## Supplementary material for "Massive Multiplexing Can Deliver a $1 Test for COVID-19": Fastq files for Ion S5 analysis of 24 indexed plates: E-gene_Plate08_Rep1_IonCode_0110.filtered.fastq (part 74 of 91)

```
=<88.4.5=A@@@CA@AAA?CDCCI=;;A=@BBC@A<A=;;:?@@D>AA?BAAB::9CCC3D>AAAAABBBCCD=A<;9999':?=@4555&5>96<@<A<<@@E?C@CC?B@@<:::=>@?A;;>>>===<9<@;?:>>>=??AB?C@A::4954:@;:=9===9<<7;=58886>>788*9??=BCCBB3CD@BBB@?=:66)/)/5885;567=94.48:;;<<8<7:=;5833-3::999=;;;288:><<<=@<>8:;D<<<<6717=:>8>?==;::
@ATNG8:04525:05314
GATGGTAGCGCGACGAGCGTAGACCCAGAAGATCAGGAACTCTAGAAGAATTCAGATTTTTAACACGAGAGTAAACGTAAAAAGAAGGTTTTACAAGACTCACGTTAACAATATTGCAGCAGTACGCACACAATCGAAGCGCAGTAAGGATGGCTAGTGTAACTAGCAAGAATACCACGAAAGCAAGAAAAAGAAGTACGCTATTAACTATTAACGTACCTGTCTCTTCCGAAACGAATGAGTACAGAGAGTACGATATGTCTACCATCGTTCGGTCAGAGTCT
+
<<BC?CCCCC@ABBCCCCBCBCCBJ>BBD@CCBBBC@B@BBBBBBC?BB@C@BCAABBBB3C@DBCCGBBB?>>8>@BCEDF3DE?C?AAA9AEF@CBBBCCCCC?C?CC?CAA?ACCCBBBBDCCCDBBBB?CCCE?B@@ABCBB>B@CCB?BBBDAAAC?CCCAAA?CC@>>><>?ABA;???=AAABB3BD@C???BCBB><><@@??<?=AABCC@CBAAA@A>A?BFF>BBB?B???CCCDCBBBBCAAAACCBB@?@BB>???AB;::7:?AAAAAAA
@ATNG8:04485:05368
GATGGTAGAGTACAGTGTTGTAGACCAGAAGATCAGGAACTCTAGAAGAATTCAGATTTTTAACACGAGAGTAAACGTAAAAAGTAGGTTTTACAAGACTCACGTTAACAATATTGCAGCAGTACGCACACAATCGAAGCGCAGTAAGGATGGCTAGTGTAACTAGCAAGAATACCACGAAAGCAAGAAAAAGAAGTACGCTATTAACTATTAACGTACCTGTCTCTTCCGAAACGAATGAGTACACACTCTCATATGACACTACCATCGTTCGGTCAGAGTCT
+
998>;9?BACCBBBB@A@=AACCCCABBCACCCCA@?@=@@@;;9@=@@=A?A@@???<<,<<>@@:::A@AAA9@<<9944$9>>>;@@@3A;;69BBBBCB@@=@?BB?CEG>AABABBCCCCCCBBBAA?BBBB@BBDCCCAA@D@D::;;CBCCBBC@BBBBBB@BB@BCE>BABBC>CAA>ABAAA2@@=>??BBBDDD=A;???@=E<:9@BC@CCB@@AF@B?BBB=BAB>AABBBBBBBDAAACCDBCBCBBBBBBA>BFCCB?CC?BBBAAABBB
@ATNG8:04493:05347
GATGGTAGTACATGATAGACGACACCAGAAGATCAGGAACTCTAGAAGAATTCAGATTTTTAACACGAGAGTAAACGTAAAAGAAGGTTTTACAAGACTCACGTTAACAATATTGCAGCAGTACGCACACAATCGAAGCGCAGTAAGGATGGCTAGTGTAACTAGCAAGAATACCACGAAAGCAAGAAAAAGAAGTACGCTATTAACTATTAACGTACCTGTCTCTTCCGAAACGAATGAGTACGTGTGCGACGTGTCTCCTACCATCGTTCGGTCAGAGTCT
+
;5;D@DDABBCC@@@CBCCC9;:CC@CCI@EDCECC?B@CDCCCCC@CC?C?CBCCCCCC5C@CCCGCBBBBBB9AB;;;;.4?8D.:;;&9@A=@CBBCBCCG?B@BB>ABB?BDDDAAABBBCCCCCCC@CCCF?BBCCBBAA<B?CCC@CCCCCCCC@CCBBCC?CCABBB999??>8@==999999(9B?B998DCCCD<?<=?AA=B?BBCCCACCBBBCFAC?BDD>CCC@BBCCCBBBBBBBBBDDAAACCBB?BA@;@A@@B?BB?BCDDDBCBB
@ATNG8:04494:05328
GATGGTAGCACGAGTCACTCATATCCAGAAGATCAGGAACTCTAGAAGAATTCAGATTTTTAACACGAGAGTAAACGTAAAAAGAAGGTTTTACAAGACTCACGTTAACAAATTGCAGCAGTACGCACACAATCGAAGCGCAGTAAGGATGGCTAGTGTAACTAGCAAGAATACCACGAAAGCAAGAAAAAGAAGTACGCTATTAACTATTAACGTACCTGTCTCTTCCGAAACGAATGAGTACGTGTGCGACGTGTCTCCTACCATCGTTCGGTCAGAGTCT
+
455C;>CCC@ABBCCDCCCCB?@@E@CCC?CCDCCCAD@BBCBBBD@CC@C@@@@?@?@@0@?CEBDCCBB:98-8=;;;;;);A=?4:::4:BC@DBBCCCDCC?A=:::0;5;?BBCGCCGEDAA@BBD?BBBD@CBABCCAB?D?CBC?CCCCACCC?CCC@@@?CD?>>>;>?AAA=A?=999999(:@=A???BB???;A=AAAA;?;@ACCD@DAAAACD?A=ADD>BAA?ABBCBBBBBBBBBBBCCCCA@@?<AAA<@@@>A>AB?CBDDBBA@A
@ATNG8:04496:05352
GATGGTAGATATATGCACGCTCTACCAGAAGATCAGGAACTCTAGAAGAATTCAGATTTTTAACACGAGAGTAAACGTAAAAAGAAGGTTTTACAAGACTCACGTTAGCAATATTGCAGCAGTACGCACACAATCGAAGCGCAGTAAGGATGGCTAGTGTAACTAGCAAGAATACCACGAAAGCAAGAAAAAGAAGTACGCTATTAACTATTAACGTACCTGTCTCTTCCGAAACGATTGAGTACTACTCTCAGAGACACACTACCATCGTGGTCAGAGTC
+
959B;>CBBBB9:5<=BBB;66<;;;><:7;;;9555:3:@@;;6<7<<2410:///9::)95888:?:::<==588:<<<:):;6;.444&5995<>=65999:.9??@=A@@=ABBBBBBCABBC;;;BA?BBBB@CCCBCAA?>A@C;;8;A;;;;9:?BBBCBB?BD?BBB<????=3;;;6=?AAA2@A;>>CBB@@@B=B688@B;><?>CBB?BB;;;CC<@>:::.9;;>>CBBBBBBBBBBCBBBBBBBBBBBBB@<:,,,,,(,,,,-.22
@ATNG8:04505:05329
GATGGTAGTGATACAGATCAGACACCAGAAGATCGAACTCTAGAAGAATTCAGATTTTTAACACGAGAGTAGACGTAAAAGAAGGTTTTACAAGACTCACGTTAACAATATTGCAGCAGTACGCACACAATCGAAGCGCAGTAAGGATGGCTAGTGTAACTAGCAAGAATACCACGAAAGCAAGAAAAAGAAGTACGCTATTAACTATTAACGTACCTGTCTCTTCCGAAACGAATGAGTACGAGAGAGCACACGTGTCTACCATCGTTCGGTCAGAGTCT
+
@:@@=@@BBBCAB=@@A699@CBAA;@@A5<B;555999:<A@A?AA>AACB???AAA2A?AABBBBBBBCB9:99999-9:39199929<><C@A999CDC?C@CD?BBE:>=>=B@A@BBBB@ACCCADCCC@CCCBCBCC:;9;BB?BCCBBCDC@BBBBCC?CC?BBB?BBCFF>>?@>ADCCC3BB?BBBBBAAAB=@499AA>A@B@CCHEBBBBA@@=@@CCC>CBB@BBBBCBCDBBBB?9::AC???BBC???<?AAAC?BB>??@>???>?
@ATNG8:04506:05351
GATGGTAGTACATGATAGACGACACCAGAAGATCAGGAACTCTAGAAGAATTACAGATTTTTAACACGAGAGTAAACGTAAAAAGAAGGTTTTACAAGACTCACGTTAACAATATTGCAGCAGTACGCACACAATCGAAGCGCAGTAAGGATGGCTAGTGTAACTAGCAAGAATACCACGAAAGCAAGAAAAAGAAGTACGCTATTAACTATTAACTTACCTGTCTCTTCCGAAACGAATGAGTACCTCTCAGACGCTCGTCCTACCATCGTTCGGTCAGAGTCT
+
4<<@<BAAA@@@@@@?@?@==>?9905<>;;;;<<<@C@=====@;699*0+//9:44444$47;<>=BBBBBBB;A?::;:;*;;5:?BAB9BCE@ABBCBAC997:?@@=ABB?BBDCCBBBBBCCCCCBB?ACCC?@@CCCCCD?C?CAA?BCDCDCBA?BBBA@@<@B=BBB999??<8>8728???A2AA>99:?CBBBB@B@BBBB?B>@@17899<9::AA;A=;;;3;>?;===>>>>=BDDA?@=88:???<<8<<96;56697;A=BEAAA867;
@ATNG8:04520:05341
GATGGTAGTATAGAGCTCTACATAGTACTCATTCGTTTCGGAAGAGACAGGTACGTTAATAGTTAATAGCGTACTTCTTTTTCTTGCTTTCGTGGTATTCTTGCTAGTTACACTAGCCATCCTTACTGCGCTTCGATTGTGTGCGTACTGCTGCAATATTGTTAACGTGAGTCTTGTAAAACCTTCTTTTTACGTTTACTCTCGTGTTAAAAATCTTGAATTCTTCTAGAGTTCCTGATCTTCTGGATACACTCATGTGCACCTACCATCGTTCGGTCAGAGTCT
+
344:5<AACCCAA@@;>BCCCBCBCHFFCCBC@BBAD>DD?B?BBBCCCD@@BABB?B?BCDDAD?BBBBBBB=B7BB===+@B>BBBC>A@AA=999=AA<@?ACCC@CBBA?;;>=@?@<@:>;;;;:<<6=A>?7;;@@AA????@@A<=<<,//949;6>:>????@@AA:;9889*9/7/7@DDD.==???9?=<=@A====8=>>=/<;;4:>1818:4;=>>>@@<@=C@>>?A=AAD;AAA@????AAA=>>AA7::?:=<==B<??;?DA@@==>A
@ATNG8:04531:05334
GATGGTAGTATAGAGCTCTACATAGTACTCATTCGTTTCGGAAGAGACAGGTACGTTAATAGTTAATAGCGTACTTCTTTTTCTTGCTTTCGTGGTATTCTTGCTAGTTACACTAGCCATCCTTACTGCGCTTCGATTGTGTGCGTACTGCTGCAATATTGTTAACGTGAGTCTTGTAAAACCTTCTTTTTACGTTTACTCTCGTGTTAAAAATCTGAATTCTTCTAGAGTTCCTGATCTTCTGGATATGAGTGACTCGTGCTACCATCGTTCGGTCAGAGTCT
+
445>9<BBBBBCBBBBDDCCGCCCCDCDCCBB@BBBD=BB8::;AADCCC?CCCCB>B>BBBB?A?BABAABBBA?>;===.=C?BBBB>BBBA?BBC?CC<>=BBBA?BBCCBA@@;?=>;>9>>>?@???<@>>>=@@@>>>A@@@AA@?><<9:::=AA:=:>A@@@@@AB<>>>??5?<A<??AAA/AAAAA7>@@=>>@>?>:??>?/?:::A=A<??:>ABB@@@<@<@A>>>?<AAA<AAAAAA=<<@AABA@===AA=DAAAA<>=;>?A???A@?
@ATNG8:04531:05352
GATGGTAGACATATCGTACTCTCTGTACTCATTCGTTTCGGAAGAGACAGGTACGTTAATAGTTAATAGCGTACTTCTTTTTCTTGCTTTCGTTGGTATTCTTGCTAGTTACACTAGCCATCCTTACTGCGCTTCGATTGTGTGCGTACTGCTGCAATATTGTTAACTTGAGTCTTGTAAAACCTTCTTTTTACGTTTACTCTCGTGTTAAAAATCTGAATTCTTCTAGAGTTCCTGATCTTCTGGTGTCTGATCTGTATCACTACCATCGTTCGGTCAGAGTCT
+
38::;@CCBBCCDBBBCBB;;<AACGBBBD@@<@@@@;@@=@?BBBCCCC@CBCCB@B?BABB>A>AB?@@BA?@<99989)7<5=900(///(/096957808?ABBB?BCB?;;>>;>CC<?<??????@@<@@@@<AD==<???@BA@@@@@@<>>>=@@<@<BB<A==BED@CBBBB7A?C@BBBBB5BCCCE>CCCCFBBA;;5;???,?;<;B@C>A@?@CCECBB?C?BBCCCC?BCC?BB@@?ICCCCCCCCCCBBCC@DCCBB?BD@CCCBBCCBB
@ATNG8:04532:05361
GATGGTAGAGAGAGCTCTTCATCGTACTCATTCGTTTCGGAAGAGACAGGTACGTTAATAGTTAATAGCGTACTTCTTTTTCTTGCTTTCGTGGTATTCTTGCTAGTTACACTAGCCATCCTTACTTCGCTTCGATTGTGTGCGTACTGCTGCAATATTGTTAACGTGAGTCTTGTAAAACCTTCTTTTTACGTTTACTCTCGTGTTAAAAATCTGAATTCTTCTAGAGTTCCTGATCTTCTGGATACACTCATGTGCACCTACCATCGTTCGGTCAGAGTCT
+
9:?@<BCCBBBBCCCCCB@BCBCBB@AADBB?BBBC?CE@B@BBBCBCCGCCBCB?A@ADDE@C@BBCBCBBAB=;999:$395:=??8>CBC=A@@=@A<??AAAA?BBEBBBBC?BAC4:3878/7>?>==AAB?BB??BC@@???????AB;?>A5;:4;8;:;;<////(.3555-54<455225$5889>1:---97---505999)...77275996:??AA88686>@>>8818<<;???@A>==?;;;;;BB7;;=:=>>>B=BB<AA@=>=@??
@ATNG8:04533:05357
GATGGTAGATACTCGCTGATACACCCAGAAGATCAGGAACTCTAGAAGAATCAGATTTTTAACACGAGAGTAAACGTGAAAAGAAGGTTTTACAAGACTCACGTTAACAATATTGCAGCAGTACGCACACAATCGAAGCGCAGTAAGGATGGCTAGTGTAACTAGCAAGAATACCACGAAAGCAAGAAAAAGAAGTACGCTATTAACTATTAACGTACCTGTCTCTTCCGAAACGAATGAGTACTACTCTCAGAGACACACTACCATCGTTCGGTCAGAGTCT
+
@;;;49:;::;;?=@BBAA?@B:;;89BC?BCDCBC@B@99;;;BB?AA=@>>=:999:)98<;88==;=:::288::<<</<<8<8===066>8;666;<:55058<<7;;>9>>B@;;;;BA@@BABA@@BBAA>@@AA??@B?B?B;;6;@;;;=8;6=844;?6<<;>>?;>8/00)///(/888;'//3777:7525749466573:6;;BAA<??BBBBE@C?@@@;@@B==??999?DCCCCAAABBDAABBA@A::4:9@=A>?><@@>0//5:8
@ATNG8:04484:05389
GATGGTAGTACATGATAGACGACACCAGAAGATCAGGAACTCTAGAAGAATTCAGATTTTTAACACGAGAGTAAACGTAAAAAGAAGGTTTTACAAGACTCACGTTAACAATATTGCAGCAGTACGCACACAATCGAAGCGCAGTAAGGATGGCTAGTGTAACTAGCAAGAATACCACGAAAGCAAGAAAAAGAAGTACGCTATTAACTATTAACGTACCTGTCTCTTCCGAAACGAATGAGTACCTCTCAGACGCTCGTCCTACCATCGTTCGGTCAGAGTCT
+
@?AA=ABDCCCEC@??CCBBBCBBA?B55.//////)/)/;::::939:38.44444444$5.5@@=CD=:9DG?CCBBBBB2DA>A<@@@9ACHAHBBBCCCDB?C@CC@B@@>ACCCBCBCBBBCDCDCC@CCBB?BBBBCCBB?B?BBB?CCCCCBBB@CCCBBC?BC?CCB>AABBB=???==<<??1>A?C???BAA??;?<@AAB?B?BBCCB@CBA@@BB@B@DEE>CBB@BBBDDCC?AA?BBBCBBB@@@@@;@AA=@AA9;7;@;@BCCCC;;;
@ATNG8:04501:05409
GATGGTAGTGTCATATGAGAGTGTGTACTCATTCGTTTCGGAAGAGACAGGTACGTTAATAGTTAATAGCGTACTTCTTTTTCTTGCTTTCGTGGTATTCTTGCTAGTTACACTAGCCATCCTTACTGCGCTTCGATTGTGTGCGTACTGCTGCAATATTGTTAACGTGAGTCTTGTAAAACCTTCTTTTTACGTTTACTCTCGTGTTAAAAATCTGAATTCTTCTAGAGTTCCTGATCTTCTGGATAGCGACGCGATATACTACCATCGTTCGGTCAGAGTCT
+
4444.44:;;=?@;;<:::>6659:9566<==;<<BE>BB6;047779//)//779294555=5;6;;;;==<99454444$44.449909556:>@?:>B99:A@@B@BCCCBB@@?B;;7::@BCC;::C?BBBC@CCCCCCCCA;;;@@;;;?B;;6:@=@;@@@@@@B@A>?;;::4:<B8:::::':??BD<@::9@@>=?>29999(9===?;A@CC@CCBAACD@E?BBCECD@CDD?BBBA>AAA000AA@AA;;;G?BBB@@=@@=@BBC@@ABD
@ATNG8:04505:05405
GATGGTAGTATATCGCGTCGCTATCCAGAAGATCAGGAACTCTAGAAGAATTCAGATTTTTAACACGAGAGTAAACGTAAAAAGAAGGTTTTACAATACTCACGTTAACAATATTGCAGCAGTACGCACACAATCGAAGCGCAGTAAGGATGGCTAGTGTAACTAGCAAGAATACCACGAAAGCAAGAAAAAGAAGTACGCTTTTAACTATTAACGTACCTGTCTCTTCCGAAACGAATGAGTACTACTCTCAGAGACACACTACCATCGTTCGGTCAGAGTCT
+
::?C7:@ABBBCCCCCCCCCCBB@A;A@@54;BAAA=B=BBB<;;C?BC@C?CCC;;;;;*;5:;DEDCAABDD>:9;CCCC1AB@C@CCC;C;;8;BBBBBBBB@BAED@BBE>BABBCBBAAACBBC@@@@BBBB?CBBBCCCC?D?C;;7;B@@ACCB@BBBB??=@C?BBB?@@BBB8<>=298<>=,?A:@?><<7566'67==<=<@:>>>@>:>=;::=;6;:::;3;>>:>A@AAABB>>>@@AAB@?ABAC>==>>8<??9959<9<AAAA@A@=
@ATNG8:04506:05409
GATGGTAGATACTCGCTGATACACCCAGAAGATCAGGAACTCTAGAAGAATTCAGATTTTTAACACGAGAGTAAACGTAAAAAGAAGGTTTTACAAGACTCACGTTAACAATATTGCAGCAGTACGCACACAATCGAAGCGCAGTAAGGATGGCTAGTGTAACTAGCAAGAATACCACGAAAGCAAGAAAAAGAAGTACGCTATTAACTATTAACGTACCTGTCTCTTCCGAAACGAATGAGTACACATCGTCGTGTCGTGCTACCATCGTTCGGTCAGAGTCT
+
8:;B?CBBBCCCCAAABBDCCCCCC=BBF@CCBB???@?BBBBBCC?BC?C@DBAAAAA@2A?BCCABBBBA@@:@@@AABA2AC?C6;;;7;CE@DBCCCCCCD?C=CC?CCC?BBBBBBBCDDECCCCBC?BBBB?BBA@CC@@=@@BBB>BCCCBBBB@CCCAAA@BB@BBB999CFE>BAA=?@@AB3BC?CBBBBBB@A<@>=@BB<A<AACBB?B@@@@CC@B?CCD>BAA>AECA@?CCCC@@@BCCCCBBBB???BB@BBBBB?BB@BBBBBBBBB
@ATNG8:04509:05412
GATGGTAGTGTGTCTCTGAGAGTAGTACTCATTCGTTTCGGAAGAGACAGGTACGTTAATAGTTAATAGCGTACTTCTTTTTCTTGCTTTCGTGGTATTCTTGCTAGTTACACTAGCCATCCCTACTGCGCTTCGATTGTGTGCGTACTGCTGCAATATTGTTAACGTGAGTCTTGTAAAACCTTCTTTTTACGTTTACTCTCGTGTTAAAAATCTGAATTCTTCTAGAGTTCCTGATCTTCTGGACGACGCGCACTGACACTACCATCGTTCGGTCAGAGTCT
+
>@CC@CBABEBBBCCBBBGCCCBBCB@@BB::7;CAC>CC@C@CCECBBB?BDEDD@E@CCHDAF@CABACCCHFBCCCCC1CCBCCCC>CECD<;;B?CD:<<BBDD@EFHCCCCB?BBBB=BCBBBABBC@CCDD@BBBCCCCCCDCCBBBBB?CCD@BB@C?@@ABDGDCCABCCDC;C<@<;;;;;*;ACIG=CBCDCCCB@A5<;;;*;A@BCAD@CC@BBBBCCB@B?BCCCDC@CBB@CD;;;CDCBA;;;CCGCCCF@DBBBC=A@>BBCCCD;;;
@ATNG8:04512:05384
GATGGTAGCAGACGTGACAGAGCGCCAGAAGATCAGGAACTCTAGAAGAATTCAGATTTTTAACACGAGAGTAAACGTAAAAAGAAGGTTTTACAAGACTCACGTTAACAATATTGCAGCAGTACGCACACAATCGAAGCGCAGTAAGGATGGCTAGTGTAACTAGCAAGAATACCACGAAAGCAAGAAAAAGAAGTACGCTATTAACTATTAACGTACCTGTCTCTTCCGAAACGAATGAGTACTATGTATAGCTCTATACTACCATCGTTCGGTCAGAGTCT
+
::;C?CCCCCCFCC696@CAAACCCACCCAAA@BBB?C@BCDDD@@=?B=@<@BBBBDDC2B?CBCBBBBBBBB=B@@AA@@0?C=C4;;;6;CD@CBCCBBCBB>A>AB>@@H@BBBDECBBCCCCCCBBG@CBBB@BCCCCCCC?D?BBC@BBBCCCCC?ABCABB?A@<???:?@@@@;???;?CCCC2CC?EACAB??;@7;7;???;?<??BBM@BBBBAAB=?=?FF=BAC?AAACCCCAA@BBCCCCAA>?;;;@@@E<@@@AA:>>:=A@@@A::;
@ATNG8:04513:05417
GATGGTAGAGAGACTGTAGCGCACCCAGAAGATCAGGAACTCTAGAAGAATTCAGATTTTTAACACGAGAGTAAACGTAAAAAGAAGGTTTTACAAGACTCACGTTAACAATATTGCAGCAGTACGCACACAATCGAAGCGCAGTAAGGATGGCTAGTGTAACTAGCAAGAATACCACGAAAGCAAGAAAAAAGAAGTACGCTATTAACTATTAACGTACCTGTCTCTTCCGAAACGAATGAGTACGATGAGATCTCGTGTGCTACCATCGTTCGGTCAGAGTCT
+
@;AE@ECBBBCCCCCBBCDCCBBBC>CCC@CCCCBB@C@BCCBABC@DC=A?BBBBBBBB3C?BBBDBBBCBBB>BBBBDDD2BA?B@CCC;CCC@CAACDBB@@?@@CC?BAB>BBBDDCDCEGGBBBB:0+0=00+0>>::=00,0+/7=8BBA@CB::78??=?A<00+000)////0)388;BBBBBB(8<78477CCCAB7;7;>>=;@;>>CBA>BBBCBBE@C?AA@:@??<?AABCCCCCABBBBBDCCC>>>;;;@@;=??7717>:=@A>>>A??
@ATNG8:04515:05389
GATGGTAGACATATCGTACTCTCTGTACTCATTCGTTTCGGAAGAGACAGGTACGTTAATAGTTAATAGCGTACTTCTTTTTCTTAGCTCCTGTGGTATTCTTGCTAGTTACACTAGCCATCCTTACTGCGCTTCGATTGTGTGCGTACTGCTGCAATATTGTTAACGTGAGTCTTGTAAAACCTTCTTTTACGTTTACTCTCGTGTTAAAAATCTGAATTCTTCTAGAGTTCCTGATCTTCTGGTATACACACTCGCTCGCTACCATCGTTCGGTCAGAGTCT
+
59@A9=CCCBBECCCCCCC@ABDDCBBBBC@@=@@A@:@C>B?B>;;;==9>>AAB?A>AABB@B<?@BBBBAA?;/////$-7(-----(-/983869/774775528/5==;;<@A;>>A284:;;====><@?>><?>A@;;;@@@AAAAA@@;:;::<=:=<@B===BB@@<@<;;;.;*/,/;>>/77799-3-----458:49;9;(677797;9>@;A???BBD=A9==AB??8;;@=@@A>>>=>>@@A@@@@@@>>:=:;;@=AA=??CDDCB;;
@ATNG8:04524:05386
GATGGTAGAGAGAGCTCTCTCATCGTACTCATTCGTTTCGGAAGAGTCAGGTACGTTAATAGTTAATAGCGTACTTCTTTTTCTTGCTTTCGTGGTATTCTTGCTACTTACACTAGCCATCCTTACTGCGCTTCGATTGTGTGCGTACTGCTGCAATATTGTTAACGTGAGTCTTGTAAAACCTTCTTTTTACGTTTACTCTCGTGTTAAAAATCTGAATTCTTCTGAGTTCCTGATCTTCTGGTGTCTGATCTGTATCACTACCATCGTTCGGTCAGAGTCT
+
AAAC@CCCAB@?@@?@@ACCCACBCDCDCCCCADEDD=DD@D@ECCCCBB?DBABB?B@BCBB?C@BBBBCBBBB@BBBBA2@A=@@BD>AACC:<9B@CC@BBCCCD@CCFBBCCC?CCD>A>AC?@?989>BBBB?CCCCBBBCCDDCCCBBA?CCB@DD@D>BBCBBBCCC@CBBBB;B@C?BBBBB5BDDDC>BBBBBBDBBB5;;;;*;A@AI@CACD@CCCCCC@C@CCCCCF>BCC@DCBBBCEFBBBCCCCCCCCC@CCBBD?CC?BBBCCBC??
@ATNG8:04526:05381
GATGGTAGCGCGACGAGCGTAGACCCAGAAGATCAGGAACTCTAGAAGAATTCAGATTTTTAACACGAGAGTAAACGTAAAAAGAAGGTTTTACAAGACTCACGTTTAACAATATTGCAGCAGTACGCACACAATCGAAGCGCAGTAAGGATGGCTAGTGTAACTAGCAAGAATACCACGAAAGCAAGAAAAAGAAGTACGCTATTAACTATTAACGTACCTGTCTCTTCCGAAACGATGAGTACCTCTCAGACGCTCGTCCTACCATCGTTCGGTCAGAGTCT
+
344:5::A9995499;566>>>@BB;BBC599@>>>7@;999///:6::6969:333777'7-738=99=888>6;;:4444$4:6;.555&5994;655<55599)93996@@@.4484559;<<<<>;@@B?BDCC@C@@@BBBA?C@BBB@A@@BAA@@=?AA@@@3::3:><3<8333(388366666,6>6///;;==B?=C;>87;496//0>>;<?>>=00*.)-.-)---/9976//(/88:<====888=88:>=<;>>97?9>?;??@@@@@@@
@ATNG8:04529:05384
GATGGTAGCATCATGCATATCTCACCAGAAGATCAGGAACTCTAGAAGAATTCAGATTTTTAACACGAGAGTAAACGTAAAAAGAAGGTTTTACAAGACTCACGTTAACAATATTGCAGCAGTACGCACACAATCGAAGCGCAGTAAGGATGGCTAGTGTAACTAGCAAGAATACCACGAAAGCAAGAAAAAGAAGTACGCTATTAACTATTAACGTACCTGTCTCTTCCGAAACGAATGAGTACTATGTAGAGCTCTATACTACCATCGTTCGGTCAGAGTCT
+
:;AC@CCAABDDCBBBCBBCCCCBB?BBCACCCCBB?BACBCAABC@CC?B?BBBBEBBB3C?BACACDCBBBB=?>>>@@@1@B?C@CCC:BBD@CBBBCCCCC@C@BC@CCD?BBCCCCDCCCBCCCCDC@CDBB?BBBCBBBB?C@CBA>ACCCDCCC?CCAAAB?BB>AAA>AACCC@>>>=????@2?C?B>>>BBBBC>B?BB@A=A9>>CCC@BBBBBCC?B?BCC>BBB?ABBCBAAAABBBBAAACBBB>>>@@AA<A@A>=9<<8=>@B?A>>>
@ATNG8:04530:05390
GATGGTAGCGCATATCAGCGCAGCCCAGAAGATCAGGAACTCTAGAAGAATTCAGATTTTTAACACGAGAGTAAACGTAAAAAGAAGGTTTTACAAGACTCACGTTAACAATATTGCAGCAGTACGCACACAATCGAAGCGCAGTAAGGATGGCTAGTGTAACTAGCAAGAATACCACGAAAGCAAGAAAAAAGAAGTTACGCTATTAACTATTAACGTACCTGTCCCTTCCGTAACGAATGAGTACGATGAGAGAGCTCTCTCTACCATCGTTCGGTCAGAGTCT
+
?@@C=?;ABB;;;@CBBCAAAC;;;09>@<:96>=A:>:;;555<<8::7:7<<<<??@@,A=;;:@@@AAABC=C@@@?@?0AC@>?BEE9ABBBB>>>A@@::458@<?A::459==::9A;;:@@B@@@=:<;A?CCDAAADC@C@C:::;BBB@B@@<A@@@AA@CC@CBB=?>>=?8::>8778798%7937;4>?<<B=D?B?A<@=?C@?>ACB=@@999,9:>6@@C=@@@4995;A@@?8849==;:ACCBC?999?@<@@988;A@=BBCCC@@@A
@ATNG8:04532:05383
GATGGTAGCATCATGCATATCTCACCAGAAGATCAGGAACTCTAGAAGAATTCAGATTTTTAACACGAGAGTAAACGTAAAAAGAAGGTTTTACAAGACTCACGTTAACAATATTGCAGCAGTACGCACACAATCGAAGCGCAGTAAGGATGGCTAGTGTAACTAGCAAGAATACCACGATAGCAAGAAAAAGAAGTACGCTATTAACTATTAACGTACCTGTCTCTTCCGAAACGAATGAGTACTGCGTCTCACTCTCGCCTACCATCGTTCGGTCAGAGTCT
+
AAAD?CB@@BFGB@@@BCCECCCCC=BBD=CCCCBB@C?CBBBBCC?BD?C@BB?=====,?:ACCBBBBB==<3;=9;;;;';C=C5;::*:CA?BCCCCECBB>BACC@CBB?BBDDEABABCBBCCCCC@CCCC>BABBBBBC@DAC@@?@BBCCCCC?BCC@AA?BC@BBB<=>888@??>988777(7><AABCBBBBF@D?BBCC?B?BDCCC@AAABBBC@C?AA@<ABB?BACCCCCBBBCCCCCCCCCCABB@CBB@BBBBB@BB@BCCCDCBBA
@ATNG8:04485:05442
GATGGTAGACATATCGTACTCTCTGTACTCATTCGTTTCGGAAGAGACAGGTACGTTAATAGTTAATAGCGTACTTCTTTTTCTTGCTTTCGTTGGTATTCTTGCTAGTTACACTAGCCATCCTTACTGCGCTTCGATTGTGTGCGTACTGCTGCATTATTGTTAACGTGAGTCTTGTAAAACCTTCTTTTTACGTTTACTCTCGTGTTAAAAATCTGAATTCTTCTAGAGTTCCTGATCTTCTGGTGTCTGATCTGTATCACTACCATCGTTCGGTCAGAGTCT
+
::<B?CCDDBBBCCCDCDDCCCCCIDECHCBB@AAAB?BB=A@AAAABCC@CCAAA@C@BCBB>B<A@A@A?@;?678989+9A8A900)000(/6;>>;7918AAAAB?BBBCCB@@<@AA<@<@;;;>=@A>G@??:=>CE@@?>=>B>@==<@@:>>=BB7;:>AAA@??AD8=::::/;:?<@@BBB/A@?AD;?>>>AAA?<;3::::+;=>>@<A=A@=CDAA???;?;?AAA;:7;>>;@>>>@>>>?????A:;<>>><?AB>>;==:=????C>>>
@ATNG8:04493:05421
GATGGTAGCGCGACGAGCGTAGACCCAGAAGATCAGGAACTCTAGAAGAATTCAGATTTTTAACACGAGAGTAAACGTAAAAAGAAGGTTTTACAAGACTCACGTTAACAATATTGCAGCAGTACGCACACAATCGAAGCGCAGTAAGGATGGCTAGTGTAACTAGCAAGAATACCACGAAAGCAAGAAAAAGAAGTACGCTATTAACTATTAACGTACCTGTCTCTTCCGAAACGAATGAGTACAGAGAGTACGATATGTCTACCATCGTTCGGTCAGAGTCT
+
<<<B@BCCDCBBBCCCBBBCBCCCC>BCCBCCCCBC@B?BBDBBBC@CC@B@BAA@@@@@.@=ABBBBDCCABA=ABBEDCC3ED?B7;;;6;BB?CCCCFCCBB@B@CB?C@A=@CBABBCEIGEDDCBBB?B@@@<@:::AA@?;A<@;;7;CAA@DDC@BBBBBA>AA>AAB?BBBBC>::9;=>===,===?BBABC?;;7;=EB@@;@<@@AAA>ABBBBBC?A??>>7>?@=@BBBBBBBBBBBBCBBBACCBBBBB@@<@BB>><>@:==BBBB???
@ATNG8:04502:05446
GATGGTAGCGCATATCAGCGCAGCCCAGAAGATCAGGAACTCTAGAAGAATTCAGATTTTTAACACGAGAGTAAACGTAAAAAGAAGGTTTTACAAGTCTCACGTTAACAATATTGCAGCAGTACGCACACAATCGAAGCGCAGTAAGGATGGCTAGTGTAACTAGCAAGAATACCACGAAAGCAAGAAAAAGAAGTACGCTATTAACTATTAACGTACCTGTCTCTTCCGAAACGAATGAGTACGATGAGAGAGCTCTCTCTACCATCGTTCGGTCAGAGTCT
+
:5<<7<555>>BBBBBBCECCCCCF@@AA>BBB;;9=@?@BBCBAA?@C?C=@@BCJEEF5D?AAECJCCCICC>AA@EEGH5BC>B@BBB<CEG?AACCCBBBB>B@DD@FDE?@@CBBBCCBBCEBBB@@=A@;;7;CBACC;;7;>C;<79995;;;;7;===>C?BB@BBA>ABBBC;A??=?>CCC1??<??BBA@?@@3948@@=:@=?>BCC=AA@@@BA=A<??A<@@@<@?BBBCCCCBEECAAAAA???A?????:?A?=?<9939@@AACBBB
@ATNG8:04508:05447
GATGGTAGATATATGCACGCTCTACCAGAAGATCAGGAACTCTAGAAGAATTCAGATTTTTAACACGAGAGTAAACGTAAAAAGAAGGTTTTACAAGACTCACGTTAACATTATTGCAGCAGTACGCACACAATCGAAGCGCAGTAATGATGGCTAGTGTAACTAGCAAGAATACCACGAAAGCAAGAAAAAGAAGTACGCTATTAACTATTAACGTACCTGTCTCTTCCGAAACGAATGAGTACACATCGTCGTGTCGTGCTACCATCGTTCGGTCAGAGTCT
+
69:>9?;@CBD@@AAACCCICBBCC?CCD@CCCC@B8:26<;<<5;:;B<?=??9=:=::);7:;;BBB@@@CC9??>:===,:924.944&5=99;=ABBC9;:=B;@@@<@C?CCBBC@AACCDFCAB;;7;@@@?BCCBCECC?BB@::6:@@?@BBC?CCCBBB99:=@@@599>=>5;97+52522$59.522267:774997868/6-55>?=8=<9994<24.38:4;<=9<<B=747BAA;<<???=:;::<B??=B>BCBAB?BC?BBBBBA@AB
@ATNG8:04509:05422
GATGGTAGTACATGATAGACGACACCAGAAGATCAGGAACTCTAGAAGAATTCAGATTTTTAACACGAGAGTAAACGTAAAAAGAAGGTTTTACAAGACTCACGTTAACAATATTGCAGCAGTACGCACACAATCGAAGCGCAGTAAGGATGGCTAGTGTAACTAGCAAGAATACCACGAAAGCAAGAAAAAGAAGTACGCTATTAACTATTAACGTACCTGTCTCTTCCGAAACGAATGAGTACTGCGTCTCACTCTCGCCTACCATCGTTCGGTCAGAGTCT
+
8::C>@@CCBBC;;;BBCBCBCABB@CCC@DCCG==:;@ECEBBBC@CC?B?BCCCCCCC5C@CCCBBBCAAAA9AA;;;;;$;<<<595509BB=CFCCBBCBB>C@BB?BBB@EBBBBBBBBBBBBBBBB@CDHEADA@@CCCC@C@CBB>BBBBBBBCADDBCBF@DC?DCC?BCCBB9???;@@BAB3BB?BAAACCCBF>?=?BBB>B?BBHHC@CCAA@BE@E?BAC<BBC?CCCDCCABBCDABBCBBBCCDDD@CCC@A@ACC@CC@CBBABB@?A
@ATNG8:04510:05448
GATGGTAGCACGAGTCACTCATATCCAGAAGATCAGGAACTCTAGAAGAATTCAGATTTTTAACACGAGAGTAAACGTAAAAAGAAGGTTTTACAAGACTCACGTTAACAATATTGCAGCAGTACGCACACAATCGAAGCGCAGTAAGGATGGCTAGTGTAACTAGCAAGAATACCACGAAAGTAAGAAAAAGAAGTACGCTATTAACTATTAACGTACCTGTCTCTTCCGAAACGAATGAGTACGTGTGCGACGTGTCTCCTACCATCGTTCGGTCAGAGTCT
+
=;AC@CDAABBBDCCD@BBCBABBC@DBB?BGFEBB@B@CCCBBBD@CC?B?CCAABDDD5C=@@DDDCBCBBA8<?9;;;;*;C=A>BCC;CDL@ECBCBDD::7;=AC?CBB@BCCBCCCCDDCBBCAA@?CCDD?BABBCCBB>CACAA?BCCCCCBB?CBCBBB?BB@CCF?BB???5<<?<;;;;;*;B?BCBBBBDDE@CABBBC@CGA@ABC@CEC@?@C@C?ACC=CDD?C@AABB???BBBBBBBBCCCB>>:?CC=????B@BB@AABBBBAAB
@ATNG8:04513:05454
GATGGTAGCACGAGTCACTCATATCCAGAAGATCAGGAACTCTAGAAGAATTCAGATTTTTAACACGAGAGTAAACGTAAAAAGAAGGTTTTACAAGACTCACGTTAACAATATTGCAGCAGTACGCACACAATCGAAGCGCAGTAAGGATGGCTAGTGTAACTAGCAAGAATACCACGAAAGCAAGAAAAAGAAGTACGCTATTAACTATTAACGTACCTGTCTCTTCCGAAACGAATGAGTACTGCGTCTCACTCTCGCCTACCATCGTTTGGTCAGAGTCT
+
:CBD?BBBBBCBBBBBBBBCBCBCB@BBB@B@@B::9;=AACCCCC@CC@CABBBBBBBB5B@CCBBCCCC@??9==;;<<<*;?<==@@@7BBBABCIEDDC@@<A@BC@DCC?AACCCCCCCCCCCBBDD@E?@?>AABBBDCB=A?B:;6;AAACCCB@BDBBBA?BC@BBB?BB:::29@?:??ABA3ABAC?>>BCBB@:>:>@CB<?<>>BCC@DCBAACC@C@BCB=AAA>AAABBBBBBBBCD@@@AAACCCD@BBB?BBCBBB=B?BBCBBBBBB
@ATNG8:04518:05469
GATGGTAGCGAGCGAGTGTGTATACCAGAAGATCAGGAACTCTAGAAGAATTCAGATTTTTAACACGAGAGTAAACGTAAAAGAAGGTTTTACAAGACTTCACGTTAACAATATTGCAGCAGTACGCACACAATCGAAGCGCAGTAAGGATGGCTAGTGTAACTAGCAAGAATACCACGGAAAGCAAGAAATAGAAGTACGCTATTAACTATTAACGTACCTGTCTCTTCCGAAACGAATGAGTACGATGAGATCTCGTGTGCTACCATCGTTCGGTCAGAGTCT
+
8:<<5::444494444;<::9=995.599.5555::7<5:97///:4994928<?95555$5.59<95666<<<1::4444&49.4.5=?0@=<27///)/9:<>8<8<<8==;.4/7/0////9444555=>@999=<;;;==<<795:/0)/:///:<>59790//)/74888794304=(34<577A9BABB?===<BBBCCAGACCCB@B@AABBCGCCBBBBC=@>@BC=CCD@BBCBBAAACBBAABBBBBBBBBAAABB?AAA=@=@@=A>>?ABBBB
@ATNG8:04524:05467
GATGGTAGGCGTGTGAGAGTCTGCCCAGAAGATCAGGACTTCGTAGAAGAATTCAGATTTTTAACACGAGAGTAAACGTAAAAGAAGGTTTTACAAGACTCACGTTAACAATATTGCAGCAGTACGCACACAATCGAAGCGCAGTAAGGATGGCTAGTGTAACTAGCAAGAATACCACGAAAGCAAGAAAAAGAAGTACGCTATTAACTATTAACGTACCTGTCTCTTCCGAAAGAATGAGTACGAGAGTCAGAGCAGAGCTACCATCGTTCGGTCAGAGTCT
+
;8?=6;;>5>;::998:::<<<<<>8>>>:656<5/)///)/////74:@7;7;;;>>>>>)5.444454<====7=;3333&3717/9::+93;8;3378;8782;6;=;><<6:;AAABB???>=8888818>>>8885><:;<496:AC@CCCBBBBB@BBB>>>=9939@A147CCC<A?<877777$393955.--7--(.376;<4<9:::780676;==<6748891//)/996689///8889=66///===/88;4:=@::79@>ABBBBBBBB
@ATNG8:04528:05451
GATGGTAGCGCACACATAGATACAGTACTCATTCGTTTCGGAAGAGACAGGTACGTTAATAGTTAATAGCGTACTTCTTTCTCTTGCTTTCGTGGTATTCTTGCTAGTTACACTAGCCATCTTACTGCGCTTCGATTGTGTGCGTACTGCTGCAATATTGTTAACGTGAGTCTTGTAAAACCTTCTTTTTACGTTTACTCTCGTGTTAAAAATCTGAATTCTTCTAGAGTTCCTGATCTTCTGAACGACGCGCACTGACACTACCATCGTTCGGTCAGAGTCT
+
?@BC?CDDDGCDBBCCCCCCCCCCDHCB@>6626>>>7==:@:@?BCA=AAC?CAA<@:BABC>B@BBHCBBCCDACCE>BBAA@@DEMDDCBB@BCB?BB?@A@CEF>BBECCCCC@CBBC@CBBBBBAA>ACCC?@@BCBBBCCCCBCDDDD?BBC@CC@B@BBCBCCBCC?BBBBB:A>?=:;:::*:BBBD=@ABBBCBBBC5<;<<*;BCBD?B?AA=ACCBBCB?C@DDBCBB=AB@@<@@@@BBCCCABADDCCCCC?BBBBC@BB>BBCBCDDBB
@ATNG8:04532:05450
GATGGTAGCATCATGCATATCTCACCAGAAGATCAGGAACTCTAGAAGAATTCAGATTTTTAACACGAGAGTAAACGTAAAAAGAAGGTTTTACAAGACTCACGTTAACATTATTGCAGCAGTACGCACACAATCGAAGCGCAGTAAGGATGGCTAGTGTAACTAGCAAGAATACCACGAAAGCAAGAAAAAGAAGTACGCTATTAACTATTAACGTACCTGTCTCTTCCGAAACGAATGAGTACGATGAGAGAGCTCTCTCTACCATCGTTCGGTCAGAGTCT
+
=<<B@CDAABCCDBBBDDCCBABDC@DCB@BCCDBB?C?BB@C@EC@CC?C?CCCAA?AC+A?CCBBBCCCBBB;A>99999*:C>D6;;;6;CCACCCCCDCBA?B@BCG@CC=AADBBBBCDBCCCCCCCBCCBB?BCCCCBBB@C@DBB@ABCCCCBB@BCCCBB?BB?BBB=>>@@@:???>BCCCC3CC@C???BBBBB?B?BB??<>;>ADDD?BBBBBBC?B?BCC>CBB?B???BCBBBAAABACCCCBAAACB@BB@@@A>A>AB>BBBCCC888
@ATNG8:04533:05447
GATGGTAGAGAGAGCTCTCTCATCGTACTCATTCGTTTCGGAAGAGACAGGTACGTTAATAGTTAATAGCGTACTTCTTTTTCTTGCTTTCGTGGTATTCTTGCTAGTTACACTAGCCATCCTTACTGCGCTTCGATTGTGTGCGTACTGCTGCAATATTGTTAACGTGAGTCTTGTAAAACCTTCTTTTTACGTTTACTCTCGTGTTAAAAATCTTGAATTCTTCTAGAGTTCCTGATCTTCTGGGCAGACTCTCACACGCCTACCATCGTTCGGTCACGAGTCTATCACC
+
///B<A@@?BBBCBB;555;;9=<@@;;<@CC@CCDD>CC@C@CCCCCAA=@BC@B<A7;995057<;BDC??>?679787$796;334/3<<<8B8937@379737728==<BBBB?BAB@D<@@@>>868;>AAA7;;?>;;:>>>???=9995///6::161;===A@@@@7:;AAA6A=B7;;?>>/>;;;=5==<<<>::9915666'6//)/9590:8;A?>?=7818:>;::::18888*8::::>=<=>===>>:>>=8;;:9:9;;5;?===@>9762,,,2,
@ATNG8:04485:05490
GATGGTAGTGTCATATGAGAGTGTGTACTCATTCGTTTCGGAAGAGACAGGTACGTTAATAGTTAATAGCGTACTTCTTTTTCTTGCTTTCGTGGTATTCTTGCTAGTTACACTAGCCATCCTTACTGCGCTTCGATTGTGTGCGTACTGCTGCAATATTGTTAACGTGAGTCTTGTAAAACCTTCTTTTTACGTTTACTCTCGTGTTAAAAATCTGAATTCTTCTAGAGTTCCTGATCTTCTGGAGATACACATGATACTCTACCATCGTTCGGTCAGAGTCT
+
55@B8<@@@B=<<<=;;<BCCIGDBBBBBA::09==:5::7<5:?BCBBBADCECDAC@BBBD=C?A;;:AAADC@CCFJJ5@@??BDD>A?@>055949<1666>=@=BCCBBBCC@=;;@C@CBBCCCIC?CCCD@BBCCDFCBBCCCCCDDD?BA@?@B?B=AABBBBBCC>A;;;;.;;@;;;;;;*;AABE=DDDBBBBABC5<<<<*;AAAB>B@CCACECBAAAAM@CBBB@@=@BB?BBBBCCCBCBCECBBBCCBC?BCB9;:;C?BBCBBBB@@
@ATNG8:04485:05514
GATGGTAGTGTCATATGAGAGTGTGTACTCATTCGTTTCGGAAGAGACAGGTACGTTAATAGTTAATAGCGTACTTCTTTTTCTTGCTTTCGTGGTATTCTTGCTAGTTACACTAGCCATCCTTACTGCGCTTCGATTGTGTGCGTACTGCTGCAATATTGTTAACGTGAGTCTTGTAAAACCTTCTTTTTACGTTTACTCTCGTGTTAAAAATCTGAATTCTTCTAGAGTTCCTGATCTTCTGGAGATACACATGATACTCTACCATCGTTCGGTCAGAGTCT
+
45>C@CCCBBBBCBBDCCCCCCCCCCCCDDCC@C@@@;@@;@@CCDDCCC@DCCCC@D@CCCB@CACCCC;;:BD=>@@@@0@C?BBDE?DDBB@BCC?CC;;;CCCC?BCCCCCCC?CCD?B?BCBBBECCBEDDD@BBBCCAAACCCCDCBBC@CBB@BB?BADCBBBCCBA=A:;;;.;>B=@@@@@0@CBBE=A@BBCBBBBB5<<<;.<BBCF@B@CH?BBDBBCB@C@CBBCEF@BBB@CBCCCCCCCCCEBCCAAADD@CCCCC@AB?ACCBBCC@@
@ATNG8:04485:05516
GATGGTAGTGTCATATGAGAGTGTGTACTCATTCGTTTCGGAAGAGACAGGTACGTTAATAGTTAATAGCGTACTTCTTTTTCTTGCTTTCGTGGTATTCTTGCTAGTTACACTAGCCATCCTTACTGCGCTTCGATTGTGTGCGTACTGCTGCAATATTGTTAACGTGAGTCTTGTAAAACCTTCTTTTTACGTTTACTCCCGTGTTAAAAATCTGAATTCTTCTATAGTTCCTGATCTTCTGGCTCTCGTAGACAGATACTACCATCGTTCGGTCAGAGTCT
+
344<7<<B:;6;;;<<<>>=>???=>=@@B9:05<<<6>>;@;?CA@ADD@CCCCC?A?ABBB@C@BBAB<<;AA?AAAAA0@A<ACCD>BBCC?CBB@BB?BBBBCC@CCDCBDCIACBFFD@CCCCBBBC@AAAFAEDFECCCCCCCBBBFHH@BAA?BD@D@BBBCDCBBC@BAAAA9A?C@@@@@@,AC;;;:;CCEG?EDEG@CCCC5CLDGD@E?BB@BBDCCCD@C@BCBGHC@BBB?BAAACBBDCDBAAEGBBADCAEBBAA?BC?:::@@BCBB
@ATNG8:04492:05517
GATGGTAGCATCATGCATATCTCACCAGAAGATCAGGAACTCTAGAAGAATTCAGATTTTTAACACGAGAGTTAACGTAAAAAGAAGGTTTTACAAGACTCACGTTAACAATATTGCAGCAGTACGCACACAATCGAAGCGCAGTAAGGATGGCTAGTGTAACTAGCAAGAATACCACGAAAGCAAGAAAAAGAAGTACGCTATTAACTATTAACGTACCTGTCTCTTCCGAAACGAATGAGTACGATGAGAGAGCTCTCTCTACCATCGTTCGGTCAGAGTCT
+
>:@C;CCBABBBCBBBCBBCCCCCC@CBB=CCCF@@?AACCCBBBC@AA?A@CCCAA@@A2A?BDCCDDCBB>A<>@99:::*:B?D?CCB;BBCACBBCBB@999;?BC@DCC?CBCCCBCBCCCCCCCCC=BBDD>BBBBBBCB?C@C@@?@CCCCBBB@CCCAAA@BB?AAA?BBBBD=A@@:@???@2?C?C899CBCBB?B?BAAA<A;@@CBB@BBBAAAC?B?BCD>CBB?BBBBBBAACCCCBABBBB>>>BAA@@@=????B?BB?BBCBBBAAA
@ATNG8:04493:05512
GATGGTAGTATATCGTGTCGCTATCCAGAAGATCAGGAACTCTAGAAGAATTCAGATTTTTAACACGAGAGTAAACGTAAAAAGAAGGTTTTACAAGACTCACGTTAACAATATTGCAGCAGTACGCACACAATCGAAGCGCAGTAAGGATGGCTAGTGTAACTAGCAAGAATACCACGAAAGCAAGAAAAAGAAGTACGCTATTAACTATTAACGTACCTGTCTCTTCCGAAACGAATGAGTACTATAGACTATCTGAGACTACCATCGTTCGGTCAGAGTCT
+
4;?>?CAAABDBBBA@@?BBBBCCD@BCC@BBBAAB:@;::;:;:A?BB?B?@@;;:FFF3D?BBABBBCC???6=>;;;;;';?>?4::9*9@@=9;9ACCCGC@C@CC@CBD?CCBCCCCCCCCBBBCCC@CCCD<@@BBAAAA=A?A@@=@CBBBCAC?CACCAA?BB@A@@>@ADDC:???8<<<>>.>C?BBABBBCBB@?9==>>6:7;ACCC@CCCBBBA=?=@CC>CBB?BBBBDBAACCCCCAAABBBBBBBBBBB@DC@>><>?9?BBABBBBB
@ATNG8:04493:05519
GATGGTAGTACATGATAGACGACACCAGAAGATCAGGAACTCTAGAAGAATTCAGATTTTTAACACGAGAGTAAACGTAAAAAGAAGGTTTTACAAGACTCACGTTAACAATATTGCAGCAGTACGCACACAATCGAAGCGCAGTAAGGATGGCTAGTGTAACTAGCAAGAATACCACGAAAGCAAGAAAAAGAAGTACGCTATTAACTATTAACGTACCTGTCTCTTCCGAAACGAATGAGTACGATGAGATCTCGTGTGCTACCATCGTTCGGTCAGAGTCT
+
CEC>9>AAACCCCCBBBBBBBBBBB@DDD?CCCCCC?CACCCBBBC?BB?C@CCC????@1?@CCCCCBCCCBB8@@99999*;B@A<@@@9ACCACBBCCCCBB@C?BC@CCC?BBCC@AACCCCBBBCDC@CCCC@CCCCCCBB?B@CBC?BCCCCDBB?BCCBBB?BB@AAA<??BAA9>>?9>AABB3BB?C99:BBAAB<><?AAA?B?BBFFE@CDCBBBB?B?BCD>DDD?CBBBCCABABAABBBC>==@@=>=ABB>BCCCC@BB=BBBBBBB@@
@ATNG8:04497:05504
GATGGTAGATATATGCACGCTCTACCAGAAGATCAGTAACTCTAGAAGAATTCAGATTTTTAACACGAGAGTAAACGTAAAAAGAAGGTTTTACAAGACTCACGTTAACAATATTGCAGCAGTACGCACACAATCGAAGCGCAGTAAGGATGGCTAGTGTAACTAGCAAGAATACCACGAAAGCAAGAAAAAGAAGTACGCTATTAACTATTAACGTACCTGTCTCTTCCGAAACGAATGAGTACTGTATCTATGTGTGCGCTACCATCGTTCGGTCAGAGTCT
+
BCCD?CBBACCCCCDCC@CCCCCCC?CCC@CCDDCCCC?BBCCCBB>AB>B>BBBBCCCC3C@BBBCCCCCBBB8@C99999*;C=A;A@@7ACFADBBCDDCAA>B?BC?BCC?BABBBCBCAAABBBCCD@CCCC?BBDBDCBC@C@CAA>ACCCCDBB?BCCBBB@BB@BBB<>>?==8@??:?@@AB3BB?BBBBBBABA5879AAA7999CCCD@CCBCBBB?B@BCD>DCC?ABBCCBBABBBBBBAAABBCBBBBBBB?BCBBB?BB?BBBBBCCAA
@ATNG8:04499:05487
GATGGTAGCGCATATCAGCGCAGCCCAGAAGATCAGGAACTCTAGAAGAATTCAGATTTTTAACACGAGAGTAAACGTAAAAAGAAGGTTTTACAAGACTTCACGTTTAACAATATTGCAGCAGTACGCACACAATCGAAGCGCAGTAAGGATGGCTAGTGTAACTAGCAAGAATACCACGAAAGCAAGAAAAAGAAATACGCTATTAACTATTAACGTAACCTGTCTCGTTCCGAAACGAATGAGTACGATGAGATCTCGTGTGCTACCATCGTTCGGTCAGAGTCT
+
9:;@9=CA@ABC;;;;;;<<;?999,59949;9;;<.615==>?>B?B@<?:==?<;;;;*;4;:9A@@B>>AA,0/>=<==,00+/)/77+769477//)/:9555)47;;7=;:5:<::::;;<<<==6667:>000+0<<<>@@@;<:>00)/==99:<<7?<@@@@@BB?BCB:???==5:<?<==@?@.99;3:::::;33.3.3388,3,3855.549979:///4:2///(//43444::;;<<B@=@@???@>@AB999CD@CDE@B799<?ADDBCBAB
@ATNG8:04500:05493
GATGGTAGCGCACACATAGATACAGTACTCATTCGTTTCGGAAGAGACAGGTACGTTAATAGTTAATAGTCTGTACTTCTTTTTCTTGTCTTTCGTGGTATTCTTGCTAGTTACACTAGCCATCCTTACTGCGCTTCGATTGTGTGCGTACTGCTGCAATATTGTTAACGTGAGTCTTGTAAAACCTTCTTTTTACGTTTTAACTCTCGTGTTAAAAATCTGAATTCTTCTAGAGTTCCTGATCTTCTGGATAGCGACGCGATATACTACCATCGTTCGGTCAGAGTCT
+
AA::55<::ABAAABBBBCCCCB=?@?===55.4444/5<5<5;=>9555.55555.5.59:>5@=B@666>><<6646CDBD3:;4999?A<?:;=:>>B:990473?;93984455<<7<<=0406666=>?@@BBBC@@@@>:99:9@@<@===?2955.59.5.5<888<:44044;;=2>9<9<????+>:4444&4.4:;<<444929999'99944458<@8B@@??99499955@9949=<8>999=?995999=956;;;;8@B@AA?BE@CCBBBCEBB
@ATNG8:04505:05518
GATGGTAGCGCATATCAGCGCAGCCCAGAAGATCAGGAACTCTAGAAGAATTCAGATTTTTAACACGAGAGTAAACGTAAAAAGAAGGTTTTACAAGACTCACGTTAACAATATTGCAGCAGTACGCACACAATCGAAGCGCAGTAAGGATGGCTAGTGTAACTAGCAAGAATACCACGAAAGCAAGAAAAAAGAAGTACGCTATTAACTATTAACGTACCTGTCTCTTCCGAACGAATGAGTACCTCTCAGACGCTCGTCCTACCATCGTTCGGTCAGAGTCT
+
A<@@?B;65?CCBBBCBBBB@A@CL?FBB?BCJECC@BBECCBBBC@BB?A?ACA@AAAA,@?BBBBCCGGCCC=B;;;@@@,@?:?;@@@0ACC:>=BCCCCBB@B?@@<ABB=@@AACCCCCC@@AABCD@CCCD?ABBCCCCD?B=A;<7;BBBCCCB@BBBBBC?CC?A@@799AAA:?==<:99:::%93/3933;8;>8;:>;;@A5858BBCCGAABB@@A=@>BGGIDC>AACCCCB@BBBAA???=>DC@AA>@?@=>><AC?AC?CBCCBB@@A
@ATNG8:04506:05478
GATGAGTGTCATATGAGAGTGCTGTACTCATTCGATTCGGAAGAGAACAGGTACGTTAATATGTTAATAGCGATAACTTCATTTTTCTTTGCTTTCGTGGTATTCTTGCTAGTTACACTAGCCATCCTTACTGCGCTTCGATTGTGTGCGTACTGCTGCAATATTGTTAACGTGAGTCTTGTAAAACCTTCTTTTACGTTTACTCTCGTGTTAAAATCTGAATTCTTCTAGAGTTCCTGATCTTCTGGAGATATCACCAGCGAGCTACCATCGTTCGGTCAGAAGTCT
+
ACB@<::555::;;;=97//,,,,,,,,-585:44405;7:3//--(---(--677274<7///)/)/7775555599.555555$55909555)5555.55/2//)////7:6;;<<<599<?=<;<6/////4493::<<7555:>555==;;<<=>><=??<?>:>9<<998444859:;;;+:.4.44::+::444(4:4///////2777+77:44.59==7<<<666B=@:??@@9:499:299999/---(-----/55:<5<<7772//)/;;//)/5::
@ATNG8:04510:05516
GATGGTAGGAGACACGTCGCACACGTACTCATTCTTTTCGGAAGAGACAGGTACGTTAATAGTTAATAGCGTACTTCTTTTTCTTGCTTTCGTGGTATTCTTGCTAGTTACACTAGCCATCCTTACTGCGCTTCGATTGTGTGCGTACTGCTTCAATATTGTTAACGTGAGTCTTGTAAAACCTTCTTTTTACGTTTACTCTCGTGTTAAAAATCTGAATTCTTCTAGAGTTCCTGATCTTCTGGCGCTCTGTCACGTCTGCTACCATCGTTCGGTCAGAGTCT
+
<<AB?BBB?BBCAA=====>BC@A@BBB996@=AA@A0><5;5;?=??:;49;445.5.5555.569;;<<<<>>854444$4:39:>>5;<>>266;8<<:=C>CDC@DCCCBCBB?BBB@B?AAAB>>>B?B@AB=@@BBAAAB@>99:?;;?;???<?B=B688A@@A???;>;:::-:8>=BBCBB.==@@D8=;<;==>:;:4;=<=+<>=>=4949<5>A<=>>>;><?>====9;;;;==>>>@@<;;@@A888===>9==A;;5;;6;DDA>:://
@ATNG8:04515:05492
GATGGTAGAGAGAGCTCTCTCATCGTACTCATTCGTTTCGGAAGAGACAGGTACGTTAATAGTTAATAGCGTACTTCTTTTTCTTGCTTTCGTGGTATTCTTGCTAGTTACACTAGCCATCCTTACTGCGCTTCGATTGTGTGCGTACTGCTGCAATATTGTTAACGTGAGTCTTGTAAAACCTTCTTTTTACGTTTACTCTCGTGTTTAAAAATCTGAATTCTCTAGAGTTCCTGATCTTCTGGTGTCTAGATCTGTGATCACATCGTTCGGTCAGAGTCTT
+
344<:>>AA<>AA=@=>===@?<;55555<<<8=@BB9@A;?9995::;;7;;:DG<@;;9;<.4.448=>:;33-38888)886=?@A:>=<;188=8=?447:;>>633388><=8666(.).7:=>;;755566/5699;;==>>A@@>===5878;@A8>:=>>987666-..7;;-626386666)33388)..733356255)/<:9(3..-4042...777:::482876...37662/--3---58835...34233...3.24047..-22-.)
@ATNG8:04527:05490
GATGGTAGACACGTGTGCTCTCTCGTACTCATTCGTTTCGGAAGAGACAGGTACGTTAATAGTTAATAGCGTACTTCTTTTTCTTGCTTTCGTGGTATTCTTGCTAGTTACACTAGCCATCCTTACTGCGCTTCGATTGTGTGCGTACTGCTGCAATATTGTTAACGTGAGTCTTGTAAAACCTTCTTTTTACGTTTACTCTCGTGTTAAAAATCTGAATTCTTCTAGAGTTCCTGATCTTCTGGAGATATCATCAGCGAGCTACCATCGTTCGGTCAGAGTCT
+
89@A?CCCCDCBB<CA@@<=DCCCCBCCCCAA?ACCC>BB@EBCCBBBCD@BBBAA<@=@AAD?C?BBCBCBBBC>BBBBB3BC@A999(3<<>=BBA?CC99:>@?C>ABBB@@@@=@>?:><>@DB@??C<AAAA:>>@@>>>AAAAAA>>>?=AAA<AA=A7;;@BABAAA=@@@AA5A<@<===<<+=>=<=1;;=888A???=@BCB/@===@=C<?><@@@A??@;?<?B@@@A9==A===<@>@>AADA@@@@@>>=8399:;@7////@@@BAAAA
@ATNG8:04529:05488
GATGGTAGCTCACGTACGTCACACGTACTCATTCGTTTCGGAAGAGACAGGTACGTTAATAGTTAATAGCGTACTTCTTTTTCTTGCTTTCGTGGTATTCTTGCTAGTTACACTAGCCATCCTTACTGCGCTTCGATTGTGTGCGTACTGCTGCAATATTGTTAACGTGAGTCTTGTAAAACCTTCTTTTTACGTTTACTCTCGTGTTAAAAATCTGAATTCTTCTAGAGTTCCTGATCTTCTGGCTCTCGTAGACAGATACTACCATCGTTCGGTCAGAGTCT
+
9:?D?CAAABCCBB=C969CCBBBCCCCCCBB@BCCD>CC@F@FBDDDDD=@@@DC?B=BBBC?C?CBBBCCB@@<??>>>1??;??BB=BCBB?A?<88847=@@AB?BCDBBBBB?BCC?C?CC>BA@>><@CAA7<>A>>>A@@@AAA<===:;>;;AA;?=???AA???A<@@??@6?<A:?>==;.;9;;<1;<=688B>>><??@?/?ABBD=A<??;?A??>>><@=AA?@?@<@@@<@@A@@@@@@AAAA@@@AA@?;?????:?><>>>>@?>>>
@ATNG8:04530:05516
GATGGTAGCGAGCGAGTGTGTATACCAGAAGATTAGGAACTCTAGAAGAATTCAGATTTTTAACACGAGAGTAAACGTAAAAAGAAGGTTTTACAAGACTCACGTTAACAATATTGCAGCAGTACGCACACAATCGAAGCGCAGTAAGGATGGCTAGTGTAACTAGCAAGAATACCACGAAAGCAAGAAAAAGAAGTACGCTATTAACTATTAACGTACCTGTCTCTTCCGAAACGAATGAGTACGATGAGATCTCGTGTGCTACCATCGTTCGGTCAGAGTCT
+
@AAB?BBBBBCBBBBBCCCCBCBCCACCC?BBC@CC@B?BBCCCCC?CC@B@BAA99999)9?ACCBCCB@?>=3<>:;;;;*;D@B@BBB<CCIAICCCCCCAA?B@CD@CDD?BBBBCCCCCCCCCCBBB?BBBB?BBCBCBBB>B@BBB?CCCCCCAA?ABBAAA@BB?AAA?BBBBB=::9;===??.<A?C9:9CAABA<A<AABA:=:>CCCC@CDBA@??<?<?AC<AAB?BBBBDCBBDCCCCCCBAA=>>>;;;BB<AAACC<>><>B@@????@
@ATNG8:04533:05499
GATGGTAGTCTCAGATAGTCTATAGTACTCATTCGTTTCGGAAGAGACAGGTACGTTAATAGTTAATAGCGTACTTCTTTTTCTTGCTTTCGTGGTATTCTTGCTAGTTACACTAGCCATCCTTACTGCGCTTCGATTGTGTGCGTACTGCTGCAATATTGTTAACGTGAGTCTTGTAAAACCTTCTTTTTGCGTTTACTCTCGTGTTAAAAATCTGAATTCTTCTAGAGTTCCTGATCTTCTGGACGACGCGCACTGACACTACCATCGTTCGGTCAGAGTCT
+
99DE@CABCCCBABCCCC@AACCBBHDDBBBB@ACCD=CD?C=@@@DDCC=CCDCC?B?BBBB@F@FBBBDCDBB?BCDDD1BA?BCED>BBBC@CCCACD?AABBBC@CCFCBBCB@CBC?B?CCCCBBBC?BCCC?DABBCCCBCCCCBBBBB@CCC@CC@C>@@BCBCCBB?B@@A@9A>B><;;;;*;ABCE>BACBCCBBAB5;;;;*;A@BC@B@CC@CCCDCBB?B@CBBCCC@CBC?BC9::CCB@A@@ABCCCCCC@BBBBC@BB@CCCBBCDBC
@ATNG8:04484:05557
GATGGTAGATACTCGCTGATACACCCAGAAGATCAGGAACTCTAGAAGAATTCAGATTTTTAACACGAGAGTAAACGTAAAAAGAAGGTTTTACAAGACTCACGTTAACAATATTGCAGCAGTACGCACACAATCGAAGCGCAGTAAGGATGGCTAGTGTAACTAGCAAGAATACCACGAAAGCATGAAAAAGAAGTACGCTATTAACTATTAACGTACCTGTCTCTTCCGAAACGAATGAGTACTACTCTCAGAGACACACTACCATCGTTCGGTCAGAGTCT
+
;<<A@BBCBB>CCCBBBCCCCDBBB>BCC?B@BB:97:?B@@:;<D@CD@DAEBA::9::):<AABBBD@@::9,9:;?>>=0==9=29:949DC@ECCBCCCBA>B@BB?BBB?BBBBBBBCBIICCCBCC@CBBB?CBBBBCBB?B@CBB@BDBBACDD@CBBBAA>AB=@AA>AABAA<A999?????1?C?B???BBBB@=B8;;A@8=8;;@AA>AACBBBB?B>AAB>CCB?BCBBBBDDAAABCBBBBBBABBBBBBA<ABB?A<<<3:;<>??>>>
@ATNG8:04484:05565
GATGGTAGCACGAGTCACTCATATCCAGAAGATCAGGAACTCTAGAAGAATTCAGATTTTTAACACGAGAGTAAACGTAAAAAGAAGGTTTTACAAGACTCACGTTAACAATATTGCAGCAGTACGCACACAATCGAAGCGCAGTAAGGATGGCTAGTGTAACTAGCAAGAATACCACGAAAGCAAGAAAAATAAGTACGCTATTAACTATTAACGTACCTGTCTCTTCCGAAACGAATGAGTACGTGTGCGACGTGTCTCCTACCATCGTTCGGTCAGAGTCT
+
85:D?CBBCBB;:6@?BBCCBCBCC@DCB?CCCD998;8;<ECCCD@BC8;6;BB@?@>:):7<<>>>CCC;>:1;<9;;;<*9A;@.;;;6;CC?BBBCHCGCB@C@BB@BAB@BBBBCDCBCCCCCCCCC=BB996;BBBBCBB?B?B@@?@ECCCCDC?DBBCCD@??=?BB=AA???8??A?@@@@@2AB?CABB999?@;?<?>??7;7;ACBC?BDBBBAB>A@BBC>C::::DECCABABBBBABBCCCBB>>><@>>;>>;8<0009>AAAABBAA
@ATNG8:04485:05565
GATGGTAGATACTCGCTGATACACCCAGAAGATCAGGAACTCTAGAAGAATTCAGATTTTTAACACGAGAGTAAACGTAAAAAGAAGGTTTTACAAGACTCACGTTAACAATATTGCATCAGTACGCACACAATCGAAGCGCAGTAAGGATGGCTAGTGTAACTAGCAAGAATACCACGAAAGCAAGAAAAGAAGTACGCTATTAACTATTAACGTACCTGTCTCTTCCGAAACGAATGAGTACTGTATCTATGTGTGCGCTACCATCGTTCGGTCAGAGTCT
+
4<<>265BBB;;;96:@@;BCDCBB=BAA>@CCBAA>@=@@CCCCB?AA797:BCEEDDD2A>ABBACBBAAAF@BCBCBBC3BB>B?CCB9CAA=AABAIFCCD@C?@A?ABC@GBBBCBAAABBBBBB@@<@@??;?A@ADA??;?=A??>?AAABABB?BBBCBB?BA<AAB8;;=<<4;::78888)7=:@ABACA==@//,/=:90616ACCCADBBBBBC?B?A@G=A::8:::BABBBBBBCCC?@@BBAACA???B>AA>=@<9:59BB@AD=>>
@ATNG8:04488:05563
GATGGTAGCGCATATCAGCGCAGCCCAGAAGATCAGGAACTCTAGAAGAATTCAGATTTTTAACACGAGAGTAAACGTAAAAAGAAGGTTTTACAAGACTCACGTTAACAATATTGCAGCAGTACGCACACAATCGAAGCGCAGTAAGGATGGCTAGTGTAACTAGCAAGAATACCACGAAAGCAAGAAAAAAGAAGTACGCTATTACTATTAACGTACCTGTCTCTTCCGAAACGAATGAGTACGATGAGAGAGCTCTCTCTACCATCGTTCGGTCAGAGTCT
+
:5::5:555CBBBBBBBBAA@@;;;)5<<9<=>>;@;??AABBEDC@CC>A>A@B@@@??,@>BBCBBCCCA@A0<;<;BBB0AA<@<@@@7ABB=ABAABBBBB?B=@@?BBC?BCCCDCABBCCCBBBBB@CCCC@CBBB@@;;5;=A<;6;CCBBBB@<AAA@@@?@@<@C?399???9??>>ABBBBB(A?<>?<?@@BAB>AA@AA5:49@BBB?A;;;A?@<@;@@?8>::59?AABBCBB@??AABBBBAAAB???AB>AABBC?BB@BBCBBA>??
@ATNG8:04489:05532
GATGGTAGCACGACACGACGATGTGTACTCATTCGTTTCGGAAGAGACAGGTACGTTAATAGTTAATAGCGTACTTCTTTTTCTTGCTTTCGTGGTATTCTTGCTAGTTACACTAGCCACCCTTACTGCGCTTCGATTGTGTGCGTACTGCTGCAATATTGTTGACGTGAGTCTTGTAAAACCTTCTTTTTACGTTTACTCTTCGTGTTTAAAAATCTGAATTCTTACTAGATTCCTGATCTTCTGGCTCTCGTAGACAGATACTACCATCGTTCGGTCAGAGTCT
+
/98>999?:?4554999;;;;;@;;;@@ABBB?@BAC=DCAC@CBBBABC>BB@@A?B?BGCC@C@BB@@@CA?B954<<<)446===?9A;;:6:8A>BC?BAAA@@:?<>>>>>>;<A@9A>BAA@@7862:<;=;<==>:;;;;BB??@=660///59:5:??898AAA;;7:==<=1=6<48889:+6;;<<+/////(/8=788(8<<</=>>>>;=:>>388==??A<@;??;;9;078;3:::><==@BBBA??@?>>>A7;:;;A5;;:=>>?>A@;;
@ATNG8:04495:05541
GATGGTAGTGATACAGATCAGACACCAGAAGATCAGGAACTCTAGAAGAATTCAGATTTTTAACACGAGAGTAAACGTAAAAAGAAGGTTTTACAAGACTCACGTTAACAATATTGCAGCAGTACGCACACAATCGAAGCGCAGTAAGGATGGCTAGTGTAACTAGCAAGAATACCACGAAAGCAAGAAAAAGAAGTACGCTATTAACTATTAACGTACCTGTCTCTTCCGAAACGAATGAGTACCTCTCAGACGCTCGTCCTACCATCGTTCGGTCAGAGTCT
+
>>CC@BBBBBCECCCCCABAFBCBC>ABC@CDDB:;:;?BBBBBCD?BB?A?===97777'36<B7:7BBBBBB>??@BBBB5CC@C=AAA9@BB?B@AABCDAA?A@CC@CBB@BBBBCECCBCCCABACB@CCDD?B@BBBCA@=@;@:;7;CDGCD;;<<FGLCD?CC@B?A=?AA@A;A9929999:(9A?ABACCCCBB?B?A?;;8=8==A;;7;@@@@AA>A=?@@9?AA?BEFDEAA>BBABAABB??=@>9928=:4:==<A=@B?::;@@@@;;
@ATNG8:04497:05531
GATGGTAGCACGAGTCACTCATATCCAGAAGATCAGGAACTCTAGATGAATTCAGATTTTTAACACGAGAGTAAACGTAAAAAGAAGGTTTTACAAGACTCACGTTAACAATATTGCAGCAGTACGCACACAATCGAAGCGCAGTAAGGATGGCTAGTGTAACTAGCAAGAATACCACGAAAGCAAGAAAAAAGAAGTACGCTATTAACTATTAACGTACCTGTCTCTTCCGAAACGAATGAGTACTGCGTCTCACTCTCGCCTACCATCGTTCGGTCAGAGTCT
+
:99C@CCCCBBBBCDDBBBCBBBBD?BBA?DCCCCC@C@CCCCCCDDDD=B?BCCCCCCC3C@CCAABCEC>>>5;=9:;;;*;@=A>BBB:BCC@CBBACCC@@>@@CC@CCD?BBBBBCCCBCCCBBCCD?CCCC=AABBBBAB?C@CBB?BCCCCCCC?CAABBB>BB>BBA799@@@8???;999989%9?<?98:CBBBB?B??AAA7;7;AEEE@BBBA@@@=?>ACC>CBB?BBCCCBBAAADCBBBBBBCBBCC?BBC@CBBBC?BB>BBBCBB@@@
@ATNG8:04502:05549
GATTAGTGTCATATGAGAGTGTGTACTCATTCGTTTCGGAAGAGACAGGTACGTTAATAGTTAATAGCGTACTTCTTTTTCTTGCTTTCGTGGTATTCTTGCTAGTTACACTAGCCATCCTTACTGCGCTTCGATTTGTGCGTACTGCTGCAATATTGTTAACGTGAGTCTTGTAAAACCTTCTTTTTACGTTTACTCTCGTGTTAAAAATCTGAATTCTTCTAGAGTTCCTGATCTTCTGGATAGCGACGCGATATACTACCATCGTTCGGTCAGAGTCT
+
;669<ACBBCCBBBCCDDBBBCCCCCDB;999CCE>BD?C@AABCBBB@CCCBB?CACCBB@B@CCDCBAACD@CCDDD2CC@CBCC>BBAB@CCC@DD?BBCCCC@CCCCCCDD?@@C@D@BCCCBCCB?BCCCC=BBCCAABECCCCCCC@CCC@CC@C@BBBBBBCDC@BBDFE<C@C?ABBBB0@BBCC>AAFCCCCBBB@BDED3CBBBCBC@CC?CCCEEAA>@?BCCCCC@CCCBCBBBCCCBBC@@ABCECCCC@BBBCC?BB?BCCCCCAAA
@ATNG8:04504:05531
GATGGTAGCGCGACGAGCGTAGACCCAGAAGATCAGGAACTCTAGAAGAATTCAGATTTTTAACACGAGAGTAAACGTAAAAAGAAGGTTTTACAAGACTCACGTTAACAATATTGCAGCAGTACGCACACAATCGAAGCGCAGTAAAGGATGGCTAGTGTAACTAGCAAGAATACCACGAAAGCAAGAAAAGAAGTACGCTATTAACTATTAACGTACCTGTCTCTTCCGAAACGATGAGTACTGCGTCTCACTCTCGCCTACCATCGTTCGGTCAGAGTCT
+
00/:4777/449;99;<@>;9:6=C7CCCECCBB@?9=;0//7988344.4333/0/888'8)//676::9333(3344999(9;7;.555&555.59<;::<9:4;5;B>BBE?BBCABBCAAAAAABBBC?CBBB>AA@@?@899*9<?9905<;;<>=<8<<<588>??>A98/8<988.8>>9>>>?5==6<::==<9586:8=<>>8<8::@CC?CB@@?=@=?389?.9898;=<;<<?>=;???><;;9:5557<<=8<553:4:;8;<<<<8<<?
@ATNG8:04504:05564
GATGGTAGCTCGCTGATGATATCTCCAGTAAGATCAGGAACTCTAGAAGAAATTCAGATTTTTAACACGAGAGTTAAACGTTAAAAAGAAGGTTTTACAAGACTCACGTTAACAATATTGCAGCAGTACGCACACAATCGAAGCGCAGTAAGGATGGCTAGTGTAAACTAGCAAGAATACCACGAAAGCAAGAAAAAAGAAGTACGCTATTAACTATTAACGTACCTGTCTCTTCCGAAACGAATGAGTACACATCGTCGTGTCGTGCTACCATCGTTCGGTCAGAGTCT
+
BBBC>AA<;;;;@@@@AC@@AB0004>0//2///:==4:24<<ABBB=:00(/1////////$/38??@???;9166.9/0)0000)0>*/,6??0@<<7;>=<<<<55158<;;@:934448::=>>;<<@CBBC?@A@@<@BA;;:;925:<A<:;;9444444(4338897;;7:88288::<3<33.3<<<=>'9?6744C@;;=A;A879775778:@@@8:95:::A?B9A?B<BBC>BBAAAAB>>?AA??@@?@?????@BBC@BBBCC=??>ABBADB@@@
@ATNG8:04508:05563
GATTAGTGTGTCTCTGAGAGTAGTACTCATTCGTTTCGGAAGAGACAGGTACGTTAATAGTTAATAGCGTACTTCTTTTTCTTGCTTTCGTGGTATTCTTGCTAGTTACACTAGCCATCCTTACTGCGCTTCGATTGTGTGCGTACTGCTGCAATATTGTTAACGTGAGTCTTGTAAAACCTTCTTTTTACGTTTACTCTCGTGTTAAAAATCTGAATTCTTCTAGAGTTCCTGATCTTCTGGGATGTGTGCGCAGTGCTACCATCGTTCGGTCAGAGTCT
+
89:9BBBBBBBBCBBFCBCCCCCCCCGCBA>ABCD<CC?C?ABCCCCC@CCCBC?CAECDB?D@DDCCBAAAA<ACDDD1BB?AADD>ECBB@BCC=AA8;;BBCDADCCCCCCC?A@E@D@CCCCCBCB?CCCC?BACCBBCCCDDCCBBBB@CBA>BC@C?@ACCCDCCC>ABBBB:B@C?BBBBB2BBBCC>CBFCCCCDCC@BDFF3FDCCC@B@BB@CCAABBB@C@CBCCCB@BBBB=C:::CFDCCBBCCCCCDD?BBBBC@CD@DECCCCCBB
@ATNG8:04510:05561
GATGGTAGCAGACGTGACAGAGCGCCAGAAGATCAGGAACTCTAGAAGAATTCAGATTTTTAACACGAGAGTAAACGTAAAAAGAAGGTTTTACAAGACTCACGTTAACAATATTGCAGCAGTACGCACACAATCGAAGCGCAGTAAGGATGGCTAGTGTAACTAGCAAGAATACCTCGAAAGCAAGAAAAAGAAGTACGCTATTAACTATTAACGTACCTGTCTCTTCCGAAACGAATGAGTACAGAGAGTACGATATGTCTACCATCGTTCGGTCAGAGTCT
+
88:C?BAAA?@@DJBBBBBCCDBCCACCDACCE@@B@B>BBBCCCC@BB?B@BCBAAAAA2A>BBBBBACCBBB>AABCEEE2BB?B7;;;6;CC@GCCHCBBAA=B>AC?BCD@BBBBBBBFBBCCCCCBC@CCBB@BCCCCC@?<@@BAB@BBACBBBC@CDCCBB@CE@:::?BBCCD<??B>?????.?C?C??@ECBAA==:>?@@=B=>>CCB>AC;;;BC?A?A@>9>9929???ABBCCCBAACCBAAABA@@@@?@>>;;;=:=>;>ACCEB?@?
@ATNG8:04512:05545
GATGGTAGTGGTCAGTGCGCGTCGTCCAGAAGATCAGGAACTCTAGAAGAATTCAGATTTTTAACACGAGAGTAAACGTAAAAAGAAGGTTTTACAAGACTCACGTTAACAATATTGCAGCAGTACGCACACAATCGAAGCGCAGTAAGGATGGCTAGTGTAACTAGCAAGAATACCACGATCAAGAAAAAGAAGTACAGCTATTAAACTATTAACGTACCTGTCTCTTCCGAAACGAATGAGTACGAGAGAGCACACGTGTCTACCATCGTTCGGTCAGAGTCT
+
75:<7:8:94.4944455999:666<9<<<=@;;<;9.549999///7::48488843333$3-398;9858===19844444$498>.555&5::5<;;;<<A;:4:;:929>=5;;?;@BBBBAA@@@@@B?BC@@=@@@<<<00+0:<<@699@@@<=>;>=;97:60/)/6949:43333,/////$/60//////8788+22'22284:055===8555;:;<8<8;;:2933-33378?><;<;;77773;;8;>>>;8968----(-9387769;333
@ATNG8:04520:05527
GATGGTAGGCGTGTGAGAGTCTGCCCAGAAGATCAGGAACTCTAGAAGAATTCAGATTTTTAACACGAGAGTAAACGTAAAAAGAAGGTTTTACAAGACTCACGTTAACAATATTGCAGCAGTACGCACACAATCGAAGCGCAGTAAGGATGGCTAGTGTAACTAGCAAGAATACCACGAAAGCAAGAAAAAGAAGTACGCTATTAACTATTAACGTACCTGTCTCTTCCGAAACGAATGAGTACGATGAGATCTCGTGTGCTACCATCGTTCGGTCAGAGTCT
+
?<AB?CCC@C9;;DCBCCCBAA<<:/5A@<CBCCAA?A9;;AAA;;5;B=A=AA?:;;::'97A99:99CCCCF=@?999:9)9?<@;@AA599C?BA@ABBBAB?B?BB@FB>:>?AA>>>???CBA;;;@688AA5::;;==>B=B=>>A?BCCBBABC?BBBBBC@BB=@@@;>>BBD<A<:500000(00*0>;=A@>?><@>@>>A<A<A>??@<>>>BA??;?;>>H8=AB?A@?????BABBBAA??;===>;;;;BA=B@BBB?AA>AB???@???
@ATNG8:04521:05553
GATGGTAGAGTACAGTGTAGTAGACCAGAATATCAGGAACTCTAGAAGAATTCAGATTTTTAACACGAGAGTAAACGTAAAAAGAAGGTTTTACAAGACTCACGTTAACAATATTGCAGCAGTACGCACACAATCGAAGCGCAGTAAGGATGGCTAGTGTAACTAGCAAGAATACCACGAAAGCAAGAAAAAAGAAGTACGCTATTAACTATTAACGTACCTGTCTCTTCCGAAACGAATGAGTACTACTCTCATATGACACTACCATCGTTCGGTCAGAGTCT
+
:=>B?BA;;4544455<<<<AFA;;459>49=BA;;6;699CCCCE@BB@B?BCA@?BCC2B=??A@@@@=:::,:7;9444$4;7;4;;;0;::=@9695@;00,/7;;6=@A=AABBBBBBBBCBA@@CC>BBBB>BACBBEAA>B?@@A@DBBBBAAA?BBDDBB?CD@?@??BA@@A8<;=9<<==??&=@>9:89BBBBA:=8<9;<6=8<;A??;????@?@?C<AAB?BBD>BBBBBBCCBBBBAAABBBBBBBBA??<???@C@BB@BAAACAA@@
@ATNG8:04528:05543
GATGGTAGTATATCGCGTCGCTATCCAGAAGATCAGGAACTCTAGAAGAATTCAGATTTTTAACACGAGAGTAAACGTAAAAAGAAGGTTTTACAAGACTCACGTTAACAATATTGCAGCAGTACGCACACAATCGAAGCGCAGTAAGGATGGCTAGTGTAACTAGCAAGAATACCACGAAAGCAAGAAAAAGAAGTACGCTATTAACTATTAACGTACCTGTCTCTTCCGAAACGAATGAGTACATAGATATACGTATAGCTACCATCGTTCTGTCAGAGTCT
+
:9;@;:BAAABCCAA@BBBBCCBCD@CCB@BBBBBB>B?BCCCCCC@CD@D@@@@AAAAA0A?BCCCCCBBCBB:@?:;;;;*:;4;5;;;6;DDAJBCDCBC@@<@@BB@BBB@CCCBCCCCBBBDBBBDD?C9::@BBBBCCBB>A?A:;7;BBBBCCC?BAAACD?BB?BCB<??878439=87899:(9>9?ACBCBCBB<?<@?AA<@<>>AAA=@@@ABCC@C?BBD>BCB?AABBBBBBBBBBBD?@@B>>?AAAAAA=F>>>A>AAAA???BB?>>
@ATNG8:04484:05581
GATGGTAGCTATACGTATATCTATGTACTCATTCGTTTCGGAAGAGACAGGTACGTTAATAGTTAATAGCGTACTTCTTTTTCTTGCTTTCGTGGTATTCTTGCTAGTTACACTAGCCATCCTTACTGCGCTTCGATTGTGTGCGTACTGCTGCAATATTGTTAACGTGAGTCTTGTAAAACCTTCTTTTTACGTTTACTCTCGTGTTAAAAATCTGAATTCTTCTAGAGTTCCTGATCTTCTGGACGACGCGCACTGACACTACCATCGTTCGGTCAGAGTCT
+
345<9>ECCC>BBBCCCEBBBBBCBA@BBC;;:;CCJ?CB?CACCBB@BD@DCCCC@B@BBCD@D@CBBCCCCBC>A@<<<+BA?BABA=ADCC@BBB=AA:??AABA@BBCCCBBB=ACC?C=AAACA??@<@B??:>>A::;A>>>A@@@===;:;;<>>=B====AAAABD====AA6@=@<@ACCC/AA>>>,77<688???@=CDDD/?===B<@;?>;888A;;;:>;?>A?==:=@?;@>;;;E@@@@;;;@??>>==8=;;;A<@@;>>A???===
@ATNG8:04490:05615
GATGGTAGTCTCAGATAGTCTATAGTACTCATTCGTTTCGGAAGAGACAGGTACGTTAATAGTTAATAGCGTACTTCTTTTTCTTGCTTTCGTGGTATTCTTGCTAGTTACACTAGCCATCCTTACTGCGCTTCGATTGTGTGCGTACTGCTGCAATATTGTTAACGTGAGTCTTGTAAAACCTTCTTTTACGTTTACTCTCGTGTTAAAATCTGAATTCTTCTAGAGTTCCTGATCTTCTGGAGATACACATGATACTCTACCATCGTTCGGTCAGAGTCT
+
?<A<;>>>@@A>??995:55566<;<CB;55?699;A=BB?C@GCBBA59.9555;5;5;:66:C9CBB>=00-8(-----$--(/89;5<<=?7;6615>155;9996;@BBCBBC>@@B?B?BBBBBBBD@DCBB>BBBBB;;;BBBB@@@@@<;<;<@@5;4;>;99;=<@=@@>@@-9294999:*5@<@A799A?@@B@>>:>==0=9955.549@;999@?@@:>:999=>?:>?C=BBCBA;;;@@@AAAB;;;AA?AAA:;6;A<@@C<;;@@@
@ATNG8:04498:05594
GATGGTAGCACGAGTCACTCATATCCAGAAGATCAGGAACTCTAGAAGAATTCAGATTTTTAACATCGAGAGTAAACGATAAAAAAGAAAGGGTTTTTACAAAGACTCACGTTTAACAATATTGCAGCAGTACGCACACAATCGAAGCGCAGTAAGGATGGCTAGTGTAACTAGCAAGAATACCACGAAAGCAAGAAAAAGAAGTACGCTATTAACTATTAACGTACCTGTCTCTTCCGAAACGAATGAGTACGAGAGTCAGAGCAGAGCTACCATCGTTCGGTCAGAGTCT
+
355<7<BCCB@;;;:==<555555=:>>?:==BBBB9B9AAA00/<7:83:6/0//////$/38::<8:5//688/8----5555$---(//(3999'7777.7733377333(31784;;848<=:>CBBBDBCBBBBG@CCCC@CA@@CA>=3;6;AA>BDCCCCCC?ABCCDC?AA=BBB=AABBB;AAA>ABBBB3AA=A?>>BBDCA:=6::==5:5:?BAA?BA@@@AA9?<@??8@::8:BBCCCCCCCCAAAACCDCBAAABDBB?BBBBB>@?<@B@>>B>>>
@ATNG8:04531:05572
GATGGTAGCACGACCGACGATGTGTACTCATTCGTTTCGGAAGAGACAGGTACGTTAATAGTTAATAGCGTACTTCTTTTTCTTGCTTTCGTGGTATTCTTGCTAGTTACACTAGCCATCCTTACTGCGCTTCGATTGTGTGCGTACTGCTGCAATATTGTTAACGTGAGTCTTGTAAAACCTTCTTTTTACGTTTACTCTCGTGTTAAAAATCTGAATTCTTCTAGAGTTCCTGATCTTCTGGTCTACTACACTGTACTCTACCATCGTTCGGTCAGAGTCT
+
:;?B;>CAA?665<5:;>===>@?CBCDCCD@B@@@=AC@CACCCCCCCACCBBB<A<@BBC@D@A@@CCBCBB@BCCCC3CB=@:::59BAA7;;B>AA?AAAABB?BAAACAAA@BBB@B?BBBBBBCC?BBBA<A?@?=>>@??BBBB668:888==>:>:>FBBCA@@@;?;;;;1;;@<@>CDC/A>??D:@>>;::?;=>8<<;<+<888?;?=@@<===BBBD;A<AB@@;:7:@@<@BAAAAA@@??@AAA<>>AB<>>=<A<<<:>>>>9==66
@ATNG8:04485:05657
GATGGTAGACACGTGTGCTCTCTCGTACTCATTCGTTTCGGAAGAGACAGGTACGTTAATAGTTAATAGCGTACTTCTTTTTCTTGCTTTCGTGGTTTTCTTGCTAGTTACACTAGCCATCCTTACTGCGCTTCGGTTGTGTGCGTACTGCTGCAATATTGTTAACGTGAGTCTTGTAAAACCTTCTTTTTACGTTTACTCTCGTGTTAAAAAATCTGAATTCTTCTAGAGTTCCTGATCTTCTGGACGACGCGCACTGACACTACCATCGTTCGGTCAGAGTCT
+
855>9>BBBCCBBBCBBBBCGGCDCBCBCCAA>ACCC>CC@C@DBBBBCD?CCCAB?B@BBCC?B?BBBBCCCCC?BBCCD3BA=?=??7?AAB?BBB:BB=BBBBBB?CBBBBBBB@BBB@B@BBBBBCBB?BB@D7;;>>@==<AA?AA@@??;<>=:>A9;:=A?A>@?@@<A>>>?6?=A=BAAAA/AAAAA9>752:AA><<078898#677@;7=8=B7=CCCBBB=A=A:99@A<??B?BB:88AA>>>0//99@:>>>;>@>>=<AA<AA>>>A???
@ATNG8:04492:05660
GATGGTAGCGCACACATAGATACAGTACTCATTCGTTTCGGAAGAGACAGGTACGTTAATAGTTAATAGCGTACTTCTTTTTTCTTTGCTTTCGGGTATTCTTGCTAGTTACACTAGCCATCCTTACTGCGCTTCGATTGTGTGCGTACTGCTGCAATATTGTTAACGTGAGTCTTGTAAAACCTTCTTTTTACGTTTACTCTCGTGTTAAAAATCTGAATTCTTCTAGAGTTCCTGATCTTCTGGACAGAGTGTGCAGATACTACCATCGTTCGGTCAGAGTCT
+
///:8>CBACBBA@@B@CCC<;:BBB<<A@BA>A::;6;C@CADFBCBA?4999996;8<==B?CACBCBG??=>8:9===>&;;;.;<;;0444)4972//)///;<?<<=@@@=<<9=<>9=?BBBAABBB?B:99?EAB@BA@@CCB;;;AAC=BBB@BC@D@DCCCCCDBB@BCCDD;D@G?BBBBB0BBBBB=BBBDC:::BB9>=>>,>@@@A?@@CB=@@@@A?A6;7;:CBAA?B;;9:BBBBBBAAAA;;;;AABBA>BA;:;@CB@BBBCDCBBB
@ATNG8:04500:05635
GATGGTAGCGCGACGAGCGTAGACCCAGAAGATCAGGAACTCTAGAAGAATTCAGATTTTTAACACGAGAGTAAGCGTAAAAAGAAGGTTTTACAAGACTCACGTTAACAATATTGCAGCAGTACGCACACAATCGAAGCGCAGTAAGGATGGCTAGTGTAACTAGCAAGAATACCACGAAGCAAGAAAAAAGAAGTACGCTATTAACTATTAACGTACCTGTCTCTTCCGAAACGATGAGTACGATGAGAGAGCTCTCTCTACCATCGTTCGGTCAGAGTCT
+
688<8<AA?555;45559555555>066>7<666==8<8<<<==<<9AA9=9BCCCCCCC3C<??=887;33339::94444$3;6<9<>=1B9838@899??;;4<?CC@CCC<>?BABA@ABBBBCA;;:?D;;;6:9=9?>>>8>8>00+000<<=>B9AACCBB?@?=???=??@A<787/739899%9>;>99:?>??D>B>>=FC?B??;<;;>BB@AA@@<@>ABC>B;::9?==:A>>?>BBBBBB@<<::;9//-05--/6066178===::88
@ATNG8:04500:05665
GATGGTAGACACGTGTGCTCTCTCGTACTCATTCGTTTCGGAAGAGACAGGTACGTTAATAGTTAATAGCGTACTTGTTTTTCTTGCTTTCGTGGTATTCTTGCTAGTTACACTAGCCATCCTTACTGCGCTTCGATTGTGTTCGTACTGCTGCAATATTGTTAACGTGAGTCTTGTAAAACCTTCTTTTTACGTTTACTCTCGTGTTAAAAATCTGAATTCTTCTAGAGTTCCTGATCTTCTGGGATGTGTGCGCATTGCCTACCATCGTTCGGTCAGAGTCT
+
///;8;?BCCBBBCBBBBBBCBHBBAFCCBCB?CAAA>BE@I@BBBBBCCADECA@>@>@@@E@B?BBCCCCA<D9?ADDC1CC?BBBB6=BBA=AB@=@D0/0@A?A:;?BBBBAB?@@=;>=CAAAAA>>;@@@@8;;@A:>>>>>BBBBBBB?BBB?B@<@==>=AAACCB:>::;;/;5;7;ADDD/?>:;;1;;>;;;BA@@;?BBC/A???A=A<?><>AAA>>>;?<?A@@;;4699919///::>==>>>:>A=BAA<@>>>A;??=AABAB::;@
@ATNG8:04505:05629
GATGGTAGTATAGAGCTCTACATAGTACTCATTCGTTTCGGAAGAGACAGGTACGTTAATAGTTAATAGCGTACTTCTTTTTCTTGCTTTCGTGGTATTCTTGCTAGTTACACTAGCCATCCTTACTGCGCTTCGATTGTGTGCGTACTGCTGCAATATTGTTAACGTGAGTCTTGTAAAACCTTCTTTTTGCGTTTACTCTCGTGTTTAAAAAATCTGAATTCTCTAGAGTTCCTGATCTTCTGGGTCTACGCTCGTCGCGCTACCATCGTTCGGTCAGAGTCT
+
---;:;?????00/::9>ABBBCCCCCBBBCC@C@@@<AC?D@BCDDBCC@BBB:85:?AABB@F?BBBAACC>D?A@@AA2>C>BBCC>BAAA>AAB>BB>==>CCC@ABBBB>:;=>>>=B=CC;<;>>>=AADD:==@@@A@@===BBB>>><@@@<==:=:>>AAAA@@A<AAAAA6A<@<@@AAA/==:;;1;>===?>=>>=167677%6//-74;2///888;5606-//88?A<>>>A:AA>>>B@@@??>>>B==>@;>>ABA:>>:>AAAAA;::
@ATNG8:04505:05655
GATGGTAGAGTACAGTGTAGTGACCAGAAGATCAGGAACTCTAGAAGAATTCAGATTTTTAACACGAGAGTAAACGTAAAAAGAAGGTTCTACAAGACTCACGTTAACAATATTGCAGCAGTACGCACACAATCGAAGCGCAGTAAGGATGGCTAGTGTAACTAGCAAGAATACCACGAAATGCAAGAAAAAGAAGTACGCTATTAACTATTAACGTACCTGTCTCTTCCGAAACGAATGAGTACACATCGTCGTGTCGTGTACCATCGTTCGGTCAGAGTCT
+
89<@;?ABC>BAB?@@BBCBCDCCACCC?BAA@;;49=ABBBCCC@CD@DABBBDBDDG0G?CCCCF@@@@>@<?@ABEGE5BA<@4916BCCCBGAAACBD@@8;5;A;;<;?BBBCBCCGCBBCCCBBB@CBBA?BBBBA?>?<@>ABA@BCCCCEBC?BBBBBA???:9::400@@@,00;:7;@@@@0=>>B899?::9:8<8<>::5;:>>CCC@BB;;;@@@C?AAA<AAA>::::@ABBCBBABBBBBBAAAAAAAB>B@@@@<0000@@@@AADA
@ATNG8:04516:05642
GATGGTAGTGTGTCTCTGAGAGTAGTACTCATTCGTTTCGGAAGAGACAGGTACGTTAATAGTTAATAGCGTACTTCTTTTTGTTGCTTTCGTGGTATTCTTGCTAGTTACACTAGCCATCCTTACTGCGCTTCGATTGTGTGCGTACTGCTGCAATATTGTTAACGTGAGTCTTGTAAAACCTTCTTTTTACGTTTACTCTCGTGTTAAAAATCTGAATTCTTCTAGAGTTCCTGATCTTCTGGACGACGCGCACTGACACTACCATCGTTCGGTCAGAGTCT
+
445<7<ACCBCBBBA@@ABBBCBCBBBBBBBB>BBBB>BC@C?BBBCCCC@BBBCC@CACBBC@C@BBDCCGDBB;:::::*;C?CCFJ?CCBB@BCB?CC9=<CBBC@CCCCCDDBACBC@D@BBBCCCCC@EBBB>BBCCCCCCCBBBCDBBB@CCC@BB@B@DBBBCCCBC?@@BBA7A<@=@BBBB0@C;;;0;;AABBCFGEAEHEE5BBAAE@C@CB?BBBBCBB@BABBBBAA>@>><A@000ABBBB;;;CBBBFCC@CCCDC@DD@DBHHFGAAA
@ATNG8:04516:05651
GATGGTAGTCTCAGATAGTCTATAGTACTCATTCGTTTCGGAAGAGACAGGTACGTTAATAGTTAATAGCGTACTTCTTTTTCTTGCTTTCGTGGTATTCTTGCTAGTTACACTAGCCATCCTTACTGCGCTTCGATTGTGTGCGTACTGCTGCAATATTGTTAACGTGAGTCTTGTAAAACCTTCTTTTTACGTTTACTCTCGTGTTAAAAATCTGAATTCTTCTAGAGTTCCTGATCTTCTGGACAGAGTGTGCAGATACTACCATCGTTCGGTCAGAGTCT
+
85:<7<CCCB@BCDC@@A;;;HCBBCCCCCCB?BDDE>BB?B@CCBCCCDACCCCC@C@CCCB@C@CCDCCCCCC@BBCBB5CD?BACD=CCBB?BBB=BB9;;BEGIACCCCCCHGACCD?B?CCDDDDBB>ACCC@CCCCBBCCCCCCCBA@@<@:96;B?B@BCCCBCCCC?BBEEI<I@B?B@AAA,@BABB>BCCCCGCCBB>BCBC2BBBBDADABB@BBCCC;;;;@CEFDDD?AAC?CCFDCDBBBAABBDCBBBBB?BBCBC@BB?BCBBCBBAA
@ATNG8:04518:05665
GATGGTAGAGTACAGGTAGTAGACCAGAAGATCAGGAACTCTAGAAGAATTCAGATTTTTAACACGAGAGTAAACGTAAAAAGAAGGTTTTACAAGACTCACGTTAACAATATTGCAGCAGTACGCACACAGTCGAAGAGCAGTAAGGATGGCTAGTGTAACTAGCAAGAATACCACGAAGCAAGAAAAAGAAGTACGCTATTAACTATTAACGTACCTGTCTCTTCCGAAACGAATGAGTAACTGTTATCTATGTGTGCGCTACCATCGTTCGGTCAGAGTCT
+
99@?>=@CBBB;66<7<@BAAABC@BCBACCAB;;7;<@?BBB;;6;A>A>AA=9:::9)9;@A@A@9:8?AA9A989CCC/>?8<9===2=>@<?>;;8>225.7456-67:5;>>====;;;=??@@@@?>>;:3:99:====;>:>>C>?@??999D?BBB@??>AE?BAB?:99A?@@>:=?DDD/>><>>??;;;==1818>>>:>:====?;===///67=6;;;1900)0/88-/(/8//(.633558;;33447BBA<A??8818>:>:;9;;997
@ATNG8:04521:05645
GATGGTAGTGTAGTGCGCGTCGTCCAGAAGATCAGGAACTCTAGAAGAATTCAGATTTTTAACACGAGAGTAAACGTAAAAAGAAGGTTTTACAAGACTCACGTTAACAATATTGCAGCAGTACGCACACAATCGAAGCGCAGTAAGGATGGCTAGTGTAACTAGCAAGAATACCACGAAAGCAAGAAAAAGAAGTACGACTATTAACTATTAACGTACCTGTCTCTTCCGAAACGAATGAGTACACACTCTCATATGACACTACCATCGTTCGGTCAGAGTCT
+
85:<8<CBCCCCCAACCDBBBCHHAFCCAAAABCC7A<@DCCCBC@CC?C@DBA@>===(?3@>?BCBBBBBB<AABBLEE5CB>A=@@@2@;;4:@??ABABC?B?AC?CAC?AAAACCB@BBBBBBBBC@CBBB@BBBAAABB?A>AAB?BCCBBBBB@BBBBCC?AA>ABB?CBA@@8>:939>==<,=><@999999@@A;?<@BBB@D<CAAAA?AAAA>>><>:>>B:ABB@@A@A99::9CCBBBBBBBBBCCBBCBB@BBBBD?BB?BA@@A@???
@ATNG8:04525:05636
GATGGTAGCTCACGTACGTCACACGTACTCATTCGTTTCGGAAGAGACAGGTACGTTAATAGTTAATAGCGTACTTCTTTTTCTTGCTTTCGTGGTATTCTTGCTAGTTACACTAGCCATCCTTACTGCGCTTCGATTGTGTGCGTACTGCTGCAATATTGTTAACGTGAGTCTTGTAAAACCTTCTTTTTACGTTTACTCTCGTGTTAAAAATCTGAATTCTTCTAGAGTTCCTGATCTTCTGGGTCTCTCTCTCACGCACTACCATCGTTCGGTCAGAGTCT
+
>:AD@DDBBB>BCC=B@;@CBBBBBBDBBBCB@BCCD>AA>ABECDCCBB@BDC@@?A@DCCB@D@CBBBBBCCB?BCCCC2CDACBBB>BBBB?BAA???5::@>?A@CB@@@BBA@CCC>A>BCCBBBAA=A>>><>>=A>>>@@@AAA@??@<>>><@@<A=?::;CAA@@:>>>==/=5;5;>>?>/>G<<<6<99///;=<?<@AAA.;;;;=;A4782799<;9<9;6;:7797288>A9>>@A@@@@B@A@>>=<;;C;;;;;;6;?=BAAABB??=
@ATNG8:04526:05648
GATGGTAGACACGTGTGCTCTCTCGTACTCATTCGTTTCGGAAGAGACAGGTACGTTAATAGTTAATAGCGTACTTCTTTTTCTTGCTTTCGTGGTATTCTTGCTAGTTACACTAGCCATCCTTACTGCGCTTCGATTGTGTGCGTACTGCTGCAATATTGTTAACGTGAGTCTTGTAAAACCTTCTTTTTACGTTTTACTCTCGTGTTAAAAATCTGAATTCTTCTAGAGTTCCTGATCTTCTGGATACACTCATGTGCACCTACCATCGTTCGGGTCAGAGTCT
+
?<BC@CCABBB@@@;?;<==>CBCBGGCCHCB?BCHD?EH@B@BBCBCED?BCCCB6;6;@A@?B>@?CBCCC=C?BCBBB3BC@C???7?BBB?B::69@49:ABCD?BBBA@@BB?BAA;?;?ABA@@@@<@@>><>AAA>>>AA??;;;BAD<???=@@<@<??@AAAABF=>====2=;A:????>/>@////)/99///=<9<18889(29;894:3//*///;=>><@<@A>;;:5:::5;===B@@@?@@>>>;:7;?A<:;;=?<:9:6;?>AA>>>@
@ATNG8:04530:05627
GATGGTAGTATAGAGCTCTACATAGTACTCATTCGTTTCGGAAGAGACAGGTACGTTAATAGTTAATAGCGTACTTCTTTTTCTTGCTTTCGTGGTATTCTTGCTAGTTACACTAGCCATCCTTACTGCGCTTCGATTGTGTGCGTACTGCTGCAATATTGTTAACGTGAGTCTTGTAAAACCTTCTTTTTACGTTTACTCTCGTGTTAAAAATCTGAATTCTTCTAGAGTTCCTGATCTTCTGGCGCTCTGTCACGTCTGCTACCATCGTTCGGTCAGAGTCT
+
95<C:BBCBBBBBBCCCBBBCCCFDCCBCCBB>ABBB>BD@D@EEBBBBB?ACBAA>A@BCED?C?CCBCCCCCC7BBBBB1AB>ABBD>CCCC?BBB=@@:=<>BAB?BBBBCBAA9>=>=B;A@>==??A;?=>;9<99;=9<=<<???>>>?<???<@@<@;:;;AAAA@A9=<===2==B<??AAA/>:669.6/////<;<@<@@@@/@@@@@<@<>>;>??@B>>:=:==>:;;-//:69;?A@=<<=>===???B???8;;AAA<??<@@?@>>;;:
@ATNG8:04491:05689
GATGGTAGCAGACGTGACAGAGCGCCAGAAGATCAGGAACTCTAGAAGAATTCAGATTTTAACACGAGAGTAAACGTAAAAGAAGGTTTTACAAGACTCACGTTAACAATATTGCAGCAGTACGCACACAATCGAAGCGCAGTAAGGATGGCTAGTGTAACTAGCAAGAATACCACGAAAAGCAAGAAAAAAGAAGTACGCTATTAAACTATTAACGTACCTGTCTCTTCCGAAAACGAATGAGTACTGCGTCTCACTCTCGCCTACCATCGTTCGGTCAGAGTCT
+
AAAC@BBBB=CCA@;@;CBBBBDFEACCC@BBBB;;8;@BBCCBBC@CE=?9<??8777*35788=A>>?779*8=;944&4;7;.555&5<<7;<ACCDCCC>B?BB?ABB@CCBBBCCCCCCCEBBBBADCBB@BBAAABAA>B@CBB@BCCCCDCC?CBBABB?::3998/888899*9878<?AAAA(=<78737;;;<7068(89;;6<69;@:949?>>>00*0*00//&/::4>B>BBAA?@@ABCCCA@@CBBCD?AAA@C?@?C?BB?CCBBBBBBB
@ATNG8:04497:05717
GATGGTAGCTATACGTATATCTATGTATCATTCGTTTCGGAAGAGACTGGTACGTTAATAGTTAATAGCGTACTTCTTTTTCTTGCTTTCGTGGTATTCTTGCTAGTTACACTAGCCATCCTTACTGCGCTTCGATTGTGTGCGTACTGCTGCAATATTGTTAACGTGAGTCTTGTAAAACCTTCTTTTTACGTTTACTCTCGTGTTAAAAATCTGAATTCTTCTAGAGTTCCTGATCTTCTGGTATGACTAGTGTACTACTACCATCGTTCGGTCAGAGTCT
+
BAAD?DBDCC=BBCBCBDCCCCCCFCCCBBB@BBAC>CB@B@BB??BCC@CCBBB@C@CCCC@D?BABBCCBBA@?@??=,<?<??CC>BC::8;BB8;;ADCCBCB=@?BBBBBC?DDD?A?BBBBBBBB?@@=>:=@@DDD@788A@>9:::5788=>>;><???AAAABB:==>>?5?=A:<=<<<+<@???:>>>?@?@@;;7;@@@/@>??D=@=@A;@@AA?>><?<?BAAAA:>>E<>>>>>AB@>>>@@>?;;;;;=>==AB<A@;@@@@@@@@@
@ATNG8:04499:05677
GATGGTAGATATATGCACGCTCTACCAGAAGATCAGGAACTCTAGAAGAATTCAGATTTTTAACACGAGAGTAAACGTAAAGAGAAGGTTTTACAAGACTCACGTTAACAATATTGCAGCAGTACGCACACAATCGAAGCGCAGTAAGGATGGCTAGTGTAACTAGCAAGAATACCACGAAAGCAAGAAAAAGAAGTACGCTATTAACTATTAACGTACCTGTCTCTTCCGAAACGAATGAGTACGTGTGACGTACGTGAGCTATCGTTCGGTCAGAGTCT
+
BBBC@CEDCBBCC:;;CBCCGCCBB@CCCAGDDC@@?@?BBBCCAA?@B?C@CB?=??@?.?>BBCBBBAABBC>>>ABC=BCAA>@?BBB;@@C@CCCCCCFBB?B@BB>BBB?CCCCBBBDBCCBDAAAD?C@@@@BBCB@@@B>B>B@@=@CBBB@@@@DDCAAA@CB@998?BA???7:9:9>>=>>,=B>@999CBBA>:>8=>>>6;7::BDDAGDCBBBL@B@BBA<A;;6;AAABBBCAABBCDBBACCCBAAADBBBBB<??>ABBBBBAAA
@ATNG8:04502:05678
GATGGTAGATACTCGCTGATACACCCAGAAGATCAGGAACTCTAAGAAGAATTCAGATTTTTAACACGAAGAGTAAACGTAAAAAGGAGGTTTTACAAGACTCACGTTAACAATATTGCAGCAGTACGCACACAATCGAAGCGCAGTAAGGATGCTAGTGTAACTAGCAAGAATACCACGAAAAGCAAGAAAAAAGAAGTACGCTATTAACTATTAACGTACCTGTCTCTTCCGAAACGATGAGTACTATAGACTATCTGAGACTACCATCGTTCGGTCAGAGTCT
+
;<:A>>5;9:544?@;;;955:555)599.559:49.459:499.4=5<:;?9?AABCDBB.937<;776;;334<588;==;;$4.445::<0;;?:==@?<:7//)/3:;5:=<04444455<<EAA@@@A@<?;;;;=>@@A=>C?@<=00/<99=?CC@CBBB>?;7727;717;3333&3333333333#396334438<;;45058:;7=:66;@@?AB@@@AA>A>BAA;A:99??@@BBAAABBBBBDDDCBB???A@A=@>879>CC=??CBDB779
@ATNG8:04507:05709
GATGGTAGATACTCGCTGATACACCCAGAAGATCAGGAACTCTAGAAGAATTCAGATTTTTAACACGAGAGTAAACGTAAAAAGAAGGTTTTACAAGACTCACGTTAACAATATTGCAGCAGTACGCACACAATCGAAGCGCAGTAAGGATGGCTAGTGTAACTAGCAAGAATACCACGAAAGCAAGAAAAAGAAGTACGCTATTAACTATTAACGTACCTGTCTCTTCCGAAACGAATGAGTACTGTATCTATTGTGCGCTACCATCGTTCGGTCAGAGTCT
+
344<:<<@AA;?C=;;;<655<555)59:5:;9544.4399:44492386;8=AA<<===,;/38>;><9<333(3;44444$4:5:.555&5<<7<;;;99:5;4;=;;5;AB<AACCCAAABB<;;@@@C@DCCC@B@@@AAAA?B@BBB@BEBBBEAA?ABBDFFAAA?ACC;73333,7;>8<?===,:949A=?>787?7728;;;27277944.4444443-3-33;1934043388=<=?>444>==7;;;B?@?7828<759<?A?BBBAB??>@
@ATNG8:04508:05685
GATGGTAGCACGAGTCACTCATATCCAGAAGATCAGGAACTCTAGAAGAATTCAGATTTTTAACACGAGAGTAAACGTAAAAAGAAGGTTTTACAAGACTCACGTTAACAATATTGCAGCAGTACGCACACAATCGAAGCGCAGTAAGGATGGCTAGTGTAACTAGCAAGAATACCACGAAAGCAAGAAAAAGAAGTACGCTATTAACTATTAACGTACCTGTCTCTTCCGAAACTAATGAGTACGTGTGCGACGTGTCTCCTACCATCGTTCGGTCAGAGTCT
+
955<8<@AABB===>><<<===;;;7;;;7;ABB@A?A@CDFCDDC@BB?B@ECCABAAA2A?BCCBCCDECBB=BBCGGDG5A@=@=BAA9BAB>ACCCDD==;@B@A@?ADC?CBCCFABBEFCCCBBBC@BCBB@BCCBCBCC?B?B@@>@BBCDDCC@CCCBBB@BB??>?<??CCC;A@@:@@@@@2AA?BBABBCBBD?A;=>>B;?;>>BBB@@@@@@BC?B?BDD=?@?@BBABABC99:?:99BB?>>@8766;=967752717;9>?BBA;9::
@ATNG8:04508:05708
GATGGTAGGTGCACATGAGTGTATCCAGAAGATCAGGAACTCTAGAAGAATTCAGATTTTTAACACGAGAGTAAACGTAAAAAGAAGGTTTTACAAGACTCACGTTAACAATATTGCAGCAGTACGCACACAATCGAAGCGCAGTAAGGATGGCTAGTGTAACTAGCAAGAATACCACGAAAGCAAGAAAAAGAAGTACGCTATTAACTATTAACGTACCTGTCTCTTCCGAAACGAATGAGTACTGCGTCTCACTCTCGCCTACCATCGTTCGGTCAGAGTCT
+
AABCAECD@ABBBDCCCCCCCCBBB?BBB@FA@@?>9?;@@CCCBB@BB?B@BA@;::::*:?BBBBBDDCCBG>AB99999*:B<B=BBB=BGD@EABBCCBBB?B?CD?AAB<BBABDCBBBCCCCECBB@CCBB?CBCCAA998:?C@@?@CCCCCCC?CCC@@?>AB>BBC>A@CCB>A@@=?AABB3BC@BA@@CCCCC>A>AAA?8<:=>BCCACCBBCBB@B?BBD>GBB?BBCBCBBBBBABCBBCCDCBBBC?CCD@CCCCD?BB@BBBBBB@@@
@ATNG8:04510:05697
GATGGTAGCACGACACGACGATGTGTACTCATTCGTTTCGGAAGAGACAGGTACGTTAATAGTTAATAGCGTACTTCTTTTTCTTGCTTTCGTGGTATTCTTGCTAGTTACACTAGCCATCCTTACTGCGCTTCGATTGTGTGCGTACTGCTGCAATATTGTTAACGTGAGTCTTGTAAAACCTTCTTTTTACGTTTACTCTCGTGTTAAAAATCTGAATTCTTCTAGAGTTCCTGATCTTCTGGACGACGCGCACTGACACTACCATCGTTCGGGAGTCT
+
CCBB@CBBBBBBBDBCCEC::;CCCCCCCC@@>@FFF=CB@G>BBBCDCC?CCCBC?B@BBBD@D?BAACCDCCC?BBBBD3BB?CBBB=BCCC@CBB@BC=?>ABBB?AAAABBBB>BBB<@<@BABB@>>:>>==:>>>><<<>=>CCC====;>>>;@@:@7>>AAAA@@@<@@@@@5@<A<A>CCC/@@;;;*//6///;;=A<???@/?@@@@=A=??<@AAA???;A;AA>?=?:?@@;AA8::><89;///===?@==:>>>>=9888*8@>>>
@ATNG8:04516:05702
GATGGTAGTATATCGCGTCGTTATCCAGAAGATCAGGAACTCTAGAAGAATTCAGATTTTTAACACGAGAGTAAACGTAAAAAGAAGGTTTTACAAGACTCACGTTAACAATATTGCAGCAGTACGCACACAATCGAAGCGCAGTAAGGATGGCTAGTGTAACTAGCAAGAATACCACGAAAGCAAGAAAAAGAAGTACGCTATTAACTATTAACGTACCTGTCTCTTCCGAAACGAATGAGTACGTGTGACGTACGTGAGCTACCATCGTTCGGTCAGAGTCT
+
45<>:ADCAABBCCBCBBBDG@BCD@CGDBCCBBBB@C?BBCCDDE@AA>A>AAA@ABBB2B@DBDABCDCCBB;==9:999(9?;>9?=>0;?A<BBBAAAA@A=A;??<AAA<??@AA>?>??@@>>@>>;>>>?8<<A>>A==9=<@@D<@AABB;;;9>@AABB>BB=@B@@CBBBB<<;=988888(8818>?>@@???=?=???A;A;<>>AA:???<<<=;@=AAA9>AA>AAACA@AAA??;CDBBB?@@B?>>>BA<>>><<5::8<=<=@?===
@ATNG8:04519:05702
GATGGTAGCGCACACATAGATACAGTACTCATTCGTTTCGGAAGAGACAGGTACGTTAATAGTTAATAGCGTACTTCTTTTTCTTGCTTTCGTGGTATTCTTGCTAGTTACACTAGCCATCCTTACTGCGCTTCGATTGTGTGCGTACTGCTGCAGTATTGTTAACGTGAGTCTTGTAAAACCTTCTTTTTACGTTTACTCTCGTGTTAAAAATCTGAATTCTTCTAGAGTTCCTGATCTTCTGGATAGCGACGCGATATACTACCATCGTTCGGTCAGAGTCT
+
BDCB?BCBCCCCBBBHCCCCCBABAC:96@BB?@ABE=BC=;7;;;=>CC@CCABAACACCCE@CACDDBBBAAA;;;;;;$9@9:;?@8<<==7;;>:>C?BBADIJ@ECGCCCCC@CCC@B?CCEFAAAB?BCCC@CBAACAA@CBCBCBA@ACCBB?BB>B?BCDCBBCCCBCDCCC;C=B=:::::*:CCDC>BBBBBBBBAA5<<<<*;CCBC@D@CCACCCBBBC@D@BBBCCC?CCC@BBBCBCCCBBBCCCBBBDDD@AAACC@DD?CAAABDBBB
@ATNG8:04519:05717
GATGGTAGTGATACAGATCAGACACCAGAAGATCAGGAACTCTAGAAGAATTCAGATTTTTAACACGAGAGTAAACGTAAAAAGAAGGTTTTACAAGACTCACGTTAACAATATTGCAGCAGTACGCACACAATCGAAGCGCAGTAAGGATGGCTAGTGTAACTAGCAAGAATACCACGAAAGCAAGAAAAAGAAGTACGCTATTAACTATTAACGTACCTGTCTCTTCCGAAACGATGAGTACTGCGTCTCACTCTCGCCTACCATCGTTCGGTCAGAGTCT
+
;;4;95;;;BDB@BBBBBBBCBBBB=BBB<A@CCBB?B?C@@A@BD?@?6:1:?@::983$3599:<:8?==>>88394444$4939.444&5;<8>;<<<>>>>:C?@?;?@?<BBCCDCCBBBCFDCBBAACBBC?CBCCCCBC?B=@;;7;BBEEDDD@BBBAAA?BB@AAA?A@999+9:929=<=<,=@<?@@@@@@@@=A;?=;;3;4:<ABB@BBDCCCC=@,000+0000;==AAAABCBBBBBBBCCBCCC@CBB@BBBAA>AB?CAA@AA:::
@ATNG8:04521:05698
GATGGTAGGCGTGTGAGAGTCTGCCCAGAAGATCAGGAACTCTAGAAGAATTCAGATTTTTAACACGAGAGTAAACGTAAAAGAAGGTTTTACAAGACTCACGTTAACAATATTGCAGCAGTACGCACACAATCGAAGCGCAGTAAGGATGGCTAGTGTAACTAGCAAGAATACCACGAAAGCAAAGAAAAACGAAGTACGCTATTAACTATTAACGTACCTAGTCTCTTCCGAAACGAATGAGTACTATGTAGAGCTCTATACTACCATCGTTCGGTCAGAGTCTT
+
344:.44838999455====CCBB=7=CDA;;;CCC?B>BB;9999.55.549::44444$4.48:;;<<<===4<9:9=<08;27,777&79=8=:?:8=;;>8?9<=<ABC768A>>>>???@@@AA8738@@@8889<=;9<;@;??A<@997;<==<877<??39:6///38////(3///(/6666$//:(///266222395=9=<5:165///5///77//5995;;;054:67773333333<=>;877<<>?@BCCBB?BBA@@;>>99===/////(
@ATNG8:04523:05680
GATGGTAGCGCATATCAGCGCAGCCCAGAAGATCAGGAACTCTAGAAGAATTCAGATTTTTAACACGAGAGTAAACGTAAAAAGAAGGTTTTACAAGACTCACGTTAACAATATTGCAGCAGTACGCACACAATCGAAGCGCAGTAAGGATGGCTAGTGTAACTAGCAAGAATACCACGAAAGCAAGAAAAAAGAAGTACGCTATTAACTATTAACGTACCTGTCTCTTCCGAAACGAATGAGTACGATGAGAGAGCTCTCTCTACCATCGTTCGGTCAGAGTCT
+
CCCC?CCCCBBBA@@@A;;;CCCCC>CCC@CBBCCCAD?BB@@=9969@<@?BB;;;DDE1C:9:6996==<<<,////;:;+9947)555&5<<6;;665<955.5444.5>C5;?995?:>>B@@@B@BAAEDBB?AA@@@CBC@B:B00+0><<>=@B?AAABA@=@C?BCE?ABBAA9A99299::99%:A;9:9BCCCCD?D?AAAB?B@BBDAA=ABBBBAC?B;;<E@BBD@BBCBBBBBBBGBBBBBBBBBBBA@@AA=@AAAA?BB?BCBBBCA@@
@ATNG8:04527:05696
GATGGTAGCAGACGTGACAGAGCGCCAGAAGATCAGGAACTCTAGAAGAATTCAGATTTTTAACACGAGAGTAAACGTAAAAAGAAGTTTTTACAAGACTCACGTTAACAATATTGCAGCAGTACGCACACAATCGAAGCGCAGTAAGGATGGCTAGTGTAACTAGCAAGAATACCACGAAAGCAAGAAAAAGAAGTACGCTATTAACTATTAACGTACCTGTCTCTTCCGAAACGAATGAGTACGTGTGCGACGTGTCTCCTACCATCGTTCGGTCAGAGTCT
+
9?AA9ABDCCBBBBBBEDDB>7///499<:=@CBBCAD@;;;AAAB@BC@C>::9@@@@A2A>BCBBA@@?:99,9>;;;;;*;C>;;;;;*:@B>B::;BBBCE?BA@A=ABB>BAAACBBBCCMCCBBBEFJBBB@CCCCCBBC?B?@;;8;CBBADDD@AABBBB@BB????9::BBA;A::7:CCDD2BB?D???BCC?;6;5;===5;7;=BCD@CA@????9>9?@>9?9959B?AABBBAA???@AA?@@A@==5;?;5786@D@CC>A@A@@>BBD
@ATNG8:04532:05691
GATGGTAGATATATGCACGCTCTACCAGAAGATCAGAACTCTAGAAGAATTCAGATTTTTAACACGAGAGTAAACGATAAAAAGAAGGTTTTACAAGACTCACGTTAACAATATTGCAGCAGTACGCACACAATCGAAGCGCAGTAAGGATGGCTAGTGTAACTAGCAAGAATACCACGAAAGCAAGAAAAAGAAGTACGCTATTAACTATTAACGTACCTGTCTCTTCCGAAACGAATGAGTACTACTCTCAGAGACACACTACCATCGTTCGGTCAGAGTCT
+
:<AA>@@ABBC:;9==CBCCCCCB=8=;;6;5/////)/7:/444.43-36:?;:7333$36=97:8A@99@=500---555'--(/3888+8/3,373337555.5168389937777>BABBCCCDCCCA>@@0000A@@AC@@<@>B@@=@CDBBCCA?AAAAAB?BB?ABB?AAABC=AAA?BEEFF2@@>?BBBBCBAA9959AA>1838@CBB?D@;;;?@=@>ACC>CBB?BBBBBDCCBBBBBB>>>999ABBBAACADC=8:9:C?CBBBC;;;A
@ATNG8:04497:05758
GATGGTAGGCGTGTGAGAGTCTGCCCAGAAGATCAGGAACTCTAGAAGAATTCAGATTTTTAAACACTGAGAGTAAACGTAAAAAGTAAAGGTTTTAACAAGATCTCACGTTAACAATATTTGACAGCATGTACGCACACAATCGAAGCGCAGTAAGGATGGCTAGTGTAACTAGCAAGAATACCACGAAAGCAAGAAAAAGAAGTACGACTATTAACTATTAACGTACCTGTCTCTTCCGAAACGAATGAGTAACTATGTAGAGCTCTATACTACCATCGTTCGGTCACGAGTCTT
+
@@@C@CBA;;54444499:9:99::3:::9;;;;994=*///7///)594949;999999$44)///////777::/8833333$3333(3-333&3-33,3333733333,36;<6:666.//../6///22989=BB>><>A?94=>959<//*/486:;A=>>?@;;7;???AA<AH7;;A<AA@@@9?:9488888(6979>:9999?:;7:9>8885;7<988=8998////(//5:<4<;<1659822,29522997789;>=>>?@@@@;??@@=5::777///977-/*
@ATNG8:04499:05754
GATGTAGTCTGCTCTGACTCTCGTACTCATTCGTTTCGGAAGAGACAGGTACGTTAATAGTTAATAGCGTACTTCTTTTTCTTGCTTTCGTGGTATTCTTGCTAGTTACACTAGCCATCCTTACTGCGCTTCGATTGTGTGCGTACTGCTGCAATATTGTTAACGTGAGTCTTGTAAAACCTTCTTTTTACGTTTACTCTCGTGTTAAAAATCTGAATTCTTCTAGAGTTCCTGATCTTCTGGATACACTCATGTGCACCTACCATCGTTCGGTCAGAGTCT
+
CEBBBA==CCDB@A@@@@CBAABCCGCGCC@C@@@9@A?B@BBBGCCC@BCCCGAGAGBCB?C@CCCCCCFCC@B@@@@0@C?BCDG@DCBB?BFLFED?A@CCCC@CCCCCCCC@CBC@C@CBBHBBAA?@DBB?AAJBBBCBBBBBBBBBB?BBB?BB7:8;BC@@ACAB=@BBAB7B>C?BDGGI5BCBBB>CCCCCBBB@A?AEDE5@@@AF@FBBB@BDCBBCCADABBBCBB>ABCACCCCEFFCBBBB@@@D?ABC>A@ABB?AA@EBBBBCBBB
@ATNG8:04500:05748
GATGGTAGTGTCATATGAGAGTGTGTACTCATTCGTTTCGGAAGAGACAGGTACGTTAATAGTTAATAGCGTACTTCTTTTTCTTGCTTTCGTGGTATTCTTGCTAGTTACACTAGCCATCCTTACTGCGCTTCGATTGTGTGCGTACTGCTGCAATATTGTTAACGTGAGTCTTGTAAAACCTTCTTTTTACGTTTACTCTCGTGTTAAAAATCTGAATTCGTCTAGATCCTGATCTTCTGGCTCTCGTAGACAGATACTACCATCGTTCGGTCAGAGTCT
+
455<9>CBBCCDCABBCCCCBCCFCBBBBA;:8:CCD?BB?B@DCCD@AAADFECCAC@CCCC@E@DDDE@CCCC=99999'9B?CABB=AB@A?BCC?CG?BABCDD@CCCCDECF?CDD@B@CCCCCCCC@CCCC>ABBAAAFCCDCCCCBBB?CCC@CC?C?BBDDCBABC?B@@@@9@>?=:::::*:@@AD=@@CCCCDBAA4;;;;*;AAAB@B@BBCCCCCCCC@CCBDCC@CBB>BCCCDCCCBCCCCCCCCCBB@BBBCC?BB?BBBCCCCBB
@ATNG8:04504:05734
GATGGTAGGCGACATACATACGCGCCAGAAGATCAGGAACTCTAGAAGAATTCATGATTTTTTAACACGAGAGTAAACGTAAAAAAGAAGGTTTTTACAAGACTCACGTTAACAATATTGCAGCAGTACGCACACAATCGAAGCGCAGTAAGGATGGCTAGTGTAACTAGCAAGAATACCACGAAAAGCAAGAAAAAAGAAGTTACTGCTATTAAACTTACTTAACGTACCTGGATCTCTTCCGAAACGAATGAGTACGAGAGTACGATATCGTCTAACCACTCGTTCGGTCAGCAGATCT
+
889;=A@A?A<=>=>;:5595////)/::3677///)/49//54/7)//)/)/79/33:999$828:8773337691/---5555$--(-(-888'66606733366//(/4661//76<<<=>@=BBB;;;BCGE?BB@@=@BA@@@00+0:==@=@@>999::8<555<=.33-333-33;==?1===6887777$78,33,3333793/(/8.//(//.270../::(//(/8///:6;6:::3:96+2.3......3555556222266553505)----44-233223;;873337
@ATNG8:04507:05723
GATGGTAGTATCTGCACACTCTGTCCAGAAGATCAGGAACTCTAGAAGAATTCAGATTTTTAACACGAGAGTAAACGTAAAAAGAAGGTTTTACAAGACTCACGTTAACAATATTGCAGCAGTACGCACACAATCGAAGCGCAGTAAGGATGGCTAGTGTAACTAGCAAGAATACCACGAAAGCAAGAAAAAGAAGTACGCTATTAACTATTAACGTACCTGTCTCTTCCGAAACGAATGAGTACACACTCTCATATGACACTACCATCGTTCGGTCAGAGTCT
+
@A@A=A<@@?@::555==CB@??<<69@B>BGCCCC:;:;BCDGBB?BC?C@CCA77777)7<?ACBBBAA998*7>9;;;;*;C>B5;;;*:BB?BBBCCBDBB>@?@C@DCD?BBBABFCCCBCCCCCDC@CCBA>CCACDCAA>B@C:;:;BBBCCCC?ACCBBB?BC@BBB?BBBBB>BBB?BCDCC2BA?BBBBBBBAB<><;=AA6;7;=BBB@CBAAABA>@?::9.:@=;@BBBBBBABAAACBEBBBAAA@???AA?ACBCD>AA?BCBDBBAAA
@ATNG8:04508:05724
GATGGTAGTATATCGCGTCGCTATCCAGAAGATCAGGAACTCTAGAAGAATTCAGATTTTTAACACGAGAGTAAACGTAAAAAGAAGGTTTTACAAGACTCACGTTAACAATATTGCAGCAGTACGCACACAATCGAAGCGCAGTAAGGATGTCTAGTGTAACTAGCAAGAATACCACGAAAGCAAGAAAAAGAAGTACGCTATTAACTATTAACGTACCTGTCTCTTCCGAAACGAATGAGTACTGTATCTATGTGTGCGCTACCATCGTTCGGTCAGAGTCT
+
344<38495<<A?ABBB;;=>@@@>:>BB;>CCBCB?B><959>==6><8=7;;=A<???+=865<=@?;;??A854/7777'//)/7<<=/;;=:6:6655:99.4.495:=?;>CC>@BBBCCDCCCBBB@;;:@=A>>?@?>=;B<AAB???BBCCAA=???AAB?BB?<<:7;=8881899138888(9929?=>?B?><6;+000/5>6<<?>>6?;;:<>>040333(3;?8BBBBBAA@@@99:::9>>;;?337<@B>@AAAC?9947;<;<>9:;
@ATNG8:04509:05751
GATGGTAGCAGACGTGACAGAGCGCCAGAAGATCAGGAACTCTAGAAGAATTCAGATTTTTAACACGAGAGTAAACGTAAAAGAAGGTTTTACAAGACTCACGTTAACAATATTGCAGCAGTACGCACACAATCGAAGCGCAGTAAGGATGGCTAGTGTAACTAGCAAGAATACCACGAAAGCAAGAAAAAAGAAGTTACGCTATTAACTATTAACGTACCTGTCTCTTCCGAAACGAATGAGTACCTCTCAGACGCTCGTCCTACCATCGTTCGGTCAGAGTCT
+
344=7<ACDCBABBDCCBBBBCCCC@CAA?ABB@::6;5;AAA@@@@CC?B=@??99999'8<??BB??@>999,:8<944&4;7;4;;;0;;<9=<6:5<<55259=<7<6:69?@?@@>@BC;<;BBBB>ACDE@AAECBCBC?B?C;;:;CCBC@@@?A?@BBB?BC@999????AA9?<<8000000%0>;/0)00=@BBA<A<@@@@<@<@@BAA<@@A@@?B>A<???9?AC>BACBBBB?BBBBCCBABBBCB>A=A>>;>@A;?<?A?@AACCBBBB
@ATNG8:04512:05738
GATGGTAGCACGACAGACGATGTGTACTCATTCGTTTCGGAAGAGACGGTACGTTAATAGTTAATAGCGTACTTCTTTTTCTTGCTTTCGTGGTATTCTTGCTAGTTACACTAGCCATCCTTACTGCGCTTCGATTGTGTGCGTACTGCTGCAATATTGTTAACGTGAGTCTTGTAAAACCTTCTTTTTACGTTTACTCTCGTGTTAAAAATCTGAATTCTTCTAGAGTTCCTGATCTTCTGGAGATACACATGATACTCTACCATCGTTCGGTCAGAGTCT
+
AACFACC@ABC;69DCCCBBBBCCBBBBBBB@BDCF>CC@CADDCCCD@CCAAA@B@BBCC@C?ABDBBCCBB@CDDDC3CCIJCBB>BCCC?BBDADF9;:=CCEAGECBBBCC@CBC@B@BBBBB????CCCC?AAABBBBBBBBBBBBBB??@??CD>A?@A>AA>BBB<>;:::1::=:78888(8:::@6=::///=;:<18888(8:;;A<A:;;7;@@@@??=A<CCA??@8;;>=BBAB>>>?<;;@BB?>>DCC:?ADBB7::9<@BBCEBBA
@ATNG8:04516:05757
GATGGTAGAGTTTCATGTGTATCTCCATAAGATCAGGAACTCTAGAAGAATTCAGATTTTTAACACGAGAGTAAACGTAAAAAGAAGGTTTTACAAGACTCACGTTAACAATATTGCAGCAGTACGCACACATTCGAAGCGCAGTAAGGATGGCTAGTGTAACTAGCAAGAATACCACGAAAGCAAGAAAAAGAAGTACGCTATTAACTATTAACGTACCTGTCTCTTCCGAAACGAATGAGTACATAGATATACGTATAGCTACCATCGTTCGGTCAGAGTCT
+
//0E=C?CCBBA<AB?@@CBCBCCC?ABC@CCBB;;7;<@>@AC@A>AD@B@BCCCCGHG1:9:BB:::ABACE=AB:9999(:>9<;?@A8AAA?AA@ABBBB@=A<@@=@@>7;:>??@>>>@AAAAAAAA<ABB<>>=><<<>;><@@D@B>>?CBB?=AAAABB?BB>AAA>@AA@@;@<9188888(8=;A@@@@@@@A=A<?<<<4939=<?>:=@?:;;;>D=???9>AA@???A::9??>>ACAAC????B@@>>>A=AA?==;?A<>>>>AA?>?
@ATNG8:04529:05722
GATGGTAGGACGAGCGTCTGAGAGGTACTCATTCGTTTCGGAAGAGACAGGTACGTTAATAGTTAAATAGCGTAACTTCTTTTTCTTGCTTTCGTGGTATTCTTGCTAGTTACACTAGCCATCCTTACTGCGCTTCGATTGTGTGCGTACTGCTGCAATATTGTTAACGTGAGTCTTGTAAAACCTTCTTTTTACGTTTACTCTCGTGTTAAAAATCTGAATTCTTCTAGAGTTCCTGATCTTCTGGTGTCTGATCTGTATCACTTCCATCGTTCGGTCAGAGTCT
+
///:7:<A8?@;:=@555;;>ACB=BBCD955194::18:7;:=====BB?@CBBB>A>BACC5;;,:95////)/:499999(//)5<<<299594:@@@CEABCBDCJBFGGAAAGCACCC?B@CCBBBDDD@DCA@=AAA@BB@@BBBBCCBBLADCB?BDGL@BBCA@BEBB=@BBBB9B>B>;;;<<*;CCCG?CECEFFCABA?BBBB2BC@AA?A?CC?CBAA;<<<A?BAAAAA?BAC?CBBABACE;;;CCCFDCDAC?AAA<<8<B?BCDBABAAA
@ATNG8:04535:05154
GATGGTAGCTCACGTACGTCACACGTACTCTTCGTTTCGGAAGAGACAGGTACGTTAATAGTTAATAGCGTACTTCTTTTTCTTGCTTTCGTGGTATTCTTGCTAGTTACACTAGCCATCCTTACTGCGCTTCGATTGTGTGCGTACTGCTGCAATATTGTTAACGTGAGTCTTGTAAAACCTTCTTTTTACGTTTACTCTCGTGTTAAAAATCTGAATTCTTCTAGAGTTCCTGATCTTCTGGTCTACTACACTGTACTCTACCATCGTTCGGTCAGAGTCT
+
:;>DADBC@ABB;;6B@;@CCBBBBCCCCDC@CCCC>CC@C?CC;;;BB>BC@AA?B9;<CCACAGEBAACAAA>;;;;;*;9;:;<<6<>BB@CBD?DC<<;BBAA?BDAAAAAA>ABB?B?BBAAAABA?BBBB?BBBBFCA;::BBA<==?8:;@;??<><>@@@>>>BD;?>CDD5A=A:;;;;;+:>?DF678A>>>@?AA18888(8;;:A=H<??<?;;<>===B=???BAA:>>?=???AAB@@@>>>@@AA===A=;;;=B=?>;?>>ABBA;;
@ATNG8:04539:05125
GATGGTAGTGTCATATGAGAGTGTGTACTCATTCGTTTCGGAAGAGACAGGTACGTTAATAGTTAAATAGACGTAACTTCATTTTTCTTGCTTTCTGTAGGTATTCTTGCTAGTTACACTAGCCATCCTTACTGCGACTTCGATGTGTGCGTACTGCTGCAATATTGTTAACGTGAGTCTTGTAAAACCTTCTTTTTACGTTTACTCTCGTGTTAAAAATCTGAATTCTTCTAGAGTTCCTGATCTTCTGGTATGACTAGTGTACTACTACCATCGTTCGGTCAGAGTCT
+
/777188>>A;55=?@@C>>666;>><<::54.4:::144.4.4459595.555;<6;6;=97)//)///7//55.59.555@>>+55.5---(,,,,,,,22869<:><554=794559955.///)/)//52,----35--/5;;;=566<666<<;;;8==><>=7A20/////444.3<<<</<5:544494'9=99;-9:9844455=5<<<<+<>>>>8<5;;9>BABAAA?A000:=/0*/9<.4444449455=><<<<;5557;;;;<7<<266;;=;;;=
@ATNG8:04541:05167
GATGGTAGTTTATCGCGTCGCTATCCAGAAGATCAGGAACTCTAGAAGAATTCAGATTTTTAACACGAGAGTAAACTGTTAAAAAGAATGGTTTTACAAGACTTCACGTTTAACAATATTGCAGCAGTACGCACACAATCGAAGCGCAGTAAGGATGGCTAGTGTAACTAGCAAGAATACCAACGAAAATGCAAGAAAAAAGAAGTTACGCATATTAACTATTAACTGTACCTGTCTCTTCCGAAACGAATGGAGTACGTGTGACGTACGTGAGCATCGTTCG
+
>@>A>ACECC?BB@@;;>9;::5559=;<7<;;9@@:>:;;;;;<=9==<?:=<444444$4.4444:<::887.66/-(-999'--(--0668+88:)////)/;888=//+/649//+/;;;>;;;==;;;;;;;:>;;<9===<==;>:@=?>;6;595=5958<=<=;?7::+--9(-(-----&--794666666$683//(/9899://(/38///383375><>66------060445.6882..(.555766555=83336------68533(..
@ATNG8:04545:05129
GATGGTAGCAGACGTGACAGAGCGCCAGAAGATCAGGAACTCTAGAAGAATTCAGATTTTTAACACGAGAGTAAACGTAAAAAGAAGGTTTTACAAGACTCACGTTAACAATATTGCAGCAGTACGCACACAATCGAAGCGCAGTAAGGATGGCTAGTGTAACTAGCAAGAATACCACGAAAGCAAGAAAAAAGAAGTACGCTATTAACTATTAACGTACCTGTCTCTTCCGAAACGAATGAGTACTGCGTCTCACTCTCGCCTACCATCGTTCGGTCAGAGTCT
+
455>9>BBBBCCCBBBBCCGCDDBC@BCC@EDCBBB?B@CBBCCCC?BC?A?ACCCCCCC3E?BBBCBBBCAAA<A??@AAA2AA>B5;;;6;CDAEBBBCCCDD?B?BC@CCB?BBBDDBBBDCECBCECC@CBBB@BAA@@@@@=@?BBB?BCBBBBAA?ACGBCA?BB@AA@9<?999+9=<;99:9::%9898939B@@@;----999)-+-9@>A@CBAAB@?;=;?=?9?BC@BBCCC?@?AABBBBCAAACCCCB?BCB@AA@@@=?><?AAC????>
@ATNG8:04545:05151
GATGGTAGTATAGAGCTCTACATAGTACTCATTCGTTTTCGGGAAGAGACAGGTACGTTAATAGTTAATAGCGTACTTCTTTTTTCTTGCTTTTCGTGGTATTCTTGCTAGTTACACTAGCCATCCTTACTGCGCTTCGATTGTGTGCGTACTGCTGCAATATTGTTTAACGTGAGTCTTGTAAAACCTTCTTTTTTACGTTTACTCTCGTGTTAAAATCTGAATTCTTCTAGAGTTTCCTGATCTTCTTGGTATACACACTCGCTTCGCTACCATTCGTCGGTTCAGAGTCT
+
345;7;BAAB?;;CBBBBB@AA??@A@ABBBB=A;;;;.;99)4.499:<;<38>?::-8<7337-3-389<=;:::444====&88588==>1454=433368848:A?;?;>????;=>:7:74976555677717<=>7:;@@;;;CB888::9;;57576999/;9>555:7535.33888&.(.0......#.977706222666855-252&26669/5/57/76966222'236975582--)-4---899///333-/(-3--/8355/55555/5//09999?@
@ATNG8:04546:05121
GATGGTAGTAGTACACTAGTCATACCAGAAGATCAGGAACTCTAGAAGAATTCAGATTTTTAACACGAGAGTAAACGTAAAAAGAAGGTTTTACAAGACTCACGTTAACAATATTGCAGCAGTACGCACACAATCGAAGCGCAGTAAGGATGGCTAGTGTAACTAGCAAGAATACCACGAAAGCAATAAAAAAGAAGTACGCTATTAACTATTAACGTACCTGTCTCTTCCGAAACGAATGAGTACGTGTGACGTACGTGAGCTACCATCGTTCGGTCAGTGTCT
+
???EADD@@BBCCCCBBABBCAA@A=AAA?BCBBAB=B=AACFCDD@CC@C@CBB@@@AA2A?BBBCDDDDBAB<@@@CEDD2CC?C=@@@7@BB>BCBBBBBCC@C?CCABBB@CBBBBBCCCCCCCBCCC?CBCC>A@CCBBAB>B?B??<?CCCCCCC?CCBBCC?BB@>>?<>>999,8==;9:::::%:@<@9:9FCCAA:>:>?BB7;8:ACAB@CBBBBBB>A>ADD>CCC?BAABBDBBBBBCBBBCBBBBBCCBABC?CAAAB>AA>ABBBABA>>
@ATNG8:04552:05129
GATGGTAGCGCGACGAGCGTAGACCCAGAAGATCAGGAACTCTAGAAGAATTCAGATTTTTACACGAGAGTAAACGTAAAAAGAAGGTTTTACAAGACTCACGTTAACAATATTGCAGCAGTACGCACACAATCGAAGCGCAGTAAGGATGGCTAGTGTAACTAGCAAGAATACCACGAAAGCAAGAAAAAAGAAGTACGCTATTAACTATTAACGTACCTGTCTCTTCCGAAACGAATGAGTACTGCGTCTCACTCTCGCCTACCATCGTTCGGTCAGAGTCT
+
8:54.4<>5;9BBBBCBCCCCC9999;BCBEBBB@@=@?BBCBAAB?CB@D@AAAAAABB3DCBAAACBA@A@9>?;;;;;*;A=B?CCC;BBB>B<<;AABBC@D@CC@CBB?BBCBBCECCCCDCCCBB?BC@@=ABBABC:97;?BAB?BCCBBBFC@???AAA>??<?A@?AC>>>:;<<88999::%:=;=@?ABB@@B<>;>?BB5;7;?CBB@CCAAA?@=?;?@A9A::59@AAABBABBB@A@AA@@AAABB?B??=?AA@C>@?>A???@@@A@
@ATNG8:04552:05150
GATGGTAGCGCACACATAGATACAGTACTCATTCGTTTCGGAAGAGACAGGTACGTTATAGTTAATAGCGTACTTCTTTTTCTTGCTTTCGTGGTATTCTTGCTAGTTACACTAGCCATCCTTACTGCGCTTCGATTGTGTGCGTACTGCTGCAATATTGTTAACGTGAGTCTTGTAAAACCTTCTTTTTACGTTTACTCTCGTGTTAAAAATCTGAATTCTTCTAGAGTTCCTGATCTTCTGGTAGAGCGTGCATATATCTACCATCGTTCGGTCAGAGTCT
+
345;7=?B@CCC?@@CCCCCCCBBCCBBBECCABBBD?DD?B?CCCCCCC@CCCDC@CBBAB>CAGCDC@@@BC=>>?>>0@C?BBCC=CCCC@CAA<AC9;:BDDG@CCCCCCCE?B@C?C?CCCCCBAB@CCAB>ABCBCCCCDCCCCCBBB?BCC?CD@D?AAABBCCCC?CCCCC;C?A=;;:::*:@@>@;A@ECCCDCCC?BBBB2BBBCDBD@CC@CCCDCBB?B@BBBECC?BAB>BCCCCCCCBBCDDCCABBCC?BAAAC>AA?BBBBBCBBB
@ATNG8:04555:05121
GATGGTAGTATCTGCACACTCTGTCCAGAAGATCAGGAACTCTAGAAGAATTCAGATTTTTAACACGAGAGTAAACGTAAAAAGAAGGTTTTACAAGACTCACGTTAACAATATTGCAGCAGTACGCACACAATCGAAGCGCAGTAAGGATGGCTAGTGTAACTAGCAAGAATACCACGAAAGCAATAAAAAAGAAGTACGCTATTAACTATTAACGTACCTGTCTCTTCCGAAACGAATGAGTACTGTATCTATGTGTGCGCTACCATCGTTCGGTCAGAGTCT
+
345<:<BBBAA@CBBBCDCCCCCCC@CCC@BCCCBB?A@CCBBBBB?@A>AACCBAAAAD2D?AABCCCBBBBA:>??@@@@0@B?C@CDE;CCC@BBCCFDCBB>B@BC?BCC?CBBBBCDCCCCCCBBBC@BBBC?CBBBC@@@@D@CBC@BBBCBAAC@CBBACC@AA=:99399AAA2:9>;999999%9?;<979B@BBB?B@A?>><><@>BBC@CCBBBBB>A>ABB=BBB=?@CBBBBDCCCBB@??BCBCBBBBBAF?A@@>B@B?<?AA>>>>>>
@ATNG8:04558:05123
GATGGTAGCTATACGTATATCTATGTACTCATTCGTTTCGGAAGAGACAGGTACGTTAATAGTTAATAGCGTACTTCTTTTTCTTGCTTTCGTGGTATTCTTGCTAGTTACACTAGCCATCCTTACTGCGCTTCGATTGTGTGCGTACTGCTGCAATATTGTTATCGTGAGTCTTGTAAAACCTTCTTTTTACGTTTACTCTCGTGTTAAAAATCTGAATTCTTCTAGAGTTCCTGATCTTCTGGACAGAGTGTGCAGATACTACCATCGTTCGGTCAGTGTCT
+
345C?@@BBBBBCAABCBBBCCCBCBCCBCCC@BBAG=A@=A<ABCABAB>ACBBB@C;:<BB?BACCAAABDBB?:9777'3<28@AB6BBCC@BAA=??;?@AB@@:>@@000=>:>ED@C?BB>??;==;????=AAAAAAA=>>AA>>::;8888;?B=@@>>>>==>>B198===/=:>6;;AAA/AD===388=;>::;@A=ABBB/A887=394:<6<>>>=>=;@====??>5;;?;?@AA@@A>>>BBAA:;;>@A=??>==:=@<A>BBCCCAA
@ATNG8:04562:05165
GATGGTAGCGAGCGAGTGTGTATACCAGAAGATCAGGAACTCTAGAAGAATTCAGATTTTTAGCACGAGAGTAAACGTAAAAAGAAGGTTTTACAAGACTCACGTTAACAATATTGCAGCAGTACGCACACAATCGAAGCGCAGTAAGGATGGCTAGTGTAACTAGCAAGAATACCACGAAAGCAAGAAAAAGAAGTACGCTATTAACTATTAACGTACCTGTCTCTTCCGAAACGAATGAGTACGTGTGCGACGTGTCTCCTACCATCGTTCGGTCAGAGTCT
+
9::<9<@A@@;;;;<CCJDBBC@AB?CCCEFBBBBA7;9;ACBABB???9?=A@BBBDED1BBDDCDBBCCBBB=B@B@BBB2CB?A?AAB:BBD@BABBAA@;;8;@BB@CCC@CBBBCEEDCCCCCCBBB@CC?@<@?@?@A@A>A@CAB?ACCCCBBB?BBBBBB@BB>=>>=?>?>=6@<<999999.:A?C::8GEBBA;>;?@@@3838?BCC@CCCCCBC@CBCCC>BBB?BCDCDBBBBBCBAACCCCCABBB@AAA@DAAAB@BB@CCCICDAAA
@ATNG8:04583:05131
GATGGTAGGCACTGCGCACACATCCCAGAAGATCAGGAACTCTAGAAGAATTCAGATTTTTTAACACGAGAGTAAACGTAAAAAGAAGGTTTTACAAGACTCACGTTAACAATATTGCAGCAGTACGCACACAATCGAAGCGCAGTAAGGATGGCTAGTGTAACTAGCAAGAATACCACGAAAGCAAGAAAAAGAAGTACGCTATTAACTATTAACGTACCTGTCTCTTCCGAAACGAATGAGTACGTGTGACGTACGTGAGCTACCATCGTTCGGTCAGAGTCT
+
//996:<>::=445:444::::555)5:;6445555.69==<<6665;;7<8<=@944449#93>:<@>>;95:<1::44444$49.5.555&555.5<=<<<977*0*0<9;==6:<;<<=B@B@@@@?@90*00//788:--//617299934548::8948;;;8947?9:>:133333(333133333$3;498888>;::5:055582839>??>;>>998;B<?8??=8;0/)/66>?;=>788;??889?>::>9::33.3:::;6?>:><=?>889A
@ATNG8:04534:05181
GATGGTAGTATCTGTCTACGAGAGCCAGAAGATCAGGAACTCTAGAAGAATTCAGATTTTTAACACGAGAGTAAACGTAAAAAGAAGGTTTTACAAGACTCACGTTAACAATATTGCAGCAGTACGCACACAATCGAAGCGCAGTAAGGATGGCTAGTGTAACTAGCAAGAATACCACGAAAGCAAGAAAAAAGAAGTACGCTATTAACTATTAACGTACCTGTCTCTTCCGAAACGAATGAGTACACATCGTCGTGTCGTGCTACCTTCGTTCGGTCAGAGTCT
+
:5:E:CCCBBBBABACCBBCCCHCCAECD@BBBB@@>A?BBDCCCC?BB?C@BCCAA@@@2@>@ABBBBBCBB@8>=:::::*;B>C5;;;6;CC@DBCBCCGCC@C@CC@CBB?BDDDBABBDFDDDCBBB@CCAA?ABBABCAA<A?B@@?ACBBBCBB?BCCBBB?@@=???;>>999+998;9999:9%9?;>979B@ABB<;7:?AA=A===BDG@CBBBCDC?A>ABD>BBB@BBBBBBCCACAABCCBBBBBBCBBBBC?B?BBC?A@<@CBA@@BBB
@ATNG8:04541:05212
GATGGTAGGCACTGCGCACACATCCCAGAAGATCAGGAACTCTAGAAGAATTCAGATTTTTAACAACGAGAGTAAACGTAAAAAGAAGGTTTTACAAGACTCACGTTAACAATATTGCAGCAGTACGCACACAATCGAAGCGCAGTAAGGATGGCTAGTGTAACTAGCAAGAATACCACGAAAGCAAGAAAAAGAAGTACGCTATTAACTATTAACGTACCTGTCTCTTCCGAAACGAATGAGTACTGTATCTATGTGTGCGCTACCATCGTTCGGTCAGAGTCT
+
855<8<?B?BA<ADBBBDCBBBBCE>C@@?@BC@@@?B@CCCCCCCABC?B@DCBABDDD5B?BC@CCCAAA:98-8=9;;;;';?<<.599&9@@=@DCCAA@@@>@?BC@BBB>@@BBBCDCBBBBBBBCC@CCCC?AAB?@@CC?B@BAA>BCBBCDBB?ABBBBB@BB?9::@AB:9928<;9=@@@A2?A?A9::CCAA?=C:>>AA<><==ACC@CCCBBBB?B?CCD>CBB?BBBCCCBBBAABDCAAACCCC>>@@??<@???D=AA<AA?@@A>;;
@ATNG8:04544:05195
GATGGTAGCGCATATCAGCGCAGCCCAGAAGATCAGGAACTCTAGAAGAATTCAGATTTTTAACACGAGAGTAAACGTAAAAAGAAGGTTTTACAAGACTCACGTTAACAATATTGCAGCAGTACGCACACAATCGAAGCGCAGTAAGGATGGCTAGTGTAACTAGCAAGAATACCACGAAAGCAAGAAAAAGAAGTACGCTATTAACTATTAACGTACCTGTCTCTTCCGAAACGAATGAGTACGATGAGATCTCGTGTGCTACCATCGTTCGGTCAGAGTCT
+
CBBB?C99:ACCBBBBCCCCBB?@@=@CC@GCECAA?B@CCCCDDD@AA>A?CAB9::::*:=@BCCCCCCCCC?CCBCCCC5CC?B49996:AA=BBBCCCCCB?C@CC?BBC>BBCCCCCBBCCCBB@CC@CCCC@CBBBBBCB?B?CAA?BCGCCCBB?B@ABBB@@@>ABB?AA?>>7?==:=@@@@2AA?CAAABBCBB?B?ABAB7949ABBB?BB@@@CC@C?BBD=CDC?AAACCCCACCCC>=>@?@@?>>BBBDD?CD@?A;>>;@@AAABAAA
@ATNG8:04547:05182
GATGGTAGTAGTACACTAGTCATACTAGAAGATCAGGAACTCTAGAAGAATTCAGATTTTTTAACACGAGAGTAAACGTAAAAAAGAAGGTTTTACAAGACTCACGTTAACAATATTGCAGCAGTACGCACACAATCGAAGCGCAGTAAGGATGGCTAGTGTAACTAGCAAGAATACCACGAAAGCAAGAAAAAGAAGTACGCTATTAACTATTAACGTACCTGTCTCTTCCGAAACGAATGAGTACATAGATATACGTATAGCTACCATCGTTCGGTCAGAGTCT
+
9:9@;;;B?A?A?===<<=?655=666=@:===;:A;A-00A999<855257<<9;44444#45::><<<>;:9?873444444#4;5:.444&5;;7;;;;;?;<@=B?AA=@BB?CBDDDDHCCCCCC@ABB>;;;A>A<;;@AAA<@=@;;5;ABBBBBC@CDCCCF@BB@BBB@BBCCC<@??@CCDCC3997:9AAAA@@@,0009;905058@BB=A@?>???;>@BCC=BBB?:::?BBECCCDB?@?BBBABB===?;;5;>;;?>?????>?==999
@ATNG8:04556:05178
GATGGTAGTAGTACACTAGTCATACCAGAAGATCAGGAACTCTAGAAGAATTCAGATTTTTAACATCGAGAGTAAACGTAAAAAAGAAAGGGTTTTTGCAAAGACTCACGTTTAAACAATATTGCAGCAGTACGCACACAATCGAAGCGCAGTAAGGATGGCTAGTGTAACTAGCAAGAATACCACGAAAGCAAGAAAAAAGAAGTACGCTATTAACTATTAACGTACCTGTCTCTTCCGAAACGAATGAGTACACATCGTCGTGTCGTGCTACCATCGTTCGGTCAGAGTCT
+
:<@?=@BA@@;;6>999BBCCC@@A@CDB?BBBAAC7;8:@CBBBCACB@B?@@;;:EED1E?C;99@???>BBC;97444444#444(44(4:::'333908888333333(33(38499:6:==<?>>@IBBBCBBCC@DB:96;BBABB@?=@@DBB?BDDCBAAA?CCCDCC?>><@BB?BA@?A:7778899::9%9?;A?>?CD?>>:>:=ACB:=:=@BEE@DBA@AAA?B?BBC>CCC>ABBBBBBBBBBBCBCBCB:::BBBBBC?BBCCC<???DCCCBB??>
@ATNG8:04558:05182
GATGGTAGTATAGAGCTCTACATAGTACTCATTCGTTTCGGAAGAGACAGGTACGTTAATAGTTAATAGCGTACTTCTTTTTCTTGCTTTCGTGGTATTCTTGCTAGTTACACTAGCCATCCTTACTGCGCTTCGATTGTGTGCGTACTGCTGCAATATTGTTAACGTGAGTCTTGTAAAACCTTCTTTTTACGTTTACTCTCGTGTTAAAAATCTGAATTCTTCTAGAGTTCCTGATCTTCTGGATATGAGTGACTCGTGCTACCATCGTTCGGTCAGAGTCT
+
459B9>BBCBBA@@A<ABBCCCCCCCCCCCBB>BBBB<BC@C@CCCBBAA?ACCEC<@<@BBC>@>ABBBDCCCC?BBBBB3B?:@99:27@AA=BBB=A@<>>ABBA<@?BBBA>>:=AA:><>B=>>=>A=A::9;@@AA@@@>>>?@@????<788=??9>:=@@@@@@A>8:8898)89>:>ABBA/AA=>=6=??@?A:8//)/777)67;:B<?<?A=@@@A@@@=A=AABAAA;>@A=A?>?AA;::AAAAA>>>AAA<@??>@9::7:AA@???>>
@ATNG8:04558:05206
GATGGTAGCTCGCTGATGATATCTCCAGAAGATCAGGAACTCTAGAAGAATTCAGATTTTTAACACGAGAGTAAACGTAAAAAGAAGGTTTTACAAGACTCACGTTAACAATATTGCAGCAGTACGCACACAATCGAAGCGCAGTAAGGATGGCTAGTGTAACTAGCAAGTATACCACGAAAGCAAGAAAAAGAAGTACGCTATTAACTATTAACGTACCTGTCTCTTCCGAAACGAATGAGTACACATCGTCGTGTCGTGCTACCATCGTTCGGTCAGAGTCT
+
<B;:65:>:A;@;?A@CDDCCBB;;9<BC?B;;;@A=@>AA;;;@B?@@=@7:9BBBFFF2B=??A::9AC@@@9>?;;:::$9?<=8>>>2?G@<CC@BBBBBB>B@AA=@@@8<<D@@AEHLGBAABB;;9;BAC>BBBBCBDC@D@B@@=@CBCCBCB@A@@BBB@DC@@@B799A@@;A@@>;:::;,;=:000>@@BCC?B??BBB:>:=>BCCAEFC;;;C@D=AAB=BCB?BAAABBBBAABAA@BAA??==9998?@;AA@@C;9:7:CAB@?:::
@ATNG8:04560:05186
GATGGTAGCACGAGTCACTCATATCCAGAAGATCAGGAACTCTAGAAGAATTCAGATTTTTAACACGAGAGTAAACGTAAAAAGAAGGTTTTACAAGACTCACGTTAACAATATTGCAGCAGTACGCACACAATCGAAGCGCAGTAAGGATGGCTAGTGTAACTAGCAAGAATACCACGAAAGCAAGAAAAAAGAAGTACGCTATTAACTATTAACGTACCTGTCTCTTCCGAAACGAATGAGTACGATGAGATCTCGTGGCTACCATCGTTCGGTCAGAGTCT
+
348>5:BBCBBCCBBABBB@>>>@A5;?B=ABBDBB>B@BACAAAI@DB@C@CE@@@DDG5C?AA@@CBBB???9?:<9>>>+?@:>255509@@;@9;;BBBBB@B@CC>BBB?BBBBCDCCCHIECCAAA@CC@@?AACEDCAA?B?BBB?BCCCCBBB?BBCBBB?CE?BBC????AB=A<<89999::%9@;?:8:ABBCA=D:=>@@:=8<?B@@=@BB@@AB@C?AAD>DCC=AABDDC???BEBCBCC@@A9946A??6=<<<@=@@?AAAAAA:::
@ATNG8:04562:05215
GATGGTAGTATCTGCACACTCTGTCCTGAAGATCAGGAACTCTAGAAGAATTCAGATTTTTAACACGAGAGTAAACGTAAAAAGAAGGTTTTACAAGACTCACGTTAACAATATTGCAGCAGTACGCACACAATCGAAGCGCAGTAAGGATGGCTAGTGTAACTAGCAAGAATACCACGAAAGCAAGAAAAAAGAAGTACGCTATTAACTATTAACGTACCTGTCTCTTCCGAAACGAATGAGTACGAGAGAGCACACGTGTCTACCATCGTTCGGTCAGAGTCT
+
>::C@C9;6@A@@@CCCCCBBCCEJBDBB@C@000=8;3=??@@BD@CB?B@BC@??CCC1?;>A@@ADBBBBB8>>;;;;;$94.439990;9;8=@<BA@;@C@C@CC@CDC>?@AAA@@ABCCBAAA;;5;???<@@BBC@:;6:=@;:6:AAAAC@@=@C???B>AA>AAA<?;>>>7000;000000$086;A=B==BBB?@;75:<0<4;;;;<@BB@@@BB@C?BBB>BBC>AABBAA??999AABCBCDBBB?:99@@=A>:;?<@??CAAA@@??>
@ATNG8:04542:05260
GATGGTAGCTCTGCTCTGACTCTCGTACTCATTCGTTTCGGAAGAGACAGGTACGTTAATAGTTAATAGCGTACTTCTTTTTCTTGCTTTCGTGGTATTCTTGCTAGTTACACTAGCCATCCTTACTGCGCTTCGATTGTGTGCGTACTGCTGCAATATTGTTAACGTGAGTCTTGTAAAACCTTCTTTTTACGTTTACTCTCGTGTTAAAAATCTGAATTCTTCTAGAGTTCCTGATCTTCTGGGCAGACTCTCACACGCCTACCATCGTTCGGTCAGAGTCT
+
355@9<CBB;69@BCCCBBBCCC966?>=;9:6<BBA<AB=@>ACCDEBC=@@A;<554==;=9BAGDDCC;;0@;>=>>>,00,/:<<5==@?:?:;59@45;BAABACCGDCBBB@CCC?@=ABBBBBBB@DDDD@DCCBBBBCCCCBBBCCC@CDE@BB?B=@@@CBBBCEADAAAA3A=A=;;;;;*;;ACC=CBBAAAA?==29999'9??AB>B?BC>ABB;<;C?B?BBABAA<@@BB=BDBCCDC;;;BBBBBACCC@ECBBB?;;6;@A@BBC;;
@ATNG8:04556:05250
GATGGTAGCACGACACGACGATGTGTACTCATTCGTTTCGGAAGAGACAGGTACGTTAATAGTTAATAGCGTACTTCTTTTTCTTGCTTTCGTGGTATTCTTGCTAGTTACACTAGCCATCCTTACTGCGCTTCGATTGTGTGCGTACTGCTGCAATATTGTTAACGTGAGTCTTGTAAAACCTTCTTTTTACGTTTAACTCTCGTGTTAAAAATCTGAATTCTTCTAGAGTTCCTGATCTTCTGGAGATACACATGATACTCTACCATCGTTCGGTCAGAGTCT
+
344525=<<:66;=<<<??669?A@A@@@ACC?CCCC>CC?C9;;B@AAC?CB@@A?A<@@BB=B@BBBAAA@99233333$3:6;=>@7<;<;9BBC@CC=?@?CBB?BCBCAAAB?@>@?C@B;;;=>>>>FEAA<>>>==BB==>><=<>=<188;6;E=A<ADD>>??==8<<<=>/=8=8=>>>>.;;??>*818888<<>>=18888(8777=6<6==<A??>FDD<@<?>>>BB:==@>??>>>B>??=;;;???@?AB<@;;;=8==8=8;;BA@@@
@ATNG8:04559:05226
GATGGTAGATACTCTGATTCACCCAGAAGATCAGGAACTCTAGAAGAATTCAGATTTTTAACACGAGAGTAAACGTAAAAAGAAGGTTTTACAAGACTCACGTTAACAATATTGCAGCAGTACGCACACAATCGAAGCGCAGTAAGGATGGCTAGTGTAACTAGCAAGAATACCACGAAAGCAAGAAAAAGAAGTACGCTATTAACTATTAACGTACCTGTCTCTTCCGAAACGAATGAGTACGTGTGACGTACGTGAGCTACCATCGTTCGGTCAGAGTCT
+
:;?C@BBCCCCCBBBABG@ECCC>CCC@CBBB;;7;?CBBDCCD@BB?@<@BA?@@??0A?BBBCCBAB??>6<@87788(8@;@19992:@A?A:9:KBBBB>A=?:5;AA5:;A@??@@A>>>>AA?A;AAAA9=<>>:::?<?=AAB?BB>>>BBB?BB@@BB@BC@BBB?BBBBD=A==899999(9>9>>>?>>>??<?=AAAA<A=;;:>>8<;;:::@=B;???5;@@99::A???D999BBBBBBBBBBBBBDBB?B??>@=@B@@>==>>>BB
@ATNG8:04564:05268
GATGGTAGCTATACGTATATCTATGTACTCATTCGTTTCGGAAGAGACAGGTACGTTAATAGTTAATAGCGTACTTCTTTTTCTTGCTTTCGTGGTATTCTTGCTAGTTACACTAGCCATCCTTACTGCGCTTCGATTGTGTGCGTACTGCTGCAATATTGTTAACGTGAGTCTTGTAAAACCTTCTTTTTACGTTTACTCTCGTGTTAAAAATCTGAATTCTTCTAGAGTTCCTGATCTTCTGGGATGTGTGCGCAGTGCCTACCATCGTTCGGTCAGAGTCT
+
AAAB?CDCD>CAAACCDCCCCCCCCCBBABAA?BCCJ@CC?C@CCCCCBB?BDBBA?C?DABB@B?BBBBBDBBB?????@.?@>BBCC>CDAA?BBB>BB<??BBBB?ABBBBBBB>BBC>B>BB>B=>=@=BB@@:>>AA>==AAABAA>><><???=??;>:>?>=AAAAC;A@@@@5@<A<??>>>.>AAAA6;;;;;;?>?><AAAA/A==>A=A;?>:?ABA>>>;>:>>A@>>79;>>4<///=<;===A@??C<BAA<@????9>>9=@@DD@>>?
@ATNG8:04565:05233
GATGGTAGCTCACGTACGTCACACGTACTCATTCGTTTCGGAAGAGACAGGTACGTTAATAGTTAATAGCGTACTTCTTTTTCTTGCTTTCGTGGTATTCTTGCTAGTTACACTAGCCATCCTTACTGCGCTTCGATTGTGTGCGTACTGCTGCAATATTGTTAACGTGAGTCTTGTAAAACCTTCTTTTTACGTTTACTCTCGTGTTAAAAATCTGAATTCTTCTAGAGTTCCTGATCTTCTGGAGATACACATGATACTCTACCATCGTTCGGTCAGAGTCT
+
?:?D@CCCBBBBCBCCAAACCCCCCCCCCBBC@BCCC=BD@G?BBBCCCC?CCCCC?C?CCCC?C=AAAABCDCC@AAAA@2@A?BCBB?BCBB@BBB>BC>A@BCCC>@AAABBBB>BBB>B?BB>A>>>C;A>@>7;;>===??AAAAAA@?@;;=>=??;?:>>@@@ABBA;AAAAA5A<A<AAAAA/AA@A@7>>>667A>>==CCCC/D;;;D=D=>>;>@@A?>?=B=AAAA@@;>>?=AAA?AAAA???A@@?>AAAA;=>>?@9>>:>?CCCDA??
@ATNG8:04570:05224
GATGGTAGTATCTGCACACTCTGTCCAGAAGATCAGGAACTCTAGAAGAATTCAGATTTTTAACACGAGAGTAAACGTAAAAAGAAGGTTTTACAAGACTCACGTTAACAATATTGCAGCAGTACGCACACAATCGAAGCGCAGTAAGGATGGCTAGTGTAACTAGCAAGAATACCACGAAAGCAAGAAAAAAGAAGTACGCTATTAACTATTAACGTACCTGTCTCTTCCGAAACGAATGAGTACTGTATCTATGTGTGCGCTACCATCGTTCGGTCAGAGTCT
+
9:@A8<;96>BCBDDBBA@A@A@AA;@BD=@@@@;;295>>B=<<=8>>4:.9?>@ACCC3C>A??:::@<=>>5<@;:999$9?<<8;;;0>@@=BCBCGBBAB@D@;;7;BB5;;BBBCDCABCCCABA@?CA;;7:A@@AA@@=@@C@A@BFDFCCCDA@@@BDB?BB?BA?087>??8>==;000000%0>;00/?>=?>?<?@;<;D<A==>BBB@DBCCB@@;?299@6=993998?ABBBBBBBBA8889@@AB??>>>9><<<C579?A?;;;;>=>
@ATNG8:04575:05222
GATGGTAGCTCTGCTCTGACTCTCGTACTCATTCGTTTCGGAAGAGACAGGTACGTTAATAGTTAATAGCGTACTTCTTTTTCTTGCTTTCGTGGTATTCTTGCTAGTTACACTAGCCATCCTTACTGCGCTTCGATTGTGTGCGTACTGCTGCAATATTGTTAACGTGAGTCTTGTAAAACCTTCTTTTTACGTTTACTCTCGTGTTAAAAATCTGAATTCTTCTAGAGTTCCTGATCTTCTGGGCTGCGCTGATATGCGCTACCATCGTTCGGTCAGAGTCT
+
BBCC@CCCCCCCBBBBCBBBCGEBBABBCD;;;;BAA=BB?B?CCCCCCC?CCCCC@C@CDDD?B=BDCEEBCCC>99999.9?<A?@@<@CCCACCC@CC;;;BDDJ@CCCCCCCD?BBB?B?CCCCCBBB@CCCC?CCCCCCBBCCCBBCBBB@CBB@BB<@<@ACCCDCCC@CCCCC;B=B;::9:9*:BBBE>CBCCCBBBAA5;;;;*;CCBC@CADDABBBBCCC@C@CCCCCE?A@AA<BBA@ACBCCCCCCCCCCCE>BBDBB?BC@CCCDCCCAA
@ATNG8:04577:05229
GATGGTAGATATATGCACGCTCTACCAGAAGATCAGGAACTCTAGAAGAATTCAGATTTTTAACACGAGAGTAAACGTAAAAAGAAGGTTTTACAAGACTCACGTTAACAATATTGCAGCAGTACGCACACAATCGAAGCGCAGTAAGGATGGCTAGTGTAACTAGCAAGAATACCACGAAAGCAAGAAAAAGAAGTACGCTATTAACTATTAACGTACCTGTCTCTTCCGAAACGAATGAGTACGTGTGACGTACGTGAGCTACCATCGTTCGGTCAGAGTCT
+
:;AC?BBCCCCBBBCBCECDDDCCC?BBC@CCCDCB@B?CBBBBCB?AB?B?CBBCCCCC1B8CCCCBB@B989+9=::;;;*<B>@5;;;&9@A?CCBCDCDGE@C?BB?CCD@CCCCDBBBCCCCBBCCD@CCCC?@?A@BBBA>B@CBC?CCCBBBCC?CACAAA?CC@@?@>>>CCA=>>><>CCFC3BB?B???BBBBB?B?BB@@;>;?>BBB>BAAADDD?B?BCC>CBC?BBBBCCCBBABBCCDCCACBCBCBBBB?BBBBC@A@>ACBC@A@A>
@ATNG8:04537:05295
GATGGTAGTATCTGCACACTCTGTCCAGAAGATCAGGAACTCTAGAAGAATTCAGATTTTTAACACGAGAGTAAACGTAAAAAGAAGGTTTTACAAGACTCACGTTAACAATATTGCAGCAGTACGCACACAATCGAAGCGCAGTAAGGATGGCTAGTGTAACTAGCAAGAATACCACGAAAGCAAGAAAAAGAAGTACGCTATTAACTATTAACGTACCTGTCTCTTCCGAAACGAATGAGTACTGTATCTATGGTGCGCTACCATCGTTCGGTCAGAGTCT
+
945?7ADECCBBBABEBBBBCCJEFBFBC?BCBDAA?AABBBD@A@ACC?B?BCC>><><,=:?AAABBBCAA@9=<;;;;;*;C@E5;;;6;CC@CBBDDCCBB=A<AB?BCC@CBBCCCCCBBCCCCBCB=AB@@>ADDDCCAA>B>ABB?BCCCDBBB@CABBBC@BB?BBC>AABCC>::9<@@@@@2@C@CBAACBBBD:?=?C;;8;<@@BBB@A@AABCB@B?BBE>CCB@BBBBBBDCAAABDCCBB?AAABBBBB?AAA;@=@@?ABBCCCB??
@ATNG8:04545:05303
GATGGTAGTATATCGCGTCGCTATCCAGAAGATCAGGAACTCTAGAAGAATTCAGATTTTTAACACGAGAGTAAACGTAAAAAGAAGGTTTTACAAGACTCACGTTAACAATATTGCAGCAGTACGCACACAATCGAAGCGCAGTAAGGATGGCTAGTGTAACTAGCAAGAATACCACGAAAGCAAGAAAAAAGAAGTACGCTATTAACTATTAACGTACCTGTCTCTTCCGAACGAATGGAGTACTATAGACTATCTGAGACTACCATCGTTCGGTCAGAGTCT
+
@?@D?BBB966@@;@@@@?>>CCC@<=AA:<A=;;;:>8=>A6;6C;;>;B=9:9>:?>?0<459>><<>;>??5==@ABBB2AB>A=ABA9BAB>ABBCAACDE@E@CC?AAD@CCCCCCB;;;GECCBCD@ECBA?B:::@@?B?A@C@@>@BBBBBBC@BBCCCC???:?A?;@A@@C=???<@>@@AA(AC?@A@ABBA@@7:59;=>5>;?>BBA>ABAA@BA=A?BA=AAA=AA?BBBABBBCCCCCBBBBBBCCAAACC@DAAAB?BB????AAABBB
@ATNG8:04548:05318
GATGGTAGAGTATCATGTGTATCTCCAGAAGATCAGGAACTCTAGAAGAATTTCAGATTTTTAACACGAGAAGTAAACGTAAAAAAGAAGGTTTTACAAGACTCACGTTAACAATATTGCAGCAGTACGCACACAATCGAAGCGCAGTAAGGATGGCTAGTGTAACTAGCAAGAATACCACGAAAGCAAGAAAAAAGAAGTACGCTATTAACTATTAACGTACCTGTCTCTTCCGAAACGAATGAGTACGAGAGAGCACACGTGTCATCCGTTCGGTCAGATGTCT
+
8844.499:9;555<55555555545:44049::88.4.484444/)//)/9)/////;==+=697/////)////)/7//////#5<494;>>2??>;@BBBCCBBB?B?BC@BBB?BBBCDBBBBCDEBBCCC@CBBB@CCBBBBAA>AAD@@>@CBBBCBB@BCDCCC@AA>ABA?AB>>>:=@@<999999%9=;=A@ACBBBB>=>8BDD;><==BBB@CCAAACC?B@BBB=BBB?CCDCCB@@9:9<878<<;;;73/66//(/84//(/6/////:/4
@ATNG8:04549:05303
GATGGTAGCGCACACATAGATACAGTACTCATTCGTTTCGGAAGAGACAGGTACGTTAATAGTTAATAGCGTACTTCTTTTTCTTGTCTTTCTGTGGTATTCTTGCTAGTTACACTAGCCATCCTTACTTCGCTTCGATTGTGTGCGTACTGCTGCAATATTGTTAACGTGAGTCTTGTAAAACCTTCTTTTTACGTTTACTCTCGTGTTAAAAATCTGAATTCTTCTAGAGTTCCTGATCTTCTGGATAGCGACGCGATATACTACCATCGTTCGGTCAGAGTCT
+
45;;7<BCCJCA=CCCAAACG<;:AB@@:@;;.9:<=5==8=05555555.55555.57=<=B=B?CBB@:<5//,/:;;;(//)///::35956938/0*/9166888;:>>>>@<:969;B=A>B;;9;CEEAEBBBACIDCCBBBBBC@@@BAA<@AA?ACADFCCBBBBCBB5;;;;;.;=@=@ABBA,AC;;;0;;;;@A;:9@2:9::*:@B;:89=CD?CBBBB@@;@=AAABBB@BBE?BCCCBCBBBC<;<BBA@ACC@CBCCG@CBADDCBBB@;;
@ATNG8:04554:05288
GATGGTAGCTCTGCTCTGACTCTCGTACTCATCTTTTCGGAAGAGACAGGTACGTTAATAGTTAATAGCGTACTTCTTTTTCTTGCTTTCGTGGTATTCTTGCTAGTTACACTAGCCATCCTTACTTCGCTTCGATTGTGTGCGTACTGCTGCAATATTGTTAACGTGAGTCTTGTAAAACCTTCTTTTTACGTTTACTCTCGTGTTAAAAATCTGAATTCTTCTAGAGTTCCTGATCTTCTGGGCAGACTCTCACACGCCTACCATCGTTCGGTCAGAGTCT
+
@@@CACCCBABBCCCBBBBBCDFDCBBBCBA@::995;E?C@CDCCCAB@DBBBC?C?BABC>A?CCCBCCBCD?@AAAA2@C?DB@B=BDBC>ABC>@@:88:A@A?BBCCCB@@>>AC6868AA;>>>><>@><;<;=;>@AAAAA@@@@@@<@?@:::6:;>>A@@??@D>D>>>>5>=B=<=<<<.;=:<<2<///99556:/5652$2666:5:59:6:=A==55,216;:;==8<==B:@@AB=>>@A@@@@AA<???<:::>>;??<@@@A>>>>=
@ATNG8:04563:05284
GATGGTAGGACGAGCGTCTGAGAGGTACTCATTCGTTTCGGAAGAGACAGGTACGTTAATAGTTAATAGCGTACTTCTTTTTCTTGCTTTCGTGGTATTCTTGCTAGTTACACTAGCCATCCTTACTGCGCTTCGATTGTGTGCGTACTGCTGCAATATTGTTAACGTGAGTCTTGTAAAACCTTCTTTTTACGTTTACTCTCGTGTTAAAAATCTGAATTCTTCTAGAGTTCCTGATCTTCTGGATACACTCATGTCACCTACCATCGTTCGGTCAGAGTCT
+
455C:>CC@BBCBBCBABCDDBBB?CCBBCBB@BCDD>BB@D@BBBBCDD@CBBBCGJ@CCCC?C?CCFCFFCCC@CCCCC5DD@BBCM>BBBC?BBB?BB:;;EFCC@CICCBBBE<;;H@C?BBCCEDBB?CBCB;::DCCBBBDCBBBBBAB?A@@@CC?B?BBBBBCCCDAD@AA@9A>B>;;;;;*;BCCD<;;CCBBDAAA=ABAA0@BABB?B@BB@BCCDDCC@B?BBBCCC>A@CACCCBBBFCCABBCCC?CCC@CBAAB@@@>@BCBBBBBB
@ATNG8:04563:05296
GATGGTAGGCACTGCGCACACATCCCAGAAGATCAGGAACTCTAGAAGAATTCAGATTTTTAACACGAGAGTAAACGTAAAAAGAAGGTTTTACAAGACTCACGTTAACAATATTGCAGCAGTACGCACACAATCGAAGCGCAGTAAGGATGGCTAGTGTAACTAGCAAGAATACCACGAAAGCAAGAAAAAGAAGTACGCTATTAACTATTAACGTACCTGTCTCTTCCGAAACGAATGAGTACGTGTGACGTACGTGAGCTACCATCGTTCGGTCAGAGTCT
+
??@C;BBC@C;66=AAABBBBBBBB>CCD@ECBBCC?C@DBCBBACACC@C@BAA@@@@@0@?BACDAAAA@@@9@@@AA@@,4;497@@@7BBC?B;;;ABDDCAC@BB?BCC@DCBBBCCCDCCCCCB@@<@BBB?ACCCCCEC?C@BCC@CCCD@@@B?DCAABA?CC?999>AABBD>A@@=@????2@C?BBABCCA??6:6;>@A;>;>>BBA?BBAAAAA=@=?@@9?AA>BBCBBCBBBBBAAAABAAABAB??@CD?BCCBB?AA=A??@AAAAA
@ATNG8:04564:05276
GATGGTAGTATATCGCGTCGCTATCCAGAAGATCAGGAACTCTAGAAGAATTCAGATTTTTAACACGAGAGTAAACGTAAAAAGAAGGTTTTACAAGACTCACGTTAACAATATTGCAGCAGTACGCACACAATCGAAGCGCAGTAAGGATGGCTAGTGTAACTAGCAAGAATACCACGAAAGCAAGAAAAAAGAAGTACGCTATTAACTATTAACGTACCTGTCTCTTCCGAAACGAATGAGTACACACTCTCATATGACACTACCATCGTTCGGTCAGAGTCT
+
8<AB?DCC@@AECCDELDCBAADA@:>AA>?@@@@@=B=BCC;;9GACC?D?BA;;:@@@,@>AAACBADA@AA9@=;;:::';B>B5:::*9==>CCCFBBF;:::?BB?CBB@CCBBBCBBBCCBCBBCC?CCBB?BACCDDCB?C@BAA=@@@ACCAA>ADDCBB>AA=AA@?AB???:<<<;99::::%:?;?@ABABBBC7;7:<=>/819>BBBADAAAAAA=@<???:?BD@CABABB?@?BBBC??@BBCBBBACDCD?CABBC?AA>??????BBB
@ATNG8:04572:05273
GATGGTAGTGTCAGGTGCGCGTGTCCAGAAGATCAGGAACTCTAGAAGAATTCAGATTTTTAACACGAGAGTAAACGTAAAAAGAAGGTTTTACAAGACTCACGTTAACAATATTGCAGCAGTACGCACACAATCGAAGCGCAGTAAGGATGGCTAGTGTAACTAAGCAAGAATACCACGAAAGCAAGAAAAAGAAGTACGCTATTAACTATTAAACGTACCTGTCTCTTCCGAAAACGAATGAGACGTGTGACGTACGTGAGCTACCATCGTTCGGTCAGAGTCT
+
//:;+//54/////)/99999;99945667<<<<9949)//778:<:><8<255:88888'843338888:333(3799999(9<7<:?@@2==<6;55555559.4.558=?A:>>><=69996:<=595<:0000*0:8//4882727//)/988888616//)/:;57848::6;:9;:(///(/////$/60778888889,202889+22'224485/////993:43333&333-3=;88888333888988888337:::48888=4::4977373333
@ATNG8:04574:05284
GATGGTAGCTCGCTGATGATATCTCCAGAAGATCAGGAACTCTAGAAGAATTCAGATTTTTAACACGAGAGTAAACGTAAAAAGAAGGTTTTACAAGACTCACGTTAACAATATTGCAGCAGTACGCACACAATCGAAGCGCAGTAAGGATGGCTAGTGTAACTAGCAAGAATACCACGAAAGCAAGAAAAAGAAGTACGCTATTAACTATTAACGTACCTGTCTCTTCCGAAACGAATGAGTACACACTCTCATATGACACTACCATCGTTCGGTCAGAGTCT
+
@<BC?BBCCBCBCBBBCCCDDBBBC@CCC@AABBBB>B?BBC@@@C@CC@C@CBBBAAAB3B@BCCABBBC><<3=>=>?@@0@C@C?CCC;CGJADBCBBBB@F@B@BB?BBC?CBBBBBCCCCCCCBBBD?BBBC>BACCCCCA?GAC@@??CECCCCC?BAAAAB@BB>>=>?BBAA@:@??9?@=@?.@A>@AABAABBB8;8;B@?;?<??BCC@CCAAABB?B@CCD<AAB?BCCCCCBBBAAABBBBB>>?999CBCC?BBBBB=???ABABBB887
@ATNG8:04575:05278
GATGGTAGCGCGACGAGCGTAGACCCAGAAGATCAGGAACTCTAGAAGAATTCAGATTTTTAACACGAGAGTAAACGTAAAAAGAAGGTTTTACAAGACTCACGTTAACAATATTGCAGCAGTACGCACACAATCGAAGCGCAGTAAGGGGCTAGTGTAACTAGCAAGAATACCACGAAAGCAAGAAAAAGAAGTAACGCTATTAACTATTAACGTACCTGTACTCTTCCGAAACGAATGAGTACGTGTGCGACGTGTCTCCTACCATCGTTCGGTCAGAGTCT
+
9::@<:>A@BBBABBCCCFCCCICI>CCB?CBBB=>8=;00/77//+4:5:59;;899:9)927>>99777333(7>?==::)9?<<5;;;0;;>:>@?=<::00,/7;:7;/605<<<9;<@:;9;9<<<=9A@AA899<BAAA@3;;;.;@?@CC@@>@;;;AA>AB<??@=@ABBB<AAA=9::99)9<8<90+0<00/72=:<<=A@C?BBBBA?AA@:::@A?B?BA@;?AA5;;;@;;:::9>?CAA@?898@@A;A@B?A?>?@<@@=???A???CF
@ATNG8:04581:05286
GATGGTAGCTCGCTGATGATATCTCCAGAAGATCAGGAACTCTAGAAGAATTCAGATTTTTAACACGAGAGTAAACGTAAAAAGAAGGTTTTACAAGTCTCACGTTAACAATATTGCAGCAGTACGCACACAATCGAAGCGCAGTAAGGATGGCTAGTGTAACTAGCAAGAATACCACGAAAGCAAGAAAAAAGAAGTACGCTATTAACTATTAACGTACCTGTCTCTTCCGAAACGAATGAGTACTACTCTCAGAGACACACTACCATCGTTCGGTCAGAGTCT
+
?;@F@ECABCDDC@@@BBBBBBCDDACCC@ABBDCC@C@BBBBBBD@BB@B?@@@@AAAB2C@ECD??@??BBB8@@<;;;;*;@<?>BCB;CIF@B;<<BBB@@=@@BB@BCC@CCCCCCCDCCCCAB@998;ABA?BBCCCCCB>B=A::7;ABCBBBD@CABABD@BB@BBB?BBBBA;?==9=====?'?A?B?>?BCCCC?B?>>>B=A=AABBB@BBCBBBC@C@AAA:BAB?BBBABBBBBAACBBBABBBBAABBBCK@@>==@<@;4::>??@>=>
@ATNG8:04534:05334
GATGGTAGCGCGACGAGCGTAGACCCAGAAGATCAGGAACTCTAGAAGAATTCAGATTTTTAACACGAGAGTAAACGTAAAAAGAAGGTTTTACAAGACTCACGTTATCAATATTGCAGCAGTACGCACACAATCGAAGCGCAGTAAGGATGGCTAGTGTAACTAGCAAGAATACCACGAAAGCAAGAAAAAGAAGTACGCTATTAACTATTAACGTACCTGTCTCTTCCGAAACGAATGAGTACGTGTGCGACGTGTCTCCTACATCGTTCGGTCAGAGTCT
+
<@BC@CDCDDDBBBBCCCCCBCDDE>CCB?BCCC9::;>AA@@@A@>@@<?<>??98999)9@@BBCCBBBA@?8=899999*9@=B?DDD<BDFADCFCCCDDC@ABAB@BCC@BBCCDBBCCCCCDBBBC?DCCE@BBCB@@?D?B?C@@>AEDCFDAA?ACCAAA>@B<889789?A?;99:=AAABB3BC@B?@?BBC:;8:=A@@@:><>BBBB@DCBBBBE@B?ABB=BDDAA@ABBBBBACCAAACCCBAB?AA<@?@@???C=???BCCDBAABB
@ATNG8:04534:05340
GATGGTAGTGTTATATGAGAGTGTGTACTCATTCGTTTCGGAAGAGACAGGTACGTTAATAGTTAATAGCGTACTTCTTTTTCTTGCTTTCGTGGTATTCTTGCTAGTTACACTAGCCATCCTTACTGCGCTTCGATTGTGTGCGTACTGCTGCAATATTGTTAACGTGAGTCTTGTAAAACCTTCTTTTTACGTTTACTCTCGTGTTAAAAATCTGAATTCTTCTAGAGTTCCTGATCTTCGGATAGCGACGCGATATACTACCATCGTTCGGTCAGAGTCT
+
55:<9>CDBBB:>?;;;@@===DHABBCBB@@<@CCD?DC?B?@@ABBBE?BCCCC@C?BBBB?B?BBBBAA@:A;>;<<<,=>;@9:927?>@:?>@>AB@DCCBBB?BBBBBB==:>>>=A<>>>>===?=@@@@<@@@AAB@@???>=:::@:>>>=AA<@<?@@@@BDAA<@@@@@6@;?8<<<<<.<?;?=5>>?=<=@@>>:>>=>/>;:;>=A=AA<AAAADAA;A;@@@A@><AA<AA@@@A>>@@>>@>@>AAAA;>>?>?:>>;>@@@@A?>?
@ATNG8:04543:05362
GATGGTAGACATATCGTACTCTCTGTACTCATTCGTTTCGGAAGAGACAGGTACGTTAATAGTTAATAGCGTACTTCTTTTTCTTGCTTTCGTGGTATTCTTGCTAGTTACACTAGCCATCCTTACTGCGCTTCGATTGTGTGCGTACTGCTGCAATATTGTTAACGTGAGTCTTGTAAAACCTTCTTTTTACGTTTACTCTCGTGTTAAAAATCTGAATTCTTCTAGAGTTCCTGATCTTCTGGATACACTCATGTGCACCTACCATCGTTCGGTCAGAGTCT
+
4<AA?CECEBBDABBCBBBCCCFCHGCCCGCC@BAAA<BA=A?CA@@?AA@CCCCD>A>AABB9C?CABBDAA9953;===+8?>A999.:7936>7707>6;;AA?B<>>FBA@@@=AAA<><>@@<=;:;=@@@@<AA@@@@A@@@AA>>===7:;?:;:7;<@BBBAAAAA;?@ADD5@=@;<<<<<.;>=>>9>A>>>?????;????/>>@@@<A=7658:AB???;@;@AAAAA;@@A<AA@=;;;A;;=>>>@A9=>E=;:;;@<??>BA@@@@?>>
@ATNG8:04544:05321
GATGGTAGGTGCACATGAGTGTATCCAGAAGATCAGGAACTCTAGAAGAATTCAGATTTTTAACACGAGAGTAAACGTAAAAAGAAGGTTTTACAAGACTCACGTTAACAATATTGCAGCAGTACGCACACAATCGAAGCGCAGTAAGGATGGCTAGTGTAACTAGCAAGAATACCACGAAAGCAAGAAAAAGAAGTACGCTATTAACTATTAACGTACCTGTCTCTTCCGAAACGAATGAGTACTATGTAGAGCTCTATACTAATCGTTCGGTCAGAGTCT
+
@;?B=AAA=@@@BDCCDBBCCCCCC?BBD@B@@@CB?C?BCCCCBB@CC@C@C@@@CBBB5B?BCBBBBB;<;B=BCAAAAA1ACBD@CCC=CCEAC@@@BBA@A>A?BC@CBB?BBBADBBBBBCCCCCCC@ECBB?BCBBBB@@<A?C;;;;CBBDBCC?BBDCCB?BB?AAA<??@@?8A@@<@A@AA2AB?BBBBBBBBB@B>AAB@<@=>>CCDABCBBBAB?B@DCE>CCC@ACCCCAAACCCBBBAABBCBAAABBB?BBBC>@@@DCCCBB@@@
@ATNG8:04544:05344
GATGGTAGCGCACACATAGATACAGTACTCATTCGTTTCGGAAGAGACAGGTACGTTAATAGTTAATAGCGTACTTCTTTTTCTTGCTTTCGTGGTATTCTTGCTAGTTACACTAGCCATCCTTACTGCGCTTCGATTGTGTGCGTACTGCTGCAATATTGTTAACGTGAGTCTTGTAAAACCTTCTTTTTACGTTTACTCTCGTGTTAAAAATCTGAATTCTTCTAGAGTTCCTGATCTTCTGGATAGCGACGCGATATACATCGTTCGGTCAGAGTCT
+
?C@D@CCBBBABBCDBBCBBCGDCCCCCCCBB@BCCG?CC@B?A@;;;BC>CCCCC?@<@BBB>B@BCDDDBBBC@CCCCC5CB@BBDE>CCCB@BBC?BB9;<ACCEGCCHCCCBA?ABB@C?CCCCCDBC@CCDC@CCCAAABBCCBBBBBBA?AAA?AB?C?BBBBBBBCC?B;;;;.;=A>@AAA@0@CBCC?DCCDCCCBAA=AAAA,ABBCC@CACF@BBDCBBB?B?BBBBCC@CBB>BBCAAACAAA;;;CCDBBBB@A=AB?;;;CCC@@@
@ATNG8:04553:05326
GATGGTAGGAGACACGTCGCACACGTACTCATTCGTTTCGGAAGAGACAGGTACGTTAATAGTTAATAGCGTACTTCTTTTTCTTGCTTTCGTGGTATTCTTGCTAGTTACACTAGCCATCCTTACTGCGCTTCGATTGTGTGCGTACTGCTGCAATATTGTTAACGTGAGTCTTGTAAAACCTTCTTTTTACGTTTACTCTCGTGTTAAAAATCTGAATTCTTCTAGAGTTCCTGATCTTTCTGGATACACTCATGTGCACCTACCATCGTTCGGTCAGAGTCT
+
BBCC<@:C;?;66<@@AAABD;99BB@@;CBB=B;<;0;C5;7;B@@@9;69@A<@?C?BABA>@>@BBAABAA@<?????.?A=@ACC<BBBB=??A?BB?A@A@@@4:9@@@898?=<<:=><<>=<8::<A@@@;??>888?=<======8808<<:;;5;:=<A>>78673779::)5+5+25777(77777.777778>?AA=AAAA/>>@?A<A<AB<?>??>;;7;>@;;69::,//<6::=AB;;::>>>=AAD;9660///886:;789====@@@
@ATNG8:04561:05364
GATGGTAGTCTCAGATAGTCTATAGTACTCATTCGTTTCGGAAGAGACAGGTACGTTAATAGTTAATAGCGTACTTCTTTTTCTTGCTTTCGTGGTATTCTTGCTAGTTACACTAGCCATCCTTACTGCGCTTCGATTGTGTGCGTACTGCTGCAATATTGTTATCGTGAGTCTTGTAAAACCTTCTTTTTACGTTTACTCTCGTGTTAAAAATCTGAATTCTTCTAGAGTTCCTGATTTCTGGTATACACACTCGCTCGCTACCATCGTTCGGTCAGAGTCT
+
AACC@CBBCBABBFEBBBBBBBCBCCCCAAAB@BBBC=CC@C@CDDCCCCBCBCBB@B@BBAA?B?A@FFDCBBC?BBCCC5CC?CAAA:?C;;9;CB=BC=AABCCCADECCDCBB?BBB?C@CCDFBBBD@CCCF>AAAABBBBBABBBAA@B@DDD?CC?A@@@@@CDCBB?BBBBB9C@B@CCIIM5BB;;;6;BBBBCCCCD7;;;;*;AABB?B?CC@CCABB;;;<@CCCBC=CCC@BAABBCCAA???BBEBBBBB@BBB9;:;B@CCDCCCA;;
@ATNG8:04564:05368
GATAGAGAGACTGTAGCGCACCCAGAAGATCAGGAACTCTAGAAGAATTCAGATTTTTAACACGAGAGTAAACGTAAATGAAGGTTTTACAAGACTCACGTTAACAATATTGCAGCAGTACGCACACAATCGAAGCGCAGTAAGGATGGCTAGTGTAACTAGCAAGAATACCACGAAAGCAAGAAAAAGAAGTACGCTATTAACTATTAACGTACCTGTCTCTTCCGAAACGAATGAGTACGAGAGTCAGAGCAGAGCTACCATCGTTCGGTCAGAGTCT
+
:69CDBBBCCBBBBCDDDDDCD>CCC@CCCCAA=A=BABCDBB?BC@D@AAAAACCC2C?AAAACCCAAAC;AABDD>AAA<@5;;;.;CC?CDCCEDKCB?B@CDAAAA?CBDDDDDDBBBCCBBBB?BBBB@BABBBBBB>B?B??=@AADBBCA>BAACCC?AB?BBA9>>998*:@@;>@@@@2AC@B;:;AAAAA:>:=@@@;><>@CCB@B@@@BBB@E@DCC=CCD@@??BBCCBBAACBA@CCDCAAABBBCC?CBB>B>A@=@BB>>C>88
@ATNG8:04569:05326
GATGGGTAGAGGAGAGCTCTCTCATCGTACTCATTCGTTTCGGAAGAGTCAGGTACGTTAATAGTTAATAGCGTACTTCTTTTTCTTGCTTTCGTGGTATTCTTGCTAGTTACACTAGCCATCCTTACTGCGCTTCGATTGTGTGCGTACTGCTGCAATATTGTTAACGTGAGTCTTGTAAAACCTTCTTTTTACTTTACTCTCGTGTTAAAATCTGAATTCTTCTAGATTCCTGATCTTCTGGCGCTCTGTCACGTCTGCTACCATCGTTCGGTCAGAGTCT
+
3:49;(/////)/999:9;@=>B=>>=666<<<>49695)5<494;<<::==066<;>9<7;933-45:44484448599999$332889;18///)//:499)5594456;5555///)///)/39:<><<<@<><<<155;;;AAA@>@@>>>?@8@@@<996:8=999>=966<>C?@?2=5>999999'9999)9<<;=@?955.595*59944.439:.445544.4.336777)///)/599<//////799445/773///884776==;=<<==6
@ATNG8:04569:05358
GATGGTAGTGTCAGTGCGCGTCGTCCAGAAGATCAGGAACTCTAGAAGAATTCAGATTTTTAACACGAGAGTAAACGTAAAAAGAAGGTTTTACAAGACTCACGTTAACAATATTGCAGCAGTACGCACACAATCGAAGCGCAGTAAGGATGGCTAGTGTAACTAGCAAGAATACCACGAAAGCAAGAAAAAGAAGTACGCTATTAACTATTAACGTACCTGTCTCTTCCGAAACGAATGAGTACTGTATCTATGTGTGCGCTACCATCGTTCGGTCAGAGTCT
+
9:9@:CCCBCCBBBBBDECCBBCBB?BBB?;:000<+0+/9;/444.485:;@@A>===;,;9884AB??>@?C9?;@@@@@0@@>@5;;;6;AB@BBBCBAAAC?B@BB?CBB=@AADCBCC<<;CCBBDD?;;;;8<CCCCC@@=@@C@@=@BABCA@@@CCBBAA8::=@AA799BCC499@<==>??.?@>BAAACBBBC=;7;?>?6;7;?CCC@BBABACC?A>BED>DCC?AABCCCBBBCBBBBBBBBBBBBBAAAA?B@??A>@<8<====>;;;
@ATNG8:04572:05349
GATGGTAGTGCGTGAGAGAGAGACCCAGAAGATCAGGAACTCTAGAAGAATTCAGATTTTTAACACGAGAGTAAACGTAAAAAGAAGGTTTTACAAGACTCACGTTAACAATATTGCAGCAGTACGCACACAATCGAAGCGCAGTAAGGATGGCTAGTGTAACTAGCAAGAATACCACGAAAGCAAGAAAAAGAAGTACGCTATTAACTATTAACGTACCTGTCTCTTCCGAAACGAATGAGTACACATCGTCGTGTCGTGCTAATCGTTCGTTCAGAGTCT
+
?:<<9><<<CB966BB=ABBCCCIM?BBA@CDCCCC@BABBCBCCC@BB@C@C?>37733)37==455<A@:A?6=?;;;;:$9;7==?>>/=;;5;@>@ABA@@;?=@C?BBC?@@CFCCBBCCCICBBCA;@A00-0===>@@A>A>B;;7:AABCCBA?AAABAA=AB??@@;??::9,:>=9=<===.?@=AACCCCBBB<?<>>;:6=888;AA?BBBBBCC@C?CCB=BAA>AAAADBCBDD::9BBDAAAAAABBBB?BECC?CBC?BBBCBBB?
@ATNG8:04575:05344
GATGGTAGAGAGAGCTCTCTCATCGTATTCATTCGTTTCGGAAGAGACAGGTACGTTAATAGTTAATAGCGTACTTCTTTTTCTTGCTTCGTGGTATTCTTGCTAGTTACACTAGCCATCCTTACTGCGCTTCGATTGTGTGCGTACTGCTGCAATATTGTTAACGTGAGTCTTGTAAAACCTTCTTTTTACGTTTACTCTCGTGTTAAAAATCTGAATTCTTCTAGAGTTCCTGATCTTCTGGGTCTACGCTCGTCGCGCTACCATCGTTCGGTCAGAGTCT
+
9:CC?BB@@@@@@BBABA?;;;<@CCA@@ACB>@:;;/9?9=:>C>>965=@@@@@=@?AABA@A?ACCA@?>;;8;BB=B+@@6A9943??@?BBB>?@>??@BCC@CCBBBCBB?BBB@B?AAA@@@@A=BBBB;@@@@@@@@@@A@>>>==<==><@A=A=???@A@@8817===>3>:>;????>/>=///)/99///898<=BCAA/A>>>B<A<@@=A===@>>:>188;;@@198=?7>?B;;;>;;;;;;=;;:==9>A@@@8;;:==A??=>>>
@ATNG8:04576:05330
GATGGTAGCATCATGCATATCTCACCAGAAGATCAGGAACTCTAGGAGAATTCAGATTTTTAACACGAGAGTAAACGTAAAAAGAAGGTTTTACAAGACTCACGTTAACAATATTGCATCAGTACGCACACAATCGAAGCGCAGTAAGGATGGCTAGTGTAACTAGCAAGAATACCACGAAAGCAAGAAAAAGAAGTACGCTATTAACTATTAACGTACCTGTCTCTTCCGAATCGAATGAGTACGATGAGAGAGCTCTCTCTCCATCGTTCGGTCAGAGTCT
+
BBBC@CCCCCCCDABACCCCCCECC@CCC@B@@@;;057::>E@@=@CC?C?BBBBBBBB2A?BDBBACCABBG>B:;;@?@0@A?A>BAB;BCMFIECCCCAA@?B?;;8;BB?BBCBCCCCCBBBB@@@B?B>>>@BAAA>>>B?B?BBB?BBBBBBBB>BBBBBB@AA>=@A=A?;;:/8874:::;;.:C=A<;;>>>>>;><@@A@=B=>>BAA?BBBBCDC@C?CC?BBBB@BBBAABBBC??ACCAAAAAAABBBBC?BBBBB@AA>ABBA???CB
@ATNG8:04536:05404
GATGGTAGAGTATCATGTGTATCTCCAGAAGATCAGGAACTCTAGAAGAATTCAGATTTTTAACACGAGAGTAAACGTAAAAAGAAGGTTTTACAAGACTCACGTTAACAATATTGCAGCATTACGCACACAATCGAAGCGCAGTAAGGATGGCTAGTGTAACTAGCAAGAATACCACGAAAGCAAGAAAAAGAAGTACGCTATTAACTATTAACGTACCTGTCTCTTCCGAAACGAATGAGTACGTGTGACGTACGTGAGCTACCATCGTTCGGTCAGAGTCT
+
9;;@?BAABCBBBDDBBBCCCCCCD?BBC@BBACCC=@;@@AAA@@?AJ@D@CCB;;;;;*;@BBBCCCIHCCC;AA;;;;;*<B>A=AAA3@;;6;BBBCBDCC?C?BB>B@B?BBAACCC=BBBBBDBBB@CEDD?@@BBCCCC@C?CCD@AAACCCBB?BCBBAA<??@CCC@BBBAA;???<99999)9;67@AABBBBB?A=A@AA>B?ABBAA>ABAABBB@C?BBB=BCC?BBCCBBB@AAABBBBBBBAAABBBBBB>BABBB>BB>BBBAB;=<;
@ATNG8:04548:05396
GATGGTAGCACACGAGATCTCATCGTACTCATTCGTTTCGGAAGAGACAGGTACGTTAATAGTTAATAGCGTACTTCTTTTTCTTGCTTTCGTGGTATTCTTGCTAGTTACACTAGCCATCCTTACTGCGCTTCGATTGTGTGCGTACTGCTGCAATATTGTTAACGTGAGTCTTGTAAAACCTTCTTTTTACGTTTACTCTCGTGTTAAAAATCTGAATTCTTCTAGAGTTCCTGATCTTCTGGCGCTCTGTCACGTCTGCTACCATCGTTCGGTCAGAGTCT
+
@;@C@C=ABCCCAABCBCDDCBBCDCDCEC::8:AAC>CHACACCCCCDD?CBBBC@C@@AAC@C@BBBBBBCCB@BBBBB1BB?@CAD;CCBB?BBB>BB<???C??;?BBBBACC>A@C?D?BA@BB>>>;>BAB:>?A@@@A@@@@@@==>B<>>><?A<@<>>>AACAAA8=7787)89=:??AA@/@????1:::788>>>><ABAB/A;::D=C<@@;@@CE>>><@<???>>?7;;;<???@>>>>@D???;;;==??8;:@@A<@@;@@@AAAF>>
@ATNG8:04548:05404
GATGGTAGCGCATATCAGCGCAGCCCAGAAGATCAGGAACTCTAGAAGAATTCAGATTTTTAACACGAGAGTAAACGTAAAAAGAAGGTTTTACAAGACTCACGTTAACAATATTGCAGCAGTACGCACACAATCGAAGCGCAGTAAGGATGGCTAGTGTAACTAGCAAGAATACCACGAAAGCAAGAAAAAGAAGTACGCTATTAACTATTAACGTACCTGTCTCTTCCGAAACGAATGAGTACGTGTGCGACGTGTCTCCATCGTTCGGTCAGAGTCT
+
4;44.4444:==:5554444444:>4;<;<>==@9;9;@CBCBA@@;?>:>:=?@44444$57559=995999909999999(4506:@@@2>>>9>@BCA@@00)0*00)0:=8==>=@@@BBABAAA@@@;@@@@=ACBAA:9:9A9A<;5<::5>=;><??>AAA<?@;?A?<?>878-8??;AACCC1:9=@>??BBA??<?;?;??4939>A;;4;A@@@AB@E=?@E=CA<9<B>>>???A@888737>=>777>;??@BA=@A<??@@?A??9
@ATNG8:04559:05400
GATGGTAGCACGACACGACGATGTGTACTCATTCGTTTCGGAAGAGACAGGTACGTTAATAGTTAATAGCGTACTTCTTTTTCTTGCTTTCGTGGTATTCTTGCTAGTTACACTAGCCATCCTTACTGCGCTTCGATTGTGTGCGTACTGCTGCAATATTGTTAACGTGAGTCTTGTAAAACCTTCTTTTTACGTTTACTCTCGTGTTAAAAATCTGAATTCTTCTAGAGTTCCTGATCTTCTGGACGACGCGCACTGACACTACCATCGTTCGGTCAGAGTCT
+
9:?A@CCBB?;;;;==B<<666@ABBCCCA@@>AEBC>BB=A=AECCCCC@DCBBB@C@CCBB?B?BBABBCB??=?AC=E+BA<>99:(74936;BB>BB>AABDBB?BCBBBBBB@BBB?C?B@@B?>>>=BAAA:>>AA??>AAA@==<><@98::<??;?=AA@@@AADD5;;AAA5@<@7::DDD/@@@@?3:;;;==B>>?<=@@@,@///@7=7??<?@@@@AA<A<BA@@@A6::@=DA677>=;::///====>>?;?;;;>:;;5;=>=<===?
@ATNG8:04562:05384
GATGGTAGCTCACGTACGTCACACGTACTCATTCGTTTCGGAAGAGACAGGTACGTTAATAGTTAATAGCGTACTTCTTTTTTCTTGCTTTCGTGGTATTCTTGCTAGTTACACTAGCCATCCTTACTGCGCTTCGATTGTGTGCGTACTGCTGCAATATTGTTAACGTGAGTCTTGTAAAACCTTCTTTTTACGTTTACTCTCGTGTTAAAAATCTGAATTCTTCTAGAGTTCCGATCTTCTGGAGATATCATCAGCGACTACCATCGTTCGGTCAGAGTCT
+
::?D;CCACBBBBBBC969CBBBBCCBBBBDC@BCCC>CC@C@BBBCDCC?CCCCC?B?CCCC@C@??@CBBAA?<877877%:;<99A@:?CA@>AA@=@@=AAACBB<@@AABBBB?BBB>A?B>>>@??D<A?>>;@AAA>??@@@A@@=>>A<;;;<@@;?<???>>>?>=988888,89>9;;;;;.;>?BB6;;;;;;=<=A=A@@@/@AAAA<@<;;7;??@@AA;?;?AA?A5;;<6;=779>9A@:85599588>:>AA>><>@;?>>>BB>=>
@ATNG8:04564:05401
GATGGTAGTACATGATAGACGACACCATAAGATCAGGAAACTCTAGAAGGAAATTCAGATTTTTAACACGAGTAGTAAACGTAAAAAGAAGGTTTTACAAGAACTCACGTTAACAATATTGCAGCAGTACGCACACAATCGAAGCGCAGTAAGGATGGCTAGTGTAACTAGCAAGAATACCACGAAAGCAAGAAAAAAGAAGTACAGCTATTAACTATTAACGTACCTGTCTCTTCCGAAACGAATGAGTACCTCTCAGACGCTCGTCCTACCATCGTTCGGTCAGAGTCT
+
/8;;;?AC@@@AA>;;::<C@@@AA?B9946<<<>>1660599779@+0)//(/57////;;;)/,/:79;669==@;6@?59;<;$9<<>5955&/7:3/0)//99;::7:7<<9;;A?BB?>?CCBBAAABBAAA?BA;;7;@??BCBB?C=B:949<?<??;D?BABB??=?B?BAA9?=777)333,7>?ACB)>=?BB@BB@<@BB;=:97995<8759CB:BCBBCBB?B@BBB>BBA>ABCBBBC@BAABBBBCCC@AABB<@AB>A@A?@=@><?A@@AB@@@
@ATNG8:04565:05374
GATGGTAGAGAGACTGTAGCGCACCCAGAAGATCAGGAACTCTAGAAGAATTCAGATTTTTAACACGAGAGTAATCGTAAAAAGAAGGTTTTACGAGACTCACGTTAACAATATCGCAGCAGTACGCACACAATCGAAGCGCAGTAAGGATGGCTAGTGTAACTAGCAAGAATACCACGAAAGCAAGAAAAAGAAGTACGCTATTAACTATTAACGTACCTGTCTCTTCCGAAACGAATGAGTACGTGTGCGACGTGTCTCCTACCATCGTTCGGTCAGAGTCT
+
344;7<ABBBBC@@@BBBCCCDCAA>BCB@CABBBB>B?ABCCBBB@BB?B@CCAAADDC2B?BBBCBBBB??<?AABCBBC3BA=@6:::39@ADB999AAAAB?B>AA@CDEG@@@CCEEDCCCBACADG@CCCC:;;CCBBBC@D?AAA?BBBBBCBB?BBBBBB?BC?BBB?CBBBC=AA@>@@@AA2=@=??>BBBBBD@CBCBBC?C?AABBC@CCA@@BBAD@CCG?CAA>ACBBABBAAACABBCBBBBBBBB@AAA@AAABC@CB@BBAAA@@@B
@ATNG8:04565:05412
GATGGTAGAGTACAGTGTAGTAGACCAGAAGATCAGGAACTCTAGAAGAATTCAGATTTTTAACACGAGAGTAAACGTAAAAAGAAGGTTTTACAAGACTCACGTTAACAATATTGCAGCAGTACGCACACAATCGAAGCGCAGTAAGGATGGCTAGTGTAACTAGCAAGAATACCACGAAAGCAATAAAAAAGAAGTACGCTATTAACTATTAACGTACCTGTCTCTTCCGAAACGAATGAGTTCATAGATATACGTATAGCTACCATCGTTCGGTCAGAGTCT
+
;<AB?BB@ABBC=FDBBBBCBDCAA:;=CACFKD;:9:?BBBBBBC?BB@DAAAAAAAAB2A?CBBABBCCCCC<>>@AAAA0@@<@4;;;6;EIAECCCCDE;;8:=AD@CCB?BCCBCCCCCCCCCCAA@@CDBB>A@CCCCCC?B?CBA?ABBCCCCB?BCCCBB@BB????=@AAAA;?==;999999%9?<>?>?CCCCD?A:>>AA=D=@@BBC@BB@@@AA=A?ABB>BCC@BABAB?BBACCCCCDCC@@@CCBCCAC=?@?>>;>?;>>DDBBAAA
@ATNG8:04568:05382
GATGGTAGGCGACATACATACGCGCCAGAAGATCAGGAACTCTAGAAGAATTCAGATTTTTAACACGAGAGTAAACGTAAAAAGAAGGTTTTACAAGACTCACGTTTAACAATATTGCAGCAGTACGCACACAATCGAAGCGCAGTAAGGATGGCTAGTGTAACTAGCAAGAATACCACGAAAAGCAAGAAAAAAGAAGTACGCTATTAACTATTAACGTACCTGTCTCTTCCGAAACGAATGAGTACAGAGAGTACGATATGTCTACCATCGTTCGGTCAGAGTCT
+
884465;@7<B@@:AB>=AA<9:4:39;@9=DC>@@7;6955----(--(-078::<<=<+=7<<@AB@C:;9@6>;;5555$55.56;<=1<<>;>>A@===;99)4877)//:4/////444==<<=>=ABAC<;;=@@BBBBBB>B=@;;4;>>>@@AA7;;@?CD?CA?CCC=<:0000(0//(-88888$886///778;;;7<7;:BA8@=;9@@B=AAB;;;B?C?;;;6;@?;@999???BBB@>>:99>=AAAA@????:=?999:@B>AAAA@?>>?
@ATNG8:04569:05387
GATGGTAGGACGAGCGTCTGAGAGGTACTCATTCGTTTCGGAAGAGACAGGTACGTTAATAGTTAATAGCGTACTTCTTTTTCTTGCTTTCGTGGTATTCTTGCTAGTTACACTAGCCATCCTTACTGCGCTTCGATTGTGTGCGTACTGCTGCAATATTGTTAACGTGAGTCTTGTAAAACCTTCTTTTTACGTTTACTCTCGTGTTAAAAATCTGAATTCTTCTAGAGTTCCTGATCTTCTGGCGCGTATGTATGTCGCCTACCATCGTTCGGTCAGAGTCT
+
44:<7<EE@BB@@A@@CCCBCCBB?BBCCCBB?BBBC=BD@D@AA@AADD@DCCBB@CADBBB@D?CCCDJCCBB?B@@@B1CB?CBBB>BFCC@CCC@CC?BBBBBG@CCBBCCCC>@@D@C@CBBBCCCC?BBCB?CCCCCBBBCCCCBCCBC?CCC?CC?B?AABBBBCCC@EBCCC:B=B;A????,>BBAB=AAAADGCBAAACCCC5CBBBCACADD@CCBCCBB?B@CCCCBA?BAC@CCCAAADCCBBBC@@@@BBB@CCCAC@BC@CCBBBCAAA
@ATNG8:04569:05411
GATGGTAGCTCACGTACGTCACACGTACTCATTCGTTTCGGAAGAGACAGGTACGTTAATAGTTAATAGCGTACTTCTTTTTCTTGCTTTCGTGGTATTCTTGCTAGTTACACTAGCCATCCTTACTGCGCTTCGATTGTGTGCGTACTGCTGCAATATTGTTAACGTGAGTCTTGTAAAACCTTCTTTTTACTTTTACTCTCGTGTTTAAAAATCTGAATTCTTCTAGATTTCCTGATCTTTCTGGCGCTGTATGTATGTCGCCTACCATCGGTTCGGTCAGAGTCT
+
;9<C:CCBBAA@@@CDA?A@A@A@@@BABCBB?BBBB;BB=B?AAACFDC@CBBCC@C?BA;;7<?AAABAA@9958??<B+@A<>>@@9?@@A=ABC?BB>?@BCCC?AAABBBBB>BBB@B>A>A>=;8819>??<@AAA@@;;;???AABBB388;8=<6;7:@==>==;<8555=;,<4:7:=DDE/>>>AA5<<=<9978566(////'///.52729:158:::::1927765555(555/59///;99<///33277....47777-2-272...353355
@ATNG8:04570:05370
GATGGTAGAGTACTCGCTGATACACCCAGAAGATCAGGAACTCTAGAAGAATTCAGATTTTTAACACGAGAGTAAACGTAAAAAGAAGGTTTTACAAGACTCACGTTAACAATATTGCAGCAGTACGCACACAATCGAAGCGCAGTAAGGATGGCTAGTGTAACTAGCAAGAATACCACGAAAGCAAGAAAAAGAAGTACGCTATTAACTATTAACGTACCTGTCTCTTCCGAAACGAATGAGTACTGTATCTATGTGTGCGCTATCGTTCGGTCAGAGTCT
+
4444.448444<<<<;;<><AACCCC=B@B?@@@B:;49.4::?<8:169)/)/8868889)728;:::883;7963344444$4;39.555&5:<7=666<::55157;;249>055=<=>>C999CCFFHD@C;::=@><000//)/27/4.4;;=><<<;>=<433-38-3/849///;2//-17;;;;+//(/88//////03(..67.5/225975:///7771904/;2:::6///7778=>>>=<<>;;;778?>=<B?;7><9838?AA@AAB?
@ATNG8:04575:05418
GATGGTAGTGTGTCTCTGAGAGTAGTACTCATTCGTTTCGGAAGAGACAGGTACGTTAATAGTTAATAGCGTACTTCTTTTCTTGCTTTCGTGGTATTCTTGCTAGTTACACTAGCCATCCTTACTGCGCTTCGATTGTGTGCGTACTGCTGCAATATTGTTAACGTGAGTCTTGTAAAACCTTCTTTTTACGTTTACTCTCGTGTTAAAAATCTGAATTCTTCTAGAGTTCCTGATCTTCTGGTATGACTAGTGTACTACTACCATCGTTCGGTCAGAGTCT
+
///4.4:88@695=>@A;9665;;9<<:554409=:<4<@:<8999:44?5>>:594979<59.5<555:55555.5999+9:6;555)5545.5;<9;;7;;99//)/:7---//)/;;)/,/<<<<>><9=<5515<<<>@>>??<<<<;CB;@9944>:>4:9AA?:559.44999.;:><@CCCC1CC@@@=@@AAB999>?4:9;:*:B@;;9;?BC=BABAB;;5;;???;:;@CCF@CBCCHCAAABA@BB??@A@B?9:9?A=@B?A@@AA@B@A
@ATNG8:04576:05417
GATGGTAGTATCTGCACACTCTGTCCAGAAGATCAGGAACTCTAGAAGAATTCAGATTTTTAACACGAGAGTAAACGTAAAAAGAAGGTTTTACAAGACTCACGTTAACAATATTGCAGCAGTACGCACACAATCGAAGCGCAGTAAGGATGGCTAGTGTAACTAGCAAGAATACCACGAAAGCAAGAAAAAAGAAGTACGCTATTAACTATTAACGTACCTGTCTCTTCCGAAACGAATGAGTACTGTATCTATGTGTGCGCTACCATCGTTCGGTCAGAGTCT
+
455>9=BBBCCBCCDD@@ACCEECC@CDC@CCCCAA?A@BBDDCCD?CC@C@BBBCBBBB3CABBBCCCA?BCE>AAAACCC3::6;<AAB9BDD@DBCCCBBCC=@=?@<@AA=BBCCCCCCCCCAAABBD@CCBB?BBCCCCBB@B@CCC@BBBCCCCC?CBBBBB@BB>???399998+:>=9::9:9:%:=;=949BBBBB>>>=@BC7>:>>BBE@CCCAABB?C?BBC>C??=?BBCDBBBBBBBBBBBBBBCBBBBBBB@BB@@B?9979?>>???>>
@ATNG8:04580:05396
GATTAGTATAGAGCTCTACATAGTACTCATTCGTTTCGGAAGAGACAGGTACGTTAATAGTTAATAGCGTACTTCTTTTTCTTGCTTTCGTGGTATTCTTGCTAGTTACACTAGCCATCCTTACTGCGCTTCGATTGTGTGCGTACTGCTGCAATATTGTTAACGTGAGTCTTGTAAAACCTTCTTTTTACGTTTACTCTCGTGTTAAAAATCTGAATCCTTCTAGAGTTCCTGATCTTCTGGGCAGACTCTGCACACGCCATCGTTTCGGTCACGAGTCTATCTACCAG
+
<:@7;=455545=>65666;9;<;;;;A@@;@;;;0:B<D<:99BBBC@CDBBB?B?BBAA?A?AABBBC=?>>AADDD1898@???8?DCA=>@C?BB>AAABBB>AACCCCAA;@@@:=:<<<=<==@<@?@A:>==B@@===?>======:888;?>:>=;;;@???AA<@@@AB6B=?8;;;;;+;>>>@9>>AA===@;;7<BBB/B>>>>7;;;@:=>@?==>:=;?B====8=;;;1;;;;;>=;568///9959;?<<:099/5555555588----22279
@ATNG8:04580:05402
GATGGTAGTGCACACATAGATACAGTACTCATTCGTTTCGGAAGAGACAGGTACGTTAATAGTTAATAGCGTACTTCTTTTTCTTGCTTTCGTGGTATTCTTGCTAGTTACACTAGCCATCCTTACTGCGCTTCGATTGTGTGCGTACTGCTGCAATATTGTTAACGTGAGTCTTGTAAAACCTTCTTTTTACGTTTACTCTCGTGTTAAAAATCTGAATTCTTCTAGAGTTCCTGATCTTCTGGACAGAGTGTGCAGATACTACCATCGTTCGGTCAGAGTCT
+
95?<9<CBBBBC?@@CBBBDECCBCCCCCC@@>@CCC>CC@C@BBBCCDD@CCCCC@CACCBB?CACDCCCBBBC?BBDDD1AB?CBCC>BCBB@BCGAGD;;;CDLJ?BBCCCCCD@BBB?C@DCCCBCBC@CCCC>@@CCECBBCCCCDBAAB@ECC?BA;?<@BBDEEDBA=@:;:;.;<@=;;;;;*;CBCF>BBCCCCCCCDAEDEE5CBBCGAH?BA@BCCCC@@?AAEBBBBB?@@@@BBCCCDECCCBBBCCCCCCC@CBBBCACCBCBCBBBBBB
@ATNG8:04535:05454
GATGGTAGTGTCATATGAGAGTGTGTACTCATTCGTTTCGGAAGAGACAGGTACGTTAATAGTTAATAGCGTACTTCTTTTTCTTGCTTTCGTGGTATTCTTGCTAGTTACACTAGCCATCCTTACTGCGCTTCGATTGTGTGCGTACTGCTGCAATATTGTTAACGTGAGTCTTGTAAAACCTTCTTTTTACGTTTACTCTCGTGTTAAAAATCTGAATTCTTCTAGAGTTCCTGATCTTCTGGGTGTATCAGCGAGTATCTACCATCGTTCGGTCAGAGTCT
+
38:<;AA@ABA@;=>>GGDBB?C?>;;;BBBA?CAAA<AA?A>?;@>?CG>B=>?>:C666B?9B?AA@BB@BCC999@@@+;?>A<@F8B=BB?B@@<?C>BBBDCEADCCBBBCCACCC@C?BCCGCCCC@CCCEACBBBCCECCCBBBBBBB@BCC?CC?B?BCC;;;CBB@BBBBB:A>C<;;;;;*;ADCD=BBCCBCBBBB5;;;;*;ECAA?A>AC@CCCCCCC@C@CCBCDC?BABA=BBBBBCCBCDCCBBBCCCC?CDCCC?A@@CCCCCBBBB
@ATNG8:04536:05469
GATGGTAGCACGACACGACGATGTGTACTCATTCGTTTCGGAAGAGACAGGTACGTTAATAGTTAATAGCGTACTTCTTTTTCTTGCTTTCGTGGTATTCTTGCTAGTTACACTAGCCATCCTTACTGCGCTTCGATTGTGTGCGTACTGCTGCAATATTGTTAACGTGAGTCTTGTAAAACCTTCTTTTTACGTTTACTCTCGTGTTAAAAATCTGAATTCTTCTAGAGTTCCTGATCTTCTGGGATGTGTGCGCAGTGCCTATCGTTCGGTCAGAGTCT
+
BCCC?BAAABDBBBACCCC;99CHEEBBBD99::CDE>CCAC>ABBCBBB?BCCCC@C??AEGAJ>BACBBBBBB@BBBBB3BC?CBBB=B>>D@BBB?BB999?A9:59CC???AB?BAC?D@BB?B;88:<A??><AAAAA?>??@BAAA:::;===;>B=?<?B@@@@@@@<@AAAA5A593::;;;.=>>?@-8888;;<AAA=AA@@/@;;;A<?;?@<>>@B>>=<@<@AAAAA:;;==4=///=66;;:@@@?@=?A>>>>;>><>@??@AA::
@ATNG8:04543:05421
GATGGTAGCGCGACGAGCGTAGACCCAAAGATCAGGAACTCTAGAAGAATTCAGATTTTAACAGCGAGAGTAAACGTAAAAGAAGGTTTTACAAGACTCACGTTAACAATATTGCAGCAGTACGCACACAATCGAAGCGCAGTAAAGGATGGCTAGTGTAACTAGCAAGAATACCACGAAGCAAGAAAAAGAAGTACGCCTATTAACTATTAACGTACCTGTCTACTTCCGAAACGAATGAGTACTGCGTCTCACTCTCGCCTACCATCGTTCGGTCAGAGTCT
+
4444.48>:<<<<?@;==@A99595)5<4<<;99;4;4990////)/9395:883333&3583339899:444/3;;999+33/33<==(73;13///6///847(..23./(.3333755555;::///).3:;3;9988//./(//56A>@====0//13555::7??48<@;??@@?>???=====.==<A=<9//(.88(/,5<<A;A7<;;@@/6676657<6:9>?C;=9959??A887<8;9>999;;8///..385516@=55,5<.52;87775/
@ATNG8:04544:05456
GATGGTAGCTCGCTGATGATATCTCCGAAGATCAGGAACTCTAGAAGAATTCAGATTTTTAACACGAGAGTAAACGTAAAAAGAAGGTTTTACAAGACTCACGTTAACAATATTGCAGCAGTACGCACACAATCGAAGCGCAGTAAGGATGGCTAGTGTAACTAGCAAGAATACCACGAAAGCAAGAAAAAAGAAGTACGCTATTAACTATTAACGTACCTGTCTCTTCCGAAACGAATGAGTACTGTATCTATGTGTGCGCTACCATCGTTCGGTCAGAGTCT
+
:<AB@BBABCCBBABBBBABB@AAB?AA@BCCCCC@C@CCBBBCB?CC@C@CG@??BBB3C@CCBCBBA@999+9:;;994$4:5:.555&59:=<BBCCLFCC?B@CJ@CCC>@@BBBECCCCBBBBBBB?BBCC@BACCDCAA?E@C@?>@BBBCBBC@CABACC?BB?999@BAABB<>>>;::::9:%:>;<:79BBA?>;>:;>@@9@<@@CCC@BCBAA??=??BCD>DDA?ABCCCBBBBCCCCBA@@BCCCAAABBB@A???A<??<?AAAAA?>>
@ATNG8:04548:05427
GATGGTAGAGAGACTGTAGCGCACCCAGAAGATCAGGAACTCTAGAAGAATTCAGATTTTTAACACGAGAGTAAACGTAAAAAGAAGGTTTTACAAGACTCACGTTAACAATATTGCAGCAGTACGCACACAATCGAAGCGCAGTAAAGGATGGCTAGTGTAACTAGCAAGAATACCACGAAAGCAAGAAAAGAAGTACGCTATTAACTATTAACGTACCTGTCTCTTCCGAAACGAATGAGTACGATGAGATCTCGTGTGCTACCATCGTTCGGTCAGAGTCT
+
67:<9<<:A?BAB;;;BBCCCCCCC>ABB@DBBB;;2:49==>??@>BA?B>?A@A@@@@1A?AAA???>?@@B9:@A>>>>+9;698<?=7<<<=@966===992:;??9@?@466>=CBD>CCC?CCB;;4;;:;49??<<<977*99=9=5>@=@995<8:::;=C?>?==>;8=7737)7775>ACD:BB=@777?>>??8;99<9928499BA@=@?>::;?9??@??9==99>?>ACC?>=ABCCBBBA@@?>868>==9=866B>@<<>>>>>>>67
@ATNG8:04549:05432
GATGGTAGTGTGTCTCTGAGAGTAGTACTCATTCGTTTCGGAAGAGACAGGTACGTTAATAGTTAATAGCGTACTTCTTTTTCTTGCTTTCGTGGTATTCTTGCTAGTTACACTAGCCATCCTTACTGCGCTTCGATTGTGTGCGTACTGCTGCAATATTGTTAACGTGAGTCATGTAAAACCTTCTTTTTACGTTTATCTCGTGTTAAAAATCTGAATTCTTCTAGAGTTCCTGATCTTCTGGGTCTCTCTCTCACGCACTACCATCGTTCGGTCAGAGTCT
+
44:>9>CCDDABBDBCBBDCCCBBCCCCCDBB?BBBC>CC@C?AABCCCC@BBB@B@C@BBBB=C?CCCCCBCCB=?????0@B>BBBB<BCBB@CCC@BB;;;CFGF@DBCCCCCB@BCE@C?CDDDBCBC?CCCC@DCCCCCCBCCCCCBABC@FAA?BB?B?BBCCCCCCCCCCCEC;C?@>ACCCC5CB@@@:@BBBBBB;:4;;;;*;BBHD@C?CB@CCCCBBB@D@CBBCCC?AACD?DCBBCBACBBBCBBCCBBC@CCBBB@CB?BCCCBBBA@
@ATNG8:04551:05445
GATGGTAGAGTATCATGTGTATCTCCAGAAGATCAGGAACTCTAGAAGAATTCAGATTTTTAACACGAGAGTAAACGTAAAAAGAAGGTTTTACAAGACTCACGTTAACAATATTGCAGCAGTACGCACACAATCGAAGCGCAGTAAGGATGGCTAGTGTAACTAGCAAGAATACCACGAAAGCAAGAAAAAGAAGTACGCTATTAACTATTAACGTACCTGTCTCTTCCGAAACGAATGAGTACTAGAGAGCACACGTGTCTACCATCGTTCGGTCAGAGTCT
+
3444.5<B@BCC@C@@@ABBBCCCCADCC@CBB>BC@C>@@CCDCC?@@=@?B<<>????+?<=B===??>>@@8?=55555$59?CBMJJ7CCCADBB@@@?A@;@<?>:>=?=;@??AB@@@@AA@BB;;9;A@@@D@@AABA@<A?ABB@BJCCDDA@=@BAAAB@@?<@BB=AAAAB;ABB?BBCCC3CC??@?ACAAAC?A=@@@>4808=BBB@CAA@@CGAG@BBB=BEE@CBBBDCAA@BB99::CCCAB>>>;;=?8>?>==9>>6<>??@@B@C
@ATNG8:04553:05465
GATGGTAGTGCGTGAGAGAGAGACCCAGAAGATCAGGAACTCTAGAAGAATTCAGATTTTTAACACGAGAGTAAACGTAAAAAGAAGGTTTTACAAGACTCACGTTAACAATATTGCAGCAGTACGCACACAATCGAAGCGCAGTAAGGGTGGCTAGTGTAACTAGCAAGAATACCACGAAAGCAAGAAAAAGAAGTACGCTATTAACTATTAACGTACCTGTCTCTTCCGAAACGAATGAGTACATAGATATACGTATAGCTACCATCGTTCGGTCAGAGTCT
+
<;;A:@;;<<54555<<=FHCCBDB<ABC@CBBB;;8;<@@BB@@@=??7?=B?A:9988$32;8:;?A??787(378::<<)::5:.499,9BC@DGBABCBCE?B@BB@BCD@DCCCBBBCCBBCCCCCC?B@;;7;BCBDB@=9<@500*0:=>??CC@CBBBBB?BC@BBB@BBAA@8@00-0@@@A0@@<BBCCCBBCCAD?@@BB7;7:>>@A?@A@A?>:9B?BBC<A??:9999995>>>BCB888BBBBBC>????:=@@@@<@@=???BBBBBB
@ATNG8:04556:05426
GATGGTAGCATCATGCATATCTCACCAGAAGATCAGGAACTCTAGAAGAATTCAGATTTTTAACACGAGAGTAAACGTAAAAAGAAGGTTTTACAAGACTCACGTTAACAATATTGCAGCAGTACGCACACAATCGAAGCGCAGTAAGGATGGCTAGTGTAACTAGCAAGAATACCACGAAAGCAAGAAAAAGAAGTACGCTATTAACTATTAACGTACCTGTCTCTTCCGAAACGAATGAGTACCTCTCAGACGCTCGTCCTACCATCGTTCGGTCAGAGTCT
+
ABAC@DCCCDBBBBBBCBDCCCCCCACBB?BDCCCB?C?BBBBBBC@CB?B?BDCCBBBB2A?BBBBDBABACC;??9;;;;*;@>@;@@@7@@B?CBBBCBC::9;@DD@CCB@BBCCCBCBCCECCBBBC@CCCC?BBBCEDCB?CBCBB?BCCDCCAA=BCABAA?BC???>?BA>>;3=>>;99999(9A;A99:DEBBB?D?@@?@<?<>>BBA?ABBBCCC@D@ABB=BBB?BBCBBBC?A@@BCCCCCBAABCA<@@@=@==>B>AA@BBCCBCAAB
@ATNG8:04559:05436
GATGGTAGTATATCGCGTCGCTATCAGAAGATCAGGAACTCTAGAAGAATTCAGATTTTTAACACGAGAGTAAACGTAAAAAGAAGGTTTTACAAGACTCACGTTAACAATATTGCAGCAGTACGCACACAATCGAAGCGCAGTAAGGATGGCTAGTGTAACTAGCAAGAATACCACGAAAGCAAGAAAAAAGAAGTACGCTATTAACTATTAACGTACCTGTCTCTTCCGAAACGAATGAGTACACACTCTCATATGACACTATCGTTCGGTCAGAGTCT
+
:66>9>CCBCBCCBBCCDDCCCCCCCBC@BBBC@@>A@CDECCCCACC@C@DCCCBBBB5C@CCCBBADDCCC=@=;;;;;);?=?:>?@7@CEAFCBCBCC:97;?AA>BCB@BBBBBDDDCFFCCBBBC@DBBB?BACCCCBB?B@DBB@CCBBBCCD@CAA@BA@CC@>>><>>AA?9===8998888%9?<?97:CCBBB?@<@AAB=B;>>BBBAGBBBCCC@B>AAD>CBA=BCAAAAACCCBABBBB99:CCCBBBBBBEB?DC?BCCCECBBB
@ATNG8:04561:05440
GATGGTAGTAGTACACTAGTCATACAGAAGATCAGGAACTCTAGAAGAATTCAGATTTTTAACACGAGAGTAAACGTAAAAAGAAGGTTTTACAAGACTCACGTTAACAATATTGCAGCAGTACGCACACAATCGAAGCGCAGTAAGGATGGCTAGTGTAACTAGCAAGAATACCACGAAAGCAAGAAAAAGAAGTACGCTATTAACTATTAACGTACCTGTCTCTTCCGAAACGAATGAGTACTACTCTCAGAGACACACTACCATCGTTCGGTCAGAGTCT
+
=>CC=@CBBBBBBBBBBBCCC@A@ABBC@BCCCCC@C=AACBBCDACDAD@CBCBBCCC5C?AAABGCBB:9:-:=>AABC5BC@C=BAA9ACCAEABADCC@@?@@CB?BBC@BBBBBDCCCCCBBBCCC?CCCD?AAABBBAB>C@CBB?BCCCCCCC?BBBAAA@BB@>>?>AACBB>BAA>99999.9A?BBBBCB@@>9>8<>DD;@;?@BCC@BBBA@??<?<?BC=B??=@BECBBBCAAAABCBBBABDCBAA>;;5;>>;;7:=;@@ABFB;:;
@ATNG8:04563:05428
GATGGTAGTACATGATAGACGACACCAGAAGATCAGGAACTCATAGAAGAATTACAGATTTTTTAAACACGAGAGTAAACGTAAAAAAGAAGGTTTTTACAAGACTCACGTTAACAATATTGCAGCAGTACGCACACAATCGAAGCGCAGTAAAGGATGGCTAGTGTAACTAGCAAGAATACCACGAAAGCAAGAAAAAGAAGTACGCTATTAACTATTAACGTACCTGTCTCTTCCGAAACGAATGAGTACCTCTCAGACGCTCGTCCTACCATCGTTCGGTCAGAGTCT
+
3444.4444444455>;;///////2779499555/)/)/;////96057)/)////444444#44(488:;;:8976.69//////#//+/)////$/7828;4338;00*/5:;1::@6:=>?CBBBBCCCCBCDCGBBAB?BB@>>>::9(9:?@@?BBBBABBB@CAAAB@:@@9000+00=@A;@@@;99998(2:0225:A?66/,/)/899(/)/7>>>=ABABB@@?A?BEM;;:E>@@BB?>?@???CBBBBBB:99??<?AA?BC::;@CB@DCBBBB@@@
@ATNG8:04568:05420
GATGGTAGTATATCGCGTCGCTATCCAGAATATCAGGAACTCTAGAAGAATTCAGATTTTTAACACGAGAGTAAACGTAAAAAGAAGGTTTTACAAGACTCACGTTAACAATATTGCAGCAGTACGCACACAATCGAAGCGCAGTAAGGATGGCTAGTGTAACTAGCAAGAATACCACGAAAGCAAGAAAAAAGAAGTACGCTATTAACTATTAACGTACCTGTCTCTTCCGAAACGAATGAGTACACACTCTCATATGACACTACCATCGTTCGGTCAGAGTCT
+
-77:<=<@;95<<;;;<<<>=><<<165<8:9:=95498@BB00/>:0/)/2//444:::'8.4555<;<<443(33/7777'//)/3:::/;=@9==?>==>@@?A@CC:;;C@BCCCBBBCCCDDA@ABB?B;;;@BBBBCB@@>@>A;;7;BBCLDCC@BBBBAA=AB<889499@@@8@99399999:%:>;7:4>::@;87:;>?>>8>;>;@@A?CAAABAB?B>ABF;A::6:?AAACAA>?999CDC887BA@@AABA>ABABB@BB@BCCBBB9:9
@ATNG8:04569:05428
GATGGTAGTGATACAGATCAGACACCAGAAGATCAGGAACTCTAGAAGAATTCAGATTTTTAACACGAGAGTAAACGTAAAAAGAAGGTTTTACAAGACTCACGTTAACAATATTGCAGCAGTACGCACACAATCGAAGCGCAGTAAGGATGGCTAGTGTAACTAGCAAGAATACCACGAAAGCAAGAAAAAGAAGTACGCTATTAACTATTAACGTACCTGTCTCTTCCGAAACGAATGAGTACTATGTAGAGCTCTATACTACCATCGTTCGGTCAGAGTCT
+
ABCC?BAABBCBBA@@@B@@BBBAC@CCC?BABDBB?B@BBBBABB?::288?>>BCCCC3C>AABBCCBBA@@8<=;9999'9=895::;1@BB?BABADCC;;4;9@@=@@@=@@ABBBBBHCCBDCDBA?BCBCACCBDBBAB>B=@@@=@A@@@BBC@CCCCCC@CB?;;;?BBBBC>BCC@BBCCB2@C?B??@CCBAA>A?BBBA<@<A@BBB=@@@A@AA=A??@@9@@@=@AABBBBBBBB:::BABABAA??;@@?;==///9==9;;@@>>???
@ATNG8:04579:05426
GATGGTAGAGAGACTGTAGCGCACCCAGAAGATCAGGAACTCTAGAAGAATTCAGATTTTTAACACGAGAGTAAACGTAAAAAGAAGGTTTTACAAGACTCACGTTAACAATATTGCAGCAGTACGCACACAATCGAAGCGCAGTAAGGATGGCTAGTGTAACTAGCAAGAATACCACGAAAGCAAGAAAAAGAAGTACGCTATTAACTATTAACGTACCTGTCTCTTCCGAAACGAATGAGTACTGCGTCTCACTCTCGCCTACCATCGTTCGGTCAGAGTCT
+
:55>;>B@BCCCCCCBABBEDABAC>CGD@CBBDBB?B?CCBCCCC>BB?C?CCBBCCCB3B@BBBBBCBCCBB<BA@AA@@,;;5;=BBC;CCCACCCBBCC999;AGD?CBB@CCDDBBBBCCCCBBB@B?CCBA?BBAA????;@;@?@>@CCDDCBA?BCCCBB@BB>AA@<@@??>8?@@<ABBBB3BB?B:99BBBBB@A<@???:>:==ABB?BBBAAAA?A>ACC>FAB>ABBBCCCBBBBCCBBBBBBBBBB@CCB?BBBBB?AB>BBBBBAABB
@ATNG8:04535:05491
GATGGTAGGCGTGTGAGAGTCTGCCCAGAAGATCAGGAACTCTTGAAGAATTCAGATTTTTAACACGAGAGTAAACGTAAAAGAAGGTTTTACAAGACTCACGTTAACAATATTGCAGCAGTACGCACACAATCGAAGCGCAGTAAGGATGGCTAGTGTAACTAGCAAGAATACCACGAAAGCAAGAAAAAGAAGTACGCTATTAACTATTAACGTACCTGTCTCTTCCGAAACGAATGAGTACCTCTCAGACGCTCGTCCTACCATCGTTCGGTCAGAGTCT
+
???B9BBD?CCCCBBBCCCAABBCD>BCD?DD@@AC@D@BBBB@BC@BA?A?BAAAA@AA2A?BBCAABCCAAA:@@998829@;@=???5?>BAEBAABBAA@>B>B@9>>>688@@@>>>>>>?>>>?A:??>>:===?;;885:;?AC@BAABBBBB?CCCC@?=BB@CBB>BBBAA:@=>8?@>>>.9:5:A>AB???A<A<???A;A;AAAAA;AAA?>>>9=9>>C7>AB>BBBBAA@>@@CACCCC==:AABB>BB=9>@BA@=@B>BBBBBCAA=
@ATNG8:04544:05507
GATGGTAGTATCTGCACACTCTGTCCAGAAGATCAGGAACTCTAAGAAGAATTCAGATTTTTAACACGAGAGTAAACGTAAAAAGAAGGTTTTACAAGACTCACGTTAACAATATTGCAGCAGTACGCACACAATCGAAGCGCAGTAAGGATGGCTAGTGTAACTAGCAAGAATACCACGAAAGCAAGAAAAAGAAGTACGCTATTAACTATTAACGTACCTGTCTCTTCCGAAACGAATGAGTACACACTCTCATATGACACTACCATCGTTCGGTCAGAGTCT
+
3:::5:<::>9444445;<@<@>?>9>@@6;696;=7;47;///)/:399:;6;;//////$/)/////3::333(3799;;;'44.4.555&555.5:<<>>;;;15.5?<9968<=>:95/////:<99;;5:945.44;::;55.57<44.4499995<7;:::==4547933,33388/888.33==C+<<7<:9:8343:6=2722227455994.9:4555/6;6::;+//747=?BBBBB@@@B@?@>>>>A@995>=>39///:6::8::;;=;:::
@ATNG8:04557:05510
GATGGTAGTGGCGTGAGAGAGAGACCAGAAGATCAGGAACCTAGGAAGAATTCAGATTTTTAACACGAGAGTAAACGTAAAAGAAGGTTTCACAAGACTCACGTTAACAATATTGCAGCAGTACGCACACAATCGAAGCGCAGTAAGGATGGCTAGTGTAACTAGCAAGAATACCACGAAGCAAGAAAAGAAGTACGACCTATTTAACTATTTAACGTACCTGTCTTACTTCCGAAACGATGAGTACACACTCTCATATGACACTACCATCGTTCGGTCAGAGTCT
+
==<B60/=00)/9:>=>@?===>>>7<<<6;55599.5.5.445.4.49.4.5<;;;@@<':7;3339::99==(333333&33,3177.7;8;279///97765:)33,33338:337<<>@8/.:/..62..3>7889>>AAD<A<A;?;?AAAA=AA=AAA>8837>:=:;-225616::88///)/93///7/25.569:/9478555'5+52955-59955.577/8;;=<4////977.2276667555866522298867266933.3;6333:888::
@ATNG8:04561:05480
GATGGTAGTATATCGCGTCGCTATCCAGAAGATCAGGAACTCTAGAAGAATTCAGATTTTTAACACGAGAGTAAACGTAAAAAGAAGGTTTTACAAGACTCACGTTAACAATATTGCAGCAGTACGCACACAATCGAAGCGCAGTAAGGATGGCTAGTGTAACTAGCAAGAATACCACGAAAGCAAGAAAAAGAAGTACGCTATTAACTATTAACGTACCTGTCTCTTCCGAAACGAATGAGTACACACTCTCATATGACACTACCATCGTTCGGTCAGAGTCT
+
3:<A@BB@@@@A<?@@CCBBBBAAA99;D@BBC@@@8;8;CC@<9;:>>=@=ACBBACCB5B@DB@AACDDCCD>?599CCC5CB@B@CDC;CCFABBCBBBDDD=A=AB>ADC@BBAABBCCCCCCCCDDD?CCCC?BAB@@@CC?B@C@@>@@@BBBBB?BABBCB@BB=AAA799BBC=B??>?BBBB3BC@BBBABBB@?5;5;===8=186@@@?BAB@@?@<?;?BB=BCC?CCBABACCCCDBBACCCC?B@899A>>9<BB<?<?@<@A@?@@ABB
@ATNG8:04561:05514
GATGGTAGTGTCATATGAGAGTGTGTACTCATTCGTTTCGGAAGAGACAGGTACGTTAATAGTTAATAGCGTACTTCTTTTTCTTGCTTTCGTGGTATTCTTGCTAGTTACACTAGCCATCCTTACTGCGCTTCGATTGTGTGCGTACTGCTGCAATATTGTTAACGTGAGTCTGTAAAACCTTCTTTTTACGTTTACTCTCGTGTTAAAAATCTGAATTCTTCTAGAGTTCCTGATCTTCTGGAGATATCATCAGCGAGCTACCATCGTTCGGTCAGAGTCT
+
BBBB@CBBBCCCCCDDCCCCCCCCCCBBBC@@=@BBC>CD@D@CCCBDCC@DCCCC@C@CCDD?C>CDCCBBBCC?CADFG1;99;BCC=CBCB@CBE@DC@CBBCCC@CCCCCCCCACCC?B?BDDCCBCC@CCCC@CBBBCCCCBBBDFDDAA<ADC@CC?B?BBBBDDDDDBBBBB9@=C=::::9*:A?AA<BABBBBB@AA5;;;;*;AABB?B?CC@CCBCDBB?B@DCCEBB>BBB?BBBBBCCCCCCCCCCBCCCG@CBCCD@CC?CCBCDCA@A
@ATNG8:04562:05479
GATGGTAGCGAGCGAGTGTGTATACCAGAAGATCAGGAACTCTAGAAGAATTCAGATTTTTAACACGAGAGTAAACGTAAAAAGAAGGTTTTACAAGACTCACGTTAACAATATTGCAGCAGTACGCACACAATCGAAGCGCAGTAAGGATGGCTAGTGTAACTAGCAAGAATACCACGAAAGCAAGAAAAAAGAAGTACGCTATTAACTATTAACGTACCTGTCTCTTCCGAAACGAATGAGTACGATGAGAGAGCTCTCTCTACCATCGTTCGGTCAGAGTCT
+
889A@C;BB>@665>=5566;>;BC9B;9.//////6<6<;>=<550497<7<=666@@@+;7<<=>??>>;;;7;BAABBB2BA>A5;;;*;00:==0//7/55.5.4<5::;7:;C=::::9999>>;<@9<ACC@:;::9>59.59=55.9=A999559=<<<<;0//5//0*/////(73>5777733#731776/////717,339;6;788;;;.5999944.43444)4=<7<<>?<;<;<;;43333;;:88///7660-//8;6==48899998<<
@ATNG8:04562:05483
GATGGTAGCTCGCTGATGATATCTCCAGAAGATCAGGAACTCTAGAAGAATTCAGATTTTTAACATCGAGAGTAAACGTAAAAAGAAGGTTTTACAAGACTCACGTTAACAATATTGCAGCAGTACGCACACAATCGAAGCGCAGTAAGGATGGCTAGTGTAACTAGCAAGAATACCACGAAAGCAAGAAAAGAAGTACGCTATTAACTATTAACGTACCTGTCTCTTCCGAAACGAATGAGTACGTGTGACGTACGTGAGCTACCATCGTTCGGTCAGAGTCT
+
<>>?8<ACBB>B?:96<<ACB;;<FIICG?BBCCCC?B=B;;;@?B?BF@C@CC000DCC,A<000/88689877.333<<::)33-3-333&399188:977733,3179188:7<=99>A>CCGCCD@@@C@CBAA?AACCAA@C@C@CBB@BBCCBBBB?BDBBBB@BB?BBC?BB???8::9<@AAB9BB@BBBBBB@??<B<BC@@<><>ABBB@BBA@@CC>?=?DD?BCC?BBBBBBBBBBBBCCAAABBBCAAABBD?B@A@A?8859CCCBABCB
@ATNG8:04565:05471
GATGCACGACACGACGATGTGTACTCATTCGTTTCGGAAGAGACAGGTACGTTAATAGTTAATAGCGTACTTCTTTTTCTTGCTTTCGTGGTATTCTTGCTAGTTACACTAGCCATCCTTACTTCGCTTCGATTGTGTGCGTACTGCTGCAATATTGTTAACGTGAGTCTTGTAAAACCTTCTTTTTACGTTTTACTCTCGTGTTAAAAATCTGAATTCTTCTAGAGTTCCTGATCTTTCTGGACAGAGTGTGCAGATACTACCATCGTTCGGTCAGAGTCT
+
??DCCABA?@@;9:=>;;<<==;;;;?@;>BBG<BB7;7?;;CCCB@CCBBB?B@BBBB>A=@@B???B??=;>>=>+<@;@999(38<:<@@C?BB9::BAAB@BBBBBA??;??A=B?BBB@B@>>:=@@A488@;;;A@>>><;?A::7:AB:@@<?<?@CBBA;;;<=<<==2<:>9;:;::*9=8888'65558=222:/7652$25555/5/55/5666655/5/5885222'222+26668<<:::???@;:;@??;;;:>?:=>;>A>;:;>==
@ATNG8:04565:05487
GATGGTAGAGTATCATGTGTATCTCCAGAAGATCAGGAACTCTAGAAGAATTCAGATTTTTAACACGAGAGTAAACGTAAAAAGAAGGTTTTACAAGACTCACGTTAACAATATTGCAGCAGTACGCACACAATCGAAGCGCAGTAAGGATGGCTAGTGTAACTAGCAAGAATACCACGAAAGCAAGAAAAAGAAGTACGCTATTAACTATTAACGTACCTGTCTCTTCCGAAACGAATGAGTACTGTATCTATGTGTGCGCTACCATCGTTCGGTCAGAGTCT
+
95:D@D@?ACDEBCB:=;CACAAAB>BBC@CCBBBB?B@CCEDDBC?BB@B?ADC:::::*:=@BDBCCCCCCC8AA:::::*;A>A?AAA;AEDACBBBCBBBD@C@@@>@BB@CBAABCABBBAFCCCBC@CCBB?BCCCCCA@>BAD::;;CCCCBBB?BADCCC@AA>ABB?BB?>>8??=?@A@A@2@A?BDCCBBBCD>@>?CCC>>:>ACHCACCA@@BB=A=@@@;@CC@@@@DDCDAABBBB???ADBBBBAAABB?CBBBB?AA=ABBABBAAA
@ATNG8:04571:05512
GATGGTAGTATATCGCGTCGCTATCCAGAAGATCAGGAACTCTAGAAGAATTCAGATTTTTAACACGAGAGTAAACGTAAAAAGAAGGTTTTACAAGACTCACGTTAACAATATTGCAGCAGTACGCACACAATCGAAGCGCAGTAAGGACGCTAGTGTAACTAGCAAGAATACCACGAAAGCAAGAAAAGAGAAGTACGCTATTAACTATTAACGTACCTGTCTCTTCCGAAACGAATGAGTACATAGATATACGTATAGCTACCATCGTTCGGTCAGAGTCT
+
3<AB?BBBBABBC;:;B@?@BCCB@9=:944?;?9:.5.59>555=4995=955495=>>+>:<;;665==>@@9:799999):@;@7@@>4@?@;@@AACBCDCAC@BB@BBB?BBCCCBBBBBC;;;ABC>BBA@=@ABBBAAA<A=A;;;BDCCBBBABBBBAA?AA=AAA:??999,:>>99999+9=AA=AABBB@CCB?A;><;<+0+0<>@@=@B99937175777*333-78<78;<>><<8=<A=>=@=>AA<:7708<<<@<>@7;;@000<=>
@ATNG8:04573:05490
GATGGTAGGCGTGTGAGAGTCTGCCCAGAAGATCAGGAACTCTAGAAGAATTCAGATTTTTAACACGAGAGTAAACGTAAAAAGAAGGTTTTACAAGACTCACGTTAACATATTGCAACAGTACGCACACAATCGAAGCGCAGTAAGGATGGCTAGTGTAACTAGCAAGAATACCACGAAAGCAAGAAAAAGAAGTACGCTATTAACTATTAACGTACCTGTCTCTTCCGAAACGAATGAGTACCTCTCAGACGCTCGTCCTACCATCGTTCGGTCAGAGTCT
+
455:6<9;64999//////466>??8@@D7=7////)/5:>===<==;?;>;?>>94444$438<<<<<;<333(3:33333$3948,333&37717889:8;::6;6///850522,2:5338...855506888288555;;=28022=9?A@>==>?ABBBB=?<?C<AA@=@995;2555.59999(99399545<;<<7<7<<<<8@8ACA?;<?:99><;8?=?=C<799?@999955.5599:5555555=<<8;;;:=<>691556;:<<;;;=>
@ATNG8:04577:05476
GATGGTAGGAGACACGTCGCACACGTACTCATTCGTTTCGGAAGAGACAGGTACGTTAATAGTTAATAGCGTACTTCTTTTTCTTGCTTTCGTGGTATTCTTGCTAGTTACACTAGCCATCCTTACTGCGCTTCGATTGTGTGCGTACTGCTGCAATATTGTTAACGTGAGTCTTGTAAAACCTTCTTTTTACGTTTACTCTCGTGTTAAAAATCTGAATTCTTCTAGAGTTCCTGATCTTCTGGGTGCGCTACAGTCTCTCTACCATCGTTCGGTCAGAGTCT
+
:55<7<BC@CCCBBBCCCCCCABBBCE@@@CC?CCCG>FE?C@CCBBBBB@CC@A@@C@BBBD@C@CAAACDCCC?DDCCC3BB?CBCC>CDBB@CBB>@A<???BBB?BCCCC???>A?A<C?D@;=<:8::?AAA<AAAAAA>>>>>>A>>>@<=><<AA=A=D@ACDCA@@9=====2==B<??DDD/????>1;;:888>=>>;>@??/@;;<B=B=AB=A@@@A@?<?<@@@@@@<@@@@9>;;B?><<=@@?@>AAABA=<:;;D<??<@>>===?::
@ATNG8:04581:05481
GATGGTAGTATCTGCACACTCTGTCCAGAAGATCAGGAACTCTAGAAGAATTCAGATTTTTTAACACGAGAGTAAAACGTAAAAAAAGAAAGGGGTTTTACAAGACTCACGTTAACAATATTGCAGCAGTACGCACACAATCGAAGCGCAGTAAGGATGGCTAGTGTAACTAGCAAGAATACCACGAAAGCAAGAAAAAGAAGTACGCTATTAACTATTAACGTACCTGTCTCTTCCGAAACGAATGAGTACGTGTGACGTACGTGAGCTACCATCGTTCGGTCAGAGTCT
+
884949DDDCBBBBFCCCBBBDCIDACBB?AAABAA=@=@AAAA@@@BB?C?BA@:::9:9%38;?@ABBA@:799*9=;<<<;;;"944)///&///&///)/:<<<@?;A=@=AB@BBB@BFDCCCCCCCCCCBBBD@DCAA?ACBABB??=A@CCB?CCCDDCBB?CCCABB?BB?BBB>A@@@@:???>ABBBB3BB@B??>BBBCD?B??@AA<@<A@CCE@BCBABBC>A>ABB>BCC?BABBBCCAAABCCDCAAAACCCAAACC?CBBBB@A@<@CCBBAAAB
@ATNG8:04582:05470
GATGGTAGCTCTGCTCTGACTCTCGTACTCATTCGTTTCGGAAGAGACAGGTACGTTAATAGTTAATAGCGTACTTCTTTTTCTTGCTTTCGTGGTATTCTTGCTAGTTACACTAGCCATCCTTACTGCGCTTCGATTGTGTGCGTACTGCTGCAATATTGTTAACGTGAGTCTTGTAAAACCTTCTTTTTACGTTTACTCTCGTGTTAAAAATCTTAATTCTTCTAGAGTTCCTGATCTTCTGGATATGAGTGACTCGTGCTACCATCGTTCGGTCAGAGTCT
+
8;<@?ACCABAB;;;C@@@AAACCCCCCD@::8;AAD?DD?B?BBD;;:D=AABB>9>9B@;@?B?BACCCAAAA;;;;:9'5;6;=>D8BBCCADCC@CC@CCCCCCIHCBAABBB?@@@6;7;CBBBCCC@BCBB>BDBBCCCCCD@@@BC<;9;BA?AB?B>BABBBBCCD@D@@@@3@;A;@@BBB2BCCCC=C;;:B@@?@@@BBBC199C<@<A=@?=:;99<@@9B:B><669=6999A99:@@;554494::9:;;;58<83704>=ABBCC@;?B
@ATNG8:04542:05569
GATGGTAGTATAGAGCTCTACATAGTACTCATTCGTTTCGGAAGAGACAGGTACGTTAATAGTTAATAGCGTACTTCTTTTTCTTGCTTTCGTGGTATTCTTGCTAGTTACACTAGCCATCCTTACTGCGCTTCGATTGTGTGCGTACTGCTGCAATATTGTTAACGTGAGTCTTGTAAAACCTTCTTTTTACGTTTACTCTCGTGTTAAAAATCTGAATTCTTCTAAGAGTTCCTGATCTTTCTGGCGCTCTGTCACGTCTGCTACCATCGTTCGGTCAGAGTCT
+
///@6?@BBCAC?DECA@@?;AA:69CCCCCCACBBA<@@=B?BBBCBAA?@@?@?3845;><2=-44668;8//)/8999+:@<CCBB=A@?>8<;=9;;68<<<AA=733:==89179949/579;<>>>9>><>8<=A889@>>?A@A;;;A<ACD=AA<@<;;;????AA9=8889)81:8:::::*79767)////665:7717777)59;;:6?:;<7<--*----2;6;6::776,6;;47556///588:<=;;=>>=@=998//*/=*//555699:
@ATNG8:04546:05535
GATGGTAGTGTGTCTCTGAGAGTAGTACTCATTCGTTTCGGAAGAGACAGGTACGTTAATAGTTAATAGCGTACTTCTTTTTCTTTGCTTTCGTGGTATTCTTGCTAGTTACACTAGCCATCCTTACTGCGCTTCGATTGTGTGCGTACTGCTGCAATATTGTTAACGTGAGTCTTGTAAAACCTTCTTTTTACGTTTACTCTCGTGTTAAAAATCTGAATTCTTCTAGAGTTCCTGATCTTCTGGAGATACACATGATACTCTACCATCGTTCGGTCAGAGTCT
+
9444.49;4A>@>BBABBB@AABAA@;;;DCB?BCCE>BC?A>AABBBBB?BBBAA?BEDFFD@C@CBBA0000A=A??>>(/0/)5;;>4>B:98:BB>BC?B<;;;<7;CCBBBBC@B;;8;>BCCCCCDEADCCD@CABBCIBBBCBCDCECC@ABB@CC@C>A@BBBBBBC>B;;;;.;>C>ABIEI5HIAA@;BBBBDDCCBB?CDCD3BCBCJ?B?AC?BBC;;;C@C@BDFBCB;;;BACCCCBCBCBBCCCCBBBCEE@BBAAC=::5;@BABCB@A
@ATNG8:04548:05531
GATGGTAGAGAGACTGTAGCGCACCCAGAAGATCAGGAACTCTAGAAGAATTCAGATTTTTAACACGAGAGTAAACGTAAAAAGAAGGTTTTACAAGACTCACGTTAACAATATTGCAGCAGTACGCACACAATCGAAGCGCAGTAAGGATGGCTAGTGTAACTAGCAAGAATACCACGAAAGCAAGAAAAAAGAAGTACGCTATTAACTATTAACGTACCTGTCTCTTCCGAAACGAATGAGTACGATGAGATCTCGTGTGCTACCATCGTTCGGTCAGAGTCT
+
85;C@BBACDCCBBBCCCCCBBBDD>ECC@DBBBBB@B@BAABCCC>BC@C?AABAACCD3C=@@@CCCBB@@@8??@ABBB5BC@C=A@A9ACCAFAAACCCCC@D@BB?CCC?BBAABCCDCCCCDCCBB?BAAA?BBBBCCCB?C@CBB?BCBCCCCA?AAABCC@AA>AAA4::99929>>;9:::9:%:=;=:7:BBDAA:>:<=>>1738ACCC@BBAA@AA<?<?@A<AFF?AABCCCCBBA@ADCDBAAA???@?@BB=B@@@@<?@<@B@@@A@@@
@ATNG8:04560:05523
GATGGTAGTCTCAGATAGTCTATAGTACTCATTCGTTTCGGAAGAGACAGGTACGTTAATAGTTAATAGCGTACTTCTTTTTCTTGTCTTTCGTGGTATCTTGCTAGTTACACTAGCCATCCTTACTGCGCTTCGATTGTGTGCGTACTGCTGCAATATTGTTAACGTGAGTCTTGTAAAACCTTCTTTTTACGTTTACTCTCGTGTTAAAAATCTGAATTCTTCTAGAGTTCCTGATCTTCTGGGATGTGTGCGCAGTGCCTACCATCGTTCGGTCAGAGTCT
+
?@AA=ACCBBABDA@@>966;>ADGHCCAA@B>A;@D<@@45059<<=;=;;BBBB@B=A@AA=@:>@@<<>=;;34999:';?5::;?<9>;=<7;:<<@458>BCCACCCCCCCD?BDD@C?CCCBAAAD@CCBB?BCBAAABBBBCBCBBAB@CCC@BB?B?BBBBBBDCC@BBBAA9A>A>ABBB@0@DAAA=A@DDCDDBCC>BBBB2BBBCC?C@CC@CCCCDCC?C?CCCC@@?@CBB=C9:9BBBBCCBCCCC@BDD@DCCBC@CCACCCCCCBBB
@ATNG8:04562:05535
GATGGTAGCACGAGTCACTCATATCCAGAAGATCAGGAACTCTAGAAGAATTCAGATTTTTAACATCGAGAGTAAACGTAAAAAGAAGGTTTTACAAGACTACACGTTAACAATATTGCAGCAGTACGCACACAATCGAAGCGCAGTAAGGATGGCTAGTGTAACTAGCAAGAATACCACGAAAGCAAGAAAAAGAAGTACGCTATTAACTATTAACGTACCTGTCTCTTCCGAAACGAATGAGTACGAGAGTCAGAGCAGAGCTACCATCGTTCGGTCAGAGTCT
+
---/)--::<00/777>>>>:66:=7:=?24079//)/7<<=>>CD<C@9<8..---999+938///555<<<<:19<44444$4<.4.333&33/)/98///77-/(/(/:57787;;=<???@AAD000A@@:AB;;7::9;ABBA>B?B;;;<BBCCBBBDCCCABA?CC>A9929>???;?>@>@@@@@0@@=00/8=9;8:5;;?A>><><>>BCA=D000<=<:@>AA@9>>?<?>?ABBBAAABBBBBAAABAAABDBAA?CC?=A49:38=:;;?>>>
@ATNG8:04562:05550
GATGGTAGTGATACAGATCAGACACCAGAAGATCAGGAACTCTAGAAGAATTCAGATTTTTAACACGAGAGTAAACGTAAAAAGAAGGTTTTACAGACTCACGTTAACAATATTGCAGCAGTACGCACACAATCGAAGCGCAGTAAGGATGGCTAGTGTAACTAGCAAGAATACCACGAAAGCAAGAAAAAGAAGTACGCTATTAACTATTAACGTACCTGTCTCTTCCGAAACGAATGAGTACGATGAGAGAGCTCTCTCTACCATCGTTCGGTCAGAGTCT
+
?@AA<<AB@@;;DBCCCCCBCCCCC>B;;89@BBBB?B;CCCBB@@??D@B@BBBAACC=+=9=<=?=;ABBBB9BBBBGED2CC?B@CHH;BCCCBBBBBBAA?A@CL@CBC@CCBBBCCBBBDCBBBCCACCBB?BBBBBBBC@B?B@@>@CECBBBB>@@BBBA?AA=AAA=??BAC>999?BBBBB3BB?BAAACAAAA4:499780806>AAA?BBA@@@A<@>?DD>BBB?BCCCBBBBC@AADDBBA@A@???@=@A==788D?BB?CBBBCCECB
@ATNG8:04569:05538
GATGTAGAGAGACTGTAGCGCACCCAGAAGATCAGGAACTCTAGAAGAATTCAGATTTTTTAACACGAGAGTAAACGTAAAAAGAAGGTTTTACAAGACTCACGTTAACAATATTGCAGCAGTACGCACACAATCGAAGCGCAGTAAGGATGGCTAGTGTAACTAGCAAGAATACCACGAAAGCAAGAAAAAGAAGTACGCTATTAACTATTAACGTACCTGTCTCTTCCGAAACGAATGAGTCGAGAGTCAGAGCAGAGCTACCATCGTTCGGTCAGAGTCT
+
:6;CCCDCCCCABBBCCCCCCCCC>CDD@CCFCBB@B?BBBBBCC@CC?B?AA@888889%9?BBCACCCCBB@8<<:;;;;*;B>C5;;;6;DFAEACADFCBB?B?CC@BCC?CCBACCCCBBBBCCEBB?CCBB@BBBBCCCB>B?B??<?BBCCCBB?ACCBBA?DD?888=??===7???=AECEC3BB@B???BBBAA<A=AA??:>9<@BBC@B@@@BBB=A>ABB<ABB>AABDCDBBBBBBBBBBCCBBBBBBBB?AA???:??<@ABA???AA
@ATNG8:04569:05552
GATGGTAGCACACGAGATCTCATCGTACTCATTCGTTTCGGAAGAGACAGGTACGTTAATAGTTAATAGCGTACTTCTTTTTCTTGCTTTCGTGGTATTCTTGCTAGTTACACTAGCCATCCTTACTGCGCTTCGATTGTGTGCGTACTGCTGCAATATTGTTAACGTGAGTCTTGTAAAACCTTCTTTTTACGTTTACTCTCGTGTTAAAAATCTGAATTCTTCTAGAGTTCCTGATCTTCTGGCGCGTATGTATGTCGCCTACCATCGTTCGGTCAGAGTCT
+
A?CC@CBBBBBC;:9AABCBBCBBBCBCBDBA>ABBB>BC@D@CAKDGCB?BCCCC?C@CCCB@B@CCBBBCCBA=AAABB3BB>BCBB<>@@C?BA@=??<?@BCDC?AABBBB>><?BB?B?BBBBAA>=<@@BA;AAAA>>>A<=>AAB<>>:788<@@<?;?ADGAA@>=:==@BD5@;?:====<.9==<=6;///77<>@?;????/?;;;F<A<>>;>?888??=A=??>@??:>>A=>=>AA>>>@AAA@@@A=;9969///>7<;7<<?AA>;;;
@ATNG8:04577:05520
GATGGTAGGAGACACGTCCACACGTACTCATTCGTTTCGGAAGAGACAGGTACGTTAATAGTTAATAGCGTACTTCTTTTTCTTGCTTTCGTGGTATTCTTGCTAGTTACACTAGCCATCCTTACTGCGCTTCGATTGTGTGCGTACTGCTGCAATATTGTTAACGTGAGTCTTGTAAAACCTTCTTTTTACGTTTACTCTCGTGTTAAAAATCTGAATTCTTCTAGAGTTCCTGATCTTCTGGCGCTCTGTCACGTCTGCTACCATCGTTCGGTCAGAGTCT
+
355C;DBA?BCCBBB;;;?BBBCBBBBBCBB?BAAA<BCAGACCABBBB?CCCBB@B@CBCC@C?ABBCCBCCB?BBCCC1CA?AAAD:>@CC@CDB@BC<99:A@@=A???BBBB<?>C@C?BBBBBB@@=A??=297<9<<?AB@@@@>==C:<;;>AA<A;>>>>>>>>@<??AAA5B=B8;;@@>/>=;;;)89=889AABB=@@@@/>>>>><A=@@=@@@@???<@<@AAA@@8;;A<;;;>;;;>>@@A@@?;;;??;?>??@<>>;>B@@@???@
@ATNG8:04580:05550
GATGGTAGCTCGCTGATGATATCTCCAGAAGATCAGGAACTCTAGAAGAATTCAGATTTTTAACACGAGAGTAAACGTAAAAAGAAGGTTTTACAAGACTCACGTTAACAATATTGCAGCAGTACGCACACAATCGAAGCGCAGTAAGGATGGCTAGTGTAACTAGCAAGAATACCACGAAGCAAGAAAAAAGAAGTACGCTATTAACTATTAACGTACCTGTCTCTTCCGAAACGAATGAGTACACACTCTCATATGACACTACCATCGTTCGGTCAGAGTCT
+
45<<8>>CCB=>?@EBBCBBBACCC?AAA@@BA@@>5;8<=>??;B>A@@B?BBAAABBB2B?BFBBBBAA???8??;>>><'44.4.555&5<<7=66699;9>5;9==?BBB@ACBFDC@AAAAAAACBB>BBBB?BBBBBBBB@C@G@@?@BBBCDBC?BCCDAA=??<?BB>AAAC?=<<99999::%:737=8=>?BAB?>788AB5:29>@@?=@;:99@@:=<@AA<BCB@BBAABCFBBAA??999@AA@??@??@@:==;3858A<?99489787
@ATNG8:04580:05552
GATGGTAGAGTATCATGTGTATCTCCAGAAGATCAGGAACTCTAGAAGAATTCAGATTTTTAACACGAGAGTAAACGTAAAAAGAAGGTTTTATAAGACTCACGTTAACAATATTGCAGCAGTACGCACACAATCGAAGCGCAGTAAGGATGGCTAGTGTAACTAGCAAGAATACCACGAAAGCAAGAAAAAGAAGTACGCTATTAACTATTAACGTACCTGTCTCTTCCGAAACGAATGAGTACGTGTGACGTACGTGAGCTACCATCTTTCGGTCAGAGTCT
+
ACBB?CCCCCCDCCC@AAGBCBBBC@CCC?CB@@@?<@<@@AABAA;@@+0+/9::<=;;+@:CC@AABCCDEH@FBBCCCC3CC?A?ACC;AAA@DDCCCBBBB?B@@@>@AA@BBBCDBBBBBCDDDCCC@CBBB?BBBBCBCB@C@CBB@BBCEDBBB?BCBAAA@CC?C9:7:A@>>9?==;:::::(9A=AAABABBDD997:@@@==9=;BBDAFFCCCDG>B>BDE=BBC?BBBBCBCAAABBDCCCCBBBCCCBBB@=@000@8>><>@BBBB@@@
@ATNG8:04538:05602
GATGGTAGCTCACGTACGTCACACGTACTCATTCGTTTCGGAAGAGACAGGTACGTTAATAGTTAATAGCGTACTTCTTTTTCTTGCTTTCGTGGTATTCTTGCTAGTTACACTAGCCATCCTTACTGCGCTTCGATTGTGTGCGTACTGCTGCAATATTGTTAACGTGAGTCTTGTAAAACCTTCTTTTTACGTTTACTCTCGTGTTAAAATCTGAATTCTTCTAGAGTTCCTATCTTCTGGTATGACTAGTGTACTACTACCATCGTTCGGTCAGAGTCT
+
8;;C9?AC@@@B:;6?669CCAABBBBAAB;;7;BBB<CB=A?ACBCCCB@BCCAB?B?BBBB@D@A@CECBBCC??????1?A=A???8?B;;5::939?;?AACCC<?@BBBBBB?BCC?C@CC@BB>>>=@@@@<??@??>?>CBBA@?>;;5;;;:>=5:7:=@>>>???:>>>>>2>8>8=9:::+:>:99-//===<6///(///'.6777486::155:::::6=58>>?>8;;;:====>=>>?@A@AAAAA;;<<@@@@@<@@;?ADDD==?A
@ATNG8:04541:05571
GATGGTAGGACGAGCGTCTGAGAGGTACTCATTCGTTTCGGAAGAGACAGGTACGTTAATAGTTAATAGCGTACTTCTTTTTCTTGCTTTCGTGGTATTCTTGCTAGTTACACTAGCCATCCTTACTGCGCTTCGATTGTGTGCGTACTGCTGCAATATTGTTAACGTGAGTCTTGTAAAACCTTCTTTTTACGTTTACTCTCGTGTTAAAAATCTGAATTCTTCTAGAGTTCCTGATCTTCTGGTGTCTGATCTGTATCACTACCATCGTTCGGTCAGAGTCT
+
//7:6;@C?C@;55:@@@@AAABB?BDCBBBB@CBDD>CC?C?BBBBBCD@DDBBB@B>BDBB>B@CBFDCCCCC@CCBBB2BA>ABCB>BBCC@CCC@CF;;;ADDI@CCCCCBBBABBB>@?ACCBBBA@?@BBD9::CBEBBBBBCCECBBB?CCD@BB?B?CCCAABCCC?BBBBB7B?B>BBCCC5CGCDC>CCCCC;;;AA5;;;;*;AAAA=A=@F?CCBBBEDAD@BBCCCC?BAC@CCGCHCCCBBBEEDDBBBCC@BBCBB@BB@BCCBBBCAA
@ATNG8:04545:05597
GATGGTAGCTCACGTACGTCACACGTACTCATTCGTTTCGGAAGAGACAGGTACGTTTAATAGTTAATAGCGTACTTCTTTTTCTTGCTTTCGTGGTATTCTTGCTAGTTACACTAGCCATCCTTACTGCGCTTCGATTGTGTGCGTACTGCTGCAATATTGTTAACGTGAGTCTTGTAAAACCTTCTTTTTACGTTTACTCTCGTGTTAAAAATCTGAATTCTTCTAGAGTTCCTGATCTTCTGGTAGAGCGTGCATATATCTACCATCGTTCGGTCAGAGTCT
+
=:@A<>@@@BA@;;5<569BBBBBBBBCAB;;7;B@A;BB>BAAAACCCC@CAA;;;.;;??@B?B?BBBCB?>?C?BCDFF2??=?ABD>BCDC@BBB@CC=@?BCCC?BBBBBBBB>BA@=@?BBAC?===<>@@@7::@BA@@?@?@@A=<;A;A@>9??=D;>?AAA@@@A:>8888,9;A5;;>?>*>>888)8:::;;>>=>4:8:7'5775:6?9@@<@?>::::;>:>>?<<@///=6==A??>>>>@@@@@???AAA=>>>=A:=<<@@BBBCB@@
@ATNG8:04553:05614
GATGGTAGTGTCAGTGCGCGTCGTCCAGAAGATCAGGAACTCTAGAAGAATTCAGATTTTTAACACGAGAGTAAACGTAAAAAGAAGGTTTTACAAGACTCACGTTAACAATATTGCAGCAGTACGCACACAATCGAAGCGCAGTAAGGATGGCTAGTGTAACTAGCAAGAATACCACGAAAGCAAGAAAAAGAAGTACGCTATTAACTATTAACGTACCTGTCTCTTCCGAAACGAATGAGTACTGTATCTATATGTGCGCTACCATCGTTCGGTCAGAGTCT
+
:55B?CCBCBCBBBCBCBBAA;BBB=A@B<@A<;;B?B?BBCBBBD@DC?B@CDA:9998)8<@ABAAAABBBA;?=;;;;;.;B>B5;;;.;AA;AA;;9CCCC@G@BB@BBD?BCC@ADDCCCCFGECCD?BBBB>A@CCFCBA?C@CA@>ACBABCBB@BCCAAA@CC@????BBABB>BBB?BBBBB3BD@BBBBBBBB?=?<??>>4949>@AA?ACCBAAC@C?DDD>AAB?BBBCBBBAACCCCBBBBBBBBBBBABA?@>>DD@@@<??>@@@?;:
@ATNG8:04553:05619
GATGGTAGGTGCACATGAGTGTATCCAGAAGATCAGGAACTCTAGAAGAATTCAGATTTTTATCACGAGAGTAAACGTAAAAAGAAGGTTTTACAAGACTCACGTTAACAATATTGCAGCAGTACGCACACAATCGAAGCGCAGTAAGGATGGCTAGTGTAACTTGCAAGAATAACCACGAAAGCAAGAAAAAGAAGTACGCTATTACTATTAACGTACCTGTCTCTTCCGAAACGAATGAGTACTGCGTCTCACTCTCGCCTACCATCGTTCGGTCAGAGTCT
+
.---(---(--/;==;;;;;656695::=066<>>><@=@@@?@AB?@B<?:=?>99999$4999<55566;9A2<555555$5949499;0;:A9>?@A;;9::246<84::=8==<<=@<ABCBB@@000*0<00+9:::::991:;@:;49AA>@@@A?BB>@>@:00,00*0:>=:99-3::-73333$33-3334:999@7>8==><C?98;AD>BB:;;>A=A899C9A99699@??A???A@BBBAAAA@AA@@=ABDAEBAAD?@@@CBB@:>;59
@ATNG8:04560:05598
GATGGTAGTATCTGCACACTCTGTCCAGAAGATCAGGAACTCTAGAAGAATTCAGATTTTTAACACGAGAGTAAACGTAAAAAGAAGGTTTTACAAGACTCACGTTAACAATATTGCAGCAGTACGCACACAATCGAAGCGCAGTAAGGATGGCTAGTGTAACTAGCAAGAATACCACGAAAGCAAGAAAAAGAAGTACGCTATTAACTATTAACGTACCTGTCTCTTCCGAAACGAATGAGTACACATCGTCGTGTCGTGCTACCATCGTTCGGTCAGAGTCT
+
:55<9>DCAABDBBBCCCCCCCECB@CCD@BCCEAA?@@BBBBBCC@CC?B?BDC@@AAA2A?BCCCCCBBCBB>AA99999)9?=B=BBA:BBB@CCCCCCCDC?B@DD?CBB=BCCCCABBCCCECCCBB@BCCC?BBBBCCBD?B?BCC?CBBCCCBB?BDB@??>AA?@?A<>>===7?@@<@BCCC3CC?C?>?DCCBB?B?>?BB5858@BBB?BBBAAAA?A?BBC>BCC?BBBBBBCCCCCCCBBBBBBBBBBCBBB@BBBBB@BA=@BCCCBAAA
@ATNG8:04561:05596
GATGGTAGTGTCAGTGCGCGTCGTCCAGAAGATCAGGAACTCTAGAAGAATTCAGATTTTTAACACGAGAGTAAACGTAAAAAGAAGGTTTTACAAGACTCACGTTAACAATATTGCAGCAGTACGCACACAATCGAAGCGCAGTAAGGATGGCTAGTGTAACTAGCAAGAATACCACGAAAGCAAGAAAAAGAAGTACGCTATTAACTATTAACGTACCTGTCTCTTCCGAAACGAATGAGTACTGTATCTATGTGTGCGCTACCATCGTTCGGTCAGAGTCT
+
:;CC@CBAABBCBBCBBBB;;6?CC@CBB@BBAAAB=A?@BDDDBC?BB=@<@BBBABCB3B@CCCCABDCBDB=??@BAAA2@@<A5;;;6;AB?BCDDCCDCB?C@CC@CCC?BBCBCCCCCCCDCCCCC@CBBB@BAAACCCC?C@C@@=@BAAABBB@BBBBBB=??@DCE?BB???8999?BCFDD2AA?BBBABBBAD:>;>@@@:=:=?BCC@BBBCBBB>A>ACC?DBC@AAABCCBBABBBBABBBB?????@BBC@???>B?>B=A@@@>>>@@
@ATNG8:04563:05589
GATGGTAGGACGAGCGTCTGAGAGGTACTCATTCGTTTCGGAAGAGACAGGTACGTTAATAGTTAATAGCGTACTTCTTTTTCTTGCTTTCGTGGTATTCTTGCTAGTTACACTAGCCATCCTTACTGCGCTTCGATTGTGTGCGTACTGCTGCAATATTGTTAACGTGAGTCTTGTAAAACCTTCTTTTTACGTTTACTCTCGTGTTAAAAATCTGAATTCTTCTAGAGTTCCTGATCTTCTGGGCAGACTCTCACACGCCTACCATCGTTCGGTCAGAGTCT
+
34:>:ADD?CBBBBAABBBCBCCE?BBCBC@@?BBCC>CA>B@DCCBBCC@CCCBB@B@CCCC?B?CDDCCAABC@CBFFF5AA@ACBI?GDCC@CBB>CB?ABACDLBCCCBBB@@<@@@4;6;A@@CCBB@BFBB@CBCBCDCCDCCBCBCBB?BCC@DC?C?CCCCBBCCCACBBBB:B?C@CBDDE2CCDGG;;;@ACDAAAA5;;;;*;AABD?A@BH@CCCBBBB?B@BBBBCB<@:;;8;CCCCCCCBBBBBCB@CCC@CCBBBBCC@CCCBBCBBB
@ATNG8:04570:05607
GATGGTAGCACACGAGATCTCATCGTACTCATTCGTTTCGGAAGAGACAGGTACGTTAATAGTTAATAGCGTACTTCTTTTTCTTGCTTTCGTGGTATTTTGCTAGGTTACACTAGCCATCCTTACTGCGCTTCGATTGTGTGCGTACTGCTGCAATATTGTTAACGTGAGTCTTGTAAAACCTTCTTTTTACGTTTACTCTCGTGTTAAAAATCTGAATTCTTCTAGAGTTCCTGATCTTCTGGATACACTCATGTGCACCTACCATCGTTCGGTCAGAGTCT
+
:5;B9<ACCBB<<<;;;=====;;:<44////)/7<7./;4:.5@<@BBB?BB@=><@-0/::69=DABAABBBC?BB===+?A@=B==5:<<>9===BB6:>?<C?B>BABBBBBD?997?A?BB>@?BBB>AABD>A@A??;??AA@@AAA==9;==9@>5=9=?;:;779949>@@@2@5@399666)7777=3:99955595868A==*88366(/)/8399;====7=8CB=BBB<>?A<@?>>===;<><=>>>>9>:=9>;;;D<??<?:;:865=;
@ATNG8:04570:05613
GATGGTAGGCTCTGCGCACACATCCCAGAAGATCATGAACTCTAGAAGAATTCAGATTTTTTAACACGAGAGTAAACGTAAAAAAGAGGTTTTACAAGACTCACGTTTAACAATATTGCAGCAGTACGCACACAATCGAAGCGCAGTAAGGATGGCTAGTGTAACTAGCAAGAATAACCACGAAAGCAAGAAAAAGAAGTACGCTATTAACTATTAACGTACCTGTCTCTTCCGAAACGAATGAGTACACATCGTCGTGTCGTGCTACCATCGTGGTCAGAGCTCT
+
34:<7<A<7555555::?=6666@?6<;A:==BB9:6<8=969;??;<<7<5:;;444444#5.59<9566<<99/9://0000#///3999.::<655555::555)5654.5==056<;::;:;;CAA@@@B=@A:;89<=>?==<9<700/6>>===;>B:BBBCBA<=>+00)/)///4808882/////$/83///9999/-+-377--(-)/67<<:>>==659;?059@6<<=255@@9=43337333;;;;55544:8882883738233/:////66
@ATNG8:04572:05576
GATGGCGTGTGAGAGTCTGCCCAGAAGATCAGGAACTCTAGAAGAATTCAGATTTTTAACACGAGAGTAAACGTAAAAAGGAGGTTTTACAAGACTCACGTTAACAATATTGCAGCAGTACGCACACAATCGAAGCGCAGTAAGGATGGCTAGTGTAACTAGCAAGAATACCACGAAAGCAAGAAAAAGAAGTACGCTATTAACTATTAACGTACCTGTCTCTTCCGAAACGAATGAGTACGATGAGATCTCGTGTGCTACCATCGTTCGGTCAGAGTCT
+
;<@A?CC@@@BBBBCBAB;;;4:??7@ACCCC@C9<;BBB@A?BB?B@CCCBBAAA0@<>BAABBCDCDC>CCBBBBB3AAAA?BAA9ABC?CCBBBBBBB?B?BB?BCD?BBAAA>;;>???AAAAA<???@<@@@@@;:<=@=@@B?BBAAACDC?CABBBC?BB?DBB<A?899+:>=999:9:.:A?CBBBBBBBA?C?AA87.6/7==>?<??<<<=>9>:>>?8?AA????AAAABBBBACCABBBBBBB<==>>8>@BBB?BB@BBBBBB>;;
@ATNG8:04574:05611
GATGGTAGTAGTACACTAGTCATACCAGAAGATCAGGAACTCTAGAAGAATTCAGATTTTTAACACGAGAGTAAACGTAAAAAGAAGGTTTTACAAGACTCACGTTAACAATATTGCAGCAGTACGCACACAATCGAAGCGCAGTAAGGATGGCTAGTGTAACTAGCAAGAATACCACGAAAGCAAGAAAAAGAAGTACGCTATTAACTATTAACGTACCTGTCTCTTCCGAAACGAATGAGTACTACTCTCAGAGACACACTACCATCGTTCGGTCAGAGTCT
+
86589<8;@@AABA@?@@A@B;99?8=>>25;@@@B2;49AB?;;?:B<47800/0/:::+:49:565<;;:;;5556@>==+55.549990;<<8=CGCECCCB?B=;;7;BB@EDCDECCCDCCCBCC@A=AB@@=@@@@@@@@=B?;;<=@AABCCCE@CBBBBB?BB?BBA588@@A9>;<8=====.?A>BAAACBB@@;@<A???6;698;CD@CBCBBBC=@>ABB=ECC?CEBBAAAAAABBBCCBBBAAABBB>>>=?>?8819=8===AAA;<<
@ATNG8:04578:05585
GATGGTAGTGGTCATATGAGAGTGTGTACTCATTCGTTTCGGAAGAGACAGGTACGTTAATAGTTAATAGCGTACTTCTTTTTCTTGCTTTCGTGGTATTCTTGCTAGTTACACTAGCCATCCTTACTGCGCTTCGATTGTGTGCGTACTGCTGCAATATTGTTAACGTGAGTCTTGTAAAACCTTCTTTTTACGTTTACTCTCGTGTTAAAATCTGAATTCTTCTAGAGTTCCTGATCTTCTGGGTCTCTCTCTCACGCACTACCATCGTTCGGTCAGAGTCT
+
8844./:900)////<=ABBCBDBDCAA@BBBC?A@AA0;95:8===B;:;@C=9=9@B?@<@@8B>BBBCAAABC<?@BBB+==;?>BC=A@BB=BAB:9;?BBBCBB?B;;0@>00+00>8=;=BBCBAAA;::@@;@:9;?A9:9A99555;;265@956268<455<?>==8=9999*47=5;;>>>+>CCDD899;@@B@:9:2:9949@@>>8==6946;?;>>D<A<?9955976@@@>99:9A::9;99000/9===89959939=:::455<555
@ATNG8:04544:05643
GATGGTAGCGAGCGAGTGTGTATACCAGAAGATCAGGAACTCTAGAAGAATTCAGATTTTTAACACGAGAGTAAACGTAAAAAGAAGGTTTTACAAGACTCACGTTAACAATATTGCAGCAGTACGCACACAATCGAAGCGCAGTAAGGATGGCTAGTGTAACAGCAAGAATACCACGAAAGCAAGAAAAAGAAGTACGCTATTAACTATTAACGTACCTGTCTCTTCGAAACGAATGAGTACTGCGTCTCACTCTCGCCTACCATCGTTCGGTCAGAGTCT
+
55<>7>AB@@@@@@DEDCDCCC9::@CIEBEDDD;;8;?BABGECC@CB?B?BCC;;;;;*;?CCFCCCCCCCF>B@@????0@C>C6;;;6;DB@DBBCCBDBB?B?BB?BBB?BBAAABCBBBCCCCDCC?BAAA?BBBADEAA?A@CAA?ABBBCBBB@@@@EF@CD@DDB@CC@@@9>??=?BBBE2AA>BBBBDAABC9;89@DC>B>ACCCI?BBBBABA@CCCC=BBB@CCBB@??BBBBBBBBBCBBA@@B=@@B?BBBBB@BC?BCBBCDBB>
@ATNG8:04554:05628
GATGGTAGTACATGATAGACGACACCAGAAGATCAGGAACTCTAGAAGAATTCAGATTTTTAACACGAGAGTAAACGTAAAAAGAAGGTTTTACAAGACTCACGTTAACAATATTGCAGCAGTACGCACACAATCGAAGCGCAGTAAGGATGGCTAGTGTAACTAGCAAGAATACCACGAAAGCAAGAAAAAGAAGTACGCTATTAACTATTAACGTACCTGTCTCTTCCGAAACGAATGAGTACTATGTAGAGCTCTATACTACCATCGTTCGGTCAGAGTCT
+
3::B=AAAABAC@@?>?;@CA@@BB=B@@;?@<??;2989BA@@@@>AB5;5:A<BDDED5B>BDCCCFFCCED=BB?????0@B?C?CDD8BBDABCCCCBDBB?B@BD@C@@=@BBABCBBCCBBBBCCC@CCAA<A@BABBBB?BADCCABBBBBDCC@CCCBBB?BB@BBB?BBBBB=AAA>ACCCC3CC?CBBBBBBBC;><????=A>ABCCCACCBBBDE@B?ADD>CCC@@@@CCBBBBBBBBBBBBBBBBBCCAAC?BB@@B?BB<>>=@@ABBB
@ATNG8:04561:05658
GATGGTAGTATAGAGCTCTACATAGTACTCATTCGTTTCGGAAGAGACAGGTACGTTAATAGTTAATAGCGTACTTCTTTTTCTTGCTTTCGTGGTATTCTTGCTAGTTACACTAGCCATCCTTACTGCGCTTCGATTGTGTGCGTACTGCTGCAATATTGTTAACGTGAGTCTTGTAAAACCTTCTTTTTACGTTTACTCTCGTGTTTAAAAATCTGAATTCTTCTAGAGTTCCTGATCTTCTGGTGAGATATGCATGATGCTACCATCGTTCGGTCAGAGTCT
+
349B7:@A@AA;;4::99;;;;<;AACB@B@@<@CBB<BB=A?B;<;DBA?ACC;:7:59ACD@B>ABCBBCB<;7B;<<<+886;<>?8=A:94:AA>BB?BBBBBB>AABBCB??<>>><A=CA@;;:;=9=>>>:;;;===>>>?@>>===>5;;;9;:5;5;;;=??BBB6::;:;2:=D<>>>>>.==BCB:>>>889>=899-/===,<///6/61:928=<=A??;?<AABB@@:>>A=;;;>>===@@A;;;B?:66<5///7=79959=?@@>>>?
@ATNG8:04561:05662
GATGGTAGTATAGAGCTCTACATAGTACTCATTCGTTTCGGAAGAGACAGGTACGTTAATAGTTAATAGCGTACTTCTTTTTCTTGCTTTCGTGGTATTCTTGCTAGTTACACTAGCCATCCTTACTGCGCTTCGATTGTGTGCGTACTGCTGCAATATTGTTAACGTGAGTCTTGTAAGACCTTCTTTTTACGTTTACTCTCGTGTTAAAAATCTGAATTCTTCTAGAGTTCCTGATCTTCTGGGTCTACGCTCGTCGCGCTACCATCGTTCGGTCAGAGTCT
+
=;>A?BCCCCCBBBB=@BB@=@AABCECBB;;6;ABD=CEAD@CCCBBBB?BDDBB>B>AAAB?B@CBBBBBBCB?BBCCD3BB9:9DD>BBBB>BAB;@A?BBBBBB@BBCAAAAA====<A=???>>>?@=?AAA;??>>>A>>>@A@@:;;>:==@>9868=AAAAAAA;;7;?A<AAA=A;??DDD/??>>>7>@@@>;///:5:<<;,>>@?@<?<@C=@@?==BB=B<AA>>=?5:99939<<@@@@???>>=>@;;;>=B>>>C@CC@CCCCCCCCC
@ATNG8:04565:05641
GATGGTAGATATATGCACGCTCTACCAGAAGATCAGGAACTCTAGAAGAATTCAGATTTTTAGCACGAGAGTAAACGTAAAAGAAGGTTTTACAAGACTCACGTTAACAATATTGCAGCAGTACGCACACAATCGAAGCGCAGTAAGGATGGCTAGTGTAACTAGCATGAATACCACGAAAGCAAGAAAAGAAGTACGCTATTAACTATTAACGTACCTGTCTCTTCCGAAACGAATGATAATAGATATACGTATAGCTACCATCGTTCGGTCAGAGTCT
+
9:@@@CABCCBBBCBBCDCCCCCCD@CCC@CDCCA@@B?CBBCCBB?AB?A>@@@9:999$7;:???>?AB@AA8@@AAAB6:92:3:::-9>@?BAAABB@>><>?BC@BBB=@@BADDCCABBBBCCED@CBCD?BBCCCCBB?C@C@@=@CBBCGBB?CCCBBCBAB?BBB=AB;;;0;CC@A@A@9@B?BCDHBBABB?B@CCCC@C@CCBBB?CBBAAAD@C?;;:6;@@@BBBCC=?@AADCCCAAAABBBCBBB@B>??A>@@=ACBACCB>?
@ATNG8:04569:05635
GATGGTAGCTCGCTGATGATATCTCCTGAAGATCAGGAACTCTAGAAGAATTCAGATTTTTAACTCGAGAGTAAACGTAAAAAGAAGGTTTTACAAGACTCACGTTAACAATATTGCAGCAGTACGCACACAATCGAAGCGCAGTAAGGATGGCTAGTGTAACTAGCAAGAATACCACGAAAGCAAGAAAAAGAAGTACGCTATTAACTATTAACGTACCTGTCTCTTCCGAAACGAATGAGTACGAGAGAGCACACGTGTCTACCATCGTTCGGTTAGAGTCT
+
:<BC?AB<=?>BC99:CBA@@966?:>>>:<:;;;;4;166;;;994442439=:9::::'94=9@B=5;5555)5944444$4:5:.555&5<<7595555555.58<<:=<<8<>>:>??@@BCCCCCBB?AAAA=ABBABC=C?C?CAA=ABBBDDBC@A@@CEF?AA@BCD=A:::@9@@@;99999(9=:?BBCCBBBB>?>>;>?2917;??>9<<00/993:8:990:4505:::==AAAA@@BB@AAA998?@@00/6;997707?;A>BBAA<<;
@ATNG8:04572:05660
GATGGTAGCGCACACATAGATACAGTACTCATTCGTTTCGGAAGAGACAGGTACGTTAATAGTTAATAGCGTACTTCTTTTTCTTGCTTTCGTGGTATTCTTGCTAGTTACACTAGCCATCCTTACTGCGCTTCGATTGTGTGCGTACTGCTGCAATATTGTTAACGTGAGTCTTGTAAAACCTTCTTTTTACGTTTACTCTCGTGTTAAAAATCTGAATTCTTCTAGAGTTCCTGATCTTCTGGACGACGCGCACTGACACTACCATCGTTCGGTCAGAGTCT
+
BCBC@CDBBAA@DDECCBCCCCBBCCCCBCA@>@CBC>CC?B?BBCCCCC?CCJDD@F?BCCC@G@CDBB;;;BB@DCCCC3DD?A<;;6;BDDACCC@CFA;<=BCC@FCHCDBCC?AACAE?BBCCBBBE@BBED>@ABBAABABCCDGBCCC@DCC?DFAD>@@DEEBCBCABCDED;C@B=;;;;;*;AAAC;@@CBBBECBA=AAAA,ABBBCAEACC@AA@BBBB?BABBBCBC@CBB>BB@AABBBBBA;;;DCCA;;9;CBCC@BB@BCHCCBBBC
@ATNG8:04573:05668
GATGGTAGGCGACATACATACGCGCCAGAAGATCAGGAACTCTAGAAGAATTCAGATTTTTAACACGAGAGTAAACGTAAAAAGAAGGTTTTACAAGACTCACGTTAACAATATTGCAGCAGTACGCACACAATCGAAGCGCAGTAAGGATGGCTAGTGTAACTAGCAAGAATACCACGAAAGCAAGAAAAAGAAGTACGCTATTAACTATTAACGTACCTGTCTCTTCCGAAACGAATGAGTACAGAGAGTACGATATGTCTACCATCGTTCGGTCAGAGTCT
+
344<7555:<==BB=BCCCBBAAAA=BAB>@BCBAA;@9@@;;9BC<=>6949A@?@AAA0@=@ADAACBCBBA9AA;;;;;';>;:4555&5994;>>ACB=BB<@=<<6;BB@CCBB@@@CA@@CCEBCCACHGE?BADCCBCC>B>A@A=ABA@B@AA=@BBBCC?BC>@@A?ABCCD>A@@=?BBBB3BC?C99:::A??9?=A????B@BCCCC?BB;;;@C@C>BAA;A;;50=>000:??>BBBBBBBBCBAAABBBC?AAABB<??=A@@@AA9::
@ATNG8:04578:05666
GATGGTAGCATCATGCATATCTCACCAGAAGATCAGGAACTCTAGAAGAATTCAGATTTTAACACGAGAGTAAACGTAAAAGAAGGTTTACAAGACTCACGTTAACAATATTGCAGCAGTACGCACACAATCGAAGCGCAGTAAGGATGGCTAGTGTAACTAGCAAGAATACCACGAAAGCAAGAAAAAGAAGTACGCTATTAACTATTAACGTACCTGTCTCTTCCGAAACGAATGAGTACGATGAGAGAGCTCTCTCTACCATCGTTCGGTCAGAGTCT
+
8<<@?==C>BBABB@@;BBCBBBBB?BBB@A>>@;;.4.44;@@>@<@@9A?A@@9877*35::<CBA@B???5<>;<;;.4939.44)555.5==<<>><@;@>;;6;AC@CCDBGA@;;;BBCC;;:=@@>?<?@@BA@@@<<;@00,0>>@AADD?BBC99:;:96:A@<?@988.8AA?CCCCC2CC?BBB>>?DBB?B?C<==8;9<>;;:=@@@;;;>9;6;?>8>00+0@@>ACA99999>>@@883:333:;::5::55/7=<6=:///66:;
@ATNG8:04581:05646
GATGGTAGGCGTGTGAGAGTCTTCCCAGAAGATCAGGAACTCTAGAAGAATTCAGATTTTTAACACGAGAGTAAACGTAAAAAGAAGGTTTTACAAGACTCACGTTAACAATATTGCAGGCAGTACGCACACAATCGAAAGCGCAGTAAAGGATGGCTAGTGTAACTAGCAAGAATACCACGAAAGCAAGAAAAAGAAGTACGTTATTAACTATTAACGTACCTGTCTCTTCCGAAACGAATGAGTACCTCTCAGACGCTCTCCTACCACTCGTTCGGTCAGAGTCT
+
345>9<CC@BBBBBCBBCCCCB@CL=AAI@BBBAAA=@?BBCCAA@:00+0)/98=?>>>+>:55555BB==:;2;6/////$//(/(///&/6607888:99:;.3.35/569499./).5988=>>>===@:;9---)---668/55'2279;2843//9//)/8:9::6:@6??>077777(7;;577777$3888?BBBB9<<9;6;><<8;8775<A=A@@<@@A:@==@>17883///899=.65555.....255503330------,23.396665522
@ATNG8:04582:05636
GATGGTAGACATATCGTACTCTCTGTACTCATTCGTTTCGGAAGAGACAGGTACGTTAATAGTTAATAGCGTACTTCTTTTTCTTGCTTTCGTGGTATTCTTGCTAGTTACACTAGCCATCCTTACTGCGCTTCGATTGTGTGCGTACTGCTGCAATATTGTTAACGTGAGTCTTGTAAAACCTTCTTTTTACGTTTACTCTCGTGTTAAAAATCTGAATTCTTCTAGAGTTCCTGATCTTCTGGATATGAGTGACTCGTGCTACCATCGTTCGGAGAGTTCT
+
344>9:@@BAB:;;BCCACCCCDDCBCCCCCC@CCCC=BB=A:@A@??BB@CBBBB=?=@BCC?B9;;::<=88=8?:@@@/??8?AAB=B>>??BBB?BB>AADB??=?CBBGB??=???5;5:;==@@@@=@><>:>>><=:::>?@@???><697717;8<=AA@@@AB::475667'66=9?====,;<=;;*--3---2//5;?AA=*99:::3927707>AA?=>:=<?>>?>>7;;B;@@@@?;;;??A>>>@@BC@@<>>>?@<?=7=;6--*-3
@ATNG8:04536:05694
GATGGTAGCGCGACGAGCGTAGACCCAGAAGATCAGGAACTCTAGAAGAATTCAGATTTTTAACACGAGAGTAAACGTAAAAAGAAGGTTTTACAAGACTCACGTTAACAATATTGCAGCAGTACGCACACAATCGAAGCGCAGTAAGGTTGGCTAGTGTAACTAGCAAGAATACCACGAAAGCAAGAAAAAGAAGTACGCTATTAACTATTAACGTACCTGTCTCTTCCGAAACGAATGAGTACGTGTGCGACGTGTCTCCTACCATCGTTCGGTCAGAGTCT
+
BBCC@CCCCBBBBCCCCCCCCCCBB>BCCBFDBBBB@B@CBBCCBB?BC?B?ABCCCAAA2A=BB@ABCBC>>;3;=9:::;*;B>B5;;;6;DJAFCCBBBCDD@C?BB@B@@=@BCCCDFDCCCCBBBCC@DCCC@BBBBBAAA=@?B<?=@BBBBCCB?BBABEB@BD?DDD@DBAAA9???:?@@@A2AC?BBBBBBACC?B?CB??<@=AACCB?BCBBAAA?B?BDD>CBB?BBBCB@@@BAAAAACABBAAABC?DBB?BAA@A>A@>BBBBBD@A@
@ATNG8:04536:05701
GATGGTAGTATCTGCACACTCTGTCCAGAAGATCAGGAACTCTAGAAGAATTCAGATTTTTAACACGAGAGTAAACGTAAAAAGAAGGTTTTACAAGACTCACGTTAACAATATTGCAGCAGTACGCACACAATCGAAGCGCAGTAAGGATGGCTAGTGTAACTAGCAAGAATACCACGAAAGCAAGAAAAAGAAGTACGCTATTAACTATTAACGTACCTGTCTCTTCCGAAACGAATGAGTACACACTCTCATATGACACTATCATCGTCGGTCAGAGTCT
+
;;<<9<<<<<<<==:955;;<==CC:CBC@A;AABB9B<BABDC@@<@@<@@AABBBBBB2B?CCBAA@@A@@@9?>?@CC>+BB>D4;;;6;BD?CC;:;EDBB@B@BA?BBA<@@@;=B>==AAACBCBB?BA@@<>@=B;;;@=@=?::09@@@?;>>;???BBB?BB=9785;;777*7;;5;<<<<,<=8==>@@??@@5875>AA8><=>B;;6;??>?:9499=>A<@@A@BBB@BA@@897<<B?B@@ABBBCBBBBBBCB998@<>??>99433
@ATNG8:04538:05711
GATGGTAGCAGACGTGACAGAGCGCCAGAAGATCAGGAACTCTAGAAGAATTCAGATTTTTAACACGAGAGTAAACGTAAAAAGAAGGTTTTACAAGACTCACGTTAACAATATTGCAGCAGTACGCACACAATCGAAGCGCAGTAAGGATGGCTAGTGTAACTAGCAAGAATACCACGAAAGCAAGAAAAAGAAGTACGCTATTAACTATTAACGTACCTGTCTCTTCCGAAACGAATGAGTACTATGTAGAGCTCTATACTACCATCGTGGTCAGAGTCT
+
---/)/8;<ABBAA;/////7999946667<<??>@;?:?995;4949@;@9>?A=====,=;<?=?A@=<788)8@;9444$44.5.555&5994;@=BCCCCD@B=BB>@A@<@@AA@A@@@:69;<@<C><ACB@BBCCCCCC@C?B;;7;AAAABBB?CC???F>@??BBC?A@>??8?@@59:AAA2AA?BAA???99818179996<8::@?>4::?995;:>8==>8=552888;?999899?><<@<<>=:::;;;95:////.(.37778...
@ATNG8:04539:05716
GATGGTAGACATATCGTACTCTCTGTACTCATTCGTTTCGGAAGAGACAGGTACGTTAATAGTTAATAGCGTACTTCTTTTTCTTGCTTTCGTGGTATTCTTGCTAGTTACACTAGCCATCCTTACTGCGCTTCGATTGTGTGCGTACTGCTGCAATATTGTTAACGTGAGTCTTGTAAAACCTTCTTTTTACGTTTACTCTCGTGTTAAAATCTGAATTCTTCTAGAGTTCCTGATCTTCTGGGCTGCGCTGATATGCGCTACCATCGTTCGGTCAGAGTCT
+
345;7;CCDCC@?@CCCBBBC;;=CDCBCBBB@BBBD>BB@C@AAACCCB?BBAAA?B?BBBB>B?@@@AAA@7954:===+?@:@:00(/00/396:1=B?@@ACCD>@@BBBB@>9@>>;>9?>?=>>>=:>@<=:>A@???=>??AADA>>><>>A=BB<@9<=@A@B>>><<::;:/:9=977776+6<==A9>::878>=9:4::;/;AC??8=8:;5;<=??==:=;>=<;--)----)-7:=??;;:DDBB>>>A??<?@@>><>@<<<<<:9:?A
@ATNG8:04540:05682
GATGGTAGGTGCACATGAGTGTATCCAGAAGATCAGGAACTCTAGAAGAATTCAGATTTTTAACACGAGAGTAAACGTAAAAAGAAGGTTTTACAAGACTCACGTTAACAATATTGCAGCAGTACGCACACAATCGAAGCGCAGTAAGGATGGCTAGTGTAACTAGCAAGAATACCACGAAAGCAAGAAAAAGAAGTACGCTATTAACTATTAACGTACCTGTCTCTTCCGAAACGAATGAGTACTATGTAGAGCTCTATACTACCATCGTTCGGTCAGAGTCT
+
<<CC>AAA>>:;:>??BCCCABBBB@CAA>BBAABB?C@CCCCDDC?AA7;7;AA@ABBB2A?B@@BBCCCGIF>DC;<<<<*;C@J5;;;6;BB?CCB@@@@@@>A@CD?BBB?BCBBBABBBBBCBCCDF?BB@@<@:;;CCCC@C@BBB@CCBBCCCC@BAABCC@??=?DE?A@ABD=999>ACCCC3BC?B>>>BBABB?B?BCCA3617>CBB?BCA@@BB?B@BCD=BA@?@CCCDBBBBBBBBCCAAABAAABBABB@AA>AD>AA?BBAAABAAA
@ATNG8:04540:05696
GATGGTAGCATCATGCATATCTCACCAGAGATCAGGAACTCTAGAAGAATTCAGATTTTTAACACGAGAGTAAACGTAAAAAGAAGGTTTACAAGACTCACGTTAACAATATTGCAGCAGTACGCACACAATCGAAGCGCAGTAAGGATGGCTAGTGTAACTAGCAAGAATACCACGAAAGCAAGAAAAAGAAGTACGCTATTAACTATTAACGTACCTGTCCCTTCCGAAACGAATGAGTACGATGAGAGAGCTCTCTCTACCATCGTTCGGTCAGAGTCT
+
AAAC@E@@@BBBEDDCC@CCEDDDD@CCBCFCCCC?B@CBBBBCB@CB?B?BBACAABA2A?ABBBBBBBCCC=A@;;;;;'<944444)5;<9<666;;>@A=@;@@>@@@@CCBCBCCBCFGHDCCBB>AC@@<@@BBBBBC?C?BAA>BBBBBDBB@AAABBCACC?BCB>@@???8?AA?BBDDC2CC?CAAABBBDD<>>?>>>1818>AAB?AD@@@;@@C?BBC>CDE?A@@BBBBAAABBCBBBBAAAAAA@@@A?B@@@@<=>:=?CCBB???
@ATNG8:04544:05694
GATGGTAGCACGACACGACGATGTGTACTCATTCGTTTCGGAAGAGACAGGTACGTTAATAGTTAATAGCGTACTTCTTTTTCTTGCTTTCGTGGTATTCTTGCTAGTTACACTAGCCATCCTTACTGCGCTTCGATTGTGTGCGTACTGCTGCAATATTGTTAACGTGAGTCTTGTAAAACCTTCTTTTTACGTTTTACTCTCGTGTTAAAAATCTGAATTCTTCTAGAGTTCCTGATCTTCTGGAGATACACATGATACTCTACCATCGTTCGGTCAGAGTCT
+
=;AC@ECBABA966?B@@@0////=BCCBBBBACCBC>CCAF@CCBBDCCACCB;::;?BBCC@E@BBACBBCBB?BBDCC3CB@BBBB>BC@@AEBB>BD9::BBBB=@?AAACBB?BBB>A>AB?B@DAA<A=>>:>=>>@=>=@ABBA>>?D<A@@<@D<@;?@@AAAAAA;??@AA6A<@;@@DDE/>=////)/69///96-/,/>@@+99AAA<@<>><>@@?>>><@<@A;;;?7;;?=????@@@@=>>A>==@@@@A=@@@@@<>><>>BBDCB;;
@ATNG8:04545:05674
GATGGTAGCTCACGTACGTCACACGTACTCATTCGTTTCGGAAGAGACAGGTACGTTAATAGTTAATAGCGTACTTCTTTTTCTTGCTTTCGTGGTATTCTTGCTAGTTACACTAGCCATCCTTACTGCGCTTCGATTGTGTGCGTACTGCTGCAATATTGTTAACGTGAGTCTTGTAAAACCTTCTTTTTACGTTTACTCTCGTGTTAAAAATCTGAATTCTTCTAGAGTTCCTGATCTTCTGGACGCGCGCACTGACACTACCATCGTTCGGTCAGAGTCT
+
678;6?AB@@;B;;5;555<>:9:BBCCCBBB?BA@@;BB?C@CCCCCCC@CCDBB?B@BCCC?C?CCBCCCDCC?CCCCC3BB?BAA@:@CA@=A??9?@=@@ADAA<@?AABCBB?ABB?C?BBBBBB?@<@@@@7::@<==@:;;CBB>>>>;===<@@=@=@@@==>ABA;??AAA5A9<8<<;;;+;<<<=3;;<<>AA?>>:>?>?/?>>=@;@<AA=CCAAA??;?=AAAC::7:?>6=>????B==;;:?>>9:9<6897560671777775552
@ATNG8:04549:05679
GATGGTAGTATCTGCAATCTGTCAGAAGATCAGGAACTCTAGAAGAATTCAGATTTTTAACACGAGAGTAAACGTAAAAAGAAGGTTTTACAAGACTCACGTTAACAATATTGCAGCAGTACGCACACAATCGAAGCGCAGTAAGGATGGCTAGTGTAACTAGCAAGAATACCACGAAAGCAAGAAAAAGAAGTACGCTATTAACTATTAACGTACCTGTCTCTTCCGAAACGAATGAGTACTACTCTCAGAGACACACTACCATCGTTCGGTCAGAGTCT
+
ABBB;@@B@@@B@@@C?CCDCCBBAA>?AAA@@=@?CCB<;9D@CEBC=:;9:499:(::>==CBBBB@?>69:44444$4:::2999&5;;6<<<;<BB;;4;5;?<>@B=BCEDKCBCCCCHCCCCD@CAAA@CBBBBB@?9@?AAB@BBBCBBBB?CDFCAB???=?BC>AB???8?@>=@@@@@.@@>ABBBBBBBC<:8:@@A1818=AAA?AA@@@CC=@=@DC>CAA?ABBBBCBBBBCBABCBBBCCCDAAA@A<?<<66/6619:9;;==>>
@ATNG8:04555:05700
GATGGTAGACACGTGTGCTCTCTCGTACTCATTCGTTTCGGAAGAGACAGGTACGTTAATAGTTAATAGCGTACTTACTTTTTCTTAGCTTTTCGTGGTATTTCTTGCTTAGTTACACTAGCCATCCTTACTGCGCTTCGATTGTGTGCGTTCTGCTGCAATATTGTTAATCGTGAGTCTTGTAAAACCTTCTTTTTACGTTTAACTCTCGTGTTTAAAAATCTTGAATTCTTCTAGAGTTCCTGATCTTCTGGACAGAGTGTGCAGATACTACCATCGTTCGGTCAGAGTCT
+
B@@A=A9007>00/:777::555::5566<<@9BBBC=AA?A?A@=@@00)//797383;:00)/17:::@00/7+//6:::)//(/33333&3333-/9::100*///(/684<=;4438;63423859<<975752:>@@:>>;;;<7:379=9:9;6,522.5;-5.5599788A??.55>@@2@>D7::BBB/BA===0717<///9</88(7999)97:369353/.(.56688C3<7;<;;;;58999<<=>===>>A???@:::??>6<666<:?><@?BBBBB;<
@ATNG8:04556:05692
GATGGTAGCGAGCGAGTGTGTATACCAGAAGATCAGGAACTCTAGAAGAATTCAGATTTTTAACACGAGAGTAAACGTAAAAAGAAGGTTTTACAAGACTCACGTTAACAATATTGCAGCAGTACGCACACAATCGAAGCGCAGTAAGGATGGCTAGTGTAACTAGCAAGAATACCACGAAAGCAAGAAAAAGAAGTACGCTATTAACTATTAACGTACCTGTCTCTTCCGAAACGAATGAGTACTATGTAGAGCTCTATACTACCATCGTTCGGTCAGAGTCT
+
344@9>BBBBCCCBCBBBBBBBBBB?ACDACCCC@??A?BBBA@AD@BB?B=?@D;;;;:*;>BCCCCCCCCCC;B@;;:;:*;B>B=@@?0?CC=>DCBAABBB@C@BB?BCC@AAABBBBBCBBBB@@@A<ABAC?BBCCCCDC@C@CCB>AAABBBBB@BBBCCC@CC?@@?=??>?=5???<?BBBB3BB?BCDCAABBB?A>@@@@4:49ABBB?BC@@@@A<@=@BD>DDE@CCBCBBBBBBCCCBBBBBBBBAAADEB@AA@@C?9979AAACCCA?
@ATNG8:04558:05718
GATGGTAGCTCTGCTCTGACTCTCGTACTCATTCGTTTCGGAAGAGACAGGTACGTTAATAGTTAATAGCGTACTTCTTTTTCTTGCTTTCGTGGTATTCTTGCTAGTTACACTAGCCATCCTTACTGCGCTTCGATTGTGTGCGTACTGCTGCAATATTGTTAACGTGAGTCTTGTAAAAACCTTCTTTTTACGTTTACTCTCGTGTTAAAAATCTGAATTCTTCTAGAAGTTCCTGATCTTCTGGTGTCTGATCTGTATCACTACCATCGTTCGGTCAGAGTCT
+
?@@C?BCBCBCBBCBBBBBCBCBCCCGCCC@@??CFC>CC>?>ABBDDDD?BBB;<7:;@CCB@F@CBBCCBABG@BBDCC2;;:;BDI?BCBC@CDJ@CC:;;CECC@BBCDCCCD@BBB@B@CDBBBBBFABBBC?CBBBCBBBCCCCBBBCC?CBB@BC@C@AABBBBCDC>?59599$57<.56<<;(:;555)5555<95566:@@@@+55455.5.5<74////)/9393978445044<77////////55569<=;;;>:<<<<@;9969CCCDCA9:
@ATNG8:04564:05677
GATGGTAGAGTACAGTGTAGTAGACCAGAAGATCAGGAACTCTAGAAGAATTCAGATTTTTAACACGAGAGTAAACTTAAAAAGAAGGTTTTACAAGACTCACGTTAACAATATTGCAGCAGTACGCACACAATCGAAGCGCAGTAAGGATGGCTAGTGTAACTAGCAAGAATACCACGAAAGCAAGAAAAAGAAGTACGCTATTAACTATTAACGTACCTGTCTCTTCCGAAACGAATGAGTACGAGAGAGCACACGTGTCTACCATCGTTCGGTCAGAGTCT
+
ABBC@CCCAABCDBBBDCCCCCAAA=ABCADCCCCD@C>A@CBBBDACC?B@BBBBBBBB3B?BCBCBBBBBBB;A?8;;;;.;@>B>BDC9AAA?BBB@BBBBB>B>BB?C@B>BA===>==@???A@@;;7;>>A:@<>=>@AA<A=A>@>AA@ABAAC>AA@@@A5;;9>>?9??998.:8816===>/>>;>A:::@>>>:=:=@@A=A=@>>;>=>@@@>>><A<ABB9@BB@BBAA>;;>>>B@@@A@?????AA??>>:>>>>A;>>:;;;=?A==>
@ATNG8:04565:05670
GATGTAGTATAGAGCTCTAATAGTACTCATTCGTTTCGGAAGAGACAGGTACGTTAATAGTTAATAGCGTACTTCTTTTTCTTGCTTTCGTGGTATTCTTGCTAGTTACACTAGCCATCCTTACTGCGCTTCGATTGTGTGCGTACTGCTGCAATATTGTTAACGTGAGTCTTGTAAAACCTTCTTTTTACGTTTACTCTCGTGTTAAAAATCTGAATTCTTCTAGAGTTCCTGATCTTCTGGTGTCTGATCTGTATCACTACCATCGTTCGGTCAGAGTCT
+
BB::9>BCBBBDCDBBBBB@BCCCDBBAAA?ABCF>DC?B?CCCCBBB@CBBBB@C?BBCD?B?BCCCBBA@@;89999)9@?AABB=BBCC@BBB?AB<98:??A>BBBCCBBC@CBB@B?BB?B@>>>=CC>=:>@@B@@@AAAAADAA>>;>??8::4::>===BB==>:>>@AA5A7;5;=>>>/>====/::;887AAAA;ACCC.?@@>><><AB=>>>@>==;?9====>@7;;A=;;;@@===>888;;;AA;;;<>>>==:=?<A?;;;?;;;
@ATNG8:04569:05679
GATGGTAGTGCGTGAGAGAGAGACCCAGAAGATCAGGAACTCTAGAAGAATTCAGATTTTTAACACGAGAGTAAACGTAAAAAGAAGGTTTTACAAGACTCACGTTAACAATATTGCAGCAGTACGCACACAATCGAAGCGCAGTAAGGATGGCTATGTAACTAGCAAGAATACCACGAAAGCAAGAAAAAGAAGTACGCTATTAACTATTAACGTACCTGTCTCTTCCGAAACGAATGAGTACTGTATCTATGTGTGCGCTACCATCGTTCGGTCAGAGTCT
+
?@AE@CBCDCBBBBBCDCBBBCDJG=CBC@CCCC@@<@@BBCBDDC?CC?C@CBC?????.?=BBBBBBBBBBB=?@@ABBB2BB?B?BBB:BBB@CBBBCCJCCAC@BB@BDD?BABBCCCC@AACCBBCCBCCCC>??BBCBAB?C@CCD?BBBBCCC>@@BBBB>BC?AAB?AB99929==;=>=??1?B?DBAABBBCC?C?CA>>5:5:>ABB?BCBBBBB@B?CCC>CBB>AABBBBBBCCCAABBBBBBBB>?>BBB?BAA?A?@@=<>AAAA;;:
@ATNG8:04571:05680
GATGGTAGTGATACAGATCAGACACCAGAAGATCAGGAACTCTAGAAGAATTCAGATTTTTAACACGAGAGTAAACGTAAAAAGAAGGTTTTTACTAGACTCACGTTAACAATATTGCAGCAGTACGCACACAATCGAAGCGCAGTAAGGATGGCTAGTGTAACTAGCAAGAATACCACGAAAGCAAGAAAAAAGAAGTACGCTATTTAACTATTAACGTACCTGTCTCTTCCGAACGAATGAGTACGATGAGAGAGCTCTCTCTACCATCGTTCGGTCAGAGTCT
+
FCCC?CBBBCBBBBBCBBCCCCCCI>BBBADCCB@@=@?AABA@@D@DE@B>@?@=====,=6?@BABABA=>>7>BCBBBB1BA<=3====,=@@@CBBABBC<<9;?BBACCC@CCCFDBBBCCCCBBCBB@BCED>??BCBCCB@C@B@?>@CBCCDCC@A@@BBB@BB>BB@8<=898+9?@;;;;;;;%:><000;@AA>??8;5;@@A3858ACCC@@A@AB@@=@?BB@BCE?AABBBCBBBAAACAAABB>>>A@@>>>?AA@BA=9939?<=@A???
@ATNG8:04578:05677
GATGGTAGGAGACACGTCGCACACGTACTCATTCGTTTCGGAAGAGACAGGTACGTTAATAGTTAATAGCGTACTTCTTTTTCTTGCTTTTCGTGGTATTCTTGCTAGTTACACTAGCCATCCTTACTGCGCTTCGATTGTGTGCGTACTGCTGCAATATTGTTAACGTGAGTCTTGTAAAACCTTCTTTTTACGTTTACTCTCGTGTTAAAAATCTGAATTCTTCTAGAGTTCCTGATCTTCTGGTGTCGTCTATCATGTACTACCATCGTTCGGTCAGAGTCT
+
>:?C?CBB@BBCBD=BBBBBCAAAEBBCBBCC?A;<;0:B;@4666>>>G?BBBBC=B=A@>@9>659;<;B==B>BDCCB1BA;=7877&7<=?;@8:2:@?BBBBBA<?>?@AA??<=CC?C?AA>98599;AAAA<===@@@?==>B@?;;;>:888:88185;=>?@??CF;>====/=1818>DEH/?@@??5<=?888AA;;8;BCB.=>>>>;>>CB<AABB@>?<><>>>BAA<AAA=>>=<<<?>@@???A>>>>>A=@@?BB<AA<;;;???>>>
@ATNG8:04579:05702
GATGGTAGTACATGATAGACGACACCAGAAGATCAGGAACTCTAGAAGAATTCAGATTTTTAACACGAGAGTAAACGTAAAAAGAAGGTTTTACAAGACTCACGTTAACAATATTGCAGCAGTACGCACACAATCGAAGCGCAGTAAGGATGGCTAGTGTAACTAGCAAGAATACCACGAAGCAAGAAAAAGAAGTACGCTATTAACTATTAACGTACCTGTCTCTTCCGAAACGAATGAGTACCTCTCAGTCGCTCGTCCTACCATCGTTCGGTCAGAGTCT
+
3:4465<<<A;@>@@:;6BBAABBB>A@@=BBBACA5<8:A@@A@@>@D<@=@;;:CDCD5C@BBGCCHCCBBA9A;<<;;;*;D?D>@@@4>=@=@;;9@A?;;4;>AB@CDC@CBCACCBBBBBBBBBBC=BAAA=ACCABB;;5;=@@C?ACDBBBCD@BBBBBB?BC?BBB=@@::29=><@@BBB2BB@BBBBBA@AB<?>?AAA4958ACCC@DCCABBL@C?A@@;@CC?;<;DBCC???@AABBAAA:99:@<@@A<A99:@?BA?BBBCCBBBB
@ATNG8:04534:05734
GATGGTAGCTCACGTACGTCACACGTACTCATTCGTTTCGGAAGAGACAGGTACGTTAATAGTTAATAGCGTACTTCTTTTTCTTGCTTTCGTGGTATTCTTGCTAGTTACACTAGCCATCCTTACTGCGCTTCGATTGTGTGCGTACTGCTGCAATATTGTTAACGTGAGTCTTGTAAAACCTTCTTTTTACGTTTACTCTCGTGTTAAAAATCTGAATTTTTCTAGAGTTCCTGACTTCTGGACGACGCGCACTGGACACTACCATCGTTCGGTCAGAGTCT
+
85:>9>CCCDBBBCECCBBBDCCCBBCCCD:;9;ABB>BCBHBFEBBBCC@CCCBB?B?BAAA>A>@@CCCBDAB?BCCCC3BA=???>7>BBB@CCC?BC@BB@AAA4::BCCCCC?DBB>B?BC>AAA@@<@A>>:>>AA@@@@@@@@A????5:;;<@B=B:>>CCC>>>B<>>>AA6A<C;??AAA/?>666)//9///=:8=<@ACA/A:95/+/:;;,6///>::6:6:==66.275056---,,,--533.336697737::::6551599=<=<;;
@ATNG8:04547:05728
GATGGTAGTATAGAGCTCTACATAGTACTCATTCGTTTTCGGAAGAGACAGGTACGTTAATAGTTAATAGCGTACTTCTTTTTTCTTGCTTTCGTGGTATTCTTGCTAGTTACACTAGCCATCCTTACTGCGCTTCGATTGTGTGCGTACTGCTGCAATATTGTTAACGTGAGTCTTGTAAAACCTTCTTTTTACGTTTACTCTCGTGTTAAAAATCTGAATTCTTCTAGAGTTCCTGATCTTCTGGTGTCTGATTCTGTATCACTACCATCGTTCGTCAGAGTCT
+
44;;755/777/0---5--//<<<;AAB??9@4=9949&4<6<8BAAAABA@BBBA@<@;@>><8=4884<=:::<4333333#37179::3:;;>8BBB;>>07/6666(//:888775:8928:<;=?==>@;>>KE:===?;;;=>>;;;>=>=<878=::7;<=<<>77889152222&2.5466676'55522'25566757//*/887)57>>>58278277@@99=:=<@BC@@=7<<<,//699>8818999///697<;;@?56619789:=666>=
@ATNG8:04554:05753
GATGGTAGGCGTGTGAGAGTCTGCCCAGAAGATCAGGAACTCTAGAAGAATTCAGGTTTTAACACGAGAGTAAACGTAAAAAGAAAGGTTTACAAGACTCACGTTAACAATATTGCAGCAGTACGCACACAATCGAAGCGCAGTAAGGATGGCTAGTGTAACTAGCAAGAATACCACGAAAGCAAGAAAAAGAAGTACGCTATTAACTATTAACGTACCTGTCTCTTCCGAAACGAATGAGTACCTCTCAGACGCTCGTCCTACCATCGTTCGGTCAGAGTCT
+
;<BB?BBC@CBCCDDDDBBBA@@@@3?BB?CDBBBC>A=BBBAABB?@@>@?CA@4;;;.;<?@@DDBB???B9@999999)::9(7173*333,/8///;;::5:8=B????@BAAAAAB>>>A>>>@AB=A>>>;??>;67==9@///@6<<@?;;;=;>D??CB?BC@CCC?BA@@?9??@<@@@??,9:4:@@@BA@@B?B?BBBD@C?BA789?AABA>>>;>;>@D:???=?AAB::9?AA@????AAAACBBB?::9=A@ABB@BB?B?@?BBCCC
@ATNG8:04558:05745
GATGGTAGCTCTGCTCTGACTCTCGTACTCATTCGTTTCGGAAGAGACAGGTACGTTAATAGTTAATAGCGTACTTCTTTTTCTTGCTTTCGTGGTATTCTTGCTAGTTACACTAGCCATCCTTACTGCGCTTCGATTGTGTGCGTACTGCTGCAATATTGTTAACGTGAGTCTTGTAAAACCTTCTTTTTACGTTTACTCTCGTGTTAAAAATCTGAATTCTTCTAGAGTTCCTGATCTTCTGGTGTCGTCTATCATGTACTACCATCGTTCGGTCAGAGTCT
+
345<8<CBB@<@BBBBBBBCBCCGCBBBBB:;6;@@@;@B?C?BCBBCCC@CCCAA?A@CCCC?C=CBCECCBBB>@@@@@,@A?BBCD>CCCCACCD@CC?AABCDGACCCBCBDD@CBB@B@CBBBBBBC@CCCC@CICCCBBBCCCBCBBBB?CDD?BB?B?CBCCCCCCC?BBDDD;D@C?BBCCC3CDAA@8;:BCCCDCBC?CCBC5CBBBC?B>AA?BAABB@@>@@BCDHBB?CCC?AACBBA;:;CCCBAADCCCB?BBBCC@BB@BCCBCCC;;
@ATNG8:04583:05752
GATGGTAGGACGAGCGTCTGAGAGGTACTCATTCGTTGGAAGAGACAGGTACGTTAATAGTTAATAGCGTACTTCTTTTTCTTGCTTTCGTGGTATTCTTGCTAGTTACACTAGCCATCCTTACTGCGCTTCGATTGTGTGCGTACTGCTGCAATATTGTTAACGTGAGTCTTGTAAAACCTTCTTTTTACGTTTACTCTCGTGTTAAAAATCTGAATTCTTCTAGAGTTCCTGATCTTCTGGTGTCTGATCTGTATCACTACCATCGTTCGGTCAGAGTCT
+
///:6:@D?BB@@?>:@@@@@ABC@CBBBB;;9;CC@D?B@BCCBBBB?@@A;;6<?CDCD@D?CCCCB::0A>AA@@@,00+0=<@8CB@A?ACA;AD000@CAC@DCCCCDDC=@;;7;?DBA@;;;A=@@AA<ABBBFAA@CCB;;;BBE@CBB@BBAG@BBCCCDCDCACCBBB<B@C>BBBBA,AB;;;0;AAACCBBA@=@BBB0@;;:B6;6;C>@@CCCCC@C@<;;CDB8<;CACGECEBBBCCCFIJBB;=;CGDBBBD?;;8;D@@@D@;:
@ATNG8:04587:05144
GATGGTAGGCACGTGCGCACACATCCCAGAAGATCAGGAACTCTAGAAGAATTCAGATTTTTAACACGAGAGTAAACGTAAAAAGAAGGTTTTACAAGACTCACGTTAACAATATTGCAGCAGTACGCACACAATCGAAGCGCAGTAAGGATGGCTAGTGTAACTAGCCAAGAATACCACGAAAGCAAGAAAAGAAGTACGCTATTAACTATTAAACGTACCTGTCTCTTCCGAAACGAATGAGTACACATCGTCGTGTCGTGCTACCATCGTTCGGTCAGAGTCT
+
8<88.///3/////;//5=<@@966?4;:;2559:55.5.5<<====8<<05.498::;;;);7<9455999:;<3::<<:::(55.54999+;=A479///-5-/)/3//)/8;8>>>>;;;;;9>@9554939///)/7767833-/)///)/7///8;;7;:9:;2403=48886@@?@C<77787777(3949:?:88522+222228+22'2844454443333-3799929:9*//;//3:;8777>?>=;;:9933/899*//77959;.333333;33
@ATNG8:04596:05163
GATGGTAGTACATGATAGACGACACCAGAAGATCAGGAAACTCATAGAAGAATTCAGATTTTTTAACACGAGAGTAAACGTAAAAAGAAGGTTTTACAAGACTCACGTTAACAATATTGCAGCAGTACGCACACAATCGAAGCGCAGTAAGGATGGCTAGTGTAACTAGCAAGAATACCACGAAAGCAAGAAAAAGAAGTACGCTATTAACTATTAACGTACCTGTCTCTTCCGAAACGAATGAGTACCTCTCAGACGCTCGTCCTACCATCGTTCGGTCAGAGTCT
+
/788188A@@@<;655<<::;::;;6:55./97///)//)/779;=:@900+0)//-::::::%/)/:899<;<<<<5;=;;@B@0@CAB?BEE;E<;8;CA@ABAAA?B?BB>@@??CCAACCCCBBBCCBBBB@BBBB@BBBBBCAA>BACCC?BCCBBBBB@FCC@@@?BB>877177>??:?<<899999(9=6=7;:?==<A3816<<=.6.5>BBBACA@@@AC?C@CCC>CCC@BBBDCCD?AABBBBBBAB@BBBB?@BB?ABB?@>AC@CCCCCDA@A
@ATNG8:04599:05130
GATGGTAGTGATACAGATCAGACACCAGAAGATCAGGAACTCTAGAAGAATTCAGATTTTTAACACGATAGTAAACGTAAAAAGAAGGTTTTACAAGACTCACGTTAACAATATTGCAGCAGTACGCACACAATCGAAGCGCAGTAAGGATGCTAGTTGTAACTAGCAAGAATACCACGAAGCAAGAAAAAGAAGTACGCTATTAACTATTAACGTACCTGTCTCTTCCGAAACGAATGAGTACTATGTAGAGCTCTATACTAATCGTTCGGTCAGAGTCT
+
744<7:::<=:::<??;???BAA<C@A<<<=<@C@?5:7<:::<<=9=>?B@BBBA@@@A1?:>>;0///////(/7==>?<)<B?CAD@@2<;>:@>::6B>BB?B?BB?:9;<@??;BBBCCCCCCBBCB>@@BC>BBBABCDB>@<0000@>==;9>>9<=<5558<<<9:98:;00*/660:=>;;+::7:337>?@9959<=7:<8<699@AA?A@<=?9:47:==?<?BB=BBBBBABBB?>?B999A88865777:9>99@>>?=?CAABBAAA
@ATNG8:04599:05156
GATGGTAGCGAGCGAGTGTGTATACCAGAAGATCAGGAACTCTAGAAGAATTCAGATTTTTAACACGAGAGTAAACGTAAAAAGAAGGTTTTACAAGACTCACGTTAACAATATTGCAGCAGTACGCACACAATCGAAGCGCAGTAAGGATGGCTAGTGTAACTAGCAAGAATACCACGAAAGCAAGAAAAAGAAGTACGCTATTAACTATTAACGTACCTGTCTCTTCCAAACGAATGAGTACCTCTCAGACGCTCGTCCTACCATCGTTCGGTCAGAGTCT
+
:55<9<BBBCDBCCCCBBCBBBBBCBDJD?CBDCBB>B>BBCCCBD@CC?C@C??999;;*;?CGGDFCBECCC>@>9::::*:G>G;@@@9@BD@EBBCBBBCB?C@?@=@AC>BBCCCBDBBBBCCCCDD@DDCC?B@@@CC@@>A@EBA?BCCCCBCB@CCCBBB@BC?A@?9>>??=8@>>;99999.:A?B:99CCCBA>B?BBBB<@=>>ACCACCBB@A@?B@BD>DCC@CCBBCCC?A@?CBBBBB@BBBBB?BCC?BBBBB?BB?BBBBCC@??
@ATNG8:04603:05165
GATGGTAGTGTCAGTGCGCGTCGTCCAGAAGATCAGGAACTCTAGAAGAATTCAGATTTTTAACACGAGAGTAAACGTAAAAAGAAGGTTTTACAAGACTCACGTTAACAATATTGCAGCAGTACGCACACAATCGAAGCGCAGTAAGGATGGCTAGTGTAACTAGCAAGAATACCACGAAAGCAAGAAAAAGAAGTACGCTATTAACTATTAACGTACCTGTCTCTTCCGAAACGAATGAGTACACATCGTCGTGTCGTGCTACCATCGTTCGGTCTGAGTCT
+
45;C:><BAECCCBBBCBCABBCBB@CCC@CCCEBB?B>BBECCAA=@A?A?ABB99999.:?CFCCCBCB99:.9=:;;;;*;C?C@CDD;DCEACCDCBCBBB@B@CC@CBB?BBCCCCBBDFCCBBCBB?BBBB?AADDCDAA?C@CBC?BCGDCB@@>?CCCAA>AB?ABA;>>>><5=9:399999(:@????@BCBCB3838>==5;7;=BED@CCCBCAC@C@@??9?AA>BBBBCCBBBCBAA???ABAAB:::?CC?BBBBB?BB@C999AAAB?
@ATNG8:04627:05147
GATGGTAGCTCACGTACGTCACACGTACTCATTCGTTTCGGAAGAGACAGGTACGTTAATAGTTAATAGCGTACTTCTTTTTCTTGCTTTCGTGGTATTCTTGCTAGTTACACTAGCCATCCTTACTGCGCTTCGATTGTGTGCGTACTGCTGCAATATTGTTAACGTGAGTCTTGTAAAACCTTCTTTTTACGTTTACTCTCGTGTTAAAAATCTGAATTCTTCTAGAGTTCCTGATCTTCTGGGTGTATCAGCGAGTATCTACCATGTTCGGTCAGAGTCT
+
55BC7<AA@<:;::;=666<@@@ABBBBBBBB?BBCD>CB@CACCCCCCF@BBBBB@B@CABB@C@BBBBBBABAGBBADA1?@=@@@@8@BBBACBB?BB8::AA??;?BBACDA@>ADD?B?BB>B>>;;<>>>A9@@?9::>===??B===><===;>>;>=BBB=>=???567CDD2>;><?????/?>99=6866///://8:>AAA.=>>>>:><AB=@@@@::;8=6;==<8838@AA9>>>====---9---7777:+//8968;6<>998@@?>
@ATNG8:04584:05196
GATGGTAGGAGACACGTCACACGTACTCATTCGTTTCGGAAGAGACAGGTACGTTAATAGTTAATAGCGTACCTCTTTTTCTTGCTTTCGTGGTATTCTTGCTAGTTACACTAGCCATCCTTACTGCGCTTCGATTGTGTGCGTACTGCTGCAATATTGTTAACGTGAGTCTTGTAAAACCTTCTTTTTACGTTTACTCTCGTGTTAAAAATCTGAATTCTTCTAGAGTTCCTGATCTTCTGGATATGAGTGACTCGTGCTACCATCGTTCGGTCAGAGTCT
+
??BC@CCC?CCAAABBACCCCCCCCCCC@@?@CCC>CC@B@BDDCCCC@CCFAA<B?CCCC?C?BBCCCCCB=AACCCC2CC?AAAC=CCCC@BBB?BB<?>?CAB?ABCCC???>AAA<B>BBBBBB>=9>AA@:><=??>?>?CBA@=>>A<<=<:@A=C;@AAAA???A=AAACC5C;A;A=@@@,=<333)------;==A<@??>.9>>=C;?;@?;?@@A@@@<@;>>BBAA9==B=AB???;;;A@@@@@@===DC<A???A7887:A?@@A:::
@ATNG8:04588:05172
GATGGTAGCACGAGTCACTCATATCCAGAAGATCAGGAACTCTAGAAGAATTCAGATTTTTAACACGAGAGTAAACGTAAAAAGAAGGTTTTACAAGACTCACGTTAACAATATTGCAGCAGTACGCACACAATCGAAGCGCAGTAAGGATGGCTAGTGTAACTAGCAAGAATACCACGAAAAGCAAGAAAAAGAAGTACGCTATTAACTATTAACGTACCTGTCTCTTCCGAAACGAATGAGTACGATGAGATCTCGTGTGCTACCATCGTTCGGTCAGAGTCT
+
45;>:>CDCBBB=BBBBBBBBBDDD?CBEADA@@;;7;>BBCCBBB?CB7;7;;9BCEEC1A=CCCCCCBBACC?CC@@@@@,;;5:;@@@9BBB?BCCBBCCBB@B@CC@CCD=AADCDABCCDCCBCBBA?BA@@>@DCCCCDC?C@D;;;;BCCCABB@CBCCBB???<???;?>::99+99929<<<?.?A@ABBACBBAK7;7:@?>:?<;;ABB@CB@@@@?:?;?BB=BDC@BBABBCCABBCBBBBC@??B@;;;;>>9=;;;B@CB<@@@???=89
@ATNG8:04588:05219
GATGGTAGCGCACACATAGATACAGTACTCATTCGTTTCGGAAGAGACAGGTACGTTAATAGTTAATAGCGTACTTCTTTTTCTTGCTTTCGTGGTATTCTTGCTAGTTACACTAGCCATCCTTACTGCGCTTCGATTGTGTGCGTACTGCTGCAATATTGTTAACGTGAGTCTTGTAAAACCTTCTTTTACGTTTACTCTCGTGTTAAAAATCTGAATTCTTCTAGAGTTCCTGATCTTCTGACAGAGTGTGCAGATACTACCATCGTTCGGTCAGAGTCT
+
884:05><@BBBBBBB;;;BBBAAAACBBBCA8@@AB>BC@C866??@@@<??>==:@8==:94;@CBBCBBACD>@ACCD5CD>@ABB=BCDD@C;;7;C<<<;CCF@BBJGCCCC@BBC@C@CCHCCCBCACDBB?BBBB;;;BBBCCCCDDC@BBB@BB@C8;<ABCBEEE@BBCBB9B>B>BCCD7BA;;;8;;BEDDBDCC>ACCC5CCBCC@C?BB@BBB@@;;8;?BBBBBB?ABBBBBCCGHCCCCCCDBBBCCCADBBBC@BB@CBBBBBBBD
@ATNG8:04592:05195
GATGGTAGTACATGATAGACGACACCAGAAGATCAGGAACTCTAGAAGAATTCAGATTTTTTAACACGAGAGTAAACGTAAAAAGAAGGTTTTACAAGACTCACGTTAACAATATTGCAGCAGTACGCACACAATCGAAGCGCAGTAAGGATGGCTAGTGTAACTAGCAAGAATACCACGAAAGCAAGAAAAAGAAGTACGCTATTAACTATTAACGTACCTGTCTCTTCCGAAACGAATGAGTACAGAGAGTACGATATGTCTACCATCGTTCGGTCAGAGTCT
+
::<C?BBBBBBD@AABBAB@;;;??39<@;@A@9954949==;@@B>AB?A>@BC::;;;;#95>:<>@?DBGED>BBAA?@?*;;=A5;;;.;AB?CBCDCBC@@=A?BCGAAB@CCBAACDCCCCDB@A@@;@A::6;BBBCDBB?B@B;;:;BCC@AAB@BBBBBC@BB?BCA;=?9:9/9<<888888'3<3>:B@B@??A3:49>AB4:49@AA@>AAA@@BBAE?BBD>DCC@<<<BCCCB???BBBCBBBBCCBBBB>><>AA>>4::>ABBBBBA?@
@ATNG8:04592:05202
GATGGTAGTAGTACACTAGTCATACCAGAAGATCAGGAAACTCTAGAAGAATTCAGATTTTTAACACGAAGAGTAAACGTAAAAAGAAGGTTTTACAAGACTCACGTTAACAATATTGCAGCAGTACGCACACAATCGAAGCGCAGTAAGGATGGCTAGTGTAACTAGCAAGAAATAACCACGAAAAGCTAGAAAAAGAAGTACGCTATTAACTATTAACGTACCTGTCTCTTCCGAAACGAATGAGTACACATCGTCGTGTCGTGCTACCATCGTTCGGTCAGGAGTCT
+
88/0)//4<==B@<<>>=>=;:855.49:3::9995.55)59;;955.59.5.555:<<>>+504:://)/////:1///;:99*44.54999+95525955<<>@C:C?AB?BCCACCBB@AAFIBBBB@@@A=A?>?7?@ABAAAB?C=@@@<@BBCCBBB885=<;:7377(7<8<8<83333&3;8A=?BBB1B=58<>:88966:>9;?<>7@::999924888::<8=8===/433-3339;:>?BBB>==AA??:@@>888=?9?>???<@@;>;00*0<<;?
@ATNG8:04600:05177
GATGGTAGCGCATATCAGCGCAGCCCAGAAGATCAGGAACTCTAGAAGAATTCAGATTTTTAACACGAGAGTAAACGTAAAAAGAAGGTTTTACAAGACTCACGTTAACAATATTGCAGCAGTACGCACACAATCGAAGCGCAGTAAGGATGGCTAGTGTAACTAGCAAGAATACCACGAAAGCAAGAAAAAGAAGTACGCTATTAACTATTAACGTACCTGTCTCTTCCGAAACGAATGAGTACGATGAGAGAGCTCTCTCTACCATCTTTCGGTCAGAGTCT
+
:59A9?:656>C:;;ECDBCCBABB=BBD@CGCCBB@B@CCCCBBB@CC@C@CCD@@@@@1@?BBBBBABCCCC>CA@@BCB5CC@C=@@@9@BB@D;:;BAB::6;@BC@BBC@BBCCC;;;BCDBBBCCC?CBBB?BDCABC@@<@?@BB>BBCBBBCC@CCBBBB>AA@AAA?BBCA?899:89CCCC2CC?C@@ABDDBA?B@BBBB?B@BBCCC?BAA@BCC>B?BBC=BBC?AACBCCCBBBBABBBBBBAAABBBBBC?BAAAC;A>=BBBBBBBAA
@ATNG8:04600:05183
GATGGTAGACACGTGTGCTCTCTCGTACTCATTCGTTTCGGAAGAGACAGGTACGTTAATAGTTAATAGCGTACTTCTTTTTCTTGCTTTCGTGGTATTCTTGCTAGTTACACTAGCCATCCTTACTGCGCTTCGATTGTGTGCGTACTGCTGCAATATTGTTAACGTGAGTCTTGTAAAACCTTCTTTTTACGTTTACTCTCGTGTTAAAATTCTGAATTCTTCTAGAGTCCTGATCTTCTGGGTCTCTCTCTCACCGCACTACCATCGTTCGGTCAGAGTCT
+
455>:>CCDBB@@;@B<BBCDICCDCCCBCAA?B@@@>AC@C@CCCCCCD<;;EEC@C?BBBC@C?BBBBCCA=A=ABABD2BB@C=>><?CCG?AAC@BB599?@?@<ABDBBBBB?A==<A<A@@@>>>@=@???188>>??@@BBBBA?>>>;==>=@B>D<?>>@@@@@?:=;;:;-:=B<?>DDK/@?766.666///=:9=:=<<-759;@@5>5?A;8;;?;;;A<AA@?@B;@@AA:@@@@A>==@@AA=@??;::@:::;AA<??;@AAADD>>9
@ATNG8:04600:05192
GATGGTAGGCACTGCGCACACATCCCAGAAGATCAGGAACTCTAGAAGAATTCAGATTTTTAACACGAGAGTAAACGTAAAAAGAAGGCTTTACAAGACTCACGTTAACAATATTGCAGCAGTACGCACACAATCGAAGCGCAGTAAGGATGGCTAGTGTAACTAGCAAGAATACTACGAAAGCAAGAAAAAGAAGTACGCTATTAACTATTAACGTACCTGTCTCTTCCGAAACGAATGAGTACTGTATCTATGTGTGCGCTACCATCGTTCGGTCAGAGTCT
+
:5;?9><C@BCCCF?@@BDCDDBBC=CBC@CCCCCC@C?BACCCBB?CC@C@DCCBBBBB2A<@@BBAABBBBB=A@CCDGG0;;79;@AB7CCBABCDDCCCCD@C?CC?BBB?CCAABBCDCCCCCCBBC@CBBB>A@AB@@AB?B=A:;7;AAAACCC@BBBBBB?CCABBBB?>>?=8<;;57799:(7@=ACCCCCB@@:>:=>>>:=:<=AAA>;;;@@@??B?BBB=@@@>BDBBBEBBBBBBCBBBBBBBBBBDBBB?>@@?B@BG;@?@BBC888
@ATNG8:04602:05197
GATGGTAGACATATCGTACTCTCTGTACTCATTCGTTTCGGAAGAGACAGGTACGTTAATAGTTAATAGCGTACTTCTTTTTCTTGCTTTCGTGGTATTCTTGCTAGTTACACTAGCCATCCTTACTGCGCTTCGATTGTGTGCGTACTGCTGCAATATTGTTAACGTGAGTCTTGTAAAACCTTCTTTTTACGTTTACTCTCGTGTTAATAATCTGAATTCTTCTAGAGTTTCCTGATCTTCTGGGTCTACGCTCGTCGCGCTACCATCGTTCGGTCAGAGTCT
+
344?7?EDEDAABCCCCBBBBDDEGCCAA@;;.9=?>8<@=B:BFCCBAC@CC:589=8;;AA4=49433;:778177788)794@998(37736;8;48>8>:@B<C@BBBAB@;;7;?B=B=???@@???<?:;;:===>>???BBCCC???@;??@=@A<@===8777///1659;;+84:678777(79522'25557535./*.4994757//-.599389<;;555(51769@?@<<;:A6::;=>><==@>>>ABBAAA7;888B?BBAECECCCCA@
@ATNG8:04610:05185
GATGGTAGGTGCACATGAGTGTATCCAGAAGATCAGGAACTCTAGAAGAATTCAGATTTTTAACACGAGAGTAAACGTAAATGAAGGTTTTACAAGACTCACGTTAACAATATTGCAGCAGTACGCACACAATCGAAGCGCAGTAAGGATGGCTAGTGTAACTAGCAAGAATACCACGAAAGCAAGAAAAAGAAGTACGCTATTAACTATTAACGTACCTGTCTCTTCCGAAACGAATGAGTACTATGTAGAGCTCTATACTATCGTTCGGTCAGAGTCT
+
99:D;CDD?BBBBACBBBCFDCCCC@CCD?BCCBBB>B?BBCDFBB?AC@D@CCBAACCC1C?CCCCCCCCCCC?AAABB>BBB=A5;;;-;?A?BBBBBCC;;7;?BB>BCC@CCCDDBBBCCCCCCCCC@CCBB@BBCCBBBB@C@CCC?CCBB@@@C?CBBAAB?BC?@?A;>>777):=>;>????1<A<A797BBBCC??<?@@@;><>@CCE@CCCBBCC>B>BDD>CDC@BBBBBDDDBBABBBBBBBBBBBBBBCCC@@?@A@ECCCCCAAB
@ATNG8:04616:05180
GATGGTAGCAGACGTGACAGAGCGCCAGAAGATCAGGAACTCTAGAAGAATTCAGATTTTTAACACGAGAGTAAACGTAAAAAGAAGGTTTTACAAGACTCACGTTAACAATATTGCAGCAGTACGCACACAATCGAAGCGCAGTAAGGATGGCTAGTGTAACTAGCAAGAATACCACGAAAGCAAGAAAAGAAGTACGCTATTAACTATTAACGTACCTGTCTCTTCCGAAACGAATGAGTACTATGTAGAGCTCTATACTACCATCGTTCGGTCAAGAGTCT
+
45:=7<B@@:999>4;6=BBCCBBJ=@;916@@@@?<A;0//<<8:/546:4888;8888';-33887777333(334;;==+<<5:.555&599999;569;?;9B:BC?BBB@CBCCCCBBCFDCCBB@@<;:9A=AABBC@@?@D@A;;7:@@@AA:;5;@?=9:49?<@AA@C@@@@<0009;==@5;:9@@@?@?<=9.5.277:,2+224448445;;;;9=9=>=7=5504===??@A@AAAA@A???B99888>>>05575707:6///(/57757
@ATNG8:04616:05188
GATGGTAGTGTCATATGAGAGTGTGTACTCATTCGTTTCGGAAGAGACAGGTACGTTAATAGTTAATAGCGTACTTCTTTTTCTTGCTTTCGTGGTATTCTTCTAGTTACACTAGCCATCCTTACTGCGCTTCGATTGTGTGCGTACTGCTGCAATATTGTTAACGTGAGTCTTGTAAAACCTTCTTTCTACGTTTACTCTCGTGTTAAAAATCTGAATTCTTCTAGAGTTCCTGATCTTCTGGACAGAGTGTGCAGATACTACCATCGTTCGGTCAGAGTCT
+
67:>688A@@;>@<===<>?666<<;99>>9:09@@<6BB@B@CCAA@BC@CBBBD4949@?C5<86==@@CCBD@CDHHE3BB@BBCD=A??;8<==8=C?AACDB@BDGGCBBB?A@@<@;>?:89==<8=<77/:?@DC;;;BBABB@@@B?BCIADC@C?AA@BBBAA@@BCCBB7B6;7;BB:BB@@ABC>CBEGLFAABBAFJEC5CEC;;7;=AB?BCCBCCCAC@DBAAAB?000<AAACEECCCCCCCC;;=BBA>@>000>@A>CAABCCCBC
@ATNG8:04619:05173
GATGTAGTGATACAGATCAGACACCAGAAGATCAGGAACTCTAGAAGAATTCAGATTTTTAACACGAGAGTAAACGTAAAAAGAAGGTTTTACAAGACTCACGTTAACAATATTGCAGCAGTACGCACACAATCGAAGCGCAGTAAGGATTGCTAGTGTAACTAGCAAGAATACCACGAAAGCAAGAAAAAGAAGTACGCTATTAACTATTAACGTACCTGTCTCTTCCGAAACGAATGAGTACGATGAGAGAGCTCTCTCTACCATCGTTCGGTCAGAGTCT
+
BC@AACCCCCCCCCBBBBBBBBBB=BCD@DBBB@?=@?BBBCCBA?BCAD@BBDBBBBB3BABBAABBBCBBB<AA@CCCC5CC@C@BCC;BBC?CBBACCDDD?C?CD?CCC=AACCCCDAACDCEBBBC?CCCC?BABBEDBB?B@@@<@@ABCEDDC?CCCABB@BB?BBA;<<998+9==;=????.=@<A9::BBBCC>?=?B@A6;7<ACCD@AABCABA>A>AAA=CCC?CBCCCBAAA@@@CCCCCC@A@BB??B?<AB@@B?BB?BBCBBBBBB
@ATNG8:04627:05211
GATGGTAGCGAGCGAGTGTGTATACCAGAAGATCAGGAACTCTAGAAGAATTCAGATTTTTAACACGAGAGTAAACGTAAAAAGAAGGTTTTACAAGACTCACGTTAACAATATTGCAGCAGTACGCACACAATCGAAGCGCAGTAAGGATGGCTAGTGTAACTAGCAAGAATACCACGAAAGCAAGAAAAAGAAGTACGCTATTAACTATTAACGTACCTGTCTCTTCCGAAACGATGAGTACTGCGTCTCACTCTCGCCTACCATCGTTCGGTCAGAGTCT
+
?ABC?C@A@@@BBBCBDCCCCBBBB@CFD@CCCC@@?@?BCGCCAA?AB?C?CCCCCDDD5C?BDDDDCCBBBC;B>;;;;;*;C>E7;;;7;DD@CCCDGBBBC?D?BC@CCC?CCAAAAACCCCCCCCCC@CCAA>@BA@CC998;@CAA?ACCFCBBC?BBBCDD?BB?@@@9>>??=8???=ABBCB3BB?BBACCCCBB<>;?@@@5979CCDCGCB;;;B@<@?BCE?DBBBCCCBAABCBCBAACBBBDDDCC@CCC@CCCBC@???@CCCCCBBB
@ATNG8:04631:05208
GATGGTAGTAGTACACTAGTCATACCAGAAGATCAGGAACTCTAGAAGAATTCAGATTTTTAACATCGAGAGTAAACGATAAAAAAGAAGGGTTTTACAAAGACTCACGTTAACAATATTGCAGCAGTACGCACACAATCGAAGCGCAGTAAGGATGGCTAGTGTAACTAGCAAGAATACCACGAAAGCAAGAAAAAGAAGTACGCTATTAACTATTAACGTACCTGTCTCTTCGAAACGAATGAGTACTACTCTCAGAGACACACTACCATCGTTCGGTCAGAGTCT
+
::@?<@AB@@<;6@@======<::>8@;9.4?:;9:.925@@556<9<;8<;9:996C>A+>@B@@<=<<;;:::17/0/66666$//)33(333&3333(39777;88=489>>@BBB>B=BBEDCCBBADCAAAB>AAAA;@999::?A9@<@BB?CCCCCBBB?BBBBAA>AD?>>?999BBA:@8858DDDD2CC?BAABBBA@@<@<A???:=:=@BBB@BBABCCC?BBBF>CAA>ABBCCAAACCDA@@CACCBBBBBAAAC?AA@@B?BB???>@=>;>>
@ATNG8:04598:05265
GATGGTAGGCGTGTGAGAGTCTGCCCAGAAGATCAGGAACTCTAGAAGAATTCAGATTTTTAACACGAGAGTAAACGTAAAAAGAAGGTTTTACAAGACTCACGTTAACAATATTGCAGCAGTACGCACACAATCGAAGCGCAGTAAGGATGGCTAGTGTAACTAGCAAGAATACCACGAAAGCAAGAAAAAGAAGTACGCTATTAACTATTAACGTACCTGTCTCTTCCGAAACGAATGAGTACGTGTGCGACGTGTCTCCTACCATCGTTCGGTCAGAGTCT
+
:99C@CBB@BBBCBBACCC@@@@@@6?CB?BB@AAC@B@BBCCCCC@@@?@?AAB;;:;;.;@BBBBCBACAA@9>=99999):?<=3777+3?@7=A@ACCCBA>B>BB>BB?:>>>>AA>><>>?A;;;>:>A@A<@>@>@A@>9@=A@B>BA@@@BBC>BBAABB>BB>BBC=??BBC8>;;5<<<<<,=?;?BAAAA???=A<AAA>;C=CA>>?;?@=<<=>;A<@@A9ABA?@@@@>>?BABBBBBCCCBBB@@?<@??=AAA??<>;7;A?AAA???
@ATNG8:04605:05264
GATGGTAGAGTATCATGTGTATCTCCAGAAGATCAGGAACTCTAGAAGAATTCAGATTTTTAACACGAGAGTAAACGTAAAAAGAAGGTTTTACAAGACTCACGTTAACAATATTGCAGCAGTACGCACACAATCGAAGCGCAGTAAGGATGGCTAGTGTAACTAGCAAGAATACCACGAAAGCAAGAAAAAGAAGTACGCTATTAACTATTAACGTACCTGTCTCTTCCGAAACGAATGAGTACACACTCTCATATGACACTACCATCGTTCGGTCAGAGTCT
+
=>@B?B;:<CCCDCCCCBBBCBBBB@BBD?C@A@::6:<@@CCCBB@BD@C@DBA;;;;;*:?ABFBCCCCCCD=BB;;;;;*;C>C?AAA7ABCACCCCBBCCF?B?BC@CCA?AAACCCDBBBBCCCCCC@CCBB?BCBBCB??;A>BBB@BEDCBCBB?BCBDDD@BB?BBB?BCBBC<B>>9==<<=1>?>BBBBBBBBB<?<?CCC>>:>AGGDACB;;;B@5;5<<<0;AA=ACCDBABBACCCBBBBBBABAA@CCBB@BCBAB?AA=AAA@AA;;:
@ATNG8:04606:05238
GATGGTAGAGTACAGTGTAGTAGACCGAAGATCAGGAACTCTAGAAGAATTCAGATTTTTAACACGAGAGTAAACGTAAAAAGAAGGTTTTACAAGACTCACGTTAACAATATTGCAGCAGTACGCACACAATCGAAGCGCAGTAAGGATGGCTAGTGTAACTAGCAAGAATACCACGAAAGCAAGAAAAAGAAGTACGCTATTAACTATTAACGTACCTGTCTCTTCCGAAACGAATGAGTACTACTCTCAGAGACACACTACCATCGTTCGGTCAGAGTCT
+
::@D@DDCCCCCCCCBCBCBCCCCC@CCACCCCBB@B@CCBABEEA@@?A?CAC@A@A@.@????BCCBBBBA8>>99888(9@;A2:99(7<?>BDCCCA=AA<A;??<>>=;@??>>;=;>>>>>;;;=<>AAA<>=??AA=;7==A?B?BB>AAAAA9?@AABB?AB>BCB=@ABBB=:998=>>>>/==:>B>>>???A<A<AAAB9><;>>AA<@?AAADC<A;@@A9ABC?CCCCBBBBB@?@A>=ACB@AAAAABBC?BBCCC?B?;@>>>@@>>>
@ATNG8:04611:05242
GATGGTAGAGTACAGTGTAGTAGACCAGAAGATCAGGAACTCTAGAAGAATTCAGATTTTTAACACGAGAGTAAACGTAAAAAGAAGGTTTTACAAGACTCACGTTAACAATATTGCAGCAGTACGCACACAATCGAAGCGCAGTAAGGATGGCTAGTGTAACTAGCAAGAATACCACGAAAGCAAGAAATAGAAGTACGCTATTAACTATTAACGTACCTGTCTCTTCCGAAACGAATAGTACATAGATATACGTATAGCTACCATCGTTCGGTCAGAGTCT
+
<>CC?B@@@@AB=:;6==@ECECCCACDC@BCCBBA=@<;;;@@?B@@@>@?@@998999)9;>AAAA@AA??<5=@;;;;;':B<<2999&5>>7?96:@AA;;;;@CC?CBC?DDCCDCCCCCCDCCCBB@BBCC@CCABBCDC7:8:??;@BBCCCCC?ACBCCC=???BBB?ABBFD:???<?CD>BDDB?BBBB>?CBB?B@AA@B@C=@@BBA>AB;;:?A?C@BBC?BAA?BBAABBBBBBCCCCCBBBBBBBBB??<?D@<<:=>;?A@A@A999
@ATNG8:04611:05269
GATGGTAGAGAGACTGTAGCGCACCCAGAAGATCAGGAACTCTAGAAGAATTCAGATTTTTAACACGAGAGTAAACGTAAAAAGAAGGTTTTACAAGACTCACGTTAACAATATTGCAGCAGTACGCACACAATCGAAGCGCAGTAAGGATGGCTAGTGTAACTAGCAAGAATACCACGAAAGCAAGAAAAAGAAGTACGCTATTAACTATTAACGTACCTGTCTCTTCCGAAACGAATGAGTACTATGAGATCTCGTGTGCTACCATCGTTCGGTCAAAGTCT
+
45;B?BCBBBBBCDABABBCCABBC>BCDACCCBBC@C?BBBBBBD@BB?B@BBAACDDC2A>ABBBCDAABDD=??@A@@@,?@=A<@@@9ACDGCBBCCCDBB?B@CC@CCC?BABBBBBDCCCCCBBBE@CBBB?BBBDBBBC>C@C@@>@CCCBBBC@DCDC@@?BD?@A@<>>99929?>?CCCCD2CC?ABAADBBBB7:5;>=>5;5;ABBD@BCBABBB@B?BBD>BBB@BBBBBBBBCA@ACBBB??;;;:889@A<@@CAC?AD>B>==6====
@ATNG8:04614:05227
GATGGTAGCTCGCTGATGATATCTCCAGAAGATCAGGAACTCTAGAAGAATTCAGATTTTTAACACGAGAGTAAACGTAAAAAGAAGGTTTTACAAGACTCACGTTAACAATATTGCAGCAGTACGCACACAATCGAAGCGCAGGTAAGGATGCTAGTGTAACTAGCAAGAATACCACGAAGCAAGAAAAAGAAGTACGCTATTAACTATTAACGTACCTGTCTCTTCCGAAACGGATGAGTACTACTCTCAGAGACACACTACCATCGTTCGGTCAGAGTCT
+
::;;688:<=544/9//////56@<:;<A?ABC:;69A<95444::388.4.48899;;;+;799/////9///(3344444$49.4.555&55949<<566555.5.4<055<8>;;:<<<666?A@:<<<*00//5>::;55.4:294>599>>=<@44.4883;A?BC?BB:;?933.3334:?CCC1BB>??83338;9280...9(.(.3///8<::;:9849-333(33-3333389:888;:333:866:///98/.(2...6(..(.3333.229
@ATNG8:04590:05281
GATGGTAGATATATGCACGCTCTACCAGAAGATCAGGAACTCTAGAAGAATTCAGATTTTTAACGCGAGAGTAAACGTAAAAAGAAGGTTTTACAAGACTCACGTTAACAATATTGCAGCAGTACGCACACAATCGAAGCGCAGTAAGGATGGCTAGTGTAACTAGCAAGAATACCACGAAAGCAAGAAAAAGAAGTACGCTATTAACTATTAACGTACCTGTCTCTTCCGAAACGAATGAGTACATAGATATACGTATAGCTACCATCGTTCGGTCAGAGTCT
+
9:;A=AACBBBBCBBBCCCCCCCCB?BDD@DCCBBB=A=@CB@?@E@CB?B>?????==>1:?BBB>??AA>??8?@ACLDD3CC@B>BBB9BBB?BBBBCCFCB@B?BD?CBB=AACCCCCCCCCECCCBC@CCCC?BBBBCCBB@C@C@@?@CCDBBBB?CBB@A??A????B=<<<<<3>@@=@@@AA2AB?B?>@BBB>><>?BBBD;?;@DCBB@BBBBBBC@C@CCD=BBB?ACCAAACAA@AAAAAAAAAAAAAA@@A;>>@@B?AA>ABBCBB888
@ATNG8:04594:05300
GATGGTAGACATATCGTACTCTCTGTACTCATTCGTTTCGGAAGAGACAGGTACGTAATAGTTAATAGCGTACTTCTTTTTCTTGCTTTCGTGGTATTCTTGCTAGTTACACTAGCCATCCTTACTGCGCTTCGATTGTGTGCGTACTGCTGCAATATTGTTAACGTGAGTCTTGTAAAACCTTCTTTTTACGTTTACTCTCGTGTTAAAAATCTGAATTCTTCTAGAGTTCCTGATCTTCTGGCGCTCTGTCACGTCTGCTACCAATCGTTCGGTCAGAGTCT
+
888C7;:ABBA@@BBCCBBA@A@@B9;6>=<@>BBBB<BC?B@BCBABAC@CCBA??<?AA@?B?AABAACB:A??====.=D?ABBB<AAAB@BBB?CC<889BBD@BBCB>?66/8::4:5:====AA=9==//*/773///878<>>99;>5;9=:;<6<::9<<=;;AA=;9==>2>;A05/<<<+9989;,//888;9>7717999)5586?;?6::7::?>>=>;>589=999*//6166::::///=66;>====;;7:;=;;;5;=:?@@AAAB==
@ATNG8:04596:05275
GATGGTAGTAGTACACTAGTCATACCAGAAGATCAGGAACTCTAGAAGAATTCAGATTTTAACACGAGAGTAAACGTAAAAAGAAGGTTTTACAAGACTCACGTTAACAATATTGCAGCAGTACGCACACAATCGAAGCGCAGTAAGGATGGCTAGTGTAACTAGCAAGAATACCACGAAAGCAAGAAAAAGAAGTACGCTATTAACTATTAACGTACCTGTCTCTTCCGAAACGAATGAGTACTACTCTCAGAGACACACTACCATCGTTCGGTCAGAGGTCT
+
<<AC<@@BAB@A?>BDBBBCC@@@A>@BB?BBBBAB>B=AAABBBC@BB@C?AAA;;;;.:=?@BCBA@@99;0;944444$4<7;.555&59949>>BBBBAA=@=:94:AA=ABCCCCBBCBACBBBBC@CBBB?BBBBBAAB?DAD??>?BABBBBA@BABACC?BB?AAA<??BBD>@??>ADDCC2BB?B???BB@@D=D;@@@@:=:=@BBB?BBBBBCD>A=ADD>AAA?CC@@@CCCCCACCCABBBBCCCBB??D=A?@;:1878;<<=<A<;;;
@ATNG8:04604:05315
GATGGTAGTGATACAGATCAGACACCAGAAGATCAGGAACTCTAGAAGAATTCAGATTTTTAACACGAGAGTAAACGTAAAAAGAAGGTTTTACAAGACTCACGTTAACAATATTGCAGCAGTACGCACACAATCGAAGCGCAGTAAGGATGGCTAGTGTAACTAGCAAGAATACCACGAAAGCAAGAAAAAGAAGTACGCTATTAACTATTAACGTACCTGTCTCTTCCGAAACGAATGAGTACTTCGTCTCACTCTCGCCTACATCGTTCGGTCAGAGTCT
+
?@@C@CCB@ABDCBCBCCCBCCCCC@CCEACCDB@@?@ABCCBBBC@AB?B@BBACCCCA/A@CAA@ABCBBA@9?<9;;;;';@<<;AAB9ACCACBBBCCCCD?C@CD?CBC@BCBBBAAADCCCECDDD@CCAA?BCFCCD??;@?B:::;DBBCCBB?CCCCAC?CD?ABB999CCC>A>>;>BABB3BD@BAAACCAAB?A?BBCA<A<>>BBB=@@@@?@A>A?ABC=BCC?BACECBBC?BBBBCCCCCCBAAA@BCB???AA>??<@CBCA@ABB
@ATNG8:04610:05313
GATGGTAGATACTCGCTGATACACCCAGAAGATCAGGAACTCTAGAAGAATTCAGATTTTTAACACGAGAGTAAACGTAAAAAGAAGGTTTTACAAGACTCACGTTAACAATATTGCAGCAGTACGCACACAATCGAAGCGCAGTAAGGATGGCTAGTGTAACTAGCAAGAATACCACGAAAGCAAGAAAAAGAAGTACGCTATTAACTATTAACGTACCTGTCTCTTCCGAAACGAATGAGTACAGATATACGTATAGCTACCATCGTTCGGTCAGAGTCT
+
=>CC@CCCCCBBBCCCCDDDFCBBC>BGC@BBBB??=@?AAABBBBABB>A>ABBCCBBB3C@BBBBBBBBCCD>BA@@@@@,@@<A>BBB9CAB?AAAAGCCBC@C@CD?CCC?BCABBBBDCCCCCCBBB@BBBC@CBAACBBB@C@C?@>@BAABBCC?BCCDDD@@@<?@?8<<999,7;;8<=<<=,=?9?AAABCBBC<?<;BAA=A=>>BDC?BB@;;:C?A?BBC<AAD?CCAAABCCCCCDBBBABBCC>?>CC<@??@?8=>9<<BBBBBBC
@ATNG8:04615:05283
GATGGTAGTGTGTGCTCTGAGAGTCAGTACTCATTCGTTTCGGAAGAGACAGGTACGTTAATAGTTAATAGCGTACTTCTTTTTCTTGCTTTCGTGGTATTCTTGCTAGTTACACTAGCCATCCTTACTGCGCTTCGATTGTGTGCGTACTGCTGCCAATATTGTTAACGTGAGTCTTGTAAAACCTTCTTTTTTACGTTTTACTCTCGTGTTAAAAAAATCTGAATTCTTCTAGAGTTCCTGATCTTCTGGGATGTGTGCGCAGTGCCTACCATCGTTCGGTCAGAGTCT
+
/7//)/8<4//;/////979//////::///>::5;;;:1;;)/)////<>>9<<955.545444.5499;:55554344444$44.4444)4<<>265:555.5549::9?6565:::8;;97:6<///</5575555.559999>555544:44.4.599)//)/)/99::<<55.4::<<0:7<.555555#5999:<0;;;;;<;999.555555"55555.5.557=:;:://)/)/76657)/---(---////;<<9;955.555.5499;4//)/////<</5
@ATNG8:04615:05304
GATGGTAGCGCATATCAGGCAGCCCAGAAGATCAGGAACTCTAGAAGAATTCAGATTTTTAACACGAGAGTAAACGTAAAAAGAAGGTTTTACAAGACTCACGTTAACAATATTGCAGCAGTACGCACACAATCGAAGCGCAGTAAGGATGGCTAGTGTAACTAGCAAGAATACCACGAAAGCAAGAAAAAGAAGTACGCTTTTAACTATTAACGTACCTGTCTCTTCCGAAACGAATGAGTACAGAGAGTACGATATGTCTACCATCGTTCGGTCAGAGTCT
+
345:5:>CA@@;:9=@9;29:49945==:=@@A;:19=@BBDCCD@CC@B@CBBBBCDD3B?BBBCECCAABA=@@??@@?,;;5;=ABB;CBB@BDBCACCCC@B?BB@;<;?BC@@AABBB<<<CCCDDADDA@>ABCAAACC@B@C;;:;BBBAABC@DBBAAA?BC?????BBBED<A??9=>=>=(:7<>>==77788(7;ABC=6=79977728255578285::C9>8:5:>>??A>>>;;888?????@@======;;:;=A;;;7;?AAAA???
@ATNG8:04620:05307
GATGGTAGGAGACACGTCGCACACGTACTCATTCGTTTCGGAAGAGACAGGTACGTTAATAGTTAATAGCGTACTTCTTTTTCTTGCTTTCGTGGTATTCTTGCTAGTTACACTAGCCATCCTTACTGCGCTTCGATTGTGTGCGTACTGCTGCAATATTGTTAACGTGAGTCTTGTAAAACCTTCTTTTTACGTTTACTCTCGTGTTAAAAATCTGAATTCTTCTAGAGTTCCTGATCTTCTGGTCTACGCTCGTCGCGCTACCATCGTTCGGTCAGACGCT
+
859A<A:9444449:<:;?@@==<=A=@@BAB?ACCC?CCAD?BBBBBBD@CCCCC89;:BDD@C@CCCBBBC=B@BCCDC1782?==?2?CAA?BA@=@A<??BAAA?AAAABBBE?CAB?B?@@@A??>B=BBBB7;;=A;;;;;AAA@;;;B:==><>?=A<@?>>>@@@>8;8988)84:4:=>=>/?:::A3::?886:::>4::::)7;;97276;<49::@>>>=A=<;;@BB=A??<?@???A@@@;;;=>?==>E<>>>@@<>><@==6///=7
@ATNG8:04622:05302
GATGGTAGCACGAGTCACTCATATCCAGAAGATCAGGAACTCTAGAAGAATTCAGATTTTTAACACGAGAGTAAACGTAAAAAGAAGGTTTTACAAGACTCACGTTAACAATATTGCAGCAGTACGCACACAATCGAAGCGCAGTAAGGATGGCTAGTGTAACTAGCAAGAATACCACGAAAGCAAGAAAAAAGAAGTACGCTATTAACTATTAACGTACCTGTCTCTTCCGAAACGAATGAGTACGAGAGAGCACACGTGTCTACCATCGTTCGGTCAGAGTCT
+
><<<:C>BBCCC?CCDCBBHBBB@@<@@@=@BCC::;;@CBABABBABFAD@BBBCCCCC5B?BCABACBCCBB;??;;<<<);=99:===0=B>=@BBBBBBCDAC?BBA@AA@BBAABCCCDCCCCCCCC@CC@@<A:::@B@?=AADCC@CBBCECCB?BBBBAA?BC>999=@BABB=A??;999999%9?;>A@BDCEAA<>:>>??=C<;;ACE?ABBBBBB?B?DAB<@?B?BBAACBBBBCCBBBBBBBBAAABBBBD@A@?:=88829@@BCBAAA
@ATNG8:04591:05367
GATGGTAGCGCACACATAGATACAGTACTCATTCGTTTCGGAAGAGACAGGTACGTTAATAGTTAATAGCGTACTTCTTTTTCTTGCTTTCGTGGTATTCTTGCTAGTTACACTAGCCATCCTTACTGCGCTTCGATTGTGTGCGTACTGCTGCAATATTGTTAACGTGAGTCTTGTAAAACCTTCTTTTTACGTTTACTCTCGTGTTAAAAATCTGAATTCTTCTAGAGTTCCTGATCTTCTGGTATGACTAGTGTACTACTACCATCGTTCGGTCAGAGTCT
+
444<7<@@@B;;5@@CCCCBCB;;6>=<AABC?BCCC?CF@D@@@ACCCE>BBCDCAC@CAB@4:6;;5==??@C9;@DED1<A;:9CC=??@B=B9;:6B@CBBBBB>BBCBBCCC?A@C=@=AAAABCCDACC@@:;;BBBBCCCCCBDBBCCADBD?@@?B8;;BBBBC@@=AAAAA:B>B@BCCCC1A@BBB=BBCCMIKCBC?BCCG5CCEGC@C@BB?BBA@@@B>A@DB@A@C?BBBACCCI;;;C<<;AAABBAAAD@AB@BC?AA@CCCJCCC;;
@ATNG8:04594:05350
GATGGTAGCAGACGTGACAGAGCGCCAGAAGATCAGGAACTCTAGAAGAATTCAGATTTTTAACACGAGAGTAAACGTAAAAAGAAGGTTTTACAAGACTCACGTTAACAATATTGCAGCAGTACGCACACAATCGAAGCGCAGTAAGGATGGCTAGTGTAACTAGCAAGAATACCACGAAAGCAAGAAAAAAGAAGTACGCTATTAACTATTAACGTACCTGTCTCTTCCGAAACGAATGAGTACCTCTCAGACGCTCGTCCTACCATCGTTCGGTCAGAGTCT
+
@::<?>DBCBCCBB=BBAB96955;5999=>@@@@B=A?BB;;;@A>@@?A>99773999'81333::;;;888188@CDDD5@@<>;@@@4@@A;?;59595;;:?<>>;>BB@?;?:=@??ACC@A@AAA=B@:;7:@>@BA::8;=@@>;?@@=??9:58??;@A>AA=A@?<@@?AA=BBB?BBCCCC)BB???>CB@@<<+/+/9;;5=66;;;;=00000:;6=9<<<4<<<284::9996//0::=@@=?77577.7;;29877=9>>9??@@@@???
@ATNG8:04596:05361
GATGGTAGGAGACACGTCGCACACGTACTCATTCGTTTCGGAAGAGACAGGTACGTTAATAGTTAATAGCGTACTTCTTTTTCTTGCTTTCGTGGTATTCTTGCTAGTTACACTAGCCATCCTTACTGCGCTTCGATTGTGTGCGTACTGCTGCAATATTGTTAACGTGAGTCTTGTAAAACCTTCTTTTTACGTTTACTCTCGTGTTAAAATCTGAATTCTTCTAGAGTTCCTGATCTTCTGGTATACACACTCGCTCGCTACCATCGTTCGGTCAGAGTCT
+
:5:@7;;B?BCBBCB;;;BBA;:;BB@BBBBB?BDCC=CCAC@CECCBBB@DDA@@AG@BACC@C@B;::BBBBE?BBCEE1??>A??:5;BBF@BB@<@@-00:===:?BBCDBAB=BBB@B?>>>>>>CB==>>@7;;AAAA@@@;:;A=8885;;=8<A:?7;;@@@@@@?895556,67=687888(/9///)////668<<:/786(2565=8>:>=9=???@@A=A<>>@@@@<???=AAA???>>>>>????@===?5;:;?@;@A<>>CCCDC;;
@ATNG8:04596:05365
GATGGTAGCGCGACGAGCGTAGACCCAGAAGATCAGGAACTCTAGAAGAATTCAGATTTTTAACACGAGAGTAAACGTAAAAAGAAGGTTTTACAAGACTCACGTTAACAATATTGCAGCAGTACGCACACAATCGAAGCGCAGTAAGGATGGCTAGTGTAACTAGCAGAATACCACGAAAGCAAGAAAAAAGAAGTACGCTATTAACTATTAACGTACCTGTCTCTTCCGAAACGAATAGTACGTGTGCGACGTGTCTCCTACCATCGTTCGGTCAGAGTCT
+
@??D@CCBBBAABBBCBBCCGCICG?CCCBDCCC@@?@@CBCBBAB>CC>B@AAACCCCC3B?BBBBBCCC===;=BBCEEF5@@?A@DGG<CCCACCCCCCCBB?C@BC@BBB?BBBBBCBCCCDCCBBBC?CCBB?BBCCBBAB?B?C??>@BBCBBBC?BBBCBA??9999<@@???8=993::9:::%:?<?:79DBBA?<?:>>BD;?:?ABBC?BBBBACC?C=ACC=CBB?BBBC???BBBBBBBBBBBBAAC?BAA=>?@AA:::7;>ACCCAAA
@ATNG8:04597:05337
GATGGTAGTGTCATATGAGAGTGTGTACTCATTCTTTCGGAAGAGACAGGTACGTTAATAGTTAATAGCGTACTTCTTTTTCTTTGCTTTCGTGGTATTCTTGCTAGTTACACTAGCCATCCTTACTGCGCTTCGATTGTGTGCGTACTGCTGCAATATTGTTAACGTGAGTCTTGTAAAACCTTCTTTTTACGTTTACTCTCGTGTTAAAAATCTGAATTCTTCTAGAGTTCCTGATCTTCTGGGATGTGTGCGCAGTGCCTACCATCGTTCGGTCAGAGTCT
+
:=CC?CD@BBABCCBCDKLI;<;BBC@@@C@@=@BB<BA=B>A@@@<BA>>@>00+/499<D?C@DCCCB;;9A9>=>>>(499)49;;4==BB@CCC?CC:;<BBEE@CBCCCBCC?BBB?B?CCBCBCAA>BBBC@FBBBCBBBCCCBBBCCC@BBB@CC@B?CCCBBCCCB>BBCBB9B=B6;;@BB0ACDFF>B@AABBBCCB?BBBB0BAAAB@B?BB@BBB@@@C@C@BDCDBC@BBCC;B;;;BCCCCCCBCBB@BBBACDCCCAAA?BCBCDDAAA
@ATNG8:04603:05366
GATGGTAGCGAGCGAGTGTGTATACCAGAAGATCAGGAACTCTAGAAGAATTCAGATTTTTAACACGAGAGTAAACGTAAAAGAAGGTTTTACAAGACTCACGTTAACAATATTGCAGCAGTACGCACACAATCGAAGCGCAGTAAGGATGGCTAGTGTAACTAGCAAGAATACCACGAAAGCAAGAAAAAGAAGTACGCTATTAACTATTAACGTACCTGTCTCTTCCGAAACGAATGAGTACGTGTGCGACGTGTCTCCTACCATCGTTCGGTCAGAGTCT
+
A@BE@CCCCBB?@@BDBBEDCCCBC@FICBDECB@A?@?BBDCCCC?CB?B>BBCCCCCC5C@ECCBBBCBAAA;BA@CBB;CFGD?@@@9ABC@CBABCBC:99;ABB@BBB@CEDDCA@@ACCCCCCBB?CCCC>AACBEDCC?C@CAA>ACEGCCCC@CCCCCC>AA?CBB>AACBC<?><899898.9A?BBBBBBBAB?@>@A@@=A>ABCCEBAAAA@CB@C?BDE>D;;:;CBCDBBBBBBBBBDDBBBBBBB?BBB@B@BBB@BB?BCBBBBBBB
@ATNG8:04612:05335
GATGGTAGCTCACGTACGTCACACGTACTCATTCGTTTCGGAAGAGACAGGTACGTTAATAGTTAATAGCGTACTTCTTTTTCTTGCTTTCGTGGTATTCTTGCTAGTTACACTAGCCATCCTTACTGCGCTTCGATTGTGTGCGTACTGCTGCAATATTGTTAACGTGAGTCTTGTAAAACCTTCTTTTTACGTTTACTCTCGTGTTAAAATCTGAATTCTTCTAGAGTTCCTGATCTTCTGGAGATACACATGATACTCTACCATCGTTCGGTCAGAGTCT
+
?;??>@CDDCCCAABC;9;DFCCCCCCCCB?>:>>?@:ACBD@CCBBBCCACCCBB@BACBBB@B@CBBBCBBBB=?????.<?<A?>?:?CCC@CCC?BB<AAACBB?ABBBCBBB=BAB@B@BB>BB>>A<A@@@9=<A>>>@<<=AAA>>>@<:::===:>=?>>AAAABB:<====1<9>8;;;;;*:>;;;3;;;;??A=>=1988)6::;>;>:>@<@@DD?>><@<@A@@AA:>>>=??@@@@@??>>>===AAAAA:==???688<@@CDBBBBB
@ATNG8:04617:05353
GATGGTAGCTCACGTACGTCACACGTACTCATTCGTTTCGGAAGAGACAGGTACGTTAATAGTTAATAGCGTACTTCTTTTTCTTGCTTTCGTGGTATTCTTGCTAGTTACACTAGCCATCCTTACTGCGCTTTGATTGTGTGCGTACTGCTGCAATATTGTTAACGTGAGTCTTGTAAACCTTCTTTTTACGTTTACTCTCGTGTCAAAAATCTGAATTCTTCTAGAGTTCCTGATCTTCTGGACAGAGTGTGCAGATACTACCTATCGTTCGTCAGAGTCT
+
444:58:?99:556<>===?@=====<<4555.5599)55.616>>====<665@?4905<<<9>9<<;;:;;::533333$38-339:195434933-3>2373377,33::::?A>@AA@B?BB?><=6//(/8:)//66==?>><<9665//)/8:6692727:>>;;;<A;<=<<3;/7/66==>/@>88=4=<=/..3..255666(6222928,..26....33.3.5=;:9949::5552//5///5//55577788)////5957/22;<<<<B>
@ATNG8:04624:05352
GATGGTAGCAGACGTGACAGAGCGCCAGAAGATCAGGAACTCTAGAAGAATTCAGATTTTTAACACGAGAGTAAACGTAAAAAGAAGGTTTTACAAGACTCACGTTAACAATATTGCAGCAGTACGCACACAATCGAAGCGCAGTAAGGATGGCTAGTGTAACTAGCAAGAATACCACGAAAGCAAGAAAAAGAAGTACGCTATTAACTATTAACGTACCTGTCCCTTCCGAAACGAATGAGTACGTGTGCGACGTGTCTCCTACCATCGTTCGGTCAGAGTCT
+
8:AC@@CDCD;:9;;;CBCECCAAA=@AA?BAAA;;6;@CCCBBAA?AC?B@???BDCCC2C@BBB???BBFHE>BABBCCC5CC@C@CCC;CCC@CCDEECCCC?B?CE@BBB=@@AABBBBBBBBBBBBCABBBB>A@BBBAAA=A=A@@=@CBCBCCC@DBBBBB?CB@CCD;??CBB=????CBCCC2BB?BBBBBBB>@<@<>>@@=B=>>CBB?ADBCB=B@B@CCB>AAA=9:9BAAAAABB???CCCCCDDBA?@@@=A@@@B<8768GCCCBAAA
@ATNG8:04626:05356
GATGGTAGTATATCGCGTCGCTATCCAGAAGATCAGGAACTCTAGAAGAATTCAGATTTTTAACACGAGAGTAAACGTAAAAAGAAGGTTTTACAAGACTCACGTTAACAATATTGCAGCAGTACGCACACAATCGAAGCGCAGTAAGGATGGCTAGTGTAACTAGCAAGAATACCACGAAAGCAAGAAAAAGAAGTACGCTATTAACTATTAACGTACCTGTCTCTTCCGAAACGAATGAGTACATAGATATACGTATAGCTACCATCGTTCGGTCAGAGTCT
+
:8;B255BB>B?@;;@<@AAAABBG<CCC@BAAA;;2:29@@;;;>:?>:>559944999'4249<=<>>><<<398=>???0@C=@9===*95@>@999?=9>>;@=A@=BAB?BB@@@DDCCCCCBBBBB?BB<<9;@@?AA??<@?B;<:;BBABCCD@BBAAAA>AA?A@@799AAA;@9:3:???>.@A>???BBB?>@<@8;;==1817=;;:4:>>@>?A>B@BBB>BAA=837>@@AACCCCBBCCCB@=>=AAAAB=;;;8:5:A@CBBBBCBBB
@ATNG8:04627:05360
GATGGTAGAGTACAGTGTAGTAGACCAGAAGATCAGGAACTCTAGAAGAATTCAGATTTTTAACACGAGAGTAAACGTAAAAAGAAGGTTTTACAAGACTCACGTTAACAATATTGCAGCAGTACGCACACAATCGAAGCGCAGTAAGGATGGCTAGTGTTACTAGCAAGAATACCACGAAAAGCAAGAAAAAAGAAGTACGCTATTAACTATTAACGTACCTGTCTCTTCCGAAACGAATGAGTACTATGTAGAGCTCTATACTACATCGAATCCTCTTAGTCT
+
BBAC@CBAADCBCBBBCCCCCECCCACCEBCCBBBB>B@BBBCCCC@CD@C@AAA@A@AA2A?DCDBBAAABCC:==<;;;;*4?9@9CGD;DDFACABACCCBB@C@DD@DBC?CCCCBBBCCCCCCBB@@>@CCC>BACBBBBB>B@@@@?CBBCCCD?BBCCCGG@::7:A>;>?9899*999399::::%:<;<?<>@@DHD>;78:==4=:==BDD@DB@@@BA;@;?@>6?::8:AACDCCCCBBBBBBCCCBB@A@;;;=@@@A@=AA<==<<>A999
@ATNG8:04630:05368
GATGGTAGAGAGACTGTAGCGCACCCAGAAGATCAGGAACTCTAGAAGAATTCAGATTTTTAACACGAGAGTAAACGTAAAAAGAAGGTTTTACAAGACTCACGTTAACAATATTGCAGCAGTACGCACACAATCGAAGCGCAGTAAGGATGGCTAGTGTAACTAGCAAGAATACCACGAAAGCAAGAAAAAGAAGTACGCTATTAACTATTAACGTACCTGTCTCTTCCGAAACGAATGAGTACTATGTAGAGCTCTATACTAATCGTTCGGTCAGAGTCT
+
:55<9<BBABBFDCCCCEEDC;=;K>BDFACBBBCD?B?AAACCCC@CD@B=@@???@@@.A=AACCABABBDD:??@@?@?0@A<@?CDC<CDD@CBBAACC;;:;@CC@DBB@CBBBCCDBCCBBBBBAA=AA;;7<BBBAA;:7;@CBB@BCCCBCCCABBB???>AC?????A@???8>??<@CCCC2DD@C:9:BBB@@<@;>>AA<?<=>BBA@CCBBBCB@B?BBA<A::89BACCBBAAABBBBCBBB=A@@@B>>9=A;?<?A>AFDECCAAA
@ATNG8:04593:05376
GATGGTAGTATATCGCGTCGCTATCCAGAAGATCAGGAACTCTAGAAGAATTCAGATTTTTAACACGAGAGTAAACGTAAAAAGAAGGTTTTACAAGACTCACGTTAACAATATTGCAGCAGTACGCACACAATCGAAGCGCAGTAAGGATGGCTAGTGTAACTAGCAAGAATACCACGAAAGCAAGAAAAAAGAAGTACGCTATTAACTATTAACGTACCTGTCTCTTCCGAAACGAATGAGTACATAGATATACGTATAGCTACCATCGTTCGGTCAGAGTCT
+
345<:>BBACBBBCCDDDCBBBCCCACBB?BBBA?@<@?BBCCCCC@CC@C?BBBCCDDD5B?BBCCCCCCBBA8=<9::::*;@<?>BCB;BCCABBBCCBB::8;?BB@DBB?BCCCCCCBCCCCBBBBB@CCCC<??CBBCCA>D@DBB?BBBCCCCC@CBBCBC???>@CB?CCBBB>A?>;9:9999%9@;=>>?AACBB?@<AABA<?<<<A@@<@AABCCC@C@CCB>BBC@???CCCBBADCBBAAABBBCA???@AA<A=>>B@BB@BCBBAB>>>
@ATNG8:04601:05411
GATGGTAGTCTCAGATAGTCTATAGTACTCATTCGTTTCGGAAGAGACAGGTACGTTAATAGTTAATAGCGTACTTCTTTTTCTTGCTTTCGTGGTATTCTTGCTAGTTACACTAGCCATCCTTACTGCGCTTCGATTGTGTGCGTACTGCTGCAATATTGTTAACGTGAGTCTTGTAAAACCTTCTTTTTACGTTTACTCTCGTGTTAAAAATCTGAATTCTTCTAGAGTTCCTGATCTTCTGGTCTACTACACTGTACTCTACCATCGTTCGGTCAGAGTCT
+
5--/5/44:=@566=>>>666;;;<=@=>==@7@59965=7=6;;<<<;;59::9904.4;49468<<>;<;=>>265<<<+@B;?:@@9?///)//72772955445.5=<55555.5443939;<<<<>@<@>@@:>BB@@@ABA:;999999.9:<6<<*/)///59;;;>9555<<+949555555$5999909995555555.5555$55455.57995;<<:::<7?5>8:=::5:><6?;@>>@@:99:99;;;?>=:49///72//)/8:::::9/
@ATNG8:04609:05384
GATGGTAGAGTACAGTGTAGTAGACCAGAAGATCAGGAACTCTAGAAGAATTCAGATTTTTAACACGAGAGTAAACGTAAAAAGAAGGTTTTACAAGACTCACGTTAACAATATTGCAGCAGTACGCACACAATCGAAGCGCAGTAAGGATGGCTAGTGTAACTAGCAAGAATACCGCGAAAGCAAGAAAAAGAAGTACGCTATTAACTATTAACGTACCTGTCTCTTCCGAAACGAATGAGTACGTGTGACGTACGTGAGCTACCATCGTTCTGTCAGAGTCT
+
A>@@=@BBBEDDCCC@@@BBBACAB=BIHBCBBCCC@C?AABBBBC@BB?B?BBFBBBBD3A?BBCBBBAB@AA9@???@?@,;;5:4:;;*:@B?BBBBCCCCB>A>AA>A@@=@BDCDCCCCFCCBBB@@<@CAA7;;@BCB@@=@?CBB>@@B;;:CDAECCAAA@CC?>?86;>=>?8<<8<@ABBB3BB?BABBCBBBB?>;===>9=8=>AAA?BB@@@AA=?=@BF>BA@=ABAABCBB@@?BCCCCCCCBBBBBCBB?BBAAA?BBBBBBBCCBAA
@ATNG8:04613:05418
GATGGTAGAGTATCTTGTGTATCTCCAGAAGATCAGGAACTCTAGAAGAATTCAGATTTTTAACACGAGAGTAAACGTAAAAAGAAGGTTTTACAAGACTCACGTTAACAATATTGCAGCAGTACGCACACAATCGAAGCGCAGTAAGGATGGCTAGTGTAACTAGCAAGAATACCACGAAAGCAAGAAAAAAGAAGTTACGCTATTAACTATTAACGTACCTGTCTCTTCCGAAACGAATGAGTACTGTATCTATGTGTGCGCTACCATCGTTCGGTCAGAGTCT
+
A@@A=@849444:;=7666>B>=A@.507)///9//)58;:;;///3//)/5//344;;;+<8<<=BBBBCBAB=@=?ADDE3DD=B2999&55929CCBCCB9;69:=>9??>::>;;<===>CCCCCCCC@BAA@7;;@@@A;:6;>A@@=@CAAAA@@=@??BA@::9387938988818773699:::%:;6/0*0:>?<=?9;4:696/51259CC?CC@:;9C?B>BBC<:=>4887ABBABBA@?@AA989CA@?00/=?5977;B?=858<<99;799
@ATNG8:04621:05392
GATGGTAGACATATCGTACTCTCTGTACTCATTCGTTTCGGAAGAGACAGGTACGTTAATAGTTAATAGCGTACTTCTTTTTCTTGCTTTCGTGGTATTCTTGCTAGTTACACTAGCCATCCTTACTGCGCTTCGATTGTGTGCGTACTGCTGCAATATTGTTAACGTGAGTCTTGTAAAACCTTCTTTTTACGTTTACTCTCGTGTTAAAAATCTGAATTCTTCTAGAGTTCCTGATCTTCTGGATACACTCATGTGCACCTACCATCGTTCGGTCAGAGTCT
+
45<>:CBBCBBBCBBCDCCCCJGEJDDFKCAB?ABBD?DC@B@@A@DCBB@BCCAA>A?BBBC@B@BBAADFDBB7??:::+:B7BBBA;A889;??A?BB?BACBBB>AABB?AAA=CAA;A=AA===???<>>>A<@??A@@===AAAA>>>@<6879::3::>?@???AAA:>;;;:/:4;5;@AAA/?????9?BC>==?>7758EEK/A>>>A;A=DB=?@@AA@@;@=DBAA;:6;AA>AAA@A@@@>>>>>>>D;@@A<;;;@@;>><>@@AAA===
@ATNG8:04629:05383
GATGGTAGATATATGCACGCTCTACCAGAAGATCAGGAACTCTAGAAGAATTCAGATTTTTAACACGAGAGTAAACGTAAAAAGAAGGTTTTACAAGACTCACGTTAACAATATTGCAGCAGTACGCACACAATCGAAGCGCAGTAAGGATGGCCAGTGTAACTAGCAAGAATACCACGAAGCAAGAAAAAAGAAGTACGCTATTAACTATTAACGTACCTGTCTCTTCCGAAACGAATGAGTACACATCGTCGTGTCGTGCTACCATCGTTCGGTCAGAGTCT
+
:<AC@BBBCCCCBCBBBCCCFCDCC?CCCABB@@A@2:.49::A>C@CC?C?BBACACCC+A<CDDCBA@A@?C9<<<<A?D+@A=@5;;;*:@B>A;;:AA?@@=@?CD@BBB?BCBBBCBBBBBAAADDC@CCA@<@BBABA@@<A?B@@=@@BDDDFC@CBB???;?A=999?AA9948<<89999:9%9=;>?=@CCC?><>>?@??9?=A???AACBAACCC?A?BEF>B@@=@CBBBBBBBCCBBBF@@@BBBCBBBAA?B????<???BBA??????
@ATNG8:04586:05444
GATGGTAGTGCGTGAGAGAGAGACCCAGAAGATCAGGAACTCTAGAAGAATTCAGATTTTTAACACGTAGAGTAAACGTAAAAAGAAGGTTTTACAAGACTCACGTTAACAATATTGCAGCAGTACGCACACAATCGAAGCGCAGTAAGGATGGCTAGTGTAAACTAGCAAGAATACCACGAAAGCAAGAAAAATGAAGTACGCTATTAACTATTAACGTACCTGTCTCTTCCGAAACGAATGAGTACGTGTGACGTACGTGAGCTACCATCGTTCGGTCAGAGTCT
+
=>@A>A?A@@ABB@@@@@@==B@;;1555.5:9<<<*/)/77/;6<8::.95433::;;;+;47:@0//;;:99>3=873333$38285;<</<@<5:;9;9@@AB?B?BC@BBE?CBA@@ABB@AABBBBBB?BBAA=ABAAA;;:49;@>?;ABA=@@;;;/;;9;;<75525<;7;<;;;4:=<8;;<<<,=@A>???@A@B;<:;?BBBB>B>BABBC=;;::;=@;?;;;:-5@<<@A<@BDCDA??@CDGEBBBCCBBADDD@CBCBB=???BAACEA;<;
@ATNG8:04590:05433
GATGGTAGCTCACGTACGTCACACGTCTCATTCGTTTCGGAAGAGACAGGTACGTTAATAGTTAATAGCGTACTTCTTTTTCTTGCTTTCGTGGTATTCTTGCTAGTTACACTAGCCATCCTTACTGCGCTTCGATTGTGTGCGTTCTGCTGCAATATTGTTAACGTGAGTCTTGTAAAACCTTCTTTTTACGTTTTACTCTCGTGTAAAAATCTGAATTCTTCTAGAGTTCCTGATCTTCTGGACGACGCGCACTGACACTACCATCGTTCGGTCAGAGTCT
+
?;AD:BBBBBCDBBBDBBBCB@;;;@ABBAA>BBBB>CBAD@CAAABBBACCCCC?@?@CDC@C?;;;CBABBB>AADDD2AA=AAAA<ACCC?@@B?BB9;:AAAA>AABACCCC>BBB?B?BDBBBA>C<AAAB<>8::=9:99::;?===@<=>==BB<@<@@?????;;7:@@AA6@;>:89888(8>8888)9:<===;;///>>;)7355:4937748;=:9993749;88//+-88487///=;799///<98=;:61688661//(/559<@776
@ATNG8:04592:05424
GATGGTAGCTCGCTGATGATATCTCCAGAAGATCAGGAACTCTAGAAGAATTCAGATTTTTAACACGAGAGTAAACGTAAAAAGAAGGTTTTACAAGACTCACGTTAACAATATTGCAGCAGTACGCACACAATCGAAGCGCAGTAAGGATGGCTAGTGTAACTAGCAAGAATACCACGAAAGCAAGAAAAAGAAGTACGCTATTAACTATTAACGTACCTGTCTCTTCCGAAACGAATGAGTACTACTCTCAGAGACACACTACCATCGTTCGGTCAGAGTCT
+
CCBB?BDCBBBCCCCBCCBBBBBBD@CCGACCCCAA=A?BCCCCDC@CC?C?AAAAAAAA2A=BBAACBBBBA?6<<9:;;;*;@=A5;;;*:BB?DBABBBC;99;@DC@DCC@CCCCBCBDCCCCCCCCC@CCBB?BBBBBBAA>B@CBB@BBCCCCCC?CCCAAA?BD@BBB?BBBCC:@?<899888(9?>B?>>BCB@?=D<>=>?=B=@?BBC?BBAAAAF?C?DCC>CDC?CCAABCCCBBBBBBBBBBBDBBBBB<=9=BAAA:?><@@@AAB>::
@ATNG8:04593:05468
GATGGTAGGCGTGTGAGAGTCTGCCCAGAAGATCAGGAACTCTAGAAGAATTCAGATTTTAACACGAGAGTAAACGTAAAAGAAGGTTTTAACAAGACTCACGTTAACAATATTGCAGCAGTACGCACACAATCGAAGCGCAGTAAAGGATGGCTAGTGTAACTAGCAAGAATACCACGAAAGCAAGAAAAAGAAGTACGCTATTAACTATTAACGTACCTGTCTCTTCCGAAACGAATGAGTAACTATGTAGAGCTCTATACTACCATCGTTCGGTCAGAGTCT
+
888:7;5904:7;///:::666>>>5>@=09559594949=>@==<:=@+0)0=;;:::-9<=??<?>=?==918=7000)/0*/)000(0(/:4:8<<88=DC?F?BC>AA><>>@A>>>>==@@;;;?B;>>@A<?::9/////)/59<A?BB:98>BC?CAAABB@@@;??@9>>:::+999289898(7;5;?<955///3858==D:=8=>9884:89887:07/59=3<8908:99//(/;;;;==@@?@BBBAAAA99939ACCC=>?388;:<<=76
@ATNG8:04597:05453
GATGGTAGGAGACACGTCGCACACGTACTCATTCGTTTCGGAAGAGACAGGTACGTTAATAGTTAATAGCGTACTTCTTTTTCTTGCTTTCGTGGTATTCTTGCTAGTTACACTAGCCATCCTTACTGCGCTTCGATTGTTTGCGTACTGCTGCAATATTGTTAACGTGAGTCTTGTAAAACCTTCTTTTTACGTTTACTCTCGTGTTAAAAAATCTGAATTCTTCTAGAGTTCCTGATCTTCTGGCGCGTATGTATGTCGCCTACCATCGTTCCGGTCAGAGTCT
+
344<8<AA?B@@@BBA@AFCCBBBCBDCDEBB@BCCJ>DD?B@CCDBBBC@CDCBB?B@DCCC@C?CCBBCBBBC@AAAAA2@?;?99:29CAB?BBB@BB>BBBBBB?BBBBAAAA>AAA<@?@AA>>>>>=C@?><AAD;DB====CDCBBBB>AAA=AA>@>;;;??BBBB>==>>=/=5:7;>FDF/A@@@A7:;;==<9;//)-----$--//8384:>4522==22,2,258://,/8://65777=A<;///98;4?960///59)/)/2535966---
@ATNG8:04601:05449
GATGGTAGAGTACATGTGTATCTCCAGAAGATCAGGAACTCTAGAAGAATTCAGATTTTTAACACGAGAGTAAACGTAAAAAGAAGGTTTTACAAGACTCACGTTAACAATATTGCAGCAGTACGCACACAATCGAAGCGCAGTAAGGATGGCTAGTGTAACTAGCAAGAATACCACGAAAGCAAGAAAAAGAAGTACGCTATTAACTATTAACGTACCTGTCTCTTCCGAAACGATGAGTCATAGATATACGTATAGCTACCATCGTTCGGTCAGAGTCT
+
:<=??A?@AGGCCC9;;BBBBBCF@FCD9<;CBAA=@=@@CCCCD?BB@C@DCBA@@@@2@?BBBBBBCCCCC;@@;;;;;*;;552555&5::5<96:CCCEC@C@BB@BBB@CCECCBBCCBCCCCBBB?BC;;:;ACCAAAC?C@CCC@BBBACCCC@CCBBBDACD?@@A@BEAAA<@>>998888(8?<AAAACDB>?1818>>>:?;>>@AA@BCA@@?@;=9?@@9CABBBB???EBBBBBBBCBBBBBBBCD>>:>>>>?;;;7;=ACAB???
@ATNG8:04603:05453
GATTAGTATAGAGCTCTACATAGTACTCATTCGTTTCGGAAGAGACAGGTACGTTAATAGTTAATAGCGTACTTCTTTTTCTTGCTTTCGTGGTATTCTTGCTAGTTACACTAGCCATCCTTACTGCGCTTCGATTGTGTGCGTACTGCTGCAATATTGTTAACGTGAGTCTTGTAAAACCTTCTTTTTACGTTTACTCTCGTGTTAAAAATCTGAATTCTTCTAGAGTTCCTGATCTTCTGGGCTGCGCTGATATGCGCTACCATCGTTCGGGTCAGAGTCT
+
95;8<ABBBCBCEBBBCCCDCCCCCCCDAA>ADDD=BB?B@@?ABBCC@CCCCB?C@CBBB>B?CCB?>>CBB>BBBBB1BD@@A@B=CBBCACBB>@B;>>?ABB@BDCCA@@>7==A;A;>>>>?>>>;>>?A066AAA@@@A@@@?@==@0///6;=9=7?>>=@AA;;7:>>BA5A;A<AAAAA/AB===299:///;:;@;@DCB/A>>>C<A<AA=>>>???B=B;AA@===///<<6<//8?;;;??;;<@:66--+---772///)/:9:9;;><
@ATNG8:04609:05450
GATGGTAGCTCGCTGATGATATCTCCAGAAGATCAGGAACTCTAGAAGAATTCAGATTTTTAACACGAGAGTAAACGTAAAAAGAAGGTTTTACAAGACTCACGTTAACAATATTGCAGCAGTACGCACACAATCGAAGCGCAGTAAGGATGGCTAGTGTAACTAGCAAGAATACCACGAAAGCAAGAAAAAAGAAGTACGCTATTAACTATTAACGTACCTGTCTCTTCCGAAACGAATGAGTACGTGTGACGTACGTGAGCTACCATCGTTCGGTCAGAGTCT
+
34:B7;;CCB>>>BCBCD@A@CB;;6:BC=CBBC;;8;4;AA@@AA=?@4;4;;98<<<<,<8==?888?=;>?8?A?>@@@1@C@C?BBB7BBB<?;69B;9;C@C@BC@CED>@@@@@@AACBAAABBBB?BB;;;<CCCFECC<@<@;;6;CBBCCCC?BDBA??<??;?AA499:9:2:@A?CAAAAA)C@=00/:;;?AA7:7::@@<@=@@BBB=A@A;;9CAD799C9=8839??787@@@BBBBBAA????;@00/::=?BCBB?>?8>???>?<//
@ATNG8:04610:05424
GATGGTAGACACGTGTGCTCTCTCGTACTCATTCGTTTCGGAAGAGACAGGTTCGTTAATAGTTAATAGCGTACTTCTTTTTCTTGCTTTCGTGGTATTCTTGCTAGTTACACTAGCCATCCTTACTGCGCTTCGATTGTGTGCGTACTGCTGCAATATTGTTAACGTGAGTCTTGTAAAACCTTCTTTTTACGTTTACTCTCGTGTTAAAAATCTGAATTCTTCTAGAGTTCCTGATCTTCTGGGATGTGTGCGCAGTGCCTCCATCGTTCGGTCAGAGTCT
+
55;C:BBBCCCCB>C;69=@CBBBCAAABA;<8<DEF?DD@D@DCBBBBCADACCC?A?BECC?C?AACCCCBBCABBBBB3BB?BBBB>BCDC?AAA?BB?BBAABB?BBABBABB?B>E<?<?A@@@AAA=@@@A:>=A@>>>@@@@@=:;:;5:==;==:>=AAA@@@@??=>??DD;D=A7;;>>=+<<888)9;>===?===:>DFC*=588;;A;AA:AAA>:::=A;A?;<>E:889;1;///;;<>>>?ABAB<@@=>:9::,//38=88>@@>>
@ATNG8:04610:05443
GATGGTAGCTCACGTACGTCACACGTACTCATTCGTTTCGGAAGAGACTGGTACGTTAATAGTTAATAGCGTACTTCTTTTTCTTGCTTTCGTGGTATTCTTGCTAGTTACACTAGCCATCCTTACTGCGCTTCGATTGTGTGCGTACTGCTGCAATATTGTTAACGTGAGTCTTGTAAAACCTTCTTTTTACGTTTACTCTCGTGTTAAAAATCTGAATTCTTCTAGAGTTCCTGATCTTCTGGACGACGCGCACTGACACTACCATCGTTCGGTCAGAGTCT
+
:5;A7<ABACCB9;6=565BB@@@CCBDAA;;9;BDD?ED@C@AABCCCCABBBCD@B@BCCC?C?BCBBBB@?<:9999:):>=AACC>CCCC@BBB?BA=??CC??<?BAABBBB?BCC?C?BB@BB@@@<AAAA;@@AA=<88:::;??>>><;;;=BB;><>@AAAAA@@;>;;;;/;:=:>>>=>/>@@BD;D;;;?AA@BC5;;;;+:;;;=:=<@@=A@@????;>;?@==;;7;>E>ED;;;?;;;>?>>@====>@;??>??;>A=>>>@@??>>
@ATNG8:04612:05449
GATGGTAGGCACTGCGCACACATCCCAGAAGATCAGGAACTCTAGAAGAATTCAGATTTTTAACACGAGAGTAAACGTAAAAAGAAGGTTTTACAAGACTCACGTTAACAATATTGCAGCAGTACGCACACAATCGAAGCGCAGTAAGGATGGCTAGTGTAACTAGCAAGAATACCACGAAAGCAAGAAAAAGAAGTACGCTATTAACTATTAACGTACCTGTCTCTTCCGAAACGAATGAGTACTACTCTCAGAGACACACTACCATCGTTCGGTCAGAGTCT
+
//8?054=::;55::<<>>@@===@7@>>:=@@<99.9.5559;;;;??:B??@@BBBBB2C7;0=00/:7766.6844444$5949.555&55575;66>>=CC@C@AA?@BB@A@ACCCCCCBBBBCBBB>BA;;6;AA?@@BB=A>C<;9<BBBCC??=?BBBBB@BB?BBB@BBBB@:<<<>BCCCF3BB<??AAAA>>?8=8===><A<??B@@=@A???BB@B>AAC=ABA@DCCAB???BBBCBDDBBBBA>>::9@@<@@@@C=CC=>==;<96//
@ATNG8:04626:05465
GATGGTAGCGCGACGAGCGTAGACCCAGAAGATCAGGAACTCTAGAAGAATTCAGATTTTTAACACGAGAGTAAACGTAAAAAGAAGGTTTTACAAGACTCACGTTAACAATATTGCAGCAGTACGCACACAATCGAAGCGCAGTAAGGATGGCTAGTGTAACTAGCAAGAATACCACGAAAGCAAGAAAAAGAAGTACGCTATTAACTATTAACGTACCTGTCTCTTCCGAAACGAATGAGTACGTGTGCGACGCCGAAACGAATGAGTACGTGTGCGACGTGTCTCCTACCATCGTTCGGTCAGAGTCT
+
AAAB?BADAC@AADBBBDECABBDD?CCCADCCBCC@B@CBCBBBC>BD@E@BBAA?@@@/A>BBCCEBBBBBB9>>;9999':=999>>?7AED@BECCCBCCD?C?BC?BBB?CAAACDDCGCBBBCCDC?BB;:9;BBBCCCC?C@BBB@BCCCCCCC?BBBAAA@CB?BBD?B???>4;00)0/:::,00*8><BCB@@B:>:<::A=B=>>CCC@CA@@?BB@C?CCC=BBB?BBBKBBBBAABBDHCCAB>A@?8@BB?BBBCABBB???CCAAA@ABBBBB?BBC?@899A=>?<AACBBAB88
@ATNG8:04628:05428
GATGGTAGACACGTGTGCTCTCTCGTACTCATTCGTTTCGGAAGAGACAGGTACGTTAATAGTTAATAGCGTACTTCTTTTTCTTGCTTTCGTGGTATTCTTGCTAGTTACACTAGCCATCCTTACTGCGCTTCGATTGTGTGCGTACTGCTGCAATATTGTTAACGTGAGTCTTGTAAAACCTTCTTTTTACGTTTACTCTCGTGTTAAAAATCTGAATTCTTCTAGAGTTCCTGATCTTCTGGATAGCGACGCGATATACTACCATCGTTCGGTCAGAGTCT
+
45=>;=ABCCC@A@CA@A=DCCCCCBBBBCCC@CBBB>CJAE@BBCBBDC@CBBCCAD?BBBC@C@BBBCCCAAB?BBEDD2AA?CBBB=@B??:>881:>9<973;;6;BBBBABB@;:;=A=AAA@>>>><@>>=;?>A>??B>>>@@@?>==;:;;;?D=?;>AAADDCAB:=>@A@2?:>8<<;;;+;<<<<6=@@@@A>>>@;????/?:;;B=A<==:>BBB?>?;@=AAEA==9=AA<AAAAA<>>@@;;;E>>>>>>;?>:;::>A<>>>AAA<<<
@ATNG8:04586:05499
GATGGTAGTGCGTGAGAGAGAGACCCAGAAGATCAGGAACTCTAGAAGAATTCAGATTTTTAACACGAGAGTAAACGTAAAAAGAAGGTTTTACAAGACTCACGTTAACAATATTGCAGCAGTACGCACACAATCGAAGCGCAGTAAGGATGGCTAGTGTAACTAGCAAGAATACCACGAAAGCAAGAAAAAGAAGTACGCTATTAACTATTAACGTACCTGTCTCTTCCGAAACGAATGAGTACTATAGACTATCTGAGACTACCATCGTTCGGTCAGAGTCT
+
3::<?BA@AA;::@@BACBBBCCCC?CBFFFCFCCC@C?BAB@@@@<@A>A<@?::3333$34:;<BCAAA989+9@;;9:9':>;;5;;;*:?@=BAABCCCCD@C?CC?BCC@CBCBBCCCBCCCCCCCC@BCBC>A@BCBCAA>B@C@@>ABBBCBDD@DCCCAA>AC@CCB?BDCCC=BBB@BBBBA3AB?BBBBDBBBB7>9?;;;5;7;>BBBHBBAA@CC?B?BAA<A?@=@EDDCAAACBBB@AACCAAAAAACCCC?BBBBC@BB?BBBBCA:99
@ATNG8:04587:05478
GATGGTAGAGTACAGTGTAGTAGACACGAAGATCAGGAACTCTAGAAGAATTCAGATTTTTAACACGAGAGTAAACGTAAAAAGAAGGTTTTACAAGACTCACGTTAACAATATTGCAGCAGTACGCACACAATCGAAGCGCAGTAAGGATGGCTAGTGTAACTAGCAAGAATACCACGAAAGCAAGAAAAAGAAGTACGCTATTAACTATTAACGTACCTGTCTCTTCCGAAACGAATGAGTACATATGATACTACGTAGTAGCTCACCTAACTCGTTCGGGTCAGAGTCT
+
<<AB?ACB<5444/75---,,,,,--97729==9967:79CC@@?C@AA>A@CCCCBBBB3B@BBCCBBBD>>;3<<:;;;;';?=B499906BD@CCCIBBBBB?B@CDACCE@DBBBBEFCCCCCCCCBB?CCCC?BBBABBCB>A?B;;;;CCDCBBD@BDBAAA@DD?999;?>@@?899:>AGGDF2BB?B???BCCAA<>:>>BA=A=?@BCCACCBBABB=?=?CD<BBB?BABBA900;0//////6677;5888:85555(,,(,***-(---(---;;<<<<
@ATNG8:04589:05476
GATGGTAGTGTGTCTCTGAGAGTAGTACTCATCGTTTCGGAAGAGACAGGTACGTTAATAGTTAATAGCGTACTTCTTTTTCTTGCTTTCGTGGTATTCTTGCTAGTTACACTAGCCATCCTTACTGCGCTTCGATTGTGTGCGTACTGCTGCAATATTGTTAACGTGAGTCTTGTAAAACCTTCTTTTTACGTTTACTCTCGTGTTAAAAATCTGAATTCTTCTAGAGTTCCTGATCTTCTGGGGATGTGTGCGCAGTGCCTACCATCGTTCGTTCAGAGTCT
+
45<=7;;;;B>CA@<BBCCDDC<;;A@B=>0009<=8?C:B@DDCBCBB@BDDBB>BDCCCCAC@BBBBCCCCF?;;;;;.9B8@9;:,:<=>:@BC=AC9<;A@BB?ACBBCCFC@AA@=@=ABBB;;;B=BB;;8;ABAGCBBCGCGEBB@@=BAA?DB?B?BBBBBBBBD=@@BCB8A=B6::AAA0A>@@@-00ABBBCBAA5;;::*:@@BC7;6;A>BBB@@@C@C@CBAA;;5;0000)00/0/99:<<<<>>?:>??8;;///7///8<;=<@A?A
@ATNG8:04590:05472
GATGGTAGCTCGTGATGATATCTCCAGAAGATCAGGAACTCTAGAAGAATTCAGATTTTTAACACGAGAGTAAACGTAAAAAGAAGGTTTTACAAGACTCACGTTAACAATATTGCAGCAGTACGCACACAATCGAAGCGCAGTAAAGGATGGCTAGTGTAAACTAGCAAAGAATACCACGAAAGCAAGAAAAAGAAGTACGCTATTAACTATTAACGTACCTGTCTCTTCCGAAACGAATGAGTACTACTCTCAGAGACACACTAATCGTTCGGTCAGAGTCT
+
888>///<>=666;>==@;;?;6626>>=A9;6?<5:5:877:00*/8)/)/8344<<<+:4:<8889==:::3:00/;;;$//160699.7886<:9:7...3(.(.8277;38775555885:99855516655/555522255'5068<28585555;;3:222333(3;4333,33322'255.56666'22+292-----5(-(/:77176555;828<?<<9;5:178A6=994989>788=7<655978;?:89:/---0--/:4661688833333
@ATNG8:04601:05479
GATGGTAGCGCGACGAGCGTAGACCCAGAAGATCAGGAACTCTAGAAGAATTCAGTTTTTTAACTCGAGAGTAAACGTAAAAAGAAGGTTTTACAAGACTCACGTTAACAATATTGCAGCAGTACGCACACAATCGAAGCGCAGTAAGGATGGCTAGTGTAACTAGCAAGAATACCACGAAAGCAAGAAAAAGAAGTACGCTATTAACTATTAACGTACCTGTCTCTTCCGAAACGAATGAGTACCTCTCAGACGCTCGTCCTACCATCGTTCGGTCAGAGTCT
+
355<7;AA@A@CCCCCCCCB@BBAA<@CDAABADCCAC@BBBBCCCHBC@B@BBBBBCBB)B?BCCCCBBBBBA9AC;;;;;*;@=>495506A>:>CCCCCECC?C@CC@CBB@BBBCCCCCCCCCGCCBA?ABBC@BBBBDCCC>B?BBC@BBBBBCCB@CCCAAA?AA<AA@<@>><B;A@A>AAFDG3BB?BB???B==<6;6;B@A<@<@@CCC@CBBBBBC?B?BCC>CCD?BAAACBA>AAAABBBBCCB?;;;<@==:>@??B@BB?BBBBCBBBB
@ATNG8:04603:05499
GATGGTAGCTCTGCTCTGACTCTCGTACTCATTCGTTTCGGAAGAGACAGGTACGTTAATAGTTAATAGCGTACTTCTTTTTCTTGCTTTCGTGGTATTCTTGCTAGTTACACTAGCCATCCTTACTGCGCTTCGATTGTGTGCGTACTGCTGCAATATTGTTAACGTGAGTCTTGTAAAACCTTCTTTTTACGTTTACTCTCGTGTTAAAAATCTGAATTCTTCTAGAGTTCCTGATCTTCTGGGTCTACGCTCGTCGCGCTACCATCGTTCGGTCAGAGTCT
+
=;;@??;@CB=@BABAABBCCCCCBBBCBBA@=@ACB>CC@E@BBBCCDGAEDDAB?A@BCCC@C@CDCDCCCED?A@@@@1@FADCDD?CAAB@CCE?AA8;;AAAC::;AABBBB>BAA>@>BBCC;=;BACBBC?DAAAAB@@@BABBBBBA?@@@?BBAC@DDBBBBEEE@B;;;;6;>C>;<;<;*;ADDI?CCCBCBBB;;9;CCC5BBBCB?B@@@<@AAAB@@=@?@@@CBB:;;CC=CCCBCBB@@A@;;;A@A@@<@???B?BB>AAA@@CA@@
@ATNG8:04604:05493
GATGGTAGCTCTGCTCTGACTCTCGTACTCATTCGTTTCGGAAGAGACAGGTACGTTAATAGTTAATAGCGTACTTCCTTTTCTTGCTTTCGTGGTATTCTTGCTAGTTACACTAGCCATCCTTACTGCGCTTCGTTTGTGTGCGTACTGCTGCAATATTGTTAACGTGAGTCTTGTAAAACCTTCTTTTTACGTTTACTCCCGTGTTAAAAATCTGAATTCTTCTAGAGTTCCTGATCTTCTGGGCAGACTCTCACACGCCTACCATCGTTCGGTCAGAGTCT
+
777=@=@CC@;@ABDBA@ABBA;;999::55:.5><>8<<9A@C@BACGC?CBB;;497BB>@<A?CBBAA..-8883899,--077990;@@@=<;;6;@699@@@@?BBBBB@@@6::@?A@CC;;;CCC@CCDC:;;@@@@@@@@ACDBBCB?BBB?BF?B?DB@ABBDCB5;;;;;.9294:::99(9@<=A6=@999)9;::.9999$599;<8=8;;7:><566>:B8BB=@?>:>>@@:@BBFBBBAA@@:::A=@@@<@999@@AA>AABBDBBC@
@ATNG8:04608:05493
GATTAGTGTGTCTCTGAGAGTAGTACTTCATTCGTTTCGGAAGAGACAAGGTACGTTAATAGTTAATAGCGTACTTCTTTTTCTTGCTTTCGTGGTATTCTTGCTAGTTACACTAGCCATCCTTACTGCGCTTCGATTGTGTGCGTAACTGCTGCAATATTGTTAACGTGAGTCTTGTAAAACCTTCTTTTTAACGTTTACTCTCGTGTTAAAAATCTGAATTCTTCTAGAGTTCCTGATCTTCTGGATAGCGACGCGATATACTACCATCGTTCGGTCAGAGTCT
+
;::7:;>;=?545555995555559997;5526;;;14924./977//)/5///77)5.599<7<8=>>==<<99455555$55.59;<6=>>?<===;>>96659:;499999;9;5;<<8=7;;<;;;;=:;;;>7;;<<@@>9949=?B96668=@A?AC?B??996=??@<8@>@@>0>20*0////$/)/;;;5==A?>;;;<:4999;*;==>>9>2667;>BAB@E@C;@@:;9@499@=@@AAABAAAAABBAA@@@AA=@::;>=::6:ACAAAAC?
@ATNG8:04610:05474
GATGGTAGTATATCGCGTCGCTATCCAGAAGATCAGGAACTCTAGAAGAATTCAGATTTTTAACACGAGAGTAAACGTAAAAAGAAGGTTTTACAAGACTCACGTTAACAATATTGCAGCAGTACGCACACAATCGAAGCGCAGTAAGGATGGCTAGTGTAACTAGCAAGAATACCACGAAAGCAAGAAAAAGAAGTACGCTATTAACTATTAACGTACCTGTCTCTTCCGAAACGAATGAGTACTATAGACTATCTGAGACTACCATCGTTCGGTCAGAGTCT
+
688=<A@AABBBA666<==?>CCCC=;>@344545;8=8>>B9;9B?B@=@=0000/:::':6988;<<><<<>6;:ABB@A1:;7:;AAB;CFFAA;;<CCB;;8;=AG@BBB>AACCECCCAAACCCCBC?CCAA?BBCCCC@?<@@CCC@BBBBBCBB?BFCBAA=??<?AA?CAAA@;@>?:?AABA3BF?BAAACDCB@<@<===B=B=AACCC?CAACC@?=?=AAC>BBD?CBBCBBCHDBBCBAAA???@AAABBBC@BAAAC?AB@B::9?>?@A
@ATNG8:04612:05496
GATGGTAGCGCGACGAGCGTAGACCCAGAAGATCAGGAACTCTAGAAGAATTCAGATTTTTAACACGAGAGTAAACGTAAAAAGAAGGTTTTACAAGACTCACGTTAACAATATTGCAGCAGTACGCACACAATCGAAGCGCAGTAAGGATGGCTAGTGTAACTAGCAAGAATACCACGAAAGCAAGAAAAAGAAGTACGCTATTAACTATTAACGTACCTGTCTCTTCCGAAACGAATGAGTACGATGAGAGAGCTCTCTCTACCATCGTTCGGTCAGAGTCT
+
BCCC@CC?;<BBBEDDCBBCCCEDD=CBC?CCGF::;;@BBCCCCB@CD?B?AAABBBBB3B?B>>?BCBBBBD=A@;;;;;*:C>C4;;;6;DC@CABACCBBB@D@BB?BBD?BBDCCCCCABACBBBBB?BCCE@DAAABCBB?C@CBB?BCCBBBBB?BBBBCA>BB@AAA?BBCCC=???;99999.9A=AAAABB@<>494;AAA<?<??CCC@CBBBBAA=A@DCC?CCC?AAABBBBBBBBBBBBCBBAA>>>===?9??@?B@BB?BBBACC???
@ATNG8:04625:05481
GATTAGTATAGAGCTCTACATAGTACTCATTCGTTTCGGAAGAGACAGGTACGTTAATAGTTAATAGCGTACTTCTTTTTCTTGCTTTTCGTGGTATTCTTGCTAGTTACACTAGCCATCCTTACTGCGCTTCGATTGTGTGCGTACTGCTGCAATATTTGTTAACGTGAGTCTTGTAAAACCTTCTTTTTACGTTTACTCTCGTGTTAAAATCTGAATTCTTCTAGAGTTCCTGATCTTCTGGTGAGATATGCATGATGCTACCATCGTTCGGTCAGAGTCT
+
9:<8AABBBBBCCC?===?>CCDD;99AAA@CACA9>>+0+00;<@>?;>A@@@<@6:9AB>A?BA@@@773717;77;';;9<3333&3;:;8<>B@BB?@?@@:949??><>>=8=>>:>;:::==888:>>=>:>AB=:://///::::>=1////(//(/598:6988;9-..9<</95;4<>>>>/>==>?9?BBA@@@>=>1989)5>@>B=B=<;8;@BBBAA=B=?@<<=?7::><::;>BBA@@AAA>>>>><<<57///=9@@7<<AAAA@@@
@ATNG8:04627:05489
GATGGTAGTATCTGCACACTCTGTCCAGAAGATCAGGAACTCTAGAAGAATTCAGATTTTTAACACGAGAGTAAACGTAAAAAGAAGGTTTTACAAGACTCACGTTAACAATATTGCAGCAGTACGCACACAATCGATGCGCAGTAAGGATGGCTAGTGTAACTAGCAAGAATACCACGAAAGCAAGAAAAAGAAGTACGCTATTAACTATTAACGTACCTGTCTCTTCCGAAACGAATGAGTACACATCGTCGTGTCGTGCTACCATCGTTCGGTCAGAGTCT
+
355C@CCCCC?@@BBB@AABBCJCB@BBC@CFDCBB@B?@@CCBBA?AC@C?A@>78777)98==AA??A?9;=5=?;:999$9>:?2999&9<<9>@AADGCCC?C@BE@CCC?BBAABBBBCCBCCCCCC@CCBBBBACCAA@?9?=A::8:CCCCCCC?CCCBBB?BB>BBC@BB>>=7???;?BDCC3BB@B;:;AAAAA9<9=AAA<@<@@CBB?BBBBBCC@C@BBB=BBB?BCBBBBBBBBBAAACCCB@@@@;::BB?BBBCC?BB?AA@A@@@AA
@ATNG8:04592:05540
GATGTAGCTATACGTATATCTATGTACTCATTCGTTTGGAAGAGACAGGTACGTTAATAGTTAATAGCGTACTTCTTTTTCTTGCTTTCGTGGTATTCTTGCTAGTTACACTAGCCATCCTTACTGCGCTTCGATTGTGTGCGTACTGCTGCAATATTGTTAACGTGAGTCTTGTAAAACCTTCTTTTTACGTTTACTCTCGTGTTAAAAATCTGAATTCTTCTAGAGTTCCTGATCTTCTGGAGATATCATCAGCGAGCTACCATCGTTCGGTCAGAGTCT
+
95:@<CCCCCBBBCCCBBBCCCCCCBBBCBB>B:::6<@CAEDBCBCD@CCBBB?B@DDCC?C?CAAACCCCD?CCCCC3BA>BCCC>CABB?BBA>AB799BDEC?BBABAAAA>AAB>>9===>>>>A;@?A?8<=>>>>=>@BA>>:;:C;==<;AC=A;???AABB@@7;;???3?<@:89888(8@898*7;<877@>>>8=<=<.9@A@D=D<??;?AACC@?;?<AADAAA:==A<@@@A@AAAAAAA=>>A><=;38899;6////===@>>>>
@ATNG8:04596:05551
GATGGTAGTATCTGCACACTCTGTCCAGAAGATCAGGAACTCTAGATGAATTCAGATTTTTAACACGAGAGTAAACGTAAAAAGAAGGTTTTACAAGACTCACGTTAACAATATTGCAGCAGTACGCACACAATCGAAGCGCAGTAAGGATGGCTAGTGTAACTAGCAAGAATACCACGAAAGCAAGAAAAAAGAAGTACGCTATTAACTATTAACGTACCTGTCTCTTCCGAAACGAATGAGTACTGTATCTATGTGTGCGCTACCATCGTTCGGTCAGAGTCT
+
345>9BBABBA@@BBCBBCDBBBCC@CCDABBBCCC@C@BC@@@BBBAA@C@CBBAADDD3C?BBBBBBBBAAA<@@ABCCC5CEAD?BBC;CCDAGBABCDCBB>B@BC@BAB>BBA@AABCCCCCBCCCD>BBBB?AABBBCCE@C?B:;9;DBBBBBC@BBBABB@CC@BBB<??9:928>?;000000%0>:00/;?AABB?B??A@@<@=>?CCB?BCBAAAE@B>BAD>BBD>@@DABBCCCCCAB@>?BABBCAABCBB?B??@C?DD?AAABBB==>
@ATNG8:04598:05569
GATGGTAGGCGACATACATACGCGCCAGAAGATCAGGAACTCTAGAAGAATTCAGATTTTTAACACGAGAGTAAACGTAAAAAGAAGGTTTTACAAGACTCACGTTAACAATATTGCAGCAGTACGCACACAATCGAAGCGCAGTAAGGATGGCTAGTGTAACTAGCAAGAATACCACGAAAGCAAGAAAAAGAAGTACGCTATTAACTATTAACGTACCTGTCTCTTCCGAAACGAATGAGTACTGCGTCTCACTCTCGCCTACCATCGTTCGGTCAGAGTCT
+
34<<7;AD@@AACBBBCCCB;;;AA@CDB@CBABBB>B:;=CCCDD@CB@B@C;;;AMMF5CABCBCCCCCCID=CA;;;;;*;@>B5;;;4:@@=@;6;BBBAB>A>;;9;CE@CCCCCDC@@@BBBBCHIBCCCC<;;CCCBCB?BABAA=@@@BBBBC@CCDCCC@@?>?AA>AABBB=AAA?BBBBB3BB?BCBBAAC9959>???C?A>?:;;;5;AAAA@@=?;>==8>??<@BBBCBCBCBBBBCCBCBBBBBD@BBCAC;;;B?BB@BCBAAA@??
@ATNG8:04599:05551
GATGGTAGCTCGCTGATGATATCTCCAGAAGATCAGGAACTCTAGAAGAATTCAGATTTTTAACACGAGAGTAAACGTAAAAAGAAGGTTTTACAAGACTCGTTAACAATATTGCAGCAGTACGCACACAATCTAAGCGCAGTAAGGATGGCTAGTGTAACTAGCAAGAACACCACGAAAGCAAGAAAAAGAAGTACGCTATTAACTATTAACGTACCTGTCTCTTCCGAAACGAATGAGTACACATCGTCGTGTCGTGCTACCATCGTTCGGTCAGAGTCT
+
959D9<ACCDBBBBBBB@@@CCCCC@CBC@CCCCBB@CADBBBCCC@CC?B?BBBBCCDC1C>@@CCCCACCBA6?9;;;;;*;@>B=@@@4@@@>ACGGDDG@C?BD@CCC@CCBBBBCCCBBBBAAAC?AABC?BBBBBCCC?CACCC@BB@@@BCB?CCAABD@CCADBB=A@000+000+/;;8;,/0*8ABBBBBBA8?99:9B?C@BBBBB?BBBBBB?<@<@AB:ACD@DDCBAAACCCCCCBBBCCCCBAAABAA>ABBDC?;;;;CCCAAABC
@ATNG8:04606:05559
GATGGTAGGCGTGTGAGAGTCTGCCAGAAGATCAGGAACTCTAGAAGAATTCAGATTTTAACACGAGAGTAAACGTAAAAAGAAGGTTTTACAAGACTCACGTTAACAATATTGCAGCAGTACGCACACAATCGAAGCGCAGTAAGGATGGCTAGTGTAACTAGCAAGAATACCACGAAGCAAGAAAAAGAAGTACGCTATTAACTATTAACGTACCTGTCTCTTCCGAAACGAATGAGTACAGAGAGTACGATATGTCTACCATCGTTCGGTCAGAGTCT
+
:@@B?ABB?@??<665C;:<>>/0*/775=@<<00)/499:>B@A<;:5;4;BC@@@A3?=@;;9A@??@@@6<<99888'7;6;2733&3;;4933377733.3,3=288>7;;?AA@??A;;:==;;;5;==>:>;;;====:==?>A?AAAAABBC@DCBBBB?AA=AAA?BCBB???=<:9::9(:928@<<<<<=<5:5:>::5;5:;;@@<@@@@;;;<@<?>>7:9939>>A???AAABCBBC;;;??;;;>===5;898>:?><??>==@=88
@ATNG8:04610:05560
GATGGTAGTAGTACACTAGTCATACCAGAAGATCAGGAACTCTAGAAGAATTCAGATTTTTAACACGAGAGTAAACGTAAAAAGAAGGTTTTACAAGACTCACGTTAACAATATTGCAGCAGTACGCACACAATCGAAAGCGCAGTAAGGATGGCTAGTGTAACTAGCAAGAATACCACGAAAGCAAGAAAAAGAAGTACGCTATTAACTATTAACGTACCTGTCTCTTCCGAAACGAATGAGTACAATCGTCGTGTCGTGCTACCATCGTTCGGTCAGAGTCT
+
97<<688@@@?@<666;;;?>?966:<@??AA;;9=9>255<555=1655;9566=<CAC1B899@@@?<8===80//9:::(/0)54999+9<<.56<666??>9B?99099@=ABC>CBBBCEFCBBBBA<A;;;;.:>B?AABB>B<A?;5;>?;BBBB@BBAB?@=?A@BB@;==733(7<9;@CDDD3CC@997@@@?@><A<@<=>=C=?>A@A@BCCCBBB@B=??E>???@B?ABA>>??B99:CBBB>@>ABA887;@;557>BB7777<<;>78
@ATNG8:04611:05559
GATGGTAGCTCGCTGATGATATCTCCAGAAGATCAGGAACTCTAGAAGAATTCAGATTTTTAACACGAGAGTAAACGTAAAAAGAAGGTTTTACAAGACTCACGTTAACAATATTGCAGCAGTACGCACACAATCGAAGCGCAGTAAGGATGGCTAGTGTAACTAGCAAGAATACCACGAAAGCAAGAAAAAGAAGTACGCTATTAACTATTAACGTACCTGTCTCTTCCGAAACGAATGAGTACATAGATATACGTATAGCTACCATCGTTCGGTCAGAGTCT
+
34:<9>DDBBCCC:9<GCBBBCCBB?CEG@CBCBBB?B?BBBBBBDADD?B?BB??@CBB3B>AABBCBCC>>>7=>=AABB3BA>B<B@@7ABC;@BAACCFCC?B?BC@CCD<@@BBBDBBBBCDCBBBB?BCAA?BA@@CBBB?D@DBB@BBBBBCCC@CCDBBB@BB?BBB>AA99929??;::::9.9A?CBAACCDAB7658=DD6;7;?BAA?BBAAABB@B?BBC>CBCABAAABBDBAACCCCCAACC@==>@>@@;><@@D?BA>BCCBBBAAA
@ATNG8:04614:05544
GATGGTAGTGTCAGTGCGCGTCGTCCAGAAGATCAGGAACTCTAGAAGAATTCAGATTTTTAACATCGAGAGTAAACGATAAAAAGAAGGTTTTACAAGACTCACGTTAACAATATTGCAGCAGTACGCACACAATCGAAGCGCAGTAAGGATGGCTAGTGTAACTAGCAAGAATACCACGAAAGCAAGAAAAAGAAGTACGCTATTAACTATTAACGTACCTGTCTCTTCCGAAACGAATGAGTACACACTCTCATATGACACTACCATCGTTCGGTCAGAGTCT
+
85::3:AB@??BB@@@CCGCCBB@B=A;;6:A<<9@4=9===495<8<;6;6/0/77;;;+:6:;:::<:77:99./////666'66071777+733,3;:::==<=7848968=<99>>@CBBBCFCCCBBBD@BBBB9:9??CCDC?B@B@@>@CDCCCCC?C@@@AA@BC@888;??888*:>>;=????1?A@DBBABBBBB8;7;A?>;>;>ACBC@BBBBBCC?C@BCC=BBD?BBBBBAA@CCCCCCBBBAACBBCGBBB?BCCCC@BB>BBBBCA???
@ATNG8:04623:05545
GATGGTAGTAGTACACTAGTCATACCAGAAGATCAGGAACTCTAGAAGAATTCAGATTTTTAACACGAGAGTAAACGTAAAAAGAAGGTTTTACAAGACTCACGTTAACAATATTGCAGCAGTACGCACACAATCGAAGCGCAGTAAGGATGGCTAGTGTAACTAGCAAGAATACCACGAAAAGCAAGAAATAAGAAGTACGCTATTAACTATTAACGTACCTGTCTCTTCCGAAACGAATGAGTACACACTCTCATATGACACTATCGTTCGGTCAGAGTCT
+
::;C;DDDBBBBB@@@@@CBCBCBA=A@@<@BBBAA=A<@BBABAC@BA>B?BBBBA?@@.;59@@000?<<8;8<?@BE@D+@@=@=ABA7B;;6;@BBBBBCC@D@CC?BBC@CDAABCCCCCBCCBBBB=AB@@>AACFBAAC@E@C@@>ABBABCCC?BDCFBE?::89936;;3333(7<<999:,::3:@;>@??=;;968=:995::?=@@@BB?BBBBBBB?C?AAA<ACC>@?CCBAABBCDBB??????CCACAEEBBAE@CCAA@@BBB@@A
@ATNG8:04627:05544
GATGGTAGCGCGACGAGCGTAGACCCAGAAGATCAGGAACTCTAGAAGAATTCAGATTTTTAACACGAGAGTAAACGTAAAAAGAAGGTTTTACAAGACTCACGTTAACAATATTGCAGCAGTACGCACACAATCGAAGCGCAGTAAGGATGGCTAGTGTAACTAGCAAGAATACCACGAAAGCAAGAAAAAGAAGTACGCTATTAACTATTAACGTACCTGTCTCTTCCGAAACGAATGAGTACGTGTGCGACGTGTCTCCATCGTTCGGTCAGAGTCT
+
A@?A@DCCCB?@@BBBBCCDDCBBB>BCCBDBBBBB>B?BBBBBCC@CC@C@BB@@ABAB3B?BBCCCBBB?>>7>ABBFDD3DC=A5;;;.;EIAGCCCCCDCC?C@CB@BAA?ACBBBCCCCCCCCCDBC?CCCC>AAA@ABAC?B?B??<?BBCBCCA?ACCCCA?BC>>>?799>>=8?>>;==<??.?A@B:9:BA>==7:7;>>A3818?AAA?ABAAACC?C?CCC>CAA>ACCCCCCBBBBBBBCCCBA>>AA<;;;AA;7758AA=A>>;;
@ATNG8:04628:05560
GATGGTAGTGATACAGATCAGACACCAGAAGATCAGGAACTCTAGAAGAATTCAGATTTTTAACACGAGAGTAAACGTAAAAAGAAGGTTTTACAAGACTCACGTTAACAATATTGCAGCAGTACGCACACAATCGAAGCGCAGTAAGGATGGCTAGTGTAACTAGCAAGAATACCACGAAAGCAAGAAAAAGAAGTACGCTATTAACTATTAACGTACCTGTCTCTTCCGAAACGAATGAGTACGATGAGAGAGCTCTCTCTACCATCGTTCGGTCAGAGTCT
+
;<?B8B@;@@@;;6BBBACBAAADGACCC@BBBB;;7;=ABBAABB=??=??AACACCDD3C?BA???CEBBBC=:9;CAAA0A@>A5;;;*;AB>A;;:ACB;;5;<;;6;BCADDDDDBBBBABCCBD;;8;B;;9;CCBDBCC@D@BAA?@BBCCEBA?BBCCAA=994:??;??ABA<ABA@BBCCC3BB;????BAAAB>?:<>::0817;AAB@BB???AA?C@BBD>BBB@?@?BBBF???BBCCBBBCBBBBBB89:<=888B???<?BBAAAA??
@ATNG8:04587:05570
GATGGTAGTGTCAGTGCGCGTCGTCCAGAAGATCAGGAACTCTAGAAGAATTCAGATTTTTAACACGAGAGTAAACGTAAAAAGAAGGTTTTACAAGACTCACGTTAACAATATTCAGCAGTACGCACACAATCGAAGCGCAGTAAGGATGGCTAGTGTAACTAGCAAGAATACCACGAAAGCAAGAAAAAAGAAGTACGCTATTAACTATTAACGTACCTGTCTCTTCCGAAACGAATGAGTACACATCGTCGTGTCGTGCTACCATCGTTCGGTCAGAGTCT
+
344>7<DCCCBBBBBCDCBAAACCB?B@A><;;CAB?B?AACCDCB?BB@D@BBBBABAB3B?BACCCBBAAAB=??AGGDD5BB?B@CDD;DCE@CBBCDCECB>BADD?BBC@DBACBBBCCCDDDCAA?ACBB?BBBB@@@C>C?C??>?BBDDAAA=AAAAAA@BB>>>>8<<988*:>>;::9999%9@;@999BB@@@<><>@@@:>:>ACDC@CBAA@??=??BBF>CDD?BBCAAABBBBBBBCBBBBBBBBBBBBB?BCBCB@>><>BBBBAAAA
@ATNG8:04595:05574
GATGGTAGATACTCGCTGATACTCCCAGAGATCAGGAACTCTAGAAGAATTCAGATTTTTAACACGAGAGTAAACGTAAAAAGAAGGTTTTACAAGACTCACGTTAACAATATTGCAGCAGTACGCACACAATCGAAGCGCAGTAAGGATGGCTAGTGTAACTAGCAAGAATACCACGAAAGCAAGAAAAAGAAGTACGCTATTAACTATTAACGTACCTGTCTCTTCCGAAACGAATGAGTACTACTCTCAGAGACACACTAATCGTTCGGTCAGAGTCT
+
99:B:BCCCCCDBBCBBBBCFDDDD>DCCCCCCBB@B@BBC@AAB?BC@C?CCBBBCCC2C?ABBAACABBDD;>?<;;;;*;@9=5999&5D@:@C>C=BBCD@D?DD@BBC?BBCCCCCCCCCBDAA@C?BB??>@BBBBBBB<@=@AA?BBBDCCCC@BBBAAA@CB?>>?9<<999+9=?>BCDFB/DD?CAAABBBBA7:7;>>=5;7;?CCF@CBBBDAA=?=?CD>BCB@CBAAABCCCBBAABBBDBBBCDDBBA?@A@C>@@?CCCCCCAAA
@ATNG8:04595:05589
GATGGTAGGCGTGTGAGAGTCTGCCCAGAAGATCAGGAACTCTAGAAGAATTCAGATTTTTAACACGAGAGTAAACGTAAAAAGAAGGTTTTACAAGACTCACGTTAACAATATTGCAGCAGTACGCACACAATCGAAGCGCAGTAAAGGATGGCTAGTGTAACTAGCAAGAATACCACGAAAGCAAGAAAAAGAAGTACGACTATTAACTATTAACGTAACCTGTCTCTTCCGAAACGAATGAGTAACGATGAGATCTCGTGTGCTACCATCGTTCGGTCAGAGTCT
+
8::C@DCC>BCCCCBBBBBBBB;;;46CD@ED@AAC?B8;;BABBB@CC?B>ABAAAAAA0A>ABAAAACBBCD<A@:0000)00+0*000*0/8(//88333?@=?>BB;?;?5:9:;;BB;;<BB>=>>A<>>;;5;>>>==;;;3;;>AC?BB999BBB?BBBBAA>AB?AAA>??;;;5;00+0@@=@0>>9<;::==<<=<8=8=;;;=>:>///)/17676>=>1716;;3;?@;@=<>33.3;;;=?>>>@>;<;=>=>?@A<@@BBB;>::;::=:7779
@ATNG8:04599:05577
GATGGTAGGAGACACGTCGCACACGTACTCATTCGTTTCGGAAGAGACAGGTACGTTAATAGTTAATAGCGTACTTCTTTTTCTTGCTTTCGTGGTATTCTTGCTAGTTACACTAGCCATCCTTACTGCGCTTCGATTGTGTGCGTACTGCTGCAATATTGTTAACGTGAGTCTTGTAAAACCTTCTTTTTACGTTTACTCTCGTGTTAAAAATCTGAATTCTTCTAGAGTTCCTGATCTTCTGGTATACACACTCGCTCGCTACCATCGTTCGGTCAGAGTCT
+
345<7<@A=AA<ABBBBAAACFCBA@ACCCCF@BBBJ?DD@D@DDBBBBB?CCCCC?C@CC@@?@AFCCBBB?:?8@?BDD3BC?BBBB=BCBC@CBB?@?:>>@ABB>AACBBBB@9??@<@<=>@@@>>>>AA??:?AAAAA==>@@?<==;;5::=8;<8=7;;@==<=8815:=<>2>3:198:::*:>888-7=>===D>::18988(5775@;A;AA9@@@@>>@=C9??>>CB<>>=8=>>;:;>??AAA???AAA>><>>>>A<@@<BDBCDCCBB
@ATNG8:04600:05600
GATGGTAGTTGTACACTAGTCATACCAGAAGATCAGGAACTCTAGAAGAATTCAGATTTTTAACACGAGAGTAAACGTAAAAAGAAGGTTTTACAAGACTCACGTTAACAATATTGCAGCAGTACGCACACAATCGAAGCGCAGTAATGATGGCTAGTGTAACTAGCAAGAATACCACGAAAGCAAGAAAAAAGAAGTACGCTATTAACTATTAACGTACCTGTCTCTTCCGAAACGAATGAGTACACATCGTCGTGTCGTGCTACCATCGTTCGGTCAGAGTCT
+
=>>C?BBAB>BB==?@<>>>>@:54799:7;<>D?@<@=@B<;;CCACC@BACBC;;;;;*;<?@BBBCDBDED@;:;A@@@,:;594=@A8BBB@C;<<=@999;@=CC@BBB?ABA@ABBB;;;BBCBBB?B@@@8::@BBB@A=@@>??9?ABBBACC?CAABBB?BB?BBB575AAA7<;:7888888%8:8<857AA==85857<99)/)/9>>><AA?>>9<6;2377*3889:<ABBBBBA@@@@@BBC@==@0000;;7;BBBB?BB?BCCB@??@@
@ATNG8:04605:05596
GATTAGTATAGAGCTCTAATAGTACTCATTCGTTTCGGAAGAGACAGGTACGTTAATAGTTAATAGCGTACTTCTTTTTCTTGCTTTCGTGGTATTCTTGCTAGTTACACTAGCCATCCTTACTGCGCTTCGATTGTGTGCGTACTGCTGCAATATTGTTAACGTGAGTCTTGTAAAACCTTCTTTTTACGTTTACTCTCGTGTTAAAAATCTGAATTCTTCTAGAGTTCCTGATCTTCTGGTGAGATATGCATGATGCTACCATCGTTCGGTCAGAGTCT
+
ACF?BCCCCCCCBCCBBB?CCCCAB@CCB@BCCE>CC>B?CCCCECB@CCBBB?C@CDCB?B?BDCCBBBBB@BCCCC3BB=?@CB>BCDD?CBB?AA8::BBCC?BCCCBBBB>BBB>B>B@@@AB@B=A>>>=????==@@AA>@>>>>A7::A=AA7;8;@AA???@@:==>EE5@;@=@AAA@/>>===6=??;;;??==:>AAA/7::9927;<>:>AA??<;061675>//-/;=5=>>>>>>@@@@>>>??@?<<8<:::;=BB=>>>@A@@>>
@ATNG8:04608:05617
GATGGTAGGCACTGCGCACACATCCCAGAAGATCAGGAACTCTAGAAGAATTCAGATTTTTAACACGAGAGTAAACGTAAAAAGAAGGTTTTACAAGACTCACGTTAACAATATTGCAGCAGTACGCACACAATCGAAGCGCAGTAAGGATGGCTAGTGTAACTAGCAAGAATACCACGAAAGCAAGAAAAAGAAGTACGCTATTAACTATTAACGTACCTGTCTCTTCCGAAACGAATGAGTACTGTATCTATGTGTCGCTACCATCGTTCGGTCAGAGTCT
+
:;AB?ABA>@@;BBCBBBBBAAAFD>CBD@B@AB:;7;=AACCFCC@BCADADDBBCCCC5C@BBCBBDCCCCC>??;;;;;*;C=C5;;;.;AA5;;ACBBJDC@C@CB@BBC@CCBBCBBBCCCBBBBBC@BBBB@CCDBBCAA?B@C@@>@BCCBCBC?AADBBB?BB@?>??BBBBA=AAB?BBCCD3BB?BBBBCCAAC;?066BB=?:>>BCC@CCBAABB@C?CCC>CCB?BBBBBBBCBAA@BBB>>>BBBBCBBB@????B?CCADAABBBBBD
@ATNG8:04611:05591
GATGGTAGCGAGCGAGTGTGTATACCAGAAGATCAGGAACTCTAGAAGAATTCAGATTTTTAACACGAGAGTAAACGTAAAAAGAAGGTTTTACAAGACTCACGTTAACAATATTGCAGCAGTACGCACACAATCGAAGCGCAGTAAGGATGGCTAGTGTAACTAGCATGAATACCACGAAAGCAAGAAAAAGAAGTACGCTATTAACTATTAACGTACCTGTCTCTTCCGAAACGAATGAGTACGTGTGCGACGTGTCTCCTACCATCGTTCGGTCAGAGTCT
+
344<8<=CCD@AACCBEDDCCCBCC@CCC@CCCC@@>@?BBCCCBB?CC?B>B?ABCCFF5B@BBBBCCCCDDF@BB@@@??2?A:@2;;;6;CCAIBBCCBCBB@B?CC?CBF>@@BBBCCCCCCCCCCCC?BCCC?BBCCCCCC@D@CCC@CCCFCBBA@CCBACCCCC@BAA@DCCCC>BAB@CCCCC1BB@BBBCCCBBC?B>BCCCBC@CCCCC@BBCBBBE?A?AA@<ADD@BAAACCCBABBBBBBBBBBBBBB>@BC?BBBBC?CB@BBCCCBBBC
@ATNG8:04614:05595
GATGGTAGTGTCATATGAGAGTGTGTACTCATTCGTTTCGGAAGAGACAGGTACGTTAATAGTTAATAGCGTACTTCTTTTTCTTGCTTTCGTGGTATTCTTGCTAGTTACACTAGCCATCCTTACTGCGCTTCGATTGTGTGCGTACTGCTGCAATATTGTTAACGTGAGTCTTGTAAAACCTTCTTTTTACGTTTACTCTCGTGTTAAAAATCTGAATTCTTCTAGAGTTCCTGATCTTCTGGGTGCGCTACAGTCTCTCTACCATCGATCTTGGTAAGTCT
+
869>:>BBBBBBCCCCCCCCCABACCBBBCCB?CCCC=BC?C@CCB@@BD@CCCCCAC@CBBB@CBFBBBBBBCCABBBBB5CB@BCCE>BBBB?CBE@FG9;;CCCC@BBCCCCCG>BBC@C?CCBBBDDEAEDCC?BABBBCCCCCCBBBBBB?:;;>AC=B@CBDDBBBDE@B@@@@3?=@=@@@@@0@ABBE<AACCCCCAAA=AA@A,AA@AB<A<AB9;;CCDCB>B@CCDCCE=@@@@;@DBCCCCCCCCCCCAAABC?ABCCECBB@B@BC@BABB
@ATNG8:04616:05580
GATGGTAGATATATGCACGCTCTACCAGAAGATCAGGAACTCTAGAAGAATTCAGATTTTTAACACGAGAGTAAACGTAAAAAGAAGGTTTTACAAGACTCACGTTAACAATATTGCAGCAGTACGCACACAATCGAAGCGCAGTAAGGATGGCTAGTGTAACTAGCAAGAATACCACGAAAGCAAGAAAAAGAAGTACGCTATTAACTATTAACGTACCTGTCTCTTCCGAAACGAATGAGTACACATCGTCGTGTCGTGCTACCATCGTTCGGTCAGAGTCT
+
BCCC?AAACCCCCBBBCCC?CCCCC=BCC@CCCBBB>B?BBCBCCC=BB?C?ABBBBDDD1A=BBBBDCBBABB<A@?BBBB2AA=?5;;;.;CC?CBBBCCCCC?B?BD@CCC?BBBBBCBBBCCCECDDD@DBAA>BBCB@@@D@F?BAB?ADCBBCCB?CCCBAA?BC?@@A?@@=>=7????@@@@@2@A?C999BBB@@=A?AA?B:>:>CCAA?BBBAACC@C?BCD>BCB?BBBAAABABBBBCBCCBBBBBBBBBCC?CCBBB@>=;>CBBBBBBB
@ATNG8:04616:05618
GATGGTAGCGCACACATAGATACAGTACTCATTCGTTTCGGAAGAGACAGGTACGTTAATAGTTAATAGCGTACTTCTTTTTCTTGCTTTCGTGGTATTCTTGCTAGTTACACTAGCCATCCTTACTGCGCTTCGATTGTGTGCGTACTGCTGCAATATTGTTAACGTGAGTCTTGTAAAACCTTCTTTTTACGTTTACTCTCGTGTTAAAAATCTGAATTCTTCTAGAGTTCCTGATCTTCTGGACGACGCGCACTGACACTACCATCGTTCGGTCAGAGTCT
+
AABCABBCDCCCBBBCCDCCEBBBCFDCCC@?=?AAA=BC@C?BBCCCDC@CCCCC@C@DCBB?C?CCCCCCCCC<@@DDD1BB?BBCB>BBBC@CCF@CC9;:CCDD@CCCFDCCC@CBB@B@CDCCCCCC@BCCC@DAAACCBBCDDDDAAAB?CCC?CC?B@BABCBDCCC?BCCED:B@B@BBCCC3AB@?@:@AABBBCBCB?BBBB2BBBBCACACCACCCBBBD@D?AACDCC?BBCBCC:::BBBABA@ABCHCCCB@CCCCD@A@?@CCCCCCBB
@ATNG8:04618:05618
GATGGTAGATACTCGCTGATACACCCAGAAGATCAGGAACTCTAGAAGAATTCAGATTTTTAACACGAGAGTAAACGTAAAAAGAAGGTTTTACAAGACTCACGTTAACAATATTGCAGCAGTACGCACACAATCGAAGCGCAGTAAGGATGGCTAGTGTAACTAGCAAGAATACCACGAAAGCAAGAAAAAGAAGTACGCTATTAACTATTAACGTACCTGTCTCTTCCGAAACGAATGAGTACTATAGACTATCTGAGACTACCATCGTTCGGTCAGAGTCT
+
?:@B@CCBCCCDDBBBCCCCCCCCD>CCD?CCCCAA>B@BBBACCC@AA=A?BCBBBBBB2B@DCBABCCC>=<3;>9::::*;B@B>BBB;BCCADCCBBBCDD?B?BB?CCD?CCBABCCCCEECCBBBC?CCCC?BBBBBBBB?C@C@@>@CCCCCCC@CBCABB?BB?>=>688CBB;AA@<@AABB3BC@B?>>CCCBB?@<@@@@;>:>ACCC@BBBA@@?<?=ACB>CBB?BCCCCBCBAABBBCCAA@AACCCAAAC?CBBBB>AA>ABBBBBBB@
@ATNG8:04631:05591
GATGTAGAGAGACTGTAGCGCACCCAGAAGATCAGGAACTCTAGAAGAATTCAGATTTTTAACACGAGAGTAAACGTAAAAAGAAGGTTTTACAAGACTCACGTTAACAATATTGCAGCAGTACGCACACAATCGAAGCGCAGTAAGGATGGCTAGTGTAACTAGCAAGAATACCACGAAAGCAAGAAAAAAGAAGTACGCTATTAACTATTAACGTACCTGTCTCTTCCGAAACGAATGAGTACGTGTGCGACGTGTCTCCTACCATCGTTCGGTCAGAGTCT
+
A<A>?>A;;499:55555696<@=6=CC>BBD@@@;?;@???@=@;99.717;899===):4:::???@@?@=897;9444$49.4.55505<==@=BBBBBBC@C@CD@BBB@BBDBDCBAHCCDCBCBC>AA;;7;BBC@@@B@C@C@@>@@@BBAAA8;:AAAA?BC>:99?BBBEE>???<@@>?>?'?;9;A?974BB@?>:;;=?9>;=><<;@D???@AB=?=89938==<AA@AAAAA?????>?=@@BBB>A679A>=876:?AA498@?;;:;:
@ATNG8:04586:05662
GATGGTAGTGATACAGATCAGACACCAGAAGATCAGGAATCTCTAGAAGAATTCAGATTTTTAACACGAGAGTAAACTGTAAAAAAGATGGTTTTACAAGACTTCACGTTTAACAATATTGCAGCAGTACGCACACAATCGAAGCGCAGTAAGTATGGCTAGTGTAACTAGCAAGAATACCACGAAATGCAAGAAAAAGAAGTACGCATATTAACTATTAACGTACCTGTCTCTTCCGAAACGAATGAGTACCTCTCAGACGCTCGTCCTACCATCGTTCGGTCAGAGTCT
+
9900)//8:55<<??;;;;;;;;=<7<5:.5555;;39.444449<@869@D:<=555<;:':033368;:////(///--6666$8///8999-776(----(-96333(3,33,32259:::BA=====<<<=BA?DDAA<@A@?@@??=ACBB@=@995<;??<CECCCC@CB<??<20/::6(////(-----$-94///88///88686:;88598>::;;6333333<6;6886/6--(--22322+26666655586----(,,,,--.6;:>>9>>@A==BAB
@ATNG8:04612:05656
GATGGTAGACACGTGTGCTCTCTCGTACTCATTCGTTTCGGAAGAGACAGGTACGTTAATAGTTAATAGCGTACTTCTTTTTCTTGCTTTCGTGGTATTCTTGCTAGTTACACTAGCCATCCTTACTGCGCTTCGATTGTGTGCGTACTGCTGCAATATTGTTAACGTGAGTCTTGTAAAACCTTCTTTTTACGTTTACTCTCGTGTTAAAAATCTGAATTCTTCTAGAGTTCCTGATCTTCTGGGATGTGTGCGCAGTGCCTACCATCGTTCGGTCAGAGTCT
+
4@AB?CC@A@CDCCG;;;>>BBBCA:9:@CCJACAAA<@A?BACDCBCCC?CBAA?=@=@@AA?A@BBCBBB???>A?AAA1876?=>?7?AAA?B@?;?A4:99BCC?BBBAAABC?CAE8:7:><<>@::7:A@A<<<=>>D@@@AA:;:>>=078;9>>;?=>>?;;9>:9555@CC2A;A6;:BBC/>>>AA7<666:7:876<ADDD.>8:8A;A;@@<A;;;A@?<?<AAA>??577:<6<///:::=>>==@==---60---6916779>=BBB;;;
@ATNG8:04612:05668
GATGGTAGTGCGTGAGAGAGAGACCCAGAAGATCAGGAACTCTAGAAGAATTCAGATTTTTAACACGAGAGTAAACGTAAAAAGAAGGTTTTACAAGACTCACGTTAACAAATTGCAGCAGTACGCACACAATCGAAGCGCAGTAAGGATGGCTAGTGTAACTAGCAAGAATACCACGAAAGCAAGAAAAAGAAGTACGCTATTAACTATTAACGTACCTGTCTCTTCCGAAACGAATGAGTACTATAGACTATCTGAGACTACCATCGTTCGGTCAGAGTCT
+
8:;A?BBC@@;<5>:@<BBCCBABA8BBB=BBCCCB?B?CCB@@@C=@@<@@AAAAABBB3B>AACBBCAA988+9>;;;;;);@>?5;;;6;CC@CBBBECDCB?D?DDD>C?CBBBCCCDDDEBCBBBB@CBAA>AAAAAA@@=B=A;;:;DDGCCCC@BAABCB?AA>AAA>AAAA@;???<@@@@@2AA>BBBBACCDC<>>:=>@1838?BBB@BBBBABB<?<?@@9@??<?DBBCCCCCCAAAABBBAAACCCCDDC?CBBBB>?><>BBBBBBBA
@ATNG8:04618:05647
GATGGTAGCGCACACATAGATACAGTACTCATTCGTTTCGGAAGAGACAGGTACGTTAATAGTTAATAGCGTACTTCTTTTTCTTGCTTTCGTGGTATTCTTGCTAGTTACACTAGCCATCCTTACTGCGCTTCGATTGTGTGCGTATTGCTGCAATATTGTTAACGTGAGTCTTGTAAAACCTTCTTTTTACGTTTACTCTCGTGTTAAAAATCTGAATTCTTCTAGAGTTCCTGATCTTCTGGGTGTATCAGCGAGTATCTACCATCGTTCGGTCAGAGTCT
+
855>9;?A9;:BBBCCCCCCCECBBCCC>?CB=@@@B=BB@C@BBCBB>>;@@@<<9@:=<==9A9=CDDCCCCC>AAAAB0AB?CBEE?BBBCABBEACD@CCCDDCADECBBBCC@CDD?B?CCCCCCCC@CCCC@CCCCCCCCCC@BCCCCC@BBB@CB@C@CBBCCCCFD?A@@@@3>>?;@@>@@0@CEFF=BBBBBBDCCE@CEHH5BBCDIAEECB@BCCBCBC@CABBBCDC@A@AC?BBCDEBBBBCCCCCBBCBJ@AAACC?BB@CDBBBCCCD
@ATNG8:04624:05664
GATGGTAGTACATGATAGACGACACCAGAAGATCAGGAACTCTAGAAGAATTCAGATTTTTAACACGAGAGTAAACGTAAAAAGAAGGTTTTACAAGACTCACGTTAACAATATTGCAGCAGTACTCACACAATCGAAGCGCAGTAAGGATGGCTAGTGTAACTAGCAAGAATACCACGAAAGCAAGAAAAAGAAGTACGCTATTAACTATTAACGTACCTGTCTCTTCCGAAACGAATGAGTACAGAGAGTACGATATGTCTACCATCGTTCGGTCAGAGTCT
+
8///6:;;@@;?:;>@?<??969B=;?@?:=B<995.5.5;;<<:<:00)0)/89:<<<<+<9>BB:;9CD>AA9=<00000)/0+/)///&/9:5<<<;@DCCD@C?BB:;;A?@@BA?@??@BCAA@A:;5:;;;59<;:<<;?:><A:;9;CB@AAAC?BCDDCC=@@=@@;;D===A6;:<187999)9@<@@??>:??@:<;8>>>8=8==;;:=AB?@;>@;969<<3/0/)/7;?A@@ABBAABAAAAAA???@@@??;?:99A9=?388?>>=???
@ATNG8:04630:05633
GATGGTAGTATATCGCGTCGCTATCCAGAAGATCAGGAACTCTAGAAGAATTCAGATTTTTAACACGAGAGTAAACGTAAAAAGAAGGTTTTACAAGACTCACGTTAACAATATTGCAGCAGTACGCACACAATCGAAGCGCAGTAAGGATGGCTAGTGTAACTAGCAAGAATACCACGAAAGCAAGAAAAAGAAGTACGCTATTAACTATTAACGTACCTGTCTCTTCCGAAACGAATGAGTACGAGAGAGCACACGTGTCTACCATCGTTCGGTCAGAGTCT
+
=:@E@CCDCBBBBFDCCCBBBCCCC?A@B?@@@BBA>B>BAACCDD@DD@F@BBBBCDED2B?BCCBBBEE@@@;??>?@@@1@C>C5;;;6;EE@CBBBCDDB@=@@DD?@BB?BBBBBBBBDFCCCBBBD@CCAA?BBBABB@?<@?BBB@BBBBCBDD@CCBBBB@BB?BBB=@@???8999>ACECC3BB@A???BBDA>:=:==??<?=BACBB?AAAAABB@B?BBD=CCD?DBBBCCDCACCCC@@@CCCCAABCCBB=AAABC?>><>BBBBB888
@ATNG8:04633:05622
GATGGTAGATACTCGCTGATACACCCAGAAGATCAGGAACTCTAGAAGAATTCAGATTTTTAACACGAGAGTAAACGTAAAAAGAAGGTTTACAAGACTCACGTTAACTATATTGCAGCAGTACGCACACAATCGAAAGCGCAGTAAGGATGGCTAGTGTAACTAGCAAGAATACCACGAAAGCAAGAAAAAGAAGTACGCTATTAACTATTAACGTACCTGTCTCTTCCGAAACGAATGAGTACGTGTGACGTACGTGAGCTACCATCGTTCGGTCAGAGTCT
+
9;@A@@A@AA@ABBBBBBB=?BBBC>ABB@CCBC;;7:>CBC@A@@@BB@D?BAA<<>>?+;8:<:;@BBBBDD;7399999$4<8<255)5;;6;?;?;;659?B@BCDBBB@BCBBABBBBBBBBAAA@=@>999+9@@@@@@@:@>?AD?BBB>??AB?BABB@@<::48==9==<AA366<8<=>=>/::49=<>AA;;34=07---)-)-7000+9=;:::A9A?@@A9=8524=?A?@@@BBBCCCBBBBBA???@@@@39889?8=;78876;=///
@ATNG8:04585:05680
GATGGTAGCTATACGTATATCTATGTACTCATTCGTTTCGGAAGAAGACAGGTACGTTAATAGTTAATAGCGTACTTCTTTTTCTTGCTTTCGTGGTATTCTTGCTAGTTACACTAGCCATCCTTACTGCGCTTCGATTGTGTGCGTACTGCTGCAATATTGTTAACGTGAGTCTTGTAAAACCTTCTTTTTACGTTTACTCTCGTGTTAAAAATCTGAATTCTTCTAGAGTTTCCTGATCTTCTGGGTGTATCAGCGAGTATCTACCATCGTCGGTCAGAGTCT
+
9::=:9;5:?<@C;;6?566<@?;A=@99:55.5>>A7<<;@+00*.::880./---(-(-/::)/)/7::8>>;?7@BB=B+>?17777)3=<@6;:@?AA6::C>??=AABBBBDC<@@B?B@BCCAAB;;59@>>8==>=876<???=<<?8848<<:AA:>;===><797<499>>>2=6<466778(89=<>5===:;998::4:9:9)7:>>C:A<@@5::9:>>>E9@;?AAADD899=@6///:9886::<;;;>>=;;4636----2664479555
@ATNG8:04589:05709
GATGGTAGGAGACACGTCGCACACGTACTCATTCGTTTCGGAAGAGACAGGTACGTTAATAGTTAATAGCGTACTTCTTTTTCTTGCTTTTCGTGGTATTCTTGCTAGTTACACTAGCCATCCTTACTGCGCTTCGATTGTGTGCGTACTGCTGCAATATTGTTAACGTGAGTCTTGTAAAACCTTCTTTTTACGTTTACTCTCGTGTTAAAAATCTGAATTCTTCTAGAGTTCCTGATCTTCTGGGCAGACTCTGCACACGCCTACCATCGTTCGGTCAGAGTCT
+
344?=?AA>AABBB>999=B@@;AC:99<BBB=B;;<7<I>B=;;9B@B@<=@B0000;>=<<:@<?ABBA::4<7;<?<=,=>;<7998&7;9=9A@B?BB?A?>???<?>AAABAA>ACE?C?B?>===@@=BAAA<???@@@@===A??:;:A=<:;5;;4;:>>?>>>BBB:=:===.<,/-/:@@H,::===-88??><9://,/=>=,;=?>>:>=BB=BBA@;;;=D=BAAA?A;@>AA7A8:5;99///===???;?@C=?>>?D7;;=@>>>BA@>>
@ATNG8:04589:05718
GATGGTAGTCTCAGATAGTCTATAGTACTCATTCGTTTCGGAAGAGACAGGTACGTTATAGTTAATAGCGTACTTCTTTTTCTTGCTTTCGTGGTATTCTTGCTAGTTACACTAGCCATCCTTACTGCGCTTCGATTGTGTGCGTACTGCTTGCAATATTGTTAATCGTGAGTCTTGTAAAAACCTTCTTTTTACGTTTACTCTCGTGTTAAAAATCTGAATTCTTCTAGAGTTCCTGATCTTCTGGATAGCGACGCGATATACTACCATCGTTCGGTCTGAGTCT
+
:5958<5556<<<BBC;;;@ACB;;99599995@BCB>BC@C@CA??55/)-55--(---593:155;<<:::;344444$4;.44=>19495.555.595555945.5;9999;;49==0966=<<@@>>:>94455966===97/////)/::5///49939./////88//-3--////$/)/)/=<<<$55555)5/;///9;;8(----$/////4:29;7;;<===>9>:>=<944.4496@B@990//7////99:9:::38::44.4<59::955::5
@ATNG8:04594:05712
GATGGTAGCTATACGTATATCTATGTACTCATTCGTTTCGGAAGAGACAGGTACGTTAATAGTTAATAGCGTACTTCTTTTTCTTGCTTTCGTGGTATTCTTGCTAGTTACACTAGCCATCCTTACTGCGCTTCGATTGTGTGCGTACTGCTGCAATATTGTTAACGTGAGTCTTGTAAAACCTTCTTTTTACGTTTACTCTCGTGTTAAAAATCTGAATTCTTCTAGAGTTCCTGATCTTCTGGTAGAGCGTGCATATATCTACCATCGTTCGGTCAGAGTCT
+
34:<9=CDCHBBB9;9BBBLFEBBBCBA>@AB>ABBC?BI@C@BBCDDGC@>@@:;6;<@@BBAEAA@AABCB?A>@@@@A2AB?CCCC=AA@D@CCC>AA9::CBEH?BBBBBBCB<AAB@D?AA=AB===<??@@<@@@@@@@===??A>===378A;@@=@>CA??>>A@A<>>>BA5A7;6;>>>>/>@:;;1;89988=>::18787(2552;2:2<>:@@?=;97475:>=>:;7;;@<BA??>>??C??>>>AAAAAA<A;;88,//7:;BBBB@@A
@ATNG8:04595:05710
GATGGTAGCAGACGTGACAGAGCGCCAGAAGATCAGGAACTCTAGAAGAATTCAGATTTTTAACACGAGAGTAAACGTAAAAAGAAGGTTTTACAAGACTCACGTTAACAATATTGCAGCAGTACGCACACAATCGAAGCGCAGTAAGGATGGCTAGTGTAACTAGCAAGAATACCACGAAAGCAAGAAAAAAGAAGTACGCTATTAACTATTAACGTACCTGTCTCTTCCGAAACGAATGAGTACGATGAGATCTCGTGTGCTACCATCGTTCGGTCAGAGTCT
+
35:>;>CDDCCB@@696=BCCCCCC@DDD@CBBCCC@C?CBBAAAA>ACAC?CCCBBBBB3B?AAAADCCA888*8=>>AAB5BC@B=@@@9@BD@CCCCCCB@@<@?CD?B@@=@@AABBBBCCCECCBBB@BBBB>BABEFCCB?C@B@@>ABBFCCCC?CBBCCC?BB@AAA>@A:::,7<<8779899%9;<;949B@ACB:=:;=??9@<?@CBB?BB@@@@@<><@??9?@A?BBBBBBBBBBBBBAABBBCAA=;;;>?;?===B@BA=@@?>==A??
@ATNG8:04601:05682
GATGGTAGAGAGACTGTAGCGCACCCAGAAGATCAGGAACTCTAGAAGATTCAGATTTTTAACACGAGAGTAAACGTAAAAAGAAGGTTTTACAAGACTCACGTTAACAATATTGCAGCAGTACGCACACAATCGAAGCGCAGTAAGGATGGCTAGTGTAACTAGCAAGAATACCACGAAAAGCAAGAAAAAAGAAGTACGCTATTAACTATTAACGTACCTGTCTCTTCCGAAACGAATAGTACTGCGTCTCACTCTCGCCTACCATCGTTCGGTCAGAGTCT
+
344:5:@ABB@A@?===?CCBBBDE<BBEBBBCCAA?A@BBAA><<<000;??BBBBBB+:6>;:BBCBBBBC=@@;;;;;*;A>A5:;;6;BC?CCCBBBB;:6;7;B=BBC?@ABBBBBCCCBCBCBBB@AA;;8;BCBAAAA;@<@AA<@BBDDCCC?AAB@=@;00-/:64:73333&333,333777#3;6:;<;?>=;919177:::?;?>BDB@CC@@?AA;=9000+000+0>=@@BBBBBBBACBBBBBABB?BBB?BBCBB?BB=@ABBCB?@?
@ATNG8:04610:05690
GATGGTAGCGAGCGAGTGTGTATACAGAAGATCAGGAACTCTAGAAGAATTCAGATTTTTAACACGAGAGTAAACGTAAAAAGAAGGTTTTACAAGACTCACGTTAACAATATTGCAGCAGTACGCACACAATCGAAGCGCAGTAAGGATGGCTAGTGTAACTAGCAAGAATACCACGAAAAGCAAGAAAAAAGAAGTACGCTATTTAACTATTAAACGTACCTGTCTCTTCCGAAACGAATGAGTACGTGTGCGACGTGTCTCCTACCATCGTTCGGTCAGAGTCT
+
//7:4///9=9:::;<=65/@>0//<<;6>A@AAC@D?BB;;:AC=??8?9;;999555$56;<;@;9?:99@1::44444$44.4.555&5557=><<<>>BB::;9C@CBB?BCC>>?;;;995<<=56.55554;==:99BB?BADAA?AA@@@@CC@BBA@@@9..+.--(-7;;;;/<;;7777777$798333;>>7333(317799,33(335557555;;:<7<.444)4447<<>??;?@CBBBBB@A@??==??4::D?ABBBB?@?<?:;9<@999
@ATNG8:04613:05672
GATGGTAGTGTGTCTCTGAGCAGTAGTACTCATTCGTTTCGGAAGAGACAGGTACGTTAATAGTTAATAGCGTACTTCTTTTTCTTGCTTTCGTGGTATTCTTGCTAGTTACACTAGCCATCCTTACTGCGCTTCGATTGTGTGCGTACTGCTGCAATATTGTTAACGTGAGTCTTGTAAAACCTTCTTTTTACGTTTACTCTCGTGTTAAAAATCTGAATTCTTCTAGAGTTCCTGATCTTCTGGGATGTGTGCGCAGTGCCTACCATCGTTCGGTCAGAGTCT
+
AADD>@:><?;;49999@:95595555555A::.5;;:1;;9@<@@??@CC?BCBBC?B@BBBC7;7995<<655>455555$5:4;;CE>@A@@;@>B=AB?AABC;;:;DDFHCCC@BBC@G@EDEJ;=<GACCCC@BBCCCCBBCCBBBCA@@@CCB?AA<@<@AB@@@CCC?B;;;;.;>C@CDCCC1@@AAA<B@@ACCDCBB<AA@A0ACBHFAEACC@BBBBDBC@C@BBBCCC?B??A<@000AAACCCCBCBD@BBB@CCCCC@DEACGCDDCB@@
@ATNG8:04616:05671
GATGGTAGCACGACACGACGATGTGTACTCATTCGTTTCGGAAGAGACAGGTACGTTAATAGTTAATAGCGTACTTCTTTTTCTTGCTTTCGTGGTATTCTTGCTAGTTACACTAGCCATCCTTACTGCGCTTCGATTGTGTGCGTACTGCTGCAATATTGTTAACGTGAGTCTTGTAAAACCTTCTTTTTACGTTTACTCTCGTGTTAAAAATCTGAATTCTTCTAGAGTTCCTGATCTTCTGGTAGATCGTGCATATATCTACCATCGTTCGGTCAGAGTCT
+
859C:BBCBBBA<BDCDCC;9:BCCCBBCBBB>BBCC>CEAFACCBDDBB?CDCBB@C@BBDD@D?BACCCCDCC?BBCBC3BB?BBAB=B@?@@CBA?AB?AAABBB?AABACCBB>BBB?B?BC>BB>>>:>?AA7;;?>>>@>@@@@@>>>@<@@?9@A=C<>>>AAAAAA<===BB5B<A:>>DDD/???@A0:;:888=<>>=CDDD/A???@=B=>=:>@@@@@@<A=AB;<;B7;;C=@@@>>>>>=AAAAAAAA?AA:?>??B9<=:=A>>>?<<<
@ATNG8:04616:05686
GATGTAGACATATCGTACTCCTTGTACTCATTCGTTTCGGAAGAGACAGGTACGTTAATAGTTAATAGCGTACTTCTTTTTCTTGCTTTCGTGGTATTCTTGCTAGTTACACTAGCCATCCTTACTGCGCTTCGATTGTGTGCGTACTGCTGCAATATTGTTAACGTGAGTCTTGTAAAACCTTCTTTTTACGTTTACTCTCGTGTTAAAAACCTGAATTCTTCTAGAGTTCCTGATCTTCTGGGCTGCGCTGATATGCGCTACCATCGTTCGGTCAGAGTCT
+
?@:99CDCBBDCCBABBBBD?C@BCBBCCBC?ACCF>CC?B=BBCCCCC?CCCBB@B@BBBC?C?BBACCDCBC@BBBBB3BC?CCCD>CCBC@BA@=@B798ACAA=?@CDCBAA>CCB?>9@@>>>???;AA@@<>>@?>=>AAAAAA<<=A<=><=AA<A<>>>BBCAAB<@????5?<@=AAAAA/AA8880666///>9:=<????*96;::6:6>>37>A@@@@<@=A@@@@@:>>AB:@888@@677ABAA>??A@A<>>>?A=>=9=@@AA>??A
@ATNG8:04626:05672
GATGGTAGCTATACGTATATCTATGTACTCATTCGTTTCGGAAGAGACAGGTACGTTAATAGTTAATAGCGTACTTCTTTTTCTTGCTTTCGTGGTATTCTTGCTAGTTACACTAGCCATCCTTACTGCGCTTCGATTGTGTGCGTACTGCTGCAATATTGTTAACGTGAGTCTTGTAAAACCTTCTTTTTACATTTACTCTCGTGTTAAAAATCTGAATTCTTCTAGAGTTCCTGATCTTCTGGATAGCGACGCGATATACTACCATCGTTCGGTCAGAGTCT
+
@?AB?CECDBBBC@@@DDCCDCCABCBBBB@A<ABBB<BD?B@BBBCCCC?BBCCB?B?BBBD?B?BCCCCBBBB?AAA@?1A@>BDDC>BC@@=?BB>BB?BBBCCC?BBBBBBBB?BCC?B?BB>B@==>;????:>>CA>>>>>@@@A@@AA<>>?<@@<@<>>>AA???@<@@?@@6@;?::::::+;<<>?9>>AAA@@???;?@??/><<;:7;<@@=@@???>><><?AAB>>:>@@=B@@@@@@@@@<==A@A::;@<>>>@@=9:6:>>>??:;:
@ATNG8:04629:05702
GATGGTAGTGCGTGAGAGAGAGACCCAGAAGATCAGGAACTCTAGAAGAATTCAGATTTTTAACACGAGAGTAAACGTAAAAAGAAGGTTTTACAAGACTCACGTTAACAATATTGCAGCAGTACGCACACAATCGAAGCGCAGTAAGGATGGCTAGTGTAACTAGCAAGAATACCACGAAAAGCAAGAAAAAAGAAGTACGCTATTAACTATTAACGTACCTGTCTCTTCCGAAACGAATGAGTACATAGATATACGTATAGCTACCATCGTTCGGTCAGAGTCT
+
88:B?B@AAB<;555==BBBBB@@A:ABC@CCDCB=@BACBBA@BB@BB?C@@@?AA???)909BAAABAA?=>7=;>?AAA0AA=@4;;:4:DC@FBBCCGCBB@BACC@BBC@CBBBBBCCCCCFCBBBC=CAAA>@BBABCBB?B@BBB@BBBCBABD@DCABBC???<?A>8==9999+9<<8===>=?'?A>BBABBBAAC7977>@@0838?BBC@CDCBCCC?A=?@?:?CD@BAACBBBBBBBBBBBAA@BBB:88;:=9>AB@B?AA>AA@C@A9:9
@ATNG8:04587:05746
GATGGTAGCTCGCTGATGATATCTCCAGAAGATCAGGAACTCTAGAAGAATTCAGATTTTTAACACGTGAGTAAACGTAAAAAGAAGGTTTTACAAGACTCACGTTAACAATATTGCAGCAGTACGCACACAATCGAAGCGCAGTAAGGATGGCTAGTGTAACTAGCAAGAATACCACGAAAAGCAAGAAAAAAGAAGTACGCTATTAACTATTAACGTACCTGTCTCTTCCGAAACGAATGAGTACAGAGAGTACGATATGTCTACCATCGTTCGGTCAGAGTCT
+
745;;>>CCB>>>CCCCCCBBBBBB@CCCAAAACAA=A@CBBCC@@=;;6:=BB@99888$76=:;?;??4337.7>99999$4;7<2955&5@@@DECCCCBBB@B?CL@BBB?BBBBCCCCGGGDBBBBB?BBBB?BAABBBBB?C@BBB?BCCBBBCC@DDCBBB?AA=??<8<;8999+9==;====??'?A?C:79CCCB@:=:<:>>5;6;=BBB@C@@@B@?;@=@@@:@AA=999ABBDCCCBBBBACBBBBBBBBBBB===;9;8::5:?CCAA>>>
@ATNG8:04590:05758
GATGGTAGGTGCACATGAGTGTATCCAGAAGATCAGGAACTCTAGAAGAATTCAGATTTTTAACACGAGAGTAAACGTAAAAAGAAGGTTTTACAAGACTCACGTTAACAATATTGCAGCAGTACGCACACAATCGAAGCGCAGTAAGGATGGCTAGTGTAACTAGCAAGAATACCACGAAAGCAAGAAAAAGAAGTACGCTATTAACTATTAACGTACCTGTCTCTTCCGAAACGAATGAGTACTATGTAGAGCTCTATACTAATCGTTCGGTCAGAGTCT
+
955<7;BB?BBB@?@BCCCDDCCCB?BBD@CBAACC?C?CCCCBBB?CB@B?AAAA@BBB2B?BCCCCCCCCFJ;B;;;;;;*;JAIAFDJ;CCCADDCCBBA@@@C?CC?AAB>A@CCCDBBBBBCCCCCC@CBBB?CCBCBBBC?CACBB@BCBCBCCC?BBBBCC@AA>AB@498887*9=>:?BBBC3BC?C???BBBED?B?BBB?7;7;BDDDADCBB@A@<@=@CD?CBC@CCCCCCBBBBBBDDBBBBBBBCBBBB?AA@C?BC?BBBCCB???
@ATNG8:04596:05749
GATGGTAGTATCTGTCTACGAGAGCCAGAAGATCAGGAACTCTAGAAGAATTCAGATTTTTAACACGAGAGTAAACGTAAAAAGAAGGTTTTACAAGACTCACGTTAACAATATTGCAGCAGTACGCACACAATCGAAGCGCAGTAAGGATGGCTAGTGTAACTAGCAAGAATACCACGAAAGCAAGAAAAAGAATTACGCTATTAACTATTAACGTACCTGTCTCTTCCGAAACGAATGAGTACACACTCTCATATGACACTACCATCGTTCGGTCAGAGTCT
+
344<9>ECCABABCDCBBBBBBBBB?BGGABBCC@?=@?BACA@@C?BB?B@@??BBBBB3B?BBBBBBBBBBB>BBBCGGG5A@<A=@@@7@;;6;BDBCCJA@>A@DC@BBB?BCBBBBCCCCCCCCCCC@CAAA?ABBBBBBC@D@CBB?BCCBBCCC@CBBBBB?AA>CCB=AAAA@;@>>;::999(:>;@9??BBBBB<><:A>?:>:=ACBB@B@;;;BB?C?BBB=CCC?CCCBBBBBBBCCCC>@?BBAAABCBCB@BBBBB?AA>AGCBBBAAA
@ATNG8:04602:05755
GATGGTAGTATCTGTCTACGAGAGCCAGGAAGATAGGAACTCTAGAAGAATTCAGATTTTTAACACGAGAGTAAACGTAAAAAGAAGGTTTTACAAGACTCACGTTAACAATATTGCAGCAGTACGCACACAATCGAAGCGCAGTAAGGATGGCTAGTGTAACTAGCAAGAATACCACGAAAAGCAAGAAAAAGAAGTACGCTATTAACTATTAACGTACCTGTCTCTTCCGAAACGAATGAGTACTGTATCTATGTGTGCGCTACCATCGATTCCGGATAGTCT
+
955<7<BBBB:;;@AAFBBCCDCCC?CC@CAAA@CC@CACBB@@@@=@B@D@CCBAACCC3C?BBAAAADDCCD<C@=;;;;,;<8=<@@@6@:939=;<<;758155<@9A85.8=??AAAA>>>>>=;=@<>>AA=>=><:;::5;8?>B=BCBBBC??<?AAAAA>AB?BBB8;;8773&355.57555'22,28:9>>>>@<@=??=>:=<A==>><@@=====;?<?;:1:00,000@@BBBB@@@AD?@AAABBBBBB?@49999<><@<B?BBBD9:9
@ATNG8:04606:05720
GATGGTAGTGATACAGATCAGACACCAGAAGATCAGGAACTCTAGAAGAATTCAGATTTTTAACACGAGAGTAAACGTAAAAAGAAGGTTTTACAAGACTCACGTTAACAATATTGCGGCAGTACGCACACAATCGAAGCGCAGTAAGGATGGCTAGTGTAACTAGCAAGAATACCACGAAAAGCAAGAAAAAGAAGTACGCTATTAACTATTAACGTACCTGTCTCTTCCGAAACGAATTAGTACGATGAGAGAGCTCTCTCTACCATCGTTCGGTCAGAGTCT
+
<:4:44:::@CC@@@CCGCCCBCBB>@B@<;;>A@@>@@CBC@@AB@BC?C@BB@?:<<?+@>ABBBBBDCCCC>?::9??>0<@8@7@>@-;5=4:5AA@B@::7:=AA>BDB9;;C@BBBCBCCCAAABC=ABAA?AFBBBB::8:=@AB?@@@KFDAA>@@????;?B?@AA?A?@?::.986166:::'//(//..;=>>>=?<///>,/+/=>6;5::99:796:.252'29:5;:>>>>>896BBAAAC:::9:>>@@@@<@>>>@9=>9>>>>887?>
@ATNG8:04613:05746
GATGGTAGTCTGCTCTGCTTCGTACTCATTCGTTTCGGAAGAGACAGGTACGTTAATAGTTAATAGCGTACTTCTTTTTCTTTGCTTTCGTGGTATTCTTGCTAGTTACACTAGCCATCCTTACTGCGCTTCGATTGTGTGCGTACTGCTGCAATATTGTTAATGTGAGTCTTGTAAAACCTTCTTTTTACGTTTACTCTCGTGTTAAAAATCTGAATTCTTCTAGAGTTCCTGATCTTCTGGGCTGCGCTGATATGCGCTACCATCGTTCGGTCAGAGTCT
+
89;A9<CBBBBCCCCED@@?@C@@@BC@@=@BBB>BD@D@DDEECBC@CCCCC@B?CCDD?C<BBCCBBCCC@CBBA?,978/9<==9?CBB@ABC@CC>@@ACDD?AAAAAAAA>???>C>BBBBBBBB?BAA@7;;>>>>>>>@>=??::;<>>>=>>:>=ABBBCGCCE?CCCGC=C?B>;;;;;*;CAAA=BCCDCEDCBB?BFCF3FBAAA=@=??=?CCCBBB?A?CCDCCC9>889+9998BCACCCAA@???@AA<AA@@A<::6;A@@@???>
@ATNG8:04620:05720
GATGGTAGTATAGAGCTCTACATAGTACTCATTCGTTTCGGAAGAGACAGGTACGTTAATAGTTAATAGCGTACTTCTTTTTCTTGCTTTCGTGGTATTCTTGCTAGTTACACTAGCCATCCTTACTGCGCTTCGATTGTGTGCGTACTGCTGCAATATTGTTAACGTGAGTCTTGTAAAACCTTCTTTTTACGTTTTACTCTCGTGTTAATAATCTGAATTCTTCTAGAGTTCCTGATCTTCTGGGCTGCGCTGATATGCGCTACCATCGTTCGGTCAGAGTCT
+
>>@A7:@CDDBCBBA<????;>@BCCBBBB@>=@:::.;C@C?<;;BBBB?CBBBB?C?AAAC@F>??BBCBBBB?CBBBB1995@@BB>BCA@;>?@:??>AAACCC>BAA@A@::7;A@=A=EA@>>>>@<@ADD;??AAA>>>AA;:::>=>:===:==5;6;AAA=====8<==AA5A18188888(8<8888'75779;>?=C:A;??<?;;;A=A<AA<==>@@>><>=@?@@@C7;:??8?@>9;:;;CCCCFDCBBBG@CCBCGEIC@CDDJDEBBB
@ATNG8:04625:05727
GATGGTAGAGAGAGCTCTCTCATCGTACTCATTCGTTTCGGAAGAGACAGGTACGTTAATAGTTAATAGCGTACTTCTTTTTCTTGCTTTCGTGGTATTCTTGCTAGTTACACTAGCCATCCTTACTGCGCTTCGATTGTGTGCGTACTGCTGCAATATTGTTAACGTGAGTCTTGTAAAACCTTCTTTTTACGTTTACTCTCGTGTTAAAAATCTGAATTCTTCTAGAGTTCCTGATCTTCTGGGTCTACGCTCGTCGCGCTACCATCGTTCGGTCAGAGTCT
+
:55>;>CBBCCCCDC;;;CFCCBCBBCCCBCC@CCGJ?CBAC@BDDCCCC@BCCBB?B?CBCC>@?@CDCCBBBB?BAABB2BF?CCCD=BCBC@CBB>AC7:9?ABB?BBBBAABB??>@@?=BA@??@@@=A?<<.77=:::;==?@E@@@@@:;;;;>>;?;===AA@@@@:>====2=;A5;;==<):;===4=;;;>><98918886'2;=9@6@88:59>::889;>9<<>>8716;=<5>??>>>>>?BAA>>>???@<@AAAA7;:=@@@AA@:;:
@ATNG8:04628:05745
GATGGTAGTAGTACACTAGTCATACCAGAAGATCAGGAACTCTAGAAGAATTCAGATTTTTAACACGAGAGTAAACGTAAAAAGAAGGTTTTACAAGACTCACGTTAACAATATTGCAGCAGTACGCACACAATCGAAGCGCAGTAAGATGGCTAGTGTAACTAGCAAGAATACCACGAAAAGCAAGAAAAAAGAAGTACGCTTTAACTATTAACGTACCTGTCTCTTCCGAAACGAATGAGTACGTGTGACGTACGTGAGCTACCATCGTTCGGTCAGAGTCT
+
///;48<A?@;B>@CCCBBBCBBBB@CBB@BCAA;;7;=AABFJCC@CCAC@DECCCCCC5C@CBBBBBCCCCE?<;<DCCC5CCAF@CBB:BBB>BDCCBBD@@?@@CC@BBB@BCBCBCBCCCCCB@@@B?AAAA=@;;;BCAA>BBBB@BCCCDCDC@CAAACC?@@<:993999999+9=>;99999:%0>;>0/0?>AB<?:B>@:=A=;<<??8=8888==9=8=@@7?==9====@BBB@@???AAABABBB???@AB=A86666//*/89=>>>A>
@ATNG8:04634:05136
GATGGTAGATATATGCACGCTCTACCAGAAGATCAGGAACTCTAGAAGAATTCAGATTTTTAACACGAGAGTAAACGTAAAAAGAAGGTTTTACAAGACTCACGTTAACAATATTGCAGCAGTACGCACACAATCGAAGCGCAGTAAGGATGGCTAGTGTAACTAGCAAGAATACCACGAAAAGCAAGAAAAAGAAGTACGCTATTAACTATTAACGTACCTGTCTCTTTCCGAAACGAATGAGTACTGTATCTATGTGTGCGCTACCATCGTTCGGTCAGAGTCT
+
BCDF@BBCBBCCCBCCD=BCCCCBC=BBD@CCCCBB?B?BBB@@@B@CC?B?BBBABBAB3B?BBBBCCBBBBC<BAABBBB5BB?B?BBB9A@@<@BBBCCCCC@C@DD?BAB?BCBBBCCD@@ADCCC@@;>A:96;BBACC::9;@CAB>BCCCCDCC@CCCCBC?>?<?BB=?@9999+9==9=@>>@2@@=AAAABBEBB?B?AA=>4:6:@BBB?B????;;;0;<@AB>BBB?CCCDBBCBBBBBB?>>BBBCBAAAAAD@CB@@B=@@=@==>>>:::
@ATNG8:04645:05121
GATGGTAGCTATACGTATATCTATGTACTCATTCGTTTCGGAAGAGACAGGTACGTTAATAGTTAATAGCGTACTTCTTTTTCTTGCTTTCGTGGTATTCTTGCTAGTTACACTAGCCATCCTTACTGCGCTTCGATTGTGTGCGTACTGCTGCAATATTGTTAACGTGAGTCTTGTAAAACCTTCTTTTTACGTTTACTCTCGTGTTAAAAATCTGAATTCTCTAGAGTTCCTGATCTTCTGGACAGAGTGTGCAGATACTACCATCGTTCGGTCAGAGTCT
+
?:@D?DABCBBBCBBBDBCBCCCCDBBBBCAA?ACCJ?CC@B?::;DBBCAGCCCB@B@BBBC@C?BBCCBBBBB?AAB@A1A?;>777.:B??;?@@<@A?BBBBBB?AC@BBB@@<@BC?B?@A?B??>>9>AAA8<=AAA?>?@@B@@>>>@<???=:94::9:9D>=>@@<@@@BA5B;>:<====.=::;>7>==>E@@?==18889(8=>>A=A>BA???@BAA<A<??@AAA9<<B=>>>>>>>A>==A??>A???A=A???D:>=:88@BBB@@@
@ATNG8:04645:05144
GATGGTAGCTCTGCTCTGACTCTCGTACTCATTCGTTTCGGAAGAGACAGGTACGTTAATAGTTAATAGCGTACTTCTTTTTCTTGCTTTCGTGGTATTCTTGCTAGTTACACTAGCCATCCTTACTGCGCTTCGATTGTGTGCGTACTGCTGCAATATTTTTAACGTGAGTCTTGTAAAACCTTCTTTTTACGTTTACTCTCGTGTTAAAAATCTGAATTCTTCTAGAGTTCCTGATCTTCTGGGTGCGCTACAGTCTCTCTACCATCGTTCGGTCAGAGTCT
+
8;;B?BBCBBBCBBBCCCCCCDCBBBCCDDBB=ACCD=BB?B:BBBBBBD@DDBBB@C@CCBB?C?CBBBBAACC>@@>@>0@A>AABB=BCBB?B::6:@:@?BCCC@CCCCCCBB@BDC@C@CCCBCBBC?BDCC?DCCBBBBBBBCDCCCCA<@>====,@=ACCDCBCBB@BCBAA9A?A?BBCCC5CCCCC<@AA@@@BAAA?BBAB3CBBAEAE@>><>BBBBBB?B<??AA@@9>=@@:777AAA@@@@@@@@@AAAA=A567>66618>==>=;;;
@ATNG8:04647:05156
GATGGTAGCTCTGCTCTGACTCTCGTACTCATTCGTTTCGGAAGAGACAGGTACGTTAATAGTTAATAGCGTACTTCTTTTTCTTGCTTTCGTGGTATTCTTGCTAGTTACACTAGCCATCCTTACTGCGCTTCGATTGTGTGCGTACTGCTGCAATATTGTTAACGTGAGTCTTGTAAAACCTTCTTTTTACGTTTACTCTCGTGTTAAAAATCTGAATTCTTCTAGAGTTCCTGATCTTCTGGATATGAGTGACTCGTGCTACCATCGTTCGGTCAGAGTCT
+
/89>=@@BBBBBCBBCCCDCCCCCCB@@@B@?=@BBB>BC@B?BBBBDCDACCCCC@C@CCCCACBCCCCDCCBBABBBBB3BB>BBGD>BDAA?ABD?CB:;;BBBB@CCCCDCBB?CDD?B?CCBBBCCC?CBBC@EC@@@DDDCCBAABBBC@D??>@B@C@BBBBBBCEC?CA@@@7@>C>A@A@@,ABBBB>CAAAHCBAAB@CDHD5D;;;C@E@EE@CBB;;;D>B?ACDCCC?A@CAGCCCECCCCA@@BA;;;CCC@AAABD>AA?B??ABBC;;
@ATNG8:04636:05205
GATGGTAGTGTCATATGAGTGTGTACTCATTCGTTTCGGAAGAGACAGGTACGTTAATAGTTAATAGCGTACTTCTTTTTCTTGCTTTCGTGGTATTCTTGCTAGTTACACTAGCCATCCTTACTGCGCTTCGATTGTGTGCGTACTGCTGCAATATTGTTAACGTGAGTCTTGTAAAACCTTCTTTTTACGTTTACTCTCGTGTTAAAAATCTGAATTCTTCTAGAGTTCCTGATCTTCTGGTATGACTAGTGTACTACTACCATCGTTCGGTCAGAGTCT
+
85:<7<CCBBABBCCBCBCCCCCCCCCB????DEE>BA>A>CCAAABC?CCBBB?B?EDDD?D?DDBBCCCCE@CCCCC1B@=B99949B@B=BBB?BE@BBCCBB?CCCECCBB?BCC?B?CCBBCCCC@CCCC?CCCCBCCCCCCCCCABB?CBB?BD@D?AACCCCCCC@CBBBB9B?B=>@???0>A@BB=BBCDCCCDCB@BCCC5BBCCF?B?BD?BBCCD998:@CCDECB@BBC@DCCCCCBCCCCBECCCCCBB?CBDBB@BB?ABBCCCCCB
@ATNG8:04643:05214
GATGGTAGTGATACAGATCAGACACCAGAAGATCAGGAACTCTAGAAGAATTCAGATTTTTAACACGAGAGTAAACGTAAAAAGAAGGTTTTACAAGACTCACGTTAACAATATTGCAGCAGTACGCACACAATCGAAGCGCAGTAAGGATGGCTAGTGTAACTAGCAAGAATACCACGAAAGCAAGAAAAAGAAGTACGCTATTAACTATTAACGTACCTGTCTCTTCCGAAACGAATGAGTACGATGAGATCTCGTGTGCTACCATCGTTCGGTCAGAGTCT
+
A>BB?BCCBBBCCCCCCBBBCCCCD@CCC@CBBA@B>B>ABC@@AD@CC?C@?=>89:99$97BBC@ABBBAA@8=<9:::;*;C>C4;;;*:@>>BAAAHFEBB?B>BC?CCD?BAAABDBB@@CEBBBCD?BBBB?B@@@EDAB?CBCBA?ACBFCBBB?CCCBBB@BB>AAA>ABAAA<AAA=@AAA@2@@>ABBBBBDBB>@<@=<<8<:?@BB@<@?@@@AB>A=ABB=BBB?BBBCCCCACCCCBBAB@A@BBA=<>DD=DAA?A<>>9>>>?????>
@ATNG8:04634:05223
GATGGTAGGCGACATACATACGCGCCAGAAGATCAGGAACTCTAGAAGAATTCAGATTTTTAACACGAGAGTAAACGTAAAAAGAAGGTTTTACAAGACTCACGTTAACAATATTGCAGCAGTACGCACACAATCGAAGCGCAGTAAGGATGGCTAGTGTAACTAGCAAGAATACCACGAAAGCAAGAAAAAGAAGTACGCTATTAACTATTAACGTACCTGTCTCTTCCGAAACGAATGAGTACAGAGAGTACGATATGTCTACCATCGTTCGGTCAGAGTCT
+
885505<<=@@?@D;;6BAACBBBB@ECC@@A@C??9A4;;C@A@B=AA>A>@@@DBCBC5D@CCFBBBJCCBD<AA;;;;;*;B=@5;;;*:CA<@A?@;?;>C@C?CC@CBC>AADCCBBBBBBBCCCCC@CDBB@BCCCCCBB?C@BAA>ABBCBBBB@BBCCDC?AA>ACC?ABAAA<AAA?BBBBB3BC?C>>>BCD@@5859@?@4929=@@@?BB;;;CC?B?BBE?CCC@CBBBBBBBBBBBBCBBBBB<>>A?>?C?BBD>?5:9<@A@AAB?@?
@ATNG8:04637:05267
GATGGTAGGACGAGCGTCTGAGAGGTACTCATTCGTTTGGAAAGAGACAGGTACGTTAATAGTTAATAGCGTACTTCTTTTTCTTGCTTTCGTGGTATTCTTGCTAGTTACACTAGCCATCCTTACTGCGCTTCGATTGTGTGCGTACTGCTGCAATATTGTTAACGTGAGTCTTGTAAAACCTTCTTTTTACGTTTACTCTCGTGTTAAAAATCTGAATTCTTCTAGAGTTCCTGATCTTCTGGCGCGTATGTATGTCGCCTACCATCGTTCGGTCAGAGTCT
+
35:>9>BEABAAABB@??BDB@AA?BBCBBBC@FCCC>C?BB>BBBCBCC@ABBBB<A?CBBB?C?BBBBBBBBB<@AAAB0BB>BABA<@BBCAFCCAIH?ABDCCC@CCCCCDCCACBC@C?CCBBBBBDBCBCB@DBCBFGBBBBBBBDEA@>@DC@CC?B@CCCBBBCCH@CBBBB6;5;>@@AAA*;;CBC<B;;9AB996=8<==B1BBBCC@C@CC@BCDDCBB?B?CCCBBB:<;BADCC;<;;;CBC@@@A@5;;:;>?999=?@=AA@@CBBCC
@ATNG8:04639:05223
GATGGTAGAGAGAGCTCTCTCATCGTACTCATTCGTTTCGGAAGAGACGGGTACGTTAATAGTTAATAGCGTACTTCTTTTTCTTGCTTCGTGGTATTCTTGCTAGTTACACTAGCCATCCTTACTGCGCTTCGATTGTGTGCGTACTGCTGCAATATTGTTAACGTGAGTCTTGTAAAACCTTCTTTTTACGTTTACTCTCGTGTTAAAAATCTGAATTCTTCTAGAGTTCCTGATCTTCTGGGCTGCGCTGATATGCGCTACCATCGTTCGGTCAGAGTCT
+
A<<<7;:4///////////5;<;;;BBBB@99.59>;3;>:@<>@=<<<A;AAAAA;A?@@A@@C@DCBBBCCCC<;;;;;$074:00*/;9@.96;6;A=BBA=BB>@ABCCA@A?@A@>A=@AAAAACB>@?BC@BBBAAABBBBB:9:??@<A@A<>?5;188>>>888C<A<>>=2;8><@AABB/??>??7===??A@>>?<CBBB/888>A<@<@B:==A889?;?;???AAB<::;;07///9:=<A????=====>;;;:;=8=>:???>>>>>@
@ATNG8:04640:05283
GATGGTAGCGCGACGAGCGTAGACCCAGAAGATCAGGAACTCTAGAAGAATTCAGATTTTTAACACGAGAGTAAACGTAAAAAGAAGGTTTTACAAGACTCACGTTAACAATATTGCAGCAGTACGCACACAATCGAAGCGCAGTAAGGATGGCTAGTGTAACTAGCAAGAATACCACGAAAAGCAAGAAAAAAGAAGTACGCTATTAACTATTAACGTACCTGTCTCTTCCGAAACGAATGAGTACTATGTAGAGCTCTATACTAATCGTTCGGTCAGAGTCT
+
:54;7;;;::;==96:CCBB?CBDD>CCC@CBBBBB>B?CBBBB@@=@B>@>A@@@AABA3AAAA9:;BFBBBD9<<:;;;;';?>?599906@@;@A;ADCD;;5;;??<@BB@CECDCCBBCCABCCBAD@B@;;7;BA@@@BB?C@CA@=@@@AABDH?BABCCC?AA=??=9==9999+9>>;:99999%:757=88==8>525555;=4=:=@BBB@@@;:;>><?=@AB=AAA@888B=<<B?@?@<=?A789:<@=>=>:>>?D@BB=???>=;;;;
@ATNG8:04640:05307
GATGGTAGTGATACAGATCAGACACCAGAAGATCAGGAACTCTAGAAGAATTCAGATTTTTAACACGAGAGTAAACGTAAAAAGAAGGTTTTACAAGACTCACGTTAACAATATTGCAGCAGTACGCACACAATCGAAGCGCAGTAAGGATGGCTAGTGTAACTAGCAAGAATACCACGAAAGCAAGAAAAAGAAGTACGCTATTAACTATTAACGTACCTGTCTCTTCCGAAACGAATGAGTACCTCTCAGACGCTCGTCCTACCATCGTTCGGTCAGAGTCT
+
;<BA?A@@@BB;96?C?AABBCCFCAGCC@BBCBAA=@=;;;@@BB;:>8A8?A<A<===+=8=<<C@@@@;@C:739<<;;)562/7=;;.900+/9999<<@@?B:BB?BBB?BBBBDBBBCCDDCCCCCACC@?;@;;;BB;;8;@BCCACDC@AABB?ACCBAA>AC>A??899@@@8998<<<=<=,9938@BBBBBAA595:@@@1818=AAA?BB@@@AA8;89CC9?@@798>?B>A>ABCEEAAABBBCBBB<??BA@@==A>@@=@?@;;;A@@
@ATNG8:04642:05309
GATGGTAGTACATGATAGACGACACCAGAAGATCAGGAACTCTAGAAGAATTCAGATTTTTAACACGAGAGTAAACGTAAAAAGAAGGTTTTACAAGACTCACGTTAACAATATTGCAGCAGTACGCACACAATCGAAGCGCAGTAAGGATGGCTAGTGTAACTAGCAAGAATACCACGAAAGCAAGAAAAAGAAGTACGCTATTAACTATTAACGTACCTGTCTCTTCCGAAACGAATGAGTACTATGTAGAGCTCTATACTACCATCGTTCGGTCAGAGTCT
+
=8891779///9//45=<==;66/;5;//)/7//5;9=9=<<99:9.445:.55;;;@@@+=:=>===A;<;;>6;;;;CCC1CB<@;?;;05773------/55.405<7<:;059>;;@?@@:::@@A9949>>>=@99;C@A@50+...*...-88:<:;;;AAB?@A>@CC;=?977*399499988)8;288@;>9777/713;7;/707>9:6??AAAA@D=@;@@@;>CC?::;ABBA::9>>=<===;;==<>?>?>@@@@8938>8>;BB@??B@
@ATNG8:04639:05345
GATGGTAGTGTCATATGAGAGTGTGACTCATTCGTTTCGGAAGAGACAGGTACGTTAATAGTTAATAGCGTACTTCTTTTTCTTGCTTTCGTGGTATTCTTGCTAGTTACACTAGCCATCCTTACTGCGCTTCGATTGTGTGCGTACTGCTGCAATATTGTTAACGTGAGTCTTGTAAAACCTTCTTTTTACGTTTACTCTCGTGTTAAAAATCTGAATTCTTCTAGAGTTCCTGATCTTCTGGGTGTATCAGCGAGTATCTACCATCGTTCGGTCAGAGTCT
+
444<9>CCDDCBBCCCCBCBCGBCBCCBBA@>@CCD>CB?B=A@BCCCC@CCCCC@C@CBDD?C>CDCCBBBCC=@A@@@0@@;@@BC=BCBB@B@@<@B<@ACCCC@CCCBBBCF@CBB?BBECDCBBBE?ECCC@BAAACCECCCCBBBBBB?BCC>BA?C?BBBCCCCCC@C:99969=C=9:999*:@@@A<@@BBBCC@A@5<<<<*;CCBC@CACCACCCDDCC?D?DCCDCC@CAAB=BCBBECCBCCCCCCCDD::8::::B>BB@DCBBBCAAA
@ATNG8:04641:05356
GATGGTAGTGTCAGTGCGCGTCGTCCAGAAGATCAGGAACTCTAGAAGAATTCAGATTTTTAACACGAGAGTAAACGTAAAAAGAAGGTTTTACAAGACTCACGTTAACAATATTGCAGCAGTACGCACACAATCAAGCGCAGTAAGGATGGCTAGTGTAACTAGCAAGAATACCACGAAAGCAAGAAAAAGAAGTACGCTATTAACTATTAACGTACCTGTCTCTTCCGAAACGAATGAGTACGTGTGACGTACGTGAGCTACCATCGTTCGGTCAGAGTAT
+
=>BB>A<@@@95:4;;;;;<<<=6616<:5<C?B?A49255445@A5>>2920000////$/599:544::333(3799999(9939499;07992///::/5555:7==8===456<>556=;?9?999=<*000*/98//5<<394944.4444;<>>9><<:::8<=8343488:::2::<7=>>BB1@@8<><>>:;<<79396985;7//0=727:44444048<<=8::;7;<;344:9:9335;3338883333999,33333,394997666///
@ATNG8:04644:05340
GATGGTAGTGTCATATGAGAGTGTGTCTCATTCGTTTCGGAAGAGACAGGTACGTTAATAGTTAATAGCTGTACTTCTTTTTCTTGCTTTCTGTGGTATTCTTGCTAGTTACACTAGCCATCCTTACTGCGCTTCGATTGTGTGCGTACTGCTGCAATATTGTTAACGTGAGTCTTGTAAAACCTTCTTTTTACGTTTACTCTCGTGTTAAAAATCTGAATTCTTCTAGAGTTCCTGATCTTCTGGAGATACACATGATACTCTACCATCGTTCGGTCAGAGTCT
+
5<>>7;;:;;;;;;==@@DCCCC<;;:954459444(4;39.44;<=>>;>>>6616.55<<8<>00////-6,,*-8888$--(-69;1666;;9<><9>>4439;0.(-----8;;6;<<7<255<:////)/;::69666=>>>>>66666=<696916<9>:;;:934444.34444&45:5:<<<:'88444(44<<<9555505@@@+=<<;=?C?BBADCCCB;:8:=BBBCCC@CFC@BBBA@@CCCA@BBC;;:@@=;<@9599B?;@>B=B@<00
@ATNG8:04645:05388
GATGGTAGCATCATGCTTATCTCACCAGAAGATCAGGAACTCTAGAAGAATTCAGATTTTTAACACGAGAGTAAACGTAAAAAGAAGGTTTTACAAGACTCACGTTAACAATATTGCAGCAGTACGCACACAATCGAAGCGCAGTAAGGATGGCTAGTGTAACTAGCAAGAATACCACGAAAGCAAGAAAAAGAAGTACGCTATTAACTATTAACGTACCTGTCTCTTCCGAAACGAATGAGTACTGCGTCCACTCTCCCTACCATCGTTCGGTCAGAGTCT
+
;::?6555<@BCBB<5:6666;=<<8<@<7;9><0/)/499<=6699@<:A;??<88898)8<A@ABBA@?=;;58744444$4;7;.555&5;<7=??@AB=9;4;5;;<@CC;??B@@@BBBBBBC;;;D?BBCB@AA@>::7819<B;:66<;;><<;8BACBBBAAA>ABA=@=877)877/88899(9>>A>>?@@>9849;?;<<8=588;CD?;::??88135377*3992737;;;=?::8;;7;;>>>==75558<=;==6<<8==>;::;;9
@ATNG8:04647:05402
GATGGTAGTACATGATAGACGACACCAGAAGATCAGGAACTCTAGAAGAATTCAGATTTTTAACACGAGAGTAAACGTAAAAAGAAGGTTTTACAAGACTCACGTTAACAATATTGCAGCAGTACGCACACAATCGAAGCGCAGTAAGGATGGCTAGTGTAACTAGCAAGAATACCACGAAAGCAAGAAAAAGAAGTACGCTATTAACTATTAACGTACCTGTCTCTTCCGAAACGAATGAGTACTATGTAGAGCTCTATACTAATCGTTCGGTCAGAGTCT
+
BB998;CC@ABCBBBCBBBB9;;BB>BEE@CDCB@C8;:;BCDCCB?BB?B?ABB@@???0@<BBCCCDFCCBC=AB:9999*:@;@4;;;6;CD@ECBDCCC@@>A@BB?BBB?BBCCBBCAA@ACCCCBB?BCBB>BBCBBCBB@BACAA?ACCCBDDC@CCCBBB?BB@BCC>@@9993:@??BCBBB3CB?C@>?BBBBB@B?BABB<><>BCCC@EBAAABB@FABCD>C@@>AAACCBBA@ADCDCCCBBBBA@@BBB?BB@A>AB?ACBBAA@@@
@ATNG8:04647:05460
GATGGTAGAGTACAGTGTAGTAGACCAGAAGATCAGGAACTCTAGAAGAATTCAGATTTTTAACACGAGAGTAAACGTAAAAAGAAGGTTTTACAAGACTCACGTTAACAATATTGCAGCAGTACGCACACAATCGAAGCGCAGTAAGGATGGCTAGTGTAACTAGCAAGAATACCACGAAAGCAAGAAAAAGAAGTACGCTATTAACTATTAACGTACCTGTCTCTTCCGAAACGAATGAGTACACACTCTCATATGACACTACCATCGTTCGGTCAGAGTCT
+
9:;A@@@BBBBCCCC@AABBBCF:;:=BC@CBCB996;>AABECBC@CD@C@B??87777)7;<@A9::AB???8?@?A@@@,@A>A>BCC=DCCACCCCCCC;;:;?BB@CA@=@BCABCBCCHCCCCCCC?CCCC>@@BBDDBB>B?B:::;DDBBBDC@AAABBB@CC?BBB?BCCCE@BBB?BCCBB3BC?99:AAAB?E=@;???A<A=>>BBB?AAAAAAA?B>AAG?CBB>?>BBBBBBBBBBBABBAA=A???BB??<?CDAA>AC@BCBBBB:::
@ATNG8:04634:05514
GATGGTAGTATAGAGCTCTACATAGTACTCATTCGTTTCGGAAGAGACAGGTACGTTAATAGTTAATAGCGTACTTCTTTTTCTTGCTTTCGTGGTATTCTTGCTAGTTACACTAGCCATCCTTACTGCGCTTCGATTGTGTGCGTACTGCTGCAATATTGTTAACGTGAGTCTTGTAAAACCTTCTTTTTACGTTTACTCTCGTGTTAATAATCTGAATTCTTCTAGAGTTCCTGATCTTCTGGTGAGATATGCATGATGCTACCATCGTTCGGTCAGAGTCT
+
388=5::;?=BBA<=<666666?CCCB@;;;B=@CDG@CC@B@;;<ABAC?BBCA@=@=@@@A=B@BACCC874;6:?===+<<8===>58?BC<??B>BA>AAA?>?>AABBB@@@8;;B<@<@@@=====9=>>?5887>??A@@@A===>AA065=;>><>=>>>==>?@@7;;>BF5B<?:>>BBB/BB???9?>>888ABAA=A===:=AA@@;:699*//::<?@:>:>A@@@@688=:=>>AAAAAA=>=AA?>>A>>:>@@==///7=6AACC;;;
@ATNG8:04636:05489
GATGGTAGCTATACGTATATCTATGTACTCATTCGTTTCGGAAGAGACAGGTACGTTAATAGTTAATAGCGTACTTCTTTTTCTTGCTTTCGTGGTATTCTTGCTAGTTACACTAGCCATCCTTACTGCGCTTCGATTGTGTGCGTACTGCTGCAATATTGTTAACGTGAGTCTTGTAAAACCTTCTTTTTACGTTTACTCTCGTGTTAAAAATCTGAATTCTTCTAGAGTTCCTGATCTTCTGGGATGTGTGCGCAGTGCCTACCATCGTTCGGTCAGAGTCT
+
>@@B?BBCCCCCCBBBCCCCCCCBCBBBAC@@>ACCE>CC?C@BBBBBBB?BCDDD?B?BBBC?C?BABBBBBB?=77777)8??ABBB<CDAA>ABB>BB<??BEBB?AABBBBA@>BBB>B=@A=CB===;AAAA8<<?>>;;;??AA?;;;<8<??;A=;=;AAA@???>>:@@>@>6>;?<?????.?A>>>6==>==<===@:@AAA.A8::@<@;??<@>@>>>?9>:>=AAAA777;;4;///::9>>>AAAAB<A@@<@>>>A5::<>@@AAAAA?
@ATNG8:04638:05510
GATGGTAGCGCACACATAGATACAGTACTCATTCGTTTCGGAAGAGACAGGTACGTTAATAGTTAATAGCGTACTTCTTTTTCTTGTCTTTCTGTGGTATTCTTGCTAGTTACACTAGCCATCCTTACTGCGCTTCGATTGTGTGCGTACTGCTGCAATATTGTTAACGTGAGTCTTGTAAAACCTTCTTTTTACGTTTACTCTCGTGTTAAAAATCTGAATTCTTCTAGAGTTCCTGATCTTCTGGATAGCGACGCGATATACTACCATCGTTCGGTCAGAGTCT
+
>@BB:CCD@A@CBBBBCCCCGCCCGCCCDDDC@CBBB=BB?C<@;===>@:BA;;<:=7<>==292595555<<<666@@@+CC=::;@@9:99=;:<9949?:?@>>>C@DCBCHECC@BAA?C?@BAJBBCHBHCFC?A@@@@BCCCCCCDCCBB?BA@=AB@C@DBBCCEGBB<@@@@@3@5;7;BCCC3BA;<<6;@BCBB@@;;5::;:*:@@>B?B?CC?BBBBBA@=@?BBBBCC@BBC@CCBCBBBBBBBDGCCCCBBB@BBBCFACC@BCBBBDDBB
@ATNG8:04639:05477
GATGTAGCGCACACATAGATACAGTACTCATTCGTTTCGGAAGAGACAGGTACGTTAATAGTTAATAGCGTACTTCTTTTTCTTGCTTTCGTGGTATTCTTGCTGGTTACACTATCCATCCTTACTGCGCTTCGATTGTGTGCGTACTGCTGCAATATTGTTAACGTGAGTCTTGTAAAACCTTCTTTTTACGTTTACTCTCGTGTTAAAAATCTGAATTCTTCTAGAGTTCCTGATCTTCTGGAGATATCATCAGCGAGCTACCATCGTTCGGTCAGAGTCT
+
CDCCABBCCBABBCCCBBBDCCBCCABAB;;6;AAB=BCAE@@ABBBCIAICGCB>B@CCEC?B@BBCBBA@@C@CCDEE1==:=BBC>CBCC@DBB>CC@DCFIAC@CGDDF@@??BBD>@>ACCECCCC@@@@B?CAAABCCBBBBBCCCCD?BBB@CE@D@CCB;;;DBB@BCCDE;CAC@CBBBB1;;CCE=CCCBBBCBAA5;;;;*;BBBB@C@CB?BACBABE@B@BBCDCB@BCC?CCBCCDEBBBDDDDBBBBCCADBBBC=@@?BBBBABBBB
@ATNG8:04640:05476
GATGGTAGCACACGAGATCCATCGTACTCATTCGTTTCGGAAGAGACAGGTACGTTAATAGTTAATAGCGTACTTCTTTTTCTTGCTTTCGTGGTATTCTTGCTAGTTACACTAGCCATCCTTACTGCGCTTCGATTGTGTGCGTACTGCTGCAATATTGTTAACGTGAGTCTTGTAAAACCTTCTTTTTACGTTTACTCTCGTGTTAAAAATCTGAATTCTTCTAGAGTTCCTGATCTTCTGGGCAGACTCTCACACTCCTACCATCGTTCGGTCAGAGTCT
+
ABCC@CBAAABCDDCCCCCAB;:9>>>=?;;2;@AA<BC@C@CDCCCBB@DCCCC@C@AABC=@=@BBCCBBCB@CBCBC2BB@CBCC>ACBC=@@B?AA=A??@BA?BBBCDCA@=@BC@C@BBBAABAB?BBCC8;;>==>@>>>AAA>==@<;;;=AC<A<==>A===@@8==>==/>8=:>?EDD/???@C:A888AA>=>@:>>>>/>===@<@<@@<??@@A??;@<AA@@@A9=>AA6<686=<==>AAAA@@<@@@<@>>>@:=><AAAA>@@AA
@ATNG8:04645:05554
GATGGTAGTACATGATAGACGACACCAGAAGATCAGGAACTCTAGAAGAATTCAGATTTTTAACACGAGAGTAAACGTAAAAAGAAGGTTTTACAAGACTCACGTTAACAATATTGCAGCAGTACGCACACAATCGAAGCGCAGTATGGATGGCTAGTGTAACTAGCAGGAATACCACGAAAGCAAGAAAAAGAAGTACGCTATTAACTATTAACGTACCTGTCTCTTCCGAAACGAATGAGTACAGAGAGTACGATATGTCTACCATCGTTCGGTCAAGAGTCT
+
9::?@ALCBBBBB@?;=@@:?>@??7@=@;@A<6966;9><A=CCB=A@;@=?B>????>+C@DFAABBCCBBB=AA;;;;;*;B>C7;:;7;CC?BBBBBBBBCADABB@BBB@CBBBBBBBCBCDABBBC@CCCD?BBBCBBABCB?C??=?CCCBBBA?ABBBB@@=B?B@A=@@@@A9@9949@@@@2@@:@000A>C88389==;;7:;>ACAA=ABBBBCC@DACBB=BBB?BCCCCCCCC@@@CABBABBBBBBBBBB@BBBBF@AA>ACB?AAA???
@ATNG8:04639:05575
GATGGTAGCACGAGTCACTCATATCCAGAAGATCAGGAACTCTAGAAGAATTCAGATTTTTAACACGAGAGTAAACGTAAAAAAGAAGGTTTTACAAGACTCACGTTTAACAATATTGCAGCAGTACGCACACAATCGAAGCGCAGTAAGGATGGCTAGTGTAACTAGCAAGAATACCACGAAAGCAAGAAAAAAGAAGTTACGCTATTAACTATTAACGTACCTGTCTCTTCCGAAACGAATTAGTACCTCTCAGACGCTCGTCCTACCATCGTTCGTCAGAGT
+
///;6;ABC666<<===;;;99444.55>8===@99494>9=9:5=8<;5:344444449$4544448444433(33444444#4;7;8===2=??9;<<AB>@59949<BD=A@@;;>@@A;9;CGDB;::@@=?@A@<>??>><@=8@;;;9:>>?>BBBB@CBAAAC???<???:??B<;5<887:===@@%9:50/)0>>?>00*/3./.738485<::3=98455<7<7<<<5<9949-3333328;;;888333333771522+2555522226<:::6
@ATNG8:04641:05618
GATGGTAGGCGTGTGAGAGTCTGCCCAGAAGATCAGGAACTCTAGTAGAATTCAGATTTTTAACACGAGAGTAAACGTAAAAAGAAGGTTTTACAAGACTCACGTTAACAATATTGCAGCAGTACGCACACAATCGAAGCGCAGTAAGGATGGCTAGTGTAACTAGCAAGAATACCACGAAAGCAAGAAAAAGAAGTACGCTATTAACTATTAACGTACCTGTCTCTTCCGAACGAATGAGTACGATGAGATCTCGTGTGCTACCATCGTTCGGTCAGAGTCT
+
=:@B@BCC?BABABBDCCCAAABBD>CCC?@@@CCG>C<A@BBBBCCCD?C?BBAABDDD1C?CCCBBBBBBBB>B?>>=;;.==9><BBB:BBC?BAAACBAA@>A>BC>B@B=<<>>>@@>888A>==;A;AAAA7==?A==<=9>;A;@<@BBBBABB>BAAABC>??;?AC?CB=<;3=7829BBBB3BB?BB>>@????6;6<@@@<A<@A889=AA@A;;;;A<AA9>BB?=>=BBBB>>>CCBB@@<AA@>:::AAA;A8==B?BB?B>?A@A:::
@ATNG8:04647:05572
GATGGTAGTGCGTGAGAGAGAGACCCAGAAGATCAGGAACTCTAGAAGAATTCAGATTTTTAACACGAGAGTAAACGTAAAAAGAAGGTTTTACAAGACTCACGTTAACAATATTGCAGCAGTACGCACACAATCGAAGCGCAGTAAGGATGGCTAGTGTAACTAGCAAGAATACCACGAAAGCAAGAAAAAAGAAGTACGCTATTAACTATTAACGTACCTGTCTCTTCCGAAACGAATGAGTACGAGAGAGCACACGTGTCTACCATCGTTCGGTCAGAGTCT
+
;<AC@CBBCEEB@?@CCDBBBCCJJ>CCC@CCCB;:6:7@AABBCC@CC@C@@@?C?;;<)=9@@@@B@@?=??5=@<;<<;*;@=@5;;;*;@>>C;;:AAABC@HAEE@BA@>@CBBCBBBCCCICCBBB@DD@@=@@@@AAAA=A<@@@=ABBACA@@?BBABCC?::7:::;@A:::28<<:99:9:9%:?<AAAABBAA@<@9>9;;*/+/<@@@?BBAA@CD@A?BBC=BBB=??BCBBCBBBBBBBBB899DBB999??:?998A<??;?A@A>>?AA
@ATNG8:04634:05636
GATGGTAGTATCTGCACACTCTGTCCAGAAGATCAGGAACTCTAGAAGAATTCATATTTTTAACATCGAGAGTAAACGTAAAAAGAAGGTTTTACAAGACTCACGTTAACAATATTGCAGCAGTACGCACACAATCGAAGCGCAGTAAGGATGGCTAGTGTAACTAGCAAGAATACCACGAAAGCAAGAAAAAGAAGTACGCTATTAACTATTAACGTACCTGTCTCTTCCGAAACGAATGAGTACATAGATATACGTATAGCTACCATCGTTCGGTCAGAGTCT
+
344:5<AA@@;66>==;;;A<<<?B;@@A=@@<;;B5;49=?445=8;9686///87;;;+;67:::;;==>9==54459999(9;6<8===/=<<>ACDDCBCCB@B@??=?BC?BBBBBBBBBCCCCCCCD?CBBB@BBBBBBBA?BADAA?BDCCCCCB?BBBAB@?BB?BBB799@@@;AAA?BBCBB3BD@C@@ACCCBB?=:>?AA7;7;>DBA?ABBBABB@B?BED>A??=?BBDCCCAAACCCCCCCCBBBB><>>C9=>C?C=>=:>BAABB>>=
@ATNG8:04640:05628
GATGGTAGGCGACATACATACGCGCCAGAAGATCAGGAACTCTAGAAGAATTCAGATTTTTAACACGAGAGTAAACGTAAAAAGAAGGTTTTATAAGACTCACGTTAACAATATTGCAGCAGTACGCACACAATCGAAGCGCAGTAAGGATGGCTAGTGTAACTAGCAAGAATACCACGAAAGCAAGAAAAAGAAGTACGCTATTAACTATTAACGTACCTGTCTCTTCCGAAACGAATGAGTACGTGTGCGACGTGTCTCCTACCATCGTTCGGTCAGAGTCT
+
<BBB=?:>75;55:99;C9;9BCAA?A@@=BBBBCB?BAEABACCE@CC@B?AA::;<<@0@;@@@@CCA<;=C:;999???,:929.595&5556<=<==@@?B5<5<@<@BA>A@@@AABBCBCBBBB;;8;BAA5:;@AAAAB?B@CBB@BBDCJ@CAAFBBABA?AA?ABC?A?899.773577778'7?9>>@@??::;,0,/>>?9>9>;A;;8;BAA@@@7;7;BB<AAA=?@?999CBBBBBB=>>?BB?@@B?AAA?BBACD:;;=@ABB@@@BA
@ATNG8:04634:05686
GATGTAGTGTCATATGAGAGTGTGTACTCATTCGTTTCGGAAGAGACAGGTACGTTAATAGTTAATAGCGTACTTCTTTTTTCTTGCTTTCGTGGTATTCTTGCTAGTTACACTAGCCATCCTTACTGCGCTTCGATTGTGTGCGTACTGCTGCAATATTGTTAACGTGAGTCTTGTAAAAACCTTCTTTTTACGTTTACTCTCGTGTTAAAAATCTGAATTCTTCTAAAGTTCCTGATCTTCTGGTCTACTACACTGTACTCTACCATCGTTCGGTCAGAGTCT
+
AAABBBBABCCC9;;FBBBDCBBBCBBBD::6:@@@9@B?CABCBBCAA?A@BCA?A@CCCC@C@CCCCC<;;C>;;;;;:$9=44499,9:9@?CBA?AA000AAACAFCCCCCCG@CBC@C@CBBB@AAC?CCBB?BAAAACCCCDCCBBCDD?BCC?BB@D@BBBBBBCBB9>:::::*;<?<@BDCD5CCA@@6:;ABABBBAA5;9:9*9BBAB>B?A@=A;;;0;@=@=?@?B;<8;@C?BBBBCCBCCCBCBBBBDCCC?BBCCC>AA@BBBCAAABB
@ATNG8:04635:05674
GATGGTAGCTCGCTGATGATATCTCCAGAAGATCAGGAATCTCTAGAAGAATTCAGATTTTTAACGCGAGAGTAAACTGTTAAAAAAGATGGTTTTACAAGGACTTCACGTTTAACAATATTGCAGCATTACGCACACAATCGAAGCGCAGTAAGGATGGCTAGTGTAACTAGCAAGAATACCACGAAAGCAAGAAAAAGAATGTACGCTATTAATCATATTAACGTACCTGTCTCTTCCGAAACGAATGAGTACGAGAGAGCACACGTGTCTACCATCGTTCGGTCAGAGTCT
+
889A@??BCA;;;>>>@AA@@:55@;999.550/::27)/////7;;9>?;>:<;///;;:'847778:;;444:18733,33333#37886:::.999(/(///(/:8889(/(/64///(/985:5505;;;;4555.95@;7<>>===?><@<===@BBB@@;??<?A@;;<744.4385;;<<=7;;;533333$33-33998855/95;+//<99:7;:;==@=+////66;38188=,35;055;;:;;<:::8===B847<BBBB>???A989D>@B=A:@??;756
@ATNG8:04638:05677
GATGGTAGTGATACAGATCAGACACCAGAAGATCAGGAACTCTAGAAGAATTCAGATTTTTAACACGAGAGTAAACGTAAAAAGAAGGTTTTACAAGACTCACGTTAACAATATTGCAGCAGTACGCACACAATCGAAGCGCAGTAAGGATGGCTAGTGTAACTAGCAAGAATACCACGAAAGCAAGAAAAAGAAGTACGCTATTAACTATTAACGTACCTGTCTCTTCCGAAACGAATGAGTACGATAGATCTCGTGTGCTACCATCGTTCGGTCATAGTCT
+
::??=@@DAAABDCCCCBBBCCCCC?CCCACBB@??<@?BBCAA@D@CC?A?BCCBBBBB3B?CCCAAACBBBB<BB?@@?@0?A>C5;;;6;CC?CBBBDFCCB@C@BB?BBB?BCBBBCCCBCCCCBBBD@DBDD?CAA@BABB?@=B@@>@CCECCCC@CCAABB@BB=???=?@@@?;A??9>@@@A2AB@CBBBBBBBB>B>BC=>:;59<BBB@CCBBBCC>A>ABA<ABB?BBBCCAAABBBBBBBAAAAAAA>>@@<???=@=AA?BBBDAA<<<
@ATNG8:04639:05709
GATGGTAGCACACGAGATCTCATCGTACTCATTCGTTTCGGAAGAGACAGGTACGTTAATAGTTAATAGCGTACTTCTTTTTCTTGCTTTCGTGGTATTCTTGCTAGTTACACTAGCCATCCTTACTGCGCTTCGATTGTGTGCGTACTGCTGCAATATTGTTAACGTGAGTCTTGTAAAACCTTCTTTTTACGTTTACTCTCGTGTTAAAAATCTGAATTCTTCTAGAGTTCCTGATCTTCTGGGTGCGCTACAGTCTCTCTACCATCGTTCGGTCAGAGTCT
+
:55<8<AA@@;<6;5=BBBCCCBCBBCBCCBB?BAAA<BC@CABCBCCCD>@@@000/8;;=D;A;;@A@@@AAB?@AAAA2AA?BBCD=AAAB?ABA8993::<><A8===CBBBB?A==3949>@AB988:>>8818=>>886<9:<>997974956/5:8<=>>===>===188889)8:>:>>AAA.>>>=B9@987?AA??@98898*5//.9.3.554<55...52705755580577=/588?A>=>>===>@@A<<<16///<79958=B=>>>??
@ATNG8:04641:05713
GATGGTAGGCGTGTGAGAGTCTGCCCAGAAGATCAGGAACTCTAGAAGAATTCAGATTTTAACACGAGAGTAAACGTAAAAAGAAGGTTTTACAAGACTCACGTTAACAATATTGCAGCAGTACGCACACAATCGAAGCGCAGTAAGGATGGCTAGTGTAACTAGCAAGAATACCACGAAAGCAAGAAAAAGAAGTACGCTATTAACTATTAACGTACCTGTCTCTTCCGAAACGAATGAGTACGATGAGATCTCGTGTGCTACCATCGTTCGGTCAGAGTCT
+
?;AB?BDC@BABAC@@ACCBAB??@;ABA?BCB@BC6:4;ABABBB@BC@C?A??9::;-;=@AB@@?CCCDD9>>99999)9<;<3787&77728B=@@@@00,0,0@=@@A<AB@@@@@>@AA>==AAA:>?AA5;;=A@A@@;?;?>B?BBBCCCCA?BBBB8768A?A<=;>???B=BAB@@@@@@.@@=@B@@???@C:>;==99/607878>;>AA;;;;79=@?>8>??;?@@@>>>CBBBBBBAA@??==;;;B>><>@BBC99:>=====<<<<
@ATNG8:04642:05696
GATGGTAGAGAGACTGTAGCGCACCCAGAAGATCAGGAACTCTAGAAGAATTCAGATTTTTAACACGAGAGTAAACGTAAAAAGAAGGTTTTACAAGACTCACGTTAACAATATTGCAGCAGTACGCACACAATCGAAGCGCAGTAAGGATGGCTAGTGTAACTAGCAAGAATACCACGAAAGCAAGAAAAAGAAGTACGCTATTAACTATTAACGTACCTGTCTCTTCCGAAACGAATGAGTACGATGAGAGAGCTCTCTCTACCATCGTTCGGTCAGAGTCT
+
34:<9<CBBCB@@@CAAACBCCBAA>ADDAGAAABB>B>BBB@@@C?BB@C?AA??@???.??BBCCCFBB?>>7=?ABABB2AB>B5;;;.;BB@BCBBBBBBC?C?BB?BCB@CBDCDCCCAAACABBCC@CC:98;AAACCBB>A?A::6;BBBCCDD?ABBBDD?997:BA8=?999,7==9@@@@@2@A>BABACFCA>;>388==0718AAAA?@@@@@@@=A?BCC>AAA?BBBDBBBAAABBBBBCCBA>=======;>??>A9:949@@???9::
@ATNG8:04647:05716
GATGGTAGTGCGTGAGAGAGAGACCCAGAAGATCAGGAACTCTAGAAGAATTCATTTTAACACGAGAGTAAACGTAAAAAGAAGGTTTTACAAGACTCACGTTAACAATATTGCAGCAGTACGCACACAATCGAAGCGCAGTAAGGATGGCTAGTGTAACTAGCAAGAATACCACGAAAAGCAAGAAAAAGAAGTACGCTATTAACTATTAACGTACCTGTCTCTTCCGAAACGAATGAGTACACACTCTCATATGACACTACCATCGTTCGGTCAGAGTCT
+
345<7<BBABAB;;9BCCECCCAAA>BDFBGCCBBB>B?BBBBBCC@@A>A@@@@CB1A?A98:AAADBBB;A@99998(8=9<3888&7;A:ABBBAA@981869<5<=<8=<>>><>>@@AA?A@AA;?;<<<AAAAAA;:8;;>>B?BCBBBBBB?>@@ACB>AA>BBB<?>8888(9<<8;@=>?.9949===@@@@@:=9=@=<:>=?????;>>;=;@@5:7;A=7=8849@@AABBBBBBBB@A@===>>BB>>>B?BBCBB>AA>A???AAA@A
@ATNG8:04640:05744
GATGGTAGACATATCGTACTCTCTGTACTCATTCGTTTCGGAAGAGACAGGTACGTTAATAGTTAATAGCGTACTTCTTTTTCTTGCTTTCGTTGGTATTCTTGCTAGTTACACTAGCCATCCTTACTGCGCTTCGATTGTGTGCGTACTGTGCAATATTGTTAACGTGAGTCTTGTAAAACCTTCTTTTTACGTTTTACTCTCGTGTTAAAAATCTGAATTCTTCTAGAGTTCCTGATCTTCTGGATACACTCATGTGCACCTACCATCGTTCGGTCAGAGTGT
+
345:5:::;5::<<BB??;B@A<CCCBBBBBB=A@@@8=>2905=<<>CC@CCBBB<?9>>;:8<8?@>=;<=33,33777'7>4AA@>7@00(05:9:6//*//=99=8?=BBB=>@=>>>=@<;;;;;ABB:>=?@198B888>>:=@9///96/.55<;5<4<<9:99<>?165=;<+917155555'262222&2785558:7917778'5575<49+//49;=7;=A9=4979779179:499?=>;;;=???A@@?:=;71733392--,---776///
@ATNG8:01343:02579
GATGGTAGGCGTGTGAGAGTCTGCCCAGAAGATCAGGAACTCTAGAAGAATTCAGATTTTTAACACGAGAGTAAACGTAAAAAGAAGGTTTTACAAGACTCACGTTAACAATATTGCAGCAGTACGCACACAATCGAAGCGCAGTAAGGATGGCTAGTGTAACTAGCAAGAATACCACGAAAGCAAGAAAAAGAAGTACGCTATTAACTATTAACGTACCTGTCTCTTCCGAAACGAATGAGTACCTCTCAGACGCTCGTCCTACCATCGTTCTGTCAGAGTCT
+
99BB:>CC@DA@ABBBDCCBBA@@?;?BB@CCBA@D@C@BBBBBCC@BB@B?AAA?????1?ABBBBBBAA:::29??BGEE1?@?D:???5>AD@D===A>>:;8;=AE===<:=>@@@@AA@@@@@;;;@=A@@@8;;><;;//,/7::=:=>?B===@<@@@@BB?>:4888:==887)9884:=<<</9:3::97>??==9=;?;;;=B;>?;;;<==>A@AA;>;>>>6600,0;7==AB;@@A@@@@988;??>?;@??<>>@@@<>??@?@@AD:::
@ATNG8:01350:02592
GATGGTAGTATAGAGCTCTACATAGTACTCATTCGTTTCGGAAGAGACAGGTACGTTAATAGTTAATAGCGTACTTCTTTTTCTTGCTTTCGTGGTATTCTTGCTAGTTACACTAGCCATCCTTACTGCGCTTCGATTGTGTGCGTACTGCTGCAATATTGTTAACGTGAGTCTTGTAAAACCTTCTTTTTACGTTTACTCTCGTGTTAAAAATCTGAATTCTTCTAGAGTTCCTGATCTTCTGGGCTGCGCTGATATGCGCTACCATCGTTCGGGTCAGAGTCT
+
;;??:>BBBBC;:9A>ABBCBBBA@@BBBA@>9=::;-;@;@=BBBEEBB?ACBBB?C?CCCD?B@BAABA??>>8=9<;;.<@:==CB8;>>@=@AB@ED:>=?>>>:>>>>@B@@<@?@<><>@A>>>@@=AAAD9=>>>>>?????==;;;?;;;;<@@=B;??AAABB@@8<;AAA5@:=:>>BBA/>?>==3<;999<;;<<;>???/????@;?<?@=@@@A>>>=@<@????A;===>4=///999=@@@>>>>@@?@<>>>?>9767.5AAAA;<<>
@ATNG8:01358:02586
GATGGTAGCATCATGCATATCTCACCAGAAGATCAGGAACTCTAGAAGAATTCAGATTTTTAACACGAGAGTAAACGTAAAAAGAAGGTTTTACAAGACTCACGTTAACAATATTGCAGCAGTACGCACACAATCGAAGCGCAGTAAGGATGGCTAGTGTAACTAGCAAGAATACCACGAAAGCAAGAAAAAAGAAGTACGCTATTAACTATTAACGTACCTGTCTCTTCCGAAACGAATGAGTACGTGTGCGACGTGTCTCCTACCATCGTTCGGTCAGAGTCT
+
A@:;79>C;;;@@BBAACDBCBCBB@CDE>@A@@@A>A?BBC@?AE@BA@A<:93;8;;<+=8=CCAAACCCCC>@=ACDCE5BA>A5;;;-:CC?CCCCBBDDC@C?CC@CCC>ABBBBBBBBBBBBCBBB@@@<;9;ABABB::6;=A;;5;;;9ACCC@BBBBBC?BC????<>=:99,8<;5789898%8><>668AA8889<8;===5;5;=;;;@CBA;;;;5829??8?9958;???AA@@@?>?AA:98;;;;;=AAA:;;;BE?CC@DBCBABBBC
@ATNG8:01358:02587
GATGGTAGATACTCGCTGATACACCCAGAAGATCAGGAACTCTAGAAGAATTCAGATTTTTAACATCGAGAGTAAACGTAAAAAGAGGTTTTACAAGACTCACGTTAACAATATTGCAGCAGTACGCACACAATCGAAGCGCAGTAAGGATGGCTAGTGTAACTAGCAAGAATACCACGAAAGCAAGAAAAAGAAGTACGCTATTAACTATTAACGTACCTGTCTCTTCCGAAACGAATGAGTACGTGTGACGTACGTGAGCTACCATCGTTCGGTCAGAGTCT
+
5<<A=A?DBC9;9669@@BB@@AED=DBB>@@@@@A>A=?=@00//*/:;>;79777??@/@=AAA@@A787A@C>=58::::)3336;;;177759>>><<<;;397=<9888:??@ADCDJDDBBBCCCC@DDAA?ABBCAAAC=@;@995:A???BBD?CCCCBB?BC?BBB?BB???8=:::89888(8><AA?@@AA;;8;<@@AC<?:<:@9:4:>@@BBC@C=AAE>F9:9:BBBBCCBAAABCCCBBAAABA??@8858BCCB<???BBBCCC999
@ATNG8:01335:02650
GATGGTAGGCACTGCGCACACATCCCAGAAGATCAGGAACTCTAGAAGAATTCAGATTTTTAACACGAGAGTAAACGTAAAAAGAAGGTTTTACAAGACTCACGTTAACAATATTGCAGCAGTACGCACACAATCGAAGCGCAGTAAGGATGGCTAGTGTAACTAGCAAGAATACCACGAAAGCAAGAAAAAGAAGTACGCTATTAACTATTAACGTACCTGTCTCTTCCGAAACGAATGAGTACGAGAGAGCACACGTGTCTACCATCGTTCGGTCAGAGTCT
+
44;=:=CCAGAAABBBBC;;;CBCC>CHD?CCCC99;:@CCCABBC@BE?B?BCBBBBBB3B?BBCAAAAAABB9B?>@@@@0@C>C5;;;.<CC?CBBBBCDBB@B@CD@AAB>@BA?BCCCCCCDBCBBC@BA?@<@@@?AA?>;@?B@@>@CBBCBBB?BBBBCB?CC@>>?9??<??8=><:98888(7=9=888???@@=@<@ABB<@<@ACCC@BBAA@AA=B?BBD>BBB?BBBBBCCCABBB>=A@BBAD>@?A@>><>@@?B@??<>>B@<<:::
@ATNG8:01353:02652
GATGGTAGGACGAGCGTCTGAGAGGTACTCATTCGTTTCGGAAGAGACAGGTACGTTAATAGTTAATAGCGTAACTTCTTTTTCTTGCTTTCGTGGTATTCTTGCTAGTTACACTAGCCATCCTTACTGCGCTTCGATTGTGTGCGTACTGCTGCAATATTGTTAACGTGAGTCTTGTAAAACCTTCTTTTACGTTTACTCTCGTGTTAAAAATCTGAATTCTTCTAGAGTTCCTGATCTTCTGGTGTCGTCTATCATGTACTACCATCGTTCGGTCAGAGTCT
+
9::=8==C@B;;9955==;?;BBB?BCBBA@@;A?>>:?C?B?BBBBBBB@CCIDDAD@BABB8<9;BA@B00*.:68<<::,..)/9:<5@>==?BAB=AC79=BCHEFCCCCBCCC@CCC@B?CBBB@B@@<@CBB?CAA@BAAABBBABBCDD@BAA?BB?B?@ABAAABFD>C;;;;.;>B=;;;;.9<<<D8C@@@AA996;;??@@+B;?@@=@=BA=;;;;;;D@C@CA@ABC>A?B=BCCBA@CAABBC;;;CDCDD@CAAAB@DC@CCCABAB;:
@ATNG8:01355:02646
GATGGTAGCGCGACGAGCGTAGACCCAGAAGATCAGGAACTCTAGAAGAATTCAAGATTTTTTAACACGAGAGTAAACGTAAAAAGAAGGTTTTACATGACTCACGTTAACAATATTGCAGCAGTACGCACACAATCGAAGCGCAGTAAGGATGGCTAGTGTAACTAGCAAGAATACCACGAAAGCAAGAAAAAGAAGTACGCTATTAACTATTAACGTACCTGTCTCTTCCGAAACGATGAGTACGATGAGATCTCGTGTGCTACCATCGTTCGGTCAGAGTCT
+
<<<?9;;>@CBAA<A=>DBB@BCCE@@A@@B<<==@8?7;>858?C>@?6>600(/688888#/(/999:=====>6<<A>?==*9925.555&555@AAADBBBBD@B@BC>;;<59@>@@@??@@@====:9.37395:988444C7@<A??9=;>887378<@???>=?A6=<8175566(68;6<>@@@/884.///957773737977(/(.377;)4449<:<5>+//:2:///:=::;=433;;8;;;7692555999=6::99=6:9479:=;9779
@ATNG8:01360:02624
GATGGTAGTGCGTGAGAGAGAGACCCAGAAGATCAGGAACTCTAGAAGAATTCAGATTTTTAACACGAGAGTAAACGTAAAAAGAAGGTTTTACAAGACTCACGTTAACAATATTGCAGCAGTACGCACACAATCGAAGCGCAGTAAGGATGGCTAGTGTAACTAGCAAGAATACCACGAAAGCAAGAAAAAGAAGTACGCTATTAACTATTAACGTACATGTCTCTTCCGAAACGAATGAGTACTGTATCTATGTGTGCGCTACCATCGTTCGGTCAGAGTCT
+
?<@B?CBBBBBCBBCCCGCC@@99905CC8BBC;;9=A>ACC99:C@BD@D@>>?A@===)>;@BBBBBBBCCC<BBBBBBB2A?=?4:;;-;CC?<=:CCCDDC@C@CC@CCC>A@@@ABBCBCCDDCEBA>AC@@<@BBABB987:@CCB?BBBBCCDD?AAACCC?AA>BBB=@@999+9@@;::999(:>:A;;:AABBB:=:=??B=A<@@BBAAACABBBC@C?ACF>D??=?BCBCBCBBBBBBB@@@@B@B@@>@@@<@BB??:><8<<<<<?>>>
@ATNG8:01367:02627
GATGGTAGAGAGACTGTAGCGCACCCAGAAGATCAGGAACTCTAGAAGAATTCAGATTTTTAACACGAGAGTAAACGTAAAAAGAAGGTTTACAAGACTCACGTTAACAATATTGCAGCAGTACGCACACAATCGAAGCGCAGTAAGGATGGCTAGTGTAACTAGCAAGAATACCACGAAAGCAAGAAAAAAGAAGTACGCTATTAACTATTAACTTACCTGTCTCTTCCGAAACGAATGAGTACTGCGTCTCACTCTCGCCTACCATCGTTCGGTCAGAGTCT
+
CBBD?BBCCBCC@ABBAGBBBC;::7;CB@CBB::;?A?AACBBAB?BB@D??>?<=<<<,=;@@ABBBCCCEF>A?AACDC0AA<@5;;0;@@;?@?@CDBBB@DABC?A@@8;9BCCCCCCCDCCCCCC?CDBB<@@BBB@AB:?<???=@DBBAACC?BBABBB@BD@BBB=@@99929@@;:88888%/<79///@@BBC<A;??AA:>:>C<??<@@@>>>A;A=AAA9AAA;A>>>>>=<=<<===>888>=;<?<@@A=???>><>@<A@@BBA===
@ATNG8:01369:02618
GATGGTAGTATAGAGCTCTACATAGTACCATTCGTTTCGGAAGAGACAGGTACGTTAATAGTTAATAGCGTACTTCTTTTTCTTGCTTTCGTGGTATTCTTGCTAGTTACACTAGCCATCCTTACTGCGCTTCGATTGTGTGCGTACTGCTGCAATATTGTTAACGTGAGTCTTGTAAAACCTTCTTTTTACGTTTACTCTCGTGTTAAAAATCTGAATTCTTCTAGAGTTCCTGATCTTCTGGGTGCGCTACAGTCTCTCTACCATCGTTCGGTCAGAGTCTT
+
::?;7:>@@@@/0/:<<<AABBBBBBBB?A@;<:?A000<?000BACBC@BBAAC5<4;AA@=@=9;9B:;9DD>?@@@@,<<<@???9=BBA7;9?=AB?::8:AA=B944:@??=><<17/379;;352+2833/./.6..266666;2..3.....35050657568:22+25555*5.7155657(57655(59<555;==<:>AAA*><<>A;=3;;7=>=A>>><A;>>>?;;57<<<2///8;<==:9::A<<8;--*-,,660790--/7;;=<=8
@ATNG8:01374:02638
GATGGTAGAGTACAGTGTAGTAGACCAGAAGATCAGGAACTCTAGAAGAATTCAGATTTTAACACGAGAGTAAACGTAAAAAGAAGGTTTACAAGACTCACGTTAACAATATTGCAGCAGTACGCACACAATCGAAGCGCAGTAAGGATGGCTAGTGTAACTAGCAAGAATACCACGAAAGCAAGAAAAAGAAGTACGCTATTAACTATTAACGTACCTGTCTCTCCGAAACGAATGAGTACGTGTGACGTACGTGAGCTACCATCGTTCGGTCAGAGTCT
+
///9398;:9;;5666<<<655954.4555<<<<;:5:7::955494=<6728;;====1>7<=====<<333(7894444$5;6;.66)5<=7<===B@@BB?B?AC@ECC?BBCC;;;CCAA@BBABB?CECC?BBAABCCC>B?B;;:;CCCBCBC@CBBAAA?BB?BDC>BBBBD;>=;887888(6=8;;==?@AAA;@;@ABB<@;;;@@@>@FCBBBBB>AAE=BBB@BBAAAA??:::@BCAABCCCBA@?A<>7>@@?@>AB?BB@CBABBB
@ATNG8:01328:02665
GATGGTAGTGTGTCTCTGAGAGTAGTACTCATTCGTTTCGGAAGAGACAGGTACGTTAATAGTTAATAGCGTACTTCTTTTTCTTGCTTTCGTGGTATTCTTGCTAGTTACACTAGCCATCCTTACTGCGCTTCGATTGTGTGCGTACTGCTGCAATATTGTTAACGTGAGTCTTGTAAAACCTTCTTTTTACGTTTACTCTCGTGTTAAAAATCTGAATTCTTCTAGAGTTCCTGATCTTCTGGAGATATCATCAGCGAGCTACCATCGTTCGGTCAGAGTCT
+
<<>C?B;@?A;;5<<<?@===>0/0:0//99928BDD>CD@C@BCCCCCC@CCCCC@C@CDBB?BABBBCCCCBB>A@@@@0@A=A@@@8@A;;7;@C@BB:;;CCBC@CIDCCBBBACBB>?>ACCCCCBB?BBCC@CCCCCDBBBBBBBBCCC?CCC?CC<@<??BABBCCB@BBEGG;A=@;;;:;:*;BBBE>DBBBBBBABA5;;;;*;AA<;7;7;D?CBCBBBB?C?BDCCCC?BAB>BBBCCDDCCCCCCCBBBBBC@E9:9BACC@B@@@@BC??
@ATNG8:01331:02691
GATGGTAGGCGTGTGAGAGTCTGCCCAGAAGATCAGGAACTCTAGGAAGAATTCAGAATTTTTAACACGAGAATAAACGTAAAAAGAAGGTTTTACAAGACTCACGTTAACAATATTGCAGCAGTACGCACACTATCGAAGCGCAGTAAGGATGGCTAGTGTAACTAGCAAGAATACCACGAAGCAAGAAAAGAGTACGACTATTAACTATTAACGTACCTGTCTACTTCCGAAACGAATGAGTAACGATGTGAGAGCTCTCTCTACATCGTTCGGTCAGAGTCT
+
@;;=:>5946;:>C=AABB@=9555)5::7<<A;;9298;;97//)/2771734333-3333$32833388828=<3;;33333$3;175888.89;6;0./....2383660622+2576672559998859>?5248,225572521638::658897:=>8=>>>:;5:=087>078?>;>;717777-///9:<;;;;>B<B=@?881/)----9(,,2---;;4;4798/233,332522+2855566555555558:7773.,,22(,,(,-55555>9
@ATNG8:01336:02697
GATGGTAGACATATCGTACTCTCTGTACTCATTCGTTTCGGAAGAGACAGGTACGTTAATAGTTAATAGCGTACTTCTTTTTCTTGCTTTCGTTGGTATTCTTGCTAGTTACACTAGCCATCCTTACTGCGCTTCGATTGTGTGCGTACTGCTGCAATATTGTTAACGTGAGTCTTGTAAAACCTTCTTTTTACGTTTACTCTCGTGTTAAAAATCTGAATTCTTCTAGAGTTCCTGATCTTCTGGGCAGACTCTCACACGCCTACCATCGTTCGGTCAGAGTCT
+
@@@B>BCBCBBCCCCCCCCCCCBBCCCBBBAA?ABAC=BB?A>ABAAAAA=@BAAB@B?BBDC?B?AABBBB@87129889*;>9=;66.700*09=0/+8=:;;;?>>;>A??@@??;AAA;A:>>>?<<<?;<<;A9>>><====<A?AA<<=A<>>><@@<@<@????A?@@9@@?A?5?;@;??AAA.AA9880555///;88=<AAAA/A@@@B=B<AA;A@AA;;;:=:<AAA=<8<>AA9A888<<>>=C>>>==9>>C;@=>994:=<@CBA?>@AA
@ATNG8:01336:02699
GATGGTAGGACGAGCGTCTGAGAGGTACTATTCGTTTCGGAAGAGACAGGTACGTTAATAGTTAATAGCGTACTTCTTTTTCTTGCTTTCGTGGTATTCTTGCTAGTTACACTAGCCATCCTTACTGCGCTTCGATTGTGTGCGTACTGCTGCAATATTGTTAACGTGAGTCTTGTAAAACCTTCTTTTTACGTTTACTCTCGTGTTAAAAATCTGAATTCTTCTAGAGTTCCTGATTCTGGTGTCTGATCTGTATCACTACCATCGTTCGGTCAGAGTCT
+
884;49>>;=B655:<::?@?@BB@CCCCEC?C<<<7;B?C@BBBBCDE@LB@@@=@=@DDD?B?CBBB99:A>;<?>=<.<@9@???8<@::3:>?<@B?BCBBBB>AABBBB=B=BFC;><>@@;;;>>=@@@A=@@@:;:>>@>AA=:::?;:;<=BB<?;??@?>>>??;>>?AA2?7:7:@ACB/?@?@?9??A==>?::::===>/>>>>@<@<AB=@@@A???=D=CB==89@@9///=9:>AAAAAAA@@???@7;;<AD>BA<@AAA@@??@
@ATNG8:01337:02660
GATGGTAGCGCATATCAGCGCAGCCCAGAAGATCAGGAACTCTAGTAGAATTCAGATTTTTAACACGAGAGTAAACGTAAAAAGAAGGTTTTACAAGACTCACGTTAACAATATTGCAGCAGTACGCACACAATCGAAGCGCAGTAAGGATGGCTAGTGTAACTAGCAAGAATACCACGAAAGCAAGAAAAAGAAGTACGCTATTAACTATTAACGTACCTGTCTCTTCCGAAACGAATGAGTACGATGAGATCTCGTGTGCTACCATCGTTCGGTCAGAGTCT
+
:::A>A::::?BBBCGCDECCAABB=AAA?BBB;;;=A?BBDDCBBB;;6;=AA:;:FFE2A?BCCC@A@CCDC=BB@@@A@0A@?B?BBB7A;;4:@@?>AB@@>??CC=@?B@BBCBBABBBBBAAAECC>B;;;5;AAADBAA>B?DA@=AABCCCCC@AAACBA=??>AAA>:99BD;????@@???,00*0000>>=<>=A<?>>>=A=;;ABB=BC;;;@B6;8;BG=A@@<@===:99@@@@@A?@@A@@??>?;==>:?>>>B?BA;>>====888
@ATNG8:01339:02695
GATGGTAGGAGACACGTCGCACACGTACTCATTCGTTTCGGAAGAGACAGGTACGTTAATAGTTAATAGCGTACTTCTTTTTCTTGCTTTCGTGGTATTCTTGCTAGTTACACTAGCCATCCTTACTGCGCTTCGATTGTGTGCGTACTGCTGCAATATTGTTAACGTGAGTCTTGTAAAACCTTCTTTTTACGTTTACTCTCGTGTTAAAAATCTGAATTCTTCTAGAGTTCCTGATCTTCTGGATACACTCATGTGCACCTACCATCGTTCGGTCAGAGTCT
+
@?<=;>CD?CCCBDCCBABBCBBBBBBCCCAA?ABBC?CE@D?BBBCBBB@CCCCC?B>AABC@D@BAAABBA@A<?????.=>;@>>?8;B?>9>?A<AB?BBBBBC?BA??AA@>7>?D=A=>>====@@<A@AA:>=@@A?>>>>C>>566@<:;;=AC<A<@@@AAAAAA9?>AAA6A9>9==AAA.>>>>>7>>>88:>>>A=AAAC/?=??A=A=<<9<@@BA@@<@;??@@==:=>>;@@@==<<=>>>>>>>>:=>;5866694//-/;;=AAA;:
@ATNG8:01352:02691
GATGGTAGAGAGACTGTAGCGCACCCAGAAGATCAGGAACTCTAGAAGAATTCAGATTTTTAACACGAGAGTAAACGTAAAAAGAAGGTTTTACAAGACTCACGTTAACAATATTGCAGCAGTACGCACACAATCGAAGCGCAGTAAGGATGGCTAGTGTAACTAGCAAGAATACCACGAAAGCAAGAAAAAGAAGTACGCTATTAACTATTAACGTACCTGTCTCTTCCGAAACGATGAGTACGATGAGAGAGCTCTCTCTACCATCGTTCGGTCAGAGTCT
+
//8:8==@??595;;;<>;;?@@@B<?>?;>>:;<;7<9<<<:>=?:98.7337773===+=5===BCCCBAAA<??@CEGE5BB?B=AAA9AEE@GBAABBBBC@D@CC?CAC?BBCCB9;:AAACC@@@B?BCCC@CAAA???@=A=A@@=@CBBBAA@ACCCAAA?BB@?>?=@@999+9=<;98898(/:7:///9=A=>:>=@>>>:=:=@B@@=@@@@@AB>@>@@A8@00000@AABBCAABDCBBB@=888>@@??=@888?==>;>>BCCC@A=
@ATNG8:01357:02677
GATGGTAGACACGTGTGCTCTCTCGTACTCATTCGTTTCGGAAGAGACAGGTACGTTAATAGTTAATAGCGTACTTCTTTTTCTTGCTTTCGTGGTATTCTTGCTAGTTACACTAGCCATCCTTACTGCGCTTCGATTGTGTGCGTACTGCTGCAATATTGTTAACGTGAGTCTTGTAAAACCTTCTTTTTACGTTTACTCTCGTGTTAAAAATCTGAATTCTTCTAGAGTTCCTGATCTTCTGGATAGCGACGCGATATACTACCATCGTTCGGTCAGAGTCT
+
54>@7;CCCCB9:6@:69BBCBBBCCCBAABC?BBBB>BE@E@BBBBBCA6:8>=>;>9=8?A>B?BBCCBBBBB?BBDDD2AA@B==>8<@=>*00.*-805---8827577<=CF;;;;=C=BAA?>>>@<ADDD;@?@;;;??AACAA=>>A=;;;=>>;><>>>>@@?@A:==>ED5A6:39:9:9):@888-8=>==>@>>>=AAAA/A===D=D<@A<AA@?;:;>D>@????A<AAC=AAAAAAA???@@@@AAAAAA<>??@A<@>9>AAA??<<<
@ATNG8:01360:02686
GATGGTAGCATCATGCATATCTCACCAGAAGATCAGGAACTCTAGAAGAATTCAGATTTTTAACACGAGAGTTAAACGTAAAAAGAAGGTTTTACAAGACTCACGTTAACAATATTGCAGCAGTACGCACACAATCGAAGCGCAGTAAGGATGGCTAGTGTAACTAGCAAGAATACCACGAAGCAAGAAAAAAGAAGTACGCTATTAAACTATTAACGTACCTGTCTCTTCCGAAACGATGAGTACTGCGTCTCACTCTCGCTTACCATCGTTCGGTCAGAGTCT
+
::<=066=<;:=<0////<<<<>=A9;;;:==>C?@>@?A?;4443,3;,3,37777777'73778877733,38/8295;;;'55068=@@2>>C@@?B?==944.459935557<<===B=@@@?999@@A>AB@@<@@@A@=:930+000)/::///;:6::::;A6>;>>>>8>>00*/693//////$/>6//..86555466/2227273;7>=9599=994@:=9=<;3:0/0///73;8999559=555;;;<<<75504;;;<79969::///9//
@ATNG8:01366:02704
GATGGTAGACATATCGTACTCTCTGTACTCATTCGTTTCGGAAGAGAACAGGTACGTTAATTAGTTAATAGCGTACTTACTTTTTCTTAGCTTTTCGTGGTATTCTTGCTAGTTACACTAGCCATCCTTACTGCGCTTCGATTGTGTGCGTACTGCTGCAATTATTGTTAACGTGAGTCTTGTAGAAACCTTCTTTTTACGTTTACTCTCGTGTTAAAAATCTGAATTCTTCTAGAGTTCCTGATCTTCTGGTGTCGTCTATCATGTACTACCATCGTTCGGTCAGAGTCT
+
AABB:==B???=<<<<666;9999:::<<=<<9??:<5@;8<79943-38717833/38(/(///(/398<>>00.3.333656'37.552222&28//(//726527/////)/33578??;?>?:?:===;;;;==BAAA9==@@A?????KH>>////6(///6;5;1;:<;:88=>;>999::0;9<166;;;,;::::)//8533755926999)8888:4:29<7<<====@<@;>>?@??=AAC;::6///999;67<-----/966::<B@CDAFBBBBCBAA
@ATNG8:01370:02684
GATGGTAGCATCATGCATATCTCACCAGAAGATCAGGAACTCTAGAAGAATTCAGATTTTTAACACGAGAGTAAACGTAAAAAGAAGGTTTTACAAGACTCACGTTAACAATATTGCAGCAGTACGCACACAATCGAAGCGCAGTAAGGATGGCTAGTGTAACTAGCAAGAATACCACGAAAGCAAGAAAAAGAAGTACGCTATTAACTATTAACGTACCTGTCTCTTCCGAAACGAATGAGTACTATGTAGAGCTCTATACTACCATCGTTCGGTCAGAGTCT
+
A@@B@CBBBBBCCCBCCBAADDDCC?CCB@BBBBCCAD@BBBBBBB?AC<A=@@@?AAAA3A?BBBBCCCC>>>:>>BCEED2CD@E7;;;6;BC?ABACBCD;;:;@DC@BBC@BBCCCCCCCCCCCCCCC@CCBA>@@AA@AAB>A?B@@>@CBBCCCB?BBBBAB@CC=AAB=@@9::,9<<899999.9A>=;;;>??BA=B;@>>>=A=?;BCC@CC:99CD<=<@@@:@AB?AAAAACBBBAABBBBBB>>AAA@@@@A<AAAAA<@A7::<<<=>==
@ATNG8:01371:02709
GATGGTAGACACGTGTGCTCTCTCGTACTCATTCGTTTCGGAAGAGACAGGTACGTTAATAGTTAATAGCGTACTTCTTTTTCTTGCTTTCGTGGTATTCTTGCTAGTTACACTAGCCATCCTTACTGCGCTTCGATTGTGTGCGTACTGCTGCAATATTGTTAACGTGAGTCTTGTAAAACCTTCTTTTTACGTTTACTCTCGTGTTAAAATCTGAATTCTTCTAGAGTTCCTGATCTTCTGGAGATACACATGATACTCTACCATCGTTCGGTCAGAGTCT
+
::<=:>C?@@B;;6=@<<BCA@@EJHBBBCCC?CBBB<BD?C?BCCCEBC=?@BBC?C@BBBA@B@DCBBB=>?C?CBBBA1AA@A@@@9>A=>8<992::39987772:???????<==>=A<AAA??>>?=CC==:=<=>>???@?@@@@@@@:;;;=@@<@<@@@@AA@>>:>@@DD3@:=656555'6=666068:///;99<1888)5;;<=7@5//-/::;?>?=D=AA>88;-//=6;<;=BB@>>;=AAAA=<=AC;A=<<<9>>;>>BBBBAA@
@ATNG8:01330:02733
GATGTAGTACATGATAGACGACACCAGAAGATCAGGAACTCTAGAAGAATTCAGATTTTTAACACGAGAGTAAACGTAAAAAGAAGGTTTTACAAGACTCACGTTAACAATATTGCAGCAGTACGCACACAATCGAAGCGCAGTAAGGATGGCTAGTGTAACTAGCAAGAATACCACGAAAGCAAGAAAAAGAAGTACGCTATTAACTATTAACGTACCTGTCTCTTCCGAAACGAATGAGTACGATGAGATCTCTTGTGCTACCATCGTTCGGTCAGAGTCT
+
ACCCCDCBBCCBBBBBBCB;;;BB@BCFAFCCCBC@C?BBBBCCB?BA>A?BBCCCCCC2C?CBCCCCBBBBB=AA@ABBB2BB?C7;;;6;CD@BAABBCCCC@C@CA?A997:BBBCCCCCCCCCDCCC@B@??;?AABCBBA@B@CBA>BCBDCCCC@BBABBB?BB@BA@8=>887*9<<999999(7><;=>AFCBB@:>:=???0718:AADADBBBABB<@=ABD<B@@>@AAABCCBBBABBBBBBBC?BBBBCAA>ABBCD?AA>ABCCCCB??
@ATNG8:01330:02758
GATGGTAGGCACTGCGCACACATCTCAGAAGATCAGGAACTCTAGAAGAATTACAGAATTTTTAACACGAGAGTAAACGTAAAAAGAAGGTTTTACAAGACTCACGTTAACAATATTGCAGCAGTACGCACACAATCGAAGCGCAGTAAGGATGCTAGTGTAACTAGCAAGAATACCACGAAAGCAAGAAAAAGAAGTACGCTATTAACTATTAACGTACCTGTCTCTTCCGAAACGAATGAGTACACACTTCTCATAGACACACTACCATCGTTCGGTTAGAGTCT
+
@;@A>@??5444/////779955555955.555999.4.44:45/:6:;69+//9//(/:::'9,33337333887.7844444$4;7:3:88+8:<7===<70///(-3773--/5:;:;>=<@9999>>>9;2;0//)/76//389273:////:://5949:=:886::7===8=:::;5;//(/////'.72782229877).).7882703599;745698::)/)///(/893577///88////(/--5---;;:985522,2896626:.5.5<95559
@ATNG8:01338:02726
GATTAGTATAGAGCTCTACATAGTACTCATTCGTTTCGGAAGAGACAGGTACGTTAATAGTTAATAGCGTACTTCTTTTTCTTGCTTTCGTGGTATTCTTGCTAGTTACACTAGCCATCCTTACTGCGCTTCGATTGTGTGCGTACTGCTGCAATATTGTTAACGTGAGTCTTGTAAAACCTTCTTTTTACGTTTACTCTCGTGTTAAAATCTGAATTCTTCTAGAGTTCCTGATCTTCTGGATATGAGTGACTCGTGCTACCATCGTTCGGTCAGAGTCT
+
@<A:9;CCDDBBCCDDCCEGCBBBBBCB@A<@A@@;@A?B?CCBBBBB>AABBB?B@BBBB?B?BBBBBBBBC?CCBCB3B@7::>>7>CBB?BBA<@@498:@@D<?;;<@<<=<::;<@=@A<>>@@B=@>>=;>==<<;<=>??>>>@@@;===;=<8=8==9;;;;//,/::>>2<7=:88888(8@777.766///8768/777(266884>6;;38;:@>>>=B9=<?@@C<?>>:=@>>?::9:>=<=>A;;;@@9==<7616:167::?A<;7
@ATNG8:01344:02733
GATGGTAGCGAGCGAGTGTGTATACCAGAAGATCAGGACTCTAGAAGAATTCAGATTTTTAACACGAGAGTAAACGTAAAAAGAAGGTTTTACAAGACTCACGTTAACAATATTGCAGCAGTACGCACACAATCGAAGCGCAGTAAGGATGGCTAGTGTAACTAGCAAGAATACCACGAAAGCAAGAAAAAGAAGTACGCTATTAACTATTAACGTACCTGTCTCTTCCGAAACGAATGAGTACCTCTCAGACGCTCGTCCTACCATCGTTCGGTCTGAGTCT
+
@<BC;>BDCCDDCCDBCAAABHCCC@BBB?CCCCBB?BBBCCBA?=??>A>ABBBBCCC5C@CCCCCCDCBAA=@ABBBBB5BB@C?BBB:BBB?AAAACCA::9;@BC????=@@DBBBBBCCCCBBBCCBCBBB?BB@@BB@@=B?C::;:FFCCBCC@CBBBBB?BB?BBA9=<887):>>;99999(9@;@99:CBEBA;>;>>BB=@:?>CCC@CCC@?@D7:7;BB<BBB@@A?BB??=>??ABBCCBBBBCBC?BBB?@><<@=@@=?BCCBBCBB
@ATNG8:01345:02751
GATGGTAGTGTCATATGAGAGTGTGTACTCATTCGTTTCGGAAGAGACAGGTACGTTAATAGTTAATAGCGTACTTCTTTTTCTTGCTTTCGTGGTATTCTTGCTAGTTACACTAGCCATCCTTACTGCGCTTCGATTGTGTGCGTACTGCTGCAATATTGTTAACGTGAGTCTTGTAAAACCTTCTTTTTACGTTTACTCTCGTGTTAAAAATCTGAATTCTTCTAGAGTTCCTGATCTTCTGGTCTACTACACTGTACTCTACCATCGTTCGGTCAGAGTCT
+
;;@B9=BCCCBCBDCCGCCCCCCDDCBBBBBB@ABAE>BC@C@BBBBBCC@EBB@@=@@BBAA899;BBCBBBDC@BBCCB2A@<@@BB=BDBB@BCD@CC=BCDDBB=ACEDEEBC@CDD>@>@CCCCCCC@CCCCADBBBBCCCCCBBBCBBB@DCC?BB?A?CCDAACCCC@BCBEE;A=?;;;::9*:@@AC;;:BBBBBBBBADDDD2CCBCC?C@CCAECDBBAA?A@CEEDCB>@@B?BCCCEDCCCBBBDBCCCFBB>ACCCD=@@?CCDDCCB@@
@ATNG8:01350:02724
GATGGTAGATACTCGCTGATACACCCAGAAGATCAGGAACTCTAGAAGAATTCAGATTTTTAACACGAGAGTAAACGTAAAAAGAAGGTTTTACAAGACTCACGTTAACAATATTGCAGCAGTACGCACACAATCGAAGCGCAGTAAGGATGGCTAGTGTAACTAGCAAGAATCCACGAAAGCAAGAAAAAAGAAGTACGCTATTAACTATTAACGTACCTGTCTCTTCCGAAACGAATGAGTACTACTCTCAGAGACACACTACCATCGTTCGGTCAGAGTCT
+
>:;=:=>666@>><<><;;>?ABAC>CBC@B@@@::45599=00/?8??<@<<>883><?.@;ABBBBBBC@AA<:9;MGEE5BB=A5;;;*9@B<@AA@;>@:@<@?BB@CBB?AAAABCCCFJCCBBBCDACBBB@B@@>BCA?;B=A:;6;BAAACBC@CBCB@?=?C?BB?BA99948<<9999:99%9A?A;;;@@@@@7;8;>>>5;5;>A@@=@BAAAAA?C>BAB>BAA>ABBBBBCBABDBBBBEB??@AD@===D=DBB??7;:9:;888=>==
@ATNG8:01351:02755
GATGGTAGCGCACACATAGATACAGTACTCATTCGTTTCGGTAAGAGACAGGTACGTTAATAGTTAATAGCGTACTTCTTTTTCTTGTCTTTCTGTGGTATTCTTGCTAGTTACACTAGCCATCCTTACTGCGCTTCGATTGTGTGCGTACTGCTGCAATATTGTTAACGTGAGTCTTGTAAAACCTTCTTTTACGTTTACTCTCGTGTTAAAAATCTGAATTCTTCTAGAGTTCCTGATCTTCTGGATAGCGACGCGATATACTACCATCGTTCGGTCAGAGTCT
+
;;AB?BCCBCCB;<@BBBCBC;;;BBAAABAA=@ABA9AA455.555<A><9=:/0/7;4990;59.4?>=<=<>>899999$4B8>?BAD8:87==9=9927;573373B@CCCDDDCC?BCD@D@DCCCBB9999DDD@BBCCCBBCDCCDCBBBB@DDD?BB?B@BCBAACDBC>???@?5=9><::9:*;@@@C>DEDECGBBBB@CCCC1CAAAA@C@GG@CCBBB@@=@@CBCCCD?BBC?CCBBBCCCABBBCBBFCCCD?BBBBB?CC?CCABBCB@@
@ATNG8:01352:02725
GATGGTAGCTCTGCTCTGACTCTCGTACTCATTCGTTTCGGAAGAGACAGGTACGTTAATAGTTAATAGCGTACTTCTTTTTCTTGCTTTCGTGGTATTCTTGCTAGTTACACTAGCCATCCTTACTGCGCTTCGATTGTGTGCGTACTGCTGCAATATTGTTAACGTGAGTCTTGTAAAACCTTCTTTTTACGTTTACTCTCGTGTTAAAAATCTGAATTCTTCTAGAGTTCCTGATCTTCTGGATACACTCATGTGCACCTACCATCGTTCGGTCAGAGTCT
+
C?5505999=666>>>>>>666;999:545<<7;;;=699.4.4;;:555.5999;5;5;:957<=@@>@B655<7<====*44.4444)445<.56>6;;7;;=>=>166;99:994:44.4066;;@<?>:0000*0<78<700/////;<<<9=5545<9<8==@665:<;)//777+7)/)59999(9556@6;;@A>::///)/:::$//99;6;9==8=666<<<5;7:555<<.435.55>>=>@666=>:>99249924<979=@@=@?@9:0000
@ATNG8:01355:02752
GATGGTAGTCTCAGATAGTCTATAGTACTCATTCGTTTCGGAAGATACGGGTACGTTAATAGTTAATAGCGTACTTCTTTTTCTTGCTTTCGTGGTATTCTTGCTAGTTACACTAGCCATCCTTGCTGCGCTTCGATTGTGTGCGTACTGCTGCAATTATTGTTAACGTGAGTCTTGTAAAACCTTCTTTTTACGTTTACTCTCGTGTTAAAATCTGAATTCTTCTAGAGTTCCTGATCTTCTGGGTGTATCAGCGAGTATCTACCATCGTTCGGTCAGAGTCT
+
>;:6:>>?@A;66?>AABBAABB;;655<<<<9;;<@>CC:@7666<<@=056<;;7;?CCAA?@9BBABAA?;?:CCDCC1@AACBBE>BB@@>@CC?CC<9:9CBB?BBBAAAAA>@AA>A@??;998<<=>?;;7;??AA@>==>>;;;;96.7.25+55-53;99999958.22;==.A68585;;=,==777+--7----//:-678(22229/5/5505@><>9>:<8<B>>>A777:<6///66699<<:///@777>;>A@@@<>><@@@@AAAD@
@ATNG8:01357:02744
GATGGTAGCTATACGTATATCTATGTACTCATTCGTTTCGGAAGAGACAGGTACGTTAATAGTTAATAGCGTACTTCTTTTTCTTGCTTTCGTGGTATTCTTGCTAGTTACACTAGCCATCCTTACTGCGCTTCGATTGTGTGCGTACTGCTGCAATATTGTTAACGTGAGTCTTGTAAAACCTTCTTTTTACGTTTACTCTCGTGTTAAAATCTGAATTCTTCTAGAGTTCCTGATCTTCTGGACGACGCGCACTTGACACTACCATCGTTCGGTCAGAGT
+
555=:=?DCB=CEAB<CCCCCCCA@?@A;;;;2;@A@;AB<@;@AB@@AC>@@@@@=A5:9AB>B<@AABBBB@A<::999$374;>==5<<BB>BBB?BC;???<?@=@@@:=<>A<ABB=B;@=>>>>=@=BB>>7;;?;;;>==@@??889>:======8=9>>>;;:==<8<<=@@5A<@;??DDD/>>;;;3;>>===<:<<1888)7====<><@@<???@@??<?<;;;AAB<A@?:<=:;;=:73333-39==@A=90722,,(,,,*((2224
@ATNG8:01370:02736
GATGGTAGGAGACACGTCGCACACGTACTCATTCGTTTCGGAAGAGACAGGTACGTTAATTAGTTAATAGCGTACTTCTTTTTCTTAGCTTTCGTGGTATTCTTGCTAGTTACACTAGCCATCCTTACTGCGCTTCGATTGTGTGCGTACTGCTGCAATATTGTTAACGTGAGTCTTGTAAAAACCTTCTTTTTACGTTTACTCTCGTGTTAAAAAATCTTGAATTTCTTCTAGAGTTCCTGATCTTCTGGGTGCGCTACAGTCTCTCTACCATCGTTCGGTCAGAGTCT
+
@ABF><BCACBCBCBB@A@@@B;;9BB@>?BC@BGFH?CC@B?;;;@?AA=A@<:;9=,0)0/83869;:BC??8B@??::9)<=*/////(/;8848;=6=B<?>?G??>>BB=>>AA<@@@:=:==<<<===<@@@@;??BB@@>??CB===>;;4:::48818<BAA?@@C>=8=::::;*:9>488988(9:>=>7>>>>@A@???576666%7//)/9)//)8<6=>;<6//*/6:==@@@;>>@@9>>===??AB???AA@AABB<:::@D=BA;>?@C=;953
@ATNG8:01376:02747
TATGGTAGCTCACGTACGTCACACGTACTCATTCGTTTCGGAAGAGACAGGTACGTTAATAGTTAATAGCGTACTTCTTTTTCTTGCTTTCGTGGTATTCTTGCTAGTTACACTAGCCATCCTTACTGCGCTTCGATTGTGTGCGTACTGCTGCAATATTGTTAACGTGAGTCTTGTAAAACCTTCTTTTTACGTTTACTCTCGTGTTAAAAATCTGAATTCTTCTAGAGTTCCTGATCTTCTGGCTTTCGTAGACAGATTACCATCGTTCGGTCAGAGTCT
+
@@@C@CBBA??@AABB@@@CCBBBCBBCCCBB?B@@A;CC?BABBCBDCC@CCCCC?C@BBBB>B?BBBAAABCB=AABBB2BB@GBBB<??@A<@@A49:4999959?BCCBBBCC?A@@<@>BABABA@@=AAA@=ACCB@@@BA;;:@@@994:@?;?A=A?BBCCCEBBB?ABCCC<C@CACCGGE5ABAAA;A;;<ABAA@C?CACA0A:;:B?A>BB7;;A@@@@=@;@@9:9A?BBF@CCC>CBBB;<;BAAA?BC?B;;:A;@@=A@BA@@@;;
@ATNG8:01332:02793
GATAGCTCGCTGTTGATATCTCCAGAAGATCAGGAACTCTAGAAGAATTCAGATTTTTAACACGAGAGTAAACGTAAAAAGAAGGTTTTACAAGACTCACGTTAACAATATTGCAGCAGTACGCACACAATCGAAGCGCAGTAAGGATGGCTAGTGTAACTAGCAAGAATACCACGAAAGCAAGAAAAAGAAGTACGCTATTAACTATTAACGTACCTGTCTCTTCCGAAACGATGAGTACTATAGACTATCTGAGACTACCATCGTTCGGTCAGAGTCT
+
ACADDB>BBBBCC?BBCDCBBCACCCABA@@??=@?@@ABBBB?BB@D@B@>>>DDD3C?CCBBBAAABCC=A@98555(7<7<4;;;/;;@:>;;;>=>>><B<AA;>@A9@===A>><<<@@>@D;;9<ABB;<<>?=>>A<A:<>>;>>AAAA>;7>>>>>A;886:CC:==567-8;=;@BDEG/8839?>>AABBA<A<AA>>:>:>>>AA;@AC>>?@<@<<8818///:;<;@@888@@@AAACAAA>@@AA@@;>><==;?A;@==<>?:::
@ATNG8:01337:02794
GATGGTAGCATCATGCATATCTCACCAGAAGATCAGGAACTCTAGAAGAATTCAGATTTTTAACACGAGAGTAAACGTAAAAAGATGGTTTTACAAGACTCACGTTAACAATATTGCAGCAGTACGCACACAATCGAAGCGCAGTAAGGATGGCTAGTGTAATTAGCAAGAATACCACGAAAGCAAGAAAAAGAAGTACGCTATTAACTATTAACGTACCTGTCTCTTCCGAAACGAATGAGTACCTCTCAGACGCTCGTCCTACCATCGTTCGGTCAGAGTCT
+
CCAA>ADECDBBBABBCCCDDCBBB?BCC?CCD@@@?B?BABBAAC?BB?B@BBBBBDDC3B?ACCBBBB@<>>:><ACCCC2CCCA69996;BC@CBBCCDD@@>@@CG@CCC?AACACCDACCCCCCCCC@CCCC?BBBBBBBB>A=AAA<BCBBBCBD>A?@BBB@BB?AAB@CC?>>8==>;?ACCC3??=?AABBBACC=@=@AA@>B>BCBBB?BBBB@AA?B?BCC=AAA=BABB@BA?@@@BBBB=>=AA=BB>BBC@=;AB?<@@<?>>>>B@::
@ATNG8:01339:02807
GATGGTAGCGCACACATAGATACAGTACTCATTCGTTTCGGAAGAGACAGGTACGTTAATAGTTAATAGCGTACTTCTTTTTCTTGCTTTCGTGGTATTCTTGCTAGTTACACTAGCCATCCTTACTGCGCTTCGATTGTGTGCGTACTGCTGCAATATTGTTAACGTGAGTCTTGTAAAACCTTCTTTTTACGTTTACTCTCGTGTTAAAAATCTGAATTCTTCTAGAGTTCCTGATCTTCTGGGATGTGTGCGCAGTGCCTACCTTCGTTCGGTCAGAGTCT
+
;55<8<566==CCBBACGEBBBBBCDDDCCBB@BBBE>CC@D@CCDHBAB@BDBBB?B?BCCC@C?AABBBBBDC?@@?@?0?C=@?CC>@@AB@BCC?BC?BABJCC@CCCCCCDD@DDD?B?CCCCCCCDBECBB?BCCJECCBBAAACDCCC?CBB?BC@C?BCECA@ACC?A@@@@7@>B;;;;;;*;B@BB=BBABDCGCCC@CHFI5CBBCC?C?CC?A@CBBAA>B@BCCCCC@B>>>3=000>>@BBB@A@BC@CCCAC@BBC>@@=@BCDCC=;:
@ATNG8:01341:02766
GATGGTAGAGAGAGCTCTCTCATCGTACTCATTCGTTTCGGAAGAGACAGGTACGTTAATAGTTAATAGCGTACTTCTTTTTTCTTGCTTTCGTGGTATTTCTTGCTTAGTTACACTAGCCATCCTTACTGCGCTTCGATTGTGTGCGTACTGCTGCAATATTGTTAACGTGAGTCTTGTAAAACCTTCTTTTTACGTTTACTCTCGTGTTAAAAATCTGAATTCTTCTAGAGTTCCTGATCTTTGGTATACACACTCGCTCGCTACCATCGTTCGGTCAGAGTCT
+
AA@A<?<@AA;;9@:555<;;;<=?@>AAABC@CCGG@BB?B?A@BBBCC=@@@??;?=@@>?4>98>@@A993>6?ABBBB)BA=A:88,8ABA9>:00)0:5:0/(/66699@>A???>;;;=?;?>A>>==B=FCA@;>>????@@@@B>>>>>B;;;;;>=:>=AAAA=>=AA:>7677-7)/)/<<<<,=H===6AA>>>@B>>>;:999,9///=7=7?B=BCA;;;>=B=BB???@@9@;AAABA;;6666=;;@A<==A<?@@@A=>>:=@@@AA===
@ATNG8:01345:02777
GATGGTAGCAGACGTGACAGAGCGCCAGAAGATCAGGAACTCTAGAAGAATTCAGATTTTTAACACGAGAGTAAACGTAAAAAGAAGGTTTTACAAGACTCACGTTAACAATTTTGCAGCAGTACGCACACAATCGAAGCGCAGTAAGGATGGCTAGTGTAACTAGCAAGAATACCACGAAAGCAAGAAAAGAAGTACGCTATTAACTATTAACGTACCTGTCTCTTCCGAAACGAATGAGTACTATGTAGAGCTCTATACTACCATCGTTCGGTCAGAGTCT
+
<<;C?B6:6>AA@@566;;;<@ABB;;;:7<<==55257::;///:466(/(33333333$3.33>==:;:;;;3879BDEE1CB<B=@@@0@??;BDCBBB@@?@B@CC<@@@5?@BBABBCBB::9>>??;??>@:>=====?@<A<?;;29?<595=C8BBB<;;8;;5;<<189999*898/8?>?.=93252555;??;?;??>>9@;86;AA=@A@::9C?@000>5:00*0<@>@@BA@@?@>?@888=>>>888>@<999:=7;<8<==<<;<<<
@ATNG8:01349:02782
GATGGTAGTAGTACACTAGTCATACCAGAAGATCAGGAACTCTAGAAGAATTCAGATTTTTAACACGAGAGTAAACGTAAAAAGAAGGTTTTACAAGACTCACGTTAACAATATTGCAGCAGTACGCACACAATCGAAGCGCAGTAAGGATGGCTAGTGTAACTAGCAAGAATACCACGAAAGCAAGAAAAAAGAAGTACGCTATTAACTATTAACGTACCTGTCTCTTCCGAAACGAATGAGTACGAGAGAGCACACGTGTCTACCATCGTTCGGTCAGAGTCT
+
B@@@>ACCBCBCCCBBCGCCB@@;;29>?9>@@@;;6;9><=00/:799693/0//////$/3999<;;===?A8=755;;;(9949.555&5994;;;<<=@9;6:=AA?BBB@CDBBBCBBCBCCCBCCC@CCA@<@BBBCCBA=@=@>@<@BBBBCBB?BACCDD?@@<ACD=?>:::,7;78767788%8=8=878@@BAA=@;@BCB;?;<<AEE@BA@@?@A?B>AAD>CBA>BBBBBABDBBBBBB@CBBBAB@@@@@@=C>>>B?BA?B@@BBB@>>
@ATNG8:01350:02790
GATGGTAGAGTATCATGTGTATCTCCAGAAGATCAGGAACTCTAGAAGAATTCAGATTTTTAACACGAGAGTAAACGTAAAAAGAAGGTTTTACAAGACTCACGTTAACAATATTGCAGCAGTACGCACACAATCGAAGCGCAGTAAGGATGGCTAGTGTAACTAGCAAGAATACCACGAAAGCAAGAAAAAGAAGTACGCTATTAACTATTAACGTACCTGTCTCTTCCGAAACGAATGAGTACACACTCTCATATGACACTACCATCGTTCGGTCAGAGTCT
+
445>:>CCBBDCCCCAABCCCBBBB@BBB@BBBBA?=??BCCCC?@>@C?C@BBBAAAAA2B?CECCCCBBBDD>CBBBCCC1B@=A49:96;AD@CBACCBCBB?B?BB@BBB=B@BBBCBDBCCCCCDCC@CCAA?ABBBCCBB>C@CBB?BBBCBBBC?BBBBBB>>>7>@?9==887*9=<;99999(7?8?898@CBBB8=9>BAB:>:>DCCD?BBBBBBC=A?BAA9A@@=@BBECCCCCABBBB@@@BBCCCCCBBC?CBBBC?BB?BBAAAA@@@
@ATNG8:01368:02765
GTTGGTAGTATCTGCACACTCTGTCCAGAAGATCAGGAACTCTAGAAGAATTCAGATTTTTAACACGAGAGTAAACGTAAAAGAAGGTTTTACAAGACTCACGTTAACAATATTGCAGCAGTACGCACACAATCGAAGCGCAGTAAGGATGGCTAGTGTAACTAGCAAGAACACCACGAAAGCAAGAAAAAGAAGTACGCTATTAACTATTAACGTTCCTGTCTCTTCCGAAACGAATGAGTACACACTCTCATATGACACTACCATCGTTCGGTCAGAGTCT
+
8:=@:BDBABBCBDDCBBBCCCDDD?@BD@DDCB@A?A?BBE@@?CABB=B?BA99::::(9;???@@@>@99:,:=;;9949@<@4;;;*9CC?CCCBDCBA@=A>BD@DCA?CCCBCCCCCCBCCCCBB?BCCC?BBCBBBBB<A<A??;?BAA@ACC@BCB@@>?CD@@@A@BA@@@:@@@<@@@@@2@C>>777@A@AA;A<A@>>7;7;AE@D@CDB@@AC?A>ADE>C@?=?BFFCBACCCCABBBBBBABBBBBBBB?ACBBB>AB>BBBB@BBAA
@ATNG8:01369:02799
GATGGTAGCATCATGCATATCTCACCAGAAGATCAGGAACTCTAGAAGAATTCAGATTTTTAACACGAGAGTAAACGTAAAAAGAAGGTTTTACAAGACTCACGTTAACAATATTGCAGCAGTACGCACACAATCGAAGCGCAGTAAGGATGGCTAGTGTAACTAGCAAGAATACCACGAAAGCAAGAAAAAGAAGTACGCTATTAACTATTAACGTACCTGTCTCTTCCGAAACGAATGAGTACTGCGTCTCACTCTCGCCTACCATCGTTCGGTCAGAGTCT
+
B=BCACBBBADDDCCDCBBBCBAAB=@@A?A@@AAA?A>AAABBBB?BB?B?@>@BBCCC+C=AA@AABBBA??8:8?;???1@@;?5@==4==?;?AA@BCBBC@C@BB?CBC?BBCBBCBCBCCFCCDBB?BC??>@BBACBAA=B?A@@=@BBCCCCC?BBBAAA>AB?BBB;?><?=5==<;@@@@@,9:3:888=>?=>:>=@>??7:7;ACCB@CC;::::495:>>9@::8:BCCBBBBBBBBBCCBBACCCCC?AAC@CBB?@<@><@CCCBBA?@
@ATNG8:01371:02807
GATGGTAGCGCACACATAGGTACAGTACTCATTCGTTTCGGAAGAGACAGGTACGTTTAATAGTTAATAGCGTAACTTCTTTTTCTTTGCTTTCGTGGTATTCTTGCTAGTTACACTAGCCATCCTTACTGCGCTTCGATTGTGTGCGTACTGCTGCAATATTGTTAACGTGAGTCTTGTAAAACCTTCTTTTACGTTTACTCTCGTGTTAAAAATCTGAATTCTTCTAGAGTTCCTGATCTTCTGGATAGCGACGCGATATACTACCATCGTTCGGCAGAGTCT
+
;96A<ACBBDDCBBAB@BB=@;;99594<:5928:@B;@A=A>;;;@@CC?CAB<<;/;59@?@:A=ABABB<;4:B;>@>>=,444)4::=4<ABC@CCC@CC?AABCCCACCCBBBCD@BBB?C@CCCBBCBB>BBAA?CDBBBBBBBBCCBBCDE@;:;?AC@E?CCCCBBCCC>B;;;;.;=@=;;;;.:@>>@,;;@:;9BA??9CC>C+C@?@D>A?AB@CCBCCBD?A?CBABDD?CADACCCCCCGCBBBCCCDBBBBB?BBBBC?AA?C::9BAAA
@ATNG8:01373:02798
GATGGTAGTATAGAGCTCTACATAGTACTCATTCGTTTCGGAAGAGACAGGTACGTTAATAGTTAATAGCGTACTTCTTTTTCTTGCTTTCGTGGTATTCTTGCTAGTTACACTAGCCATCCTTACTGCGCTTCGATTGTGTGCGTACTGCTGCAATATTGTTAACGTGAGTCTTGTAAAACCTTCTTTTTACGTTTACTCTCGTGTTAAAAATCTGAATTCTTCTAGAGTTCCTGATCTTCTGGGCAGACTCTCACACGCCTACCATCGTTCGGTCAGAGTCT
+
@@AB?BBCCBC996;;<@BBBBCCBBCCECA?==:::5;@?C@AAACCCC?AA@BB?B>BBBB?B@BBBBBCAAA;AAAAA.?>6>888-6?>@;?>A?AA<>>?>=<9=>>>B?@?<???;>:<<<==??@<@?AA7<;A@?:;;??AAA7//:6///9==9=9@@@AAAAAA=AAAAD5A<A:>=@@@/A@@@>9>>>>>>A<<<;@@??/@>>>?<A=@@;?;;;-----4996;;>;9===6=/--99337@==@??;?@B=;;;>?8=><@@???@@@B
@ATNG8:01338:02858
GATGGTAGCGCGACGAGCGTAGACCCAGAAGATCAGGAACTCTAGAAGAATTCAGATTTTTAACACGAGAGTAAACGTAAAAAGAAGGTTTTACAAGACTCACGTTAACAATATTGCAGCAGTACGCACACAATCGAAGCGCAGTAAGGATGGCTAGTGTAACTAGCAAGAATACCACGAAAGCAAGAAAAAGAAGTACGCTATTAACTATTAACGTACCTGTCTCTTCCGAAACGAATGAGTACGATGAGATCTCGTGTGCTACCATCGTTCGGTCAGAGTCT
+
?;AC>BBBAB?@@BBB;;:>@B9:9/9CB@CBBBAA>A@CCCBBBB?BC?B?999@@@@A2B?CBBAACCCBBB9>>@ABBB2AB?B>BBB<BFDACBBBCDBBB?A>AC@CCC=@?BBCCCCFCCCCDBBB?BBBB?BBBAA@>?9?>A::7:DBBBBBB?BBCCCC?CC@>>>;@B@@@:A@@=?;:::+:@9>888??@??;?=DAAA:=:=>BDE@CCAA@@@9?;?@@:@BB?AAABBBCBB>?>BB>=>@?::;===@@<@@@AA8::5:=>==>??>
@ATNG8:01348:02844
GATGGTAGCTCGCTGATGATATCTCCAGAAGATCAGGAACTCTAGAAGAATTCAGATTTTTAACACGAGAGTAAACGTAAAAAGAAGGTTTTACAAGACTCACGTTAACAATATTGCAGCAGTACGCACACAATCTAAGCGCAGTAAGGATGGCTAGTGTAACTAGCAAGAATACCACGAAAGCAAGAAAAAAGAAGTACGCTATTAACTATTAACGTACCTGTCTCTTCCGAAACGAATGAGTACGTGTGACGTACGTGAGCTACCATCGTTCGGTCAGAGTCT
+
?>@@<?BCBB======>CBB@AA@;8<=C8>>>9:98>8<@@885B9B@?A?89774CCC+C=BBB:@???;>=5<<::999'49254>>;1@DG@;;:BDDDCB@BACC?CCB?BBAABBBBFCCCCCCBC@BD??=@BA@ABBB>B@C@A?BABACCCC?BBBB@@:8829@@;@@:99,7;;<?@@A@@(@>:>889@@@AC:>:>>BB<@<>>BCC?CCBAAAA9?<?@@8@??=?BBBBCCC>>>BCCCBBBBBB>>>BBB@BBBBC?B@?BBCBBB?>>
@ATNG8:01353:02817
GATGGTAGGACGAGCGTCTGCAGAGGTACTCATTCGTTCGGAAGAGACAGGTACGTTAATAGTTAATAGCGTACTTCTTTTTCTTGCTTTTCGTGGTATTCTTGCTAGTTACACTAGCCATCCTTACTGCGCTTCGATTGTGTGCGTACTGCTGCAATATTGTTAACGTGAGTCTTGTAAAACCTTCTTTTTTACGTTTACTCTCGTGTTAAAATCTGAATTCTTCTAGAGTTCCTGATCTTCTGGATACACTCATGTGCACCTACCATCGTTCGGTCAGAGTCT
+
:;<C@CCEABBA>@:9//////9772:997@00)/8839>5:7666==BB?CBB>>9=9B=@?7@=99:@9955<554444$44399555&4B=9:;>B9>CA;;9CCG@CCCBCCGDACCC?B>BBBBAAAB@BCBB>CCBBCCB;;;BBBCC@@>@AA>@@=@?BAA000??>:@99:9-:;@;?ADDDC)@@@@@6@BAA=>@>00+0/0&/99::1615C;@BB@@@@;?<?BABBB=??C@CCHCDHDCCBBCCCBB?@@@?A@@@E@CC@BCBBBBC;;
@ATNG8:01361:02841
GATGGTAGAGTATCATGTGTATCTCCAGAAGATCAGGAACTCTAGAAGAATTCAGATTTTAACACGAGAGTAAACGTAAAAAGAAGGTTTTACAAGACTCACGTTAACAATATTGCAGCAGTACGCACACAATCGAAGCGCAGTAAGGATGGCTAGTGTAACTAGCAAGAATACCACGAAAGCAAGAAAAAGAAGTACGCTATTTAACTATTAACGTACCTATCTCTTCCGAAACGAATGAGTACTGTATCTATGTGTGCGCTACCATCGTTCGGTCAGAGTCT
+
BAA@@BBCCCCECBBCDCCDCCBBC@BBB@BBBDCC@C@CCCCCCC@BB?B????999:-:<CCCCCCCCCCC>CB@@@@@2@?=?4:;;*:BC?@A?BDFDAA?B@AA>ABB>A@CBCBBBBCBCBCBCD?CDAA?ABCCBB@@<@=@@A>ACCCCCCC<??AAAA?AA>BBB<>>;<;3>>><99999(:A;@AA=@?A==<5<8;9:>8<:>@CCE@BABBCDD@C@CCC>CA@=@?@A@ABABBBBEBBBBBBBCAA@BBB>@CCCB>AB>CBBBBB===
@ATNG8:01361:02851
GATGGTAGTCTCAGATAGTCTATAGTACTCATTCGTTTCGGAAGAGACAGGTACGTTAATAGTTAATAGCGTAACTTCTTTTTTCTTTGCTTTCGTGGTATTTCTTGCTAGTTACACTAGCCATCCTTACTGCGCTTCGATTGTCTGCGTACTGCTGCAATATTGTTAACGTGAGTCTTGTAAAAACCTTCTTTTTTACGTTTTACTCTCGTGTTAAAAATCTGAATTCTTCTAGAGTTCCTGATCTTCTGTAGAGCGTGCATATATCTACCATCGTTCGGTCAGAGTCT
+
9:?B9@=B@@@;<<<>=6655::455559999384//)/;5;2//////-(/77//)/39:;D?B@BCB=>66.4<.444444#444(338:08:996;555)5<49996BB@CCCBDBBB?BCB=@=ABBBBCDDACBAA@CBABCAAA@@@@;;:BB?;;9?BB=B<??A;;:BBC=B;;;;;(9;@4999999#595555'//////779:6;<;<+;///<6:6;C??@@:::C?C@BBBBBB@BCBBACCDCCBAAACCCBBAAAA<?==00+0=6;;AAIECBA
@ATNG8:01362:02810
GATGGTAGTGTCATATGAGAGTGTGTACTCATTCGTTTCGGAGAGACAGGTACGTTAATAGTTAATAGCGTAACTTCTTTTTCTTTGCTTTCGTGGTATTCTTGCTAGTTACACTAGCCATCCTTACTGCGCTTCGATTGTGTGCGTACTGCTGCAATATTGTTAACGTGAGTCTTGTAAAACCTTCTTTTTACGTTTACTCTCGTGTTAAAAATCTGAATTCTTCTAGAGTTCCTGATCTTCTGGACGACGCGCACTGACACTACCATCGTTCGGTCAGAGTCT
+
;@CD@BBBCBBBDBCCCCCCCCDDCCAABA:;5;AAA<AC>B@AAB@B@900///)/)/99?.;69@=@@9905@:9>@;@,444/4=?>:AAAC?B@A=@A<?BAACCADCCCGICCACCB@C@BCBCBBAA=ABBB?BBBBCABBBBBBBBBDE?AAA@CB@F>@@@A@BCAB>@A@AB7@<@<;;;;;*;@BCC=A@CBBC;;9:9?>A@0@@A@B=A?ACABBACCCC:;9<BAABB=@@B>AC;;;CBBBB;;;EDCECDD@CCBBB@BB@DDCCBB@;;
@ATNG8:01364:02825
GATGGTAGCATCATGCATATCTCACCAGAAATCAGGAACTCTAGAAGAATTCAGATTTTAACACGAGAGTAAACGTAAAAAGAAGGTTTTACAAGACTCACGTTAACAATATTGCAGCAGTACGCACACAATCGAAGCGCAGTAAGGATGGCTAGTGTAACTAGCAAGAATACCACGAAAGCAAGAAAAAGAAGTACGACTATTAACTATTAACGTACCTGTCTCTTCCGAAACGAATGAGTAACGTGTGCGACGTGTCTCCTACCATCGTTCGGTCAGAGTCT
+
:>BC@CC@BBCCC:;;CDBBB?@@@=@BBB=BBAA=A?AAAA????AA=A??><9999*99@@@>>=B@BBB8@?88888$25.5+222&25:48;;=A>>>@;@<@A=???:=>ABB>>>AA@@@@AAA=>>>?<?@?@<<6608=AAA=B<;;@@AA<AAAAAA<@@=@<<8===>>7===788777(8:5;>?@BAAA::589<9;;8<=;98898<>=>=>?8=9==A6>8809::=8806:::<<AAA??==>@@B<>??=@;;;@<@@<===>>@@>>
@ATNG8:01367:02850
GATGGTAGCATCATGCATATCTCACCAGAAGATCAGGAACTCTAGAAGAATTCAGATTTTTAACACGAGAGTAAACGTAAAAAGAAGGTTTTACAAGACTCACGTTAACAATATTGCAGCAGTTCGCACACAATCGAAGCGCAGTAAGGATGGCTAGTGTAACTAGCAAGAATACCACGAAAGCAAGAAAAAGAAGTACGCTATTAACTATTAACGTACCTGTCTCTTCCGAAACGAATGAGTACTATGTAGAGCTCTATACATCGTTCGGTCAGAGTCT
+
55>?9<ACCCBCBBBBBBBBDBBBB@CCC@DDEDBB<?=?AA@CA?=@A=A4<<::::::+;6<<<443888::5::>>>DF1CC<@;@@B7BCCA;;;BBBBBB?A?AA?BBB?BBBBBBBB@AAACICGF?A@CC?BBB@?>99295=<=9?@BBBBBC?BACBCB?BB>ACD?BABFC?::8><<;@?.=@<@???@??@C?B=???@?B>ABB??<???BAAA@B?BCD;@::499:CCDCCCABBCBB@AAAABKBBBCCCC@CB?A:::AAAA9
@ATNG8:01375:02857
GATGGTAGCGAGCGAGTGTGTATACCAGAAGATCAGGAACTCTAGAAGAATTCAGATTTTTAACACGAGAGTAAACGTAAAAAGAAGGTTTTACAAGACTCACGTAACAATATTGCAGCAGTACGCACACAATCGAAGCGCAGTAAGGATGGCTAGTGTAACTAGCATGAATACCACGAAAGCAAGAAAAAGAAGTACGCTATTAACTATTAACGTACCTGTCTCTTCCGAAACGAATGAGTACCTCTCAGACGCTCGTCCTACCATCGTTCGGTCAGAGTCT
+
;<AB?A<<@@A00/:;::9ABCIA>;>00*/:7795057>@AA@9928937<?>?@BBCB2B?;;;CCC>?===3=0//<<<+998<4??;+9597;BBBAAA000<@@=@@A>B??>BBABBB@@@BB;;5;C;;5;;AAA@BA>B>A<;29955<<<=9=:;:;;::<76668><;AC>A@@@BBGEE2AA?BCHFFAABB?B@AAAA@C@BBBCB?AA?9;9=4:2999,433-339343:7<<=BB=????989<=78866987;A<@@?BBBBBBB;;
@ATNG8:01376:02823
GATGGTAGTATCTGTCTACGAGAGCCAGAAGACAGGAACTCTAGAAGAATTCAGATTTTTAACACGAGAGTAAACGTAAAAAGAAGGTTTTACAAGACTCACGTTAACAATATTGCAGCAGTACGCACACAATCGAAGCGCAGTAAAGGATGGCTAGTGTAACTAGCAAGAATACCACGAAAGCAAGAAAAAGAAGTACGACTATTAACTATTAACGTACCTGTCTCTTCCGAAACGAATGAGTAACTACTCTCAGAGACACACTACCATCGTTCGGTCAGAGTCT
+
45;<8=BC?@@@B@CCCHCCCCCCC?CCC?CCCCB?C?BBBBA@A>@@?A=@@?=>>==,=8??@787BBB?@8@;/////$./(..333)357.58;;A>>>A5;5::5:@B<BA::;<<@@@@???@@D<AA@@<>===>>878-99>@@<@@;;;AAA;>@@AA@:@A;A<;5:9588*88917?>>>/8808;;:;;;AAA=A<@@@@<@<@<<=>=@??@@@C7;8;AA:>==<=>><//*/999<<BCB;::A@@@@?><<8<<<=<6==:=@?;<=9//
@ATNG8:01332:02874
GATGGTAGGTGCACATGAGTGTATCCAGAAGATCAGGAACTCTAGAAGAATTCAGATTTTTAACACGAGAGTAAACGTAAAAAGAAGGTTTTACAAGACTCACGTTAACAATATTGCAGCAGTACGCACACAATCGAAGCGCAGTAAGGATGGCTAGTGTAACTAGCAAGAATACCACGAAAGCAAGAAAAAGAAGTACGCTATTAACTATTAACGTACCTGTCTCTTCCGAAACGAATGAGTACGATGAGATCTCGTGTGCTACCATCGTTCGGTCAGAGTCT
+
?:@B9ABB?BCBCDECCHCDBBACC@CCC@DDCC?><?;?BBBBBD?BB?B?BCBCDDDD5C@CAAACCCBBCC=BBBBBBB2BC?C?BBB;BCC@CCCABBC@@>@>AC?BBB>AADBCBBBBBJCCCAAA?BBBB???@@@@@@<B>@@A6;;A@AACB?BBBDCC?CC@877177;=;3?<=;>>>@@.=@<@///=@CCB<?;?===:>:=>CCCBCDBBBBB?B>@AE>CBB?@?@CCBB>@>CBBBBBA@@AAAAA>?>;>??BF>AA?B>>==@@;;
@ATNG8:01337:02899
GATGGTAGTGCGTGAGAGAGAGACCCAGAAGATCAGGAACTCTAGAAGAATTCAGATTTTTAACACGAGAGTAAACGTAAAAAGAAGGTTTTACAAGACTCACGTTAACAATATTGCAGCAGTACGCACACAATCGAAGCGCAGTAAGGATGGCTAGTGTAACTAGCAAGAATACCACGAAAGCAAGAAAAAGAAGTACGCTATTAACTATAACGTACCTGTCTCTTCCGAAACGAATGAGTACGAGAGAGCACCACGTGTCTACCATCGTTTGGTCAGAGTCT
+
555=8<<<=555;=<<6;9BA@=@@8>;;;<<=@<@<@7:::?@@B?CC8=6>;87<===)728888333:78818:ACCCC1?@:@<?@>0@@A;@;;?9=?//)0)//)/77)//:;<556<<9995554049885::9;;978-99999.4>545::=9?A543>877/7<</7778?9773132222$28+2222222::264955650259::8<<:77//*/5/--(---(///;::;<77/--6,,,(,,,6557:::377../8.60679899988
@ATNG8:01338:02886
GATGGTAGCGCACACATAGATACAGTACTCATTCGTTTCGGAAGAGACAGGTACGTTAATAGTTAATAGCGTACTTCTTTTTCTTGCTTTCGTGGTATTCTTGCTAGTTACACTAGCCATCCTTACTGCGCTTCGATTGTGTGCGTACTGCTGCAATATTGTTAACGTGAGTCTTGTAAAACCTTCTTTTTACGTTTACTCTCGTGTTAAAAATCTGAATTCTTCTAGAGTTCCTGATCTTCTGGTATGACTAGTGTACTACTACCATCGTTCGGTCAGAGTCT
+
555>8=?@@BCCBCCCCCBBCCCAAABCCECC?ABCC>CF@B@BCCCCCC?BBDCB?B?BBCB=@>@BBCBBBDD=@@DDE1BB=??CC=@ABB=ABB>BC@BBCCCC@CCECBBBD@BBB?C@CCAAABCC?BBCC?CCCBBBBBCBBBCBCCB@BBB@BB?B?BCCCBBBBB>BBDFD;F;;;;CDCC3BA;;;6;AABCCCCAA?AIEE5CA@ACAGBCB?BCCCBA@>@?AAAB@?=@@C@CCCCCCCBBBBBCCCCCCDC@C@@@B@BB?CCBDCCCBB
@ATNG8:01340:02901
GATGGTAGATACTCGCTGATACACCCAGAAGATCAGGAACTCTAGAAGAATTCAGATTTTTAACACGAGAGTAAACGTAAAAAGAAGGTTTTACAAGACTCACGTTAACAATATTGCAGCAGTACGCACACAATCGAAGCGCAGTAAGGATGGCTAGTGTAACTAGCAAGAATACCACGAAAGCAAGAAAAAAGAAGTACGCTATTAACTATTAACGTACCTGTCTCTTCCGAAACGAATGAGTACATAGATATACGTATAGCTACCATCGTTCGGTCAGAGTCT
+
BCCC@CBBBCDEBCCCCCCAAACED=BCC@CCCBBB?A?CCCAAAA=AB?C@BBBBBBBB3B?CCCCAAACBBB;B@CCCCC5AB=?5;;;.;BB>BCBBFDCBC@C@BC@CBD>A@@AACCDDCCBCCCCC?CCBB>A@A???897;@CCC@CCCCCBBB?CCBBAC???:?>?8==<=?8?=<;988888%/<7>///<<@@A<@<??AA<><>@CBB?ABBAABC<?=?BC>CBB?BBBBBBBBBBBCCCAAA>>>CAA@@>>;>AAAC?>=:<@>@@A888
@ATNG8:01341:02860
GATGGTAGCAGACGTGACAGAGCGCCAGAAGATCAGGAACTCTAGAAGAATTCAGATTTTTAACACGAGAGTAAACGTAAAAAGAAGGTTTTACAAGACTCACGTTATCAATATTGCAGCAGTACGCACACAATCGAAGCGCAGTAAGGATGGCTAGTGTAACTAGCAAGAATACCACGAAAGCAAGAAAAAGAAGTACGCTATTAACTATTAACGTACCTGTCTCTTCCGAAACGAAATGAGTACTATGTAGAGCTCTATACTACCATCGTTCGGTCAGAGTCT
+
5::?>BBBBBBB@@?;?;A;BBB@@=@@@?BBCBBB?B@BBBCAAA?BF@C@????====,<;@@AAABBBBAE=BCCCCBC5CB>C5;;;.;:9;9:9@B???B>@@CD@AAA=@?::;BBBCCEFCCBBB?BA@@@BBBBDC?@=@@CBB?BA@?::4=:>=?=8918=6;<><?>899+78<877989(/836///<;>>@<@;>>@@;>;>ABBB?AABCBCC@C@BAB6=:::.9>>>@AABCBBBABBBB:::===>@@A7;;@@@9==:;;;;;<;89
@ATNG8:01341:02874
GATGGTAGGCGAGAGTGAGACGCAGTACTCATTCGTTTCGGAAGAGACAGGTACGTTAATAGTTAATAGCGTACTTCTTTTTCTTGCTTTCGTGGTATTCTTGCTAGTTACACTAGCCATCCTTACTGCGCTTCGATTGTGTGCGTACTGCTGCAATATTGTTAACGTGAGTCTTGTAAAACCTTCTTTTTACGTTTACTCTCGTGTTAAAAATCTGAATTCTTCTAGAGTTCCTGATCTTCTGGATATGAGTGACTCGTGCTACCATCGTTCGGTCAGAGTCT
+
:::@?@@:7<=;;5569:9@><@B@@@DBB;;4;@A@9>=29.4;?@B@A?ADBBB?B@B@??@D>B779>=98848;;<<+:>4<755,2;<A;>=B?BE?BAAADC?>>@@@ABB:==>5:5;=>>?A>?<>???:>===>>888;;=>===@<?>>8<<0717==9@;::=///===.<16187888(8=888-6;<>A<=>BB=??@@/@@@@C<>;>>;?@>>>??<@=CB@@;:7;??;??BAA;;;==9:767:<<==:>===@5::6776@<:>=:
@ATNG8:01347:02908
GATGGTAGACATATCGTACTCTCTGTACTCATTCGTTTCGGAAGAGACAGGTACGTTAATAGTTAATAGCGTACTTCTTTTTCTTGCTTCGTGGTATTCTTGCTAGTTACACTAGCCATCCTTACTGCGCTTCGATTGTGTGCGTACTGCTGCAATATTGTTAACGTGAGTCTTGTAAAACCTTCTTTTTACGTTTACTCTCGTGTTAAAATCTGAATTCTTCTAGAGTTCCTGATCTTCTGGCGCGTATGTATGTCGCCTACCATCGTTCGGTCAGAGTCTTATCCACCGAACGTGCCCCTAATTAGAA
+
55@E;CCBBBBCDBCCCCCCCBBBEEAAAB@@>@DCD>BA>@>@AAAAED?BCBBA>A@BCEB?C?CCABBBB;9452222$.339//*.//33?32.2>8<=>>AA=?=>;;;@@<@AA;?;@AAA?>>><@>?@:===A>>??ACFF>?=;;5;9<7::5::@??;;;>;;7;>DEE;H:=:==>>>/?>:<<1;67///976:1///)////;4;5??9?=;;;:;9=;?<:3330333-3;9<<96639--/669+,,2,22229,22-299333922,2,,(,2,27,,,-6887-322838.-)
@ATNG8:01354:02904
GATGGTAGTGATACAGATCAGACACCAGAAGGTCAGGAACTCTAGAAGAATTCAGATTTTTAACACGAGAGTAAACGTAAAAAGAAGGTTTTACAAGACTCACGTTAACAATATTGCAGCAGTACGCACACAATCGAAGCGCAGTAAGGATGGCTAGTGTAACTAGCAAGAATACCACGAAAGCAAGAAAAAGAAGTACGCTATTAACTATTAACGTACCTGTCTCTTCCGAAACGAATGAGTACGTGTGCGACGTGTCTCCTACCATCGTTCGGTCAGAGTCT
+
::BC@DCCCCBBCCCCCCCCDDEBA?BCD89;<DCC@C>AABBBCD@@@>A@BBBBBBBB3B@BCC99:FCCCC?B>>=>==/::4:1888)27=5?===AAABA686;:6;AA<@>>>>?AADA>>>;;;A;AA??:?>>>;>;>9@=AAA9<>>>@@A@:@???==7>>;>>>5<<678*8:;:>@A>A/8838BBEB>>@A=C;???A<A<@@@>>:=????>>:>9?AA9><>::::AA>>>>>>;;;B@@@>>?AA=AAA<AAAAA;A?;<;;;@DA<:
@ATNG8:01355:02866
GATGGTAGTGTCATATGAGAGTGTGTACTCATTCGTTTCGGAAGAGACAGGTACGTTAATAGTTAATAGCGTACTTCTTTTTCTTGCTTTTCGTGGTATTCTTGCTAGTTACACTAGCCATCCTTACTGCGCTTCGATTGTGTGCGTACTGCTCAATATTGTTAACGTGAGTCTTGTAAAACCTTCTTTTACGTTTACTCTCGTGTTAAAAATCTGAATTCTTCTAGAGTTCCTGATCTTCTGGCTCTCGTATACAGATATACATCGTTCGGTCAGAGTCT
+
ACCC@BCDDAABCCCCCCCCCCCCCCBBBCBC?BCCC=CC@D<ABCCCCB@CCDDD<B?ACBB?C?DDBBBBCCC;99999)9@;=9:::.;B@@=@DC?CC?AABCCC@CCCBBCCCADDD?B?BCCDDBCCADCCBADDCAAADDBBBCCCBB@BBB?CC@B?BBCBA@ADC?BCCCC9C;?:9999*;G@AB>BBCCCCDCCC@FFFF5CCBBB@C@CC@CCCCCCC?C?BBBCCB?B9989CCCCBCDCCBBBACBBBBBABBC>AA?BB@?>@?98
@ATNG8:01355:02894
GATGGTAGAGTATCATGTGTATCTCCAGAAGATCAGGAACTCTAGAAGAATTCAGATTTTTAACACGAGAGTAAACGTAAAAAGAAGGTTTTACAAGACTCACGTTAACAATATTGCAGCAGTACGCACACAATCGAAGCGCAGTAAGGATGGCTAGTGTAACTAGCAAGAATACCACGAAAGCAAGAAAAAGAAGTACGCTATTAACTATTAACGTACCTGTCTCTTCCGAAACGAATGAGTACACACTCTCATATGACACTACCATCGTTCGGTCAGAGTCT
+
::>C@BBCBBCBBBCCCBBDDLCBB?BCC@BBCCBB@B?CCCCBBB@CC?B?BCECCCBC5CAABAAABBCCCC>CA@@=>=,>><@=AAA:BDD@DDDBBBBBB>B?BB@BBC=@@CCCCBBBDDDDCCCB?BBCC?ABBCDBBA=@=@??=@BBCBCCB?BCAAAC?BC=B@B<>>CCA3=7829<<<<,>A<888=?A???<>;>;;;=B=@=BBD@DBCBBBC@C>AAC>CDD?AAAAAACCCB??@BBBBCBCBBBBBBB?AAAAB?BCADDBAAA@??
@ATNG8:01364:02877
GATGGTAGTGATACAGATCAGACACCAGAAGATCAGGAACTCTAGAAGAATTCAGATTTTTAACACGAGAGTAAACGTAAAAAGAAGGTTTTACAAGACTCACGTTACAATATTGCAGCAGTACGCACACAATCGAAGCGCAGTAAGGATGGCTAGTGTAACTAGCAAGAATACCACGAAAGCAAGAAAAAGAAGTACGCTATTAACCATTAACGTACCTGTCTCTTCCGAAACGAATGAGTACTATGTAGAGCTCTATACTAATCGTTCGGTCAGAGTCT
+
BCBB?CBBACCCCCCCEBBBBCDCC?CBC?CBBBBB>A>ABBCBBB?BB?B?BBBBBBBC+B>BBBBBBBBBBC;B;?@@@@,@A=C5;;;&9<@7<B?BCCCCB?CBC?CBB?BBCBCBBBCCCDCCCBB?BDCC?AACCCB@A<@?B??>@BBBBBBB?BCCBBB?BB>BBB<>>???8???<@@@@@2@B?B877ABBBB:=:==AA7:6:ADCD@CBBBBCC?B?BCD>BBB?BBBCCCBAAABBBBABA@@???>>>>:A?>B?AB?BBBBBB???
@ATNG8:01374:02870
GATGGTAGCGCACACATAGATACAGTACTCATTCGTTTCGGAAGAGACAGGTACGTTAATAGTTAATAGCGTACTTCTTTTTCTTGCTTTCGTGGTATTCTTGCTAGTTACACTAGCCATCTTTACTGCGCTTCGATTGTGTGCGTACTGCTGCAATATTGTTAACGTGAGTCTTGTAAAACCTTCTTTTTACGTTTACTCTCGTGTTAAAAATCTGAATTCTTCTAGAGTTCCTGATCTTCTGGGTCTCTTCTCTCACGCACTACCATCGTTCGGTCAGAGTCT
+
:9BB:=CBBCBCBCCBCBCCCBBBCCBBBC@@>@@@E=CC>B?AAACCAA=@BBBB?B@BB??<A>ACBBBBBCC=AAA@@0@@>@?DD?@@AB@BCC@CD@AAADCD@DCCBBBCD?CBBBD>CCBCAAAD@CCBB?BBDCCBBBCCCCCBBBB?BBC?CC?B>@@CCCCBBC?CCCED6@2:4;;:::*:CDCC=@@C@@ABBBBADEEE5CBBCCACACC?CCCCCCC?B?BBBCCC?CCCC>AAAA@=ABBBBCCCCCABAD@BAACC@BB@CBCCBBB:9
@ATNG8:01375:02904
GATGGTAGAGTATCATGTGTATCTCCAGAAGATCAGGAACTCTAGAAGAATTCAGATTTTTAACACGAGAGTAAACGTAAAAAGAAGGTTTTACAAGACTCACGTTAACAATATTGCAGCAGTACGCACACAATCGAAGCGCAGTAAGGATGGCTAGTGTAACTAGCAAGAATACCACGAAAGCAAGAAAAAGAAGTACGCTATTAACTATTAACGTACCTGTCTCTTCCGAAACGAATGAGTACGTGTGACGTACGTGAGCTACCATCGTTCGGTCAGAGTCT
+
;;?@8=;??C>BB@C999CCCCCCD@D@A>@ABB;;8:?BBCCEA@>@C=A?@BAAAAAB2B?CCJCAADCDDD?C;99BBB1CC?B<A@@8@BB@BBAAA>>00+0<A@=@@B>AABCCCCBBBBB@BB@@;@AAA>ABAA@@??<@?AAB?BBBCBCCB?ABACBB>BB>A@@399>@@+::929>>>=.=?;:555@@@@@6;7;>>>9=9=>BAA<@A@@@CC7;:;DB=BAA>@?AAAACAA:9:CCDDAAAABBBBAAAADBBBB>AA?BBBBABACB
@ATNG8:01335:02916
GATGGTAGGCGAGAGTGAGACGCAGTACTCATTCGTTTCGGAAGAGACAGGTACGTTAATAGTTAATAGCGTACTTCTTTTTCTTGCTTTCGTGGTATTCTTGCTAGTTACACTAGCCTTCCTTACTGCGCTTCGATTGTGTGCGTACTGCTGCAATATTGTTAACGTGAGTCTTGTAAAACCTTCTTTTTACGTTTACTCTCGTGTTAAAAATCTGAATTCTTCTAGAGTTCCTGATCTTCTGGGTGCGCTACAGTCTCTCTACATCGTTCGGTCAGAGTCTA
+
A<AB?CBC@CC?@ABBBBCCCBBBCCBAB@@@>ACBE>DD@D@BABBCDD@DD???=?ACCCB?B>AABCB@ABC?BBBBB2BD@DA>@8@@AA?ABC@BB<>=>BBC???A=;<AD:>9>:@:????>><<5<AAA:>>>555>>>CAAA>>:86:@>:@A<A<AA==9@@AD:>>@@@5@<@;::9:9+;>>>?9?===A=:79=/6766'5;7856=6::5:::9955156:::55515?:=385855:98888777:::88899:@:AA=@?<896///6
@ATNG8:01338:02914
GATGGTAGATATATGCACGCTCTACCAGAAGATCAGGAACTCTAGAAGAATTCAGATTTTTAACACGAGAGTAAACGTAAAAAGAAGGTTTTACAAGACTCACGTTAACAATATTGCAGCAGTACGCACACAATCGAAGCGCAGTAAGGATGGCTAGTGTAACTAGCAAGAATACCACGAAAGCAAGAAAAAGAAGTACGCTATTAACTATTAACGTACCTGTCTCTTCCGAAACGAATGATTACACATCGTCGTGTCGTGCTACCATCGTTCGGTCAGAGTCT
+
<<CD@CCBABDCCBCCBBABCEEBA=@CC@CDD??@?B?BAAABAC?CC>C@>=>@@AAA3B?BBBCBAACCBC;?<?BDDD2CC?B6;;;.;AA=ACAACBCBB?B@AA>@@@?AAFCCCCCECCCCCDBB?CDBB?BBAA@@@@<A?CBB@BCCCCAAC?AAAABC>@@=BAB<@@>>=7?==;==<?>.;A;A887@@AAA<@<@@@A:>:=ACAA?ACA@@AB>A>ACC>D?@=?BAA?BBBBBBBBBBAAABBB999<>:4::::B?BB?BCBABBA?>
@ATNG8:01338:02944
GATGGTAGATACTCGCTGATACACCCAGAAGATCAGGAACTCTAGAAGAATTCAGATTTTAACATCGAGAGTAAACGATAAAAAGAAGGTTTTACAAGACTCACGTTAACAATATTGCAAGCAGTACGCACACAATCGAAGCGCAGTAAGGATGGCTAGTGTAACTAGCAAGAATACCACGAAAGCAAGAAAAAGAAGTACGCTATTAACTATTAACGTACCTGTCTCTTCCGAAAATGAATGAGTACGAGAGAGCACACGTGTCTACCACGTTCGGTCAGAGTCT
+
:;;>;66<<A<<<666;=?;;;@BD5BAA=@A@;;92713383333,39060-------&-0588833388;9;172225555'53(.(.55&..505...9998838.22+....3..(.::<>??A?@@BBC?AA??<????CC=>;?<A::49A?=?B=B?BBBBAB@CE>9992:::88)8::4;@@@@/@A7;555;;;:;;>:=>87/77:9@@@=A?>>@?=5953377&73759::<@<;<;:::?;<?@@BBB<<<:=<6;;00+0@;@000=A???
@ATNG8:01347:02923
GATGGTAGTATCTGGTCTTCGAGAGTCCAGAAGATCAGGACTCTAGAAGAATTCAGATTTTTAACACGAGAGTAAACGTAAAAAGAAGGTTTTACAAGACTCACGTTAACAATATTGCAGCAGTACGCACACAATCGAAGCGCAGTAAGGATGGCTAGTGTAACTAGCAAGAATACCACGAAAGCAAGAAAAAGAAGTACGCTATTAACTATTAACGTACCTGTCCCTTCCGAAACGAATGAGTACTACTCTCAGAGACACACTACCATCGTTCGGTCAGAGTCT
+
:8::8<<=5//://)/7727:;9=0//2779277///8+//:==<==6::49433388==>+?588:=;;;=@@<975@ABBB2AC>B5;;;*:CC;ABBBBCCBB>B@CC?CCC>A?BBCBBBDCCDCCBAA?BA@@AEBAABBBB?C@B@A>@AAADCCCA???BBB?BB>@@@===:99,9<<;98888(5;4:678@@@@@;@=AAAA=A<??C@A?@DCCC=C?A?CCD>???>??????CDCBBACCAAACBBBCBBBBB?BBBAA>AA?AA@AAAABB
@ATNG8:01358:02928
GATGGTAGACATATCGTACTCTCTGTACTCATTCGTTTCGGAAGAGACAGGTACGTTAATAGTTAATAGCGTACTTCTTTTTCTTGCTTTCGTTGGTATTCTTGCTAGTTACACTAGCCATCCTTACTGCGCTTCGATTGTGTGCGTACTGCTGCAATATTGTTAACGTGAGTCTTGTAAAACCTTCTTTTTACGTTTACTCTCGTGTTAAAATCTGAATTCTTCTAGAGTTCCTGATCTTCTGGTGTCGTCTATCATGTACTACCATCGTTCGGTCAGAGTCT
+
99B>:?BBCBBBBCGCFIGBBAAABCEGECA@>ACBB<@@=@>AAABACB?CBAAD<?<?BBB?C?BA@@CCA87167555'7;6=7//(/00(09:--)//(/89:9;18;A@A>?@;A?A;A8<<>==>=>;?A>>6::A<<<=>>??@@@@@@;;;;;?>;?;?@>==@A>>:;<;ED;C=A888776+7A=>>2989///<89<1888)5::=@:@;??9?AAA>>><A:>==88;166=7888?>>===??AAADA???@<>>===;@@<@CC>>>@@>
@ATNG8:01367:02943
GATGGTAGCTCGCTGATGATATCTCCAGAAGATCAGGAACTCTAGAAGAATTCAGATTTTTAACACGAGAGTAAACGTAAAAAGAAGGTTTTACAAGACTCACGTTAACAATATTGCAGCAGTACGCACACAATCGAAGCGCAGTAAGGATGGCTAGTGTAACTAGCAAGAATACCACGAAAGCAAGAAAAAAGAAGTACGCTATTAACTATTAACGTACCTGTCTCTTCCGAAACGAATGAGTACGAGAGAGCACACGTGTCTACCATCGTTCGGTCAGAGTCT
+
CBCC?BBBCCCCCCCC@@@CCCBBC@DDC?CBBB998:@CAAABBB?BC@C@@@@?@DDD2C?BBAAAAABCCC=@@ACDDD2CB@D5;;;.;CC?ABACBBBBB@A?ADACCB>AABBDCBDFCCCCBAAC@CA??<@?>?????<@@CAA?ACBBBBBC?BBBBBB@BB?BBB5:9?==5<981898888%/<7<///@@D>>;><@?@A:=:==BBB@BBAA@??6:6:AD;CAB>BBCCECCCCCCC>>BBBBB>=>;@899:>9:;B?B@<??CC>>>??
@ATNG8:01368:02943
GATGGTAGCGAGCGAGTGTGTATACCAGAAGATCAGGAACTCTAGAAGAATTCAGATTTTTTAACACGAGAGTAAACGTAAAAAAGAAGGTTTTACAAGACTCACGTTAACAATATTGCAGCAGTACGCACACAATCGAAGCGCAGTAAGGATGGCTAGTGTAACTAGCAAGAATACCACGAAGCAAGAAAAAGAAGTACGCTATTAACTATTAACGTTCCTGTCTCTTCCGAAACGAATGAGTACGATGAGATCTCGTGTGCTACCATCGTTCGGTCAGAGTCT
+
:<<A:6665;4:44444559:;555.5594944444.4.59;;<::<8?6?8>996?=<=?%626;;;5555555)59555555#597<9@@>2<//)///9:9:<<0505@;;?B>>>>>?@@@BBABBCAB@=;::@69;ABD;;:=C6::;49>;>966?;>BCD>?9>=8899399==97774899::+:=8=<@@BA8885:4:866.56<>C@D@BA@@B9929290/)///)0//7:63543;;9333333338989695...360693668852522
@ATNG8:01331:02969
GATGGTAGTGTGTCTCTGAGAGTAGTACTCATTCGTTCGGAAGAGACAGGTACGTTAATAGTTAATAGCGTACTTCTTTTTCTTGCTTTCGTGGTATTCTTGCTAGTTACACTAGCCATCCTTACTGCGCTTCGATTGTGTGCGTACTGCTGCAATATTGTTAACGTTAGTCTTGTAAAACCTTCTTTTTACGTTTACTCTCGTGTTAAAAATCTGAATTCTTCTAGAGTTCCTGATCTTCTGGTATGACTAGTGTACTACTACCATCGTTTGGTCAGAGTCT
+
95AB9ACCBBBDCCBCCCDBBBBBCCCCCC??<>>?;?B?B?AACDDCB=ADDGD?C?CCBB?B@CCCCCABAA<99999*9@=@:;;7;D@A?BCJACC?CCCCCD>AACDBBBC?CCC?C?DDBBBBBA=ADCD@BBBBCCCCCBBBBAAAA@CBB=BC?C@AAC?CCCDC=B:9:96:=B=@@@@@0ACCCG>CBCCCCCBA?4:;:;*;@@@B@C@CEABBBBCCB@B@BBCBAA?BBB@BBBCAAAAAACBDDBBBECC@CBCBCC>C@CD@@ACB98
@ATNG8:01334:03001
GATGGTAGAGTACAGTGTAGTAGACCAGAAGATCAGGAACTCTAGAAGAATTCAGATTTTTAACACGAGAGTAAACGTAAAAAGAAGGTTTACAAGACTCACGTTAACAATATTGCAGCAGTACGCACACAATCGAAGCGCAGTAAGATGGCTAGTGTAACTAGCAAGAATACCACGAAAGCAAGAAAAAGAAGTACGCTATTAACTATTAACGTACCTGTCTCTTCCGAAACGAATGAGTACACATCGTCGTGTCGTGCTACCATCGTTCGGTCAGAGTCT
+
B>AA>ACCCCFBBBCCCCCCCCBBB?BBB?BBB@@@=@<@BB:::C@CC@C???=999::(9;@BBABBBC999*89;;;;;$9?9=299,5<<9;<<;CCB?A@ADCCAAAA=??BBBCCBF@BBDDBBA=BBCD?@?ABBCBB>CC996:AAABBBB?BBBAA@?CC>AAA=ABCCF>BBB?>@@@@/@A<?8::A@@@@9@<@@@@<@<@@B@@=@BB@??B?B?@??9?BB>BBBBBDDCC@@AC?BBAA???@@@@>><>CDBB?BB?BCCCBBBBB
@ATNG8:01335:03004
GATGGTATTGTGTCTCTGAGAGAGTACTCATTCGTTTCGGAAGAGACAGGTACGTTAATAGTTAATAGCGTACTTCTTTTTCTTGCTTTCGTGGTATTCTTGCTAGTTACACTAGCCATCCTTACTGCGCTTCGATTGTGTGCGTACTGCTGCAATATTGTTAACGTGAGTCTTGTAAAACCTTCTTTTTACGTTTACTCTCGTGTTAAAAATCTGAATTCTTCTAGAGTTCCTGATCTTCTGGGATGTGTGCGCAGTGCCTACCATCGTTCGGTCAGAGTCT
+
BBBC?CBA@BCCBABBCCCCCBBBDBBBBBB?ABBB=BC?C?BCBBCDD?DDBBB=B?BBAA?E?DCCCCBBBC?BBDDD1AA>ABBE>DDBB?BCEAED;;:CCCC@CCDCCCBB?CCB?C?CCCBBBBC?BBCC?CCCBCBBBCBBBBABBD@BAA?AB@C>AACCBBCDD@DCCCC9C=A999999(9DBCC>CBCBBBBBAA5;;;;*;@@BB@B@CF@BBABBCC@C?AAADCC?B?AA8A000A??ABCCBBBC@DCC@BCCBF@CCACCFCBCBBC
@ATNG8:01344:03005
GATGGTAGGACGGAGCGTCTGAGAGGTACTCATTCGTTTCGGAAGAGACAGGTACGTTAATAGTTAATAGCGTACTTCTTTTTCTTTGCTTTCGTGGTATTCTTGCTAGTTACACTAGCCATCCTTACTGCGCTTCGATTGTGTGCGTACTGCTGCAATATTGTTAACGTGAGTCTTGTAAAACCTTCTTTTTACGTTTACTCTCGTGTTAAAATCTGAATTCTTCTAGAGTTCCTGATCTTCTGGTATACACACTCGCTCGCTACCATCGTTCGGTCAGAGTCT
+
??;;4///2///)///449:4445909=@CCCC<A?>>5>>:>:?>?@@@@:@?@@A49.5:44.5.599;=;;9:554444'4::,:<993:9996655.5;.56<?>CACCCCBC=B?@AA<@;ABAABA@B?A??@=BAABBB995595;;;AA095:3<;0405<<;;>=;=9;>:><4:<@99999:(9@>@@6::00>0000.*.-.&-///;7<6;<7;::555<5:5::9:55059<.66;=<<0000000:959??A?<<;B@<>>?=BCCD???@
@ATNG8:01350:02961
GATGGTAGATACTCGCTGATACACCCAGAAGATCAGGAACTCTAGAAGAATTCAGATTTTTAACATGAGAGTAAACGTAAAAAGAAGGTTTTACAAGACTCACGTTAACAATATTGCAGCAGTACGCACACAATCGAAGCGCAGTAAGGATGGCTAGTGTAACTAGCAAGAATACCACGAAAGCAAGAAAAAGAAGTACGCTATTAACTATTAACGTACCTGTCTCTTCCGAAACGAATGAGTACACACTCTCATATGACACTACCATCGTTCGGTCAGAGTCT
+
<<AB>BABBCBBBAAABBBBBBDEE>BCD@DCCCBC@B@BBCBBAB@BC@C?>?987===,=<>774:=>>999)9>99898$3969+222&28>7>=;:;===A5;7;@<@AA;??A?=>=A@@AA@>??@;;99?5:9;=>>?>;>=BBA;A<<>AA??<?>>=>?<>><>>>9;>AAC5<9915?<<>.9:299<>?===@;>;>A@B<?;?::::8<<====?9=:=?A:A?>;888=66665@=@@@=<==9999;///958=BBD?BC@A;;;?@=;;
@ATNG8:01359:02978
GATGGTAGCACGAGTCACTCATATCCAGAAGATCAGGAACTCTAGAAGAATTCAGATTTTTAACACGAGAGTAAACGTAAAAAGAAGGTTTTACAAGACTCACGTTAACAATATTGCAGCAGTACGCACACAATCGAAGCGCAGTAAGGATGGCTAGTGTAACTAGCAAGAATACCACGAAAGCAAGAAGAAGAAGTACGCTATTAACTATTAACGTACCTGTCTCTTCCGAAACGAATGAGTACCTCTCAGACGCTCGTCCTACATCGTTCGGTCAGAGTCT
+
DDDD?CCBBBCCCCDCCGCBBCBBC@CCC?CCCC999:ABBBA@AC@BFAE?;::?@@@A2A?BBCBBBBBDFF=AABA@@@,?@<@4;;;6;BCACAABCDDBB?B@DCHDCC:;9BBCCCCCCCCCCCBB?AC@@<@@@?AC??<AADBB?BCCCBCBB>ACBBBB?BB?BBB@CBA@@8;;=9//)/<6;>=A@@???BCBAF@CBBB@B?BBDDD?BBBBBBB?B?BCC>CCD?AABABBC@@A@CB?=<=>AAAAC=>??AA>>B>AA?BBBBBB@@@
@ATNG8:01361:02979
GATGGTAGCGCACACATAGATACAGTACTCATTCGTTTCGGAAGAGACAGGTACGTTAATAGTTAATAGCGTACTTCTTTTTCTTGCTTTCGTGGTATTCTTGCTAGTTACACTAGCCATCCTTACTGCGCTTCGATTGTGTGCGTACTGCTGCAATATTGTTAACGTGAGTCTTGTAAAACCTTCTTTTTACGTTTACTCTCGTGTTAAAAATCTGAATTCTTCTAGAGTTCCTGATCTTCTGGTAGAGCGTGCATATATCTACCATCGTTCGGTCAGAGTCT
+
::CE;DBBBCCC@EBCBCCCDDDCCBBCBDBB?ACBC=BB?B7?;AB@BB?@@@@@@C@CBBB@C@AACCBCBBD<:;;;;);?=@@AD=;69@:C>C?CC?A@@BCCACCCCCCCC?BBC@C?BBECCC@@;?@A@=BAA@C@@@CBBBBBBBD@CCA?CC@C?BBBCCCCCC@BBBBB8B=B>BBBCB2BAA@@:B@@@ABB;;;?BCBD5CBBAA?A@CC@;;;CC@A>@@CCCBBB:::D@CCCBBAA@BBDBABCAAACA?AA??@@DDACBBCBCC@@
@ATNG8:01334:03014
GATGGTAGGTGCACATGAGTGTATCCAGAAGATCAGGAACTCTAGAAGAATTCAGATTTTAACACGAGAGTTAAACGTAAAAGAAGGTTTTACAAGACTCACGTTAACAATATTGCAGCAGTACGCACACAATCGAAGCGCAGTAAGGATGGCTAGTGTAACTAGCAAGAATACCACGAAAGCAAGAAAAAGAAGTACGCTATTAACTATTAACGTACCTGTCTCTTCCGAAACGAATGAGTACGAGAGTCAGAGCAGAGCTACCATCGTTCGGTCAGAGTCT
+
888@<<<>90//7/5555555<<=@<99/)////77174555:::>:650549944555&5.559655955.55)545555&5;.4.444&444.48443:;44236;;288;.333349566<>>666@@=??@A899BB??@@<@<A;;4;:;:@:89>BBB@@A?BB<??B797<@@89894/////'.7....55687827277996;655<?B?B@????B?C69:A<@@?<??BBCBEBBBBBBBBBBBBBBBBAAAC@B:::A<AA<>>>==@@<;
@ATNG8:01337:03012
GATGGTAGGCACTGCGCACACATCCCAGAAGATCAGGAACTCTAGAAGAATTCAGATTTTTAACACGAGAGTAAACGTAAAAAGAAGGTTTTACAAGACTCACGTTAACAATATTGCAGCAGTACGCACACAATCGAAGCGCAGTAAGGATGGCTAGTGTAACTAGCAAGAATACCACGAAAGCAAGAAAAAGAAGTACGCTATTAACTATTAACGTACCTGTCTCTTCCGAAACGAATGAGTACTACTCTCAGAGACACACTACCATCGTTCGGTCAGAGTCT
+
:8;=>;59.44459455=666@>>@6;650599955157<<<666?9<<;>955588888'8-34:444;998;3336;@@>(55.5.599+9;<7666<<<<>>8<9?@7?BB7;A?>@CCCDCGCBBBBC@BA@@9:9@?AAAB?C?;;:;?@??ABBC@BBBBBC>AA@DBB?BA@??8=99178::;+:A<?;;;@@@BD>D;=>=>9>8;8:9C?CCAABCC?A>AAB=BCC?BB<<>>999@@@@@@?752873...89.3355539849822266.-
@ATNG8:01340:03035
GATGGTAGAGTATCATGTGTATCTCCAGAAGATCAGGAACTCTAGAAGAATTCAGATTTTTAACACGAGAGTAAACGTAAAAAGAAGGTTTTACAAGACTCACGTTAACAATATTGCAGCAGTACGCACACAATCGAAGCGCAGTAAGGATGGCTAGTGTAACTAGCAAGAATACCACGAAAGCAAGAAAAAGAAGTACGCTATTAACTATTAACGTACCTGTCTCTTCCGAAACGAATGAGTACACACTCTCATATGACACTACCATCGTTCGGTCAGAGTCT
+
=99=6>>@DKCDHBBBCCDCC@AAB@CBB?AABA;;8;?BBBCCBB@BC>B@BDDCCDED5C@CCCCCCAA@CC=BBBBCDC3CC?A?@EE;BBB@E?@@BAC??=@@CC?BBB?CCBBBCDDDDACBBBBA>ABBB@CBCCCCBC<@=@996;CBAACCB@CCAAAB?@@<ABB>AAA@@8@9929=<=<.?A==;;;>>@@D<A<>>>@=A=;;BCC@CDBCBBC@C@@@@<@BB@CAAACCCB@AC>>=>>?BBDBBBCCCF@B??@C>@@@@@@????AC
@ATNG8:01341:03010
GATGGTAGTGTCAGTGCGCGTCGTCCAGAAGATCAGGAACTCTAGAAGAATTCAGATTTTTAACATCGAGAGTAAACGATAAAAAGAAGGTTTTACAAGACTCACGTTAACAATATTGCAGCAGTACGCACACAATCGAAGCGCAGTAAGGATGGCTAGTGTAACTAGCAAGAATACCACGAAAGCAAGAAAAAGAAGTACGCTATTAACTATTAACGTACCTGTCTCTTCCGAAACGAATGAGTACACATCGTCGTGTCGTGCTACCATCGTTCGGTCAGAGTCT
+
::4:;;BCBCBAA;=@@BBBA;?@@8=CC@CC;;;A7;5;@A:;8@>?>;><9:897@@B1B?B>>>BAA>=@@@7>0000;;8'66(3,333&225.5555577..).2773335499>BDECCCCCCCBBDD@BBBB>BA@???<<7>=@??=?BBBBBBB?BBBBBB@CC@BBB<>>CBD9>;:7:>?@@/@A=A;::@@@AA<A<A>>>;@;@ADBB?BBBAACC@D@BAA<BBB=B@BBBCBBB@?ACBCCBBAAAAAAABC?CCCCC?BB?BCCCBBBBB
@ATNG8:01341:03030
GATGGTAGCGAGCGAGTGTGTATACCAGAAGATCAGGAACTCTAGAAGAATTCAGATTTTTAACACGAGAGTAAACGTAAAAGAAGGTTTTATCAAGACTCACGTTAACAATATTGCAGCAGTACGCACACAATCGAAGCGCAGTAAGGATGGCTAGTGTAACTAGCAAGAATACCACGAAAGCAAGAAAAAGAAGTACGCTATTAACTATTAACGTACCTGTCTCTTCCGAAACGAATGAGTACTATGTAGAGCTCTATACTAATCGTTCGGTCAGAGTCT
+
CBBB@DDDBBCCCBCBCCCBBBCCC@CCB?BBCCCC9:9;ACCDCB=@B>@>?@@@ADDD5CADCCCCBD;:;@6@>:999*5;4:)///'---73----77944057<<7;;?9>??>@BBCECCCCC@BB@DBBB=BACCCCCC@C?B@@<@BBBBCCB@CCCABB?BC<@@@@BCCCC=A??<?CCED3BB?B???CCBBA=A;@@>>:>=AACCC@CCC@@@C@C?;::5:AA?BBCBBBCCCCBBBBBBBBBBBB@???=???B?AB@DDBBBB@@?
@ATNG8:01342:03049
GATGGTAGGCGACTTACATACGCGCCAGAAGATCAGGAACTCTAGAAGAATTCAGATTTTTAACACGAGAGTAAACGTAAAAAGAAGGTTTTACAAGACTCACGTTAACAATATTGCAGCAGTACGCACACAATCGAAGCGCAGTAAAGGATGGCTAGTGTAACTAGCAAGAATACCACGAAAGCAAGAAAAAGAAGTACGCTATTAACTATTAACGTACCTGTCTCTTCCGAAACGAATGAGTACGATGAGAGAGCTCTCTCTACCATCGTTCGGTCAGAGTCT
+
BECC?BBC@DBC<<<@>>CCCBBBC?BDD:CCCCAA=A9::BBDDC=???B?BB<<>=??.@;@@A99:CA@AA<@=>@@@@/88181888)8<<7=;;;?=>=@<@8==;;;;=A>>>???>>>AA>>=>@<@A>><>>=AAA;;:6:=AAA;?AAAA@>>:>@@@>A<@@;>>?<AA>>>7><<7=====/::5:;:;@B>>>7;8<BAB=D<>>>>><A>>>@??:><>AA:AAA<AA>=::;888==A>>>AA???A??AAA=@@>;929739;????==>
@ATNG8:01344:03049
GATGGTAGCGCACACATAGATACAGTACTCATTCGTTTCGGAAGAGACAGGTACGTTAATAGTTAATAGCGTACTTCTTTTTCTTGCTTTCGTGGTATTCTTGCTAGTTACACTAGCCATCCTTACTGCGCTTCGATTGTGTGCGTACTGCTGCAATATTGTTAACGTGAGTCTTGTAAAACCTTCTTTTTACGTTTACTCTCGTGTTAAAAATCTGAATTCTTCTAGAGTTCCTGATCTTCTGGAGATACACATGATACTCTACCATCGTTCGGTCAGAGTCT
+
A<CB?CCDBCBCCCFCCCCCCCCCCCCCBBBA=@@@@8@B=A<ACCCCBB?BABAA?B=AB@@<@:@A@AA=A@>:00000$00)//8:17:;=7;;@?@B?BBBCBCACCCCCCCC@BBC@D?CCCBCCBCBDAAA@DCCCBCBBBBBBBBBCC?BCC@CC@C?AABBCCDCC@CCCCC;C?B=:::::*:@AAB>CBCBDDCCCB@BCCC5C@@AD@D@CD@DDBCBBB@B@DDABBD?@@A=ACABBDDFDAAABCCCCCAA?ABBBB?AA>@?@??@A:9
@ATNG8:01348:03052
GATGGTAGTATATCGCGTCGCTATCCAGAAGATCAGGAACTCTAGAAGAATTCAGATTTTTAACATCGAGAGTAAACGTAAAAAGAAGGTTTTACAAGACTCACGTTAACAATATTGCAGCAGTACGCACACAATCGAAGCGCAGTAAGGATGGCTAGTGTAACTAGCAAGAATACCACGAAAGCAAGAAAAAGAAGTACGCTATTAACTATTAACGTACCTGTCTCTTCCGAAACGAATGAGACACATCGTCGTGTCGTGCTACCATCGTTCGGTCAGAGTCT
+
;>>@=@=@>@@A<<<><<>><<===8555.5;<55616./::///=:;9893..,,,,,,$,,2---6668:<<:18333333$3;6;-333&33939::;;96/0*/6<><=:><>>>>DDECCBBCCCCAB?@?>>:>????A>>;@@CBB>ACCCADDC?ABBBBB@BB?AAA;??@>>4=::4:::;;+;@;@888BBCCD9=:>A@@:=:=BDBB@BCA@@AA=@>ADC>CCC=AABCBBBBABBDDC==>???;;;:==:>BCCB9<><>A@@AB>=<
@ATNG8:01349:03027
GATGGTAGAGTACAGTGTAGTAGACCAGAAGATCAGGAACTCTAGAAGAATTCAGATTTTTAACACGAGAGTAAACGTAAAAAGAAGGTTTTACAAGACTCACGTTAACAATATTGCAGCAGTACGCACACAATCGAAGCGCAGTAAGGATGGCTAGTGTAACTAGCAAGAATACCACGAAAGCAAGAAAAAGAAGTACGCTATTAACTATTAACGTACCTGTCTCTTCCGAAACGAATGAGTACTATAGACTATCTGAGACTACCATCGTTCGGTCAGAGTCT
+
>BBC@BBDDCCBB=>@>>CABABBA=@@@;>A@:;94:6:AA885?<A>7:700///?>?0?:@B=BBCBCBBB>BBBEDCC5BB@B?CBC=DEFFCAABDEFBB?A@EE@CBB?BBAABCCCCCCCBBBCC?BBBB?BBBBBBA@<@?B9:9:ECABC??<?BBAAA?BB>???;??@@@9@=:488888(8>9>;<;@@@@A;>;>?@@<@=@ACBB?BBBBBCB@B?BBC=>>>>ABBBBBCCCBB?>;;;>BBBBBBBB?@<?BD??>??@BBBBBC?9:
@ATNG8:01351:03038
GATGGTAGTATCTGCACACTCTGTCCAGAAGATCAGGAACTCTAGAAGAATTCAGATTTTTAACACGAGAGTAAACGTAAAAAGAAGGTTTTACAAGACTCACGTTAACAATATTGCAGCAGTACGCACACAATCGAAGCGCAGTAAGGATGGCTAGTGTAACTAGCAAGAATACCACGAAAGCAAGAAAAAGAAGTACGCTATTAACTATTAACGTACCTGTCTCTTCCGAAACGAATGAGTACTGTATCTATGTGTGCGCTACATCGTTCGGTCAGAGTCT
+
A<@D@CCCCC@AADCCBCBCCCC@@>@BB?BBA@AA<?<@@CBBBA?CC?C?BB@>??>>1??BBCBBA@@BBC<=>?CBBB2@@=@>DCC;ACFAHAAAFFCCB@B?BC?AA@<@@??@BCCCCCCCCCCB<@@??;@AA@BCAA>CADBB?BCDFCCBB?BBBBBB@CC>BAA;@@<??8?>>;:9888(8>9>>>>AAAAA:>:>@AB<@<>>BCB?CCAA@AB>A>ABD>BBB?AAABDDDCCCBBB@@ACBBB@::;@@AAAAAD;>>;>?>>>@=>=
@ATNG8:01363:03056
GATGGTAGCTCTGCTCTGACTCTCGTACTCATTCGTTTCGGAAGAGACAGGTACGTTAATAGTTAATAGCGTACTTCTTTTTCTTGCTTTCGTGGTATTCTTGCTAGTTACACTAGCCATCCTTACTGCGCTTCGATTGTGTGCGTACTGCTGCAATATTGTTAACGTGAGTCTTGTAAAACCTTCTTTTACGTTTACTCTCGTGTTAAAATCTGAATTCTTCTAGAGTTCCTGATCTTCTGGATATAGTGACTCGTGCTACCATCGTTCGGTCAGAGTCT
+
BBAB@<CGCB=BB@<CCCCGCCCCCBCCDCAA>ACDC=BD?C@CCCCCBC@CBBBB@C@BCCC>B>@@@BBBAAC?AAA@@,;;4;AAA9ABAA?ABB?CC@BBCCCE@DFDCBBBC@CCC?A?BCB@@@@@<@BBC@CCCBBBCBCBBBCCBBB?CCCABB?B@BBCCBCCFLADBBBB9A=A;;;::-;BAAA;A;;<CBCA@@<@@@3?;;;;4;;@B@BBBDBBB@B@DCCCCC?BBC@CDBBBCBBBBCCCCBBBBC@BBBBB?BB@BBAABBB;;
@ATNG8:01368:03041
GATGGTAGTAGTACACTAGTCATACCAGAAGATCAGGAACTCTAGAAGAATTCAGATTTTTAACACGAGAGTAAACGTAAAAAGAAGGTTTTACAAGACTCACGTTAACAATATTGCAGCAGTACGCACACAATCGAAGCGCAGTAAGGATGGCTAGTGTAACTAGCAAGAATACCACGAAAGCAAGAAAAAGAAGTACGCTATTAACTATTAACGTACCTGTCTCTTCCGAAACGAATGAGTACACACTCTCATATGACACTACATCGTTCGGTCAGAGTCT
+
BBAA>BBCCCAABCCCCCCCCBBBC@CCC?BBBB@@;A=AAFCCCB@CD@C?@@ABBBBB3B?BBB@@@BCBBB<@@@@@@?0@@>C>BBB:BCC@CCBGEDCBB?D?CC@CCD>A???BCEDDCBBBBBDD?CCBB?AAAABBBB>B?B@@>BDBBACCC?AAAAA@@BB>>>?=AA<<<5==:788888(8@:=898BFAAA;@<A@AA<@<>>CDD@CBBB@@@9?<?AB=BBB?ACCCC@@ACBBBAA@@@@?BBBBBBBBCCCCC>AA>@C?@AAAA@
@ATNG8:01369:03021
GATGGTAGCACGAGTCACTCATATCCAGAAGATCAGGAACTCTAGAAGAATTCAGTTTTTTAATCACGAGAGTAAACGTAAAAAGAAGGTTTTACAAGACTCACGTTAACAATATTGCAGCAGTACGCACACAATCGAAGCGCAGTAAGGATGGCTAGTGTAACTAGCAAGAATACCACGAAAGCAAGAAAAAGAAGTACGCTATTAACTATTAACGTACCTGTCTCTTCCGAAACGAATGAGTACCTCTCAGACGCTCGTCCTACCATCGTTCGGTCAGAGTCT
+
@AAD;BBBDBBBCCCCCCCCCBBBD@CCC@BBBCCB?B@CCC@@ADDDD@C@BB@@@@@@&>49:::<;;CCDFD?DCBCEEE5BA=A?BBB<BCC@ABAACCCBB?C@CD@CCD=@???@CCCCBCCCCCBB?BBBD=>?BB???B>C@CBB?BCCAAABD?@@?CCC?DD@878588?AA:??:988888(8>;C988BBBBC<A8==AA<A<AABBC?CCBBBBD@B?BBB>BBC?BBCBBBC?>><BAAD>??::;BB<??><BAA>B?AA?CCCCBBA@@
@ATNG8:01372:03059
GATGTGAGAGACTGTAGCGCACCCAGAAGATCAGGAACTCTAGAAGAATTCAGATTTTTAACACGAGAGTAAACGTAAAAAGAAGGTTTTACAAGACTCACGTTAACAATATTGCAGCAGTACGCACACAATCGAAGCGCAGTAAGGATGGCTAGTGTAACTAGCAAGAATACCACGAAAGCAAGAAAAAGAATTACGCTATTAAACTATTAAACGTACCTGTCTCTTCCGAAACGAATGAGTACAGAGAGCACACGTGTCTACCATCGTTCGGTCAGAGTCT
+
BBBBBBBBFCCCBBBFDDDDBBB>BDC@@@@B@@=@?CCB??@B@DD?B>:9:BCCCC3B>A>@000>=>>?7?8@;@??+@F@C=A@B7BBB=@@@@=;;00*/6::6:;?8==>896>EEDCDCDBBB?AABC@CBBBBBBB?B@CAA>A@??ACAA@BBBBBB@BB>B?<9=<999+355325555'26050...54..(.3,3.//(.7.77@9943:;;87918/777)3<<8;377@A?>AB?==AB@>@B;67<7//+/<<>@<>>;?;??>>=:;
@ATNG8:01373:03054
GATTAGTATAGAGCTCTACATAGTACTCATTCGTTTCGGACGGAAGAGACAGGTACGTTAATAGTTAATAGCGTACTTCTTTTTCTTGCCTTTCGTGGTATTCTTGCTAGTTACACTAGCCATCCTTACTGCGCTTCGATTGTGTGCGTACTGCTGCAATATTGTTAACGTGAGTCTTGTAAAACCTTCTTTTTACGTTTACTCTCGTGTTAAGAATCTGAATTCTTCTAGAGTTCCTGATCTTCTGGTGCGCTACAGTCTCTCTACCATCGTTCGGTCAGAGTCT
+
544.4;9:ABBCCCAAACAA@@BAAACBBB?AAAB8;:?ABB>A9BBBB=>?>998??2828937074<8///9:995:8888)894//,0=5;;AB?@9/)/98///99=5<;>BB???46;B=A>@@000//;5;99;155;<>;;9:997/////)/9<8>>;>255555;<==594444&4.4.5::::$44:>:)54?==?@@CG?C:961/=;00*.(..)..->>8<6<:<0/0/-38-/)///:;;;;=;;;=;;;;;97:////)//,//:==;;;<
@ATNG8:01377:03036
GATGGTAGTAGTACACTAGTCATACCAGAAGATCAGGAACTCTAGAAGAATTCAGATTTTTAACACGAGAGTAAACGTAAAAAGAAGGTTTTACAAGACTCACGTTAACAATATTGCAGCAGTACGCACACAATCGAAGCGCAGTAAGGATGGCTAGTGTAACTAGCAAGAATACCACGAAAGCAAGAAAAAAGAAGTACGCTATTAACTATTAACGTACCTGTCTCTTCCGAAACGATGAGTACGAGAGAGCACACGTGTCTACCATCGTTCGGTCAGAGTCT
+
484405====>CDCB;<<=<<@BAA<@A?:9;9:5@.5.59<:::<055598<<<<<>>>+B558;?????=??8735<:::(55.516>>2A??:?CCCBBC;;:;?BC@AAA>@???ABCCEHDBBBBBB?@ACD?@@CAB?@?>B@C@@=@B;::AAA?BBBBBC@AA>ABA>@>999+3776225566%6=8<>@@AA@@@<@:;;98189;9@BB?BCBBCBB@B?BBE>BCAAABBBCCC899A>>AAAA@;;;;;=;;5:>>?C>?;<>>BB>>>??
@ATNG8:01329:03082
GATGGTAGCACGACACGACGATGTGTACTCATTCGTTTCGGAAGAGACAGGTACGTTAATAGTTAATAGCGTACTTCTTTTTCTTGCTTTCGTTGGTATTTCTTGCTAGTTACACTAGCCATCCTTACTGCGCTTCGATTGTGTGCGTACTGCTGCAATATTGTTAACGTGAGTCTTGTAAAACCTTCTTTTTACGTTTACTCTCGTGTTAAAATCTTGAATTCTTCTAGAGTTCCTGATCTTCTGGGTGTATCAGCGAGTATCTACCATCGTTCGGTCAGAGTCT
+
A>>>:>=B==<;;;656;;99;;;;;>>=BCB?C;;;8;@;A;?4444983:;;;;8<8=A<A9=9=A@EA?=//+/:;;;+::6>798(57738,7333(37373338828<9<<>>>:;@B:><>@@;;8>>;BAAA=>?>@<<<<<=??@@?@=8=;;;?B;@<???@???CC;??ACC5@9=6<;<==/>@@A@6;>>>==;///)///)/7:5;C=C<@@:==?@C@@;@=BA>>>>:;9892///=;;99>@<<<=<<=??8>::9:-//7===989:66
@ATNG8:01331:03088
GATGGTAGGCGAGAGTGAGACGCAGTACTCATTCGTTTCGGAAGAGACAGGTACGTTAATAGTTAATAGCGTACTTCTTTTTCTTGCTTTCGTGGTATTCTTGCTAGTTACACTAGCCATCCTTACTGCGCTTCGATTGTGTGCGTACTGCTGCAATATTGTTAACGTGAGTCTTGTAAAACCTTCTTTTTACGTTTACTCTCGTGTTAAAATCTGAATTCTTCTAGAGTTCCTGATCTTCTGGATACACTCATGTGCACCTACCATCGTTCGGTCAGAGTCTT
+
><::75548==5;6<<>><<<===?665==;;7?BBG@DF?B@:;:BBBC?BA@>>9>-0/7;4617;BBBAA:C6>>=;=);>6>>>>7<;?A597=7=B8794<?@==<;8:;@@<===;?5:;>8878A:=>BB;??BB@??<;;===A99:5///599593<?@?=<>::78@ACF2>:>5;:==>/>AABB7;;AAAB>>::1888)8:::A:@6;:8=>=>?;;7:<A==>==7;;@=@>==??@A833----=026=77766=9=<766;>>>?@@9
@ATNG8:01338:03096
GATGGTAGGAGACACGTCGCACACGTACTCATTCGTTTCGGAAGAGACAGGTACGTTAATAGTTAATAGCGTACTTCTTTTTCTTGCTTTCGTGGTATTCTTGCTAGTTACACTAGCCATCCTTACTGCGCTTCGATTGTGTGCGTACTGCTGCAATATTGTTAACGTGAGTCTTGTAAAACCTTCTTTTTACGTTTACTCTCGTGTTAAAAATCTGAATTCTTCTAGAGTTCCTGATCTTCTATACACTCATGTGCACCTACCATGTTCGGTCAGAGTCT
+
@?==:=BC@CCBBBCCDFBBBBCCBCBBBCCB=ABBB<CC?B=AA@DCBB?CCCBB@B=?@@E@B?BBBBBBBA?<<;<<<.<>6A?;:3;B@?;@@@=AC@BBBB@@=@AA>><>C;@@@9>:>>>>==??;A@@@7<<ACAA?>AAA=?>???6::::==:><>AD@??AAA:>==<<1<:>8=>@@@/@@9981866///===B<>>==/=:;:A8=9=?;???@@@@;><>A>>>@<@@@@@@@A?A<<<>>>886:AA:<=<=688377,,*((((
@ATNG8:01352:03066
GATGGTAGTACATGATAGACGACACCAGAAGATCAAGGAACTCTAGAAGAATTCAAGATTTTTAACACGAGAGTAAACGTAAAAAGAAGGTTTTACAAGTCTCACGTTAACAATATTGCAGCAGTACGCACACAATCGAATCGCAGTAAGGATGGCTAGTGTAACTAGCAAGAATACCACGAAAGCAAGAAAAAGAAGTACGCTATTAACTATTAACGTACCTGTCTCTTCCGAAACGATGAGTACCTCTCAGACGCTCGTCCTACCATCGTTCGGTCAGAGTCT
+
AAAB?@@BBBBC?666CC@BBCBA@8=592/77//)/)/)/77::;97<9)/*//(/77777'949<<BBBCCCBB<AA=>>@>0>C?C;AAA9ABB?CBBBABCA@>A?BB?BCD@BBBBBBBBCCCCCCCCBABBBB?CCCCBBBC?C@D99;:DDCCCCC@CDCBAA?CB?BBB?BBBAA=@=><>CCDC3AB@BAAABBBBB?B?@@AB:>:=>CED@DCBBAAB;?<@BC>CBBBBDBBBB?BBBBBBB@B@BCBBA?CCC>=>>>B>AA@CCBBBBBAA
@ATNG8:01353:03102
GATGGTAGTGTCATATGAGAGTGTGTACTCATTCGTTTCGGAAGAGACAGGTACGTTAATAGTTAATAGCGTACTTCTTTTTCTTGCTTTCGTGGTATTCTTGCTAGTTACACTAGCCATCCTTACTGCGCTTCGATTGTGTGCGTACTGCTGCAATATTGTTAACGTGAGTCTTGTAAAACCTTCTTTTTACGTTTACTCTCGTGTTAAAAATCTGAATTCTTCTAGAGTTCCTGATCTTCTGGATAGCGACGCGATATACTACATCGTTCGGTCAGAGTCT
+
BBCC@CCCCABBDDDCCABBCCCCBBBBCBA@?AAAB=BB?B@BBBCICEADHAA@@B?BBBA>B@CCCDBCBCC<@@@A@2@B@BBBC=BBCD@CCC@CC@CBBDED?BCCCHCBB?BCC@C?BBCCBBBCACCCE?BAAABBBCCCCBCCBBB@DDD@CC@C?BAABABCBA=?::::.;;@=@@@@@,@BBBD>CCCCCCCCIC?BBBB2BBBBGADACG@BBCCCBB@B@AAACCC@CAB?BCBCBCCCAAAAACBBCCBBB@@@E@@@=@C:::AA99
@ATNG8:01369:03075
GATGGTAGTACATGATAGACGACACCAGAAGATCAGGAACTCTAGAAGAATTCAGATTTTTAACACGAGAGTAAACGTAAAAAGAAGGTTTTACAAGACTCACGTTAACAATATTGCAGCAGTACGCACACAATCGAAGCGCAGTAAGGATGGCTAGTGTAACTAGCAAGAATACCACGAAAGCAAGAAAAAGAAGTACGCTATTAACTATTAACGTTCCTGTCTCTTCCGAAACGAATGAGTACGTGTGCGACGTGTCTCCTACCATCGTTCGGTCAGAGTCT
+
A<AB>BBBB@@ADCBCBCBAA@BBC=BAA?BCDCCC?B?BAA?BDF?BA?B@CDBBBBBB5BGBABDCCCCCDE>BBAA@@@0@B?B@EGD<DBHBFEBBABC;;8;?CB@DCC?BBBAAABBBC@AABCCC@BCCE@BBBCCBBB@DAC@@?@BCBCDDD@AABBBB?BC?AA@<>?AA?5=::300000(/=6////?@A@>:><ABCC<B<AAC@C@DFC@@@C@C@BBC>CCC@CCC@??A@A???BCBDCCBCBBB@BBB?B@@?B?CB>AABBBB@@@
@ATNG8:01373:03092
GATGTAGCGCACACATAGATACAGTACTCATTCGTTTCGGAAGAGACAGGTACGTTAATAGTTAATAGCGTACTTCTTTTTCTTGCTTTCGTGGTATTCTTGCTAGTTACACTAGCCATCCTTACTGCGCTTCGATTGTGTGCGTACTTGCTGCAATATTGTTAACGTGAGTCTTGTAAAACCTTCTTTTTACGTTTACTCTCGTGTTAAAAATCTGAATTCTTCTAGAGTTCCTGATCTTCTGGGTGTATCAGCGAGTACTCTACATCGTTGGTCAGAGTCT
+
888=><555;;556>666=<55666==>=BB?CB@@999059::99955.599;=7<665A>298:A>:<5444.44444$4838:<<18855.555.5:6;9;>>?:?A@CBBCC@CAB@A000A@>;AC=AABB?@@@@@99;99924<98:A<?:?:>?8@7>?>99999;@CDBDB9A;@=;;;;;*;;@@>5=>@:99995949<<=+=<:9920*/0*000<<<;+5094:4457:<@@*0/0/7:755/977//////7994557:8:;566;9<:
@ATNG8:01330:03154
GATTAGCTATACGTATATCTATGTACTCATTCGTTTCGGAAGAGACAGGTACGTTAATAGTTAATAGCGTACTTCTTTTTCTTGCTTTCGTGGTATTCTTGCTAGTTACACTAGCCATCCTTACTGCGCTTCGATTGTGTGCGTACTGCTGCAATATTGTTAACGTGAGTCTTGTAAAACCTTCTTTTTACGTTTACTCTCGTGTTAAAATCTGAATTCTTCTAGAGTTCCTGATCTTCTGGAGATATCATCAGCGAGCTACCATCGTTCGGGTCAGAGTCT
+
BBB?CCBBBBBBDDCCCCCCCBCBBBACAA>ACCC>CC?B@BBBCCCC?CCCCC?C?CACA?A=?AAABABBB@BBBBB1@@?@BBB>BBBB>BBB>BB;==ABBC?AC??===>;AAA9=9<<<A<<<A;>>>>:>=><<;;;>@A>><<;A;9<9;AC<A;AA?>>@A@@<@AAAA5A<@<@9999+9:333(------999</876(298550548;4;96@96616,//=9==///@9:::<@@@@@AAAA?@@@?;;5;;;<<7:;:-7998;8857
@ATNG8:01331:03144
GATGGTAGGTGCACATGAGTGTATCCAGAAGATCAGGAACTCTAGAAGAATTCAGATTTTTAACACGAGAGTAAACGTAAAAAGAAGGTTTTACAAGACTCACGTTAACAATATTGCAGCAGTACGCACACAATCGAAGCGCAGTAAGGATGGCTAGTGTAACTAGCAAGAATACCACGAAAGCAAGAAAAAGAAGTACGCTATTAACTATTAACGTACCTGTCTCTTCCGAAACGAATGAGTACGATGAGAGAGCTCTCTCTACCATCGTTCGGTCAGAGTCT
+
::/0)/79.455=A@AAA@@C@?@@<?9904:88:<7<7<:656;;8A=<@<==@?@>>>(=9>?;;BD@C;;;,9?==999(=>:>2999*999.48:=78444036::6;A;.377344559<666>>>=?@@9:49@=>>;00+08<0945955>;:??@@@ACD@BC<>>A000@@@7@=A>ABCAC19:6<99:::@@@=A;>=<<5727:@BB?AABBBBB=@900>4:0/)///699;88333977783333259:55.5:99<6995////89868
@ATNG8:01333:03116
GATGGTAGATACTCGCTGATACACCCAGAAGATCGGAACTCTAGAAGAATTCAGATTTTAACATCGAGAGTAAACGTAAAAGAGGTTTTACAAGACTCACGTTAACAATATTGCAGCAGTACGCACACAATCGAAGCTCAGTAAGGATGGCTAGTGTAACTAGCAAGAATACCACGAAAGCTAGAAAAGAAGTACGCTATTAACTATTAACGTACCTGTCTCTTCCGAAACGAATGAGTACTGTATCTATGTGTGCGCTACCATCGTTCGGTCAGAGTCT
+
55:=:>CCGA@?AAAABBB;;;A@A9@AB=BAAAC?C>ABAAABC>AA?C@CBA9989*9;@AA@A?983777)7588==/3331777+5772788822233.35//(/35...2:>>EDBBBCCBCBB?BBBB?BCCBBBBB;A=?:;6;CCAAACC?BBBBBB?BB?BAA9?>@==4=====A>>/8818<=@>;@;;5;5<B<;5;@AAA;;8;BCBBAB@F@AAA<AAA<?@EBBB@??AA???AACBAA@;;:==A;=>>;;5;=7==>>?@A>>
@ATNG8:01349:03133
GATGGTAGAGTACAGTGTAGTAGACCAGAAGATCAGGAACTCTAGAAGAATTCAGATTTTTAACACGAGAGTAAACGTAAAAGAAGGTTTTACAAGACTCACGTTAACAATATTGCAGCAGTACGCACACAATCGAAGCGCAGTAAGGATGGCTAGGTAACTAGCAAGAATACCACGAAAGCAAGAAAAAGAAGTACGCTATTAACTATTAACGTACCTGTCTCTTCCGAAACGAATGAGTACTGTATCTATGTGTGCGCTACCATCGTTCGGTCAGAGTCT
+
<<=C:==@@;@@BAA;@A@?CCBBC?CBB@BB?>?A=A=@AA>??B?BA?B?>??AACCD2B?BBAAAB@A999+9@;;;;*5;6;.555&5:@6995;===9:6;6;B5::?;?=989@C@A@@BBBBBA?BBBB=BBBAAACC9@<@;:6;BA@?AB?A:99>>;::49AA>B??@C<@@B?BBCAA.9807;?A@>??B=@=A>???B?BBCBB?AAAA:99?B@BCD8;;;7:@@AAAAABBBCBBA?A@@@@BBBBAA>ABA@A>AA>ACCC9:9??
@ATNG8:01354:03122
GATGGTAGCTCGCTGATGATATCTCCAGAAGATCAGGAACTCTAGAAGAATTCAGATTTTTAACACGAGAGTAAACGTAAAAAGAATGTTTTACAAGACTCACGTTAACAATATTGCAGCAGTACGCACACAATCGAAGCGCAGTAAGGATGGCTAGTGTAACTAGCAAGAATACCACGAAGGCAAGAAAAAGAAGTACGCTATTAACTATTAACGTACCTGTCTCTTCCGAAACGAATGAGTACGTGTGACTTACGTGAGCTACCATCGTTCGGTCAGAGTCT
+
@BBB@BBBEDDBBBBCDCFECBCBB@CCD@CBC@@@=@>AAD???D?CB?B=9:9<<>>@.@=@A@BBAABBAA=BBBBJJL5BB@BBBFD<HCC@CCCBBBC:98;@EF@DCA>BBBBBBBBECCCCCCBB?BBBC<@@BBBBA@>B@D??=@CCCBCCB?@@ABBB?BB=???999BB=A=@A965556(8>:A888AA@@?=A;?@??=?<>>BBC@BD@?>AB>A>AAD:A>?<?AACCDCBBBBABBB?BCCBB@AABBB?BDCBB>@@>BCCBA@===
@ATNG8:01360:03115
GATGGTAGCAGACGTGACAGATCGCCAGAAGATCAGGAACTCTAGAAGAATTCAGATTTTTAACACGAGAGTAAACATAAAAAGAAGGTTTTACAAGACTCACGTTAACAATATTGCAGCAGTACGCACACAATCGAAGCGCAGTAAGGATGGCTAGTGTAACTAGCAAGAATACCACGAAAGCAAGAAAAAGAAGTACGCTATTAACTATTAACGTACCTGTCTCTTCCGAAACGAATGAGTACTATGTAGAGCTCTATACTACCATCGTTCGGTCAGAGTCT
+
BBCC?CCBCAACDBBA==CCBBBCB=@BA>BCABAB>B=BAB;:8B@BD@B>9:7;;@@@2A?BBBBBBBCBBB>BBBBBBB3@@;>3:::28=><786>>A?>?<@;?@;;;;7;;@@DCCCCCCCCBBBC@BB@A=@?BABCBB=A=A::5;BBCBBAD?BBBBBB?BB@BBB>AAAAA<@@@=;;;;:+;A:@;;;??B>><><?>==:=:=@CCD@CCBBBAA=@=@AB=BBC@BAABBDDABABBBBB;;;??@@@@@>><>???B<>>;>?@=>=A>=
@ATNG8:01372:03145
GATGGTAGCTCGCTGATGATATCTCCAGAAGATCAGGAACTCTAGAAGAATTCAGATTTTTAACACGAGAGTAAACGTAAAAAGAAGGTTTTACAAGACTCACGTTAACAATATTGCAGCAGTACGCACACAATCGAAGCGCAGTAAGGATGGCTAGTGTAACTAGCAAGAATACCACGAAAGCAAGAAAAAGAAGTACGCTATTAACTATTAACGTACCTGTCTCTTCCGAAACGAATGGTACACACTCTCATATGACACTACCATCGAACCACCTAAGTCT
+
?@@B@BCCBBBCDDBBBDCCECCCC=BBD@CCCCAA=@?CCC?AAA<AA?B>BB?>??@@2@@FBBAACCBABF;??:::::*;B>B5;;;6:CC?CCBBCCCCC?B?BC?BBB>@@BBDC@@BCCDDBBBC?CDBB?B@@@BBBB>C?B??<?CBCBCCC?AAABBB@CA<988299AAA9A??;:?@?@/>>:?888@@B??;?<A??><A<A>ABB@DCCCBBB?B?BBC>CBB>>??BBBBCAAABBBBB@AAA@>>>AA<??@@@<A6::7::<AA>>
@ATNG8:01373:03151
GATGGTAGTATCTGCACACTCTGTCCAGAAGATCAGGAACTCTAGAAGAATTCAGATTTTTAACACGAGAGTAAACGTAAAAAGAAGGTTTTACAAGACTCACGTTAACAATATTGCAGCAGTACGCACACAATCGAAGCGCAGTAAGGATGGCTAGTGTAACTAGCAAGAATACCACGAAAGCAAGAAAAAGAATTACGCTATTAACTATTAACGTACCTGTCTCTTCCGAAACGAATGAGTACAAGATATACGTATAGCTACCATCGTTCGGTCAGAGTCT
+
A?BC:>==655;;;;=>>@@CDCBA?AEC<>@;;9>3=3::<:::<<?>>@?999>>BAB3B?BBBAAABBBAA<A@AA@@?1AA>B>AAA9BDDACCBCA;;:;6;?AA?BBB?CCCDAABBBBBCBCBBB?BAA@????????B?B?BBB?ACBAAAAA=AAAAAA=AB>???299<==5875-6;<<=/9=/5+//88<??:=:<===5;5::@@B?C@?@ABB?B?BBB=B??<????CCBB?BBB@?;;;;;;>>>=;;5;>>>>9==9==@B>>>>>
@ATNG8:01341:03171
GATGGTAGCGCATATCAGCGCAGCCCAGCAAGAATCAGGAACTCTAGAAGAATTCAGATTTTTAACACGAGAGTAAACGTAAAAAGAAGGTTTTACAAGACTCACGTTAACAATATTGCAGCAGTACACACACAATCGAAGCGCAGTAAGGATGGCTAGTGTAACTAGCAAGTATACCACGAAAGCAAGAAAAAGAAGTACGCTATTAACTATTAACGTACCTGTCTCTTCCGAAACGAATGAGTACTATGTGAGCTCTATACTACCATCGTTCGGTCAGAGTCT
+
;55D;CCBBCA<<>>><B@AAAAA@9A.--0--(,777(/+/:;;:=<7:9-3-3349;??@+C@CDCCCCCBBBL?D@:;;;;*;B>B?CBC9BCC@CCCBACB<;7;@AA?BBB@BCBBBBBBCCCCCCCA?:@A;;7;BCBCB@@=@?BCCACCDFCCBC?BBDCBB?AAABCC>@A??>8?>=;:9999(9>;????BBBCC?C>BBAB<B<@@CBB>BBCBACC?C?BBB=BCC>AABBBBCBBBBBBBAABBBCBBBBBB?BBBBC=A@<AC??ABA>>
@ATNG8:01357:03195
GATGGTAGTGATACAGATCAGACACCAGAGATCATGAACTCTAGAAGAATTCAGATTTTTTAACACGAGAGTAAACTTAAAAAGAAGGTTTTACAAGACTCACGTTAACAATATTGCAGCAGTACGCACACAATCGAAGCGCAGTAAGGATGGCTAGTGTAACTAGCAAGAATACCACGAAAGCAGAAAAAGAAGTACGCTATTAACTATTAACGTACCTGTCTCTTCCGAAACGAATGAGTACAGAGAGTACGATATCGTCTACCATCGTTCGGTCAGAGTCT
+
<<AA:555<<<<B==@666;;99<<7;;<=;;44444.5<::BCC=:;=B6;9<>A==>=%505<<;>=@@<;:.5<5::<<+;?9A:CCC2BBC?@@@@@?>??9>;??:=<><997@BBCCCD:;9?CA@<?B?@;>?@ABB==:D>@?<7;<<<<<==:BB=788;?@<@@;278333(32222222$2527855555:>05/69//(/(/6<<A=ABAA@@@?A<<>;3;8939>BBC@??BBBAABBA@>/////<888;382227222,27:9=;8/-
@ATNG8:01361:03167
GATGGTAGACACGTGTGCTCTCTCGTACTCATTCGTTTCGGAAGAGACAGGTACGTTAATAGTTAATAGCGTACTTCTTTTTCTTGCTTCGTGGTATTCTTGCTAGTTACACTAGCCATCCTTACTGCGCTTCGATTGTGTGCGTACTGCTGCAATATTGTTAACGTGAGTCTTGTAAAACCTTCTTTTTACGTTTACTCTCGTGTTAAAATCTGAATTCTTCTAGAGTTCCTGATCTTCTGGACGCGCGCACTTGACACTACCATCGTTCGTCAGAGTCT
+
<<:<8<695=<9=56699;=<6666>===BBB?BBCC=BBACACCBCCBB<??AA@=A?BBBD@D?AAABB??>B=?>>>>1;=4<//+.66>6B@B=BC99:?CAA=D?>????A;>>?:?<@?@<<:::<@AAA;>>@@;;;?A>>>@:;;B7;;>=AA<@<??ABAA?;;5:;@@@5@>K<?@???/9633;.7-----77-/)///)/799A;A98:07===::;5:4:7:///6:;;4;?@==766:9:5:@@A88/=9::://)-333,,---68
@ATNG8:01363:03177
GATGGTAGCACACGAGATCTCATCGTACTCATTCGTTTCGGAAGAGACAGGTACGTTAATAGTTAATCGCGTACTTCTTTTTCTTGCTTTCGTGGTATTCTTGCTAGTTACACTAGCCATCCTTACTGCGCTTCGATTGTGTGCGTACTGCTGCAATATTGTTAACGTGAGTCTTGTAATACCTTCTTTTTACGTTTACTCTCGTGTTAAAATCTGAATTCTTCTAGAGTTCCTGATCTTCTGGATACACTCATGTGCACCTACATCGTTCGGTCAGAGTCT
+
BBBB?BDCCCCCCCCCCCCCBBBBBDCCCDAA?ADCC>CC>A>BBBBBCC?BBBBB?B@BBCB?B?BBB@AA@@?977777.9@>A<==;>BBB>BBB>@B587ACAA=@DDDAA>?;?>>:>9>>>?;;;A;A@@@:????>>>>??AAA;;;@7;=>=@@;@;@@@@@AA;:7:@@:>??5:5:<<==/899==6=;;///<;::0888)28988495995999:::A<A=@@@???:=>A<>><>>??>@888>>>C<AAAA>?@@:<<:=>AAAA@@@
@ATNG8:01369:03187
GATGGTAGGCGTGTGAGAGTCTGCCCAGAAGATCAGGAACTCTAGAAGAATTCAGATTTTTAACACGAGAGTAAACGTAAAAAGAAGGTTTTACAAGACTCACGTTAACAATATTGCAGCAGTACGCACACAATCGAAGCGCAGTAAGGATGGCTAGTGTAACTAGCAAGAATACCACGAAAGCAAGAAAAAGAAGTACGCTATTAACTATTAACGTACCTGTCTCTTCCGAAACGATGAGTACCTCTCAGACGCTCGTCCTACCATCGTTCGGTCAGAGTCT
+
55<B;BBC@CCBBBBCCDCAAB;;;29CCACCBB@@<??CBCCCCC???<@=?>>99999)9<?@@>??BB@@@8>?9:999(:@;@3:::29>@8@>>>BA@??=A=><8<?>:=<?>>>@@??>===@>>9>AAA:???>>>>>:=:>;;7;===@@@A:>>AAAA>??<AAA7>>>?A6999755555(6718=BBB@??@<A=?><A;?;>>;;;;AAA<>>A9=9>A@:@788@@@=>=>C>>>@@A@>>>@AAA<A@@<@@>>A=AA;A;<<=?>>@
@ATNG8:01388:02582
GATGGTAGGTGCACATGAGTGTATCCAGAAGATCAGGAACTCTAGAAGAATTCAGATTTTTTAACTCGAGAGTAAACGTAAAAAGAAGGTTTTTACAAGACTCACGTTAACAATATTGCAGCAGTACGCACACAATCGAAGCGCAGTAAGGATGGCTAGTGTAACTAGCAAGAATACCACGAAAGCAAGAAAAAGAAGTACGCTATTAACTATTAACGTACCTGTCTCTTCCGAAACGAATGAGTACGATGAGATCTCGTGTGCTACCATCGTTCGGTCAGAGTCT
+
/9996;<B9==CB?CBC?BCBAB9:49AB?BB=ADC?D>AA;;9?@8=?2:599495<<<<&=8><<>===?>??=A996CCC1BC@B@BDEE5BBB?BBCBAAAAA=A<??@BBB?BDBBCCDBBCBBBA@AC@CBBB@CBBA@@>>9@;?AA=@@CCBCCD?BBBBBC@CE<??C@BBBAB=?>=;:::::(/:3//..5997;<=;C>==<@=A@CCC@CGA;;;J@D@BCC=AA@=>>?@@@ABBBBBBAAACCA??9767;;7>>>?B>B>;A5527=925
@ATNG8:01388:02588
GATTAGTCTCAGATAGTCTATAGTATCATTCGTTTCGGAAGAGACAGGTACGTTAATAGTTAATAGCGTACTTCTTTTTCTTGCTTTCGTGGTATTCTTGCTAGTTACACTAGCCATCCTTACTGCGCTTCGATTGTGTGCGTACTGCTGCAATATTGTTAACGTGAGTCTTGTAAAACCTTCTTTTTACGTTTACTCTCGTGTTAAAAATCTGAATTCTTCTAGAGTTCCTGATCTTCTGGAATATCATCAGCGAGCTACCATCGTTCGGTCAGAGTCT
+
8::7<@AA@@ECDCCCCBBBEJD;;9A;;5;A@A=@@=@?B@BBBAA?AABA@>B@BCCD@D@C@@@D;;;F@CBIIE5AA>@@BC<;;;B=A@A?BB::;BACC@CBCCCBBC?CBB>B@BBBCC@@@?BABB=A@AAA;;;BBAAAABAA?BCC?@@6:3:9;;;ABCC:::CBB3A4;4:AAAB2BCABB6;;B<;;A;:;;?>?>,>>?;:6:=@A>BBBBABA@F?BABCCD>AAB?B?DCBBCCHCDCCCBABCC?BBBCD@CB@BBBBBBBBB
@ATNG8:01391:02592
GATGGTAGAGTACAGTGTAGTAGACCAGAAGATCAGGAACTCTAGAAGAATTCAGATTTTTAACACGAGAGTAAACGTAAAAAGAAGGTTTTACAAGACTCACGTTAACAATATTGCAGCAGTACGCACACAATCGAAGCGCAGTAAGGATGGCTAGTGTAACTAGCAAGAATACCACGAAAGCAAGAAAAAGAAGTACTCTATTAACTATTAACGTACCTGTCTCTTCCGAAACGAATGAGTACACACTCTCATATGACACTACCATCGTTCGGTCAGAGTCT
+
?<CCADBCCBBBBBFCICBAAABBB?BBB=AAA??@=@<@BB??@C?BB?D?>>>AACDC3B@BBBBBBBBBCB;@>;;;;;*;A=A=BBB9BBA=:99BCDDCG@D@AA?BCB<??BBBECCEBCCDBBBA@BCAA?BBAABBBB>C@CAA?ACCCAABB?B88:9B?CE??@?=@@??=5<<;868888(/<7<///===@D=B<@;;;=B=DC>>?;@>>;>?=9>:>><7><=:>::;>>=BA@@@AAA??>AA;><AB@@;??@@A=@@=A@@@@A=88
@ATNG8:01408:02596
GATGGTAGCAGACGTGACAGAGCGCCAGAAGATCAGGAACTCTAGAAGAATTCAGATTTTTAACACGAGAGTAAACGTAAAAAGAAGGTTTTACAAGACTCACGTTACAATATTGCAGCAGTACGCACACAATCGAAGCGCAGTAAGGATGCTAGTGTAACTAGCAAGAATACCACGAAAGCAAGAAAGAAGTACGCTATTAACTATTAACGTACCTGTCTCTTCCGAAACGAATGAGTACCTCTCAGACGCTCGTCCTACCATCGTTCGGTCAGAGTCT
+
////)/9;;;555;9<<=666;;;;<@?B?A=>0006:*/0/34:<8<C=@;><<99999'34<;<<<<==<==,3344444$5:9=7<<:+955.599::<<<=9=<=??;:7::;;=>>=?BCCBAAA>:>>00)/9:77;@D<A<@995::555<<>ABBBBB>BB@BBA=@@000*00/6///(.83922266722,249222,2+25:44.554<<<?;;5333*399277777772888;996....3355-227155//0*0/)//04;:888
@ATNG8:01412:02589
GATGGTAGGACGAGCGTCTGAGAGGTACTCATTCGTTTCGGAAGAGACAGGTACGTTAATAGTTAATAGCGTACTTCTTTTTCTTGCTTTCGTGGTATTCTTGCTAGTTACACTAGCCATCCTTACTGCGCTTCGATTGTGTGCGTACTGCTGCAATATTGTTAACGTGAGTCTTGTAAAACCTTCTTTTTACGTTTACTCTCGTGTTAAAAATCTGAATTCTTCTAGAGTTCCTGATCTTCTGGGCAGACTCTCACACGCCTACCATCGTTCGGTCAGAGTCT
+
45:>9=BC=@>>;556;;=CBDCD@CCCBBBC@CAAA>AC?CAEBBBBBC@FCCCC@CABBBC@D@BBBCBCBCB>@@@@@0AB>BBBB=ABBB:;;E?BB@BBBBBG@CCCCCCCC@DDD?C@AAABBBBC@CBCB@CAAACCBBCCBAACCCD@C@@=@B?A?B?@@BCCBB>BCBBB:B?B7;;AAA,;;;;;0;CCCCI;<;B=@@@@,@@@;;8;>AA=;00@@00-0:==:<0;5;=@A=BCCCCB@@DB;;;BB>BBB?BDAAAACGACCCCCBBBB
@ATNG8:01384:02611
GATGGTAGCGCATATCAGCGCAGCCCAGAAGATCAGGAACTCTAGAAGAATTCAGATTTTTAACACGAGAGTAAACGTAAAAAGAAGGTTTTACAAGACTCACGTTAACAATATTGCAGCAGTACGCACACAATCGAAGCGCAGTAAGGATGGCTAGTGTAACTAGCAAGAATACCACGAAAGCAAGAAAAAAGAAGTACGCTATTAACTATTAACGTACCTGTCTCTTCCGAAACGAATGAGTACGATGAGAGAGCTCTCTCTACCATCGTTCGGTCAGAGTCT
+
CCCB?B<6;;ABBDCGCCCCCCBBB<BDDACCCCBB?C@CCCCBBA?AA>A?BBCCCCCC1B?BCCCCCCBBBD>DBABDDD1BC@B:?AA7?AD?BBBECCC@?=@@DF@AAB?BBBBBBBAABCCCCCCCACBBB?BBAABB@@<B>AA@=@CCCCDCC?BBCBBB>BB>AA@???899+999:99999:%0=9=0/0??@CB<?;@@@@=A=A?CAA=B?@@BBB@B@CCD=BBC?BBBBBCCCB@@BBBBBBBBAAA@@=><<@BB?B?B@<@@A@@BB>>
@ATNG8:01385:02627
GATGGTAGGACGAGCGTCTGAGAGGTACTCATCGTTTCGGAAGAGACAGGTACGTTAATAGTTAATAGCGTACTTCTTTTTCTTGCTTTCGTGGTATTCTTGCTAGTTACACTAGCCATCCTTCTGCGCTTCGATTGTGTGCGTACTGCTGCAATATTGTTAACGTGAGTCTTGTAAACCTTCTTTTTACGTTTACTCTCGTGTTAAAATCTGAATTCTTCTAGAGTTCCTGATCTTCTGGCGCTCTGTCACGTCTGCTACCATCGTTCGGTCAGAGTCT
+
944<055:8=;9994444;:4444.455<666<;<<555.58<566<<<9;;;;;.515;:97<8<=>666>==5;:<<<*<;:>99949BBB7;9:4;A=AAAACB>CA@@?BBB>ABC7<7;;;;9>=;???<9==000=9=?AAAAB888=????AA=A6::BB@AA@@499::.57<455955$599<A269BB>>B>::.444&49955.57;?469BBAAB=A7>==@==:<7929@@@;:99@@@@B@@??>@@?998A?=AB<?><>>@@@@
@ATNG8:01385:02629
GATGGTAGGCGACAGTACATACGCGCCAGAAGATCAGGAACTCTAGAAGAATTACATGATTTTTTAACACGAGAGTAAACGTAAAAAGAAGGTTTTACAAGACTCACGTTAACAATATTGCAGCAGTACGCACACAATCGAAGCGCAGTAAGGATGGCTAGTGTAACTAGCAAGAATACCACGAAAGCAAGAAAAAAGAAGTACGCTATTAACTATTAACGTACCTGTCTCTTCCGAAACGAATGAGTACTATGTAGAGCTCTATACTACCATCGTTCGGTCAGAGTCT
+
555=<==A<:9<<///<<:<BB;;9C?B@>:<<@@@A<@;>=>:<<:69836(-----//6666#/(373339973//(/888888'//(/3888.8;=134<:533..(./53./.228889?;<@BCCCGCCCC@CBBB?A@?=??994;?BAB?BCBCBBAA@CCBBBB?BB?BAA<>>>=A9999;==<=<=&;>;;///89=>@=A9==:;7;:>>E;;9;CBBBCK@D?BBD>A@@>@AABDDBBBAAAAA??@BFBB?>>:::9///::588*//;::;9>>
@ATNG8:01386:02634
GATGGTAGCGCACACATAGATACAGTACTCATTCGTTTCGGAAGAGACAGGTACGTTAATAGTTAATAGCGTACTTCTTTTTCTTGCTTTCGTGGTATTCTTGCTAGTTACACTAGCCATCCTTACTGCGCTTCGATTGTGTGCGTACTGCTGCAATATTGTTAACGTGAGTCTTGTAAAACCTTCTTTTACGTTTACTCTCGTGTTAAAAATCTGAATTCTTCTAGAGTTCCTGATCTTCTGGGTCTCTCTCTCACGCACTACCATCGTTCGGTCAGAGTCT
+
BBBB@CBBCCCCCBBCCCCCDBBCBBBBBB@@=@CBC<BB=B?ABCIDBB@BBBBC@B?BC??;@<@BBBBDCCB>;;;;:);?;@?BB=ABBB@BCC@CJ;;:BDCD?CCEDDDAB>ACC?C?CCCCBBBC@CCCC?CCCBAABBCCCCCBBAB?CCC?BB?B?BBCCBBBCC@CBDDC;C=@9::9:*;ABBB>CDHCBBCCDC@CCCC5CDCCEBDACC@CCCBCBB@B@CCAAAC?BCCC>CCCDCAAABBCCBBBDDBB?BCBCD?BA?BDBCBB@99
@ATNG8:01393:02635
GATGGTAGCGCACACATAGATACAGTACTCATTCGTTTCGGAAGAGACAGGTACGTTAATAGTTAATAGCGTACTTCTTTTTCTTGCTTTCGTGGTATTCTTGCTAGTTACACTAGCCATCCTTACTGCGCTTCGATTGTGTGCGTACTGCTGCAATATTGTTAACGTGAGTCTTGTAAAACCTTCTTTTTACGTTTACTCTCGTGTTAAAAATCTGAATTCTTCTAGAGTTCCTGATCTTCTGGTAGAGCGTGCATATATCTACCATCGTTCGGTCAGAGTCT
+
:;@B=@A==<A@;<=AADB=BBCBBCBBC=A@;>:;:,9?;=:>>CDEBB@BDGCC@B@BBBC@B?BC;;:@@AC=?@>>?,::599<>5<;;;9===:?C@BBBBBCAEABACCCC@BBCAD@BBCBBCCJGABAH?AAAABAA@BCBBBB<;;ABBB?@@>@>AACDDCCCB?A;;;;.;<@<@AABB1ABBBC>BCCCCCAAAB;A?A?,>@@BB=B>A@=@BBBBBB>B@BBCCBB=@@B>B@AAAA;;;@;;;BAA;;<;5;;::@=@B?BDDCAAA;;
@ATNG8:01397:02654
GATGGTAGAGAGAGCTCTCTCATCGTACTCATTCGTTTCGGAAGAGACAGGTACGTTAATAGTTATTAGCGTACTTCTTTTTCTTGCTTTCGTGGTATTCTTGCTAGTTACACTAGCCATCCTTACTGCGCTTCGATTGTGTGCGTACTGCTGCAATATTGTTAACGTGAGTCTTGTAAAACCTTCTTTTTACGTTTACTCTCGTGTTAAAAATCTTTAATTCTTCTAGAGTTCCTGATCTTCTGGGCTGCGCTGATATGCGCTACCATCGTTCGGTCAGAGTCT
+
955=8=CB@AB:;;>966<BBBDCCBAAAABB?B@@?<AC@C@CCCCCBB=@@A??9==>=>?4>87?ABB>?<B;?????.=@8A@==4;??@<A@@<@@=@99837;:<>@A@??>;;<<?=>>=@@=>=;@@BA:<<=BAA?==>AAA>>==:;;;:==5;5;?@@@@@BC:=>>BB5B;>:>>>>=/=>:::1::;;=??<:;5;>=>*>888-89>;>?<?776=//,/7:;<3360---949---7767;@@=>>@@@>><>>>AA<A?;A@>>>><@@
@ATNG8:01415:02638
GATGGTAGCACACGAGATCTCATCGTACTCATTCGTTTCGGAAGAGACAGGTACGTTAATAGTTAATAGCGTACTTCTTTTTCTTGCTTTCGTGGTATTCTTGCTAGTTACACTAGCCATCCTTACTGCGCTTCGATTGTGTGCGTACTGCTGCAATATTGTTAACGTGAGTCTTGTAAAACCTTCTTTTTACGTTTACTCTCGTGTTAAAAATCTGAATTCTTCTAGAGTTCCTGATCTTCTGGATATGAGTGACTCGTGCTACCATCGTTCGGTCAGAGTCT
+
@?<B@DDBBBBA@AACCICCFCCBCCCBBBCB?BAAA<AC@D@BBBBCCC@DDCAA>A?ACBB?B?BBCBCBBBB<77777(:@8??@@8@A?;8;>>8??;@>??CC>BABBA???;@@@<A<@@>@:;:@<@DAA8:8=<@>>>@AACB;::A:888;>@;A>>===AA@@@<>>>ED5=:=:<====/=>==>5==?::;@???<AAAA/A;;<A<A<@B<??@@@??;?=BAAA9829888;AA>==:88?????AAAAA<6999=<///69999AC>>9
@ATNG8:01417:02632
GATGGTAGCGAGCGAGTGTGTATACCAGAAGATCAGGAACTCTAGAAGAATTCAGATTTTTAACACGAGAGTAAACGTAAAAAGAAGGTTTACAAGACTCACGTTAACAATATTGCAGCAGTACGCACACAATCGAAGCGCAGTATGGATGGCTAGTGTAACTAGCAAGAATACCACGAAAAGCAAGAAAAAGAAGTACGCTATTAACTATTAACGTACCTGTCTCTTCCGAAACGAATGAGTACGTGTGCGACGTGTCTCCTACCATCGTTCGGTCAGAGTCT
+
BBAA?BCCCDCDCBBBCCCCCCAAAACBB@BA@BAA5:8;?AAB??:?@=@=?@A@@@@@0@?BCCCBCBBCCC;@@;;;;;*;C>B5<;09<>9>BB=ABCED?B?BE@BBB?BBBBCCCCCCBBBCECCACBBB?BA@@CC@@AC@C??=?B>?>BBB?AABBFD?>>9?@@9:6////(///)/////'-405...66:AA7;7;A?>8>:<?CAA?ABBAABB=A=A@@9@:;6;::ABBB???A???BDDCCBBBA?BBB@BB>@C@BB?BCCCBBC@@
@ATNG8:01423:02650
GATGGTAGACATATCGTACTCTCTGTACTCATTCGTTTCGGAAGAGACAGGTACGTTAATAGTTAATAGCGTACTTCTTTTTCTTGCTTTCGTGGTATTCTTGCTAGTTACACTAGCCATCCTTACTGCGCTTCGATTGTGTGCGTACTGCTGCAATATTGTTAACGTGAGTCTTGTAAAACCTTCTTTTTACGTTTACTCTCGTGTTAAAAATCTGAATTCTTCTAGAGTTCCTGATCTTCTGGATACACTCATGTGCACCTCCATCGTTCGGTCAGAGTCT
+
:::A?BCBCCDDCCECCCC@CCCCDCCBBCBB@CBBB>AA>A@BCCCCCC@BBBAA>A?BCCC?B?DCCBCB?9:122222$2627;770600/6=<739=:=?@A>>:><?AA::;<@@@=A8<=>@>@>>:>=<=7;;<<>;=;>BDAA9:8D88999<;6<:==???@@AA<???@@6@=B<>9;;;,88333(--6---699>=AAAB/A>==?=A=AA<AAAA;;:=@<A?;;//,/6616=AAA>99666=;=8>:===?????;9:7;AADC@@@>
@ATNG8:01393:02684
GATGGTAGCGCACACATAGATACAGTACTCATTCGTTTCGGAAGAGACAGGTACGTTAATTGTTAATAGCGTACTTCTTTTTCTTGCTTTCGTGGTATTCTTGCTAGTTACACTAGCCATCCTTACTGCGCTTCGATTGTGTGCGTACTGCTGCAATATTGTTATCGTGAGTCTTGTAAAACCTTCTTTTACGTTTACTCTCGTGTTAAAAATCTGAATTCTTCTAGAGTTCCTGATCTTCTGGGATGTGTGCGCAGTGCCTACCATCGTTCGGTCAGAGTCT
+
0/09690//<=CCCCCCCCCBCCCDDABBD;:;<CCH=CC@B@BBBEEBB?BCDDD?B?B@BB<@<@CBBBCBA?;:::::);?9?@CC>CDCC@CCC?CC@CBBDDD?EEBBBBCD?CCC?C?CDCBBBBC@CCCC@CCCCCCCBBBCCCCBBB?BBC@CC?BBBBBAABBBB;@9999-99>;:::;-;@@AC=B@CBBBCCDC@CCDC3CBBBC@C?CC@BBDCCBB?B?BAABCC?B???8?000AAABBBCBBBB@BCC@CCBCC@CC@CFCBCCBAB
@ATNG8:01393:02706
GATGGTAGGCGACAGTACATACGCGCCAGAAGATCAGGAACTCTAGAAGAATTCAGATTTTTAACACGAGAGTAAACGTAAAAAGAAGGTTTTACAAGACTCACGTTAACAATATTGCAGCAGTACGCACACAATCGAAGCGCAGTAAGGATGGCTAGTGTAACTAGCAAGAATACCACGAAAGCAAGAAAAAAGAAGTACGCTATTAACTATTAACGTACCTGTCTCTTCCGAAACGAATGAGTACGATGAGAGAGCTCTGCTCTACCATCGTTCGGTCAGAGT
+
4<:=?BB=9=<<<55665;9<555<<8<>>:>>@?>;;@5??ABAAA>@?9=68=945555$56;;>@@@@666?4::55555$55.5.555&555.5;;:=@@?B?B?@A>AAA@BAAACCBBCCBBBC;;;?CB@???@@@AA@@;>;000*0;;<>@CC6;:>>=96::8@=;///666(///066::::%/7,33337566;5;7<;9;18089A;;5:>@@?@E??;??>8<00)0000;8=;;;<>>9>33//////33....55553.3923.///-2
@ATNG8:01393:02707
GATGGTAGAGTATCATGTGTATCTCCAGAAGATCAGGAACTCTAGAAGAATTCAGATTTTTAACACGAGAGTAAACGTAAAAAGAAGGTTTTACAAGACTCACGTTAACAATATTGCAGCAGTACGCACACAATCGAAGCGCATTAAGGATGGCTAGTGTAACTAGCAAGAATACCACGAAAGCAAGAAAAAGAAGTACGCTATTAACCATTAACGTACCTGTCTCTTCCGAAACGAATGAGTACGTGTGACGTACGTGAGCTACCATCGTTCGGTCAGAGTCT
+
@;?B@CCBDDCCCBCBCCCCCCBBDABBB@@@@BBA>A?BAAAAAA=AB6;6;A@BBCDC5CAGCCCCA@BCCD>CBBBBBB5BB@D<@@@9@BB@BBCBCDCBB>B>BB>@@A?BBBBCCCCCCAAACCCB?CCCC?BACABB@C>A>BAA?BBBBBBA@<@BBB7769C@C@@<>?;?>8????BCCBB3AB?BBBBDB??A:><?=AA@C@CB>>?@BBAAACB?B?BBC=A9979BBCCCCB>>>ACCDCBBBBB@???8829AA@A?AB?AA>>?@;;;
@ATNG8:01412:02664
GATGGTAGCATCATGCATATCTCACCAGAAGATCAGGAACTCTAGAAGAATTCAGATTTTTAACACGAGAGTAAACTGTAAAAAAGAGGTTTTACAAGACTCACGTTTAACAATATTGCAGCAGTACGCACACAATCGAAGCGCAGTAAGGATGGCTAGTGTAACTAGCAAGAATACCACGAAAGCAAGAAAAAAGAAGTACGCTATTAACTATTAACGTACCTGTCTTTTTTCCGAAACGAATGAGTACGAGAGTCAGAGCAGAGCTACCATCGTTCGGTCAGAGTCT
+
?<<<8=<?::;<<;;;CB@@DCCBE@BBB?A<@?BB?B>:99445<7==8>>BA>>8998'=8883899>>000)0/...7777%..33:9:.955).....9.226'2+2546220299:@CCCCCBBBDDBB@BCBB?BBBBBCAA=B>ABB?BAAAAAAB@BBCCBB@BF????>AA???8;;;5556676$/83//./86:;A;A;>>?A<@<@7;;B@CAB;;;:;:%;@BBD>BAA9::ABBBCCBCBBBBAAAAAAA???BBB=@>>00-0;<@@C@@CB??
@ATNG8:01412:02676
GATGGTAGACACGTGTGCTCTCTCGTACTCATTCGTTTCGGAAGAGACAGGTACGTTAATAGTTAATAGCGTACTTCTTTTTCTTGCTTTCGTGGTATTTCTTTGCTTAGTTACACTAGCCATTCCTTACTGCGCTTCGATTGTGTGCGTACTGCTGCAATATTGTTAACGTGAGTCTTGTAAAACCTTCTTTTTACGTTTACTCTCGTGTTAAAAATCTGAATTCTTCTAGAGTTCCTGATCTTCTGGTATGACTAGTGTACTACTACCATCGTTCGGTCAGAGTCT
+
9<CC@DCA>;=0////77<<===?>;;;;;::5:444)4<6<8AA;8889*0/76639498;82768799A??;@9@@@@A2AA?C=<=8<=@@,00;;3000(77318880557787672..(..3.38>9=;;;;??AA:886;;;7:9=>AD@;;95///599595=;;;>===><>>@CB5A7;7;>EDE/BA;;;6;A?@@@@@@@<<;;;,;///=9=7?><?BB=>===A=BB@@@@<???<@AAA@@@?????@@@A?<<=9==>@@<@@<@AA@=88//
@ATNG8:01413:02681
GATGGTAGTGTCAGTGCGCGTCGTCCAGAAGATCAGGAACTCTAGAAGAATTCAGATTTTTAACACGAGAGTAAACGTAAAAAGAAGGTTTTACAAGACTCACGTTAACAATATTACAGCAGTACGCACACAATCGAAGCGCAGTAAGGATTGCTAGTGTAACTAGCAAGAACACCATGAAAGCAAGAAAAAGAAGTACGCTATTAACTATTAACGTACCTGTCTCTTCCGAAACGAATGAGTACTATAGACTATCTGAGACTACCATCGTTCGGTCAGAGTCT
+
99;<8<BEDCCCC=;:CBCCCAAAG@BCB?BB;;;C=A=@AA@@@B@BB@C?:::AAABB3B?BBBCBBBDBBB<@@AAAAA0AB>B=@AA9ACD@CCCCECDBB@B@@@?ACC@BAABCCBBBBCDCCCCC?BBBB?BBCBBB>>9@==?;@@ACEBBAA?CCCBBB?BC@@>@?BBBBB>A@@><:999+:>9>:;;>>>>>:><ABAA:>:?ACBB@BBB@@@?9>9?@@<AFD?BAAACDCAABBBBB@@?BBBAAADBBB?BBBBB>BB?BC@@BB@@@
@ATNG8:01423:02701
GATGGTAGCGCACACATAGATACAGTACTCATTCGTTTCGGAAGAGACAGGTACGTTAATAGTTAATAGCGTACTTCTTTTTCTTGCTTTCGTGGTATTCTTGCTAGTTACACTAGCCATCCTTACTGCGCTTCGATTGTGTGCGTACTGCTGCAATATTGTTAACGTGAGTCTTGTAAAACCTTCTTTTTACGTTTACTCTCGTGTTAAAAATCTGAATTCTTCTAGAGTTCCTGATCTTCTGGACGACGCGCACTGACACTACCATCGTTCGGTCAGAGTCT
+
;<BD@C@B?;?;?B@@AC666=;;;@===>;;7;DCC>BD9B:>DBC?@@=<<<::7;9=A>C?C@ACBA@A?9:2::9:9'4838<>C6B==<=B?@<?C89:;DBC@BCCCBAA?:=BB@C?BB999??A9@?@@<BAAACBB@@??>@@@A@=@@?29929.9>::?BBB@;>:999*9<B;99;;;':====+008<<<00/97<<<=+:<<66159::7<;;:<;;5;8988:99.44929@999A@@0//0/79<=C>B9<;=BB?BB=99999555@
@ATNG8:01385:02731
GATGGTAGCTCGCTGATGATATCTCCAGAAGATCAGGAACTCTAGAAGAATTCAGATTTTTAACACGAGAGTAAACGTAAAAAGAAGGTTTACAAGACTCACGTTAACAATATTGCAGCAGTACGCACACAATCGAAGCGCAGTAAGGATGGCTAGTGTAACTAGCAAGAATACCACGAAAGCAAGAAAAAGAAGTACGCTATTAACTATTAACGTACCTGTCTCTTCCGAAACGAATGAGTACTACTCTCAGAGACACACTACCATCGTTCGTCAGAGT
+
77>?///====;;<>=>>666666=9=;;266===>9>7:::>==:8<?8<687737777'74978333699:;5///<=;;+;:6:.55)555.5;;;<<=::5;7<<8==B@CCAB;;;AACBBBCDDC?A:;;<@A@?@?BC?D?B;:49A>?@BBB?BAA@@@=@C?BBB<@<<==6=4758CCCC1>:=BCA>><<>A<A7;;<<5:4:=@@@?A@999>>;?558C=AAB>@?AA@@ABBBB@AACCDCCB?;;===A<@32,,),,,,,,,-3
@ATNG8:01386:02720
GATGGTAGTATCTGCACACTCTGTCCAGAAGATCAGGAACTCTAGAAGAATTCAGATTTTTAACATCGAGAGTAAACGTAAAAAGAAGGTTTTACAAGACTCACGTTAACAATATTGCAGCAGTACGCACACAATCGAAGCGCAGTAAGGATGGCTAGTGTAACTAGCAAGAATACCACGAAAGCAAGAAAAAGAAGTACGCTATTAACTATTAACGTACCTGTCTCTTCCGAAACGAATGAGTACTGTATCTATGTGTGCGCTACCATCGTTCGGTCAGAGTCT
+
@@?E;CCCBBBBBCCBCCCCDDDCC=@@C@CCBB@@<@;@@CAAAA?CF?C@??=:;ADD0A=@00/=:/74==;18<33333$33,3,333&37717:99866./(-(-2,2-.(.666=>@ECBCDCCCBA?BCBB?A@AABBBB>C?CCB?ACCBBAAB?BBBBBB>@@=AA@:@A99929>>;89888(8=:?;;;B@@@D;?;?AAB:>8>ACCC@BB@??AA?B@BCD>C??=?BBBBCCBBBBBBBBBBBB@B===@@><@ADAA;??:=>?>??>;=
@ATNG8:01401:02724
GTGGTAGTGTGTCTCTGAGAGTAGTACTCATTCGTTTCGGAAGAGACAGGTACGTTAATAGTTAATAGCGTACTTCTTTTTCTTGCTTTCGTGGTATTCTTGCTAGTTACACTAGCCATCCTTACTGCGCTTCGATTGTGTGCGTACTGCTGCAATATTGTTAACGTGAGTCTTGTAAAACCTTCTTTTTACGTTTACTCTCGTGTTAAAAATCTGAATTCTTCTAGAGTTCCTGATCTTCTGGATAGCGACGCGATATACTACCATCGTTCGGTCAGAGTCT
+
9559>>BBCBBCCCAABCBBCCAAA@@@BBB@CCCC=AC?C=BACCCCC?DDCBC@BADDCC?C@CBBBEDCDA<99999'9@<ACCC@BBCC@CCC@EE@CCCBBB@CDCBBCCC@BBB?D?BBBCABBC?BBED@CBBBBBBBCCCBCBBAB@B@@=@A9?9>9:99:<<=<?@@@@2>7?59===>*=A@@A=AABBBBBBCC@CFDD2BBBCCBDACC?BCBBBA@?A@BBBD@@=:::>BDCCBBBC:::BBBBCDCBB?BCDDD@CC>@:::@A???
@ATNG8:01378:02763
GATGGTAGTGCGTGAGAGAGAGACCCAGAAGATCAGGAACTCTAGAAGAATTCAGATTTTTAACACGAGAGTAAACGTAAAAAGAAGGTTTTACAAGACTCACGTTAACAATATTGCAGCAGTACGCACACAATCGAAGCGCAGTAAAGGATGGCTAGTGTAACTAGCAATAATACCACGAAAGCAAGAAAAAGAAGTACGCTATTAACTATTAACGTATCTGTCTCTTCCGAAACGAATGAGTACACACTCTCATATGACACTACCATCGTTCGGTCAGAGTCT
+
><A<696=@BCB;<;>@;?;=99;;3;<=:=BBB@>;@<;94;;:;8<<8;4=7337777'717797888876:29///777'796;7?@@166=<>CCCBB@=98;900*000)/9::==BCCCDBBBACB@B@@@<@@@=@;:98*9<@9926>=;;<<;7:9998858>9>::0//96;+//86;;;;8)794:22279525/515556+2+22<<<>>>>>>>>2404:919<<388<<BBBCBB:::?=8855959???AB9@@:BC?@A<@???@897@
@ATNG8:01382:02764
GATGGTAGTATCTGCACACTCTGTCCAGAAGATCAGGAACTCTAGAAGAATTCAGATTTTTAACACGAGAGTAAACGTAAAAAGAAGGTTTTACAAGACTCACGTTAACAATATTGCAGCAGTACGCACACAATCGAAGCGCAGTAAGGATGGCTAGTGTAACTAGCAAGAATACCACGAAAGCAAGAAAAAAGAAGTACGCTATTAACTATTAACGTACCTGTCTCTTCCGAAACGAATGAGTACACACTCTCATATGACACTACCATCGTTCGGTCAGAGTCT
+
:?<=8=BBAB@@;;;;;;;==C@CC@CCF@BB@000+0+/7:/55<:==9=989773999'>2;88888:;===688?B@??09;5929:909@@=ABACCCCBB@BACD@BBD?BB?@ACCCCBBDDDDAA?ABAA?BBBACC@@=A>AAB?BBBBACBB?BDBBAB>>>9?@A>AA???8<==;99::99%:>:>888DDFBB:=:=>@D3838@BBB@DCBBABA;=9?==6>@?;?BACBBBBBBBBBBBB@@>BBBCBBAC?CDBBB=??>AA@@AA@?>
@ATNG8:01385:02782
GATGGTAGTGATACAGATCAGACACCAGAAGTCAGGAACTCTAGAAGAATTCAGATTTTTAACACGAGAGTAAACGTAAAAAGAAGGTTTTACAAGACTCACGTTAACAATATTGCAGCAGTACGCACACAATCGAAGCGCAGTAAGGATGGCTAGTGTAACTAGCAAGAATACCACGAAGCAAGAAAAAGAAGTACGCTATTAACTATTAACGTACCTGTCTCTTCCGAAACTAATGAGTACGATGAGAGAGCTCTCTCTACCATCGTTCGGTCTGAGTCT
+
<<CC@CBBBDDCDAABHCCCCB;;;@@A@>@BAAC>A=AAAAAAA=AB>A<@@>99999$33333<===<BBC=A:88666$592:3999.97=7>AAB???7517;?>;@@A<??A@@<;;@@DAA@><=8>A::7;AA>>>CB<B=?@@;?;;;@@:;5;887=?::937:=7<<8817;;9=@@>?/87.5;99A?;;=,/,/6679B=;;;AA<@:;;?AA=D=>==7>@A=B>>;:6666///7<<=>=@AA@@@BBB<@????<>>9==>AAA???
@ATNG8:01386:02804
GATGGTATAGAGAGCTCTCTCATCGTACTCATTCGTTTCGGAAGAGACAGGTACGTTAATAGTTAATAGCGTACTTCTTTTTCTTGCTTTCGTGGTATTCTTGCTAGTTACACTAGCCATCCTTACTGCGCTTCGATTGTGTGCGTACTGCTGCAATATTGTTAACGTGAGTCTTGTAAAACCTTCTTTTTACGTTTACTCTCGTGTTAAAAATCTGAATTCTTCTAGAGTTCCTGATCTTCTGGGTGGCTACAGTCTCTCTACCATCGTTCGGTCAGAGTCT
+
?@@C?BBCCC@@@BC;;;BBCCFBBBCCCCBB?BBBB>BC@D?BCCCDBB=@@CCA??:??BB?C?BBCBBBBBC?BAA@@2@@=@?@A<=CBC=@@B>AC:88:AAA?BBB@>@AA;99;:?;>>>C===?;>>>?8<<=;;;@>@AA>@?>>A9;<;;>>;A;A::<???882:=<=</=0708>>>>/<A///*/9<///<66;=AAAA/?>==A=B=>>:=@@A====?<?A>>>A5<<AA:AA<@@@@AAAAA>>@AAA:><;=A=@>;@??@><;88
@ATNG8:01400:02806
GATGGTAGAGAGACTGTAGCGCACCCAGAAGATCAGGAACTCTAGAAGAATTCAGATTTTTAACACGAGAGTAAACGTAAAAAGAAGGTTTTACAAGACTCACGTTAACAATATTGCAGCAGTACGCACACAATCGAAGCGCAGTAAGGATGGCTAGTGTAACTAGCAAGAATACCACGAAAGCAAGAAAAAGAAGTACGCTATTAACTATTAACGTACCTGTCTCTTCCGAAACGAATGAGTACTATGTAGAGCTCTATACTAATCGTTCGGTCAGAGTCT
+
A??B:BCBDCBBBCCCCCCCCCDEL?@@@?BAABBB@D?C@AABCC?DDAD@BA@??<<<.=<@A@AABBBBBF?CABBAAA0;;5;4;;;*:AD<:;9B@@@BB@C@CC?CDF?AAAADBBBCCCC@A@BBAC@A@@CCBBBBBB?B?B::;;DAAAC@?=?@?AAA=AA=ABA8===;;3;<<88999:(8<7<899?>???<?;>>>B:=:=@BBA?;;;@>=>:=;?>>9=??;<?@<>>?999BABBB>;<A9<565==9>?>B@AA>AB@A?@???
@ATNG8:01402:02792
GATGGTAGTGCGTGAGAGAGAGACCCAGAAGATCAGGAACTCTAGAAGAATTCAGATTTTTAACACGAGAGTAAACGTAAAAAGAAGGTTTTACAAGACTCACGTTAACAATATTGCAGCAGTACGCACACAATCGAAGCGCAGTAAGGATGGCTAGTGTAACTAGCAAGAATACCACGAAAGCAAGAAAAAGAAGTACGCTATTAACTATTAACGTACCTGTCTCTTCCGAAACGAATGAGTACACATCGTCGTGTCGTGCTACCATCGTTCGGTCAGAGTCT
+
BBCA?BCBBCCBBBBDCGCDA@99909BB9ABBBBA>B@AABBBCC?CB?C@@@ABABBB3C@CBBACCDDBCB;@>;<;<;);A>B5;;;&5<@7@A<ACDCCB@B@CC@CBC?AABBCDCCB@BDCCCCC@CB@@>?@A@@@AB>C?C??>@BBBBCCB?BCBBBB???;@@@9>@99929<<<9999:(9@?C;;;ABB@@<@7<;AA7:7:=ABB@CBA@@CC@C?BBC=CCC?BBBBBBBBBBCCCBBB???BBBBBBCC=AACDD?@@=ACCCBB???
@ATNG8:01410:02761
GATGGTAGTATCTGCACACTCTGTCCAGAAGATCAGGAACTCGTAGAAGAATTCAGATTTTTAACACGAGAGTAAACGTAAAAAGAAGGTTTTATCAAGACTCACGTTAACAATATTGCAGCAGTACGCACACAATCGAAGCGCAGTAAGGATGGCTAGTGTAACTAGCAAGAATACCACGAAAGCAAGAAAAAGAAGTTACGCTATTAACTATTAACGTACCTGTCTCTTCCGAAACGAATGAGTACACACTCTCATATGACACTACCATCGTTCGGTCAGAGTCT
+
8:44.4444<55566;9<=>===>>9565.55999:777:;/////9366+3-3988<>?>(8/3333778;;;;23344444$4/)/27;;./--83----/::<<7;7;<7<<<7::<;<<>BCCAA@CCCC@B;::7:9:<;:==10)/0/)/;:::;>?599AABB>?>>AA?8<>733(388377777'37222+2667888050579:;:599?99.9>?9:9@=A588B=AAB998??@?B@BB@AABBDC?>ABBAAABB=@A@>?9?@;<>>;;9333
@ATNG8:01412:02777
GATGGTAGCACGAGTCACTCATATCCAAAGATCAGGAACTCTAGAAGAATTCAGATTTTTAACACGAGAGTAAACGTAAAAAGAAGGTTTTACAAGACTCACGTTAACAATATTGCAGCAGTACGCACACAATCGAAGCGCAGTAAGGATGGCTAGTGTAACTAGCAAGAATACCACGAAAGCAAGAAAAAGAAGTACGCTATTAACTATTAACGTACCTGTCTCTTCCGAAACAATGAGTACTGCGTCTCACTCTCGCCTACCATCGTTCGGTCAGAGTCT
+
>;BC@ABBA@@@;;>>C>CCC<;;?:@@7CBBB<;4;4::5;;59.4;.4.4>==?@?@,>=@?AAAAAAAAA9@?<<<<<,99279>??297;187338;557176;;6=:;178===888?B;:;>@@B=;<<B<>>>?==8838:??A?BB:9:?;;<A;;;BD?BB?DCC?BB>BB:A@<566666)//)/;;=AA@>>:>=@AAA<A;7657718==;:;>:>:>>@:8818:;:;:;;@???:;;;;>>DA>><>==9=;;;>=@A<@AAA@@???
@ATNG8:01413:02802
GATGGTAGTGTCATATGAGAGTGTGTACTCATTCGTTTCGGAAGAGACAGGTACGTTAATAGTTAATAGCGTACTTCTTTTTCTTGCTTTCGTGGTATTCTTGCTAGTTACACTAGCCATCCTTACTGCGCTTCGATTGTGTGCGTACTGCTGCAATATTGTTAACGTGAGTCTTGTAAAACCTTCTTTTACGTTTACTCTCGTGTTAAAAATCTGAATTCTTCTAGAGTTCCTGATCTTCTGGTCTACTACACTGTACTCTACCATCGTTCGGTCAGAGTCT
+
BB??>ABBBCDCCCCBCCCDCDBAAACCCBBC?CCCC=BB?B>@AADICC@BBCBB@D?BBBB?C?CFCBAAABB:99999*;B;AACC=BD@A<@BA=BD@CCCDBB?BDDDCCCC@CCC?C?CCCCBBCC@CCDD@C@@AAACCBBBBBCCBB@BBB@CB?B?A@@@BBBAA=?::::.;=A;;;;;.<BAAB>BDCDCCEA<<5;;;;*<AAA@=A@CB?BCCCB;;6;5;DDCA@=A@A?CBCCDCCCDDCDDDDCCCBA?BCCCC?BA?BCCECCC@@
@ATNG8:01418:02771
GATGGTAGCACGACACGACGATGTGTACTCATTCGTTTCGGAAGAGACAGGTACGTTAATAGTTAATAGCGTACTTCTTTTTCTTGCTTTCGTGGTATTCTTGCTAGTTACACTAGCCATCCTTACTGCGCTTCGATTGTGTGCGTACTGCTGCAATATTGTTAACGTGAGTCTTGTAAAACCTTCTTTTTACGTTTACTCTCGTGTTAAAATCTGAATTCTTCTAGAGTTCCTGATCTTCTGGGTCTCTCTCTCACGCACTACCATTGTTCGGTCAGAGTCCT
+
;6;E@BABBAA955:;59955556=BDFFAAA@C;::6;@<@<@@@DCCC@DAAAB>A=ABBB?BA:::A@=?;<533333$3;4;@@=2=00/49//*398338>??;@BA?????:===4:5;?=>>DAA<AAAA5;9::;<<<>>::;;;;>9;;;=;;7;;>>@@@>>>?<888DD;E>E;;;;;:*:::::/::::::<:::0887'2555=6=67;3;::87//)/59==@@B;@@@B:>>>>>::;??=<=::///<97617:6>>=@A===-,,-2
@ATNG8:01419:02763
GATGGTAGCGCATATCAGCGCAGCCCAGAAGATCAGGAACTCTAGAAGAATTCAGATTTTTTTAACACGAGAGTAAACGTAAAAAGAAGGTTTACAAGACTCACGTTAACAATATTGCAGCAGTACGCACACAATCGAAGCGCAGTAAGGATGGCTAGTGTAACTAGCAAGAATACCACGAAAGCAAGAAAAAAGAAGTACGCTATTAACTATTTAACGTACCTGTCTCTTCCGAAACGAATGAGTTCTATGTAGAGCTCTATACTACCATCGTTCGGTCAGAGTCT
+
;55<8=:;?:>;:<?;99;BCDCDD?CB@=995>??2944:@<@@B@??<?;884==???@@#A?BCCCCIDCCCC>CBBCCCC3AA<A4;;/:;;7566;==>=B?B?AA>@???AACBCBBBBBBCCCCCC@CCBB?BCBBABAA<@>AAA=BBCBCCCB?BCCC??9??9?AA;>@99929??<99::::%:A;B9::BBA@@<<3;99::1:5;?CCC@BBBBBDB>A<A@=5=00,0@@@C@CBBBCCCCBBBBBBBAAAABC>B<>>D;65.6<ABAA@@@
@ATNG8:01390:02841
GATGGTAGCGCGACGAGCGTAGACCCAGAAGATCAGGAACTCTAGAAGAATTCAGATTTTTAACACGAGAGTAAACGTAAAAAGAAGGTTTTACAAGACTCACGTTAACAATATTGCAGCAGTACGCACACAATCGAAGCGCAGTAAGGATGGCTAGTGTAACTAGCAAGAATACCACGAAAGCAAGAAAAAGAAGTACGCTATTAACTATTAACGTACCTGTCTCTTCCGAAACTAATGAGTACGATGAGAGAGCTCTCTCTACCATCGTTCGGTCAGAGTCT
+
DEBB@BBDBBCBBCCCCCCCCD@??<@CB@BBBC@@>@?CCCBBBB?BC?C?>==99999(9;@AB?@@BBCBB=A?;;;;;*;I@C8;;;6;FJACCBBCCCCC@C@AB?BAA>ABBBDBBBCCCDCCCBB?BCBB?BBBAAB987;?AAB@BCCCBBBC@BBBCBB?AC@BBB;??CDD>???:?=<<<.=>;=888A@B@@<>:>>==8=<@@BBC@CC@@@BB@F>AAC>BAB?BCBBBCBBAAAABCCB@@==<>::::;:>>>=A;?:5;?@AAEBBA
@ATNG8:01393:02822
GATGGTAGCGCGACGAGCGTAGACCCAGAAGATCAGGAACTCTAGAAGAATTCAGATTTTTAACACGAGAGTAAACGTAAAAAGAAGGTTTTACAAGACTCACGTTAACAATATTGCAGCAGTACGCACACAATCGAAGCGCAGTATGGATGGCTAGTGTAACTAGCAAGAATACCACGAAAGCAAGAAAAAGAAGTACGCTATTAACTATTAAACGTACCTGTCTCTTCCGAAACGAATGAGTACGTGTGCGACGTGTCTCCTACCATCGTTCGGTCAGAGTCT
+
<>AB?B=BB@@A@@AACDCCDBCBC=@AD@B@@@;;7;?ABCBBBC?BB?B@BA@@ADDD3C?CCC@@ACCBBB>BBBBCCC5BB;@4;;;.;CC@CCCCBDBCA?B@CD?AAB?BBB@BBCCCCCCCBCCDAG?@??BBBBBBAA@@>A9979BBABBBB>AABAA>=BB;>>?5;6777.////6::;;,770:///==@@@=@=?==>188-8>BCC@C@@@A@@;?=?BF>DCC@999BBBBBBBBBBBBB??A???B<??@<@><8979@=ABCCAAABB
@ATNG8:01397:02845
GATGGTAGAGAGACTGTAGCGCACCCAGAAGATCAGGAACTCTAGAAGAATTCAGATTTTTAACACGAGAGTAAACGTAAAAAGAAGGTTTTACAAGACTCACGTTATCAATATTGCAGCAGTACGCACACAATCGAAGCGCAGTAAGGATGGCTAGTGTAACTAGCAAGAATACCACGAAAGCAAGAAAAAGAAGTACGCTATTAACTATTAACGTACCTGTCTCTTCCGAAACGAATGAGTACGTGTGCGACGTGTCTCCTACCATCGTTCGGTCAGAGTCT
+
445506CFCCCCBBBCCCCCCCCDD>BBB?CCCAAB@B?CBBAAAB?BB@C@A@>>?BBB3B?BBF>>?AABBD>@AABEEE5BC@C5;;;.;@@>AAA@DCCBB?BBCC?AAB<A@AABBBCCCCCCCBBC@BBBB?AAA?AB@A>B@EBB?BCCCCABB?BBBABB@BB@BBB>AA999,8<;99999:(8=7A788@AEBB;>;>@@@7;7:ADBB?BBAAABB?B?BBD=@::79A@BBBBAAABCCCCCA=>@@@C;??A=D>??B=??@BCCCCB???
@ATNG8:01402:02848
GATGGTAGCACACGAGATCTCATCGTACTCATTCGTTTCGGAAGAGACAGGTACGTTAATAGTTAATAGCGTACTTCTTTTTCTTGCTTTCGTGGTATTCTTGCTAGTTACACTAGCCATCCTTACTGCGCTTCGATTGTGTGCGTACTGCTGCAATATTGTTAACGTGAGTCTTGTAAAACCTTCTTTTTACGTTTACTCTCGTGTTAAAATCTGAATTCTTCTAGAGTTCCTGATCTTCTGGGCAGACTCTCACACGCCTACCATCTTTTCGGTCAGGAGTCT
+
ABBC>A?ECBCCBBBBCCDEBBBBBCCCDDCC@CBBB<BB>B?CBBBDCB@BCB??=@@CCDC?C?BBBBBBBBC?@@??>1>>=@BDC?BAAB>BBB>BB;>=BBBB@CCAAAA@>9?>>=C9>@=?>@>>9>A<<7<;>>==?@@=>>A=<<=39:<8==>F:==@===?::4:8888)87<788988(/6333-3-----68:=-676'29977486::6:A>>;;;9>7;==89;-//==6=:::>=>>>AB???>7<<=9:///77-7606<77/262,,
@ATNG8:01405:02830
GATGGTTGACATATCGTACTCTCTGTACTCATTCGTTTCGGAAGAGACAGGTACGTTAATAGTTAATAGCGTACTTCTTTTTCTTGCTTTCGTTGGTATTTCTTGCTAGTTACACTAGCCATCCTTACTGCGCTTCGATTGTGTGCGTACTGCTGCAATATTGTTAACGTGAGTCTTGTAAAACCTTCTTTTTACGTTTACTCTCGTGTTAAAAATCTGAATTCTTCTAGAGTTCCTGATCTTCTGGGCAGACTCTCACACGCCTACCATCGTTCGGTCAGAGTCT
+
BBAB?B?BCCCCCFBBCCCBBBBBCDCCBBBB@BBBB<AA=A>BBBBBBB?BCBBA<A=AACC?C?CBBBBBB>><>@A;B.>=9=7//(/00(0;>/00)78/8<==;;7;ABA?A@@:>@>;?9==@@@>>>;???@9>>>888>=>DCA><<<D:<=<=AA<A;<<<?A@>>=9?@@DD5A;?5;;CCC.@@777.787///;89=<ACBB/A>>>A=A=>>:>A??:::7:8==>>>?:88=>6>6669999>@???>A;C@@;88:;;6;<8<????????
@ATNG8:01405:02851
GATGGTAGAGTATCATGTGTATCTCCAGAAGATCAGGAACTCTAGAAGAATTCAGATTTTTAACACGAGAGTAAACGTAACAAGAAGGTTTTACAAGACTCACGTTAACAATATTGCAGCAGTACGCACACAATCGAAGCGCAGTAAGGATGGCTAGTGTAACTAGCAAGAATACCACGAAAGCAAGAAAAAGAAGTACGCTATTAACTATTAACGTACCTGTCTCTTCCGAAACGATGAGTACTATAGACTATCTGAGACTACCATCGCAATTGCCTAGTCT
+
;59=8=BBBBBBCB@:=<BBDBBBB@DCC?C@@?;:6;?AACCECDAED;;:;DB>@@@@0A?CCCBAABCCDD?DCBB>A@=;;7;>BBB7B;;79AA@DBA;9708<B;B00+/77:>@BAAABBCBCBD@B@@?<????@A:95;?B@@=@AA???@@=AAACBB?BC?9999==999,:><788776(/938...57>>A6949555084:8;;@=A@B??@A=@<>=@5000/::;>BB@ABBBBAAABCCCC;;;@C@9@0000@9=9>A=BBCAAB
@ATNG8:01406:02857
GATGGTAGTGATACAGATCAGACACCAGAAGATCAGGAACTCTAGAAGAATTCAGATTTTTAACACGAGAGTAAACGTAAAAAGAAGGTTTTACAAGACTCACGTTAACAATATTGCAGCAGTACGCACACAATCGAAGCGCAGTAAGGATGGCTAGTGTAACTAGCAAGAATACCACGAAAGCAAGAAAAAGAAGTACGCTATTAACTATTAACGTACCTGTCCCTTCCGAAACGAATGAGTACTATGTAGAGCTCTATACTACCATCGTTCGGTCAGAGTCT
+
44:=8=BBBDBBCCCFCBBBBBBDD@CDB?BBB;;59A=?CC@??C>==8B7777??===+=8ABABBBBBBBB>A>CDDDC2DE@C4:::.;;;5;AABBBDCC@C@BA@BCC>AACBBCCCBBBCDDDBB?CCAA<@@@>@@997;@CBB?BDBBACCD@BB@AAC@@@;@@@399999,9<<;99999(8?9A678AAAAB7;8;?AA5;7;=BACADBDBD>D@B?A@@:@?=8:::??BDCCBBBBBAA@@A@@A===8818C?==8::5;;CBDB@@@
@ATNG8:01407:02813
GATGGTAGTGTGTCTCTGAGAGTAGTACTCATTCGTTTCGGAAGAGACAGGTACGTTAATAGTTAATAGCGTACTTCTTTTTCTTGCTTTCGTGGTATTCTTGCTATTTACACTAGCCATCCTTACTGCGCTTCGATTGTGTGCGTACTGCTGCAATATTGTTAACGTGAGTCTTGTAAAACCTTCTTTTACGTTTACTCTCGTGTTAAAAATCTGAATTCTTCTAGAGTTCCTGATCTTCTGGAGATACACATGATACTCTACCATCGTTCGGTCAGAGTCT
+
:?;<<ABBBC@@AB<AACCDCBBCCC@@@BAA?ABBB=CC?C?BBCCCBB?CCCCC@C@CCBC?C@CCCCCCCCB=>>>>>0>C?CBDD>CC@@;?AA=ACADCDDDD9DCCCCCCC?BBB=A>ABCBA?@@>BABA>CBBBBBBBBBBCCCAAA>BBC?CC@D?B@BBCCCBB?BCDED9C9=99:99*;AABC>BBCCCFHCBB>AAAA0ABBCCAC@CD?CCDCC??>?@BBBCCC@BAB?BCCCCCCCBBBBBBDA@@BB?ABAAC;?>?BB@@?B@??
@ATNG8:01407:02815
GATGGTAGGACGAGCGTCTGAGAGGTACTCATTCGTTTCGGAAGAGACAGGTACGTTAATAGTTAATAGCGTACTTCTTTTTCTTGCTTTCGTGGTATTCTTGCTAGTTACACTAGCCATCCTTACTGCGCTTCGATTGTGTGCGTACTGCTGCAATATTGTTAACGTGAGTCTTGTAAAACCTTCTTTTTACGTTTACTCTCGTGTTAAAAATCTGAATTCTTCTAGAGTTCCTGATCTTCTGGTATACACACTCGCTCGCTACCATCGTTCGGTCTGAGTCT
+
44:<7;?>9@@:9:56@@CABABB?AA@@B::9;BCC>BB@B@CCBBBBB?BBCCC@C@BCCB?C:;;AABBCBBABGEEE3EF>BBBC;;;;@<@AA?AC9;;BBBIAIEEFCCCD?CCC?B@CDECBBBC@BBBB=AABBBABBBBBBCA@@B?A@@:@A5;6;ABBDCCCB?AACMM;E@B@CCDEF5CC;;;6;BCBBABABB@BDDF5AA@BB?BACC@CCBB@;;5;:?ABBBB@BBB@CBAAABBCCBA@ABBCC;;:?BAAAC?BB@AABBBECCC
@ATNG8:01416:02828
GATGGTAGTGTCATATGAGAGTGTGTACTCATTCGTTTCGGAAGAGACATGTACGTTAATAGTTAATAGCGTACTTCTTTTTCTTGCTTTCGTGGTATTCTTGCTAGTTACACTAGCCATCCTTACTGCGCTTCGATTGTGTGCGTACTGCTGCAATATTGTTAACGTGAGTCTTGTAAAACCTTCTTTTTACGTTTACTCTCGTGTTAAAAATCTGAATTCTTCTAGATTTCCTGATCTTCTGGGTGTATCAGCGAGTATCTACCATCGTTCGGTCAGAGTCT
+
@@BB?==?@<<;;<=>>?=;;;;<=;;;?C@@<=499,4:6;8;;;<<>669>=::7;59:::.4.499999:4405====+>><@<BB=B===:BBC?BB@BBCCCB?BCCCCDBB?BCC@C>BBDCBBBC@CCDD@BBBAAAB@BACCEBBBB?B@@?@C?B?BBBBBAAAB>A@BDD;C?G=AAGDD5CABAA<A::;AB@@@A5;;;;*;AA>@<@=A@=ACB@BCB:@=:99?@@;@@@D;@@C@@@BA@BBBBCCBBBF@CBCCC@CC@BBCBAAA@@
@ATNG8:01417:02840
GATGGTAGGCGAGAGTGAGACGCAGTACTCATTCGTTTCGGAAGAGACAGGTACGTTAATAGTTAATAGCGTACTTCTTTTTCTTGCTTTCGTGGTATTCTTGCTAGTTACACTAGCCATCCTTACTGCGCTTCGATTGTGTGCGTACTGCTGCAATATTGTTAACGTGAGTCTTGTAAAACCTTCTTTTTACGTTTACACTCGTGTTAAAATCTGAATTCTTCTAGAGTTCCTGATCTTCTGGGTGACGCTACAGTCTCTCTACCATCGTTCGGTCAGAAGTCT
+
955>8>@@=@A@@;B>BBBCCBBBBCC@AA@@?@CCC>CG@B@CCBDCBC@BA@@=9>9=@??=?????DBBBB?<77777'796AAAA8@BCC?BBB=?@598?CCB@;;;888=>;?@@<@<@>?===BB<@?;;7;AAA;;;;;>BABBA;;3//=7//-/7<;=;;6666//////'/6:355656)8=///)/59//.5669/867'29:::29155/5:8999;5;5;<@A<<66333-,,,,2226733///69;<<858=999*///54623-3322
@ATNG8:01425:02824
GATGGTAGCATCATGCATATCTCACCAGAAGATCAGGAACTCTAGAAGAATTCAGATTTTTAACACGAGAGTAAACGTAAAAAGAAGGTTTTACAAGACTCACGTTAACAATATTGCAGCAGTACGCACACAATCGAAGCGCAGTAAGGATGGCTAGTGTAACTAGCAAGAATACCACGAAAGCAAGAAAAAGAAGTACGCTATTAACTATTAACGTACCTGTCTCTTCCGAAACGAATGAGTACGTGTGCGACGTGTCTCCTACCATCGTTCGGTCAGAGTCT
+
:<>D@CBBBCCCCBAAEECCBBBBC@DDC@CCC99;?D<??B???C?BB?B????>=>>=+=6CDBB>??CDDE@A=@@@@@0?B>C5;;;*9BC@CAAACCDBB@B@BB?BCC?AA@ABCCCCBCCCCCBB>BCBB?B@@@ACA@>B@CBB?BCCCAAAB@BBBCCD@BB?9998<<999+9==;>@@AB2AC@B888BBEAA:>:>?>>;><?ACBB@BBBBABB>A?AAC;A9:7::9ABCC??@BBBBC???BB@@?<@BB;>>@=A=???BCBCBBAAA
@ATNG8:01425:02855
GATGGTAGCGCGACGAGCGTAGACCCAGAAGATCAGGAACTCTAGAAGAATTCAGATTTTTAACACGAGAGTAAACGTAAAAAGAAGGTTTTACAAGACTCACGTTAACAATATTGCAGCAGTACGCGCACAATCGAAGCGCAGTAAGGATGGCTAGTGTAACTAGCAAGAATACCACGAAAGCAAGAAAAAGAAGTACGCTATTAACTATTAACGTACCTGTCTCTTCCGAAACGAATGAGTACTATGTAGAGCTCTATACTACCATCGTTCGGTCAGAGTCT
+
8::>;@>BB=BBBDBCCBBBBCAA@<ABB>BAAA@@<@>ABBAC@?>@E@D?BBBBBBBB3B?BBBBBBBBBDC>@?@?>??,==;>8@@B9BCC@:::CCCECC?B@CC@BAA>@?AABBBCGDCCBBBBC@DBBB?BBBBBABA?B?CAB>BA>??BBB?BBC>>>?CC?;;;7<9///)///(/////(-628///55756/5:>@AA<A;??CBB?BB@@@AA6:8:@A;@??;::9ABBBBBCCCBAAABAAA;<:=A==:>>@@>:>>6::<==>?88
@ATNG8:01379:02880
GATGGTAGCACGAGTCACTCATATCCAGAAGATCAGGAACTCTAGAAGAATTCAGATTTTTAACACGAGAGTAAACGTAAAAAGAAGGTTTTACAAGACTCACGTTAACAATATTGCAGCAGTACGCACACAATCGAAGCGCAGTAAGGATGGCTAGTGTAACTAGCAAGAATACCACGAAAGCAAGATAAAGAAGTACGCTATTAACTATTAACGTACCTGTCTCTTCCGAAACGAATGAGTACGAGAGTCAGAGCAGAGCATCGTTCGGTCAGAGTCT
+
BBBB?BCCCABBCCCCCCCCCCCCC@CCB@BCCCAA>A@BAAABBC@AA>@?@@ABBBDB3C?BBAABBCC@@@;ABBCDDD5BA=A5;;;-;AA;BAAABBDCC@D@BC?BBB>A@BABDCCEDDDDCC@B?BCBB@BBB@AA??<@=@??=@CCCBAAC?AAAAAA>BB?@@A?B@?@?:>>??@BBAA:AC<>@@@@>CBB@B@CBBC?B@BBBAA?AABABBC?B@BBB<AAA?BBBBBCCAA@@ABBBBABB;;;;;=A<;@>AB?BBBBBB@@@
@ATNG8:01385:02908
GATGGTAGCACGACACGACGATGTGTACTCATTCGTTTCGGAAGAGACAGGTACGTTAATAGTTAATAGCGTACTTCTTTTTCTTGCTTTCGTGGTATTCTTGCTAGTTACACTAGCCATCCTTACTGCGCTTCGATTGTGTGCGTACGCTGCAATATTGTTAACGTGAGTCTTGTGAAACCTTCTTTTTACGTTTACTCTCGTGTTAAAAATCTGAATTCTTCTAGAGTTCCTGATCTTCTGGGATGTGTGCGCAGTGCCTACCCATCGTTTCGGTCAGAGTCT
+
:::<8<=B>?;;;>;;99555555=?@@CCCC?AABC>CCAI?CCCCCCCGDC@@=39-744=8=8=?=?BBBBB>BCCCC3BB?AFCD>::99;@AA?AB978AAAA;>>@888AA=ABB7;7;>>??A>>;>>>>:=>AA===AAAAA=8985;:;;@>8=8==>>>===>8==<==5=;A<>::;:,:====+------;<:=8=;;;*99997263::49::><==7;56>///933366.5///;7366<8567837555.555666.672-.-55222,
@ATNG8:01387:02870
GATGGTAGGCGACATACATACGCGCCAGAAGATCAGGAACTCTAGAAGAATTCAGATTTTTAACACGAGAGTAAACGTAAAAAGAAGGTTTTACAAGACTCACGTTAACAATATTGCAGCAGTACGCACACAATCGAAGCGCAGTAAGGATGGCTAGTGTAACTAGCAAGAATCCACGAATGCAAGAAAAAAGAAGTACCGCTATTAACTATTAATGTACCTGTCCCTTCCGAAACGAATGAGTACAGAGAGTACGATATGTCTACCATCGTTCGGTCAGAGTCT
+
<<BB?A<<9====>666<>>@@@==7;;<.555;994;8556;:<<:7713-38999999$5.5:<;;;==<=C>996C@@C1CC=@>@<@0@@@=AA;:;;9>=7><@@>BBC@AAAADC@@;;;?<///0)/9:;6<<>>=<::4:4;9;?CCD;;;BB=A@@>>?8<?;93,3333,377;,337777$6705---(-5.22+2.5666161663332../88084969>>0:99177<?5229:::77<>B@9:8>AAABBA=@?>=;7<@8?@BAAAAAA
@ATNG8:01388:02909
GATGGTAGTCTCAGATAGTCTATAGTACTCATTCGTTTCGGAAGAGACAGGTAACGTTAATAGTTAATAGCGTAACTTCTTTTTCTTTGCTTTCGTGGTATTCTTGCTAGTTACACTAGCCATCCTTACTGCGCTTCGATTGTGTGCGTACTGCTGCAATATTGTTAACGTGAGTCTTGTAAAACCTTCTTTTACGTTTACTCTCGTGTTAAAAATCTGAATTCTTCTAGCAGTTCCTGATCTTCTGTACGACGCGCACTGACACTACCATCGTTCGGTCAGAGTCT
+
44:=8=56555;;<<<>>966;>455549://)///;3<?7<7;<<=<<:3..(---(-3799=05.5:=4//:275(-----$-89(-/88./35949;9)//)////:;8;<;;;=;:5;<<8<=B@B@>>@@6:9>?;@:::B>>?A999===:939@@<@@=?398:99999=9=9999*9.5.5555'5:999)///555;555.5555$444594;5972/0/////86969:<55469899:<8555:977///9///=8>1;;;8=8?A687:=;<=>?
@ATNG8:01395:02881
GATGGTAGTGCGTGAGAGAGAGACCCTGAAGATCAGGAACTCTAGAAGAATTCAGATTTTTAACACGAGAGTAAACGTAAAAAGAAGGTTTTACAAGACTCACGTTAACAATATTGCAGCAGTACGCACACAATCGAAGCGCAGTAAGGATGGCTAGTGTAACTAGCAAGAATACCACGAAAGCAGAAAAATAAGTACGCTATTAACTATTAACGTACCTGTCTCTTCCGAAACGAATGAATACGAGAGAGCACACGTGTCTACCATCGTTCGGTCAGAGTCT
+
<<<=9<655;55566<>>>=@@555)5=>165<555.4599:;;;;9A=6>49<;49499*9<BBB;<9BB:;;,9599;;;*5999:GGG9CCC?BBAC;<;??5;2:908AB6::@@ACCCHCCBBCCBB<A;;;?CECCCCCC@F@B;;6:==:@==A:A@ADBB?A@9?993:;000*000/;===0=?<B777@99;=;?;<;<B=B:88=CC?B;:;@BC?C9:<C=BCC=??D@AAABBABBAABAA@@@@@@A@AA5::??@@BC?CBBAAA??@
@ATNG8:01396:02895
GATGGTAGTATATCGCGTCGCTATCCAGAAGATCAGGAACTCTTGAAGAATTCAGATTTTTAACACGAGAGTAAACGTAAAAAGAAGGTTTTACAAGACTCACGTTAACAATATTGCAGCAGTACGCACACAATCGAAGCGCAGTAAGGATGGCTAGTGTAACTAGCAAGAATACCACGAAAGCAAGAAAAAGAAGTACGCTATTAACTATTAACGTACCTGTCTCTTCCGAAACGAATGAGTACTGTATCTATGTGTGCGCTACCATCGTTCGGTCAGAGTCT
+
555>;>CCDCB@ADCIABBAADDDD@CCC@BCBCCC@C@CBBB;=;@CF7<8;A;;:;:;':=CBCCCEGFBBB<@@?@?AA,@@<@;AA@9@BB?CAABCDA;;8;@AA@CCC?BBBBCBEFCCCCCCCBB@BC@@=?BBBBBBB>A@A::8;BBBBBCDAAAABDC>@@:?>?<@?>>>8>>:488888(8<9=;;;AAAAB<A7;;>=8==>=AAE@BBA@@A@<?=?BF@ECC?@AACCBBAABCCCA@A?:=<>667??B<?@ABD;?@=AA=>=@>>>
@ATNG8:01398:02868
GATGGTAGTGCGTGAGAGAGAGACCCAGAAGATCAGGAACTCTAGAAGAATTCAGATTTTTAACACGAGAGTAAACGTAAAAAGAAGGTTTTACAAGACTCACGTTAACATTATTGCAGCAGTACGCACACAATCGAAGCGCAGTAAGGATGGCTAGTGTAACTAGCAAGAATACCACGAAGCAAGAAAAAGAAGTACGCTATTAACTATTAACGTACCTGTCTCTTCCGAAACGAATGAGTACGAGAGAGCACACGTGTCTACCATCGTTCGGTCAGAGTCT
+
:444./9</0/99056>>>><<;?@266;7;<=<56055:;;:>:<8A;;?577333333$3499::888=<==<=<@@AAA2A@;>29:9&559.955599954.43944.4>055><?C@@@ABAB;;;@=@:9:=AAAA@@?A;@<@AA=@BBAA@?A=@@??=@9>?<@@>10000)//94/////$37188=778;;>:?<?AAA:?9=;@@B?BB<;;BB50-00=5;00*0=?>?@@><<???@@?879??9883--(---.3,3=6=<=88888:
@ATNG8:01427:02881
GATGGTAGCACGGAGTCACTCATATCCAGAAGATCAGGAACTCTAGAAGAATTCAGATTTTTAACACGAGAGTAAACGTAAAAAGAAGGTTTTACAAGACTCACGTTAACAATATTGCAGCAGTACGCACACAATCGAAGCGCAGTAAGGATGGCTAGTGTAACTAGCAAGAATACCACGAAAGCAAGAAAAAGAAGTACGCTATTAACTATTAACGTACCTGTCTCTTCCGAAACGAATGAGTACGATGAGATCTCGTGTGCTACCATCGTTCGGTCAGAGTCT
+
888939444;45.5555;;>>B@9669==C:6:BCBB@C@AAA000A@A@=A=:;8BBCCC3C@A?>?9:9>??A9875<<<<+<;;@.999&59949<<:99949.98<=9@@@;@?BBDCCCECDCBCCBB@CAAA>AAAADCCC?E@BAA>A;;:BBAA>ACCCBA>@@4:999===<<5;76/7DDDD.>>7<<=====@@;?;;;;=5:4:;;;;?AACBBBB?B?ABB=AADABBBB???A99:A;;;=878;;;====>5:;>?B:==<@?====?<=
@ATNG8:01391:02943
GATGGTAGTATCTGCACACTCTGTCCAGAAGATCAGGAACTCTAGAAGAATTCAGATTTTTAACACGAGAGTAAACGTAAAAAGAAGGTTTTACAAGACTCACGTTAACAATATTGCAGCAGTACGCACACAATCGAAGCGCAGTAAGGATGGCTAGTGTATCTAGCAAGAATACCACGAAAGCAAGAAAAAGAAGTACGCTATTAACTATTAACGTACCTGTCTCTTCCGAAACGAATGAGTACACACTCTCATATGACACTACCATCGTTCGGTCAGAGTCT
+
55:=8>DCBB@@@A<@@BABABCAA>@CC?BCA;;;7<5;B@9:9A?BA?A?::997AAB1B>BBBBBBCCBCB???@@DDE5ED?A4;;;-;BB<:;:B@@?CCAE@BB?BBC@CB@@BCCCCCCCCDCBC?BC996:@@@@A??=@@BBC@CBCCBBBCBBBBCBB>BB>ABB;>>AA?9@?:4::999+;=:>877AABBD:>:=?>>5:4:=@@@?@@@@?AA8:9:AA=A?@>?BBECCBCCBB@AA>>>>>AABBBBBB=@ABCC?AA?CCBBBBB>>
@ATNG8:01410:02915
GATGGTAGTGTCATATGAGAGTGTGTACTCATTCGTTTCGGAAGAGACAGGTACGTTAATAGTTAATAGCGTACTTCTTTTTCTTGTCTTTCGTGGTATTCTTGCTAGTTACACTAGCCATCCTTACTGCGCTTCGATTGTGTGCGTACTGCTACAATATTGTTAACGTGAGTCTTGTAAAACCTTCTTTTACGTTTACTCTCGTGTTAAAAATCTGAATTCTTCTAGAGTTCCTGATCTTCTGGAGATATCATCAGCGAGCTACCATCGTTCGGTCAGAGTCT
+
9;5<7<CCBCCBB==?CCCCDDCCDCBBBABB@CBBM?CC=@<@??>BCC@CCBBB?B?BC?>5;8;AAABCBCC=@@@@@,@B>:;;CD;A>@@;?;A=?C?AA???BAECFDCCCC@CCC@C?CCCCAAACACCCC>@@BAABBBDDCCCCCBB?A@@?BB?B@BBBBDCCCD?A9:::5;=@=::::*;AABD=BBCCCBBCBC@CCCC5CCCBB@C@CEAECCCBBA?B?CCBBBD?CBB???@CBCCCCCCCCCBCCCCCACDDCC?CC@BBA@@BB??
@ATNG8:01419:02948
GATGGTAGCGCACACATAGATACAGTACTCATTCGTTTCGGAAGAGACAGGTACGTTAATAGTTAATAGCGTACTTCTTTTTCTTGCTTTCGTGGTATTCTTGCTAGTTACACTAGCCATCCTTACTGCGCTTCGATTGTGTGCGTACTGCTGCAATATTGTTAACGTGAGTCTTGTAAAACCTTCTTTTTACGTTTACTCTCGTGTTAAAAATCTGAATTCTTCTAGAGTTCCTGATCTTCTGGATAGCGACGCGATATACTACCATCTTTCGGTCAGAGTCT
+
BCAC@CBABCCCBBCCCCCBBBBBBBBBBDBB?BCCC=CC@C@BBBJCCD?BCECC?B?BBBC?B?BBBB@A@BB<A@@A@2AC>AACC=CDCCACBB>AF?B@@DDD@DCCCCCCC@DBC=C?CCCCBBBC@CCBB?BCCCCCCCCCDBBAAAC@CBA?BB?B@BBBBCCCCC?A@@@@7>;@;::9:9*:?@@A=BAABCCCCBB@DFDD2CBBCDAC@BB?BCCCB??>?ABBACCC=@@B@BBBCCCCCCCBBBDCCCBBC@BBBBB<BC?BBA@@A>>>
@ATNG8:01425:02921
GATGGTAGGCACTGCGCACACATCCCAGAAGATCAGGAATCTCTAGAAGAATTCAGATTTTTAACACGAGAGTAAACTGTTAAAAAGATGGTTTTACAAGACTTCACGTTTAACAATATTGCAGCAGTACGCACACAATCGAAGCGCAGTAAGGATGGCTAGTGTAACTAGCAAGAATACCACGAAATGCAAGAAAAAAGAAGTTACGCATATTAACTATTAACTGATACCTGTCTCTTCCGAAACGAATGAGTACTATAGACTATCTGAGACTGCCAAGGCACACAGGGGATAG
+
?@@B9>?@;;==;;;<::55555:;2;;;49;0/>>8>)//7777;;8<<??8@?444444$454437988///:18///)/999'3333-333&399,338728>888<18.334733/3899<666<=;;;;;<<=ABAA<;;<<<==B?D=@@?<@995?5999<;;BAA?A?00/>).----(--683666666$69178.32:;9925.24:753/5/56///8849:6----270233,522+2522255559:2229666265>?A>>@>B=?<?<333;;>;/88;;
@ATNG8:01425:02943
GATGGTAGGTGCACATGAGTGTATCCAGAAGATCAGTAACTCTAGAAGAATTCGGATTTTTAACACGAGAGTAAACGTAAAAAGAAGGTTTTACAAGACTCACGTTAACAATATTGCAGCAGTACGCACACAATCGAAGCGCAGTAAGGATGGCTAGTGTAACTAGCAAGAATACCACGAAAGCAAGAAAAAGAAGTACGCTATTAACTATTAACGTACCTGTCCCTTCCGAAACGAATGAGTACCTCTCAGACGCTCGTCCTACCATCGTTCGGTCAGAGTCT
+
;<BB>A@D?BBBBBFHCCDBBAA@@=@BC?CCCBBCBB@BBCCCCB?CB?CBCB?99999*:=BCECCEDCCCC>BCBCCCD5BB@B@FEE;AAA?BCECBC???>A?BB@BBB<?>CDEDDBBBECCCCCC<@@??<>?>??@994;=A@@>@CBCDCCC@BAAABB?BC;>>?499AAA;A@@<<::::+:<8=;;;A@@@A<><>@@@:=:>DCCC@CDA@@<@?B?CCC=BBDAAAAACBB@BBBAAACBBBBBAA@??<<:8::?A9=>:>>BBBBAAA
@ATNG8:01426:02942
GATGGTAGAGAGACTGTAGCGCACCCAGAAGATCAGGAACTCTAGATGAATTCAGATTTTTAACACGAGAGTAAACGTAAAAAGAAGGTTTTACAAGACTCACGTTAACAATATTGCAGCAGTACGCACACAATCGAAGCGCAGTAAGGATGGCTAGTGTAACTAGCAAGAATACCACGAAAGCAAGAAAAAAGAAGTACGCTATTAACTATTAACGTACCTGTCTCTTCCGAAACGAATGAGTACGTGTGCGACGTGTCTCCTACCATCGTTCGGTCAGAGTCT
+
55>>:@BCCCBBBCBBCGCDCCCBD9DDD?DCC????B@CAB@??BBBB@C>AA@@@?@@2@?CBBAAABBBDC;AABBCCD5BB?C<@@@7ACDAGCCCHDBBB@B?BC@CCD<??BBCCCCC@DDDCDBC?CD??=?AB?AAAA>A@D@@>@CCCBACD?BAABBA?BC@BBA599?==5<<<8:<===='=@<;888ABAAA;A<AAA@<@=??BCB?BCA???D@D>ABD>B>?<?BBABBBBBBBBB@@AA@@A?@?=>>==BA@?B?BB?CCCCBB???
@ATNG8:01388:02978
GATGGTAGTGTCATATGAGAGTGTGTACTCATTCGTTTCGGAAGAGTCAGGTACGTTATTAGTTAATAGCGTACTTCTTTTTCTTGCTTTCGTGGTATTCTTGCTAGTTACACTAGCCATCCTTACTGCGCTTCGATTGTGTGCGTACTGCTGCAATATTGTTAACGTGAGTCTTGTAAAACCTTCTTTTACGTTTACTCTCGTGTTAAAAATCTGAATTCTTCTAGAGTTCCTGATCTTCTGGATAGCGACGCGATATACTACCATCGTTCGGTCAGAGTCT
+
4444.5<=BB966==?BBCCBBBCCB@@@C@@>?CCC;@@75059<<<BB?BCCCC?CC?CBC=C?CCCBCCCCG@BBBBB1B@<@???<@@BC?BBDADD?BAACCC?CBDCCCCC>BBD@D=AACD??@C?CCCC?BAB@A?@@CCCCCBBAD@CCB@CC@B@CCBBBDBBA:<9999-:9?9;;;;.;??@B=CBBBBBB@@@<@@@@0ABBBB@C@DDABBCDCBB@C@CCCDCC@BCB?BBBBBCDCAAAAACDGDDDD?BCCCD=@@?CCBBBC???
@ATNG8:01391:03007
GATGGTAGCGCATATCAGCGCAGCCCAGAAGATCAGGAACTCTATAAGAATTCAGATTTTTAACACGAGAGTAAACGTAAAAAGAAGGTTTTACAAGACTCACGTTAACAATATTGCAGCAGTACGCACACAATCGAAGCGCAGTAAGGATGGCTAGTGTAACTAGCAAGAATACCACGAAAGCAAGAAAAAGAAGTACGCTATTAACTATTAACGTACCTGTCTCTTCCGAAACGAATGAGTACTATGTAGAGCTCTATACTACCATCGTTCGGTCAGAGTCT
+
<::B?B@;;==>==?@ACBECCCCC>CB@>@?>>>?4945<BABBB?@?9?:37444449'9<@BBBCBDDCCC>CDCCCBB3@A=@=BBB<BCC@;;;BDBBAA>A@CC?BBB=??BBBCBBBCBCBCCCD@CCCC?BBBBCCBB?CAD99;:CCBBCBA?BCCBBB>BB@DBC@BBA??8><<899999(:@<@:::CGBBA<B:>>AA=@<A@CCC@CCBCCBB?B?BDD>DBA?BBBBBBB@@@CBCBABBAA@<>>>@@A=>@@AC7;:9<<<<=?=>>
@ATNG8:01392:03002
GATGGTAGACACGTGTGCTCTCTCGTACTCATTCGTTTCGGAAGAGACAGGTACGTTAATAGTTAATAGCGTACTTCTTTTTCTTGCTTTCGTGGTATTCTTGCTAGTTACACTAGCCATCCTTACTGCGCTTCGATTGTGTGCGTACTGCTGCAATATTGTTAACGTGAGTCTTGTAAAACCTTCTTTTTACGTTTACTCTCGTGTTAAAAATCTGAATTCTTCTAGAGTTCCTGATCTTCTGGAGATACACATGATACTCTACCATCGTTCGGTCAGAGTCT
+
AACC<BBBCBCBBBC9<<<=?;?BBCBBBCBB>BCCC>BB@D@CAAADCC>?ABCD>B>BAAA?B?BBEFB883A439777$3936698(6>99299927A9797>:?4=>@@???A=BAA9<:>@B:::AA=A>>><AA@>>>?>>>@AA@@@B7;;=<;;7;>>?>?B?==><???BC5B<A:>>CCD/B@:990:==777<9:::9:9:,:///<9=9AD=C@@>>>><@=BBBB=<699<8<=>AAAA===?CC@>>>BDD<A=>>A<>><>?CCCCBAA
@ATNG8:01405:02962
GATGGTAGTCTCAGATAGTCTATAGTACTCATTCGTTTCGGATGAGACAGGTACGTTAATAGTTAATAGACGTAACTTCTTTTTCTTTGCTTTCTGTGGTATTTCTTGCTAGTTACACTAGCCATCCTTACTGCGCTTCGATTGTGTGCGTACTGCTGCAATATTGTTAACGTGAGTCTTGTAAAACCTTCTTTTACGTTTACTCTCGTGTTAAAATCTGAATTCTTCTAGAGTTCCTGATCTTCTGGAGATACACATGATACTCTACCATCGTTCGGTCAGAGTCT
+
888?7::9455;;;;>><<<<<555<;9:=59.4:=:1<<8?;;;;;99;554444.4.4:76)-(-----7//)/;.44444$48803//:1/////4//33(38333338<5<;<<<?CD>@@B<@;ABA@CB@@=@@@@;@999@@@@@@@?AAAAB=;;:6::<A=@A@@@?===8<<===&4.455555&49;;;4=555::5555.555&55555.549>4;>@994<5:5:==95959:>9=>>@@B@@BBBBBAEBCBCA?AA:9;?CC@AABCDDDAB
@ATNG8:01405:02969
GATGGTAGTGTCAGTGCGCGTCGTCCAGAAGATCAGGAACTTTAGAAGAATTCAGATTTTTAACACGAGAGTAAACGTAAAAAGAAGGTTTTACAAGACTCACGTTAACAATATTGCAGCAGTACGCACACAATCGAAGCGCAGTAAAGGATGGCTAGTGTAACTAGCAAGAATACCACGAAGCAAGAAAAAGAAGTACGCTATTAACTATTAACGTACCTGTCTCTTCCGAAACGAATGAGTACGAGAGAGCACACGTGTCTACCATCGTTCGGTCAGAGTCT
+
BBBC9<;<>@ABBB969>BC;69BC?@BBFCCBCCD?B;;;C>@@@?CB?B?@?::;HGG3D?BABBBBB@BCA3;<;;<<<,<?;@3988(7;;5;757;:<:>4:68>=ACB:==????@>>>>?B@@==:=::;;??@>==888-89<=>7;:@??A::7;>?>CC>A==AAA;@>881888179999)9;6=8:8@ABAA;@=@A8838=>==;;5;<<=;;;:><@=>6:00,0=9:/77;;<<;=@BBAA@@>>>>?>?<@@??B:::5;=====>>=
@ATNG8:01416:02992
GATGGTAGCAGACGTGACAGAGCGCCAGAAGATCAGGAACTCTAGAAGAATTCAGATTTTTACACGAGAGTAAACGTAAAAAGAAGGTTTTACAAGACTCACGTTAACAATATTGCAGCAGTACGCACACAATCGAAGCGCAGTAAGGATGGCTAGTGTAACTAGCAAGAATACCACGAAAGCAAGAAAAAGAAGTACGCTATTAACTATTAACGTACCTGTCTCTTCCGAAACGAATAGTACGATGAGATCTCGTGTGCTACCATCGTTCGGTCAGAGTCT
+
@@@@=ACBDCCBBBCCCCCCCCCCB@BBB@BAA?;;6;59ABABAB?BD?B?BCAABAAC/AAABACBCBA@A:>:@DHHL5CCAC@CFF<CIF?AABBCCBBB?C@CD?CCB=??BBBBCBBBCCBCCBB?A@@?=@?????AA>B?BBB?BBBBBBBC@CCAAAA@CC????<@@@@@8@=:4:9999+:>:>888AAABB9=:>B@@=@<@?BCC@CBA??BB?C@BBB>BCC>AABBBBBBBBAAACC@@@>=:888:;4;==AB@CB?BCCDCDCBB
@ATNG8:01424:03007
GATGGTAGTATCTGCACACTCTGTCCAGAAGATCAGGAACTCTAGAAGAATTCAGATTTTTAACACGAGAGTAAACGTAAAAAGAAGGTTTTACAAGACTCACGTTAACAATATTGCAGCAGTACGCACACAATCGAAGCGCAGTAAGGATGGCTAGTGTAACTAGCAAGAATACCACGAAAGCAAGAAAAAGAAGTACGCTATTAACTATTAACGTACCTGTCTCTTCCGAAACGAATGAGTACACACTCTCATATGACACTACCATCGTTCGGTCAGAGTCT
+
448;6<BB@@@AAA@C@IGDEDCCC@CBC=@>000/)0*-68-//;8;9896/////888)<5=?BBBBBA???8?@AAABB0;;5;;>>=4?@@=AA@B@@@@@=@?AA?@?A<@@ACCDCBCCCBBBBBA=@B@?;@A@@AA997;?CAB@BEDEBABB?BCCDBB?BA<>>>9<?<<<8>??;98888(8>:>888ABBAA:>:=>=>1819>@@@>AB@@?AA;?;???9?AA=BCCFDBBAAACBBB?;;?:??BBCBBB?B>>?C799?AAACBB998
@ATNG8:01426:02974
GATGGTAGTATCTGCACACTCTGTCCAGAAGATCAGGAACTCTAGAAGAATTCAGATTTTTAACACGAGAGTAAACGTAAAAAGAAGGTTTTACAAGACTCACGTTAACAATATTGCAGCAGTACGCACACAATCGAAGCGCAGTAAGGATGGCTAGTGTAACTAGCAAGAATACCACGAAAGCAAGAAAAAGAAGTACGCTATTAACTATTAACGTACCTGTCTCTTCCGAAACGAATGAGTACTGTATCTATGTGTGCGCTACCATCGTTCGTTCAGAGTCT
+
BD??>@BCBCBBBCDCCCCABBCCD?BED@CCBBAA=A=@@CBBBB@BB@B?A@@@ACCC3B@BBBBBBBBBBB9>>9::::*;B<A4;;;.;CEBGBBBIDCCB@C@BC@BBB>AA??@CCDCCBCBBBCC?CBBB?B>>>ABBC?B=A998:CCCBAAB?AAABBB?BB>A@@>AAAAA:@>?8:;;;<.<>;@;;:???AA<A;?@AA<@9@@BBB@CCCA@CC?C?ABB<B@B?BCCCCCC@@@BBBB@@@CB=>>>>@=>:=AA>=:>::5:?>>@>>>
@ATNG8:01396:03016
GATGGTAGGTGCACATGAGTGTATCCAGAAGATCAGGAACTCTAGAAGAATTCAGATTTTTAACACGAGAGTAAACGTAAAAAGAAGGTTTTACAAGACTCACGTTAACAATATTGCAGCAGTACGCACACAATCGAAGCGCAGTAAGGATGGCTAGTGTAACTAGCAAGAATACCACGAAAGCAAGAAAAAGAAGTACGCTATTAACTATTAACGTACCTGTCTCTTCCGAAACGAATGAGTACGATGAGATCTCGTGTGCTACCATCGTTCGGTCAGAGTCT
+
BDBB?BCC@BBBCCCCCCCCBBBCC?CCC?BBBE??<??A@BBBAA?BC@C@CBC>>>>?1@?DDBBBDCBBBB=B?9::::*;C>B6;;;5<CC@BBBBDBBBC?B@BB=@@B?BB@@ACCBBBDBBBCBB?BCCC<??BBBB??<@@CBC?BDBBBBBB?BBBBBB?BC>===:=<BBA8?;=8<<=>>1;A<A888@AAED:?;@A@@<@<@@CBB@BCBBBBB@B@BCC=AAB?BBB@ABBBBA@ABBBC777@@8:8@A?;?AA>B<::<>>=>>A=>=
@ATNG8:01403:03010
GATGGTAGCTCGCTGATGATATCTCCAGAATATCAGGAACTCTAGAAGAATTCAGATTTTTAACACGAGAGTAAACGTAAAAAGAAGGTTTTACAAGACTCACGTTAACAATATTGCAGCAGTACGCACACAATCGAAGCGCAGTAAGGATGGCTAGTGTAACTAGCAAGAATACCACGAAAGCAAGAAAAAGAAGTACGCTATTAACTATTAACGTACCTGTCTCTTCCGAAACGATGAGTACGAGAGAGCACACGTGTCTACCATCGTTCGGTCAGAGTCT
+
::8>7;<<==<;<>CBCBBBCCCDCADCC@@???94.43::;;<=C8?;<<7<ABBBCCC3B=AB899??BABC>BAA@AAA0@C@D@CCC<CCG@C;;;BCCCC?B?BB?AAB?BBCBBBBCGCCBCBBBB?B@@@=@CABBCAB=B?B@@>@ABBBBBB?BBB::9?BD?AAA?BBCCA=99949CCDD/AB=C=>>?A888:>9>;;;:>:?;AACABBDCCCC9000@@5=00//0;<>@AAB??>CCDBBBA>>C?;;;=@==>B?CE@C>DDAA>;<
@ATNG8:01406:03056
GATGGTAGATATATGCACGCTCTACCAGAAGATCAGGAACTCTAGAAGAATTCAGATTTTTAACACGAGAGTAAACGTAAAAAGAAGGTTTTACAAGACTCACGTTAACAATATTGCAGCAGTACGCACACAATCGAAGCGCAGTAAGGATGGCTAGTGTAACTAGCAAGAATACCACGAAAGCAAGAAAAAGAAGTACGCTATTAACTATTAACGTACCTGTCTCTTCCGAAACGAATGAGTACACATCGTCGTGTCGTGCTACCATCGTTCGGTCAGAGTCT
+
<<=E@CCCCCBCCECCA?966A@CC<A==?=BBBCC?C?BAA???A>AB?B>?@?@?HFG3C?BBBBCCCAABD>B>BBCBB2@@=@=BBB;CCDAABABBAACB?B@DC@CCC>@@AABBCCCCCCCCBBB?B@@@=@?AABB::7;@C<<:;BBBBCCD?AAABCC?BB?@@A?ABCCC;?:949>>??/??:>;;;@??@@:=:=>?A;><>ADCC?CCCAAAB@B?BFH??@?@BBBBBBCBBABDBCCCBBBBB?@?@FD@CBBBB?BA?BBBCAAABB
@ATNG8:01383:03063
GATGGTAGCTCGCTGATGATATCTCAGAAGATCAGGAACTCTAGAAGAATTCAGATTTTTAACACGAGAGTAAACGTAAAAAGAAGGTTTTACAAGACTCACGTTAACAATATTGCAGCAGTACGCACACAATCGAAGCCAGTAAGGATGGCTAGTGTAACTAGCAAGAATACCACGAAAGCAAGAAAAAGAAGTACGCTATTAACTATTAACGTACCTGTCTCTTCCGAAACGAATGAGTACGAGAGAGCACACGTGTCTACCATCGTTCGGTCAGAGTCT
+
ABCC?BAACCCCBBBCCDCCCCCCCCBB?DCCBAA?A<@@CBBBA>AC?C?@@@BBBBB3B@CC@??CCCC?A;CCCBBAA2@@>B5;;;.<CC@BAAADDEAA>@?CD@AAA=AABBBCCCDDDCDCC@B?ADBA?AC?AB??<@=BBB@CCCBBBCC?BBBBBB?BA=989=@@ABB=AA@?BBBBB3BA<>766AAB==:=:><AA:;7;>BBC@BBBBAAA?B@BCC>BBB?BBBABCDC<;;A::>>AAAA>?>==??<?@?>>:>=8=><<<@>==
@ATNG8:01387:03101
GATGGTAGTGTCAGTGCGCGTCGTCCAGAAGATCAGGAACTCTAGAAGAATTCAGATTTTTAACACGAGAGTAAACGTAAAAAGAAGGTTTTACAAGACTCACGTTAACAATATTCAGCAGTACGCACACAATCGAAGCGCAGTAAGGATGGCTAGTGTAACTAGCAAGAATACCACGAAAGCAAGAAAAAGAAGTACGCTATTAACTATTAACGTACCTGTCTCTTCCGAAACGAATGAGTACACATCGTCGTGTCGTGCTACCATCGTTCGGTCAGAGTCT
+
8<.0)/7777:556;;>;;;55544.45949////9)/)--7///9)//)/333377777'7,333338<9<==.7799:::*//)/)///,/;<7;;554;444.4388389=9>B?BBCBBBA@@BB@@=@@@?=BBBCCBBB?A?@00-0>>@AAAB?::9???:??<??C:=>@A@3:99688:::+:>5::@@@@AAB=B<?;;;8=7<=@=?;?@@AAAB>A700@7@@@000@@@ABBB>>:89B889ABB999>AA>B999?<;;<@@?B998;;
@ATNG8:01403:03079
GATGGTAGCACGAGTCACTCATATCCAGAAGATCAGGACTCTAGAAGAATTCAGATTTTTAACACGAGAGTAAACGTAAAAAGAAGGTTTTACAAGACTCACGTTAACAATATTGCAGCAGTACGCACACAATCGAAGCGCAGTAAGGATGGCTAGTGTAACTAGCAAGAATACCACGAAAGCAAGAAAAAGAAGTACGCTATTAACTATTAACGTACCTGTCTCTTCCGAAACGAATGAGTACGTGTGCGACGTGTCTCCTACCATCGTTCGGTCAGAGTCT
+
?:?A:@BBBA?;@AACCDDBBBBBB@BBB?BCCBABACFDCBBBD@CD@D@@@???FED3C?BBCBBBBBBCC>@?A@@@@1@A>C:@@A7ABB=AAACABBBB@B@BC@EBB?BCBBCCCCCCCCCBBBB?ADAA=??@@CBBB>C@C@A>ACBBBBCC?BBBBBB=A@<899799AAB<====?????/?@<A>==BBBDC8=8?AAA6737@AAB@BBBCBBB@C?BBC>BBB?BBB???AAAA>>==A@@@@@;;;<?@@<@AA@B<?>@CDAAAAAA@
@ATNG8:01407:03079
GATGGTAGTGATACAGATCAGACACCAGAAGATCAGGAACTCTAGAAGAATTCAGATTTTTAACACGAGAGTAAACGTAAAAAGAAGGTTTTACAAGACTCACGTTAACAATATTGCAGCAGTACGCACACAATCGAAGCGCAGTAAGGATGGCTAGTGTAACTAGCAAGAATACCACGAAAGCAAGAAAAAGAAGTACGCTATTAACTATTAACGTACCTGTCTCTTCCGAAACGAATGAGTACTATGTAGAGCTCTATACTACCATCGTTCTGTCAGAGTCT
+
ABBB<=ABBBBCCCCED;:9CCD@@>?BB<BBB@?@@D@BBA>>:848B?B?BB???DCC+B>@ABBBDCBBBB88294444$4;6;.555&5<<8<99:9::49457=<7;?@<@@ABBBBBGDCCCDA@@@BA;;8;@BAAAAC?B?B;;:;@@@BBBB?CCDDDD?CC?BBA?ABCBA1777177779+8=4<666AA@@>;@=CAA@7;5;:@BD@CBBBCAA>A????9?BA;?>BBBBBBB@@?=>=??>?;;;;;==A=???A@<>?BBBBABB@==
@ATNG8:01408:03078
GATGGTAGCGCGACGAGCGTAGACCCAGAAGATCAGGAACTCTAGAAGAATTCAGATTTTTAACACGAGAGTAAACGTAAAAAGAAGGTTTTACAAGACTCACGTTAACAATATTGCAGCAGTACGCACACAATCGAAGCGCAGTAAGGATGGCTAGTGTAACTAGCAAGAATACCACGAAAGCAAGAAAAAGAAGTACGCTATTAACTATTAACGTACCTGTCTCTTCCGAAACGAATGAGTACAGAGAGTACGATATGTCTACCATCGTTCGGTCAGAGTCT
+
888A<?=BBCAA@CBAABA@BA@@@;@BB?B<@<<<8@:><A:::B<><8A>=@887;;<,=299BCCCBB???5=>;;;;;*;B>B4<<<49DD@CBACBCC@A>@=@A>@AB>AAAABCCCCCBBBBCCC?CCCC999BBA@BB;@=A::8:CCCCBCD?BBBBBB?BB;>>?=AAA>>7=::488989(8=7=;:;=AA??=?<>>>?:=9=?BAA>ACBBB??<?>AAD>BBB<??AAABCCCAABCB988AB@@A==>>A<??==>:>>=@ABBB?888
@ATNG8:01411:03065
GATGGTAGTATAGAGCTCTACATAGTACTCATTCGTTTCGGAAGAGACAGGTACGTTAATAGTTAATAGCGTACTTCTTTTTCTTGCTTTCGTTGGTATTCTTGCTAGTTACACTAGCCATCCTTACTACGCTTCGATTGGTGTGCGTACTGCTGCAATATTGTTAACGTGAGTCTTGTAAAACCTTCTTTTTACGTTTACTCTCGTGTTAAAAATCTGAATTCTTCTAGAGTTCCTGATCTTCTGGCGCTCTGTCACGTCTGCTACCATCGTTCGGTCAGAG
+
@??;7;><@ACDCB<@@BBB<C@@;BBBCBBB@CAAA;@@?A?CCBAAAD@CCAA@?C?CBBB?B?BBDB::7:B7:@BAB/>>=@>981700(0)0//(27277::7817<=<<===:=@@<@:===@>>>@=AAAB7;7;@@@A@@@??>>788>:===;==9=;?@@ABA@@@<AAAAA5A<A:>>AAA/A==AC9A>8:8><<==49999.9=?>@=C=A=9=AACA??:?<A@>>>@;=<<:=<>@@@=<=<;<9-----;;789966499,//9863
@ATNG8:01414:03090
GATGGTAGGCGTGTGAGTGTCTGCCCAGAAGATCAGGAACTCTAGAAGAATTCAGATTTTTAACCGAGAGTAAACGTAGAAAGAAGGTTTTACAAGACTTCACGTTAACAATATTGCAGCAGTACGCACACAATCGAAGCGCAGTAAGGATGGCTAGTGTAACTAGCAAGAATACCACGAAAGCAAGAAAAAGAAGTACGACTATTAACTATTAACGTACCTGTCTCTTCCGAAACGAATGAGTAACCTCTCAGACGCTCGTCCTACCATCGTTCGGTCAGAGTCT
+
@<AC?BCE@CBBBBCBBBD@@BDCD=BBB@CCBB@@<@?;;;A@;;6;@;@:@?@?=@@@.:6:??????CDC>BA@@999,8?8<3999*83/)/9//(.7:573949<6<7817<<<<;:;;=<?@A@AA=@@??9;;::::89187==C@DA@@ACCE?BAABEE@A@=@@A>@@A@@;?=<999:9:(9>9=AAA000AAA<B?BBB?=A<A???>8===;::?5;5;>C6:@@=@:<>00)/39677;;=3478=B@A>B7778BABB@BA?AA??9::AA
@ATNG8:01415:03064
GATGGTAGCACGACACGACGATGTGTACTCATTCGTTTCGGAAGAGACAGGTACGTTAATAGTTAATAGCGTACTTCTTTTTCTTGCTTTCGTGGTATTCTTGCTAGTTACACTAGCCATCCTTACTGCGCTTCGATTGTGTGCGTACTGCTTCAATATTGTTAACGTGAGTCTTGTAAAACCTTCTTTTTACGTTTACTCTCGTGTTAAAAATCTGAATTCTTCTAGAGTTCCTGATCTTCTGGTAGAGCGTGCATATATCTACCATCGTTCGGTCAGAGTCT
+
CCDC@CBB@;;@?B<<<;;;;;@BDEHCCCBA?ACCD>BB@B@BBBBBCC@CBBBB?B?BBCD?E?CBBBDBBBB>@>B>B+A@;?789(58933>;<:=C?B@AAAA>BB@@AACD;?<?:?;A??<<><>;A@@@7==@?===AAAAAAA<AA7::@;@@<A9>>AAAAB@?:==???2?;?;>????/>A<==6===<<=@<=><@DDD/D;;;?<?<?A=AAA>====D>@><=<D:==><AAAA@?????@??>>>>C@@<?@@AD;AA:<>CBBCBBB
@ATNG8:01420:03063
GATGGTAGGCGTGTGAGAGTCTGCCCAGAAGATCAGGAACTCTAGAAGAATTCAGATTTTAACACTGAGAGTAAACGTAAAAAGAAAGGTTTTAACAAGATCTCACGTTAACAATATTTGACAGCAGCACGCACACAATCGAAGCGCAGTAAGGATGGCTAGTGTAACTAGCAAGAATACCACGAAAGCAAGAAAAAGAAGTACGCTATTAACTATTAACGTACCTGTCTCTTCCGAAACGAATGAGTACTATGTAGAGCTCTATACTACCATCGTTCGGTCAGAGTCT
+
;:;;.4::39/00///:==;95555)5@:7CC;;;=9=8=><>=:?244.4.4::3333&35:3338988;<==17733333$333(3,333&3,373778222:8895:25827559.2.--25------39765505=>@9>=>???;;6;;>=?<;;:<>77549@>??@<@A=AAA:>=?>9/787125555'55+59>?@@A@@;@<AA>>:>;>888:;>>>?>=>:==CFD7>>>9<<>>888>>>A@BA===@AABBA?>>C;@@A@@;?@:>>@@@C>>>
@ATNG8:01421:03086
GATGGTAGCACACGAGATCTCATCGTACTCATTCGTCGGAAGAGACAGGTACGTTAATAGTTAATAGCGTACTTCTTTTTCTTGCTTTCGTGGTATTCTTGCTAGTTACACTAGCCATCCTTACTGCGCTTCGATTGTGTGCGTACTGCTGCAATATTGTTAACGTGAGTCTTGTAAAACCTTCTTTTTACGTTTACTCTCGTGTTAAAAATCTGAATTCTTCTAGGTTCCTGATCTTCTGGTGTCTGATCTGTATCACTACCATCGTTCGGTCAGAGTCT
+
;5BB?CBABBCCDCBBBBBCBBBABDBBBCBCACDCCC@D@BBBCCBB?ABAA@@C@BBAB?B@BBBBCB@?=9<<<<=,<@8@?B@<@BAA>?A@=@A9>>BBBB?BBBB>;;<<@DD=C=??=>>?@>;==>@:>>>8::@>@B?>><<<A9577=BB=A499AAAAAAA<@@@BA5A=B<>9999+9>666)--7---;66;8====.=@>>>=B=@@;@>@D>E7:7:::>==<>==:=AB>>>ADB:::>>>AAA@@<>>>@A=AA;@@AA??=>>
@ATNG8:01386:03120
GATGGTAGCTCTGCTCTGACTCTCGTACTCATTCGTTTCGGAAGAGACAGGTACGTTAATAGTTAATAGCGTACTTCTTTTTCTTGCTTTCGTGGTATTCTTGCTAGTTACACTAGCCATCCTTACTGCGCTTCGATTGTGTGCGTACTGCTGCAATATTGTTAACGTGAGTCTTGTAAAACCTTCTTTTTACGTTTACTCTCGTGTTAAAAATCTGAATTCTTCTAGAGTTCCTGATCTTCTGGCGCGTATGTATGTCGCCTACCATCGTTCGGTCAGAGTCT
+
CCCC@BBBBCCCCBBCCCCCCCBBCCCEDD??=>@AA>CC@C@CCCBBBE?CCCCC?B=BABB@C@CBBCDDCBB?BBCCC1BB?CAAA<@CCC@BBC@CC?BBCDCB?ACCCDCCC?BAA@C>DCCCBBBB?BCCD>@BDBBBAADCBBBBBBB?CAA>AB?B?BACCBBCCC?B;;;:6;>C;;::::*;BBBC?CCCCCCC@A@<@@@@,@ABCC@C@CC@BBCCB@@=??ABBBBC@C?A=ABBBBBCCCBBBA@?@@DDF@BBBBB>@@@CCCCBBA::
@ATNG8:01394:03140
GATGGTAGCGCACACATAGATACAGTACTCATTCGTTTCGGAAGAGACAGGTACGTTAATAGTTAATAGCGTACTTCTTTTTCTTGCTTTCGTGGTATTCTTGCTAGTTACACTAGCCATCCTTACTGCGCTTCGATTGTGTGCGTACTGCTGCAATATTGTTAACGTGAGTCTTGTAAAACCTTCTTTTTACGTTTACTCTCGTGTTAAAAATCTGAATTCTTCTAGAGTTCCTGATCTTCTGGAGATACACATGATACTCTACCATCGTTCGGTCAGAGTCT
+
>>BB@BBBBCBBBCDCCBBBDDC?@@CCBCBB?BCCC=BF@D@AAADDCC?CCCCC=B=CDDD>A?ABBBBBBCD?>>>>>0>A=ABCE>BBBB@BCC@CC@BBBCBC?BBDDDDBB?BCC?C?CCCBBBBC?BBCC@CBBBBBBCCCBBCCBAA>ABB@BB@C?BBCCBBBCB?A@@@@7>=B9::999*:B@AB=AAFCCCLBBA5;;;;*;AABD@C@CC?BCCCBA@>AADD@A@E???A@CDCCBBBBBBBBBBBCBBBA?ABBBC<@@>BB@??B@@A
@ATNG8:01396:03132
GATGGTAGGTGCACATGAGTGTATCCAGAAGATCAGGAACTCTAGAAGAATTCAGATTTTTAACACGAGAGTAAACGTAAAAAGAAGGTTTTACAAGACTCACGTTAACAATATTGCAGCAGTACGCACACAATCGAAGCGCAGTAAGGATGGCTAGTGTAACTAGCAAGAATACCTCGAAAGCAAGAAAAAGAAGTACGCTATTAACTATTAACGTACCTGTCTCTTCCGAAACGAATGAGTACTGCGTCTCACTCTCGCCTACCATCGTTCGGTCAGAGTCT
+
;?BB@BC>;666><<AIDCFCDCCC@CCC@BBBAAA@D@BBBCCCC@CC?B@BDCCBFEI5C@DCCCCBBBDEE=B;99;;;$9?5?7<>>2<<>:>>CB???::59@BB?BCC?CCCCCCCDBCBBDAAAA<@@@@>@CBA????<A@CBB>AAAA@?@B?CBBBBD?>?<???=AAABA;?:939>>>>.:;69779>@:<=5;5::==5;5;ABBB@BB@@ABBAF<;;D>BCC@BBAA::9AAA>A;;;AB@@@@AB?BCC?CCBBF@CB>AAB:::ACB
@ATNG8:01399:03138
GATGGTAGCTCTGCTCTGACTCTCTACTCATTCGTTTCGGAAGAGACAGGTACGTTAATAGTTAATAGCGTACTTCTTTTTCTTGCTTTCGTGGTATTCTTGCTAGTTACACTAGCCATCCTTACTGCGCTTCGATTGTGTGCGTACTGCTGCAATATTGTTAACGTGAGTCTTGTAAAACCTTCTTTTTACGTTTACTCTCGTGTTAAAATCTGAATTCTTCTAGAGTTCCTGATCTTCTGGGCAGACTCTCACACGCCTACCATCGTTCGGTCAGAGTCT
+
@;AB?BCDAB@@A@CCCCICLCBBBDCEA@@=@AAB=BC@C@CCCCCCC@CDCBB@B@DCCC?C=@ADDCBCAB@@EEED2DE@CABB;@?@C8<;C?BC@BBBECD;;=HEDDCB@CCC@A?CCCDBCCB>BCBC@DAA@CCCCCC@@@BBBB@CBB@BB@B@BBCB@AABA=@;;;;.;>B>;;;;;*;CCCI?ECCCCDA;;;5;;;.;@@AA>B@BC?BBAA@@@=@@BBBBBB@@:;;8;CCCCCCBBCCFCCC@CBC@BBBBB@BB@CC;;;CC;;
@ATNG8:01402:03123
GATGGTAGAGTATCATGTGTATCTCCAGAAGATCAGGAACTCTAGAAGAATTCAGATTTTTAACACGAGAGTAAACGTAAAAAGAAGGTTTTACAAGACTCACGTTAACAATATTGCAGCAGTACGCACACAATCGAAGCGCAGTAAGGATGGCTAGTGTAACTAGCAAGAATACCACGAAAGCAAGAAAAAGAAGTACGCTATTAACTATTAACGTACCTGTCTCTTCCGAAACGAATGAGTACATAGATATACGTATAGCTACCATCGTTCGGTCAGAGTCT
+
:449.45:>>>?@>>??===CC99:<@9:05<<<==9A9ECCCBBB@DCAC@DB;;;CCC2C@CCCCBBCA@@@6?A;;:::$99.58===2=>>7;?@CCAA@A<?<?B?BBB578BBBEBCCA;<;;::D;?@BB@BCCBAAAC@B@CCB?BCBAABCC?AAA???>AC=AAB>AA???8?@A?BEECC1;54....:8;:>:>9><<<;D<?=CCC@ABABBCE@C?CCA;A::59?????C>>?BABB???AAABA@@A;;6;;;>C>??>ABCDCCBBB
@ATNG8:01404:03121
GATGGTAGCACGAGTCACTCATATCCAGAAGATCAGGAACTCTAGAAGAATTCAGATTTTTAACACGAGAGTAAACGTAAAAAGAAGGTTTTACAAGACTCACGTTAACAATATTGCAGCAGTACGCACACAATCGAAGCGCAGTAAGGATGGCTAGTGTAACTAGCAAGAATACCACGAAAGCAAGAAAAAGAAGTACGCTATTAACTATTAACGTACCTGTCTCTTCCGAAACGAATGAGTACGTGTGCGACGTGTCTCCTACATCGTTCGGTCAGAGTCT
+
CDAB?BBCDBBBDDECCCCCBCDDD?BBC@CCDDAA>A@CBBBCCC@DD?B?BA?;>=>=.??CCBAAACCCCC;=<:;;;;*;A=A5;;;*9@@<9;6BCBEDE@C?BB@ABB=BBBBBCCCCCCDCBBBC?BBAA?A@???@@@<A@CAA>ACCCBADC?CCCCBB@BC@AAA>@@@@@:AB==@BDCC/@@<@777AAAAA9<9=@DD<@;@@BBC?BC@??BB=?=?AA9@?>;???BBDCABBBBB?@@AAAA>>><;;<@@@BC>AA?BBBBBB???
@ATNG8:01411:03126
GATGGTAGAGTATCATGTGTATCTCCAGAAGATCAGGAACTCTAGAAGAATTCAGATTTTTAACACGAGAGTAAACGTAAAAAGAAGGTTTTACAAGACTCACGTTAACAATATTGCAGCAGTATGCACACAATCGAAGCGCAGTAAGGATGGCTAGTGTAACTAGCAAGAATACCACGAAAGCAAGAAAAAGAAGTACGCTATTAACTATTAACGTACCTGTCTCTTCCGAAACGAATGAGTACACATCGTCGTGTCGTGCTACCATCGTTCGGTCAGAGTCT
+
@>DC?B@CCDDCFCCCCBCECCCAA?ABB@BBBBBB?A?ABBBCCC@BB?B@BA@99999.:=BCEBBBBBBAA;A@;;;;;*;A?C>BCC;BDD?BAACCBB8879@DC?AAC>AACBCCBBBCCCBB@DGADDBB?BCCCCCBB?C@C9999BBBCCBB?BDCBBB?BB>BBB>BCDDD;>>??ACCCC2BB?B???CCC@@<?=?B??<>;>>BBB?BCBAAAB?B@BBD>CCC?BBBCBBBBCBB@AACCBBBCBAAAACC?BBBCC@BB?BB@BAAA@?
@ATNG8:01411:03156
GATGGTAGCTATACGTATATCTATGTACTCATTCGTTTCGGAAGAGACAGGTACGTTAATAGTTAATAGCGTACTTCTTTTTTGCTTTCGTGGTATTCTTGCTAGTTACACTAGCCATCCTTACTGCGCTTCGATTGTGTGCGTACTGCTGCAATATTGTTAACGTGAGTCTTGTAAAACCTTCTTTTTACGTTTACTCTCGTGTTAAAAATCTGAATTCTTTCTAGAGTTCCTGATCTTCTGGGATGTGTGCGCAGTGCCTACCATCGTTCGGTCAGAGTCT
+
88:@>@DDCB=@<@EBDBCCCBB;69::?@:;9;BDD=@A>@?B@@@AAB?@@:972;2;:;=7?7:8?????8A=?>????%=@<=6=;::.3..(.5(..5555488@AAAEF>@?=:>4875;;;=?<@?AD<@@@A?:;;>??@A@@?;76776//)/28<;9>==>=4:7788)67=955222$2228808555996666+/...$.../6383/33(2555522+2.5555976///>.6/..5556797./.8)./729>:=>8<=9===>>>;;;
@ATNG8:01412:03157
GATGGTAGGCACTGCGCACACATCCCAGAAGATCAGGAACTCTAGAAGAATTCAGATTTTTAACACGAGAGTAAACGTAAAAAGAAGGTTTTACAAGACTCACGTTAACAATATTGCAGCAGTACGCACACAATCGAAGCGCAGTAAGGATGGCTAGTGTAACCAGCAAGAATACCACGAAAGCAAGAAAAAGAAGTACGCTATTAACTATTAACGTACCTGTCTCTTCCGAAACGAATGAGTACGCGTCTCACTCTCGCCCTACCATCGTTCGGTCAGAGTCT
+
@ABC@BBB@BA?@B@BCCBCCCCCC?CEG@ABACCC?B?CBB;;;EAEF@B?;;;:9CDC2C>AAABCCCCAAA;>>;;;;;*;A=A4;;;*9AA=AB@ABCBBB?B@CC@CBB=BBBBCDCCCCCCCCCAB@BCAA@BBBBABA@<A@CCC@CBBBABCC?B>AAAC>CD?BBB?BBBAC:@::4:@@?A/;;6;?BCBBBCE=?=?BAA?B?BBBBB?BBBBAAA?B?BCC>BBB@BBBBBBBBBBBB===BBCB>>@@9>>@=@;=<D6996:>>>C@@@?
@ATNG8:01413:03159
GATGGTAGCACGAGTCACTCATATCCAGAAGATCAGGAACTCTAGAAGAATTCAGATTTTTAACACGAGAGTAAACGTAAAAAGAAGGTTTTACAAGACTCACGTTAACAATATTGCAGCAGTACGCACACAATCGAAGCGCAGTAAGGATGGCTAGTGTAACTAGCAAGAATACCACGAAAGCAAGAAAAAGAAGTACGCTATTAACTATTAACGTACCTGTCTCTTCCGAAACGAATGAGTACTATGTAGAGCTCTATACTACATCGTTCGGTCAGAGTCT
+
<<@B@BBBBCDC?CEA=<AACDCCC:CDE@DCCDCC@B?BBBBBBB?AA?A@@?=99999)9<???::9BBCCC;99;:99:'9A=@4;<<-:AA=CBABCCDCC@C@BB?CBC<??CBCCECCCCCC???B@BABB@BBBBABBB>A?C:::;CAAADAB@CCB??@@BB>????BBBBC>=;;7;BAAB/==:=888AAAAB;@;??AD;?;?ABBB@BBBBBBB?B?BBE?CAA>ABBBBBBBBAA===>AAAB?;;<>>A@@>>>A<??==>=???>>>
@ATNG8:01414:03120
GATGGTAGTGTGTCTCTGAGAGTAGTACTCATTCGTTTCGGAAGAGACAGGTACGTTAATAGTTAATAGCGTACTTCTTTTTCTTGCTTTCGTGGTATTCTTGCTAGTTACACTAGCCATCCTTACTGCGCTTCGATTGTGTGCGTACTGCTGCAATATTTTAACGTGAGTCTTGTAAAACCTTCTTTTTACGTTTACTCTCGTGTTAAAAATCTGAATTCTTCTAGAGTTCCTGATCTTCTGGAGATACACATGATACTCTACCATCGTTCGGTCAGAGTCT
+
:9@A8<@BCC@@@=<<BDBBBBBCBCCCCBAA>@CDD=BB>C=BBBBCDD@BCCCC@C@CCDCAHAAAACFHECC@BAAA@1@C?AABD=A@AA?AADACC?AABCCIACCCCDBCB@CBB?B@CDCCCDCD?BBBB?CCCBBBAAACDCCCABB?B??>>-:49?@@BBBCE@BBBBB9A?A=@AAC@/@A>>=7>??899B???;????.?999C?C?AA>ABB@>>>=B:>>AA>>:<<=::;;A???@===DBBBABBBB?AAABB?>><>CBBCCAAA
@ATNG8:01418:03138
GATGGTAGATACTCGCTGATACACCCAGAAGATCAGGAACTCTAGAAGAATTCAGATTTTAACACGAGAGTAAACGTAAAAGAAGGTTTTACAAGACTCACGTTAACAATATTGCAGCAGTACGCACACAATCGAAGCGCAGTAAGGATGGCTAGTGTAACTAGCAAGAATACCACGAAAGCAAGAAAAAGAAGTACGCTATTAACTATTAACGTACCTGTCTCTTCCGAAACGAATGAGTACACATAGTCGTGTCGTGCTACCATCGTTCGGTCAGAGTCT
+
;<BEACCCCA@?@<B>>=>?C@A?E=AA@?BBCB@@=??BCBBBCC?AB?C@?>?9999*9;?ACBBBBBAA@8=9;999*5;7<.555&5>>9666A=ACCC@C?CB@AAB@BBBCCCCFAAACBBBBB?@A;:7:A@@DD??9@>A@@=@ABABBAA>ABAAAB>::49@>8=><<<:<99888998(8>:>>??;;;A=5959===,/-/=@@@@BBAAABB?B?BAD>BBB<??CBBBBCCCAAA>>>@777?888???<?C@A@:>=7;;;;;;;>?
@ATNG8:01425:03111
GATGGTAGAGTACAGTGTAGTAGACCAGAAGATCAGGAACTCTAGAAGAATTCAGATTTTTAACACGAGAGTAAACGTAAAAAGAAGGTTTTACAAGACTCACGTTAACAATATTGCAGCAGTACGCACACAATCGAAGCGCAGTAAGGATGGCTAGTGTAACTAGCAAGAATACCACGAAAGCAAGAAAAAGAAGTACGCTATTAACTATTAACGTACCTGTCTCTTCCGAAACGAATGAGTACGAGAGAGCACACGTGTCTACCATCGTTCGGTCAGAGTCT
+
:::=9<<<@@;55695<A555@9559===7;;=@AA::5:;<<<<=:<:6:688777777'74;;:888=@@@D=870?<;;*/0,/6<:<.<9;6?@556;>@@;?<?A>@BD=??BBCBBBCCCBDDBBA?BB;:7:??AAAAA?D?AAA>AABBBBBB?BBBBBB?BB>AA@488?AA256:7:::;:+6;37///=;@AA=A=?556=@=??BCB?B???@::29:?=@9@??:?@=??@@@?;;B??BCABAA?>?>8884:9:::4;>9>=@?>;;//
@ATNG8:01386:03165
GATTAGTATAGAGCTCTACATAGTACTCATTCGTTTCGGAAGAGACAGGTACGTTAATAGTTAATAGCGTACTTCTTTTTCTTGCTTTCGTGGTATTCTTGCTAGTTACACTAGCCATCCTTACTGCGCTTCGATTGTGTGCGTACTGCTGCAATATTGTTAACGTGAGTCTTGTAAAACCTTCTTTTTACGTTTACTCTCGTGTTAAAAATCTGAATTCTTCTAGAGTTCCTGATCTTCTGGCGCTCTGTCACGTCTGCTACCATCGTTCGGTCAGAGTCT
+
;555?AB;9;BBCCBBBCCBBBCCDCCC@A>@BAB<AA>A@CAAABCB?BBBBB@C@BBBB;>;?A@ABEBDB?CCCCC3?@4?@??5=AAA?BBB?BB;878@AA=BB>>;:;@<?AA=@<??A??=>><?C@@=@@@@==>>?@?EB??>>989918=9=:@@;;;===<<@@@@@5@=F>=::::+66222),,,,,,29/736DCC*;:8<86:6?A6=>>@===<@7;;====5;;=5;;?>>;;;;;;?>77///6659>?>@<@@=@@??@A@?>
@ATNG8:01387:03196
GATGGTAGCTCGCTGATGATATTCCAGAAGATCAGGAACTCTAGAAGAATTCAGATTTTAACACGAGAGTAAACGTAAAAGAAGGTTTTACAAGACTCACGTTAACAATATTGCAGCAGTACGCACACAATCGAAGCGCAGTAAGGATGGCTAGTGTGACTAGCAAGAATACCATGAAAGCAAGAAAAAGAAGTACGCTATTAACTATTAACGTACCTGTCTCTTCCGAAACGAATGAGTACACACTCTCATATGACACACTACCATCGTTCGGTCAGAGTCT
+
A<DC@CBCBC>===>BABBBAA@C:@@@?BBBBBDAC@CCC:;9B?BB?B><=<8777*3-3::=>?BBBBC=?>;:;;.:A>@4;;;*:@B;ABBBAAB;<;<@DD@D@?=??CABBCCCCBBBCCCC@CCBB>AABBBBBB@B@E@@>@CBBBBBBBBBBBBB@BB?AA@=A@@@@;=<<://///(/<7///6=>?@A;?;?ABB:=:>DBBCACC@A?A@=A>BCF?CBB>AABBBBBBCCAA>AAA@==ABBBBBBBAA?BDDBB>AA@ABBBAAABB
@ATNG8:01390:03181
GATGGTAGACATATCGTACTCTCTGTACTCATTCGTTTCGGAGAGACAGGTACGTTAATAGTTAATAGCGTACTTCTTTTTCTTGCTTTCGTTGGTATTCTTGCTAGTTACACTAGCCATCCTTACTGCGCTTCGATTGTGTGCGTACTGCTGCAATATTGTTAACGTGAGTCTTGTAAAACCTTCTTTTTACGTTTACTCTCGTGTTAAAAATCTGAATTCTTCTAGAGTTCCTGATCTTCTGGTATACACACTCGCTCGCTACCATCGTTCGGTCAGAGTCT
+
5:<A<@ACBCBCCGEIDDBBCCDCDDCCBBCB@CCDD=??=@BBBBBCC?CBBAA>AACBBA?B?CCBB??:58/29666(;>:>=891:00)05;0/+7807;>>8837?@@AAAA=B@@:=8;;;@>??><>>>A6:8A::;>>ADB@@;::=8<<<;>><><AAAA?@@AB<???@@5>;><>>>>>.>C9990777///;78=<@AAA/AAAAA<A=AA<=;;?;=;9>:<<?>886:<D=@??@@A@@?AAAA@>@>=885666;=6==6A>BBBBBAA
@ATNG8:01394:03195
GATGGTAGACATATCGTACTCTCTGTACTCATTCGTTTCGGAAGAGACAGGTACGTTAATAGTTAATTAGCGTACTTCTTTTTCTTGCTTTCGTGTATTCTTGCTAGTTACACTAGCCATCCTTACTGCGCTTCGATTGTGTGCGTACTGCTGCAATATTGTTAACGTGAGTCTTGTAAAACCTTCTTTTTACGTTTACTCTCGTGTTAAAAATCTGAATTCTTCTAGAGTTCCTGATCTTCTGTCTACTACACGACTCTACCATCGTTCGGTCAGAGTTCT
+
55;<8<DGCDCBBBGFCGCDBBBBBDCCCC:98;B@?;9:6:;?@@?@AA?D@@8849<A@??=@=A>BCCCCA884;=<:=.>>:>767.600//=;5?D;@??>@@=AAA?>=>>;A??;?<??@@@@@>;AA>>8>>>>>???@?>>>???A:=>=<AA<A9==AAAA@@@8<=ADD5><>;<7777*79778*--7---69:=:=EDH/>==>@;@===9=>>>>>>>E:>>@>==6;;?@A>==BCA???@?====?;9996617716<99933--,
@ATNG8:01402:03197
GATGGTAGTATCTGCACACTCTGTCCAGAAGATCAGGAACTCTAGAAGAATTCAGAATTTTTAACACGAGAGTAAACGTAAAAAGAAGGTTTTACAAGACTCACGTTAACAATATTGCAGCAGTACGCACACAATCGAAGCGCAGTAAGGATGGCTAGTGTAACTAGCAAGAATACCACGAAAGCAAGAAAAAGAAGTACGCTATTAACTATTAACGTACCTGTCTCTTCCGAAACGAATGAGTACTGCGTCTCACTCTCGCCTACCATCGTTCGGTCAGAGTCT
+
<>CC866>666??><;;;:;;55555:;=8==>>>=8=4444889:8;;7:269/0(/:::):17789::::9;?3;8>?@?@09::9?CC@2B?@:?<<;==<>>:?>A@6;;B?AAABCCCFECCDFBBCD@D@@@>@BBBCA??;@<?;;5;A;:;CBC@@??B>?>?B>@@@799CCC>A@A?AACCD/AA8;;==>=999)/)/866067<@CCD?C;::9?A;>;?==8=@@<@@99:B@@@B8;9B@@??=>=9565<A5;0//0*0;:;<==>A><>
@ATNG8:01406:03198
GATGGTAGTATATCGCGTCGCTATCCAGAAGATCAGGAACTCTAGAAGAATTCAGATTTTTAACACGAGAGTAAACGTAAAAAGAAGGTTTTACAAGACTCACGTTAACAATATTGCAGCAGTACGCACACAATCGTAGCGCAGTAAGGATGGCTAGTGTAACTAGCAAGAATACCACGAAAGCAAGAAAAAGAAGTACGCTATTAACTATTAACGTACCTGTCTCTTCCGAAACGAATGAGTACGTGTGACGTACGTGAGCTACCATCGTTCGGTCAGAGTCT
+
C>CC?CCBBCCC@@@?????==;;:855539:;5669>6;?B:;9A<@B?C?B@@@@BBB3A@BBBBB@AB898+98:@>==(99257=<=0;;?::;9BBA?@@<@=@C@DDD?BBBBCBCBAA@CBCBDC@CCBCCC@@@BBBC?C?CAA?ACBBBBBB?BCCCCC?BB>?;;188878(575077777)5A;>557??A??<?:>>??<?=AABBB@DEBBABB6:8:AA9A9:5:BBBACCB???>BBBBBBBBBA@???@=@>??A?>>;>>?BBBA??
@ATNG8:01407:03167
GATGGTAGTATCTGCACACTCTGTCCAGAAGATCAGGAACTCTAGAAGAATTCAGATTTTTAACACGAGAGTAAACGTAAAAAGAAGGTTTTACAAGACTCACGTTAACAATATTGCAGCAGTACGCACACAATCGAAGCGCAGTAAGGATGGCTAGTGTAACTAGCAAAATACCACGAAAGCAAGAAAAAGAAGTACGCTATTAACTATTAACGTACCTGTCTCTTCCGAAACGAATGAGTACACACTCTCATATGACACTACCATCGTTGGTCAGAGTCT
+
@?AB?BBBBCBBCCCCCCCABBBCBABCD@BC@@??6:6;BBBCBC>BA>A=:9:BBDBD1?<?BB???BBBBF=AABCCCC1BB?B;@@A8ABB@CBBAGBBBC@C@DD@BBB?BBBCBCBDCBBBBBCCB@CBBB?BCBA@@882;>BAA@CCDCCCBC@BAAACCDC9??>;??BBD>AAA?AA@@@/9:58?AAAAAAA5718???=B<@>==?:=<=<>>>=<9===6<0000@@@:>>AAA@A@B;;;A@@>><AA995:=@AA?A@???BBAABA
@ATNG8:01418:03197
GATGGTAGGACGAGCGTCTGAGAGGTACTCATTCGTTTCGGAAGAAGACAGGTACGTTAATAGTTAATAGACGTAACTTCATTTTCTTGCTTTCGTGGTATTCTTGCTAGTTACACTAGCCATCCTTACTGCGCTTCGATTGTGTGCGTACTGCTGCAATATTGTTAACGTGAGTCTTGTAAAACCTTCTTTTACGTTTACTCTCGTGTTAAAAATCTGAATTCTTCTAGAGTTCCTGATCTTCTGGTGTCTGATCTGTATCACTACCATCGTTCGGTCAGAGTCT
+
7:0:45=>20////:/44:99944.455599949<::387395//)/////)59955.57::99.5255559<//)/7)/////&//)/;>>4<;;;156>7;<<@>BBBB?BDCCCCCCABBB@A?BC;;<AAB?BBDD=BCCCDBBBBAABBBBCC@CCE@AA?A6;;<;;ABDFABCCCB6;4:;::::-9:;>D6@996@@;555.5555$5::77)/)/747==???C<;7;><;;?>??B=?999@@<=>@?AAABB@B@@:9:9>=:>A6:9@@?988?
@ATNG8:01422:03191
GATGGTAGATATATGCACGCTCTACCAGAAGATCAGGAACTCTAGTAGAATTCAGATTTTTAACACGAGAGTAAACGTAAAAAGAAGGTTTTACAAGACTCACGTTAACAATATTGCAGCAGTACGCACACAATCGAAGCGCAGTAAGGATGGCTAGTGTAACTAGCAAGAATACCACGAAAGCAAGAAAAAGAAGTACGCTATTAACTATTAACGTACCTGTCTCTTCCGAAACGATGAGTACACATCGTCGTGTCGTGCTACCATCGTTCGGTCAGAGTCT
+
@?CC@CBBCDCBBCAAAA;?>5555.4::.448844.3-333::3337717177844444$4.45::<<<=<<;)5555555$595:.555&5::5:::::::;=0525;8:?:8>CCCCBBCBBBBECBBB@AA;;8;CEBB@;:6;>A;;7;BBCCCCD?BBBBAA?:949?>9>>777)77718CDDD3BB>@@?>>>::;8=8===A;@;?;AAB?BCC@@@B9000A@9@0000=>@BBBB<<888;:<;99:3388=?:@>>=C?B@=??>@98888
@ATNG8:01434:02571
GATGGTAGGCACGTGCGCACACATCCCAGAAGATCAGGAACTCTAGAAGAATTCAGATTTTTAACACGAGAGTAAACGTAAAAAGAAGGTTTTACAAGACTCACGTTAACAATATTGCAGCAGTACGCACACAATCGAAGCGCAGTAAGGATGGCTAGTGTAACTAGCAAGAAATACCACGAAAAGCAAGAAAAAAGAAGTACGCTATTAACTATTAACGTACCTGTCTCTTCCGAAAACGAATGAGTACTATAGACTATCTGAGACATCGTTCGGTCAGAGTCT
+
<>FE80/@6=>0//::99;=<99555)5::6;A@BCC@C@C@@?CBB?BB?B=@?=98888'74<<9?=;;8337)334;===*55.549990;;=9;?;;;;@BC@B?AA?<AC>BBBCCCCCCBBBCBBBB>;;9@=A@B?@@=:5;*0//)/::9;<::699:8//(///(/6607;;;;;/44259>>=>=&33.3...;9>>@6;555//(//57<0:5:@<<<8920*0/00)///(/8;/73;;;8852258;>=>999@>?>BB?AA<>898ABB@B
@ATNG8:01441:02566
GATGGTAGTAGTACACTAGTCATACCAGAAGATCAGGAACTCTAGAAGAATTCAGATTTTTAACACGAGAGTAAACGTAAAAAGAAGGTTTTACAAGACTCACGTTAACAATATTGCAGCAGTACGCACACAATCGAAGCGCAGTAAGGATGGCTAGTGTAACTAGCAAGAATACCACGAAAGCAAGAAAAAGAAGTACGCTATTAACTATTAACGTACCTGTCTCTTCCGAAACTAATGAGTACTGTATCTATGTGTGCGCTACCATCGTTCGGTCAGAGTCT
+
888=8<;;;>A<<==A;<;==@@@@?CCCABBBBA@=A?A@B;;9B>@@<B>@:9:BAAC1B>A@BBCCAA?@=6:9;;@@@0@C=B=BBB7ACC@CCCCBBBBA=A=::8;BB>AABCBCCEBAACBCCBC@CA@@;@9:9@@@?<@>A;:8:CCCC??@@D@??B@=@@=0007;;8>=500076::98)552=556?<>>@<?<>==A:>5;;A@@>@@@@??D9:8:BD<@?B?CCCCDCB@?@ABBDAAABA@@;;;;;;:?>>@@<AA05587:@>99
@ATNG8:01441:02592
GATGGTAGCGCATATCAGCGCAGCCCAGCAAGATCAGGAACTCTAGAAGAATTCAGATTTTTAACACGAGAGTAAACGTAAAAAGAAGGTTTTACAAGACTCACGTTAACAATATTGCAGCAGTACGCACACAATCGAAGCGCAGTAAGGATGGCTAGTGTAACTAGCAAGAATACCACGAAAGCAAGAAAAAAGAAGTACGCTATTAACTATTAACGTACCTGTCTCTTCCGAAACGAATGAGTACGTGTGCGACGTGTCTCCTACCATCGTTCGGTCAGAGTCT
+
84458=566==B@<<><;:;<<<<<4<///4///7::)4.4988:::796161/////777'95<<<666?666C>C;@@CCC1CD<B4;:;'5<<.66<<<>>@C?C@CD@BBB>AA@AABBCCCBBBCECCBCCBB@BBBCCECC?B?B;;:;CCCCEDD?CCCCBB@BB?BBB8<<888*9=<8<<=<==&98/7777BC?BB;?<?@@@<?<==BCCACDCBBBD@D@CCC=@:;6:@A@BBBBBAABBBBCCCCCAA@?BBB?B>>=B>AC@DCCCBBBBB
@ATNG8:01443:02589
GATGGTAGTATATCGCGTCGCTATCCAGAAGATCAGGAACTCTAGAAGAATTCAGATTTTTAACACGAGAGTAAACGTAAAAAGAAGGTTTTACAAGACTCACTTAACAATATTGCAGCAGTACGCACACAATCGAAGCGCAGTAAGGATGGCTAGTGTAACTAGCAAGAATACCACGAAAGCAAGAAAAAGAAGTACGCTATTAACTATTAACGTACCTGTCTCTTCCGAAACGAATGAGTACTGTATCTATGTGTGCGCCTACCATCGTTCGGTCAGAGTCT
+
7788477:9995569<<>;;;==5944::3;@<@?@;A?CA@@A@B@@?<?>@@AAAAAB2B?BCBB???AAAA;@899>>?0?A?A5;;;*99549;;;;@@=0505A<@@C?BBBBBBBECCB@??BBC@BABC@BCCBBB??>?>A::8:999@@@A;@BB897>;;688:187=88(333,33333$35.55566885><?<?A??5;5:888:4888=>>A5;5;<:1:;;4888=?999A@@999A@@<<;0000*0;;56:68;8>:6;====A;;@
@ATNG8:01445:02605
GATGGTAGTATATCGCGTCGCTATCCAGAAGATCAAGGAACTCTAGAAGAATTCAGATTTTTAACACGAGAGTAAACGTAAAAAGAAAGTTTTACAAGACTCACGTTAACAATATTGCAGCAGTACGCACACAATCGAAGCGCAGTAAGGATGGCTAGTGTAACTAGCAAGAATACCACGAAAGCAAGAAAAAGAAGTACGCTATTAACTATTAACGTACCTGTCTCTTCCGAAACGAATGAGTACACATCGTCGTGTCGTGCTACCATCGTTCGGTCAGAGTCT
+
;<<B;>>B996;;;>??>CDCCBAA;:;925>;/0)/272588///<6<:<?;9:995AAB1B@BBBBBBBBCCD=BBBCCCB2@@A8;;;;*9B@=9:6?BBAAC?CACC@BAA?ABBBCCCECCCCCBBBC@C@@??BB???BBB?B?B@@<@AABBBCB@BDCBBB>AA>????ABAA@;9:93:::::+:>:?888??@8868=@@@B<A<>>BAA=A@@@BCE?B?BCD>BBB?>?>BBBBBCCCABBBC?@?HC@@?BDC?AAAAC?AA?CCCBABBBB
@ATNG8:01469:02593
TATGGTAGTACATGATAGACGACACCAGAAGATCAGGAACTCTAGAAGAATTCAGATTTTTAACACGATAGTAAACGTAAAAAGAAGGTTTTACAAGACTCACGTTAACAATATTGCAGCAGTACGCACACAATCGAAGCGCAGTAAGGATGGCTAGTGTAACTAGCAAGAATACCACGAAAGCAAGAAAAAGAAGTACGCTATTAACTACTAACGTACCTGTCTCTTCCGAAACGAATGAGTACGAGAGTCAGAGCAGAGCTACCATCGTTCGGTCAGAGTCT
+
@@@C?CCCCBBBBCCGCBBAA@ADC@CCC@B?@@@?<@?AACCCAA>AB?B@CCBDDDDE2B@BBBABAECBBB>CCCCFDD5BB@B6;;;5;CB@BAABCDBBB>A>BB>@@A=BBCCCCCCCBECCCDBB?BBBB@B@@@BBAA>B?C??>?CBBBCCB?BBCAAA=@A>@=<7==;<;3>@@<@AAAB3AA;?;;:@@@@@<?;?@AA>><>@CCCACAA@ABB=@>@BD>BBB@BBBBCBBBBB@@@@ACBBB@@ABBBBB>BB@AB?@?<<?<<=>?==
@ATNG8:01477:02604
GATGGTAGCTATACGTATATCTATGTACTCATTCGTTTCGGAAGAGACAGGTACGTTAATAGTTAATAGCGTACTTCTTTTTCTTGCTTTCGTGGTATTCTTGCTAGTTACACTAGCCATCCTTACTGCGCTTCGATTGTGTGCGTACTGCTGCAATATTGTTAACGTGAGTCTTGTAAAACCTTCTTTTTACGTTTACTCTCGTGTTAAAAATCTGAATTCTTCTAGAGTTCCTGATCTTCTGGATAGCGACGCGATATACTACCATCGTTCGGTCAGAGTCT
+
///>9>BCBB<@@ABACCBEKDC9;;CBCBBA;>:9;.;C>A>BMGCDBC?BBBBB?B@BCAB>B@BBBBBBBBB?BADCD1B?8=999,7>=>:?>A>AC=A???AA?BBB??>>>=@@@;A=BB@>===@=BABA8=>B?=<=======888=5;:=:88185;:>>?>>:;7:8<>>2=*/)/9999+9<7770;;===>?:;;;>BCB/A>??B;?<?B=AA?@>>>7;7;A??>=:=AA=AAAAA==:;9:::@@@????:==>@B=AC===>AAAAAA
@ATNG8:01432:02637
GATGGTAGGCGTGTGAGAGTCTGCCCAGAAGATCAGGAACTCTAGAAGAATTCAGATTTTTAACACGAGAGTAAACGTAAAAAGAAGGTTTTACAAGACTCACGTTAACAATATTGCAGCAGTACGCACACAATCGAAGCGCAGTAAGGATGGCTAGTGTAACTAGCAAGAATACCACGAAAGCAAGAAAAAGAAGTACGCTATTAACTATTAACGTACCTGTCTCTTCCGAAACGAATGAGTACAGAGAGTACGATATGTCTACCATCGTTCGGTCAGAGTCT
+
@BBE@CBC@DD@A@CBBCB;;;:95)5<<>CC;;;@=A=A@DBBBB>@@=@>@>999999'8;?<;374<<>=>6=:>>CCC1791729::(83=1722298<>?=C=@@;>>>499<<<<====>>==>=<8;><<8==A;;<//-/9=<C=A888<CBB=A===BB?CC<@??:<<///(///)/>@@@,;;6?===@?;;:8=:>>88194:::;;5;==;;;B=B=AAA9>??=90-7-----77;;AAAAA@@?@??>>><@?;::8==;>>@@@K?>>
@ATNG8:01435:02653
GATGGTAGAGTACAGTGTAGTAGACCAGAAGATCAGGAACTCCAGAAGAATTCAGATTTTTAACACGAGAGTAAACGTAAAAACAAGGTTTTACAAGACTCACGTTAACAATATTGCAGCAGTACGCACACAATCGATGCGCAGTAAGGATGGCTAGTGTAACTAGCAAGAATACCACGAAGCAAAGAAAAAGAAGTAACGCTATTAACTATTAACGTACCTGTCTCTTCCGAAACGAATGAGTACTATACTATCTGAGACTACCATCGTTCGGTCAGAGTCT
+
::@@7;=BCCCB=666>>=>??C>C:BCCACCC<<;?B?AA@?AAA>AA;?;=@?99999)86;88:888::::5::::;;;+//(/(///*/673::>>>>AAA=A=AA<A;:6;=A>;;;==>>??????<???AAAAAA@???==9<//,/9:<@>>>=BAA>>><::6;?<167//)//--'-;>>>)--)---(-33:57/7199=><?=BB>>>=AAAA??A=C=:::1;8818==>>AAAAA@@??>>>ABBA>99;7///;;9=A=?888@AAAA
@ATNG8:01444:02638
GATGGTAGTACATGATAGACGACACCAGAAGATCAGGAACTCTAGAAGAATTCAGATTTTTTAACACGAGAGTAAACGTAAAAAGAAGGTTTTACAAGACTCACGTTAACAATATTGCAGCAGTACGCACACAATCGAAGCGCAGTAAGGATGCTAGTGTAACTAGCAAGAATACCACGAAAGCAAGAAAAAGAAGTACGCTATTAACTATTAACGTACCTGTCTCTTCCGAAACGAATGAGTACAGAGAGTACGATATGTCTACCATCGTTCGGTCAGAGTCT
+
778<7<=>=<==665;<<===<666:<;A;@><;;>4979=>ABBC??;,0+00/99<<<<&996@@BAAAABBB8@@;;;;;*:A;@>BGH;CCD@EBBBBBBBC@C@BB@AAA@CBBBBBCBCCCCCCDBB@BBBA=@@@ABBBB?A@A0000AAAABC@CECAAA?BD=B?>8<<999,8;;878787(7>8>789>?>==9=<@???:=:==BCB@CCBCBCC?B@AFC=ABA7:::BBBBBBBBBBB???AABFCCAABB?B><::5::3:>@@999@@
@ATNG8:01452:02654
GATGGTAGGCGACATACATACGCGCCAGAAGATCAGGAACTCTAGAAGAATTCAGATTTTTAACACGAGAGTAAACGTAAAAAGAAGGTTTTACAAGACTCACGTTAACAATATTGCAGCAGTACGCACATAATCGAAGCGCAGTAAGGATGGCTAGTGTAACTAGCAAGAATACCACGAAAAGCAAGAAAAAAGAAGTACGCTATTAACTATTAACGTACCTGTCTCTTCCGAAACGAATGAGTACTGCGTCTCACTCTCGCCTACATCGTTCGGTCAGAGTCT
+
BBBC@BB=8<::556<;<<A;;;@@=@BC?BBBCBB<@=@@BBCBC?@@=@=@@AABBBB0@=ACCCDCCCBCF>BA;;;;;*<B>BIEFE:CCC@DCBCBDCA@>@@BB?AAC?BBBBBBBCBAA@AC000@D@==;@@@?AB::6:>B@@?@CCBCCBD@CCABBB@BB?9881999999+9==99::::9%0:59///>;=>@5:57<>>:>;>?BBB@CC;;;BB?B<@@A<ABBA@A@CBCBBBBBCCBBBBBBCCAA@CECBBBBB?BB?BBCBBBA@A
@ATNG8:01462:02637
GATGGTAGAGTATCATGTGTATCTCCAGAAGATCAGGAACTCTAGAAGAATTCAGATTTTTAACACGAGAGTAAACGTAAAAAGAAGGTTTTACAAGACTCACGTTAACAATATTGCAGCCGTACGCACACAATCGAAGCGCAGTAAGGATGGCTAGTGTAACTAGCAAGAATACCACGAAAGCAAGAAAAAGAAGTACGCTATTAACTATTAACGTACCTGTCTCTTCCGAAACGAATGAGTACACACTCTCATATGACACTACCATCGTTCGGTCAGAGTCT
+
48:=8=BBCDCDDCCBBCDCCCCCB>AAC?A@CA@@=@@CCDCCBC?BB>@>@CCCCCCC1C@DDBBBCCCCCC?DBCBCCC5BB@B@BBB:BAA@BCCBDCBBB<@<@B>BBB?BBBBB>A@CBCCCCD@@>@BB@<AAB@?@CC=?=?BB=@ABAAABA>AB>?>A>@@=@@?9??AAB8>?@@CDDDD3??;>=???>??A>A?AAAB?B@BBB>=:=AAAAB@?B?>BA8>AC?CAAAAACAAAAA@A>AA===AAA==<>;>ADCC@CC@BBBBBCBBB
@ATNG8:01429:02677
GATGGTAGCTATACGTATATCTATGTACTCATTCGTTTCGGAAGAGACAGGTACGTTAATAGTTAATAGCGTACTTCTTTTTCTTGCTTTCGTGGTATTCTTGCTAGTTACACTAGCCATCCTTACTGCGCTTCGATTGTGTGCGTACTGCTGCAATATTGTTAACGTGAGTCTTGTAAAACCTTCTTTTTACGTTTACTCTCGTGTTAAAAATCTGAATTCTTCTAGATTTCCTGATCTTCTGGACAGAGTGTGCAGATACTACCATCGTTCGGTCAGAGTCT
+
@>9;26CDBB=BBBBBIBCBECC:;;BBBBAA?ACCC?CB@C@BBBCCCC@CCCBB?B?BBCC?B>BAABBBBBB??>>=?2@?=A?@@:@???39:A=BB@BABBBB<?@B@@@@B;???;>=@@@::;?A=>>>A<=>=@@@@A@@@@@888B>;;;<>=5:7:@@CBAAAC:>?ABA5@<@;?>=>=.=>;<<5;;><<=A>>>9>>>>/@?A?A=A=<99;A@A<<<5<7;>DAAA7=>@<;;995659;9><<=>>>>>>:@A>>>:>>:@@@@@@;;;
@ATNG8:01430:02689
GATGGTAGCAGACGTGATAGAGCGCCAGAAGATCAGGAACTCTAGAAGAATTCAGATTTTTAACACGAGAGTAAACGTAAAAAGAAGGTTTTACAAGACTCACGTTAACAATATTGCAGCAGTACGCACACAATCGAAGCGCAGTAAGGATGGCTAGTGTAACTAGCAAGAATACCACGAAAGCAAGAAAAAGAAGTACGCTATTAACTATTAACGTACCTGTCTCTTCCGAAACGAATGAGTACAGAGAGTACGATATGTCTACCATCGTTCGGTCAGAGTCT
+
<<BB?BBBCCBB::6A;CJHCCCBB@@@@?A@@@@@<@?BAA???C???;?=>??BBCCC2C?CCABBCBBBCC=CBCCDEE5DB?B=AAA9ADCACBBA@CC;;;<@CC?CCD@CBBBCCCAABCCBBBEE@CB:94:@??@AAA=A@B@@?@AAAFCDC?BBBBAA>AD@CCC<??:::,887586878(6=;A788FA??>:>:=?DD7;8;ACBB?ABA@@?B=A?CCE>CBC?AA>>>BBBABCCCCBAAADCCB==<AA<A>>=B=>>:>ABBBBBAA
@ATNG8:01435:02662
GATGGTAGCACGACACGACGATGTGTACTCATTCGTTTCGGAAGAGACAGGTACGTTAATAGTTAATAGCGTACTTCTTTTTCTTGCTTCGTGGTATTCTTGCTAGTTACACTAGCCATCCTTACTGCGCTTCGATTGTGTGCGTACTGCTGCAATATTGTTAACGTGAGTCTTGTAAAACCTTCTTTTTACGTTTACTCTCGTGTTAAAATCTGAATTCTCTAGAGTTCCTTGTTCTTCTGGGTGTATCAGCGAGTATCTACCATCGTTCGGTCAGAGTCT
+
;<@@<?>BBBB9555;5;556;=@BCDCBBBB>B@AA;@@=A?@??BB@@=@@@@?;?9>@BB?B>AAFCCCC78.3:999)8;3;00)///3,33849=488@;AA;=975@9::>>>><A=ACADA>>><A@@@18787<<=7//>>=/--3---/7==7>5>==@@:;:;8;7877'51:3:@@@@,99667)//55778;:9-555&278884;7///766//-06,3,-/(/302988+---9768558;9=>A>>>A<>888?:>=;??BA@>>>A
@ATNG8:01440:02677
GATGGTAGATATATGCACGCTCTACCAGAAGATCAGGAACTCTAGAAGAATTCAGATTTTTAACACGAGAGTAAACGTAAAAAGAAGGTTTTACAAGACTCACGTTAACAATATTGCAGCAGTACGCACACAATCGAAGCGCAGTAAGGATGGCTAGTGTAACTAGCAAGAATACCACGAAAGCAAGAAAAAAGAAGTACGCTATTAACTATTAACGTACCTGTCTCTTCCGAAACGAATGAGTACACACTCTCATATGACACTACCATCGTTCGGTCAGAGTCT
+
@@@@<;=@=ABAABBBCCBBBDDCK@ACA?=BB@@@<@;=??8:4<6A?;@=997=8===+<6>@=997?;98;5?8;6??A+>C=A4;;;49@@?@ABB@CBCC;<;;C@CBB=@@??@@BABDCCCCBBB@CCCC>??CCBABA?C@C@@>ACBBBCCC?BBBCCC?CC?CCC@BBBBB;@<<899::99%:<78857?A>>==C=AAAA<A<;;@BB?BCC@A@C@C>BAC>CDC>AABBBBDBBBAAABBA888BBAB@@::69@@AB@CC@CBBBBBC=>
@ATNG8:01442:02690
GATGGTAGCGAGCGAGTGTGTATACCAGAAGATCAGGAACTCTAGAAGAATTCAGATTTTTAACGCGAGAGTAAACGTAAAAAGAAGGTTTTACAAGACTCACGTTAACAATATTGCAGCAGTACGCACACAATCGAAGCGCAGTAAGGATGGCTAGTGTAACTAGCAAGAATACCACGAAAGCAAGAAAAAAGAAGTACGCTATTAACTATTAACGTACCTGTCTCTTCCGAAACGAATGAGTACTGCGTCTCACTCTCGCCTACCATCGTTCGGTCAGAGTCT
+
8<@C@CDCDCC@@ACCCCCCCCABBACCC?DBDC@@>@?CAAABBC?BB?B?AA@;;;;;*;>BCBCCCCCBCD>CCBBBBB2BC@CACCC;CCE@CCBCCCC??<@>@C@BBB?BBBAAAABCCCCBBBCCADCBB?BBBECCBB?@=@9999EDCCCBA>@BBBBB@BB?BA@8<<988*8875788898%0=6>0//??@=><@<@@@@=A<?=BDD@EEB@@AB?A=A@B<A@@=@AAAABB@AA?AABCBBBCCCCC@CBB?BBCCC@CC?BBCCBBAAA
@ATNG8:01443:02695
GATGGTAGGAGACACGTCGCACACGTACTCATTCGTTTCGGAAGAGACAGGTACGTTAATAGTTAATAGCGTACTTCTTTTTCTTGCTTTCGTGGTATTCTTGCTAGTTACACTAGCCATCCTTACTGCGCTTCGATTTGTGCGTACTGCTGCAATATTGTTAACGTGAGTCTTGTAAAACCTTCTTTTTACGTTTACTCTCGTGTTAAAAATCTGAATTCTTCTAGAGTTCCTGATCTTCTGGGTGCGCTACAGTCTCTCTACCATCGTTCGGTCAGAGTCT
+
BCCC?CBB@CCBCCBDCCCDCCCCCCCCCDAA>ACCF>BA=A@CCCCDBA?BCBBB>B?BBBA>A?AAAAAAAAA>ABBBB1BB>B===;:BBC=?@B>BB<@@@BBB?AA@AAA@@:@@@:@;><<A>>>A:@@@@@6;;>;;;?ACCA?>=@;AAA:@@;A7==>?AA@@@:@AAAA2?;?8==>>>.>A???7?>>>>>>=::49999.<?@>A=D<==:?@AA=>>:>9<@??<=8=??A7665@@@AA@>@>?A@@@>>:>887A:888:AA@@@>:8
@ATNG8:01446:02667
GATGGTAGTGTGTCTCTGAGAGTAGTACTCATTCGTTTCGGAGAGACAGGTACGTTAATAGTTAATAGCGTACTTCTTTTTCTTGCTTTCGTGGTATTCTTGCTAGTTACACTAGCCATCCTTACTGCGCTTCGATTGTGTGCGTACTGCTGCAATATTGTTAACGTGAGTCTTGTAAAACCTTCTTTTTACGTTTACTCTCGTGTTAAAAATCTGAATTCTTCTAGAGTTCCTGATCTTCTGGTCTACTACACTGTACTCTACCATCGAACCACCTAAGTCT
+
555=8===CBCBBCCCCCCBBCBDDCDDCCCC@BBBB=BC@BCBDDDBB>BBBAA=A?BCCB=B>CCAABBCAB>;;;;;*9;:>=@A;@BBB=B;;7<D8;;CCBC@CCCCBJEE?@AC@C?CCCCCCCCACCCC>AAAABBCBAA@@@@@@@=@BD@CE?C?BABBCBBBB@CCDHE;D7;5;;;;;*;A@@@6;;BBDABBCCACFII5DCBDB@B@CE@BBCCC<<7;5;;@@@@=@AF@CCBAACCD@A@BECAAABAB>BA;;;>A=@@?;:8;BA@
@ATNG8:01447:02661
GATGGTAGAGAGACTGTAGCGCACCCAGAAGATCAGGAACTCTAGAAGAATTCAGATTTTTAACACGAGAGTAAACGTAAAAAGAAGGTTTTACAAGACTCACGTTAACAATATTGCAGCAGTACGCACACAATCGAAGCGCAGTAAGGATGGCTAGTGTAACTAGCAAGAATACCACGAAAGCAAGAAAAAAGAAGTACGCTATTAACTATTAACGTACCTGTCTCTTCCGAAACGAATGAGTACGATGAGAGAGCTCTCTCTACCATCGTTCGGTCAGAGTCT
+
///::;=BCBABBA969ACCCCCCC?DBB>BDBAA@?A@BBA894>7>>6;688888===)>=A@????>=99:,:=;;:;9'4=9=4===0?>A?BBBBBAA@@=@?AB@AAA6;:@?@@ABHHBBBBDDCAD@@@@BAAAA@@@;?<?;;5;AAACBBB?BBBCBB@BB?AA@<?>999,7;<9888888%/;7<///:9?AA=B<@>>>:=:>?CEC@CCBBCAA5:6:@A9@BB?AAB@?@999989A77599675578///(/5.238::587433<<32
@ATNG8:01447:02679
GATGGTAGATACTCGCTGATACACCCAGGAAGATCAGGAACTCTAAGAAGAATTCAGATTTTTAACACGAGAGTAAACGTAAAAAGAAGGTTTTACAAGACTCACGTTAACAATATTGCAGCAGTACGCACACAATCGAAGCGCAGTAAGGATGGCTAGTGTAACTAGCAAGAAATACCACGAAAGCAGAAAAAAGAAGTACGCTATTAACTATTAACGTACCTGTCTCTTCCGAAACGAATTGAGTACGAGAGAGCACACGTGTCTACCATCGTTCGGCAGAGTCT
+
888;8:99:9955656<=65////:///)/)/784447949:;4503863/*/5///88999$/(/6/-----888173==@@@+;@<?<@@@8@DE?AAAB:96==9=:@>:===:=@88;;999>995<<@@=A@AA>AABBBDCC=@<@00-0@@>?<>>9?>9:;>1737(7<93:9666.6//-79999%442...3686776;65556/71529>A?CB@A@?A=><000+///*/(//0/=@A@@@BB@A@?>?8979;55515////)09566855599
@ATNG8:01453:02665
GATGGTAGGCACTGCGCACACATCCCAGAAGATCAGGAACTCTAGAAGAATTCAGATTTTTAACTCGAGAGTAAACGTAAAAAGAAGGTTTTACAAGACTCACGTTAACAATATTGCAGCAGTACGCACACAATCGAAGCGCAGTAAGGATGGCTAGTGTAACTAGCAAGAATACCACGAAAGCAAGAAAAAGAAGTACGCTATTAACTATTAACGTACCTGTCTCTTCCGAAACGAATGAGTACTGTATCTATGTGTGCGCTACCATCGTTCGGTCAGAGTCT
+
659C;>CC;==B;@;<;;;BBA;;>5>;@<;?@BBB=A9BBCBBBB=BA=@=:;9=====.?9?C@CBBBBAAA:9:;@<@<0@A=@:@@@7ACC@A;:;DBCFC?B?@?9?:83::@@BEFFCCCCC@@@@@A@@@?B:::CC??>@@C;;7;BA???BB?CBBBBB?AB;??B=@?CFD:>?<7=<===.<@<A888??;;;;>;;;;>9=9;;@@A@CD@@?AA=?=?CA>A??<9::BCBAACCB???AAB===D<===:;5;CB@@<@@<AAAAAAABB
@ATNG8:01454:02677
GATGGTACGTGCGTGAGAGAGAGACCCAGAAGATCAGGAACTCTAGAAGAATTCAGATTTTTAACACGAGAGTAAACGTAAAAAGAAAGGTTTTACAAGACTCACGTTAACAATATTGCAGCAGTACGCACACAATCGAAGCGCAGTAAGGATGGCTAGTGTAACTAGCAAGAATACCACGAAGCAAGAAAAAAGAAGTACGCTATTAACTATTAACGTACCTGTCTCTTCCGAAACGATGAGTACGAGAGAGCACACGTGTCTACCATCGTTCGGTCAGAGTCT
+
<<4;44444:<<<>A@ECBBBCB;;9,9;46;4944438.4499=??66:*/*/888;;;;+/*/99788::9;;1///:999(///)55::<2<>?<@===>@==A9?:=;:;//)/6669;655;=99994/)////)/99//399,/)///)////89<;5:::3332881899288;@5;<=599;;;9';;175557<::;8;2777715/55/0/7:99<<<<9=8::=5<554888;<;?>=><=879@@@?AA>A5555965577AB>BCD>>877A
@ATNG8:01456:02702
GATGGTAGGACGAGCGTCTGAGAGGTACTCATTTTCGGAAGAGACAGGTACGTTAATAGTTAATAGCGTACTTCTTTTCTTGCTTTCGTGGTATTCTTGCTAGTTACACTAGCCATCCTTACTGCGCTTCGATTGTGTGCGTACTGCTGCAATATTGTTAACGTGAGTCTTGTAAAACCTTCTTTTTACGTTTACTCTCGTGTTAAAAATCTGAATTCTTCTAGAGTTCCTGATCTTCTGGTGTCTGATCTGTATCACTACCATCGTTCGGTCAGAGTCT
+
>;AC@GED>@AB;;5===BDBBBB?BAAAD@BBB9AB?B?BBBBBCD@CCC??>@?A@BB@B@DCCCBCB??;9999*;>;??AB<BCCE@DCC?BB>@?ADCC?BBCCCCAB=@BC?B>BBBB@@@B>BCBB=@@==>>>>>@@@A9;;C:<<<;>>9>:><=>>@@@@;>>@@@5@<@:=9999*8:---)------996:4:>>>*99989492//*/::;9897=///99>A7;;A=???>788?AABAA?@@AA>@<@:::@;<<6<8:9?@A><
@ATNG8:01458:02665
GATGGTAGTGTGTCTCTGAGAGTAGTACTCATTCGTTTCGGAAGAGACAGGTACGTTAATAGTTAATAGCGTACTTCTTTTTCTTGCTTTCGTGGTATTCTTGCTAGTTACACTAGCCATCCTTACTGCGCTTCGATTGTGTGCGTACTGCTGCAATATTGTTAACGTGAGTCTTGTAAAACCTTCTTTTACGTTTACTCTCGTGTTAAAAATCTGAATTCTTCTAGAGTTCCTGATCTTCTGGGATGTGTGCGCAGTGCCTACCATCGTTCGGTCAGAGTCT
+
BBCC?BAB@A;;6<<@@A@;::BBBCCCBA::::CCC>CC@C>BABCCCC@BB@EDAD@BBCB@C@CBBCHFCCC=@==>>0>@?CBDG>BB@A?ABD?CB?BBBCBEAFGDBBBCE@BCC?B@BECCCCCB@BCCC@CCCBBBCCCCCBCBBBB@CBD?CC?C?BBBCCBBCC@BBAAA7>9>=::9:*;ABBE>CAAAABCBBC5;;;;*;AAAA?A?CD@BBCCBBB@C?BCCCBB?ACBD;B;;:;BBBBBBBBBB@BBB?BBBBF@CC@CCBAABA;:
@ATNG8:01465:02704
GATGGTAGTGTCAGTGCGCGTCGTCCAGAAGATCAGGAACTCTAGAAGAATTCAGATTTTTAACACGAGAGTAAACGTAAAAAGAAGGTTTTACAAGACTCACGTTAACAATATTGCAGCAGTACGCACACAATCGAAGCGCAGTAAGGATGGCTAGTGTAACTAGCAAGAATACCTCGAAAGCAAGAAAAAAGAAGTACGCTATTAACTATTAACGTACCTGTCTCTTCCGAAACGAATGAGTACTGTATCTATGTGTGCGCTACCATCGTTCGGTCAGAGTCT
+
:<BB?BBBEDBBCCFCCCCAAA@CC@<:;@AAA@@C=@=@ABBBBC?BC@B@???BBFDD2C?BCCDABBBBBB<A@ACDDD3BC@C>BAA9BCCBHAA@CCJBB@B@BB@BBB?BBBBBCBBCECCCCBBB?BBCC>AAC999AA>B@BBC@CBBBBBBB@BBBA9999F@CCC@CA???8<>>9988888%8>9>889@@AAB=A;AACC=B=;;ABB?ABB@@AA?B?BBA;A??;?AABBBBBBBBBBBBBBBB>@???AAB=>@@AA6777:9<=>>>@@
@ATNG8:01432:02726
GATGGTAGCACGACACGACGATGTGTACTCATTCGTTTCGGAAGAGACAGGTACGTTAATAGTTAATAGCGTACTTCTTTTTCTTGCTTTCGTGGTATTCTTGCTAGTTACACTAGCCATCCTTACTGCGCTTCGATTGTGTGCGTACTGCTGCAATATTGTTAACGTGAGTCTTGTAAAACCTTCTTTTTACGTTTACTCTCGTGTTAAAAATCTGAATTCTTCTAGAGTTCCTGATCTTCTGGTATGACTAGTGTACTACTACCATCGTTCGGTCAGAGTCT
+
ACCB@CCCC@966;=BBCBCBBCBBCCBBBCC@CCCG>CD?B@BBBBBCC@CCCCA@C?AAAA>A?AAABBBB@>:@@@=@1@@?A?<<7>00/6=;;:>B@CBBACC;@?A@====;AAA;A:=>>?<<<>:@@AA:?>>>>>???@@AA???@9>@>9>?;?9>>?>A?>?A;A===>2>;?:99;99*9:///(/66///<66:<????/>=>>A<A><;8;??A>>>8=<<@@A886:>C=A>?=??=AAAAA@@@AAAA=;=AAAC8;;7;AAAAA;;;
@ATNG8:01436:02720
GATGGTAGTGTGTCTCTGAGAGTAGTACTCATTCGTTTCGGAAGAGACAGGTACGTTAATAGTTAATAGCGTACTTCTTTTTCTTGCTTTCGTGGTATTCTTGCTAGTTACACTAGCCATCCTTACTGCGCTTCGATTGTGTGCGTACTGCTGCAATATTGTTAACGTGAGTCTTGTAAAACCTTCTTTTTACGTTTACTCTCGTGTTAAAAATCTGAATTCTTCTAGAGTTCCTGATCTTCTGGGATGTGTGCGCAGTGCCTACCATCGTTCGGTCAGAGTCT
+
;<<>;?<AAB@A<;;;;<>BBCBCDCA@@A@@<@@??<@CAF?BBBBBCCACBBAA<AACCCC@B?BDBBBAAAA=;;;;;*;:59@DF>DBAA?BBC=AA?BBBDDH@CCCBBCBC@CDD@C?CCCCCCBC?BBBB?BCCBCAAABBBACBBCC@AAA?CC@D@CBBCBBBCC?B@@@@3@=A6;;BBB,@A;;;0;;;;BBBBAB?DBCC2BA@<;8<?BA=ACDDECD@C@@@@BAA=@<<<5<000000;BCCB@@@?A@@@DCBBC?BCBCCCCCCAAA
@ATNG8:01445:02744
GATGGTAGTATATCGCGTCGCTATCCAGAAGATCAGGAACTCTAGAAGAATTCAGATTTTTAACACGAGAGTAAACGTAAAAAGAAGGTTTTACAAGACTCACGTTAACAATATTGCAGCAGTACGCACACAATCGAAGCGCAGTAAGGATGGCTAGTGTAACTAGCAAGAATACCACGAAAGCAAGAAAAAAGAAGTACGCTATTAACTATTAACGTACCTGTCTCTTCCGAAACGAATGAGTACATAGATATACGTATAGCTACCATCGTTCGGTCAGAGTCT
+
88;A:=BBDCCDC<<<??CDDDCCC@CCD?BBB;;;?D@DCCCBCB@CC@C@;;;AABBC3B@CCDCCCCBAAA;::;BABA3@@=@?BBB<BDCAC;<;CBBDG@G?CC@CBB>A@BBCDCCCCBBCCEBB?BCCC=@?B@??@@?C@CBB@CDBBBBCC?BBBB>><?B?BAA9??999,7;;8=?@@A@(9>9<///<;>>?<?<?BCC<>;>>CBC@BBBABBB?B?BA@:@??<999ABCCCCCCCCCC>>?AAAA@@@>>:<=;;?;>>99A@AAB??>
@ATNG8:01457:02719
GATGGTAGTGTCAGATAGTCTATAGTACTCATTCGTTTCGGAAGAGACAGGTACGTTAATAGTTAATAGCGTACTTCTTTTCTTGTCTTTCGTGGTATTCTTGCTAGTTACACTAGCCATCCTTACTGCGCTTCGATTGTGTGCGTACTGCTGCAATATTGTTAACGTGAGTCTTGTAAAACCTTCTTTTTACGTTTACTCTCGTAGTTAAAATCTGAATTCTTCTAGTAGTTCCTGATCTTCTGGAGATACACATGATACTCTACCATCGTTCGGTCAGAGTCT
+
444<9==ECCCC@<;A>A@<ABBBBBBAABBB>A?@@:@B;@199?A@BC@BB@@A@D@CDA?8:7;BAAABABC<;;;;.483335==<A<>><>;A>BD?AAABBCADDCCBDCC?CCD?B?CECECCCC@CCCD@DBBBBBBCDBBBCC@AA@EAA>??=@@CCCC@BBCC?BBBBB8A=A;@>=>=,?>AA@;@@88::...-.*...)-9:994;7<<4:::///993969<<<;;7:?@;@CBCCGEGCCBBDCCCCCCC@AAA>?;?>=?A:;:@<00
@ATNG8:01470:02752
GATGGTAGCTCACGTACGTCACACGTACTCATTCGTTTCGGAAGAGACAGGTACGTTAATTGTTAATAGCGTACTTCTTTTTCTTGCTTTCGTGGTATTCTTGCTAGTTACACTAGCCATCCTTACTGCGCTTCGATTGTGTGCGTACTGCTGCAATATTGTTAACGTGAGTCTTGTAAAACCTTCTTTTTACGTTTACTCTCGTGTTAAAAATCTTGAATTCTTCTAGAGTTCCTGATCTTCTGGTCTACTACACTGTACTCTACCATCGTTCGGTCAGAGTCT
+
>>:<7<B@A:555559555;=ABB@A@CBCCCBAABB>BGAF@BBBBBBB?@@@::8;@C@DK9;::DCBBBCAA???=<<(99:>>CC;BACC?A@=:=@<@00/::6=@ABA=>><;:;=A<AAAA686A<AAAA176;;::=;;;;;B@<<;6///59<9=9>>=@@@B>>178888)818176667(6:555(2855588555179:9)778/6A;@<@A<BFC?>>=:=<@@?@==:=??<=>>B?>>AB@@@?@???99949666949;166;<<=673
@ATNG8:01472:02728
GATGGTAGGACGAGCGTCTGAGAGGTACTCATTCGTTTCGGAAGAGACAGGTACGTTAATAGTTAATAGCGTACTTCTTTTTCTTGCTTTCGTGGTATTCTTGCTAGTTACACTAGCCATCCTTACTGCGCTTCGATTGTGTGCGTACTGCTGCAATATTGTTAACGTGAGTCTTGTAAAACCTTTTTTTACGTTTACTCTCGTGTTAAAAATCTGAATTCTTCTAGAGTTCCTGATCTTCTGGTATACACACTCGCTCGCTACCATCGTTCGGTCAGAGTCT
+
44<=8=BE@CBCBCCCCABBEECD@C@BBCBB@CCCC?CC@C@CCCCCCC@ECCCCAC?BBBC@GACC@AAC@@>;::9:9*;C?CCCC=CDGD?ABC?BB?B@@ACCACCGAAAA@=@A@?C@CCCCBBBB@BCCE@CBBA@@CBBBBBCBBBA>B@@=AE@E@BBCBBBBBB@CA@@@7@<ADDDDD#DCCCC=CDD@@AA:;;?BBBB5CBBCB@C@CC?BAAACAB?B@BBCCBB?@@@?BB@@ACCBDC@A@DCC@@@A7::AAC=BB?BBBBBBBBB
@ATNG8:01429:02798
GATGGTAGCACACGAGATCTCATCGTACTCATTCGTTTCGGAAGAGACAGGTACGTTAATAGTTAATAGCGTACTTCTTTTTCTTGCTTTCGTGGTATTCTTGCTAGTTACACTAGCCATCCTTACTGCGCTTCGATTGTGTGCGTACTGCTGCAATATTGTTAACGTGAGTCTTGTAAAACCTTCTTTTTACGTTTACTCTCGTGTTAAAAATCTGAATTCTTCTATAGTTCCTGATCTTCTGGATACACTCATGTGCACCTACCATCGTTCGGGTCAGAGTCT
+
@@AC@CCCC?A@AABBBBBABCCDEDCBBHCC?AABB>CC@E@A@@DDDD?CCB@@<@>@@?A8A>ABDBBBBBB@BBBBA2AA;>999,9@AA>ABA;@@599BBBC@C???@@@A<AAA;A<??>>>?==;@A>>9<<>A>>>??AAAD<=>A<<<<;??;@<>>>AB??==:==?AB6B;>:>DDDD/AA6660666///;99=;@?@?/?;<6=7;9//-/=;9=>>:=<AA=<<A<>>><>>A>><=<>>>>>>@D=;;;43---;4333-37?>>>?>:
@ATNG8:01432:02802
GATGGTAGGCGACATACATACGCGCCAGAAGATCAGGAACTCTAGAAGAATTCAGATTTTTAACACGAGAGTAAACGTAAAAAGAAGGTTTTACAAGACTCACGTTAACAATATTGCAGCAGTACGCACACAATCGAAGCGCAGTAAGGATGGCTAGTGTAACTAGCAAGAATACCACGAAAGCAAGAAAAAAGAAGTACGCTATTAACTATTAACGTACCTGTCTCTTCCGAAACGAATGAGTACTATGTAGAGCTCTATACTAATCGTTCGGTCAGAGTCT
+
AAAB@BEEACBBBBBFFCCCCBB@@<@BB>BBBCCB=@=@BCCCCD@BB?B>A@@?@@@@0@>ACCDDCBBCCE>CAAABCC1BD?E4::;6;BB?;;;@CCECC?C@CC@?>?<??BBCBABCCCCCCCCC?BCAA>ACCABB@@;A@BBB@BCCCCCBB?CBDC?A=>?9?>>9>?998*9>><99::::%0>;@000C@AAB<?<>>AA7:7;ACBB@BBBBBBB?C@CDD>B::8:??CCCBAAACCBBBCBBBBB@AAAA7>=@C>AA@CCABBB999
@ATNG8:01433:02784
GATGGTAGGCGAGAGTGAGACGCAGTACTCATTCGTTTCGGAAGAGACAGGTACGTTAATAGTTAATAGCGTACTTCTTTTTCTTGCTTTCGTGGTATTCTTGCTAGTTACACTAGCCATCCTTACTGCGCTTCGATTGTGTGCGTACTGCTGCAATATTGTTAACGTGAGTCTTGTAAAACCTTCTTTTTACGTTTACTCTCGTGTTAAAAATCTGAATTCTTCTAGAGTTCCTGATCTTCTGGCGCTCTGTCACGTCTGCTACCATCGTTCGGTCAGAGTCT
+
BCCC@CAA?ACCCBDDCCCCCCCCCLBBBB@@>@CCD=BB?B?BBBCCCC?CCAAA?A?AAAA>B>BBBB@@BBB>BBBBB1@@?B>>>7>BBB>BBC>BB>BBBBBA>@@AAAAAA:>>@;A;>>>>>===;AA>=8==>>>><=<A>>?::8D9>@>:>A;A;A<<<<A@AC;>>>>>2=<@9;=;;:*:=555.566///<66:6:AAA/@@@@@<@=;;7;AAA;<;:>:>>>=>>688>=>>>>>>>@??@@@=>=@@@@<@AAAA;==:=?>>>;9//
@ATNG8:01437:02792
GATGGTAGAGAGACTGTAGCGCACCCAGAAGATCAGGAACTCTAAGAAGAATTCAAGATTTTTAACATCGAGAGTAAACGTAAAAAGAAAGGTTTTACAAGACTCACGTTAACAATATTGCAGCAGTACGCACACAATCGAAGCGCAGTAAGGATGGCTAGTGTAACTAGCAAGAATACCACGAAAGCAAGAAAAAGAAGTACGCTATTAACTATTAACGTACCTGTCTCTTCCGAAACGAATGAGTACGTGTGACGTACGTGAGCTACCATCGTTCGGTCAGAGTCT
+
B@AB?A;??A;;:?@<>A@@D;;;A:ACB=AA9/0/6;69;;4403:686063//(///999$/(/333733/6888////6666'///(3,333&389.3378222553<;??<>>A<@;;;HBBCBBBJBBBCB?@@;;6:@A@AAAA>B@CCC?BAAAC:::@CBCABC?CC?BBC>BBBAB=BA=:>AAAA/==:=888B@@@A:>:>AAA=A=ABDCC?BB;;;@B<;9;@>6>00,0>>@ABCCB??>AACCBBBBCB?????>BA????AA?BA@@?@:::
@ATNG8:01438:02791
GATGGTAGTACATGATAGACGACACCAGAAGATCAGGAACTCTAGAAGAATTCAGATTTTTTAACACGAGAGTAAACGTAAAAAGAAGGTTTACAAGACTCACGTTAACAATATTGCAGCAGTACGCACACAATCGAAGCGCAGTAAGGATGGCTAGTGTAACTAGCAAGAATACCACGAAAGCAAGAAAAAAGAAGTACGCTATTTAACTATTAACGTACCTGTCTCTTCCGAAACGAATGAGTACGATGAGAGAGCTCTCTCTACCATCGTTCGGTCAGAGTCT
+
@>>B>ADBAAAB;::AAABCCCCCB@BBB=AA@;;96;79>>=@CC@@@>@?AA@BACCCC*CACBDCCBDCCCD>CAAAAAA0@B=A4;<0:;;6;;;=>CC;:8;@AA?AAA>AABBBBBBCCCCBBBBC@CDCC?BBCBBBBB?C@CCC@BCCCCCCC?CCABBB?BB>BBB<??===7=>>;999999%9B<A:99BAA988-89><=@:=:>CCCD@CBBBBBB@C@BBC>C@@>@CBBCCCBB@@@BBBBBBBB@B@?8==>???>B?BA?AA@@@AA88
@ATNG8:01440:02768
GATGGTAGTGATACAGATCAGACACCAGAAGATCAGGAACTCTAGAAGAATTCAGATTTTTAACACGAGAGTAAACGTAAAAAGAAGGTTTTACAAGACTCACGTTAACAATATTGCAGCATACGCACACAATCGAAGCGCAGTAAGGATGGCTAGTGTAACTAGCAAGAATACCACGAAAGCAAGAAAAAGAAGTACGCTATTAACTATTAACGTACCTGTCTCTTCCGAAACGAATGAGTACGTGTGCGACGTGTCTCCTCCTATCGTTCGGTCAAGTCT
+
CCCC@BBBCDCCCCCCEAABCCBCB@CBB?ABBDBA?B>@ABBBBB>AA>A?BBBCCCCC3B?BBBCCAA??AC<C>?@@@@0@B@D?CCC;BCEAAABBCBB@@?@@CC@CCC=@@BBCCBBBBCCBBBDAECBC?BBBBCCBB?B@CBB>@BCCCAAA=BBBBBB>AB>BAC?A?7772:@>?BCCDF3BB?BCCBBBBBB>B?BBBB>B>BBBBB>BBABAAA>B>ABC<C?><898A>?=>>>>?>>AABBBBDAA>A@<@@@AAA876.7993:?=<
@ATNG8:01440:02781
GATGGTAGATACTCGCTGATACACCCAGAAGATCAGGAACTCTAGAAGAATTCAGATTTTTAACACGAGAGTAAACGTAAAAAGAAGGTTTTACAAGACTCACGTTTAACAATATTGCAGCAGTACGCACACAATCGAAGCGCAGTAAGGATGGCTAGTGTAACTAGCAAGAATACCACGAAAGCAAGAAAAAAGAAGTACGCTATTAACTATTAACGTACCTGTCTCTTCCGAAACGAATGAGTACGAGAGAGCACACGTGTCTACCATCGTTCGGTCAGAGTCT
+
><@@;>;;@@;>?;;;;;>>@ABCE=B@A>?ABC;;89=A@???AB;@@4:4999AACCC1B<@@@A>??>>=A:A5;9>==*5925.999*9BC?ABAB@@B;;;/;>CB=@@@;@@>=AA@AAACCDDCCB?BCAC?A@@99:>>:@<@@?;?@?@@?BC>B???CC?AA=???;??CHH>A@>39:9:9:%0/(////;9>AA<>;<<9:4:5;=BCB?CAACCCD@C=??A9?==399<???ACABBB:::BBBCC@?;==;:5;;;;??BB=A:99?@<>:
@ATNG8:01449:02796
GATGGTAGGTGCACATGAGTGTATCCAGAAGATCAGGAACTCTAGAAGAATTCAGATTTTTAACACGAGAGTAAACGTAAAAAGAAGGTTTTACAAGACTCACGTTAACAATATTGCAGCAGTACGCACACAATCGAAGCGCAGTAAGGATGGCTAGTGTAACTAGCTAGAATACCACGAAAGCAAGAAAAAGAAGTACGCTATTAACTATTAACGTACCTGTCTCTTCCGAAACGAATGAGTACCTCTCAGACGCTCGTCCTACCATCGTTCGGTCAGAGTCT
+
CCBB@CBB?CBBBBBCCCCCCBBBC?CCC??@@D@?<?@DCCCCCC?CC?B?BCCCCCCC1C?CCCCEEFFABB<AB@@BBB5BB?A;???8@CC?BBBBCCAAA?A?AA>BBB>BBBBCBBBBCCDCAAAC?CCCC?@@@BBB?><@@FBA=ADCCCCCB>BBBABBCBA<?>=5<<887*9==;99:::(0>6:///;=???=A=A@@@<?<?BCCD@BBBBABC>B>ACE>DCC?AAACCDC?AA@BBBBBBBBBBBB?CCC?>=>>B@BC@DDBBBCC?@
@ATNG8:01457:02760
GATGGTAGTACATGATAGACGACACCAGAAGATCAGGAACTCTAGAAGAATTCAGATTTTTAACACGAGAGTAAACGTAAAAAGAAGGTTTTACAAGACTCCGTTAACAATATTGCAGCAGTACGCACACAATCGAAGCGCAGTAAGGATGGCTAGTGTAACTAGCAAGAATACCACGAAAGCAAGAAAAAGAAGTACGCTATTAACTATTAACGTACCTGTCTCTTCGAAACGAATGAGTACTGCGTCTCACTCTCGCCTACCATCGTTCGGTCAGAGTCT
+
98=A;=>AB;;9@<=>=BBB;::66:>@><ACA@@;8<9ABB@@A@=>=6<6;<9=@@@B1@?CCABBDBBBBB<BAACDHD5DC@C5<<<.;AJ?CCEBC@CC@B@BB?CED@BBBAAAAAB:::B9::A>??@A?A?@?@BBB@B?BBBAC?>@BBBA?BBBBBB>A@<@??388925'298055868'//).88878:A@<@=====:=:;;:;;=BAA@@??;?=991900+0=:::?>777??AABBBAAAAAA69;=9=>>??=BD:??A<;;:A>
@ATNG8:01469:02802
GATGGTAGTATATCGCGTCGCTATCCAGAAGATCAGGAACTCTAGAAGAATTCAGATTTTTAACACGAGAGTAAACGTAAAAAGAAGGTTTTACAAGACTCACGTTAACAATATTGCAGCAGTACGCACACAATCGAAGCGCAGTAAGGATGGCTAGTGTAACTAGCAAGAATACCACGAAAGCAAGAAAAAGAAGTACGCTATTAACTATTAACGTACCTGTCTCTTCCGAAACGAATGAGTACTACTCTCAGAGACACACTACCATCGTTCGGTCAGAGTCT
+
;<AC@CCCBA@ABBCECCC>@=B@<7<45.5;;///,/)/<<666@<A><>=0000/889)96:::=<<::;;;5///9777)793:.555&5<<7666<==>=B>B@DD?BBB@CCAABDEFFBBBCDD@A=@B@@>@BAAAA??<@>ABB?CBBCCBCB?CDCBBB?A@:@@@9>>:9:,7;;<87889(5:7=<>=@@@@@:>:>AAD7;8;?BAD@B@@@@AA9?=??C>DBC?BCBBBBABBBDAAABBBBB?@A>====:=>>AB8;;<@@:;;=>AA
@ATNG8:01471:02770
GATGGTAGCGCATATCAGTGCAGCCCAGAAGATCAGGAACTCTAGAAGAATTCAGATTTTTAACACGAGAGTAAACGTAAAAAGAAGGTTTTACAAGACTCACGTTAACAATATTGCAGCAGTACGCACACAATCGAAGCGCAGTAAGGATGGCTAGTGTAACTAGCAAGAATACCACGAAAGCAAGAAAAAGAAGTACGCTATTAACTATTAACGTACCTGTCTCTTCCGAAACGAATGAGTACGTGTGCGACGTGTCTCCTACATCGTTCGGTCAGAGTCT
+
ABBC@CBBBCCCCBBBBBCCCCCCC>DCC@BBBDBB>B>@@CCCBB@AA>A@BBBCCCCB5B@CCCCCCCBBBF>BBBBCCC5BD=@2:::.;BC@BBBBBBCCC?C?CC?BBB<@AABBBBBCBCBCCDCC@CFBB?BCCBAA@C?DAEAA>ACCCDCBB?CCCBBA>BB>BBC>??;;;3===;99999(:A;A:::BCDED<A<AA?@<@<>=CCCACCCDCCC?C?CCE>C?@=@ABABBB89:BBAABB??@HDBB?BCBBBA@C@BB@CBBBBBAAA
@ATNG8:01472:02790
GATGGTAGAGAGAGCTCTCTCATCGTACTCATTCGTTTCGGAAGAGACAGGTACGTTAATAGTTAATAGCGTACTTCTTTTTCTTGCCTTCGTGGTATTTCTTGCTTGTTACACTAGCCATCCTTACTGCGCTTCGATTGTGTGCGTACTGCTGCAATATTGTTAACGTGAGTCTTGTAAAACCTTCTTTTTACGTTTACTCTCGTGTTAAAAATCTGAATTCTTCTAGAGTTCCTGATCTTCTGGGCAGACTCTCACACGCCTACCATCGTTGGTCAGATCTACTCACCGACTGCCATAGAG
+
::4905:=@CBBA@:5559566<<=<>>>>C@=BBCC?CE@D@BBBAA?@5:5;==7?=@??>4=;;@AAB??8@6?????,:=400(/).88;,7337(3;1333,33,3>AA?>>=;787;?=A@A>>:;;<ADBB=>>>>>>AA>>=>>>===7///7<<5:5;;;@>>>BE:==AAA5A7;7;=DDF/??AAA:A@@>>>?>>><=>==,<///@9@9AC<B@@7///9=9==BB@@<:9<<6;///666=@A???@@<>>><===>@<A=@@@@@=>>@@9788---2266)..8888
@ATNG8:01475:02763
GATGGTAGCGCACACATAGATACAGTACTCATTCGTTTCGGAAGAGACATGTACGTTAATAGTTAATAGCGTACTTCTTTTTCTTGTCTTTCGTGGTATTCTTGCTAGTTACACTAGCCATCCTTACTGCGCTTCGATTGTGTGCGTACTGCTGCAATATTGTTAACGTGAGTCTTGTAAAACCTTCTTTTACGTTTACTCTCGTGTTAAAAATCTGAATTCTTCTAGAGTTCCTGATCTTCTGGTAGAGCGTGCATATATCTACCATCGTTCGGTCAGAGTCT
+
95;<7<CCABBCCCBCCBBBBBBBCCA@ACCC?CCCC?BB?B>A@ACCCCCBCCCC@C@DBCA896;BBBBCBBG>;:999*;C;;:5@?6=89:5::<8::7:????B?CCCCCCCC@CCE?C?CCCDABBB?CCCC@CBCBBCCCBCCCCBBDC@CBB?AA>A?BCBBBCDCC?BBBBB6>:=:9999*;B@@?>ACCCBCBBBB@CCDC5CAAAC@C@BB?BCCCD9999@CCCDDE?CBB?BCCCCB@@ABBDCDCCBCCC@CBBBD?BB@BBC@BBB99
@ATNG8:01437:02846
GATGGTAGCGCACACATAGATACAGTTCTCATTCGTTTCGGAAGAGACAGGTACGTTAATAGTTAATTGCGTACTTCTTTTTCTTGCTTTCGTGGTATTCTTGCTAGTTACACTAGCCATCCTTACTGCGCTTCGATTGTGTGCGTACTGCTGCAATATTGTTAACGTGAGTCTTGTAAAACCTTCTTTTTACGTTTACTCTCGTGTTAAAAATCTGAATTCTTCTAGAGTTCCTGATCTTCTGGAGATACACATGATACTCTACCATCGTTCGGTCAGAGTCT
+
??A>4<=0////56=>>@@===@00/7::8::<?ACC=BC@C?A?B?;99499;>;7;:>A<A?C?B899:=444699==>,==99<BB:@@@@<@A=:<>*//<99;<@CCBBBBC@C@A?A<A@AAA;;;=ABAA>B<;;CB@@?@AC::9?@<9:9>=96?60//99====1//799)0)/27:<==+9;===066@@@;666/,/<<<*<////,/29;265;:945055<<<=<<7<45.5556;<<<?=<@A>;<;80-(----/)//6:;;;=665=
@ATNG8:01442:02815
GATGGTAGGTGCACATGAGTGTATCCAGAAGATCAGGAACTCTAGAAGAATTCAGATTTTTAACACGAGTGTAAACGTAAAAAGAAGGTTTTACAAGACTCACGTTAACAATATTGCAGCAGTACGCACACAATCGAAGCGCAGTAAGGATGGCTAGTGTAACTAGCAAGAATACCACGAAAGCAAGAAAAAGAAGTACGCTATTAACTATTAACGTACCTGTCTCTTCCGAAACGAATGAGTACGATGAGATCTCGTGTGCTACCATCGTTCGGTCAGAGTCT
+
>:@D>?;>9==BBAABCCGDCBBBC@BBC?@@@@@?;@6;;DBBBB?A@?@@CDDDCCCC3C@CCCCCBCBCCC=BA@@@@@0@C>C<@@@8@AA?BAAA@@?BB?A>AB@CBB?ABBBCBBBBBDCCEBBB=AA;;6;BAAAAAA6;5;;;5<BCBAAAC?CBCCDB?AA>AAA>AABAA9><=999999(:@;=;;;?????<>;>@@@<A;88;CD?BB;;;AA<@=@BC=A;;5;::=ABABBBBBBBBCCBB???BA?@A=@@@>A=AC===;;;AA@@
@ATNG8:01443:02850
GATGGTAGCGCACACATAGATACAGTACTCATTCGTTTCGGAAGAGACAGGTACGTTAATAGTTAATAGCGTACTTCTTTTTCTTGCTTTCGTGGTATTCTTGCTAGTTACACTAGCCATCCTTACTGCGCTTCGATTGTGTGCGTACTGCTGCAATATTGTTAACGTGAGTCTTGTAAAACCTTCTTTTTACGTTTACTCTCGTGTTAAAAATCTGAATTCTTCTAGAGTTCCTGATCTTCTGGTAGAGCGTGCATATATCTACCATCGTTCGGTCAGAGTCT
+
55:=9>AAACBDCBCCDDDCCCCBBBBAAB@@=@BBC=CE@B@BAAECBB@BDCBB?CADC@@;@<@ABCCCCCC=;;;;;);??A?AB7A==?<?>CBEG?AAADEE@DDGFCCCC@CCC?C@CCCCBBBC?CCCDACCCCCBBBBCCCBCCBB?BBB?CB?C?CCBBACCDE@BCBBB9@>A;::999*:?@@C>BBCCCCCAAA>@B@B2BBBCF@CACC@BCCDB9989?AABCBB<A@B=@@DCCCBB@@@BBEBBBBBB@BABAC?AB?CCBBBCB:9
@ATNG8:01444:02845
GATGGTAGTGTGTCTCTGAGAGTAGTACTCATTCGTTTCGGAAGAGACAGGTACGTTAATAGTTAATAGCGTACTTCTTTTTCTTGCTTTCGTGGTATTCTTGCTAGTTACACTAGCCATCCTTACTGCGCTTCGATTGTGTGCGTACTGCTGCAATATTGTTAATGTGAGTCTTGTAAAACCTTCTTTTTACGTTTACTCTCGTGTTAAAAATCTGAATTCTTCTAGAGTTCCTGATCTTCTGGTATGACTAGTGTACTACTACCATCGTTCGGTCAGAGTCT
+
>::?8<<AAB;;9;=<<AABA@CDCBBA;;;@=???D>DC?C?BBBBEBC@CCCCC@CACCCC@D=BCCCCCCBC?BBDDD2DD?DCDD>ABBB?CAA?AJADDCBBD?ABDGDECC@CDC@C@DECCCCCC@BBCB>AACBAABCC@@@CCCBC@BBB@BC?C?:;;BBBBCC?BBCCC;D@C??>?><,=@<<>9>@@99:99:=29999'8;=>@<A=9856AAA;:;=D=EB>>=>7;;@;;;;??BAAA:::CDCBABBB@BBBBB??>;?@B@@A@A@
@ATNG8:01445:02823
GATGGTAGACATATCGACTCTCTGTACTCATTCGTTTCGGAAGAGACAGGTACGTTAATAGTTAATAGCGTACTTCTTTTTCTTGCTTTCGTGGTATTCTTGCTAGTTACACTAGCCATCCTTACTGCGCTTCGATTGTGTGCGTACTGCTGCAATATTGTTAACGTGAGTCTTGTAAAACCTTCTTTTTACGTTTACTCTCGTGTTAAAAATCTGAATTCTTCTAGAGTTCCTGATCTTCTGGGCAGACTCTCACACGCCTTACCATCGTTCGGTCAGAGTCT
+
@@@B;CCCBCDBBCGD;;=DDBBBCCCCB@@=@A?B=@?<?>??@BDAA>ACCBB?C?CBCB@B?B@@BDCC>?675557'8=9>:9<680/0<A@@<B@=>=<AAA=@@@;=<AA=?=>;A<AAA@???A9=<>=;?=>>>>=<=@@A@???@:7888=A<A;=>???A>>=<>>>@@5>:=:::9:9)8=///)/99///<::=:>BCB/>><>>=B<@@<?<<=///6:6:====?577:;19/--63336====77*,*,2-22222-3947;==A>>>@
@ATNG8:01464:02810
GATGGTAGCTATACGTATATCTATGTACTCATTCGTTTCGGAAGAGACAGGTACGTTAATAGTTAATAGCGTACTTCTTTTTCTTGCTTTCGTGGTATTCTTGCTAGTTACACTAGCCATCCTTACTGCGCTTCGATTGTGTGCGTACTGCTGCAATATTGTTAACGTGAGTCTTGTAAAACCTTCTTTTTACGTTTACTCTCGTGTTAAAAATCTGAATTCTTCTAGAGTTCCTGATCTTCTGGGATGTGTGCGCAGTGCCTACCATCGTTCGGTCAGAGTCT
+
CCBD?BCBBB=BBBBCCCCCFCCBCCCBCCAA>ABBB>CB?B@@@@BCBA>BBB@@?B>@ABC?B?BBA@@BBBA???>>>2AA?EBCC>BBBB?BCC@BB@B@@BBB>@@BA>>>>9>??9>9>>>>>>>?:>>CA;A;>>@@>>>@A>>>?@?:===<??=?>BAAAAAA@?9==DDD6B;;89;9;9+9>8991999///;9;?<AAAA/A::;A=A<>><>@@@>>><A<AAA?@>777;>4>///766///=;77;;>>A;=;;;B:=><@A@@@AAAB
@ATNG8:01472:02818
GATGGTAGGCGAGAGTGAGAACGCAGTACTCATTCGTTTCGGAAGAGACAGGTACGTTAATAGTTAATAGCGTACTTCTTTTTCTTGCTTTCGTGGTATTCTTGCTAGTTACACTAGCCATCCTTACTGCGCTTCGATTGTGTGCGTACTGCTGCAATATTGTTAACGTGAGTCTTGTAAAACCTTCTTTTTACGTTTACTCTCGTGTTAAAAATCTGAATTCTTCTAGAGTTCCTGATCTTCTGGTGTCTGATCTGTATCACTACCATCGTTCGGTCAGAGTCT
+
A>>E;?=B?BB;;5;;;>A@8>@@<B;;9B???>BBDE?BB@B?;;9@@??:>@?=?;@9?>:B<?<@BA@@=88;6;;=??.<<89855-5:9=4==B?BB?BBCAAA>AAA==>;;7;@A=E=@@@;;9==<@AAB<>>>A>@>>>@A@@;;;>6;:;=BB<?;?A>>>@AAB7:;>>?2>=A<>>BBB/AAAAA7==???AB?>>3::89+:667@=@<@@;AABD>>=;A=A????@<@AA<=>>@??A@>>>??A>==CAB<===@@<@A<>>?????AA
@ATNG8:01476:02821
GATGGTAGTATCTGTCTACGAGAGCCAGAAGATCAGGAACTCTAGAAGAATTCAGATTTTTAACATCGAGAGTAAACGTAAAAAGAAGGTTTTACAAGACTCACGTTAACAATATTGCAGCAGTACGCACACAATCGAAGCGCAGTAAGGATGGCTAGTGTAACTAGCAAGAATACCACGAAAGCAAGAAAAAGAAGTACGCTATTAACTATTAACGTACCTGTCTCTTCCGAAACGAATGAGTACTACTCTCAGAGACACACTACCATCGTTCGGTCAGAGTCT
+
55;=8=BA@A@@@;=CBCDBBBBBB@CCC@CC9:;C?B>BBB:99?:?=9>878733777'73933/8----878/--33333$33,3,333&222+226655522+2+2606662799=BCCCCCCBBBCBA<AC@@>ABBABB?=<@?BCC?AABBBBCC?CDBBBA?BB@BBB>@@=?>8??<::::;;+:>;A888=BABB7;7;?>=6;7;>BCC@C@AAACC>A=@?C>CAA=AAAAAAAABBABBBCAAABCCD@??>>;>@><<8<<5::<<=@>>=
@ATNG8:01476:02848
GATGTAGAGAGACTGTAGCGCACCCAGAAGATCAGGAACTCTAGAAGAATTCAGATTTTTACACGAGAGTAAACGTAAAAAGAAGGTTTTACAAGACTCACGTTAACAATATTGCAGCAGTACGCACACAATCGAAGCGCAGTAAGGATGGCTAGTGTAACTAGCAAGAATACCACGAAAGCAAGAAAAAGAAGTACGCTATTAACTATTAACGTACCTGTCTCTTCCGAAACGAATGAGTACGATGAGAGAGCTCTCTCTACCATCGTTCGGTCAGAGTCT
+
DCCB@CCCDCBBBBCCCCCCCCBB=BCC@CBCCCB?A?ABBBAAC?CC>B=<;=<<<<=.>BCBBBCCCAAB;CBCCCCC5CB?D6;;;6;CC?AAACCCDCD@B@BB@BCC@CCBBCCDCCCCCDDCBB?BCCC?BABBBBBB>B?CBB?ACBBACCA?AAAAAA>BB?>=>;>=???8@>>;<<<>>1;@=B876A@C>>;><@@BC:?:?ACBB@BB@??@@<@?CBD>CAA>ABBCBCCBBBBBBBBBAA<=<<>>:::=??@AC?>:7:ABBBBAAA
@ATNG8:01477:02811
GATGGTAGAGTATCATGTGTATCTCCAGAAGATCAGGAACTCTAGAAGAATTCAGATTTTTAACACGAGAGTAACGTAAAAAGAAGGTTTTACAAGACTCACGTTAACAATATTGCAGCAGTACGCACACAATCGAAGCGCAGTAAGGATGGCTAGTGTAACTAGCAAGAATACCACGAAAGCAAGAAAAAGAAGTACGCTATTAACTATTAACGTACCTGTCTCTTCCGAACGAATGAGTACACACTCTCATATGACACTACCATCGTTCGGTCAGAGTCT
+
44;<7<<=::;;<=<=>><@@@>>@:=>@;?:AC<;9;?AABCBBC@;;8;5;:?99555$57<=?>?BCCCE@:99<>>>+@B=A5;;;&444.4544:94557:64433=>68<==?BCBBBCFEFBBCABABB=@@B;;:AA?C>@;;6;BCB@@?A:====>@=@A=8999??@AA;@@@;::::9(/606//.6679;/5,222:5:6;>AAA?;;;@@B=9<:00+/9>:009B???BBACA>?998@@BBBBBAAA=B:87?;>@9@@A@?????
@ATNG8:01430:02862
GATGGTAGTGTGTCTCTGAGAGTATTACTCATTCGTTTCGGAAGAGACAGGTACGTTAATAGTTAATAGCGTACTTCTTTTTCTTGCTTTCGTGGTATTCTTGCTAGTTACACTAGCCATCCTTACTGCGCTTCGATTGTGTGCGTACTGCTGCAATATTGTTAACGTGAGTCTTGTAAAACCTTCTTTTACGTTTACTCTCGTGTTAAAAATCTGAATTCTTCTAGAGTTCCTGATCTTCTGGAGGATATCATCAGCGAGCTACCATCGTTCGGTCAGAGTCT
+
?<AB?BBBBC;;6==@AC@ABBC@@=@BAB@@>@CCC?CC@C@BCCBBCC?CCCCC@C@CBBB?CACCCCCBBBF?AADCC5BB?BBFF>CBBB>BAA<AC?AABCCDBBBBDECBB@BCC@B@CCCCBBBB?BACD?BADAABCDCBAACBBAD@BBA?CC@C>AA@@@CCCC?BAAA@7@;@;::9:*;BBBC>CDCCCCCCBB@CDED3BBBCC@D@CC@BCBCCBB?B?BBBBBB>@@B@CC@CCCCCCCCCCCCAB@CCC?C@@@B@BB?BD@@>AA88
@ATNG8:01441:02892
GATGGTAGCAGACGTGACAGAGCGCCAGAAGATCAGGAACTCTAGAAGAATTCAGATTTTTAACACGAGAGTAAACGTAAAAAGAAGGTTTTACAAGACTCACGTTAACAATATTGCAGCAGTACGCACACAATCGAAGCGCAGTAAGGATGGCTAGTGTAACTAGCAAGAATACCACGAAAGCAAGAAAAAAGAAGTACGCTATTAACTATTAACGTACCTGTCTCTTCCGAAACGAATGAGTACGATGAGAGAGCTCTCTCTACCATCGTTCGGTCAGAGTCT
+
8::A?AB=;;:;;;565:;<<;;;?9<<>:655:99257444@@@@==<9?:=>ABDCCC1C?BBCBBB???AA;<;==9==,55.55:<<0<<<8;;;;;@<>@<=<>>;>00*/888<<>>C<<@AAB:;6;:99;>888?AAB?C@B;;49@<<;?9=6>?<8896><398;/77777)7;;89<;;;;'6615555678==<@;=;88489>:CCC@B=>??:B?B89=?8=:6*//888;@<8777;7227765558:555//////6992::=988332
@ATNG8:01453:02873
GATGGTAGGCGACATACATACGCGCCAGAAGATCAGGAACTCTAGAAGAATTCAGATTTTTAACACGAGAGTAAACGTAAAAAGAAGGTTTTACAAGACTCACGTTAACAATATTGCAGCAGTACGCACACAATCGAAGCGCGGTAAGGATGGCTAGTGTAACTAGCAAGAATACCACGAAAGCAAGAAAAAGAAGTACGCTATTAACTATTAACGTACCTGTCTCTTCCGAAACGAATGAGTACTATGTAGAGCTCTATACTACCATCGTTCGGTCAGAGTCT
+
<<BC@DCCAC@?;;;;<>>AA@B;;59=:566/:;;)/)/999:<<95504633445999*9;@ABCCBD@BCHGDB?@@@@,@A>C5;<;.;AA=;;:@@CBAB?BACC@BBB>A@BBCDDBBBCCCDAAA@DBBB9:9AAA?BB?B?B@@=@BCCCCCD@BBAAAA?BB@>>>>@@???8@><8<>>@@2@C?C9:9?;AAA<?;@AAA;?;?ACCD@CBBAAAA<@=@DD>CBB?BBBBBBBAAACBCCBBBBB>==>AB@>8<=A>>:>>9>>;<<?>::
@ATNG8:01466:02901
GATGGTAGTGTCATATGAGAGTGTGTACTCATTCGTTTCGGAAGAGACAGGTACGTTAATAGTTAATAGCGTACTTCTTTTTCTTGCTTTCGTGGTATTCTTGCTAGTTACACTAGCCATCCTTACTGCGCTTCGATTGTGTGCGTACTGCTGCAATATTGTTAACGTGAGTCTTGTAAAACCTTCTTTTTACGTTTACTCTCGTGTTAAAAATCTGAATTCTTCTAGAGTTCCTGATCTTCTGGAGATACACATGATACTCTACCATCGTTCGGTCAGAGTCT
+
55<=8=BCCBBCBBBCGCCCCBBBBBBBBCCD@BBCB=BB@C>BBCCCCC@BBA@@@GACCAA=B@ABCCCCCCC@BBCCC5CC=@@EE=BBBC>@BA=AD?AAACBB@BCCCCCCDADCC@D?CCCCBBBCADECC?AACBBBCA@@BBCDCCC@CCB?BC?B?BBCCCCBBA=?:9:9-:>?;@@@@@0@AABE<@ADCECCABBADCCC5CBBBC>B>BB>BACDB??>?@CDDDCB@BBB@CCCCCCCC@AADDCCB@ABB?>>>?B=9949>@@AAB@@
@ATNG8:01467:02908
GATGGTAGCTATACGTATATCTATGTACTCATTCGTTTCGGAAGAGACAGGTACGTTAATAGTTAATAGCGTACTTCTTTTTCTTGCTTTCGTGGTATTCTTGCTAGTTACACTAGCCATCCTTACTGCGCTTCGATTGTGTGCGTACTGCTGCAATATTGTTAACGTGAGTCTTGTAAAACCTTCTGTTTACGTTTACTCTCGTGTTAAAATCTGAATTCTTCTAGAGTTCCTGATCTTCTGGATAGCGACGCGATATACTACCATCGTTCGGTCAGAGTCT
+
556=9=DBB;;66666=>>>CCCB>=<<<=;>:@AAA<AA=@@B<;;BBB?<;:?>;@-0//96;+//=DCBBBB>A@???1@@;??:;5;BBC@BBB?@@;???A@@<:999;;=>=@BC=C=BB;;;@@@;@=;;5::888;:=;<<?==6665///6660669:;>><?AC9<<9C=2A88579666)---69.5552,..777(222&26222,2355/333....).435559:399>:878;788DAA@;<;>@;766,//96616=7<;>;:::9:
@ATNG8:01469:02883
GATGGTAGCTCTGCTCTGACTCTCGTACTCATTCGTTTCGGAAGAGACAGGTACGTTAATAGTTAATAGCGTACTTCTTTTTCTTGCTTTCGTGGTATTCTTGCTAGTTACACTAGCCATCCTTACTGCGCTTCGATTGTGTGCGTACTTGCTGCAATATTGTTAACGTGAGTCTTGTAAAACCTTCTTTTTACGTTTACTCTCGTGTTAAAATCTGAATTCTTCTAGAGTTCCTGATCTTCTGGATACACTCATGTGCACCTACCATCGTTCGGTCAGAGTCT
+
,2,,(,,--/=;:::@0//<</55;:<44444.3:<<4===A<?;>A@@@9:;@>D:>9:<;;596;;;;=><::377;;<,00+//;;)56<>8<>=9562599@9949@955=@@8=@@4945:9=0///5;;0925959997>>00)/;8///+/4853313-37===9=59259=<@+=9?2:9;;;+<@@@A49595;5559=.949&44459495:<9;;<;<<>7;7>=895<7::A9>=BBBBBBB@A@?@AA;<<<297;;=499<@?>===0//
@ATNG8:01475:02890
GATGGTAGCGAGCGAGTGTGTATACCAGAAGATCAGGAAACTCTAGAAGAATTCAGATTTTTTAACACGAGAGTAAACGTAAAAAGAAGGTTTTACAAGACTCACGTTAACAATATTGCAGCAGTACGCACACAATCGAAGCGCAGTAAGGATGGCTAGTGTAACTAGCAAGAATACCACGAAAGCAAGAAAAAGAAGTACGCTATTAACTATTAACGTACCTGTCTCTTCCGAAACGAATGAGTACAGAGAGTACGATATGTCTACCATCGTTCGGTCAGAGTCT
+
:::@8<<A>A966<<====BCCB;:19<>;499:44.44(43::=<A?9949;884959595#5.5<<<==B?@@@;@C;;;;;*9A=A4<;;'9:@6696<>BBCC?B?BDABAA>ABAAADCCCCCCBCCCC@BCBB<??@@@ABC=B>B::8;CBBBDDD?CCCCBB>BB>BBC?AB>==7=>>;99999(9D;B???BBB>><><?@AB<>;:=@9:8:CAABCC@C@DCD>C@@=?AABBBBBB@BBBBBB@BBBBC@@A==;=AC??:==8<=AA>>>>>
@ATNG8:01432:02958
GATGGTAGGACGAGCGTCTGAGAGGTACTCATTCGTTTCGGAAGAGACAGGTACGTTAATAGTTAATAGCGTACTTCTTTTTCTTGCTTTCGTGGTATTCTTGCTAGTTACACTAGCCATCCTTACTGCGCTTCGATTGTGTGCGTACTGCTGCAATATTGTTAACGTGAGTCTTGTAAAACCTTCTTTTTACGTTTACTCTCGTGTTAAAAATCTGAATTCTTCTAGAGTTCCTGATCTTCTGGTGAGATATGCAGTGCTACCATCGTTCGGTCAGAGTCT
+
8:>?:=CB4;54554<<<:;;>@D?CBBBBBC?B@AA<BB?B@BBCCCCC@CCCCC@C?CCCC?C?CCCC@@@BB?CCDDD1BB<??BD=CCAA=ABB>BD;;:BCCC@CCCCDDBB?CCC@C?CCDCDDCD>@@CC@CCCCCCCBBBCCBBCCC?CAC?CB?C?CABBCCCBB>A@@@@7A>B?CCCCB0BB99:,;@BABCFAA@@BCBC2AA@AAADACB?BBCDDCB?B?BBBCCC<@?A=AACCCCCCCCCCCBBBBC@BAABC@CC@CDBBBCABB
@ATNG8:01433:02920
GATGGTAGGCGAGAGTGAGACGCAGTACTCATTCGTTTCGGAAGAGACAGGTACGTTAATAGTTAATAGCGTACTTCTTTTTCTTGCTTTTCGTGGTATTCTTGCTAGTTACACTAGCCATCCTTACTGCGCTTCGATTGTGTGCGTACTGCTGCAATATTGTTAACGTGAGTCTTGTAAAACCTTCTTTTTACGTTTACTCTCGTGTTAAAAATCTGAATTCTTCTAGAGTTCCTGATCTTCTGGTGTCGTCTATCATGTACTACCATCGTTCGGTCAGAGTCT
+
55>C9>CA=@<..---86699<<<<;;:==<@<AABA<AB6;49?:BBCC?CCCCC>A=??A@>B?>>??>888A=BCDDD1???A@7:?.??@@00/=6=><>874;B;?>>>>>;;8;@E>D=A@@8956<6<>@?<=>=?:???@?A@@:6684///6<>6:6::;@@@AAC8<;@@?/>5;4;9999,9:9:@,//:676:>@@<@BBB/B;;;C<@<@A<@@@@==>=A<===@@@<@<<8:::9::::<<=>>?>>=>=@<??===6;;6;??BBB@?@
@ATNG8:01435:02936
GATGGTAGTATCTGCACACTCTGTCCAGAAGATCAGGAACTCTAGAAGAATTCAGATTTTTAACACGAGAGTAAACGTAAAAAGAAGGTTTTACAAGACTCACGTTAACAATATTGCAGCAGTACGCACACAATCGAAGCGCAGTAAGGATGGCTAGTGTAACTAGCAAGAATACCACGAAAGCAAGAAAAAGAAGTACGCTATTAACTATTAACGTACCTGTCTCTTCCGAAACGAATGAGTACACATCGTCGTGTCGTGCTACCATCGTTCGGTCAGAGTCT
+
444A8A@ABBAC;;6<<GKCCADDD?CCD@@@@@@@6;6<BC@@?B@CC>A=?????@@@.A=AACBBABB@@?8:9;AABB5AA>A4;;;-;BC?BBBCAAACC?B?BB@AAAADDCBCCC:9;CBBCCCC@BBBB?B?>>A>@?4:6:::7;CCCFBBB?BCBCBB?BB@BBA=@A??>5<<<8=:::;+;>:?;;;AAB;;7;>@@??<@=;;@BB>A@@@?@B?D?AAD>CCC=??BBCCCCCCCCAAADBB@BB:::9CC@ECCBB<??;?A@AABABB
@ATNG8:01437:02951
GATGGTAGTGTCATATGAGAGTGTAGTACTCATTCGTTTCGGAAGAGACAGGTACGTTAATAGTTAATAGCGTACTTCTTTTTCTTTGCTTTCTGTTGGTATTCTTGCTAGTTACACTAGCCATCCTTACTGCGCTTCGATTGTGTGCGTACTGCTGCAATATTGTTAACGTGAGTCTTGTAAAACCTTCTTTTTACGTTTACTCTCGTGTTAAAATCTGAATTCTTCTAGAGTTCCTGATCTTCTGGGTCTCTCTCTCACGCACTACCATCGTTCGGTCAGAGTCT
+
<:9505===A?===;;;@==<0////7556///27///+/<7=7656<;9969:://,/7:::C9A8<>=;69<<C@BBBB@0:99/98<>30///)/48/3-38-3333:>466>>;;;;6;9;591555659;;9<@<@::>565=;;;;;=;;994.59949;0405=9::<<99.44444&4.4.4@@@@+66==>3:694449555.555&55555.57<<.66666;;:?7;;==<<9<=BC>CCCCCBBCEBA;:;9@>9=;995554993:555;9997
@ATNG8:01440:02928
GATGGTAGGCGTGTGAGAGTCTGCCAGAAGATCAGGAACTCTAGAAGAATTCAGATTTTTAACACGAGAGTAAACGTAAAAAGAAGGTTTTAACAAGACTCACGTTAACAATATTGCAGCAGTACGCACACAATCGAAGCGCAGTAAGGATGGCTAGTGTAACTAGCAAGAATACCACGAAAGCAAGAAAAAGAAGTACGCTATTAACTATTAACGTACCTGTCTCTTCCGAAAGATGAGTACGAATGAGATCTCGTGTGCTACCATCGTTCGGTCAGAGTCT
+
77:A@B@D?BBE@AABB:@0////)/;;4ADCC@@=@=@@BCCBB>AC<@<@899====):39>?;@00/69:3666:>;?0=>8=5;;;(7,373<969666;;8><==:====@@=>>>>AABBA;////+/<<=5>>>AA;8:7:<A@@<@:::<<<A7;;?==<588/6:=199=<<(565/5:9::)58/55555555217499<?;A;=:;::6;:;:A@A=>7<==6////---////(/6:<=>9<99<88/////598@BB?BB?B>????AA;
@ATNG8:01440:02948
GATGGTAGTCTCAGATAGTCTATAGTACTCATTCGTTTCGGAAGAGACAGGTACGTTAATAGTTAATAGCGTACTTCTTTTTCTTGCTTTCGTGGTATTCTTGCTAGTTACACTAGCCATCCTTACTGCGCTTCGATTGTGTGCGTACTGCTGCAATATTGTTAACGTGAGTCTTGTAAAACCTTCTTTTACGTTTACTCTCGTGTTAAAAATCTGAATTCTTCTAGAGTTCCTGATCTTCTGGGTCTCTCTCTCACGCACTACCATCGTTCGGTCAGAGTCT
+
@AAB@CEED==AAABCCCBBCCBBBBDCCCA@<?>>>:@@=@>BCDCCBB=BCCCC?C?BBBB8B?BCCCCCCCD??>>><,;?;?@AD<CBBB?BCC@CF>@?BBCD@CCCDDCCC>@?@AE@CCBDCBBB@BAAA@C@@@CAA@BBBBCBBBB>BBB?CB?B?BBCBBBCCDABBBDD;B=@99999*;BBBC>BACCCDCBAA@DCEC5DBBBC@CACE@@??CAAB@C?A@BCCC>AACC>CCCCBBCDCCBBBBBCCBD=BACDD?AA>BBBBBB@99
@ATNG8:01443:02915
GATGGTAGTGTGTCTCTGAGAGTAGTACTCATTCGTTTCGGAAGAGACAGGTACGTTAATAGTTAATAGCGTACTTCTTTTTCTTGCTTTCGTGGTATTCTTGCTAGTTACACTAGCCATCCTTACTGCGCTTCGATTGTGTGCGTACTGCTGCAATATTGTTAACGTGAGTCTTGTAAAACCTTCTTTTACGTTTACTCTCGTGTTAAAAATCTGAATTCTTCTAGATTCCTGATCTTCTGGCTCTCGTAGTCAGATACTACCATCGTTCGGTCAGAGTCT
+
ABAD@CBCDA@@;=?@CBCCCBBBDB@@AABC@BBBD=CC@C?BBCCCBB?BDDCB?BACBBC@C@CBBBB::;B>;;;;:*;@=ABCI=CCBB?B<<5<B<A@BCCCACCCCDCCC?CCC=C?CGCBCCCC@B@???DDCCCCBBBBCBBBBBD@@???DD?C?ABCCCCCCC?BBFFF9@=>;::9:-;CBCC>CBCCDCCCBB?BBBB2ABBBB<@<@B?BBCBBB?B?CCCCCD@D@B?BCBABCCBCBCCCBCBBCCC@BAABB?BB@BBBBBBB??
@ATNG8:01450:02930
GATGGTAGCATCATGCATATCTCACCAGAAGATCAGGAACTCTAGAAGAATTCAGATTTTTAACACGAGAGTAAACGTAAAAAGAAGGTTTTACAAGACTCACGTTAACAATATTGCAGCAGTACGCACACAATCGAAGCGCAGTAAGGATGGCTAGTGTAACTAGCAAGAATACCACGAAAGCAAGAAAAAGAAGTACGCTATTAACTATTAACGTACCTGTCTCTTCCGAAACGAATGAGTACCTCTCAGACGCTCGTCCTACCATCGTTCGGTCAGAGTCT
+
444;056==BB?EFDC>>CCCB@@A@BAA=;9;<=85:7:;;;;=<7:;59497778888'7,3379:888:==33255:::'44.54999+95516?><=>;996:<AC?AAB?@@98:BCCCC;::::;B?BAAA?;;9??@9:4:>AAA>BBBBBAAA@AAABCF?BB????4::9:9,9<<899:99(8<7;677>8//6)/(.3376;59>@@?@CB9::BC>B?BCC=9::4988>>==8==<<=;;79665666)..32757;@>AB?B@BABAA??
@ATNG8:01452:02916
GATGGTAGCGCGACGAGCGTAGACCCAGAAGATCAGGAACTCTAGAAGAATTCAGATTTTTAACACGAGAGTAAACGTAAAAAGAAGGTTTTACAAGACTCACGTTAACAATATTGCAGCAGTACGCACACAATCGAAGCGCAGTAAGGATGGCTAGTGTAACTAGCAAGAATACCACGAAAGCAAGAAAAAGAAGTACGCTATTAACTATTAACGTACCTGTCTCTTCCGAAACGAATGAGTACGTGTGCGACGTGTCTCCTACCATCGTTCGGTCAGAGTCT
+
BBBC@BBBBCBBBBCCCCCCBBBBD>CCB?BCCBAA>@?BBB@@AA=AB>B?@@@BBBCB3B=BCCA@??A?AC;CABBCBB2BB>B?BBB:BBCABBBBBBC@A>@@CC?BBB>AABBCCCCCCCCCCCBC?CCBB?AA???A@@<A@CCC?CCACCCCA>B@@AAA>CC>==>9>>?@@8@<<988888(8@:@888BAA@@<@<@@BB:=:>ACBB@BCBBBBC@B?BBC>C>?<?BBABBBBBBCAA@???A>>>??<@@@<@@@?B?BB?CDBBCBA??
@ATNG8:01455:02933
GATGGTAGCGCATATCAGCGCAGCCCAGAAGATCAGGAACTCTAGAAGAATTCAGATTTTTAACACGAGAGTATACGTAAAAAGAAGGTTTTACAAGACTCACGTTAACAATATTGCAGCAGTACGCACACAATCGAAGCGCAGTAAGGATGGCTAGTGTAACTAGCAAGAATACCACGAAAAGCAGAAAAAGAAGTACGCTATTAACTATTAACGTACCTGTCTCTTCCGAAACGAATGAGTACCTCTCAGACGCTCGTCCTACCATCGTTCGGTCAGAGTCT
+
BBBB@C;;;BDCCCCCCCCDBBBDD>CBCACCCCBC:;:;BBAAC@;?@;>:>=?@@@@@,A@CBCCDCB;;;;;;CCBDFE5BA=A5;;;.99=;?CB?@?BCD=A?AB?ACE@AAABDCDBBACCCBAAB=A@BB>B@BBBB>=:?<?>=8=@@AAABB@BBBBBC>CA=A><4::8887)88859:77)78392229>>AA<><>AAA<A=??CCC?CCCBAAL@C?BCE>BAA=@@AAABB@AAADBBB>??FBAAA?BBC@A??@D@BB@CBCBBBB::
@ATNG8:01464:02952
GATGGTAGTAGTACACTAGTCATACCAGAAGATCAGGAACTCTAGAAGAATTCAGAATTTTTAACACGAGAGTAAACGTAAAAAAGAAGGTTTTACAAGACTCACGTTAACAATATTGCAGCGGTACGCACACAATCGAAGCGCAGTAAGGATGGCTAGTGTAACTAGCAAGAATACCACGAAAGCAAGAAAAAGAAGTACGCTATTAACTATTAACGTACCTGTCTCTTCCGATACGAATGAGTACGAGAGAGCACACGTGTCTACCATCGTTCGGTCAGAGTCT
+
>:>A:@:;6B@@@B>>>A<<>====:><<7<:-.-5(-(--;/56@8<9+/)----(-666'838:;445/7:::1////////#/:4=:@A@2?>>9>BBBB@@0000?@@<@AC?BAA@LF@CDCBBBBBCB?ABBB?AAAA@@@@<?;??B=@@A????B@DCCBBB???<?BA>AC???8:=<877989.9A=BBCBBBACD<><?BBB?C?@?>BB@CCBB>>><@<A@@@@>>7;;?F>>?AA>>=@@@@@@@@>>>@@@@<@8::@:8758BAAB===>
@ATNG8:01472:02938
GATGGTAGTGATACAGATCAGACACCAGAAGATCAGGAACTCTAGAAGAATTCAGATTTTTAACACGAGAGTAAACGTAAAAAGAAGGTTTTATCAAGACTCACGTTAACAATATTGCAGCAGTACGCACACAATCGAAGCGCAGTAAGGATGGCTAGTGTAACTAGCAAGAATACCACGAAAGCAAGAAAAAAGAAGTACGCTATTAACTATTAACGTACCTGTCTCTTCCGAAACGAATGAGTACGTGTGACGTACGTGAGCTACCATCGTTCGGTCAGAGTCT
+
:::B;;:=@A@;;;99<0//::B09.45=.44<9:5047<>;554:5::5=6/0//8;;;+:5:@@:<BB<;DC<859A@@@.44.5.555&/::;5////:9:99.4.48.444.433349;=>>=AAABAB>AAAA6;;A@@@AA=B<A;<7;BCCCCGF@;;:BBC;@??CBA?B?888.39;;?;>@@@'>@7////=ADBB=@=A>>><@=;;ACC?BBB;;:@>A59:A9?8948;<>ABAB@AAAAAACBAAAA???BBD?BBBAA>??<?B?BBBBBA
@ATNG8:01429:02997
GATGGTAGTATCTGTCTACGAGAGCCAGAAGATCAGGAACTCTAGAAGAATTCAGATTTTTAACACGAGAGTAAACGTAAAAAGAAGGTTTTACAAGACTCACGTTAACAATATTGCAGCAGTACGCACACAATCGAAGCGCAGTAAGGATGGCTAGTGTAACTAGCAAGAATACCACGAAAGCAAGAAAAAGAAGTACGCTATTAACTATTAACGTACCTGTCTCTTCCGAAACGAATGAGTACTACTCTCAGAGACACACTACCATCGTTCGGTCAGAGTCT
+
??@=;<ABCBCB;;99C>>?@@?BB=A@@;==9948-3-39:333=/337;;787BACCC1B=@@?;;88889;0225<:::(55.5.555&5<>6<<<;<<=5;79=AA??@??BBBCCBABABA;;:999?@??@<??>=?@@A=A@D<;6;AAABAAB?@@@BAB?CD@BCB?AA@@>9;<<899:::*8=6;667?:;;>>E<???@<@=@@BBA@@@@@?BB?B?A@@:@??9=@@998?AB???BACBBA>>CA;;;;:48//65///(/885536/-
@ATNG8:01431:02992
GATGGTAGCAGACGTGACAGAGCGCCAGAAGATCAGGAACTCTAGAAGAATTCAGATTTTTAACACGAGAGTAAACGTAAAAAGAAGGTTTTACAAGACTCACGTTAACAATATTGCAGCAGTACGCACACAATCGAAGCGCAGTAAGGATGGCTAGTGTAACTAGCAAGAATACCACGAAGCAAGAAAAAAGAAGTACGCTATTAACTATTAACGTACCTGTCTCTTCCGAAACGAATGAGTACGATGAGATCTCGTGTGCTACCATCGTTCGGTCAGAGTCT
+
5<<?9===?6;5==;;66666<<<;;<::5;@A@AB?C??>>99997:<7<7<;988888)8/34BA@@:///91///////$/:4<7<<<099;455699;=6646;>=7>5403388;@<@@B99:BBBB?@@@@;??ABA@BB<@;>:929@?<>>>>9???=>@8??<;77//8//(/660------#.80....78655052899;6:6226>B?BAB@@?B?C?BCA;?:9399<9:9897<=<;<79656755...550335==055-22822.6..
@ATNG8:01453:03006
GATGGTAGATACTCGCTGATACACCCAGAAGATCAGGAACTCTAGAAGAATTCAGATTTTTAACACGAGAGTAAACGTAAAAAGAAGGTTTTACAAGACTCACGTTAACAATATTGCATCAGTACGCACACAATCGAAGCGCAGTAAGGATGGCTAGTGTAACTAGCAAGAATACCACGAAAGCAAGAAAAAGAAGTACGCTATTAACTATTAACGTACCTGTCTCTTCCGAAACGAATGAGTACACATCGTCGTGTCGTGCTACCATCGTTCGGTCAGAGTCT
+
<>>?;><<<?@G@B??CCCBBBBBB=BAB?BABA;;8:>AAAAAAC?EC@C?:9::9@@A2A?DCCBBBCCCCC>D:AADDC2A@<@5;;;-;A@99;9@>CCCC@DACC@AAA?CBBCBBBBBBCBBBBA@8>B7709<<9:;;:3><@>?<?BBE@??A;?AAADC<5608@?;AA;;;6:;:988888(8>9>===AAACA9=:>B@@:>:>?BCC@BBAA@A@=@>AAA<BBB?BBDBBA@@BCCBBBCCBB???AA@@AA?BBCCD>@??CCCAAAA??
@ATNG8:01455:02978
GATGGTAGGTGCACATGAGTGTATCCAGAAGATCAGGAACTCTAGAAGAATTCAGATTTTTAACACGAGAGTAAACGTAAAAAGAAGGTTTTACAAGACTCACGTTAACAATATTGCAGCAGTACGCACACAATCGAAGCGCAGTAAGGATGGCTAGTGTAACTAGCAAGAATACCACGAAAGCAAGAAAAAGAAGTACGCTATTAACTATTAACGTACCTGTCTCTTCCGAAACGAATGAGTACACATCGTCGTGTCGTGCTACCATCGTTCGGTCAGAGTCT
+
8::C?BCD@CBBBCCCDDCCCBBBA@DCC@A@@B@?;@<@@@@A@@<@B@B@DCCDDMMG1A?A;;:BBA@@@@8>?99595$5?<?::99+944.48:<345;?9=>@B=AAC99:CBBBCCCCBBCBCCC@B:;:?B@@?AC?@=@?C;;:<BBA@CAB@BCCCBC?BB@BBB<@@@>>+:9=9=@@AB2@@9=///==@@@;><?@>=1818=DCC@;=;AAAA7;7;BB<BBC8:9BAACCBBABB??@A@@BBBBCBCBB@D???A=A@>ABBBAAAAA
@ATNG8:01462:02995
GATGGTAGCTCGCTGATGATATCTCCAGAAGATCAGGAACTCTAGAAGAATTCAGATTTTTAACACGAGAGTAAACGTAAAAAGAAGGTTTTACAAGACTCACGTTAACAATATTGCAGCAGTACGCACACAATCGAAGCGCAGTAAGGATGGCTAGTGTAACTAGCAAGAATACCACGAAAGCAAGAAAAAGAAGTACGCTATTAACTATTAACGTACCTGTCTCTTCCGAAACGAATGAGTACGTGTGACGTACGTGAGCTACCATCGTTCGGTCAGAGTCT
+
//:<8==CCC?@=BBBBBBCCAA@B:CCC@DBB;<;=A=@AA9:9B?BB@C??????BBB2C?BAAACBBBABB=9:;AAAA0@@<@4:;:49@C=AA@ACBBCC?C?@EACCD?BABBCBBCCCCCCBAAB?ABAA?B???CCAA>B@BBB@BCC@@?CC?CCBBBC>AA?BBB=@@9::,777<76778(7=9>>>>CAABC:=:>@@A:>:=@BCC@CB@@?AA9?<?@@8@@@?AAABBCCD>>>CCCCCCBBBBBAAACC?CBBBB@>><>DBBBBB?>
@ATNG8:01469:02979
GATGGTAGCGCATATCAGCGCAGCCCAGAAGATCAGGAACTCTAGAAGAATTCAGATTTTTAACACGAGAGTAAACGTAAAAAGAAGGTTTTACAAGACTCACGTTAACAATATTGCAGCAGTACGCACACAATCGAAGCGCAGTAAGGATGGCTAGTGTAACTAGCAAGAATACCACGAAAAGCAAGAAAAAGAAGTACGCTATTAACTATTAACGTACCTGTCTCTTCCGAAACGAATGAGTACAGAGAGTACGATATGTCTACCATCGTTCGGTCAGAGTCT
+
//89390//<=DBC@CBCCCCCCCC=@BB>;;;AAA=A=@BBBCBB?BA>A=@?A@@@@A2B?CDDEECCCCCC>CCCCDDD1AA=A2999.;AA?BBBBBCCCB@C@AA>ABB<?>BBBBBBDBBCCDFAB>AD??<???>AB??=A@DCC?CCCCBABA?CCCAAA?BB?AB@9<=7777*8<<899999(9?<A>??CCB??<><>?AA8:69AAAB=AB@@?BB@C@CCC>BBB?BBBBBCCCCBBBAA@@@CBBB@@BBBB??????88718=AA>>899
@ATNG8:01470:02961
GATGGTAGAGAGAGCTCTCTCATCGTACTCATTCGTTTCGGAAGAGACAGGTACGTTAATAGTTAATAGCGTACTTCTTTTTCTTGCTTTCGTGGTATTCTTGCTAGTTACACTAGCCATCCTTACTGCTCTTCGATTGTGTGCGTACTGCTGCAATATTGTTAACGTGAGTCTTGTAAAACCTTCTTTTTACGTTTACTCTCGTGTTAAAATCTGAATTCTTCTAGAGTTCCTGATCTTCTGGATACACTCATGTGCACCTACCATCGTTCGGTCAGAGTCT
+
8::=:=CDCCBDDCCFCDBBBB==BB@CCDCB?BCCB>CC@D@CBDCCCC?AA@?<:?4955C:C8ACABABBBC>??CCC3BB=@@DD;BAAA?BBA?@A58993<?55557>=8817<;6<=A@@@B>>>;?FBB<>;;:;;>===??::99<08569:94:055>>>>>>=:<<9;:.<;?;?ADDD/@@:::)//////967:1888(2577:6;5>>:>>@===A<A<===@@@<AAA;AAAA@@@>??@:969;166=79666:6>A=@A@???:::
@ATNG8:01472:02982
GATGGTAGCGCACACATAGATACAGTACTCATTCGTTTCGGAAGAGACAGGTACGTTAATAGTTAATAGCGTACTTCTTTTTCTTGCTTTCGTGGTATTCTTGCTAGTTACACTAGCCATCCTTACTGCGCTTCGATTGTGTGCGTACTGCTGCAATATTGTTAACGTGAGTCTTGTAAAACCTTCTTTTACGTTTACTCTCGTGTTAAAATCTGAATTCTTCTAGGTTCCTGATCTTCTGGTAGAGCGTGCATATATCTACCATCGTTCGGTCAGAGTCT
+
55;;7:====BBBBBAAABB@A@?966==>>C?ACBE<@@=B=@@ACCDD@DECBB?B@BCCC@C@CCCCAAA>>;<?>>>,0/)////(445516??:>>666;==@?CCCCCCBE?AAD>B>BBA@ABBB?BCDC@CCDCFDDCBAA@@BAAB@BCC?AA?C?@@BB;;=CC@CGLED7A5;5;;;;.;@>>@8@@@?A:99992999*99459299BD=9;:@:>292999@@B?BBB>==@?00/???099A>><=7717;;<?;9938?@@@BBBB
@ATNG8:01475:02962
GATGGTAGTGTCATATGAGAGTGTGTACTCATTCGTTTCGGAAGAGACAGGTACGTTAATAGTTAATAGCGTACTTCTTTTTCTTGCTTTCGTGGTATTCTTGCTAGTTACACTAGCCATCCTTACTGCGCTTCGATTGTGTGCGTACTGCTGCAATATTGTTAACGTGAGTCTTGTAAAACCTTCTTTTTACGTTTACTCTCGTGTTAAAAATCTGAATTCTTCTAGAGTTCCTGATCTTCTGGACGACGCGCACTGACACTACCATCGTTCGGTCAGAGTCT
+
?<9;.49==AAB<;;;<>>==BBBCA???@<A>;9;D>BB@B<A@AAABB>ABBBC=@<@@AA5;99@BABBBBC>@@CCC5BB<?:>>5>8==.55:5:@469=@AA@@DDFAAACAGDC@CAGCCCAABH==;BD>BCBBCCBAB@@ABCBBC@CBC@BA?A?AACBBCF@@<@;;;;.;<A<;;;;;*;;A@C7;;A@@@;;9:2:999$5@>:=>>>BC@CCCC@:;7:=AA@@@C?A;;6;@@@;;;@A;;;;@A@BACE?BBBCC@BB@DBCBBBBBB
@ATNG8:01434:03022
GTTGGTACGGACGAGCGTCTGAGAGGTACTCATTCGTTTCGGAAGAGACAGGTACGTTAATAGTTAATAGCGTACTTCTTTTTTCTTGCTTTCTGGTATTCTTGCTAGTTACACTAGCCATCCTTACTGCGCTTCGATTGTGTGCGTACTGCTGCAATATTGTTAACGTGAGTCTTGTAAACCTTCTTTTTACGTTTACTCTCGTGTTAAAAATCTGATTCTTCTAGAGTTCCTGATCTTCTGGTGAGATATGCATGATGCTACCATCGTTCGGTCAGAGTCT
+
/9)/)////)////5444998<<5505<::;=?:?=>>6;;:=:;;99955.5555@7;5;><:5;45555<;5554544444#4;5:45504;@=?;;4443433:33-38889:9;288:6:=@CB@=>>=<???A=C@@@@@A@@::8;;888-444.4:5:5556>?@>=<87///)/)/2/////$/5555)55<<<<====:@>>=(4/////4:<6<68----(-05-///57::;<>====665=<<565:99:::5::;>@<??;?A@???>>>
@ATNG8:01451:03020
GATGGTAGCACGAGTCACTCATATCCAGAAGATCAGGAACTCTAGAAGAATTCAGATTTTTAACACGAGAGTAAACGTAAAAAGAAGGTTTTACAAGACTCACGTTAACAATATTGCAGCAGTACGCACACAATCGAAGCGCAGTAAGGATGGCTAGTGTAACTAGCAAGAATACCACGAAAGCAAGAAAAAAGAAGTACGCTATTAACTATTAACGTACCTGTCTCTTCCGAAACGAATGAGTACGATGAGAGAGCTCTCTCTACCATCGTTCGGTCAGAGTCT
+
9:;C9AABBB@@@CCBCCCCCCCCC?A@D@CCCD99;:?CA@;;;B=BC@C@@@??====,=<@@B??@BBDDD>@?@@???,?@>B?BCC<CBCABBBBDEDDD?A>AC@DDD>AAAABBBBCECCCCCCC?CCDC=BAABBBBC<A<@??<@CBBBBBC@BAABBB@CC>A@B=@@999,8<<9778888%8=8:867AAD>>:><AA@@;@<AADCD@BBBCAAD?C?AAA>CDD?BAABBBCBCBBBBB>>@@A@@@@@>>><>>>AC><;5;=?@@B>>;
@ATNG8:01460:03011
GATGGTAGAGAGACTGTAGCGCACCCAGAAGATCAGGAACTCTAGAAGAATTCAGATTTTTAACACGAGAGTAAACGTAAAAAGAAGGTTTACAAGACTCACGTTAACAATATTGCAGCAGTACGCACACAATCGAAGCGCAGTAAGGATGGCTAGTGTAACTAGCAAGAATACCACGAAAAGCAAGAAAAAAGAAGTACGCTATTAACTATTAACGTACCTGTCTCTTCCGAAACGAATGAGTACCTCTCAGACGCTCGTCCTACCATCGTTCGGTCAGAGTCT
+
BCBB@BA@ABCABBBCCBBADECDB>DDC@@@@BBC@CADBB::8B>BC@C?@@>::999(9;9:9>?>BBB?B=98;9=<<(9=99.99,5<<7;<;;=>>>>:B?BC@CCB=@?::;BBBBBCCBCB@@;??;;5;@@@ABBB?C@CAA>@CAAACBB?BBDCCC?BB?BBA;@?9889*998186===>(=>8<;;<A@@BD<@7;:??:=8==@;;6;BBBBCB?B?AAA=A@@=AAAAABC@BBBBB@@@@@>==??=;;;:;;;>A?BB?BBBBAA?::
@ATNG8:01473:03013
GATGGTAGGCACTGCGCACACATCCCAGAAGATCAGGAACTCTAAGAAGAATTCAGATTTTTTAACATCGAGAGTAAACGTTAAAAAGAAGGTTTTACAAGACTCACGTTAACAATATTGCAGCAGTACGCACACAATCGAAGCGCAGTAAGGATGGCTAGTGTAACTAGCAAGAATACCACGAAAAGCAAGAAAAAAGAAGTACGCTATTAACTATTAACGTACCTGTCTCTTCCGAAACGAATGAGTACTACTCTCAGAGACACACTACCATCGTTCGGTCAGAGTCT
+
>>CD@CCC8=66665===;;;;;;>6>>>:<<<>;;7;9;77//,/;6:8893--,,,2222$2,,--76/455;:;16//)////$/8383999.9994888AABBBC?B?BC@?>?:>?AADCCCDCCCCCCBB?BBAA?BBBBBB@@<??A?>=>BBBBBBB@BBBBA@>AB?>>?<@@:888)8981988888%9=9=868AAAAA<A;@@AA<@<AACAA?ACBBBAB?C?CCC>BBB?BBBBBBDDBBBBBABC;<<@??@@@>?<?CA6618=:=>=>>>>>>
@ATNG8:01473:03043
GATGGTAGAGTATCATGTGTATCTCCAGAAGATCAGGAACTCTAGAAGAATTCAGATTTTTAACACGAGAGTAAACGTAAAAAGAAGGTTTTACAGGACTCACGTTAACAATATTGCAGCAGTACGCACACAATCGAAGCGCAGTAAGGATGGCTAGTGTAACTAGCAAGAATACCACGAAAGCATGAAAAAGAAGTACGCTATTAACTATTAACGTACCTGTCTCTTCCGAAACGAATGAGTACACATCGTCGTGTCGTGCTACCATCGTTCGGTCAGAGTCT
+
CAAB>B@@@CCCCCDBBBEDCCCCC@BBA?CBCD;;8<=@@BBBCC?BB8;6;BBABBBC5B?CCCBBBBBCCF?@;;:CCC5CC@C@CDG;DBCB@AAABBC??<?A@A=A@@=ABBBCCCCCCCCCDBBB?CDAA>@BCBCBBB>A>ABB?BBBBBCBB?BBBAB@>CC>ABB<@@BBB8@>??=99::.6=9=///==A?@=@<A?@?<A=A?C9:;:CBABBB@C@CCC>BBB>AABBBBBBBBBBBBCAAABBB?@@ABA?BCAAA@BB@BCAA@@?::
@ATNG8:01475:03038
GATGGTAGCACGAGTCACTCATATCCAGAAGATCAGGAACTCTAGAAGAATTCAGATTTTTAACACGAGAGTAAACGTAAAAAGAAGGTTTTACAAGACTCACGTTAACAATATTGCAGCAGTACGCACACAATCGAAGCGCAGAAAGGATGGCTAGTGTAACTAGCAAGAATACCACGAAAAGCAAGAAAAAGAAGTACGCTATTAACTATTAACGTACCTGTCTCTTCCGAAACGAATGAGTACTGCGTCTCACTCTCGCCTACCATCGTTCGGTCAGAGTCT
+
@<;<76=?;@CCCIDJDBBBBCCBE@FDC?CCCCAA<A@CABBBBC@BC@C@A@?@?>>@.A>BCDABAB?=?@;:9;@?@?0:>9=2999&9@@;B?@A@??:;4;<;;5;A@699@?ABBBBBBDLFCB@:=;00+0=;>>888-7:=?B<@@BB::9B?ABCBBA?BA<@@?9=>9987&3336;====+:@6?999BBBDC?A??::9:?:?BCBB?BBC@@??<?==>=4=:96:@BAA???????BBBCCCAE???668>=?855@59?:?:<;@>9;;
@ATNG8:01476:03058
GATGGTAGCTATACGTATATCTATGTACTCATTCGTTTCGGAAGAGACAGGTACGTTAATAGTTATAGCGTACTTCCTTTTCTTGCTTTCGTGGTATTCTTGCTAGTTACACTAGCCATCCTTACTGCGCTTCGATTGTGTGCGTACTGCTGCAATATTGTTAACGTGAGTCTTGTAAAACCTTCTTTTTACGTTTACTCTCGTGTTAAAATCTTGAATTCTTCTAGAGTTCCTGATCTTCTGGATAGCGACGCGATATACTACCATCGTTCGGTCAGAGTCT
+
DAA?<=>C>B=<A:96A<>CCDB@;?;;ABBB>BCCC=DDAD@BBDCBBB?BB@@@@D>BABB?BBBBCBB@;A>A=@@@1@A><?C>6B=BB?BBB?CC<>>AA:948?<:777917=?:>;>A>>>;;;<???A=@@@A@@>>>>?>=:998*//505;7@4:9?><9<<>15/;==.=6;///@@@,767<<19::::;:<:=0888)57717@:@;>>4>A??>;><A=AA;67=///:9=;:::///7766;:;A:;:66:666;7//-/=98<<>::
@ATNG8:01442:03103
GATGGTAGATACTCGCTGATACACCCAGAAGATCAGGAACTCTAGAAGAATTCAGATTTTTAACACGAGAGTAAACGTAAAAAGAAGGTTTTACAAGACTCACGTTAACAATATTGCAGCAGTACGCACACAATCGAAGCGCAGTAAGGATGGCTAGTGTAACTAGCAAGAATACCACGAAAGCAAGAAAAAGAAGTACGCTATTAACTATTAACGTACCTGTCTCTTCCGAAACGAATGAGTACTGTATCTATGTGTGCGCTACCATCGTTCGGTCAGAGTCT
+
55==<ADEBBBBBBBBCACCCBBCE>BBB@<;;BAA>A?BBCBBAD?CC?B@AA>>?DDC3C?AAACCCAABBD;A>BCBAA2@@<A?BBC<CIJIAAABDECBB@C@CC?CDD?BA>?@CDDCCCCCCCCB@CCBB?AAAACCBB?B?B??>@DCCBBBB@BBBBBB?BB?BBB?AAAAA:99:><<<<<.<A;?;::AAA@@;?<>>AA<A=<?BBD@CB@@?@@<?=?CC=BBB?BBBCCCCABBCBC@@ABCBAB>>>>;:7;@ABB;@@<A@@@@@@@@
@ATNG8:01448:03085
GATGGTAGGAGACACGTCGCACACGTACTCATTCGTTTCGGAAGAGACAGGTACGTTAATAGTTAATAGCGTACTTCTTTTTCTTGCTTTTCGTGGTATTCTTGCTAGTTACACTAGCCATCCTTACTGCGCTTCGATTGTGTGCGTACTGCTGCAATATTGTTAACGTGAGTCTTGTAAAACCTTCTTTTTACGTTTACTCTCGTGTTAAAAATCTGAATTCTTCTAGAGTTCCTGATCTTCTGGCGCGTATGTATGTCGCCTACCATCGTTCGGTCAGAGTCT
+
44:=8=>C@CCCBBCCB@@@B@AA>==><><<7<;>;8::7;0555==<<9<><=@=@6:49;7<9===BCA?8?4?A;?<1A@9>7522&2;884::=7@B?CCCB@>;??=;;;??;?BB;>;=<<887<<8<A@@<@@@AAA@@@@A???>;;6;;;=?@<?<@@@A???AA:>>ABA6A<><>@@@A/@AAAA68;>>??>>>B99989,9///@7=7?@<BAA>@@C=C=???@@@<=<<6///99999@A<<<AAA<@994::;;=7;<=BBBB9::77
@ATNG8:01451:03093
GATGGTAGTGTCAGTGCGCGTCGTCCAGAAGATCAGGAACTCTAGAAGAATTCAGATTTTTAACACGAGAGTAAACGTAAAAAGAAGGTTTTACAAGACTCACGTTAACAATATTGCAGCAGTACGCACACAATCGAATCGCAGTAAGGATGGCTAGTGTAACTAGCAAGAATACCACGAAAGCAAGAAAAAGAAGTACGCTATTAACTATTAACGTACCTGTCTCTTCCGAAACGATGAGTACTATAGACTATCTGAGACTACCATCGTTCGGTCAGAGTCT
+
::>A9==@9:6>;;;=?CCCCBCBB=@B@=>=>@@@<@>AAA@@?B>A@?B?::9:9@@@2@?BCBBBBBBBBA9@>;;;;;*;A>A?BBB7BBB?AACCEDDBB@C@CD@CBB?AAABCCCCBBBBB:::B?BBAA?CDCBBCAA>B?CBB?BBCDDDBB>BB@A?>9>@=>=?9?>AAA9@>?8<?@?@.=>:>888>>==>5:6;>??;@<>=BDG@CCA@?AA<@<;::5;000;;@BBBBACCCB>>??CBBBBABCCB@BBAAB=???CCCCBBBBB
@ATNG8:01454:03087
GATGGTAGAGAGAGCTCTCTCATCGTACTCATTCGTTTCGGAAGAGACAGGTACGTTAATAGTTAATAGCGTACTTCTTTTTCTTGCTTTCGTGGTATTCTTGCTAGTTACACTAGCCATCCTTACTGCGCTTCGATTGTGTGCGTACTGCTGCAATATTGTTAACGTGAGTCTTGTAAAACCTTCTTTTTACGTTTACTCTCGTGTTAAAATCTGAATTCTTCTAGAGTTCCTGATCTTCTGGCGCGTATGTATGTCGCCTACCATCGTTCGGTCAGAGTCT
+
448=9>BBBD@@BA@?BBABB@@<CAAABCEC?B:::6;C?C@CBBBB@@6;:B89149=9;<8=>BAAABBBCC>@@DCD2AA=@>:93;A>>5;0,*,2*,,,,6637797;;>B=888;?:=>>>?>>?<?CCE8;;?====>>>>@?>>>@587716606:?>?A=9<<969:<:<,;4;6;<===/>===?9==;;;A?=>=1///).///>4<4<<;;;;>7772727@>;:=177@9=:::::///===A<<<133=07---72==7==A?<:633
@ATNG8:01463:03085
GATGGTAGCACACGAGATCTCATCGTACTCATTCGTTTCGGAAGAGACAGGTACGTTAATAGTTAATAGCGTACTTCTTTTTCTTGCTTTCGTGGTATTCTTGCTAGTTACACTAGCCATCCTTACTGCGCTTCGATTGTGTGCGTACTGCTGCAATATTGTTAACGTGAGTCTTGTAAAACCTTCTTTTTACGTTTACTCTCGTGTTAAAATCTGAATTCTTCTAGAGTTCCTGATCTTCTGGGTGCGCTACAGTCTCTCTACCATCGTTCGGTCAGAGTCT
+
<65>:=<B<BBA99;AACCCCCCBBCCCCCCC@BBCC=BC@BACDCCBCC?CCBBB@B?BCCF?C>ABCCAAABB?AAABA2AB?B@CD>CBBB=@@?;>A;>>?AAA=ABBB???A<>>?=B<@@@???@@;??=<4::======?@ABKE;;;<>>=<AA6;6;??>?A?>=8;;;::1:9>7;<BBB/@@===,//7///87690///(.///8380;;3;88>---29,--;:==56667.///<77:A>>>=ADDD@@@6:///<7::59;>?===>>
@ATNG8:01467:03074
GATGGTAGTGTGTCTCTGAGAGTAGTACTACATTCGTTTCGGAAGAGACAGGTACGTTAATAGTTAATAGCGTACTTCTTTTCTTGCTTTCGTGGTATTCTTGCTAGTTACACTAGCCATCCTTACTGCGCTTCGATTGTGTGCGTACTGCTGCAATATTGTTAACGTGAGTCTTGTAAAACCTTCTTTTTACGTTTACTCTCGTGTTAAAAATCTGAATTCTTCTAGAGTTCCTGATCTTCTGGGATGTGTGCGCAGTGCCTACCATCGTTCGTCAGAGTCT
+
AA@;5::::::;9;666<977:0//777///4349337*4:5<7<<<;96<8<=@BB<@=9:5<6@;;?=;5555:.5555&4939455)5455.5;:)//,//<<<>:@@>=<;@C@CDC@C?CAA@<9:@>B@;;6;CDDBB9:9?;?;?;CC>BAA=@A=?8=8:99=<;A490===3=+0*00000(00999,559599;999.5555$5;:996;6;;8<@>>=99298::/000*/>::/7/00/00//54555:0444744///)///777799;<
@ATNG8:01471:03083
GATGGTAGAGTATCATGTGTATCTCCAGAAGATCAGGAACTCTAGAAGAATTCAGATTTTTAACACGAGAGTAAACGTAAAAAGAAGGTTTTACAAGACTCACGTTAACAATATTGCAGCAGTACGCACACAATCGAAGCGCAGTAAGGATGGCTAGTGTAACTAGCAAGAATACCACGAAAGCAAGAAAAAAGAAGTACGCTATTAACTATTAACGTACCTGTCTCTTCCGAAACGAATGAGTACACACTCTCATATGACACTACCATCGTTCGGTCAGAGTCT
+
A@@@>?BB@@ADD@@BBBDB@@@@B=BCC@AAABBB9;8;B@AC;;5;@=A=@A>@@CCC1DBCGFCCBABBBB<@@;;;;;*:A?C@CEC;ECC@BBBAA?@:97:ACC?CCB>AABBBCCCCCCBBCBCC@CB@@>@BBACBAA>A?B@@>@CBBBAAA?BBAAAB;??>@@@8<<899+9>>:AAAABB(>D<888;A@@@A<A;>>?H=C=;;ACC?AD@@@BB?A?BCB<BCB9:;CBBBBBBCBBBCAAAA@BAAA@@@@;@ABBC@CC@ABAAAA???
@ATNG8:01477:03097
GATGGTAGTATATCTCGTCGCTATCCAGAAGATCAGGAACTCTAGAAGAATTCAGATTTTTAACACGAGAGTAAACGTAAAAAGAAGGTTTTACAAGACTCACGTTAACAATATTGCAGCAGTACGCACACAATCGAAGCGCAGTAAGGATGGCTAGTGTAACTAGCAAGAATACCACGAAAGCAAGAAAAAAGAAGTACGCTATTAACTATTAACGTACCTGTCTCTTCCGAAACGAATGAGTACACATCGTCGTGCCGTGCTACCATCGTTCGGTCAGAGTCT
+
=ACC;=6:6;>AB:;9><<=BBDAA>ABB89;DCCCAFACDF;;9CAED@B?@@@A@BAA,A;::99BBBB@@>5000////$//)/)555&5<>7<;695;;49255885:<;058>>@BCCBCBBBCBBB=@A@@<::9@C????D@DCB?BAA@A???????BBB@BB?BBB?BBBB>6755139>>>>'=>5////;=A>>;?=@@@A<@<>>B@@=@AA?@?B?B<>>C>CCC>A@@887===77777=>788<A><==@A@DCCCD>BB?>;:?<<8:?
@ATNG8:01431:03114
GATGGTAGCGCGACGAGCGTAGACCCAGAAGATCAGGAACTCTAGAAGAATTCAGATTTTTAACACGAGAGTAAACGTAAAAAGAAGGTTTTACAAGACTCACGTTAACAATATTGCAGCAGTACGCACACAATCGAAGCGCAGTAAGGATGGCTAGTGTAACTAGCAAGAATACCACGAAAGCAAGAAAAAGAAGTACGCTATTAACTATTAACGTACCTGTCTCTTCCGAAACGAATGAGTACTATGTAGAGCTCTATACTACCATCGTTCGGTCAGAGTCT
+
BBBB@BBCBBABBBBBBCBAADEDD>DBB@CCBBBB?@=A@@@@::7:@?A?@A??>A?A1B?BBBBBBBBCCC9>>;;:::'9=9=29::&5AA7@@;@BAA@@=@=AC@CBB?AABCCBCCCCCCCBBBD=AA996:BBABCBB?B?B;;;;CBABBBB@CBBBBD?BB?AAA>AACCC>B;;6;?>?@/??=><;<AAA>>:=:=@@@;?;??CCC@CCBBAAA<?<?AB9BAA79:BBBBBBBCCADDA@@AA>>===BBC=>>>AA=??<?>==??=;;
@ATNG8:01436:03126
GATGGTAGCGCGACGAGCGTAGACCCAGAAGATCAGGAACTCTAGAAGAATTCAGATTTTTAACACGAGAGTAAACGTAAAAAGAAGGTTTTACAAGACTCACGTTAACAATATTGCAGCAGTACGCACACAATCGAAGCGCAGTAAGGATGGCTAGTGTAACTAGCAAGAATACCACGAAAGCAAGAAAAAGAAGTACGCTATTAACTATTAACGTACCTGTCTCTTCCGAAACGAATGAGTACGTGTGCGACGTGTCTCCTACCATCGTTCGGTCAGAGTCT
+
:>BB?BDDDBBBBCCCCCBCBCBBB=BBB@CCCB@@>@=AAB?@@C?BB?C@?>?@A@@@/@=@@A???BBBBC>AABD@DD19;5:2::;49@A99:9B?CCBC?B@ED@BAB?BBAABCICCCCCCCCCC@CB>?<?BAAAB>><A@DCC?BCCDAADC?CABAAA@BB=@>?:??@>>4;::8:::;;+;>:@===BAAAD;>:==>?6:7:ABAB?BBBBBBC>A=AA@8@9:4:ABBBBBA====@??@@@@A@@@=???=?AA?B?BB?BBBBBB??>
@ATNG8:01446:03114
GATGGTAGGTGCACATGAGTGTATCCAGAAGATCAGGAACTCTAGAAGAATTCAGATTTTTAACACGAGAGTAAACGTAAAAAGAAGGTTTTACAAGACTCACGTTAACAATATTGCAGCAGTACGCACACAATCGAAGCGCAGTAAGGATTGCTAGTGTAACTAGCAAGAATACCACGAAAGAAGAAAAAGAAGTACGCTATTAACTATTAACGTACCTGTCTCTTCCGAAACGAATGAGTACTATGTAGAGCTCTATACTACCATCGTTCGGTCAGAGTCT
+
888:5:>B=@BB=<<=?>CCB;:;;29447<<<><<>@;BBBCBBB?BC@D@HFC;;;;;.;?CCBBCCEC@@@;AA@ABBB0BB?A>BAA6BBA>BCCBBBA:99:?BB?BBA?BBAABCCCBB;;;BCBC@;;<C?BACDDABA<@<@@<@AA@AB???@BDECBB?BB?AAA;??BBB9A@;00000(//)///>>AA?A<A<??>>5:7:ADDD@DHBBBBC=@=@CC<ABB>??B::9@B@A:::BB???AA;:;==@@<@@CCB;?@<>>;;;=>>?
@ATNG8:01447:03158
GATGGTAGCACGACACGACGATGTGTACTCATTCGTTTCGGAAGAGACAGGTACGTTAATAGTTAATAGCGTACTTCTTTTTCTTGCTTTCGTGGTATTCTTGCTAGTTACACTAGCCATCCTTACTGCGCTTCGATTGTGTGCGTACTGCTGCAATATTGTTAACGTGAGTCTTGTAAAACCTTCTTTTTACGTTTACTCTCGTGTTAAAAATCTGAATTCTTCTAGAGTTCCTGATCTTCTGGAGATACACATGATACTCTACCATCGTTCGGTCAGAGTCT
+
CBBC@CEED666==>>@@><<;=BBBBCBCDBACCDD>BB?B@CCCCCCA?BBBBB@C=?@AA>A>AACBBBBBA?<;<<<+;A<9773(27773:::5?B<=?AECC?BB>>@@AA=AAA7;7;==;;::;<@@AA<AABA@@>>?BBA><<::188818<8=<AAC???B;;4:8998)8:>788888(/7---)------689>;=>>@+9///5063;=8=???@?@=@<>>A>>>8;;B;>>AA@??@>>>BBB???B@@:=>@@@:>==A:@@BBB@@
@ATNG8:01458:03127
TATGGTAGACACGTGTGCTCTCTCGTACTCATTCGTTTCGGAAGAGACAGGTACGTTAATAGTTAATAGCGTAACTTCTTTTTCTTGCTTTCGTGGTATTCTTGCTAGTTACACTAGCCATCCTTACTGCGCTTCGATTGTGTGCGTACTGCTGCAATATTGTTAACGTGAGTCTTGTAAAACCTTCTTTTACGTTTACTCTCGTGTTAAATATCTGAATTCTTCTAGAGTTCCTGATCTTCTGGAGATATCATCAGCGAGCTACCATCGTTCGGTCAGAGTCT
+
/66>:>=95555559555;99;<555554?49.5<<>8==@C>?@?@845455<?=7=>CC<;7<8:880/0/(-8188999'--*//8;.88;:7;<@<@A=?@BBBC@CBC@????<?AB=@>BCCCECBI@;;;;>BCBBCBCCC;<;@A@;;4;::5:?;<6>=?999=>>;===@@7@+0*0000+//555)59>:@@><<<:??8;;<=<=<9B89:49@@AAAA@B@CBBBBB?BBBIGCC;::;;:::D???@@@::.4449:89:5:555::9::
@ATNG8:01461:03147
GATGGTAGCACACGAGATCTCATCGTACTCATTCGTTTCGGAAGAGACAGGTACGTTAATAGTTAATAGCGTACTTCTTTTTCTTGCTTTCGTGGTATTCTTGCTAGTTACACTAGCCATCCTTACTGCGCTTCGATTGTGTGCGTACTGCTGCAATATTGTTAACGTGAGTCTTGTAAAACCTTCTTTTACGTTTACTCTCGTGTAAAATCTGAATTCTTCTAGAGTTCCTGATCTTCTGGTGTCGTCTATCATGTACTACCATCGTTCGGTCAGTAGTCTATCACC
+
777;2779::B@BBA<>>>>>====??@==BC:A;@>3;;9=9=CCCBCC@CBBAA=A<CBB<9=9:::?88833.39;;;+3717789,9;;<197=8=@9??@@?=:?979;855.22216588899>>A<>>??7:;=<555758;7788//(/35/6=:>=@>>>AA@??8;====/<:>78///)/;79;*--3--,2,,--22)27755*.).945328///3849;A9:9---60-,,==7--/;==?>>??@FC;?>>>?;?B=@@?===>@<992,,,(
@ATNG8:01471:03146
GATGGTAGTACATGATAGACGACACCAGAAGATCAGGAACTCTAGAAGAATTCAGATTTTTAACACGAGAGTAAACGTAAAAGAAGGTTTTACAAGACTCACTTTAACAATATTGCAGCAGTACGCACACAATCGAAGCGCAGTAAGGATGGCTAGTGTAACTAGCAAGAATACCACGAAAGCAAGAAAAAGAAGTACGCTATTAACTATTAACGTACCTGTCTCTTCCGAAACGAATGAGTACAGAGAGTACGATATGTCTACCATCGTTCGGTCAGAGTCT
+
;=?A>@DDCCCC@AABBBBCBBBBB@DDD@CCB;;;>B?BCECECC@CC@B??>@@@ABB2BAHBBBDDDB;;:0;A;;;;.5>5:.555'5>>9<BBDCCCDD>B?@@>@BB?BABBBBBBAAABBBCAB?BBBB>BBBBBBBB@B>B@@<@BBBBAAB;ABBBB@?BB>B?@<@???>99:;:>BDDD/8818??==>???<?;>>>>:@:@AAAA;AAA==>>9><@AA:>B@=@@AABBCBAAB>>>AAAAAA>>>@@@@7>=A>>9>><>?AAAAA@@
@ATNG8:01472:03135
GATGGTAGCGCGACGAGCGTAGACCCAGAAGATCAGGAACTCTAGAAGAATTCAGATTTTTAACACGAGAGTAAACGTAAAAAGAAGGTTTTACAAGACTCACGTTAACAATATTGCAGCAGTACGCACACAATCGAAGCGCAGTAAGGATGGCTAGTGTAACTAGCAAGAATACCACGAAAGCAGAAAAAGAAGTACGCTATTAACTATTAACGTACCTGTCTCTTCCGAAACGAATGAGTACCTCTCAGACGCTCGTCCTACCATCGTTCGGTCAGAGTCT
+
777:7?>@@A;;;BA@:;9@B@:;:.4999:BDBCB?A?A@@??==9==8><AA@?>??>1<;ABBABBCBBAA;97;5:::(99495::<0;;=9>>9:6BA@A@B@BA@DCCAAAA@AAFCCCCBCBCBB@BAAAABBBBBBBB@D@C;;8;C@??BBC?AAAAAA<??@???790@>>5;//.7777*794:7888>>AA=A=?767=B<@@CBB@BBBAABB=?=@BF>CCC?B???BBC?BBBCA>;;;>?@=>>=AAA8;;?>A>@@=@@ACDBBBB
@ATNG8:01430:03189
GATGGTAGGCACTGCGCACACATCCCAGAAGCATCAGGAACTCTAGAAGAATTCAGATTTTTAACATCGAGAGTAAACGTAAAAAGAAGGTTTTACAAGACTCACGTTAACAATATTGCAGCAGTACGCACACTATCGAAGCGCAGTAAGGATGGCTAGTGTAACTAGCAAGAATACCACGAAAGCAAGAAAAAAGAAGTACGCTATTAACTATTAACGTACCTGTCTCTTCCGAAACGAATGAGTACTACTCTCAGAGACACACTACCATCGTTCGGTCAGAGTCT
+
?@?C@CCD?B@@;;5556=AAACCC<@>@,///9;9;7?7<::///969:6;655444?==,=889338833488<38343999'8827,333&39939:33399//(/477373505888=??BCEB@@CCCBBDEBC=??BBCBAA>B@CAB@BBBBC?@@@AABBBB?BB?BBA?B?>=>876647<>@@>'774----89@A@:@;===C=A<?=BBB?ABB@??B?C>AAC>CBB?BBD@AADCBBADBBBAAA@BAAA===@=AAA=><>@9<<>>=????
@ATNG8:01434:03162
GATGGTAGCGCGACGAGCGTAGACCCAGAAGATCAGGAATCTCTAGAAGAATTCAGAATTTTTAACACGAGAGTAAACGTAAAAAGAAAGGTTTTACAAGACTCACGTTAACAATATTGCAGCAGTACGCACACAATCGAAGCGCAGTAAGGATGGCTAGTGTAACTTCAAGAATACCACGAAAAGCAAGAAAAAGAAGTACGCTATTAACTATTAACGTACCTGTCTCTTCCGAACGAATGAGTACTGCGTCTCACTCTCGCCTACCATCGTTCGGTCAGACGTCT
+
@<:?655==<<<<9957--------(/772///9995<7<=<AABBC@BB@B?A@==19999$7/37339867:::1///////$///)4.5::+:<<8;;;>=<<<<7<8<<9=>>9=@?>??@@@@@<;;@A@@CB??<?AB9;9??;@=A:989BA@CC;?<>=9<A8AB@CBA:=73337&733178;;<+:949333373//)/)/:68294899894433;=A<4828;6;=97<>:8------88788<;>75577.5272622296;A<>>=;...3..
@ATNG8:01450:03176
GATGGTAGTGCGTGAGAGAGAGACCCAGAAGATCAGGAACTCTAGAAGAATTCAGATTTTTAACACGAGAGTAAACGTAAAAGAAGGTTTACAAGACTCACGTTAACAATATTGCAGCAGTACGCACACAATCGAAGCGCAGTAAGGATGGCTAGTGTAACTAGCAAGAATACCACGAAAGCAAGAAAAAGAAGTACGCTATTAACTATTAACGTACCTGTCTCTTCCGAAACGAATGAGTACTACTCTCAGAGACACACTACCATCGTTCGGTCAGAGTCT
+
AA@@>?>DCBCA;66GD@CDBBCCC=CDC@EBBB<;8;?BAABCAC>AA?D?A@>9:988$3389;?????:87(8<;:9:*496?2;:.5994;>BBCCB@A>A@CC@CCC>@?CCDDCCCCDCBCBBBABBBC?CCCBCCBB@B?C998:AAABCBC?CCC???@EEA???@BBBBB>BAA?>>>>>/>>5;;?>>>BBB<B;??@B<>:>?BBB?BBBBBBB?BABBB=BBB?BCCCAAAAACCCDBBBB?;;=AA>>=D===9//)//)/7776@???
@ATNG8:01457:03173
GATGGTAGTGTGTCTCTGAGAGTAGTACTCATTCGTTTCGGAAGAGACAGGTACGTTAATAGTTAATAGCGTACTTCTTTTTCTTGCTTTCGTGGTATTCTTGCTAGTTACACTAGCCATCCTTACTGCGCTTCGATTGTGTGCGTACTGCTGCAATATTGTTAACGTGAGTCTTGTAAAACCTTCTTTTTACGTTTACTCTCGTGTTAAAAATCTGAATTCTTCTAGAGTTCCTGATCTTCTGGGATGTGTGCGCAGTGCCTACCATCGTTCGGTCAGAGTCT
+
::4;79::<D@@@<<;?;<;;@BBDCCCBBBC?BBCD=CC@D?BBBELCC?@AACF@C@CBBB@C@CBDGCCCCC@CCCBC1CC<A@CD>CC@A?ACB>BC?A@DCCC@BBBCCEBB@CBB@B@DDAAABBC@BCDC?CBCCBBBCCABABBBBD@CBB@BC?A>AAAA@AABB@BCFDD<J@C=;<;;;*;B@A@;ABBBCDCCBA>ACBB0AABAA?A@DC@CBBBBAAAE?CCCC@@=@?AA9>000>>>ABBBBBBD=@AC>BADAD@CD@BBCCBBAAA
@ATNG8:01473:03182
GATGGTAGCGCGACGAGCGTAGACCCAGAAGATCAGGAACTCTAGAAGAATTCAGATTTTTAACACGAGAGTAAACGTAAAAAGAAGGTTTTACAAGACTCACGTTAACAATATTACAGCAGTACGCACACAATCGAAGCGCAGTAAGGATGGCTAGTGTAACTAGCAAGAATACCACGAAAGCAAGAAAAAGAAGTACGCTATTAACTATTAACGTACCTGTCTCTTCCGAAACGAATGAGTACGATGAGACCTCGTGTGCTACCATCGTTCGGTCAGAGTCT
+
?<CC@DCBCCCCCBCCCBBFFFCBB<BBC?BBBD9989?BBB>>?B?CC>B>BAB@AABB3B?CBAAAAAABBC;A>9;;;;*;A>A5;<;6<CC@BA@CDFDCC?B?CC@C@B>@BBBCDDE@@@CDDCBB?BCCC>AAAAAABB>B?B@@>@CCBBCCA?BBA@@@@DE????<??BBD>A;;488888+8A<?;;;@@@=>:><@?BB;?;@DD@@=@@@@@AA>A>AED>BBC?>??AABBBBAAA@::4:>=<=7878;;5;??>B=;;8;@CBB@>>>
@ATNG8:01474:03166
GATGGTAGCCGACACGACGATGTGTACTCATTCGTTTCGGAAGAGACAGGTACGTTAATAGTTAATAGCGTACTTCTTTTTCTTGCTTTCGTGGTATTCTTGCTAGTTACACTAGCCATCCTTACTGCGCTTCGATTGTGTGCGTACTGCTGCAATATTGTTAACGTGAGTCTTGTAAAACCTTCTTTTTACTTTTACTCTCGTGTTAAAAATCTGAATTCTTCTAGAGTTCCTGATCTTCTGGTCTACTACACTGTACTCTACCATCGTTCGGTCAGAGTCT
+
;;>=;@CAB>BECBBCCCAA;;;CCBBBBBB?CCCC?CC@B?AA@BCAA>BB@@@@C?@@BKHG?ABBCBA@@A?98989$7@6=BBB;@AAC?CCC@BB?BBBCAA=ABB?>;@@<@AA<@=@>>657===A@@@;?@@B@>>>@@A@@@<<=5:;=<A@<A=A@?>>>BDD8==DDC5A<A<???@?/??;==.=66///666B<BCCD/B;;;>;?:?B<A???@@@<A<AAAAAA8<;@<???@@@@AA@@@AA@@@@>>:>:::?=AA<A??@@@???
@ATNG8:01478:02570
GATGGTAGGCGTGTGAGAGTCTGCCCAGAAGATCAGGAACTTCTAGAAGAATTCAGATTTTTAAACACGAGAGTAAACGTAAAAGAAGGTTTTACAAGACTCACGTTAACAATATTGCAGCAGTACGCACACAATCGAAGCGCAGTAAGGATGGCTAGTGTAACTAGCAAGAATACCACGAAAGCAAGAAAAAGAAGTACGCTATTAACTATTAACGTACCTGTCTCTTCCGAAACGATGAGTACGTGTGCGACGTGTCTCCTACCATCGTTCGGTCAGAGTCT
+
<<==;>>C?@>/////;;<5::955)5997;@@A:;2::00)/:///)/:38354388:::$33(388778;9333(383///&/6064:::*//638-..655.2,25:;399?8::AA@:;;=878>?>??<?@@@=;;;;;;;?;?;??A=@???BAAA<A?==AC@B@<???;888;;1:<@988888(8=4;::?><=::3:478894879/--;)---/8885?;>990900//.7788555579>>8::>AA@@<>>>:>>=;:5:=8=>:66:<//
@ATNG8:01478:02571
GATGGTAGCAGACGTGACAGAGCGCCAGAAGATCAAGGAACTCGTAGAAGAATTCAGATTTTTAACACGAGAGTAAACGTAAAAAGAAGGTTTTACAAGACTCACGTTAACAATATTGCAGCAGTACGCACACAATCGAAGCGCAGTAAGGATGGCTAGTGTAACTAGCAAGAATACCACGAAAGCAAGAAAAAAGAAGTACGCTATTAACTATTAACGTACCTGTCTCTTCCGAAACGAATGAGTACGATGAGATCTCGTGTGCTACCATCGTTCGGTCAGAGTCT
+
DAAA9<==?=;;;@=666A<@?99;=@>:;;<>00)/)-386,-----(-706056///888'836668;33337;37599:<<*:;7<2999&5<A9<@;;;;<><8>700*//7)//;=@CCCCCBAACCBB?<:586===00/6619.4495:;><<9992333877,33,33:5:888=,3386:8::::%79///./86::9486:://).2/.0?@<@B:;<CE@D=ABD>A>>9;;???@ABAAAA999:=;=/////88=5987/=588599///;99>
@ATNG8:01478:02583
GATGGTAGGCGTGTGAGAGTCTGCCAGAAGATCAGGAACTCTAGATGAATTCAGATTTTTAACACGAGAGTAAACGTAAAAGAAGGTTTAACAAGATCTCACGTTAACAATATTTGACAGCAGCACGCACACAATCGAAGCGCAGTAAAGGATGGCTAGTGTAACTAGCAAGAATACCACGAAGCAAGAAAAAGAAGTACGCTATTAACTATTAACGTACCTGTCTCTTCCGAAACGAATGAGTACGAGAGTCAGAGCAGAGCTACCATCGTTCGGTCAGAGTCT
+
::C@:<<@:<0/////;;>0000/)/9::@B;;;@<@?BAAA:;;954383<;3738;8'828>;888===;:/8/////&//(/(//(/0663855575758838425-2222'22..32------566555588694./.35<:==2:5;>>:??;668//(.35366.351665266..(.33.35555'22+22229252;3<7=9994;7==>;;5;?===>>;><@BA:?9818>>>>>>??887;>>>?=887>;::<<3::97<19927<<999:99
@ATNG8:01479:02561
GATGGTAGCACGAGTCACTCATATCCAGAAGATCAGGAACTCTAGAAGAATTCAGATTTTTAACACGAGAGTAAACGTAAAAAGAAGGTTTTACAAGACTCACGTTAACAATATTGCAGCAGTATGCACACAATCGAAGCGCAGTAAGGATGGCTAGTGTAACTAGCAAGAATACCACGAAAGCAAGAAAAAGAAGTACGCTATTAACTATTAACGTACCTGTCTCTTCCGAAACGAATGAGTACGATGAGAGAGCTCTCTCTACCATCGTTCGGTCAGAGTCT
+
;;BC>@BEA@?;CBB;;9FBAA;;67<<B?BBBBBC?D?BBA::9;5:@4;2:@998CCC3D>???AA:;9CCD=:9:;=;;*;;7;9BDG;CCDABBCB@AA;<9:?BA=@@@69:A:;;?BCC@@ACEAA?ABBB?CAA@BCA@=B@D;;6;@@ABBDD>@@B????AA>AAB>AAAAA8=>@;==>==,9:49AABCAA@@<@=>>>>;><88;BB?ACBAAEC?B?:::/99:3:@@BCA@@B000CDA=>=>>>=>>;;;8=>==A>B=<@@BBBAAAA
@ATNG8:01483:02607
GATGGTAGCACGACACGACGATGTGTACTCATTCGTTTCGGAAGAGACAGGTACGTTAATAGTTAATAGCGTACTTCTTTTTTCTTGCTTTCGTTGGTATTTCTTGCTAGTTACACTAGCCATCCTTACTGCGCTTCGATTGTGTGCGTACTCTGCAATATTGTTAACGTGAGTCTTGTAAAACCTTCTTTTTACGTTTACTCTCGTGTTAAAATCTGAATTCTTCTAGAGTCCTGATCTTCTGACAGAGGTGTCAGATACTACCATCGTTCGGTCAGAGTCT
+
5;BA7;?<<<B:66<<;999955599;9;;AA>A>BD=@@<@8@<<<BAC?A@:::4:39:::7;8;@::9<=33,333333#3938333(333,3173//(/838/////(/6869:>@<@AA<>::=//////(27773875526;>>>@>@:<<.6257;=8>9?67/97833*-,666',(,(--666*69755.55557768//(///'.5733.34..).557779<9=A@ABB7;;;>=99//+/67=998>>888<377/./28<6<?CB=@@@A
@ATNG8:01490:02560
GATGGTAGATACTCGCTGATACACCCAGAAGATCAGGAACTCTAGAAGAATTCAGATTTTTAACACGAGAGTAAACGTAAAAAGAAGGTTTTACAAGACTCACGTTAACAATATTGCAGCAGTACGCACACAATCGAAGCGCAGTAAGGATGGCTAGTGTAACTAGCAAGAATACCACGAAAGCAAGAAAAAAGAAGTACGCTATTAACTATTAACGTACCTGTCTCTTCCGAAACGAATGAGTACGAGAGAGCACACGTGTCTACCATCGTTCGGTCAGAGTCT
+
??CE@BBBCBCCCBDBABCCDCDDD=BBC@A@@CBB@B@BBBAAAB???;?>A@:99CCC3B?ABBBH:99BBB=?8<9>A=0>=;?299:&9AA?9:99@DBCC@C@CC?BAC?AA?@@BCCCGCDCBBCC@CCBA?AA>??CA@=B?BAA?CBBBBCBB?ACAAAC?CC?BBB?AA:9929@@?BCCBBB)==7=///==AAA;>:>?BB=B<>>BCC@CCCAAAB?B?BBB=BBB>AABCBBBCCCBBAAABCCCB>>:@<9:5;;;;A???<?AA@ADB88
@ATNG8:01491:02598
GATGGTAGGCGACAGTACATACGCGCCAGAAGATCAGGAACTCTAGAAGAATTCAGATTTTTAACACGAGAGTAAACGTAAAAAGGAGGTTTTACAAGACTCACGTTAACAATATTGCAGCAGTACGCACACAATCGAAGCGCAGTAAGGATGGCTAGTGTAACTAGCAAGAATACCACGAAAGCAAGAAAAAAGAAGTACGCTATTAACTATTAACGTACCTGTCTCTTCCGAAACGAATGAGTACGATGAGATCTCGTGTGCTACCATCGTTCGGTCAGAGTCT
+
:=;<<BAB=A>>>///<<<;<;BBCC?@@C@C999@@.9.44444885::49233445;;=+==@@@>><=/0/:19///<<<*=8>>:>>>2><<,0/00/98//+/6::6;?B<??A@AA@ADCCCCGHCC@CCCC@CBBCCDCC?C?B;;8;BA@A@@@?BCBBBB?AA599A498=>?5;;71377777$/849///;68899>99:57294659AA=BBB;<;B?C=@@C=BBB998BBBBC?@@ABBCBBBBA??:;;;;=:>>>>?9==:??888????
@ATNG8:01497:02609
GATGGTAGAGAGAGCTCTCTCATCGTACTCATTCGTTTCGGAAGAGACAGGTACGTTAATAGTTAATAGCGTACTTCTTTTTCTTGCTTTCGTGGTATTCTTGCTAGTTACACTAGCCATCCTTACTGCGCTTCGATTGTGTGCGTACTGCTGCAATATTGTTAACGTGAGTCTTGTAAAACCTTCTTTTACGTTTACTCTCGTGTAAAAATCTGAATTCTTCTAGAGTTCCTGATCTTCTGGGTCTACGCTTCGCGCTACCATCGTTCGGTCAGAGTCT
+
::4;05;<ABC@A@C;65666<<:@@;A?;==6>;BB=BC@C@A@C@BAC8;:BBA9?=>>BA8A?BABBBBCBB?AABBB2BB?DA=>8>BBC>A9949@;9:838828==999?@<<=><@<@?>>=;;;=@??@;=====<=>>;;;@=>>A<@@D=??;?<BBAAA@=>>;?????5=9;86767(8@>>?9=;;:=><;///555'55;:D=C8;;<???>>;;6;;???@>>;>>@A:>>>==///7==8<<AAA<A;=;=36616=;;<AAA@
@ATNG8:01501:02587
GATGGTAGATACTCGCTGATACACCCAGAAGATCAGGAACTCTAGAAGAATTCAGATTTTTAACACGAGAGTAAACGTAAAAAGAAGGTTTTACTAGACTCACGTTAACAATATTGCAGCAGTACGCACACAATCGAAGCGCAGTAAGGATGGCTAGTGTAACTAGCAAGAATACCACGAAAGCAAGAAAAAAGAAGTACGCTATTAACTATTAACGTACCTGTCTCTTCCGAAACGAATGAGTACATAGATATACGTATAGCTACCATCGTTCGGTCAGAGTCT
+
:<BF@CBBBBBBB@AAA@A@@AAAA:A?@699>?=@=@9@@A::9C>AA@D@BAABCCDD3D??>?99:??AAA9?:@?>>>,>@=A5;;;&9<@;=B=CBBCBE@C?BC?AAA>BBABACCCDCCCAAB@@<??@>9????@@@@=B@C@@?CCBBACCBACCCBBB>995:BA;>>999+7667556676%/:3:///=<??@<?;>===5;5;>CCC@DCCBBBB?A=@@B=B@@=:::BBBBBBCBAABBBBBAB@AAA::;:>>>@B?BB@BBBBAA@99
@ATNG8:01502:02568
GATGGTAGCAGACGTGACAGAGCGCCAGAAGATCAGGAACTCTAGAAGAATTCAGATTTTTAACACGAGAGTAAACGTAAAAAGAAGGTTTTACAAGACTCACGTTAACAATATTGCAGCAGTACGCACACAATCGAAGCGCAGTAAGGATGGCTAGTGTAACTAGCAAGAATACCACGAAAGCAAGAAAAAGAAGTACGCTATTAACTATTAACGTACCTGTCTCTTCCGAAACGAATGAGTACTGCGTCTCACTCTCGTCCTACCATCGTTCGGTCAGAGTCT
+
?;?B<A<BBCCCCB>CC>C9;:BCC@CDC@B@??::5;29ACCCCC?AA>B?CCCBBBBB3B@CAA@CBBBBBB>??@CDDD2CC?@:>>>4?><9<<<<??ECB?B>BA@CCD?A@;9;CCBBCDCCAC@B@B;;;?A@=?:::?;@=A??;????ABBB?CBBBCC?CC?CEB>AAA@@59998?BFFD2@@9=///::===8=;?A?@<?=@@DFD@CA@BCBB8:8:AB=CCC?A??;;000;;@BBDBB@@?C99:C?CAC?BA?=?:=<;==000///;
@ATNG8:01503:02602
GATGGTAGTGCGTGAGAGAGAGACCAGAAGATCAGGAACTCTAGAAGAATTCAGAATTTTTTAACACGAGAGTAAACGTAAAATGAAGGTTTTACAAGACTCACGTTAACAATATTGCAGCAGTACGCACACAATCGAAGCGCAGTAAGGATGGCTAGTGTAACTAGCAATAATACCACGAAAGCAAGAAAAAAGAAGTACGCTATTAACTATTAACGTACCTGTCTCTTCCGAAACGATGAGTACTATAGACTATCTGAGACTACCATCGTTCGGTCAGAGTCT
+
:><B?BC>;;;<<<?966<::B00,/7;39>=:::5>38:9444:49948488//(/////#/3888333:::::3335:>>.<;=.4.444&4=?>9:6BCCCCC@C@BC@BBB;:;CCBBBCBB999@@@?8>@??=>>>?@A??:@?B;;6;B@??BBC?BCBBAA3:0)0>>)00===30089776655#/626...88=5537<AACB<@:;8<;A=ABBBBBD?@-00<5<0007:;=BBBBBBBBBBBBBAA@@;;;BB?CAA@A@;:6:?>@?@>>>
@ATNG8:01507:02587
GATGGTAGAGAGAGCTCTCTCATCGTACCATTCGTTTCGGAAGAGACAGGTACGTTAATAGTTAATAGCGTACTTCTTTTTCTTGCTTTCGTGGTATTCTTGCTAGTTACACTAGCCATCCTTACTGCGCTTCGATTGTGTGCGTACTGCTGCAATATTGTTAACGTGAGTCTTGTAAAACCTTCTTTTTGCGTTTACTCTCGTGTTAAAAATCTGAATTCTTCTAGAGTTCCTGATCTTCTGGTATACACACTCGCTCGCTACCATCGTTCGGTCAGAGTCT
+
:88:7;;<<>@@?@;=;;;==;;;:555(--(-555(/6:?:?A<<@@B@D@B;;9;@BBCB?B:AABCBB><<644444$396:<<=5<@@@6;6<<@D@B??;==33443888;6888285;=><>=@<9=666-5698755555387../74//5677175::55577;=8<:;::-:6=8=>DDD.====<1:6<77///784<;;8*88;774969=7=CAAA>@;?9<<<>>>:>:;79///9936///666BAA>>85;7---4--*-8AAAAA00
@ATNG8:01509:02605
GATGGTAGTATCTGTCCTACGAGAGCCAGAAGATCAGGAACTCTAGAAGAATTCAGATTTTTAACACGAGAGTAAACGTAAAAAGAAGGTTTACAAGACTCACGTTAACAATATTGCAGCAGTACGCACACAATCGAAGCGCAGTAAGGATGGCTAGTGTAACTAGCAAGAATACCACGAAAGCAAGAAAAAGAAGTACGCTATTAACTATTAACGTACCTGTCTCTTCCGAAACGAATGAGTACACACTCTCATATGACACTACCATCTTTCGGTCAGAGTCT
+
=;;A>BCC?A;>@==?<B==CEDCBB@BCC@CBBC;96:590??/0/6;;<@=BBCBBBBB+B@CBBBBAAABBB>@?AAAAA1A@>E5;;79AA9?<<;999/0+0;@@;?=?499=>@BBJGIECCCBBB>A;<;=AA;::C??;@=@;;4:A@?ABAB@BBCBBC@BB?CBB>AABBB=9:9<@AABB3BA=B@???@@A=7<7:;//)//66<<A?;<;ACCD@B@BA@9???;?>?BBBCCCCCAACCCB;;@CC:::AB?A988C>>>;>>?=>>===
@ATNG8:01491:02612
GATGGTAGAGTATCATGTGTATCTCCAGAAGATCAGGAACTCTAGAAGAATTCAGATTTTTAACACGAGAGTAAACGTAAAAAGAAGGTTTTACAAGACTCACGTTAACAATATTGCAGCAGTACGCACACAATCGAAGCGCAGTAAGGATGGCTAGTGTAACTAGCAAGAATACCACGAAAGCAAGAAAAGAGAAGTACGCTATTAACTATTAACGTACCTGTCTCTTCCGAAACGAATGAGTACGATGAGATCTCGTGTGCTACCATCGTTCGGTCAGAGTCT
+
;;::7<:566>>>;<;=>A@@@?@@:?@@;?CCCCD?B?CCCCECC?;;:;@BC:;9BBA0B@:;6CA@ACCCC<A@;;;;;'9;5>9===+=>>5595<<ABBB>@<@A597C?BBBBCDCBCCCCCCCBC@DBBB>AAAAA?@A;@=@BB?BCECBBBB@@@?BAA3788=>>177798*37717777&7;55+5;;;9>BCC@E;<;<:@F@CCC;;6;@@?AAB<@<;;;099=:?ABBBAA97788<<=<;<<:=//.33958<;=?:66/55526269<
@ATNG8:01491:02613
GATGGTAGTGTGTCTCTGAGAGTAGTACTCATTCGTTTCGGAAGAGACAGGTACGTTAATAGTTAATAGCGTAACTTCTTTTTCTTTGCTTTCGTGGTATTCTTGCTAGTTACACTAGCCATCCTTACTGCGCTTCGATTGTGTGCGTACTGCTGCAATATTGTTAACGTGAGTCTTGTAAAAACCTTCTTTTTACGTTTACTCTCGTGTTAAAAATCTGAATTCTTCTAGAGTTCCTGATCTTCTGGAGATATCATCAGCGAGCTACCATCGTTCGGTCAGAGTCT
+
;>@A8<<@AA:;5;666>>>CCBBAB@@;:;;59>?A9AC8;:;BCCBDC<00000+/)/::;.61655<@6626>8<=@>>(544)4;<>4;;;=9=@C@CC<9;BBBB@BDCBBBCCFCCB@C>ABCCCDAA<@@BB?BCBBCBBBBBCBBBFEE@BBA?AB>A>@@A@A@BBB>A;;;;;':29299955$45=>@0699996;;;<<AAA@+<<<;;:?=BA=@>>000@;@;@@AB@@8:;D>A@<<;BBAABBBBCBBCCCD@CBD@@=@@?BCCB?@@@?
@ATNG8:01499:02612
GATGGTAGCTCACGTACGTCACACGTACTCATTCGTTTCGGAAGAGACAGGTACGTTAATAGTTAATAGCGTACTTCTTTTTCTTGCTTTCGTGGTATTCTTGCTAGTTACACTAGCCATCCTTACTGCGCTTCGATTGTGTACGTACTGCTGCAATATTGTTAACGTGAGTCTTGTAAAACCTTCTTTTTACGTTTACTCTCGTGTTAAAAATCTGAATTCTTCTAGAGTTCCTGATCTTCTGGAGATACACATGATACTCTACCATCGTTCGGTCAGAGTCT
+
@@AA?BCCCBBBAAAC<6;CGCDDBBBCCGCC@BBBC>CC@C@BBBBCBC@CDD@@<@?BBBB>B>AAABBBBB@<77777(8>9==??8?AAA78:B?AA@BBBBBB>AABB@AAA;==A;A;;=;<8:8>;?>@>065>>AA@@>AA<>8::A9566<@@<@=>>=@@@@?>:>>>>=/>8=9=@BBB/>=///(/9:///=99><ACDC/B===>:><>><>@@>>>A:><>B>=>>9>>>:=?;AAAA<?>>>>>>AAAAA9>=>>@7;;7;?AAACC??
@ATNG8:01499:02622
GATGGTAGCACGAGTCACTCATATCCAGAAGATCAGGAATCTAGAAGAATTCAGTATTTTTAACACGAGAGTAAACGTAAAAGAAGGTTTTACAAGACTCACGTTAACAATATTGCAGCAGTTACGCACACAATCGAAGCGCAGTAAGGATGGCTAGTGTAAACTAGCAAGAATACCACGAAAGCAAGAAAAATGAAGTACGCTATTAACTATTAACGTACCTGTCTCTTCCGAAACGAATGAGTACCTCTCAGACGCTCGTCCTACCATCGTTCGGTCACGAGTCT
+
@@A@8@=BBBCC=<=AA00/999=C=A@A::;BBBB4;.9;;<<B?@@?==BA000@@@?0<689;??=<=999)7<3///&//(/(///&//:5;78==885>7?.6205:@:<>:::9//)/99:=>>??:===;9<<77<<:<:@052F@DBB?>=888)8978;=8==8==B>;>888*6:6//////$/..(.77789:694948:9A<A;?>>>C<>>>@@??7;7;AA7???;?;;@///59;;8>>>>::8;;<=8=9:49>>>?<?<9<<///<:899
@ATNG8:01503:02649
GATGGTAGAGAGAGCTCTCTCATCGTACTCATTCGTTTCGAAGAGACAGGTACGTTAATAGTTAATAGCGTACTTCTTTTTCTTGCTTTCGTGGTATTCTTGCTAGTTACACTAGCCATCCTTACTGCGCTTCGATTGTGTGCGTACTGCTGCAATATTGTTAACGTGAGTCTTGTAAAACCTTCTTTTTACGTTTACTCTCGTGTTAAAAATCTGAATTCTTCTAGAGTTCCTGATCTTCTGGGTCTACGCTCGTCGCGCTACCATCGTTCGGTCAGAGTCT
+
@AAA@BCDDDBBBAC:;;AABBHCCBECEECB?BCCC>CDD?BBBDDCC;?@DBB@B?BBBC@B?BBBBBBBBB;>=>?>.?A?CB?=8?BBC<@==:>C9??BABB?B@@@@@@C;<;;:@:@AAA;;;@;@@@A7=>A<=<<>>AA??<<<A9>@><AA;@:?>>AAAAAA;@>>>>2=:>8<<==;.;<777.789///;88<<?AAA/A=>=A=A=>><>A>>:;:<A:=<==>A;@>@A:???A??>>>>>>===;;=C;A>>>=48847>=;;666;
@ATNG8:01511:02656
GATGGTAGCGCACACATAGATACAGTACTCATTCGTTTCGGAAGAGACAGGTACGCTAATAGTTAATAGCGTACTTCTTTTTCTTGCTTTCGTGGTATTCTTGCTAGTTACACTAGCCATCCTTACTGCGCTTCGATTGTGTGCGTACTGCTGCAATATTGTTACGTGAGTCTTGTAAAACCTTCTTTTTACGTTTACTCTCGTGTTAAAAATCTGAACTCTTCTAGAGTTCCTGATCTTCTGGGTCTCTCTCTCACGCACTACCATCGTTCGGTCAGAGTCT
+
CBAA7;:<<<;55==666<>A@?:;5:::9::=BCCD?CF?A?B@;<A;;795<:<==6:5@<<@<A?AB=;;;<:>>===)5944:?B8A>?;7;<A=AA?BCDCCD@DDCCCBDC@BBB@C@BBBCBBBC?C;;;?BBBBCHCCCBBC;;;BB>BBB?BB?AAAABBBBDC?BBBED5;5;5;;;;;*;?CGD::;@<<<<000*0000(/<=992595:8@>@????@C@CCCB@?<??AD=CBBBBBBBCB??ABB@@@C@CBCCC>???@A@C<<;BC
@ATNG8:01481:02675
GATGGTAGCTCACGTACGTCACACGTACTCATTCGTTTCGGAAGAGACAGGTACGTTAATAGTTAATAGCGTACTTCTTTTTCTTGCTTTCGTGGTATTCTTGCTAGTTACACTAGCCATCCTTACTGCGCTTCGATTGTGTGCGTACTGCTGCAATATTGTTAACGTGAGTCTTGTAAAACCTTCTTTTTACGTTTACTCTCGTGTTAAAAATCTGAATTCTTCTAGATTCCTGATCTTCTGGTATGACTAGTGTACTACTACCATCGTTCGGTCAGAGTCT
+
AA@B?BACCBBB::;JA@BCBCCCCCCCCCCC@BBBF>BB?B?CCCBCBB?BDCBB=A?AAAA?A;?@BBBBBBB>>>>>=.=>;?@BB>BB@?<@AB=@C>B@@BBB;==B?@A==:=AA=A=>@>?=?=@:@ACC7====A???@AAAA????<>>@<@@=A;@?>A?@@AA7?=>DD5D9>;>>@@@.@>777(669678=>==:>CBB/?===B=B=>><>><<9:1:5:<=>??=@@@=@@=>=A@@@??>@==AAA@@;;;<AA;==7=;<9>;;//
@ATNG8:01483:02689
GATGGTAGGCACTGCGCACACATCCCAGAAGATCAGGAACTCTAGAAGAATTCAGATTTTTAACACGAGAGTAAACGTAAAAAGAAGGTTTTACAAGACTCACGTTAACAATATTGCAGCAGTACGCACACAATCTAAGCGCAGTAAGGATGGCTAGTGTAACTAGCAAGAATACCACGAAAGCAAGAAAAAGAAGTACGCTATTAACTATTAACGTACCTGTCTCTTCCGAAACGAATGAGTACTGTATCTATGTGTGCGCTACCATCGTTCGGTCAGAGTCT
+
<<:926=>8=<<<<666;;=>>>C>7BB=255569;8<7<<B:::CAEG?C@BAABBBBB2B<????????CBC==<@@@>>,9:49.9::*9@@=@B@@@@969=B>AC?@@?8::::;ECCCCCCD@@@B>?@:;6:=@@@AAA<A>A;;6;C@??C?@<?BCBAA@BB<???=@@@@@9996488888(5:6;=A@@@AAB7;6::=>7=8=><;;@BCBBBBA=?589=9<8939?AABBBAAA@B@@@AA===?>>>>>?;>>>>?9;;6:>=>>;;;>
@ATNG8:01486:02702
GATGGTAGGCGTGTGAGAGTCTGCCCAGAAGATCAGGAACTCTAGAAGAATTCAGATTTTTAACACGAGAGTAAACGTAAAAAGAAGGTTTTACAAGACTCACGTTAACAATATTGCAGCAGTACGCACACAATCGAAGCGCAGTAAGGATGGCTAGTGTAACTAGCAAGAATACCACGAAAGCAAGAAAAAGAAGTACGACTATTAACTATTAACGTACCTGTCTCTTCCGAAACGAATGAGTAACTGCGTCTCACTCTCGCCTACCATCGTTCGGTCAGAGTCT
+
::>?7<AA;AA@@ACCCCF?>@::;09BC?CC99;B?B=A@BBBAA?BB?A@A@::9>>>):3:AB887BBBBB<C777A>?.891729::(7393855598=?>=A=AA8=<<6<<??>>@@?@@A@@@@@;????9>>==;<886:=B<<:<767>?BB=A>>>CC?BA=:8:4;:///(///)/=@@@,::5=888?@AA??:=:=@AA>E==8///6::<@B@@5858AC:C@?=?A>=8818;;;@@>>?@<;;>>>B7;;?:>>@@C=AA;??@@>>>>=
@ATNG8:01486:02707
GATGGTACACATAGATACAGTACTCATTCGTTTCGGAAGAGACAGGTACGTTAATAGTTAATAGCGTACTTCTTTTTCTTGCTTTCGTGGTATTCTTGCTAGTTACACTAGCCATCCTTACTGCGCTTCGATTGTGTGCGTACTGCTGCAATATTGTTAACGTGAGTCTTGTAAAACCTTCTTTTTACGTTTACTCTCGTGTTAAAAAATCTTGAATTCTTCTAGAGTTCCTGATCTTCTGGATAGCGACGCGATATACTACCATCGTTCGGTCAGAGTCT
+
:88>89444:;;566;<:<<=944<59.5@@A<BB?B?CBBBCCB=??FFF@B?B???<?<?C@@@>?=?89::::)9=8=998(7=;;6<::7;@,0000::5:=BABBAA>AAB>A?BBBBBBB?;>><=8=>?AAAAAB?>>;:;AA<>>B=@@<@<@@@888@@@<??ADD5>;>5;;===+==>>>3;86/::----(.7777%558076493//(/966;@?;?>?899>>9>>>,0/::=:<C<@@BB@??@@AB>BFFCC@AA>???AABBBB
@ATNG8:01487:02679
GATGGTAGTGATACAGATTAGACACCAGAAGATCAGGAACTCTAGAAGAATTCAGATTTTTAACACGAGAGTAAACGTAAAAAGAAGGTTTTACAAGACTCACGTTAACAATATTGCAGCAGTACGCACACAATCGAAGCGCAGTAAGGATGGCTAGTGTAACTAGCAAGAATACCACGAAAGCAAGAAAAAGAAGTACGCTATTAACTATTAACGTTCCTGTCTCTTCCGAAACGATGAGTACCTCTCAGACGCTCGTCCTACCATCGTTCGGTCAGAGTCT
+
44458=>=BBCD?>>?>><CC@;;;86558=:;??;9>9BBB::8=>==8?6::@@@BB=+;7<===BBBBBA=3;799999'9?8=2995&5::9>AAA695<@8@<??:>AC49:@AABABBC<;;AB;;5;@;;7:@BAAB??;@>BAA?AEECDCCD?BDBCCB???:==<390000)///06;;;;+::5777>==<AA;><>A=>6;7;?D@C@C;;;;AA?B?BAB<A::978<=<>?BBBBBBBBBBBBB>>=A@@=;;;8:6:??BCCCBAABB
@ATNG8:01506:02700
GATGGTAGTATATCGCGTCGCTATCCAGAAGATCAGGAACTCTAGAAGAATTCAGATTTTTAACACGAGAGTAAACGTAAAAAGAAGGTTTTACAAGACTCACGTTAACAATATTGCAGCAGTACGCACACAATCGAAGCGCAGTAAGGATGGCTAGTGTAACTAGCAAGAATACCACGAAAGCAAGAAAAAGAAGTACGCTATTAACTATTAACGTACCTGTCTCTTCCGAAACGAATGAGTACTACTCTCAGAGACACACTACCATCGTCATCCAGAAGTCT
+
ACBDABBBAABBBBCCDDCCBBBCB?BBB=AAABCB?CACCCCCBB?BB@C@BBBBBCCC3B?BBBAAABCBCB>?>ACEDJ5CB>B5;;;.;AB>BCBBBEBBC@C?BC@@@A?BABBCBBBCCCCCBBBB?CCBB?BBCCBB??:@=@?@=@CBBBBBC?CCABBC?BB?BBA<@@:::,777878999.7>8?>>>AA===7;7;=BD:>:=ACCCAAAABBBC?B?BDF>D??=9:9BBBBBBCCBBACBBBBB@@?>>>A=@@@??>BBA>ABC?BBAB
@ATNG8:01509:02690
GATGGTAGATATATGCACGCTCTACCAGAAGATCAGGAACTCTAGAAGAATTCAGATTTTTAACACTAGAGTAAACGTAAAAAGAAGGTTTTACAAGACTCACGTTAACAATATTGCAGCAGTACGCACACAATCGAAGCGCAGTAAAGATGGCTAGTGTAACTAGCAAGAATACCACGAAAAGCAAGAAAAAAGAAGTACGCTATTAACTATTAACGTACCTGTCTCTTCCGAAACGAATGAGTACACATCGTCGTGTCGTGCTACCATCGTTCGGTCAGAGTCT
+
BBBB@CBBCCC@@ACCCCCCCCCCC=BBC?CCCAAA@C@CBB;:9>>BB@C=99:?>CBC1B?BBBBBAAACCC;AAABBAB0A?<A5;;;*:@@=?AACCCCBB>B?BB?BBB>@@BBBBBBCBBCDDCCB@CCBB?BBB@@@8883:D@@=ABBBCCCC?CCDBBA>AB=BBA8<<9999+99939<<==?'=A=A888AAA@@7;7;A@?7;7:?BCC@CCBAACB;?;988-:::3:ABBBCCCBBBBBBCCAAABB???A>>;>BA@@>9849AAAABAAA
@ATNG8:01514:02674
GATGGTAGCGCGACGAGCGTAGACCCAGAAGATCAGGAACTCTAGAAGAATTCAGATTTTTAACATCGAGAGTAAACGTAAAAAGAAGGTTTTACAAGACTCACGTTAACAATATTGCAGCAGTACGCACACAATCGAAGCGCAGTAAGGATGGCTAGTGTAACTAGCAAGAATACCACGAAAGCAAGAAAAAAGAAGTACGCTATTAACTATTAACGTACCTGTCTCTTCCGAAACGAATGAGTACGTGTGCGACGTGTCTCCATCGTTCGGTCAGAGTCT
+
AA@@=@ACBB@@ACCCCCCKCCCCC=BCC?BBBBBB?C?CCG:::E@DE@E?:9:?>DCD2B@A987?=><<;@?68<33333$33,3,333&37728=<8999::594:=9>;:78??AEDHCCCBCDDDA@?BCBB>BBBBBB@@<A@CCD?CAABBBBB?BBBBBB=<>6?@@9==999,8777778888%/<7>///==BAA:>:=@@B:>:>CBBB?BAAABCB@D@ABA<A997:ACCBBBAAABBBBBBB>>>A>><>@@@B<><9@AA>?::::
@ATNG8:01521:02676
GATGGTAGCGGCACACATAGATACAGTACTCATTCGTTTCGGAAGAGACAGGTACGTTAATAGTTAATAGCGTACTTCTTTTTCTTGTCTTTCGTGGTATTCTTGCTAGTTACACTAGCCATCCTTACTGCGCTTCGATTGTGTGCGTACTGCTGCAATATTGTTAACGTGAGTCTTGTAAAACCTTCTTTTTACGTTTACTCTCGTGTTAAAAATCTGAATTCTTCTAGAGTTCCTGATCTTCTGGATAGCGACGCGATATACTACCATCGTTCGGTCAGAGTCT
+
>>>>799///)///5<=;9;;=>9455555<==4;994,49498;;;>><<899///7;699/;59.49;;454:>34////$/93///8:/65//)///)/3-3::98;7;>>>>>CC@CBB@B?BBDCBAAA?ABAA5;;;<;;:;:::99959;5;;<:==8<295<<<:;:>.40000)0*0*/<@@@,0.;;;+00;???@99:49<A=1>>B@===>=CACBBBBAB<A?AB;;;B;@@B?BCDCCA@@@A;;:BBDDBBB?BAAAA>AB?C@@@AAAAA
@ATNG8:01523:02704
GATGGTAGTGTCAGTGCGCGTCGTCCAGAAGATCAGGAACTCTAGAAGAATTCAGATTTTTAACACGAGAGTAAACGTAAAAAGAAGGTTTTACAAGACTCACGTTAACAATATTGCAGCAGTACGCACACAATCGAAGCGCAGTAAGGATGGCTAGTGTAACTAGCAAGAATACCACGAAAGCAAGAAAAAGAAGTACGCTATTAACTATTAACGTACCTGTCTCTTCCGAAACGAATGAGTACTATAGACTATCTGAGACTACCATCGTTCGGTCAGAGTCT
+
:;;>:>BBCBBBCBCCCCDBBBDCC@BCB?CC@@@B=A=AAC@@@B@CC@D@@??BBDDD3B?BCCCCCBCABB9?>>@@@@0@D>C<AA@7@BC?CAABCDBCB@B@BB@@@@?CBBABCCCCCCCCCDBB?BCBB?BBB???>>9>=A??>?CCCBBAA?BCCAAA>BC>==>6;;777)9<=;99999(8@:A888@AAAA8;8;?BB:>:=@CBB@BAA@@@<192999.9??;?BBBBBCCCBBBBBBBABAABBBCBBB?ABBBB<@@?BBBBBB===
@ATNG8:01526:02696
GATGGTAGGCGAGAGTGAGACGCAGTACTCATCGTTTCGGAAGAGACAGGTACGTTAATAGTTAATAGCGTACTTCTTTTTCTTGCTTTCGTGGTATTCTTGCTAGTTACACTAGCCATCCTTACTGCGCTTCGATTGTGTGCGTACTGCTGCAATATTGTTAACGTGAGTCTTGTAAAACCTTCTTTTTACGTTTACTCTCGTGTTAAAAATCTGAATTCTTCTAGAGTTCCTGATCTTCTGGGCTGCGCTGATATGCGCTACCATCGTTCGGTCAGAGTCT
+
955<7<A@:@=00///99<<CBBBDEDBCCDC@;;;0;@=A?CAADBBB@BCA@?;?;??@A=A?ACBB??>;?6ABBBC2BA?B?;;3;>==,0/959><BB?:@A:;;<::9AB;=>?7;5:>?;;;??;>>??<?;;;AA>>===>>878=38564;=5;5:>??@@@??:==@BA2?3838AAAA/?@AAD7==A@@??<;;8;DDG/@=>>?<?=>>;>C>>;;:<C<AA?@?@:88;;4;///=888=:99@@>>>AA<@??@@<>><@@@@AAA@?
@ATNG8:01483:02726
GATGGTAGTGATACAGATCAGACACCAGAAGATCAGGAACTCTAGAAGAATTCAGATTTTTAACACGAGAGTAAACGTAAAAAGAAGGTTTTACAAGACTCACGTTAACAATATTGCAGCAGTACGCACACAATCGAAGCGCAGTAAGGATGGCTAGTGTAGCTAGCAAGAATACCACGAAAGCAAGAAAAAGAAGTACGCTATTAACTATTAACGTACCTGTCTCTTCCGAAACGAATGAGTACCTCTCAGACGCTCGTCCTACATCGTTCGGTCAGAGTCT
+
@:?A9=?AACCCCCBCDBA@>@<00+/::3:ABA@@=@<@AABBAB@AA>A?@ABACBBB+=7==<A:AAA>?>8==A@@@@1@B=C5;;;&5@D9>A>ADDCCC?C@CC?@@@>AACABCBBBBCCDCCBB<AA;;7;BB>>@00-0<@>B?BBBBCCCCGCBCCBC@CB?@AA?AAACC=A??=?ACCC3BB?BBABBBBBD@C?BAAB>@>@CCCC@CC@@@A@=@;9::/9==:????ACC@BBABBBBB>>>@A@@<778:?A>B>@@<@AAABBB@@
@ATNG8:01486:02746
GATGGTAGTGTCATATGAGAGTGTGTACTCATTCGTTTCGGAAGAGACAGGTACGTTTAATAGTTAATAGCGTAACTTCTTTTTCTTTGCTTTCGTGGTATTCTTGCTAGTTACACTAGCCATCCTTACTGCGCTTCGATTGTGTTCGTACTGCTGCAATATTGTTAACGTGAGTCTTGTAAAAACCTTCTTTTACGTTTACTCTCGTGTTAAAAATCTGAATTCTTCTAGAGTTCCTGATCTTCTGGTATGACTAGTGTACTACATCGTTCGGTCAGAGTCT
+
AACC@CDCABCCDB=CCHCCBB@@@BAAAB;<4;=?@9BB;C;ACBCDEH>AA>;9:)4.4;<B5;9;BA@@6926B7;<?A?+;>:3994=/65=C?CAB>@B?B;;;DD=;;;BCBBB>BBB>B<@ABABB@A<AABB>BB;;6;;:@A@@@BBAA>BBA@CC@C?BBBBBBBCC>B;;;;;*;>B4;:::*9@===)99=9@@996<49999(99:?@=A@CC?;;;;<;A=A=BBBBCC=@;;9;CCBBAAABCBBCBBBBBBBCB@CC?;;;BBBA;;
@ATNG8:01495:02757
GATGGTAGCACGAGTCACTCATATCCAGAAGATCAGGAACTCTAGAAGAATTCAGATTTTTAACACGAGAGTAAACGTAAAAAGAAGGTTTTACAAGACTCACGTTAACAATATTGCAGCAGTACGCACACAATCGAAGCGCAGTAAGGATGGCTAGTGTAACTAGCAAGAATACCACGAAAGCAAGAAAAAGAAGTACGCTATTAACTATTAACGTACCTGTCTCTTCCGAAACGAATGATTACGTGTGCGACGTGTCTCCTACCATCGTTCGGTCAGAGTCT
+
::;=8ABBBBBCCCCCCCCGCBBBC@CCC@BBBC::9:@CCCBBBB@BD@B?@@?BBBBB3B?BBBBBBCC@A@8?<>@ABA0CB>B5;;;6<CEABCCBCCCDC@C?CC@BAA<A@ABBCCCCCCDCBBBB?BCBB?BABBAAAA>A?C??>@CCCCCCC?ACCAAA?AA>A@A<>>AA@:@??8><<<=/=D;@777??D>><><@?AC:>:=@B@A?@B@??BB?C=BBD@A??>@BCC@BBBBBBBBBCCAAAAB@@:@@@=>>>@@:><6<<??@@???
@ATNG8:01499:02746
GATGGTAGCGCATATCAGCGCAGCCCAGAAGATCAGGAACTCTAGAAGAATTCAGATTTTTAACACGAGAGTAAACGTAAAAAGAAGGTTTTACAAGACTCACGTTAACAATATTGCAGCAGTACGTACACAATCGAAGCGCAGTAAGGATGGCTAGTGTAACTAGCAAGAATACCACGAAAGCAAGAAAAAGAAGTACTCTATTAACTATTAACGTACCTGTCTCTTCCGAAACGAATGAGTACTATGTAGAGCTCTATACTACCATCGTTCGGTCAGAGTCT
+
=;9;45:::<<<666<<@@BB==@@6;;;6;9::54.4399:;;;:798495335=;;;=)549@@CCCCCCCD>FBBBDEE5BB>B6;;;.<@@=;;;CACBDD@C@BB?BBB?BBBBBBBBCCCDCAABC@BCAA=ABCBBBCB?B@CBB@BCBBBBBB?BBBB@@>@C?BBB=@?>==6?==8=?@@B3??=@000===AA;@;@CAA<?<?==<?:?786677084889*78818???@?@?CCAA@@>>>@@@DDAAA996<ABAF<::8;BA@@@@@>
@ATNG8:01506:02755
GATGGTAGAGTATATGTGTATCTCCAGAAGATCAGGAACTCTAGAAGAATTCAGATTTTTAACGCGAGAGTAAACGTAAAAAGAAGGTTTTACAAGACTCACGTTAACAATATTGCAGCAGTACGCACACAATCGAAGCGCAGTAAGGATGGCTAGTGTAACTAGCAAGAATACCACGAAAGCAAGAAAAAGAAGTACGCTATTAACTATTAACGTACCTGTCTCTTCCGAAACGAATGAGTACATAGACTACTGAGACTACCATCGTTCGGTCAGAGTCT
+
A<AB@BCBCDGEBBCCCCCBBBBF@CBB?BBB@@A?A=@CC???B?BC@C?>>@AACCC3B?BBBBCBCBBBB:@>ABBBB5BA>B7;;;6;AC?CAABCCGDD@C@BB@AAB@BABBCDCCEEDDDDD?@>?D??<ACA?@A??<@@B@@>ACCCCCCB?AAAAAA?CA>??A?BBBBB=@@@<@???@2<A=D;98ABB??9>;@AAB:>:>@BAB?BBAA@BB>B?BCC>CBB?BBBCCAA@BBBCAAA>>>CAAAAAA>AABBA:>>9>?>998777
@ATNG8:01509:02716
GATGGTAGTGTGTCTCTGAGAGTAGTACTCATTCGTTTCGGAAGAGACAGGTACGTTAATAGTTAATAGCGTACTTCTTTTCTTGCTTTCGTGGTATTCTTGCTAGTTACACTAGCCATCCTTACTGCGCTTCGATTGTGTGCGTACTGCTGCAATATTGTTAACGTGAGTCTTGTAAAACCTTCTTTTTACGTTTTACTCTCGTGTTAAAAATCTGAATTCTTCTAGAGTTCCTGATCTTCTGGAGATATCATCAGCGAGCTACCATCGTTCGGTTAGAGTCT
+
///:3//55;;AB666BBB;;;@@AB@>;@00+00==5>B?A>BBB;;;B@CCB;<4;>BBBA8;7;::CCCA@<75999-5:5:455)5::<<A=C?CC@9;9@@<=<BBBBB=B=<AA4:6999B@CBC@CFED?BCCCCCBBB@@@BCCCC@DA@=@B>A=ABCA@ACAB7;:>??0=8=69999:*999999*9:99999>55.5555$555591616>9=>>=B6626;>;::99.445.59999=?=>@@959;<955=./////)//)/)///8888
@ATNG8:01513:02740
GATGGTAGCTCGCTGATGATATCTCCAGAAGATCAGGAACTCTAGAAGAATTCAGATTTTTAACACGAGAGTAAACGTAAAAAGAAGGTTTTACAAGACTCACGTTAACAATATTGCAGCAGTACGCACACAATCGAAGCGCAGTAAGGATGGCTAGTGTAACTAGCAAGAATACCACGAAAGCAAGAAAAAGAAGTACGCTATTAACTATTAACGTACCTGTCTCTTCCGAAACGAATTAGTACGAGAGAGCACACGTGTCTACCATCGTTCGGTCAGAGTCT
+
?<AB@CCCC?;;6666C99;DCA@?=@@A>@ABDBB@C@CBBBB@@>AA>A@DCBBBBBB3B?BBBBBBACCCC>BB@@@@?,?@=A<A@@7ABC@CCBCBCB@A?@@CC@BBC@CBCABBCCBBBBAA@@@@CAAA>AA@@:::A=A=A;;8;CBBABBB@CCCCCB?BB>999<??999+9=<;99999(6=9A688?>>?B=B:>=AA5838BBBB@BC@@@BB>A>ABD>BAA=A=AAABBBAA>??ABB???CAA???A@?@<88949?<AA???C:::
@ATNG8:01514:02751
GATGGTAGGCACGCGCACACATCCCAGAAGATCAGAACTCTAGAAGAATTCAGATTTTTAACACGAGAGTAAACGTAAAAAGAAGGTTTTACAAGACTCACGTTAACAATATTTGCAGCAGTACGCACACAATCGAAGCGCAGTAAGGATGGCTAGTGTAACTAGCAAGAATACCACGAAGCATGAAAAGAAGTACGCTATTAACTATTAACGTACCTGTCTCTTCCGAAACGATGAGTACGAGAGAGCACACGTGTCTACCATCGTTCGGTCAGAGTCT
+
::<A@BCB@=>;;55555555;9<6?<=9<<9=00/;:::<99;698+0*/:9>AAAB3B?CBBA???AA@?8?995222$26+2+266+66=05555767794949:6::A;3;::?@;<=AAA@@?=;;6;><=9:///<<=A1818;;5;?@???A@>A;;;?=:88188807:::1655/./55)57079<<AA=>?6;5;??@<@7669//)//<//9@=A=A==6<000--6-/////;;?><=///88><??@@=;666>6//,/66<<>888
@ATNG8:01518:02730
GATGGTAGCATCATGCATATCTCACCAGAAGATCAGGAACTCTAGAAGAATTCAGATTTTTAACACGAGAGTAAACGTAAAAAGAAGGTTTTACAAGACTCACGTTAACAATATTGCAGCAGTACGCACACAATCGAAGCGCAGTAAGGATGGCTAGTGTAACTAGCAAGAATACCACGAAAGCAAGAAAAAGAAGTACGCTATTAACTATTAACGTACCTGTCTCTTCCGAAACGAATGAGTACGATGAGAGAGCTCTCTCTACCATCGTTCGGTCAGAGTCT
+
8:<C@CCBBBD@AACFDJCCBBBBB@DDG>BBCD@?<@?AAB::8>?BB?B@?>?BDDEE1957A@9:8CC@@@:@=AABBA2AA;?4;;;6;BC>BCBBBCA@@=@?BB@BCB=@@?@@ADDCCCBBDAA@?BAAC?BBBBBBBB>A=A:;:;CCCCCCB@???BBB?BC?AAC?BB:::29>>;9:::9(9@;;;;;ACCBC;@=@@@@=@=>>CDC@BBBAAAC@F>AAC>CAA?ABBBBBBBBBBBBBBBB@===A>>::;<>>>AD?BB?B?BBBCB99
@ATNG8:01520:02734
GATGGTAGACATATCGTACTCTCTGTACTCATTCGTTTCGGAAGTAGACAGGTACGTTAATAGTTAATAGCGTACTTCTTTTTCTTGCTTTCGTGGTATTCTTGCTAGTTACACTAGCCATCCTTACTGCGCTTCGATTGTGTGCGTACTGCTGCAATATTGTTAACGTGAGTCTTGTAAAACCTTCTTTTTACGTTTACTCTCGTGTTAAAAATCTGAATTCTTCTAGAGTTCCTGATCTTCTGTGTCTGATCTGTATCACTACCATCGTTCGGTCAGAGTCT
+
::DC@CCABACCC>?>>CCCBBCBCDBBB@:?7>;<;299684------7:5::;??9?9?>=88C?C?===859>6=????/?=:>888)5/0/(0.62795>=?=;:4;9<<<A@@<@>>;?=???;;;>A=ABAA<???>>>;:;>??>=9671///6;=7=7?@@>>>@@@7;;>>>2><A<@@@@@/@@AAA9AAAA?A>>;;.5656(7:;::5;;?@<?BBA>==<A<>>>AAA8<<>>>>;;;>>>>@@@A?>>@AA=AA=>>=??<?A@@@A@@@
@ATNG8:01526:02756
GATGGTAGAGAGACTGTAGCGCACCCAGAAGATCAGGAACTCTAGAAGAATTCAGATTTTTAACACGAGAGTAAACGTAAAAAGAAGGTTTTACAAGACTCACGTTAACAATATTGCAGCAGTACGCACACAATCGAAGCGCAGTAAGGATGGCTAGTGTAACCAGCAAGAATACCACGAAAAGCAAGAAAAAGAAGTAACGCTTATTAACTATTAACGTACCTGTACTCTTCCGAAACGAATGAGTACTATGTAGAGCTCTATCGTTCGGTCAGAGTCT
+
;;?A=ABBBBBABBB<BBCBBBCBD<@@@=?@?A00*06..----83:;595888:<?@?'7/7;8///99///(/8>9999(996;5:<<0;;>9?>>>=;://)/4::3:8:3888899:900///:9:::===>:<;<==@AA?C?A;:69@AABBBB@C=??8947=97785;9////&///(/99:;+8838//(////38=7<9<:::<A8==?><9<:987ABD@E@@@@7:::+0////733337979;::<=??@ABB?AA=@@>?@?::8
@ATNG8:01479:02762
GATGGTAGCAGACGTGACAGAGCGCCAGAAGATCAGGAACTCTAGAAGAATTCAGATTTTTAACACGAGAGTAAACGTAAAAAGAAGGTTTTACAAGACTCACGTTAACAATATTGCAGCAGTACGCACACAATCGAAGCGCAGTAAGGATGGCTAGTGTAACTAGCAAGAATACCACGAAAGCAAGAAAAAAGAAGTACGCTATTAACTATTAACGTACCTGTCTCTTCCGAAACGAATGAGTACCTCTCAGAGCTCGTCCTACCATCGTTCGGTCAGAGTCT
+
5;@CACBABCCCBBBCCCECCCBCD@BBC@BAAA::7;?BBB??@B@BB?B@BAAA@@@@2A?BCCBBBBBA@@<@BBBBCC5BBADACFF:BBJBHCCCBBBB@>A@CCADCC>BABBBBCCBBBCCCBBC@BBBC@BBBBC@???C@C;;:;BCCABAF???@BAA?BB?BBB>AAAAA9999299::::%/<76///99>??=D=B==><A=??BCC@CDBBBCB?B>AAD<CBC?BBCABBC?AAABBB>?:@@ADB=C;;5;;:;?=@@?CCBB???B@
@ATNG8:01481:02768
GATGGTAGAGTATCATGTGTATCTCCAGAAGATCAGGAACTCTAGAAGAATTCAGATTTTTAACACGAGAGTAAACGTAAAAAGAAGGTTTTACTAGACTCACGTTAACAATATTGCAGCAGTACGCACACAATCGAAGCGCAGTAAGGATGGCTAGTGTAACTAGCAAGAATACCACGAAAAGCAAGAAAAAGAAGTACGCTATTAACTATTAACGTACCTGTCTCTTCCGAAACGAATGAGTACCATAGACTATCTGAGACTACCATCGTTCGGTCAGAGTCT
+
:<<>9=;;;======666>===A:;60>>;00/;:<0945BB@@;;5;;5:59>:95959$97@B@<;;A@ABB=BCCCDCD5DC@B@BCC;BD@@ABCCCBBBB@B?CC?CBB?ABCCBCEEECCCDCD??;?A>>:?A??@A?>9@?A@?>ABBBBBBB@BBBBBB>BC@CBB8<<8878*887188888(5:382559AAAA:>:=>>>1617@CCCADCCBBB@40+000+000,0<>=@BB>BBBBBBBCCBBBBBBB@@B?AAABD@CC@BBBBBB@A@
@ATNG8:01492:02781
GATGGTAGGTGCACATGAGTGTATCCAGAAGATCAGGAACTCTAGAAGAATTCAGATTTTTAACACGAGAGTAAACGTAAAAAGAAGGTTTTACAAGACTCACGTTTAACAATATTGCAGCAGTACGCACACAATCGAAGCGCAGTAAGGATGGCTAGTGTAACTAGCAAGAATACCACGAAAGCAAGAAAAAAGAAGTTACGCTATTAACTATTAACGAAACCTGTCTCTTCCGAAACGAATGAGTTACAGAGAGTAGCGATATGTCTACCATCGTTCGGTCAGAGTCT
+
A;:;5;;:7<<555;;666?=>>;;7:<;7:::::9-5244;445;7;;:?<;?;=>FFF1B=@@?BB?A@@BA:>=99999'9?:?;@@@/@>>7:;55388333(3277,33717788<==B9;:;9@CCC@BBBB?BBDAAABB=A<@::29@@@A=<A8?>>>>=;@B?BCC<>>DDD9@992999999%8<36;,55<7::>=B=B;;;:=:=@@D5<88899<??972333,3..(.....(.5566:6<<5558::755787./(/..35.33.35555386/
@ATNG8:01496:02775
GATGGTAGAGAGACTGTAGCGCACCCAGAAGATCAGGAACTCTAGAAGAATTCAGATTTTTAACACGAGAGTAAACGTAAAAAGAAGGTTTTACAAGACTCACGTTAACAATATTGCAGCAGTACGCACACAATCGAAGCGCAGTAAGGATGGCTAGTGTAACTAGCAAGAATACCACGAAAGCAAGAAAAAGAAGTACGCTATTAACTATTAACGTACCTGTCTCTTCCGAAACGAATGAGTACGATGAGATCTCGTGTGCTACCATCGTTCGGTCAGAGTCT
+
<<AB?CBBBCCCBCCCCIGABABCC=CCC@DDCBCA?B?CBB@?ACACC@D@AA???CEE3C?@AACDCCC><>7<=?BCCD5CC>C5;;;.;AC?AAABBBBDE@B?BC@CBB>AABBBCCDDDBCCCCBD?BBBB?BBBBCBBB>B@CCB@BDBCABBA?AAAAAA>CC><==@BC@@?8@9939=<=?.;A:?;;;A@@FD:>:>@BB<>;>@BBB@BBAAAAB>A?BBC>BBB?AAABBDBBBACBBBB@>=<@A=;;:BB=AAAAB==<6<>===>>>>
@ATNG8:01500:02809
GATGGTAGTATATCGCGTCGCTATCCAGAAGATCAGGAACTCTAGAAGAATTCAGATTTTTAACACGAGAGTAAACGTAAAAAGAAGGTTTTACAAGACTCACGTTAACAATATTGCAGCAGTACGCACACAATCGAAGCGCAGTAAGGATGGCTAGTGTAACTAGCAGAATACCACGAAAGCAAGAAAAAGAAGTACGCTATTAACTATTAACGTACCTGTCTCTTCCGAAACGAATGAGTACTGATCTATGTGTGCTCTACCATCGTTCGGTCAGAGTCT
+
=;@C@BABBDDCBC;96><<<=CCB?B;;89DDBBC@C@BBCA@@B?BB?D?BB@@@BCB0A=@?BBDBBBBBD>??@BAAA0CB?B=AAA9ABBA<<<BCCCBB@D@CD@CCC9;:BBBCCCCCCCBBBCC?BCBB=@@DDCCBB?B?B@@>@CCCCBBB?CCCBAAAC?BBB?BB:9:59??;9999:(7>9=;;;@AC@@<@<==>A:>:=@BBB?BCAAAAB?B@CBE@CAA????BBBBBBBBCBBBBBBD@@@?>BB?BBAAB?BB@CCBB@?@??
@ATNG8:01505:02789
GATGGTAGTAGTACACTAGTCATACCAGAAGATCAGGAACTCTAGAAGAATTCAGATTTTTAACACGAGAGTAAACGTAAAAAGAAGGTTTTACAAGACTCACGTTAACAATATTGCAGCAGTACGCACACAATCGAAGCGCAGTAAGGATGGCTAGTGTAACTAGCAAGAATACCACGAAAGCAAGAAAAAGAAGTACGCTATTAACTATTAACGTACCTGTCTCTTCCGAAACGAATGAGTACGTGTGACGTACGTGAGCTACCATCGTTCGGTCAGAGTCT
+
::AB;=9666=B=BB>696<<956;:?>C@BBA@AC>C?AABAABB@BB@B?BBAA@CCC+B>BA@ABABAABA<??ADFDD3;;8;=BBB<CCCACBBCCCCCC@C@BB?CCB?CC@@ACCCCBBBBDDDEAC@@@>@??B@AAB?B@CA@?@DEFCCCC?BBBBBB?AB=777>BCABB7??>9::<==+=?=@>>=>>>@A<@<???@;>:>@BBB@CC@@?GG?B?BCC>BAA>ABBAABE@?@ABEDCCBB?@????????BBBCB?BB?B>ACBBA@?
@ATNG8:01506:02769
GATGGTAGCATCATGCATATCTCACCAGAAGATCAGGAACTCTAGAAGAATTCAGATTTTTAACACGAGAGTAAACGTAAAAAGAAGGTTTTACAAGACTCACGTTAACAATATTGCAGCAGCACGCACACAATCGAAGCGCAGTAAGGATGGCTAGTGTAACTAGCAAGAATACCACGAAAGCAAGAAAAAGAAGTACGCTATTAACTATTAACGTACCTGTCTCTTCCGAAACGAATGAGTACGATGAGAGAGCTCTCTCTACCATCGTTCGGTCAGAGTCT
+
?<AE@CFBBBBCCDCCCBBBCCCCC@BCB@CBBB??=@@BCBCCCC@=>:>????AAAAA1A<ABE998BBBCC;@>BBCCB5BC>C5;;;-:BB=BB?BBBBCD@C?CC@CBB?BBBBBCBBBBCEECCCC@CABA@BBAACC@?=A=B@@=@CCCCDBA?AAACCA?AB>BBB?BBBBA=AAA>ADDCC2BB@D986>>>@@<@9>=AA7:8;@CCC@CBBBBCC?A?AAA;A??<?AABBCCCA@@@CAAACCD>>>?@>>><>=>@B@BB?BCBBBBBA@
@ATNG8:01514:02805
GATGGTAGCGAGCGAGTGTGTATACCAGAAGATCAGGAACTCTAGAAGAATTCAGATTTTTAACACGAGAGTAAACGTAAAAAGAAGGTTTTACAAGACTCACGTTAACAATATTGCAGCAGTACGCACACAATCGAAGCGCAGTAAGGATGGCTAGTGTAACTAGCAAGAATACCACGAAAGCAAGAAAAAAGAAGTACGCTATTAACTATTAACGTACCTGTCTCTTCCGAAACGAATGAGTACTATGTAGAGCTCTATACTACCATCGTTCGGTCAGAGTCT
+
555>:?=B=C>CBBBCBBCICCCBBABBA@DCEC@?=@?@@>>?AA>AB=A=A?;:====+@<ACCBBBBB;;;0;;99@@@1>?<C2;9:'5<@;@BBBBBBBB?B?BDABBB=@?AACB@@ABBCBBCBB@BCEC@CCA@AA::5;?A@A@BCCCBCDG@CBBBBB?AB=??=:>>:89*3334333333#3838343?@ACB<C:?@@@<@<@@CCD@CC@@@CC?A?BBB>BBB@@@?CCBBBBBBBBBBBBB???BBB?>>======8;;5;===<<>>=
@ATNG8:01486:02844
GATGGTAGATACTCGCTGATACACCCAGAAGATCAGGAACTCTAGAAGAATTCAGATTTTTAACACGAGAGTAAACGTAAAAAGAAGGTTTACAAGACTCACGTTAACAATATTGCAGCAGTACGCACACAATCGAAGCGCAGTAAGGATGGCTAGTGTAACTAGCAAGAATACCACGAAAGCAAGAAAAAGAAGTACGCTATTAACTATTAACGTACCTGTCTCTTCCGAAACGAATGAGTACTATAGACTATCTGAGACTACCATCGTTCGGTCAGAGTCT
+
<>BC@CD@@ACCCBBBCCB666;==6=?C9<A@@BCAE?B?>899A8@?<A<79787???.A;9838889///;1///////$/729.55)55575666>>===:=?BB?BCB?@@::;BBBDFGGBBBBB?ABBA?BBCBBB??<@?B<<8;BB@@@BF?CCAAAB?BC?BBB?A@@??:?>>8=?@@A2A>=A>>>@@@AA<?<?@@A7;7;=BBB@CCBAAAB?B=@@B=BBA=AAAAAABCCDAAABBBACCCCBBBCCD@C99:A=???CBBBBBABA
@ATNG8:01489:02857
GATGGTAGTATTTGCACACTCTGTCCAGAAGATCAGGAACTCTAGAAGAATTCAGATTTTTAACACGAGAGTAAACGTAAAAAGAAGGTTTTACAAGACTCACGTTAACAATATTGCAGCAGTACGCACACAATCGAAGCGCAGTAAGGATGGCTAGTGTAACTAGCAAGAATACCACGAAAGCAAGAAAAAGAAGTACGCTATTAATTATTAACGTACCTGTCTCTTCCGAAACGAATGAGTACTACTCTCAGAGACACACTACCATCGTTGGTCAGAGTCT
+
5;::3:<=::;=6<<<==@?>BB9946??9=BB:;9BJGEA@@@@@<@A;?;0000/;;;+9699:<<;;;<?A<>>;??>>+<;9;:@@A2B=>;9<;;;;@;;2;;?@>;;9?@CCB@A@CCCECCBCBB>BB<;7;AA@@???;<:@00-0@@>@@CC?CCCB::59@<@AA<??@AA;9:9>BBBBB1::??;;;B?;<;=A=A=@@:?:;;@BB@@A@ABAB;@;:::5:BB?BCCBBBAAACCCAAADCABBA@@?@:;5:====5;5;<888<777
@ATNG8:01510:02822
GATGGTAGTGATACAGATCAGACACCAGAAGATCAGGAACTCTAGAAGAATTCAGATTTTTAACACGAGAGTAAACGTAAAAAGAAGGTTTTACAAGACTCACGTTAACAATATTGCAGCAGTACGCACACAATCGAAGCGCAGTAAGGATGGCTAGTGTAACTAGCAAGAATACCAACGAAAGCAAGAAAAAGAAGTACGCTATTAACTATTAACGTACCTGTCTCTTCCGTAACGAATGAGTACGTGTGCGACGTGTCTCCTACCATCGTTCGGTCAGAGTCT
+
;<CC@CCCBBBCCCCCCBBCCCCCC>BBB@BACB9:::@CBC>>?B?CB@B@BBBBBCCC3B?BBCA@ABABDD>A;9;;;;*;B>C5;;;-:CC@CCCDECDCB?B@CC@CBB?AABBCCCCCCC:9;A@C@CBCC>@@B:;;BB>B@CAA>A;;9??:=49>990/)/50677(/(////(//3,38888'771555766666/5.5<=<5<;>=BDD@CC@A@CC@B@CBB@CCC@BBCCCC?:;;@;:9>?>??@<>>?BBB?C>>>C@BA?BB@??@=00
@ATNG8:01522:02821
GATGGTAGTCGCTGATGATATCTCCAGAAGATCAGAACTCTAGAAGAATTCAGATTTTTAACATCGAGAGTAAACGATAAAAAGAAGGTTTTACAAGACTCACGTTAACAATATTGCAGCAGTACGCACACAATCGAAGCGCAGTAAGGATGGCTAGTGTAACTAGCAAGAATACCACGAAAGCAAGAAAAAGAAGTACGCTATTAACTATTAACGTACCTGTCTCTTCCGAAACGAATGAGTACTACTCTCATATGACACTACCATCGTTCGGTCAGAGTCT
+
<<CC?C>BBB=;666===CBA@AA>CCC?CB=696<7<=>696>;=B9B>58843;;<+B>BBBBBA7//;>;7;//-9999)86(/(///&/..(.66686668268<=:;;;<@AAACAAACCCCCCCA@<?A>>;?@@?AB?><A@CAA?ACBBBBBD?DBBBBB?@B>BFF>AAA@@9??:4:<<==.=A;A887@@A@@<@<@>>>:;7;ACCC@C@@@ACC@C?CDD>CAA>ABBCBBBBBBBABBBBAAABBACACC??>A>B@CB@CCCCBB@@@
@ATNG8:01482:02904
GATGGTAGAGAGACTGTAGCGCACCCAGAAGATCAGGAACTCTAGAAGAATTCAGATTTTTAACACGAGAGTAAACGTAAAAAGAAGGTTTTACAAGACTCACGTTAACAATATTGCAGCAGTACGCACACAATCGAAGCGCAGTAAGGATGGCTAGTGTAACTAGCAAGAATACCACGAAAGCAAGAAAAAGAAGTACGCTATTAACTATTAACGTACCTGTCTCTTCCGAAACGAATGAGTACTATGTAGAGCTCTATACTAATCGTTCGGTCAGAGTCT
+
;44505<>=BCCABADCCDAABBCB>CCC@BABA@A<@<@AA??@B?BD@C@B?999@@@,?9?><=CBB=88=;336?<<<+<=9>8A<@+@9925555549>?;>9@@?CCB?CBB@AABDFEFDCBCCB?A@;:5;@:::@?=;A=;;9=@ABBCBDE>???A::49A<???>A>?;?6;;7255566(5;6<688;:>>?8=8::;>;@8<=B@@<@@99:@A>A?@AA<AAA?BAAACCCBBAA>@@@@>?>>?==>?>9==8:4:A?BBABAA99:
@ATNG8:01487:02878
GATGGTAGTGTGTCTCTGAGAGTAGTACTCATTCGTTTCGGAAGAGACAGGTACGTTAATAGTTAATAGCGTACTTCTTTTTCTTGCTTTCGTGGTATTCTTGCTAGTTACACTAGCCATCCTTACTGCGCTTCGATTGTGTGCGTACTGCTGCAATATTGTTAACGTGAGTCTTGTAAAACCTTCTTTTACGTTTACTCTCGTGTTAAAAATCTGAATTCTTCTAGAGTTCCTGATCTTCTGGAGATATCATCAGCGAGCTACCATCGTTCGGTCAGAGTCT
+
>><<8=;?>A@A:665599;=>@@@@@?@@@@<?CBC@CC@C@CBCBBCC@CCCCEAC@CDDD?C@CCCCCCCBB=>=>>>0@A@ECCC>CCBB>ABB?BE>BBCCCC@CCCCCCBB?BCC>A?BCCBBCCC=AADD@D@AACDBBBCCBBBBBB?CAA>AF?B?BBCCBBBCB=?::::.;=@5;;;;.;BBBD>BBBCDCFBCC@CFDE5BBBCB@B@BD@CBCCCBA>BADCCB@A<?@B>BCCCCBBDBBCDCCAAABBC@@??BC899?AAAA?BA99
@ATNG8:01496:02903
GATGGTAGTATCTGCACACTCTGTCCAGAAGATCAGGAACTCTAGAAGAATTCAGATTTTTAACACGAGAGTAAACGTAAAAAGAAGGTTTTACAAGACTCACGTTAACAATATTGCAGCAGTACGCACACAATCGAAGCGCAGTAAGGATGGCTAGTGTAACTAGCAAGAATACCACGAAAGCAAGAAAAAGAAGTACGCTATTAACTATTAACGTACCTGTCTCTTCCGAAACGAATGAGTACACACTCTCATATGACACTACCATCGTTCGGTCAGAGTCT
+
4::=8=::::9;;;566>@@>>>==9;;@9==<554.9244:445<7984968;773>;@+B7BB=@@@CBBBB=AA=====)9=8=.999&5;;6596;;<=;@;@?BA=BAA>AABB;;;DCEGDBBB;;9;CBB?BBABBCAA=B=@;;7;BBBBCAA>BADCBE?CC>BAC=??999+3888=ABBB3AA?BAA>BB@@@1818:;>:>;>ACCC@BA;<;AE=@:::A;@??=@BBBBBBCFF???BA@@B@@@?BBBBB?CBCBC?BC@???AAAAAA
@ATNG8:01505:02899
GATGGTAGCATCATGCATATCTCACCAGAAGATCAGGAACTCTAGAAGAATTCAGATTTTTAACACGAGAGTAAACGTAAAAAGAAGGTTTTACAAGACTCACGTTAACAATATTGCAGCAGTACGCACACAATCGAAGCGCAGTAAGGATGTCTAGTGTAACTAGCAAGAATACCACGAAAGCAAGAAAAAGAAGTACGCTATTAACTATTAACGTACCTGTCTCTTCCGAAACGAATGAGTACAGAGAGTACGATATGTCTACCATCGTTCGGTCAGAGTCT
+
5<<=<BCBBBCCCBBCGGHCCCCCB?BBC@CCB;;;=A=@BBBBBD<@?;<9?A@@@AAA+?<@A@ABCCCBBB>AABBDDD3CC>B5;;;&5@A<>AAABBBBEAC@BCACBB>@@BABBBCDDHCCCCBB?BC@@=@AAAAB??<@@D:;;CDDDAAAC?CCCCAB?BB??@??BBBCC<:99>ACCCC3CC?@@>BBBBBE@C@AAA@>A@@@@@@>@CBAAAD?B????<?CA??999ABBBCBBBBBBBBBCBBBBA>>A<@@A==5:93:=AA??>99
@ATNG8:01511:02873
GATGGTAGCTCTGCTCTGACTCTCGTACTCATTCGTTTCGGAAGAGACAGGTACGTTAATAGTTAATAGCGTACTTCTTTTTCTTGCTTTCGTGGTATTCTTGCTAGTTACACTAGCCATCCTTACTGCGCTTCGATTGTGTGCGTACTGCTGCAATATTGTTAACGTGAGTCTTGTAAAACCTTCTTTTTACGTTTACTCTCGTGTTAAAAATCTGAATTCTTATAGAGTTCCTGATCTTCTGGGTCTACGCTCGTCGCGCTACCTTCGTTCGGTCAGAGTCT
+
AAAC@CBBCCCBCBCBBBBCDDDBBBCBAACC?BCCC>BB?B?AACCDCC@CBCCD@B?BABB@D=B@CCCCCCC@;::99'<B@BBCD>CDBC?CCGAGC;;:ACCC?BBDDDDDG>DCB@C@DDBBBBBB@BCCC@CBCB@@@ABBBBCBBBD@F@@=@C>A?BBBBBCBCC@C@@@@9@>B<???B?0@BDDD>CCCCFCCBBB>AAAA2AABBC@CAAA<BEBAA::8;>ACDCBB?BABB=C::;CDCCCBBBBCBCCBB?B?BBC?BB@CDCCBBBAB
@ATNG8:01518:02895
GATGGTAGCTATACGTATATCTATGTACTCATTCGTTTCGGAAGAGACAGGTACGTTAATAGTTAATAGCGTACTTCTTTTTCTTGCTTTCGTGGTATTCTTGCTAGTTACACTAGCCATCCTTACTGCGCTTCGATTGTGTGCGTACTGCTGCAATATTGTTAACGTGAGTCTTGTAAAACCTTCTTTTTACGTTTACTCTCGTGTTAAAATCTGAATTCTTCTAGAGTTCCTGATCTTCTGGGATGTGTGCGCAGTGCCTACCATCGTTCGGTCAGAGTCT
+
@<AB?ABBB=BCBBCCCICCCDCA@ADCFIDG@B;;;6;B>A?BBBBCCD@BDCBB?B@BBBC@E?BAAACCCCC?BBBBC3BC?BBBA<@ACA=>?E@CD=@@BBCC?BBBBB@>>;>DE<@;????@>>:9=999,//9<;;888==>?>>>?;;;;;>>9>:;;;D??>@@;?>CBB5C=A<@@@@A/@@@@C9?>>::;==;;/666(8@@?@<A=>>:>@@@7677<,//<9<<79666.6///<76;;:AA@@@<A==:;;;>A<@@7;;A@A;;;>
@ATNG8:01522:02872
GATGGTAGTGTCAGTGCGCGTCGTCCAGAAGATCAGGAACTCTAGAAGAATTCAGATTTTTAACACGAGAGTAAACGTAAAAAGAAGGTTTTACAAGACTCACGTTAACAATATTGCAGCAGTACGCACACAATCGAAGCGCAGTAAGGATGGCTAGTGTAACTAGCAAGAATACCACGAAAGCAAGAAAAAGAAGTACGCTATTAACTATTAACGTACCTGTCTCTTCCGAAACGAATGAGTACGTGTGACGTACGTGAGCTACCATCGTTCGGTCAGAGTCT
+
44895:==BBBA=666;=>;566;>9<?=;@BBBAA>A7;;AABBF@BB?B?BB::9CCC1?:?@9:9>A>@?@8==???@A2AB=C6:::49CC@CBBACCCCC?C@CC@C@@>?BAACKCCCAAA@@@00+0<<<6@@?@@@@@;A<@AB@AAABBBBD@CCAAAC@DF@999;??AAB;@>>;88888(8>9A>>>@@@@@<@<@@>>;>=>>CCB@AA;;:AA;?<?A@9?::3:@@BBBCB::9AA:::AAAABAAABBB>AABBB?AA>A:8:CCBBB
@ATNG8:01526:02863
GATGGTAGCATCATGCATATCTCACCAGAAGATCAGGAACTCTAGAAGAATTCAGATTTTTAACACGAGAGTAAACGTAAAAAGAAGGTTTTACAAGACTCACGTTAACAATATTGCAGCAGTACGCACACATTCGAAGCGCAGTAAGGATGGCTAGTGTAACTAGCAAGAATACCACGAAAGCAAGAAAAAGAAGTACGCTATTAACTATTAACGTACCTGTCTCTTCCGAAACGAATGAGTACTGCGTCTCACTCTCGCCTACCATCGTTCGGTCAGAGTCT
+
A>AB?CBBBBCBBBBCCCBBDBBBB?CDB?BCCAAA>A@DCCBBBC?BB=A8?<<<;777'73:??BBBBBBBB>BBCCCCC5AA>@5;;;.;CE?BABDCBCCC?B@CC@BAA?ABCBCBABBCCDCBBBBB?CBB?BBCCBBAB>B?B???@CBCBCBA?BBBBBB?BB@BBB<??AAA;@?=9=>>@@2>><;///<;>>?;><>@@@=C;==BDD@CCCBBBB?B@BBD>CCC>AABBBBBBBBBCCCCBBBCCCCC@CBB?ACCBC@BB?BBBBBBBBB
@ATNG8:01526:02896
GATGGTAGGCGTGTGAGAGTCTGCCCAGAAGATCAGGAACTCTAGAAGAATTCAGATTTTTAACACGAGAGTAAACGTAAAAAGAAGGTTTTACAAGACTCACGTTAACAATATTGCAGCAGTACGCACACAATCGAAGCGCAGTAAGGATGGCTAGTGTAACTAGCAATAATACCACGAAAGCAAGAAAAAGAAGTACGCTATTAACTATTAACGTACCTGTCTCTTCCGAAACGAATGAGTACGATGAGAGAGCTCTCTCTACCATCGTTCGGTCAGAGTCT
+
@<AB@BCC@BCCCBBBBBC@@A;;;)5@<?DCA@AB@B@CCCD@@A@BB?B@CBAA@@@@1?<?CBAA@BBCDD=A>99999(9@;@3:::(7>?8;=8:?=@@A7;7;C<?==:=>>>?@@@@?AAAA==><><<<6<<<<<>;:5::?<@=A==<@@??<?@@ACC?B@>ABB>>>777.9AA>BACDD3>><>?>?BBAAA=A>ABBC@B?BBCCA;>>>>>?@<@<@BD7?=:6999A==>@@??????======A????><@@@AB<>>;>>@?@@>;;
@ATNG8:01481:02959
GATGGTAGTATATCGCGTCGCTATCCAGAAGATCAGGAACTCTAGAAGAATTCAGATTTTTAACACGAGAGTAAACGTAAAAAGAAGGTTTTACAAGACTCACGTTAACAATATTGCAGCAGTACGCACACAATCGAAGCGCAGTAAGGATGGCTAGTGTAACTAGCAAGTATACCACGAAAGCAAGAAAATGAAGTACGCTATTAACTATTAACGTACCTGTCTCTTCCGAAACGAATGAGTACGTGTGACGTACGTGAGCTACCATCGTTCGGTCAGAGTTT
+
:55>:<?B@@ABBCHGCDBCBCC;;65<<7<CCCBA=A?;;;ACBC@BB@BA@@@BAAAB3B?DDB?@ACBBBB;>=;:999$9?;>2:;:&5>B7?A<@@@A:;8;?AA?BBB@BBBBCFDCCCCCCCBAB@BBBC?BBAAAB??<@@CAA?ABBABBBB?BCDCCC@???@A@399999,896-6===2>::7;==???BDC@E@BBBA>A=@CCBB?A???@@@=?:?@>8@??=?ABBBBC??;@@DCCCBBAAAAA@@?D?BBAAC?BB?BBA@@@@@<
@ATNG8:01484:02957
GATGGTAGTATATCGCGTCGCTATCCAGAAGATCAGGAACTCTAGAAGAATTCAGAATTTTTAACATCGAGAGTAAACGTAAAAAGAAGGTTTTACAAGACTCACGTTAACAATATTGCAGCAGTACGCACACAATCGAAGCGCAGTAAGGATGGCTAGTGTAACTAGCAAGAATACCACGAAAGCAAGAAAAAGAAGTACGCTATTTAACTATTTAACGTACCTGTCTCTTCCGAAACGAATGAGTACGAGAGAGCACACGTGTCTACCATCGTTCGGTCAGAGTCT
+
BCFF@FBB;;;@;;>>669?BBCCB?@@@8;>;00/,/)-88///;599472////)/888$/+/999:4454<;;49888999'33-3-333&39;6<BBBBBBCC?C<CC?B?;7;>??CBBBCDCDAAACC?CCBB?BBBBBABB=@=A??<@CBBBAAC?BBAAAA?AC>BBC?BBAAA;?;::88887(8=9@>=>AAA877)64<<888-85;>BBB@@@@AA??>??CDE>EAA>ABBBBCCBBBBBBBBBBBBCAA@@>>>=A??=A=@??A>BBBB>>>
@ATNG8:01489:02932
GATGGTAGCTCGCTGATGATATCTCCAGAAGATCAGGAACTCTAGAAGAATTCAGATTTTTAACACGAGAGTAAACGTAAAAAGAAGGTTTTACAAGACTCACGTTAACAATATTGCAGCAGTACGCACACAATCGAAGCGCAGTAAGGATGGCTAGTGTAACTAGCAAGAATACCACGAAAGCAAGAAAAAAGAAGTACGCTATTAACTATTAACGTACCTGTCTCTTCCGAAACGAATGAGTACTACTCTCAGAGACACACTACCATCGTTCGGTCAGAGTCT
+
BBCB@BCCCDCBBAA@DIDDCAAAA@BBBACECBAA@E?BBC???A>AC=?<???@ABBB3B?BBBCCCCCBBB=??A@EEG5BB>B4;;;-:CC?AAAAACCCD@B?AB?CBB?CB??@CFDCCCCBBBBB@CCCC<@AB?????9@=A;;:;CAAAB??<???BBB?BB?999:????=5?==9>>>>>>(>A>E888@??>?:=:==?A;?<?@CCB?AAAAACB@C?BBD=BAA>ABBBBBBBCCAAACCCBBB@>>>===A=B@@>=:=;7;?<==??>=
@ATNG8:01500:02915
GATGGTAGACATATCGTACTCTCTGTACTCATTCGTTTCGGAAGAGACAGGTACGTTAATAGTTATAGCGTACTTCTTTTTCTTGCTTTCGTGGTATTCTTGCTAGTTACACTAGCCATCCTTACTGCGCTTCGATTGTGTGCGTACTGCTGCAATATTGTTAACGTGAGTCTTGTAAAACCTTCTTTTTACGTTTACTCTCGTGTTAAAAATCTGAATTCTTCTAGAGTTCCTGATCTTCTGGGTCTACGCTCGTCGCGCTACCATCGTTCGGTCAGAGTCT
+
AA@D@DDCCADDDDDEDDCCCCCBBBCBCBBB@BDDD=??=>?BBBBBCB@BB@AC?D?CCBB?BBBBCBBBBB?>BBAB/>>9=:8:/:9989@9938A;???AAA:=;??????:?AA;?;<==?===?;>>>?7;;>>>>===DA>>;<<A<@@@=>>:><@>>@@A@>>9@>=>=3<;?799999*9>99909:<99:A>>>=AAAA/A@?>@=B<>>;>==A;<;:<68:A?>>8<<AC:A@@A<<<==?>>>>>;;;?;@@>CD8><:>>@@A>>>?
@ATNG8:01500:02954
GATGGTAGCGCGACGAGCGTAGACCCTGAAGATCAGGAACTCTAGAAGAATTCAGATTTTTAACACGAGAGTAAACGTAAAAAGAAGGTTTTACAAGACTCACGTTAACAATATTGCAGCAGTACGCACACAATCGAAGCGCAGTAAGGATGGCTAGTGTAACTAGCAAGAATACCACGAAAGCAAGAAAAAGAAGTACGCTATTAACTATTAACGTACCTGTCTCTTCCGAAACGATGAGTACTGCGTCTCACTCTCGCCTACCATCGTTCGGTCAGAGTCT
+
A@BC<>BCCJBBBB;96CCCCCCDC>BBC=@@AABB=?=@ADCBBB?AA>A>AEBBAAAA2B@CCCCBBBDBBB=CACBGEE3DB>B5;;;-;CC@IDCCFDBBB?B@DC@CCC?BCBBBBBBCCDCBB::;@@@@BACBDBAA@@<A?CBB?BDDCAAAD?BBAAAB?BC?888590>>>*000)00000'/50667689>;>;><@?>A:=:>>BDD@EBAA@??;;7;=>500000>>>>?AAAABBDBA@@CABCD@DAA?AAA??=?B?ACC@AAAA@
@ATNG8:01505:02955
GATGGTAGACATATCGTACTCTCTGTACTCATTCGTTTCGGAAGAGACAGTTACGTTAATAGTTAATAGCGTACTTCTTTTTCTTGCTTTCGTTGGTATTCTTGCTAGTTACACTAGCCATCCTTACTGCGCTTCGATTGTGTGCGTACTGCTGCAATATTGTTAACGTGAGTCTTGTAAAACCTTCTTTTTACGTTTACTCTCGTGTTAAAAATCTGAATTCTTCTAGAGTTCCTGATCTTTCTGGTGTCGTCTATCATGTACTACCATCGTTCGGTCAGAAGTCT
+
@@@B?BBBBDBBBCJJCHEBCABBCCCBCCBA>A@?@9@?:=;@@?BAFCC?AABB?B>BBBB>A>ABBBC==?><=<;8<*?@<>>AA9@>=;=<?==8?=5;;?AAA;????>A@@;@AA9=9=@@?<;;A;AA??055><<>>@AAAAA:::D;@@>;@@;?;>>>?>??==:=AAAA6>;><:::::+9>8881866///667:5;>>>/=>>>@=B<AA:??BB>>><?<?>==877-/7723---;;669=<:666<96:703339929;-32933-3722
@ATNG8:01509:02930
GATGGTAGAGTATCATGTGTATCTCCAGAAGATCAGGAACTCTAGAAGAATTCAGATTTTTAACACGAGAGTAAACGTAAAAAGAAGGTTTTACAAGACTCACGTTAACAATATTGCAGCAGTACGCACACAATCGAAGCGCAGTAAGGATGGCTAGTGTAACTAGCAAGAATACCACTAAAGCAAGAAAAAAGAAGTACGCTATTAACTATTAACGTACCTGTCTCTTCCGAAACGAATGAGTACACACTCTCATATGACACTACCATCGTTCGGTCAGAGTCT
+
555?;>?@ADBCBAAAAACCCDBBB@BBCABBBC;;8;>BBA@@BB?BB>B>BCCA@@@@0A8;;FCCCCBBCC;;;;BBBB1:;@D;@@@8@AB?BCCBBBBCB>B?BB<??B>BCB?A@DDCCCCCBBEC@BBBE@BCCBBBAA>B@C@@>@AABBA@A@DCBC:97:@=@@@:?????8?=<;9:::::%0>;00//@;>@@:>:<?>=:=;;;ABB?BA@;;9@=@;?@A<?CC?BBBBBBAAAC???BCCBDDLCBCAAAC@BCBCB@DCABA;;;B??@
@ATNG8:01517:02958
GATGGTAGCATCATGCATATCTCACCAGAAGATCAGGAACTCTAGAAGAATTCAGATTTTTAACACGAGAGTAAACGTAAAAAGAAGGTTTTACAAGACTCACGTTAACAATATTGCAGCAGTACGCACACAATCGAAGCGCAGTAAGGATGGCCAGTGTAACTAGCAAGAATACCACGAAAGCAAGAAAAAGAAGTACGCTATTAACTATTAACGTACCTGTCTCTTCCGAAACGAATGAGTACTGCGTCTCACTCTCGCCTATCGTTCGGTCAGAGTCT
+
<:;B?ABBBCBBCAAAB=5555544.4::5999:5:69?CBBAAAC?BA;?;??<=?@@?)96?ABCCBBBBBB>A?AAGDD5CC@C@BBC;BCC@BBABCBDED@D@DE?BBB>A@@@@ABBCCCCCBBBC@CCCC@B:::?@;92;8;;C@C@BBBCCC@CDCAAA?BB@?@@=????>5<9929====,<>:@999BA>??>E<????:?:;;@A@>@BBBAAA?A@A@@8@00-0>>@ADABBBACCBCCBCCCBBB@BCCCBB@CC?ACCCDB:::
@ATNG8:01521:02919
GATGGTAGTGTCAGTGCGCGTCGTCCAGAAGATCAGGAACTCTAGAAGAATTCAGATTTTTAACACGAGAGTAAACGTAAAAAGAAGGTTTTACAAGACTCACGTTAACAATATTGCAGCAGTACGCACACAATCGAAGCGCAGTAAGGATGGCTAGTGTAACTAGCAAGAATACCACTAAAGCAAGAAAAAGAAGTACGCTATTAACTATTAACGTACCTGTCTCTTCCGAAACGAATGAGTACTGTATCTATGTGTGCGCTACCATCGTTCGGTCAGAGTCT
+
A<@C@CCBBCCBCCCCCCCAA;?@<8BCCAGCBBAA>A:;;DFCCA?ACAD?@?<78888(9?BBCCCBBBBBB=ACAAAAA0@?;@4;;;.;AB;AAABCDEDD?B?BC@CCC@BB??@BBBABABBBABB?BBCD@BBBBBC??=@?BBB?BCBBBBDD?BBCCBB?BB?BBB999CCD>BBB9==;;;.9A=@665ABBAA;?:<<=>5:4:>AAA?BA@@?BB?B?BCC>C9:99BBBCBBBC>>>B@>>>BBBB;::@::5:A@??:>=5::>???888
@ATNG8:01523:02928
GATGGTAGCATCATGCATATCTCACCAGAAGATCAGGAACTCTAGAAGAATTCAGATTTTTAACACGAGAGTAAACGTAAAAAGAAGGTTTTACAAGACTCACGTTAACAATATTGCAGCAGTACGCACACAATCGAAGCGCAGTAAGGATGGCTAGTGTAACTAGCAAGAATACCACGAAAGCAAGAAAAAGAAGTACGCTATTAACTATTAACGTACCTGTCTCTTCCGAAACGAATGAGTACTATGTAGAGCTCTATACTATCGTTCGGTCAGAGTCT
+
:99=:>@@@BBCBBBBIBBBDDDCB?BDC@CBBC@@>@?BAB??@B@BB?C@BBBBBBBC+B=BB>>@BBCBB=<;@BCEED5CC@C6;;;4:AC?B;;<CCB;;:;@CC@BBB?A@DDCC@@@DDICBBBB?BAAA@BBC?@A;97;?BBB?BBCCCCCD@CCDBAA>?>9?@@;??AAD=B??8<<<<<.=@=AB@@@B=>>3718>>>8=8=>BBB?CBBBAAC?B@BCD9@::5:@@???BCCDBBBBBBBCB>>D@>>>AA;@>???@@A??????
@ATNG8:01524:02931
GATGGTAGACATATCGTACTCTCTGTACTCATTCGTTTCGGAAGAGACAGGTACGTTAATAGTTAATAGCGTACTTCTTTTTCTTGCTTTCGTGGTATTCTTGCTAGTTACACTAGCCATCCTTACTGCGCTTCGATTGTGTGCGTACTGCTGCAATATTGTTAACGTGAGTCTTGTAAAACCTTCTTTTTACGTTTACTCTCGTGTTAAAAATCTGAATTCTTCTAGAGTTCCTGATCTTCTGGTGTCGTCTATCATGTACTACCATCGTTCGGTCAGAGTCT
+
:<<A?BCBCCBCCCCDBEGGCCBBDDCCCCAA@ABBD>CC>A>@BAABBB?BBAAA?B?BCBB=?<>??>CAAAA;77777):=6>888'53736===8B@:;;;AAA<AA@?==>>:>??;?;>>><<<<<=BAAA;AA@@@@???AAA@@=<<::;;:>B<?<?AA>>>@>>8=>???5?=A;>>>>>/=A>==5=:;;;;A>>>=BDDD/>===>8=9=A=A>=>@??<><>@@???<@@A<@@>;;<@AAAB=863333394;77772;;16689;>>>>
@ATNG8:01481:02976
GATGGTAGGCACTGCGCACACATCCCAGAAGATCATGAACTCTAGAAGAATTCAGATTTTTAACACGAGAGTAAACGTAAAAAGAAGGTTTTACAAGACTCACGTTAACAATATTGCAGCAGTACGCACACAATCGAAGCGCAGTAAGGATGGCTAGTGTAACTAGCAAGAATACCACGAAAGCAAGAAAAAGAAGTACGCTATTAACTATTAACGTACCTGTCTCTTCCGAAACGAATGAGTACACATCGTCGTGTCGCTCTTCCGAAACGAATGAGTACACATCGTCTGTCGTGCTACCATCGTTCGGTCAGAGTCT
+
;;?A>A@A>@@;;B=>BCBCCCCEJ>BBB@BCCCBB;:6;ACBCBB?;;6;>@@@BBCCE5CAECCCECFCBBD>BBBCEEE2DC@C5;;;-;AB>CCBBBCCCD?C?CC?BBB=??BBBCCBBBBCCCBBBABBBD@CBCCBA@@294;;;5;BBBCCBB@CBCADC?BC@BA@;>>9:9,7<<877999(9>;@AAAAA?881818>>@1818:AAB?BCBBBBB>B>@@@9@BC?BBAAACBBB=>>AABCBBABABBCC?C?CDC=CCB?BCCBBBCCBCDFCBAAAB???BBCBB@BBBCC??@@EBBBA@???
@ATNG8:01481:03006
GATGTAGTGTCATATGAGAGTGTGTACTCATTCGTTTCGGAAGAGACAGGTACGTTAATAGTTAATAGCGTACTTCTTTTTCTTGCTTTCGTGGTATTCTTGCTAGTTACACTAGCCATCCTTACTGCGCTTCGATTGTGTGCGTACTGCTGCAATATTGTTAACGTGAGTCTTGTAAAACCTTCTTTTACGTTTACTCTCGTGTTAAAAATCTGAATTCTTCTAGAGTTCCTGATCTTCTGGGTGTATCAGCGAGTATCTACCATCGTTCGGTCAGAGTCT
+
8::///<<;;<CH@ECCCCDBABBBA=BCCFADBBB>BD?C?;;;A;AE@996==;?:>DDC>B@BCDBABA@A;9:;:;';B;?;;:,:9::4:5<455.55;;?CAFCCBBB;;5;;;7;?BCCCAAAC@CABAAECCCBBA@BA;;;00@@6000+0:::6=A@BBBCCC@CBBAB8@>B5;;;;.;==BC:@;;9:9>?B><>>>>+>9://)/47749?B@?@C?B?BC>?9949=?B4:9:9E??999FBA@ABB;;4:>=9:4:@<?BBB@@:99
@ATNG8:01483:02978
GATGGTAGCTCACGTACGTCACACGTACTCATTCGTTGGAAGAGACAGGTACGTTAATAGTTAATAGCGTACTTCTTTTTCTTGCTTTCGTGGTATTCTTGCTAGTTACACTAGCCATCCTTACTGCGCTTCGATTGTGTGCGTACTGCTGCAATATTGTTAACGTGAGTCTTGTAAAACCTTCTTTTTACGTTTTACTCTCGTGTAAAAATCTGAATTCTTCTAGAGTTCCTGATCTTCTGGGATGTGTGCGCAGTGCCTACCATCGTTCGGTCAGAGTCT
+
:5@>9=BCDDCBCCBB:6:CBBDCBCBABB:95;;;5;@C@CCDCCBB@BBBBB?A?BBBC?A>B??=BBBBB?BBCCC1BB>BBBB9<??@;>?A=@B9:9CBBA?BAAA??@B:><<7<9;?>@@>>><@AAA;A<==>>@?@@C@@>=<=5:;;:>>:>=@@;==<<//*/9;9;2;5=8:;;;;+:>9999-999///66-//9:9+99>8;6<6////>@=>==<A:>>???@;<:::16---333736:676:599958<<>A<=>:=???@@@@>
@ATNG8:01485:03005
GATGGTAGAGAGACTGTAGCGCACCCAGAAGATCAGGAACTCTAGAAGAATTCAGATTTTTAACACGAGAGTAAACGTAAAAAGAAGGTTTTACAAGACTCACGTTAACAATATTGCAGCAGTACGCACACAATCGAAGCGCAGTAAGGATGGCTAGTGTAACTAGCAAGAATACCACGAAAGCAAGAAAAAGAAGTACGCTATTAACTATTAACGTACCTGTCTCTTCCGAAACGAATGAGTACGATGAGAGAGCTCTCTCTACCATCGTTCGGTCAGAGTCT
+
55;=9=BECCBBBBBBB@@ECCCCC>CBB@CEE;;;?A?AAA???D=>?>A=99997CAC2B>AAABBBAB:9929?@@CCC1CC?C2;;;.;CC?CBABCDDBB?C@@@=@CB?BBBBCCCCCBDCDCCBA=@C@@=@BAAAA997;?BBB@CCBBBBCB?AABBBB@BB=A@A=AA999,9?;988998+/<7=///@=AA@;@<????6;5;=@AA?AAAAAAB@B?BBB=BBB?BBBCCEDABAAA>>>?@A=;::@@778<>>>?A<=>:>ABBCB@;;
@ATNG8:01489:02973
GATGGTAGTACATGATAGACGACACCAGAAGATCAGGAACTCTAGAAGAATTCAGATTTTTAACACGAGAGTAAACGTAAAAAGAAGGTTTTACAAGACTCACGTTAACAATATTGCAGCAGTACGCACACAATCGAAGCGCAGTAAGGATGGCTAGTGTAACTAGCAAGAATACCACGAAAAGCAAGAAAAAAGAAGTACGCTATTAACTATTAACGTACCTGTCTCTTCCGAAACGAATGAGTACAGAGAGTACGATATGTCTACCATCGTTCGGTCAGAGTCT
+
4<<==CBBBBABB@@@@@@B@@ACB?BBA?ACBAAB6;6:@?;;>=9AA>A??>@BBBAB0A=BCCCBCCCCCC>CBBBBBB5BC?C4:;;6<CC@BBBBBBBBA=A?AA>ADC>BB??@BCCCCCCCDAAA=@@@A=A@@@ABA@=B@CA@>@CBBBDCC?ACCCBB>??<?BA;@@9999+99=9:99999%8@9<999BB>>>:=9==::1818=BDG@BBBBBA@=A=;;;09<?=>>?ABDCCCCCCCCBBBBBBBBBAAAB@@@>>><@@<?@CBAAAAA
@ATNG8:01490:03009
GATGGTAGGCGTGTGAGAGTCTGCCAGAAGATCAGGATCTCTAGAAGAATTCAGATTTTTAACACGAGAGTAAACGTAAAAAGAAGGTTTTACAAGACTCACGTTAACAATATTGCAGCAGTACGCACACAATCGAAGCGCAGTAAGGATGGCTAGTGTAACTAGCAAGAATACCACGAAAGCAAGAAAAAGAAGTACGCTATTAACTATTAACGTACCTGTCTCTTCCGAAACGATGAGTACGTGTGCGACGTGTCTCCTACCATCGTTCGGTCAGAGTCT
+
::;?8<<<8::@A6;;BA@@@@00+/:::AC;;;B>@ACDGICBB?BFAD=;;;;:;:;$9:??BCCBAABBB<88:FEDD5BB?B=AAA9ACC@GCCCIECCC@C@CC@BBB?AAAABBBBCCCCCBCBC?BBAA?ABBABB?>:@?A@A>BCC@@?CCABBBCAA?AD@CBB=@?999+::9;>::;;.;@;?888?????<@;@BAA:>:>@CBC@:::BCCD?C?CCC>@898@@>>>CAAABAAA@>>>@AA??<===:=:::?;??<=>BBBBBBB
@ATNG8:01498:02982
GATGGTGTGTCAGTGCGCGTCGTCCAGAAGATCAGGAACTCTAGAAGAATTCTGATTTTTAACACGAGAGTAAACGTAAAAAGAAGGTTTTACAAGACTTCACGTTAACAATATTGCAGCAGTACGCACACAATCGAAGCGCAGTAAGGATGGCTAGTGTAACTAGCAAGAATACCACGAAAGCAAGAAAAAGAAGTACGACTATTAACTATTAACGTACCTGTCTCTTCCGAAACGAATGAGTAACACATCGTCGTGTCGTGCTACCATCGTTCGGTCAGAGTCT
+
CCCC?ABCCCBBCABABBB966CD:BCB>BA000A;@<???;;;?9<<?D@=:000>>>*0+/=99;888<<=188:::::+:=>B>BCA/;70)//..(.5733.5/5:32259=>>==;;;:;79>?@>>8>DEE=;;;=<=7718=BBB<@;;;ABBC=A778@@<@A=A>@<??;;;1;;=9=?DDE/BB8;;;>>>>@?@;?<>:;;0818888:3999565=5:376>/577/3833..).955:<3338879:23578AA=A<>>:<==:>=====>==
@ATNG8:01502:02980
GATGGTAGCGCGACGAGCGTAGACCCAGAAGATCAGGAACTCTAGAAGAATTCAGATTTTTAACACGAGAGTAAACGTAAAAAGAAGGTTTTACAAGACTCACGTTAACAATATTGCAGCAGTACGCACACAATCGAAGCGCAGTAAGGATGGCTAGTGTAACTAGCAAGAATACCACGAAAGCAAGAAAAAGAAGTACGCTATTAACTATTAACGTACCTGTCTCTTCCGAAACGAATGAGTACAGAGAGTACGATATGTCTACCATCGTTCGTTCAGAGTCT
+
:<??;?>A?@;;9BBBCCBBBBBBB<;;;?@@>=6929:BBD>?>B?CC@C?:99??BBB3B>ABBBBBAA9::2:?@CE@@+BB;@2999&9@B?ABABCCBCB?C@CC@DCC<@>BBBCCCCCCBBDBCB@BAA@>ABAABBAA>A@C@@>@BBBCBCB?BABCCC?BB>A@@<?A:99,8;;889999(8=9A==>?BB>=:=<??>A5;5;=ABB@ECBBBBB?B>ABB<ABC79:BBCBDDBBBBBBBBBBBB@;;AAAA;>@?>><>>>>DDCBB???
@ATNG8:01508:03002
GATGGTAGCAGACGTGACAGAGCGCCAGAAGATCAGGAACTCTAGAAGAATTCAGATTTTTAACACGAGAGTAAACGTAAAAAGAAGGTTTTAAAGACTCACGTTAACAATATTGCAGCAGTACGCACACAATCGAAGCGCAGTAAGGATGGCTAGTGTAACTAGCAAGAATACCACGAAAGCAAGAAAAAGAAGTACGCTATTAACTATTAACGTACCTGTCTCTTCCGAAACGAATGAGTACGATGAGAGAGCTCTCGCCTACCATCGTTCGGTCAGAGTCT
+
@@@C?DCCCCCC@@@BBDCIDCCCB?BDD@CBBB::7;?BBBAA?DACC?C@BAA?>==<,=;99:ABBBBCCD>??AA@AA1AA>C5;;;.;A8@CBDBBBCC@CACB@BHLACBBBDCCCEDCCC@@@D@CBBB>AABBBBAB>C@BBB?BCCDCBCB?BCCCAA?BC?AAA;?????8=>>;:8888(8>9@;;;@B@?@8;8;ABB;?;>>BAA?@@@BABB>A>ABE>CBB?999BBBCBB>>>DB@@AA==>=>?=BCA===>@A<AA<@@@???A::
@ATNG8:01519:02972
GATGGTAGCAGACGTGACAGAGCGCCAGAAGATCAGGAACTCTAGAAGAATTCAGATTTTTAACACGAGAGTAAACGTAAAAAGAAGGTTTTACAAGACTCACGTTAACAATATTGCAGCAGTACGCACACAATCGAAGCGCAGTAAGGATGGCTAGTGTAACTAGCAAGAATACCACGAAAAGCAAGAAAAAGAAGTACGCTATTAACTATTAACGTACCTGTCCCTTCCGAAACGTATGAGTACTATGTAGAGCTCTATACTAATCGTTCGGTCAGAGTCT
+
@;@C:CBCCCCDCCBBBCCGCCCCC?BBC@BBBB@@<@?BBBABBB?CD@C@A@>>?@AA2A?FBBBBBBBBBC=BBBCDCD5BB=?4;;;.;BE?ABBCCCEDC?C@CD?BAC>AACBBBCBCCCCCCCBB=BC998;BBABBAA>A@CBC@CEAAACBA>ACCA@@<?=9=><9<?9999+9993:::::(9@>=;<;@@?AA7;7;=>@1818>BAB@BCFLD>B?B?CBD<?:;;@@AABBBBBBAAABBA:::AAA???A?A??B=@?@CCBBBBAAA
@ATNG8:01480:03018
GATGGTAGGTGCACATGAGTGTATCCAGAAGATCAGGAACTCTAGAAGAATTCAGATTTTTAACACGAGAGTAAACGTAAAAAGAAGGTTTTACAAGACTCACGTTAACAATATTGCAGCAGTACGCACACAATCGAAGCGCAGTAAGGATGGCTAGTGTAACTAGCAAGAATACCACGAAAGCAAGAAAAAGAAGTACGCTATTAACTATTAACGTACCTGTCTCTTCCGAAACGAATGAGTACAGAGAGTACGATATGTCTACCATCGTTCGGTCAGAGTCT
+
////)/:;8:;;;;==?666DBB@<7?::2944444.45:8454997550515=@@@@@@+F9@966;995;;;69455999(9<394999+9/0)//<<;>?>?<>@BB?BCC;??A@DBBCDCABBBCCC@BCCC>@AAABBBB?C@A;<9;BAAACBB>?@???@<@A=???:??@@>89:919<<<<,79499797:99:8<49;<>5;*//0==:=@?@?AA=?=?@?8==<;?@@@A??????999???ABBBBCCBBB?=88884::8<:?<<?::<
@ATNG8:01481:03030
GATGGTAGCTCTGCTCTGACTCTCGTACTCATTCGTTTCGGAAGAGACAGGTACGTTAATAGTTAATAGCGTAACTTCTTTTTCTTTGCTTTCGTGGTATTCTTGCTAGTTACACTAGCCATCCTTACTGCGCTTCGATTGTGTGCGTACTGCTGCAATATTGTTAACGTGAGTCTTGTAAAACCTTCTTTTTACGTTTACTCTCGTGTTAAAAATCTGAATTCTTCTAGAGTTCCTGATCTTCTGGATATGAGTGACTCGTGCTACCATCGTTCGGTCAGAGTCT
+
::<>;@CCBB>BCBBDHCCCCCAAACBABB;:4;@@=8@A7;6;BBBBCA>>><00+/2777;066:B?BA;905@7<<><<'444)4:::1<@9949?=255159@@BE@BBBCCCDCACBC=@9;;BAAB;;5;;;;=BEIDDDCCCAA@CCBAA=@@@?BA>A=AA@;;;A?A<@CCFD<D:;6:BABA.;;AAA:B@ABB:::@B4;:;:*:;;:@>@<@M?CBCBBAB9;9;BBBDB?BBB?BBBCDAAACD@@@B;;;BBB?AAAAA?AB?BAABCC@;;
@ATNG8:01484:03038
GATGGTAGCACACGAGATCTCATCGTACTCATTCGTTTCGGAAGAGACAGGTACGTTAATAGTTAATAGCGTACTTCTTTTTCTTAGCTTTCGTGGTATTCTTGCTAGTTACACTAGCCATCCTTACTGCGCTTCGATTGTGTGCGTACTGCTGCAATATTGTTAACGTGAGTCTTGTAAAACCTTCTTTTTACGTTTACTCTCGTGTTAAAAATCTGAATTCTTCTAGAGTTCCTGATCTTCTGGTATACACACTCGCTCGCTACCATCGTTCGGTCAGAGTCT
+
5<::5:=@;??>;66=BBBCBB@@<<555<65.6?993;;59955555==066;::8<799<<4:6;=BCBBBBB>@@AA@,@@033:<;19=0/*/8:4:=<??A?8?;>BAA=@86,2;;186;?A@@;;;<BAAA688????===@><<:6685///6==595>B?;:=776,//;;=-6171;;@@@/:7769.6///558<==0////(//-,2(,(--077;=A>>:>;;@/--3*--<9===>?>>>;76@//-6---603337=0---/7>AAA@BB
@ATNG8:01485:03046
GATGGTAGAGTATCATGTGTATCTCCAGAAGATCAGGAACTCTAGAAGAATTTCAGATTTTTAACACGAGAGTAAACGTAAAAAAGAAGGTTTTACAAGACTCACGTTAACAATATTGCAGCAGTACGCACACAATCGAAGCGCAGTAAGGATGGCTAGTGTAACTAGCAAGAATACCACGAAAGCAAGAAAAAAGAAGTACGCTATTAACTATTAACGTACCTGTCTCTCCGAAACGAATGAGTACGTGTGACGTATGTGAGCTACCATCGTTCGGTCAGAGTCT
+
444=8=;A;;@BB=966>>=BBA<<9;::7;;;89:)/)//99:45.55.5<255666@??+>79>5:9555555)4;555555#5>49<?BB6BBB?BBAAAC????B=>?<?CDABBBBC@@@BBBAABBAA=@@@B?BDCBCCBB=A=A;;8;BBBBBBB@CCBBA@=@@8??A399:9:,8<<5;;<;<;%973././7:=:;6;:<=>A<A=?8;=E@CCDCC@A@@AAA?A@@=@B@::8898<?=?AAB>?;9;;///::6:;;;<4987888<555;;
@ATNG8:01490:03022
GATGGTAGAGTATCATGTGTATCTCCAGAAGATCAGGAACTCTAGAAGAATTCAGATTTTTAACATGAGAGTAAACGTAAAAAGAAGGTTTTACAAGACTCACGTTAACAATATTGCAGCAGTACGCACACAATCGAAGCGCAGTAAGGATGGCTAGTGTAACTAGCAAGAATACCACGAAAGCAAGAAAAAGAAGTACGCTATTAACTATTAACGTACCTGTCTCTTCCGAAACGAATGAGTACGTAGATATACGTATAGCTACCATCGTTCGGTCAGAGTCT
+
4844.5:>ABBC=;;;;9:9;559A;?;;7595<=A?C@BCBBB994;C<@<@BBCDDDD2C@CCECCBBBBBB<AAAAAAA0@@:@5;;;-88?=9:8ABBBBB@CHCC@BAB?BEBBBABBBBBBBBBBB=B@@?=ABB>AA>><A?D8878CA@BB@A=AAA?>><AB=A>><>>=>C:8787:::::*:>9=788??=A=////>;<+/,/:BBA@CB@@@BB?B@CCC?CBC?@@?CBBBBBBCBBBCCBBBBBC>=>AA;?566A9<<9<=;;:::<<
@ATNG8:01492:03038
GATGGTAGGAGACACGTCGCACACGTACTCATTCGTTTTCGGAAGGAAGACAGGTACGTTAATAGTTAATAGCGTACTTCTTTTTCTTGCTTTTCGTGGTATTCTTGCTAGTTACACTAGCCATCCTTACTGCGCTTCGATTGTGTGCGTACTGCTGCAATATTGTTAACGTGATTCTTGTAAAACCTTCTTTTTACGTTTACTCTCGTGTTAAAAATCTGAATTCTTACTAGAGTTCCTGATCTTCTGGGCAGACTCTCACACTGCCTTACCATCGTCGGTCAGAGTCTT
+
9>==;B6<6;A<956>===<;;99555<999;.55///&-606(-(-(-886869<<;;8=04489294:8=<:8887177777'78173222&2777.74:7BB?C?>;==482666855.2=<9>:?>=775555:97879<7:8889333<9/--40--.278492888>:>79;057979*94<4:7:99*:966=+--7---7:=C8====.=;;;>595:>5779;;888;A9>99><>:99;919656=;;;@=@=---6-3-372977;>>A=AABB@=9:@9
@ATNG8:01501:03044
GATGGTAGTCTCATATAGTCTATAGTACTCATTCGTTTCGGAAGAGACAGGTACGTTAATAGTTAATAGCGTACTTCTTTTTCTTGCTTTCGTGGTATTCTTGCTAGTTACACTAGCCTTCCTTACTGCGCTTCGATTGTGTGCGTACTGCTGCAATATTGTTAACGTGAGTCTTGTAAAACCTTCTTTTTACGTTTACTCTCGTGTTAAAAATCTGAATTCTTCTAGAGTTCCTGATCTTCTGGTAGAGCGTGCATATATCTACCATCGTTCGGTCAGAGTCT
+
BBBB@CCCBBBBCCHDCCA@ACEBCBCC@A@@>@BBC>CC@D@ABCGCBC?BBABC@BACDBC=@=@@BCCCBBC?AABBA0;97:<BD=BABC@CCCACD?CBACDD@CBCCDCCC?A?A@C@DCCCBBBB?BCCC@CBBBCBBBBBBAAAAAB?CBB?BB>B>BBCCCCCEE@CFDJJ;B>A;???@@0BFDHE=BCCCCCBBBB@CDDD5CBBBB@C@CC@BBBBBAA>A@BBBCBB>AAC@BBCCCCBBA?ACCCBBBBBB?BAAAE=BA?BBAAAB@99
@ATNG8:01506:03022
GATGGTAGGCACTGCGCACACATCCCAGAAGATCAGGAACTCTAGAAGAATTCAGATTTTTAACACGAGAGTAACCGTAAAAAGAAGGTTTTACAAGACTCACGTTAACAATATTGCAGCAGTACGCACACAATCGAAGCGCAGTAAGGATGGCTAGTGTAACTAGCAAGAATACCACGAAAGCAAGAAAAAAGAAGTACGCTATTAACTATTAACGTACCTGTCTCTTCCGAAACGAATGAGTACACACTCTCATATGACACTACCATCGTTCTGTCAGAGTCT
+
=BCF=A>@6;/////99=;;99655)545.5;>?@?<C96:9::5>:>>.9./0/0////$/59//554:;:;7;-009;;;+996;;>CC9@AA=CAACBBD@@<A>AB@BBB6;:@@;;9@A@>BBBABB?BBAB?B:::999:3;5:::49@B@A>>?=>=<@:93:?9=@A5;<877)788/0/////%-90----63577174977::?;A=B@@A??@BB@@=@599A;B@A?B???:9:BCBBBCA??BB>BAACCEBB=@:99@<AACBBCCD@???
@ATNG8:01520:03055
GATGGTAGTCTCAGATAGTCTATAGTACTCATTCGTTTCGGAAGAGACAGGTACGTTAATAGTTAATAGCGTACTTCTTTTTCTTGCTTTCGTGGTATTCTTGCTAGTTACACTAGCCATCCTTACTGCGCTTCGATTGTGTTCGTACTGCTGCAATATTGTTAACGTGAGTCTTGTAAAACCTTCTTTTTACGTTTACTCTCGTGTTAAAAATCTGAATTCTTCTAGAGTTCCTGATCTTCTGGTCTACTACACTGTACTCTACCATCGTTCTGTCAGAGTCT
+
A<;6:>66;BBCBD996;;;<<<<=?>BCBBB?@AAF>DI@FADCBBBBB>BBHEE@C=BBCB@B@BBCB@@?@@:?@AAB0@?<??CC<AAAA=BBB=BC9:;@A@@?ACCCCBBD@BBB@C@CCCCCDDE@CBDC>BABB?BBB@@@B;;;@B=;;:=@B@D?BBCBAACBD=@;;<<.;4;9::;;;*<AABB=BAA@@@A;9;4:9;9'9<==@?A?BC?AAA@@?A?B?BCBBAA?AAC?C;;;BBBBBBBCCCDBCB;:5;;;?A@BBCBABCCC@??
@ATNG8:01478:03083
GATGGTAGACATATCGTACTCTCTGTACTCATTCGTTTCGGAAGAGACAGGTACGTAATAGTAATAGCGTACTTACTTTTTCTTGCTTTCGTTGGTATTTCTTGCTAGTTACACTAGCCATCCTTACTGCGCTTCGATTGTGTGCGTACTGCTGCAATATTGTTAACGTGAGTCTTGTAAAACCTTCTTTTTACGTTTAACTCTCGTGTTAAAATCTGAATTCTTACTAGAGTTCCTGATCATCTGGTATACACACTCGCTCGCTACCATCGTTCGGTCAGAGTCT
+
BDCC@B>CBBBAAACBBB>AA;===BBB====:;:992//)/166698//(/6//-6(----/5:9887----(--5555(222:557.5;=6739322'22+266669399>@@@?>;>AA1838>>===>>:>???<?@EAA@>>>@A?@?>=<5;996<;/7/6>?>@@A=>59699:-:9<-//<<<,:9:==061;>>>>===><=@@2=///=7<7==:=;<AA=<;;?;>99<==<>>>:>?AAA<=<=B@@@@@@A@@@<@B==B?CC@CCBBBCC::
@ATNG8:01484:03089
GATGGTAGTGTGTCTCTGAGAGTACTCATTCGTTTCGGAAGAGACAGGTACGTTAATAGTTAATAGCGTACTTCTTTTTCTTAGCTTTCTGTGGTATTCTTGCTAGTTACACTAGCCATCCTTACTGCGCTTCGATTGTGTGCGTACTGCTGCAATATTGTTAACGTGAGTCTTGTAAAACCTTCTTTTTACGTTTACTCTCGTGTTAAAATCTGAATTCTTCTAGAGTTCCTGATCTTCTGGAGATACACATGATACTCTACCATCGTTCGGTCAGAGTCT
+
ACCD@CBBBCBA@9666;=BCB;;99:??;BBBD<BA?B=888848;4=<//0<?00/7;598::B<AB?;73.////$/9(..99;063552,2595:=<>9;::95;>;>?@;;7;BC5;7888;>??A;>>BC=CBB@::///==<:7799,---2784=6???;;;B>>5::@@@6@=B8<<DDD.88777.3-----798:/787)5:9795;5//-/;;;>==:=;>>=::@///:5:;;=BBB?>?AAAA===;;::>>?@A=>>;>?BBBBB;;
@ATNG8:01486:03062
GATGGTAGTGCGTGAGAGAGAGACCAGAAGATCAGGAACTCTAGAAGAATTCAGATTTTTAACACGAGAGTAAACGTAAAAAGAAGGTTTTACAAGACTCACGTTAACAATATTGCAGCAGTACGCACACAATCGAAGCGCAGTAAGGATGGCTAGTGTAACTAGCAAGAATACCACGAAAGCAAGAAAAAAGAAGTACGCTATTAACTATTAACGTACCTGTCTCTTCCGAAACGAATGAGTACTATAGACTATCTGAGACTACCATCGTTCGGTCAGAGTCT
+
><BB?B@@@A;;966<>>BA@>00+//759><;;;8@7<A?555<7;96?=9:89399:):5?A@===@@@@@80//9999(794;8===2>@DG;=;BCCC@A?A@CC@BBB?BBBBCBBBCBBBBBBCB@BBBA@BAA@BBBB>B?B@@>@CDCBAAA?AAACBB?BB?BBB>AAA@@8==>;898888%8<:>888EDDAA=A;??@H<>;>?BAA?BDAAAAA>A>???:?DD?BABABBCCBAA?B>>>@BAAAAAABBB?BBBBB>AA?BBAAAAA??
@ATNG8:01493:03072
GATGGTAGTGCGTGAGAGAGAGACCCAGAAGATCAGGAACTCTAGAAGAATTCAGATTTTTAACACGAGAGTAAACGTAAAAAGAAGGTTTTACAAGACTCACGTTAACAATATTGCAGCAGTACGCACACAATCGAAGCGCAGTAAGGATGGCTAGTGTAACTAGCAAGAATACCACGAAGGCAAGAAAAAGAAGTACGCTATTAACTATTAACGTACCTGTCTCTTCCGAAACGAATGAGTACGTGTGACGTACGTGAGCTACCATCGTTCGGTCAGAGTCT
+
BBBC?BBBCB@B@A@DBCBECB;;;)5>?8@ABB@@=@?BAA::9B?CB?C@BB@??BBB3B:99BBDEDC@@@8<=;;;;;'9=<B2:::&5:;5;969@@@?@=@?BA>ABB?BBBBBBCCCBCCBDCBC@BBBB?BAA@AC@@=@=A::7;BBBCCCC?BBBCBB?AA;@@@=A@@A;?<?@;99999(8>:>888>==>E=B<??@A=A<>>BBB?BB@@@AA<?=?BC>DCD=??CBBBBB999BCCCBCCCBBAAABCD?BAABD?BB?CB@B???AA
@ATNG8:01481:03124
GATGGTAGCTATACGTATATCTATGTACTCATTCGTTTCGGAAGAGACAGGTACGTTAATAGTTAATATCGTACTTCTTTTTCTTGCTTTCGTGGTATTCTTGCTAGTTACACTAGCCATCCTTACTGCGCTTCGATTGTGTGCGTACTGCTGCAATATTGTTAACGTGAGTCTTGTAAACCTTCTTTTTACGTTACTCTCGTGTTAAAAATCTGAATTCTTCTAGAGTTCCTGATCTTCTGGTATGACTAGTGTACTACTACCATCGTTCGGTCAGAGTCT
+
459>9>CBCCC@@AB:<9;@>;;;;@A@BBCC@BBBC>CC@C?BBCCDBB????BA>A?BBBC@C>BAAABBA@@<98989'9@8@978(77784:;=7;=976879<1558<==AB?B?@<A7;;>=>@;:7:><=587@@@B?@8;:??888?;;;:5;;3;/8952266:935222'249053333'37..(..335;;9995A===)77:;=151596:9>>B@@<@7;;@>=<:?=<7<>===?>A?>?@A@AAACAA<???AC8<;7;;AA??889
@ATNG8:01482:03141
GATGGTAGCAGACGTGACAGATCGCCAGAAGATCAGGAACTCTAGAAGAATTCAGATTTTTAACATCGAGAGTAAACGTAAAAAGAAGGTTTTACAAGACTCACGTTAACAATATTGCAGCAGTATGCACACAATCGAAGCGCAGTAAGGATGGCTAGTGTAACTAGCAAGAATACCACGAAAGCAAGAAAAAGAAGTACGCTATTAACTATTAACGTACCTGTCTCTTCCGAAACGAATGAGTACGTGTGCGACGTGTCTCCTACCATCGTTCGGTCAGAGTCT
+
ACBC?BCCCDDE@@ABBBBBBCBBC@CDDABB>>=@4:4<AF@@@C@BB?B>??;;;;;;,;<@00/=;:<==B=@=@:;?==+33,3,333&3884:;==>9656.56;<:A>>8;9;<BBCCGCCEEDCCC?DCCC>AABBABAA>BACBB?BDCCCABA?BBBAAA?BC>BAB>AAAAD<????ABBBB3BB?A;::@AAAA9@<@A@@<=8<>BBA?BAAAACE?B>ABC>CCC?AAACCCCABBABAACBBB?@>>>;@@A=A;>>A>AB@BCBBBBAAA
@ATNG8:01485:03158
GATGGTAGCGCATATCAGCGCAGCCCAGAAGATCAGGAACTCTAGAAGAATTCAGATTTTTAACACGAGAGTAAACGTAAAAAGAAGGTTTTACAAGACTCACGTTAACAATATTGCAGCAGTACGCACACAATCGAAGCGCAGTAAGGATGGCTAGTGTAACTAGCAAGAATACCACGAAAGCAAGAAAAAGAAGTACGCTATTAACTATTAACGTACCTGTCTCTTCCGAAACGAATGAGTACGTGTGCGACGTGTCTCCTACCATCGTTCGGTCAGAGTCT
+
<849.4499ABBBBCCBDBDBBBAB=@A<9;;9;993:5::=<<<B4:94;23349999=,==9:6?C996=@B;A?;:999$9A9?9B?B4ACC?BCBBBCBCC@C@CB>CCB?BB@@@BBBCDBBBDBCB@BAAA?CBA@BBAA>B?CBB>BFCCCCCC@CCCBBB@BB?BBB<?>A@A9A??<?BFED3AA?B???CCA@@;?<?@@?:>:8:ACB@BCBBBBB:;;;BF>FDD????BBBBBAAAABCCBBBBBAA=<=AA?<<<:@>@B@FCCCBBAAA
@ATNG8:01497:03135
GATGGTAGCAGGACGTGACAGAGCGCCAGAAGATCAGGAACTCTAGAAGAATTCAGATTTTTTAACACGAGAGTAAACGTAAAAAGAAGGTTTTACAAGACTCACGTTAACAATATTGCAGCAGTACGCACACAATCGAAGCGCAGTAAGGATGGCTAGTGTAACTAGCAAGAATACCACGAAAGCAAGAAATAGAAGTACGCTATTAACTATTAACGTACCTGTCTCTTCCGAAACGAATGAGTACGATGAGATCTCGTGTGCTACCATCGTTCGGTCAGAGTCT
+
?<<>2544;44.5555555<>;;;=B44;92499>::8<9<;;;<:9388*/(/8//33333#317733389999=2446@@?>+<<5;5;==0B>>?>AACBBBCC@@=<<6<00+0;;8=A<A@=@@@@@AA>A;;;>A@@@@@@A;@=@<;49==>@@@C<AAA799?CC>AAC?987;;)775-57:.79:91797<559@=;>000:7)0*/67<:6:<9////)/1668////39=;<>BBBBBBB9887556<::799<=75659949?6:;<552=58
@ATNG8:01502:03142
GATGGTAGCTCTGCTCTGACTCTCGTACTCATTCGTTTCGGAAGAGACAGGTACGTTAATAGTTAATAGCGTACTTCTTTTTCTTGCTTTCGTGGTATTCTTGCTAGTTACACTAGCCATCCTTACTGCGCTTCGTTTGTGTGCGTACTGCTGCAATATTGTTAACGTGAGTCTTGTAAAACCTTCTTTTTACGTTTACTCTCGTGTTAAAAATCTGAATTCTTCTAGAGTTCCTGATCTTCTGGGTCTACGCTCGTCGCGCTACCATCGTTCGGTCAGAGTCT
+
:5AB9>BCDBCBCIFBBBCBDDDBBBDDDBBB?ACCB;BC@C=ABBDBCC@CCBBB?D@CDCC@C@BBBBBCCBC=AADFF1BB?BECC>ABAA?ACB?BC;;9BECG@CCBBBCCD@CCD?C?CCCBA@@@?BA@A<ABBBCCCBC???BBA??9@AA?BB@C?BBBBBCEBC?AADMJ<D@C=AABBA2BBCBC=CAAABB@@@@=@CCC2D;<=C?C?@@?ABBDFBB?B@BBBBCC?B@BB<BA@@CCCB@@@BBCBBCDD798CBC?BC>B@CCCAAAC
@ATNG8:01502:03147
GATGGTAGTAGTACACTAGTCATTCCAGAAGATCAGGAACTCTAGAAGAATTCAGATTTTTAACACGAGAGTTAACGTAAAAAGAAGGTTTTACAAGACTCACGTTAACAATATTGCAGCATTACGCACACAATCGAAGCGCAGTAAGGATGGCTAGTGTAACTAGCAAGAATACCACGAAAGCAAGAAAAAGAAGTACGCTATTAACTATTAACGTACCTGTCTCTTCCGAAACGAATGAGTACTACTCTCAGAGACACACTAATCGTTCGGTCAGAGTCT
+
CC@A>@BCABBCEGDCCCBBB@@<@?BBE@BBCCAA?@?BCBBBCC@CC?C@BC::;AAA0@>ABA:::AAA=A=@???AAB3BB?A:???5<=>9??==<9:9;.6.2:6;>@:>>AAAAA;>>AAAAAAA<>>==9<AA::;>>=A=AAA<A???@@::6;@?@BC?CC?AAC?BBBBB9:99466766(7:5;?@@B????:=:=>>>=C<@@;;;;>AAAAAA=A=@@@8@AA?@BBB@BACBBEECBBCCCCGCCCC@A?@CCC?<;7;A@CA@@@A
@ATNG8:01503:03145
GATGGTAGGCACTGCGCACACATCCCAGAAGATCAGGAACTCTAGAAGAATTCAGATTTTTAACACGAGAGTAAACGTAAAAAGAAGGTTTTACAAGACTCACGTTAACAATATTGCAGCAGTACGCACACAATCGAAGCGCAGTAAGGATGGCTAGTGTAACTAGCAAGAATACCACGAAAGCAAGAAAAAGAAGTACGCTATTAACTATTAACGTACCTGTCTCTTCCGAAACGAATGAGTACACACTCTCATATGACACTACCATCGTTCGGTCAGAGTCT
+
<<;@9<<>:>666;:99=666>;;;7;??;>>>=66167<<<666A@CB@D=9:985A=?+B?CA;;<;;;877)7795555$55.5.55506<@:<@;@BBC@A?@?AE@CBB>BB??BCCCCCDCCCBBB?BBBA=??BABCBB?B@BCC@CBBCBBBB?BDCBBA?BC?:99?AA@A@9;::4::::;+;A:?888@@B>>;><??>><>=@@BCC@BB???AA=A>ACD>BAA>AABBFBBBC??<@A??@?;A@DEABAB?BBCBB?BB@CBBBDCB?>
@ATNG8:01514:03118
GATGGTAGAGTACAGTGTAGTAGACCAGAAGATCAGAACTCTAGAAGAATTCAGATTTTTAACACGAGAGTAAACGTAAAAAGAAGGTTTTACAAGACTCACGTTTAACAATATTGCAGCAGTACGCACACAATCGAAGCGCAGTAAGGATGGCTAGTGTAACTAGCAAGAATACCACGAAAAGCAAGAAAAAAAGAAGTTACGCTATTTAACTATTAACGTACCTGTCTCTTCCGAAACGAATGAGTACTATAGACTATCTGAGACTACATCGTTCGGTCAGAGTCT
+
;;:?<?ABACBB=@@AAA===?9999996;@CCBBDE@@A?898A>BB>@:=?>==CCC1A380=00/=///;59366?==*65155;<>0;;<7<6655;<444)46::5;;;8<<::?@9:9BBB;99?>=@>?>:=>==??AA>B@BBB@CCCBBBBB?:98AAA>??8==7179////&//.(-444444#452..)./877222'22666:9>9==AAA<<<?885A=?9=?A<@CC?BAAAAABCCAA==:;:<@A@@=>;=887@@@@4:98???<?A===
@ATNG8:01514:03120
GATGGTAGCATCATGCATATCTCACCAGAAGATCAGGAACTCTAGAAGAATTCAGATTTTTAACACGAGAGTAAACGTAAAAAGAAGGTTTTACAAGACTCACGTTAACAATATTGCAGCAGTACGCACACAATCGAAGCGCAGTAAGGATGGCTAGTGTAACTAGCTAGAATACCACGAAAGCAAGAAAAAGAAGTACGCTATTAACTATTAACGTACCTGTCTCTTCCGAAACGAATGGTACAGAGAGTACGATATGTCTACCATCGTTCGGTCAGAGTCT
+
@BDG@@@ACCC99;BBCCCCCBBBC?CCB?DDECAA>@=?BE@>?D?BB>B>==@BBDCC+C<AABBBBBBBBC;A=9;;;;*;A=B5;;;-:AA=ABBCDECCC?B?BC@BBB<@?AABCCCCBCCCCDBB?CCBB@BA@?AA>>:@?BBB@BCBBCCCB?AAACCBB@A=BBA<AA9992:==;::999(8:4:898??C@@<?<?AAA7;7;?BAB@CCCBBBB@B@BBC>BBB>>>@DDBAACCBBAACCCCBBB???==8==>?@>@A?ABDB@@@@@
@ATNG8:01521:03134
GATGGTAGTGCGTGAGAGAGAGACCCAGAAGATCAGGAACTCTAGAAGAATTCAGATTTTTAACACGAGAGTAAACGTAAAAAGAAGGTTTTACAAGACTCACGTTAACAATATTGCAGCAGTACGCACACAATCGAAGCGCAGTAAGGATGGCTAGTGTAACTAGCAAGAATACCACGAAAGCAAGAAAAAGAAGTACGCTATTAACTATAACGTACCTGTCTCTTCCGAAACGAATGAGTACTACTCTCAGAGACACACTACCATCGTTCGGTCAGAGTCT
+
:8:5.5<=@AA??<@;;>@;@ABBC=BBA@CBBBBB?A?B<<BBBB?CB@C?AAAAACBB1B7<<:888:::==33344444$44.5.555&5<<9<<<A<<<=A<@<@C?AAA8;;@?@@@ABB?@?999@?B;9;7:;ABAACC<@=A<<5;B;;;BAA?BEC@??=AA=AABACAAAC=A@@;99:9:(8<7<====<<>>;>=A??==8<>@@@@@@@BBBB?B@BBB>BBB@BBCCCCCDDC???BBB@AAA;;;898=:>>;;;4::1:;97799<=
@ATNG8:01478:03187
GATGGTAGAGAGACTGTAGCGCACCCAGAAGATCAGGAACTCTAGAAGAATTCAGATTTTTAACACGAGAGTAAACGTAAAAAGAAGGTTTTACAAGACTCACGTTAACAATATTGCAGCAGTACGCACACAATCGAAGCGCAGTAAGGATGGCTAGTGTAACTAGCAAGAATACCACGAAAGCAAGAAAAAGAAGTACGCTATTAACTATTAACGTACCTGTCTCTTCCGAAACGAATGAGTACCTCTCAGACGCTCGTCCTACCATCGTTCGGTCAGAGTCT
+
@;AB=@@@ABAA;99<@>CCBCCBB=B@@=@BAB;;89?CCGCBBB???;>;?@ABBCDD3B?BBDFCBBBBBB=?>>>@@@,00+/4999.<<@=996<@>@@A<@<@A=AAA=AABABBCGDCBCDBB;;6;<<<600088:-0*/6:;<:>>>>B=<A=BB@@@A>@?>B73.3;333(375.557::.:;:>688BA>>?3818>>?;?<?ACBB?C;;:@@>;><???9>AA=A999ABB?BABA???8886////6:5505777;887/7=???BBA9
@ATNG8:01481:03161
GATGGTAGCACGAGTCACTCATATCCAGAAGATCAGGAACTCTAGAAGAATTCAGATTTTTAACACGAGAGTAAACGTAAAAAGAAGGTTTTACAAGACTCACGTTAACAATATTGCAGCAGTACGCACACAATCGAAGCGCAGTAAGGATGGCTAGTGTAACTATCAAGAATACCACGAAAAGCAAGAAAAAGAAGTACGCTATTAACTATTAACGTACCTGTCTCTTCCGAAACGAATGAGTACTATGTAGAGCTCTATACTACCATCGTTCGGTCAGAGTCT
+
AACEACBAAABB=BBCCCFCBCCDC@CBB@BACB;;9;@CCDDBCC@BA?A?@@@?????.??AA>???A@@@A;????>>>,00-/7<;</A>A=AB@@@@@BB?A?BF@CCC>AABCECBCBCCBBBCBB?BA@@<@AAA@B?>;@?@@@@CAAABCCC?BAADCC?CC?AA@8<=:9::+88818?>>?/==8<777=>9<<:>:>>?@=A=@@CBD?BA9:::@=@=A@@<ABB>AAB???BBBBB@@@AA?>>?===>>>D=AAAAD<@@:==788BBA?
@ATNG8:01483:03173
GATGGTAGGCGTGTGAGAGTCTGCCCAGAAGATCAGGAACTCTAGAAGAATTCAGATTTTTAACACGAGAGTAAACGTAAAAAGAAGGTTTTACAAGACTCACGTTAACAATATTGCAGCAGTACGCACACAATCGAAGCGCAGTAAGGATGGCTAGTGTAACTAGCAAGAATACCACGAAAGCAAGAAAAGAAGTACGCTATTAACTATTAACGTACCTGTCTCTTCCGAAACGAATGAGTACGATGAGAGAGCTCTCTCTACCATCGTTCGGTCAGAGTCT
+
BBCB@BED@DCCCCBBBBCBBBCCDGDCC@CCCCBC@D?CBBB@@@>BB>A>A@>99999)9<@ABBBBBBBBC=A@88787(9>;?3:::(8;;4<85:;>???;>;>B=A;;7:@<<>@@@A>?>AA??A;AAAA9>>>>>>885:9<=A<A???AAAA<AAAACB?BB?B>>7;;@@@9:7:98888)8918??>>??;:7:<A@AA<A;?A=??;A?AAAAA<@<>=<5<==9>A>>AC>==<==AAC?>>777AAA=<=:>:::@9=<8>;;;>@B@@
@ATNG8:01492:03165
GATGGTAGTGTCAGTATGAGAGTGTGTACTCATTCGTTTCGGAAGAGACAGGTACGTTAATAGTTAATAGCGTACTTCTTTTCTTGTCTTTCTGTGGTATTCTTGCTAGTTACACTAGCCATCCTTACTGCGCTTCGATTGTGTGCGTACTGCTGCAATATTGTTAACGTGAGTCTTGTAAAACCTTCTTTTTACGTTTACTCTCGTGTTAAAATCTGAATTCTTCTAGAGTTCCTGATCTTCTGGATAGCACGCGATATACTACCATCGTTCGGTCAGAGTCT
+
44;<5<>><=<://///:955554;9:;=<>>>:>CCD>ED750555999969;9;:;;<BBC@<A=@AA<<>>>>85444&488:AA?A>998?A9;8:49;6373?:A@CCCBCCCCACCE@B?CCBCBAAD@DBBB>BBCEDCBAACCDECD@@=ACA=@B?A=@@B@@ACFL@CCCCE<C?B:;;CCC0CC;;;/;BC@BC;;;A4;;;.9===@=A?BB@BCBB@@@>A@CCBBBC?BBD@CC:;;@@BBBBBCBAABCD@CBBAC@BB?A@@BAAA@@
@ATNG8:01494:03172
GATGGTAGGCGTGTGAGAGTCTGCCCAGAAGATCAGGAACTCTAGAAGAATTCAGATTTTTAACACGAGAGTAAACGTAAAAAGAAGGTTTTACAAGACTCACGTTAACAATATTGCAGCAGTACGCACACAATCGAAGCGCAGTAAGGATGGCTAGTGTAACTAGCAAGAATACCACGAAAGCAAGAAAAAGAAGTACGCTATTAACTATTAACGTACCTGTCTCTTCCGAAACGAATGATTACGTGTGACGTACGTGAGCTACCATCGATCTTGGTAAGTCT
+
@AAC@BBB@BABBBBBCCB;;9;;;3;@B:BCCB@@>@9;;BCCBC@BC>A>?@?<<<<=,>=@BB???BBCCB>BBBCDFD3>><?>ABB:BBC@C;;;A@=8818:>>;;;;;??@;;;@@D>=<A<<<A=D???:<=>>>@@@;?;?;>:>>>>>@AA;@@AABB?BA;>>A6::@AD588=:;::::*8808AAA@>>>@=A<>?==8=:?>>>B:>>@@==;;A<AA>3=AD?@A=>9==<8::A@@@A>676:>==:::7:AAAA@@@;@<@A<@@>>
@ATNG8:01499:03191
GATGGTAGCAGACGTGACAGAGCGCCAGAAGATCAGGAACTCTAGAAGAATTCAGATTTTTAACACGAGAGTAAACGTAAAAAGAAGGTTTTACAAGACTCACGTTAACAATATTGCAGCAGTACGCACACAATCGAAGCGCAGTAAGGATGGCTGGTGTAACTAGCAAGAATACCACGAAAGCAAGAAAAAGAAGTACGCTATTAACTATTAACGTACCTGTCTCTTCCGAAACGAATGAGTACTGCGTCTCACTCTCGCCTACCATCGTTCGGTCAGAGTCT
+
A<BB@BDBBBCDDDCBBCCCCCCBB@CCC?BBA@?@=@?ACCAAAB?BB@C?@>@?=<<=.?>ADEDAAAABBD>@@@AA@@,@B>A5;;;6;CC@CBBBCEDBB?A?BDACBB<??DCDCCCCCDCBA@BD@CBBB?ABBBCBAA?B?BAA>ABB@BBBC?DAAAAC?BB@BBC>@?BBA;??;6;@BCB/@@<?;;;@AAAA;@;@>>>:>9<=BBB@CDBBBBB@B?BBD>>>>?BBDCBBBBBBBBBBCBBBDCBCB?BBC?CBBBB?BB@BB@A>>>A@
@ATNG8:01501:03186
GATGGTAGCGCGACGAGCGTAGACCCAGAAGATCAGGAACTCTAGAAGAATTCAGATTTTTAACACGAGAGTAAACGTAAAAAGAAGGTTTTACAAGACTCACGTTAACAATATTGCAGCAGTACGCACACAATCGAAGCGCAGTAAGGATGGCTAGTGTAACTAGCAAGAATACCACGAAAGCAAGAAAAAGAAGTACGCTATTAACTATTAACGTACCTGTCTCTTCCGAAACGAATGAGTACTGCGTCTCACTCTCGCCTACCATCGTTCGGTCAGAGTCT
+
@?CC?BCBCCBBBCCCCCCCBCCBC=CDD@CCCB??=@?ABBBBBB?BB?B?>>>?@@@@2A@CCCCCCCCBBA9>=:::9:*;B@B5;;;&9<A9>A=CCCDCB?C@CC?CAA?AAABBBCBBBDDDDBBB@BBAB?B@@@>??B@D?C??=@DCCCCCC?AABBBB?BB>>=>9>>@@@8@@<9<=;<<.=>;@887>EAAA<A;A???:=:>@BCC?CCBBA??<??BCC>CBB?BBBCDCBBBCBCAAADDCBBBBD?BBC@BBBAA>AB@CDBB@@ABB
@ATNG8:01502:03187
GATGGTAGTGTCAGTGCGCGTCGTCCAGAAGATCAGGTACTCTAGAAGAATTCAGATTTTTAACACGAGAGTAAACGTAAAAGAAGGTTTTACAAGACTCACGTTAACAATATTGCAGCAGTACGCACACAATCGAAGCGCAGTAAGGATGGCTAGTGTAACTAGCAAGAATACCACGAAAGCAAGAAAAAGAAGTACGCTATTAACTATTAACGTACCTGTCTCTTCCGAAACTAATGAGTACATAGATATACGTATAGCTACCATCGTTCGGTCAGAGTCT
+
:;;<9=BCECC@;;;==BBB@;;@A<@CB?BB::;B=;;94448::5;<4=2779=====,>=BCEIHGDD;;;0;A<;;;.<B=@5;;;-;??=B@??BBBBB@B?CC@BBB@BBBBBBDCCCCCFDCCC@CB??<?AAABB@?=A@DBB?BBBBDDCC?CBBBBC@BB?BBB?BBAAA:@==999999.9A@D998@@@AA8;7;A??;><>?CCC@CCBBBBB?A?ABB<????BBAAABCCCA@@@CCBBAA?AACB@::7:==>B?BB?BBBCBBAAA
@ATNG8:01507:03166
GATGGTAGTCTCAGATAGTCTATAGTACTCATTCGTTTCGGAAGAGACAGGTACGTTAATAGTTAATAGCGTACTTCTTTTTCTTGCTTTCGTGGTATTCTTGCTAGTTACACTAGCCATCCTTACTGCGCTTCGATTGTGTGCGTACTGCTGCAATATTGTTAACGTGAGTCTTGTAAAACCTTCTTTTACGTTTACTCTCGTGTTAAAAATCTGAATTCTTCTAGAGTTCCTGATCTTCTGGACAGAGTGTGCAGATACTACCATCGTTCGGTCAGAGTCT
+
99@A;CECBBBBCHCCCDBBBCDDCCCCBA;;8:BBD?AA?A@BCCCBBB@CDDCB?B?BBBB?C?BBBBBCDDH?AAA@@0??<AACC<@?AB?BCD?CC:;;ADDJ@BBCCBBBC?CCD?B?CCCCBB@@=?CBA?BCBBDCCCBBA@@@BAB>BAA<AC<@=@ABBBBBDD>@ABBB7A=A=;;;;.;DAAB>BBB;;;BA@B4;;;;';:;;B?C@CD?CCBBBCC@C?BBFDCC?AACACCCCBBBAA@@@BBCAAACC@CC??@?BC@CCBBBCCAA
@ATNG8:01508:03186
GATGGAGTGCGTGAGAGAGAGACCCAGAAGATCAGGAACTCTAGAAGAATTCAGATTTTTAACACGAGAGTAACGTAAAAAGAAGGTTTTACAAGACTCACGTTAACAATATTGCAGCAGTACGCACACAATCGAAGCGCAGTAAGGATGGCTAGTGTAACTAGCAAGAATACCACCGAAAGCAAGAAAAAGAAGTACGCTATTAACTATTAACGTACCTGTCTCGTTCCGAAACGAATGAGTACTATAGACTATCTGAGACTACCATCGTTCGGTCAGAGTCT
+
444:7:::;;@A>CC;965<9555)555.55<:55057:87////1695;+44///;;;)7+//99889;372334::::'995:.555&5996@;=BBBB==:C?@A>@DC<@@99;BCA@B@@9=<00)/<88+55=B888A;@;A;;7;BCCB;:9@???C@A<?>;99:?CC799B;9978;<<<=.5849555?>=<<.5.5<<=<A:75;AA=A?<<:000*0)//91907/7:;<<=888<<855977;777CCBBBB?????A?9949;;;?A=77
@ATNG8:01509:03184
GATGGTAGTCTCAGATAGTCTATAGTACTCATTCGTTTCGGAAGAGACAGGTACGTTAATAGTTAATAGCGTACTTCTTTTTCTTGCTTTCGTGGTATTCTTGCTAGTTACACTAGCCATCCTTACTGCGCTTCGATTGTGTGCGTACTGCTGCATTATTGTTAACGTGAGTCTTGTAAAACCTTCTTTTTACGTTTACTCTCGTGTTAAAAATCTGAATTCTTCTAGAGTTCCTGATCTTCTGGACGACGCGCACTGACACTACCATCGTTCGGTCAGAGTCT
+
@ACC>BAAAC@AABCDHICBBBBCDCDFDBBB=@@BC>DD@EADHBBB?;7;<<AC:B?BCCC?B?BBBCBBBBD:::CBA,@>454@B;;59@8@@@=@B9:;CBBC@CCCCBBCC@CCD@C?CCDC;;;LACBBB@CBBBDCCBAAAAB@@@DD>AA?BB?B?AABBBCBBC?@ABBB3A=A>ACCCC0BBCCB:;=ECCCBAAB@CCCC0A;;;;8;?CB@BCECC@A>@@DCBCCC?BCCAGC;<<CBB@@@@ACCBAAACACC@@@ADDACCA@ABBBB
@ATNG8:01510:03186
GATGGTAGAGAGACTGTAGCGCACCCAGAAGATCAGGAACTCTAGAAGAATTCAGATTTTTAACACGAGAGTAAACGTAAAAAGAAGGTTTTACAAGACTCACGTTAACAATATTGCAGCAGTACGCACACAATCGAAGCGCAGTAAGGATGGCTAGTGTAACTAGCAAGAATACCACGAAAGCAGGAAAAAGAAGTACGCTATTAACTATTAACGTACCTGTCTCTTCCGAAACGAATGAGTACTATGTAGAGCTCTATACTACCATCGTTCGGTCAGAGTCT
+
::@D@B=CDDBAAAABBCCCCBCEE@AAA@CCC<<;?B?B@?9:8C?BA?B;99787??@2A=AABBBBBDBAA;:9;>>>@0A@;@4;;;-:CB=BCBBCDCBB@B@CB@ACB>BABBCBBBDCCBCCCDC@DD?@<@FCC@AAB=@?C??>@BBBBCCB?CCBBBC?BB>BBB?BBBBB=?:88=ADDC/BB;?676A>>>D:>:>BAA7;7:ACCD@CCCA@??;?;?@A<ABC?BBBCBBBBBBBBA??>>>>=>>>>AAA=AA@>>8>?8==>>>???@
@ATNG8:01524:03198
GATGTAGAGAGACTGTAGCGCACCCAGAAGATCAGGAACTCTAGAAGAATTCAGATTTTTAACACGAGAGTAAACGTAAAAAGAAGGTTTTACAAGACTCACGTTAACAATATTGCAGCAGTACGCACACAATCGAAGCGCAGTAAGGATGGCTAGTGTAACTAGCAAGTATACCACGAAAGCAAGAAAAAGAAGTACGCTATTAACTATTAACGTACCTGTCTCTTCCGAAACGAATGAGTACTGCGTCTCACTCTCGCCTACCATCGTTCGGTCAGAGTCT
+
;5BA<BCCBBBCCCFCCBCCBBBB=AAC?BBBB@@>@@CBBBBBB?BE@B?BA@:9999(:;@@???BAAABB=AAAAAA@,@@<@4;;;&9AD9>A<BBDDCC@C@CC?AAA?BBBBCBBCCDDBBB@@@?BA@@=@AA@@@9:3;<??=:?ABDCCCC?CCBBBB??@?BBB=A@??=58778:AAAA/>?:>;;;?>>??8=:=<<A<?;>>A@@@@@@@>9:3929?@9AAB@DBAAAAAAAADEFCABBBBCCCCACCB?B;99CABA?BBA@@@@A@
@ATNG8:01527:03192
GATGGTAGCAGACGTGACAGAGCGCCAGAAGATCAGGAACTCTAGAAGAATTCAGATTTTTAACACGAGAGTAAACGTAAAAAGAAGGTTTTACAAGACTCACGTTAACAATATTGCAGCAGTACGCACACAATCGAAGCGCAGTAAGGATGGCTAGTGTAACTAGCAAGAATACCACGAAAGCAAGAAAAAGAAGTACGCTATTAACTATTAACGTACCTGTCTCTTCCGAAACGAATGAGTCTGCGTCTCACTCTCGCCTACCATCGTTCGGTCAGAGTCT
+
444=044:=<ABAB9:6>CDDEDBB:;;B<?@BBAA?B?AACBBBC?A@=@=9:999999'85;=ABBAA@BCC9<<;;;;;':?;B4;;;&9@@7@AABBBC?A?@@BB@CA?>@BCCCCCCCCCCCCCCB?B@@@>A@@ACAAA=A?B;;6;AAAABBB@CCD???@BB?BBA=A@:99+998/7<=>A.==:=;;;>?>>A6;6:>>?=B:==BCA@ABBAABC@C?CDC=CBB@9:9CCB?A@?@@???ABABBCC?CCC@C?@@@?BC@CCDBBA?9:
@ATNG8:01542:02589
GATGGTAGCGCATATCAGCGCAGCCCAGAAGATCAGGAACTCTAGAAGAATTCAGATTTTTAACACGAGAGTAAACGTAAAAAGAAGGTTTACAAGACTCACGTTAACAATATTGCAGCTGTACGCACACAATCGAAGCGCAGTAAGGATGGCTAGTGTAACTAGCAAGAATACCACGAAAGCAAGAAAAAGAAGTACGCTATTAACTATTAACGTACCTGTCTCTTCCGAAACGAATGAGTACGTGTGCGACGTGTCTCCTAATCGTTCGGTCAGAGTCT
+
CCCB?B;9;CECCCBCCBBBCCCCC>CCC@CCCC@@>??AAEDCCB?BB>B>CBC@AAAA1A@DCC@@@DCCCD>CBBBCCC5BB=C4:;/;@@9<@;;DCCCD?A>@A=@?@>AABBCCCCCCCCCCCBB@CDCB?BCCBAABC@D>@@C<ABCC@A@C?BCBBAA>BC@BBB=@@BBC=>>??CDEDD3AA>A899BA@@D897:CBB@B?CCCCC?@@AB@@@@B?BBB<CAA<ABBBB@BBBBBA@ABBBBBBAA?:>>:>CAB?BB??A>=>AA;:
@ATNG8:01543:02592
GATGGTAGAGTACAGTGTAGTAGACCAGAAGATCAGGAACTCTAGAAGAATTCAGATTTTTAACACGAGAGTAAACGTAAAAAGAAGGTTTTACAAGTCTCACGTTAACAATATTGCAGCAGTACGCACACAATCGAAGCGCAGTAAGGATGGCTAGTGTAACTAGCAAGAATACCACGAAAGCAAGAAAAAAGAAGTTACGCTATTAACTATTAACGTACCTGTCTCTTCCGAAACGAATGAGTACACATCGTCGTGTCGTGCTACCATCGTTCGGTCAGAGTCT
+
EEBB>BDCCDB===BA;AD965@:905<=5<?@;;9:><9:8555=8==6<2377;<===,<9<>?=?=AA???8?@@AAAA0@A>B2;;;-;BC<;;9@@ACCB@B@CC@CCC>@?AABBBBCCCBBCCCC@CBCD=@@CBBBBB@C@C@@>ADDBBCEE@??@@CB@DC?BBC@AA???8;<<8:;;;;;&7<7//+/6<CB@?=@=B>?><>;>>CCC@CFDAABEAK=@@C?CCC?BBBBBBBBC999?AACAABBCB@????;?ABAC?BB?BCCCAAAAA
@ATNG8:01551:02586
GATGGTAGTATATCGCGTCGCTATCCAGAAGATCAGGAACTCTAGAAGAATTCAGATTTTTAACACGAGAGTAAACGTAAAAAGAAGGTTTTACAAGACTCACGTTAACAATATTGCAGCAGTACGCACACAATCGAAGCGCAGTAAGGATGGCTAGTGTAACTAGCAAGAATACCACGAAAGCAAGAAAAAAGAAGTACGCTATTAACTATTAACGTACCTGTCTCTTCCGAAACGAATGAGTACGTGTGACGTACGTGAGCTACCATCGTTCGGTCAGAGTCT
+
>>CC@CBB@@ABBCCEA<<@DCBBA=:;924;;:<<7;6;BB9:6>:=@?@>0000/;;;+;6==:<<=BBBBC;@=;;;;;*:;5:2:9909AD=::9B@@@CD@C@CD@BBB?BBBBCCCBBBDCCCCCC?BBBB?BAA@BBBB?A?B::7;AAABCCC?CCCCBB?BB?AAA=@A@A@9?==;?>>@@A(=?=C;;;@@?;=4:5;=>><A==>BCB>BBBAABA=A=ACC;@AA????DCDDD:99ACBBCBCCEBAAABAA=BBBBB<???BBBBABA??
@ATNG8:01553:02588
GATGGTAGCACACGAGATCTCATCGTACTCATTCGTTTCGGAAGAGACAGGTACGTTAATAGTTAATAGCGTACTTCTTTTTCTTGCTTTCGTGGTATTCTTGCTAGTTACACTAGCCATCCTTACTGCGCTTCGATTGTGTGCGTACTGCTGCAATATTGTTAACGTGAGTCTTGTAAAACCTCTTTTTACGTTTACTCTCGTGTTAAAATCTGAATTCTTCTAGAGTTCCTGATCTTCTGGGCAGACTCTCACGCCTACCATCGTTCGGTCAGAGTCT
+
@;@E@CCBDEBB@AAAABDDCCCBCBDABACB>A;;;79;9@<@@@CCBB?@AA@@<@=AAAB>A>ABBBBBBBB?BBBBA1?>?BBBB>BBAB=@??=?@599BBAA?AAAA==@@<@@@<@<@?;=;==>=ABAA6;:A?==>===>>?=;;;188;;?A<@<@A:333;--*--666+9*-.5555)59777.555...755758==.;///8373<::@>==BBA:>9=><99958:>A:AAA;;;??@@>=:7===9777<<7::5>===?>>>?
@ATNG8:01560:02605
GATGGTAGCATCATGCATATCTCACCAGAAGATCAGGAACTCTAGAAGAATTCAGATTTTTAACACGAGAGTAAACGTAAAAAGAAGGTTTTACAAGACTCACGTTAACAATATTGCAGCAGTACGCACACAATCGAAGCGCAGTAAGGATGGCTAGTGTAACTAGCAAGAATACCACGAAAAGCAAGAAAAAGAAGTACGCTATTAACTATTAACGTACCTGTCTCTTCCGAAACGAATGAGTACTATGTAGAGCTCTATACTACCATCGTTCGGTCAGAGTCT
+
;;@D@CA@BCCCCBBCCCC@@A@AA?BCH>AAA00/:;6;994433,3939433333===+=7=::88777333(325>>>>+65.4.555&5::59666666BB@C@CC?;;;49;B@BCCBBCIGCCC@@;@A@@=ABBBCCAA=B?B;;:;CCCCCCC?BBAAAB@BB?BB@;??9999*988/8=>=@.@A;@:::AAABD<@;???A:=9==BBB?BCBBAAA<@=?AA9B??=@BCAAACCBBBCBB>@?B???????@@<?AA@?<@C7::>>===;:
@ATNG8:01561:02606
GATGGTAGCTCACGTTCGTCACACGTACTCATTCGTTTCGGAAGAGACAGGTACGTTAATAGTTAATAGCGTACTTCTTTTTCTTGCTTTCGTGGTATTCTTGCTAGTTACACTAGCCATCCTTACTGCGCTTCGATTGTGTGCGTACTGCTGCAATATTGTTAACGTGAGTCTTGTAAAACCTTCTTTTTACGTTTACTCTCGTGTTAAAAATCTGAATTCTTCTAGAGTTCCTGATCTTCTGGTAGAGCGTGCATATATCTACATCGTTCGGTCAGAGTCT
+
?:@@<@DDCCCCBBB@=6;CBBBBCCCCCCBB>@BAB<BCAF@AAACCCC@CDBBB?B?BBBB>B@BAB@CBBBA>ABBBB1BB>@BBC>BBAB?BBB@BB>>=?BBB>AABB>AAA<A:87:<AAAA==;A;AA?>7;;=;<;>=@@@@@===D;687<@@<@<@@AAAB@??:==>>=2=6:477666(6=787)9:>888?===5;;;;+:<==A=B=@@<AAAA>>>;>;>===<<9=?@;@?????;;;AA@@????AAAAA@@@<8858@A@ABB:9
@ATNG8:01562:02583
GATGGTAGAGAGAGCTCTCTCATCGTACTCATTCGTTTCGGAAGAGACAGGTACGTTAATAGTTAATAGCGTACTTCTTTTTCTTGCTTTCGTGGTATTTCTTGCTTAGTTACACTAGCCATCCTTACTGCGCTTCGATTGTGTGCGTACTGCTGCAATATTGTTAACGTGAGTCTTGTAACCTTCTTTCTACGTTTACTCTCGTGTTAAAAATCTGAATTCTTCTAGAGTTCCTGATTTTCTGGGCTGCGCTGATATGCGCTACCATCGTTCGGTCAGAGTCT
+
<<BB@BBBBB@@AB@?;;><<CC@@A><<CBA=@AAA;;;6;;BA?@B;;5:::<A>B?BB@A4>7:8?>A??8B8@ABBB+AA>BB@@3<?@?3:999)89/37318;=7=>>>>>?>=;;;<A<A<9/////6>A==9786:999<<<@@????=/7561786<6<;=AA>@@A68:D<?:=5888-8?@BBAD;>>?AA>====4::::(88=>?=A<AA=@;;;;;>;@;?>::99-9677)8:::??==>B::;>>;;;D;=>;;;=>><>@@@@A@;:
@ATNG8:01565:02581
GATGGTAGCAGACGTGACAGAGCGCCAGAGATCAGGAACTCTAGAAGAATTCAGATTTTTAACACGAGAGTAAACGTAAAAAGAAGGTTTTACAAGACTCACGTTAACAATATTGCAGCAGTACGCACACAATCGAAGCGCAGTAAGGATGGCTAGTGTAACTAGCAAGAATACCACGAAAAGCAAGAAAAAGAAGTACGCTATTAACTATTAACGTACCTGTCTCTTCCGAAACGATGAGTACTATGTAGAGCTCTATACTAATCGTTCGGTCAGAGTCT
+
;<<>:>>966?>CBBA@CCCCBA@@8;;BBCCBBC@C@C??@AAA>:9088?=>=;;;;)86:;;B@?@@999,3799999*9?;@=AB@0@?B:AAAA@D>9:49:>@;@CC;;:CCDBBBHDBBABA;:6;A@@=AAAAAAAA=B@B;<8;BA@BC::8:AA??B9>>=8988<<8999+9=<;:::99(/:59///;;@@A7:78==?;A<>;@@C?;;:AABA6000>>5;00///:;<@@@@BBBBBB>>>@@@BB=>:>AAC?CC@BB?@@BBBC
@ATNG8:01565:02597
GATGGTAGCTCGCTGATGATATCTCCAGAAGATCAGGAACTCTAGAAGAATTCAGATTTTTAACACGAGAGTAAACGTAAAAAGAAGGTTTTACAAGACTCACGTTAACAATATTGCAGCAGTACGCACACAATCGAAGCGCAGTAAGGATGGCTAGTGTAACTAGCAAGAATACCACGAAGCAAGAAAAAGAAGTACGCTATTAACTATTAACGTACCTGTCTCTTCCGAAACGAATGAGTACGAGAGAGCACACGTGTCTACCATCGTTCGGTCAGAGTCT
+
@>@B=@;@BBCBB:9;BBBBCCBBBBEGC@BBBBBB@BACBABA@@@BC?B?@@:99<<<,<:?>@ABCAA@BC<@>@@AAA0AA>A4::9&9@A9>A<@CDCBB@B?BB?CCC?CBBBBBBCCCCBBABBC@CBBB?B?@?BAAB9>:>997:CDDBAAC?CCCCAA>AB?ABB;??9939=<9@@BBB3B?;?888;>?>?<?<A===:>9=;@@C?BB@@@DC>@<@>=5=00-0;@@CFCABBBBEBBBBBBBDDA====9=???B>AA?BB@A???B?
@ATNG8:01571:02561
GATGGTAGGCGTGTGAGAGTCTGCCCAGAAGATCAGGAACTCTAGAAGAATTCAGATTTTTAACACTGAGAGTAAACGTAAAAAGAAGGTTTTAACAAGACTCACGTTAACAATATTGCAGCAGTACGCACACAATCGAAGCGCAGTAAGGATGGCTAGTGTAACTAGCAAGAATACCACGAAAGCAAGAAAAAGAAGTACGCTATTAACTATTAACGTACCTGTCTCTTCCGAAACGATGAGTACGTGTGCGACGTGTCTCCTACCATCGTTCGGTCAGAGTCT
+
ACBD>;:<7<556;<;ADD996;;;3;=B7;69?>>8A<AB@@@AA=;;097@?BBBCCC1?:000//988?B;;58///;;;+//+/3888*/(/:(333225577+2,28322237;>=>>>@@@A?>;;;A:====8;;;<;;;;5;9889==8889=<<3::@>A==//)///)/8///'665-2::<:)5505;555=;;;:@=@:::18/7<;<<6988AAHG;?;@==1:00///8/2275222888822233..)...655578168189=;@>>?@
@ATNG8:01577:02569
GATGGTAGCTCGCTGATGATATCTCCAGAAGATCAGGAACTCTAGAAGAATTCAGATTTTTAACACGAGAGTAAACGTAAAAAGAAGGTTTTACAAGACTCACGTTAACAATATTGCAGCAGTACGCACACAATCGAAGCGCAGTAAGGATGGCTAGTGTAACTAGCAAGAATACCACGAAAGCAAGAAAAAAGAAGTACGCTATTAACTATTAACGTACCTGTCTCTTCCGAAACGAATGAGACTACTCTCAGAGACACACTACCATCGTTCGGTCAGAGTCT
+
<<DD?BBCEG?====ACCAABCBBB@CCC@CDD@AA?B@@@@::8@<@A?B?>??BBBBB2A=AABABBBBBBB=B>@ABCC5BC@C8;;;.;BB=AAACCCCCC@B@BC?BBC7;;??@ABCCCCBBCCCC@BBBB?BBBABBBB>C@CBB?BCCDCCBB?ABBBBB@BB?@@A<>>@@@9?=>9:99999%0<57///==B@@<@=@@@F<?<?@CDC@CCC@@@D@B?BBD>BBB?BBBBBBBBBAB@@@CCCCCCA?===A<AAAAA=>?=@><<=@>::
@ATNG8:01531:02645
GATGGTAGCGCACACATAGATACAGTAACTCATTCGTTTCGGAAGAGACAGGTACGTTAATAGTTAATAGCGTACTTCTTTTTCTTGCTTTCGTGGTATTCTTGCTAGTTACACTAGCCATCCTTACTGCGCTTCGATTGTGTGCGTACTGCTGCAATATTGTTAACGTGAGTCTTGTAAAACCTTCTTTTTACGTTTACTCTCGTGTTAAAAATCTGAATTCTTCTAGAGTTCCTGATCTTCTGGAGATACACATGATACTCTACCATCGTTCGTTCAGAGTCT
+
:;:=9>6;6<=5565/------6---/)44<<<=@:::,4;.5.5999955.5999<8=:=999)/)/77/44979+//;::'//)/555,///<7<9;;;<1555555.5:;<<=<<8<;;5;:=696666=9>BBB?B@@@@999?@@>???@@6:9B?BB>@<@C:::A@>><AA@BB6949455?@@+@<:99)////9;999<:>G@@+>666<7<.666555?;49.4.4::99:5::96<<966>><<====?=<;::;5377798<<=4355@994=
@ATNG8:01532:02658
GATGGTAGCTATACGTATATCTATGTACTCATTCGTTTCGGAAGAGACAGGTACGTTAATAGTTAATAGCGTACTTCTTTTTCTTGCTTTCGTGGTATTCTTGCTAGTTACACTAGCCATCCTTACTGCGCTTCGATTGTGTGCGTACTGCTGCAATATTGTTAACGTGAGTCTTGTAAAACCTTCTTTTTACGTTTACTCTCGTGTTAAAATCTGAATTCTTCTAGAGTTCCTGATCTTCTGGAGATACACATGATACTCTACCATCGTTCGGTCAGAGTCT
+
445<8>HDBBCDDBBBCDCCCCCCCDAABICB@BFDE>DC@C?@@BBCCC@BBDCB>A?BBBA?C?CAA@BBBBB?BBBBB3A?>??@A;AA@@=ABA=AC598?B??<?BBBBB??:AAA<@<==>?@???:?AAA6:8@:::>==@AABB;;;8;;>=;;5;5;;@==:<::5///==/=6<5/////(8>99:1:77///977:1888(288895:6:>5===@888;A9>?C@=<-//9388:=BBB@>>>@>>>??BBB<@????=AA<AABBBCBBB
@ATNG8:01533:02634
GATGGTAGCTCACGTACGTCACACGTACTCATTCGTTTCGGAAGAGACAGGTACGTTAATAGTTAATAGCGTACTTCTTTTTCTTGCTTTCGTGGTATTCTTGCTAGTTACACTAGCCATCCTTACTGCGCTTCGATTGTGTGCGTACTGCTGCAATATTGTTAACGTGAGTCTTGTAAAACCTTCTTTTTACGTTTACTCTCGTGTTAAAAATCTGAATTCTTCTAGAGTTCCTGATCTTCTGGTCTACTACACTGTACTCTACCATCGTTCGGTCAGAGTCT
+
AAAB?CCAAAA?00/<///CDBCDBBBBCCCC@B@@@<@C@G@BBBBBCD@CCCAA?A?BBAC?C?C?A@BBBBC?BBBA@1<<6<??@8ABA@?BBB?BC=@@ACBB?BBBB@@>A;AAA;A;===A;;;A:@AAA688<<<>A>==AAA:;;A<>>=<@@<A:>>>E@@@@@8=99::-9)/)/////(/;///)8::;;9A@@>5;;;;+9?@@B<C=AA=@@@?>>>=B=AA:://-/6=9==AA@@@BB=<=AA@@@A>>:>:::@<@A;AAAAAA@>9
@ATNG8:01537:02612
GATGGTAGTGTGTCTCTGAGAGTAGTACTCATTCGTTTCGGAAGAGACAGGTACGTTAATAGTTAATAGCGTACTTCTTTTTCTTGCTTTCGTGGTATTCTTGCTAGTTACACTAGCCATCCTTACTGCGCTTCGATTGTGTGCGTACTGCTGCAATATTGTTAACGTGAGTCTTGTAAAACCTTCTTTTTACGTTTACTCTCGTGTTAAAAATCTGAATTCTTCTAGAGTTCCTGATCTTCTGGGTCTCTCTCTCACGCACTACCATCGTTCGGTCAGAGTCT
+
44<>:>BCCCBBBCBBBA@ABA;;;BBBBCAA>:99=9@A@CABBBCDDDACBD:;6;7;BCDAE@DGCCCCBBA>;;;;;*:@=@CDC=BA;;7;AB>BB?CBBCBC@CFBABCCC@DBB@B@CDDCCCCC@BCCC@CDDAAAA@@@BBBBCBB?BAA>@C@C@BCBCBBBBB5;;;;;.;>B=;;;;;*;A@AA=A@CCDCCBCB=AA@A,@A@AA?A=BA=@BEDCCB@C@CDCCCC?BAAA<BBBCCCBCDCD@AAA@@@A<@@BCC?CC?BCCCCBB@@
@ATNG8:01552:02610
GATGGTAGCACACGAGATCTCATCGTACTCATTCGTTTCGGAAGAGACAGGTCGTAATAGTTAATAGCGTACTTCTTTTTCTTGCTTTTCGTGGTATTCTTGCTAGTTACACTAGCCATCCTTACTGCGCTTCGATTGTGTGCGTACTGCTGCAATATTGTTAACGTGAGTCTTGTAAAACCTTCTTTTTACGTTTAACTCTCGTGTTAAAATCTGAATTCTTACTAGAGTTCCTGATCTTCTGGTGAGATATGCATGTGCTACCATCGTTCGGTCAGAGTCT
+
@@EC?CC?A@BBBAABBCBBBB@??@<<<CBB>CBBB=BB?C6;95::><;==000+0/::6:8:<BBBA@::6?>;;;+=<393333&3;8:6:BC8CE>?=??9:49??>?=;;68AA=C>???887::8;=?@:==A>>>??AACAA?>>>5;;;8=>:?;;;;==;;;=9=?ADD5C6;5;;>>>/>BABC8>:=?>===<==:>CD5<778>:=;@A7;8>>>>>>;@:>>>@@@76685666888<=<==9::;:6::69///<6995:<>>>>;;;
@ATNG8:01560:02628
GATGGTAGTATATCGCGTCGCTATCCAGAAGATCAGGAACTCTAAGAAGAATTCAGAATTTTTAACATCGAGAGTAAACGATAAAAAGAAGGTTTTACAAGACTCACGTTAACAATATTGCAGCAGTACGCACACAATCGAAGCGCAGTAAGGATGGCTAGTGTAACTAGCAAGAATACCACGAAAGCAAGAAAAAAGAAGTACGCTATTAACTATTAACGTACCTGTCTCTTCCGAAACGAATGAGTACACACTCTCATATGACACTACCATCGTTCGGTCAGAGTCT
+
ABBB@CBBBBBB;;>>666>>?>C@:>6605<;55616./;;//,/;5:9693////)/:::)947766:8866666.////////$/83839;9+933,3888::=9949<@A=AA@=@???DBBBCCCCBBBCC@CCBB@BBBBBBBB<?;???=@CBBBCCBAAAAABB@BB=BCC?BB:::,7875678888%/<39///==A@@<@=AA@@<?;?DDDD@CCAA@BC?B?BBD>CBC>BBBCBBBCCBAAACCCA@=CCCCBBAB?BCBBA?AB?BBBBBBBAA
@ATNG8:01561:02659
GATGGTAGTGTGTCTCTGAGAGTAGTACTCATTCGTTTCGGAAGAGACAGGTACGTTAATAGTTAATAGCGTACTTCTTTTTCTTGCTTTCGTGGTATTCTTGCTAGTTACACTAGCCATCCTTACTGCGCTTCGATTGTGTGCGTACTGCTGCAATATTGTTAACGTGAGTCTTGTAAAACCTTCTTTTTACGTTTACTCTCGTGTTAAAAATCTGAATTCTTCTAGAGTTCCTGATCTTCTGGGTGTATCAGCGAGTATCTACCATCGTTCGGTCAGAGTCT
+
@?;;2944444555559;;;;;956=???BAB?BBBB=BCAD?BBDCCBB@BCCCG@B@BFFE>A?BBBBCCCBB>BAAA@5BD@CBDG?BCBB7;;@<AH@CBFCCCACGGCCDBB@BCCAC?CCCBBCCC@CCCC>AAAABABAABBBDBCAA@B@@?@A@C>BCCDCDCCC?@@DGE;E@@?AACCC5AACCC=A@EBBBDCCC?DDDD3C@@BC@C?BB@BCCCCAA?A?ABBCBB@BCCC>BAABDCCCCCCCCDEEDDD@@@@BD@BB@BCCCCCG::
@ATNG8:01567:02659
GATTAGAGAGAGCTCTCTCATCGTACTCATTCGTTTCGGAAGAGACAGGTACGTTAATAGTTAATAGCGTACTTCTTTTTCTTGCTTTCGTGGTATTCTTGCTAGTTACACTAGCCATCCTTACTGCGCTTCGATTGTGTGCGTACTGCTGCAATATTGTTAACGTGAGTCTTGTAAAACCTTCTTTTTACGTTTACTCTCGTGTTAAAAATCTGAATTCTTCTAGAGTTCCTGATCTTCTGGTATACACACTCGCTCGCTACCATCGTTCGGTCAGAGTCT
+
;5:7?@CECBCDB;96=BBBCBBBBBBBBC?BBAA<BC=B=:;;CCFE@CCBBB?B?BCBC@B>@?BBBAB@@>@BCBC3BB?BBBB=BABC?CCB?BB;879DBB@BBB>>;CC;@@@7;7;>>>;;;<;@CCA9<<A??@@@A@@>@A>>>:==><AA<@<@???>??<<5;;???5?;A:<<<<<+9>666.6-----9::=:=BCB/?<;;@;?;??<@??@???<>;>????A:>>@=???>>>AA??>>>@@@@@??:?>>>A<>><>@@@@BB::
@ATNG8:01574:02627
GATGGTAGCGAGCGAGTGTGTATACCAGAAGATCAGGAACTCTAGAAGAATTCAGATTTTTAACACGAGAGTAAACGTAAAAAGAAGGTTTTACAAGACTCACGTTAACAATATTGCAGCAGTACGCACACAATCGAAGCGCAGTAAGGATGGCTAGTGTAACTAGCAAGAATACCACGAAAAGCAAGAAAAAAGAAGTTACGCTATTAACTTATTAACGTACCTGTCTCTTCCGAAACGAATGAGTACGTGTGCGACGTGTCTCCTACCATCGTTCGGTCAGAGTCT
+
/://)/8=99:;:545:;::<<6669==@?CBBACB6;99@?;<;;8882;<=:445999(94;;>;;;<///<17///777'7:4:)55506=>9>=;;;==<<7:5:<084:48899::<==@CCBBBBB9;;BC>AAC@@>??;A=A;;7;@@@AC<;5;;9<<=9?;8CC>53/:696*///(/8;899%98433.38999>9585//*/6167<:B;;69;<565>:>269A9@?>::98<;;7978;8:?=B=BBB@@A?AA@?A??8;7;A>BABDCC;;;
@ATNG8:01531:02671
GATGGTAGGACGAGCGTCTGAGAGGTACTCATTCGTTTCGGAAGAGACAGGTACGTTAATAGTTAATAGCGTACTTCTTTTTCTTGCTTTCGTGGTATTCTTGCTAGTTACACTAGCCATCCTTACTGCGCTTCGATTGTGTGCGTACTGCTGCAATATTGTTAACGTGAGTCTGTAAAACCTTCTTTTTACGTTTACTCTCGTGTTAAAAATCTGAATTCTTCTAGAGTTCCTGATCTTCTGGTGTCGTCTATCATGTACTACCATCGTTCGGTCAGAGTCT
+
:;>A;A>D@@;;665<<<<966@@<@BBA@<>>956>8>A9D@?@@B@AA@CDDCBAF@CCBB<A=ABBCBAA@B?BBCCC5BB>BABA<A@@?=B@C<AA9;;@CDGACHECCCCD@DCC@C?CCCBBBBC@BCCC;;:BBBBBBBCBBBBCBC?CBB@BC@C9<:DBBCCBBBBDCC7B=@=;;;;;*;BABG>DCCCCBB;;;?BCCC3@@@BB?B@CD@CDEEB@@>@?AABBBC?BAC@BAA;;;BBBBBB@@@BBDCD@@@AAA>BD@CCBB@@@@@
@ATNG8:01541:02698
GATGGTAGCTCGCTGATGATATCTCCAGAAGATCAGGAATCTCTAGAAGAATTCAGATTTTTAATCACGAGAGTAAACGTAAAAAGAAGGTTTTACAAGACTCACGTTAACAATATTGCAGCAGTACGCACACAATGAAGCGCAGTAAGGATGGCTAGTGTAACTAGCAAGAATACCACGAAAAGCAAGAAAAAAGAAGTACGCTATTAACTATTAACTTACCTGTCTCTTCCGAAACGAATGAGTACACACTCTCATATGAACTACCATCGTTCGGTCAGAGTCT
+
9@@B?B<?55555999555999999455/)//--5505(-,66--/7399676:<988==;,;*////6;78888;33355<<;'99.4.444&559495555:///)/)//27/4.44444999<<<<>@;;;?::;?BAACBBBB<@<@;;5:@;9;A@A>A???@A9@A187;9?=7777(777///////$/9(/..79888:5:6::;;5:35505=5>>888989>58;F:<<>9///:6669:::>=987:88//*/::;6<AA@@=@B<;;;>>AA@@
@ATNG8:01545:02671
GGATGGTATCAGACGTGACGAGCGCCAGAAGATCAGGAACTCTAGAAGAATTCAGATTTTTAACACGAGAGTAAACGTAAAAAGAAGGTTTTACAAGACTCACGTTAACAATATTGCAGCAGTACGCACACAATCGAAGCGCAGTAAGGATGGCTAGTGTAACTAGCAAGAATACCACGAAAGCAAGAAAAAGAAGTACGCTATTAACTATTAACGTACCTGTCTCTTCCGAAACGAATGAGTACTATGTAGAGCTCTATACTACCATCGTTCGGTCAGAGTCT
+
4.444.4:::=@=56555;>@@BBB@CDDBFCDCBB>B?A@BAA@A;A@6;7:CCDCCCC2B7;;@@@;94559(4@49999'4=:<6?;;1;AB>>>?@?>;>=8>=AA=@@@>ABBBCCCDCCBBBAABC@BCBD:;:BBBBBC5;5;::39AA?@?>@@CCBBBB?BB>@@?199888)5;;688888(6=6=>>>@AA@<1616668(/)/=>>@@BBDCEGD@C@AA@5>00-0=@@???BBDCCCB:9:BABBB>=>>>=AA>;;198;=====<7//
@ATNG8:01546:02667
GATGGTAGTCTCAGATAGTCTATAGTACTCATTCGTTTCGGAAGAGACAGGTACGTTAATAGTTAATAGCGTACTTCTTTTTCTTTGCTTTCGTGGTATTCTTCGCTAGTTACACTAGCCATCCTTACTGCGCTTCGATTGTGTGCGTACTGCTGCAATATTGTTAACGTGAGTCTTGTAAAACCTTCTTTTTACGTTTACTCTCGTGTTAAAAATCTGAATTCTTCTAGAGTTCCTGATCTTCTGGTATGACTAGTGTACTACTACCATCGTTCGGTCAGAGTCT
+
C;;434449:>9;;9;;<665;=:9;54////)///;39;9<:>>>666:4:::/0)/5::8@<?5::<<9///-(--666'---(-/77./455.5<838:(-----7>15665556=?CBC?B=AA?=9555.9?>>7<?;;<@@@BBBABBB@@9;;:29>9>2:9<<7448:584444&4.4.44444$4:<<>3;88///7777)////$577//,/5;;499<;999./)//////297<8=566=55555556<<<=<561577//)//)/799556<=
@ATNG8:01547:02677
GATGGTAGCAGACGTGACAGAGCGCCAGAAGATCAGGAACTCTAGAAGAATTCAGATTTTTAACACGAGAGTAAACGTAAAAAGAAGGTTTTACAAGACTCACGTTAACAATATTGCAGCAGTACGCACACAATCGAAGCGCAGTAAGGATGGCTAGTGTAACTAGCAATAATACCACGAAAGCAAGAAAAAGAAGTACGCTATTAACTATTAACGTACCTGTCTCTTCCGAAACGAATGAGTACGATGAGAGAGCTCTCTCTACCATCGTTCGGTCAGAGTCT
+
CBBB@CCCCDFBBB=BAAACCFCDCABBB?AAA@;;5;<??@AABB?BG@F@???BBBBB3C@DBB???BBBBB>BBBBAA@,;;5;;AAA7B?B;996@BBBCC@D@CB@BAA?A@BBCCCCBEEDCBBBB<AA:98;BCAAC::7;>A@@>ACCCCBBB?CBBB?>;?A=ABB>@@?@@:==<<99::9(9<9>888????A<><?A??6;7;?BBB?BBBAAAA<@=@@@9@@@<?BBBCBBBBBBCBBBBB??:::==::::=>==B=??;?>AACBBBB
@ATNG8:01553:02690
GATGGTAGAGAGACTGTAGCGCACCCAGAAGATCAGGAACTCTAGAAGAATTCAGATTTTTAACACGAGAGTAAACGTAAAAAGAAGGTTTTACAAGACTCACGTTAACAATATTGCAGCAGTACGCACACAATCGAAGCGCAGTAAGGATGGCTAGTGTAACTAGCAAGAATACCACGAAAGCAAGAAAAAGAAGTACGCTATTAACTATTAACGTACCTGTCTCTTCCGAAACGAATGAGTACCTCTCAGACGCTCGTCCTACCATCGTTCGGTCAGAGTCT
+
;;@D@BBCCDCBBBBCCFCAAAABF>GDC?CBC@@@>A=ABBBBAC?BB?C?AA??@DDD3A>AACBBBAA>==7==>ABBB3CB=A5;;;.;CC?BBAACFJBD@B@BB?BCA=AAAABBBCDCBBCDBBB?C@@??BBBBAAAA?B@CBC?CCCCCCBB?CBBBBB?@@;@?@:@@<<?8===;::::9(9=8>788EA@@A<@;?AAB=D=>=DBC@DCCABBB>B?BBC>BBB@BBBBBBB?BBBBBBBAA=@BBAA<@@@=@@@AB?BB?CCBBBBA99
@ATNG8:01562:02666
GATGGTAGAGTATCATGTGTATCTCCAGAAGATCAGGAACTCTAGAAGAATTCAGATTTTTAACACGAGAGTAAACGTAAAAAGAAGGTTTTACAAGACTCACGTTAACAATATTGCAGCAGTACGCACACAATCGAAGCGCAGTAAGGATGGCTAGTGTAACTAGCAAGAATACCACGAAAGCAAGAAAAAAGAAGTACGCTATTAACTATTAACGTACCTGTCTCTTCCGAAACGAATGAGTACTACTCTCAGAGACACACTAATCGTTCGGTCAGAGTCT
+
CCAB?CDCCCCCCCCA@ACCCDCBB?BCC?BBBC??<??BACCCBB@BB@B@CCBBBBBB2BADCCCCCCCCCC=@@DDDDD1BB?D2:::.;AA>BBBBBBBBC>B>A@=??@9>>BBCCCCCCCEEDDDD@DC??>?CBAABAA>A@EAA?ABBBCBAB?BCBB??=@B>BBA6;;787)9=<;======';@;@///==@BC7;7;AAA8;8;ACCC@CABBBCC?C@BBB=BCD@CCAABABABAAAAAAAAA@@ACC@@@?@BBC@BB@DDCCBC@@?
@ATNG8:01562:02706
GATGGTAGTGTGTCTCTGAGAGTAGTACTCATTCGTTTCGGAAGAGACAGGTACGTTAATAGTTAATAGCGTACTTCTTTTTCTTGCTTTCGTGGTATTCTTGCTAGTTACACTAGCCATCCTTACTGCGCTTCGATTGTGTGCGTACTGCTGCAATATTGTTAACGTGAGTCTTGTAAACCTTCTTTTTACGTTTACTCTCGTGTTAAAAATCTGAATTCTTCTAGAGTTCCTGATCTTCTGGGTGTATCAGCGAGTATCTACCATCGTTCGGTCAGAGTCT
+
:8:=8:::<:455555999555555<>>>CBB?BBBB>CC@C>A@BBBBB@BBBBC>B@BBAA<@;@:9:<?;;B@B@FDD19986<AD=@;><09599=?49:ABBB@CCCCCCCC@BCB@B?BBCCCCDC@BBCD@CCCCCC@@@;;;BBBAB@BCB@BE>@?@BCCBBBCC=A;;;0;4;5:;;;;':A@B@6:;@@@@B?>?2:999(9=>>?>@@DD@BBBCGDE?D@DC@CAC@B;;=:;DDCGCCCCCCHGBCCA@B<@@AAA=@@@BBBCBCC;;
@ATNG8:01563:02703
GATGGTAGGTGCACATGAGTGTATCCAGAAGATCAGGAACTCTAGAAGAATTCAGATTTTTAACACGAGAGTAAACGTAAAAAGAAGGTTTTACAAGACTCACGTTAACAATATTGCAGCAGTACGCACACAATCGAAGCGCAGTAAGGATGGCTAGTGTAACTAGCAAGAATACCACGAAAGCAAGAAAAAGAAGTACGCTATTAACTATTAACGTACCTGTCTCTTCCGAAACGAATGAGTACGATGAGATCTCGTGTGCTACCATCGTTCGGTCAGAGTCT
+
DBBB@CCB@CDCCCCCCCCCDBBAC?CCC?BBBC?><??BBBBBAA<AB?B?CCBCCCCC1C@CCCCCCCCBBB<BB@BBBB1BB=@;???8@CD@BABCDBBBB>B>BB?BBB=??BBCCDCCCCCCDCBB?CDBB?BBBBCBBB>C@CCC?CCCCCAAA?BBAAAA?CC>AB@;>>;<;3<<=9=?@@A2AB@C888@@@@@9?<????;><>>CCD@CCBBBBB?B?BCE=CCC@CCABABBB@@BBBBBBA@?@@=>><??;?@@AC<AA?AA???AA>=
@ATNG8:01564:02663
GATGGTAGCTATACGTATATCTATGTACTCATTCGTTTCGGAAGAGACAGGTACGTTAATAGTTAATAGCGTACTTCTTTTTCTTGCTTTCGTGGTATTCTTGCTAGTTACACTAGCCATCCTTACTGCGCTTCGATTGTGTGCGTACTGCTGCAATATTGTTAACGTGAGTCTTGTAAAACCTTCTTTTTACGTTTACTCTCGTGTTAAAAATCTGAATTCTTCTAGAGTTCCTGATCTTCTGGTATGACTAGTGTACTACTACCATCGTTCGGTCAGAGTCT
+
@??A8ACCCBBCDCCCCBCDCCC@AA;;;CCC@CCCC=CB<?>@BBCCCC?CBBBB>B@ABBA?B?BCBBBBBBA?==;;;.?@<A;>>7?BAB?BAB?BA>AAB@@@7<=C??><<;AAA9>9>>>A>>>A;888C5;;?>>>===AA>>9;;?;8::=??9=;>><<<AA>>9@@@@@5@=A96////'/:777*--6---=::>;????/?????<?;>>=B@@@@@@;>;====996:==8=@@@?>?DDCAAAA9<9AAA:;==AA5;9;A@A>>>99;
@ATNG8:01565:02692
GATGGTAGCTCTGCTCTGACTCTCGTACTCATTCGTTTCGGAAGAGACAGGTACGTTAATAGTTAATAGCGTACTTCTTTTTCTTGCTTTCGTGGTATTCTTGCTAGTTACACTAGCCATCCTTACTGCGCTTCGATTGTGTGCGTACTGCTGCAATATTGTTAACGTGAGTCTTGTAAAACCTTTTTTTACGTTTACTCTCGTGTTAAAAATCTGAATTCTTCTAGAGTTCCTGATCTTCTGGATATGAGTGACTCGTGCTAATCGTTCGGTCAGAGTCT
+
@DDEAECBBA<@@@@CCCAAACDDDCCCAAAA?ACCC>CC?B?BAABDFF?CCCCC@B?BCBB?B@BAAABBB@@>BDDDC5CC?BBBJ>CBBCACGC@CC?A@BCCC@CCBBBCCCACCD@C?CCCBCBBA=@A@@000A>>@CCBBBECCCBA?BBB?BDAE?AACBCBBBB5;;;;;.;=BAABAA#BBBCC=ABA;;;@@@@<@CBC5CBBBC@F@CC?BAAAD::8::;>000<;00:;>@>>>>996===BCAABCC@CBBB?AA=@?BB;;;@A
@ATNG8:01567:02707
GATGTAGAGAGACTGTAGCGCACCCAGAAGATCAGGAACTCTAGAAGAATTCAGATTTTTAACACGAGAGTAAACGTAAAAAGAAGGTTTTACAAGACTCACGTTAACAATATTGCAGCAGTACGCACACAATCTAAGCGCAGTAAGGATGGCTAGTGTAACTAGCAAGAATACCACGAAAGCAAGAAAAAGAAGTACGCTATTAACTATTAACGTACCTGTCTCTTCCGAAACGAATGAGTACTCGTCTCACTCTCGCCACCATCGTTCGGTCAGAGTCT
+
ACBDCCBBBCDDCBCCGDBBBBBB=BCB?BAAAAA>A>AAA?@?B?BC@E@A@@??>>?1?>BBBAACCDDDD?BBAA@@@0@B>A4;;;.;CEACCCCBCBDC<?<::6;BC=A@BBBDBCDCBCBBCBB?BC@@<AAAACBCB@B@BBB?ADCCACCC?ABBBBB>BB?>>>?AA??<5=>=9=>>??.:>5;;;;>=?;;7;>@@@@<@==>BBB?BBBBBBF?C?AAC>CCC?AAABBBA@@?:::ABBBCBBBB?BC?B999B?BB?CBAAABBBB
@ATNG8:01568:02707
GATGGTAGATACTCGCTGATACACCCAGAAGATCAGGAACTCTAGAAGAATTCAGATTTTTAACACGAGAGTAAACGTAAAAAGAAGGTTTTACAAGACTCACGTTAACAATATTGCAGCAGTACGCACACAATCGAAGCGCAGTAAGGATGGCTAGTGTAACTAGCAAGAATACCACGAAAAGCAAGAAAAAAGAAGTACGCTATTAACTATTAACGTACCTGTCTCTTCCCGAAACGATGAGTACAAGATATACGTATAGCTACCATCGTTCGGTCAGAGTCT
+
88::65>@=@CBAAAAAACBC=000+000+/:9:?A4948:99AAA=@>39390000000(0)/>:?>A@>99:,39::9:;*99257<@@0@6996;=BDECDD@C@;;4;;;5:@@@BCCDCHCCCBB@?:>>:96;A@>BA:94;<ABB@CCCCCBCA>ACC@?>89939982788888*998<<<<<<<%0/(////99997+-)-7--(-(-:@>>;A?=>?:;587(777(3333:<??D7857=<<=BCBBA@????;;5;::9;7//+/:@AAA???
@ATNG8:01539:02749
GATGGTAGTGTCAGTGCGCGTCGTCCAGAAGATCAGGAACTCTAGAAGAATTCAGATTTTTAACACGAGAGTAAACGTAAAAAGAAGGTTTTACAAGACTCACGTTAACAATATTGCAGCAGTACGCACACAATCGAAGCGCAGTAAGGATGGCTAGTGTAACTAGCAAGAATACCACGAAAGCAAGAAAAAGAAGTACGCTATTAACTATTAACGTACCTGTCTCTTCCGAAACGAATGAGTACTGTATCTATGTGTGCGCTACCATCGTTCGGTCAGAGTCT
+
:<@DADCCBCBBBBBCFCCCBCBBC@BGJAHC@>@A6;6;@CAABB?BB@B@??>>?DFD3A?BBCAABDCABA=BCCCCCC1BB<@:@@A9AFDACBBCBBBCC@B?BD@CBB>AABBBCCCCB@DCCCCC@DCA@>ABBAAA>>:?<@@@>ADCCACCC?ABBBBB?>>;>BB>AB???8?==;88777+8>:A876AAABD;A<>>9:5::>@BBC@BC@@?BC@C?BBB<BBB?ABBDDCCAA@B@BB@AB@B@A>==B==:<ABBA<><9<<<;<@>::
@ATNG8:01540:02731
GATGGTAGCACACGAGATCTCATCGTACTCATTCGTTTCGGAAGAGACAGGTACGTTAATAGTTAATAGCGTACTTCTTTTTCTTGCTTTCGTGGTATTCTTGCTAGTTACACTAGCCATCCTTACTGCGCTTCGATTGTGTGCGTACTGCTGCAATATTGTTAACGTGAGTCTTGTAAAACCTTCTTTTTACGTTTACTCTCGTGTTAAAATCTGAATTCTTCTAGAGTTCCTGATCTTCTGGTGAGATATGCATCGTTCGGTCAGAGTCTACTCACCGATGCCATAC
+
A<CDACCBCCCB;;9;BCCBBAA@B@;@<CGE@CDDD>CC?C?BBBCBBB?BBBCFAD99;BB8?>BCBBBBBBA=??===)=A?BBB=6BBBC?BBB@@@7:9?BAB?BCBB@@AA<A??=?<@??A>>>>=CA@@7::?888>>?>@@@@AAA6;:;;>A>D=BAA@@@@;;178::;/;:?8==@@A/@A:::1766//.8868-676(2555;5:58505:::=::4;<AAA>?>8;;A=A@??AAAAAAAAA>949;5996669999:66=//*/77,,(,2,,
@ATNG8:01567:02752
TATGGTAGCGCACACATAGATACAGTACTCATTCGTTTCGGAAGAGACAGGTACGTTAATAGTTAATAGCGTACTTCTTTTTCTTGCTTTCGTGGTATTCTTGCTAGTTACACTAGCCATCCTTACTGCGCTTCGATTGTGTGCGTACTGCTGCAATATTGTTAACGTGAGTCTTGTAAAACCTTCTTTTTACGTTTACTCTCGTGTTAAAAATCTGAATTCTTCTAGAGTTCCTGATCTTCTGGACGACGCGCACTGACACTACCATCGTTCGGTCAGAGTCT
+
;::B?BBDBBBBDD@@@CCCABCDDCCCCC::::BCF>BAAC>BBBBBBB@AAC::4;>BD;;8:?C@@ABCBAA=:9::9)9>=@ABB>BABC?CBC?CC>A@?CAC@CBCBAAAB?AAB@C@BBBD@@AD@A;;;5;;@;;;;;;AAAA;::B?AAC@CCAE@BBAABCCDD::;@@@5?9?=;;;;;*;B;;;0;;AABBAA@@<B@@@0@AA@CAI@AA@CBBCBAA?@?CDBCCC?A@C?AA:;;A@A@A;<;EBCDDCCACCCDG@CCACCBCBCCAA
@ATNG8:01568:02716
GATGGTAGAGTATCATGTGTATCTCCAGAAGATCAGGAACTCTAGAAGAATTCAGATTTTTAACACGAGAGTAAACGTAAAAAGAAGGTTTTACAAGACTCACGTTAACAATATTGCAGCAGTACGCACACAATCGAAGCGCAGTAAGGATGGCTAGTGTAACTAGCAAGAATACCACGAAAGCAAGAAAAAGAAGTACGCTATTAACTATTAACGTACCTGTCTCTTCCGAAACGAATGAGTACTACTCTCAGAGACACACTACCATCGTTCGGTCAGAGTCT
+
::CL@DABBDDDCDCAAACBCCBCC@BCA?BBDCBB?C?BCCCC@@?@CAD@BDCCCCCC5CACDCCBBBB9996;?AABBB2BC?B<@@@9AEG@DAAACBBBC>A>AC=BBC?BBA@ACCDDCCCCCBDD?CBBB?CBBBBBAB?C@DBB?BBDCBBAC?AAA@@@?BB=BA@;@A?<<5>>=9:9999(0>;;///99???=A=A===<A=>;CCC@BABBAAA>A?BBB=BBB?BBAAABBBBBBBBABCCA?@@CC>>>B@BAA@B<>>===687:;;:
@ATNG8:01569:02735
GATGGTAGCAGACGTGACAGAGCGCCAGAAGATTAGGAACTCTAGAAGAATTCAGATTTTTAACACGAGAGTAAACGTAAAAAGAAGGTTTACAAGACTCACGTTAACAATATTGCAGCAGTACGCACACAATCGAAGCGCAGTAAGGATGGCTAGTGTAACTAGCAAGAATACCACGAAAGCAAGAAAAAGAAGTACGCTATTAACTATTAACGTACCTGTCTCTTCCGAAACGAATGAGTACCTCTCAGACGCTCGTCCTACCATCGTTCGGTCAGAGTCT
+
?>;B>BCCCCCCCCCCBBCCCCBBB?BCC@B??>@C@C?AABBBCB>BB>B?BBA;;;;;.><ACBAA@CCCCB<BB><;;;,;=9<088)29:479=@@AAA?7=9>A;;;;;><>>A>>>>>>ACCAAA;>>>?:@@@A=<;;7;<??A<@=<<C@==7=AAAAC:::5<CC:<<555,8==:>BBBB/7868BBA>===A;A9=;;<;C;;:;==;??>>>>>;A;>>>7>885899AA>>;<>@AAAA@><>>>>>9=@@;>>>>>:>>;A@;;;?>>>
@ATNG8:01575:02725
GATGGTAGTGTCATATGAGAGTGTGGTACTCATTCGTTTCGGAAGAGACAGGTACGTTAATAGTTAATAGCGTACTTCTTTTTCTTGCTTTCGTGGTATTCTTGCTAGTTACACTAGCCATCCTTACTGCGCTTCGATTGTGTGCGTACTGCTGCAATATTGTTAACGTGAGTCTTGTAAAACCTTCTTTTTACGTTTACTCTCGTGTTAAAAATCTGAATTCTTCTAGAGTTCCTGATCTTCTGGAGATACACATGATACTCTACCATCGTTCGGTCAGAGTCT
+
:;AB?@EBCBFCCC>CCCCCCCCCD@BBBBBAA>ACCC=CG@BACBBCBDDACCCCC?A?BCCC?B>ADCDBBCBC:99999*:B;@@BB=ABA@=@;;5;B?AABDCE@CCDDDDCC@CCC@B@CCCCCBBB@BBCC@CCCCCCCCCCBCCCCCC@CBB?BD@D@CACBCCBBBAEBBAA5@9>9;;:::*;AAAB=A@CBBBBBBB@CKGJ3CCCFCAC@CC@BBDDBBA?B@BBBCBA?@?@=?@@BCCHDCCBBCCC@??BB@AAAAC?BB?BB@@?CCBB
@ATNG8:01530:02771
GATGGTAGACACGTGTGCTCTCTCGTACTCATTCGTTTCGGAAGAGACAGGTACGTTAATAGTTAATAGCGTACTTCTTTTTCTTGCTTTCGTGGTATTTCTTGCTTAGTTACACTAGCCATCCTTACTGCGCTTCGATTGTGTGCGTACTGCTGCAATATTGTTAACGTGAGTCTTGTAAAACCTTCTTTTTACGTTTACTCTCGTGTTAAAAATCTGAATTCTTCTAGAGTTCCTGATCTTCTGGATAGCGACGCGATATACTACCATCGTTCGGTCAGAGTCT
+
@?>C@CCAAAB;;6=<;;;<?;>@A@>@>@@B=BBBB=BB?B?A@<<@@@-00::76:6;:A@8@>@AAABA@@A;@@@AA2>?>ABCB9>BBB:?:::,::3998,377/7==>@>AA=888=A=A@?>;;;?=BBAA;??@@>>>????A@>>=@;889=BB<@;?>?BBBA?@9==ACB5C:;7>>ABA/AA>@>7>>>=@CA;<<:9888,9///@9=9AA<AAA@>>><B=AAAAA?:>>>;A@??>>>>>>==>DA><>AA<A????=AA;==>???><<
@ATNG8:01532:02794
GATGGTAGCATCATGCTTATCTCACCAGAAGATCAGGAACTCTAGAAGAATTCAGATTTTTAACACGAGAGTAAACGTAAAAAGAAGGTTTTACAAGACTCACGTTAACAATATTGCAGCAGTACGCACACAATCGAAGCGCAGTAAGGATGGCTAGTGTAACTAGCAAGAATACCACGAAAGCAAGAAAAAGAAGTACGCTATTAACTATTAACGTACCTGTCTCTTCCGAAACGAATGAGTCTATGTAGAGCTCTATACTACCATCGTTCGGTCAGAGTCT
+
:>==9=>>;;;6;9>>?<>===CB=8=A=166;;=C9B?=::553829:7:688333888'<53333338888=3335;:::(99496;;;0;==9666;;?>@>:>@AA<:99278875>;>>@??CDBCB?AA@@<??A?@?BB=A>B;;6:ABAABAA>ABBBBC?BB?B??<>AA??:=;7177:9:*9:6<=>A@@>DD<@:=<994:3:9::9:=@>==>>9<49==7=>?;?@BAAABBECBBBBAA??>@>>>@BC<===AB=AA<AACCBBBBB
@ATNG8:01534:02788
GATGGTAGGCGAGAGTGAGACGCAGTACTCATTCGTTTTCGGAAGAGACAGGTACGTTAATAGTTAATAGCGTACTTCTTTTTCTTGCTTTTCGTGGTATTCTTGCTAGTTACACTAGCCATCCTTACTGCTGACTTCGATTGTTGTGCGTACTGCTGCAATATTGTTAACGTGAGTCTTGTAAAACCTTCTTTTTACGTTTACTCTCGTGTTAAAAATCTGAATTCTTCTAGAGTTCCTGATCTTCTGGCGCGTATGTATGTCGCCTACCATGTTCCGGTCAGAGTCTT
+
>;44.4;;;:?;<<==<9965555:<<<;?>@9@;<<;&9@:>095>@;::;??9::8;8885=9B?CBB<888893889::)33493222&2777,33<8=B?B>>?==3857775;;.2294>4979-------2993505505:99:7;;=997::75:::69;/6.57855./.6.33333)54;+.-777(44266(,-6---453503;<<+<///7484<@<A@=98=>-///==>:;9<66*//79;>==;;777777166606<:9)-)-267**,,,,40
@ATNG8:01536:02786
GATGGTAGCACGACACGACGATGTGTACTCATTCGTTTCGGAAGAGACAGGTACGTTAATAGTTAATAGCGTACTTCTTTTTCTTGCTTTCGTTGGTATTCTTGCTAGTTACACTAGCCATCCTTACTGCGCTTCGATTGTGTGCGTACTGCTGCAATATTGTTAACGTGAGTCTTGTAAAACCTTCTTTTTACGTTTACTCTCGTGTTAAAAATCTGAATTCTTCTAGAGTTCCTGATCTTCTGGACAGAGTGTGCAGATACTACCATCGTTCGGTCAGAGTCT
+
@@CE?CCBDCC>>=<<<<6665;>>@A@@BBA<ABBD=@@=@=@>?BBBB?CCBCC=@9?>??=A?CAA@:9333,3;;7;+=A=A?@A<A?@=?000;8;<=A874??8>8859>>?<>@A<>;>@@=>>@=9<<:9,//99<:68699<;777:-522.5:17589<=99;97/56667'69>9=>BBB.==AAB:B>?>>?>==>36666)7///=7<6?B=BBAB>>>:>:=A@@@@=A>>:>@:::@===?A@???@AA>><>@;;;<@?5;;BBBCCBB
@ATNG8:01538:02789
GATGGTAGCACGACACGACGATGTGTACTCATTCGTTTCGGAAGAGACAGGTACGTTAATAGTTAATAGCGTACTTCTTTTTTCTTGCTTTCGTGGTATTCTTGCTAGTTACACTAGCCATCCTTACTGCGCTTCGATTGTGTGCGTACTGCTGCAATATTGTTAACGTGAGTCTTGTAAAACCTTCTTTTTACGTTTACTCTCGTGTTAAAAATCTGAATTCTTCTAGAGTTCCTGATCTTCTGGCTCTCGTAGACAGATAATCGTTCGGTCAGAGTCT
+
ACAB>BDCCCCBBBCCCCC;;;BBC@BBBB::5;;:;.;D<A=BBBBBBA=ABA;:598<==@9?9??@ABBB?=;?DCBBB)9739999)3;<<5<8937?:>>>B@A?BBB@@?=<8<8858<?@DDAA=A;CA>>7;;<<==<>AA@@@888A;==;;@@;@8<=<>@@D@?:?====5=<>::6666)6<333)--3---977:4::::)7<>>>:>:;;6:?>?;;;<A:=>>>>A:=>?<??@999:///===9>9696--)-3-3==<??===
@ATNG8:01543:02779
GATGGTAGCTCTGCTCTGACTCTCGTACTCATTCGTTTCGGAAGAGACAGGTACGTTAATAGTTAATAGCGTAACTTCTTTTTCTTGCTTTCGTGGTATTCTTGCTAGTTACACTAGCCATCCTTACTGCGCTTCGATTGTGTGCGTACTGCTGCAATATTGTTAACGTGAGTCTTGTAAAACCTTCTTTTTACGTTTACTCTCGTGTTAAAAATCTGAATTCTTCTAGAGTTCCTGATCTTCTGGGCAGACTCTCACACGCCTACCATCGTTCGGTCAGAGTCT
+
999A<A?C?;69CCCCCCCDAABBCDCCCB?@<?:;;6;D=@>ABCCBBC@AAACB?A?@A:=0919>:@@00,/:279;;;(//+5<>@8@CAA?BDC@CC;;;DBBB@BCBBBBBB@DCC>A?BBBB@BBB?BBBB?CBBBCCCCBCCAAACDC?@@@@CC@D?BBCBBBCCD>C;;;;.;>B=;<<<<*;ABBB<C:;:AABA<@:D@D@1C?@@C=@=@B?AAA<;;C?B?BCBBCB?B@BB>BCBBCDDFBA@@BBB>BBC@DCBBB@DD@CB@A@A@::
@ATNG8:01546:02775
GATGGTAGGAGACACGTCGCACACGTACTCATTCGTTTCGGAAGAGACAGGTACGTTAATAGTTAATAGCGTACTTCTTTTTCTTGCTTTTCGTGGTATTCTTGCTAGTTATCACTAGCCATCCTTACTGCGCTTCGATTGTGTGCGTACTGCTGCAATATTGTTAACGTGAGTCTTGTAAAACCTTCTTTTTACGTTTACTCTCGTGTTAAAAATCTGAATTCTTCTAGAGTTCCTGATCTTCTGGTGTCTGATCTGTATCACTACCATCGTTCGTCAGAGTCT
+
::@@<BBB466?666<;;=?@AAB@@?A=B::.:@@@:>?=@;999@<>>;?@ABB@B?AA@@7:79?@;8=8;;7@C===+@?488;<<19BCD?CBE>BA?B?=;;;70/.77887=979938322257;;=4777:,22555:??===>>;;;D;898;==8==;;;@@@ABB<888AA5A6;5;=>>>/>>===3;;?>>@A???<@@@@/@AA@A;A<AA=@@@@;;;=@;>>@:::8===:=@==<A?==>>A@@@AAA@A<@@@@A<;:;=9:///7<
@ATNG8:01547:02806
GATGGTAGGAGACGAGCGATCGCAACGACTCATTCGTTTCGGAAGAGACAGGTACGTTAATAGTTAATAGCGTACTTCTTTTTCTTGCTTTCGTGGTATTCTTGCTAGTTACACTAGCCATCCTTAACTGCGCTTCGATTGTGTGCGTACTGCTGCAATATTGTTAACGTGAGTCTTGTAAAACCTTCTTTTTACGTTTACTCTCGTGTTAAAAATCTGAATTCTTCTAGAGTTCCTGTCTTCTGGCGCGTATGTATGTCGCCTACCATCGTTCGGTCAGAGTCT
+
4444.4;:68-,,,,,,,,,-///)5555555:9=9;;04:5:7;;;;;>>??@>>=33-3988-30333388899337737$7;6>:99,5<<@8ABB?AB??>??AA;??A>=677---949)-)/9885856?@@@7;;>BBA;;;???>;;;B::9;7//,/7<9//////=763377-8)/,/9<<<+;999;.<<///887::89===,=///=6=6>?;@B???>?;>>BA@;;76::766699=@@@==::6:9)---)---372;<79==A?=>>?
@ATNG8:01553:02763
GATGGTAGCTATACGTATATCTATGTACTCATTCGTTTCGGAAGAGACAGGTACGTTAATAGTTAATAGCGTACTTCTTTTTCTTGCTTTCGTGGTATTCTTGCTAGTTACACTAGCCATCCTTACTGCGCTTCGATTGTGTGCGTACTTCTGCAATATTGTTAACGTGAGTCTTGTAAAACCTTCTTTTTACGTTTACTCTCGTGTTAAAAATCTTAATTCTTCTAGAGTTCCTGATCTTCTGGGTGTATCAGCGAGTATCTACCATCGTTCGGTCAGAGTCT
+
A;AC@CCBDDECCCCCCCBBDDDBCBCCCCAA<@@@@=@CAD@BBCCCBB>BDCBB>B>BBBA?B?A???BBC@?>?CDCD2BB>A@AB;@@>>;>AB<AB>@@@AAA=AAB@@A@C;A@>9>9=@=88:=<<@A@@<>>>?;;;==>=<A@>>>:;;;;?>=A<@@@@@@A>>;>>ADD;B<>8<;;;;+;=<<<1;::768=>>A<===>,=//-/7=7=;49///===7=79>;;;@;:::B:?>>>?@>>99///<8<<??<:::?@:>>=A@@@@@??@
@ATNG8:01554:02800
GATGGTAGTCGTGTGAGAGTCTGCCCAGAAGATCAGGAACTCTAGAAGAATTCAGATTTTTAACACGAGAGTAAACGTAAAAAGAAGGTTTTACAAGACTCACGTTAACAATATTGCAGCAGTACGCACACAATCGAAGCGCAGTAAGGATGGCTAGTGTAACTAGCAAGAATACCACGAAGCAAGAAAAAGAAGTACGCTATTTAACTATTTAACGTACCTGTCTTCTTCCGAAACGATGAGTACTGCGTCTTCACTCTCGCCTACCATCGTTCGGTCAGAGTCT
+
444<8=999BA;@@<@?AD@@A@@;3;C@:B@BB;;29:@>9;999.4<0505<<8=>=>)9<?977=<<783919933333$33,3,3;;.::=;:52229822,2067(...(.366757;>=;<?=;::6--,9),--25635/536664222;<<<<5::::<<475+28;5788928:>:>@BAA/6816886//-366(,)----9-6/67:77-//8//(/8/5/579.578;;7567//.....5,2667=888<;A>@<>>;;;<?>:==888;>==
@ATNG8:01559:02809
GATGGTAGCACACGAGATCTCATCGTACTCATTCGTTTCGGAAGAGACAGGTACGTTAATAGTTAATACCGTACTTCTTTTTCTTGCTTTCGGTGGTTATTCTTGCTAGTTACACTAGCCATCCTTACTGCGCTTCGATTGTGTGCGTACTGCTGCAATATTGTTAACGTGAGTCTTGTAAAACCTTCTTTTTACGTTTACTCTCGTGTTAAAAAATCTGAATTCTTCTAGTAGTTCCTGATCTTCTGGTGAGATATGCATGATGCTACCATCGTTCGGTCAGAGTCT
+
88>?5:A@@AAABBB@@A@:69;<DCDGDCBB>;;;?;9<7=155:<:>>9;?;;?:C>AAA=7:6:9;233388379898$39,3777(3717809./;466)./65540223...9957=8@B?A>::;9<93<<=@:><=;::A@A>>>>>???=867<AA<>8>A@@@A>;92597>>,90925;;8;)99=@@1>>>=:6//.6269999&7../:5937;2785265:917.55;999-2292555533./.579:<55:>AA<@>===:BB<??BA@AA;;
@ATNG8:01560:02763
GATGGTAGCACACGAGATCTCATCGTACTCATTCGTTTCGGAAGAGACAGGTACGTTAATAGTTAATAGCGTACTTCTTTTTCTTGCTTTCGTGGTATTCTTGCTAGTTACACTAGCCATCCTTACTGCGCTTCGATTGTGTGCGTACTGCTGCAATATTGTTAACGTGAGTCTTGTAAAACCTTCTTTTTACGTTTACTCTCGTGTTAAAAATCTGAATTCTTCTAGAGTTCCTGATCTTCTGGGTGCGCTACAGTCTCTCTACCATCGTTCGGTCAGAGTCT
+
CBAB@BBBBCBC996>>CBCBCBBBCBBBCCB?B;;;6;B?CACCCDBBB@CCCAA>B@BCCB?B?BCGCC?@8A>BABBB3BC?BBBB>BAAA>ABB?AF>@>BBBB@CAAA@AAA9@@A<?<?@?;;;>>;AA:;7;@@>>>AA>>>??===?;888;==5;5;>>>>GB;;7;=AED;A;A9>>ACC/A@@@@:@>>:;;>>=>=BBBB/B;;;@;?9===AA@@;;<<><>@?>>>:99:@6///:::BB>>?@?@@;;;B=>>>?@;>><;;;B=;;66
@ATNG8:01567:02785
GATGGTAGCGCGACGAGCGTAGACCCAGAAGATCAGGAACTCTAGAAGAATTCAGATTTTTAACACGAGAGTAAACGTAAAAAGAAGGTTTTACAAGACTCACGTTAACAATATTGCAGCAGTACGCACACAATCGAAGCGCAGTAAGGATGGCTAGTGTAACTAGCAAGAATACCACGAAAGCAAGAAAAAGAAGTACGCTATTAACTATTAACGTACCTGTCTCTTCCGAAACGAATGAGTACTGCGTCTCACTCTCGCCTACCATCGTTCGGTCAGAGTCT
+
9?<=9BCCCCBABCCDBABCCB@@@<@CD@CCBB@@=@?AABCCBB?BB@B?>>>@@BAB3B?BBCBBACC>>>:>89;DED5AB=A4;;;*:@B?AAA@CCDDD?C?CC?BBB@BB??@DCCBDDDBBBBB?BBBB>A@BB@??A9=9>::6;BAABBBB@ABBBBB@CC?AAA=AA999,9<<888889(6=8C;;;@@BBA<A=A@@@=A=>>BBB?BBAAACB@B?BBC=B>?<?ACBBBCCCB>AAACAAACBCCB?ABB?BDCBA=AB?CCABBBB>>
@ATNG8:01570:02787
GATGGTAGCTCACGTACGTCACACGTACTCATTCGTTTCGGAAGAGACAGGTACGTTAATAGTTAATAGCGTACTTCTTTTTCTTGCTTTCGTGGTATTCTTGCTAGTTACACTAGCCATCCTTACTGCGCTTCGATTGTGTGCGTACTGCTGCAATATTGTTAACGTGAGTCTTGTAAAACCTTCTTTTTACGTTTACTCTCGTGTTAAAAATCTGAATTCTTCTAGAGTTCCTGATCTTCTGGAGATACACATGATACTCTACCATCGTTCGGTCAGAGTCT
+
BABB?CBEBBBB;;6@96;BBBBCBBCCBBBC@BBBF=CC@C>BBCFCBB?BCCBB?B>ABAB>A>ABBBBABB?;77777(9?;A@AA<AA??;?@@;?A<?>AA@?=ABB@@AA?;A@>:>=<><>@@@A;??A@9>>A;<<@AAA>@@>?@A<:;;<AA<A<??<A@@@>><>@AAA6A:=:=@>>>.<=565.688///=99><AAAA/A==<@<@>>>:>>?A=>=<@<@@AA==7;;A<>?=A?@>@@>>????@AAAA;AA@@@8<<:>?AAACA99
@ATNG8:01537:02841
GATGGTAGATATATGCACGCTCTACCAGAAGATCAGGAACTCTAGAAGAATTCAGATTTTTAACACGAGAGTAAACGTAAAAAGAAGGTTTTACAAGAACTCACGTTAACAATATTGCAGCAGTACGCACACAATCGAAGCGCAGTAAGGATGGCTAGTGTAACTAGCAAGAATACCACGAAAGCAAGAAAAAAGAAGTACGCTATTAACTATTAACGTACCTGTCTCTTCCGAAACGAATGAGTACTGTATCTATGTGTGCGCTACCATCGTTCGGTCAGAGTCT
+
9<@B?=@BCC@;;:?655==559==64443444444.4.334;;<:8<<7:699///;;;+;5:::444<<;::29.//;;;+<:4:)555&5;;75516<99=:@4:4957;?B?B???BBBBBBCA;;;@<9=00/7:;::<?:?=@?BBC@BCBB?;98177;;:>.7323736==:::29888777777$0=69///98<<<3727:::2929<A@@;@@A@@@A?C989E=BBC?B@A@@>>?@A@AAABBBBCBB>>:??A<==<<=0878978577779
@ATNG8:01555:02810
GATGGTAGCGCATATCAGCGCAGCCCAGAAGATCAGGAACTCTAGAAGAATTCAGATTTTTAACACGAGAGTAAACGTAAAAAGAAGGTTTACAAGACTCACGTTAACAATATTGCAGCAGTACGCACACAATCGAAGCGCAGTAAGGATGGCTAGTGTAACTAGCAAGAATACCACGAAAGCAAGAAAAAAGAAGTACGCTATTAACTATTAACGTACCTGTCTCTTCCGAAACGAATGAGTACCTCTCAGACGCTCGTCCTACCATCGTTCGGTCAGAGGTCT
+
@CCD@D;6655>>@@B@AA@AA@>@8ABB>CA@?AA>B?BBCBB:95:A;?<?ABCBCCC5C>BBCBBBBCBBB=BBABBBB,@C5;5<;0995.5<<<>;;?A?BACC@CBB?BBBBC@@@CCCCCCCCC?CCCC?BBCBCCBB?CBCCC?BDDCCBBD>@@CAAA?BA<=992:::9:,733389::::&:=6=477>><:8184:8889>8=>GDC@AAB@@@B5;5<@@8>;;5;@@?A::8:???BAAAAA???BB?BB@<>>=?B?BA>AABBBB?AA@
@ATNG8:01555:02832
GATGGTAGTGTGTCTCTGAGAGTAGTACTCATTCGTTTCGGAAGAGACAGGTACGTTAATAGTTAATAGCGTACTTCTTTTTCTTGCTTTCGTGGTATTCTTGCTAGTTACACTAGCCATCCTTACTGCGCTTCGATTGTGTGCGTACTGCTGCAATATTGTTAACGTGAGTCTTGTAAAACCTTCTTTTACGTTTACTCTCGTGTTAAAAATCTGAATTCTTCTAGAGTTCCTGATCTTCTGGGATGTGTGCGCAGTGCCTACCATCGTTCGGTCAGAGTCT
+
A@AC?C=CCBAB?;;<@B@BAAAABC@@@CAA?ABBC=CD@C?BBBCCCD?BBBCC@C=BBDC?D?BCCCCCBBA=99999'9@=BBCC?CCBB?BAA;AC@CCBCCD@DDEBBBBB?BCC?C@EDCCBCBC@CCCC?CCECCBBBDCCBC@@@C?CCC=BB?C?AABCCCCDG?A@===-94:;::9:4;BBBF=BBBCCCCDCC@CCCC5DA@AC?B>BC@BBBCBBB@D@B@@CCC?A<=<3<000>AABCDCAAAD@CCB@BGDCE@CCACCDCDCB:9
@ATNG8:01559:02830
GATGGTAGATACTCGCTGATACACCCAGAAGATCAGGAACTCTAGAAGAATTCAGATTTTTAACACGAGAGTAAACGTAAAAAAGAAGGTTTTACAAGACTCACGTTAACAATATTGCAGCAGTACGCACACAATCGAAGCGCAGTAAGGATGGCTAGTGTAACTAGCAAGAATACCACGAAAAGCAAGAAAAAAGAAGTACTCTATTAACTATTAACGTACCTGTCTCTTCCGAAACGAATGAGTACGAGAGAGCACACGTGTCTACCATCGTTCGGTCAGAGTCT
+
::<CAEB@ABDCC@AACBBBCCCCD>CCC?BBCCBB?B>BBBBCBB?AA>A=???89898(:;BACECB@@999+7:9999:;$9?<@;BBB7@<@>AA;BCBCBB?B@CC?BBC8;;?@@BCCEGBBBCCCC@D?:98:A@@AA:94;@CBB?BEBBBF@?>@DCBBB@BA>AAA=@A?<??5==<;9:::99%9:4;888A@@@B<@<@888=B=??>>><AA;::<<9<:>AD:B<<:>CC>>=@A>>=>>@@@AA>>=>@AAAA<A@@>><>B=@@@>>>@@@
@ATNG8:01562:02820
GATGGTAGTGTGTCTCTGAGAGTAGTACTCATTCGTTTCGGAAGAGACAGGTACGTTAATAGTTAATAGCGTACTTCTTTTTCTTGCTTTCGTGGTATTCTTGCTAGTTACACTAGCCATCCTTACTGCGCTTCGATTGTGTGCGTACTGCTGCAATATTGTTAACGTGAGTCTTGTAATACCTTCTTTTTACGTTTACTCTCGTGTTAAAAATCTGAATTCTTCTAGAGTTCCTGATCTTCTGGAGATACACATGATACTCTACCATCGTTCGGTCAGAGTCT
+
;;BB<A<ACC;;6<=>>CDCBC@@@A;99@AA=C???:@A@D@BBBCCCDGIFDBB?A?BBBC@C@CGCHCCCBD=@@>@>,;;5:?BA=BA@@?ABEABB;;;BBDGABCBCECBB>@@@?B?BICCCCCC@BBBB?BCBBBCBBBCBBBBCCC@BBA@CD@C?AAABBBAAB>AAA=@@B?C@CCDDD1ABABA/<;B@AAAAABACFDF5C@AACADACC?;;;AAA@>@?ACBBDD?BBC?BBCCCCCCCBBBB@A@BAAA@???BC@AA?@:;;@CBBB
@ATNG8:01565:02821
GATGGTAGCGCGACGAGCGTAGACCCAGAAGATCAGGAACTCTAGAAGAATTCAGATTTTTAACACGAGAGTAAACGTAAAAAGAAGGTTTTACAAGACTCACGTTAACAATATTGCAGCAGTACGCACACAATCGAAGCGCAGTAAGGATGGCTAGTGTAACTAGCAAGAATACCACGAAATGCAAGAAAAAGAAGTACGCTATTAACTATTAACGTACCTGTCTCTTCCGAAACGAATGAGTACGTGTGCGACGTGTCTCCTACCATCGTTCGGTCAGAGTCT
+
::>B?<CDBBB:;9CDCBCCCBBBB>BDC@DCBBBC?B?BCCBBAB?DD>@=AA999CDC3B?CDDBAAAA?=?8>==9<;@000,/4::<.<<<7<<;?;=CCD@D@DD?BAA@CCBBCCCCCCCBBCCCC@CAA@?BBAABBAA>A?C@@?ACCBBBBA?ABCCBB?BC?BB@<??989+9<=>9:::;;.7=7=///==AAC8<7;A>>;?;?>BBB?BB;;:BB>A????<@CC?BCBBBABBA????AB==>>>>>@;?<<8<;;9@>AA>BBCBCC>??
@ATNG8:01529:02903
GATGGTAGCAGACGTGACAGAGCGCCAGAAGATCAGGAACTCTAGAAGAATTCAGATTTTTAACACGAGAGTAAAGTAAAAAGAAGGTTTTACAAGACTCACGTTTAACAATATTGCAGCAGTACGCACACAATCGAAGCGCAGTAAGGATGGGCTAGTGTAACTAGCAAGAATACCACGAAAAGCAAGAAAAAGAAGTACGCTATTAACTATTAACGTACCTGTCTCTTCCGAAACGAATGAGTACGATGAGAGAGCTCTCTCTACCATCGTTCGGTCAGAGTCT
+
A@AB?@@DCCDC;;9A;BCCCDDDD?DCC?BBBB??=@@CCB???B@BC@B?A@@@@@@?.@:?>?ABBCBBBE@:::BBA2AA?>;?BB6>>A;>==>=>=888)88::7=>B=@????>>>@??AAA@@@<@AAA=AAAAA@??6<6;:993:=<<@@;:8;AAAAC:??<@@>;:<6666)8;=:>ACCC/@@<>;;<BAAAA=D<A;:;8<9=>===:=@@@>>>7;7;@A:A;;7;?AA???=>>?@A@@??????AAA@>@:@===>;>>9?@B@>>>>>
@ATNG8:01534:02901
GATGGTAGTGATACAGATCAGACACCAGAAGATCAGGAACTCTAGAAGAATTCAGATTTTCAACACGAGAGTAAACGTAAAAAGAAGGTTTTACAAGACTCACGTTAACAATATTGCAGCAGTACGCACACAATCGAAGCGCAGTAAGGATGGCTAGTGTAACTAGCAAGAATACCACGAAAGCAAGAAAAAGAAGTACGCTATTAACTATTAACGTACCTGTCTCTTCCGAAACGAATGAGTACCTCTCAGACGCTCGTCCTACCATCGTTCGGTCAGAGTCT
+
559C;>>DA?;6;6AD?66655559.59:39?@:;4.9.433334=7;;>@6<>333==1:;6::>9:78;;;<6==?CCCC1@@;@5:99&4997596;=B@BC=B>@@=@BB?BBBBA@@@BA@AECCCC@CCCC@BBB@@A;:6;@CCCADBAACECC@BCCCCC?AA>ABA?AD:::,7;;577778(7>:?=>?BAA@A=A===>A6;7;ACCC@DCCBBBC>B>ABA<A@@>@BBABBB?BBBBBBBBBB@??AD@??@?>===B?BA?BCCCCB<;;
@ATNG8:01537:02893
GATGGTAGCGCACACATAGATACAGTACTCATTCGTTTCGGAAGAGACAGGTACGTTAATAGTTAATAGCGTACTTCTTTTCTTGTCTTTCGTGGTATTCTTGCTAGTTACACTAGCCATCCTTACTGCGCTTCGATTGTGTGCGTACTGCTGCAATATTGTTAACGTGAGTCTTGTAAAACCTTCTTTTACGTTTACTCTCGTGTTAAAAATCTGAATTCTTCTAGAGTTCCTGATCTTCTGGACAGAGTTGCAGATACTACCATCGTTCGGTCAGAGTCT
+
AACC@CCCGBBB@@AAAABBBAA@@@@:;<@A>ABBE>ED?=2665;;AA<=@5;9=<9BBCD>@>@CC>>;944.4444&44.44<<<7555>9<<A?BA=>>>>>B@CCCCCCCDBCCC@B@CCDCCCCC?AABBACBBCDFBBCBBBAAACE@BBB?AA=A=AA:;;BBBA?AAAAA5?<?=;;;;.;BBBB=CA@@DB@;;;4;;;;*<A@@B@C@GG@BBB;;;B?B@CCDBBB;;;C@BBBCAAA@CDDCCCBBBCCADCBAB@CC@CA@@BCAAA
@ATNG8:01537:02899
GATGGTAGCTCGCTGATGATATCTCCAGAAGATCAGGAACTCTAGAAGAATTCAGATTTTTAACACGAGAGTAAACGTAAAAAGAAGGTTTTACAAGACTCACGTTAACAATATTGCAGCAGTACGCACACAATCGAAGCGCAGTAAGGATGGCTAGTGTAACTAGCAAGAATACCACGAAAAGCAAGAAAAAAGAAGTACGCTATTAACTATTAACGTACCTGTCTCTTCCGAAACGAATGAGTACTATAGACTATCTGAGACTACCATCGTTCGGTCAGAGTCT
+
A=BD@DCCCC?CCCCCDCBCCCBBCACCC?CB@@@A>A=AACCBBA?AC?C???>A@AAB2B?BBBBBACCCAC;DBAAAAA0AB>A5;;;6<BC?;;;BDDCBB@B@CC@BBB?BABBCBBBEECCCCCBB?BBAA@BBBBBBAA>A@C@A?BBCBCCBB?BCBBBB?AA>@@@;@@::::+7==8889999%9>:A888DEAAA:>:>??A:=:=ACCC@BBB@??<293999.9=>;?BCCBEBBBBDCCBB??BBBCBBCCCC?ABBBC=??>@CABBB@@B
@ATNG8:01540:02892
GATGGTAGCACGACACGACGATGTGTACTCATTCGTTTCGGAAGAGACAGGTACGTTAATAGTTAATAGCGTACTTCTTTTTCTTGCTTTCGTGGTATTCTTGCTAGTTACACTAGCCATCCTTACTGCGCTTCGATTGTGTGCGTACTGCTGCAATATTGTTAACGTGAGTCTTGTAAAACCTTTCTTTTTACGTTTAACTCTCGTGTTAAAATCTGAATTCTTCTAGAGTTCCTGATCTTTCTGGAGATACACATGATACTCTACCATCGTTCGGTCAGAGTCT
+
<<DDACCAA;55<<:9<<</////;;?;@C@B?BBAA;AB=A=A@@@CCC?CBDCC>@<??:908:?<@>?<;89499;;;+8<7AA?A9>::7/833,3;6333:::4:?>857@A;???<A<:;;886<<;>AAA:<>BA>858>>>@>>99://./)/9595>>>>?:::A689>==(7187)78888(/<;=>070///;88=@@;;=</;///8374>?<@@@@@@@<@=BA>>>??:?@@699///::77777==///=;;4>>:::6<=4::@>A@>00
@ATNG8:01542:02895
GATGGTAGGTGCACATGAGTGTATCCAGAAGATCAGGAACTCTAGAAGAATTCAGATTTTTAACACGAGAGTAAACGTAAAAAGAAGGTTTTACAAGACTCACGTTAACAATATTGCAGCAGTACGCACACAATCGAAGCGCAGTAAGGATGGCTAGTGTAACTAGCAAGAATACCACGAAAGCAAGAAAAAGAAGTACGCTATTAACTATTAACGTACCTGTCTCTTCCGAAACGAATGAGTACAGAGAGTACGATATGTCTACCATCGTTCGGTCAGAGTCT
+
8:::6:9<7555<;;;@@@===@;;7;==:AA<:>=3949=><<00+0;*0)0<>@ABBB1B<ABBBCCCCCCC>@;;;BAB0@@=@4;:;&9>@8=>??@AABC>A>AF>AAC?CECBBBABB@AABBCA@<A;<;7;ABCCCCC@C?B;:6;BA@A@?A=A@@BAB?::58??9>>>>>6;;;173333$393:342B??AA3736>>=:?:88<BC?CB;;;BA=@>@A@;@CB?BBBBCDDBBBBBBBCBBBCBB@B>>>A?900@>+//)/6:<<=877
@ATNG8:01544:02902
GATGGTAGTATCTGCACACTCTGTCCAGAAGATCAGGAACTCTAGAAGAATTCAGATTTTTAACACGAGAGTAAACGTAAAAAGAAGGTTTTACAAGACTCACGTTAACAATATTGCAGCAGTACGCACACAATCGAAGCGCAGTAAGGATGGCTAGTGTAACTAGCAAGAATACCACGAAAGCAAGGAAAAGAAGTACGCTATTAACTATTAACGTACCTGTCTCTTCCGAAACGAATGAGTACTACTCTCAGAGACACACTACATCGTTCGGTCAGAGTCT
+
BBBB@BCBABBBBBBCCCGDCCCCC?CDE?BB?@@A6;6;ACBBBC?CC?D@BA?=?@@@.A>BCCBBBBBBBA99:;;;;;*;@=A5;;;&5<<7;A<BAABBB@B@CC?@@@@CCCCBBCBECCCCCBCC?B@:98:BAABB@?=@@CAA>AEAAACDB?BCBBBB@BB?ACC?AA999,9<<9=<@@A9AB@A???AAAAA8;8;>>>1616=AAA=AABAADB?A>BBC>CBB?BCBBAACCCAAAAAACAABCA?=??AED>=760791::888>;;;
@ATNG8:01550:02861
GATGGTAGCATCATGCATATCTCACCAGAAGATCAGGAACTCTAGAAGAATTCAGATTTTTAACACGAGAGTAAACGTAAAAAGAAGGTTTTACAAGACTCACGTTAACAATATTGCAGCAGTACGCACACAATCGAAGCGCAGTAAGGATGGCTAGTGTAACTAGCAAGAATACCACGAAAGCAAGAAAAAGAAGTACGCTATTAACTATTAACGTACCTGTCTCTTCCGAAACGAATGAGTACAGAGAGTACGATATGTCTACCATCGTTCGGTCAGAGTCT
+
CBCC?@;BCCCDBCBBCCDDCCBBB@BCC@CCBAAC@C?CCBBBBB?AA>A?AA@??CCC1B?BBBBBADBBAA;@<@@A@@0?@=A4;;;&9@@59966<=;;;6;?BB?BCE@BCCCBCCCCDCCCCCCC@BCBB@CCB@@@??;A?B@@?ACCABBBD@CCBAAA?@@=ABB?BCCCC=::93:::::(8?<=:;;@@@@C:>:>???=B=AAABBACCC@@@C?B?BCB;@::6::9ABABBCBBBBBBBB???BBBB>>A=AA@@@5::8==@BAA000
@ATNG8:01550:02907
GATGGTAGTGTGTCTCTGAGAGTAGTACTCATTCGTTTCGGAAGAGACAGGTACGTTAATAGTTAATAGCGTACTTCTTTTTCTTGCTTTCGTGGTATTCTTGCTAGTTACACTAGCCATCCTTACTGCGCTTCGATTGTGTGCGTACTGCTGCAATATTTGTTAACGTGAGTCTTGTAAAACCTTCTTTTTACGTTTACTCTCGTGTTAAAAATCTGAATCTTCTAGAGTTCCTGATCTTCTGGCTCTCGTAGACAGATACTACCATCGTTCGGTCAGAGTCT
+
88::5;>>>C>>@===>>@?ACCAAAGECCBB?A:::5;B=A@@A@CBAA>;;;;99?=@BCF@@:?>CCBBB<000=@@@00/,//;;3:6658;99499.55555<49;666=<<5:59498996A=<6949@==9>>@@A?;>;;::995=8.449907838)//::<:;;=8<<<<:+:29.99999'9>>@D8;;@@>:;;@A4;9:9(9@@9946@C=CBB@@??;@;@?=@::499:2999:9=?@@@@>=655<<<=7;;=<<75929>795<;55
@ATNG8:01559:02895
GATGTAGAGAGACTGTAGCGCACCCAGAAGATCAGGAACTCTAGAAGAATTCAGATTTTTAACACGAGAGTAAACGTAAAAAGAAGGTTTTACAAGACTCACGTTAACAATATTGCAGCAGTACGCACACAATCGAAGCGCAGTAAGGATGGCTAGTGTAACTAGCAAGAATACCACGAAAGCAAGAAAAAGAAGTACGCTATTAACTATTAACGTACCTGTCTCTTCCGAAACGAATGAGTACGATGAGATCTCGTGTGCTACCATCGTTCGGTCAGAGTCT
+
955;;<@BCCCCCBBBGICCCCCC>CED@CCC@@@@B?BDDAAAB?BB?B?BBBBCDDD3C?AAABBCAA???8?>??@@@1@C>C5;;;6:AC?C;;=FLLCB?B@BC@C??8;:ADECCCCBBBBAA@C@CCCC@BBBBCBBB?C@CCC@AABCCDCB>??C??>??<9:::9==9::,997999998(7:7:556?AA;;7;;>>??:>:=>BBC@AAABCBB=@;@@>9>99399:BBCEDBBBBBBA?===>>;;;;?@:>>BCB=;;7;A:;;???A
@ATNG8:01561:02905
GATGGTAGACACGTGTGCTCTCTCGTACTCATTCGTTTCGGAAGAGACAGGTACGTTAATAGTTAATAGCGTACTTCTTTTTCTTGCTTTCGTGGTATTCTTGCTAGTTACACTAGCCATCCTTACTGCGCTTCGATTGTGTGCGTACTGCTGCAATATTGTTAACGTGAGCTTGTAAAACCTTCTTTTTACGTTTACTCTCGTGTTAAAATCTGAATTCTCTAGAGTTCCTGATCTTCTGGGATCTGTGCGCAGTGCCTACCATCGTTCGGTCAGAGTCT
+
445<8=BBCCD@@AH;;<CDCBBGCCBBCAAA@BBCC?CC@C@CBCBDCC>@@AAC?C?BAAB?B@BBBAAB@AA=ABCCC1BB?@<793;@AA?BBB?AC:>799@@=>?>>>>@A=>==<@<@A???@??<@@??7;:A@@@@@@A>>>:99>49:=;==8=7:;???;;;;>==AA/>5;5;;BBB/??<=>2666///898=0887)2555<6<0///877///06598@@@@767@@2=///<>77///<<<<6:==89::6717717:99=7777
@ATNG8:01562:02898
GATGGTAGCAGACGTGACAGAGCGCCAGAAGATCAGGAACTCTAGAAGAATTCAGATTTTTAACACGAGAGTAAACGTAAAAAGAAGGTTTTACAAGACTCACTTTAACAATATTGCAGCAGTACGCACACAATCGAAGCGCAGTAAGGATGGCTAGTGTAACTAGCAAGAATACCACGAAAGCAAGAAAAAGAAGTACGCTATTAACTATTAACGTACCTGTCTCTTCCGAAACGAATGAGTACTGCGTCTCACTCTCGCCTACCATCGTTCGGTCAGAGTCT
+
ABBF@CBCCCDCBBCBBBCGCCBBD@BBB?BCD@@?@D@CBB??@B?BF?D?BBA@@@@@/@?@BBBBBBBA@@8=>@AABA0@C=A5;;;*9@@89966<>>@@7?@CC=@@B>BBBAAABBFBBBBBBBB?@AAB?BAB??@DA>A?BBB?BAAABBBB@BBBBBB?BB?BBB?AA??=5>9939>=>=,9:39<<<BA>>><@<@@@?;?=>;;;;:?;;;>>>5;5:=A:8;;=?==;000:::>?8<=BBBBBBBC>AAB=B>AA@=AA<?@??;<;??
@ATNG8:01570:02884
GATGGTAGCGCACACATAGATACAGTACTCATTCGTTTCGGAAGAGACAGGTACGTTAATAGTTAATAGCGTAACTTCTTTTTCTTTGCTTTCGTGGTATTCTTGCTATTACACTAGCCATCCTTACTGCGCTTCGATTGTGTGCGTACTTCTGCAATATTGTTAACGTGAGTCTTGTAAAAACCTTCTTTTACGTTTACTCTCGTGTTAAAAATCTGAATTCTTCTAGAGTTCCTGATCTTCTGGGTCTACGCTCGTCGCGCTACCATCGTTCGGTCAGAGTCT
+
ADCJ@CC?A@ACBBBAABBAB@@@A;:44;44.499909;9>:;<@<<BA495554.4399<>5;56949954.4;.44:::'8880434;2455:6;6626<=<656?<@ABBBBBB?AAB=@<@??=????>AAAB?CAA@BBABABC?BBBCD@==;?AAAE@CBC;<;CCD@B;;;;;*;>A<;;;:-95<<B4@@@;>999669>@@@+;;;;;6?=@@=900000A<E=D<?@BA;??>@6?:;:@?ABA@>>@AAA@@@=@A??@?A@=A;;:=??9:
@ATNG8:01530:02933
GATGGTAGATACTCGCTGATACACCCAGAAGATCAGGAACTCTAGAAGAATTCAGATTTTTAACACGAGAGTAAACGTAAAAAGAAGGTTTTACAAGACTCACGTTAACAATATTGCAGCAGTACGCACACAATCGAAGCGCAGTAAGGATGGCTAGTGTAACTAGCAAGAATACCACGAAAGCAAGAAAAAAGAAGTACGCTATTAACTATTAACGTACCTGTCTCTTCCGAAACGAATGAGTACTATAGACTATCTGAGACTACCATCGTTCGGTCAGAGTCT
+
:;;<;?BCC:9;CCECCECCCABBG?BBB>AB@?@A<?<???885:4886;433333333$339888====8=E>CBCBDCC0;;5:9>==0>@B=B;99CCBBC>B>@@<@AA<@@@ABABAAACCC;;;@>AAAA=@A@?@@>?;A?B;;6;A?=@??@;=<=;781795698*//===3::>?AA@AAA'><>A55566:999>8<<=A4968>BAC??99999:;@<@@>9=8818===@DCCB>?=A?>??;;;ABABBBB?BBBAB?AA>ACCCBBBBD
@ATNG8:01533:02938
GATGGTAGAGAGAGCTCTCTCATCGTACTCATTCGTTTCGGAAGAGACAGGTACGTTAATAGTTAATAGCGTACTTCTTTTTCTTGCTTTCGTGGTATTCTTGCTAGTTACACTAGCCATCCTTACTGCGCTTCGATTGTGTGCGTACTGCTGCAATATTGTTAACGTGAGTCTTGTAAAACCTTCTTTTTACGTTTACTCTCGTGTTAAAAATCTGAATTCTTCTAGAGTTCCTGATCTTCTGGCGCTCTGTCACGTCTGCTACCATCGTTCGGTCAGAGTCT
+
:59C<BCBCBBBBBCABACCHDCECCC;;9=B8BBBC>BB>B?BBBCCCC>@@BBB?C@BBAB?C?CBCCBBBAC>AAABA/CC@ABBB>BBAA=@981:?;9:87;?6@BB>>>@A=>==;?;ADAA<==>=AAAA;@?@?@??????AA>>>A<:;;=AC<@;@>??AB@@?8==DAD;A=B=?????/<<:::1;==;;;A>===BDDD/?;;;C=D<??;?AAA>==;?;?AABAA;@@@<:::>@@@@C@@@A<>>??BB:>?>@@<>><>>>>?>=88
@ATNG8:01534:02950
GATGGTAGCACGAGTCACTCATATCCAGAAGATCAGGAACTCTAGAAGAATTCAGATTTTTAACACGAGAGTAAACGTAAAAAGAAGGTTTTACAAGACTCACGTTAACAATATTGCAGCAGTACGCACACAATCGAAGCGCAGTAAGGATGGCTAGTGTAACTAGCAAGAATACCACGAAAGCAAGAAAAAAGAAGTACGCTATTAACTATTAACGTACCTGTCTCTTCCGAAACGAATGAGTACATAGAGTACGATATGTCTACCATCGTTCGGTCAGAGTCT
+
@::=:=BBBBBBDCDBCCCGCCCBD@CCC@CCCCCC@BBDDD@?AB@BC?A=::;@=@@@/A?ABCBAACCBBB9=<:;;;;*;A<@4;;;6;BB@BBBADCDCC@D@BB@CBB>A@BBCBBBECCDDCCBD@BC??=?BAA@B>>:??A?@>@CCCBCAB?ABABBB>@A;>>?299999+998<999999%9=7=878@@@BB=A<@@@@=?<?ACCC?BAAA@BB?B?BDE>CAA>ABBBBDDBAABBCCBBBBBBBBB>>@A;@@@AA::95:=@A@@>99
@ATNG8:01535:02923
GATGGTAGGCGTGTGAGAGTCTGCCCAGAAGATCTGGAACTCTAGAAGAATTCAGATTTTTAACACGAGAGTAAACGTAAAAAGAAGGTTTTACAAGACTCACGTTAACAATATTGCAGCAGTACGCACACAATCGAAGCGCAGTAAGGATGGCTAGTGTAACTAGCAAGAATACCACGAAAGCTAGAAAAAGAAGTACGCTATTAACTATTAACGTACCTGTCTCTTCCGAAACGAATGAGTACTGCGTCTCACTCTCGCCTACCATCGTTCGGTCAGAGTCT
+
AACD@BBB@C@@ABCDCCC@AACCC8CCC@CCAABCAC@CBBCBAB@BB@C@CBAAABBC2B>ABB?@?BBBCC>EBAA@@@2@A>A?BBB:BBB@B?;;AA>>><A=AA=>>>8;;@@@BAA???@A>>>A=><>B<?=>>>@AA:>:>AA;A======@;>>>?AA>@A>CCA0669::/;;<<:::99*//*/<<<>?889=?=AA;;7;=AAAAA<??=;;<=9=<@?D;EBB?BAAA?;;===>>===A?>>>AAB7::A=BC>>>;AA<AA>@>AA?A
@ATNG8:01537:02910
GATGGTAGCGAGCGAGTGTGTATACCAGAAGATCAGGAACTCTAGAAGAATTCAGATTTTTAACACGAGAGTAAACGTAAAAAGAAGGTTTTACAAGACTCACGTTAACAATATTGCAGCAGTACGCACACAATCGAAGCGCAGTAAGGATGGCTAGTGTAACTAGCAAGAATACCACGAAAGCAAGAAAAAGAAGTACGCTATTAACTATTAACGTACCTGTCTCTTCCGAAACGAATGAGTACTATGTAGAGCTCTATACTAATCGTTCGGTCAGAGTCT
+
;5:;9=BCCCDBBBBBDDBAACCCD@BBB?BAAABB=@=@@CCCCC=@@9?8@<?AAAA@0A?@AACFGFIEJD=BAB@@@@0@A=A;@AA7A@A?@;;;@AAAB?A@BB?BEC?BBCCBBBBCDCBBBCAB;@?;:6;AACCB<;5;><;;>@@>@ACCD@CDBB@?=?B@DFD=@>999+7><988989(7>8>777CDCCC@D?A==>;?;@@CCB@AAB@@CC?C@BBD>DCC?AAAAABABA@ABBBB>>?BBCDBBBC>=>?B@BB@BBBBBBBAA
@ATNG8:01550:02941
GATGGTAGCTCTGCTGACTCTCGTACTCATTCGTTTCGGAAGAGACAGGTACGTTAATAGTTAATAGCGTACTTCTTTTTCTTGCTTTCGTGGTATTCTTGCTAGTTACACTAGCCATCCTTACTGCGCTTCGATTGTGTGCGTACTGCTGCAATATTGTTAACGTGAGTCTTGTAAAACCTTCTTTTTACGTTTACTCTCGTGTTAAGAATCTGAATTCTTCTAGAGTTCCTGATCTTCTGGATATGAGTGACTCGTGCTACCATCGTTCGGTCAGAGTCT
+
::>C;>BBCCCCCCCDBDDCDBBCCCCCAA?ACCC>DD@B?CCCCCBB?BCAA@@D?BCCC?B?BBBBBCCCC@BA@@@2@B?BBBB>BBBB>BBB>BB;>=?BBB?BCBBA@B>;A??9>9>A???><<;AAA>;A>>>===>>A@>>><=>8>>><>?<@<@@??AAAAA<@@@@@5@<A9=<??>/=A8881866///<:;?<?<AB=BBA>>;><@A=AAAAB??:=:=A@@@A:><=;???>>>@===AA>>>>>>>>9=>@AA9>>9>?AAAC>;<
@ATNG8:01551:02956
GATGGTAGGCGACATACATACGCGCCAGAAGATCAGGAACTCTAGAAGAATTCAGATTTTTAACACGAGAGTAAACGTAATAAGAAGGTTTTACAAGACTCACGTTAACAATATTGCAGCAGTACGCACACAATCGAAGCGCAGTAAGGATGGCTAGTGTAACTAGCAAGAATACCACGAAAGCAAGAAAAAAGAAGTACGCTATTAACTATTAACGTACCTGTCTCTTCCGAAACGAATGAGTACGATGAGAGAGCTCTCTCTACCATCGTTCGGTCAGAGTCT
+
555=:<<B@B;66AB@@BA@@@AAB>BBB@BFJBBA@C@CBA;;;;5;B<?;?BAABCCC5C@BBBDB;;99::.:?99.55.554949;;+;=C;CCCCDCBBB=@<@@>?AB=@@CBBBDGEECBBAA@CABBBC@BA@@@@@@=A?B@@>@CCCCAAA?CCCBAA=AB>ABB599>>>8999;::::::%0>68/..58:>?<@:>==<<@<>>BCCACC;;;BA=A?BAA;A;;7<ABAAABBB???BBBBBBBBA@A@>=<9999;?=AA<???>=><<>
@ATNG8:01552:02930
GATGGTAGGACGAGCGTCTGAGAGGTACTCATTCGTTTCGGAAGAGACAGGTACGTTAATAGTTAATAGCGTACTTCTTTTTCTTGCTTTCGTGGTATTCTTGCTAGTTACACTAGCCATCCTTACTGCGCTTCGATTGTGTGCGTACTGCTGCAATATTGTTAACGTGAGTCTTGTAAAACCTTCTTTTACGTTTACTCTCGTGTTAAAAATCTGAATTCTTCTAGAGTTCCTGATCTTCTGCGCTCTGTCACGTCTGCTACCATCGTTCGGTCAGAGTCT
+
<<DH@CBB?AA?@;;;BBBBBCBC?CBBBCBB>BBBC>BB?B?CCDCCCC?CEECC@C?CBBB@E?DDDC@CCCB<99999*;B>AABB=BCCCADCC@CCBBBBDDD@CCBCCCCC?BCC@D?ECDCCBBC?BBBB@CBAACBBCCBBBCCBBB?BCC@DC@C=A@BBCDCCC@BCDDD;B=@;::9:-;CBBD>AABCCCDBBB@DDED3CBBBC@CACE?BBBCCCB?B?BCCEDD>@@CBBBAA:;:CCCBBB@@@BCC@CCCCC?BB?BCCDBBB;;
@ATNG8:01554:02924
GATGGTAGAGTATCATGTGTATCTCCAGAAGATCAGGAACTCTAGAAGAATTCAGATTTTTAACACGAGAGTAAACGTAAAAAGAAGGTTTTACAAGACTCACGTTAACAATATTGCAGCAGTACGCACACAATCGAAGCGCAGTAAGGATGGCTAGTGTAACTAGCAAGAATACCCGAAAGCAAGAAAAAGAAGTACGCTATTAACTATTAACGTACCTGTCTCTTCCGAAACGAATTAGTACACACTCTCATATGACACTACCATCGTTCGGTCAGAGTCT
+
@@@E@DCCDCCDDCCAAACBBDCCC?CBB?BBBCBB?B>A@ABB@@>@B@BBCCDCCCCC5C@CDCCEDBCCCD>DCAAA@@0@B=@=A@@8AAB?ABBACDBBB>B@AA=ABB>AABBBBBBDDBCCDBBD?CCCC?BBBBCCBA?B?B???@CCCCCAA@CBBA@@>BD>>>>D=BBD=>>??BBCCD3??=?BBCBB@CC>A=ABA@?><>>>@@<@AA@=>=<@<?>?5<<<8<;>??A>>>??AAA@??AAAAA@>>==:=>BBB?A@>ADBBBB@@@
@ATNG8:01558:02953
GATGGTAGCTATACGTATATCTATGTACTCATTCGTTTCGGAAGAGACAGGTACGTTAATAGTTAATAGCGTACTTCTTTTTCTTGCTTTCGTGGTATTCTTGCTAGTTACACTAGCCATCCTTACTTCGCTTCGATTGTGTGCGTACTGCTGCAATATTGTTAACGTGAGTCTTGTAAAACCTTCTTTTTACGTTTACTCTCGTGTTAAAAATCTGAATTCTTCTAGAGTTCCTGATCTTCTGGATAGCGACGCGATATACTACCATCGTTCGGTCAGAGTCT
+
<<AG@CCCCB=;69C>>CCDBCB@AAEEEGCB?BBBB=BCAC@CCBBBBB?ACB@?<@@BBBCAD?CDACCBABB@BBBBA2AB<??DF=BBA@<?AB<@A?><?C@@7::CBBAAA<AAA;@9@AA<@>>>:>>@@:>>@898>AA>>>=>??A<AAA<>><?:==BBA>>>@;>>AAA5A=D=>>>>>/<<665.5/..88555917755(555595:6::5=::::550505@AA;<8<>>=AB?>>==<A:;;:<=9<=>C:?@@AA<??=AAAA@??AA
@ATNG8:01561:02915
GATGGTAGCATCATGCATATCTCACCAGAAGATCAGGAACTCTAGAAGAATTCAGATTTTTAACACGAGAGTAAACGTAAAAAGAAGGTTTTACAAGACTCACGTTAACAATATTGCAGCAGTACGCACACAATCGAAGCGCAGTAAGGATTGCTAGTGCTAACTAGCAAGAATACCACGAAAGCAAGAAAAAAGAAGTACGCTATTACTATTAACGTACCTGTCTCTTCCGAAACGATGAGTACGATGAGAGAGCTCTCTCTACCATCGTTCGGTCAGAGTCT
+
A<BC@BBEBBB;96;@CBCCB@AADACBB@AAABBA>AACBBCCCB?BB?B@ABA>;??=)86?;=@@@BDDFD:@@CEEEE5CB?@?BMI;CAA9;;CBBBA@@;@<@C?CBC?BA@?AAAEEGGICBB@@=@BBB?A@CCAAAC@B?CD;;0AAA@000@<==@??A87838881998@@8><<9999987#7866555999>>:;>@@@<?;=>AAA@A@@CC@@>?9::D>B:::??BA999A???BDBBBDB888?====<>888@?@@=AA???BBAA
@ATNG8:01573:02945
GATGGTAGCGCGACGAGCGTAGACCCAGAAGATCAGGAACTCTAAGAAGAATTCAGATTTTTAACACGAAGAGTAAACGTAAAAAGAAGGTTTTACAAGACTCACGTTAACAATATTGCAGCAGTACGCACACAATCGAAGCGCAGTAAGGATGGCTAGTGTAACTAGCAAGAATACCACGAAAGCAAGAAAAAAGAAGTACGCTATTAACTATTAACGTACCTGTCTCTTCCGAAACGAATGAGTACCTCTCAGACGCTCGTCCTACCATCGTTCGGTCAGAGTCT
+
445505@A@BABBAAAABBABBBCC;;;;<=@?@:;69?00000)/=6;::@;998==>>>,=9>;:00)0>8<<;38394444$55259>=>2AA@=@@?@@BBAB@C?BC@AAA7;:??@;;:BCBBBC;;;?B@@@8;:A???AD?A?D;<8;CCCCCCD?AAACCC?BB?BCB=??777)3331333333#59699<=?=>>@<B<@@>?1819>A@@=@BBCCDC@C=?@B=@<=387??@AA?CAABCCB>>>A;;;;6;=A;=;;;B?AB>AABBDA???
@ATNG8:01577:02956
GATGGTAGACACGTGTGCTCTCTCGTACTCATTCGTTTCGGAAGAGACAGGTACGTTAATAGTTAATAGCGTACTTCTTTTTCTTGCTTCGTGGTATTCTTGCTAGTTACACTAGCCATCCTTACTGCGCTTCGATTGTGTGCGTACTGCTGCAATATTGTTAACGTGAGTCTTGTAAAACCTTCTTTTTACGTTTACTCTCGTGTTAAAATCTGAATTCTTCTAGAGTTCCTGATCTTCTGGAGATACACATGATACTCTACCATCGTTCGGTCAGAGTCT
+
::<C<CBBB@@;@;>966<===CCEBA@@BBB>B;;:8;A@D?A@@B@;:59=<:A9@:>?BB?C7===B=<<:=6::==<+<<6;35+27793:::89?278733715556555A.25<.5,2989:5887;@AA;>>;;;??@@AB=:66--)---(-73<:AA>=77:550588;;.94:688888+7769;-537...8557-556'25559393886:::;9773759@?@@A<>>@<?@?@???=;;;:::/--3--)/33360//*/8>BBBA@@
@ATNG8:01530:03000
GATGGTAGTGTCATATGAGAGTGTGTACTCATTCGTTTCGGAAGAGACAGGTACGTTAATAGTTAATAGCGTACTTCTTTTTCTTGCTTTCGTGGTATTCTTGCTAGTTACACTAGCCATCCTTACTGCGCTTCGATTGTGTGCGTACCGCTGCAATATTGTTAACGTGAGTCTTGTAAAACCTTCTTTTACGTTTACTCTCGTGTTAAAAATCTGAATTCTTCTAGAGTTCCTGATCTTCTGGAGATATCATCAGCGAGCTACCATCGTTCGGTCAGAGTCT
+
>;;=8=AGBCBBBBBBCCCBBBECCC@@@BBD@CDCE=BB?B@BCCCCICACCCCB?C@CDBB@B?BBCBBCCCC@;<<<;*<B=@ADD=C@@@<@BA>BC;=<AHDD@CCCDCCCC@CCC@D?DBCCBBCC@CCDCADCCCDBBBCDABCBCCC@CAA>AC@C?AABBCCBBD?CCCCC;B:@;::9:*;@@@@=AAAACCBABBBGFGD5BBBCCACACE@CBCCCCB@B@CCEDCB?AAB?BBBBBCCCFCCCCCAAADCC@BBCBB???;?A>??A@99
@ATNG8:01533:02967
GATGGTAGCGCGACGAGCGTAGACCAGAAGATCAGGAACTCTAGAAGAATTCAGATTTTTAACATCGAGAAGTAAACGTAAAAAGAAGGTTTTACAAGACTCACGTTAACAATATTGCAGCAGTACGCACACAATCGAAGCGCAGTAAGGATGGCTAGTGTAACTGCAGGAATACCACGAAAGCAAGAAAAAAGAAGTACGCTATTAACTATTAACGTACCTGTCTCTTCCGAAACGAATGAGTACAGAGAGTACGATATGTCTACCATCGTTCGGTCAGAGTCT
+
8<<B@C?@@999;===>B000<00+/::89@AA;;4:.4:@345;7;;8?=77337888$7/7733////(/999.//37777'33.36==>1@:=?BB:97=;89495<<9>@@;??==CCBBCIBBB@A@A>AAAA>@@CBBBBB>B?B;;9;CCCCCCCA;::BBA=A?AA;589334/3::6337787$7;8774=<<:@@>B<@@BC@B>>>@@@;@C@@?>C?B<?AB;???<??ABAABBCBBBBBC@?@BBBC@@A>>;>@@@@:==;>>A???AAA
@ATNG8:01535:02972
GATGGTAGGTGCACATGAGTGTATCCAGAAGATCAGGAACTCTAGAAGAATTCAGATTTTTAACACGAGAGTAAACGTAAAAAGAAGGTTTTACAAGACTCACGTTAACAATATTGCAGCAGTACGCACACAATCGAAGCGCAGTAAGGATGGCTGTGTAACTAGCAAGAATACCACGAAAGCAAGAAAAAAGAAGTACGCTATTAACTATTAACGTACCTGTCTCTTCCGAAACGAATGAGTACAGAGAGTACGATATGTCTACCATCGTTCGGTCAGAGTCT
+
<>BB@BDC@CBBB@B:9;CBBBCBB?BCCACAAC@?=@@BBCCCBB@BC>@<@BB99999*;=CCBBBCCCCCC>CCCCCCE1@@;?2999.;BC@BBBAAABBB@B>BB>AAB=BB@ACBBCAAADCCCCC@BB@@<@?@@@@897;@ECC?BBBBBBD?BBBB@@?8759A@;?A999+998;999999%0><@000@=A@A7;7;=>>1818=BBC@BBBBBDD?B?BAA<AAA<@@?BBBBBBBBABBBBBBB@BB@B@@B@B@AAA<::7:AA@@AA>>
@ATNG8:01551:02974
GATGGTAGTGATACAGATCAGACACCAGAAGATCAGGAACTCTAGAAGAATTCAGATTTTTAACACGAGAGTAAACGTAAAAAAGAAGGTTTTACAAGACTCACGTTAACAATATTGCAGCAGTACTCACACAATCGAAGCGCAGTAAGGATGGCTAGTGTAACTAGCAAGAATACCACGAAAGCAAGAAAAAAGAAGTACGCTATTAACTATTAACGTACCTGTCTCTTCCGAAACGAATGAGTACGATGAGATCTCGTGTGCTACCATCGTTCGGTCAGAGTCT
+
AAAM@CBB;;5;;<<>>AAACB>@A:;@A99<<00/1717663338489493////////$/0678AA@@>>?=533//////#//)/399:/::<96966>@BBB?A=@@;?A@>AABB@@ABBBDCAABCC?B@@@;@@?@@@@@:A>A;;7;@@>BCCC?CCCC@@=?@<??>=BB>?@8=<>87899::%:D<AAAABBB>?9?9=:::1918;BAA@AB;;;??;@=@@@9@AA<??ABBECECBAAABAB???A=:;;@@@=C>>>>6//)/999;;;;;
@ATNG8:01569:02981
GATGGTAGGACGAGCGTCTGAGAGGTACTCATTCGTTTCGGAAGAGACAGGTACGTTAATAGTTAATAGCGTACTTCTTTTTCTTGCTTTCATGGTATTCTTGCTAGTTACACTAGCCATCCTTACTGCGCTTCGATTGTGTGCGTACTGCTGCAATATTGTTAACGTGAGTCTTGTAAAACCTTCTTTTTACGTTTACTCTCGTGTTAAAAATCTGAATTCTTCTAGAGTTCCTGATCTTCTGGGCTGCGCTGATATGCGCTACCATCGTTCGGTCAGAGTCT
+
@@?C?CCD?B;;555::;=BBCCDADBBBEBC@BBBB=BB?B?BBBDDCC@CCCCC@C?CCCC@FADBBCBBBCC?CBCCD1BB>BBCC>CCCB?B@@<@B>@>?BBC@CCCCBBDD@CCD?B?BCCDAAAB@BBCD@CBBBCBDBCBCCCBBBC@CCC@BB?B@BBCBBCCBB;@;;;;.;;A;;;;;;*;BAAA;CABBCCCBA@>BAAA0@AA@@=@?CDACDCCB@@>@ACCBDDD>A@BB:B@AABBBCCCBBBBBCCCC?BAACD@CC@CCCCCCCBB
@ATNG8:01572:02976
GATGGTAGGACGAGCGTCTGCAGAGGTACTCATTCGTTTCGGAAGAAGACAGGTACTGTTAATAGTTAATAAGACGTTAACTTCTTTTTCTTTGCTTTTCGTGGTATTCTTGCTAGTTACACTAGCCATCCTTACTGCGCTTCGATTGTGTGCGTACTGCTGCAATATTGTTAACGTGAAGTCTTGTAAAACCTTCTTTTTTACGTTTACTCTCGTGTTAAAAATCTGAATTCTTCTAGAGTTCCTGATCTTCTGGCGCTCTGTCACGTCTGCTACCATCGTTTCGGTCAGAGTCT
+
/://)//4.44445:::==555444.5555<55.54//(/:)/)//)/;9994//////)/)/555(/)/7)///45.5.5;344444$444)44444&4;9927//)/:5//6===86666;;<<8<>A;<7;;9999;;5;=;;.65559:;556<<<=544244458:3:7<<=;;9;===9=5555&57;)//////#//9:;1>656559555.5555$554<>.5.55.5:::>:@0905<<;::5::=7@;>:9999@@@::9>>>?@B?>=<999,9?;??@A@B=99
@ATNG8:01573:02971
GATGGTAGACATATCGTACTCTCTGTACTCATTCGTTTCGGAAGAGACAGGTACGTTAATAGTTAATAGCGTACTTCTTTTTCTTGCTTTCGTTGGTATTCTTGCTAGTTACACTAGCCATCCTTACTGCGCTTCGATTGTGTGCGTACTGCTGCAATATCGTTAACGTGAGTCTTGTAAAACCTTCTTTTTACGTTTACTCTCGTGTTAAAAATCTGAATTCTTCTAGAGTTCCTGATCTTCTGGGCAGACTCTCACACGCCTACCATCGTTCGGTCAGAGTCT
+
AB@A>?=CDDCCDGCCBBCCCCCBFEBBBDBB?CCCC>AA=A>AADBBBB@DCBBB?B@CDBB?B?AAA@AA@;>686666)9>69966.60.).68-.)/535898>@:??;;;??@<>>><@:==<@@@@A<AAAA;??@>>===>>>>A888@=;;;B@@<@<=>=B@@>6618?@@@5@5;488888(8>888-8@>>@A>==>5;;;;.;>@@A<?;?A=BAAA;;;<@<>><<<=898;;6;///6666;B===>>:>=A=@<<@@///9====@@AA?
@ATNG8:01577:02964
GATGGTAGCAGACGTGACAGAGCGCCAGAAGATCAGGAACTCTAGAAGAATTCAGATTTTTAACACGAGAGTAAACGTAAAAAGAAGGTTTTACAAGACTCACGTTAACAATATTGCAGCAGTAGGCACACAATCGAAGCGCAGTAAGGATGGCTAGTGTAACTAGCAAGAATACCACGAAAGCAAGAAAAAGAAGTACGCTATTAACTATTAACGTACCTGTCTCTTCCGAAACTGAGTACCTCTCAGACGCTCGTCCTACCATCGTTCGGTCAGAGTCT
+
4:;>;CCCCCCCCCBAB@ACJCBBBBDBA?BAAA::6;>@@@??@A@DC?C@AAAAABAB2@<@@A99:BBEDF>B?@@>??,9;59;@@@8BAB=::9BBCCCC?C@BB@BBC>AA??ABBBBB@BCDCDC@CBCB?BBBBCCCC?B?AAA?DCCCBABB?BAA@BB=AA?>?>>AA???8??><@@@@B2AA?C@??CBBAA>A?BACC=@=??>BC?>>>?@BF?C?CCC>?;;@A888=>>=?BA@;;;==<;:6:@@;@>AAB?BA?AB999B>>>
@ATNG8:01529:03033
GATGGTAGCATCATGCATATCTCACCAGAAGATCAGGAACTCTAGAAGAATTCAGATTTTTAACACGAGAGTAAACGTAAAAAGAAGGTTTTACAAGACTCACGTTAACAATATTGCAGCAGTACGCACACAATCGAAGCGCAGTAAGGATGGCTAGTGTAACTAGCAAGTATACCACGAAAGCAAGAAAAAGAAGTACGCTATTAACTATTAACGTACCTGTCTCTTCCGAAACGAATGAGTACTGCGTCTCACTCTCGCCTACCATCGTTCGGTCAGAGTCT
+
CCCB@BBC?@ABBBBBCCCDDDBBB?CBC?BCEB?@>@?BABBBBC?CC?C?BBAAABBB3B@BBDA@A@@ACC;A@ABDGG5BB>A5;;;*:@B=BBAAGCBBB@D@BB?BCC=??BBDCBBCCCCCCCAA?ACAA?BBA@AB??<@ACBB>BCCCCAAA?ABBBAA=ABBBBB=?@??>8==>;99999(:B@C??:@@AAA<?<@AAA<?;@?BCC@CCBBCBB?B?BCC>CAA?BBCCCBBBBCBBBBCABADCBBB@BBC@CCCCC?AB@CCBBBBAA@
@ATNG8:01530:03032
GATGGTAGGAGACACGTCGCACACGTACTCATTCGTTTCGGAAGAGACAGGTACGTTAATTAGTTAATAGCGTACTTCTTTTTCTTAGCTTTCTGTCGGTATTCTTGCTAGTTACACTAGCCATCCTTACTGCGCTTCGATTGTGTGCGTACTGCTGCAATATTGTTAACGTGAGTCTTGTAAAACCTTCTTTTTACGTTTAACTCTCGTGTTAAAAATCTTGAATTTCTTCTAGAGTTCCTGATCTTCTGGCGCTCTGTCACGTCTGCTACCATCGTTCGGTCAGAGTCT
+
@<<C@CCB@BBCCBCCCBBCCCBBB:96<>??:CCCE=@@<@=995>:<<9=>@?A=D4:098>4=9?;>@@883>800000$/;(//;;;57:8669/553397(------(,22-..3327993935;;;;888:>??@<@@???>>>??BB>:777*//606;5A=AAA998;66)/////(/38/78888(89555'2.5566669;@<@AAA.<99356/66.66/6986;//).3657323*--6288///8776<766::>@AAA=A>;;;=@A<>>@AAA@@@
@ATNG8:01531:03058
GATGGTAGGCGTGTGAGAGTCTGCCCAGAAGATCAGGAACTCTAGAAGAATTCAGATTTTTAACACGAGAGTAAACGTAAAAAGAAGGTTTTACAAGACTCACGTTAACAATATTGCAGCAGTACGCACACAATCGAAGCGCAGTAAGGATGGCTAGTGTAACTAGCAAGAATACCACGAAAGCAAGAAAAAGAAGTACGACTATTAACTATTAACGTACCTGTCTCTTCCGAAACGAATTAGTACCTACTCAGACGCTCGTCCTACCATCGTTCGGTCAGAGTCT
+
@@@@5:BA7:;BBBCBBBC;;:AB>6BBBACC;;;B>A=A@B;:;@<?>49.9>;88887'7:;;<///66666.6;33333$3717,378&33817556699@@<@>BA=>>>:>>AAAA@@@@@@A@>==:=;;>;;;<>??6668=AAA>@778;@AB<@=>=>?<?@<???:>==?C1:99488888(8:4;==>FC@@@@6;6;:;:=A<<66789==>777;)/)/8818@>9>*0/9//(/787899988:99755-277.223;;333,377552225
@ATNG8:01535:03021
GATGGTAGCGCGACGAGCGTAGACCCAGAAGATCAGGAACTCTATAAGAATTCAGATTTTTAACACGAGAGTAAACGTAAAAAGAAGGTTTTACAAGACTCACGTTAACAATATTGCAGCAGTACGCACACAATCGAAGCGCAGTAAGGATGGCTAGTGTAACTAGCAAGAATACCACGAAAGCAAGAAAAAAGAAGTACGCTATTAACTATTAACGTACCTGTCTCTTCCGAAACGAATGAGTACTGCGTCTCACTCTCGCCTACCATCGTTCGGTCAGAGTCT
+
??<E<DDCB@AADDEEDCDBBBBBA<ABA>BBBC@A?A@BBC@?@?<9819<999??DCC2A>AAA???AACCC?BABBCED5BB?B=BAA7ACB?BBBBCBBBA?C?CD?CBB>AABBCCCCCCCCCCCCC?CBCB?BBBBBBBB>B?B??=@CBBBBBB?BCBBBB?BB?989:??999,9<;8978888%/:6=///=<A=@7;7;>@@;?<?ACCC@ABBAABC?B?BBB=BBC?BACCBBBBBBBA@@BBBBBCDCC@CAA>ACBBB@BB?B????????
@ATNG8:01544:03015
GATGGTAGGCGAGAGTGAGACGCAGTACTCATTCGTTTCGGAAGAGACAGGTACGTTAATAGTTAATAGCGTACTTACTTTTTCTTAGCTTTTCGTGGTATTCTTGCTAGTTACACTAGCCATCCTTACTGCGCTTCGATTGTGTGCGTACTGCTGCAATATTGTTAACGTGAGTCTTGTAAAACCTTCTTTTTACGTTTACTCTCGTGTTAAAAATCTGAATTCTTCTAGAGTTCCTGATCTTCTGGGTGCGCTACAGTCTCTCACATCGTTCGGTCAGAGTCT
+
CA?D@BBB?BBBAAA<<AAB@AAABB@@@;>>=@@@=4;@:=:00/0/7717:<9==A7:9=?4=:>AB@@00/;(//////$/6(/39666+6933/4::6=B7994B<B>BDB?A?AA<AAA7:7:????>==<<<<>5;:>>>@@@?>>>A;;;?7;;?;>>;?7;;B>>>B>>7;;???6?>D:==DDD.::99@6=67///::=@<ACBB/@>>>@;@<;;7;====>=<@<??>==@766==6///::;@@@===AAAAAA>>?AA=@?;?@@@@@@::
@ATNG8:01545:03058
GATGGTAGACATATCGTATCTCTGTACTCATTCGTTTCGGAAGAGACAGGTACGTTAATAGTTAATAGCGTACTTCTTTTTCTTGCTTTCGTGGTATTCTTGCTAGTTACACTAGCCATCCTTACTGCGCTTCGATTGTGTGCGTACTGCTGCAATATTGTTAACGTGAGTCTTGTAAAACCTTCTTTTTACGTTTACTCTCGTGTAAAAATCTGAATTCTTCTAGAGTTCCTGATCTTCTGGATATGAGTGACTCGTGCTAATCGTTCGGTCATAGTCT
+
BB;;:9BBBCBCDCCBCDBBBCBCCAABBBB@BBBC>CC?B?ABBDCAB>BBB==<@@BCEB>A?ACBBA@@AC;?>DDD.==<AAA@9@DCC?AAB@AA587;>=>;@>>>D?A?:???:?:?AAA>==>;@><=8>>@@>>>@@>==@??::5;>>:>B<@<@A@>>>B@?9>7766(78=8=8===,;;333-------57-//;;;)66833.34//-/<<<>>><?;>>?=<=-//:5:===:776=;;7;;;;;;;;?AAA=AA:>>?>>>=>=
@ATNG8:01549:03055
GATGGTAGTGTGTCTCTGAGAGTAGTACTCATTCGTTTCGGAAGAGACAGGTACGTTAATAGTTAATAGCGTACTTCTTTTTCTTGCTTTCGTGGTATTCTTGCTAGTTACACTAGCCATCCTTACTGCGCTTCGATTGTGTGCGTACTGCTGCAATATCGTTAACGTGAGTCTTGTAAAACCTTCTTTTTACGTTTACTCTCGTGTTAAAAATCTGAATTCTTCTAGAGTTCCTGATCTTCTGGGTGCGCTACAGTCTCTCTACCATCGTTCGGTCAGAGTCT
+
<:?B:BBBBCBBBC;:=DCCCC@A@D@A@@;;5:?AC<BB>@=@BABBDGGDCCCBABACCCC=A=AAAACBBBC?AAEDD2;;7:AAB<CCCB@BCD?CB9;:BBCJBCCBCCCCD?CCB@C@CFCCCDCC?BBCC?CCCCCBCCCCBBB@@@D?BBBAA@4859?@@BADDD?BAAAA7><>+00BBB0AEDDD>CCCCFGBCAB<A@A@,@AA<;9;@CC>BBCCCCC@D@BBBDDC<?:;;0;ACDBBBBBBCBCBBA@ACAA@@AA?BC?BBCCBBCCC
@ATNG8:01552:03019
GATGGTAGCTCACGTACGTCACACGTACTCATTCGTTTCGGAAGAGACAGGTACGTTAATAGTTAATAGCGTACTTCTTTTTCTTGCTTTCGTGGTATTCTTGCTAGTTACACTAGCCATCCTTACTGCGCTTCGATTGTGTGCGTACTGCTGCAATATTGTTAACGTGAGTCTTGTAAAACCTTCTTTTTACGTTTACTCTCGTGTTAAAAATCTGAATTCTTCTAGAGTTCCTGATCTTCTGGGTCTCTCTCTCACGCACTACCATCGTTCGGTCAGAGTCT
+
@ACC@CDDBCBBAACCABACBCCCCBCCCCAA?ABBD>CC?B?BCCCCBB@BCBBB?B@CBBB?B>BBBABBBBC?ABAAB1BB=@@??8>A@?>@@@;?B<??BBBB?BBCCB@@@;>>>:>9>AAAA=AA;AA@@9>>>===>?>>>>DAA@@9;=>=>>;><@>;>AB@>>:=====2<6:467666(7=///)/79///<;;<18888+7<>>B=B===:>@@@=>==@<@@@B>>8><;<7>ABBAAAA>>>@AAA@@@@<>>>=?9==:=AAA@A>>>
@ATNG8:01553:03014
GATGGTAGCTCACGTACGTCACACGTACTCATTCGTTTCGGAAGAGACAGGTACGTTAATAGTTAATAGCGTACTTCTTTTTCTTGCTTTCGTGGTATTCTTGCTAGTTACACTAGCCATCCTTACTGCGCTTCGATTGTGTGCGTACTGCTGCAATATTGTTAACGTGAGTCTTGTAAAACCTTCTTTTTACGTTTACTCTCGTGTTAAAAATCTGAATTCTTCTAGAGTTCCTGATTTTCTGGGTGTTCAGCGAGTATCTACCATCGTTCGGTCAGAGTCT
+
<:9;45>;?;D><<=A<;?CB;99ABBBBAAA=ACCC=CC=A=@?CBCCC@CBBBC?C?BCGE?B>AAAAA?><B=@AB@@1@A:@?=;7;?=>9=;:6;=900//8838/33;6::57974;;>>??@:A@:>=<=7:;<=<<<=>===><965-5290992827>@;=<<<<9=><DC2A9>988888(78==A1777597<989;AAAA.A>8:85:49<489;///66=49>==>=2:::;2///7==<@?8888?????<?@@BB==>6;;@;;;@;;
@ATNG8:01554:03034
GATGGTAGCGCACACATAGATACAGTACTCATTCGTTTCGGAAGAGACAGGTACGTTAATAGTTAATAGCGTACTTCTTTTTCTTGCTTTCGTGGTATTCTTGCTAGTTACACTAGCCATCCTTACTGCGCTTCGATTGTGTGCGTACTGCTGCAATATTGTTAACGTGAGTCTTGTAAAACCTTCTTTTTACGTTTACTCTCGTGTTAAAAATCTGAATTCTTCTAGAGTTCCTGATCTTCTGGACAGAGTGTGCAGATACTACCATCGACCTCTAGAAGTCT
+
??@C@CCCCCCCDCCCECDCBBDBCCABBCCC@CBCC>CB@BB@@ACCCD@CCC@?>A?BCCB?B?BBBDC99:B;?>>??,==<@@BB=BCBB@BDCADD9:9CCCF?CCCECCCC@AAA@D?CCCCBCBC@CCCC?CCCCDA@@BBCCCBBBC@CAA?BE@C@BBBBABBCC@CCDDD;B=?;:::::*;CDCC=AACCCCCCCC5;;;;*;@@AC@C@CEABBBCCCC?B?BCCCCC>@@B?CDBBBCCCCBBBCBCCBCCC?CBBA??=999BBB@BB?=
@ATNG8:01560:03015
GATGGTAGCACACGAGATCTCATCGTACTCATTCGTTTCGGAAGAGACAGGTACGTTAATAGTTAATAGCGTACTTCTTTTTCTTGCTTTCGTGGTATTCTTGCTAGTTACACTAGCCATCCTTACTGCGCTTCGATTGTGTGCGTACTGCTGCAATATTGTTAACGTGAGTCTTGTAAAACCTTCTTTTTACGTTTACTCTCGTGTTAAAAATCTGAATTCTTCTAGAGTTCCTGATCTTCTGGTGTCGTCTATCATGTACTACCATTCGTTCGGTCAGAGTCT
+
::@B=A;:9@>99;;@@;@AB;66?C>==ACCACCCB=BC?B9;;@A@DC@BCBBC=@8;5<;8=9=@?@?>7347==?==+<B7BBBB9?;@@>ABB?BD::9@BDD@BBBBCCBE=A>>:=8=;:///9:5=AAB<??@@AAAAAA@@@==89,//9576+807>>::9:99(/-666-627,/-999,96229-,-----69=@<ABBB/C;;;B=B=>?;>@@>==@=A=A@>===5;;;4677------669//-9--/969606;;49;5666886999
@ATNG8:01564:03014
GATGGTAGGCGAGAGTGAGACGCAGTACTCATTCGTTTCGGAAGAGACAGGTACGTTAATAGTTAATAGCGTACTTCTTTTTCTTGCTTTCGTGGTATTCTTGCTAGTTACACTAGCCATCCTTACTGCGCTTCGATTGTGTGCGTACTGCTGCAATATTGTTAACGTGAGTCTTGTAAAACCTTCTTTTTACGTTTACTCTCGTGTTAAAAATCTGAATTCTTCTAGAGTTCCTGATCTTCTGGGTCTACGCTCGTCGCGCTACCATCGTTTCGGTCAGAGCT
+
44<<8=BC@CCBBBBBB@CC;:;CBBBBCDAA?@AAA<@@<@?BAAEDBB?BCC887:?C@??>??BBBCEBBBB@BBBAA2AA<ABED>BAAA?ABB@BA?999CEE?BBBAA>@@;AAA<A<@@@<==>>;>A@@187?<==?;;;==B;;;?<??@=??<?<???A@AA==7;;?BC6A<A:??AAA/@@8880669///;89><AAAA/B???@=@=@@=@@===@@<@<AB==;;6;>>>7>>??A@;;;@@A@@@>99907---9;.--,-9::>?B<
@ATNG8:01565:03049
GATGGTAGGTGCACATGAGTGTATCCAGAAGATCAGGACTCTAGAAGAATTCAGATTTTTAACACGAGAGTAAACGTAAAAAGAAGGTTTACAAGACTCACGTTAACAATATTGCAGCAGTACGCTCACAATCGAAGCGCAGTAAGGATGGCTAGTGTAACTAGCAAGAATACCACGAAGCAAGAAAAAGAAGTACGCTATTAACTATTAACGTACCTGTCTCTTCCGAAACGAATGAGTACGATGAGATCTCGTGTGCTACCATCGTTCGGTCAGAGTCT
+
<>;;66>D@D;;:BCCCBBB@;;;B>BDC@CAAAFC@DA@@@@A@7;;?C?BCBBCCCC2B@CBC<<;BBCDC=B@;;:::'::.9299,4;<58555<<;;A>A=@A>999177>@B;;;CCCCCBBBC@A;<<7;ABABBAA;@<A;<5;CCBBBCDACBBAAA?A@<AAA=ACBB?BAB;:9:9:(0<5;///;:==>18/679<6>:==BBCADDCBBCB>A;<<@6<00+000;<>=>>@@BA@@BBAA@A988=>@;;;;=B>AC:=;;::799<
@ATNG8:01568:03022
GTTGGTAGTATCTGCACACTCTGTCCAGAAGATCAGGAACTCTAGAAGAATTCAGATTTTTAACACGAGAGTAAACGTAAAAAGAAGGTTTTACAAGACTCACGTTAACAATATTGCAGCAGTACGCACACAATCAAAGCGCAGTAAGGATGGCTAGTGTAACTAGCAAGAATACCACGAAAGCAAGAAAAAAGAAGTACGCTATTAACTATTAACGTACCTGTCTCTTCCGAAACGAATGAGTACACGTCGTCGTGTCGTGCTACCATCGTTCGGTCAGAGTCT
+
@@@C@DCCBBCBCDCBBCCECBBCC@CBB>BCCAAB@B?BBBBACC?CC?C?A@AAA@@A2A?BCBAAABBCCC>AAABBBB2CB@C5;;;.;BB=CABBCDA@A@C@CC@BAB=@@BBBBCCCCCCCBBBD?CBBB=BBAACCAA=B?AA@>ABCCCBBA?CCBABB@@A>@@@:??9992:>?;999999%9@<@888AA@BB;>;>B@?7<7:>BCC@BCBBAAB>A>ABC:ABB?BBCCCBBBBBB@??CBBAABBAAABBB?AAACC>AA?BBBBBCBBB
@ATNG8:01568:03054
GATGGTAGCTCTGCTCTGACTCTCGTACTCATTCGTTTCGGAAGAGACAGGTACGTTAATAGTTAATAGCGTACTTCTTTTTCTTGCTTTCGTGGTATTCTTGCTAGTTACACTAGCCATCCTTACTGCCCTTCGATTGTGTGCGTACTGCTGCAATATTGTTAACGTGAGTCTTGTAAAACCTTCTTTTTACGTTTACTCTCGTGTTAAAAATCTGAATTCTTCTAGAGTTCCTGATCTTCTGGTGTCTGATCTGTATCACTACCATCGTTCGGTCAGAGTCT
+
BCCDACBBBA<BBBCCCCCCCBBBCDBBBCBB?A@@@<@D?C>ABBBBCEACCBBB@C@CCBB?C@99;B@@;=D8AACCC5BB@AABB=AB@A?ABB?BA?@@AC@A?ABCCCDDDACCC;:8:DDABB=B@@A@C@CBBBCCBBACCBDBBAA>CCC=AC=?=?@B;;;CDC@CCJJH<DGD>AAAA@,ABAAA<BBBBBBC@@A@FDFD5EBBCC?B?BB>AACCCBB?B?BBBBBB?BDC@BBBA@@BCA@ABBBBCBBBC@CB???@BB@BBBBBBB>>
@ATNG8:01534:03070
GATGGTAGAGAGACTGTAGCGCACCCAGAAGATCAGGAACTCTAGAAGAATTCAGATTTTTAACACGAGAGTAAACGTAAAAAGAAGGTTTTACAAGACTCACGTTAACAATATTGCAGCATTACGCACACAATCGAAGCGCAGTAAGGATGGCTAGTGTAACTAGCAAGAATACCACGAAAGCAAGAAAAAGAAGTACGCTATTAACTATTAACGTACCTGTCTCTTCCGAAACGAATGAGTAACGTGTGCGACGTGTCTCCTACCATCGTTCGGTCAGAGTCT
+
@BBB>BBBBBBABB@=>@?ABCBBC=BBA>BAAB@@=@>A@??AAB@BB?B@AA@>?<<<,<9@@AA@@>@>;>8?AAA@@@,=>9=2:::49ED?9;9A<==<A?A@FC@AAA?BB?@ABB@BCCDBBDCCADBBB;;;ABBA>?<?=A??=?BBAAA@A=ABBBBB???=?CC?CC:::29@@<::@@A2AB?B::9@@??>;?=AA??:?8?>???9??A?A75.5477A4:??597<=0/(/66///9;;9@@77777;::<;9<<9:3:;5;888>==>>
@ATNG8:01544:03097
GATGGTAGAGAGAGCTCTCTCATCGTACTCATTCGTTTCGGAAGAGACAGGTACGTTAATAGTTATAGCGTACTTCTTTTTCTTGCTTTCGTGGTATTCTTGCTAGTTACACTAGCCATCCTTACTGCGCTTCGATTGTGTGCGTACTGCTGCAATATTGTTAACGTGAGTCTTGTAAAACCTTCTTTTTACGTTTACTCTCGTGTTAAAAATCTGAATTCTTCTAGAGTTCCTGATCTTCTGGGCAGACTCTCACACGCCTACCATCGTTCGGTCAGAGTCT
+
CCDB?BBBAB@@@A@@>?@@?>;>CBACIFCD@BCDD>BB?B?BBBEDCC<;<BBB?C?AAAB>AABCCC==?B?BBBBB1??@C?;:3:A@@<@90*0=5:00/99569A8<>>A=;;;:>:=AA@@???<BBBB;??AA???>>>@@@>>>A:;;;:>A<@<@@@@???@@6;6;;;.;,/,/9=>=,==;;;6?:;;:=><<=:::9:,:///=7@6??=AA@>>===B=BBBA??<@??F:A:;:==@>><A>>>949;=693339-3307:>=@@?>>
@ATNG8:01546:03095
GATGGTAGCACGAGTCACTCATATCCAGAAGATCAGGAACTCTAGAAGAATTCAGATTTTTAACACGAGAGTAAACGTAAAAAGAAGGTTTTACAAGACTCACGTTAACAATATTGCAGCAGTACGCACACAATCGAAGCGCAGTAAGGATGGCTAGTGTAACTAGCAAGAATACCACGAAAGCGAGAAAAAGAAGTACGCTATTAACTATTAACGTACCTGTCTCTTCCGAAACGAATGAGTACTATGTAGAGCTCTATACTACCATCGTTCGGTCAGAGTCT
+
EDCB?BCCDCBBCBCCCCCCCBABDAFDD?AACCBB?C@CCCAAAG?BA@E@AAAABEFD2A>ABBBCCCAABD<A9;;GDD5@A=@;BBB9BBC>AAAA@BB;;9:?A@=BBA>@@BBHBCBCDCCBCBCC?BBCC>AABBCBBB?B?B:;::CBBBBBB?BCCBBB?BB?BBD?BC???8>>895==>>/::7:?AA@@CBC?C@BBAC?B?CCCCF@BBCBBBB?A?BBB=BBB;??A???BBBCCCB???AABA>>>@ABA<?AAAA<>>;?>8::A@;:
@ATNG8:01547:03070
GATGGTAGCTCGCTGATGATATTCCAGAAGATCAGGAACTCTAGAAGAATTCAGATTTTTAACACGAGAGTAAACGTAAAAAGAAGGTTTTACAAGACTCACGTTAACAATATTGCAGCAGTACGCACACAATCGAAGCGCAGTAAGGATGGCTAGTGTAACTAGCAAGAATACCACGAAAGCGAGAAAAAGAGTACGCTATTAACTATTAACGTACCTGTCTCTTCCGAAACGAATGAGTACGTGTGACGTACGTGAGCTACCATCGTTCGGTCAGAGTCT
+
;<<CAEDBC@;;<<<>BBCCGGADACED@BABC;;8;?B@A999D<A@<@;9:998BAA.B<998>>>>:<;;99345<::*<=:=<CDD;C?B8@@655<;45257<>:>>>8;>>>?@ABABBDCCCCC@CBBC>??ABBBBC=A>A::8:CCDCBBA?ABBBBC@BB?A>?;?AAAA;@?88/////(//.57585;;=9=???;D>A<ABCBB?BCA:::B?B=AAB;B@A49:??@??????;DBBCCBBBB@??ABB@BBBCC?BA?BCCCBBA@@
@ATNG8:01552:03061
GATGGTAGTGTCAGTGCGCGTCGTCCAGAAGATCAGGAAACTCTAGAAGAATTCAAGATTTTTAACATCGAGAGTAAACGATAAAAAGAAGGTTTTACAAGACTCACGTTAACAATATTGCAGCAGTACGCACACAATCGAAGCGCAGTTAAAGGATGGCTAGTGTAACTAGCAAGAATACCACGAAAGCAAGAAAAAAGAAGTACGCTATTAACTATTAACGTACCTGTCTCTTCCGAAACGAATGAGTACTACTCTCAGAGACACACTACCATCGTTCGGTCAGAGTCT
+
44<;5<@B;;9@;666=====<<<>96667;9///9)//(/::455=7:6165//)///888)86:888;8888:::333377777'7;,3,377&225.55555:922,2.5536664:558BCCBBCCBBABBB@CBAA=@=00000*00*0+09?:???=?>8713??><=;<A=?@@399:88*8::4:===>?(:;7=///==???=B=A>>><?;=>BCB@DBBBCCC>?>?AD>DBB?AAAAAABBBBBBBBCCCCBBBA;;;;;4;>==><>=8=>788?@?A
@ATNG8:01553:03088
GATGGTAGAGTATCATGTGTATCTCCAGAAGATCAGGAACTCTAGAAGAATTCAGATTTTTAACACGAGAGTAAACGTAAAAAGAAGGTTTTACAAGACTCACGTTAACAATATTGCAGCAGTACGCACACAATCGAAGCGCAGTAAGGATGGCTAGTGTAACTAGCAAGAATACCACGAAAGCAAGAAAAAGAAGTACGCTATTAACTATTAACGTACCTGTCTCTTCCGAAACGAATGAGTACTACTCTCAGAGACACACTACCATCGTCGGTCAGAGTCT
+
4:44.4444:<;;;;666<<=565=85557;<;::>+0*/://4//)/7)/)/:777:::$/)59999555===4==<<<<:+994=4;::*:9@790/9/0/::6<9=B?BCC>@?BBBBBBBCCGCDCCD@BBBB@B@@?BB??5;5;;;7;BBABCCC?BCCBBB?BB>BCC;>???=5=<=99999:.9A?@;;;?BB;;7;;>>?@;>:?;;;;?A;;:@==2924==8:>;;989AABAA?@@AABBAAABB???CBAA<:69-..-(---258555
@ATNG8:01554:03068
GATTAGCGAGCGAGTGTGTATCCAGAAGATCAGGAACTCTAGAAGAATTCAGATTTTTAACACGAGAGTAAACGTAGAAAGAAGGTTTTACAAGACTCACGTTAACAATATTGCAGCAGTACGCACACAATCGAAGCGCAGTAAGGATGGCTAGTGTAACTAGCCAAGAATACCACGGAAAAGCAGAAAAAAGAAGTTACGCTATTAACTATTAACGTACCTGTCTCTTCCGAAACGAATGAGTACTGATGTAGAGCTCTATACTACCATCGTTCGTCAGAGTCT
+
4443444<:::;===;5//;//)/:;279<;::5;8=>>>=::6:=7<85548?>?=+>7::3333;;;<<,335;;>@=@A=@.9:905B@7>;5444455058@@=9998;@<596;<@>??ABCAA>@?==:=9::98876>6:00+/>>>?9:?6;8800)/6995:6806/.(...&....5999:&9:422,26665.-(-2----262..6=>8<:=9944.3-33:1:73-397<:;9//////8/3333399322666168:883778785536..
@ATNG8:01554:03075
GATGGTAGCGCACACATAGATACAGTACTCATTCGTTTCGGAAGAGACAGGTACGTTAATAGTTAATAGCGTACTTCTTTTTCTTGCTTTCGTGGTATTCTTGCTAGTTACACTAGCCATCCTTACTGCGCTTCGATTGTGTGCGTACTGCTGCAATATTGTTAACGTGAGTCTTGTAAAACCTTCTTTTTACGTTTACTCTCGTGTTAAAAATCTGAATTCTTCTAGAGTTCCTGATCTTCTGATAGCGACGCGATATACTACCATCGTTCGGTCAGAGTCT
+
4444.4;=:;;B=>BCBB<66/855-----8:3:;;=6<>7<2666><A@<A@@AA6;5:9;;2924:<9;?;?B>AAA@@,;;58::<3?<<;8<55.5>9==9D::26<;9;;BB?BEC@C@CBBBCBBB=BB@@<ABB;;;BABABAA@@@@<?@@?CB?A?>>@A:99?@9=::::*9;>299BBB,?;:;@6:;CCCBBBB@+0000*0000;;<;?B?B@A>>99498>>?ABC<@@CCCCCCCBABA;;;;;:@AAA=AAA9;4::49BA?@AAAA
@ATNG8:01554:03092
GATGGTAGACACGTGTGCTCTCTCGTACTCATTCGTTCGGAAGAGACAGGTACGTTAATAGTTAATAGCGTACTTCTTTTTCTTAGCTTTCGTGGTATTCTTGCTAGTTACACTAGCCATCCTTACTGCGCTTCGATTGTGTGCGTACTGCTGCAATATTGTTAACGTGAGTCTTGTAAAACCTTCTTTTTACGTTTAACTCTTCGTTTAAAAATCTGAATTCTTCTAGAGTTCCTGATCTTCTGGAGATACACATGATACTCTACCATCGTTCGGTCAGAGTCT
+
BBBC@CAAABB@@;@:66==@;@?@A@@@F@@=ABB?BB?B@BAAACA@>AACCE?C?BA>>:?<A@@AB??<A;9=999)9=*/.333,3;882833,3;:;;88:;5AAA778CB=??@8;59>>:9;;;=AABC=>=>@@AA???B@@=9:9,///5;;6@<@BA==<BDD7::@@@6@=B8==BBB/????=1718@@@=BDCA)8898(58656(-(--(-6679<>5505>>:>>::771779:::=?>>>?AAA@@A@@<@@@@A<??<?@???@@@@
@ATNG8:01555:03073
GATGGTAGAGAGACTGTAGCGCACCTAGAAGATCAGGAACTCTAGAAGAATTCAGATTTTTAACACGAGAGTAAACGTAAAAAGAAGGTTTTACAAGACTCACGTTAACAATATTGCAGCAGTACGCACACAATCGAAGCGCAGTAAGGATGGCTAGTGTAACTAGCAAGAATACCACGAAAGCAAGAAAAAAGAAGTACGCTATTAACTATTAACGTACCTGTCTCTTCCGAAACGAATGAGTACTGCGTCTCACTCTCGCCTACCATCGTTCGGTCAGAGTCT
+
4::=?C@A?CCCCCABBCCCCCCC>ABCC@CBBB@@>@@BBBBBBB@BC?B???@CCCCC3C?BBBBBBBCBB?8<<:;;;;':@:?2999&5<<9>A<ACCDBC@C@CC@BBB>@@@?ACDCCCDEDFDCC?CCCC?@?@>@???9@=ABB?BBCBBBCC?BBBCCC>>??999;@@>?=5===9::::::%077<///<<=;;6;;?@A@<@;@?BCG@CCC@@BB=A>ABC>BBA@CBBBBBBBBBBBBBCBBABBDCC@CCC=BBCBB?BB?BBBB@A>><
@ATNG8:01563:03083
GATGGTAGGCACTGCGCACACATCCCAGAAGATCAGGAACTCTAGAAGAATTCAGATTTTTAACACGAGAGTAAACGTAAAATGAAGGTTTTACAAGACTCACGTTAACAATATTGCAGCAGTACGCACACAATCGAAGCGCAGTAAGGATGGCTAGTGTAACTAGCAAGAATACCACGAAAGCAAGAAAAAGAAGTACGCTATTAACTATTAACGTACCTGTCTCTTCCGAACGATGAGTACGAGAGAGCACACGTGTCTACCATCGTTCGGTCAGAGTCT
+
@??B@BBB@C@AAABBBCBBBCCCC=CDD?CCCGAA>A@CCECCCB=BC@D?A@@ABCCC3B?AABABBCBAAB<A@BDDD;CCB=@:>>?8@CGAGA@@CCC@@?B@EEACCC?CBBBCCCCAAACCCCBB?BBBB>B@@@BB@@<@?B@@>ABBBBCCA?AABAA@@BB>8776;7565(8::488888(8>:A888ADA@@;@<@BCC:=:=ACCC@BBA@@BB@B?BE@BBAABBBBBBBAAACB@@@??@BBB??>??;????@?@@?BCBBBB>>:
@ATNG8:01568:03086
GATGGTAGTATATCGCGTCGCTATCCAGAAGATCAGGAACTCTAGAAGAATTCAGATTTTTAACACGAGAGTAAACGTAAAAAGAAGGTTTTACAAGACTCCCGTTAACAATATTGCAGCAGTACGCACACAATCGAAGCGCATTAAGGATGGCTAGTGTAACTAGCAAGAATACCACGAAAGCAAGAAAAAGAAGTACGCTATTAACTATTAACGTACCTGTCTCTTCCGAAACGAATGAGTACACACTCTCATATGACACTACCATCGTTCGGTCAGAGTCT
+
@;?C@CBBABB@@<EC>>ABBCC;;75?@;@BB;;96;65BA596B:=@>@=:;:?>@@@.@>AABBBBBBBBB=BBCCCCC1CC=@2:;;.9<<7666<<<3;;8=7?@?BBB@CDBBBCCCDCBBBCC@@<@BBB?C@A99:=@=@=AAB?BCBBCCCC?CC@AAB?BC>AAC@BB99929:9:?CCCC2AA>ABBBBBBB>:>:>88:=D;@@;;;;;;9@?<><>:>>D;DBC?BBBCCCCBBBBCCCCBBBDCCB9;;AB>BBBCB?AA@DDECCCABB
@ATNG8:01575:03099
GATGGTAGGTGCACATGAGTGTATCCAGAAGATCAGGAATCTAGAAGAATTCAGATTTTTAACACGAGAGTAAACGTAAAAAGAAGGTTTTACAAGACTCACGTTAACAATATTGCAGCCGTACGCACACAATCGAAGCGCAGTAAGGATGGCTAGTGTAACTAGCAAGAATACCACGAAAGCAAGAAAAAGAAGTACGCTATTAACTATTAACGTACCTGTCTCTTCCGAAACGAATGAGTACTGCGTCTCACTCTCGCCTACCATCGTTCGGTCAGAGTCT
+
@@@B;>@B@CBBB=BBBCHEBBBCC?CBC?BBACDD@D>AABBBC@BB>B@CCCCCCCC5C@BBBBBBDDGHF>BCBA@A@,@A=B=AAB7ACC@CC;;:@@BB@A>??<?BC9:9BBB8;;BCBCBCCBA?ABBB?CBCCBCCD@D?AAD>AACCCAAA?ABAA:94:?<@AA?BAAAA:???@BBCCC3AA=A???A@@@B=@=?BAA=A<@@@>?;?BACDBB?B?BBD>B??=?BBCDCB8:9??CCCA@@AB???:>??<AA@=;:=@=>8>@AAA??
@ATNG8:01576:03102
GATGGTAGAGTACAGTGTAGTAGACCAGAAGATCAGGAACTCTAGAAGAATTCAGATTTTTAACACGAGAGTAAACGTAAAAAGAAGGTTTACAAGACTCACGTTAACAATATTGCAGCAGTACGCACACAATCGAAGCGCAGTAAGGATGGCTAGTGTAACTAGCAAGAATACCACGAAAGCAAGAAAAAGAAGTACGCTATTAACTATTAACGTACCTGTCTCTTCCGAAACGAATGAGTACTACTCTCAGAGACACACTACCATCGTTCGGTCAGAGTCT
+
EACC@CAA@BB@@AA;><=@@BB;;8:DK@DCCB;;:;?BAB@@@E?BB?C?@@>99999(9;@AABBBBB??=7=<>ABCB2BB>A5;;09;:<?@@@BCCCF?C@CC?BCA9:9AABCCCCBBCCCCBB?BBBB?AABCBBAA=B@CCC@CBBBBBCD?BBBCBB?BB?989?CCAAA<@@=988998+8>=C888@@AAA<?<????3818=A@@<@AA@@AA=A?BBB>BBB>BCCCCCAABBBBBA@CCCAAAAAAA::7:A@@>8:::==9::>?;:
@ATNG8:01529:03145
GATGGTAGCACGACACGACGATGTGTACTCATTCGTTTCGGAAGTAGACAGGTACGTTAATAGTTAATAGCGTACTTCTTTTTCTTGCTTTCGTGGTATTCTTGCTAGTTACACTAGCCATCCTTACTGCGCTTCGATTGTGTGCGTACTGCTGCAATATTGTTAACGTGAGTCTTGTAAAACCTTCTTTTTACGTTTACTCTCGTGTTAAAATCTGAATTCTTACTAGAGTTCCTGATCTTCTGGATAGCGACGCGATATACTACCATCGTTCGGTCAGAGTCT
+
BBBB?BCB<<<<:95555555555<=>>BECC?BB=@5><8<:0/////:<8<<<>=9949:<<8=:?<@@@:98<48:===+@A@BB@@<<0.-(---(/60666633.3::<?@;;7:@B>E=>>>===>>=ACAA<>==B>@>?;;;AA=:::6655=@?;>;>>>BAAAAA7;;?>>/>8=7;;FFD/>?>@A:B:;;>@@>==/665,7;<=@=C;>>7;9<==;8:=A=A>>AAA;@@A<@@@B>>>>>>@@@@@A>>>@<@>>>@<@B=?>>>@@::;
@ATNG8:01540:03148
GATGGTAGCTATACGTATATCTATGTACTCATTCGTTTCGGAAGAGACAGGTACGTTAATAGTTAATAGCGTACTTCTTTTTCTTGCTTTCGTGGTATTCTTGCTAGTTACACTAGCCATCCTTACTGCGCTTCGATTGTGTGCGTACTGCTGCAATATTGTTAACGTGAGTCTTGTAAAACCTTCTTTTTACGTTTACTCTCGTGTTAAAAATCTGAATTCTTCTAGAGTTCCTGATCTTCTGGAGATACACATGATACTCTACCATCGTTCGGTCAGAGTCT
+
@?BD@CCC@BBCCBBBCCCCCCBBCCBBCCBB?BCCC>CD@C=AACCCCB=BCCCA?A???AA?A<AABABBA@A=AAAAC1BB>BBBB=BCCB:=>D?BC;==BBBB?AAAA@@A=;AAC8<8<>>>>><A;AAAA7===<<>AAA===@>>>A98::<?@<?<@><>AD@@@;>>>AA6A=>9<8888*8:666)--9---789==BBBC/B===@=A=>>:=AA>;;:=D7;:>>>@7;;B=@@@A@@@??>A@>@=AAAAA;=<>>C88858=@@@BCBB
@ATNG8:01545:03128
GATGGTAGGACGAGCGTCTGAGAGGTACTCATTCGTTTCGGAAGAGACAGGTACGTTAATAGTTAATAGCGTACTTCTTTTTCTTGCTTTCGTGGTATTCTTGCTAGTTACACTAGCCATCCTTACTGCGCTTCGATTGTGTGCGCACTGCTGCAATATTGTTAACGTGAGTCTTGTAAAACCTTCTTTTTACGTTTACTCTCGTGTTAAAAATCTGAATTCTTCTAGAGTTCCTGATCTTCTGGCGCGTATGTATGTCGCCTACCATCGTTCGGTCAGAGTCT
+
96=?;@CB?CBBC;96CDCCBBBB?BBCCCDFBCCCB>BC@C@CDBBBCC@CCCCC@B>ABBC?B@DCDEBBCCC@BBBBB5BB?BACB=BCBB@BCCBCC?@@AA;<9<DBBCCCC@BBB?C@CCCCCCBC?CCCB?CCCBCBBBB@@@B@@@C?CCC@DD@C=??CDCCCBB>A;;;;.;=A=:::::*:B??A>ADCABCBCBC<B@A@,@AABB@BAEE?AABBBAA=A?A@?@BC?BBC?BBBBBBBBBBCBBAA@?BAA?A???A?BBACCCCECBCC
@ATNG8:01556:03146
GATGGTAGGCGTGTGAGAGTCTGCCCAGAAGATCAGGAACTCTAGAAGAATTCAGATTTTTAACACGAGAGTAAACGTAAAAAGAAGGTTTTACAAGACTCACGTTAACAATATTGCAGCAGTACGCACACAATCGAAGCGCAGTAAGGATGGCTAGTGTAACTAGCAAGAATACCACGAAAGCAAGAAAAAGAAGTACGCTATTAACTATTAACGTACCTGTCTCTTCCGAAACGAATGAGTACGATGAGATCTCGTGTGCTACCATCGTTCGGTCAGAGTCT
+
A=>@>BAA=A@?@;96C@C@@@;;;09BC?AB;:;B=@<AABB@@A@BA=A?BA:::@@@.?9;@=///9:99928733333$33,3/777&77<6;7<=>??;;7:<AA<>>=<>>>????AA@@@@@@><<>>>D;?>@@@@;;7;=AAA<A>>>>???=B?A?AB?B?;?BD:>>>?>4=88189889(8908<==AA>>><@=???A<>;>@:8:=?>>@>??=B:=<;4:9939?=>;;;@>??BB>>>>A==>787BBC<??@@A:==<>>>A===@@
@ATNG8:01560:03139
GATGGTAGTAGTAGAGCTCTACATAGTACTCATTCGTTTTCGGAAGAGACAGGTACTTTAATAGTTAATAGCGTACTTCTTTTTCTTGCTTTCGTGGTATTCTTGCTAGTTACACTAGCCATCCTTACTGCGCTTCGATTGTGTGCGTACTGCTGCAACTATTGTTAACGTGAGTCTTGTAAAACCTTCTTTTTACGTTTACTCTCGTGTTAAAATCTGAATTCTTCTAGAGTTCCTGATCTTCTGGTGAGATTATGCATGATGCTACCCATCGTTCGGGTCAGTAGT
+
84446::::////////9//-6////7777:>;<@AAAA5=<4937<>>988187877(3,333;7<7<<>BBB@@>;;;;;;':B=B<;;6:CBB?BBB8;;@;<969<6<666==>>:<@?:?<>BAAABCB??><A479?AA?77/9:66---5(--56466)2,277779522+25577+727366669'99525(22:222@::=-766'29622-239948==9668+/)/698660///38889;;379998;6///65357.755//(///'.7635576
@ATNG8:01564:03129
GATGGTAGTGTCGATATGAGAGTGTGTACTCATTCGTTTCGGAAGAGACAGGTACGTTAATAGTTAATAGCGTACTTCTTTTTCTTGTCTTTCGTGGTATTCTTGCTAGTTACACTAGCCATCCTTACTGCGCTTCGATTGTGTGCGTACTGCTGCAATATTGTTAACGTGAGTCTTGTAAAACCTTCTTTTACGTTTACTCTCGTGTTAAAATCTGAATTCTTCTAGAGTTCCTGATCTTCTGGATAGCGACGCGATATACTACCATCGTTCGGTCAGAGTCT
+
55::5;C@BA@0//:</56>@@;@BA@959;::5:===1<:.5.5559;?@8@A9;9<@>BC@@6;49B@=>>=;;34////$/>300/;;2;9<;055;7<<85::AAB@CCDBBACC@BBD@D@CDBCBBBCAGCCC@BCCCCCC;99>5544//)///)//)/)/944555==7::<<<+4.4<9:;;.:B@?B=BA@@BB@;;;5;;;.;AA;;7;?BD?BCBCCBC?B?CCCCCC?BAB?@@@@@AA@@@;;;AAACHCCACBBBB@BB?BB@@@@@@A
@ATNG8:01565:03139
GATGGTAGAGTACAGTGTAGTAGACCAGAAGATCAGGAACTCTAGAAGAATTCAGATTTTTAACACGAGAGTAAACGTAAAAAGAAGGTTTTACAAGACTCACGTTAACAATATTGCAGCAGTACGCACACAATCGAAGCGCAGTAAGGATGGCTAGTGTAACTAGCAAGAATACCACGAAAGCAAGAAAAAGAAGTACGCTATTAACTATTAACGTACCTGTCTCTTCCGAAACTAATGAGTACACATCGTCGTGTCGTGCTACCATCGTTCGGTCAGAGTCT
+
;;:?<ABCBBCCCBBCCCHCCCC@?=ACC?DBB@@A?B?CBB??@E@BA?B>???=????.?>ABBDBBBEAA@:??@BBCB5CC@C@BBB:BDD@BABACDDCB@C?CC@CAA>AABBBCCCDCBCBCCCC?CDBB?BBA?BB??<@AECC?CCCBBBBC@BBBBAB@CD>>>>799ABD<BA>9:::::+;A<@;;;??ABB:=:>?AA<><>AFBB@BB@??BB=A=@??8>>>>BBBAABBBCCCBA>BBAAAAB??>BBB@BBBAB?A@>ACDCBBAAA
@ATNG8:01566:03117
GATGGTAGTATATCGCGTCGCTATCCAGAAGATCAGGAACTCTAGAAGAATTCAGATTTTAACATCGAGAGTAAACGTAAAAAGAAGGTTTTACAAGACTCACGTTAACAATATTGCAGCAGTACGCACACAATCGAAGCGCAGTAAGGATGGCTAGTGTAACTAGCAAGAATACCACGAAAGCAAGAAAAAAGAAGTACGCTATTAACTATTAACGTACCTGTCTCTTCCGAAACGAATGAGTACGTGTGACGTACGTGAGCTACCATCGTTCGGTCAGAGTCT
+
A=DD@BBB@@@@>;>966<A?DCAA=;<439::596:B=ABB596>8<@5>89900/00+/3:0//799::333(333:===+55457;;<1;==58=@>==>89578?>>AA><?@?@CCCCICBBBBA@@>@DCC@ABBBCCDC>B>A@?;@@@??ADG@CCBBBC?CD=@@C@BBBBA<?;:4678898%8=9>988BBBDA;A;???C;?<?>B@@=@D@@?BD>A?AAC;AAB<??AA@@@@A???DFCCCCCCC?::9@@<@AA@A>::79A>B@??BB
@ATNG8:01569:03148
GATGGTAGGAGACACGTCGCACACGTACTCATTCGTTTCGGAAGAGACAGGTACGTTAATAGTTAATAGCGTACTTCTTTTCTTGCTTTTCGTGGTATTCTTGCTAGTTACACTAGCCATCCTTACTGCGCTTCGATTGTGTGCGTACTGCTGCAATATTGTTAACGTGAGTCTTGTAAAACCTTCTTTTTACGTTTACTCTCGTGTTAAAATCTGAATTCTTCTAGAGTTCCTGATCTTCTGGGTGCGCTACAGTCTCTCTACCATCGTTCGGTCAGAGTCT
+
?@<>:>BB@BABABAA@BABBFCCBCCCCCCG?CBCI?CB?B=@??@ABB=@?B@?;?;@@AB>B@BAAABB<;?69833&3;389977&29<<8?@A=AC?B>>?@?39725:<5502AC;A<@@@>;:;>=AAAA:887<998===AAB:::=766<6//+/39:>=>>BBB;>>>>>2><A<??DDD/??:::0669///>6691888)8>=?B=B<==:=@@A;:;:=9:<///:563670///:==?=>777:///;=E=?====7671776==9=>?
@ATNG8:01570:03132
GATGGTAGTGTCATATGAGAGTGTGTACTCATTCGTTTCGGTAAGAGACAGGTACGTTAGTAGTTAATAGCGTACTTCTTTTCTTGTCTTTCTGTGGTATTCTTGCTAGTTACACTAGCCATCCTTACTGCGCTTCGATTGCGTGCGTACTGCTGCAATATTGTTAACGTGAGTCTTGTAAAACCTTCTTTTTACGTTTACTCTCGTGTTAAAAATCTGAATTCTTCTAGAGTTCCTGATCTTCTGGATGCGACGCGATATACTACCATCGTTCGGTCAGAGTCT
+
4444.44;?A;66<<<<<<@955::9455::;7:::909<.55.5559999.595543999944.47;?:<;;9<<.49:9*44.44;>>5<:8:A9>9?7?@<977@BB?CDDDFCBB?ACD@B?ACCCBCDD@CCCC@BAAABBCCCCCCCB@CD@CBB?CDAC@CC@AACCDD<@9999-:4:4;;;<;*;AAAA?BAA@@@@>@><?A?@0@;;;C@CFDD@BCCECBB>B@CCBBBC?BCB@BBBBBCCBBCCCBBBCDCD?DCBBC=BB?DDABAABBB
@ATNG8:01530:03182
GATGTAGCACGAGTCACTCATATCCAGAAGATCAGGAACTCTAGAAGAATTCAGATTTTTAACACGAGAGTAAACGTAAAAAGAAGGTTTTACAAGACTCACGTTAACAATATTGCAGCAGTACGCACACAATCGAAGCGCAGTAAGGATGGCTAGTGTAACTAGCAAGAATACCACGAAAGCAAGAAAAAGAAGTACGCTATTAACTATTAACGTACCTGTCTCTTCCGAAACGAATGAGTACGAGAGTCAGAGCAGAGCTACCATCGTTCGGTCAGAGTCT
+
@>CCCCCCDDB;@ABBBABFBBBB?BFD?BBDD;::;?BBBBBCC@CC?B?@@??@@@B2B?CBB???BBBCC>@@;;;;;*;@=A5;;;.;CEAAAACCEEDC?B?CC@CBB@BBCBBBCDCCCCCBBBB@CCAA?A>?>BAAA<A=@@@=ABCCBCCA?CCC@@@?CD??>?9??@B@;@==988888(5=6=9;;@AABA;@;@FBB:>:>@CCEACBB@???8<9?AA<ACD?999BBBBACCCCCCBBBBB;;888>?@<???@@=??<>>:;:?==<
@ATNG8:01534:03175
GATGGTAGTGTGTCTCTGAGAGTAGTACTCATTCGTTTCGGAAGAGACAGGTACGTTAATAGTTAATAGCGTACTTCTTTTTCTTGCTTTCGTGGTATTCTTGCTAGTTACACTAGCCATCCTTACTGCGCTTCGATTGTGTGCGTACTGCTGCAATATTGTTAACGTGAGTCTTGTAAACCTTCTTTTACGTTTACTCTCGTGTTAAAAATCTGAATTCTTCTAGAGTTCCTGATCTTCTGGTCTACTACACTGTACTCTACCATCGTTCGGTCAGAGTCT
+
:8898<9:::555::59659;;;;?@@B@ABB>@?CD=CC@C@C@@@CCD@CCEAA=A8;;BC@FAFHCCBCCAB?BDKFL5BB=AAAB<AA@@?BCFAIJABBAHDEACCCFECCC@DEGAC@CBCBGFDD@BBBB?BBBBBBAAABBBBDDAA?ABB=AA=A>@@@@@BBBC;A;;;099=;99::-9=9=D<A@AABAA:::29999$9;?@@?B?BA=ACBA<;<?C@CDDBCB?@@B>BBAACCDDCCBDBCCDDBBB=;;<BA?BA?BBBBCBB;;
@ATNG8:01538:03194
GATGGTAGTGTGTCTCTGAGAGTAGTACTCATTCGTTTCGGAAGAGACAGGTACGTTAATAGTTAATAGCGTACTTCTTTTTCTTGCTTTCGTGGTATTCTTGCTAGTTACACTAGCCATCCTTACTGCGCTTCGATTGTGTGCGTACTGCTGCAATATTGTTAACGTGAGATCTTGTAAAGCCTTTCTTTTACGTTTACTCTCGTGTTAAAAATCTGAATTCTTCTAGAGTTCCTGATCTTCTGGCGCGTATGTATGTCGCCTACCATCGTTCCTTCTGAGTCT
+
;;?=>@DBBBA@;CCDCCBFGBBBBBBBCCCC?BBCC>BB?B@BBCBCCC@BDCCB@C@CBBB?CACCCCCAAAD>BBCCC5CC@CBBD>CGCC@BCB?BC?A@ABBB@CCDBBCCC@@A@@CACCAAABBB?BBCC@CCCCCBBBCBBBBCBBB@DBB>AA?B?B??=>0000@:@;;;055.55)55<<0>>@?@8A?B>?BB<@@2:9:9(9@BCHBFADC@CCCCCBB?B@BBCCCC>@@C?CCB99:BBBBBBCBCB?ABB<@@@@@?B@C@CHCDBA;:
@ATNG8:01539:03198
GATGGTAGGACGAGCGTCTGAGAGGTACTCATTCGTTTCGGAAGAGACAGGTACGTTAATAGTTAATAGCGTACTTCTTTTTCTTGCTTTCGTGGTATTCTTGCTAGTTACACTAGCCATCCTTACTGCGCTTCGATTGTGTGCGTACTGCTGCAATATTGTTAACGTGAGTCTTGTAAAACCTTCTTTTTACGTTTACTCTCGTGTTAAAAATCTGAATTCTTCTAGAGTTCCTGATCTTCTGGGTGCGCTACAGTCTCTCTACCATCGTTCGGTCAGAGTCT
+
BDCB?ACD?CCBBAABBBBBDCCC?CBBCDCC@CCCC=BB?C?CCCCDDD?CECCC?C?CCAB?BADDCCBBBCC?CCCCC1AA?CCCD>BBDD?EBC@CF?BBBCDE?CCCCBBBC?CCC?C?CDCCBBBC@CCAA>ABBBBBCCCBBBC@@@A?DDD?BB?B>BBCBBCCCC@B@@@@4=9=;99999*9@@BG<BBCCCCDBBB>AAAB2ABCCC?B@DD@@BBCCBB?B@BABCDD<@89949@@BCCCBBDCCCBBBCCCABCCBC@CCADCCCCCB99
@ATNG8:01543:03190
GATGGTAGTGTGTCTCTGAGAGTAGTACTCATTCGTTTCGGAAGAGACAGGTACGTTAATAGTTAATAGCGTACTTCTTTTTCTTGCTTTCGTGGTATTCTTGCTAGTTACACTAGCCATCCTTACTGCGCTTCGATTGTGTGCGTACTGCTGCAATATTGTTAACGTGAGTCTTGTAAAACCTTCTTTTTACGTTTACTCTCGTGTTAAAAATCTGAATTCTTCTAGAGTTCCTGATCTCTGGAGATATCATCAGCGAGCTACCATCGTTCGGTCAGAGTCT
+
CCBB;>666@6;5<<696;=>@@?@@A????C?BCCC>BB?B@CCBABCC?CDDCC?C=BCDD<A=ACDGCDCBB@BAAAA2AB?BBCC=BBBB@BBB>BC>BA@@BCACCCCCCCC@CCC@C?CCCDCCCC?BBBB@CAAACCCCBBBBCCCCC@DBA?BC@D?BBCCBBBCC@AABBB:A?C?BB@AA0@@ABB=A@CCCCCBCB@BBBB3BAABB?A?@C@CCECBBB?B@CCCCCCC@B>AAABBBBCCCDCCCBBBBCC?CAA@D>A@@C@?@>????
@ATNG8:01547:03160
GATGGTAGCACGAGTCACTCATATCCAGAAGATCAGGAACTCTAGAAGAATTCAGATTTTTAACACGAGAGTAAACGTAAAAAGAAGGTTTTACAAGACTCACGTTAACAATATTGCAGCAGTACGCACACAATCGAAGCGCAGTAAGGATGGCTAGTGTAACTAGCAAGAATACCACGAAAGCAAGAAAAAGAAGTACGCTATTAACTATTAACGTACCTGTCTCTTCCGAAACGAATGAGTACGATGAGAGAGCTCTCTCTACCATCGTTCGGTCAGAGTCT
+
AAAE@DCCCC@@@CCAACCDBBBCCADCC?BCCD99;:@CBDBBBD@BB?B?AA?AAACC1B>BBBAABBBDDD<B@@@A@@,@A=A5;;;.;CC@ABABEDDBB?B@CC?BAC?CBAABBBBCCCDDDCBB?BC@@>ABBABC??<@?CAA@ACBBBBBD?BBBBBB?BA>A>>8<@99929?>;88888(8=:A888AAAAA;@;@ADD9=8=ABBC@BBBCA@@=?=@@A=BFD?BBBBBBBBBBBBCA@@AB>:::@@<<><=>=AA:::7:@BABBB98
@ATNG8:01553:03195
GATGGTAGCATCATGCATATCTCACCAGAAGATCAGGAATCTCTAGAAGAATTCAGATTTTTAACAACGAGAGTAAACGTAAAAAGAAGGTTTTACAAGACTCACGTTTAACAATATTGCAGCAGTACGCACACAATCGAAGCGCAGTAAGGATGGCTAGTGTAACTAGCAAGAATACCACGAAAGCAAGAAAAAGAAGTACGCTATTAACTATTAACGTACCTGTCTCTTCCGAAACGAATGAGTACTATGTAGAGCTCTATACTACCATCGTTCGGTCAGAGTCT
+
:<<B?B@A9;555556;9=9A955:39;<39444883824//////;6;;8:588---888'5(--(-/833333;1:355<<<)<=8=5:::.999496655<<555)47995;;:5::::;=;;;><<666;;5:>;;7;<===>BB?B?B;;7:AA@A@@??AACB?@<??2997073;9;3;771/////$/64...778822,20665505588==<8=;;555>9;677;19//)//98::=B=BABBBBB@<;<<9::<>@<?>>>C<@?;=;888=>;;
@ATNG8:01556:03184
GATGGTAGTATCTGCACACTCTGTCCAGAAGATCAGGAACTCTAGAAGAATTCAGATTTTTAACATCGAGAGTAAACGATAAAAAGAAGGTTTTACAAGACTCACGTTAACAATATTGCAGCAGTACGCACACAATCGAAGCGCAGTAAGGATGGCTAGTGTAACTAGCAAGAATACCACGAAAGCAGAAAAGAAGTACGCTATTAACTATTAACGTACCTGTCTCTTCCGAAACGAATGAGTACGAGAGAGCACACGTGTCTACCATCGTTCGGTCAGAGTCT
+
9;>@;@@BAA@@5659;<;;;;>>><@AA75500/7)/)/77/45=6::8=733333777'7.33::98888;;<283337777'78181599&225.555558867277<=:;;;;?@AAHBBBBBBCB@@@A=@A@@>@999?>=A2:5;;;5;A@@@BBB?BBBBBB?BB?BBD?A@@=@66//////)/85==>>>>@;;5;:?:::5;=>>CBB=BBAAABC@C@CCC=BCC?AAABBCCAAAABBCCCCCCCABB?@>>:====@<@A:@@@@@@@??
@ATNG8:01568:03169
GATGGTAGCACGAGTCACTCAATCCAGAAGATCAGGAACTCTAGAAGAATTCAGATTTTTAACACGAGAGTAAACGTAAAAAGAAGGTTTTACAAGACTCACGTTAACAATATTGCAGCAGTACGCACACAATCGAAGCGCAGTAAGGATGGCTAGTGTAACTAGCAAGAATACCACGAAAGCAAGAAAAAGAAGTACGCTATTAACTATTAACGTACCTGTCTCTTCCAAAACGAATGAGTACGTGTGCGACGTGTCTCCTACCATCGTTCGGTCAGAGTCT
+
>::=8=BBCDCCDCCCBCCCD>BB@DAA?ADBB;:6;>AACCBCBACC@B?BDBBBBBB1B>BBBC@?=>778+8?89999(9@;@9???5?@C@CB>>===AA=B<@@<@@A<@@@@A@???@@AAAAAA=@@@@<@??><=::7;=AAD?A=>=BBBB:==>@CC@BB?CB?;??@@@3;:=8=@AAA/==:>>>>AAAA@;A=B@??6:7:=>>A<@@AAA;;4:0999+9<<9???C???C??;===A888>>==B;===<@>>>A=AA<A@@@===:;
@ATNG8:01569:03184
GATGGTAGTGTGTCTCTGAGAGTAGTACTCATTCGTTTCGGAAGAGACAGGTACGTTAATAGTTAATAGCGTACTTCTTTTTCTTGCTTTCGTGGTATTCTTGCTAGTTACACTAGCCATCCTTACTGCGCTTCGATTGTGTGCGTACTGCTGCAATATTGTTAACGTGAGTCTTGTAAAACCTTCTTTTTACGTTTACTCTCGTGTTAAAAATCTGAATTCTTCTAGAGTTCCTGATCTTCTGGAGATACACATGATACTCTACCATCGTTCGGTCAGAGTCT
+
;@BB?C@@CC;;6>;;ABBBBCBBBDBBBDCC?AABB=CC@C?BBCABCC?CBCCC@C@BBBC@C?CCCCBABBB@BBEEE3BC@BBBA6;;@@=ABA<AC?AABCBB?AACBBBBD@CCC?@?ACBBCDBB@ADDD>AACCCCCDDBBBDCA@@?BBA>AB?B@BBCCDAA@C5;;;;;.;>C=AADGG5BABBB9;;BBBBCCCC@CHIK5BA@BB?B>@@=@ABBBBB?B@CCAAAC?B@A=ACCAAACCBBCCCBAAAABB@BAA@C999>AA@AACBCC
@ATNG8:01570:03176
GATGGTAGGACGAGCGTCTGAGAGGTACTCATACGTTTCGGAAGAGACAGGTACGTTAATAGTTAATAGCGTAACTACTTTTTCTTGCTTTCGTGGTATTCTTGCTAGTTACACTAGCCATCCTTACTGCGCTTCGATTGTGTGCGTACTGCTGCAATATTGTTAACGTGAGTCTTGTAAAACCTTCTTTTTACGTTTACTCTCGTGTTAAAATCTGAATTCTTCTAGAGTTCCTGATCTTCTGGCGCGTATGTATGTCGCCTACCATCGTTCGGTCAGAGTCT
+
<ACC@CED@A::55;;44565=>><<<@;;@?AA??>8>>:@?C@@@DDD<@@?883448;98296:999?00)/00/////$/84;333,3=:98?=<;<A=?887BJ;:;GDBBBB@CDC@C@BBBAAC;;4;@AA=BAAAA;;;BBBABB@@@;:::;@@;?9?=>@@>;;<5:5555&57<.55555$55<<=066=<;;5555.555&5::55158<@9666666=9<9>><65/17/0*0;>>>>C@@>>>::@@=ACC?AA@?A=AA=BDDCCCC<<
@ATNG8:01570:03191
GATGGTACGTCTCAGATAGTCTATAGTACTCATTCGTTTCGGAAGAGACAGGTACGTTAATAGTTAATAGCGTACTTCTTTTTCTTGCTTTCTGTTGGTATTCTTGCTAGTTACACTAGCCATCCTTACTGCGCTTCGATTGTGTGCGTACTGCTGCAATATTGTTAACGTGAGTCTTGTAAACCTTCTTTTACGTTTACTCTCGTGTTAAAAATCTGAATTCTTCTAGAGTTCCTGATCTTCTGGGATGTGTGCGCAGTGCCTACATCGTTCGGTCAGAGTCT
+
<<=A=;444459:5555599555:9;:::9:;:5:;;;3;>5;7;<;9;55055;;<0605::87=7//////779388:::):85;///(////)/399=8<=488837/)/07/0/<<5;9:59577///::<7@@<<9<?>>@?@?=555444885949.5<:<7:596;:;<>49494,43945999*9945:)9995==:555.5555$555594;6997=559;<@2949>::9924455)5559599599555555::<<<555.55.55449::99
@ATNG8:01583:02571
GATGGTAGTGTCATATGAGAGTGTGTACTCATTCGTTTCGGAAGAGACAGGTACGTTAATAGTTAATAGCGTACTTCTTTTTCTTGCTTTCGTGGTATTCTTGCTAGTTACACTAGCCATCCTTACTGCGCTTCGATTGTGTGCGTACTGCTGCAATATTGTTAACGTGAGTCTTGTAAAACCTTCTTTTACGTTTACTCTCGTGTTAAAAATCTGAATTCTTCTAGAGTTCCTGATCTTCTGGGATGTGTGCGCAGTGCCTACCATCGTTCGGTCAGAGTCT
+
BCCC@DABBA?;?@<BBCCCEBBDECBBBAAA?A@@@8?B5?7??@C@A@=>>;?B?B@ECBC=?;@@@>;=<44.44444$4;3>:==5>556265=:<@969@@CB@DCCCCDGDACCD@CBCBBBBBBD@FDCD?@@BBBBBADB@@@@A@C@B@@=@C?A?BAAAABBAA>BBAAA6A;?;;;:;-;AA@A<BBBBBBCBBFAIGGG5CCBCC@CAEDACCCCBBB?C@CCBBBC@B===3=000<>>ABBABBBE@DCDACBCBCAAA?AFCCCDEBB
@ATNG8:01594:02587
GATGGTAGGCGAGAGTGAGACGCAGTACTCATTCGTTTCGGAAGAGACAGGTACGTTAATAGTTAATAGCGTACTTCTTTTTCTTGCTTTCGTGGTATTCTTGCTAGTTCACTAGCCATCCTTACTGCGCTTCGATTGTGTGCGTACTGCTGCAATATTGTTAACGTGAGTCTTGTAAAACCTTTCTTTTTACGTTTACTCTCGTGTTAAAAATCTGAATTCTTCTAGAGTTCCTGATCTTCTGGATATGAGTGACTCGTGCTACCATCGTTCGGTCAGAGTCT
+
44::5:=@8@@@@5559;666>==;;??@<99.99:9,9:8<8@?;;;BD?BCBCF?B?B9;9?B?BCB@@A@8828;;;;+9838552'2937,7336;@;A877;A:=92629;5575;?;?>>>?997168>?8==>>>??BB765<<<99.62>49;8<297;9<;><<588=>>,9.56.7@CDC.788AA3?/////../3.3988)979:;6@8;<6?A?9988289>AA?>>:;;;5;7585:>?AA=>?;;;;=>D=@@>=>=@@<@AC>=====
@ATNG8:01607:02579
GATGGTAGCTCGCTGATGATATCTCCAGAAGATCAGGAACTCTAGAAGAATTCAGATTTTTAACACGAGAGTAAACGTAAAAAGAAGGTTTACAAGACTCACGTTAACAATATTGCAGCAGTACGCACACAATCGAAGCGCAGTAAGGATGGCTAGTGTAACTAGCAAGAATACCACGAAAGCAAGAAAAAAGAAGTACGCTATTAACTATTAACGTACCTGTCTCTTCCGAAACGAATGAGTACACACTCTCATATGACACTACCATCGTTCGGTCAGAGTCT
+
@?;C@BCBCCBC=:;:BBBBCCCCCABBC@CAAA;;7;@BAA:::A=??<?=:99>=>??.??@BBBBBCEAAA<AABBCCC5BB>B5;;09<<7666;??;;A?B@BC@<:<ABCAABBCCDECCCCCBB?BCBB>A998BA?><@?B@A?CCAAACCC?CCCBBB@BB>AAA:@@999,9>>;99::::%:>9>;;;@@@@@:=8===>8=9=>BBB@BB@@@CC>A>ABC;BAA>ABBBBBBBC@@@CCBBB?=AABBBBBC?CBBAA>AB@CCBBBBB>>
@ATNG8:01607:02595
GATGGTGGCACTGCGCACACATCCCAGAAGATAGGAACTCTAGAAGAATTCAGATTTTTAACACGAGAGTAAACGTAAAAAGAAGGTTTTACAAGACTCACGTTAACAATATTGCAGCAGTACGCACACAATCGAAGCGCAGTAAAGGATGGCTAGTGTAACTAGCAAGAATACCACGAAAGCAAGAAGAAGAAGTACGCTATTAACTATTAACGTACCTGTCTCTTCCGAAACGATGAGTACACACTCTCATATGACACTACCATCGTTCGTTCAGAGTCT
+
@B@@=@B>BBAAABDEDAA@CBBE=CCCACBBBC@C>AACBCBC@BD@D@AA@@@@@@0@<@BB;;;BBCBB=B:::>>?,9:3939::*93<3<333;@>?@?B?>>7;;?:=>??>>>@>>>@??>;<6<<==:>@@A>>666-89>?B?BBAAABBC?CBBBCC?CC>B@B>?>777)97818<:>>:;;7;=AACB???=>9?B@@=@=A>>?@????BBBB?:9@@@6:000==<-//====@@@>>>>>A@@@>>=><>>BBC?DBB@BBA?@>??
@ATNG8:01610:02603
GATGGTAGCGCACACATAGATACAGTACTCATTCGTTTCGGTAAGAGACAGGTACGTTAATAGTTAATAGCGTACTTCTTTTCTTGTCTTTCTGTGGTATTCTTGCTAGTTACACTAGCCATCCTTACTGCGCTTCGATTGTGTGCGTACTGCTGCAATATTGTTAACGTGAGTCTTGTAAAACCTTCTTTTTACGTTTACTCTCGTGTTAAAAATCTGAATTCTTCTAGAGTTCCTGATCTTCTGGAGATATCATCAGCGAGCTACCATCGTTCGGTCAGAGTCT
+
44895:<9;9A9;;<@<@A?@@A@@<;;;<<<7?9=;3@@)//)///;;00-/</0/475//0;454>=@<<944:34444&4:389;==2554=;18884886::9>9<7<@AAACBB?BBB>B?CBCBCBBB?BD<;7;ABBAABHECBACCCBC?B;;7;C>A?CBCECCCBB5;;;;;-;;?;?@AA@,@C;;;6;BBBCB@A;<9<EHC5CCCDC?A?BC?CCCBB;;:;@CEBCBB@@@@=@CABBCCCCCCDEC;;;BBB?B@@@B>AA?AA@@@AB@?
@ATNG8:01613:02564
GATGGTAGACATATCGTACTCTCTGTACTCATTCGTTTCGGAAGAGACAGGTACGTTAATAGTTAATAGCGTACTTCTTTTTCTTGCTTTCGTGGTATTCTTGCTAGTTACACTAGCCATCCTTACTGCGCTTCGATTGTGTGCGTACTGCTGCAATATTGTTAACGTGAGTCTTGTAAAACCTTCTTTTTACGTTTACTCTCGTGTTAAAAATCTGAATTCTTCTAGAGTTCCTGATCTTCTGGTATACACACTCGCTCGCTACATCGTTCGGTCAGAGTCT
+
?:@@=@DBBBDBBBEEDCCABBCCCCCCCD??>?CBC>??<?@BBBBBBB?BBAAA@C@CBBA?B?BBBBBB??>6;;;;;*:<8>568)8998=BB>=BB:==AAAA9>=A>>>??9>>?;@7;;>A@@?>:?AAA688?;;;>>>@>>A>>>@<???:?A9<6<>><<=A::5;===<5<9>;87777(8=///)/79///:;:<18888+6=>A@<@>??<@@??;;:<A<@?AAAB8==B=A??@?>>>@@@A==>AAA@??@@>>:>B=A@BCCCB::
@ATNG8:01613:02607
GATGGTAGGCGAGAGTGAGACGCAGTACTCATTCGTTTCGGAAGAGACAGGTACGTTAATAGTTAATAGCGTACTTCTTTTTCTTGCTTTTCGTGGTATTCTTGCTAGTTACACTAGCCATCCTTACTGCGCTTCGATTGTGTGCGTACTGCTGCAATATTGTTAACGTGAGTCTTGTAAACCTTCTTTTTACGTTTAACTCTCGTGTTAAAATCTGAATTCTTCTAGAGTTCCTGATCTTCTGGGCTGCGCTGATATGCGCTACCATCGTTCGGTCAGAGTCT
+
444<8:;:8<=666>==<<;55555544559949444)4;5:065<<>>>;>>:>>4>9>ABB>B>BBBB774==8<DCDC1/0600...&.:8:5::=<?@9>0//8;)..226222377:6=5:<888566/55773./.7757799;;:/--3(---033-54779==;@<<17///(/(/)/9;;;*99///)817:677:>@@=ABB5?>>>A=A<BB<BAAA;;;<B=DAA@@@<999@16///==<=A@??==>;;;><AAACB=;;8;??@A=>9@
@ATNG8:01620:02604
GATGGTAGCTCTGCTCTGACTCTCGTACTCATTCGTTTCGGAAGAGACAGGTACGTTAATAGTTAATAGCGTACTTCTTTTTCTTGCTTTCGTGGTATTCTTGCTAGTTACACTAGCCATCCTTACTGCGCTTCGATTGTGTGCGTACTGCTGCAATATTGTTAACGTGAGTCTTGTAAAACCTTCTTTTACGTTTACTCTCGTGTTAAAAATCTGAATTCTTCTAGAGTTCCTGATCTTCTGGGTCTACGCTCGTCGCGCTACCATCGTTCGGTCAGAGTCT
+
//8=8566<<<ABBC;;;:9@@B=<>>>=?9905@A@=AC@C@BBBCBBB=CAB;;4;;>959099@>;A=B==B9=>CCC5CEAEBBB<@@AB@CCA=AB=;;;BBGAHECBBBDC@B@A>@@CCBBAA@@=BABB>BCCBBC@@CCBBB@AAC@CAA>AA=?>?ABBCCCCD?A;;;;.;=@@;<;<.;@ABC0<;;;;;;:999====(9546A=B=BB?@AAAA@?<?;@???::5:;AA9BCAABCCCB;;;CBAABCC?BB?@A@CC@DCBBBCBBB
@ATNG8:01582:02638
GATGGTAGCGCACACATAGATACAGTACTCATTCGTTTCGGAAGAGACAGGTACGTTAATAGTTAATAGCGTAACTTCTTTTTCTTTGCTTTCGTGGTATTCTTGCTAGTTACACTAGCCATCCTTACTGCGCTTCGATTGTGTGCTTACTGCTGCAATATTGTTAACGTGAGTCTTGTAAAAACCTTCTTTTTACGTTTACTCTCGTGTTAAAAATCTGAATTCTTCTAGAGTTCCTGATCTTCTGGACGACGCGCACTGACACTACCATCGTTCGGTCAGAGTCT
+
<<<C?AA@;?;@BABCCBCBBB?;;5444;:?=@AAA:@B=C?A@ACABB?@@=;42439;:B6;7;@B==00)/:277777'///(43:<2556@;@<B>@B>BAA@BB@CBCCCCCC?B;;:;@EBCBBCDDABBBC?CCCAAAC?CCBBBBAAB>@@@?BB?B=@@B;;:CBB>@;;;;;*;>A>;;;;;';BCCD=B@@;::;;99=BBCC1A?>?B=A<AC?;00000@;@;A@@BBA?@BB?DC;;;AAA@@;;;B;;:B@@=@CBBC@DD@C;;;CCB:;
@ATNG8:01588:02616
GATGGTAGCGCGACGAGCGTAGACCCAGAAGATCAGGAACTCTAGAAGAATTCAGATTTTTAACACGAGAGTAAACGTAAAAAGAAGGTTTTACAAGACTCACGTTAACAATATTGCAGCAGTACGCACACAATCGAAGCGCAGTAAGGATGGCTAGTGTAACTAGCAAGAATACCACGAAAGCAAGATAAAGAAGTACGCTATTAACTATTAACGTACCTGTCTCTTCCGAAACGAATGAGTACGATGAGAGAGCTCTCTCTACCATCGTTCGGTCAGAGTCT
+
<<AA>ACCDCBBBDFGCDCCCBBBD<BBC?CCCC??<?=@@CBBCB?BB?B@999BCFEC3B?BBCCCCAAACC>??AEDCC5BB;@5;;;.;EDACAABCDECC@C?CC@CCD>AABBCCCCCCCCCCFBB@BC@?<@@@?@A?>=@@CCC?CCCCCBBB?AAAAAA=A@<AAA<@@@@@::::?@=:;;1:>:>=>>E@CDC@C@BBCC@C@@?@CC@C@A??BB?B@BBA=AAA?BBBBBBBBC798B>>>??@A@A@@>>><@@@@@<@@<@@BBBBA>>
@ATNG8:01593:02640
GATGGTAGGCACTGCGCACACATCCCAGAAGATCAGGAACTCTAGAAGAATTCAGATTTTTAACACGAGAGTAAACGTAAAAAGAAGGTTTTACAAGACTCACGTTAACAATATTGCAGCAGTACGCACACAATCGAAGCGCAGTAAGGATGGCTAGTGTAACTAGCAAGAATACCACGAAAGCAAGAAAAAAGAAGTACGCTATTAACTATTAACGTTCCTGTCTCTTCCGAAACGAATGAGTACACATCGTCGTGTCGTGCTAATCGTTCGGTCAGAGTCT
+
DBBB?BBB?CBCCBCCCDAAABCCD>BBB?CCCBCCAE>CBCAABC@CC?C?A????>?>/@>ABBCCCBBBCB<?@@ABBB5BC@F@CCB<CAA?CBBBBBBBB@B@CC@BCC>AACBBCBBCBBDDDCCC?CCAA?BBBC@@@A>B?BBB?BDBBACCB???ABBB>BB>A@A<>>999,8==:988898%/;7;///=<?CF;?;>ABA:=:>BE?B@BCA??BC@D?BBB>BBB?BAAABCBBBBAABCCB???AAAAABB@BBBB>BB>BBBBAAA>>
@ATNG8:01593:02647
GATGGTAGATACTCGCTGATACACCCAGAAGATCAGGAACTCTAGAAGAATTCAGATTTTTAACACGAGAGTAAACGTAAAAAGAAGGTTTTACAAGACTCACGTTAACAATATTGCAGCAGTACGCACACAATCGAAGCGCAGTAAGGATGGCTAGTGTAACTAGCAAGAATACCACGAAAGCAAGAAAAAGAAGTACGCTATTAACTATTAACGTACCTGTCTCTTCCGAAACGAATGAGTACGAGAGAGCACACGTGTCTACCATCGTTCGGTCAGAGTCT
+
5<>>:BBBBB@@@9555<<<BDCCC?CBB>BBB@;;6:;@?BAAAF@BB?B=999BBDFC3C?ABBCC???AA@;A>BBCCB2@@;@5;;;.:BB>AAAB<??9:6;=AA?@@@@CCBBBBBBCCDBBBBCB?B@@A>ABBAABBB>B?A;;8;BAABCCC?CCBBCC?AB?BBB?BB>>?8?==;::999(:@:>;;;@;;;A;>;>??B;?<>>BBB?BBB@@@B>@<99959>??BBEBBBBCBABBB???BABBC988;;:4:867A?BC@C@@?BCBB>
@ATNG8:01598:02626
GATGGTAGCGCGACGAGCGTAGACCAGAAGATCAGGAACTCTAGAAGAATTCAGATTTTTAACACGAGAGTAAACGTAAAAAGAAGGTTTTACAAGACTCACGTAACAATATTGCAGCAGTACGCACACAATCGAAGCGCAGTAAGGATGGCTAGTGTAACTAGCAAGAATACCACGAAAGCAAGAAAATGAAGTACGCTATTAACTATTAACGTACCTGTCTCTTCCGAAACGAATGAGTACTATGTAGAGCTCTATACTACCATCGTTCGGTCAGAGTCT
+
@?=A?BFD@@@CDCCB;<66955:3456;@BCC<<8:<@@A?>=?:90+05////9;;;+:5:<::?????@A<A9;;EGH3CC?C@CFH<CCCACCBBC@B000:::6<=??BBBBDCCCCBBBFDCCC?BB;;6:A@=????8?;@;:6:AAAABBB?BDDDBB?BB@BBB?BBBBB>CBB?A===2=>A?AA@>=;@AA=A=ABBC>A>AAABC@BBB@??B6:6:@@8???<@AA@ABBCCB??====>@@@AAAB???=A>===:==188;;;=>==
@ATNG8:01599:02629
GATGGTAGGCGTGTGAGAGTCTGCCCAGAAGATCAGGAACTCTAGAAGAATTCAGATTTTTTAACACGAGAGTAAACGTAAAAAGTAAGGTTTTTACAAGACTCACGTTAACAATATTGCAGCAGTACGCACACAATCGAAGCGCAGTAAGGATGGCTAGTGTAACTAGCAAGAATACCACGAAAGCAAGAAAAAGAAGTACGACTATTAACTATTAACGTACCTGTCTCTTCCGAAACGAATGAGTACGATGAGAGAGCTCTCTCTACCATCGTTCGGTCAGAGTCT
+
<88@8<AA;@@@@;;>@AA;;:955)5A=9=@@B><8<+00/:///)4:385;::<BCCCC'838==333::;;=3;333333$3331848=>>+:<836----4523.5266+..5(..555557:558:98>>:>A==:>;::;:;>1818??;@BAAA???<?777@@=@@///<6:;887-6>>9;;;:;):=8;;;=>@@???;>8===<1818888818=>;;:@7:68@D5=@?;;;<<5559555;;655<9:9<::9><=:>@ACB=AA<887<89///
@ATNG8:01604:02613
GATGGTAGAGTATCATGTGTATCTCCAGAAGATCAGGAACTCTAGAAGAATTCAGATTTTTAACACGAGAGTAAACGTAAAAAGAAGGTTTTACAAGACTCACGTTAACAATATTGCAGCAGTACGCACACAATCGAAGCGCAGTAAGGATGGCTAGTGTAACTAGCAAGAATACCACGAAAGCAAGAAAAAGAAGTACGCTATTAACTATTAACGTACCTGTCTCTTCCGAAACGAATGAGTACTGTATCTATGTGTGCGCTACCATCGTTCGGTCAGAGTCT
+
CCBB?BBBABBCCCF;;=CBBAAA@=AAA?A@AC@@=??BBCCCBA>AC?C=@@B99:::':>BECCCCCCBBD>CCDDDDD2B@=@4:::*;CG?@@?BBCCCC?B?BB=B@B=@@BBBCBCBB@GCCCBB@CCBB?BBBCCB@@<A=@AA>ABCCCAAA>????AA?BB>===:<<;;;3=?><@AAAA3AB?B;;;@@A::88=A?AA;A=B>CAA=@@@@@::7;?BBC=CA@=@CBCBBBBBABBBBBBA@A@B@@@BBB?BBB?B>AA?B>>>>E=<=
@ATNG8:01606:02654
GATGGTAGACATATCGTACTCTCTGTACTCATTCGTTTCGGAAGAGACAGGTACGTTAATAGTTAATAGCGTACTTCTTTTTCTTGCTTCGTGGTATTCTTGCTAGTTACACTAGCCATCCTTACTGCGCTTCGATTGTGTGCGTACTGCTGCAATATTGTTAACGTGAGTCTTTGTAAAACCTCTTTTTACGTTTACTCTCGTGTTAAAATCTGAATTCTTCTAGAGTTCCTGATCTTCTGGCGCTCTGTCACGTCTGCTACCATCGTTCGGTCAGAGTCT
+
788>6;;BBBCCCCDBBECCB;;;BBADCCBB?BA@A<AA=A?CCBBBCC?BABBB@C?BCAA=A=@AB@@AA>=8===;=+776<8/)////3886657)./979949AA???=<6<<<6<9=@@?????<;:;A:==>??@@@?:::===>B588?=BB=B=???>>=>888-8::@@2=-//:998*8:999-655/..5657-566'2669:6A6<<4<AAA<<=:>:>><933+--702---63339;<<=;;:?B>>;>AA@A7;;=>>>???@??
@ATNG8:01611:02632
GATGGTAGTGTCAGTGCGCGTCGTCCAGAAGATCAGGAACTCTAGATGAATTCAGATTTTTAACACGAGAGTAAACGTAAAAAAGAAGGTTTTACAAGACTCACGTTAACAATATTGCAGCAGTACGCACACAATCGAAGCGCAGTAAGGATGGCTAGTGTAACTAGCAAGAATACCACGAAAAGCAAGAAAAAAGAAGTACGCTATTAACTATTAACGTACCTGTCTCTTCCGAAACGAATGAGTACTGTATCTATGTGTGCGCTACCATCGTTCGGTCAGAGTCT
+
:<>A>ABBB@BBC;;6@<@996@BA=ACB>BB;;;@5;5<<:999AA@@:F>@@A@@@@@/@:??@::9BBBBB;A:<;;;;;%:?>A?CCD;CCJACCBBBAC;;6<?AA=@@@:@?@@ABDGJEGGEBBBC@BBBC<@?A99:??<A>A@@=ACBBCCAB?:::@@??BB@CCE>A=0000*000*.88888%894///5;;;=@;@:<<9;2868;ADD@BBB@@@C?A=:::/9?=8?A@??>BCDDCBBAAAA@AAA??;==>:>>>>A:=><AA@@??>88
@ATNG8:01615:02638
GATGGTAGTCTCAGATAGTCTATAGTACTCATTCGTTTCGGAAGAGACAGGTACGTTAATAGTTAATAGCGTACTTCTTTTTCTTGCTTTCGTGGTATTCTTGCTAGTTACACTAGCCATCCTTACTGCGCTTCGATTGTGTGCGTACTGCTGCAATATTGTTAACGTGAGTCTTGTAAAACCTTCTTTTACGTTTACTCTCGTGTTAAAAATCTGAATTCTTCTAGAGTTCCTGATCTTCTGGAGATACACATGATACTCTACCATCGTTCGGTCAGAGTCT
+
:99=9=85569=?>996<<<;;;===D@;59538>::4<@7@=@@BCCCCACCCCC@D?BA;;5;2:?==:5559.44888'8859:>=2<55626>;7<@0/0:<@E>AAHFDCBB@BBE@C@CCCCCCCD@BBCC@GBAABAB@@@AB;;;BB@;;;=@A=A;A@B;;:BCC>@;;;;.;;A>;;;;.:@?@D<B@@:;:CBBA=@A@A0A:;;B<A=AC?BBB;;<B?B@DGFCCC;<;C@CCGCCCDCCCBBBBDABABB@BAAAA7::;??BAABB;;
@ATNG8:01616:02631
GATGGTAGACACGTGTGCTCTCTCGTACTCATTCGTTTCGGAAGGGACAGGTACGTTAATAGTTAATAGCGTACTTCTTTTTCTTGCTTTCGTGGTATTCTTGCTAGTTACACTAGCCATCCTTACTGCGCTTCGATTGTGTGCGTACTGCTGCAATATTGTTAACGTGAGTCTTGTAAAACCTTCTTTTTACGTTTACTCTGTGTTAAAAATCTGAATTCTTCTAGAGTTCCTGATCTTCTGGATAGCGACGCGATATACTACCATCGTTCGGTCAGAGTCT
+
;;@A9=BCCCB;;6?A;;>BA?@BC@A@ABBB<@@EH?BD?B7;;6;CBA7;;@@A;A>@:;69><;@BABCAA?=;;;;;'9=5?873(3;;9494526D@C?A@BB>B@??ABBB?BBB?B?AA@>>????BB?B=;;;AAA>>>>=>=;;;>9;;;;>><@=@@@CD???D;??ACB5B:=378777+7=??E6::@>>>??@<@AAA/A;::@=A=AA:AAAA???<B<AAAA>>:>AA=AA@@@@AAAAAAAAAA@@AA<@@@>?;@@:>>>>>AA;;
@ATNG8:01578:02698
GATGGTAGCGAGCGAGTGTGTATACCAGAAGATCAGGAACTCTAGAAGAATTCAGATTTTTAACACGAGAGTAAACGTAAAAAGAAGGTTTTACAAGACTCACGTTAACAATATTGCAGCAGTACGCACACAATCGAAGCGCAGTAAGGATGGCTAGTGTAACTAGCAAGAATACCACGAAAGCAAGAAAAAGAAGTACGCTATTAACTATTAACGTACCTGTCTCTTCCGAAACGAATGAGTACGATGAGATCTCGTGTGCTACCATCGTTCGGTCAGAGTCT
+
455B9=CCCCBB@ABABBB;;;<::@CDB@BBABAB=@=@CDDCCB>=><>@C?A;;;;;*;=ACCCGCDDBBB<BA>@@@@0@C?C?CBB9BAA?ABCCCCCDC?C@BB?BBB?CA@?ADBBBBBBCBCCC@BB@?<@@AACAAA>B>BBB>BCBBCCCC@CBBBCB?BC@@?@?BB@@?899:;:::::(9@;A9::CCCB?<>;>>>E:=:>>BBCACCB;:;A@C@BBD=CCC?AABBCBCCBBBBBBBBA@?@@A@@A??<?@@AC?AA>AA@@@>>;:
@ATNG8:01591:02696
GATGGTAGTATCTGCACACTCTGTCCAGAAGATCAGGAACTCTAGAAGAATTCAGATTTTAACACGAGAGTAAACGTAAAAAGAAGGTTTTACAAGACTCACGTTAACAATATTGCAGCAGTACGCACACAATCGAAGCGCAGTAAGGATGGCTAGTGTAACTAGCAAGAATACCACGAAGCAAGAAAAAAGAAGTACGCTATTAACTATTAACGTACCTGTCTCTTCCGAAACGAATGAGTACACATCGTCGTGTCGTGCTACCATCGTTCGGTCAGAGTCT
+
CA@A?B;;;BBB;;9BBBBBBBBCC?CCBABCBBAA=A<@@DCBBB?@@;?:===:9::+98@A@A@?>>999,:>;<;;;$9?<B2:::&5<D8>96:CCDCD@B@BB@CCC<@AABB?@ADCCCCBBBC@CCCC<@ABBBBBB>B?B??=@BBBBCCB?BBBBBB>BB@BBB?BBBB>A>>;999989%0>:;///@@A@@<B<@@@@<@==>BBB>BDCBCBD@C?BBB>BBB>AAABBCBCBBCABBCC@??BBAAABBB?C@AAC?BB>BBBCBBAAA
@ATNG8:01596:02699
GATGGTAGACACGTGTGCTCTCTCGTACTCATTCGTTTCGGAAGAGACAGGTACGTTAATAGTTAATAGCGTACTTCTTTTTCTTGCTTTCGTGGTATTCTTGCTAGTTACACTAGCCATCCTTACTGCGCTTCGATTGTGTGCGTACTGCTGCAATATTGTTAACGTGAGTCTTGTAAAACCTTCTTTTTACGTTTACTCTCGTGTTAAAATCTGAATTCTTCTAGAGTTCCTGATCTTCTGGAGATATCATCAGCGAGCTTACCATCGTTCGGCAGAGTCTT
+
95<<8ABBBCABBDBBAA@CCCCCCB@@ABBC>BBCC?CD@B>CABBBBB?BBB?@>@597?@8?9>@@????>A>?;;;;,>>;::;:3;BBC;>?@<?C>A???@?:==??AAAA=?=?<A<???=??@A<A@>>8<<A>>>?>@AA@A8::@<>=><==9><?@??AAB??:=====3><A<@@@@>.>A7870899///866:1888)9<==A=A=>><>>??AAA<@<AAAAAA6==A<@@>>>AAAAAAAA>99//*/83666886?A=BD>>>AA@<
@ATNG8:01604:02678
GATGGTAGGAGACACGTCGCACACGTACTCATTCGTTTCGGAAGAGACAGGTACGTTAATAGTTAATAGACGTACTTCTTTTTCTTAGCTTTCGTGGTATTCTTGCTAGTTACACTAGCCATCCTTACTGCGCTTCGATTGTGTGCGTACTGCTGCAATATTGTTAACGTGAGTCTTGTAAAACCTTCTTTTTACGTTTACTCTCGTGTTAAAAATCTGAATTCTTCTAGAGTTCCTGATCTTCTGGGTCTACGCTCGTCGCGCTACCATCGTTCGGTCAGAGTCT
+
BBCCACCB=AB@?@;<CCCCBBBCBBFHC?BB:ACCC>CC@C<::994445444335<0733;26)/////9///=5@AAB@1>>033855,38//(//:39;<?>ABBB?BBC>=>>>:>AA=B<>>>;;;;;5;>??9;;;@@A;;;BEE?;;;?8=;;5;=9==@???@>>>@=AAAAA;A<A9==AAA/????>7<=>>>>>>>>;?@>?/@;;;D=C=AA<?>>>@==:>;>>AC>>;>?AB:AA@???@<<<?9;;=<<<A<@@@AA<??<;>=?AA>>>
@ATNG8:01605:02676
GATGGTAGCAGACGTGACAGAGCGCCAGAAGATCAGGAACTCTAGAAGAATTCAGATTTTTAACACGAGAGTAAACGTAAAAAGAAGGTTTTTACAAGACTCACGTTAACAATATTGCAGCAGTACGCACACAATCGAAGCGCAGTAAGGATGGCTAGTGTAACTAGCAAGAATACCACGAAAGCAAGAAAAAGAAGTACGCTATTAACTATTAACGTACCTGTCTCTTCCGAAACGAATGAGTACACATCGTCGTGTCGTGCTACCATCGATTCGAGGAAGTCT
+
BAAB?CCBBBCDDD;:;BCCDCCCC@BBB?BBBBCB?B?BBBBBBB@BB=@=@BBCCAAD3B?BC???BBBCCC<AA;;;;;.;E>C5;;;;*;BC?CFCCCBABA5;5;@=@AA?CCCCBCCCCCCCDDCCC@BAAA@CBB@AABB=>;@00-0@@@BAAB@CCEDCC?BB?BBC=AA?==5887588999(6=8<888A@?@B:=:=>>>:?:>=AAC?BBCEDBB?B?CCF>B??=998@@@>??BA???BBAAACC@@?CBB>B>??BC?CBBB?B?BCCC
@ATNG8:01606:02681
GATGGTAGTGTCATATGAGAGTGTGTACTCATTCGTTTCGGAAGAGACAGGTACGTTAATAGTTAATAGCGTACTTCTTTTCTTTGCTTTCGTGGTATTCTTGCTAGTTACACTAGCCATCCTTACTGCGCTTCGATTGTGTGCGTACTGCTGCAATATTGTTAACGTGAGTCTTGTAAAACCTTCTTTTACGTTTACTCTCGTGTTAAAAATCTGAATTCTTCTAGAGTTCCTGATCTTCTGGTCTACTACACTGTACTCTACCATCGTTCGGTCAGAGTCT
+
@@CC@CCBCBBBB<<ACCCCCCCBCBCBBA;<5<;;:)4<7;8699B@AA=AA@;;698@BBA798;@AAA:;4?89994*488088990:<>?<@BC?BC?BADCCC@CCCBBBCCACCC>B>BAAAACCC@CCDCACBBBDCCCCBBBCBDBB@BBB@BB@B>@@CBBBBCC@BCDDD;@<?;;;;;.;ABCE>BBBBCCBBBA5;;;;*<<;;C@B>DB?AA@::;C@C@CBBBBA<@;;6;@AACCCCCBBBCCCCCFCD@BBBBB?BB@CBBCBCA::
@ATNG8:01618:02678
GATGGTAGTACATGATAGACGACACCAGAAGATCAGGAACTCTAGAAGAATTCAGATTTTTAACAACGAGAGTAAACGTAAAAAGAAGGTTTTACAAGACTCACGTTAACAATATTGCAGCAGTACGCACACAATCGAAGCGCAGTAAGGATGGCTAGTGTAACTAGCAAGAATACCACGAAAGCAAGAAAAAAGAAGTTACGCTATTAACTATTAACGTACCTGTCTCTTCCGAAACGATGAGTACGTGTCGACGTGTCTCCTCCATCGTTCGGTCAGAGTCT
+
:;:<>B;:66=?>>@@AA@596;<>9>9::9;===>25.4994444.38284995//;;;(;)//)/777//6<>35666???+<=4646AA2@>>:==665>>65258<<9>=B759A@::9@??995B@AA>ABBC899??>??>4;4;;;5;D@>@BBC?@@?CEG?CB???=8<=833(3993898988$88333,39::;?=6;597776:;85666.5::::44./)///(////7698::;:::;;8333//8//)//(/8.//057179@BCB::;
@ATNG8:01620:02684
GATGGTAGCGCACACATAGATACAGTACTCATTCGTTTCGGAAGAGACAGGTACGTTAATAGTTAATAGCGTACTTCTTTTTCTTGTCTTTCTGTGGTATTCTTGCTAGTTACACTAGCCATCCTTACTGCGCTTCGATTGTGTGCGTACTGCTGCAATATTGTTAACGTGAGTCTTGTAAAACCTTCTTTTTACGTTTACTCTCGTGTTAAAAATCTGAATTCTTCTAGAGTTCCTGATCTTCTGGCTCTCGTAGACAGATACTACCATCGTTCGGTCAGAGTCT
+
BBBC?CCCDCBBBBHCCABAC@A@BB@?;?BB?ABBC=@@:;5666<<@B?BBAAAAD@BB?@6;7;AA=====B799999$9B=;00@@8000;@:::><@A?ABAAABACCGFDCCC@BBB?B@BCCCCBBG?CCCC?BBDDCCCCCCCCC@??C?CCB?CD?B?BBBBBBCCE?A>>==0=8=8::9:9*:??AC=CDBCCCBBBB>BCBC2BBBCCACBCC@CCCBCBC@C@CAABCC?BAA?ACCCBCCCCBCCCFEDDDDC@DCCBB?BB?CCBCCCCBB
@ATNG8:01621:02664
GATGGTAGAGTATCATGTGTATCTCCAGAAGATCAGGAACTCTAGAAGAATTCAGATTTTTAACACGAGAGTAAACGTAAAAGAAGGTTTTACAAGACTCACGTTAACAATATTGCAGCAAGTACGCACACAATCGAAGCGCAGTAAGGATGGCTAGTGTAACTAGCAAGAATACCACGAAAGCAAGAAAAAAGAAGTACGCTATTAACTATTAACGTACCTGTCTCTTCCGAAACGAATGAGTACACACTCTCATATGACACTACCATCGTTCGGTCAGAGTCT
+
44:<5;?@@@CBBACHGGDCBBB@@=@AA???@A;;6;>AACCDCC@CD;:8;@C;;;;;*;?CCCIM=;9BBC=CC;;;;.9@<?4;9:&9@@8<AAA@AABB?B?BB=AAB<@>CBCC@CCCCCCCDCCC?CCBB@BBA@ABBB?CACAA?BCCCCCCD?BBBBBF@BB=@AB@CCCCC<@<<9999999%9A;@888A@@@B7;7:>>?9=8=AAAA@BE@@@CA>B7;<@;@BD?BBBBCCDBBBCAAAACCBBCCCB;::C@CCAAA?BC@DC@@@AB::
@ATNG8:01623:02706
GATGGTAGCACGAGTCACTCATATCCAGAAGATCAGGAACTCTAGAAGAATTCAGATTTTTAACACGAGAGTAAACGTAAAAAGAGGGTTTTACAAGACTCACGTTAACAATATTGCAGCAGTACGCACACAATCGAAGCGCAGTAAGGATGGCTAGTGTAACTAGCAAGAATACCACGAGAGCAAGAAAAAGAAGTACGCTATTAACTATTAACGTACCTGTCTCTTCCGAAACGAATGAGTACAGAGAGTACGATATGTCTACCATCGTTCGGTCAGAGTCT
+
C<CE@CCBCCED=BB=?>CCC@A@=:CCC@CCCBAA?A?BBB@@@B@@@=@?AA@??AAA3B?BBBBAAACCCC=AABCCCC5CBBD=CBB;CCCACBABBDDCB?B@CC?BBB9::BABBBBCCCCCDDBC@BB@@<@ACABBBB@C@CAB?BBBCCCCC?AAAAAA?CC?AAC<>?BAA@??;8===>>/<<8===BDCCCD@C?CBBB@B@BBBCC@BBB??@A?B@CBC>CBB<??ABBBCBB@@AAABBBB@==A>@>;;7<>==A88718AAA9:9?>
@ATNG8:01578:02739
GATGGTAGTCTCAGATAGTCTATAGTACTCATTCGTTTCGGAAGAGACAGGTACGTTAATAGTTAATAGCGTACTTCTTTTTCTTGCTTTCGTGGTATTCTTGCTAGTTACACTAGCCATCCTTACTGCGCTTCGATTGTGTGCGTACTGCTGCAATATTGTTAACGTGAGTCTTGTAAAACCTTCTTTTACGTTTACTCTCGTGTTAAAAATCTGAATTCTTCTAGAGTTCCTGATCTTCTGGAGATACACATGATACTCTACCATCGTTCGGTCAGAGTCT
+
BBBB@CCBCBBBBBCCCCBBBCB@AADCBBBB?ABCB>CFAF@CECBBBB@BCBCD@C>ACCC?B@BCBBBCCCB=;;:::):@;??ED>@@AA=ABC@CD:;;BCCI@CCCDCBBD@CBB@B@CDCCBCCC?DBBC>ABCBECCABBBB@@@CD@;:;?AB=A<??@@BCCCC?BBBBB7A>A=;;;;.;@@@@;ABBBBBAA@@=BBBB2B@@BIAB@BC@BBBBBBC@B?BCCBBA?C@A>ACCCCCFBBBBCCCCCBAAA@BA@BB>@A?BBCBBBBBB
@ATNG8:01595:02747
GATGGTAGGCACTTCGCACACATCCCAGAAGATCAGGAACTCTAGAAGAATTCAGATTTTTAACACGAGAGTAAACGTAAAAAGAAGGTTTTACAAGACTCACGTTAACAATATTGCAGCAGTACGCACACAATCGAAGCGCAGTAAGGATGGCTAGTGTAACTAGCAAGAATACCACGAAAGCAAGAAAAAGAAGTACGACTATTAACTATTAACGTACCTGTCTCTTCCGAAACGAATGAGTACGAGAGAGCACACGTGTCTACCATCGTTCGGTCAGAGTCT
+
BBBBACBB?BB@@=AAABCCCCBBB>CCC@BCBC??;??BBBBBCB@BB>B>BB@??AAA1?<@AAA@@AABBB<BB@????.9917-565)8:=:?>==AAB?>:@<AA666>:==@@@AAA?=?>>AA@@:@@??7==@@AA??9>9><<8=>>=@@@@:>>>@@@;A=;AAA;?>555(5783:AAAA/7638>==:;;AAA<A<A=<<;?;>888>;>>=>>AA;@;@AB:B88699@=///777;;>B@@@?@@BAAA@@@:>>AAA;A?;88:>A@?::
@ATNG8:01614:02745
GATGGTAGCACGAGTCACTCATATCCAGAAGATCAGGAACTCTAGAAGAATTCAGATTTTTAACACGAGAGTAAACGTAAAAAGAAGGTTTTACAAGACTCACGTTAACAATATTGCAGCAGTACGCACACAATCGAAGCGCAGTAAGGATGGCTAGTGTAACTAGCAAGAATACCACGAAAGCAAGAAAAAGAAGTACGCTATTAACTATTAACGTACCTGTCTCTTCCGAAACGAATGAGTACGATGAGAGAGCTCTCTCTACCATCGTTCGGTCAGAGTCT
+
8:::5:;;?=BBABBBAABBB:;;C:BBJ?AACCAA?BBDBCBCCC@CC@C@B@?99999)9<@ABGBBBDBBB=BBCCDCC5CB=B4;;;*9=>49<=??>>?C@D@BB?AAA>A@BCCBBBCCCCCD;;;@@@@A?ABDCDBBB=A>A;;5<A@@@BBB?BBBCCC@CC@??@?BBAA@;===999999(6=4:888;;AAA:=8=<88189;;ABB@BBAAA@@:>;000,0:>-0/::?CCCB:99BBAA?@@??>==///)----.6>>98;@BBBBB@
@ATNG8:01622:02748
GATGGTAGTGTGGTCTCTGAGAGTAGTACTCATTCGTTTCGGAAGAGACAGGTACGTTAATAGTTAATAGCGTACTTCTTTTTCTTGCTTTCGTGGTATTCTTGCTAGTTACACTAGCCATCCTTACTGCGCTTCGATTGTGTGCGTACTGCTGCAATATTGTTAACGTGAGTCTTGTAAAACCTTCTTTTTACGTTTACTCTCGTGTTAAAAATCTGAATTCTTCTAGAGTTCCTGATCTTCTGGGTGTATCAGCGAGTATCTACCATCGTTCGGTCAGAGTCT
+
5;>><<<<<<00)/77/0559999455<<<<A<@B>>?9?A:@=@BCCCCD@;;;CD?A?BBBBAGABBBCCBBA@;9:;;;*9?<@@BB=BBBB?AAE@BC@CBCDDD@CCBBC@A@;:;C@D@DDECCEDD@CBBB@CAABCEDCBCBCCBBBB?BCB@CF@C@C@@@;;;BB@CBEEE;D>@5;;;;;*;@;;;0;@ABBCCCBB>BBCB0B@@AB=A<ACACBCB@@@=@>@CCCBB>A:;;6;BBCCCBCCBAAACCCB;;9;BBBE@BC@CABBBBAAA
@ATNG8:01578:02790
GATGGTAGCTCTGCTCTGACTCTCGGTACTCATTCGTTTCGGAAGAGACAGGTACGTTAATAGTTAATAGCGTACTTCTTTTTCTTGCTTTCGTGGTATTCTTGCTAGTTACACTAGCCATCCTTACTGCGCTTCGATTGTGTGCGTACTGCTGCAATATTGTTAACGTGAGTCTTGTAAACCTTCTTTTACGTTTACTCTCGTGTTAAAATCTGAATTCTTCTAGAGTTCCTGATCTTCTGGGTGCGCTACAGTCTCTCTACATCGTTCGGTCAGAGTCT
+
888=:>665:99999::55//77//)/:;:;><>A@@@8?>;=:>:>BBCCAICAAB>B>@??C?C@C@@BCCCCC=;;;;;*:?=AACC=AAAA?BBC@CD?B@BBBB?BBBA@@??:>@@4:49@?=>666:=<==466=B996B=B@A@??@?4;:@;?A=@;CA@@@BCBB>?;;;092999::;.9:::;6;CCCCGC:::2:9:*999==296;A>ABBB@@@=@=@??@@@<:9;C9:::@::9=9;<=<<;;:9979///)//)///5566>6
@ATNG8:01591:02804
GATGGTAGAGAGACTGTAGCGCACCCAGAAGATCTGGAACTCTAGAAGAATTCAGATTTTTAACACGAGAGTAAACGTAAAAAGAAGGTTTTACAAGACTCACGTTAACAATATTGCAGCAGTACGCACACAATCGAAGCCAGTAAGGATGGCTAGTGTAACTAGCAAGAATACCACGAAAGCAAGAAAAAAGAAGTACGCTATTAACTATTAACGTACCTGTCTCTTCCGAAACGAATGAGTACGATGAGAGAGCTCTCTCTACCATCGTTCGGTCAGAGTCT
+
44<=9>BCCCBBBBBCECCBABCCI>CBB@CCCEEF?B?AAAAAAA=@@8?8787??CCC1C>BB@BBBBCCCC=A9;5===*<<7;.55909AB>CABBCFHAA>AACC@CAA?AAABDDCCCCCCCCCDC@BBCC@BB@CCBB=A=A::6;AAABBBA@CDDBAA>AB?AAB=@@>==,998999999:%0>;>000@<>>?6;7:;BB:><>@BBB@CCBBAAA<?=?CC=C>?<????BBBBDAAAAB>>@@>>>>>>>@@=???AC@>>:=@A@@A>66
@ATNG8:01592:02788
GATGGTAGGTGCACATGAGTGTATCCAGAAGATCAGGAACTCTAGAAGAATTCAGATTTTTAACACGAGAGTAAACGTAAAAAGAAGGTTTTACAAGACTCACGTTAACAATATTGCAGCAGTACGCACACAATCGAAGCGCAGTAAGGATGTCTAGTGTAACTAGCAAGAATACCACGAAAGCAAGAAAAAGAAGTACGCTATTAACTATTAACGTACCTGTCTCTTCCGAAACGAATGAGTACTATGTAGAGCTCTATACTACCATCGTTCGGTCAGAGTCT
+
@5558<>C@CC;66>>>BBA@CCBB?BBA>AAAAAA?B?BCCCCBD?;;:;?BBBBBBBC1A=AFCCBCC==;C?B;;9BBB1CD?C7???6>@A=BBCAADCBA?B@AA>ABB>BBDCDCBCCFFCBBCBB?BBEG>@@CBCBBB>B@BBBBCCCCCCBB@CBBBBB@BC?BBB?BBABB=???=?><<<,980788;BBBCC@C@CDCC8;8;@ABB?BCC@A@C@C@DDD?CCC@BBAAAABCCCAA>?>?>@A??;>?@>><>A@AA<?>189;;=@?98
@ATNG8:01596:02768
GATGGTAGCAGACGTGGACAGAGCGCCAGAAGATCAGGAACTCTAGAAGAATTCAAGATTTTTAACACGAGAGTAAACGTAAAAAGAAGGTTTTACAAGACTCACGTTAACAATATTGCAGCAGTACGCACACAATCGAAGCGCAGTAAGGATGGCTAGTGTAACTAGCAAGAATACCACGAAAGCAAGAAAAAGAAGTACGCTATTAACTATTAACGTACCTGTCTCTTCCGAAACGAATGAGTACGATGAGAGAGCTCTCTCTACCATCGTTCGGTCAGAGTCT
+
555<8=A==<:=:9//)/779@ABCC??CC>ABCC@@<@=<<;;;8827:(/(//(//////$/38:;;::8889917744444$55.56<<<0>>>7;;;@AABBB?B@AA?ABC=@@BBCCBCHCCCDDCBA>B@;;6:A?ACBBB>@;@00,0>@@AABD?BBBBBB@@?=?DB=A@AAC9>78297878(5:4555279;<?7:78==;7;756;AA=@A:;9;=8<389A<?BB>877>=>@@@999=?<8779977566:96;95571;7-22777;73/
@ATNG8:01600:02785
GATGGTAGCACGACACGACGATGTGTACTCATTCGTTTCGGAAGAGACAGGTACGTTAATAGTTAATAGCGTACTTCTTTTTCTTGCTTTCGTTGGTATTCTTGCTAGTTACACTAGCCATCCTTACTGCGCTTCGATTGTGTGCGTACTGCTGCAATATTGTTAACGTGAGTCTTGTAAAACCTTCTTTTTACGTTTACTCTCGTGTTAAAAATCTGAATTCTTCTAGAGTTCCTGATCTTCTGGACGACGCGCACTGACACTACCATCGTTCGGTCAGAGTCT
+
CCCC@BBB==:9999555555555<<=9>A;;8;BBD?DC@C@BBBCCCB?A@@;:89?CBBB?B?BBBBACB8943;<<=+:>;@@@@8@??8=3977/7;1;333;<48=BAA>:;6;===@<@AA@>>>@<@A@@7::>@???B>>?>>;;;A;877=@@=A<@@@@@????:=>>EE;F8;7;?AAA/>@:;:6:??AA@@>>=:>DCD/A767B<A=AA<@@@@???=A=@A>>=><>A?=A@;<=AAA>>;;;A@@;;;=9====B=BA;??AA==:66
@ATNG8:01610:02802
GATGGTAGCTCGCTGATGATATCTCCAGAAGATCAGGAACTCTAGAATAATTCAGATTTTTAACACGAAGAGTAAACGTAAAAAGAAGGTTTTACAAGACTCACGTTAACAATATTGCAGCAGTACGCACACAATCGAAGCGCAGTAAGGATGGCTAGTGTAACTAGCAAGAATACCACGAAAAGCAAGAAAAAAAGAAGTTACGCTATTAACTATTAACGTACCTGTCTCTTCCGAAACGAATGAGTACACATCGTCGTGTCGTGCTACCATCGTTCGGTCAGAGTCT
+
A<AD?BBB?;;;<>CBBBBBBAA?>:;;;8=@@@@?9A8???585=9<;8;7473>?AAA2A==;:00)/;;;<>48894444$4;7=:?AA9C??9>>695;=4905;@@9A@@=>@:99ABBCGBCBCABA@DC@@<@AA@AABB?B@D;;:;BBABB@A=::9>>><BB?AA?:=<7777(777/8999999#79269,5599=9>9=397;97<:57;@@9?A@;;8C>A=ABC=BBB?BBBABACCAABA@@@ABA???:98?>?9?AA>>;>A>@CCC?????
@ATNG8:01619:02775
GATGGTAGATACTCGCTGATACACCCAGAAGATCAGGAATCTAGAAGAATTCAGATTTTTAACACGAGAGTAAACGTAAAAAGAAGGTTTTACAAGACTCACGTTAACAATATTGCAGCAGTACGCACACAATCGAAGCGCAGTAAGGATGGCTAGTGTAACTAGCAAGAATACCACGAAAAGCAAGAAAAAGAAGTACGCTATTAACTATTAACGTACCTGTCTCTTCCGAAACGAATGAGTACACATCGTCGTGTGCTACCATCGTTCGGTCATAGTCT
+
A@AB@BCCDDCCCBCCBBCDCC>C>=AAA?CCC@@@@B?CABABB>AA?B?BBBAAAAB2B@FKC@A@BBCCC<CB?9999.9=9=/655,8?A<@@??@AAAA9>9>A;@>>:>?>>>>>>@@AA@>>>A:@@A>;AAA>???A:=8<8868AAAAA<<7<AAACA7>>:><;59:5656(8<<9>CBBB/>>:>>>>AA>>><@=B>>><A<@?>@>;C=====A;A;AAA7>>>9==<A>>;;=>9;>8///999=@A@<@@B>?:==;>@AAAA<;;
@ATNG8:01626:02807
GATGGTAGGCGACATACATACGCGCCAGAAGATCAGGAACTCTAGAAGAATTCAGATTTTTAACACGAGAGTAAACGTAAAAAGAAGGTTTTACAAGACTCACGTTAACAATATTGCAGCAGTACGCACACAATCGAAGCGCAGTAAGGATGGCTAGTGTAACTAGCAAGAATACCACGAAAGCAAGAAAAAGAAGTACGCTATTAACTATTAACGTACCTGTCTCTTCCGAAACGAATGAGTACTATGTAGAGCTCTATACTACCATCGTTCGGTCAGAGTCT
+
::9<79:@==?;;===>>>B;;;@@=@<<=666<<<0505<>=<<>95503683445555$57<<>>>>D>CCC?DBBBCCE5CC@C>BBB9ABB>;;;BCCCBB@B@BB?A@@<AADBCCCCBDCBBBCBD@DCCC?CBBBBCAC<@=A998:BBBBCBC@BBBBBB@BC??=>;?@<<<8===999999.:B<@::9BB@@D;?;?B??;><>@CCD@CCA@@AA;@>@CD@CCC?AABBBBBBAACBBB@@BBBBA==>>>A<@AA@@:>=:=><==A887
@ATNG8:01627:02761
GATGGTAGCACGAGTCACTCATATCCAGAAGATCAGGAACTCTAGAAGAATTCAGATTTTTAACACGAGAGTAAACGTAAAAAGAAGGTTTTACAAGACTCACGTTAACAATATTGCAGCAGTACGCACACAATCGAAGCGCAGTAAGGATGGCTAGTGTAACTAGCAAGAATACCACGAAAGCATGAAAAAGAAGTACGCTATTAACTATTAACGTACCTGTCTCTTCCGAAACGAATGAGTACTATGTAGAGCTCTATACTAATCGTTCGGTCAGAGTCT
+
99;D:FCBBBBBBCCDCCCCC@B@D@BBB=CCDCAA?B@BBBBCBC@BB?A?A@ABAAAB2B>BBBBBBBBBBB<AAABCBB0;;5;4;;;-;>>4696;?@AAAAE@BA>@@@=@@BCCCBCFCCDCCCBB?BDBB?BABBBBBB>B?D??>@CCCCCCB?AAABBB?BB>==>:==888*:===<====.=A<A888BAAAA<>;>?AB:>:=>BCC@CCBBAAA<?<?CA=BAA>ABBBBBCAAABCCCB@???@@@>>>A:??AC>AA?BBBBAA>>>
@ATNG8:01627:02798
GATGGTAGAGTATCATGTGTATCTCCAGAAGATCAGGAACTCTAGAAGAATTCAGATTTTTAACACGAGAGTAAACGTAAAAAGAAGGTTTTACAAGACTCACGTTAACAATATTGCAGCAGTACGCACACAATCGAAGCGCAGTAAGGATGGCTAGTGTAACTAGCAAGAATACCACGAAAGCAAGAAAAAGAAGTACGCTATTAACTATTAACGTACCTGTCTCTTCCGAAACGAATGAGTACTGTATCTATGTGTGCGCTACCATCGTTCGGTCAGAGTCT
+
ECCC?C@AACEJKBBACCDGDBBBB?BCC@A@ACDC?C?BBBBBAA>AB?B?BB@99999.;=CCFCCBCCCCD>CDCCCCC5BA?A<@@@9@BB@CBBCCBCBB?B@CB?BBB>BBAABDDCBB@EBBBCC?CBBB?BA@@BBAA=@=BAA?ACCCBCAA?BBBB??=>>7>BA=?A888*:>><:::::.9A?C;;;BBBBA9=:=@?>4:6:@CCC@CCBBBA@;?;?>>6?::5;BBCDCBABBCDC===BBCBB@@@BBB>BB@@C>>=<>>???A@?>
@ATNG8:01580:02843
GATGGTAGTATCTGTCTACGAGAGCCAGAAGATCAGGAACTCTAGAAGAATTCAGATTTTTAACACGAGAGTAAACGTAAAAAGAAGGTTTTACAAGACTCACGTTAACAATATTGCAGCAGTACGCACACAATCGAAGCGCAGTAAGGATGGCTAGTGTAACTAGCAAGAATACCACGAAAGCAAGAAAAAGAAGTACGCTATTAACTATTAACGTACCTGTCTCTTCCGAAACGAATGAGTACTACTCTCAGAGACACACTACCATCGTTCGGTCAGAGTCT
+
44495:<@BB@@@>;666<@=ABBB@C@@=@C;;;A=A;?@B999=999/79=??><CBB1A?BBACBBBCBBB=>=ABCFF5BD?D6;:;6;FHBCBBCDDCCB?C@CC@AAA>A@ABCDFCCCDCCAAAC?CBBB@BBAABBAA>B@CBB?BCCCDDCC?BBCBBA?BB?@@@8<<999+9998<<<??1>=8>788;;;BB<?<?===6;7;@CGE@BBACCCD9999BD>CBB?AAABBBBBBBCCCCCCBBBBB>==<::4:???A<>=:>?:;;=>>?
@ATNG8:01593:02811
GATGGTAGCGCACACATAGATACAGTACTCATTCGTTTCGGAAGAGACAGGTACGTTAATAGTTAATAGCGTACTTCTTTTTCTTGTCTTTCGTGGTATTCTTGCTAGTTACACTAGCCATCCTTACTGCGCTTCGATTGTGTGCGTACTGCTGCAATATTGTTAACGTGAGTCTTGTAAAACCTTCTTTTACGTTTACTCTCGTGTTAAAAATCTGAATTCTTCTAGAGTCTGATCTTCTGGACAGAGTGTGCAGATACTACCATCGTTCGGTCAGAGTCT
+
::>>;>DA@@DCCCCCCCCCCCCBBC?@@B@@<@AAA<AB=B>BBBGCCB@BDA@A@C@CCCB?C@CCCBCBBBB=;0000)0@:000A@8@9??<@??;@B?@??AAC@FICCCCCC?CCC?C?CCCDBCCC<@@@B=BAAAAABACCCCBAAAD@DDD@BB@B?BBBBBFBBC@BBBBB9?;>=::99*;AAAA=CCCCCDBBBB?BBBB5CBCBC@C@ECACCCDC@@@CBCDCC@BBB?CGCCBBBCCCBBCCCBBDBB?ACCCC?CCADDBBBBB99
@ATNG8:01593:02850
GATGTAGCAGACGTGACAGAGCGCCAGAAGATCAGGAACTCTAGAAGAATTCAGATTTTTAACACGAGAGTAAAACGTAAAAAGAAGGTTTTACAAGACTCACGTTAACAATATTGCAGCAGTACGCACACAATCGAAGCGCAGTAAGGATGGCTAGTGTAACTAGCAAGAATACCACGAAGCAAGAAAAGTAGTACGCTATTAACTATTAACGTACCTGTCTCTTCCGAAACGAATGAGTACGATGAGAGAGCTCTCTCTACCATCGTTCGGTCAGAGTCT
+
::;AB@@;;<<@;;;;99;;666A9;:;?@AAAAA<@;>@@@@@B>BC>B?BB@@????.3.333/888/////&///<;;;+;;7;7<<<2<>>:666=<:>00*06::6<>C<?>?>@BB;<;@@:99>@;@BBB?BBBABCBB=@=@BA=A@:9:9>A<:99BBB?BD?AA?289992778/8=??18:>>>@@>>@@B=B<===@<A<86;@@<?::=:33-3-3//(///)///999;44333::::77222888:55/5977<?AC<<;?=;;>=?
@ATNG8:01595:02841
GATGGTAGGTGCAGCATGAGTGTATCCAGAAGATCAGGAACTCTAGAAGAATTCAGATTTTTAACACGAGAGTAAAACGTAAAAAGAAGGTTTTACAAGACTCACGTTAACAATATTGCAGCAGTACGCACACAATCGAAGCGCAGTAAGGATGGCTAGTGTAACTAGCAAGAATACCACGAAAGCAAGAAAAAGAAGTACGCTATTAACTATTAACGTACCTGTCTCTTCCGAAACGAATGAGTACGTGTGCGCGTGTCTCCTACCATCGTTCGGTCAGAGTCT
+
8;;;69/6.4:://///79===DCCC@BBB?BAA;;9@BACDCBBA@?AB7;4;B@;;994'57=@>>BB995555&5:<=@@@+?>;>@CDD;CBB=@A;95<=A=8A9?=8>?>699>;?@@9;9ACECCCC?@@BC@CC@@@>==6<:>00)/79/0/:?9>?<BAA>@@<999<?>>AA9:987;A?A?1::55///8;97;8=9<:::9=6:;BDD@CB;;;BC@B=;<<09<<8:98>>@@@?>??>CDD>>>?>@:@@@9<<A;A@CCADCB@?@A00
@ATNG8:01596:02828
GATGTAGTATCTGTCTACGAGAGCCAGAAGATCAGGAAACTCTAGAAGAATTCAGATTTTTAACACGAGAGTAAACGTAAAAAGAAGGTTTTACAAGACTCACGTTAACAATATTGCAGCAGTACGCACACAATCGAAGCGCAGTAAGGATGGCTAGTGTAACTAGCAAGAATACCACGAAAGCAAGAAAAAAGAAGTACGCTATTAACTATTAACGTACCTGTCTCTTCCGAAACGAATGAGTACGTGTGACGTACGTGAGCTACCATCGTTCGGTCAGAGTCT
+
4:;565=55555:5//79///:;:7<<@;0//70/)33(33;333=788486773;8<>?1@7BA==<<@<AAC:525<<<<+<=7;.595&555.6==D>>>@A?A@DC?ABA>@?AABBCCCCD;;:CAA=AA@A?BBBCCCDD?B?B;;:<BBCBCAB=?:98??;@B<>>?8=6///(///369999:%684::;555>@A7>8777939:<=BC@?B000<00*7-333(333-337;;=;<<<349??;;;@ABBBBCCC<??@@@<>>,009::=:=<
@ATNG8:01598:02824
GATGGTAGCTCTGCTCTGACTCTCGTACTCATTCGTTTCGGAAGAGACAGGTACGTTAATAGTTAATAGCGTACTTCTTTTTCTTGCTTTCGTGGTTTTCTTGCTAGTTACACTAGCCATCCTTACTGCGCTTCGATTGTGTGCGTACTGCTGCAATATTGTTAACGTGAGTCTTGTAAAACCTTCTTTTACGTTTACTCTCGTGTTAAAAATCTGAATTCTTCTAGAGTTCCTGATCTTCTGGGCTGCGCTGATATGCGCTACCATCGTTCGGTCAGAGTCT
+
@?CB?CCDCDA@A@@BBAAABBBBCBBBDCAA>A@@@;@B?CACCCCCCC?C@@>?;@>ABBB?CACCCBDCCCC@BBAAA1@D@CBCC=CCDDACCC:CC=;:;EDC@CCCCECDD?BCD@B?BBBB@??B>CBCB>CAAABBBBBDBBBBBBC?CCC@@@>@?BBBBBFDGC?BCJJJ;A=A=;;;;.<BAAB>BBBBCCB@A@@EEFE5CAAAC?B@CD@CCCBBBB?BACCCCCD?BABA:A9:9@BAACBBBCBBBBBC@CC@?AACC@CECCBBB;:
@ATNG8:01602:02831
GATGGTAGCTCTGCTCTGACTCTCGTACTCATTCGTTTCGGAAGAGACAGGTACGTTAATAGTTAATAGCGTAACTTCTTTTTCTTTGCTTTCGTGGTATTCTTGCTAGTTACACTAGCCATCCTTACTGCGCTTCGATTGTGTGCGTACTGCTGCAATATTGTTAACGTGAGTCTTGTAAAACCTTCTTTTTACGTTTACTCTCGTGTTAAAAATCTGAATTCTTCTAGAGTTCCTGATCTTCTGGTGTCTGATCTGTATCACTACCATCGTTCGGTCAGAGTCT
+
/8795:9>:>///77::99;;;;==54497//)///:1:<0505459999495555.57::<<7;7;<;;;//)/7277:::$///(48990555<4;;;69;.55;::;8<==?@?;;9;;;:>=A;@@@@>@;@99:??@>@@999>>>>??;>@;9:9>@D@C<??;:;BBBC4:99::-929;@@@@@,>@999,99:955;55549:::(:;;55.549;7:>?@??A2969<@@@A858A49999>>@>?A@C:::>@000800//83//*943:A=855
@ATNG8:01602:02849
GATGGTAGTGTGTCTCTGAGAGTAGTACTCATTCGTTTCGGAAGAGACAGGTACGTTTAATAGTTAATAGCGTAACTTCTTTTTCTTGCTTTCGTGGTATTCTTGCTAGTTACACTAGCCATCCTTACTGCGCTTCGATTGTGTGCGTACTGCTGCAATATTGTTAACGTGAGTCTTGTAAAACCTTCTTTTTACGTTTACTCTCGTGTTAAAAATCTGAATTCTTCTAGAGTTCCTGATCTTCTGGACGACGCGCACTGACACTACCATCGTTCGGTCAGAGTCT
+
55=?:>>;;?555=;;;=<=<;554<444444.3:??9A@;@<;;;@BCC@;;;;;;.;?BBCB@B>CAAA<;9./;577777'//)////)549=:<<B?BD@@999CCACCBBB=;;@EDHAD<;=BCBCCA@CBBAFCCCCC;;;D;;<BBABB:;:A?BB@C<@@@@?B@;;4;;:;:.99=9=>AAA0?@99:,9999999969:BCC@1B;???:?:>@?@@@AAAB@B@FDDC@@<@AB>BAAAACCD;;;;;BBFCCBA=@@;;;?BC?@@A@@A::;
@ATNG8:01611:02823
GATGGTAGCTCTGCTCTGACTCTCGTACTCATTCGTTTCGGAAGAGACAGGTACGTTAATAGTTAATAGCGTACTTCTTTTTCTTGCTTTCGTGGTATTCTTGCTAGTTACACTAGCCATCCTTACTGCGCTTCGATTTGTGCGTACTGCTGCAATATTGTTAACGTGAGTCTTGTAAAACCTTCTTTTACGTTTACTCTCGTGTTAAAAATCTGAATTCTTCTAGAGTTCCTGATCTTCTGGATATGAGTGACTCGTGCTACCATCGTTCGGTCAGAGTCT
+
AAAB?BBBCCCCBBBCCCBBBCCCDBBCBBBB?ADDD=CB?B=BBCDCCCAEDCBB?B?CCCC?B@CCCCCCCCC?BBBBB1BC@CCCC=CDBA=AA@:?B<?@BCCC@CCCCCCCC?CCC?C@CCCCBBBC@CCCCC<AABBBCCCCCCCAAA?CCC=BCAD?CBCCCCCCC@BAAAA4=;@;9999*;ABBC>ABDGCDCBBB@BBBB5BAAAB?B@BC@CBBBC@@<@?BCCBBC?BAB?BDDDDCBBBABBCCAA?AAA?AAABC>@@=ABBBBBA99
@ATNG8:01616:02822
GATGGTAGCGCATATCAGCGCAGCCCAGAAGATCAGGAATCTAGAAGAATTCAGATTTTTAACACGAGAGTAAACGTAAAAAGAAGGTTTTACAAGACTCACGTTAACAATATTGCAGCAGTACGCACACAATCGAAGCGCAGTAAGGATGGCTAGTGTAACTAGCAAGAATACCACGAAAGCAAGAAAAAAGAAGTACGCTATTAACTATTAACGTACCTGTCTCTTCCGAAACGAATGAGTACAGAGAGTACGATATGTCTACCATCGTTCGGTCAGAGTCT
+
56=>:>@@@BBCBCBCBCBBBCBBB=B;;7:?>@@@=A;>?AAAA>AA?B?AAABBBBB3B?BBBBBBBDAAA<??@?=@@1?@<@?BCB;CCC@CCBBBBBID@C?BC@BAA?ABBBCAAACCCCCCCCC@DBBB@BAAAAAAB?D@DBB?BCCCCCCC?AAABBA?CC?>>?;??AAA9=>=9:88888%/<7<///=<>>?9=:=?@?<@<??BCC@BCA@?BB@B?BAC>CCC?BBBBBCCBBBBAAABB@AABAA???>@;@C>>>9;;59A<>>A??>
@ATNG8:01616:02824
GATGGTAGCACGACACGACGATGTGTACTCATTCGTTTCGGAAGAGACAGGTACGTTAACAGTTAATAGCGTACTTCTTTTTCTTGCTTTCGTTGGTATTTCTTGCTAGTTACACTAGCCATCCTTACTGCGCTTCGATTGTGTGCGTACTGCTGCAATATTGTTAACGTGAGTCTTGTAAAACCTTCTTTTTACGTTTACTCTCGTGTTAAAAATCTGAATTCTTCTAGAGTTCCTGATCTTCTGGAGATATCATCAGCGAGCTACCATCGTTCGGTCAGAGTCT
+
>>@B><<A=;;;<<555955555556====>DACCBE?BB>A?@??BCCC@CBBA?=@?CCCC?C>AA9933333,33333$394<ABB>B@@<>*00..(-:690//883807569<<;:;:<A<@@@@>>>A=A@??:;;:ADA;;<?@?>:6680///388585>?AA>;=<A7866>@.;*/)/////'/78881<><9:99;:<:9=>=,:///=7=7@@<AA??>>><?<@@;;;@<:::;=>>>:;;@@@@?@@AA:66=79666<7;;6;=AAB@@@=
@ATNG8:01624:02830
GATGGTAGGCATGCGCACACATCCCAGAAGATCAGGAACTCTAGAAGAATTCAGATTTTTAACACGAGAGTAAACGTAAAAAGAAGGTTTTACAAGACTCACGTTAACAATATTGCAGCAGTACGCACACAATCGAAGCGCAGTAAGGATGGCTAGTGTAACTAGCAAGAATACCACGAAAGCAAGAAAAAAGAAGTACGCTATTAACTATTAACGTACCTGTCTCTTCCAAAACGAATGATACACATCGTCGTGTCGTGCTACCATCGTTCGGTCAGAGTCT
+
?<CD@BBC@BBCC==BC6<=CBBB7BBB@BCCBBC=A=ABB996A9BB@D@@AAABEDE2B?BBBBABCCCDC>??A@@@@1@B=@=BBB9BAB=:;9;6>@=@<@=;:5:AA;?@ABAABCCC;;;CDCC?AAAC=??A???AB>A?B;;8;DBAAAAA=???BBB@CC?BAB<?????8==836:<<<<&776////=>A>>;>;?>??;?<@@CDD@@@??A?A>A@FFD9AAB9:9BBCBCBABBBBB@??AA??;=F@@<@@@@B?BB?BBA??;@0/
@ATNG8:01627:02832
GATGGTAGTGTGTCTCTGAGAGTAGTACTCATTCGTTTCGGAAGAGACAGGTACGTTAATAGTTAATAGCGTACTTCTTTTTCTTGCTTTCGTGGTATTCTTGCTAGTTACACTATCCATCCTTACTGCGCTTCGATTGTGTGCGTACTGCTGCAATATTGTTAACGTGAGTCTTGTAAAACCTTCTTTTACGTTTACTCTCGTGTTAAAAATCTGAATTCTTCTAGAGTTCCTGATCTTCTGGGTGTATCAGCGAGTATCTACCATCGTTCGGTCAGTGTCT
+
;A@@<@<BCCBBAA@AACBBBCCDDDABABBB?BBBB<CD=B=ACDCCBB?CCDCC?B?BCDD@D?ECCCCDC@@;99999':@=CCDE?DEFC?B9:7:B>BDDDCD?BCCCCCBB>ACC?C@CCCCBB??=?BBB>BBCCCCCDBCCCDCABB?CBB>AC@E?CBABBCCBB?B@@??4>=?;9:9:*;BBCC=CBBCCDDCCC@BEEE3BBBCC@C@CC@CCCCBBB?B@A@AABB?B@AA<ACCCCCCGCCC999@@A::8:AACC@CB?BBC@@ABCB
@ATNG8:01587:02861
GATGGTAGTGTGTCTCTGAGAGAGTACTCATTCGTTTCGGAAGAGACAGGTACGTTAATAGTTAATAGCGTACTTCTTTTTCTTGCTTTCGTGGTATTCTTGCTAGTTACACTAGCCATCCTTACTGCGCTTCGATTGTGTGCGTACTGCTGCAATATTGTTAACGTGAGTCTTGTAAAACCTTCTTTTTACGTTTACTCTCGTGTTAAAAATCTGAATTCTTCTAGAGTTCCTGATCTTCTGGACGACGCGCACTGACACTACCATCGTTCGGTCAGAGTCT
+
45:=9>>BCBB@@@B>ABCECCCCCCCBB::89BBC?CC@C@CCCBBBC@CDGCB?B?BABC?C@CBBCCCBBF?@@@@>0@B?BBA@8@;;;<BAC@CC?AACCDIBCBBCCCAA?ABD@C?CCCCBCBB?BCBB?BEEBBBBBBBABBAAAA?A@@<@B=@>AABAABCAA?ACCCC:B=@<ABBBA,@B;;;6;CCBCCCAAB@CMFF5BBBCC>B>BB>BBDDBCA?A@CCCCBB?BBC@BB:;;BBBBB;:;CCICCCD@D@@@D?CC@CBCCDCBBB
@ATNG8:01588:02883
GATGGTAGGCGTGTGAGAGTCTGCCCAGAAGATCAGGAACTCTAGAAGAATTCAGATTTTTAACACGAGAGTAAACGTAAAAAGAAGGTTTTACAAGACTCACGTTAACAATATTGCAGCAGTACGCACACAATCGAAGCGCAGTAAGGATGGCTAGTGTAACTAGCAAGAATACCACGATAGCAAGAAAAAGAAGTACGCTATTAACTATTAACGTACCTGTCTCTTCCGAAACGATGAGTACGTGTGCGACGTGTCTCCTACCATCGTTCGGTCAGAGTCT
+
;>CC@CCC?BDBBCCEDDC@@@@@@4@CC@CCA@@B?B=@@@B@@@?BB?A?ABA@@@@@.?9?BCAAABBBBG>C@::999(9=9=9>=>5??A?D??;AA@@@;?;@A<A985:9>>?@===AAAA::8A<@@@D<>>=:9;:93:8==B?C====?;;7;B>>BC?CC?BCB=B>888??AA?AAAAA2AC<??BB@@???:?9?@A@3949::AB?A>=?>>A77169919/////;;====;;:>???@;;;=??;;;;<==>=B<AA<A>>>>@@?@
@ATNG8:01593:02880
GATGGTAGTATAGAGCTCTACATAGTACTCATTCGTTTCGGAAGAGACAGGTACGTTAATAGTTAATAGCGTACTTCTTTTTCTTGCTTTCGTGGTATTCTTGCTAGTTACACTAGCCATCCTTACTGCGCTTCGATTGTGTGCGTACTGCTGCAATATTGTTAACGTGAGTCTTGTAAAACCTTCTTTTTACGTTTACTCTCGTGTTAAAAATCTGAATTCTTCTAGAGTTCCTGATCTTCTGGGTGCGCTACAGTCTCTCTACATCGTTCCGGTCAGA
+
///:5:=55555<9;999;555555<===CBA=@A?B<BC@C>??ABBCB?BCBBB>B?ABBB?B@AAABBBAAB>?=>??):<:AAAA:@@@@78:B?BB?BAA>>=7=>>>@@??:?AA<@<?>==9::?;@???<>>>@@@>>>@@@BAAAA:??A<@>;?<?@@AA@@?A;?@ABA5A;?;?ACAB/>>::92:@@@@AA@@@:>>>>/>@@@A=A=@?;@CCE===<?<?>;<//,-779.,----,78723355678533332506(-(-3323
@ATNG8:01595:02909
GATGGTAGTGTCATATGAGAGTGTGTACTCATTCGTTTCGGAAGAGACAGGTACGTTAATAGTTAATAGCGTACTTCTTTTTCTTTGCTTTCGTGGTATTCTTGCTAGTTACACTAGCCATCCTTACTGCGCTTCGATTGTGTGCGTACTGCTGCAATATTGTTAACGTGAGTCTTGTAAAACCTTCTTTTTACGTTACTCTCGTGTTAAAAATCTGAATTCTTCTAGAGTTCCTGATCTTCTGGTATGACTAGTGTACTACTACCATGTTCGGTCAGAGTCT
+
555>8<<965::;9;;=5559555:::::==@:954;)458=8=666;;<4977//)/3:99<:>7<<9555;:>:>?A>>'444(444<4=;<<666@;@@666<955.56<<<>>A8<;;59.55;;::66.5:::.555595//:/--777--(-//5::2:5444944499494444&46;.55:::(:9//)/--////77;27777'9;;;>:@7<<9==5555<:>:?@>666466B@@@A999@A>@CCBBAAA@?>:;@<<7<=7665><<>=;
@ATNG8:01601:02884
GATGGTAGTGATACAGATCAGACACCAGAAGATCAGGAACTCTAGAAGAATTCAGATTTTTAACACGAGAGTAAACGTAAAAAGAAGGTTTACAAGACTCACGTTAACAATATTGCAGCAGTACGCACACAATCGAAGCGCAGTAAGGATGGCTAGTGTAACTAGCAAGAATACCACGAAAAGCAAGAAAAAAGAAGTACGCTATTAACTATTAACGTACCTGTCTCTTCCGAAACGAATGAGTACAGAGAGTACGATATGTCTACCATCGTTCGGTCAGAGTCT
+
::7=;98=56;@;><<;;655999=:00/)//:9:59<8<;;:>?D==@.72788:@BBC3B>BEB@??CBBBB;=:;4444$4939.55)5::79966CB<CB?@?AC@B@@8;;@@@FFCCBCGCCB@@=@CAB?BBBBAAAB?C?B;;7;CBBBBDC@BBABBC@BB?BBA3:99999+9<=899999:%:><@AAAB?>>>=@=AABB;><>ABBB@DDCCAAC?A?BBB=BCC=??BBBBBCCCBBBBBABBBBBBAAAA@9>667<8==9=?DDBB?@@
@ATNG8:01607:02893
GATGGTAGTAGTACACTAGTCATACCAGAAGATCAGGAACTCTAGAAGAATTCAGATTTTTAACATCGAGAGTAATACGTAAAAGAAAGGTTTATCAAGACTCACGTTAACAAATAATTGCTAGCAGTACGCACACAATCGAAGCGCAGTAAGGATGGCTAGTGTAACTAGCAAGAATACCACGAAAGCAAGAAAAAGAAGTACGCTATTAACTATTAACGTACCTGTCTCTTCCGAAACGAATGAGTACTACTCTCAGAGACACACTACCATCGTTCGGTCAGAGTCT
+
AB@@;><AAA@@;==>=BB@=?5555:==5:@;;;A4;49:B996C@C?<?;00000:::,:6:>==;9443::433394444&39:1=676.65--(-----8/33171333(33,3,33322448:99::;;;/0*/>00,9@@?@A9959?BAB?BBCCAAAB@BCBBB@<=<6:98199687-8::888787(.626...6788=7;37===4:28?CCC@BCBBBCB?A?BA@:A@@=@CCBBBBAAAABAAAAAABBAAA@@@C>CCB;@<@?;@A>;:@>>>
@ATNG8:01607:02907
GATGGTAGCTCGCTGATGATATCTCCAAGAAGATCAGGAACTCTAGAAGAATTCAGATTTTTAACACGAGAGTAAACGTAAAAAGAAGGTTTTACAAGACTCACGTTAACAATATTGCTGCAGTACGCACACAATCGAAGCGCAGTAAGGATGGCTAGTGTAACTAGCAAGAATACCACGAAAGCAAGAAAAAGAAGTACGCTATTAACTATTAAACGTACCTGTCTCTTCCGAAACGAATGAGTACTACTCTCAGAGACACACTACCATCGTTCGGTCAGAGTCT
+
99=A@A0:6==;;;===@@;<<?961555525@@ABBAEAC???>>B=BB>B@BC9:7CCB.A=??>ABBBAA@A=?7;6@@@+@@:>7;;;0;<=496@B@@BBC?B@EF?AAB8;;A?@@?@CBBACA?>?=@ABB<??C:99AA?B?BBC?BBBBCBBB?BAAACB?BB995?796555,55505>AA=.9;599;?AAA??<<799//)//)/7::=9>::665=07.266.24773//9//////889:8::@B=BB@??@@;?>AAA:<;;>373;7733
@ATNG8:01615:02890
GATGGTAGTAGTACACTAGTCATACCAGAAGATCAGGAACTCTAGAAGAATTCAGATTTTTAACACGAGAGTAAACGTAAAAAGAAGGTTTTACAAGACTCACGTTAACAATATTGCAGCAGTACGCACACAATCGAAGCGCAGTAAGGATGGCTAGTGTAACTAGCAAGAATACCACGAAAAACAAGAAAAAAGAAGTACGCTATTAACTATTAACGTACCTGTCTCTCCGAAACGAATGAGTACGTGTGACGTACGTGAGCTACCATCGTTCGGTCAGAGTCT
+
@>AB?BCC???@@B@<;?996?;<A?DCEAGC::;;5;5;;?995@8>>;>89;:=<???0@=@@?@?=?=<==6=<;:999'4?6;8BBB9CCDABBBCCCCBB<A>@A=A@C=@@BBBCCDDCCBBCCBB?ABA@<??BB@AAB>C@C@A>ABCDDCBB@BBBCCB?CE@C?=7;>87788(9<8=>===<&<=:;:;ABA@??<@<>>>=4:5;;@DCACBCBCB@><;;;5;00-0?A@ACCBCABBDDCCBBBCCB???CC?CCBBB?BB@BA@AAA?>>
@ATNG8:01623:02909
GATGGTAGTATCTGCACACTCTGTCCAGAAGATCAGGAAACTCTAGAAGAATTCAGATTTTTAACATCGAGAGTAAACGTAAAAAAGAAGGTTTTACAAGACTCACGTTAACAATATTGCAGCAGTACGCACACAATCGAAGCGCAGTAAGGATGGCTAGTGTAACTAGCAAGGATACCACGAAAAGCAAGAAAAAAGAAGTACGCTATTAACTATTAACGTACCTGTCTCTTCCGAAACGAATGAGTACTCGTCTCACTCTCGCCTACCATCGTTCGGTCAGGAGTCT
+
<<BFAECC@?@B;;9A<CCIDDHAA?@BB@B@;;:@2;9)48:::::4:=69989897>>>.@8?@====887>??9?<//////#//(/(///&/8839:=888922,249>;<<;;==AADBCCCCCCCCDAA?AB@@<AAAACBAA=B@DBB?BCCCBBAA>ACCBAA>A@CBBA3999:99+99:;>>>??@(?E=A778?@@FD:>;>@@@6;7;ACDE?BBBCBCE>=:=?;3=00-0>@@BECCBBBAABBBBCBBBB?BBB?BBBBC?BB@BB@A=@@@@@
@ATNG8:01581:02927
GATGGTAGCGAGCGAGTGTGTATACCAGAAGATCAGGAACTCTAGAAGAATTCAGATTTTTAACACGAGAGTAAACGTAAAAAGAAGGTTTTACAAGACTCACGTTAACAATATTGCAGCAGTACGCACACAATCGAAGCGCAGTAAGGATGGCTAGTGTAACTAGCAAGAATACCACGAAAGCAAGAAAAAGAAGTACGCTATTAACTATTAACGTACCTGTCTCTTCCGAAACGATGAGTACTGCGTCTCACTCTCGCCTACCATCGTTCGGTCAGAGTCT
+
;:@>;>CCBCCBBBBBCCDBBBBBB@CCC@DCDC;:;;>@@CCCCA?AB>B>BBCCCCCC5C@BBBCCCCDCCC>C@>>>>>,>B>B4:::.;CE?AAAADDBBB@B@BC?CCB9::BBBBCBCBBBBFCBC@CCBB?BBDBBBBA?C@C9999CCBBEDD@@ABBBB>AB>BBB>@@??=6999999999.:B=B:::DDDA@>A?@@@A:?<@ACCC@BBBBABC@B?BCD=C:<;CDCCCDBCCBCCCCBBADBCCD?BBB?CCCBB?BB@CC???BA>>
@ATNG8:01583:02954
GATGGTAGCACGAGTCACTCATATCCAGAAGATCATGAACTCTAGAAGAATTCAGATTTTTAACACGAGAGTAAACGTAAAAAGAAGGTTTTACAAGACTCACGTTAACAATATTGCAGCAGTACGCACACAATCGAAGCGCAGTAAGGATGGCTAGTGTAACTAGCATGAATACCACGAAAGCAAGAAAAAGAAGTACGCTATTAACTATTAACGTACCTGTCTCTTCCGAAACGAATGAGTACGTGTGCGACGTGTCTCCTACCATCGTTCGGTCAGAGTCT
+
;>>C@C>CBBCDCCCBBCCCCA@@?8>AB@BBBBB:;;;A;9:ADD?BC;;:<BABCDCD5D@CCCABBCCCFD>AAAAAAB2BD@FACCC<CBB@BBBB@@@DG>@?AC?BCC>AABBCCBBBBBCDCCCC@CABB@CCBABCCD@LDD9:;;DBCCBBB@BBBECCBBB@BCC>BB@@@;;;;@;;;;;*;@9??@CCCCBB@BADCCC@C@F@BBD@DBCBBBB>@:<<<5:00*0::>?A@=<<@@???@@?>?@?@499A=955;B@BC@CBBBDCBBB
@ATNG8:01587:02954
GATAGAGTATCATGTGTATCTCCAGAAGATCAGGAACTCTAGAAGAATTCAGATTTTTAACACGAGAGTAAACGTAAAAAGAAGGTTTTACAAGACTCACGTTAACAATATTGCAGCAGTACGCACACAATCGAAGCGCAGTAAGGATGGCTAGTGTAACTAGCAAGAATACCACGAAAGCAAGAAAAAGAAGTACGCTATTAACTATTAACGTACCTGTCTCTTCCGAAACGAATGAGTACTGTATCTATGTGTGCGCTACCATCGTTCGGTCAGAGTCT
+
BAA@@@CCCCBCBBACCBBBBB@BCC@BABC??=??BBEBBBC@CC?B?BDCBBBBB1C@CCDAAACCCCC>BBCEDDD2CE@C<@@@9ACC@CA@@DDBBB?B?BB=AAB?BBCCBCBBCCCCCCCAA?BCCC@BBBBBBCB>C@C@?>?CCCCCCC?CBCBAA>AB?AAC@BC887.9=>;99999(:B?CAAABAAAA<A<><>>:=:==BCCADCBBBCC@C@BBB<A@@<@@@CCCBAABC??=000=???@@>??B?BBBDC?BB?BBA>>>=:;
@ATNG8:01588:02917
GATGGTAGGACGAGCGATCTGAGAGGTACTCATTCGTTTCGGAAGAGACAGGTACGTTAATAGTTAATAGCGTACTTCTTTTTCTTGCTTTCGTGGTATTCTTGCTAGTTACACTAGCCATCCTTACTGCGCTTCGATTGTGTGCGTACTGCTGCAATATTGTTAACGTGAGTCTTGTAAAACCTTCTTTTACGTTTACTCTCGTGTTAAAAATCTGAATTCTTCTAGAGTTCCTGATCTTCTGGCGCGTATGTATGTCGCCTACCATCGTTCGGTCAGAGTCT
+
:<;<7<<:7=59//://-6-//;994;<>BBAF?E>??:?B<B?BCCCBCC@BCBAA?A=ABBB?C@CCBCCCC<;:9BDDD5BB>;;DE>@@@B=B@A=BD@DFEECD@CBDCCCCC@CCC@B@BCIDCCBBACCCC@CBCCCCBBBB@A@BCBB?BCB?BB@D@CACBBBBBA=@;;;;.;=A=;;;;.:=@@B=CBBBBBC:;;=BBAB0AB@@A=@=BC@BBBDDBB@B@CBCBBB?BBC@CCCBBCCCBB@@@@@A7;;C@@;;;C=AA?ACB?;99>=
@ATNG8:01591:02944
GATGGTAGGCGACATACATACGCGCCAGAGACAGGAACTCTAGAAGAATTCAGATTTTTAACACGAGAGTAAACGTAATAAGAAGGTTTTACAAGACTCACGTTAACAATATTGCAGCAGTACGCACACAATCGAAGCGCAGTAAGGATGGCTAGTGTAACTAGCAAGAATACCACGAAAGCAAGAAAAAGAAGTACGCTATTAACTATTAACGTACCTGTCTCTTCCGAAACGAATGAGTACGTGTGCGACGTGTCTCCTACCATCGTTCGGTCAGAGTCT
+
@@AC:CBB?B@A@CCBCCCBBAB@@=ACCCCCBB?B@CCCBCCD@::9;>AB?99999)9;=??AAABBBA@;??@@?CB?BI@B@CHG<HCC@CD@@@CDDD@C@BB?CCCBCCABACCCDDBBBDAAB?BBAB<>>AABCBB?B?CAA>BCBCBBBB@BB>>=B?BB<AA@>@@@@?5=::488888(/836///;;?@@<A<A====A===BAA=@CB@@@C@C?BBD=@994::9?@@A@@999??CFBBBBCCA;>AB?@A??B?AA>ACBBBB@;;
@ATNG8:01594:02943
GATGGTAGTGTGTCTCTGAGAGTAGTACTCATTCGTTTCGGAAGAGACAGGTACGTTAATAGTTAATAGCGTACTTCTTTTTCTTGCTTTCGTGGTATTCTTGCTAGTTACACTAGCCATCCTTACTGCGCTTCGATTGTGTGCGTACTGCTGCAATATTGTTAACGTGAGTCTTGTAAAACCTTCTTTTACGTTTACTCTCGTGTTAAAAATCTGAATTCTTCTAGAGTTCCTGATCTTCTGGGATGTGTGCGCAGTGCCTACCATCGTTCGGTCAGAGTCT
+
BB@@>@==@A;;5;=:@A@@A@AAABBBBBAB@BBBD>CC?A?ACCCCBB?CCCCC@CADDCC?B?CCCCCCCCC?99999'9A=AADE>EDCB=@@A<AC>BBCCCC@CCCCDEEB?CDD?C=BCDDAAAC@CCBD@CCECBBBBCCCCCBBBB@CBB?BD?C?CBBBBCCBA:>:9:9.:;>9;;:;-;CCCB>AACCCCCBBAADGEF5BBBCG@C?BB@BCDDBBB?B@BBBCBB?B??@9>000>>>ACCDCCCL@CCB@BCCCC@BB@CCCCCDB99
@ATNG8:01597:02914
GATGGTAGGCACTGGCGCACACATCCCAGAAGCATCAGGAACTCTAAGAAGAATTCAAGATTTTTAACACGAGAGTAAACGTAAAAAGAAGGTTTTACATGACTCACGTTAACAATATTGCAGCAGTACGCACACAATCGAAGCGCAGTAAGGATGGCTAGTGTAACTAGCAAGAATACCACGAAAGCAAGAAAAAGAAGTACGCTATTAACTATTAACGTACCTGTCTCTTCCGAAACGAATGAGTACTACTCTCAGAGACACACTACCATCGTTCGGTCAGAGTCT
+
8859.4:9377///)///5:555555)/7;2/////55.5477://)/;598183//)//////$/4/45<:99:377(334;;;;*45.5.555&5;@@@:99BEDHE?CABC@BBIFECBBDCCECCBBCBCEE@CABA?AAA@@@@@8@;@@?>?BBCBCCC?AACBBB>AA?BBB?A@@@>2557167888(6=8<9;;B====1817??>;>;>ACBD@;;<@@BB>A?AAA=ABB@BBBCBBBBBBBBAAABBBBBBBA@A6617?>=@677<@B=>=A???
@ATNG8:01605:02917
GATGGTAGCGCATATCAGCGCAGCCCAGAAGATCAGGAACTCTAGAAGAATTCAGATTTTTAACACGAGAGTAAACGTAAAAAGAAGGTTTTACAAGACTCACGTTAACAATATTGCAGCAGTACGCACACAATCGAAGCGCAGTAAGGATGGCTAGTGTAACTAGCAAGAATACCACGAAAGCAAGAAAAAAGAAGTACGCTATTAACTATTAACGTACCTGTCTCTTCCGAAACGAATGAGTACAGAGAGTACGATATGTCTACATCGTTCGGTCAGAGTCT
+
<><A?B999;BBCGGCBBCCCCCCE=BCKI=<;BBB6;::@BBAAB?::69;>>=;9::;*:=@BEBBBCBBBD?DDCCCCC5CC?B<AAA9ABB=::;B@BBBB>A?BB@CDF9::BCEA@@CCCCBBBCIACBBB=@;;;BBCE@CAC;;9;CCCCBCC@CCCBBB?AA=??B?BCCDD=?????=>==>&>?;::9?BBBBB?@<@@@@8=:=>CCC?AAABBBBAC?CCC=A@@6;9CBBBDBCBBB???EFEBAAABBBBCBBB:;7;=<ADBB>????
@ATNG8:01608:02915
GATGGTAGCAGACGTGACAGAGCGCCAGAAGATCAGGAACTCTAGAAGAATTCAGATTTTTAACACGAGAGTAAACGTAAAAAGAAGGTTTTACAAGACTCACGTTAACAATATTGCAGCAGTACGCACACAATCGAAGCGCAGTAAGGATGGCTAGTGTAACTAGCAAGAATACCACGAAAGCAAGAAAAAGAAGTACGCTATTAACTATTAACGTGCCTGTCTCTTCCGAAACGATGAGTACGATGAGATCTCGTGTGCTACCATCGTTCGGTCAGAGTCT
+
4::?=@<BDBAC@@;966<<@CBCB@;;;?;999?>5??C@A?@@A=@@4939=<<<<<?.;<CD@AABAAABA89:;;;;;*:C>C?CCC<CCC@CECCCBBAA=@>BE@CCC?BBABCCCCCCCEBB@:;7;@@A@C@@@CBCC@E@CBB?BCCCBBBC@???ABA?BB?ABC:<<9::,77;888999(8><;<>==>==>1807<:;5;:88;AA?ACDBBBC=@000@6=00000>?BBBBBBBBBBB>====;;;;>>:>@AAB=>>;>?888==?@
@ATNG8:01609:02916
GATGGTAGAGTATCATGTGTATCTCCAGAAGATCAGGAACTCTAGAAGAATTCAGATTTTAACACGAGAGTAAACGTAAAAAGAAGGTTTACAAGACTCACGTTAACAATATTGCAGCAGTACGCACACAATCGAAGCGCAGTAAGGATGGCTAGTGTAACTAGCAAGAATACCACGAAAGCAAGAAAAAGAAGTACGCTATTAACTATTAACGTACCTGTCTCTTCCGAAACGAATTGAGTACTGTATCTATGTGTGCGCTACCATCGTTCGGTCAGAGTCT
+
8:;=;>>BCC;;;==<<99900///)/:;7;::@:;5;8?>>@?9;5:>4:29??;;99*57<@<BBBBBBBD=@@<;;;;$9@4=244)444.4<;<595@A=@<00)0//(//6699995599;9;;;7;;==8<@???=??9A;@::45<<>@<<C>@@?@BA=>??BBB?BAAAA<AAB?BBCCC/??:988=>;<AB5866A==1616>B<;6;BB;;9D<@<=A@4>00*0*00;;:?CBCAAAB>????=???978?;@A??@5736;8;23----
@ATNG8:01610:02926
GTTGGTAGTGTCATATGAGAGTGTGTACTCATTCGTTTCGGAGAGACAGGTACGTTAATAGTTAATAGCGTACTTCTTTTTCTTGCTTTCGTGGTATTCTTGCTAGTTACACTAGCCATCCTTACTGCGCTTCGATTGTGTGCGTACTGCTGCAATATTGTTAACGTGAGTCTTGTAAAACCTTCTTTTTACGTTTACTCTCGTGTTAAAAATCTGAATTCTTCTAGAGTTCCTGATCTTCTGGGATGTGTGCGCAGTGCCTACCATCGTTCGGTCAGAGTCT
+
@A6;09:;@BDCCCCBDCCCCCCCBCCCCE??>?CCC<AB@CCBCBCCC@CCCBA?B@CCCB?B@FCCBCCCCCACCCCC3CC?ABCF>CC??=@@@<@C9;:CCBB@BBCCCCCC@DCE>B@AC@A@BBC@BBDD?@@CCCCCCCCCCBCBBB@CCB@BC@B@BBBBBBBBB?A@@@@9@>G>;;:;;*;AAAB=B@@@@ACCCC@CDGI5CB@BC?C@CCACCCCCCC@C@BAABBE@E==<3<0000AABDDBCBBC@CEEACCCBB>BB?BCCEBCBAA
@ATNG8:01611:02911
GATGGTAGCGAGCGAGTGTGTATACCAGAAGATCAGGAACTCTAGAAGAATTCAGATTTTTAACACGAGAGTAAACGTAAAAAGAAGGTTTTACAAGACTCACGTTAACAATATTGCAGCAGTACGCACACAATCGAAGCGCAGTAAGGATGGCTAGTGTAACTAGCAAGAATACCACGAAAAGCAAGAAAAAAGAAGTACGCTATTAACTATTAACGTACCTGTCTCTTCCGAAACGAATGAGTCGATGAGAGAGCTCTCTCTACCATCGTTCGGTCAGAGTCT
+
:9:C9<BCEDAA?@@@BCBCBC;;;>BBC@BCBBAA7;65><<?AB?BB>B????BBCCC2B>BBCBBBBB@BA;BA@>@@@0=B<A4;;;*:AD?@A@B;;:;;69>A@?BCA?BB??ACBCCCCBABBCD@CCDD>AACBCBBB;?=A@A<@BBBB@@AACCCCBA<:94:A@>@>9989*9>>9@AAAAB(AC799A@@??::392577717199@AB:@>B;;:B?A=@@@;@@?:@A@???AC@AAA@A:99BBBBBBDCC@???CB=>>:>@@@@BB:;
@ATNG8:01619:02948
GATGGTAGAGAGAGCTCTCTCATCGTACTCATTCGTTTCGGAAGAGACAGGTACGTTAATAGTAATAGCGTACTTCTTTTTCTTGCTTTCGTGGTATTCTTGCTAGTTACACTAGCCATCCTTACTGCGCTTCGATTGTGTGCGTACTGCTGCAATATTGTTAACGTGAGTCTTGTAAAACCTTCTTTTTACGTTTACTCTCGTGTTAAAAAATCTGAATTCTTCTAGAGTTCCTGATCTTCTGGTATACACACTCGCTCGCTACCATCGTTCGGTCAGAGTCT
+
:<<BDD:99BA<<=0////////6===><BAE?B;;;8;D=B@@A@CGBC>AACCB?B?BB99:9CCCCBBBBB?BCCCC1@A?BBCC>BB@@;=@C@CF?B>??BA=AAB>??@@<===<A=?@?=:;;A<AADD8>>>A?????@@AB===?7;;?;?><>=AAA@@@@@@:==BDD6D9=:>>@AA.>>=>=6<AAAAA=;79188888&::::H;@;>A=AAA@A@B:@;@B;;55059747;///66;AA>;;;=>==@949----06608A@@@AC9:
@ATNG8:01620:02957
GATGGTAGACACGTGTGCTCTCTCGTACTCATTCGTTTCGGAAGAGACAGGTACGTTAATGTTAATAGCGTACTTCTTTTTCTTGCTTTCGTGGTATTCTTGCTAGTTACACTAGCCATCCTTACTGCGCTTCGATTGTGTGCGTACTGCTGCAATATTGTTAACGTGAGTCTTGTAAAACCTTCTTTTTACGTTTACTCTCGTGTTAAAATCTGAATTCTTCTAGAGTTCCTGATCTTCTGGGTCTCTCTCTCACGCACTACCATCGTTCGGTCAGAGTCT
+
:59@:=BB=CC;;5?;696<A>BDJAA@@A>@=B;;;0;@<?<@@A@@@C?B<;:;+0+//96:5:::AA993=689999(786AB@B:?B?@<@00*0>*/0//9925:;;=<@@9///9<177@???BB=BBAB;>:::==>>>BC@@;;:A389?<@?<@<??@ABAAAA;>::::/:9>8;8888*88677)--3---7;;>1898(27::A7;7=@9<==>>>>5;5;===:;5;;==4===@@@@@BCA>===:::=;;:;?A<?@<ACAA>>>==
@ATNG8:01622:02911
GATGGTAGTGTCAGTGCGCGTCGTCCAGAAGATCAGGAACTCTAGAAGAATTCATATTTTTAACACGAGAGTAAACGTAAAAAGAAGGTTTTACAAGACTCACGTTAACAATATTGCAGCAGTACGCACACAATCGAAGCGCAGTAAGGATGGCTAGTGTAACTAGCAAGAATACCACGAAAGCAAGAAAAAGAAGTACGCTATTAACTATTAACGTACCTGTCTCTTCCGAAACGAATGAGTACGTGTGACGTACGTGAGCTACCATCGTTCGGTCAGAGTCT
+
;:>A>?;BDCABBBAABCCBA@BBE@CCC@DGBAAB>B=AAC;:;C@BB?C??A@AABBB2A=AABCCBCDFHE=@@@@@@@0@C@C@CCC;DBB?;;:BCCCDC@C@BB>BAC9;;@?@@AACCBBCCCCC@BAAB@BCCBAA?B?C?CBB?BAAACCBA?CCCAAA?CC?BBC?BBBAC<@>>;99998(9@<B887AAEBA:=9=>AA<?;?ACCC@BB@@@AB<?<?A?8A997:ABBCCCBAAABBCBCBBBBD?@?BBC?CCCCD?>=<>BAAABB??
@ATNG8:01622:02934
GATGGTAGGCGTGTGAGAGTCTGCCAGAAGATCAGGAACTCTAGGAAGAATTCAGAATTTTAACACGAGAGTAAACGTAAAAGAAGGTTTTAACAAGATCTCACGTTAACAATTATTGCAGCAGTACGCACACAATCGAAGCGCATTAAGGATGGCTAGTGTAACTAGCAAGAATACCACGAAGCAAGAAAAAGAAGTACGCTATTAACTATTAACGTACCTGTCTACTTCCGAAACGAATGAGTACAGAGAGTACGATATGTCTACCATCGTTCGGTCAGAGTCT
+
;;>C266;8=A;;594977/////)/77)06:;:B@C?>==0..).(.8(-(-8-/)///&/5867::8;;:99/873333&3717,777&3,/:49///.55579286/-(-(--(-.2752...333556771552616222::,2,.26..).7...8;94./.36<6//*/55/58793<78086656'65.//.7.2222,237666(-(----7.5368/..7.3.359.855.55::9;;=?666==><==A?>>B?@?@;>>>=D?BB>AABCDCB??
@ATNG8:01627:02937
GATGGTAGTGTCATATGAGAGTGTGTACTCATTCGTTTCGGAAGAGACAGGTACGTTAATAGTTAATAGCGTACTTCTTTTTCTTGCTTTCGTGGTATTCTTGCTAGTTACACTAGCCATCCTTACTGCGCTTCGATTGTGTGCGTACTGCTGCAATATTGTTAACGTGAGTCTTGTAAAACCTTCTTTTTACGTTTACTCTCGTGTTAAAAATCTGAATTCTTCTAGAGTTCCTGATCTTCTGGGATGTGTGCGCAGTGCCTACCATCGTTCGGTCAGAGTCT
+
945<8=A;;;BBC;<<ABBBCDDDBDCBCB;;6;A@?8>=25.5;;<@BBFCCBAA@F@CB9:4:9=??@@@@@@<>AA@A1AC<@?BB>BDJD>@@DAJH@BBBB;;9;CCDFGHCACCDAC@DDBBBCCC@CBBB:;;BBBBCAAACBB@@@A?B;;7;C>A>CBBECBCCEACBBBB8B?B?AAAAA,@A@@?0;;CAABBAA@=@AAB0BCCCC@C?CB?BDCCB<<,0,0@@@BA?A>>@9@000AAAADDBAAA@>@CF@EC@@A@CFACCBABDCCD
@ATNG8:01585:03005
GATGGTAGAGAGAGCTCTCTCATCGTACTCATTCGTTTCGGAAGAGACAGGTACGTTAATAGTTAATAGCGTACTTCTTTTTCTTGCTTTCGTGGTATTCTTGCTAGTTACACTAGCCATCCTTACTGCGCTTCGATTGTGTGCGTACTGCTGCAATATTGTTAACGTGAGTCTTGTAAAACCTTCTTTTTACGTTTACTCTCGTGTTAAAAATCTGAATTCTTCTAGAGTTCCTGATCTTCTGGGTGCGCTACAGTCTCTCTACCATCGTTCGGTCAGAGTCT
+
44:<8=CCCCCBBBBBABIJCCCCCCCAABCC@BCDD<BB>B?BBBBB@?=@AC:99:@CCCA?A?ABBBB==?C@DBBBB1BB?BBBB>BA@A=??>8?@;A???BE?BBB>>>>A;???<A<AAA@===><@BBA<@;=>AA??>>>??:::?:;;;<AA<A<>>>ACDAAA6<<?DD5A;A9<><<<.:A>><6;><9::@>??;ADDD/>>?>A<A;?@<@>>>===;><A@@@@@=99;;1///==;@@@>>AAAA???A<?=>>A;;=9<AAA;9966
@ATNG8:01587:02976
GATGGTAGCGAGCGAGTGTGTATACCAGAAGATCAGGAACTCTAGAAGAATTCAGATTTTTAACACGAGAGTAAACGTAAAAAGAAGGTTTTACAAGACTCACGTTAACAATATTGCAGCAGTACGCACACAATCGAAGCGCAGTAAGGATGGCTAGTGTAACTAGCAAGAATACCACGAAAGCAAGAAAAAAGAAGTACGCTATTAACTATTAACGTACCTGTCTCTTCCGAAACGAATGAGTACTGCGTCTCACTCTCGCCTACCATCGTTCGGTCAGAGTCT
+
>?>B056@:=>56666@?>CCCCAA=A@A<@@=<<<+0*//899:@<@?9?9?@@@@@AB5CACCCCCCBCABA;BABBCDD5BB=A4;;;*9BC>B;9:@AAAB>A?AD?BAB?BA@?ABBBCCBBBCBBB>BC:;6;AA<;;;;6;>BAA?ACCBBCBB@CCCBBB>AA>AAC?@@999,8878;;<<>>'>A=B999BBBBC<>;?==>5;5;:ABA=AB@@@?A=A?BBE?@A@?BCLBBBBBBBB;;;BBCCCBBBC@CDF@CBBBB@DD@CCCCBB@@@
@ATNG8:01589:03006
GATGGTAGATACTCGCTGATACACCCAGAAGATCAGGAACTCTAGAAGAATTCAGATTTTTAACACGAGAGTAAACGTAAAAAGAAGGTTTTACAAGACTCACGTTAACAATATTGCAGCAGTACGCACACAATCGAAGCGCAGTAAGGATGGCTAGTGTAACTAGCAAGAATACCACGAAAGCAAGAAAAAGAAGTACGCTATTAACTATTAACGTACCTGTCTCTTCCGAAACGAATGAGTACGAGAGAGCACACGTGTCTACCATCGTTCGGTCAGAGTCT
+
AADC@BBBBBBBBCBCCCCCBBBCD@CAA?AAAA::7:?@@A??@B?BB@B@999??FFC2B?BCCAAABBCCC>CCCCCCC5BA?B5;;;.;AA=ABABDDCBB@C@CE@BBB?BCBBCCB@AACBBBDCDADD@?>@BA@@A?>9@=A@@?ACCCCCCC?AABBBC>@A<@AA=@A???8?@@>BBBBB3BC?B776AAA6616:=<<=<@<?@CCC@BBCBACD?C>???9?CD>AACDBBABABBBBBAABBBBBBBB?@@=A;;;B>B@?AABAAABBB
@ATNG8:01592:02994
GATGGTAGCATCATGCATATCTCACCAGAAGATCAGGTACTCTAGAAGAATTCAGATTTTTAACACGAGAGTAAACGTAAAAAGAAGGTTTTACAAGACTCACGTTAACAATATTGCAGCAGTACGCACACAATCGAAGCGCAGTAAGGATGGCTAGTGTAACTAGCAAGAATACCACGAAAGCAAGAAAAAAGAAGTTACGCTATTAACTATTAACGTACCTGTCTCTTCCGAAACGAATGAGTACTATGTAGAGCTCTATACTAATCGTTCGGTCAGAGTCT
+
;::D?BCCDABBCCCABABBB@BAE@BBB?BB;;9C095;?@=AAA=@C:?6<>?;;;;;$9299A655?9:;:,9995<<<+<C@C?CCC2CCB?BB;;4;9//+/5:;6;9<6:::::<<;>?:99=BCDBABAC>BABBB@@@;@;A;;5;BAABAAB?@@@AAA?AA<???8<>988*37737777;7$33333,3;<?<88?=5>>>>;><@>CCC?B@@;:6>9>9<AD>@@?4:8=885BCBBBB>>>@@@@???@==B:>>8;6;?9>@?>@A9:9
@ATNG8:01599:02978
GATGGTAGGTGCACATGAGTGTATCCAGAAGATCAGGAACTCTAGAAGAATTCAGATTTTTAACACGAGAGTAAACGTAAAAAGAAGGTTTTACAAGACTCACGTTAACAATATTGCAGCAGTACGCACACAATCGAAGCGCAGTAAGGATGGCTAGTGTAACTAGCAAGAATACCACGAAAGCAAGAAAAAGAAGTACGCTATTAACTATTAACGTACCTGTCTCTTCCGAAACGAATGAGTACTGCGTCTCACTCTCGCCTAATCGTTCGGTCAGAGTCT
+
BBBC?BBB@CCCCCCCCCCAA@AAB>BBC?BBAA:84:<@@ACCCC@CC@D@BBBAA@AA0A?BBCDFDCCCBB=CABA@AB0A@?BAEDC;BCC@D@C@CBBBB?B???=>CC>A@CCBCBCCBBCBB@994;;;;@BBBCBBAA>B?B@@?@BBBCCCC?ABBBBB??><>@A9??=<<5===9::9::(8?8?<?;?;>?@:=:=A==9=;?=CBCACECCDBB?A=@@@9@;;6;@AACDC@@?CBBBBBCCCBCED@CB@DDBC?BB@C@AACCCCC
@ATNG8:01606:02985
GATGGTAGATACTCGCTGATACACCCAGAAGATCAGGAACTCTAGAAGAATTCAGATTTTTAACACGAGAGTAAACGTAAAAAGAAGGTTTTACAAGACTCACGTTAACAATATTGCAGCAGTACGCACACAATCGAAGCGCAGTAAGGATGGCTAGTGTAACTAGCAAGAATACCACGAAAGCAAGAAAAAAGAAGTACGCTATTAACTATTAACGTACCTGTCTCTTCCGAAACGAATGAGTACATAGATATACGTATAGCTACCATCGTTCGGTCAGAGTCT
+
@AAB@BCBDDCCCCCCCCDCCBBBC:BBC?BBBABA@B?BBA???A?AB@C?AA???FFE2A>ABBBBBBBCCC>A@@AAAA2AB?B=@@@7AAB>;;9BCCBBDAF@BB?BAA6;:AABBCCCCCCCCCBB?BC@@?ABA@BBAA>A?CBB?BBBCDCCA??@@DBB>@A>B@B=AA999+9<<;9999::%:A;@989BAC>><><>>AB7:7:?BBC?CCBBBAC@C?BBC>CCC?AABBBCCCAAAAAA@@@AAAA9;;?>>:>>>?C<@@<@BABAB>>>
@ATNG8:01585:03016
GATGGTAGCGAGCGAGTGTGTATACCAGAAGATCAGGAACTCTAGAAGAATTCAGATTTTTAACACGAGAGTAAACGTAAAAGGAAGGTTTTACAAGACTCACGTTAACAATATTGCAGCAGTACGCACACAATCGAAGCGCAGTAAGGATTGCTAGTGTAACTAGCAAGAATACCACGAAAGCAAGAAAAAAGAAGTACGCTATTAACTATTAACGTACCTGTCTCTTCCGAAACGAATGAGTACAGAGAGTACGATATGTCTACCATCGTTCGGTCAGAGTCT
+
5<<>:<<<;:444545<==@BCCBA@CB=@;;:<49.4.444333;5::7:477944444$5499<A>6;6CGE?BBBCIM;C@C@C5;;;6;DDADCBCBCB@?<@=;;4:>>6?@@DCDCBBBBBBBBCGACCBB;;;BBCBBA=B<AA699;;;=;;;9@?>A@@=??;@AA<?@:::,:=>;>=====&=B>@999@@=00)05:8:96;7;;ACIAFBBBBBA<A7<;C=AAA?;;;AABCCCCCAAAA???ABA???AACACAAAC@>><B>@@?DBBB
@ATNG8:01585:03051
GATGGTAGCTCTGCTCTGACTCTCGTACTCATTCGTTTCGGAAGAGACAGGTACGTTAATAGTTAATAGCGTACTTCTTTTTCTTGCTTTCGTGGTATTCTTGCTAGTTACACTAGCCATCCTTACTGCGCTTCGATTGTGTGCGTACTGCTGCAATATTGTTAACGTGAGTCTTGTAAAACCTTCTTTTACGTTTACTCTCGTGTTAAAAATCTGAATTCTTCTAGAGTTCCTGATCTTCTGGGTGCGCTACAGTCTCTCTACCATCGTTCGGTCAGAGTCT
+
BCCC?BCBBBABBCBBCBCCCCCCBBCCCC@@=?AAB=BB@C@CCCCDCC@CBBCB@D?CDDA>C@DDCCCCDCB=99999.9@=BCCC=CBDH@BBB@BF@@@@CBC@BCDDCCDC?CCC@C?BBCEBBBA>ABBB?CABBBBCCCCBBB@A@B@BBC@CB?B?BBBBBCCCE?B@???3?9?;::::-;AABD>CCCFBBECCBADDDC5CABAD@DADD?BBBBBCC?B?AAACA@==799.:@@ABCCBBDCCDDCCCCC@BBBCD@CC?CCCCBCAAA
@ATNG8:01589:03051
GATGGTAGTATCTCACACTCTGTCCAGAAGATCAGGAACTCTAGAAGAATTCAGATTTTTAACACGAGAGTAAACGTAAAAAGAAGGTTTTACAAGACTCACGTTAACAATATTGCAGCAGTACGCACACAATCGAAGCGCAGTAAGGATGGCTAGTGTAACTAGCAAGAATACCACGAAAGCAAGAAAAAAGAAGTACGCTATTAACTATTAACGTACCTGTCTCTTCCGAAACGAATGAGTACTGTATCTATGTGTGCGCTACCATCGTTCGGTCAGAGTCT
+
@<BB=?;BBBABBAABGCCCBCDD@BBBBCBBBBB>B?BBBAAAB?BA@C?99999999(9;AAABA??<?@A;AABDCBB3CC@C?BCC:CCC@CCAAABB@@=@@BA>AAA9;:BBBBBCCEEBBBCB@;>@00,0@@=@A??<A?C@@=@ACBCBBAACCDBCC?DC@AAA>AAAAA;?==;:88888%/;7;///@@AAA:>:>A@@<?<?@CCC@CCCBBBC?B?CCC>DBA>??????A???BBBBAAABA==;;;AAA=@@A;;388;>??@A@===
@ATNG8:01594:03058
GATGGTAGCAGACACGACGATGTGTACTCATTCGTTTCGGAAGAGACAGGTACGTTAATAGTTAATAGCGTACTTCTTTTTCTTGCTTTCGTGGTATTCTTGCTAGTTACACTAGCCATCCTTACTGCACTTCGATTGTGTGCGTACTGCTGCAATATTGTTAACGTGAGTCTTGTAAAACCTTCTTTTTACGTTTACTCTCGTGTTAAAAATCTGAATTCTTCTAGAGTTCCTGATCTTCTGGAGATACACATGATACTCTACCATCGTTCGGTCAGAGTCT
+
A?AB?CDBBBCCBCCDCCAAACCCCCCBCAA?ABBB<BC@CADCAABCC?CCBBB?B?BBBBAD?AA@@CCCCA>ABDDD1???A998*9:98?CAA=@B59:BBBB@BAA@>???:==@7;7;>>>>>>A;AA>>688?>>>>>@@@>?>>>@:>=@;>=8>9<>>>??CCC8;;@@@3@<?<@?AAA/==777.7-----=;<?<ADDD/D===B=A;;;7;AA=>>><A=AA???D7::@<@AA@@@@@???@@@@@===D=AA;><:=>:>ABABBA::
@ATNG8:01596:03021
GATGGTAGTGTGTCTCTGAGAGTAGTACTCATTCGTTTCGGAAGAGACAGGTACGTTAATAGTTAATAGCGTACTTCTTTTTCTTGCTTTCGTGGTATTCTTGCTAGTTACACTAGCCATCCTTTACTGCGCTTCGATTGTGTGCGTACTGCTGCAATATTGTTAACGTGAGTCTTGTAAAACCTTCTTTTTTACGTTTTACTCTCGTGTTAAAAAATCTGAATTCTTCTAGAGTTTCCTGATCTTCTGGAGATACACATGATACTCTACCATCGTTCGGTCAGAGTCT
+
///:48::.0////799>@969555;==565<5:9>=5<=:=8>>>?@CC@A@>AA,0+0/99)5.5999@?>9;499:9;*5:.4455)5545.55:455.5999//)/<999<//)///)//)/7755555.5955.55555555:555965690---(,2,2(-/779<<<;7<4444&43949<<;;;$;//0/0&/0=?=@@@?>999999$9:555.5255.5<;;:449)92000000)/8:3/66665<555;:9<<;;<<<7543;<.4504=<=>=???
@ATNG8:01601:03056
GATGGTAGTAGTACACTAGTCATACCAGAAGATCAGGAACTCTAGAAGAATTCAGATTTTTAACACGAGAGTAAACGTAAAAAGAAGGTTTTACAAAGACTCACGTTAACAATATTGCAGCAGTACGCACACAATCGAAGCGCAGTAAGGATGGCTAGTGTAACTAGCAAGAATACCACGAAAAGCAAGAAAAAAGAAGTACGCTATTAACTATTAACGTACCTGTCTCTTCCGAAACGAATGAGTACTGTATCTAATGTGTGCGCTACCATCGTTCGGTCAAGAGTCT
+
88:>499=BBBBACBAAA@@@@=99.5??8>@ABAA;A5:;@@@?A>>=:>::>ABBDED2B=C8449999;:;133/7999(/-(-(---&----(-/77<<?===B?;:6;AA<?@BBCDCCCBBI;;;CA;@@00-0;=::=895:<B;:69@?<@C9:89@?>>@<9949@?5;9////(//..555566$6837525@@99;6:67;=>1818;<;;@CB@@?AA;>;:99/888273;>>@ABB?<=>00)/:59;>9:7622,297772..(...(.7.222
@ATNG8:01605:03058
GATGGTAGTGTCATATGAGAGTGTGTACTCATTCGTTTCGGAAGAGACAGGTACGTTAATAGTTAATAGCTGTACTTCTTTTTTCTTGTCTTTCGTGGTATTCTTGCTAGTTACACTAGCCATCCTTACTGCGCTTCGATTGTGTGCGTACTGCTGCAATATTGTTAACGTGAGTCTTTGTAAAACCTTCTTTTTTTACGTTTACTCTCGTGTTAAAAATCTGAATTCTTCTAGAGTTCCTGATCTTCTGGGATGTGTGCGCAGTGCCTACCATCGTTCGGTCAGAGTCT
+
455C:>AA@@?;@@BBBCBBBBCBBA;<;@?@=@999)4:5>5<;9A95516;<<@<B?@@?@=C?@@A::9BA@@:999999$4<:>@ACC>DBCB>@?=:<=178777=5<A9885BB>CCD@B?CABCCC<;9;CBB?BCCCDBBBBDCCBBBBG;@;;6;A>A@DCAAAA@;;;69@>CC8B?B??@@@A@?#@@000+0/:=@?@:>@=AABA0BBC@@=@>BB?BGCCCBB@C@CCCCCC=?000+0000<<<@AA::9==;?BC@CCCBA?AC@BBAABBB;;
@ATNG8:01610:03010
GATTAGCACGAGTCACTCATATCCAGAAGATCAGGAACTCTAGAAGAATTCAGATTTTTAACACGAGAGTAAACGTAAAAAGAAGGTTTTACAAGACTCACGTTAACAATATTGCAGCAGTACGCACACAATCGAAGCGCAGTAAGGATGGCTAGTGTAACTAGCAAGAATACCACGAAAGCAAGAAAATAGAAGTACGCTATTAACTATTAACGTACCTGTCTCTTCCGAAACGAATGAGTACTATATAGAGCTCTATACTACCATCGTTCGGTCAGAGTCT
+
77718<<A;5:::;;;::@;45:39:=055@@AB?B=<>=555;5:=8=8<?<>>@>=,=6000<<=?@;==;8596>>>)54.5.555&5:;495666====7;5:<7<>@<>?:5696>BCBGCCBBB?BBBB>@@B>==00+08;09.5@>8>;:=9??;;??68717>98<<733(37717898+22::9>@>?==BAA<@=AAA@=A>;:<CC?@@?BAAA=@9AA@;@AA;?>>AAAAA???AAAA675<<><9::@@:>>A@@<??<>;;;;;>AA
@ATNG8:01612:03023
GATGGTAGTGTGTCTCTGAGAGTAGTACTCATTCGTTTCGGAAGAGACAGGTACGTTAATAGTTAATAGCTGTACTTCTTTTTCTTGCTTTCGTGGTATTCTTGCTAGTTACACTAGCCATCCTTACTGCGCTTCGATTGTGTGCGTACTGCTGCAATATTGTTAACGTGAGTCTTGTAAAACCTTCTTTTTACGTTTACTCTCGTGTTAAAAATCTGAATTCTTCTAGAGCCTGATCTTCTGGGTCTCTCTCTCACGCACTACCATCGTTCGGTCAGAGTCT
+
//8:59<?9955;;;=@==669<@<>9997//)//6:1;>7;7;::9=55.59955.5.5555.57<56666<;::555555$5;7==??866656955.4:.44:;;=9=C?995<<:=>@:@<AAAACCCBBDG@A?ACCCCBCBBBDBBBCBB:@;;59<;A?CCBC@@@??756>>>/>5>495999':@000+0/9:;95555.5555$5<<56168<@6?>@??@?9>>9999?BCCC>BACCBBBBBA@;:;@A=<>+000006:=;??><;@>>=
@ATNG8:01612:03058
GATGGTAGCGCACACATAGATACAGTACTCATTCGTTTCGGAAGAGACAGGTACGTTAATAGTTAATAGCGTACTTCTTTTTCTTGTCTTTCGTGGTATTCTTGCTAGTTACACTAGCCATCCTTACTGCGCTTCGATTGTGTGCGTACTGCTGCAATATTGTTAACGTGAGTCTTGTAAAACCTTCTTTTTACGTTTACTCTCGTGTTAAAAATCTGAATTCTTCTAGAGTTCCTGATTCTTCTGGATAGCGACGCGATATACTACCATCGTTCGGTCAGAGTCT
+
89@C444444999;;<<B@BBBBBBDDFDBCB?B?<;1/0)/)/7799A@;@A?BB6<6;?A@?B?CCBBABCCC;90E??0<<<000?>80/5;044;7;=44538;?=AA;AABDE?@AC@G@CCCCFGCC@BBBC:;;CBDCCCC;;;BBBAA>B@@=AA?B>@@@BABBAB=C<<<<.;<A<@BBBB.;;;;;0;;;;:9=>?>?>GG<0A00/<6<4<<8<<@@B??;?=@@@@=@A=@ADAFDAAABBC;=<CCBA;;:@?;@B;:;@AB<@@@@@@ACB
@ATNG8:01616:03043
GATGGTAGGACGAGCGTCTGAGAGGTACTCATTCGTTTCGGAAGAGACAGGTACGTTAATAGTTAATAGCGTACTTCTTTTTCTTGCTTTCGTGGTATTCTTGCTAGTTACACTAGCCATCCTTACTGCGCTTCGATTGTGTGCGTACTGCTGCAATATTGTTAACGTGAGTCTTGTAAACCTTCTTTTACGTTTACTCTCGTGTTAAAATCTGAATTCTTCTAGAGTTCCTGATCTTCTGGTGTCTGATCTGTATCACTACCATCGTTCGGTCAGAGTCT
+
;:>?;>=A:@555<<<<<<<<@=?49:99>?C=A:99,4:5@?BCBBBCC?BBABA?B=AA@?<?:@DCBBBB@?99;;;;*9B=A?;;09<//)//0)/0)/054:;7<>=<<<;;5999292:CBAABBC>@AAB>BBBCCCBAB@@@BBBCB@BBB?@@<?6::@@BCCBB>AABB8;5;>@@BA7ADAAB0;;B;<;AA;;4;;;-:::9:299>>8@@@BBB@?A?@@?A@@4:9;5;A@;;;CDABBCCBBBA@BC?AAC;;8;A@BCCCB??@A
@ATNG8:01617:03020
GATGGTAGAGAGAGCTCTCTCATCGTACTCATTCGTTTCGGAAGAGACAGGTACGTTAATAGTTAATAGCGTACTTCTTTTTCTTGCTTTCGTGGTATTCCTGCTAGTTACACTAGCCATCCTTACTGCGCTTCGATTGTGTGCGTACTGCTGCAATATTGTTAACGTGAGTCTTGTAAAACCTTCTTTTTACGTTTACTCTCGTGTTAAAAATCTGAATTCTTCTAGAGTTCCTGATCTTCTGGCGCTCTGTCACGTCTGCTACCATCGTTCGGTCAGAGTCT
+
ABAB?BFDCCA@@@B??ACJCBBCCCBBBCCC@C@@@=@D@E>A@CCCCE>AACBB?C?BBCA?B>B@BBB@@AB?BBDFD2BB?A?>>:?BAB?B>>9?>????>BB?BBB???AA==<=<A<@@>@@@>>=AAAC7=>@?=<=?@@@@AA@@@:;;:=BA=C=>>>AAAA@A8<<AAA6A9>277:::.;>9990866///;;;?;<=>>,@///@9=9@@<@@@???A<A<AA@@@A688>9;9;>><==A>?>=>>?>>>@<?>>>>:>>;????A@@@A
@ATNG8:01618:03058
GATGGTAGGCGACATACATACGCGCCAGAAGATCAGGAACTCTAGAAGAATTCAGATTTTTAACACGAGAGTAAACGTAAAAAGAAGGTTTTACAAGACTCACGTTAACAATATTGCAGCAGTACGCACACAATCGAAGCGCAGTAAGGATGGCTAGTGTAACTAGCAAGAATACCACGAAAGCAAGAAAAAAGAAGTACGCTATTAACTATTAACGTACCTGTCTCTTCCAAACGAATGAGTACTACTCTCAGAGACACACTAATCGTTCGGTCAGAGTCT
+
;@@C@CCC?BBC@A@A>CDHBABDDABCB@CCBCAB>B?BBCCBBB?AA>A>AB@@ALJL5B@BDCBBBCBBCC<AA@AABB2BDIFACCD;DBB=@@@ACCC;:8:?BB?BAA9::CBCBECAAACABBCC@CCCC?A@A@ABBB>B@C@@?ACCBBCCD@A@@@@@=@A?B??;?A???8>??<@@@@CB(<<=....;;=>@<>;>@??;?<;<ADDADCC@@@B6;6;A=ABB?BBB@@?BBBBBB@@?CDDBBBBBBB>=@@?C@DD?BBBCCCCBB
@ATNG8:01624:03016
GATGGTAGGTGCACATGAGTGTATCCAGAAGATCAGGAACTCTAGAAGAATTCAGATTTTTAACACGAGAGTAAACGTAAAAAGAAGGTTTTACAAGACTCACGTTAACAATATTGCAGCAGTACGCACACAATCGAAGCGCAGTAAGGATGGCTAGTGTAACTAGCAAGAATACCACGAAAGCAAGAAAAAAGAAGTACGCTATTAACTATTAACGTACCTGTCTCTTCCGAAACGAATGAGTACGTGTGCGACGTGTCTCCTACCATCGTTCGGTCAGAGTCT
+
:::;26>A>A;96666?>?CDCCCC@AAC?9;9BAA=A=@?:;:>>8=A;@=@@@?DDDD0D?FDDDCCBBCDB=AABAFDD1A@=A=ABB9BCC@BBBCCAAAB?B?BC>AAC>BADBCCBBBBCABBB@@<??;;5;;@;;4=<8>=?@@<@A@?@BBC@CBAAAB?BB<??A9?<=<=5877,777777#/>39...668:8996:@@A<A<>>BBB>BBACDCB?C?BBC=B@@8;:B@@@C::9=997777<?=788<>><>AA@<B:;;@DBCDCCBB;
@ATNG8:01624:03032
GATGGTAGCGCATATCAGCGCAGCCCAGAAGATCAGGAACTCTAGAAGAATTCAGATTTTTAACACGAGAGTAAACGTAAAAAGAAGGTTTTACAAGACTCACGTTAACAATATTGCAGCAGTACGCACACAATCGAAGCGCAGTAAGGATGGCTAGTGTAACTAGCAAGAATACCACGAAAGCAAGAAAAAGAAGTACGCTATTAACTATTAACGTACCTGTCTCTTCCGAAACGAATGAGTACTGCGTCTCACTCTCGCCTACCATCGTTCGGTCAGAGTCT
+
?A@E?C@@A?BBBCCCCCCCCCBBB>BEE@::;C@@=@?@@BCCBB?BB@B?A?B:9999*;?DFCCBCEDCCC=B?99999*;A>B5;;;*;AA<?A;ACCCCD@C?@@=@CA=AAAAABBCCBBDCCCCC@CCBB@BCBBBB@@<A@BBB?BCCCCCBC@A@@A?>9?A=ABB=@@999+9@@;@AAA@2@C?B999BBBBB??<@@AA;?;@ADCC@AA@@@CC@B@BBC=BCC?CBCCBAABBBABBCB@@ACCBCC@CCC@CDDCC@AA?@BBB@?>AA
@ATNG8:01627:03024
GATGGTAGCACGAGTCACTCATATCCAGAAGATCAGGAACTCTAGAAGAATTCAGATTTTTAACACGAGAGTAAACGTAAAAAGAAGGTTTTACAAGACTCACGTTAACAATATTGCAGCAGTACGCACACAATCGAAGCGCAGTAAGGATGGCTAGTGTAACTAGCAAGAATACCACGAAAGCAAGAAAAAGAAGTACGCTATTAACTATTAACGTACCTGTCTCTTCCGAAACGAATGAGTACCGATGAGAGAGCTCTCTCTACCATCGTTCGGTCAGAGTCT
+
445=8=BBBCBCCCBAA;A<@=BBB<CCC@A@BC;;5;;A@@BBAB?AA=@<@@@AABBB3C?BCCBBBB@@@G>AA@@?>?,;;5:;>@;0==?:?A;@CCBCC@B?DC?BAA9;;ABBCCEBCBGEBBBD@CC;;7;@BABBBB@D@D@@>ACCCBBBD?BBBBAB?AC?BBC5:::99,998999999(8<5;;?@@AAAD;?;?>>>9=:;;@AC?AA@@?@?9=8==?9@DD>:::BAAA@BB????????B;;;=BB;;;=A>>>B=@@AFBBBBABBB
@ATNG8:01599:03083
GATGGTAGGTGCACATGAGTGTATCCAGAAGATCAGGAACTCTAGAAGAATTCAGATTTTTAACACGAGAGTAAACGTAAAAAGAAAGTTTTACAAGACTCACGTTAACAATATTGCAGCAGTACGCACACAATCGAAGCGCAGTAAGGATGGCTAGTGTAACTAGCAAGAATACCACGAAAGCAAGAAAAAGAAGTACGCTATTAACTATTAACGTACCTGTCTCTTCCGAAACGAATGAGTACCTCTCAGACGCTCGTCCTACCATCGTTCGGTCAGAGTCT
+
A?@C@BBB@ABBBDCBCBCCCCCCC?C@@<ABBB@@>@?BBDCCCC?CD<A?ABB99999*:>CFDECCCCCCC>CCAAAAA1@@C=????8@BA?ABAABCCCD?C>BA>BBB;==BBBDBBDBBCDDD@@>?C@@<@BA??A887:@ECC?CCCCCCA??ABBBBB>?>8?>?9==887)9=>;99999(8=9>:;;BBBAA:=:>ABB8;7;BDCE@CBBAABB?B@BCC>BBD@BAAACBB>@??BBBCBBB???B@;?>>=AB@>B>AA@CCCCBB??@
@ATNG8:01602:03077
GATGGTAGACATATCGTACTCTCTGTACTCATTCGTTTCGGAAGAGACAGGTACGTTAATAGTTAATAGCGTACTTCTTTTTCTTGCTTTCGTTGGTATTCTTGCTAGTTACACTAGCCATCCTTACTGCGCTTCGATTGTGTGCGTACTGCTGCAATATTGTTAACGTGAGTCTTGTAAAACCTTCTTTTTACGTTTTACTCTCGTGTTAAAAATCTGAATTCTTCTAGAGTTCCTGATCTTCTGGCGCTCTGTCACGTCTGCTACCATCGTTCGGTCAGAGTCT
+
959D:BBBBBBBCCECCGJCCBBBDBBABA;;8;@@B=B@>@?9::BBBB?BAABB@B?BCBC?B>BBCBBBB6=497555(:<9?=;<4:9:,9=@<:588/6<>A>?=?>>>@@@A9@@A<A<A@A>;<<C;>>99.6699;<>>?@@@A;;:A<:;;<@A<A;>>>AA???@;>>>@A5@:>97////'/;----)--7---73-/(/:::)89@AA;A<@@<???@;;::=8<>>>>?;>>>8=:77---367>>?==>BBAA<A@@@@;@@>??;;;>>>A
@ATNG8:01614:03103
GATGGTAGTACATGATAGACGACACCAGAAGATCAGGAACTCTAGAAGAATTCAGATTTTTAACACGAGAGTAAACGTAAAAAGAATGTTTTACAAGACTCACGTTAACAATATTGCAGCAGTACGCACACAATCGAAGCGCAGTAAGGATGGCTAGTGTAACTAGCAAGAATACCACGAAAGCAAGAAAAAGAAGTACGCTATTAACTATTAACGTACCTGTCTCTTCCGAAACGAATGAGTACTGCGTCTCACTCTCGCCTACCATCGTTCGGTCAGAGTCT
+
@A?C?CCC996596::<:@B;;;@>9D9;89EB@AA8;:;DCCCAA>??8=;===?=>@@,@<ACBGEECCCCD<BBBDDED5BB>B;<;<.;CB@BB@@DBCBB?C@CC@BBC>AADDCAABBBCDCCCCCACC999;BAAAB;:7<?C@@?ABBBCBBB@BCCC@@<AA=AAA<??999+9=<:99999(9?>A??@BB@==7:7;>AA1738=BCCADDBBAA@@C?AAC>CFE?AAAABBBC?@?A???BAABBBCC@CBB?BBBAB?BA=AABACCBBB
@ATNG8:01617:03109
GATGGTAGGCGAGGAGTGAGACGCAGTACTCATTCGTTTCGGAAGAGACAGGTACGTTAATAGTTAATAGCGTACTTCTTTTTCTTGCTTTTCGTGGTATTCTTGCTAGTTACACTAGCCATCCTTACTCGCGCTTCGATTGTGTGCGTACTGCTGCAATATTGTTAACGTGAGTCTTGTAAAACCTTCTTTTTACGTTTACTCTCGTGTTAAAAATCTGAATTCTTCTAGAGTTCCTGATCTTCTGGGCTGCGCTGATATGCGCTACCATCGTTCGGTCAGAGTCT
+
55::5:=@:<<//)/7:///66=<<=996>???=AABB>@A=?;///98888;>==@8A7884<4728:9==>;876<><><,<<495555&2>;;8<<@;?A>A@AAAA=>?A=====:=A=9=167////-89,//9938=<@@=788====;;:>3:885;=8><>@@@???AE68/:@>.=-/-/7==;,999;;-//=<<<<>;;5;?>?/@=>>@=A<AD=AA==>>><@<@:::A@777<>18566<<<>???>>>ABDBA<===AA=AA=???AAA@>>
@ATNG8:01620:03078
GATGGTAGCTATACGTATATCTATGTACTCATTCGTTTCGGAAGAGACAGGTACGTTAATAGTTAATAGCGTACTTCTTTTTCTTGCTTTCGTGGTATTCTTGCTAGTTACACTAGCCATCCTTACTGCGCTTCGATTGTGTGCGTACTGCTGCAATATTGTTAACGTGAGTCTTGTAAAACCTTCTTTTTACGTTTACTCTCGTGTTAAAAATCTGAATTCTTCTAGAGTTCCTGATCTTCTGGACAGAGTGTGCAGATACTACCATCGTTCGGTCAGAGTCT
+
A@AA>BCCCC>CCCCCICCBFFE;;;BBBCAA?ACCC>CD@D@BCBCBCC@CCCCC?C?BBBB@B>AABBBBBBB?BBBB@1??8<>??8?A@?=AAB=BB=@@@BBB>AABAAAAA;A>>9>9>>>;;>?A<AAAA5=<AA??>>>@@@@:::?8==>=AB=B;>>=ABAAAA:>>>CC5A<A:<<<<;.:;999099978:>>?@<@AAA/A?>?B=D;@@;@@A@@><8<9>>>>>>9>>C<AA@A=;;?>AA>>=AAAA>>9>@@@A:8868ABBBC@@@
@ATNG8:01621:03061
GATGGTAGTAGTACACTAGTCATACCAGAAGATCAGGAACTCTAGAAGAATTCAGATTTTTAACATCGAGAGTAAACGATAAAAAGAAGGTTTTACAAGACTCACGTTAACAATATTGCAGCAGTACGCACACAATCGAAGCGCAGTAAGGATGGCTAGTGTAACTAGCAAGAATACCACGTAAGCAAGAAAAAGAAGTACGCTATTAACTATTAACGTACCTGTCTCTTCCGTAACGAATGAGTACTACTCTCAGAGACACACTACCATCGTTCGGTCAGAGTCT
+
9//939944499;<666<<<<77//)/7727A@A;;2:499<555=8==8=744443333$349334994//;::16////666'661848==.;33,377779;55058<A=B@@;@@@AE:;;CCCCBABBD@DDAA=ABCBBBBB?A>C::8;BABBCCC?CCCBBB@AA>ABA=@?>7615665?AAAA/@@<???=>=AAB7;7;DBC:=:=BDCC@CBABBCD?B?BCA>ABB=@?ACCDCCBBABAACCCDDAAACBBBC?BBBCC>AA?AA@AABAB@
@ATNG8:01626:03078
GATGGTAGCGCACACATAGATACAGTACTCATTCGTTTCGGAAGAGACAGGTACGTTAATAGTTAATAGCGTACTTCTTTTTCTTGCTTTCGTGGTATTCTTGCTAGTTACACTAGCCATCCTTACTGCGCTTCGATTGTGTGCGTACTGCTGCAATATTGTTAACGTGAGTCTTGTAAACCTTCTTTTTACGTTTACTCTCGTGTTAAAAATCTGAATTCTTCTAGAGTTCCTGATCTTCTGGGTGTATCAGCGAGTATCTACCATCGTTCGGTCAGAGTCT
+
5954.4::;;;;599>;<:9555;;===;;4505::<2;<0516;<<=CD@BACA@6<6::=@5;8;@@B;::BB@CCCCB0>>:99<@:@ABC?BAC@DBACCCBBBAGGCCCCDK?AAB@CACCGCABBBACCCD;<;CBBCCCCCBBBBAAB@;<;?AA=A6;;;BBCCCC5:;;;0929299999(9<>@@,00>A>@BB@@9>;=9(99999.5;@A?CCBBBBB=@=@B@A@E@CABB=BBABBBCBCBCCBBAAABB=B@A@B>;;8;ABCCAAAC
@ATNG8:01627:03095
GATGGTAGTATATCGCGTCGCTATCCAGAAGATCAGGAACTCTAGAAGAATTCAGATTTTTAACACGAGAGTAAACGTAAAAAGAAGGTTTTACAAGACTCACGTTAACAATATTGCAGCAGTACGCACACAATCGAAGCGCAGTAAGGATGGCTAGTGTAACTAGCAAGAATACCACGAAAGCAAGAAAAAGAAGTACGCTATTAACTATTAACGTACCTGTCTCTTCCGAAACGAATGAGTACGTGTGACGTACGTGAGCTACCATCGTTCGGTCAGAGTCT
+
:<;B?BABCCBCCCEFCCECBFCDC@B;:65@;555.5.5<<596>:>B<B?::::8DCD1B?BBBCBBBBBCC>BBBCCDC5CB?B8;;;6;CB?CAABCBDBB@B@BB?BCC?BBBBCCCCCCCCCCCBC?AA??;?@??@AAA>B@DCC?CACCCACC?CBBBBB@AA;?>?9??@@@9?>:788888+8A:?888ACBBB:>:=>==5:5:ACAA?BAAAABC<?=?AC;AAB???>BDCCAAAABBBBBBBBBDBAAAAC?A>>?B?BB>>??BAAA>>
@ATNG8:01611:03157
GATGGTAGGTGCACATGAGTGTATCCAGAAGATCAGGAACTCTAGAAGAATTCAGATTTTTAACACGAGAGTAAACGTAAAAAGAAGGTTTACAAGACTCACGTTAACAATATTGCAGCAGTACGCACACAATCGAAGCGCAGTAAGGATGGCTAGTGTAACTAGCAAGAATACCACGAAGCAAGAAAAAGAAGTACGCTATTAACTATTAACGTACCTGTCTCTTCCGAAACGAATGAGTACAGAGAGTACGATATGTCTACCATCGTTCGGTCAGAGTCT
+
8844.59939:9;;665;;9<<:::7<=<9<<<;99295<<==944:@@=B@@A?9;;;;'9.55;;99::555)5955555$54.4.44)4;:6<55498833-33:;688=7=<<=C:;;GFCCAAACB@@A;;7:998:9==3:299:4:A@?A@??8?@>977877/337,3777/333,37777'3837....755/(/(//./3805.95949////77)4.444(444.333887733388=====8=BB@A9::B?===9815?:@A=8=8883
@ATNG8:01613:03153
GATGGTAGCAGACGTGACAGAGCGCCAGAAGATCAGGAACTCTAGAAGAATTCAGATTTTTAACACGAGAGTAAACGTAAAAAGAAGGTTTTACAAGACTCACGTTAACAATATTGCAGCAGTACGCACACAATCGAAGCGCAGTAAGGATGGCTAGTGTAACTAGCAAGAATACCACGAAAGCAAGAAAAAGAAGTACGCTATTAACTATTAACGTACCTGTCTCTTCCGAAACGAATGAGTACTATGTAGAGCTCTATACTAATCGTTCGGTCAGAGTCT
+
@AAB?BCBCBBBCCCCCCCGDCCCB?BCC?CCCBBB>A>ABDDCCA?CC?B>ABBBBBBB3B?BBBAAAACCCD9@@::;::*;B>B;@@@7BBB=ABABCECBB?C?CDABBB>AABBB@AACCDCCCCCC@CCBB?BBBBAA@@<@?A??=@DBBADDC?@@@CCA?BC>A@A;>>?@@9??;6;BEDD/@>7<///<=AAA<A:@@BC:>:=ABCB?BBA@@AA=C>AAB=BDD?BAAABCC@??BBAAA?@?????ADDD:>>=A>AA@BCBB>>>>>
@ATNG8:01615:03135
GATGGTAGTGATAACAGATCAGACACCAGAAGATCAGGAACTCTAGAAGAATTCAGAATTTTTAAACACGAGAGTAAAACGTAAAAAGAAGGTTTTACAAGACTACACGTTAACAATATTGCAGCAGTACGCACACAATCGAAGCGTCAGTAAGGATGGCTAGTGTAACTAGCAAGAATACCACGAAAGCAAGAAAAAGAAGTACGCTATTAACTATTAACGTACCTGTCTCTTCCGAAACGAATGAGTTACGATGAGAGAGCTCTCTCTACCATCGTTCGGTCAGAGTAT
+
::793444/55--(--55<>@A@6668999.444888.4.3333337477,3,3339,3333$391333333337777.89>@??A+<:59)///&//-(------9//47=85605<<055:9:==//////<<<;7=<54.4:444=<<<9=5844.389;;:::*/////91784889433388/555/57778)885555582..6(.(...5272235--(----77;8:6;::1://)-22,-(-,22--///8/33<;9:66555.5555837716////////
@ATNG8:01626:03127
GATGGTAGTGATACAGATCAGACACCAGAAGATCAGGAACTCTAGAAGAATTCAGATTTTTAACACGAGAGTAAACGTAAAAAGAAGGTTTTACAAGACTCACGTTAACAATATTGCAGCAGTACGCACACAATCGAAGCGCAGTAAGGATGGCTAGTGTAACTAGCAAGAATACTACGAAAGCAAGAAAAAGAAGTACGCTATTAACTATTAACGTACCTGTCTCTTCCGAAACGAATGAGTACGTGTGCGACGTGTCTCCTACCATCGTTCGGTCAGAGTCT
+
@AAB?CCCCCDCCCCCHCCCDLDCB@BBB?BCBA@B=@=?CCABBB?BC@C@>=?BCFFD3B?BCDCBBBB@@@8?:@@?@@0?@>B5;;;*:@A=CCCCBBCCCAC@DD?BBC>AABCBCCCCBBCCCDBB?BCBB?BBB?AB>>:@?BBB@BCCCBAAA@CCCABA@BB?BBB999CCD=BBB>@@@@@/@=8=>>===?>><?=AA@@<@<@ABCB@BBABACC=@<@@=5=00-0@@@BCDAAAAA@???BBBB;;;=@@@=A===B?AA@CCBB@@?BB
@ATNG8:01582:03169
GATGGTAGAGAGAGCTCTCTCATCGTACTCATTCGTTTCGGAAGAGACAGGTACGTTAATAGTTAATAGCGTACTTCTTTTTCTTGCTTTCGTGGTATTCTTGCTAGTTACACTAGCCATCCTTACTGCGCTTCGATTGTGTGCGTACTGCTGCAATATTGTTAACGTGAGTCTTGTAAAACCTTCTTTTTACGTTTACTCTCGTGTTAAAATCTGAATTCTTCTAGAGTTCCTGATCTTCTGGGCAGACTCTCACACGCCTACCATTCGTTCGGTCAGAGTCT
+
B>??7;<=ACA@ABC;66;;;;;=DBBCCCBB@BCEE>BB@C@AABBBAA9;:@??6;;??;<8<8::BBBAA:B7??<==+@;8BB>>6>B=?;@0.)-80----895779777BD>787;@;>@@>>>@A=BBBB:::;=??@@B;;;C:::8-//86==3>:>>>>ADBA>9>>ADD5A<?:=>???/;=777.6-----699<1///)////=6=5;;8:AA><:;=B>A=:6775:9==6=7;;>>>>>BBB==96;::6//)/696995:B@>@///@
@ATNG8:01589:03174
GATGGTAGACATATCGTACTCTCTGTACTCATTCTTTTCGGAAGAGACAGGTACGTTAATAGTTAATAGCGTACTTCTTTTTCTTGCTTTCGTTGGTATTCTTGCTAGTTACACTAGCCATCCTTACTGCGCTTCGATTGTGTGCGTACTGCTGCAATATTGTTAACGTGAGTCTTGTAAACCTTCTTTTACGTTTACTCTCGTGTTAAAATCTGAATTCTTCTAGAGTTCCTGATCTTCTGGTATACACACTCGCTCGCTACCATCGTTCGGTCAGAGTCT
+
4<<<?BCBCCCBBBB@AAAABB>>C>B?:::8388<<.;B=B=@<555<<6:<?>>5:9<;<<9@8;;;;;::8<58<==>+=?6A9:9)89:198=;<87807=?9>A<@=BAA?8835@?;@;===;;7775:;<>8>>=<;:9<;<<<<8///(///4//)/.5<==>>>>>9=788*64:48888)8>888,8898==;7:96;=<2<==>B=A<AA;A@@@AAD<A7:;?A==8=:959::AA==>=>???????A>>;;;;>>:==8=@BBBBBBB
@ATNG8:01593:03186
GATGGTAGCTCGCTGATGATATCTCCAGAAGATCAGGAACTCTAGAAGAATTCAGATTTTTAACACGTGAGTAAACGTAAAAAGAAGGTTTTACAAGACTCACGTTAACAATATTGCAGCAGTACGCACACAATCGAAGCGCAGTAAGGATGGCTAGTGTAACTAGCAAGAATACCACGAAAGCAAGAAAAAGAAGTACGCTATTAACTATTAACGTACCTGTCTCTTCCGAAACGAATGAGTACTATAGACTATCTGAGACTACCATCGTTCGGTCAGAGTCT
+
;<ED@ABBB=@CCAA@DDFDCCCBBBCCB@BBCCCD@E@AAABBBB?BB?B?AA@@@@@@.@=ABBBCCCCCFF=BCBBBCC5CB?B=AAA7BAA=ACCCCBCCC@D@DC?BBA?BACBCCCCCCCBBBD996:A@@>BBA@BB997;?BAB@C@@ABCBA?BBBBAB>AA>@AA=BAABB799>?ABEDD/>><>;<<AAAAA;?=?@@?6;7;;@CC@BBCAAAC=?=?A@9@??=AABBBBCCBBBA>>>>>ACBCBBECCB>ABAAA?::79AAABBBD?
@ATNG8:01614:03174
GATGGTAGCAGACGTGACAGAGCGCCAGAAGATCAGGAACTCTAGAAGAATTCAGATTTTTAACACGAGAGTAAACGTAAAAAGAAGGTCTTACAAGACTCACGTTAACAATATTGCAGCAGTACGCACACAATCGAAGCTCAGTAAGGATGGCTAGTGTAACTAGCAAGAATACCACGAAAGCAAGAAAAAGAAGTACGCTATTAACTATTAACGTACCTGTCTCTTCCGAAACGAATGAGTACGATGAGATCTCGTGTGCTACCATCGTTCGGTCAGAGTCT
+
@:>=999;5:<<BBCABACAA;;;;44=?=@<;9==;?588??>?=@BB?B<>??A@@@A3B>AACCCDBB???8><?CEHM5BB@BA<;<@DBB@CCDCCBB;;8;=BB:;;C?@ACCCDBBCBBBC@A@B?AC??>@CEBBCBB=@?@CC@BCCCCCCC@BBB>>??BB=A@?288=;:3:56-67878(58/6///9:<::5:6;:::1616?BBC@B@@@BAA>B<?@A<@::6:??ABBBBCCCAABBAA::8=999;AA=A;;;;5:<799:886559
@ATNG8:01622:03183
GATGGTAGCAGACGTGACAGAGCGCCAGAAGATCAGGAACTCTAGAAGAATTCAGATTTTTAACACGAGAGTAAACGTAAAAAGAAGGTTTTACAAGACTCACGTTAACAATATTGCAGCAGTACGCACACAATCGAAGCGCAGTAAGGATGGCTAGTGTAACTAGCAAGAATACCACGAAAGCAAGAAAAAGAAGTACGCTATTAACTATTAACGTACCTGTCTCTTCCGAAACGAATGAGTACGATGAGAGAGCTCTCTCTACCATCGTTCGGTCAGAGTCT
+
@<AB?CBCDDCCCBBCCCDDDDBBB@CCC@BBA?9:8;?BCCAAAC?AB>B@A?@?@??@2A?BCDAAAAABBE;@@;;;;;*;B>C5;;;*9B@9AA<BBCCBB@B?BC?CCB@CBAABCCCECCCCBBBC@CCCC?ABBBBBBC>B?B??=@CCCBCCC>?BBDBB?BB????=@@=??8?@@=>CBBB/AA<@;;;AAAAA;A<@???;A=A?BBC@CCAAA@?9@=A@A=BBB?BBBBBBBBCA@@BB::;A@>=>======???@B=?>;>ABBBB??<
@ATNG8:01626:03160
GATGGTAGCACGAGTCACTCATATCCAGAAGATCAGGAACTCTAGAAGAATTCAGATTTTTAACACGAGAGTAAACGTAAAAAGAAGGTTTTACAAGACTCACGTTAACAATATTGCAGCAGTACGCACACAATCGAAGCGCAGTAAGGATGGCTAGTGTAACTAGCAAGAATACCACGAAAGCAAGAAAAAGAAGTACGCTATTAACTATTAACGTACCTGTCTCTTCCGAAAACGAATGAGTAGTGTGCGACGTGTCTCCTACCATCGTTCGGTCAGAGTCT
+
@@AC@BBBBBCBBBCCCCCCBCCCF@BBC?DCGCBA?AADCC;;9B>B@?A<?@???A@A/@=A???AACBEDD=?9;9===,=A;@2:;;*9@@7?@?A;BB>C@D@EE@@@@>@???@BDCCCCCCBBBE@DA??;@???AC??=@@D@@?@CCCCEBD@BCBBAA?BB?BBC?BCBBB;99938=>>>/>D>@===?BFED;>;>@?>5:6:@BCC@BB@??CC<?<@A@?6?994999CC@>?BBCBBBBBB@@?BD=AAA<???@@89859?AA???@?
@ATNG8:01638:02599
GATGGTAGTAGTACACTAGTCATACCAGAAGATCAGGAACTCTAGAAGAATTCAGATTTTTAACACGAGAGTAAACGTAAAAAGAAGGTTTTACAAGACTCACGTTAACAATATTGCAGCAGTACGCACACAATCGAAGCGCAGTAAGGATGGCTAGTGTAACTAGCCAGAATACCACGATAGCAAGAAAAAGAAGTACGCTATTAACTATTAACGTGCCTGTCTCTTCCGAAACGAATGAGTACACATCGTCGTGTCGTGCTACCATCGTTCGGTCAGAGTCT
+
<<AB@EE>?===>===?C>>@@:66<@DM@DC;;;;6;=CCCCCAA>;;5<;@@??==>>0?>BEBABBCBABA=ABBDFEE5BB@C@CCC;BBJACCCCCCABA@C@CB@CCB?BBBB@@ACCCBBBAA@BAEBBB?AABBBBBA=A=>:;5;;AAAABC@CBBBB?BBC?AAA<??@@???=:36;;::+//+/:<CDCGCC@D@DCCC@B?;:;@??AAA@A=<293:=A8???<?999CEKDEA>>=>BBB@??CAA::9B=???BBAAA>ABBAABCBB
@ATNG8:01653:02602
GATGGTAGCGCACACATAGATACAGTACTACATTCGTTTCGGAAGAGACAGGTACGTTTAATAGTTAATAGACGTACTTCTTTTCTTTGTCTTTCGTGGTATTTCTTGCTAGTTACACCTAGCCATCCTTACTGCGCTTCGATTGTGTGCGTACTGCTGCAATATTGTTAACGTGAGTCTTGTAAAAAACCTTCTTTTTACGTTTACTCTCGTTGTTAAAAATCTGAATTCTTCTAGAGTTCCTGATCTTTCTGGATAGCGACGCGATATACTACCATCCG
+
////)////99<566>><=@<A;-----,,,--(---6/69)/)///:7@=6;:55//)/)////39)/5:<;4444/)////&///(//6892:;=>055>:08?7888@::4:>00)/:77)099.425<<@BCCC@999B<@A;;9:@=<<<<00/993:994;=9>8<;::<555=055;====%=0505:<<<(99444)49<4445/)//)/999$//7772;1667<>;;7;;)/)///:///,49<8<;;;<==@<@>>/0000/99)--/)/
@ATNG8:01655:02605
GATGGTAGCGCGACGAGCGTAGACCACGAAGATCAGGAACTCTAGAAGAATTCAGATTTTTTAACACGAGAGTAAACGTAAAAAGAAGGTTTTTACAAGACTCACGTTAACAATATTGCAGCAGTACGCACACAATCGAAGCGCAGTAAGGATGGCTAGTGTAACTAGCAAGAATACCACGAAAGCAAGAAAAAAGAAGTACGCTATTTAACTATTAACGTACCTGTCTCTTCCGAAACGAATGAGTACAGAGAGTACGATATGTCTACCATCGTTCGGTCAGAGTCT
+
;;AA@?@?A@;;6=>=<>0/08-.*----(-:=:::=A;?AA99:C@BD@C?999?==>==&?=ABABBBBBBBC>>=;;;;;*;A=A=BBBB2BCC?;;:BDMDBB@D@BB?@?@?BBBBBCCCCDCCCDDBB?BCBB?BBAABBAA=B?B??>@DBCBABB>BCBBA@=@A<@@@;@@:::,777<<??@@@(=A;A898@@>:;:1:5:>=>5:6:?BBB@CBBBBAA=A?BBA;B9:79AAAAABBAAABBB???A@@@A;;;>=5:888:17<7<8=00/:::
@ATNG8:01659:02577
GATGGTAGCACACGAGATCTCATCGTACTCATTCGTTTTCGGAAGAGACAGGTACGTTAATAGTTAATAGCGTACTTCTTTTTCTTGCTTTCGTGGTATTCTTGCTAGTTACACTAGCCATCCTTACTGCGCTTCGATTGTGTGCGTACTGCTGCAATATTGTTAACGTGAGTCTTGTAAAACCTTCTTTTTACGTTTACTCTCGTGTTAAAAATCTGAATTCTTCTAGAGTTCCTGATCTTCTGGGTGTATCAGCGAGTATCTACCATCGAACTTGCAGAGTCTT
+
;444.4=::??ABCBCBDCCCCBBBCBAAB<;2<;;:<&59497<BCBBBB@;:;BB7;58A993:;9:?AA:94A6AAAAB2994:BAA=9::A?AAA4::599?CBB?BCCC=::A;AAA;?;566:;=<A<A;;;:=>BBA@@@@??@@:9:A<==><??=A=====<=>::4:8888)88<9>@@A@/??;;;1;<<:76///;)////(/99995<5::9???>>>?;?;>>>;88---;;4333@==;<@@>>>>===6616====7>><>>>?;=;661
@ATNG8:01662:02577
GATGGTAGCATCTGCATATCTCACCAGAAGATCAGGAACTCTAGAAGAATTCAGATTTTTAACACGAGAGTAAACGTAAAAAGAAGGTTTTACAAGACTCACGTTAACAATATTGCAGCAGTACGCACACAATCGAAGCGCAGTAAGGATGGCTAGTGTAACTAGCAAGAATACCACGAAAGCAGAAAAAAGAAGTACGCTATTAACTATTAACGTACCTGTCTCTTCCGAAACGAATGAGTACCTCTCAGACGCTCGTCCTACCATCGTTCGGTCAGAGTCT
+
8:?B<@@@@A@@@<;@AC;65=5;49BB=BBBA<;7;?BBC;;9FABB@D@DB;:9EEEGC?BBCBBBC@??C>AABBCCC5BA>A4;;;-:BC9AAAB@@A:;8:?AA=BBA>AA?@ACBBBCBBBBCCB@BBCD@C@??CCCD?@:<00,0<<:<<<A=AA@?BB;>>>A?><>CCAB7<773>>>>?&874775755555,2+2655/53226<<7<><595<<>6877*333-79>>?@C@BBBBBBBAA=AAA<>::::=;;;;@?DD?CCA@@CBCC
@ATNG8:01670:02564
GATGGTAGTGTCATATGAGAGTGTGTACTCATTCGTTTCGGAAGAAGACAGGTACGTTAATAGTTAATAGACGTAACTTCTTTTCTTTGTCTTTCTGTGGTATTCTTGCTAGTTACACTAGCCATCCTTACTGCGCTTCGATTGTGTGCGTACTGCTGCAATATTGTTAACGTGAGTCTTGTAAAACCTTCTTTAACGTTTACTCTCGTGTTAAAAATCTGAATTCTTCTAGAGTTCCTGATCTTCTGGGATGTGTGCGCAGTGCCTACCATCGTTCGGTCAGAGTCT
+
<<BE@EDCD@@@;;;;A:6:@BAABBA??ABB?BBAB<BB:>800)/77>:6<<<00+/)/99B50+000--8--(-;2////&///(444:;/4549<:=>>9;?<=?>@@A=BBBBFGGFACBB<@=@BBBABBB?BBBB@B@@ADBBBCCCBBCCDC?CCC@AB>B?BCC@@ABCC@CBBBB;A>C<;;;0;4:CCD>DCB@@@A@>@=ABAB0BBA@A=A=AGBCBCBBBBAB@BBBCDC?A=;;3<0000<<ACCCCCCGACCCADDDCE@BC@CDCBBCB:9
@ATNG8:01670:02597
GATGGTAGAGTACTCGCTGATACACCCAGAAGATCAGGAACTCTAGAAGAATTCAGATTTTTAACACGAGAGTAAACGTAAAAAGAAGGTTTTACAAGACTCACGTTAACAATATTGCAGCAGTACGCACACAATCGAAGCGCAGTAAGGATGGCTAGTGTAACTAGCAAGAATACCACGAAAGCAAGAAAAAGAAGTACGCTATTAACTATTAACGTACCTGTCTCTTCCGAAACGAATGAGTACGAGAGAGCACACGTGTCTACCATCGTTCGGTCAGAGTCT
+
<<;?=<90///777775559999:<>4<;?7;CCBAC>A@A:::@?>9=>8=8????>BBB3B@BB?>>@@?899+8=;;;;;';?=@5;;;&5<<8>C>@99?4;4;2:>;@>>:CCABB@@@CFJECCBBB?B;;;<@AA>@>>?:@?B@@?@BBCDA<@>BBDDBB?BB?999;>>99:,:=>9?BBBB3BD?A???@A=;<-/-/===+/,/=A@A>A@ABABB@C?BBB=?:95999@@C???AADCAAABBBBBBB>===;@888?=??:??AAB???B
@ATNG8:01674:02579
GATGGTAGCATCATGCATATCTCACCAGAAGATCAGGAACTCTAGAAGAATTCAGATTTTTAACACGAGAGTAAACGTAAAAAGAAGGTTTTACAATACTCACGTTAACAATATTGCAGCAGTACGCACACAATCGAAGCGCAGTAAGGATGGCTAGTGTAACTAGCAAGAATACCACGAAAGCAAGAAAAAAGAAGTACGCTATTAACTATTAACGTCCTGTCTCTTCCGAAACGAATGAGTACGATGAGAGAGCTCTCTCTACCATCGTTCGGTCAGAGTCT
+
5:<A?BBBCCCBBBBCCCCCBBCCB@CCB@CCC@@A?A@DCC@@AC?CC?B>A@@?????)>>ABBABBBB===7=>BBBBB3AA;?4:;:*;@@9@??CCCCBC?B?BC@AAB?BCBBCBBBCECCCBBBB?BBBD?B@A@CCBC>@=@9:6;BBBCCCB??AAABC@BC>@@?8>>898+9>>;@AABBB)@@==///<<??@<@<@@@@;>:>@CC@BCBCBBB=@=@@@9@@@<?AABCBBCCAA@CBBBCCBAA=>><AA;AA=;B?BB>B@@@BBBAA
@ATNG8:01633:02629
GATGGTAGGACGGAGCGTCTGAGAGGTACTCATTCGTTTCGGAAGAGACAGGTACGTTAATAGTTAATAGCGTACTTCTTTTTCTTGCTTTCGTGGTATTCTTGCTAGTTACACTAGCCATCCTTACTGCGCTTCGATTGTGTGCGTACTGCTGCAATATTGTTAACGTGAGTCTTGTAAAACCTTCTTTTTACGTTTACTCTCGTGTTAAAAATCTGAATTCTTCTAGAGTTCCTGATCTTCTGGATACACTCATGTGCACCTACCATCGTTCGGTCAGAGTCT
+
A@AB<0//)///)/7//4<<?@@?@@ABBBBBD?AAED<;;6;4;?@@@BB=@BB?A4:499>@;A@CCCCFBBBB?@@@@?,@A=@@CC<AB;;7;;<5;A=AA@BBC?AABACCCC@BBE@C@GEDCDCBB@DBBB?B@;;;;@ABABCBBAAB@BAA:=<23-4=B@@BA@@;=::99*97@=BCCCC1@@BCC8:;D@A;;;:;;@@BA0999??:>?BB@CCCBC;;7:=BAABBA?BBC@CCB;<;D@@@CCBBBB=@@C<@?;:;4;;=@@@DCBB?@
@ATNG8:01635:02631
GATGGTAGCTCTGCTCTGACTCTCGTCTCATTCGTTTCGGAAGAGACAGGTACGTTAATAGTTAATAGCGTACTTCTTTTTCTTGCTTTCGTGGTATTCTTGCTAGTTACACTAGCCATCCTTACTGCGCTTCGATTGTGTGCGTACTGCTGCAATATTGTTAACGTGAGTCTTGTAAAACCTTCTTTTACGTTTACTCTCGTGTTAAAAATCTGAATTCTTCTAGAGTTCCTGATCTTCTGGATATGAGTGACTCGTGCTACCATCGTTCGGTCAGAGTCT
+
@@BC;CCBCCBBBBBCFCCBBBB;9;@@B@@=@CCC>CD@C=AABBCCCAEDBCC@D@@@@C@D@CCDCCBCBC?99999'9@<ABCC=BBBB?BCC@CC9::@EBC?BDDDDBBB?CDD?A?CFBBBBBB?CCCC@DCCCBBCCBCCBBBBBB?C@@<@C?C=??BBDCCCCBCBBBB7@9?9;:::*;BBBF>ECCCCCCCCB@CDBB5BBBBB?@=@C?AAAB@A@>@=@AABBB@CCC@CJFDEECDCCCDDD:;;BCD@BBBBC>BB>BBBCCCB99
@ATNG8:01667:02611
GATGGTAGATACTCGCTGATACACCAGAAGATCAGGAACTCTAGAAGAATTCAGATTTTTAACACGAGAGTAAACGTAAAAAGAAGGTTTTACAAGACTCACGTTAACAATATTGCAGCAGTACGCACACAATCGAAGCGCAGTAAGGATGGCTAGTGTAACTAGCAAGAATACCACGAAAGCAAGAAAAAAGAAGTACGCTATTAACTATTAACGTACCTGTCTCTTCAGAAACGAATGAGTACACATCGTCGTGTCGTGCTACCATCGTTCGGTCAGAGTCT
+
><<D@ECBBCBCCBCFGCCCBBBC@BBB@CAACBB?B?CAB:::F@CC?C??????BAB3B>AAA???CC@AA<?:?BCCC1A@=A5;;;*:@@9>A=BCCBBC@B?BC?@::8;ABABBCCCCCCCCCBC?AA@@>ABBBCCAA<B?B@@>ACCBBBDC??@@CCB>@A>>>>9>><<<5=:93::::::%0<69///==ABB=A=AACB;@;@BBCC@EBA@@BB?B???D>BAA=@BA99:BCBBBBCCCDABBBB9:8=>=8====A:>>;>>>CBCB?@
@ATNG8:01667:02618
GATGGTAGCTCACGTACGTCACACGTACTCATTCGTTTCGGAAGAGACAGGTACGTTAATAGTTAATACCGTACTTCTTTTTCTTGCTTTTCGTGGTATTCTTGCTAGTTACACTAGCCATCCTTACTGCGCTTCGATTGTGTGCGTACTGCTGCAATATTGTTAACGTGAGTCTTGTAAAACCTTCTTTTTACGTTTACTCTCGTGTTAAAAATCTGAATTCTTCTAGAGTTCCTGATCTTCTGGAGATACACATGATACTCTACCATCGTTCGGTCAGAGTCT
+
AAAA?BBCAB=A??;>669CBBBBCCCCBCCC?BBBC>CD@C@BBBBBAB?BBAAA?B>AABC?B?BDC@BA@@A:99:::'9@8?==;;.78736ABA=AA587AC??<>>>??=AA?BBB@F?>>>?=877:?A@@:@A@<>====;;:>>>@@<???=AA;A5;<?AAA@;=:>?BAB5A<A=AAAAA/AC;;;18@?>>>==68+7665$2778>;?>BC@B@AAA?>;?:=;?;>=5;;>9>>>;;;B@;;;DDD?==AAA<:8:>>=DA:??AA@@@;;
@ATNG8:01676:02611
GATGGTAGCGCGACGAGCGTAGACCCAGAAGATCAGGAACTCTAGAAGAATTCAGATTTTTAACACGAGAGTAAACGTAAAAAGAAGGTTTTACAAGACTCACGTTAACAATATTGCAGCAGTACGCACACAATCGAAGCGCAGTAAGGATGGCTAGTGTAACTAGCAAGAATACCACGAAAGCAAGAAAAAGAAGTACGCTATTAACTATTAACGTACCTGTCTCTTCCGAAACGAATGAGTACAGAGAGTACGATATGTCTACCATCGTTCGGTCAGAGTCT
+
<<@?>@CCBEAA@AACCCBBBB;;;6:AA=@?@<99297@@B995B@BB@B>99997999'98<>::????;>>8>?BCDDE5@@<@4;:;49@A=AA@BCCBBB@C@CC@CCC<AABBCBBBCCCCCDCBB?BCBB?BA?@?@@@=@=A@@=@CBBBBCB?BCBBBB@AB=BDE?BBA@@;==<9:::99.9>9>888>>>BB<><>@@?5:7:=BBC@CCAAABB?B@CFF????>???BBBBCDCABBCCBBBBBBC@<;;A;@@??A<:88:ACABB>>>
@ATNG8:01633:02706
GATGGTAGAGTACAGTGTAGTAGACCAGAAGATCAGGAACTCTAGAAGAATTCAGATTTTTAACACGAGAGTAAACGTAAAAAGAAGGTTTTACAAGACTCACGTTAACAATATTGCAGCAGTACGCACACAATCGAAGCGCAGTAAGGATGGCTAGTGTAACTAGCAAGAATACCACGAAAGCAAGAAAAAGAAGTACGCTATTAACTATTAACGTACCTGTCTCTTCCGAAACGAATGAGTACGTGTGACGTACGTGAGCTACCATCGTTCGGTCAGAGTCT
+
@<AB@BBCCCHDJ;;6@>===DDED@DBB@BBCAA@@C@CDBBBAB?A@>@@99:BBCDC2B?CCCB???AA@A=@@ABCCC5BB>B5;;;&9@@7?AAAAABCC@C@CC@BAC@CBBACCCCCCCCCCCAA=AA?>;@@@?@ABB?B@CAA>CAACCCCC?AABBBB@BA;@@@3999:?89989<==??.:>:@;;;AA@@A<>;>>>@;?<@ACBB?@@@@AA@?B?BBC=BBG@?998CCA@>???CEDDCCBBBBBBBBB@CBBAB?BB?>>>BA@ABA
@ATNG8:01645:02667
GATGGTAGCTCTGCTCTGACTCTCGTACTCATTCGTTTCGGAAGAGACAGGTACGTTTAATAGTTAATAGCGTAACTTCTTTTTCTTTGCTTTCGTGGTATTCTTGCTAGTTACACTAGCCATCCTTACTGCGCTTCGATTGTGTGCGTACTGCTGCAATATTGTTAACGTGAGTCTTGTAAAACCTTCTTTTACGTTTACTCTCGTGTTAAAATCTGAATTCCTCTAGAGTTCCTGATCTTCTGGCGCTCTGTCACGTCTGCTACCATCGTTCGGTCAGAGTCT
+
68<@00/;5555;A>>@95595555444=>5565==>6<<7:5:@995==9;<;@==)969:;;3?6;;;<<==9==:==@@@+==?7656@6==;<6<//,/;)//66>A>@A@AA@AC?BAA>A=BA@@BCBB?BBBB?CA@;;:;;4455555<>9666;>>:=9::;=666<@;=9999-55:.5555&55<<<4=6////////)///&/5455.54949445555;5:5;=<<<<655>:?77>00/0A9>9::9/00;>;=????=?A>BBB@@@<99
@ATNG8:01648:02701
GATGGTAGTGTCATATGAGAGTGTGTACTCATTCGTTTCGGTAAGAGACAGGTACGTTAATAGTTAATAGCGTACTTCTTTTCTTGTCTTTCTGTGGTATTCTTGCTAGTTACACTAGCCATCCTTACTGCGCTTCGATTGTGTGCGTACTGCTGCAATATTGTTAACGTGAGTCTTGTAAAACCTTCTTTTACGTTTACTCTCGTGTTAAAAATCTGAATTCTTCTAGAGTTCCTGATCTTCTGGATAGCGACGCGATATACTACCATCGTTCGGTCAGAGTCT
+
4444.4=@AB@;;;;;<;;;969<<;959?;96;;=84<:*--(---8888>=:/0/78385.0*/)/::====>C34444&4=98>???8887==8???;@A>79899:AECCCFFCC@CCCAC?CCCDBBBC@CCCC<??BBBBBBCCCCCBBBB?BCC@BB?B@CCBBBDBB@;?9999-:9>;::::-;BBBB>BBCCCBDBBB>BBBB0BBBCB?C@BCAEDDDC@@?@@CBBDCC?CBB@BCCBBCCCBBBBBCCCDCCC?@BBCD@BB?BCA@ACB99
@ATNG8:01652:02704
GATGGTAGGCGTGTGAGAGTCTGCCAGAAGATCAGGAACTCTAGAAGAATTCAAGATTTTTAACACGAGAGAAACGTAAAAAGAAAGGTTTTACAAGACTCACGTTAACAATATTTGCAGCAGTACGCACACAATCGAAGCGCAGTAAGGATGGCTAGTGTAAACTAGCAAGAATACCACGAAAGCAAGAAAAAGAAGTACGCTATTAACTATTAACGTACCTGTCTCTTCCGAAACGAATGAGTACTGCGTCTCACTCTCGCCTACCATCGTTCGGTCAGACGTCT
+
::44.499394455<:A@@00///)/;;;<A<;:@>A=99594443//)/)//)///666'6188:::888=>6==::988'333(31799.33328855666794>;AA6<655'599;:<<??@??>?:::<@>?>8;;=A=:::4:186816:<898776(5988=?<?=3655188///'...(.3333'33.5:99988894959;;;:</668769>??F>>=57179705<;;0//3...2229222599897766268;798:999@=6///8///.22
@ATNG8:01660:02707
GATGGTAGCGCACACATAGATACAGTACTCATTCGTTTCGGAAGAGACAGGTACGTTAATAGTTAATAGACGTACTTCTTTTCTTGTCTTTCGTGGTATTCTTGCTAGTTACACTAGCCATCCTTACTGCGCTTCGATTGTGTGCGTACTGCTGCAATATTGTTAACGGAGTCTTGTAAAACCTTCTTTTACGTTTACTCTCGTGTTAAAAATCTGAATTCTTCTAGAGTTCCTGATCTTCTGGTAGAGCGTGCATATATCTACCATCGTTCGGTCAGAGTCT
+
A@AC;;<>00/9:<<>AAA?@@<<<666==;;7;@AA<AC@D7966;9=9455544.4.4<<@:@9000//7///;.4444&44.4888;194555:;<9<C<??ABBD@CCGCCCBB?BBA>B?CBBBBBBB@CBBB@BBBCICBBBCCCCCCBB?BCC@CC>B<@?;>AA??;?:;:;.;>B59999-3:;;=8=555:::8888?B>?+:477>8<88807?>AA??<A5<=<<=B698@=@ACDG;;<GCBBCB@AABCB@CBAADACC@CAA@CCB;;
@ATNG8:01661:02687
GATGGTAGTGATACAGATCAGACACCAGAAGATCAGGAACTCTAGAAGAATTCAGATTTTTAACACGAGAGTAAACGTAAAAAGAAGGTTTTACAAGACTCACGTTAACAATATTGCAGCAGTACGCACACAATCGAAGCGCAGTAAGGATGGCTAGTGTAACTAGCAAGAATACCACGAAAGCAAGAAAAAAGAAGTACGCTATTAACTATTAACGTACCTGTCTCTTCCGAAACGAATGAGTACGATGAGAGAGCTCTCTCTACCATCGTTCGGTCAGAGTCT
+
AABG@BBCCCCBCBBBCB===<<5605<<.55<9;57<7:;=898>8BB>C>78788;9;)82889;><>==B?6B=BBCBB1:;798@AB9B>C:;966@@@AB?B@BB?A@@?BB@@ABBDDCCCCBCDC@CCA@<@A@@@@?A:@=@;;7<BBBBBAA>ABBAAA=AA=???9==???8=??:<===>=&>@?@888??>AC7;7;??F9>:>?CBC?BBB@@@C?B>?@E@AAB?@@?BBBBABABADBBBBB;;:;877::8=@@@B>AA>A???BA??@
@ATNG8:01669:02706
GATGGTAGGTGCACATGAGTGTATCCAGAAGATCAGGAACTCTAGAAGAATTCAGATTTTTAACACGAGAGTAAACGTAAAAAGAAGGTTTTACAAGACTCACGTTAACAATATTGCAGCAGTTCGCACACAATCGAAGCGCAGTAAGGATGGCTAGTGTAACTAGCAAGAATACCACGAAAGCAAGAAAAGAAGTACGCTATTAACTATTAACGTACCTGTCTCTTCCAAACGAATGAGTACCTCTCAGACGCTCGTCCTACCATCGTTCGGTCAGAGTCT
+
555B9=CC@C@@ABCBCDCCCBBBB>@@B?BAAA@?<@?@AB@@@B?BB?C?AA?;;:;;*;>BDDHHCCFCBC>BCBCCCC3CB?B?BAA8BBB?BCCBBBCBB@B?BB>BCC?ABBBC@@ABBBBDFC;;:;CCB?BBBBBC@@GK@BAB?AAA::::C?BBBBAA=??8????BBBCC<?>>9:9:9+8>9<??AABBBD@C?BBBB>A=A@@BB?BBCCCBA?B?BF=B;<:;@@BC@@=?BCCBBCBAABBAAA?BBB=AABBB?AA?BABBBBBBA
@ATNG8:01670:02704
GATGGTACGTATCTGCACACTCTGTCCAGAAGATCAGGAACTCTAGAAGAATTCAGATTTTTAACATCGAGAGTAAACGTAAAAAGAAGGTTTTACAAGACTCACGTTAACAATATTGCAGCAGTACGCACACAATCGAAGCGCAGTAAGGATGGCTAGTGTAACTAGCAAGAATACCACGAAGCAAGAAAAAGAAGTACGCTATTAACTATTAACGTACCTGTCTCTTCCGAAACGAATGAGTACTACTCTCAGAGACACACTACCATCGTTCGGTCAGAGTCT
+
:::@<@0//97775559555;<==>?:==A?9////:39488<:98823/)/4///76::;):58333983//99:1///////$//(3,333&3991789667625-249955556777;=ABCAAABBCCCB@CBBB@CBBBBBBB>A?B::::DCCBBBB?BAA@@?<>?8?AB5::BB>@@=9:::::+:>:=889>>==><?>AA>><>;?ABBB?@@@@@AC=@=@BB;BAA=BAABBBBBCCBBBBBBBBBBBB>>>??;???::5::6:<898?>>>
@ATNG8:01629:02743
GATGGTAGCACGAGTCACTCATATCCAGAAGATCAGGAACTCTAGAAGAATTCAGATTTTTAACACGAGAGTAAACGTAAAAAGAAGGTTTTACAAGACTCACGTTAACAATATTGCAGCAGTACGCACACAATCGAAGCGCAGTAAGGATGGCTAGTGTAACTAGCAAGAATACCACGAAAGCAAGAAAAATAAGTACGCTATTAACTATTAACGTACCTGTCTCTTCCGAAACGAATGAGTACCTCTCAGACGCTCGTCCTACCATCGTTCGGTCAGAGTCT
+
?:?>;?ECBBBCCDCCCBCCBBCBD:CBF>BBCC;<;;ACDD;;;C?BC?A?;;:99@@@/A=BBBBAABCB@@9?8;:===,9?;?:@@@9ACC@CBCCCHEDD?B@BB?BBB>@@AABDCCCCDCCCCAB@BC??<?A?AABBB>B?B@@>@ECBAABB@BABBB?7::;00/)00088*:>>9:8888(5:3;9>>?=??B=G>@>?><>=>>BBA>ADCAABA=@????9?BB?BBBBBBB@>>>CCCA>><:::8818?>9==:898:A?CCCCBBB??
@ATNG8:01630:02735
GATGGTAGGTGCAGCATGAGTGTATCCAGAAGATCAGGAACTCTAGAAGAATTCAGATTTTTAACACGAGAGTAAACGTAAAAAGAAGGTTTTACAAGACTCACGTTAACAATATTGCAGCAGTACGCACACAATCGAAGCGCAGTAAGGATGGCTAGTGTAACTAGCAAGAATACCACGAAAGCAAGAAAAAGAAGTACGCTTTTAACTATTAACGTACCTGTCTCTTCCGAAACGAATGAGTACGAGAGTCAGAGCAGAGCTACCATCGTTCGGTCAGAGTCT
+
8>>C?>>72/-----:<<BBBA@@:;.4>?8>A@BBB>B?BBCBBBC@@@?@@BA@;;:;;*;@CDFFCCCCCCC=CDCDDDF3DC?B6;;;6;BD?BBABBBABB?C?BA>889<??ECBBCCBCCCCBBBC@CCBB?B?@?BCBB>B?B::9;BBBCDCB?BBBBBC?AA>ACC?AB9982:??;99999(:@>ABFB@>??>1;5;===<@<???AA<@====??;?<>>>8?>>:===>>??AAAA?@@??@@@@@@@@>>><@>>>A<@@<@>::;////
@ATNG8:01638:02736
GATGGTAGTATCTGCACACTCTGTCCAGAAGATCAGGAACTCTAGAAGAATTCAGATTTTTAACACGAGAGTAAACGTAAAAAGAAGGTTTTACAAGACTCACGTTAACAATATTGCAGCAGTACGCACACAATCGAAGCGCAGTAAGGATGGCTAGTGTAACTAGCAAGAATACCACGAAAGCAAGAAAAAGAAGTACGCTATTAACTATTAACGTACCTGTCTCTTCCGAAACGAATGAGTACTGTATCTATGTGTGCGCTACCATCGTTCGGTCAGAGTCT
+
BBDD@CBBCBCDBBBGCCBCCCCBC@CCC@CB@@@B>B>AAB;:9????<????9:8DCD3D?BAABBABB???8??@BGEE5@@<@4;;;-;BC>BBBBBCBBC@D@CC@BBC=@?BBBCCDBBBCCBBCB?A9:9=@@@@AB??<@?A@@>@CCCCCCC?BBBCA@?@C@CBB?AA99929=<;99::9(8>:A???ABBBD;?;>>@@:=:>?BCC@CCBBAAB=;:;@@8@0000@@@BCCAAACCCBAABBBBC:;;=CE<@?AAB=>=:=?===A>;;
@ATNG8:01643:02745
GATGGTAGATATATGCACGCTCTACCAGAAGATCAGGAACTCTAAGAAGAATTCAGATTTTTAACACGAGAGTAAACGTAAAAAGAAGGTTTTACAAGACTCACGTTAACAATATTGCAGCAGTACGCACACAATCGAAGCGCAGTAAGGATGGCTAGTGTAACTAGCAAGAATACCACGAAAGCAAGAAAAAGAAGTACGCATATTAACTATTAACGTACCTGTCTCTTCCGAAACGAATGAGTACTACTCTCAGAGACACACTACCATCGTTCGGTCAGAGTCT
+
>><=8<544;;556;;A;=BACB@A;<44.49::>A?B>:96//)/84998;<>?983;99'91333377>:888,.---999+=83;)555&5::7<;665<955258==8<>>259;9<?;@CDCCCFAA@ACCBB@CACCCDBD?A=A;;5<C@@@;;:?BCBBBC9??39::9>;;;;)339377777'78365539...//*/4>::88=:;:=>>7;=<656<492552(255+225597878=A8:;@>:6///=8///:3:=86629927----2446
@ATNG8:01644:02736
GATGGTAGCTCGCTGATGATATCTCCAGAAGATCAGGAACTCTAGAAGAATTCAGATTTTTAACACGAGAGTAAACGTAAAAAGAAGGTTTTACAAGACTCACGTTAACAATATTGCAGCAGTACGCACACAATCGAAGCGCAGTAAGGATGGCTAGTGTAACTAGCAAGAATACCACGAAAGCAAGAGAAAGAAGTACGCTATTAACTATTAACGTACCTGTCTCTTCCGAAACGAATGAGTACATAGATATACGTATAGCTACCATCGTTCGGTCAGAGTCT
+
<<=A<?;;>><<<665=566<>>==9<<<7;;;444.4./89///;6996;677773>;?+@:========BCB;<<@A?@?1@A>A4;;;&9@@8?969=B=CC@D@BB?CCC:;:::;@BAGCCCBCCCC@CBBB?BBAAABCC?B@BAA=A@@;;:CB?CDDBBC?:97:AA?BBBA?8@9949>>@A9=>:>@@BBADEH@E=@@;;8;?BBBCC@B@@@ABC>?>@AA;AA@=AAA@ABB?>?DBBB?AA@@@;;;:A<<9=>>?A>=<;@:???A???
@ATNG8:01651:02759
GATGGTAGCACGACACGACGATGTGTACTCATTCGTTTCGGAAGAGACAGGTACGTTAATAGTTAATAGCGTACTTCTTTTTCTTGCTTTCGTTGGTATTTCTTGCTAGTTACACTAGCCATCCTTACTGCGCTTCGATTGTGTGCGTACTGCTGCAATATTGTTAACGTGAGTCTTGTAAAACCTTCTTTTTACGTTTACTTCGTGTTAAAAATCTGAATTTCTTCTAGAGTTCCTGATCTTCTGGGTGTATCAGCGAGTATCTACCATCGTTCGGTCAGAGTCCT
+
C>CD@B@?;;:;:<=;666<<;;;B>CCDCGC@CCDC=BB=@979/////6:;;=<9<8<;9948-337778733.3;==?+;B?A977,78838,33//(/948///9938896659935;;7>9657>655;7;==>578<A??><<=@@@;8883///48:49488:?88:?>9<8;;;.;,/-/:@@@,=====1;;A=A>>==08888(7:>=>188)8<9=@>>>??>H:>=>===:;888)8;=<==A@>>>???===//,/666;49=<A><8:<//*/
@ATNG8:01656:02733
GATGTAGCGAGCGAGTGTGTATACCAGAAGATCAGGAAACTCTAGAAGAATTCAGATTTTTAACACGAGAGTAAACGTAAAAAGAAGGTTTTACAAGACTCACGTTAACAATATTGCAGCAGTACGCACACAATCGAAGCGCAGTAAGGATGGCTAGTGTAACTAGCAAGAATACCACGAAAGCAAGAAAAAAGAAGTACGCTATTAACTATTAACGTACCTGTCTCTTCCGAAACGAATGAGTACGATGAGATCTCGTGTGCTACCATCGTTCGGTCAGAGTCT
+
AACBCBBCDCA@@BBBCCCCDCBD@C;;8;??>?=444(4::::3:333,347;696DDF+B?BB@B>?A;;99)5555999(9:6;.555'5<<.55559<@??=??CC?AAA8::??@AABCBABBCCCCGCCBB>BCCCECBA>B?CAA=@@@@BDCC?BCCCA@>@A;?::69@=<?8=>?;::9:9:%9>;=:79DCBBA<>:===>5;5;=CBB@CDCBBBBAD?A@G>CCC@CBBBCCBBBBBBBBBB>><A@>??;?B=A@@@C>AA?B<<==??==
@ATNG8:01664:02755
GATGGTAGGCACTGCGCACACATCCCAGAAGATCAGGAACTCTAGAAGAATTCAGATTTTTAACACGAGAGTAAACGTAAAAAGAAGGTTTTACAAGACTCACGTTAACAATATTGCAGCAGTACGCACACAATCGAAGCGCAGTAAGGATGGCTAGTGTAACTAGCAAGAATACCACGAAAGCAAGAAAAAAGAAGTACGCTATTAACTATTAACGTACCTGTCTCTTCCGAAACGAATGAGTACTACTCTCAGAGACACACTAATCGTTCGGTCAGAGTCT
+
@::A7;;;:==BBEAA;;;?@B=@A;A@@@@@BBBB@C@GBBBBBC@CC@D?A@@AAAAB3B@CEBBBB@@;;;5000=<<<0==:B2;;;&9EC=BCBCBBAAA6;7;@:@A@;??BCCBBCDCCBBBBBB?@@AB8;:??DBBB@C?B;;9;B@@?C@?<?A@@@A>AA>99:<>@>=>59978677777$6;17655::AAA=B=;;:A<A<@>BBC@BCCCC??=?@BBE???>?AABCBBBBBBBBBBBBBBC>>@===?;?;;A@BD@CCCBBCCBB
@ATNG8:01665:02724
GATGGTAGCATCATGCATATCTCACCAGAAGATCAGGAACTCTAGAAGAATTCAGATTTTTAACACGAGAGTAAACGTAAAAAGAAGGTTTTACAAGACTCACGTTAACAATATTGCAGCAGTACGCACACAATCGAAGCGCAGTAAGGATGGCTAGTGTAACTAGCAAGAATACCACGAAAGCAAGAAAAAGAAGTACGCTATTAACTATTAACGTACCTGTCTCTTCCGAAACGAATGAGTACGATGAGAGAGCTCTCTCTACCATCGTTCGGTCAGAGTCT
+
BBBB?CCBCCCCCCECCBBCDCB@?>@DI@CCDA??=??BBCBBBB@BB>B@AA@AAAAA1A?BBBBBBBBBBB=@=@BBBA2AC=A5;;;.;BC@BCBADDBBB@B@BB@CAA?CBBBBCBCCECCDCCCC?CCBB?BBBABB@@<A=BAA?ADDCCBCB>BBBB?A=??:@?@8<<999,9=>;9::::(8?;>788CCE>>;><@CDD=B==<BBC@CC@@?CC?B?BBC<BBB@BBBBBBBABBBBC@@ABB>>>?<<<?@<@@@AC>@A@CBAAABB>>
@ATNG8:01665:02737
GATGGTAGGAGACACGTCGCACACGTACTCATTCGTTTCGGAAGAGACAGGTACGTTAATAGTTAATAGCGTACTTCTTTTTCTTGCTTTCGTGGTATTCTTGCTAGTTACACTAGCCATCCTTACTGCGCTTCGATTGTGTGCGTACTGCTGCAATATTGTTAACGTGAGTCTTGTAAAACCTTCTTTTTACGTTTACTCTCGTGTTAAAAATCTGAATTCTTCTAGAGTTCCTGATCTTCTGGGTCTACGCTCGTCGCGCTACCATCGTTCGGTCAGAGTCT
+
@@@D?BAA=?A=@B@CBCBBAABB<966>>=@9@>@@;@D;A=@@>@?@@=CB:9:@C?BBBB?C@BBBBDAAAB=BBDFF2A@9=855(29;;.733.7A>ABBBBC<?;?@@C>>:>BD<A<A@@;;;?@=BAAA7;;>A>?>B>>>BB;;<?<>>=:<<8<:>@@B@@?<<089===/=8=:>?EHE/@>;;;3;?>>??=9;;:>???/?@@@@:=:=?<@===///6:6:=>>>@<@AAB:AA==>88=9///999=?>><>DDBB<=>:===A@@@=>
@ATNG8:01665:02757
GATGGTAGGCGTGTGAGAGTCTGCCCAGAAGATCAGGAACTCTAGAAGAATTCAGATTTTTAACACGAGAAGTAAACGTAAAAAAGAAAGGTTTTAACAAGACTCACGTTAACAATATTGCAGCAGTACGCACACAATCGAAGCGCAGTAAGGATGGCTAGTGTAACTAGCAAGAATACCACGAAAGCAAGAAAAAGAAGTACGCTATTAACTATTAACGTACCTGTCTCTTCCGAAACGAATGAGTAACTGCGTCTCACTCTCGCCTACCATCGTTCGGTCAGAGTCT
+
CCBC=B@B<@495<<?AA>955555)5<<>BCB@@@5;544==<=@8><294;?898<=<,<8;;78///(/666.66888888$/33(3,377&3,3948557...33.32793999058=<==@@766>=<===8=AAA=>98/76//,/49:=;>5652668:@@@@@@;>:39:9067888*77705::::+55,57779899;;A:>>==9=:<9///16998>=;59277=968807<9922+2555866677878>:;;6<<=8>?====??:>>AA@@===
@ATNG8:01668:02740
GATGGTAGGTGCACATGAGTGTATCCAGAAGATCAGGAACTCTAGAAGAATTCAGATTTTTAACACGAGAGTAAACGTAAAAAGAAGGTTTTACAAGACTCACGTTAACAATATTGCAGCAGTACGCACACAATCGAAGCGCAGTAAGGATGGCTAGTGTAACTAGCAAGAATACCACGAAAGCAAGAAAAAAGAAGTACGCTATTAACTATTAACGTACCTGTCTCTTCCGAACGAATGAGTACCTCTCAGACGCTCGTCCTACCATCGTTCGGTCAGAGTCT
+
?>AC?BCC@CBBBCCBCCCCCCCBB?BDD?BBBB?><??BCCCCCC@BB?B@DECBBBBB1B=ABBCBBBBCDG=BA@@@@@0@B@C@BBB:BCC@AA@BCCC>><>@CC?CCC<??AABCCCCCCCDCC@?<?B??<@BCACB??=@@D@?>@B@@@CCB?BBBBBB>BB>@@@:==887*:>>;>@@@@@'=939///66>?@=A<>>=>:=<??CDDACC@@@BB@B?BC@CCC?CBBBBBB>BBBBCBBB>>?CCCC?@B@=???>B@BB@CCBBBCB::
@ATNG8:01675:02716
GATGGTAGCGCACACATAGATACAGTACTCATTCGTTTCGGAAGAGACAGGTACGTTAATAGTTAATAGCGTACTTCTTTTCTTGTCTTTCTGTGGTATTCTTGCTAGTTACACTAGCCATCCTTACTGCGCTTCGATTGTGTGCGTACTGCTGCAATATTGTTAACGTGAGTCTTGTAAAACCTTCTTTTTACGTTTACTCTCGTGTTAAAAATCTGAATTCTTCTAGAGTTCCTGATCTTCTGGCTCTCGTAGACAGATACTACCATCGTTCGGTCAGAGTCT
+
<>@?>A@CBBBBBBBCCCCCCCB;;9AA@ABB>ABCC>BD??7@;?=@@@=AB@A??C?BB@A6;5;?><<<<::34444&4:5445??8988A@=A@B>BB?===BBBACCICCEBB?ABC?B?BCCEBBBC>BDDG?BBBBCABABAA@DCCCC@CBB>BC@C@CCCBBBBBB?CBBBB;A>B9:::::*;B??A8;;BBBABBBA?AJJJ5DBBAF@C@GC@BBBCCCC?C@BBBBBB?BBC@CCBCCCCCB@BCCDBBCBDD@BCBBB>???BAABFDCBB
@ATNG8:01633:02803
GATGGTAGCGCATATCAGCGCAGCCCAGAAGATCAGGAACTCATAGAAGAATTACATAGATTTTTAACACGAGAGAAACGTAAAAAAGAAGGTTTTACAAGACTCACGTTAACAATATTGCAGCAGTACGCACACAATCGAAGCGCAGTAAGGATGGCTAGTTTAACTAGCATAATACCACGAAAGCAAGAAAAAGAAGTACGCTATTAACTGATTAGCGTACCTGTCTCTTCCGAAACGAATGAGTACTATGTAGAGCTCTATACTACCATCGTTCGGTCAGAGTCT
+
:;;@:BB;:9AB666>???CBBBDD=B;626=;;;=.4.4:44488828828283337833333$343///////::.6///////#3;4;4:::199<6333>7;;99:A6<;7<==:===>BBBBCCCBCBB??<?@AA<??AB@A@@9=8<9918=737837399?:>:@B<7;>:<6557.25217:@:;*::59998888;:5=;=0//=7<=:>///38//././27)33<58322-------27889776655555>;;<66,///8976716:<@>???A
@ATNG8:01638:02772
GATGGTAGTGTCATATGAGAGTGTGTACTCATTCGTTTCGGAAGAGACAGGTACGTTAATAGTTAATAGCGTACTTCTTTTTCTTGCTTTCGTGGTATTCTTGCTAGTTACACTAGCCATCCTTACTGCGCTTCGATTGTGTGCGTACTGCTGCAATATTGTTAACGTGAGTCTTGTAAAACCTTCTTTTACGTTTACTCTCGTGTTAAAAATCTGAATTCTTCTAGAGTTCCTGATCTTCTGGGTCTCTCTCTCACGCACTACCATCGTTCGGTCAGAGTCT
+
<@?>8:595>9:566<669CBBACBB@@@AAB>A@AB<BC@C@;;:B<@B?BCCBB@B?@@?C<CABBCCBCDCC@CCCCC5AA?BBBB<AB;;8;;A=AC>;<;DCC@CCGCCDBB?BBB?B@CCCCBBBCADCCC999AAB@B@CBBBBBBBC?A@A?AB?@=?:;;BBCCC@ABBEE;@<?=;;:;-;@AAC<@@B@@@BBBC@CCCC5CBAAIBJ@CC@BBBBBCC@B@BBACCB?AADD>CCCCCBB@@@BCGCDAAAC@CBBBC@BB@BBBCDCA@@
@ATNG8:01643:02808
GATAGCAGACGTGACAGAGCGCCAGAAGATCAGGAACTCTAGAAGAATTCAGATTTTTAACACGAGAGTAAACGTAAAAGGAAGGTTTTACAAGACTCACGTTAACAATATTGCAGCAGTACGCACACAATCGAAGCGCAGTAAGGATGGCTAGTGTAACTAGCAAGAATACCACGAAAAGCAAGAAAAAAAGAAGTACGCTATTAACTATTAAACGTACCTGTCCCTTCCGAAACGAAATGAGTACAGAGAGTACGATATGTCTACCATCGTTCGGTCAGAGTCT
+
;;AEBBBCCBABB@ABCAABBC?AB@=@CB;;;7;6;@A::9B@BD?B>:99=<===,=;??>>>=@?@@@8<;;:::.99@<@=AAB7;;D?;;:@@@AAA>A?@@<@CE@CBBBBCCCCCGCBBB::7;B@?7;:@@@A::7;@C@@>@BAABB::8:@@=00+0.)-86(-/:=;>0:/758ADDEDD#8:688:9>=9::*/*/557(//'/9994.448:;(/)/)/66(//88.//3:==<==BB==@BBBGDCCB??>BB@DABAA@DD?ABBCC@:::
@ATNG8:01645:02802
GATGGTAGGAGACACGTCGCACACGTACTCATTCGTTTCGGAATGAGACAGGTACGTTAATAGTTAATAGCGTACTTCTTTTTCTTGCTTTTCGTGGTATTCTTGCTAGTTACACTAGCCATCCTTACTCGCGCTTCGATTGTGTGCGTACTGCTGCAATATTGTTAACGTGAGTCTTGTAAAACCTTCTTTTTACGTTTACTCTCGTGTTAAAAATCTGAATTCTTCTAGAGTTCCTGATCTTCTGGTGTCTGATCTGTATCTCTACCATCGTTCGGTCAGAGTCT
+
?:?B:BCC@BBBBBACBBAABBBC?BC@??CA=@000+.:37(----779969<9=@:@9??=?6=8<88::??:B>@=@?@.>>9>7797*7@==499@:@B?B??>BB?AAA@@B;;8;B@9=699///65;<155=>7;=>??>;;;????;;;?5;;:8=>;>=>>>D>=>AA=>>>@@5@<@<?@AAA/AA89:6:>>>><<<<<;;=;;,9///=7<7@?=BBBC??@<@<?@>>>A;A?@;>>>???@@@???@>=>@A@@<@??@?=>>:>AAAAA@>>
@ATNG8:01649:02771
GATGGTAGTGTGTCTCTGAGAGTAGTACTCATTCGTTTCGGAAGAGACAGGTACGTTAATAGTTAATAGCGTACTTCTTTTTCTTGCTTTCGTGGTATTCTTGCTAGTTACACTAGCCATCCTTACTGCGCTTCGATTGTGTGCGTACTGCTGCAATATTGTTAACGTGAGTCTTGTAAAACCTTCTTTTTACGTTTACTCTCGTGTTAAAAATCTGAATTCTTCTAGAGTTCCTGATCTCTGGAGATATCATCAGCGAGCTACCATCGTTCGGTCAGAGTCT
+
/8;<;@0;9A:95559>A;;;;===:::549=:<773(44.46==@=;;;:669CHAGABCBB<A=AAAB@?@;@459AAA,>?459@A9DA;;9;@B@BHAB;;;CC?CCCBBBBB?BCC@D@CBCBCEHC@BBBA?BBAAABCCDDCBBCCAA?BBB?AC?B?CCEBBB;;;:;;BCC6;4;>::;:;(;@@@A;A@DBAABBBB@DGIF5@;;;C>B?BC@@@@@A;;5<<@AAABA;;;?CB<<<AA@DBBBIG;;;A@@@CBBAB8;;>A@@@@@@??
@ATNG8:01649:02784
GATGGTAGGTGCACATGAGTGTATCCAGAAGATCAGGAACTCTAGAAGAATTCAGATTTTTTAACACGAGAGTAAACGTAAAAAGAAGGTTTTACAAGACTCACGTTAACAATATTGCAGCAGTACGCACACAATCGAAGCGCAGTAAGGATGGCTAGTGTAACTAGCAAGAATACCACGAAAGCAAGAAAAAGAAGTACGCTATTAACTATTAACGTACCTGTCTCTTCCGAAACGAATGAGTACTATGTAGAGCTCTATACTACCATCGTTCGGTCAGAGTCT
+
;;5B?BBA>BBBB?>>??CCBBB;;7;AA?;;:CCC=@=@AAAA@A<@B5;5;A@;;;;;;%;>ABBCCBBBBBC=BCAAEFE5BA<?5;;;.;@@=@@@@BBDCC?B?BB@BBB<A@BBCBBBDCCCCCCBA?ADBB@BBCBAB@@>A?BBB@BBBBCCCB?BBBBBA>AA>CBC?BBBBA:@@@998888.9A?@@@@AA?>=5;4<:>?:>;>AGCC@CCBBABB>A>BAA<A::6;BBBBBCABBCCAAACBBBBAAAB??A=ABB<<6<;3:;:::=;:;
@ATNG8:01649:02798
GATGGTAGCAGACGTGACAGAGCGCCAGAAGATCAGGAACTCTAGAAGAATTCAGATTTTTAACACGAGAGTAAACGTAAAAAGAAGGTTTTACAAGACTCACGTTAACAATATTGTAGCAGTACGCACACAATCGAAGCGCAGTAAGGATGGCTAGTGTAACTAGCAAGAATACCACGAAAAGCAAGAAAAAAGAAGTACGCTATTAACTATTAACGTACCTGTCTCTTCCGAAACGAATGAGTACAGAGAGTACGATATGTCTACCATCGTTCGGTCAGAGTCT
+
CBEC@<<@;===@@;;;;;<=A<BC@BBB?ACC@@@?A=?@@585>9;@>B>777==BBB1B>AA@BCAA>??D;A9;:999'4?8B.999&599.5559;;@@G@C@BC@CCC?CAABCDCFCCBCAAABB=AB;;8;AAAABBA?A?B@@=@AACAAAB@BAAB9929:3999;@<7777(7778777777$/5/5///=;@?A;>8<<=>:>9>>A@A<@;;;@AA=B>AAB;@@@;???@ABCBBBBBBBBBBACBBB@@AAA;?A>>?<>>;>>BB@@A??
@ATNG8:01654:02782
GATGGTAGCGCATATCAGCGCAGCCCAGAAGATCAGGAAACTCTAGAAGAATTCAGATTTTTAACACGAGAGTAAACGTAAAAAGAAGGTTTTACAAGACTCACGTTAACAATATTGCAGCAGTACGCACACAATCGAAGCGCAGTAAGGATGGCTAGTGTAACTAGCAAGAATACCACGAAAGCAAGAAAAAGAAGTACGCTATTAACTATTAACGTACCTGTCTCTTCCGAAACGAATGAGTACTATGTAGAGCTCTATACTACCATCGTTCGGTCAGAGTCT
+
444:5<:;;<566;;;459555555)/772///;::)44)4<<>::9633-3-37999:::(;4;=>;;;<<;>@8@A@@@@@,;;5;;@@A7ADE@FBBCBBBBA?B?CC@CCC?@@ACDDDBBBBBBBBCC>BB@@=@CA?@@;;6;@CBC@B@@A@CCK@CCBBBB?BC?::9=@@999,78;<>?@BB2@C>@>@@BA?AA1838<<>3:5;;BAB?AA@@@@@,0,0<<5:>@6:>AA@ABBAAACBBBABAABCB888AB=A;;<E<>><?@;;;=;;;
@ATNG8:01655:02767
GATGGTAGACACGTGTGCTCTCTCGTACTCATTCGTTTCGGAAGAGACAGGTACGTTAATAGTTAATAGCGTACTTCTTTTTCTTGCTTTCGTGGTATTTCTTGCCTAGTTACACTAGCCATCCCTTACTGCGCTTCGATTGTGTGCGTACTGCTGCAATATTGTTAACTTGAGTCTTGTAAAACCTTCTTTTTACGTTTACTCTCGTGTTAAAAATCTGAATTTCTTCTAGAGTTCCTGATCTTTCTGGAGATACACATGATACTCTACATCGTTCGGTCAGAGTCT
+
449?055<BBB::6>@<@BBCBBBBB@>;@@>;@;;;0:>8=:A?<>>>:6:;=00-0)//66(/(/333::===7=====+:?6=888,5@?>;?9..)-9),,(,6,,(,6339:::87778(79=>>=>>>;6;;==-//;;:7///;::9659=8=>><AA;?8<=7:;:BBB=@AA?A0@=B=A@EEG2CB;;;/9=>?==<000+/;;;);/333-33(33,3<=:;;B>B?A<<<988(7:;9<>>@988===?CBBBBBCECCBBAC9;9>ACB@@@;;;
@ATNG8:01656:02785
GATGGTAGCGCATATCAGCGCAGCCCAGAAGATCAGGAACTCTAGAAGAATTCAGATTTTTAACACGAGAGTAAACGTAAAAAGAAGGTTTTACAAGACTCACGTTAACAATATTGCAGCAGTACGCACACAATCGAAGCGCAGTAAGGATGGCTAGTGTAACTAGCAAGAATACCACGAAAGCAAGAAAAAAGAAGTACGCTATTAACTATTAACGTACCTGTCTCTTCCGAAACGAATGAGTACCTCTCAGACGCTCGTCCTACCATCGTTCGGTCAGAGTCT
+
?@AB?B@;?=CCCCCFABA@@BBBB>BCC@BBBB@@=@?ACAAAAA=???C@CCBDCCDD5B@C=;<EGECCCD>BBBBDDC5CC?B>BBB9CBBACDCBBCCCC?C@CC>ABD>A?A@9::CCBCCBCCCC@CABA@CAAACA@@;A=A;;7;BBBABBB>@@CCDC?AA<???=@@@@@9>::3::::::$9?9?988BBAA==C=??;;6;<==CED@CBA@AAB5;7<AC;D@@=@ACAAAA=A???AA>????AAAA<??=;?@>>B?CA@BCCEFCCA@
@ATNG8:01663:02805
GATGGTAGTATAGAGCTCTACATAGTACTCATTCGTTTCGGAAGAGACAGGTACGTTAATAGTTAATAGCGTACTTCTTTTTCTTGCTTTCGTGGTATTCTTGCTAGTTACACTAGCCATCCTTACTGCGCTTCGATTGTGTGCGTACTGCTGCAATATTGTTAACGTGAGTCTTGTAAAAACCTTCTTTTTACGTTTACTCTCGTGTTAAAAATCTGAATTCTTCTAGAGTTCCTGATCTTCTGGGTGCGCTACAGTCTCTCTACCATCGTTCGGGTCAGAGTCTT
+
@@DGACCCCBCA@ACCCCBCBBB@@@BBB@A@@CCCD=??=??@?:::A@=@A@@@<=,00<>3=7==?@@B@><987777$5:3:@@@8@CBB?ABEA==:;:<BDD<AA?<99AA;A>>7;7;:;?;88:=BBAA<???DA>>?@AA???><<6<<=8==<@<?@;99:<//)/76767)75<788888(9<<<=5=?>==>B>>>;>>>=/>;::A8=:==:=@@A===>D<???>>>:>>AA:AA?AA=?>>=@@AB>>=<>898::>977818BBD@@@660
@ATNG8:01638:02840
GATGGTAGAGAGGAGCTCTCTCATCGTACTCATTCGTTTCGGAAGAGACAGGTACGTTAATAGTTAATAGCGTACTTCTTTTTCTTGCTTTCGTGGTATTTCTTGCTTAGTTACACTAGCCATTCCTTACTGCGCTTCGATTGTGTGCGTACTGCTGCAATATTGTTAACGTGAGTCTTGTAAAACCTTCTTTTTACGTTTACTCTCGTGTTAAAAATCTGAATTCTTCTAGAGTTCCTGATCTTCTGGTGAGTTATGCATGTGCTACCATCGTTCGGTCAGAGTCT
+
5<B@@BA===00)/7:779;;<<<5666;;;>C@BCCF?@@<A<@@@<@AC7;9?@<5:234994879=@A?;;77,33777'8;7=C@;0>BAA:?900)0:5///(/66035666666255/549199=672:=:=AAA157;6559=<<ABA788;5;::;AA=B=@@=>=@BBB388?>>/>1808::::+:>;;;6;===>>;;;=:=CCB/=>>=B:>6;:;======>=A=AA>?>E<>==:=>=>A<<8886336---697989?@8;;;??AAAAA??
@ATNG8:01653:02852
GATGGTAGCATCATGCATATCTCACCAGAAGATCAGGAACTCTAGAAGAATTCAGATTTTTAACACGAGAGTAAACGTAAAAAGAAGGTTTACAAGACTCACGTTAACAATATTGCAGCAGTACGCACACAATCGAAGCGCAGTAAGGATGGCTAGTGTAACTAGCAAGAATACCACGAAAAGCAAGAAAAAAGAAGTACGCTATTAACTATTAACGTACCTGTCTCTTCCGAAACGAATGAGTACTATGTAGAGCTCTATACTACCATCGTTCGGTCAGAGTCT
+
8:>A>BBCDJDDCCCCDAABBCCCC?CCC@BBB?@@?A@CCCABCD@?@<@?A@@????>)86=@@?>=BB;@<5?A@@@@@1@D>C5;;05>>9>>>>CCCCC?B@BC?B@@=??CDFAABCDDDCBBBB?CCBB>@ACCAAAA<B?BBB?BCBCBBAA>ABCBB?=:;70005::0999+9<=9999:::%9?9<756@@???8;8:AAA3838?BBB?@@@A?@?9?<?@@:ACC??@?BBBBBBBBBBBBBBA==<==@@AA<>>>=@;??<@@<=>>>>@
@ATNG8:01674:02844
GATGGTAGCTCACGTACGTCACACGTACTCATCGTTTCGGAAGAGACAGGTACGTTAATAGTTAATAGCGTACTTCTTTTTCTTGCTTTCGTGGTATTCTTGCTAGTTACACTAGCCATCCTTACTGCGCTTCGATTGTGTGCGTACTGCTCCAATATTGTTAACGTGAGTCTTGTAAAACCTTCTTTTTACGTTTACTCTCGTGTTAAAATCTGAATTCTTCTAGAGTTCCTGATCTTCTGGAGATACACTGATACTCTACCATCGTTGGTCATAGTCT
+
959D?BBBBBCCCCAA:69?@@AB@@ACCCCCDA@?:@B=A>BCCCCCD?BAAAC>A>ABCC?B?BBCCBC@A@?BCCCC3A@<@BCC>BBBB?B@A<@B??>?AAA?BBBAD?>?;AAA9=9=>>>>>><:@???0666<99;:;B@@@BF;>7;;@=AB=D<?@=>=?>;;5;::<=/<8<98////(/;---)------788;-665&2666=4835515??A;;;;?68;A@@A:=>@<>>>>>>>@;;:A@:;;><;7;;;>>:>;>FA=77---
@ATNG8:01630:02906
GATGGTAGCCGACACGACGATGTGTACTCATTCGTTTCGGAAGAGACAGGTACGTTAATAGTTAATAGCGTACTTCTTTTTCTTGCTTTCGTGGTATTCTTGCTAGTTACACTAGCCATCCTTACTGCGCTTCGATTGTGTGCGTACTGCTGCAATATTGTTAACGTGAGTCTTGTAAAACCTTCTTTTTACGTTTACTCTCGTGTTAAAAATCTGAATTCTTCTAGAGTTCCTGATCTTCTGGTATGACTAGTGTACTACTACCATCGTTCGGTCAGAGTCT
+
@<BC?CCCD@CCD;;;;9A??@A@@@A@@AA;A;;<6;C?C?AAACCAB?AB@@@@C?BBCDAD?B>??BBDB@=ABCCC3BB=@@@?8@@@A>?@E@DD?CBBBBB>BCC==?CB>F;;8;;>=>;;889<BBA@<A@@==>888B@???AA@5:;;8;;5;;@@<=<:://,/6=@@/@6>9=:::9*9<///)//8666<>;;7;AAA/@===A<?<@@<@??AB>>7;7;><<////==7=?@AAAA@?=>?=?AAA>>@;>>>>>:>>:>@@?A>>=;
@ATNG8:01634:02894
GATGGTAGCTCACGTACGTCACACGTACTCATTCGTTTCGGAAGAGACAGGTACGTTAATAGTTAATAGCGTACTTCTTTTTCTTGCTTTCGTGGTATTCTTGCTAGTTACACTAGCCATCCTTACTGCGCTTCGATTGTGTGCGTACTGCTGCAATATTGTTAACGTGAGTCTTGTAAAACCTTCTTTTTACGTTTACTCTCGTGTTAAAAATCTGAATTCTTCTAGAGTTCCTGATCTTCTGGGTGTATCAGCGAGTATCTACCATCGTTCGGTCAGAGTCT
+
CBAA?BCCCBBB;;6>A;AGCCBCCBBCCBBB?BBBC>DCAC@BBBBCCC=CCD@A>@@BBBA<B>@@CBBABBA;77777(8<:?@BB>BBBB>@AB>BB>B@@ABB?BBBBBB>>:=AA<A=?>=>>@>>9>A??688>>>>???@@@A<>>B;=>==@@<@<>>>?A>>>?<@@@@@5@5;5;=<<;+;====5=:;;==@@AA<A@@@/???@E=A=@@<@AAB@@@;@;@@??::7:ABF9<<<DA@>?>AA=>?@>>>>9==>>?9>?8<<AAA>>;;
@ATNG8:01634:02905
GATGGTAGGCGAGAGTGAGACGCAGTACTCATTCGTTTCGGAAGAGACAGGTACGTTAATAGTTAATAGCGTACTTCTTTTTCTTGCTTTCGTGGTATTCTTGCTAGTTACACTAGCCATCCTTACTGCGCTTCGATTGTGTGCGTACTGCTCAATATTGTTAACGTGAGTCTTGTAAAACCTTCTTTTTACGTTCACTCTCGTGTTAAAAATCTGAATTCTTCTAGAGTTCCTGATCTTCTGGCGCTCTGTCACGTCTGCTACCATCGTTCGGTCAGAGTCT
+
///40499794455;;;>>B>>;66=;;@DCC?BDED>BB?B?B@A@BBE@;998;-3-3;;;8?9;88======8=====+<<6888:39937/7BA?BC>AAB9::=><<;9AAA99;@;A=??:888:7:==58257:62526662222.3....455054222999925.5<AAA.;8<8<AAAA.:756/6:7779977;;77A;;*9=>AA;A<AB<?>>>>>?<@<@@???A=;;;:=<:9///:=?>?>BB>===?:;;;;@<@A=A??????BA
@ATNG8:01648:02897
GATGGTAGCTCGCTGATGATATCTCCAGAAGATCAGGAACTCTAGAAGAATTCAGATTTTTAACACGAGAGTAAACGTAAAAAGAAGGTTTTACAAGACTCACGTTAACAATATTGCAGCAGTACGCACACAATCGAAGCGCAGTAAGGATGGCTAGTGTAACTAGCAAGAATACCACGAAAAGCAAGAAAAAGAAGTACGCTATTAACTATTAACGTACCTGTCTCTTCCGAAACGAATGAGTACTACTCTCAGAGACACACTACCATCGTTCGGTCAGAGTCT
+
@<<B@DDBBCCCDCC@@@BBBCCBC@AA@<;;:AA@;@=?@?@@?A=AC?B???<99999(:?BCB?>?BBBBC=??@@?>>1>B>B5;;;*9BB9?AAABBBCB@C@DD@@AC?@@BCBBBCCCCGCBBBB<AA@@>@BCCCBBB?C@C;;:;BBABCCF@BBCBDA?AA>BBB>@@9999+9=<999:9:(9?9A<==@@>>><@<??@A3858BCCD@BCBBBCC=;:;@=5=00-0>>@BBBBBBCCCCBBAAACCBA=>>@<???AA<AA<A==>?>>>B
@ATNG8:01649:02878
GATGGTAGTCTCAGATAGTCTATAGGTACTCATTCGTTTCGGAAGAGACAGGTACGTTAATGTTAATAGCGTACTTCTTTTTCTTGCTTTCGTGGTATTCTTGCTAGTTACACTAGCCATCCTTACTGCGCTTCGATTGTGTGCGTACTGCTGCAATATTGTTAACGTGAGTCTTGTAAAACCTTCTTTTTACGTTTGCTCTCGTGTTAAAAATCTGAATTCTTCTAGAGTTCCTGATCTTCTGGATAGCGACGCGATATACTACCATCGTTCGTCAGAGTCT
+
//7727799::556655;555////)/;;//555:9;<2;;.5.599:<;;7;>>9:5:055<8<266<<<<<<<544444$4:-3344(435559995994554945.55599;;=<@A?:A9<<669>=B=B9558>==9554=:9//////91779)/3-3-39<:==<;9495555&58>855555$5/9:;)//99;;<6658<<<=+;;;<;8:8<<,//98:9:5:5:83547)///)/977955599995444;444543334.44444;;;;<;
@ATNG8:01658:02870
GATGGTAGATACTCGCTGATACACCCAGAAGATCAGGAACTCTAAGAAGAATTCAGATTTTTAACACGAGAGTAAACGTAAAAAGAAGGTTTTACAAGACTCACGTTAACAATATTGCAGCAGTACGCACACAATCGAAGCGCAGTAAGGATGGCTAGTGTAACTAGCAAGAATACCACGAAAAGCAAGAAAAAAGAAGTTACGCTATTAACTATTAACGTACCTGTCTCTTCCGAAAACGAATGAGTACTATAGACTATCTGAGACTACCATCGTTCGGTCAGAGTCT
+
999@@@?BBC@@@66656>@@BBBB>BCCACCC@@@@C<;;000)/:497160////////$/(/89333;;?>@9<:@===>,=@<>8BBB9CCC>B>ABBA>@@<@;@A=@AC=AAB?@ABBDDAAA@@BB?BA@@8;;?@?DDC?C>B;;8;BAACCCC@@A@BBB@BB?BCC?A?7777(87810=@@@@'9<7//+//9<=>>;?;667:8<:::@BA?CC@;;9>;>;9999*8?>6::?/0/??=>@B=<<=>BBBBAAABCC@BBCBB?BB?BCEBAAACB
@ATNG8:01667:02876
GATGGTAGTGTCAGTGCGCGTCGTCCAGAAGATCAGGAACTCTAGAAGAATTCAGATTTTTAACACGAGAGTAAACGTAAAAAGAAGGTTTACAAGACTCACGTTAACAATATTGCAGCAGTACGCACACAATCGAAGCGCAGTAAGGATGGCTAGTGTAACTAGCAAGAATACCACGAAAGCAAGAAAAAGAAGTACGCTATTAACTATTAACGTACCTGTCTCTTCCGAAACGAATGAGTACACATCGTCGTGTCGTGCTACCATCGTTCGGTCAGAGTCT
+
<<CB?BBBB@?A;966<;@A@555;7:<<9;9///7)/)//;8::<9<:6;900/::?>?0?;=A@BB@A@>??59:;;;;;*;A=A5;;0:@@<B@@@BCBBC?C>AB?AAA=AA@ABBBCCCCCCBBBC@BA@?=@@??AAAA>A=A::7;AAAEBBBABBBAAA?BB=???499<?>8?=>;:8888(8=:==>=??A?<,/-/<<<+/,/;ABA@DBAAABB>B>ACG>CCC@@??BBCCBB@@@EBBBCAAAB@@?BBB?BCCDD@AA>ABAABBBBB
@ATNG8:01673:02871
GATGGTAGCACGAGTCACTCATATCCAGAAGATCAGGAACTCTAGAAGAATTCAGATTTTTAACACGAGAGTAAACGTAAAAAGAAGGTTTTACAAGACTCACGTTAACAATATTGCAGCAGTACGCTCACAATCGAAGCGCAGTAAGGATGGCTAGTGTTACTAGCAAGAATACCACGAAAGCAAGAAAAAGAAGTACGCTATTAACTATTAACGTACCTGTCTCTTCCGAAACGAATGAGTACGATGAGAGAGCTCTCTCTACCATCGTTCGGTCAGAGTCT
+
455>:BBDCCBC?CCCCCDBDCCCC@CCC@DCCC:98:?BBBBCCD@CC@DA@@?>====,@=ADFCCCCCBBB9A?;;;;;*;;5;9@@@7@BC@CAABCDDBA@C@DC@CAB9::BBBCCCDCCCDDAAA@BCAA>ABCBBCAA=A?A?@=@AAACBA>ACDDBAA?BC?AAA<>>998*9=<899999(5:6:678@A@>>;>=AAEE:=:;;@BC@CCCCCCB>A=AAA<ACC@AAABC@AAB>>>BBBA?@>=>=@@@@@<A@@?C>AA?AABBBBB98
@ATNG8:01677:02876
GATGGTAGGACGAGCGTCTGAGAGGTACTCATTCGTTTCGGAAGAGACAGGTACGTTAATAGTTAATAGCGTACTTCTTTTTTCTTGCTTTCGTGGTATTCTTGCTAGTTACACTAGCCATCCTTACTGCGCTTCGATTGTGTGCGTACTGCTGCAATATTGTTACGTGAGTCTTGTAAACCTTCTTTTTACGTTTACTCTCGTGTTAAAAATCTGAATTCTTCTAGAGTTCCTGATCTTCTGGGTCTACGCTCGTCGCGCTACCATCGTTCGGTCAGAGTCT
+
4444.4;;7;////////;<><<=:///===><>=<=6<<><;AGB@;;><@CCCB?B=B?;;59259:<<=<;;6544444#44.4:<<4>6668<<>155.5655:>9=>666<<:7=54.4.55999;9949554.577//////;;4/////)///)/7)/4344::---(--99/96<8==>>>+?<;;?4656/77;///8:<<<)//455.5.5949===;::.4.488:9<6:455)5;;<;;;>=>A99999448388::=?BG?BABCCB999
@ATNG8:01634:02933
GATGGTAGTGTCAGTGCGCGTCGTCCAGAAGATCGGAACTCTAGAAGAATTCAGATTTTTAACACGAGAGTAAACGTAAAAAGAAGGTTTACAAGACTCACGTTAACAATATTGCAGCAGTACGCACACAATCGAAGCGCAGTAAGGATGGCTAGTGTAACTAGCAAGAATACCACGAAAGCAAGAAAAAAGAAGTACGCTATTAACTATTAACGTACCTGTCTCTTCCGAAACGAATGAGTACTGTATCTATGTGTGCGCTACCATCGTTCGGTCAGAGTCT
+
5:=C@B@CCCB:;6<<=>CCB==BC<CCC@CDCCC=@<AAA@@@B@BC?B?@A@CBEEC3C?BBBEBB??:99,9:;;;;;*;C<@5;;099>4;;;<CBBBC?C@BC?ABA>AAAAABBCABBDDCCBA>AA;;6;CAAABBC?D@DBB?C;;;ABDD@BBBBA@=AB?BBB?CC>><7;==8<<<<==&=B?@888ABBAB<?7;;A@5;588;AA=AB@@@@?=@?AAB=AAA>AAABCBBBEBCCB?@@BDBBBBB@???=@???@<@@:=>>:::887
@ATNG8:01634:02936
GATGGTAGTGTGTCTCTGAGAGTAGTACTCATTCGTTTCGGAAGAGACAGGTACGTTAATAGTTAATAGCGTACTTCTTTTTCTTGCTTTCGTGGTATTCTTGCTAGTTACACTAGCCATCCTTACTGCGCTTCGATTGTGTGCGTACTGCTGCAATATTTTAACGTGAGTCTTGTAAAACCTTCTTTTACGTTTACTCTCGTGTTAAAAATCTGAATTCTTCTAGAGTTCCTGATCTTCTGGGATGTGTGCGCAGTGCCTACCATCGTTCGGTCAGAGTCT
+
BBCB@CABAC;;6==<@BBBBBBCBCBABB;;8;BCC?CC@D?BBBCDCC?CCCCB@C@CCCC?CACCBCCCB@B=99999*:A=BBCC=AA@@<@BB?CC?BBCCCC@CCCCCCCD@CBB?A@DHCCCBBD@CCBB?BCCDCCCBCDCBCBBAC?CBBBB596:BABAABBB>@@CCC8A9=99999-9@??@=CBBCBBB?@??BCCC3C899C?B?BA>ABCBA?;6;5;;????766<<6<///://7<=@@@@C;AAA;@=<=C:==<@AA@@@@??
@ATNG8:01642:02933
GATGGTAGACATATCGTACTCTCTGTACTCATTCGTTTCGGAAGAGACAGGTACGTTAATAGTTAATAGCGTACTTCTTTTTCTTGCTTTCGTGGTATTCTTGCTAGTTACACTAGCCATCCTTACTGCGCTTCGATTGTGTGCGTACTGCTGCAATATTGTTAACGTGAGTCTTGTAAAACCTTCTTTTTACGTTTACTCTCGTGTTAAAAATCTGAATTCTTCTAGAGTTCCTGATCTTCTGGTGTCGTCTATCATGTACTACCATCGTTCGGTCAGAGTCT
+
A@ED@BABBCC@ABCCCCCABACBCCBBBBAA@ABCD>;:<:?BA?@@BB@CCBBB?C?BBBB?B?CBBBB==?B???A?A.:;4:8//'/00/;>:;:>A<@@???A<AA???@==7=AC:>9>>@A;;;?;??@@:??AA><<AAAA@?==;;7=?A=AA;?;???>>@?>>5<6665,66=6;<<;;+;===>5<:::;;@@??<?@@@/@??>A=A:>>=A===A<<8<:>>?@;;7;<A=;;>A?;>;@@>A@@>>>>>>8<<;;;;??;AAAAAA;<<
@ATNG8:01644:02934
GATGGTAGCTCTGCTCTGACTCTCGTCTCATCGTTTCGGAAGAGACAGGTACGTTAATAGTTAATAGCGTACTTCTTTTTCTTGCTTTCGTGGTATTCTTGCTAGTTACACTAGCCATCCTTACTGCGCTTCGTATTGTGTGCGTACTGCTGCAATATTGTTAACGTGAGTCTTGTAAAACCTTCTTTTTACGTTTACTCTCGTGTTAAAAATCTGAATTCTTCTAGAGTTCCTGATCTTCTGGGCTGCGCTGATATGCGCTACCATCGTTCGGTCAGAGTCT
+
4444.444;=CCCB=95555555;:<<;;;><<=?5=>;><0/0:99;8665<<.9.5944.68<;;<?==6646=><>*55.444:044557<=?:>>8;655=<166<<<=>>:;;:2506>969?>>:>000;6>>ABBB?A@00////;;68;?:<=68-44;9;:<;;.55999&5.5.55555$55<A<499995555594=9=9(9<@==?BADD?A@@@?::59>>>????=??BH=CCD:;;CABA:99;@::;;7;;<>C=BB49999999B@
@ATNG8:01657:02927
GATGGTAGTATCTGCACACTTGTCCAGAAGATCAGGAACTCTAGAAGAATTCAGATTTTTAACACGAGAGTAAACGTAAAAAGAAGGTTTTACAAGACTCACGTTAACAATATTGCAGCAGTACGCACACAATCGAAGCGCAGTAAGGATGGCTAGTGTAACTAGCAAGAATACCACGAAAGCAAGAAAAAGAAGTACCCTATTAACTATTAACGTACCTGTCTCTTCCGAACGAATGAGTACACACTCTCATATGACACTACCATCGTTCGGTCAGAGTCT
+
95;=:>CECBBBBBCCCEBB>CBCACCC@CCC;;;>A<CCD;=;DACC@C@<;;;;DDD3C?AADCBBBAAAA;@@AAAAA0A@=A5;;;.;AB>ABABDDDBC?B@@@=@AA>@@BBBCCCCCCCDDDAA?ABBB>@AAACCCC>A<A??<?CBBACCC?CCA??@?CD@>=>;>====7?@A>ADDDD2B?<?887A9=<=<A<????;?=DDAAA:=:666?>;?<@A=@;:7;@@AAAAAA????AAAA??>AAAAC;;7;@A??;??;?><<=AA>;
@ATNG8:01661:02958
GATGGTAGTGTCAGTGCGCGTCGTCCAGAAGATCAGGAACTCTAGAAGAATTCAGATTTTTAACACGAGAGTAAACGTAAAAAGAAGGTTTACAAGACTCACGTTAACAATATTGCAGCAGTACGCACACAATCGAAGCGCAGTAAGGATGGCTAGTGTAACTAGCAAGAATACCACGAAAGCAAGAAAAAGAAGTACGCTATTAACTATTAACGTACCTGTCTCTTCCGAAACGAATGAGTACTGTATCTATGTGTGCGCTACCATCGTTCGGTCAGAGTCT
+
BBDD@DCCCCC@AABDIBBBCCCCC@CCC@CCA@@B>B?BACCBBB?BD@C?@?<89999(:?BBBBCBBBBDC>BABCCCC5A?;A4;;.;CB=@BBBBBCCB?B@CC@AAA?BBBBBBCECBBBBFEBB?BB@@=@AAABBBB?B@BBB@BCCCCACD?DA@ACB@BB>BBB?BBAAA<A@@;98776+8A:@><<B@@??4:5;===5;5;>BBB@CBAAACB?B@BAA;A@@=@ABBBCCCCBBBB>>>BBBB@;::A==:<AAAA:==:=@?AAA<;;
@ATNG8:01663:02945
GATGGTAGCATCATGCATATCTCACCAGAAGATCAGGAACTCTAGAAGAATCCAGATTTTTAACACGAGAGTAAACGTAAAAAGAAGGTTTTACAAGACTCACGTTAACAATATTGCAGCAGTACGCACACAATCGAAGCGCAGTAAGGATGGCTAGTGTAACTAGCAAGAATACCACGAAAGCAAGAAAAAGAAGTACGCTATTAACTATTAACGTACCTGTCTCTTCCGAAACGAATGAGTACGATGAGATCTCGTGTGCTACCATCGTTCGGTCAGAGTCT
+
555>:AABBBCCCCCCCCEECC@@A@BBB?<;<AAB@C@BBB@@?;>BB@EC=?994===+<6:@;>?>D?@?C>B;@@@A@1AA=A4;;;-;@B=;;9ABBABB@B@EE@CCC>@@BBBCDDDDAABBBCCACCBB>ABBBBBBB?B@BBB?BB@@@CCB>BBBCCB@CC?@AA?AA99929>?;::::9(0>9:///==AAB<B;??@A<B=>>BCC@CCBBBCC?B?BBB=@AA>?>?BBCCBBBCB???B=<<<<::;;BB=B>>>@:>><@?>>>????
@ATNG8:01677:02944
GATGGTAGAGTACAGTGTAGTAGACCAGAAGATCAGGAACTCTAGAAGAATTCAGATTTTTAACACGAGAGTAAACGTAAAAAGAAGGTTTTACAAGACTCACGTTAACAATATTGCAGCAGTACGCACACAATCGAAGCGCAGTAAGGATGGCTAGTGTAACTAGCAAGAATACCACGAAAGCTAGAAAAAGAAGTACGCTATTAACTATTAACGTACCTGTCTCTTCCGAAACGAATGAGTACGAGAGAGCACACGTGTCTACCATCGTTCGGTCAGAGTCT
+
5><>@C<;6?>CB<<<666;;>?9:.4==49944:;38.45<444:8:84868888=CCC1C?BBBB???BBCB=AABBDFD2DIAF?AAA7ACB5<;9:54<=@:?;>>:<>A=???@@@@ACBBBBAAAB=@@AB>@:::CBBC>B>A;949>>@@??@=A?>>@A;=;6=77,39:<:/33;;;8;8;(55.579957:DC=@<@;9929:?@@BB@@AA::89976:;:16//*//:><>?88899;8<797@56/996//)/.69<6<<>==ACA<967
@ATNG8:01634:03007
GATGGTAGACATATCGTACTCTCTGTACTCATTCGTTTCGGAAGAGACAGGTACGTTAATAGTTAATAGCGTACTTCTTTTTCTTGCTTTCGTGGTATTCTTGCTAGTTACACTAGCCATCCTTACTGCGCTTCGATTGTGTGCGTACTGCTGCAATATTGTTAACGTGAGTCTTGTAAAACCTTCTTTTTACGTTTACTCTCGTGTTAAAAATCTGAATTCTTCTAGAGTTCCTGATCTTCTGGGTGCGCTACAGTCTCTCTACCATCGTTCGGGTCAGAGTCTT
+
<<<C@BCBBBBBCCCGEKMCCBAABBBABBA@>@BBD@CC?C?BBBBBCC@DFB>?=??BECC?B?BCCBCBBBA>=?@=?.==4<878(679317<=6@?99<>?8838AAA@@@B<AAA<A=A>=?@>>>:>A;;7=@AAAA;;;B>>>>>>A6888;?>;@<@???CA>>>:;;;==2==A=@@@@@/@@99929::///667;<@BCB/???AA=B=??;?@@@>>>=A7;=:::@<???@5:;:;;9:<<777:<<====:====<7998.533369523.
@ATNG8:01635:02972
GATGGTAGTACATGATAGACGACACCAGAAGATCAGGAACTCTAGAAGAATTCAGATTTTTAACACGAGAGTAAACGTAAAAAGAAGGTTTTACAAGACTCACGTTAACAATATTGCAGCAGTACGCACACAATCGAAGCGCAGTAAGGATGGCTAGTGTAACTAGCAAGAATACCACGAAAGCAAGAAAAAGAAGTACGCTATTAACTATTAACGTACCTGTCTCTTCCGAAACGAATGAGTACTATGTAGAGCTCTATACTACCATCGTTCGGTCAGAGTCT
+
5<<>9>@C@<<55655:::======5;55./77///)/)/::<:::75/)/1////////$5.5;;=>>CCAAA=ABBBDDD2DD@D6;;;.;@A=AAABCCCBB?B@BB?BBB<??BBBCABBBCBBBCCEADCCC?BBCCCCCB?C?CAA>@EECCBBB@CCBBBB?BB?AAB>??877):==;:::::.9A?B9::CBBBB?A>BCDD3758?CBDBCBBBBAA<@=@BB=BBB@BBBBBBBAAACCCB@@ABBB@??BBBC:>>>>A<=<6<<?@=????
@ATNG8:01637:03007
GATGGTAGTACATGATAGACGACACCAGAAGATCAGGAACTCTAGAAGAATTCAGATTTTTTTAACACGAGAGTAAACGTAAAAAGAAGGTTTTTACAAGACTCACGTTAACAATATTGCAGCATACGCACACAATCGTAGCGCAGTAAGGATGGCTAGTGTAACTAGCAAGAATACCACGAAAGCAAGAAAAAGAAGTACGCTATTAACTATTAACGTACCTGTCTCTTTCCGAAACGAATGAGTACAGAGAGTACGATATGTCTACCATCGTTCGGTCAGAGTCT
+
8:<C@CBCBBBB;95?:4;@@?@@A>AA@=@AA:;92989AB=@AC@AA>A;999:959999"949@>BA>CBBBB<BAAABCB2BB>B5;;;;(9@A<9:6;>BBBB@E@A@=@:949@@@ADBBBCCCCBBB?CCCCBBCCCCCBB@B@BDD?BBCCAA@C?CC@@@B>BB>BBB?CA7884:??@CBCBB3CB?BBBBBA@@C<>9>A==9@<@@BBC@CBBB>>>B=B@CCD>BAB?BBBBBCCCBBA@@ABAAA@@C>>=<>>;?>>=<9<;:>>??AAAA@
@ATNG8:01639:03006
GATGGTAGGACGAGCGTCTGAGAGGTACTCATTCGTTTCGGAAGAGACAGGTACGTTAATAGTTAATAGCGTACTTCTTTTTCTTGCTTTCGTGGTATTCTTGCTAGTTACACTAGCCATCCTTACTGCGCTTCGATTGTGTGCGTACTGCTGCAATATTGTTAACGTGAGTCTTGTAAAACCTTCTTTTTACGTTTACTCTCGTGTTAAAAATCTGAATTCTTCTAGAGTTCCTGATCTTCTGGGCAGACTCTCACACGCCTACCATCGTTCGGTCAGAGTCT
+
;;BB<BBA?A;:9B<==BAABEA@=@BAAB:::;BCD>@@>A?BBBDCCC@CDCCCACAC:;:<A?CCCCHHGBB?BBEEE3CD?BBCC<AB@@>AGC@CF9;:BBAB@BGHECBBBB;;;@D@DDCCCBBB@DDCC@BBBBBAA@@@:;;BBBB@C@@?@D?D@AABBCBB@@;?;:;:6;>B;A@@@@,@BBBD=BACCCCCCCBABIKH5F@ABCAC@CFAAA@CCCC@C@CCCBCA=A:;;6;BBBCCCCCAA@ABB@CBCABBBBB@CC@CECCCCCBB
@ATNG8:01656:02973
GATGGTAGCGCACACATAGATACAGTACTCATTCGTTTCGGAAGAGACAGGTACGTTAATAGTTAATAGCGTACTTCTTTTCTTGTCTTTCTGTGGTATTCTTGCTAGTTACACTAGCCATCCTTACTGCGCTTCGATTGTGTGCGTACTGCTGCAATATTGTTAACGTGAGTCTTGTAAAACCTTCTTTCTACGTTTACTCTCGTGTTAAAAATCTGAATTCTTCTAGAGTTCCTGATCTTCTGGACAGAGTGTACAGATACTACCATCGTTCGGTCAGAGTCT
+
44543:;=BBDBBBBCBC@ABBAABA;99@BC?:;:C=BB=>5555;;;;69@A@@=@?BB??5;5;@?;<<:9=89:::-4:.455;;45548>4;886:?6888=BCACCCFFCCC@CCC@C@CCCCBBBDAECBC?CBCBCCCCCCCBDDBCC@C@@?@B?B@BBBABAA::8;CDGG8A6:5;@?8@CCCABB=BBDBDBDBBB?BBBB2BBBBE@C@CC@CCCCBBB@D?BBBFBB?BBC?BBCDBC999:BBBCCCCCBB=AAAAA<AA>BCAABBBBB
@ATNG8:01661:02992
GATGGTAGCTCTGCTCTGACTCTCGTACTCATTCGTTTCGGAAGAGACATGTACGTTAATAGTTAATAGCGTACTTCTTTTTCTTGCTTTCGTGGTATTCTTGCTAGTTACACTAGCCTTCCTTACTGCGCTTCGATTGTGTGCGCACTGCTGCAATATTGTTAACGTGAGTCTTGTAAAACCTTCTTTTTACGTTTACTCTCGTGTTAAAAATCTGAATTCTTCTAGAGTTCCTGATCTTCTGGCGCTCTGTCACGTCTGCTACCATCGTTCGGTCAGAGTCT
+
<<BD@BBBBA;@B<<?>??C;;;@@ABBCD<;;;BCC>BB?B?A@@BBGDDCBBBE@C?BBCD@E?BBBCC990A;00000*00*/;<<8DCBB@CBC?BB9;:CCFC?BBBBCCCC@C@B@BAEDCC?@@D@DDCC?BABCCCCCC:9:BBBBCABCB?BC@C?BBBBBCCBB?BBAAA8?9?;;;;;;*;@AAG;;;BBBBBBBB@CBBB2BAAAB=B?BB?BBCCDEE?C@BBBBAA6;;;=A@AA@;;;BCD@AABBAAEH@EBBAB?@@=@CCCCCCCB
@ATNG8:01664:02974
GATGGTAGATACTCGCTGATACACCCAGAAGATCAGGAACTCTAGAAGAATTCAGATTTTTAACACGAGAGTAAACGTAAAAAGAAGGTTTTACAAGACTCACGTTAACAATATTGCAGCAGTACGCACACAATCGAAGCGCAGTAAGGATGGCTAGTGTAACTAGCAAGAATACACGAAAGCAAGAAAAAAGAAGTACGCTATTAACTATTAACGTACCTGTCTCTTCCGAAACGAATGAGTACACACTCTCATATGACACTACCATCGTTCGGTCAGAGTCT
+
>>CC@CCDBBDCB;69C@BCDBBB@9@;;6;?@?@@=A??A@000@:@@=@<9:998999(99AAABBBBBBCC>A=ABBAA2BA>BACCC<BCCACCACCCCBB@B@CD@CBB>AAAABCDCCCCCBBBCC?CDCC?A@@@CBBB>C?CAA>ABBBCCCC?BBBBBB@BB@BBA@@???8?<<;9:::99%8@:;888CBDCB:=:>??@<?<??BBB@CDCAAAB>A>BBB=BBB?BBCCDCBAACAA@ACAC@:??BBBBAA>ACC>?=?@?ABBBBBAAA
@ATNG8:01670:02994
GATGGTAGGAGACACGTCGCACACGTACTCATTCGTTTCGGAAGAGACAGGTACGTTAATAGTTAATAGCGTACTTCTTTTTCTTGCTTTCGTGGTATTCTTGCTAGTTACACTAGCCATCCTTACTGCGCTTCGATTGTGTGCGTACTGCTGCAATATTGTTAACGTGAGTCTTGTAAAACCTTCTTTTTACGTTTACTCTCGTGTTAAAAATCTGAATTCTTCTAGAGTTCCTGATCTTCTGGGTGCGCTACAGTCTCTCTACCATCGTTCGGTCAGAGTCT
+
AACA9=BC?CCCAAACBCBCBCCHGBBBCDCC@CDEE>DD@D@;;;A?A??@@@<C?B?CBBE=@=?B@=:888?;@@@@@.<<8<779)2>7908<A=AC?B???BB?BCB@@@=>:>AB<A<>>===>>A=AA??7;;>>A@>>=AA?@;;;B=?==:;;6;>>>>A@?@?A<>>@@?2=4:488888(8==>@:@>>>@A>>>B8<<<<+;:9:><><AD=A???@??<?=D?>=>D:88;;4///=;;@AA???B@@@:9:7:666>6996::>>AA>>>
@ATNG8:01675:02990
GATGGTAGTAGTACACTAGTCATACCAGAAGATCAGGAACTCTAGAAGAATTCAGATTTTTAACACGAGAGTAAACGTAAAAAGAAGGTTTTACAAGACTCACGTTAACAATATTGCAGCAGTACGCACACAATCGAAGCGCAGTAAGGATGGCTAGTGTTACTAGCAAGAATACCACGAAAGCAAGAAAAAGATGTACGCTATTAACTATTAACGTACCTGTCTCTTCCGAAACGAATGAGTACTGTATCTATGTGTGCGCTACCATCGTTCGGTCAGAGTCT
+
::AF@@@BBBBCDCCBC>ABBB@@@>BBB?CC@@@A>B:?>CA@>@>;:493=?>@?@@@1?>BBBBCAAACDD>??@BBA@0@B9>9>@>4?@B?;<;A=??:;6;<@C@LCD?CB?AACCCCCCCDBB@@<@A@@=@BDBCCDD?C@CBB?AAAABBB@BCBB@@@500*0005:<<==5<994:>CBB/@@;:;;:==CCC@C?DBBD@D@AABBCACDBAAAB?B?BC@9@9949??@BABBBDDCC>>??A?==;;;<<B====AA<>>;>>;;;;;;>
@ATNG8:01658:03058
GATGGTAGATATATGCACGCTCTACCAGAAGATCAGGAACTCTAAGAAGAATTCAGATTTTTTAACACGAGAGTAAACGTAAAAAGAAGGTTTTACAAGACTCACGTTAACAATATTGCAGCAGTACGCACACAATCGAAGCGCAGTAAGGATGGCTAGTGTAACTAGCAAGAATACCACGAAAGCAAGAAAAAGAAGTACGCTATTAACTATTAACGTACCTGTCTCTTCCGAAACGAATGAGTACTACTCTCAGAGACACACTACCATCGTTCGGTCAGAGTCT
+
@@@B?BB@@@?>>;;;=;;;<<:99389939@>:;:2:50=;/0+/;5:;5:6/00//////#/3///8<<@BBBA87294444'4906:@@@2=;;7666@=BBAA>AABB?ABB=@@AA@@ABBCCCCBB@@=@B@@<AA@??A??=@@CBB?BCCCCCCB?BBBCBB>BB>BBB:@>999+9=@;::999(8@:A;;;AABBB:>:>?<=8<6<=BBB>B@@@@BB=A?BBB>CCB?BBBBBBBBBBBBBBBBBDECC@=>>@@<ACBBC=;;7:@@???>>=
@ATNG8:01662:03045
GATGGTAGAGAGAGCTCTCTCATCGTACTCATTCGTTTCGGAAGAGACAGGTACGTTAATAGTTAATAGCGTACTTCTTTTTCTTGCTTTCGTGGTATTTCTTGCTTAGTTACACTAGCCATCCTTACTGCGCTTCGATTGTGTGCGTACTGCTGCAATATTGTTAACGTGAGTCTTGTAAAACCTTCTTTTTACGTTTACTCTCGTGTTAAAAATCTTGAATTCTTCTAGAAGTTCCTGATCTTCTGGTGTCGTCTATCATGTACACATCGTTCGTCCAGAG
+
;;;;8==696>>;;=666<>>>>ABBBBBCCB@BBCB<A@=A=AB@@?CB8;9=?<8=955==7;<::@BB994=58<>??+448BB@D7>BBC49:>>500*00/(/883..2888<<5///495;8>>===E=@@>>:=>?==>=======;;;D=CCC<8838;?>>>>???@:=>@DD1;4:4:9:9:):@;;;1:;::=>=;:935888*8//+/;595>B:998//-/;7>6:>@=;;*//60333:8///877666==3366---3)--36/5366
@ATNG8:01665:03025
GATGGTAGACATATCGTACTCTCTGTACTCATTCGTTTCGGAAGAGACAGGTACGTTAATAGTTAATAGCGTACTTCTTTTTCTTGCTTTCGTTGGTATTCTTGCTAGTTACACTAGCCATCCTTACTGCGCTTCGATTGTGTGCGTACTGCTGCAATATTGTTAACGTGAGTCTTGTAAAACCTTCTTTTTACGTTTACTCTCGTGTTAAAAATCTGAATTCTTCTAGAGTTCCTGATCTTCTGGGTCTACGCTCGTCGCGCTACCATCGTTCGGTCAGAGTCT
+
AAAC?BBCCCBCCCFEECCBBBCCCDECCCCC?BBBA;AA<@<??ABBDD@CBBAA>@=??BB?B?BCBBEAA7:156666(6;4<8//(/00(0:=0/)7:3:=?@@A=B>>>AA?=7?AA<A<==;>>>@@<AAAD7;;@>>>???AA@@687?;:;;<AA=A<>>>AAAAAA==;=AA5A:@:@AAAC.>=877.97:89:>9::<AAAA/A@@@A=B=>><>@@@>=>;?9<<>>>>;>A@A9AAA?<==BA>>==>AAAAA=:::??9?><??B@@>>>=
@ATNG8:01665:03039
GATGGTAGATATATGCACGCTCTACCAGAAGATCAGGAACTCTAAGAAGAATTCAGATTTTTAACACGAGAGTAAACGTAAAAAGAAGGTTTTACAAGACTCACGTTAACAATATTGCAGCAGTACGCACACAATCGAAGCGCAGTAAGGATGGCTAGTGTAACTAGCAAGAATACCACGAAAGCAAGAAAAAGAAGTACGCTATTAACTATTAACGTACCTGTCTCTTCCGAAACGAATGAGTACTGTATCTATGTGTGCGCTACCATCGTTCGGTCAGAGTCT
+
::7<+//>A@===AAA=====>DCD?BBB@BCCBAA=@;;=;//)/9487(-)///;;;;;+?8?BB???BBA@C<726==;;'44.439990;=>966665<;55058993://)/>0///<D>CCCCDCDC@C@@@>@@DCDCBB>B@B;;7:AA@ABAB>AA@BAC;?>=AA?8<<877.3<=8;;==>.>A;==>=?>A;;7;<?CAA<A<>>BCC?CGEBBBC>A=@@@=@@?>@BBBCCCBBBBBCC??>BBACBB;;;>;>??>?=AA=FAA>>?B@@
@ATNG8:01669:03015
GATGGTAGGCACTGCGCACACATCCCAGAAGATCAGGAACTCTAGAAGAATTCAGATTTTTAACACGAGAGTAAACGTAAAAAGAAGGTTTTACAAGACTCACGTTAACAATATTGCAGCAGTACGCACACAATCGAAGCGCAGTAAGGATGGCTAGTGTAACTAGCAAGAATACCACGAAAGCAAGAAAAAGAAGTACGCTATTAACTATTAACGTACCTGTCTCTTCCGAAACGAATGAGTACTGTATCTATGTGTGCGCTACCATCGTTCGGTCAGAGTCT
+
=::;66<<7<;:;<555;;;BB@@B6BAB655;:99169=@B:99@9>@5;20=00/:::+:<???888BBBCD>876>@@@+69494==?0;==6;;;;<<=<@@D@AA?ACB=??AABCCCCCCCABBBB?B@@@?BDBBEDCB@B?B;;8;B@=@A??;?AA???=AA<@A@:?@988*3963=?AAA/>><>ABB??@GG:=:=@AA=C<>>BBB?;<<CCEEGC:==>5=00,0>>>ABAAABBB???AA@?@@;;;;:@;;;;BC<BC<B;;;@@@@A
@ATNG8:01629:03094
GATGGTAGAGAGACTGTAGCGCACCCAGAAGATCAGGAACTCTAGAAGAATTCAGATTTTTAACACGAGAGTAAACGTAAAAAGAAGGTTTTACAAGACTCACGTTAACAATATTGCAGCAGTACGCACACAATCGAAGCGCAGTAAGGATGGCTAGTGTAACTAGCAAGAATACCACGAAAGCAAGAAAAAGAAGTACGCTATTAACTATTAACGTACCTGTCTCTTCCGAAACGAATGAGTACTATGTAGAGCTCTATACTACCATCGTTCGGTCAGAGTCT
+
<<AB?CBBBC;;:C:66<A<C?BBD<BCD@B;59955:5:<<455;7;>>>;77773333$34;;>>===88=C>@BCCCBB5AA=@5;;;*9@@7?A;@>>AAB?B@BE?BCF?@@BCBBBEICCA@@CBB>BCAA>AAA@AC??<@?BBB@A@@@?BAA=@@BBAA<??:999;@A===599828=<==/<>:>888;;?A@9=6::<<*/,/<@@@<@@@??AD@C?CCC=BBB@BCD???BBCBBBA?=>=A@=;;;@;;;=888AA=AB<>>;;;A@??
@ATNG8:01630:03096
GATGGTAGAGTATCATGTGTATCTCCAGAAGATCAGGAACTCTAGAAGAATTCAGATTTTTAACACGAGAGTTAAACGTAAAAAGAAGGTTTTACAAGTCTCACGTTAACAATATTGCAGCAGTACGCACACAATCGAAGCGCAGTAAGGATGGCTAGTGTAACTAGCAAGAATACCACGAAAGCAAGAAAAAAGAAGTACGCTATTAACTATTAACGTACCTGTCTCTTCCGAAACGAATGAGTACATAGATATACGTATAGCTACCATCGTTCGGTCAGAGTCT
+
44;=8>BBBBB=;66655<55544;644538::::::><@BBBBBC@BB>B>;;;;;AAA3C@CCCBB@@00)0>3<00////$/<7;.444&4;<7<?:>8?=>?<?=BB=AAA=@AAACCAAHGCCBBCCC@CCCB@BBCBCCAB?B@BBB@BBBBC@A@@BCBBBB?BB?BBB@BCAA@8<=>;99:9::%0:6////;;@??;?=A@@@<?;>>BBC?BCD@@AC@B@BBE>CAA?ABDBBACCCCCBBBBBBBCDB@::;>=:>:;;C=AA?CCBBAB???
@ATNG8:01633:03096
GATGGTAGCATCTGCATATCTCACCAGAGATCAGGAACTCTAGAAGAATTCAGATTTTTAACACGAGAGTAAACGTAAAAAGAAGGTTTTACAAGACTCACGTTAACAATATTGCAGCAGTACGCACACAATCGAAGCGCAGTAAGGATGGCTAGTGTAACTAGCAAGAATACCACGAAAGCAAGAAAAAGAAGTACGCTATTAACTATTAACGTACCTGTCTCTTCCGAAACGAATGAGTACAGAGAGTACGATATGTCTACCATCGTTCGGTCAGAGTCT
+
ACCC@CBBBB@@AA;BCCBBBCBA>BCCBABDAA=A?B@@@BBD@CC?BACC??????,?;@@ABBBBBBBB=9:;ABBB1BA=B2;;;&9<<<?A<@CCCCC@C@BB?BBA=@?AABCCCCCCCECC@?<?B@@<@?BCDDBB@B?B@@=@BCCBBAA?CCCAAB?BB>AAB?BCCCD=A??;;>==>/==:>777AAA::8:<??@@<@<?AB::6:@@@AAB@C@BBB=BBB=AAABBBBBABBBB@AACCAB@A@?=;;:>>@@A:7618=AA?????
@ATNG8:01634:03090
GATGGTAGTGTCATATGAGAGTGTGTACTCATTCGTTTCGGAAGAGACAGGTACGTTAATAGTTAATAGCGTACTTCTTTTTCTTGCTTTCGTGGTATTCTTGCTAGTTACACTAGCCATCCTTACTGCGCTTCGATTGTGTGCGTACTGCTGCAATATTGTTAACGTGAGTCTTGTAAAACCTTCTTTTTACGTTTACTCTCGTGTTAAAAATCTGAATTCTTCTAGAGTTCCTGATCTTCTGGGATGTGTGCGCAGTGCCTACCATCGTTCGGTCAGAGTCT
+
=:>?=@AB;;:BBB<BACBBBCDDHBBBCBBB@CABB=AA;@<@;@CCCC@BBBCB?B@CCCC?C@BBBCBBBDC?@@???0>A=AACB=CCBB@CCL@ED@AAACDC?AACCECBB@BDD?B?DDDDABBC@AA??;??B@CCCCCBBCCBBBB@B;;;;D@D@@@@BBCBBB?BBBBB:A>B<;;;;;*;??@B:;;BBCBBAA@>BBBB2BBBDC?B?BB@BCCCCCB?C@BBBDDC?A?@@<>000?A>BBCC;;;B@BCC@BCCCCABC@CHDDCCC@B
@ATNG8:01639:03071
GATGGTAGACATATCGTACTCTCTGTACTCATTCGTTTCGGAAGAGACAGGTACGTCAATAGTTAATAGCGTACTTCTTTTTCTTGTCTTTCGTGGTATTCTTGCTAGTTACACTAGCCATCCTTACTGCGCTTCGATTGTGTGCGTACTGCTGCAATATTGTTAACGTGAGTCTTGTAAAACCTTCTTTTTACGTTTACTCTCGTGTTAAAAATCTGAATTCTTCTAGAGTTCCTGATCTTCTGGTGAGATATGCATGATGCTACCATCGTTCGGTCAGAGTCT
+
////)/8=ABCCCCCCCCBCC;96=>>C=;::7543:298497:::;<=>8>=:?@AD@ECBC;;;;DCBABA@C>;::::$9B259<@@8>:;>16559<<5;@@BAD>BBBCCCCCBICC@C@BB@@@@AA=ACCC9;;ABAAECCCCCDCB@@?BBA@AC@DA@@?CB@@@A=@::::-;4:4;????,??@@A<BACCBB@@@@<ABBB0B<<;B@DACC?BCCCB@A=@?BB;;;D?B;;:;ABDDCCCCCBA@@BBBHGHBC@@@BACC@CCAAACDCC
@ATNG8:01639:03089
GATGGTAGTATATCGCGTCGCTATCCAGAAGATCAGGAACTCTAGAAGAATTCAGATTTTTAACACGAGAGTAAACGTAAAAAGAAGGTTTTACAAGACTCACGTTAACAATATTGCAGCAGTACGCACACAATCGAAGCGCAGTAAGGATGGCTAGTGTAACTAGCAAGAATACCACGAAAGCAAGAAAAAAGAAGTACGCTATTAACTATTAACGTACCTGTCTCTTCCGAAACGAATGAGTACTCTCTCAGAGACACACTACCATCGTTCGGTCAGAGTCT
+
@<AC@BCCCDDBB=??@E@>CCBBA<;@?8<@@::94:29@@596?:>A9@;9:998?=?,A9998BB??B9::598;BDED1CB?B:@@A9ACFA;;;BBBBCC@D@CC@CBD@BB??ACCCDDCCBBBBC?CECC888BBBBBB>C@CBB?BBBABBCC=BAACAA?AC?>>??BAAA@5<<94888888%/<7<///@=@@D;@=@>>>:>:=@BAA=AAA@@AC=?=?BF?BBB?BBCCBCBBBBBB@@A>>>AAAA???A=A>>>@:=<:>@9;;??;;
@ATNG8:01645:03069
GATGGTAGCGAGCGAGTGTGTATACCAGAAGATCAGGAACTCTAGAAGAATTCAGATTTTTAACACGAGAGTAAACGTAAAAAGAAGGTTTTACAAGACTCACGTTAACAATATTGCAGCAGTACGCACACAATCGAAGCGCAGTAAGGATGGCTAGTGTAACTAGCAAGAATACCACGAAAGCAAGAAAAAGAAGTACGCTATTAACTATTAACGTACCTGTCTCTTCCGAAACGAATGAGTACGATGAGAGAGCTCTCTCTACCATCGTTCGGTCAGAGTCT
+
A<BB@AABCBCDC@@@BBBBCDHED@B@A>@BAB@@>@@CBBBBBB?BB<A>ABCJEECE5A?BDGCCCDBBBC?CBBBCCC3CD@D7;<<6;AB@CBBCCCCBC?B?BB?BBB?BBCBBBB??@CCBCCCC@CCCC>AABB?A@C>B>BBB@BDDBBABD?DBBBBB>BA=CAA;??AAA;A@>;=<<<<,>@;9:::BB==><>;>@??;?=AACDC?@@@??@A<@<@BB=B@@>@?@BBCA999?ABB9::BBBB??A;;;=A@::>>?@<ACBBBBAAA
@ATNG8:01653:03098
GATGGTAGCGCGACGAGCGTAGACCCAGAAGATCAGGAACTCTAGAAGAATTCAGATTTTTAACACGAGAGTAAACGTAAAAAGAAGGTTTTACAAGACTCACGTTAACAATTTATGCAGCAGTACGCACACAATCGAAGCGCAGTAAGGATGGCTAGTGTAACTAGCAAGAATACCACGAAAGCAAGAAAAAGAAGTACGCTATTAACTATTAACGTACCTGTCTCTTCCGAAACGAATGAGTACATAGATATACGTATAGCTACCATCGAACCACCTAAGTCT
+
5:<>9>CC@A@CCBCABBBBB@@@D=DDC@CCCBAA?@?CCCBBBB@BB?B?BB???HFD1?<???CDBBBBBB;@9:;@@@0@@;@.:;;-:CB=BAAABCDCC?A@@@6<:+000::9@BDCBBABACB:;:;BAA=AABAABAA>B@CCC?BAAACBBC?ABBBBB?AC;???<@A:::28=;478888(/;7<///==@@C<A;@?AA=B;==BCC@CCBBBBB?B?BAC=999=>?>BCC>>8:9?:@@@AAA>>>EA>>>8<===>;><@D;AA=B===
@ATNG8:01654:03086
GATGGTAGAGTATCATGTGTATCTCCAGAAGATCAGGAACTCTAGAAGAATTCAGATTTTTAACACGAGAGTAAACGTAAAAAGAAGGTTTTACAAGACTCACGTTAACAATATTGCAGCAGTACGCACACAATCGAAGCGCAGTAAGGATGGCTAGTGTAACTAGCAAGAATACCACGAAAGCAAGAAAAAGAAGTACGCTATTAACTATTAACGTACCTGTCTCTTCCGAAACGAATGAGTAATAGATATACGTATAGCTACCATCGTTCGGTCAGAGTCT
+
5::=:BEDDCBBBAB;;<CCB@@@?;@BA>@@@@;:8:?BBDAABD@FF>@<>??9999:*;>DCCBBCCCCBB>CCBBBBB2B?>?4:;:.;BB=BBBCCBBBB>B@BB>@@@>AABACCBBBBBDDDCBB?BDCC?BABAAB??<@ACBB?AABBCBBB>BBBBBB>@A<?A?188888*:==;:::99(8=9=:;;AAA@@<@;@AAA8:7:ACBB@BBBBBBB?B@CBC>CCC?BBBCBB>AAAAABCCB@@@B@AABB?;>@>AA7:9:>=AAAB@@@
@ATNG8:01657:03067
GATGGTAGCACGAGTCACTCATATCCAGAAGATCAGGAACTCTAGAAGAATTCAGATTTTTAACACGAGAGTAAACGTAAAAAGAAGGTTTTACAAGACTCACGTTAACAATATTGCAGCAGTACGCACACAATCAAGCGCAGTAAGGATGGCTAGTGTAACTAGCAAGAATACCACGAAAGCAAGAAAAAGAAGTACGCTATTAACTATTAACGTACCTGTCTCTTCCGAAACGAATGAGTACGAGAGTCAGAGCAGACTACCATCGTTCGGTCAGAGTCT
+
BCCC?BBCBBAABBA<CBCC@;;<?296?7;9@;66269=>?666C;CC?A=9:777989'78<<>584;<778298:C@@@+=A;>299909@A?AA@A===BC@C@FE?<;;?AAAABCCCCCCDBBBBB?AAA?A@CCAABB?B?B@@=@CC@?@BC?BGBBBB?@A=AA@<@@99928??;88898(8>:>???BBB@A7;7;=>>1918=@@@@CA@????:>;:::/9@@999:AABBCBBBCBBBBBBB>>=>>>=:=;::A=AA?ABBC??:::
@ATNG8:01660:03070
GATGGTAGCACGAGTCACTCATATCCAGAAGATCAGGAACTCTAGAAGAATTCAGATTTTTAACACGAGAGTAAACGTAAAAAGAAGGTTTTACAAGACTCACGTTAACAATATTGCAGCAGTACGCACACAATCGAAGCGCAGTAAGGATGGCTAGTGTAACTAGCAAGAATACCACGAAAGCAAGAAAAAGAAGTACGCTATTAACTATTAACGTACCTGTCTCTTCCGAAACGAATGAGTACGATGAGGAGCTCTCTCTACCATCGTTCGGTCAGAGTCT
+
@@AB9BBDBCBD>BCCGCECBBCBI@AA@?BADBAA?B@CDCCBBC@@@<@?@@?@@@AA2A?ABABBBBC@A@;ABCCMEI5CB=A5;;;.;CFACCCCCDCBB?B>BD?BBB@BBBBBBCCCCCCCCBBC?BCBB?BBBA???@9@=A::::@CECCBB?CCCAAA?BC?BBA;??AAA299>;:8888(8>8=;;;AA;;;:=:=AAA6;6;?BBB?BCAA@??:=;==?9?AA???@BBCCCCCCDC?B???ABB@@@@@<@@@AB<??;?ACBAAACB
@ATNG8:01662:03107
GATGGTAGCTATACGTATATCTAGTACTCGTTCGTTTCGGAAGAGACAGGTACGTTAATAGTTAATAGCGTACTTCTTTTTCTTGCTTTCGTGGTATTCTTGCTAGTTACACTAGCCATCCTTACTGCGCTTCGATTGTGTGCGTACTGCTGCAATATTGTTAACGTGAGTCTTGTAAAACCTTCTTTTTACTTTTACTCTCGTGTTAAAAATCTGAATTCTTCTAGAGTTCCTGTCTTCTGGGTCCTCTCTCACGCACTACCATCGTTCGGTCAGAGTCT
+
::DE:>BCCC>CBCCCIBBBDCCBC@@A:;9?BCCD=BB=B@DDCCAAB@DCCBB?BACCCC?D?CCCCCCCDD?BBBBB1BA?BAAA=BBBC@CCB@CC>A??BAA>ADBB@@@B>BBB=@=@BBCB@AA>B@??9><==<<<>>@@@A=>?A:<>><AB<?:>>>ABC@>>:>>>>>6>>D<>>>>=/<9666'//6///---/)////(.5775053893988<>@@9@=A>>;;5;;;;1;?:;;:A@==>@@@===A;>>>;;5;=9=>>@???==
@ATNG8:01668:03081
GATGGTAGAGAGAGCTCTCTCATCGTACTCATTCGTTTCGGAAGAGACAGGTACGTTAATAGTTAATAGCGTACTTCTTTTTCTTGCTTTCGTGGTATTCTTGCTAGTTACACTAGCCATCCTTACTGCGCTTCGATTGTGTGCGTACTGCTGCAATATTGTTAACGTGAGTCTTGTAAAACCTTCTTTTTACGTTTACTCTCGTGTTAAAATCTGAATTCTTACTAGAGTTCCTGATCTTCTGGGCTGCGCTGATATGCGCTACCATCGTTCGGTCAGAGTCT
+
<66?:>ACBCBCBBC966?=A<<<@B<A;@@C?D@@@=@C@CACBBABCC>@ACA@=A?BBBB@C@BBBBAABAA;97777'9@8@=<;4<?==8>>?9?A=?999DD>>=@???@@<====A<AAAA:;;@<A>>>8;:??@@@@@@@@A;::A5:;;5;>:?<>>>C???@A68/=@@2@////;@@@,<<9992==>>?;:9AB8==<5=???A<A=@?:>=@??=>>=A=A?>>>@<==<<2<///=;<;>>>??@AAA>>:=?@AA=@>;@@AAA=<<A
@ATNG8:01676:03102
GATGGTAGTGATACAGATCAGACACCAGAAGATCAGGAACTCTAGAAGAATTCAGATTTTTAACACGAGAGTAAACGTAAAAAGAAGGTTTTACAAGACTCACGTTAACAATATTGCAGCAGTACGCACACAATCGAAGCGCAGTAAGGATGGCTAGTGTAACTAGCAAGAATACCACGAAAGCAAGAAAAAGAAGTACGCTATTAACTATTAACGTACCTGTCTCTTCCGAAACGAATGAGTACGGTGTGCGACGTGTCTCCTACCATCGTTCGGTCAGAGTCT
+
:::;5555==<<=<A?A?;;D;;5;7977://////)504;=AD??<<=286::888>>?+?8979??>@A??=5=8:;::9$4?9>@CCC;CAA=ABCAACCCC=>;>@;<00*///69;=>=<<@B;;;@@CCCD?@;::;;9=;@>ABB?ABBAA@@C=::8=?>6;;6///(///33(333137333$396822255553.3.3...27055><<7;;;;;@@4948??8;88178779/0/)//8896///3353553666455//08;;*00<?::9??
@ATNG8:01629:03117
GATGGTAGCAGACGTGACAGAGCGCCAGAAGATCAGGAACTCTAGAAGAATTCAGATTTTTAACACGAAGAGTAAACGTAAAAAGAAGGTTTTACAAGACTCACGTTAACAATATTGCAGCAGTACGCACACAATCGAAGCGCAGTAAGGATGGCTAGTGTAACTGCAAGAATACCACGAAAGCAAGAAAAAGAAGTACGCTATTAACTATTAACGTACCTGTCTCTTCCGAAACGAATGAGTACCTCTCAGACGCTCGTCCTACATCGTTCGGTCAGAGTCT
+
:844.499;=<@<<666;;@BA@@@?B@@?@BBB@@<@=::8484848<6A7444:@AAA1<2799//*/676;;58<B====+;@;@29::*9@@6;;?><<;;;9B@BCACCC799989A@@@BCCCDBCC@C:;;@CCAAAABDAD>B@@=@AAABBBB?BABBE?@A@CCC598888-4=98CBCAC1@A?CBB784;?A4938;=<8?>98;?@;:;:@BAA>B758B<??A?>>@BCCE?BCBB??>;;;>>>AA;===?>;;@?BB9::DCBC??@
@ATNG8:01631:03135
GATGGTAGCAGACGTGACAGAGCGCCAGAAGATCAGGAACTCTAGAAGAATTCAGATTTTTAACACGAGAGTAAACGTAAAAAGAAGGTTTTCAAGACTCACGTTAACAATATTGCAGCAGTACGCACACAATCGAAGCGCAGTAAGGATGGCTAGTGTAACTAGCAAGAATACCACGAAAGCAAGAAAAAGAAGTACGCTATTAACTATTAACGTACCTGTCTCTTCCGAAACGAATGAGTACCTCTCAGACGCTCGTCCTACCATCGTTCGGTCAGAGTCT
+
?CDB?BACBBBCBB>CCCFCCDDCC@CCC@@@CC@@>@>A@BBBBC?BB>B>BB==>CCC1?<?BBBCBBDAA@8?@;;;;:*;B>B5;;<*9A;<A<BCCCCC?B@CE@BBB?BCBBCCCCCCBCCCCCC?CC@@>@A?@BB@A=A?BBB@BBBBFDBB?BBCBBB@BB?BAA>AAAAB=@<<:>>?>>/>G=D::9AAACC:=9>@@B<><>@BAA>ABAAABB>A>ACF?BBB?AAA???A?BBBAAAA>>>@??@@<>>>;;;;=B?BC?CBBB??999
@ATNG8:01637:03110
GATGGAGCGCACACACTAGATACAGTACTCATTCGTTCGGAAGAGACAGGTACGTTAATAGTTAATAGCGTACTTCTTTTTCTTGCTTTCGTGGTATTCTTGCTAGTTACACTAGCCATCCTTACTGCGCTTCGATTGTGTGCGTACTGCTGCAATATTGTTAACGTGAGTCTTGTAAAACCTTCTTTTACGTTTACTCTCGTGTTAAAAATCTGAATTCTTCCCTAGAGTTCCTGATCTTCTGGGTGTATCAGCGAGTATCTACCATCGTTCGGTCAGAGTCT
+
4444377///78/////////59454444;8717//)/:5;6;;<<<5505;:;;0/)/8//(/389:;:>???0//;;;)<<*//9:2046@:>>C?BA=@@:9;A99:9>>@@C:CBB<@=ABCC;;;C@DDCC>BCAAAA@@@@@A>>?@?:@99.4:.4.5554555<@=>@?BB9@4=99:::-5///:)/0<595;997)////$/////)/5/5.55)5<:::<5:5:;<<>>7<555)599;;;=<<666<<<<=65.5/7772//)/::;=>666
@ATNG8:01642:03138
GATGGTAGTGTCAGTGCGCGTCGTCCAGAAGATCAGGAACTCTAGAAGAATTCAGATTTTTAACACGAGAGTAAACGTAAATAGAAGGTTTTACAAGACTCACGTTAACAATATTGCAGCAGTACGCACACAATCGAAGCGCAGTAAGGATGGCTAGTGTAACTAGCAAGAATACCACGAAAGCAAGAAAAAGAAGTACGCTATTAACTATTAACGTACCTGTCTCTTCCGAAACGAATGAGTACTATAGACTATCTGAGACTACATCGTTCGGTCAGAGTCT
+
BBBC?CCCCCCCCCCDECC:=9BBB?BCC@CDCC??<?<@@CCBBB?BB@B@BBBBBCBB3B?BBCCCB@ABBB<==?@@8A@BB;A;AAA9AECACBBCCCCBB>B@CC@CBB@CCCCCBBBBBBCCCCBB@B???>BBA@@A<<9?=?>><?A@AACBB?BBBBBB=@@=@@@9??999.;8818ADED/==9:///<<?;;7;=AABC8;8;>BBB?CBAA@BA?A?ABB<BBB>AABBBBBBBBABBBBCCCDBBBCBCBBACCCD???<?>>?@AAAA
@ATNG8:01643:03112
GATGGTAGCGCATATCAGCGCAGCCCAGAAGATCAGGAACTCTAGAAGAATTCAGATTTTTAACACGAGAGTAAACGTAAAAAGAAGGTTTACAAGACTCACGTTAACAATATTGCAGCAGTACGCACACAATCGAAGCGCAGTAAGGATGGCTAGTGTAACTAGCAAGAATACCACGAAAGCAAGAAAAAGAAGTACGCTATTAACTATTAACGTACCTGTCTCTTCCGAAACGAATGAGTACGTGTGCGACGTGTCTCCTACCATCGTTCGGTCAGAGTCT
+
?:AB<@;6:;>A@A99:BB@966<>6><>9665<<<8<:<>DD@@?;?=291775::>>C1945@@996@>BCC>CCCCCCD5BB=A4:;.;BB<@BBBCBBBD@C?CD@BBB>??BBCCBBCCCCCCDCC@CCCC?CCBBBBAC@GAB@B?BDCCCCBB@BCCCCA?AC?CBB@B?>?A9=993:>===.=@<A:::BB>>><@<@@?>8<8:;ABB?BBB@AAC@C?BBE?C@@>?BBDDDC@@ABBBBBBBBBBBBB@>BB?BB:;A?@C?CCCDCBC;;
@ATNG8:01643:03123
GATGGTAGCACACGAGATCCATCGTACTCATTCGTTTCGGAAGAGACAGGTACGTTAATAGTTAATAGCGTACTTCTTTTTCTTGCTTTCGTGGTATTCTTGCTAGTTACACTAGCCATCCTTACTGCGCTTCGATTGTGTGCGTACTGCTGCAATATTGTTAACGTGAGTCTTGTAAAACCTTCTTTTTACGTTTACTCTCGTGTTAAAAATCTGAATTCTTCTAGAGTTCCTGATCTTCTGGTGTCTGATCTGTATCACTACCATCGTTCGGTCAGAGTCT
+
CDCC@B@BA@AB:95<9;;7;<<=B95/;/0)//00*/@9?>?=BCCCD@CCDBB?B@ABED@C@CD@??BA:=4<<7;7)7;6;<<=7=BAA?BBA>@@>?>?ACC>AABBACAA;>AA<A;@@@?676<;>@@@:==>>:;;=>GAAA>>>B<;;;=>=:=<AAAAAB>>>7;;@@@5@:=:<===<+<=89919;<///H::>=@@@@,@///>6:3>=<?AAA>==<@<@D@@@@;@@B=AAA=====778BA@>>>?@B<??@?A:::6:?>>>AAAA
@ATNG8:01648:03119
GATGGTAGTATATCGCGTCGCTATCCAGAAGATCAGGAACTCTAGAAGAATTCAGATTTTTAACACGAGAGTAAACGTAAAAAGAAGGTTTTACAAGACTCACGTTAACAATATTGCAGCAGTACGCGCACAATCGAAGCGCAGTAAGGATGGCTAGTGTAACTAGCAAGAGTACCACGAAAGCAAGAAATGAAGTACGCTATTAACTATTAACGTACCTGTCTCTTCCGAAACGAATGAGTACTGTATCTATGTGTGCGCTACCATCGTTCGGTCAGAGTCT
+
>:>B?BBBBBBC?=BC??CBCCCBB?BAA;@A@>@@;A;ADB9:9B><@8@=999>>>>?0=7??@@@BBBBBD>B@@@@@@0@A?C@GFC=CCC?;<;BCDBBB?B@CC@CBB=A@A9:;GCBBBBBBCCC@CCAA>A@AAABCB@B?BBB@BB>>>BAB?BBBBBB@BB????9==888-8=<9>?>7>?@;>>>>>>CBB@B@CCCC=@=@@@BD@CCCCB??8<8999.:BD?BBBAAAAABBAAA@A???=:::;:AA@<AAA8818=5:;;;;;;==
@ATNG8:01660:03121
GATGGTAGTATATCGCGTCGCTATCCAGAAGATCAGGAACTCTAGAAGAATTCAAGATTTTTAACACGAGAGTAAACGTAAAAAGAAGGTTTTACAAGACTCACGTTAACAATATTGCAGCAGTACGCACACAATCGAAGCGCAGTAAGGATGGCTAGTGCAACTAGCAAGAATACCACGAAAGCAAGAAAAAGAAGTACGCTATTAACTATTAACGTACCTGTCTCTTCCGAAACGAATGAGTACTGTATCTATGTGTGCGCTACCATCGTTCGGTCAGAGTCT
+
55>>9===AABBCCJGICC;9;CBC@BBBAA@@BBB<A?AA@@@?A;>;6;:00+0;;;;;+969:::;:::<<=7546C@?C1@@;>4999&9@B=BB@;;;::@<@=AB?ABB?BBBBBBB;<:D@>;?<?:>>:;5:?998=7829:>9924==:9333-33;;<<9<=6::?8=<=??88886<@AAB3BB@CBBCBBABB=?;?@?@;@<?@AAB?BBB???C?A?99:29>@>@AAB998BA?>@?777@@@AA??:98714;:::033,377789333
@ATNG8:01668:03140
GATGGTAGCATCATGCATATCTCACCAGAAGATCAGGAACTCTAGAAGAATTCAGATTTTTAACACGAGAGTAAACGTAAAAAGAAGGTTTTACAAGACTCACGTTAACAATATTGCAGCAGTACGCACACAATCGAAGCGCAGTAAGGATGGCTAGTGTAACTAGCAAGAATACCACGAAAGCAAGAAAAAGAAGTACGCTATTAACTATTAACGTACCTGTCTCTTCCGAAACGAATGAGTACGTGTGCGACGTGTCTCCTACCATCGTTCGGTCAGAGTCT
+
;<AB<<<BBBDCCCCDEBCCBBBDEACCC@BBB@@@=@=?AA:99C>AA@B?AA993;;<+<7<<8>@BBCCDD=A>BDHGG5CB>B>@@@;BCCACBABBCBCB@C@CC@CCC?BBBBBCCCCCCCCCCBB?BB@@=@BBAAB?@=A@DCC?BBBBDDCC?CCCBCB@BB?BBB=@@:::,9<<899:::(9@>B>>>CBBBB5838=>>;?<@>BBB?BB@@@CC?A?BBA<BAA>BCCBBBBBBABBBAAAB?????@<@>>;>>>>B=@??CCDDBB???
@ATNG8:01668:03157
GATGGTAGCGCGACGAGCGTAGACCCAGAAGATCAGGAACTCTAGAAGAATTCAGATTTTTAACACGAGAGTAAACGTAAAAAGAAGGTTTTACAAGACTCACGTTAACAATATTGCAGCAGTACGCACACAATCGAAGCGCAGTAAGGATGGCTAGTGTAACTAGCAAGAATACCACGAAAGCAAGAAAAAGAAGTACGCTATTAACTATTAACGTACCTGTCTCTTCCGAAACGAATGAGTACGATGAGATCTCGTGTGCTACCATCGTTCGGTCAGAGTCT
+
@;BE@BBBBBBBCCCCBBBCDBCBC>BBB@CBBB@@>@?CBBAAAB@BA>A>>=>CCCCC3B?BBCBBBBBBA@8?>>>>>>0>@<A5;;;.;BB>;;9BCCCCB@B@CB@BBA:>>BACCDEEDCCCCCBB?BBBB@BABBBBA@>AAEBB?BDBBBBBB?BBBBAA?CD@BBB<????=5>>>988888(8@:>888AAAAA:>8>AAA<>;>@BBBADCBCABC@B?BBB>CCC?>>>BBCC@BBDD>>:?=><??=:::::5:@@@@:>><@@@@@@>>>
@ATNG8:01673:03121
GATGGTAGTGTCAGTGCGCGTCGTCCAGAAGATCAGGAACTCTAGAAGAATTCAGATTTTTAACACGAGAGTAAACGTAAAAAGAAGGTTTTACAAGACTCACGTTAACAATATTGCAGCAGTACGCACACAATCGAAGCGCAGTAAGGATGGCTAGTGTAACTAGCAAGAATACCACGAAAGCAAGAAAAAGAAGTACGCTATTAACTATTAACGTACCTGTCTCTTCCGAAACGAATGAGTACACATCGTCGTGTCGTGCTACCATCGTTCGGTCAGAGTCT
+
899@;=9=@<<==6666<<656<<<8=>=7655>55068=::4447-3349633333777$3,378888;;9992///7777'7;5<5>>?7ABC@CCBCCDCCC?B@BA?A@@6::BABBCCCCBBEBA@B@BAAA@B::::A@@:<8<00+0<@@;;?C=??BCBB?BB=@@?8>>777)78789;;<<.9917555527:84949555:@078@@@=999B?9939<<:;7:>>9000=@@B???BBA@AAA@??9999@?C?BBBAA>??:?????AABA
@ATNG8:01677:03156
GATGGTAGTGTCATATGAGAGTGTGTACTCATTCGTTTCGGAATAGACAGGTACGTTAATAGTTAATAGCGTACTTCTTTTTCTTGTCTTTCTGTGGTATTCTTGCTAGTTACACTAGCCATCCTTACTGCGCTTCGATTGTGTGCGTACTGCTGCAATATTGTTAACGTGAGTCTTGTAAAACCTTCTTTTTACGTTTACTCTCGTGTTAAAAATCTGAATTCTTCTAGAGTTCCTGATCTTCTGGGTGTATCAGCGAGTATCTACCATCGTTCGGTCAGAGTCT
+
5;?C@CCBBDCCB>>CCCCBBABA@@>?A=9:29>?>8@@0526;;;AAA?BBA@AAD@BB;;4;5;@A??CBBB;99999'9;5:00;;.0//8936785::2888:?@?CCCCDDCC?BCF@D@DCCCBBBC?CCCC?AABBCBBCECCCCBCCC@BBB=@@=@=ABBCCCBCD?AACDD;E?B;::::9*;BBCC=A@BBBB@@AB?BDDH5GAAAB?B?BCACEEECBB@BACCCC@@;@@A@<A@@@CCCBBBBBCBBDDCC@CCBBC@BB?BCCCAAA@@
@ATNG8:01631:03169
GATGGTAGCACGAGTCACTCATATCCAGAAGATCAGGAACTCTAGAAGAATTCAGATTTTTAACACGAGAGTAAACGTAAAAAGAAGGTTTTACAAGACTCACGTTAACAATATTGCAGCAGTACGCACACAATCGAAGCGCAGTAAGGATGGCTAGTGTAACTAGCAAGAATACCACGAAAGCAAGAAAAAGAAGTACGCTATTAACTATTAACGTACCTGTCTCTTCCGAAATGAATGAGTACCTCTCAGACGCTCGTCCTACCATCGTTCGGTCAGAGTCT
+
@<BC?CBCBCBCCCF;;6CCBBAA@:BBB@GDCCAA?B@CCJ@@@C@CH@D@;;:??>=@.??BBBBBBCCDFD=A@@@==>,?@;@4;;;*9@@;>@>>;;:=B?BACC@BBB?BABBCBBBCCBBBBBCD@CC@@>ABBA???A=A=A::8;CCCBCBB?BBBBBB?BB@BBB?BBBBB=A??9:<<<=.<><A>>>A@@@@8;8;AAC:>:=CA@@@C@A?ACB?A>ABA9?::4;BACCBB?CDBBABBBBBBBBBB?BBB@BAAAB>A@?BBBBBBBBB
@ATNG8:01636:03174
GATGGTAGTGTGTCTCTGAGAGTAGTACTCATTCGTTTCGGAGGAGACAGGTATGTTAATAGTTAATAGCGTACTTCTTTTTCTTGCTTTCGTGGTATTCTTGCTAGTTACACTAGCCATCCTTACTGCGCTTCGATTGTGTGCGTACTGCTGCAATATTGTTAACGTGAGTCTTGTAAAACCTTCTTTTACGTTTACTCTCGTGTTAAAATCTGAATTCTTCTAGAGTTCCTGATCTTCTGGATACACTCATGTGCACCTACCATCGTTCGGTCAGAGTCT
+
::?;5:;=5;655A=;;6BB;;9:954:;<450449A9??6;:29?>@<=:CCCCE@C@BBBD?B>BBAAA;<9@995555$4>8>@C?=?>999:CD>BC@BBBBCG@CCCAAA;;7;DD=@?BCCBCBBG@CCA@>B;;;CCB@AB@AA@@@@=@AA>AB=@:@;<;;ABBB;?;9:9*9<@;9999-5999=3>995@A9955.555&5::996;8;;5:<;:?==8?7?<<@=<=;?@<AACCCCDBB@@@AAAA<@@@=@?;:;>AA7;:@;:;;:;
@ATNG8:01647:03169
GATGGTAGTATATCGCGTCGCTATCCAGAAGATCAGGAACTCTAGAAGAATTCAGATTTTTAACACGAGAGTAAACGTAAAAAGAAGGTTTTACAAGACTCACGTTAACAATATTGCAGCAGTACGCACACAATCGAAGCGCAGTAAGGATGGCTAGTGTAACTAGCAAGAATACCACGAAAGCAAGAAAAAGAAGTACGCTATTAACTATTAACGTACCTGTCTCTTCCGAAACGAATGAGTACTACTCTCAGAGACACACTAATCGTTCGGTCAGAGTCT
+
BABC@CCCBABBBCBFDFFCBBCCC@CCC?CDCB@A>A@CCDDCBC?BB?A<???=>>>?1??CBBABBBBBBB;A>;;;;;*;A>C5;;;.;CC@ABACDCECC?B?CC@CCC?AABBCCCCCCBBBBBCC@CC??=>BBABBBA>B@BBC?CDDCCCBB?BBBBCC@@@;?>?9??@@A;9987;FEED/@@=@888@AAAA:?;?AAA<@;?ACCC@CC@??BD?B>@CD>AAA?CCCBABAABBBBA@AACCAAAAA<<<=AA@B>AA@DBBBAA???
@ATNG8:01647:03172
GATGGTAGCGAGCGAGTGTGTATACCAGAAGATCAGGAACTCTAGAAGAATTCAGATTTTTAACACGAGAGTAAACGTAAAAAGAAGGTTTTACAAGACTCACGTTAACAATATTGCAGCAGTACGCACACAATCGAAGCGCAGTAAGGATGGCTAGTGTAACTAGCAAGAATACCACGAAAGCAAGAAAAAGAAGTTACGCTATTAACTATTAACGTACCTGTCTCTTCCGAAACGATGAGTACTGCGTCTCACTCTCGCCTACCATCGTTCGGTCAGAGTCT
+
:::>0555====>666?;;970///)/::)/6BA??5;5:33338827938,334;;===*=165955555:::1<555>??+?E?A?ACC;CAB@EI;;9A@>>;?<@@?@??@DCBAAABCBDBB@@AAA:=@>@;@>@AA9;:?B=B;;7;AA?A>:>5>?>?@A=::9;CC?CB?;;3;77./=??@0=<5//(/8:75555:5888=3645259949<5549=58+//:1:////989::<<<BCBBBBBCBBBCCAD@@>@C::;AGD>A?C@<>;>?
@ATNG8:01647:03194
GATGGTAGAGTACAGTGTAGTAGACCAGAAGATCAGGAATCTAGAAGAATTCAGAATTTTTAACACGAGAGTAAACGTAAAAAGAAAGGTTTTACAAGACTCACGTTAACAATATTGCAGCAGTACGCACACAATCGAAGCGCAGTAAAGGATGGCTAGTGTAACTAGCAAGAATACCACGAAAGCAAGAAAAAGAAGTACGCTATTAACTATTAACGTACCTGTCTCTTCCGAAACGAATGAGTACTACTCTCAGAGACACACTACCATCGTTCGGTCAGAGTC
+
88:?656===B??>C???>>??>?@<>CB@BBBBBB?C=A@A??>;=?28-0;00)0888)9388-///;;;;;5;====<;'387(33888+326/55556555505055699?;;<89599;>>CCA???@<9:::4<76977667,649<>5555>>A<<8<?:97@59<4777177955-589257555(5?;::=>?>@??:?<?>?>5;5;<<8808==<<:;07/5=>6>?:59:996655557::;;?@>@@@=A77/83888//(//(/256/..7
@ATNG8:01669:03179
GATGGTAGTGTGTCTCTGAGAGTAGTACTCAATTCGTTTCGGAAAGAGACAGGTAACGTTAATATGTTAATAGCGATAACTTCTTTTTTCTTTGCTTTTCGTGGTATTTCTTGCTAGTTACACTAGCCATCCTTACTGCGCTTCGATTGTGTGCGTACTGCTGCAATATTGTTAACGTGAGTCTTGTAAAAACCTTCTTTTTTTACGTTTACTCTCGTGTTAAAAATCTGAATTCTTCTAGAGTTCCTGATCTTCTGGTGTATCAGCGAGTATCTACCATCGTTCGGTCAGAGTCT
+
77795:555A<@9;655;=656<==?7;///)/16688044.44(4<<945/2//)///)/47///;5:54//7///727:4777777$999095555&55=@:E@C@=>B<?;;:DGBBABACBBB?BBB>B=@@B@@@@@9@??>;>?>999???@=@=BA@?;9:9<@B@D<@BA?@??:;4999999$45>.4499999#89444)4444:<4559.5555$555599959949>999594949;?>9:499929==>@=@@@<>>>@@ABBD?;;:BB>BB@BBCBBBB@A
@ATNG8:01681:02600
GTTGGTAGAGTATCATGTGTATCTCCAGAAGATCAGGAACTCTAGAAGAATTCAGATTTTTAACACGAGAGTAAACGTAAAAAGAAGGTTTTACAAGACTCACGTTAACAATATTGCAGCAGTACGCACACAATCGAAGCGCAGTAAGGATGGCTAGTGTAACTAGCAAGAATACCACGAAAGCAAGAAAAAGAAGTACGCTATTAACTATTAACGTACCTGTCTCTTCCGAAACGAATGAGTACTGTATCTATGTGTGCGCTACCATCGTTCGGTCAGAGTCT
+
BB?B?BCBBBCCBBB;;;GBBBAAB@CBB?B@@@@A@B?CBBBBBB?;;9;?BA;;;@>@,@=BCBCBFC;:;E>@@BBEEC5DC@B=@@@7@BC>AA;;:AAAA>A?A@<@9949?BBBDCCBCBCCCCCC@CC??>@CCCCDAA>B?B??<?CBBBBBB@BBBBBB?CC?AAB@BB???:?@A<::::9(9A;@878BB?>>=B7;;@@<@<:;ABB>BCBBBBBAF?A@D>BAA>@BCBCBAAABBAA??<>>@AA>?>BBB@AACAC?CD?B;:;;AA=>
@ATNG8:01683:02564
GATGGTAGGCGACATACATACGCGCCAGAAGATCAGGAACTCTAGAAGAATTCAGATTTTTAACACGAGAGTAAACGTAAAAAGAAGGTTTTACAAGACTCACGTTAACTATATTGCAGCAGTACGCACACAATCGAAGCGCAGTAAGGATGGCTAGTGTAACTAGCAAGAATACCACGAAAGCAAGAAAAAGAAGTACGCTATTAACTATTAACGTACCTGTCTCTTCCGAAACGAATGAGTACAGAGAGTACGATATGTCTACCATCGTTCGGTCAGAGTCT
+
;<AC9<>C8<;;;><=>?=>=AB>C:??A<00/<==8?8<=A><;@=9837:<<<<?AAA2B?AAABB@@=:;;0:=;:999(9A;>4==?0;>D:?C;;9B@@@?A>ABBAAC=AA?????AABBCBABAB?B9:96<<<::;::6>:@9938>888???;@A?;;;6;;:@??6;699917//)/;;;<,6609;;;;=>==:>8====8=:;;CDD@BABBABC7;5;@B9A<;5;;:?@ABCCAABCCABAAABBBA>>>C?BBA==:=?;?ABBBBCCB
@ATNG8:01685:02585
GATTAGTATAGAGCTCTACATAGTACTCATTCGTTTCGGAAGAGACAGGTACGTTAATAGTTAATAGCGTACTTCTTTTTCTTGCTTTCGTGGTATTCTTGCTAGTTACACTAGCCATGCTTACTGCGCTTCGATTGTGTGCGTACTGCTGCAATATTGTTAACGTGAGTCTTGTAAAACCTTCTTTTTACGTTTACTCTCGTGTTAAAAATCTGAATTCTTCTAGAGTTCCTGATCTCTGGTGTCTGATCTGTATCACTACCATCGTTCGGTCAGAGTCT
+
@:@7@BCCCBBDCCBBBCBBBDFCBBBCCB?BBAD@EE=@>@BBBBBC?DCBBB?B?BBBA?B=AABBBBBAA<87777$6;2;677)8?==4:7@<AC@>;;;@@9=>??@>>><@;;<>=AA=>;<;A>AA@@:==>>>>>>>@@AA;66;6///7=;6:6=>>@@@@BA=A????6?=A<@@AAA.@@88858??>>@>;;;;@@@@.@;=;A;A<>>:A@A@==;:>588>>=??;;7;>@?>?A>>>>>;;;<;A::6:@?>?:==8==>=8////
@ATNG8:01685:02586
GATGGTAGAGAGACTGTAGCGCACCCAGAAGATCAGGAACTCTAGAAGAATTCAGATTTTTAACACGAGGGTAAACGTAAAAAGAAGGTTTTACAAGACTCACGTTAACAATATTGCAGCAGTACGCACACAATCGAAGCGCAGTAAGGATGGCTAGTGTAACTAGCAAGAATACCACGAAAAGCAAGAAAAAGAAGTACGCTATTAACTATTAACGTACCTGTCTCTTCCGAAACGAATGAGTACCTCTCAGACGCTCGTCCTACCATCGTTCGGTCAGAGTCT
+
@@@B9=CBCCCBBCCCDHCFGFBBB<BCC@DDCB?@=@?CBB???C?CC?D@88999999(9?AABBBBC>CCD>BBBBBBB1?>8</576)8<>9@>>>ABA@@;A<AA;>;;588>>>?>>?A@A@A@@A:?===9>>>>>>>>:>:>>>9>888A@@@:<<A=AA<AA>AAA7;:5555)88818@@@A/8938??AA???A=A;AA@@:@;;;;>>;@A>>>>>;@:@CC9A==;>AAD>>==???AAAD<<=>@@@@;@??=AA>>><@A;>>;=???@@
@ATNG8:01704:02600
GATGGTAGGCGAGAGTGAGACGCAGTCTCATTCGTTTCGGAATGAGACAGGTACGTTAATAGTTAATAGCGTACTTCTTTTCTTGCTTTTCGTGGTATTCTTGCTAGTTACACTAGCCATCCTTACTGCGCTTCGATTGTGTGCGTACTGCTGCAATATTGTTAACGTGGAGTCTTGTAAAACCTTCTTTTTACGTTTACTCTCGTGTTAAAAATCTGAATTCTTCTAGAGTTCCTGATCTTCTGGCGCTCTGTCACGTCTGCTACCATCGTTCGGTCAGAGAT
+
<A@B?AAA<@:=>@@==@GJECCC=65==44044093<<*0)///68;<>:==BBB?C@BABC@B?BBBBBA@>@<9999+38693333&3=?<9???6@C@BAAABC@BBBBB@AA=BBB;@<?><;;8878=AAB=:;;AAB>>>A@@A>==>;;;;:==8===>=B=B@???:==DEE5@7;8;?FDD/>@AAA7>>@@??BBBB<AAAA/A<<<B<@<@@<@AAA?>?<A<?>>>AA;9883///9967;?FKDA>>;;;?>;??7//399*//988322
@ATNG8:01710:02600
GATGGTAGTATATCGCGTCGCTATCCAGAAGATCAGGAACTCTAGAAGAATTCAGATTTTTAACACGAGAGTAAACGTAAAAAGAAGGTTTTACAAGACTCACGTTAACAATATTGCAGCAGTACGCACACAATCGAAGCGCAGTAAGGATGGCTAGTGTAACTAGCAAGAATACCACGAAAGCAAGAAAAAGAAGTACGCTATTAACTATTAACGTACCTGTCTCTTCCGAAACGAATGAGTACTACTCTCAGAGACACACTACCATCGTTCGGTCAGAGTCT
+
8;8:7;>>@ABBBBBCCCC?@@>==9=;;5;==56616.5<<596@:=@?C?9:9>>>>>)?<?@@<<;;;==;57349999(9:5:.555&5<<9696===>@D@C@CC?BBC>AACCCBBCDBBBCDCCC?@@:96:AAAABAA=A=A@@=ACCDDAAAADCCCAA?BB?BBB<>=9::,8<<899999(7=;@;;;@@@>=:=;??@A<A<AAC@@=@BABBBB>A?BBB=BBB?BBBBBBBBBBBDBBBACBBB>>>:::=:=>A@@<@@;>=:;;>>;;
@ATNG8:01720:02563
GATGGTAGCACGACACGACGATGTGTACTCATTCGTTTCGGAAGAGACAGGTACGTTAATAGTTAATAGCGTACTTCTTTTTCTTGCTTTCGTGGTATTCTTGCTAGTTACACTAGCCATCCTTACTGCGCTTCGATTGTGTGCGTACTGCTGCAATATTGTTAACGTGAGTCTTGTAAAACCTTCTTTTTACGTTTACTCTCGTGTTAAAAATCTGAATTCTTCTAGAGTTCCTGATCTTCTGGGTCTCTCTCTCACGCACTACCATCGTTCGGTCAGAGTCT
+
CCCD?CCCB@@666>@BCB;69ABDCCCCDCC?AAAD>CD@C?BBBCBBB?BBCAA?A=BCBB?C?BBBBBBBAB>A@B=B+BB=A??>3=::76=?A=AB<??BBBB?BBB>=AAC;>>>:>;???;==AA7>=@@9>;;;>>;;=BA?A==<A4::;:>>;@<;;:A@@@::7;?ABC;C<@::::99+9>8881889///;66;<=@>@,=///=9@9;;8;>>A???;@;@@AA>=9<AAD:A@<>=>>>>?>>@@@=>>D=><>==:<B=AAAAAA===
@ATNG8:01726:02570
GATGGTAGCATCATGCATATCTCACCAGAAGATCAGGAACTCTAGAAGAATTCAGATTTTTAACACGAGAGTAAACGTAAAAAGAAGGTTTTACAAGACTCGTTAACAATATTGCAGCAGTACGCACACAATCGAAGCGCAGTAAGGATGGCTAGTGTAACTAGCAAGAATACCACGAAAGCAAGAAAAAGAAGTACGCTATTAACTATTAACGTACCTGTCTCTTCCGAAACGAATGAGTACTGCGTCTCACTCTCGCCTACCATCGTTCGGTCAGAGTCT
+
<>BB?BCB:9;CCAABCBBBCBCCB@BBC@:9;@@>6;58BB@>?C@9:79<<=793333$338;<BCCC@BBC<@;BBA@A0;;59.955&555.666<@@C@CACDAAAB@CBCCDCCBBA@ACBBBB?BBCC@CBA@@@BB?A?CAA?A@?@BCDE?BDBBDC?DC@CBA<@@:99)3;;18@===+==5=>?;CC>>=<@<?===:=<9:::?=A<==><<4;5;>>4=@@=@AAB::::::???@BBAAAAAAE?BAC?C?AAB?CC?D@@@:;:@@
@ATNG8:01681:02619
GATGGTAGCTCACGTACGTCACACGTACTCATTCGTTTCGGAAGAGACAGGTACGTTAATAGTTAATAGCGTACTTCTTTTCTTGCTTTTCGTGGTATTCTTGCTAGTTACACTAGCCATCCTTACTGCGCTTCGATTGTGTGCGTACTGCTGCAATTTTGTTAACGTGAGTCTTGTAAAACCTTCTTTTTACGTTTACTCTCGTGTTAAAAATCTGAATTCTTCTAGAGTTCCTGATCTTCTGGAGATACACATGATACTCTACCATCGTTCGGTCAGAGTCT
+
?<<B?BBBAB@B@B@C;6;CBBBBCCBCCCBB>AAAA<@@?C@BBCDCCB@CCB??=?@CCCD=?=?BBBBCCA=88888*9@;>?@?A5BDBA?B8748A??@ABBB@BBCAA>>><@BE<@<@::;>;;;;>??A=AAA???>>;;;>>BAAA<@@@5@@<@:==AAAAFFFAFCCBC9B;@9;;:;:*;?ABB=@ABBBCC@@??BBBC3C:::A>A=@?<?CCB???@D>AABBBB>><?<:::==>>A;;;DDDBBBDCB?BBBBB?BB?AABBBC@AA
@ATNG8:01681:02623
GATGGTAGCACGACACGACGATGTGTACTCATTCGTTTCGGAAGAGACAGGTACGTTAATAGTTAATAGCGTACTTCTTTTTCTTGCTTTCGTTGGTATTCTTGCTAGTTACACTAGCCATCCTTACTGCGCTTCGATTGTGTGCGTACTGCTGCAATATTGTTAACGTGAGTCTTGTAAAACCTTCTTTTTACGTTTACTCTCGTGTTAAAAATCTTGAATTCTTCTAGAGTTCCTGATCTTCTGGAGATATCATCAGCGAGCTACCATCGTTCGGTCAGAGTCT
+
C@BC?@BA@;56<<==;;;<<>>@@?CBBCCDBCCCC=BB>A?AB@@@B@?BCCCB@C>AA??:?>BBAAA@<8><:;=>>+8?>A900(///(/49//*33,3>@@BB?BBC@?@::7:AA;@<<<<:;;>?=BBAA;AAAA@@@@AA@@@@===7;;;<@@<@<@BB>>>@BB:>=AAA5A;>69::::+:>>AA368==>@BAAA<===<,;//,/<7<7=>:=BB????<@<@ABBBD9>>@<>>>>A@>===>A>>@@>@A@=@====;AC;=>>>>>>>>
@ATNG8:01693:02640
GATGGTAGACATATCGTACTTGTACTCATTCGTTTCGGAAGAGACAGGTACGTTAATAGTTAATAGACGTACTTCTTTTTCTTGCTTTCGTGGTATTCTTGCTAGTTACACTAGCCATCCTTACTGCGCTTCGATTGTGTGCGTACTGCTGCAATATTGTTAACGTGAGTCTTGTAAAACCTTCTTTTTACGTTTACTCTCGTGTTAAAAATCTGAATTCTTCTAGAGTTCCTGATCTTCTGGGTGCGCTACAGTCTCTCTACCATCGTTCGGTCAGAGTCT
+
<<@@=@=BBACBBCGCCIEF?CBCCBBBC@DCCK?FJ?C?BA@999929@59;;A2:95:5:5889339==9:8?>???1<?>?@;=5<:00+0/666>0478>CFAABAAABBB?CAA<A=??===>?B>D@@@<@>>>ACA;:;@@@:::=8:;;;AD:>:>>>A@>>>A5;;===/=9=3::>>>/>>>@A6:;BAA>>>?@<A@@A/@;;;D=C=AA<A@@@D>>;>:==?CAA68///(///;<>BBA???BAAA==@99///<66617<@@BB===
@ATNG8:01699:02657
GATGGTAGCACACGAGATCTCATCGTACTCATTCGTTTCGGAAGAGACAGGTACGTTAATAGTTAATAGCGTACTTCTTTTTCTTGCTTTCGTGGTATTCTTGCTAGTTACACTAGCCATCCTTACTGCGCTTCGATTGTGTGCGTACTGCTGCAATATTGTTAACGTGAGTCTTGTAAAACCTTCTTTTTACGTTTACTCTCGTGTTAAAATCTGAATTCTTCTAGAGTTCCTGATCTTCTGGGTGCGCTACAGTCTCTCTACCATCGTTCGGTCAGAGTCT
+
A=BB:=>BBBAAAB>;ABABCBBBCCDCDBBB@AAAC=BB?B>@@CBDCC@BCBCC@D??@?B9C?BBBBDBBBC?>????,>@9@AA@<?AA@>BAA>AC598BCDC?BBBB>>>?5<<D<A<????>===<???C<?>>>==>@???@A>?>>8;;;6;D:><>@???AA==8=;;::/:9<4:::::*;@@AA9>>=886<;//)///).35596>69959>A>999592;=;<;?>B@@@:??>A@@AB>?>====<=--+-333726606<@???A>:
@ATNG8:01700:02651
GATGGTAGTGATACAGATCAGACACCAGAAGATCAGGAACTCTAGAAGAATTCAGATTTTTAACACGAGAGTAAACGTTAAAAAGAAGGTTTTACAAGACTCACGTTAACAATATTGCAGCAGTACGCACACAATCGAAGCGCAGTAAGGATGGCTAGTGTAACTAGCAAGAATACCACGAAAGCAAGAAAAAAGAAGTACGCTATTAACTATTAACGTACCTGTCTCTTCCGAAACGAATGAGTACCTCTCAGACGCTCGTCCTACCATCGTTCGGTCAGAGTCT
+
DDBB>B=>@@EB>>CB>666<<<<=9<<>8:555443:<AAAADCB<@=9>900///999+:6:A;@@@</--6/6--(-555'7;2;*555&5<>:@@@?====A@C@CC@CBA8:;;9;@@@BBBBCBBBC@BBCD>A@B@@@?@<A?CCD@DD@@@@;;6:AA@@A=??8898299999+7==9899999$9><?756<=A;;6;9;;;A=A=;;@@@=@@@BBCC?B@::97:BB?CCDDCAA=A?>?BCBBBCA>?BB=>>>;>888;6:?@ABBCCCBBA
@ATNG8:01703:02632
GATGGTAGGACGAGCGTCTGAGAGGTACTCATTCGTTTCGGAAGAGACAGGTACGTTAATAGTTAATAGCGTACTTCTTTTTCTTGCTTTCGTGGTATTCTTGCTAGTTACACTAGCTATCCTTACTGCGCTTCGATTGTGTGCGTACTGCTGCAATATTGTTAACGTGAGTCTTGTAAAACCTTCTTTTACGTTTACTCTCGTGTTAAAAATCTGAATTCTTCTAGAGTTCCTGATCTTCTGGTGTCGTCTATCATGTACTACCATCGTTCGGTCAGAGTCT
+
55<>:>CC?C@?665==>=@<@BB?BAABBBCACCFF>BC@C@BBBCCCCACCCCCAC@DCCC?C@CCCCBBCDD?99999*9C=AABB=A@@A6;;A=AB=AABCDD@CBBBCCCDCCBB?B?CCCCA@@B?CCCC@BABB@@ABBBBBBBAA@?C??=?D@F?BACCBBBCC=B::::.;<A<;;;;.;AABD=BAABCDCBBA?CCBC2C@AAC@CACC@BCBBB@@<@?ABCCCC@CBB@BBBAA@CCCBCB:;:CCCCB@CCCBC@CC@CCCBB@@:9
@ATNG8:01706:02616
GATGGTAGTCTCAGATAGTCTATAGTACTCATTCGTTTCGGAAGAGACAGGTACGTTAATAGTTAATAGCGTACTTCTTTTTCTTGCTTTCGTGGTATTCTTGCTAGTTACACTAGCCATCCTTACTGCGCTTCGATTGTGTGCGTACTGCTGCAATATTGTTAACGTGAGTCTTGTAAAACCTTCTTTTTACGTTTACTCTCGTGTTAAAAATCTGATTTCTTCTAGAGTTCCTGATCTTCTGGACAGAGTGTGCAGATACTACCATCGTTCTGTCAGAGTCT
+
A@@@8@??@DDBBBDCCCBBACCBDDDBBB@@=@CCC>CC@F@BBBCCDCABCBCC@C>?@BB@C?@ABCCBCCB>AAHLD3@A??@DC>AA@@=AAB?BD9;;BCDC@CCCBBCCE@CCD?B?CCCCCCCC@CBBB@CCCCCCBBA@AA::;AC?BBB?AA=@=@:;;CBCCC@AAAHD;C@B?AA@@A,@B;;;7;BBBBACBBB?BBBB0B@@BCEH?CC?BBBCA;;8;>ABDBBD@BBBBHDAAABA@@ABBBCDCCCBC>A@@?A?BBBCDCCCCAAA
@ATNG8:01706:02638
GATGGTAGAGAGAGCTCTCTCATCGTACTCATTCGTTTCGGAAGAGACAGGTACGTTAATAGTTAATAGCGTACTTCTTTTTCTTGCTTTCGTGGTATTCTTGCTAGTTACACTAGCCATCCTTACTGCGCTTCGATTGTGTGCGTACTGCTGCAATATTGTTAACGTGAGTCTTGTAAAACCTTCTTTTTACGTTTACTCTCGTGTTAAAAATCTGAATTCTTCTAGAGTTCCTGATCTTCTGGCGCTCTGTCACGTCTGCTACCATCGTTCGGTCAGAGTCT
+
@@@C;BBBCCBBBCCBBBCCCCDDDBFABBCB@BBDF>BA=B?BBBBBCB=?@BCC?B@AAAC@C?BBCCBBAAA?BBCCC2AA?BB@A:?BBA<@8829@;=997;;57>@AAAAA<::;<A<AAA@>>>>=DA@@7;;>999:<@A@@@=>>@<>>><AA;><>;;>AAA@A<@???>2>:<6:6666)6:333)--7---96-/,/===,=:>>A<@<;;7;AA@====D:==@>>>8;:?=:::==@?@@@@>>>>=@@>=:>@>>>=AA=AA=??A@@>
@ATNG8:01708:02646
GATGGTAGCATCATGCATATCTCACAGAAGATCAGGAACTCTAGAAGAATTCAGATTTTTAACACGAGAGTAAACGTAAAAAGAAGGTTTTACAAGACTCACGTTAACAATATTGCAGCAGTACGCACACAATCGAAGCGCAGTAAGGATGGCTAGTGTAACTAGCAAGGATACCACGAAAGCAAGAAAAAGAAGTACGCTACTTAACTATTAACGTACCTGTCTCTTCCGAAACGAATGAGTACGATGAGAGAGCTCTCTCTACATCGTTCGGTCAGAGTCT
+
559@8<>?;;;<;A;<<;<AB>;;;::<8::;<<>:>:<;5:9B=6::=A4<=BBB==A+A?CCB@>>C<::>5<7@@@@@,@@<A5;;;*9:9.559;;;<:;6:=AA?BAA?ACCBDCBBBCAAAAABB@BBEG?B@@@@@@@;@?C;;6;??>=?::7:DDDCC?C?BBBB?@@:::300/(/9969'6>69887:8:////5/55;=:=:>>BBB?BB;;;@@5;6:<@9<??9000?>:>>BCBBBBBB@BAA>@@@A?@?A==A???<?BAABABAB
@ATNG8:01718:02629
GATGGTAGGACGAGCGTCTGAGAGGTACTCATTCGTTTCGGAAGAGACAGGTTCGTTAATAGTTAATAGCGTACTTCTTTTTCTTGCTTTCGTGGTATTCCTGCTAGTTACACTAGCCATCCTTACTGCGCTTCGATTGTGTGCGTACTGCTGCAATATTGTTAACGTGAGTCCTGTAAAACCTTCTTTTACGTTTACTCTCGTGTTAAAAATCTGAATTCTTCTAGAGTTCCTGATCTTCTGGGCAGACTCTCACACGCCTACCATCGTTCGGTCAGAGTCT
+
@ACC;BBD@DBBB@@ADCCCCCBB=ACCCDCC@CCCC=CB?B?BDCCCAB?BBCCC@C?BDCC?C?CCCCBBBBC<99999*9@;@@CB=CD;;:;BB>BBCBBCCBC?CCEBBBDD=BBC<B?CDCCCBBB@BBDD@ECBBBBBBBCCCCC@AA?CBB?BC?B=AACCCCCC@CC@@@@7??B=?@@@4@BBBB=BBDDDDCBBA>A@@@2@BA@B<?;@B?BCCCBBC>A>ACDCCC?B99999ECDCBBCCCCAABD=BBD?CCCCC?CC?BBCCBCB99
@ATNG8:01679:02683
GATGGTAGCGCGACGAGCGTAGACCCGAAGATCAGGAACTCTAGAAGAATTCAGATTTTTAACACGAGAGTAAACGTAAAAAGAAGGTTTTACAAGACTCACGTTAACAATATTGCAGCAGTACGCACACAATCGAAGCGCAGTAAAGGATGGCTAGTGTAACTAGCAAGAATACCACGAAGCAAGAAAAAGAAGTACGCTATTAACTATTAACGTACCTGTCTCTTCCGAAACGAATGAGTACGATGAGAGAGCTCTCTCTACCATCGTTCGTTCAGAGTCT
+
;<A@@D;;;<AA@@A@B@@;@?9;;055.49:=BC@E@BBBBBBB>AA@DA?;;00000(/)/668999999929332@:=.5636;CCC,22:6=>>9899//)/466068:5;>:88??>AAABAA>==:===<3:;;9:7788)88===:>568>BBB<?@A886<=<8<9959///(/8858=<<9(6616555888;;2625555162;;>99=888====;@<>?=39;:3::=9968/////889;>@8::B>>>>>;>A==<:7888=======>
@ATNG8:01685:02674
GATGGTAGTCTCAGATAGTCTATAGTACTCATTCGTTTCGGAAGAGACAGGTACGTTAATAGTTAATAGCGTACTTCTTTTTCTTGCTTTCGTGGTATTCTTGCTAGTTACACTAGCCATCCTTACTGCGCTTCGATTGTGTGCGTAGCTGCAATATTGTTAACGTGAGCCTTGTAAAACCTTCTCTTTACGTTTACTCTCGTGTTAAAAATCTGAATTCTTCTAGAGTTCCTGATCTTCTGGGCAGACTCTCACACGCCTACCATCGTTCGGTCAGAGTCT
+
99;<8<@DECBBBCBBCCAAACDBBCCBBA@@;@@BC?CF@D@DCIBBBB=@@BBCAF@ABBB?B?@@DB@A<BB699CCC3AA=??BB<A?;949@B>CC::;@CCCACCLBBBBB>BBC@C@BBBBABBG@CCBC@AAAACAAABBBBBCB7;;:=AB>B?B;;;BAB?C@CAAAA3@;A=AA;;;6;@BCD?DGICBBBB@A<A@A?0@;<;B<@=@@=@ABA@@@@B@BDECBC?BBCC>CCCCCCCBBBABB@@>@BD@DCCAB@BCACCICCBA;;
@ATNG8:01717:02671
GATGGTAGAGAGAGCTCTCTCATCGTACTCATTCGTTTCGGAAGAGACAGGTACGTTAATAGTTAATAGCGTACTTCTTTTTCTTGCTTTCGTGGTATTCTTGCTAGCTACACTAGCCATCCTTACTGCGCTTCGATTGTGTGCGTACTGCTGCAATATTGTTAACGTGAGTCTTGTAAAACCTTCTTTTTACGTTTACTCTCGTGTTAAAAATCTGAATTCTTCTAGAGTTCCTGATCTTCTGGGCTGCGCTGATATGCGCTACCATCGTTCGGTCAGAGTCT
+
@BAB=AAA?A@@A@C;99;;B=BCCBAACCCC?CBBC>BE@D@BBBCCCD?@@CBD@C?BBBC?C?BBABBCCBB?BCDDD2AA@CB@@:@C@?9=993:@<@997@B@A??<====:=@@=C=AAB778@A<@@AA;>>@<::;<>>??@;;;A;;;<<A@;><>@@???=8818=>@@5A5;5;;>>>/>>;;;3;?>>>>=<;;5;>>>/@=>>@<@=??<?@@@=>==D=AA???A487>>4=///==66;@@@>>>@AA@<<==AA=@@;@@AA????>
@ATNG8:01717:02685
GATGGTAGTATATCGCGTCGCTATCCAGAAGATCAGGAACTCTAGAAGAATTCAGATTTTTAACACGAGAGTAAACGTAAAAAGAAGGTTTTACAAGACTACACGTTAACAATATTGCAGCAGTACGCACACAATCGAAGCGCAGTAAGGATGGCTAGTGTAACTAGCAAGAATACCACGAAAGCAAGAAAAAAGAAGTACGCTATTAACTATTAACGTACCTGTCTCTTCCGAAACGAATGAGTACATAGATATACGTATAGCTACCATCGTTCGGTCAGAGTCT
+
::4405:999959666;<<;<;==;4///6:9:;;916.5=>;;;C5::04.44444;:;);4::<=::::<B?93344444$45.5.555&5;949//0//<;@C@B?BA<@AA=@@ABBCDCCAABCCB;:6;@@?=@@@@BBBC@D@C:::;BBAAABC>BBBBCE?AA<>>?178BBC=AAA?A@AABB)@=9=///<6;:=5:19=65.5;<;ABA=@?ABAAC=?=?AD=AAD????BAA???BBBBAAABBB@@>>>;;;:;;;;B799?B@AAAB::9
@ATNG8:01718:02665
GATGGTAGTATAGAGCTCTACATAGTACTCATTCGTTTCGGAAGAGACAGGTACGTTAATAGTTAATAGCGTACTTCTTTTTCTTGTTTTCGTGGTATTCTTGCTAGTTACACTAGCCATCCTTACTGCGCTTCGATTGTGTGCGTACTGCTGCAATATTGTTAACGTGAGTCTTGTAAAACCTTCTTTTTACGTTTACTCTCGTGTTAAAAATCTGAATTCTTCTAGAGTTCCTGATCTTCTGGATACACTCATGTGCACCTACCATCGTTCGGTCAGAGTCT
+
@@AD>;<BBBCBB@C@A966>CCBBDCBCBBC@BBBB<BD@C>??ABCCC>BA>==494:@AA?B?BBB@@?A?<788888'254:AAA5ABA@;?=<8==388AB==78;>>>??@<@@@>D=@@;=;AAA>===>9@>=>=>>@@A>=88;??=>>><=:6<8=>>>A>?==9<>@@@2@;A579555(58;;=155558;=?>=56776(3...72727A:>===A@@<@=@@@=>=7;;>;>AA@@==<767;;9::*/-3-3--/65=@=D>>>?>>>?
@ATNG8:01680:02725
GATGGTAGGCGAGAGTGAGACGCAGTACTCATTCGTTTCGGAAGAGACAGGTACGTTAATAGTTAATAGCGTACTTCTTTTTCTTGCTTTCGTGGTATTCTTGCTAGTTACACTAGCCATCCTTACTGCGCTTCGATTGTGTGCGTACTGCTGCAATATTGTTAACGTGAGTCTTGTAAAACCTTCTTTTTACGTTTACTCTCGTGTTAAAAATCTGAATTCTTCTAGAGTTCCTGATCTTCTGGGTCTACGCTCGTCGCGCTACCATCGTTCGGTCAGAGTCT
+
BBEC@CBC@BA@@:96@@BBB969@<@@@@@@=ACBB=@@<@?AAABBA@=@B@@@=@899AA9>;>AAAA993=6;<???)>@?BA??7>BBB>BBC@BB<?>?CBB?@@@;::=<6==<9=<>=<88898<@@BA=;;;@@>>>????>=;;7.6576994;:>@@???A@@8:;AAB6B=B7;7:::,:<===-//:::::;;;:;:::,:///<7=7@B<B@@@A@?<?<?A@>>>;>>BC:A;:;>>?>>=<<=<=>>><6;;;==7:9166999>>@@
@ATNG8:01683:02724
GATGGTAGCGCGACGAGCGTAGACCCAGAAGATCAGGAACTCTAGAAGAATTCAGATTTTTAACACGAGAGTAAACGTAAAAAGAAGGTTTTACAAGACTCACGTTAACAATATTGCAGCAGTACGCACACAATCGAAGCGCAGTAAGGATGGCTATTGTAACTAGCAAGAATACCACGAAAGCAAGAAAAAAGAAGTACGCTATTAACTATTAACGTACCTGTCTCTTCCGAAACGAATGAGTACCTCTCAGACGCTCGTCCTACCATCGTTGTCAGAGTCT
+
@@AE@CABBCBBBBAAABAAACCCD?CCB?CCCC??>??A@ABB@A>AB>B?CBB<;;;;.?>AFFAAAABCCD>??>A@AA,@A>B=BBB9BBCABBBBDECBB?B@CC@BBB>AABBCCCCCBBBBCBAA=AACC?BBBBBBAA=B?BAB?ACCC?AAA?BBAAAA?BB?@@A:?@999,89899999::%/;5;///==AAA<A<BBBB<><>>BCD@CCCCCBB?B?BBC>AAA?BBBBBBB@AAACCCC676AAA??<>>>:>==>A=??AAAABBAA
@ATNG8:01685:02731
GATGGTAGGCGTGTGAGAGTCTGCCCAGAAGATCAGGAACTCTAGAAGAATTCAGATTTTTAACACGAGAGTAAACGTAAAAAGAAGGTTTTACAAGACTCAGCGTTAACAATATTGCAGCAGTACGCACACAATCGAAGCGCAGTAAGGATGGCTAGTGTAACTAGCAAGAATACCACGAAGCAAGAAAAAGAAGTACGCTATTAACTATTAACGTACCTGTCTCTTCCGAAACGAATGAGTACGATGAGAGAGCTCTCTCTACCATCGTTCGGTCAGAGTCTT
+
:;==:==C;?@@@;<CBCC@A@;;;3;@=:AABB@@=A@C@@<;;B;??5:09????FEE2@>ABBAAACCCDD>CAAA@@?/9:398<<<2;8?07.889-----(-0562779377;9;<A>>=>>A????<AB@>6;///658><A7==@:;;;>>>>>8=<<<9>5;;499:/55/.(.33335555'55/5:;;>>@AD7;7;>>>:>186:==:?>>888>5;5;=>6>?>;888===?@@A@?===>:;;===::;8817>A;95;;6///777755.
@ATNG8:01695:02711
GATGTAGAGAGACTGTAGCGCACCCAGAAGATCAGGAACTCTAGAAGAATTCAGATTTTTAACACGAGAGTAAACGTAAAAAGAAGGTTTTACAAGACTCACGTTAACAATATTGCAGCAGTACGCACACAATCGAAGCGCAGTAAGGATGGCTAGTGTAACTAGCAAGAATACCACGAAAGCAAGAAAAAGAAGTACGCTATTAACTATTAACGTACCTGTCTCTTCCGAAACGAATGAGTACGTGTGCGACGTGTCTCCTACCATCGTTCGGTCAGAGTCT
+
//9<=:;965=<<666===>;?A@:A@A>A;<;BB@C@DCBAA::8:A?C?BBBBAAAA2@<??>AABBCBBB>@@BBACC1?><@2:9:&5;<65665577/0)0:>>;=<@;?A>>@BBBCGCDFDCBB?AACD?CCBBBCBB;<8<00+0>000<7919???@B?AB?A@A@B>>=B57774<<ABB1=>9>88:AA;;;;?9><;<5<;<<ABB?@??@@BA>:6:?93900)///;>??====<<=:88588=??=;:9167:7819?;?@AACBA::
@ATNG8:01696:02732
GATGGTAGCGCACACATAGATACAGTACTCATTCGTTTCGGAAGAGACAGGTACGTTAATAGTTAATAGCGTACTTCTTTTTCTTGTCTTTCTGTGGTATTCTTGCTAGTTACACTAGCCATCCTTACTTCGCTTCGATTGTGTGCGTACTGCTGCAATATTGTTAACGTGAGTCTTGTAAAACCTTCTTTTACGTTTACTCTCGTGTTAAAAATCTGAATTCTTCTAGAGTTCCTGATCTTCTGGATAGCGACGCGATATACTACCATCGTTCGGTCAGAGTCT
+
AAAB?BAA@CCCABBBBCCDDCBBBB@A@B;;6;AAB;@A55.599<;;;45;;>??B=AA;;5;49>=:;;:><344444$49.4;<=?4>>9?A:=8937=8;88@@BAEDCCCCCC@BDD@C?DBC?BCCC@CDBB@CBAACABBCCBBCBAAC@BBB@BA=A?A@@@@CCCC;;;BDD8@<@;;;;;.;???D>CBBBBBCABAADJJJ5FBBBA?ABHCACCBBCBB@C@BBBDDD?CBC@CC@@@CCCBB9::CBBBCCC?BBBCC@BC@CBA@A@@00
@ATNG8:01698:02728
GATGGTAGACACGTGTGCTCTCTCGTACTCATTCGTTTCGGAAGAGACAGGTACGTTAATAGTTAATAGCGTACTTCTTTTTCTTGCTTTCGTGGTATTCTTGCTAGTTACACTAGCCATCCTTACTGCGCTTCGATTGTGTGCGTACTGCTGCAATATTGTTAACGTGAGTCTTGTAAAACCTTCTTTTTACGTTTACTCTCGTGTTAAAAATCTGAATTCTTCTAAGTTCCTGATCTTCTGGGTCTCTCTCTCACGCACTACCATCGTTCGGTCAGAGTCT
+
AABB@CECCC@AACC<;<BB;:;BCCCBCCCC?BBBB=BB?B?CBCCCCB>AABBB?B@BBBB?B?BBBBBBBBB<AABBB3BA>>=;=7=@?A?B==:>D599BBBB=@@@><>@@:>=><=8=A>>>>>>9@@@>:><>>?<::;>>AA898A9988=AA=A=??????@>>:=>?EF6A<@<=====/<A9990666///99:?<?BBB/B;;;;7;:?A=B::6;=7=5:;>===;===?9?@@???@@AA???AAAAAA=AA@=>7>><>A>>>E>>>
@ATNG8:01705:02755
GATGGTAGGAGACACGTCGCACACGTACTCATTCGTTTCGGAAGAGACAGGTACGTTAATAGTTAATAGCGTACTTCTTTTTCTTGCTTTCGTGGTATTCTTGCTAGTTACACTAGCCATCTTACTGCGCTTCGATTGTGTGCGTACTGCTGCAATTTTGTTAACGTGAGTCTTGTAAAACCTTCTTTTACGTTTACTCTCGTGTTAAAAATCTGAATTCTTCTAGAGTTCCTGATCTTCTGGGTCTACGCTCGTCGCGCTACCATCGTTCGGTCAGAGTCT
+
CCED@BAB?BCBBBBCBCCCBBDDFCCEFICCABBCC>BC@B=@@@BBBB?BBBBA@D9:95=9><>BBBD@?<A<99999(9@9?;75-5<;;174=7AB?@????>9?A>>>?>>:=AED>>>>@=;;;=ABBB;>=>B@@@?>>>BA@====BDD;AA<A=B=>=AACHFAEBCCB9A>A5;;;;.;@AAA6;5=594<;::77?;?+?000?:?:BC@CBCCAAB?C?CBCCCC?@???9??<===<=@@778>>=>=>=BCA??<?@<@@@@@?;;;
@ATNG8:01709:02722
GATGGTAGTGTGTCTCTGAGAGTAGTACTCATTCGTTTCGGAAGAGACAGGTACGTTAATAGTTAATAGCGTACTTCTTTTTCTTGCTTTCGTGGTATTCTTGCTAGTTACACTAGCCATCCTTACTGCGCTTCGATTGTGTGCGTACTGCTGCAATATTGTTACGTGAGTCTTGTAAAACCTTCTTTTTACGTTTACTCTCGTGTTAAAAATCTGAATTCTTCTAGAGTTCCTGATCTTCTGGTCTACTACACTGTACTCTACCATCGTTCGGTCAGAGTCT
+
955<8556=<<:5569999555566===<>?@685:B<AB?B?BBBCCCCB;;;BB?A>A===9A9>969>>><=>BCFCD5DB?;;;@60///)/7:4:<8696<@A9CA;;9@@==CDB?C?;;;AA9999=;;@<@?>>A0//777774444.49838:.44444495559>====/=8=266?=<(:5455)5555995555.5555$55555.55:<8;;;<<<=7<7544:<<7;<;3>0000A>>099@??@@@@=@9===9929:4:999A?@@C
@ATNG8:01678:02781
GATGAGTACAGTGTAGTATACCAGAAGATCAGGAACTCTAGAAGAATTCAGATTTTTAACACGAGAGTAAACGTAAAAAGAAGGTTTTACAAGACTCACGTTAACAATATTGCAGCAGTACGCACACAATCGAAGCGCAGTAAGGATGGCTAGTGTAACTAGCAAGAATACCACGAAAGCAAGAAAAAGAAGTACGCTATTAACTATTAACGTACCTGTCTCTTCCGAAACGAATGAGTACTACTCTCAGAGACACACTACCATCGTTCGGTCAGAGTCT
+
ABCCBCBCCDDDCCCCCCCBD?BBC@CCBB?><?=?@AA???>AB?B?BAAAADDD2A>ABBBBBAAA>>9>BAAAA@/8838;@DE5@@A=A87/8//./053772735(..533579;@???AABB<>>>@<@???:;;A=A<??@>A>>==@??=AAAAAA<AA=A>>5;:==<5>??<??FDD/;;7;@@?<>>::8:=D?;=5;8;==@A;<==<<<?<?<@BE:;:;<:::>;:;ABAAAA@@@AA@@??;::AA=AA?AA=@><>><>A@@77
@ATNG8:01688:02800
GATGGTAGGACGAGCGTCTGAGAGGTACTCATTCGTTTCGGAAGAGACAGGTACGTTAATAGTTAATAGCGTACTTCTTTTTCTTGCTTTCGTGGTATTCTTGCTAGTTACACTAGCCATCCTTACTGCGCTTCGATTGTGTGCGTACTGCTGCAATATTGTTAACGTGAGTCTTGTAAAACCTTCTTTTTACGTTTACTCTCGTGTTAAAAATCTGAATTCTTCTAGAGTTCCTGATCTTCTGGTATACACACTCGCTCGCTACCATCGTTCTGTCAGAGTCT
+
<:;A9<=C=@@@A<BAA@@CCDDD?BBCDCDC@CBBB=BB=A>ACCCBBB@CCFCC@C?BA@@=B?DAABB;;:B=@@@@@,@A;??CC>B@@@>BDC79;9:;BCBC@CDCFKDCC@BCD@C@CFBBBCCD?@ABB8;:AACCCBCCCCBBBAB=A@@<@@=@>??@@@CBCC?ABDDD;DAC@BBBBB2ABBBB:A@B@AAAABB@DBDC5BCCCBABFCC?@ABBBDB@B>AAA@@@=@@C@BBBBBBBBCBBBAA;<;@@@=?AABB@CCFFBBBCCCBC
@ATNG8:01695:02772
GATGGTAGCGCATATCAGCGCAGCCCAGAAGATCAGGAACTCTAGAAGAATTCAGATTTTTAACACGAGAGTAAACGTAAAAAGAAGGTTTTACAAGACTCACGTTAACAATATTGCAGCAGTACGCACACAATCAAGCGCAGTAAGGATGGCTAGTGTAACTAGCAAGAATACCACGAAAGCAAGAAAAAGAAGTACGCTATTAACTATTAACGTACCTGTCTCTTCCGAAACGAATGAGTACAGAGAGTACACGTGTCTACCATCGTTCGGTCAGAGTCT
+
55--(--44;=@?<ACCCBBB?@AG8=??<><=>==<=;==AC@AA?DC<A>;=?;>>>>+>:AA<BB>@@CDD;B;55555$5;6;.555'5>>9666>==<6:6:?CC?BBC>@@BCAABACCCBBBCCC@CCB?@?@@ABBC?C@CBB@BBBC@@@B?BCCCBB?BB@BBB?BBAAC=>>>:@????.>@<@9:9BBBB@;?<?@??=?=A?CCC@BCCDDCC@B?BBE=CAB<@@??@@A@BBB?????999?AAAACF@CC>>>:==;>?BABCC::
@ATNG8:01698:02775
GATGGTAGTGTCATATGATAGTGTGTACTCATTCGTTTCGGAAGAGACAGGTACGTTAATAGTTAATAGCGTACTTCTTTTTCTTGCTTTCGTGGTATTCTTGCTAGTTACACTAGCCATCCTTACTGCGCTTCGATTGTGTGCGTACTGCTGCAATATTGTTAACGTGAGTCTTGTAAAACCTTCTTTTACGTTTACTCTCGTGTTAAAAATCTGAATTCTTCTAGAGTTCCTGATCTTCTGGTATGACTAGTGTACTACTACCATCGTTCGGTCAGAGTCT
+
?:BC?CBBCBCCBCCEDBBFDDCBCBAACCCC@ADAC>BC>A>ABCCDDB@BCCCFAC@BBCC@D@BCCCC99;E@DCCCC2;;8;ABB<CCBB@BCC@DD>ABCCCD?CDFCBBCCBEBA=A@CCBB@@ADACCCD@CBBBICBBCBBAC@@@B@CCC?BC?C@BBCBABCCD>BA@@@3>9>;;;::-<@@BC?DCCCCCCBCCAGGGF5DCCCC?B?;;:;BBABAA<B?AABB996:@A>ABBDBBBBBBBCCCCCCEBB>BBB>?<@@?AAACCCAA@
@ATNG8:01698:02808
GATGGTAGATACTCGCTGTTACACCCAGAAGATCAGGAACTCTAGAAGAATTCAGATTTTTAACACGAGAGTAAACGTAAAAAGAAGGTTTTACAAGACTCGTTAACAATATTGCAGCAGTACGCACACAATCGAAGCGCAGTAAGGATGGCTAGTGTAACTAGCAAGAATACCACGAAAGCAAGAAAAAGAAGTACGCTATTAACTATTAACGTACCTGTCTCTTCCGAAACGAATGAGTACACATCGTCGTGTCGTGCTACCATCGTTCGGTCAGAGTCT
+
<<CC@DB:;;A@BABCCAB?ACJCD?EBB>A@B@@@=@?BBCBBAB@BB@C@BB>>@DCC3B>AACBCBCBAAB<AAACBBB2@@<@4;;;-;AA>;;9BCCB@B@DEACCC@CCBBBBBCCCCDBBBBB?BBBB@DAAAABBB?B@B@@<@BBBBBBB>BBBBBB>BB>BB@<>?888+:==9<@A@A29959DCCDC>>>;?>@@>@<A=>>556=<<<>>>==A<@@@9@CC@;;;B@?@BBCDBCDCCBBBBCAAABBC@CCCBB?BB?BCBBBBBBB
@ATNG8:01713:02764
GATGGTAGTGATACAGATCAGACACCAGAAGATCAGGAACTCTAGAAGAATTCAGATTTTTAACACGAGAGTAAACGTAAAAAGAAGGTTTTACAAGACTCACGTTAACAATATTGCAGCAGTACGCACACAATCGAAGCGCAGTAAGGATGGCTAGTGTAACTAGCAAGAATACCACGAATGCAAGAAAAAAGAAGTACGCTATTAACTATTAACGTACCTGTCTCTTCCGAAACGAATGAGTACTATGTAGAGCTCTATACTACCATCGTTCGGTCAGAGTCT
+
@A@A?BCCCCCBBBBCIBAABCDBB@BBB?BBCAAA@B@CAAAA@<7AC@C????A@?<=)94:::?BBCCBBB8=9<9999)49393;;;0;996666<:=:5945;??;?@@:><@799555599999;<8<@BD?CCCAAA??<@?AAB@BCCDDCCC?BCBBAA>BB>@BB4999:49AA?:@@@@@@'=>9:///<;=;;5;4::::1818>BBB@BBBBABB?A?:::5:CC?BBBBBBCABBCCAAABBB>>>>@@@AA<AA@@@8;;=@@@@>>>::
@ATNG8:01713:02789
GATGGTAGAGAGACTGTAGCGCACCCAGAAGATCAGGAACTCTAGAAGAATTCAGATTTTTAACACGAGAGTAAACGTAAAAAGAAGGTTTTACAAGACTCACGTTAACAATATTGCAGCAGTACGCACACAATCGAAGCGCAGTAAGGATGGCTAGTGTAACTAGCAAGAATACCACGAAAGCAAGAAAAAAGAAGTACGCTATTAACTATTAACGTACCTGTCTCTTCCGAACGAATGAGTACCTCTCAGACGCTCGTCCTACCATCGTTCGGTCAGAGTCT
+
A556055<666>C?=B<;;=>666>6;;;8<;<<6529>@>?555=:;:6:488837777'31;333833388;19949949$4<7;5?A?7@CE>BA@A@>@==9>8@<7>8<247;8@>999:95=;99:59@>>;??BBECBC?@:B00+0==<>=@@????@@>:;;7000;=88::300/(/88888%4506...77888,2,2668.5/225<<8<=<?@99206:;6:/0)/66/33848;=99=/..5777883555-.//.060/)/8:89;;;;
@ATNG8:01714:02790
GATGGTAGCACGACACGACGATGTGTACTCATTCGTTTCGGAAGAGACAGGTACGTTAATAGTTAATAGCGTACTTCTTTTTCTTGCTTTCGTTGGTATTCTTGCTAGTTACACTAGCCATCCTTACTGCGCTTCGATTGTGTGCGTACTGCTGCAATATTGTTAACGTGAGTCTTGTAAAACCTTCTTTTTACGTTTACTCTCGTGTTAAAAATCTGAATTCTTCTAGAGTTCCTGATCTTCTGGCTCTCGTAGACAGATACTACCATCGTTCGGTCAGAGTCT
+
5<<=?BCCA65555666<<:;555;;@@BBBB?BCCC=BA=A?AA<;;BA?BBBDC@B@BBBC@C@CCBBA993<133333$3<3<999(370(09=/0,/=;?:;:@A=@BB>>>;;7;DD=C9???A>?>A<A@@C065====>>>BA@?;;;A:898:==8=;>?>BB;;<A<??>>?2>:>:>?@@?/=@:::3:=A>??>>>><@BBC/@;;;><@=AA=A@@@>>><?<>>;::A9>>A;>>@@???>>=?A???@@>??<::;AA;A?<AA@@@>>>A
@ATNG8:01719:02795
GATGGTAGCACGACACGACGATGTGTACTCATTCGTTTCGGAAGAGACAGGTACGTTAATAGTTAATAGCGTACTTCTTTTTCTTGCTTCGTTGGTATTCTTGCTAGTTACACTAGCCATCCTTACTGCGCTTCGATTGTGTGCGTACTGCTGCAATATTGTTAACGTGAGTCTTGTAAAACCTTCTTTTTACGTTTACTCTCGTGTTAAAAATCTGAATTCTTCTAGAGTTCCTGATCTTCTGGATAGCGACGCGATATACTACCATCGTTCGGTCAGAGTCT
+
ACCC@C;?;;:;9;5559955555;;>>>CCGAGEDI=CA?C??:555::5<:::?>?8BBBB>B@BBB?;;733,37;<<)//4;//)/8606(///(/606///99.37879<9965<C;D;@@@7858;;CBAA;785@><9>>>?@C>>>>67656993:6<AAC>>>AA367?==/=5;5;====.=>ABF9>;;;>>><==7==<=+=::;?<?<?@=?@@@>>>=B>>>===A<AAA<@???;;:===;;;@????@B====;;5;>:>?>??>>>>
@ATNG8:01719:02805
GATGGTAGTTACTCGCTGATACACCCAGAAGATCAGGAACTCTAGAAGAATTCAAGATTTTTAACACGAGAGTAAACGTAAAAAGAAAGGTTTTACAAGACTCACGTTAACAATATTGCAGCAGTACGCACACAATCGAAGCGCAGTAAGGATGGCTAGTGTAACTAGCAAGAATACCACGAAAAGCAAGAAAAAGAAGTACGCTATTAACTATTAACGTAACCTGTCTCTTCCGAAACGAATGAGTACATAGATATACGTATAGCTACCATCGTTCGGTCAGAGTCT
+
99:?;CCCCABBB@@666<<>;AAD>CCC?BCB996;A;BBBBBBB?AA=@<00*/;;=@?0?5@<=444====?6=855555'252'279<>285;37788:<;;B<>;>A;A;;188;;;::::///:9>BB=AA==9///;:::=:==A@@<?:;;?;;;=?;;;@@;@A=???:88////)///*/;<<<+;;6A<?@AC?>=:=9=AAA<>966//*/177<<===5;4:<:1:9938;;<665>>>A@@@?@CBB??>>>>=>;8677G=AA<@888=;;;>
@ATNG8:01720:02777
GATGGTAGACATATCGTACTCTCTGTACTCATTCGTTTCGGAAGAGACAGGTACGTTAATAGTTAATAGCGTACTTCTTTTTCTTGCTTTCGTTGGTATTTCTTGCTAGTTACACTAGCCATCCTTACTGCGCTTCGATTGTGTGCGTACTGCTGCAATATTGTTAACGTGAGTCTTGTAAAACCTTCTTTTTACGTTTACTCTCGTGTTAAAAATCTGAATTCTTCTAGAGTTCCTGATCTTCTGGTGTCGTCTATCATGTACTACCATCGTTCGGTCAGAGTCT
+
@?<B;BDCCCCCCCCDCCCCCBBBCCCCDB@@>ADBD>BB>C@BB?@@CC?BBA??;?;?DDH?C?AAACBB?88055555(7>7===<4;9839;?988)8:18868992=@B???A@<A@@8<8<AC>===>;@@@A499C===>???A@@;;;@:==A<AA9>9>@@AAAA??;?@AAA5A=D;@@???.;;555.688///889=<@AAA/@@@@B=B;>>;@AAAAAA7=:=?A;;=9?BA=8::>>>>=>A==666=88==<AAAAA;AA<A?AA@@??>
@ATNG8:01720:02806
GATGGTAGTATATCGCGTCGCTATCCAGAAGATCAGGAACTCTAGAAGAATTCAGATTTTTAACACGAGAGTAAACGTAAAAAGAAGGTTTTACAAGACTCACGTTAACAATATTGCAGCAGTACGCACACAATCGAAGCGCAGTAAGGATGGCTAGTGTAACTAGCAAGAATACCACGAAAGCAAGAAAAAAGAAGTACGCTATTAACTATTAACGTACCTGTCTCTTCCGAAACGAATGAGTACGTGTGACGTACGTGAGCTACCATCGTTCGGTCAGAGTCT
+
A<BC?CBB;;5<<<<>>>B>CBBBD?BBC@CMD;;;=A;@BB>@?@;??:?;::994949$35334<;;<=;;:187;;;;;*4=99.555&5<=:;<<CBBBEG@B@BC?AAB@BBBBCBBBCBAADCCCC@CC??;@?@@???@<A=AAB?BCCCCABA@CBBBBB?BB??>?<@@=??8>>><988998%8@:?888BBA@@<>7;;??6:7;ACCC@B@@@AAA9?9??=6@@@=AAAABBBB????BDABBBCBBBBBCBB?B@A@B>AA?BBBBBCA@>
@ATNG8:01722:02784
GATGGTAGAGAGAGCTCTCTCATCGTACTCATTCGTTTCGGAAGAGACAGGTACGTTAATAGTTAATAGCGTACTTCTTTTTCTTGCTTTCGTGGTATTCTTGCTTAGTTATACTAGCCATCCTTACTGTGCTTCGATTGTGTGCGTACTGCTGCAATATTGTTAACGTGAGTCTTGTAAAACCTTCTTTTTACGTTTACTCTCGTGTTAAAAATCTGAATTCTTCTAGAGTTCCTGATCTTCTGGTATACACACTCGCTCGCTACCATCGTTCGGTCAGAGTCT
+
AA@@79990/////7/56<>>=CCCCDCCDEG@CCCB>BB?BABBBBB@@<@@@??<?8::BF@F?B>>??9937133333$388?988,6A>>;>90+00*///(/88368:????D:;;;<>=BBBA>>>B<>=>D388888;<>??@@@=<=>47568<<:>=@@?>>>>>=7:////)/)/)/////(/<///*7=<==;<;;;:9@@@,:///=9@7AA<AAB?:9:9=///::>@<@A=9==///=9==<=99:///;<909777717:6?@DDBBB<;
@ATNG8:01724:02784
GATGGTACGTATATCGCGTCGCTATCCAGAAGATCAGGAACTCTAGAAGAATTCAGATTTTTAACACGAGAGTAAACGTAAAAAGAAGGTTTTACAAGACTCACGTTAACAATATTGCAGCAGTACGCACACAATCGAAGCGCAGTAAGGATGGCTAGTGTAACTAGCAAGAATACCACGAAAGCAAGAAAAAGAAGTACGCTATTAACTATTAACGTACCTGTCTCTTCCGAAACGAATGAGTACTGTATCTATGTGTGCGCTACCATCGTTCGGTCAGAGTCT
+
>8??244449A==A666;;;??CCCB?;?>6;=9555169>??=<<<8?>;??9:9?>>;;):8A;;@A?>>>><6<<AA???,>A;A2;;;&59<7==665<<5::0<>>6:00+/888;<<CCCCCC@@AD@CBBC>A@@?999?9@?CAB>AABD?@?B<??AA@@<??=?AA8<9766(222325555'5:6;<>>>>AAB<@<?;;;;?8:;@;;5;?@@AAA?B>ABE>BAA@CBBAABCBBBE99:A@@@?99888::=188>@@;@?<::655;AB@
@ATNG8:01726:02792
GATGGTAGCGCACACATATACAGTACTCATTCGTTTCGGAAGAGACAGGTACGTTAATAGTTAATAGCGTACTTCTTTTTCTTGCTTTCGTGGTATTCTTGCTAGTTACACTAGCCATCCTTACTGCGCTTCGATTGTGTGCGTACTGCTGCAATATTGTTAACGTGAGTCTTGTAAAACCTTCTTTTTACGTTTACTCTCGTGTTAAAAATCTGAATTCTTCTAGAGTTCCTGATCTTCTGGATAGCGACGCGATATACTACCATCGTTCGGTCAGAGTCT
+
:96@;>>C@?@<?>>AAAA@AAAA@@<@00)09::3;>:@<C?CBCCCACCCCC?B?BCCC?C@AAACCCBCC@BAAAA2BB?BBDD=BBBB@CCC@CC?A@@ACIADFCCCBCD@CCC?B@CCDCA@AC@CCCB?CCBBCCBCCCCBB@A@D@CCC@BB>@=AABBCCCCC?BCCEF;B@B@CCDCC3BB:::6;BBBCGC<;;ADECD5C@@AC@CBCC?CCCBB@@>@@CBABAA>ABC@CFA@ADBB::;BBBBCCCAA>ABA?@?@C?BBAAA@@00
@ATNG8:01683:02840
GATGGTAGCTATACGTATATCTATGTACTCATTCGTTTCGGAAGAGACAGGTACGTTAATAGTTAATAGCGTACTTCTTTTTCTTGCTTTCGTGGTATTCTTGCTAGTTACACTAGCCATCCTTACTGCGCTTCGATTGTGTGCGTACTGCTGCAATATTGTTAACGTGAGTCTTGTAAAACCTTCTTTTTACGTTTTACTCTCGTGTAAAATCTGAATTCTTCTAGAGTTCCTGATCTTCTGGGTCTCTCTCTCACGCACTACCATTCGTTCGGGTCAGAGTCT
+
@;@C?CCCCCCBBBBCCCCFFCCBBBBCBCBB@BBBC>CD@C=BBBCCCC@CCC?><?@BBBA?B?AAAAAACBB?88999(:@;A>@A<ABBC>AAC?BB>A@ABA@?BBB@@AAA;@@@7;7;>>>=@@@;@>>>:><>;;<=>>AA@@;;:?;:;;=>>;><??@C@@@=<6=>>>>2=9=98////(/<----)------6885525&289990508929<>;<994928;@@@@;>>>>8>@>>>?>?B>>>DAA?<7;433-333----*-799:---6
@ATNG8:01692:02833
GATGGTAGCGCATATCAGCGCAGCCCAGAAGATCAGGAACTCTAGAAGAATTCAGATTTTTAACACGAGAGTAAACGTAAAAAGAAGGTTTTACAAGACTCACGTTAACAATATTGCAGCAGTACGCACACAATCGAAGCGCAGTAAGGATGGCTAGTGTAACTAGCAAGAATACCACGAAAAGCAAGAAAAAAGAAGTACGCTATTAACTATTAACGTACCTGTCTCTTCCGAAACGAATGAGTACGATGAGAGAGCTCTCTCTACCATCGTTCTGTCAGAGTCT
+
BBEF@CAA@CDCCCCECCDBCCAAA:@@@=A@BC@@?@@BBEDBBA?AB?B@CBBBBBBB5B@CCCCCFDDCCC>BBBBDDD2;:4;5<;;'9@<7;;;;===AB?B?AA?BBB>AA??@CCCCCCCBB@CFBC@@@<@@@@DCBB@BACAA?AEBBBCCB@BBBA@@>??;?@@;?@9999+99939@AAAB)BF?B99:BBA?@:=:=A??:>;;;ACDABBA@@AA=A>A@C=FDD?BBBBCCCBBBBBBAAABDCAAABB=@=<:9:>B?ADCBBBCBBBA@
@ATNG8:01701:02820
GATGGTAGCATCATGCATATCTCACCAGAAGATCAGGAACTCTAGAAGAATTCAGATTTTTAACACGAGAGTAAACGTAAAAAGAAGGTTTACAAGACTCACGTTAACAATATTGCAGCAGTACGCACACAATCGAAGCGCAGTAAGGATGGCTAGTGTAACTAGCAAGAATACCACGAAAGCAAGAAAAAAGAAGTACGCTATTAACTATTAACGTACCTGTCTCTTCCGAAACGAATGAGTACGTGTGCGACGTGTCTCCTACCATCGTTCGGTCAGAGTCT
+
:><A@DCBCCCBBBABHCDCCAA@AAEDD?BAC@@@=??BAA@@?D?BB?E?>>>:9777$76?BBCBACBBBD>?;@BDBB2A@=@5;;0:<<7666;>?=BB?B?BB>B@A<@@??@BBBCDCCEBCCC?CCCC<@@DCBB@@9@=@998:CBCCCCC?BBBBBB?AA<@BB<@@:::,8778==>@A@'@A?;888AAAAB<?=>>?A:=:=?BBBADDCBAAC?C?BAA<AAA?ABBBBBBBBBBBBBBDBBBD@@@<@@@<@A>:@=>B>BBCFBBA@@
@ATNG8:01701:02829
GATGGTAGTATATCGCGTCGCTATCCAGAAGATCAGGAACTCTAGAAGAATTCAGATTTTTAACACGAGAGTAAACGTAAAAAGAAGGTTTTACAAGACTCACGTTAACAATATTGCAGCAGTACGCACACAATCGAAGCGCAGTAAGGATGGCTAGTGTAACTAGCAAGAATACCACGAAAGCAAGAAAAAAGAAGTACGCTATTAACTATTAACGTACCTGTCTCTTCCGAAACGAATGAGTACTACTCTCAGAGACACACTAATCGTTCGGTCAGAGTCT
+
@<:;76=B<ABBBBBA?AB;9::9@8@@@=;:;AAC=B=BBC@@AC?;;8;?>=000@?@0@:;;???>@?=@?997:=999(9?;?.999&5<<=999@;;;>B@C@CC@AAC?@?BBCBCCCECDDDBCB?B@?@<@@AA@A@A=A=A::7;AAABCCC?CCDCA@?AC@BBE>A@:::,7;;5757788%8=;B888BCBBB:>:=>??1838>BAB@BCCBA@@;?;?AA:AED?BCBBBBAB?@?AABBCBBA>;:;:::088=B>AA?BABBCA@@A
@ATNG8:01703:02849
GATGGTAGAGTACAGTGTAGTAGACCAGAAGATCAGGAACTCTAGAAGAATTCAGATTTTTAACACGAGAGTAAACGTAAAAAGAAGGTTTTACAAGACTCACGTTAACAATATTGCAGCAGTACGCACACAATCGAAGCGCAGTAAGGATGGCTAGTGTAACTATCAAGAATACCACGAAAGCAAGAAAAAGAAGTACGCTATTAACTATTAACGTACCTGTCTCTTCCGAAACGAATGAGTACGTGTGACGTACGTGAGCTACCATCGTTCGGTCAGAGTCT
+
CCCB?BBBBBDEBAA<CBBBBBC@@=@BB?@@@;;;<@=@A@::9A?B@?B?9:9=<>>@.@>BBBBCCC@BBF>?>@@@@@0@A=A5;;;&9@@7@B=BECDCC?B?AC@BBC>A@@ABBCCECDDDBBBC?CBBB?CCBBBBBB>B?CBB@BBBBA?AB?BBBB?@=AC@BBB9><999+9<<9<::::+:=:>;<;A@@==6;6;>>>5;5;=@@@@CBCBAAA4939==6=BA=BBCCBDCB???BBCDCDBABABBBBCC?CBBBB?BB?BBBBCBBBB
@ATNG8:01723:02822
GATGGCGTGTGAGAGTTCTGCCCAGAAGATCAGGAACTCTAGAAGAATTCAGTATTTTTAACACGAGAGTAAACGTAAAAGAAGGTTTTACAAGACTCACGTTAACAATATTGCAGCAGTTACGCACACAATCGAAGCGCAGTTAAGGAATGGCTAGTGTAAACTAGCTAAGAATACCACGAAAGCAAGAAAAAAGAGTACGCTATTAACTATTAACGTACCTGTCTCTTCCGAAACGAATGAGTACGTGTGCGACGTGTCTCCTACCATCGTTCGGTCAGAGTCT
+
:>;<.4:>9:=;;9//)/:///(/99.45@::5.5.555<::<866258@A;9;BCCB3C?@AA@==>9989*888777+7939,333&37=286::://.327(.20622+253555..).889;889>897:<6::663--(-06(-)->698:/0/555.///7;;?;??7??:655577.7767;==;;9&//.88866...052.2293839222;67769:991717:;18;;90//;;8>:7227:=5256::99<7<998;@B>><>>=AAAA;;;=;
@ATNG8:01724:02821
GATGGTAGTGATACAGATCAGACACCAGAAGATCAGGAACTCTAGAAGAATTCAGATTTTTAACACGAGAGTAAACGTAAAAAGAAGGTTTTACAAGACTCACGTTAACAATATTGCAGCAGTACGCACACAATCGAAGCGCAGTAAGGATGGCTAGTGTAACTAGCAAGAATACCACGAAAGCAAGAAAAAGAAGTACGCTATTAACTATTAACGTACCTGTCTCTTCCGAAACGAATGAGTACGATGAGATCTCGTGTGCTACCATCGTTCGGTCAGAGTCT
+
B>@A>@<=BCBBBCDCECBBBACCCABCC@CBC@@@=@=???ABAA=@@;A;>>>ABBBB+=8BAAABBCBBBC>@;@CKLI5BA=A5;;;*9AA;:;69=@@BC@B@GEAFCC?AACBCBBBAAACCBB@@>?BBB@BBCC????<@>AAC@CBBBBBAC?CBBBBB?BB<>>A9><<=<5==<899999(7?<=688;;=<=8=:=:;;=A=??BBB?B@BABDC@C@CCD=CBB@@@?BCAABAAAAAAABBB@@B======8=>>==8==8==>>>;;;B
@ATNG8:01726:02811
GATGGTAGAGTATCATGTGTATCTCCAGAAGATCAGGAACTCTAGAAGAATTCAGATTTTTAACACGAGAGTAAACGTAAATAGAAGGTTTTACAAGACTCACGTTAACAATATTGCAGCAGTACGCACACAATCGAAGCGCAGTAAGGATGGCTAGTGTAACTAGCAAGAATACCACGAAAGCAAGAAAAAGAAGTACGCTATTAACTATTAACGTACCTGTCTCTTCCGAAACGAATGAGTACGTGTGACGTACGTGAGCTACCATCGTTCGGTCAGAGTCT
+
9<>C@B@ADBBCCBBBAACCCBBBA>ABC@??@B::7:?A@CCCCC?BC>A>ACCBBBBB5B@DCCCCCCCCCC>CCA@@=@B@A>B@BFC;DCC?BBBBBBCCC@B?BC@CCC?EEDCDCCBBBBCCBBAC?BB?><?BA?AA884;=A@C@CAAACBBB?BBBBBB>BB?ABA:=<787*8::789989(5:49255<=<<>7;7;@CC7;8;ACBC?BAAABBB>A?BDD>CBB?BCCCBBB@AAAAEDCCCBCCCAA@BBB?BAA@B>BB>ABBCCC999
@ATNG8:01684:02895
GATGGTAGCTATACGTATATCTATGTACTCATTCGTTTCGGAAGAGACAGGTACGTTAATAGTTAATAGCGTACTTCTTTCTCTTGCTTTCGTGGTATTCTTGCTAGTTACACTAGCCATCCTTACTGCGCTTCGATTGTGTGCGTACTGCTGCAATATTGTTAACGTGAGTCTTGTAAAACCTTCTTTTTACGTTTACTCTCGTGTTAAAAATCTGAATTCTTCTAGAGTTCCTGATCTTCTGGGATGTGTGCGCAGTGCCTACCATCGTTCGGTCAGAGTCT
+
A;AB?BDCCBBBB;;:GICGCCCBBCBBCCBA=A@>@;@D@M?CBBDCCC?CCCBB@B?BBBB@B@BBBBBBBB@?BBC<@BA@6????8?BAA@BBB?BB<@>BBBA?BBB>@@@A<A;;7><>>=>>@>A<>@??:=<===>>>>@@AB>>>?49::8=A;?:>>>>>>>;;5;==>?5?:=:88888(8<///)/66//.;89;8===>.<C>@@<@;>><@@?A=;;5;5;;;;;=9:66707///<7377639977-369566676177166;<@==><
@ATNG8:01686:02863
GATGGTACGTGGTCATATGAGAGTGTGTACTCATTCGTTTCGGAAGAGACAGGTACGTTAATAGTTAATAGCGTACTTCTTTTTCTTGCTTTCGTGGTATTCTTGCTAGTTACACTAGCCATCCTTACTGCGCTTCGATTGTGTGCGTACTGCTGCAATATTGTTAACGTGAGTCTTGTAAAACCTTCTTTTTACGTTTACTCTCGTGTTAAAATCTTGAATTCTTCTAGAGTTCCTGATCTTCTGGTCTACTACACTGTACTCTACCATCGTTCGTCAGAGTCT
+
-88:02,,---(--//9;;566=>>BCBAA@>59.4444)44394;;;;<@<6;;=<?7<7999:.5.555;;<>54.49999):<9<;<>75///)///)/5077///7277=<666A9;;;7929>=<@@9949<;;4556555:655<<<<<==76668<@45.98<994<99.44::<.<9<545555$4;;==26994:55555.555'555.55.57>>7<<<<<>>9>:=:9944.44939556<;99;555<<555599.55;;;3555:89<<;;;
@ATNG8:01686:02876
GATAGTAGTACACTAGTCATACCAGAAGATCAGGAACTCTAGAAGAATTCAGATTTTTAACACGAGAGTAAACGTAAATAGAAGGTTTTACAAGACTCACGTTAACAATATTGCAGCAGTACGCACACAATCGAAGCGCAGTAAGGATGGCTAGTGTAACTAGCAAGAATCCACGAAAGCAAGAAAAAAGAAGTACGCTATTAACTATTAACGTACCTGTCTCTTCCGAAACGAATGAGTACTGTATCTATGTGTGCGCTACCATCGTTCGGTCAGAGTCCT
+
CBBB@;555;:@=9955545548;:95455999496655@;99.44.45?CACBCCC2A>ABBBAAABCAA:879:?6999=4=2999&55<7?C@@@?ABB@B@CH:<:D=A?BABB@@@@AAA@@@@8<=77359;<<?>?<@@BBC?B@@;:8??8=><===;@A?A;483326.5550555555$3:3//..77;AA6827:7717179AAB?BAA<;;A>A>@>>5===+.-.---//9:888B::?@=?:?B@77749779<.567><555<7818
@ATNG8:01693:02880
GATGGTAGCGAGCGAGTGTGTATACCAGAAGATCAGGAACTCTAGAAGAATTCAGATTTTTAACACGAGAGTAAACGTAAAAAGAAGGTTTTACAAGACTCACGTTAACAATATTGCAGCAGTACGCACACAATCGAAGCGCAGTAAGGATGGCTAGTGTAACTAGCAAGAGTACCACGAAAGCAAGAAAAAGAAGTACGCTATTAACTATTAACGTACCTGTCTCTTCCGAAACGAATGAGTACGTGTGCGACGTGTCTCCTACCATCGTTCGGTCAGAGTCT
+
9CCC@AACCCCAA@BBCBCCCBBBB>BAA@BCBC@@<@;?ADCBBA@BB>B>A??>>>>@,@@CCDCBBBBCCD>CCCDCCC5BB>B4;;;*:A@9?A<<>BCBB?A>@A=A??=?AAABACBCCDDBBBCC@CF@@?@BBACBBB?CAC@@>@CBBCBBD@CCCBCB>BBBBBB?BBAAB=AAA@CCCCC3BB?BBBBBBB?A;>;>@@D;?;;=BBB>ABBBCDC@C@BBB<B;;7;AAADBB?>?AAABBBBBBCBBB?????AAB;@?AC@CDCDDCB@A
@ATNG8:01695:02905
GATGGTAGCACACGAGATCTCATCGTACTCATTCGTTTCGGAAGAGACAGGTACGTTAATAGTTAATAGCGTACTTCTTTTTCTTGCTTTCGTGGTATTCTTGCTAGTTACACTAGCCATCCTTACTGCGCTTCGATTGTGTGCGTACTGCTGCAATATTGTTAACGTGAGTCTTGTAAAACCTTCTTTTTACGTTTACTCTCGTGTTAAAATCTGAATTCTTCTAGAGTTCCTGATCTTCTGGATACACTCATGTGCACCTACCATCGTTCTGTCAGAGTCT
+
CDCC=BBEGH?@@<<<@BAB@>B?;;6<<CCC>A;;;/95.59699AA;;5;>>?A9@6:8:=:>?B@BBBBBBB@BAAAA2@@:@999)887?>BBB>BB99:ABAA>AA??;@CB=@@@;?<?AA<>>?@=@B@@<@C@>>>????@@?????7;:==>=5;5:::>=<=97157999,;6>/6/999*:=///*///78;<=>>1888)5788=<A:=<<@@AB89959*//<:==:==@<A?>>>;:;;;<;;;??:;7717773=077--/3677669
@ATNG8:01697:02897
GATGGTAGTGTCATATGAGAGTGTGTACTCATTCGTTTCGGAAGAGACAGGTACGTTAATAGTTAATAGCGTACTTCTTTTTCTTGCTTTCGTGGTATTCTTGCTAGTTCACTAGCCATCCTTACTGCGCTTCGATTGTGTGCGTACTGCTGCAATATTGTTAACGTGAGTCTTGTAAAACCTTCTTTTTACGTTTACTCTCGTGTTAAAAATCTGAATTCTTCTAGAGTTCCTGATTTCTGGCTCTCGTAGACAGATACTACCATCGTTCGGTCAGAGTCT
+
45:;8>BBBC@@?;;<>CCGCCCDDC:;;B@@=ABBB=CC>B>;;;BABCACCB;;6::=?:B5;6;A@;;;;:B5;;@?@,:9244@@8@<=B?BBD@CC;=;CBBB?BBBBBCC@CCCACACCCC;==KEGHCC?CCCCHCBBBBCBB@@@B@CBB@CE@D?CBCCCBBCC<@A@@?3A<@=BCCCC5BBBBC;@@@@@A;;;A<@BCB0;;:9@?B:@@>:;99:9B=A?BBBCC=?@C=:::A???ABBBBBBDEBBBB?BABBB?BB=??BCAAA??
@ATNG8:01710:02864
GATGGTAGTGTGTCTCTGAGAGTAGTACTCATTCGTTTCGGAAGAGACAGGTACGTTTAATGTTAATAGCGTAACTTCTTTTTCTTGCTTTTCGTGGTATTCTTGCTAGTTACACTAGCCATCCTTACTGCGCTTCGATTGTGTGCGTACTGCTGCAATATTGTTAACGTGAGTCTTGTAAAACCTTCTTTTACGTTTACTCTCGTGTTAAAAATCTGAATTCTTCTAGAGTTCCTGATCTTCTGGAGATATCATCAGCGAGCTACCATCGTTCGGTCAGAGTCT
+
8@@B:66@@>97/////779;=DCCB?;;4::045==5>>7:5:?999=@:@@@955)54999.615559555.59555555$44.44555&545<8=<<79<,//::/526@ECCCBB?@A@2:29>@@@ACC7;;@@=BBBCCCCCBBB@???@@7A@?:?A5:49>???=955.49?CD*9.5.5555&559;C8D>=BB><<<<<AA@C1C>?CD<@;@@;@==000@;@;@0:;CB59:@;@BAAAA@@ABBABB@?@@@>:>ABAB?B@=@@@???>99
@ATNG8:01710:02894
GATGGTAGAGTATCATGTGTATCTCCAGAAGATCAGGAACTCTAGAAGAATTCAGATTTTTAACACGAGAGTAAACGTAAAAAGAAGGTTTTACAAGACTCACGTTAACAATATTGCAGCAGTACGCACACAATCGAAGCGCAGTAAGGATGGCTAGTGTAACTAGCAAGAATACCACGAAAGCAAGAAAAAGAAGTACGCTATTAACTATTAACGTACCTGTCTCTTCCGAAACGAATGAGTACTGTATCTATGTGTGCGCTACCATCGTTCGGTCAGAGTCT
+
CCCD@BBBBBBBD@AABABCC@@@@<@AA?BCCC@?=??BACCCBA>AC@B@BCDCDDDD1C=BBCCCCCCCBB>CCCCCCC1B@;?;>>>9@CC@BABEBAABB@B@BC@BBB>A@BABCDDCCBCAAACC?CCBB?A@??A@>?9@<@@@=@CCCBBBB?BBBBBB>BA=BBA:??898+:>>;>????.?A??>>>A@@@A;@;@AAA<@;@ACCC@CBBBBCD@C=@@D>A:;7;??AABBABBCBB==>=BBBCAAABBB?BB>CC?BB?>>>?@AA55
@ATNG8:01686:02931
GATGGTAGCACGACACGACGATGTGTACTCATTCGTTTCGGAAGAGACAGGTACGTTAATAGTTAATAGCGTACTTCTTTTTCTTGCTTTCGTGGTATTCTTGCTAGTTACACTAGCCATCCTTACTGCGCTTCGATTGTGTGCGTACTGCTGCAATATTGTTAACGTGAGTCTTGTAAAACCTTCTTTTTACGTTTACTCTCGTGTTAAAAATCTGAATTCTTCTAGAGTTCCTGATCTTCTGGTAGAGCGTGCATATATCTACCATCGTTCGGTCAGAGTCT
+
@CCC@BBBCBB;66@CCCC;6:@BCCCCCICC@BDCD>AA<A?BBCBBCCACBBBB?B@CCCC?C=BABBBBBBB@BBCCC3B@=@<9:7;0//6<::7>A=>=@CBB?AAA?ACAA:=@A;A:>>>=>?>>;@AAA5<<A><;=;=A>=>>>>A:>>?=AA<A;??@AAAAAA<>>>?>2><@<@AAAA/>>7770788///;86959A?A/A>>:=9>9////99=>==<A<@@???A9<<A=AAA:88<=>@@???@AAAAA;???>B<==8=ABBBCC99
@ATNG8:01689:02941
GATGGTAGCACGACACGACGATGTGTACTCATTCGTTTCGGAAGAGACAGGTACGTTAATAGTTAATAGCGTACTTCTTTTTCTTGCTTTCGTTGGTATTCTTGCTAGTTACACTAGCCATCCTTACTGCGCTTCGATTGTGTGCGTACTGCTGCAATATTGTTAACGTGAGTCTTGTAAAACCTTCTTTTTACGTTTACTCTCGTGTTAAAAATCTTTAATTCTTCTAGAGTTCCTGATCTTCTGGTCTATACACTGTACTCTACCCATCGTTCGGTCAGAGTCT
+
@:?B:A@@@==<<<;;65655555<@A@BBBE@CBBB>BC?C@BBCCCCC@B@??A4:6::::8=8::<@>;88828999:)33497/0(//0(/066839:498<8:?8BBB?>>?E=A==:==DCBA;<;>=???A38/<////;8;=@A@?@C7888;>>;@<>?@=:::==,/-777-7)-+/8;:;+=;87709999:75///28898'8-//(/*/*/@7=337<--)-2666--/36666BA@;:8>;9:;;@;;;>===4<;;;====9=A=::7///
@ATNG8:01701:02915
GATGGTAGCACGACACGACGATGTGTACTCATTCGTTTCGGAAGAGACAGGTACGTTAATAGTTAATAGCGTACTTCTTTTTCTTGCTTTCGTTGGTATTCTTGCTAGTTACACTAGCCATCCTTACTGCGCTTCGATTGTGTGCGTACTGCTGCAATATTGTTAACGTGAGTCTTGTAAAACCTTCTTTTTACGTTTACTCTCGTGTTAAAAATCTTGAATTCTTCTAGAGTTCCTGATCTTCTGGTCTACTACACTGTACTCTACCATCGTTCGGTCAGAGTCT
+
A@CC@C@@?;:;;;<<>>;;;669>;BBBDCB@BDGG>BC@B?ACAAABC@CBAAB?CACDBB>BACBBBBAA8:43:;;<+:A?A999+970(06=/0,/849::::?<@BB@@@@@<AAA;@;@AA>;;<?=AAAA<@@@=>>?@???AB;::>:;;;=;;6;;??@@@@AAA:===DD;B8;7:@AAA/@@@@@9@>>>?@?79968888*9//,/@9=9??<?BB>>>><@<??ABAA:>>@;@AAAAAA<<;;=>>>A@;;;69566;58949;@@BA?>8
@ATNG8:01701:02935
GATGGTAGTCTCAGATAGTCTATAGTACTCATTCGTTTCGGAAGAGACAGGTACGTTAATAGTTAATAGCGTACTTCTTTTTCTTGCTTTCGTGGTATTCTTGCTAGTTACACTAGCCATCCTTACTGCGCTTCGATTGTGTGCGTACTGCTGCAATATTGTTAACGTGAGTCTTGTAAAACCTTCTTTTTACGTTTACTCTCGTGTTAAAAATCTGAATTCTTCTAGAGTTCCTGATCTTCTGGTCTACTACACTGTACTCTACCATCGTTCGGTCAGAGTCT
+
<5;68<====BBAA;@>><;;??656<<<<:?9=9;;/5>7=9966B;>;266;:;:?496>>:??A>A944444.44:::';:496::10//<8<<A<>C999@@?@=@BB@@@CC@BBD@EACC;=<AA@?BBAB?BBBBDBAAAA;;;;:@?<@@@9=?4818=?>@@AAD?:00@@3<+0*0000/$/>@@@,959555<55549999(9995615:>=8=A???<@9A8@<<999299:2::9999==;:>9>95599;;.565=<7<<=?>>ABBCBB
@ATNG8:01701:02936
GATGGTAGCGCGACGAGCGTAGACCCAGAAGATCAGGAACTCTAGAAGAATTCAGATTTTTAACACGAGAGTAAACGTAAAAAGAAGGTTTTACAAGACTCACGTTAACAATATTGCAGCAGTACGCACACAATCGAAGCGCAGTAAGGATGGCTAGTGTAACTAGCAAGAATACCACGAAAGCAAGAAAAAGAAGTACGCTATTAACTATTAACGTACCTGTCTCTTCCGAAACGAATGAGTACTATGTAGAGCTCTATACTACCATCGTTCGGTCAGAGTCT
+
:;;B?B>DDCBBBCABBBAAAB@AE>CBB@CCCBBB@C@CCBBBAA>AF@C@BA@@@@@@2A>ABCBBABBCCD=BBBCEGD5BB=B<B@A3ACA>CBBDCCCBB?C@CB?BBB>AABBDCCBCEBCDBBBF@CC:96;C@>@B::5;@B@@=@B@@@BBC@BBBBBB>AA????5::AAA9@9:388888(/85:///;<=>>5;5;<<<:?;?;@@C?@@@@@@A=B>BGG>CBB?BBBBBCBBBBBBBBAAAA@@@@===AA=@@@AA<>>;>><==@@??
@ATNG8:01701:02946
GATGGTAGATATATGCACGCTCTACCAGAAGATCAGGAATCTCTAGAAGAATTCAGATTTTAACACGAGAGTAAACGTAAAAAGAAGGTTTTACAAGACTCACGTTAACAATATTGCAGCAGTACGCACACAATCGAAGCGCAGTAAGGATGGCTAGTGTAACTAGCAAGAATACCACGAAAGCAAGAAAAAGAAGTACGCTATTAACTATTAACGTACCTGTCTCTTCCGAAACGAATGAGTACTTCTCTCAGAGACACACTACCATCGTTCGGTCAGAGTCT
+
95;<8<;>;:;566<;;;BBCCAAA;<44.4=700/17)//99005<8==7?>>?883=</=68<8AA:98;;967344444$4;5:.444&5997<;666>B@C?C?BB@CCB@AACCBBCCBBABBGGCC@CDBB?A@CCBBBC=A=A@A<@@?>@??@=AAAABB?BB@ABA?BCAAA<?<;588989(7=8;776<<AAD;><>?==:=8=@CBA=ABB@@@C?B@BCD=B@@>@?BAAAAB?ABBBBBBBBB>===:;;>5;;===5;;:>>?@???@>
@ATNG8:01702:02923
GATTAGCACGACACGACGATGTGTACTCATTCGTTTCGGAAGAGACAGGTACGTTAATAGTTAATAGCGTACTTCTTTTTCTTGCTTTCGTGGTATTCTTGCTAGTTACACTAGCCATCCTTACTGCGCTTCGATTGTGTGCGTACTGCTGCAATATTGTTAACGTGAGTCTTGTAAAACCTTCTTTTTACGTTTACTCTCGTGTTAAAATCTGAATTCTTCTAGAGTTCCTGATCTTCTGGACGACGCGCACTGACACTACCATCGTTCGGTCAGAGTCT
+
;557@A@A;?B>BEBBBAAB@BBCCBBC;;9;BCC?CD@FACB:9;CC@CBBDD@D>@?CC@EAC@??AA@BA:??@=@2AA>A><>:?A@A@CCD@BB?BA@A??;?ABA>>??=>>>:?;99:>788A<@?@?<>>A???A@A@@@>99;;-//=9==9B<@>>>=?A@@:>>@AA5A;?:<9999,9>999+--3---77-/(///'.789;6;655058966773837<767;6;;B=D?>>?AAA@===;66;/-,2022222,2825568:87;9
@ATNG8:01702:02953
GATGGTAGAGTATCATGTGTATCTCCAGAAGATCAGGAACTCTAGAAGAATTCAGATTTTTAACACGAGAGTAAACGTAAAAAGAAGGTTTTACAAGACTACGTTAACAATATTGCAGCAGTACGCACACAATCGAAGCGCAGTAAGGATGGCTAGTGTAACTAGCAAGAATACCACGAAGCAAGAAAAAGAAGTACGCCTATTAACTATTAACGTACCTGTCTCTTCCGAAACGAATGAGTACTACTCTCAGAGACACACTACCATCGTTCGGTCAGAGTCT
+
--660--/;:::<66655::////8(///+/:::>B@C?CBBBAAA?BE@D?AABCBHDG5E@DAAA@@@@9::)9:@@@BB1BD=B6;;:*9>@=@@@@BCBC?B?BA?A@@>993>993739999987=2888?:>>??979?8@8=>A7<<BAA><?;?=7225/58322205588,22828::::*5536;9955+222+505977)/).787<17588>>>=C;8::3977/737;;<?:7;???>>A@:8:BBBBBBB?BBA?>:8818<;977988
@ATNG8:01704:02936
GATGGTAGGTGCACATGAGTGTATCCAGAAGATCAGGAACTCTAGAAGAATTCAGATTTTTAACACGAGAGTAAACGTAAAAAGAAGGTTTTACAAGACTCACGTTAACAATATTGCAGCAGTACGCACACAATCAAAGCGCAGTAAGGATGGCTAGTGTAACTAGCAAGAATACCACGAAGCAAGAAAAAGAAGTACGCTATTAACTATTAACGTACCTGTCTCTTCCGAAACGAATGAGTACGAGAGTCAGAGCAGAGCTACCATCGTTCGGTCAGAGTCT
+
:77<;=9;8<=955;;<<=@B:9;;29=<5=>>@?A?C@DFBCBBB?BC9:6;CB::;;;*;=AA>999995==59595?@?+>D?B?BGD8A@@;?>;;9>>00*/)/>6=8@488=:AABBBICCCBDDC@CCCD<AAAAAAAA2;5;;;5<@A@A:::@BBBBBB?BD@B??9;;00+/;;9::;;;,:@;;///;;;;=:>:=BBA5;788;CC@AAAA@@C=@=@BB9@;;59==9::AABBB999CCBBBB?????BB?B@=>A@?>18888<<=87
@ATNG8:01707:02946
TATGGTAGTGATACAGATCAGACACCAGAAGATCAGGAACTCTAGAAGAATTCAGATTTTTAACACGAGAGTAAACGTAAAAAGAAGGTTTTACAAGACTCACGTTAACAATATTGCAGCAGTACGCACACAATCGAAGCGCAGTAAGGATGGCTAGTGTAACTAGCAAGAATACCACGAAGCAAGAAAAAAGAAGTACGCTATTAACTATTAACGTACCTGTCTCTTCCGAAACGATGAGTACGTGTGCGACGTGTCTCCTACCATCGTTCGGTCAGAGTCT
+
AAB>8<;;698@@CCCBBBBA@@@A?BBC@@A@CBB?B>AAC@A@D?BB?B?ABAA@?@?,@<;B>>@@=B=C?49955555$55.43999+94405<::>A?@@9?8<<8773.3=3396596>555<5545:<<=7;;<<<==A>C?><=*00////787:33///(//(/6606333/33=6:>==<<$37122229778>:<2897727779ADC>;;9:;4C40+/0>4>00////334339888897778337=9<80*00//;:00)/4555<=55
@ATNG8:01708:02922
GATGGTAGGACGAGCGTCTGAGAGGTACTCATTCGTTTCGGAAGAGACAGGTACGTTAATAGTTAATAGCGTAACTTCTTTTTCTTTGCTTTCGTGGTATTCTTGCTAGTTACACTAGCCATCCTTACTGCGCTTCGATTGTGTGCGTACTGCTGCAATATTGTTAACGTGAGTCTTGTAAAACCTTCTTTTACGTTTACTCTCGTGTTAAAAATCTGAATTCTTCTAGAGTTCCTGATCTTCTGGTGTCGTCTATCATGTACTACCATCGTTCGGTCAGAGTCT
+
8:<B9=BC@@:;554;<<4566==8=666=>@:CBBD9?@6;6:@AB@BA?BBB;;7;=@@@A8B>BCBAB;;29?9::9:9'9:9)4=9>4==<<=@@@=@A69;@@ACICCCCCCCC?BAA>A?BBBBBBBB=@@AA?CAAABBBBBBB@@@BCB?BBB@BC?B=AAD;;;BCC?CA@@@3@;A=;;;;.:=@AA:BAB;;:?:999=AAB1@@@@?;@=BB=;00000@<@=@<?@CC?BBC:;;C;;;;;;@BB;;;BBCCLACBBCC@CC?BBBCCDB;;
@ATNG8:01720:02910
GATGGTAGGCGTGTGAGAGTCTGCCCAGAAGATCAGGAACTCTAGATGAATTCAGATTCTTAACACGAGAGTAAACGTAAAAAGAAAGGTTTTACAAGACTCACGTTAACAATATTGCAGCAGTACGCACACAATCGAAGCGCAGTAAGGTTGGCTAGTGTAACTAGCAAGAATACCACGAAAGCAAGAAAAATAAGTACGCTATTAACTATTAACGTACCTGTCTCTTCCGAAACGAATGAGTACTGCGTCTCACTCTCGCCTACCATCGTTCGGTCAGAGTCT
+
:;@A9=BB?BCCCBBBCCD?@@:;;05DC>@C99;D>B>BBBD@@@@CB?C?ABDDA?CC?C?BBB<;;CDBBB<@@@BAAA,:;;.;4:::&5994555<=>>;;5928<88889=??@BABCCBBCGCCBB@BF??>?BA@AB@?;@=@:><@BBCCCCB?BBBBCC?BB>BBB>BA?@?9???=@CCCC3BB?BAAAB??@B?A>BBBB?B?BBAAA?>>>BBBB?B?BCC>CBB?BBBBBBBBBB@@@BBBBBBC?>>7;;A;A===>8><7<<??===@A
@ATNG8:01727:02940
GATGGTAGTGTCATATGAGAGTGTGTACTCATTCGTTTCGGAAGAAGACAGGTACGTTAATAGTTAATAGCGTACTTCTTTTTCTTGCTTTCGTGGTATTCTTGCTAGTTACACTAGCCATCCTTACTGCGCTTCGATTGTGTGCGTACTGCTGCAATATTGTTAACGTGAGTCTTGTAAAACCTTCTTTTACGTTTACTCTCGTGTTAAAATCTGAATTCTTCTAGAGTTCCTGATCTTCTGGCTCTCGTAGACAGATACTACCATCGTTCGGTCAGAGTCT
+
AAAC@BCBB==656=<596;>;;@@A:99@=?894//(/727)//)/;7>7,//999)/)/9991>7;;=A=>654.44444$4:7<<@@89444.559)//)//7//5.5:99;;<<8<@>5>.55999599=B@?@499>?B@BCFC;;;@@==+000+0>9<6<?::9>@??994944&4.9.9@@@4@@AAA79:?@A;;;:C4;::*9==994929;;AA;;:::69>CD???>;>00,0@==AAAA@ACCCCCCDD@A?ABBBB8;;?;:9;;@A;;
@ATNG8:01681:02961
GATGGTAGGCACTGCGCACACATCCCAGAAGATCAGGAACTCTAGAAGAATTCAGATTTTTAACACGAGAGTAAACGTAAAAAGAAGGTTTTACAAGACTCACGTTAACAATATTGCAGCAGTACGCACACAATCGAAGCGCAGTAAGGATGGCTAGTGTAACTAGCAAGAATACCACGAAAGCAAGAAAAAGAAGTACGCTATTAACTATTAACGTACCTGTCTCTTCCGAAACGAATGAGTACACACTCTCATATGACACTACCATCGTTCGGTCAGAGTCT
+
4<<@<@>?:9455;<=;;665;56625=C@;;9666169<>=666>7>:.4.48888:::);7;;;======<;23345555$5949.595&59>9999B@?<9;;<ACD@@@?@CBAAAAACAACCHEDCC@CCBA>A???BCCC@C@B@@<@BBABBCC@CCBABA@BB?:9:>AABBD;@>:488888(8=9==>>BA@@D<A<>>>@;?;?:@@@?@@@@@AA8:8:AD;B9979BACCCDBCBBAB@@=>>=AACAAABB?BCCBC@BB?AAABBBCCC
@ATNG8:01686:02978
GATGGTAGCGCACACATAGATACAGTTCTCATTCGTTTCGGAAGAGACAGGTACGTTAATAGTTAATAGCGTACTTCTTTTTCTTGCTTTCGTGGTATTCTTGCTAGTTACACTAGCCATCCTTACTGCGCTTCGATTGTGTGCGTACTGCTGCAATATTGTTAACGTGAGTCTTGTAAAACCTTCTTTTTACGTTTACTCTCGTGTTAAAAATCTGAATTCTTCTAGAGTTCCTGATCTTCTGGGATGTGTGCGCAGTGCCTACCATCGTTCGGTCAGAGTCT
+
;65=9>956<@;;9996<<<<<:7>=4/0/::6@:?>5;;25.5:<>CCB@BCCBB?@;@@00-/6:<:=6;;AA>AAAA@0@B698@@8@<>>496@;AB?BBCCCCAGHGDC;;;>BA?<@=ABBCCBAA?BD@@7;<CBABBCCDGDBCBBCADBA?AA?A?BBBDDDBBB>A;;;;.;@E>CCBBB,AC;;;0:?>@@ABCCDADDFF5;;;AB?B@CF@DDDFFCB>B=;;;BBA>AA@@9A00000<@B?>999949>><?@???=@B>AABCCCBBC
@ATNG8:01692:02982
GATGGTAGAGTATCATGTGTATCTCCAGAAGATCAGGAACTCTAGAAGAATTCAGATTTTTAACACGAGAGTAAACGTAAAAAGAAGGTTTTACAAGACTCACGTTAACAATATTGCAGCAGTACGCACACAATCGAAGCGCAGTAAGGATGGCTAGTGTAACTAGCAAGAATACCACGAAAGCAAGAAAAAGAAGTACGCTATTATCTATTAACGTACCTGTCTCTTCCGAAACGAATGAGTACTGTATCTATGTGTGCGCTACCATCGTTCGGTCAGAGTCT
+
CCCC?BBCDDCDCCC;;;FCCBCBC@BBB@CCCC@?=??BABBBAA<AB?B?BAA@@@@@0@?CICCDDCBBBC>CCBBBBB1BC?B=ABB;ACC@AAACCCC>>=??BA?BBB?CBBBBBCCCCBCBBBCC@CBA@>@BBBBC@@<A?B??>@CBCBBCC?CCCAAA?BB@AA@8==777)9>><@BBBC3BB?@888???BB;@?AAAA:?:>>>BC<@>=>>??:>9=>A9?;<7<>=??AAAAAAA@;==>>>>>>>>><<:>AABB=??:<<9:9?@<<
@ATNG8:01692:02983
GATGGTAGCTCACGTACGTCACACGTACTCATTCGTTTCGGAAGAGACAGGTACGTTAATAGTTAATAGCGTACTTCTTTTTCTTGCTTTTCGTGGTATTCTTGCTAGTTACACTAGCCATCCTTACTGCGCTTCGATTGTGTGCGTACTGCTGCAATATTGTTAACGTGAGTCTTGTAAAACCTTCTTTTTACGTTTACTCTCGTGTTAAAATCTGAATTCTTCTAGAGTTCCTGATCTTCTGGGTCTCTCTCTCACGCACTACCATCGTTCGGTCAGAGTCT
+
CABD?;69:>BB;;6=656>@;;;ACB;;9@A=ABBC>CC@B@BCDEHCD@BB@@@<?<?DAA?C?BCCBBBCBA?ABDDC2BA<>9878*9>?A?BCB<??7::?A@A<>>?;;::@-//=9=7=@@@@>>><??@A687?A=:;;@A@@@@7677///9=@9@9B>>:=@=<<-//:::-:171;=<<<,//666)--3---966:0666'599;95<9@@;AB@@;;;9=:<:///:5:6==2:///<<==@@@@;;;>===7:73330772---677863
@ATNG8:01704:02960
GATGGTAGAGTATCATGTGTATCTCCAGTAGATCAGGAACTCTAGAAGAATTCAGATTTTTAACACGAGAGTAAACGTAAAAAGAAGGTTTTACAAGACTCACGTTTAACAATATTGCAGCAGTACGCACACAATCGAAGCGCAGTAAGGATGGCTAGTGTAACTAGCAAGAATACCACGAAAGCAAGAAAAAAGAAGTACGCTATTAACTATTAACGTACCTGTCTCTTCCGAAACGAATGAGTACTGTATCTATGTGTGCGCTACCATCGTTCGGTCAGAGTCT
+
:9:B<@9;;<BB@;;<;;;@@@@BC@BBBCC@@@AB?C>ABDBBAA>;;9;@BC;;:BAB.;69C@BBBCCBBC=;99;@@@+?D@C@BBB:@@@?AAAA@;;787(/38;38//*/999@@@ACCABADBCB?AAAB9;;CAA???=C?CA@=@CBABBBB?BBBBA@<??:?A@;@@9:9,777/778787$5:65628?:=>?;?::;;=8=;==BDB?BCA;;;B@D@@AE=@@@6;9<??@BCEEBBB???99:AB?????A==?;9:49B?@A::;====
@ATNG8:01711:02989
GATGGTAGGCGACATACATACGCGCCATAAGATCAGGAACTCTAGAAGAATTCAGATTTTTAACACGAGAGTAAACGTAAAAAGAAGGTTTTCAAGACTCACGTTAACAATATTGCAGCAGTACGCACACAATCGAAGCGCAGTAAGGGTGGCTAGTGTAACTAGCAAGAATACCACGAAAGCAAGAAAAAGAAGTACGCTATTAACTATTAACGTACCTGTCTCTTCCGAAACGAATGAGTACTGCGTCTCACTCTCGCCTACCATCGTTCGGTCAGAGTCT
+
;<EJ@BBB@C;96?C@@CEEBBBBB:;;J@BBBBA@6:79@CBAAA>AB?C@BBBCCCDC3C?CCJBCBCEBCC=AAABBBB0BC?C?CCD<CL@BAAACCA@?;@>BCACCBABCCDCBBBCCCCCCCGC@BBAA=@AAAAAB?+00+00+0@@BAFBB?CAAA@@=@AAAAA?ABBBE>99:?CDEDE3?><????A??@B?B?C@A@@C@BBCCC?BBBCBBB?C<>>D=BBB?AAAB??>?????A@A>?>B@=>A:>>A=????@:==<???@AAB;<
@ATNG8:01716:03005
GATGGTAGTACATGATAGACGACACCAGAAGATCAGGAACTCTAGAAGAATTCAGATTTTTAACACGAGAGTAAACGTAAAAAGAAGGTTTTACAAGACTCACGTTAACAATATTGCAGCAGTACGCACACAATCGAAGCGCAGTAAGGATGGCTAGTGTAACTAGCAAGAATACCACGAAAGCAAGAAAAAGAAGTTCGCTATTAACTATTAACGTACCTGTCTCTTCCGAAACGAATGAGTACAGAGAGTACGATATGTCTACCATCGTTCGGTCAGAGTCT
+
?<BC>?;DA@?@B695<6:9AAB@@195A;@@@9954939445;;;7988?6896?@@@@+C>AAA;;;A<CGJ>DBB@@@@,AB>B4:;;.<BA<@;99>@B@@>@@BB@BBB@CBBBBBCCCBBBCCCDDACB@@<@BAAAECC@CBCBA?BCCCBCED@CACBCB>BB>?>@@BBBBB8??A>BKDDC2BA?BA?BBBB<=9=:ABBA<A<>>>@@9;;:::@@=B<AAB8@@@<:::>>AA@@@@AA@===@??>>888===?8;:A6:95:>>===:;;
@ATNG8:01720:02986
GATTAGGCGTGTGAGAGTCTGCCCAGAAGATCAGGAACTCTAGAAGAATTCAGATTTTTAACACGAGAGTAAACGTAAAAAGAAGGTTTTACAAGACTCACGTTAACAATATTGCAGCAGTACGCACACAATCGAAGCGCATTAAGGATGGCTAGTGTAACTAGCAAGAATACCACGAAAGCAAGAAAAAGAAGTACGCTATTAACTATTAACGTACCTGTCTCTTCCGAAACGAATGAGTACGTGTGCGACGTGTCTCCTACCATCGTTCGGTCAGAGTCT
+
A;?9AB?BCCDDBBBCC@@;99=6=BC@CCCCCF@C?BABBBAB=@@=@?AA@?@@@@.@=ACBBCBBBAA@99999999(:=9=3::9&33;69::=958:A9>977157;9@>>==;;:@@A>==AAA=>?>D;???>BD=D;@<@>A<<@<<9>=;6<:;;CC?AA=ADD=>7878*7<=;?@EEE/;;7;A@@>>>>@:=8??::7:=A?@??<A>==>??=C;>>?8>;;:;BBCBBBBBAB@@@BBCCBBBBB@?????>??B>AA@B>>@BBBBB
@ATNG8:01723:02981
GATGGTAGATACTCGCTGATATCACCCAGAAGATCAGGAACTCTAGAAGATTCAGAATTTTTAACACGAAGAGTAAACGTAAAAAGAAGGTTTTACAAGACTCACGTTAACAATATTGCAGCAGTACGCACACAATCGAAGCGCAGTAAGGATGGACTAGTGTAACTAGCAAGAATACCACGAAAGCCAAGAAAAAGAAGTACGCTATTAAACTATTAACGTACCTGTCTCTTCCGAAACGATGAGTACTATAGACTATCTGAGACTACCATCGTTCGGTCAGAGTCTT
+
:::C=?;@?AABA666<;==999444)5==8<;;5//)/38///8885==<4////(/666'63/--//(/;:89913544444$45.5.555&59<5;<<://///)45983444.49989;9;;;666===D@B@==9<;99;;44--05--(--866--33-333/683/-(-67(---88,--(/466688'440...335522+22'22224;278;;;8<;:::;;9=9<==1944477789////;;>/336:8899444;;79337<533-393333///(
@ATNG8:01681:03053
GATGGTAGCATCATGCATATCTCACCAGAGATCAGGAACTCTAGAAGAATTCAGATTTTTAACACGAGAGTAAACGTAAAAAGAAGGTTTTACAAGACTCACGTTAACAATATTGCAGCAGTACGCACACAATCGAAGCGCAGTAAGGATGGCTAGTGTAACTAGCAAGAATACCACGAAAGCAAGAAAAAAGAAGTACGCTATTAACTATTAACGTACCTGTCTCTTCCGAAACGAATGAGTACGATGAGATCTCGTGTGCATCGTTCGGTCAGAGTCT
+
BCBC?CCCCCDDCAAACCCBCBBA@>BBCDBBCCC@C@BBBCBBB=AC?C?@?@AADDD3B?BBBBAAABBCC=A=@BBBB2BB@B5;;;-;CC?BDDCKHJBB?B?BB?BDE=@@BBBBCBBBBCCCCCC?CCBB@A??>?@@A>B?CBB@BBBCCCBB?BCBBBB?BA=@>?8?=>>>9::9;::::::%:?;=888BA???;?<?AAA1738?BCC@CCBBBBB@C?CAC=BBB?ABBBBBBBCBBBBBBB:88@@C=>>@@@B?BB@BCCC??>>>
@ATNG8:01685:03022
GATGGTAGGAGACACGTCGCACACGTACTCATTCGTTTCGGAAGAGACAGGTACGTTAATAGTTAATAGCGTACTTCTTTTTCTTGCTTTCGTGGTATTCTTGCTAGTTACACTAGCCATCCTTACTGCGCTTCGATTGTGTGCGTACTGCTGCAATATTGTTAACGTGAGTCTTGTAAAACCTTCTTTTTACGTTTATTCTCGTGTTAAAAATCTGAATTCTTCTAGATTTCCTGATCTTCTGGGTGCGCTACAGTCTCTCTACCATCGTTCGGTCAGAGTCT
+
::;>8==B:@@?AB@A@@BCBBBBAABCCEBA?ABBB>BDAD@CBBBCCC@CCBBB?B@BDBB?B?BBBBBBBCC?CBAAB1BB?CBBB<<BBB?BBB?BC<A@BCCC>AA@@AAAA<@>>:><AB?A>=>@=A>><8<:<=:::BC???>;::?;==>=@A=A====??B???8;;?@A5>;>=:6666)6:333)------376:7<<<=+<<<=A=B:===AAAA===6<:=>>>AA;@>@D9;;;<<ABBC?????@@@BB;?@@@@:>><@@@@A>>=@
@ATNG8:01702:03054
GATGGTAGATACTCGCTGATACACCCAGAAGATCAGGAACTCTAGAAGAATTCAGATTTTTAACACGAGAGTAAACGTAAAAAGAAGGTTTTACAAGACTCACGTTAACAATATTGCAGCAGTACGCACACAATCGAAGCGCAGTAAGGATGGCTAGTGTAACTAGCAAGAATACCACGAAAGCAAGAAAAAAGAAGTACGCTATTAACTATTAACGTACCTGTCTCTTCCGAAACGAATGAGTACATAGACTATCTGAGACTACCATCGTTCGGTCAGAGTCT
+
BDDD@CCAABDBBCCCCCCCCBBCE?CCB@BAAA@@??@BBC???C@CC?A;889>@@@@2@?CCC???BBBCD>B=ABBAA0@A=A5;;;.<CC=CBAACCBBB@B?BB?BBB>AABABCDCCCCCBBBBB?BCBB?BA@@@???<@=@@@=ACBBBCBB?BBBBBB@BC?AA@9<=999+9<<99999:9%/:6:///<;B>?<?:>>BB<@;>>BCC@CBACBBB@C?BBB>BBB>BBBBBACCCAAACCAA====>>AA==:>>@:?=?B@CCBBAA?>>
@ATNG8:01704:03026
GATGGTAGTGTCATATGAGAGTGTGTACTCATTCGTTTCGGAAGAGACAGGTACGTTAATAGTTAATAGCGTACTTCTTTTTCTTGCTTTCGTGGTATTCTTGCTAGTTACACTAGCCATCCTTACTGCGCTTCGATTGTGTGCGTACTGCTGCAATATTGTTAACGTGAGTCTTGTAAAACCTTCTTTTTACGTTTACTCTCGTGTTAAAAATCTGAATTCTTCTAGAGTTCCTGATCTTCTGGATAGCGACGCGATATACTACATCGTTCGGTCAGAGTCT
+
:::C@CBBECCBCBBDCFCCCCBC@@ACCCAA>A@??9@B=A@CCCCCCC@CCCCB@B@CB@@=AACBCBDBBBC@CCCCC5CC?::;A<AAAB@BBC?CB?;:<CCC@CDBCCEDDACBB?B?CCCC9::B?CCAA<@A@@AAAABDBBBBBBCABBB?BA?A?ABABBBBA@;@;;;;.;=A=@@A@A,@A@AA;@AACCCFDCGAFCGC5CCCCC@CACC@CCCBCBB@B@BBBBBB?A@A?BBCCBBBCEC:;;BBBAA@ACCCCC@CC@CC@@@AA??
@ATNG8:01705:03053
GATGGTAGTGATACAGATCAGACACCAGAAGATCAGGAACTCTAGAAGAATTCAGATTTTTAACACGAGAGTAAACGTAAAAAGAAGGTTTTACAAGACTCACGTTAACAATATTGCAGCAGTACGCACACAATCGAAGCGCAGTAAGGATGGCTAGTGTAACTAGCAAGAATACCACGAAAGCAAGAAAAAGAAGTACGCTATTAACTATTAACGTACCTGTCTCTTCCGAAACGAATGAGTACCTCTCAGACGCTCGTCCTACCATCGTTCGGTCAGAGTCT
+
:::;7<<=@666;;;@>=AA<9///)///)/9/9;4.4./66/0//*/9393/0//////$/3899??=;8777.7244444$44.4.555&5>>8=<<;==;:@6:6;B=BBB?BCCBCBCAAAGGFDCCC@CB;98;@@?AB??9@<@@@=@CCBBBCC?BBDDEC@997:BA;>>999,773877889(7;57:>>@AAA=6;6;;=>,/,/7>@A=BBBABBA@C@CAA;@::8:ABB@AA?999BA99988597557;::155523-3<4779;;<;::
@ATNG8:01705:03057
GATGGTAGTGTCATATGAGAGTGTGTACTCATTCGTTTCGGAAGAGACAGGTACGTTAATAGTTAATAGCGTACTTCTTTTTCTTGCTTTCGTGGTATTTTGCTAGTTACACTAGCCATCCTTACTGCGCTTCGATTGTGTGCGTACTGCTGCAATATTGTTAACGTGAGTCTTGTAAAACCTTCTTTTTACGTTTACTCTCGTGTTAAAAATCTGAATTCTTCTAGAGTTCCTGATCTTCTGGAGATATCATCAGCGAGCTACCATCGTTCGGTCAGAGTCT
+
@945055=56:><<<??>CCA@ABBBAAAA9926==>6==9=5>>>@;BA:>A;B@>B?DDCC?B?BCCDCBBAC>;;:::$9A;?;@@2=:9509=ABC;@ACDBC@CCBDCB@@=@@@>A>AABBB???@DHBB@CBBBCLDBBBCBBCBCC=B;;6;B?B?BBBBBCBAB<@@ABA7A5;5;A@AA,@A@@@;AAABBBB<;;?BBBB0B@;;;=A=@C?DBBBCBC@C@BBBDBA?ABB?BCCCCCCCCBCCCC@@@CAA=AABAA=@@@@??A@A???
@ATNG8:01707:03049
GATGGTAGCAGACGTGACAGAGCGCCAGAAGATCAGGAACTCTAGAAGAATTCAGATTTTTAACACGAGAGTAAACGTAAAAAGAAGGTTTTACAAGACTCACGTTAACAATATTGCAGCAGTACGCACACAATCGAAGCGCAGTAAGGATGGCTAGTGTAACTAGCAAGAATACCACGAAAGCAAGAAAAAGAAGTACGCTATTAACTATTAACGTACCTGTCTCTTCCGAAACGAATGAGTACTGCGGTCTCACTCTCGCCTACCATCGTTCGGTCAGAGTCT
+
::@B9=@<=><@<56666>>CCCCB@BBC@DBB@@@>A@997=;;<877,7,37779;<=+=8<<;=444773=3;?AA>AB1@>;>2999&5@@8@A=A===?@=@?AA?BAA=@?AACEHCCCCCCCBCA<@@00+0;::@A899:<@@B899?A???A>A@AB@A=>>9<A>9=;777)333632225'2948255899<=.5028;=.5.5;AAB?AAACGBB@B@BAA=@?==::9@ABBCCAA>@@@@@@?AABDC>@?B<@@98:<???CC??>@@@A
@ATNG8:01714:03027
GATGGTAGGACGAGCGTCTGAGAGGTACTCATTCGTTTCGGAAGAGACAGGTACGTTAATAGTTAATAGCGTACTTCTTTTTCTTGCTTTCGTGGTATTCTTGCTAGTTACACTAGCCATCCTTACTGCGCTTCGATTGTGTGCGTACTGCTGCAATATTGTTAACGTGAGTCTTGTAAAACCTTCTTTTTACGTTTACTCTCGTGTTAAAAATCTGAATTCTTCTAGAGTTCCTGATCTTCTGGGTCTACGCTCGTCGCGCTACCATCGTTCGGTCAGAGTCT
+
@AAC9BED@CB@@@?BBBCCCCDC@CBCCCCC@CCBC>BB?B@BBAAADD@DICA@>@?BCCC?C@BECCCCCCCACCCCC1CD?BBCC>CCAA>BCC>BB:;;AFDGADCAA@CDC@CBB@C@CCBBBBBCAECBB>BBBCBBCCBBBECAB@@=@AC?BC@C?BBBCCCCCC?B;;;:.;=A=BBBCC5BBBBG>CBBCDGCCBBACJCG5D@@AC@D@CB@CCCCCBB?A?ABBBAA?@@@B<BAABCCBBBCBBBAA@CAA>A@BBC@BBABC:::@??C
@ATNG8:01718:03050
GATGGTAGTCTCAGATAGTCTATAGTACTCATTCGTTTCGGAAGAGACAGGTACGTTAATAGTTAATAGCGTACTTCTTTTTCTTGCTTTCGTGGTATTCTTGCTAGTTACACTAGCCATCCTTACTGCGCTTCGATTGTGTGCGTACTGCTGCAATATTGTTAACGTGAGTCTTGTAAAACCTTCTTTTACGTTTACTCTCGTGTTAAAAATCTGAATTCTTCTAGAGTTCCTGATCTTCTGGGCAGACTCTCACACGCCTACCATCGTTCGGTCAGAGTCT
+
@@@C8A;;;BBCCCBCCCCBCCDCCCCCBBCB@BBBD>CC@C?BBAABBC@CBBBB@C@CABA@B@CEDCBBCCH?CACBB0:94:ABE<AA;:8;BC?CC;;;@CDJFEDCCBBBE@BBB@C@CCCCBBBB@BCBC@CBBBCCBBBBBBCCBCC?A::9:C?A?BABBCCCCCADBBBB:B>B><;<<.;@BBB;;;DCGGHCBBADDDF5C;;;D9;7;B?BABBBBB@E@CBBBAA>AABE>CCCBDCABBBBBBCB@BBF@DCBBB@BB@CECCBCC;;
@ATNG8:01720:03029
GATGGTAGTCTCAGATAGTCTATAGTACTCATTCGTTTCGGAAGAGACAGGTACGTTAATAGTTAATAGCGTACTTCTTTTTCTTGCTTTCTTGGTATTCTTGCTAGTTACACTAGCCTTCCTTACTGCGCTTCGATTGTGTGCGTACTGCTGCAATATTGTTAATTGAGTCTTGTAAAACCTTCTTTTTACGTTTAACTCTCGTGTTAAAAATCTGTAATTCTTCTAGAGTTCCTGATCTTCTGGGTCTCTCTCTCACGCACTACCATCGTTCGGTCAGAGTCT
+
>:?@9=><AADC;;:CBBA@@CCBB965<<4405:9:4<<8<:A>996=<69=@00-/4>>8@;@?BBB@?00-8(--555'--(//::1<<2524;95//+//8:;=7<<88888:5:>B<=:=@;;;;;;<AAAA<@@@@@A??>9:8??===:>>>044::7;<::8>>:455<<A/A<A9=:<;;,:9=;>+0,/<<@;=?DC<:;::,9..---383::::@@>?>?:;:=@@>>><@>>>7>;;;;;>B@@@=>>>>====????@:>==AA;<;?9::
@ATNG8:01721:03021
GATGGTAGGCGTGTGAGAGTCTGCCCAGAAGATCAGGAACTCTAGAAGAATTCAGATTTTTAACACGAGAGTAAACGTAAAAAGAAGGTTTTACAAGACTCACGTTAACAATATTGCAGCAGTACGCACACAATCGAAGCGCAGTAAGGACGGCTAGTGTAACTAGCAAGAATACCACGAAAGCAAGAAAAAGAGTAACGCTAATTAACTATTAACGTACCTGTCTCTTCCGAAACGAATGAGTACGTGTGCGACGTGTCTCCTACCATCGTTCGGTCAGAGTCT
+
88<@9BCC@CCBDCCBBCBBBB@@@6;CC@BBA@@C@C@BCCCABB@BA?A@C@@@??@@.@=@BB999AACCC;C?77999(9=8<39::(77<3=<==@ABAA<A<AC:><<8<>@@@;;;??>>>9;;A;=;;=;?>>><<<@;@;A8868@?>>@@><><=>>>;>D<A??:?DAAA7==>9;::99+6:;//+/79--)-)-*-==<9A=A@>>><@@@B@@@<?<?@=0966/899>///<:::::=A>>>@@@@@=>>><;<;@C=CD<A<==AA>>>
@ATNG8:01681:03079
GATGGTAGATATTCGCTGATACACCCAGAAGATCAGGAACTCTAGAAGAATTCAGATTTTTAACACGAGAGTTAAACGTAAAAAGAAGGTTTTACAAGACTCACGTTAACAATATTGCAGCAGTACGCACACAATCGAAGCGCAGTAAGGATGGCTAGTGTAACTAGCAAGAATACCACGAAAGCAAGAAAAAAGAAGTACGCTATTAACTATTAACGTACCTGTCTCTTCCGAAACGAATGTGTACACATCGTCGTGTCGTGTTACCATCGTTCGGTCAGAGTCT
+
9:/9.44:999;8666>><@B?@:>399:5444:::5;6:::433;173,33/////889'95676888886388/6.//;;;*<<,/)599+;==9==6555944.438:7::::??>>@@CBABBB;;;CC>AA@@6::?<=7978>8?;:49>94/9/0*///899,3/(///(//:::2:/757AAAAA&;73777>7779@8<8<<<9;@<@@BBB<@@999>?;?8898-8??;>=>B@?@@BBB@BB@@@?>>??>>?AA>ABBCC>??>AABBBBAAA
@ATNG8:01682:03076
GATGGTAGTGTCATATGAGAGTGTGTACTCATTCGTTTCGGAAGTGACAGGTACGTTAATAGTTAATAGCGTACTTCTTTTTCTTGCTTTCGTGGTATTCTTGCTAGTTACACTAGCCATCCTTACTGCGCTTCGATTGTGTGCGTACTGCTGCAATATTGTTAACGTGAGTCTTGTAAAACCTTCTTTTTACGTTTACTCTCGTGTTAAAAATCTGAATTCTTCTAGAGTTCCTGATCTTCTGGTCTACTACACTGTACTCTACCATCGTTCGGTCAGAGTCT
+
A@BC@BCCCCCCBBCCCCCCCCCCDDCCBBBB?BBBC=CC?C@BCCCCCC@CCCBB@B@BCCC?C?CCCCBBCBC?AAAAA0@@=CBCC=CCBB@BCC=BC<AAACCC@CCCCCCCC@CCC?C?DDBBBBBC@CCCC@CBBBCCBBCCCCBCBBB?BBB@CD>A?ACCBBBBBB?B@???3>;@;;;:;;*;@@@A=BBDDCDBBCCACFCC5G;;;C?D?CDADCCCC@@?@@BCECCC>??A>ABBCECCCCBBCCCCCBCCCA@@@CC?CB@DABCCC@99
@ATNG8:01684:03092
GATGGTAGTGTCATATGAAGAGTGTGTACTCATTCGTTTCGGAAGAGACAGGTACTTAATAGTTAATAGCGTACTTCTTTTTCTTGCTTTTCGTGGTATTCTTGCTAGTTACACTAGCCATCCTTACTGCGCTTCGATTGTGTGCGTACTGCTGCAATATTGTTTAACGTGAGTCTTGTAAAACCTTCTTTTTACGTTTACTCTCGTGTTAAAAATCTGAATTCTTCTAGAGTTCCTGATCTTCTGGACAGAGTGTGCAGATACTACCAATCGTTCGGTCAGAGTCT
+
4444.4:==<<<9979//)/:779==:556;:;7556<4<<0626;;==;;:;BBB==:=><?7@8955<<:@:>8@ACCC1886?9799*3;99)//-(-838---//(/8888;88289:4:62267758;<@@AB;;;;ECA:;69;::/--60--/3///(//7;;>888@@175555)5(/)/8889,66@@@2>>888A@@@A=@AAA/@;886;?<AB;>=@DBBB;?<?>>???:?<<8<????@>>>ABDDDCAA@@@3817<<>;AA<>>CBBBA@@
@ATNG8:01687:03083
GATGGTAGCGCGACGAGCGTAGACCCAGAAGATCAGGAACTCTAGAAGAATTCAGATTTTTAACACGAGAGTAAACGTAAAAAGAAGGTTTTACAAGACTCACGTTAACAATATTGCAGCAGTACGCACACAATCGAAGCGCAGTAAGGATGGCTAGTGTAACTAGCAAGAATACCACGAAAGCAAGAAAAGAAGTACGCTATTAACTATTAACGTACCTGTCTCTTCCGAAACGAATGAGTACTATGTAGAGCTCTATACTACCATCGTTCGGTCAGAGTCT
+
<<>>7;::55555<9555:::559:09=>059B@A@;A;=BB=BBB?BB@D?BBBBCCDD3C=><@9733;///(////:::'7727)555&5<>166<<;:;99393//)/8869:==???A>DCCB;;;;5:===8>978==<=9?;?@@<@CCCDB<A>AB@BBC?CB?9:9?BAAAA<??<98888(7=4668997;><:?496756;9<9>A@,00<:;;>3813;;03331;>>777773=<;;>62522288777::::888=022385557778;
@ATNG8:01688:03067
GATGGTAGCGCATATCAGCGCAGCCCAGAAGATCAGGAACTCTAGAAGAATTCAGATTTTTAACACGAGAGTAAACGTAATAAGAAGGTTTTACAAGACTCACGTTAACAATATTGCAGCAGTACGCACACAATCGAAGCGCAGTAAGGATGGCTAGTGTAACTAGCAAGAATACCACGAAAGCAAGAAAAAGAAGTACGCTATTAACTATTAACGTACCTGTCTCTTCCGAAACGAATGAGTACGAGAGAGCACACGTGTCTACCATCGATAACCTCGAGTCT
+
BACC@C<9;CCCCCBGCCDCCCBBA<ACC@CCCCCC?@?@ACCC?>9?@9?;@?ABBCBC5B?CCBBBDDDCBB>BBBB?BB?BC@CACCC9BBC@CCAA@BB??<@?BB@CDD@BBBCCCCBBBBCCCCCC?CBBB<@@BBAAAA<A?C??>?BBBBCCB?BBBBBB>BC?BB@9=>787):==89999:(0:37///9;A?@<>;>>??7;79@CBB?CCCCCBB@D?BBD>CBB>BABBBBBBAAABBBBAABBBB@??>78299::ACC@A<@@AAA===
@ATNG8:01690:03106
GATGGTAGACACTTGTGCTCTCTCGTACTCATTCGTTTCGGAAGAGACAGGTACGTTAATAGTTAATAGCGTACTTCTTTTTCTTAGCTTCGTGGTATTCTTGCTAGTTACACTAGCCATCCTTACTGCGCTTCGATTGTGTGCGTACTGCTGCAATATTGTTAACGTGAAGTCTTGTAAAAACCTTCTTTTTACGTTTACTCTCGTGTTAAAAATCCGTAAATTCTTCTAGAGTTCCTGATCTTCTTGGGAATGTGTGCGCAGTGCCTACCATCGTTCGGTCAGAGTCT
+
4:<>;@DBBBCCB@B;96<<<<ABCAB@CBBB>@@AG>BB@B@A@@CC@@=@@A::4:4:7==5:5:>A???>7;3/////$-5(----(-//3.3=;4990//8997265;;;:9;4>=<8=8=>>==>?@=@@BB<??@>>>>>@@A9966/-(---(-949267;/.).:..(.56696'5.5.53333'33667)....3337==5:=<=/<=6;669.5/--(----533.3.35=833...)-8.70-..6573...2244*..6288777498.5/--6---8
@ATNG8:01693:03079
GATGGTAGACACGTGTGCTCTCTCGTACTCATTCGTTTCGGAAGAGACAGGTACGTTAATAGTTAATAGCGTACTTCTTTTTCTTGCTTTCGTGGTATTTCTTGCTTAGTTACACTAGCCATCCTTACTGCGCTTCGATTGTGTGCGTACTGCTGCAATATTGTTAACGTGAGTCTTGTAAAACCTTCTTTTTACGTTTACTCTCGTGTTAAAAATCTTGAATTCTTCTAGAGTTCCTGATCTTCTGGTATGACTAGTGTACTACTACCATCGTTCGGTCAGAGTCT
+
44<A9AC@A@@00/<///:===BCCAA@BBBB@BBED?CC?C?BA@>>=>+0////176<9>:6=9;??@@>?8C8AAABB17369568)5=>?29877(70)///(/..(..69;;>>97798<8=A>>>>=?=@===6;:<<==?;;;>>>;;;>5;;;:==:>;===@??=>>7;;@A@5?5;488888(8>>>=7>=>=A=>=@B;?>?>/>;;7;B=B<?@=@@@====:=>BA>>;;7;===?;;;;;:=>>>@??ABA@@@<>>>?@<@A<@@@??>>;:
@ATNG8:01702:03067
GATGGTAGTAGTACGACTAGTCATACCAGAAGATCAGGAACTCTAGAAGAATTCAGATTTTTAACATCAGAGAGTAAACGATAAAAAGAAGGTTTTACAAGACTCACGTTAACAATATTGCAGCAGTACGCACACAATCGAAGCGCAGTAAGGATGGCTAGTGTAACTAGCAAGAATACCACGAAAGCAAGAAAAAGAAGTACGCTATTAACTATTAACGTACCTGTCTCTTCCGAAACGAATGAGTACATAGATATACGTATAGCTACCATCGTTCGGTCAGAGTCT
+
99/0)/77::>>@0/////::@;944599939>::55.5.599555934/)/3/////:::)81576///6668889/5-------$-6(/(333&333,3577:?;;:5;;==:>@A=B;;;BBBABBBBBAAAB?BBBC>B=>>99794??B@B?BBCC===>:>>>;;;<@=7///,//===299=9=>@AA/=;6>///89>>@;?<?:994949?CBB@BBBCCCC@D?CCD>CBB???>BBBBBBBBB@CCBB@<=D???AAA====AC<AA?CBBB>>>>>
@ATNG8:01706:03083
GATGGTAGAGTATCATGTGTATCTCCAGAAGATCAGGAACTCTAGAAGAATTCAGATTTTTAACACGAGAGTAAACGTAAAAAGAAGGTTTTACAAGACTCACGTTAACAATATTGCAGCAGTACGCACACAATCGAAGCGCAGTAAGGATGGCTAGTGTAACTAGCAAGAATACCACGAAAGCAAGAAAAAGAATTACGCTATTAACTATTAACGTACCTGTCTCTTCCGAAACGAATGAGTACGTTGTGACGTACGTGAGCTACCATCGTTCGGTCAGAGTCT
+
444;6<=BBBB@A@CBBBDB;;9?B?CCC@DBCBBB?A?A@@@BAA>;;6;>B@A@@@@@,@>BCBCCCDCDCDGCBCCCCC5CC@D=???8?@@?AA@@==>00-0;??<=@A:8=<<@BBBBBBBBCCCC?CCCC?BBCCB@??=@@CAB@BBBBBDCB@BBBBBB?CD?999>AA=?<5:99299999(/>68,//==???=A<===A1818=CJC@CCB;;;A<@?@@@;@@@<@AA@?==00+0>=DEDBBACCC::;CBC?CAAAB?A@????B00000
@ATNG8:01713:03098
GATGGTAGCGCACACATAGATACAGTACTCATTCGTTTCGGAAGAGACAGGTACGTTAATAGTTAATAGCGTACTTCTTTTTCTTGCTTTCGTGGTATTCTTGCTAGTTACACTAGCCATCCTTACTGCGCTTCGATTGTGTGCGTACTGCTGCAATTATTGTTAACGTGAGTCTTGTAAAACCTTCTTTTTACGTTTACTCTCGTGTTAAAAATCTGAATTCTTCTAGAGTTCCTGATCTTCTGGTATGACTAGTGTACTACTACCATCGTTCGGTCAGAGTCT
+
A@BB?BCBCCBBCBDCCECCCBBCCCABBBBB?:;:G>DC@B@BBBBBB@?BBBBB@C?BBBB?D?CCBBBBBCB::::::):A<@?DEGCEBC@BBC@CCADCCBCC@BBECCCCC@CBD?C?CCCCBCBC@CDDD?CABBCCCCCBCCCCB@@>A@CC?CC@C<AACDBBBB@=?9999-:;?;:::::*;@@BF=AACCCCCCCB@BKDE5CAAEHAG@CF?CCEDC??>?@CCCCBB?BBB?BCDECBCCCCCCCCCCBCCB@BCCDB?CC@CCACBBBAB
@ATNG8:01717:03067
GATGGTAGCTATACGTATATCTATGTACTCATTCGTTTCGGAAGAGACAGGTACGTTAATAGTTAATAGCGTACTTCTTTTTCTTGCTTTCGTGGTATTCTTGCTAGTTACACTAGCCATCCTTACTGCGCTTCGATTGTGTGCGTACTGCTGCAATATTGATAACGTGAGTCTTGTAAAACCTTCTTTTTACGTTTACTCTCGTGTTAAAAATCTGAATTCTTCTAGAGTTCCTGATCTTCTGGACGACGCGCACTTGACACTACCATCGTTCGGTCAGAGTCT
+
@:AC>@CBB=CBBABCH;<;CGDA@@DEFHBB?@99:7;C@C@A@@EJCC>BACBA>B?A?@??A?AA@ABBBBB?@@AAA2AA@DBBB<@A<<;>?C?DF?AABBBC?BBC???AA:A>=:><@@@@@@>><>A@@387?=>===::===///<7//8<A@>?<?;;;???;;7;=>EH;D<B<==<<;+:=::9/:::::;;9::;??@A/@AAAA<A<AA<@?>>A@@;@=CB??==89:959:666999;;;=9=A==67--)-77--*-606899>>>66
@ATNG8:01719:03071
GATGGTAGCTATACGTATATCTATGTACTCATTCGTTTCGTAAGAGACAGGTACGTTAATAGTTAATAGCGTACTTCTTTTTCTTGCTTTTCGTGGTATTCTTGCTAGTTACACTAGCCTATCCTTACTGCGCTTCGATTGTGTGCGTACTGCTGCTAATATTGTTAACGTGAGTCTTGTAAAACCTTCTTTTTACGTTTACTCTCGTGTTAAAATCTGAATTCTTCTAGAGTTCCTGATCTTCTGGGTCTCTCTCTCACGCACTACCATCGTTCGGTCAGAGTCTT
+
444405:;;?9956659;=;@;CB=BCEDJCB5;;;;0:::95?;BCCEC@BBBBA?C>A?>>8=8:=8::<==B6?>888);9393522&2988398828A8>?@A@B<=5><889<+/.56052......7;27555.536../5638;63-,,,,,,,-033.3.522.33577)..666+626355555'555;>09<@68/9///(///(.99=A9>555.555;:7:8>5=>79:A8:;BF688>;=?@@@?D@@??AAAB8>9===7>@9///:::?==:
@ATNG8:01721:03066
GATGGTAGTAGTACACTAGTCATACCAGAAGATCAGGAACTCTAGAAGAATTCAGATTTTTAACACGAGAGTAAACGTAAAAAGAAGGTTTTACAAGACTCACGTAACAATATTGCAGCAGTACGCACACAATCGAAGCGCAGTAAGGATGGCTAGTGTAACTAGCAAGAATACCACGAAAAGCAAGAAAAAAGAAGTACGCTATTAACTATTAACGTACCTGTCTCTTCCGAAACGATGAGTACTGTATCTATGTGTGCGCTACCATCGTTCGGTCAGAGTCT
+
@=;;.599<B@A@CDA@<65544495;@B<AC;;:A<A:A@ABBAB>BB@C?CDAA@CCD2A>ABBBBC@@>>=50/07777)7;3:4>==0999;?A9;9=000/48;6;;D=?>959BBCCDFCCBAB@>AC;;8;AA@BA::8;?BCD@CCCCB::;@CCBBBC?A@;9988<:0000*00/6=<>>>;%88392228886;7;599>>6;7;9@AA?BAA;::B?A:;;@5=000//9;;=;;;<>>>=<;73555655599=???>98827=7777878
@ATNG8:01678:03138
GATGGTAGTACATGATAGACGACACCAGAAGATCAGGAACTCTAGAAGAATTCAGATTTTTAACACGAGAGTAAACGTAAAAAGAAGGTTTTACAAGACTCACGTTAACAATATTGCAGCAGTACGCACACAATCGAAGCGCAGTAAGGATGGCTAGTGTAACTAGCAAGAATACCACGAAAGCAAGAAAAAGAAGTACGCTATTAACTATTAACGTACCTGTCTCTTCCGAAACGAATGAGTACGATGAGAGAGCTCTCTCTAATCGTTCGGTCAGAGTCT
+
@AAB@BBBCDCCCCBDCCBB9;:BC@CCC@FCCBBB<A<BBCCCCD?AA>B@BBCCCCCC5C@CCBBBCCCCCD>BCBBBBB5BA>B4:::.;BB?BB@@CDBBB@C@BB@BBA>AABBCCCCCCCCCCCCC:CDCD@BBBBCBAA=@=@?@<@DBBCBBC@CCCAAA>BB@AA?7;;777)99:;99:::(9A?B???BBBAA<@;@AAA;@;@@BCC@BBBBACC@D?ABC>CCC?BAABBBBBB@@@@ABBC@B?@@C?=@=<>@>;5536ADCBBBA@
@ATNG8:01690:03123
GATGGTAGCATCTGCATATCTCACCAGAAGATCAGGAACTCTAGAAGAATTCAGATTTTTAACACGAGAGTAAACGTAAAAAGAAGGTTTTACAAGACTCACGTTAACAATATTGCAGCAGTACGCACACAATCGAAGCGCAGTAAGGATGGCTAGTGTAACTAGCAAGAATACCACGAAAGCAAGAAAAAGAAGTACGCTATTAACTATTAACGTACCTGTCTCTTCCGAAACGAATAGTACCTCTCAGACGCTCGTCCTACCATCGTTCGGTCAGAGTCT
+
ABBC@CFCBBCBBCBCBCCCBDBB?BCE?CCCCAA<@?BABCBBB@CC@C@AAABBBBB3B?BBBAAAAADDD>>?@@EED5BB>A4;;;*9@@<ABABCCDCC@C@CC@A@A@BBBBCCCCCCCGCCCAA<@B??=@BAA@B??<@=B:::;BBBCBBB?BCCCBB?BB?BBB>@@???8???;98777(8@;C;;;AA@?@:=:=?BB<@<>>BBB@CCAAABB=A?:::5:@@<@AABBB?BBB@AACB>>>??AA<@@@==>>@A<=<:=>AAACA>>
@ATNG8:01690:03130
GATGGTAGCAGACGTGACAGAGCGCCAGAAGATCAGGAACTCTAGAAGAATTCAGATTTTTAACACGAGAGTAAACGTAAAAAGAAGGTTTTACAAGACTCACGTTAACAATATTGCAGCAGTACGCACACAATCGAAGCGCAGTAAGGATGGCTAGTGTAACTAGCAAGAATACCACGAAAGCAAGAAAAAGAAGTACGCTATTAACTATTAACGTACCTGTCTCTTCCGAAACGAATGAGTACAGAGAGTACGATATGTCTACCATCGTTCGGTCAGAGTCT
+
<<BB@BCCCCDBBBCCCCCCDCCCC@CCC@CBB@?@=@=@@CAAAB?BD@D@AA>@?DCC3B?BBBACCCCCBB;@?BBDEE3CB=B5;;;.<CB>AAABCCBCC@B@BC@CCC=@?BBBBBBEDDDDDC@A?BG@@>ABB@BB>><??B@@?BCCCBAAB?BCBBBA?BB?BBB=@@99929=<;:8888(8>:A888>>A>>;><>@BF;>;>@BBB@BC@@@BB>B@BBB=BCC?AABBBBBBCAABAAAAAAAAAA>==;A;AAAAA96536?AAAA>>=
@ATNG8:01692:03112
GATGGTAGATACTCGCTGATACACCCAGAAGATCAGGAACTCTAGAAGAATTCAGATTTTTAACACGAGAGTAAACGTAAAAAGAAGGTTTTACAAGACTCACGTTAACAATATTGCAGCAGTACGCACACAATCGAAGCGCAGTAAGGATGGCTAGTGTAACTAGCAAGAATACCACGAAAGCAAGAAAAAGAAGTACGCTATTAACTATTAACGTACCTGTCTCTTCCGAAACGAATGAGTACTGTATCTATGTGTGCGCTACCATCGTTCGGTCAGAGTCT
+
55<>7;<BBBBBB;69>><<==?>B8B?>9==DC9:686844884A7AA:<4<=7:8AAA.?:>@@???@A:::,9:@CABA2AA<@5;;;*999.9?;@?>B?C>A?BA>AAA<@@??@CBCJEKEA@@BB@DA@@>@@?@A???;@=@<;5:@:9:ABB@AAABBB=@?@BBB?BA@BA999819<<<=,98379>ACB?@?7;7;::;5;5;=BBDAEDCBBBB?B?CCE>BAA=??????ABAAA?????BBBBB===;;;8=>==>:>>=B;;:>>;;<
@ATNG8:01694:03127
GATGGTAGTATATCGCGTCGCTATCCAGAAGATCAGGAACTCTAGAAGAATTCAGATTTTTAACATCGAGAGTAAACGTAAAAAGAAGGTTTTACAAGACTCACGTTAACAATATTGCAGCAGTACGCACACAATCGAAGCGCAGTAAGGATGGCTAGTGTAACTAGCAAGAATACCACGAAAAGCAAGAAAAAAGAAGTACGCTATTAACTATTAACGTACCTGTCTCTTCCGAAACGAATGAGTACACACTCTCATATGACACTACCATCGTTCGGTCAGAGTCT
+
48<=<ACCBBBBA<<>>>CCCCCBB@@@@89>==?=4;49BC@@?CAED@B?@@;;:BAB0A=A:84;3338333(3;33333$33-3-333&388,33::?@AAB;><>B?BB>;>>>>CCJGCCCCCCC??<?@@?=AACACD?><A@BBB?CC@??BCB@BBBAAA>@@<???;??::::+:=<7::::::&7;7=///@=AAA<><>>??:=:>?CCC@DBBBCBB?B?AAA<AAA?BBCDDAABBBBBBBA==@@BAAACABAABBBBB?BB?BBBBBBBBB
@ATNG8:01696:03119
GATGGTAGCACACGAGATCTCATCGTACTCATTCGTTTCGGAAGAGACAGGTACGTTAATAGTTAATAGCTTACTTCTTTTTCTTGCTTTCGTGGTATTCTTGCTAGTTACACTAGCCATCCTTACTGCGCTTCGATTGTGTGCGTACTGCTGCAATATTGTTAACGTGAGTCTTGTAAAACCTTCTTTTTACGTTTACTCTCGTGTTAAAAATCTGAATTCTTCTAGAGTTCCTGATCTTCTGGTATACACACTCGCTCGCTACCATCGTTCGGTCAGAGTCT
+
CEBC@BBBBBBABBBABCBBBB@<AD@@@CBC@DCCH>CC@B@@@@A@@@=AC@@@?B=?@AB<A>ABCAA>@@@;:9:::'9@:@:==6:===9AAB@CC;;;CCEIACCDBBBBC?CDD?A?ABBCB@@@?CBBB=@@CBBBBBBBCBBAA@B?BBB?B?<A<@?>>=@A@@8;;ACB5B<@<@@@@@/?A<<<5<<<778==>><AAAA/A:;;D=D<>?;@@@@;;:<><>>@@@A2:8A=@>@><>>=>>@>>>@???AA<@A@>>8;;9<ABBBCB:9
@ATNG8:01697:03139
GATGGTAGAGTATCATGTGTATTCCAGAAGATCAGGAACTCTAGAAGAATTCAGATTTTTAACACGAGAGTAAACGTAAAAAGAAGGTTTTACAAGACTCACGTTAACAATATTGCAGCAGTACGCACACAATCGAAGCGCAGTAAGGATGGCTAGTGTAACTAGCAAGAATACCACGAAAGCAAGAAAAAGAAGTACGCTATTAACTATTAACGTACCTGTCTCTTCCGAAACGAATGAGTACTATGTAGAGCTCTATACTCCATCGTTCGGTCAGAGTCT
+
449@8<CD@A@@@CCAA?BB;;999AAB>?;=<00+0:;=?ABAB?BA@D=A@@99999.9>BBB???BB@@A;:8;;AA@0AC>B<A@A4@BB>BCCCBCA;;5<=AA>AAC999BBC@@ACAAABBCCCAEDBB?A@??A@AA=B>BBB@BBCCCBBD@AAABBB?CC?BBC?ABCEC=B::398877(/95;///<<?=>:==A???6;5;>BBA@;;;;:::?D=??C;@9829<<<?@AAAAAAABB>>>AA@?>@@@=A@A??3888=====>;;;
@ATNG8:01701:03148
GATGGTAGCATCATGCATATCTCACCAGAAGATCAGGAACTCTAGAAGAATTCAGATTTTTAACACGAGAGTAAACGTAAAAAGAAGGTTTTACAAGACTCACGTTAACAATATTGCAGCAGTACGCACACAATCGAAGCGCAGTAAGGATGGCTAGTGTAACTAGCAAGAATACCACGAAAGCAAGAAAAAAGAAGTACGCTATTAAACTATTAACGTACCTGTCTCTTCCGAAACGAATGAGTACCTCTCAGACGCTCTCCTACCATCGTTCGGTTAGAGTCT
+
9=>C?A<CDGBBBAABBBCC@@@CC?CCE?BBBAAA@C?A@?00/:5:;5;=894=8===+=6433877;3337.325:===+9:69;@@@1>=D?;<66;;;>?7;7;=5:?>;@@??@AACCEEGCBCBB?BAA@<@@@?BBBC?C@C;;8;BA@CDCC?CCCCCF?@?<?AA9>=888*33337;;;;;';?=>:;;><<==/67(7;<=5;3::;::<AB@BBBB?B@BAC9@::6:?A@@AA>ABHFCBBBCB>>==8=A@<>@:::;?@?B?AA@A999
@ATNG8:01702:03159
GATGGTAGAGTATCATGTGTATCTCCAGAAGATCAGGAACTCTAGAAGAATTCAGATTTTCAACACGAGAGTAAACGTAAAAAGAAGGTTTTACAAGACTCACGTTAACAATATTGCAGCAGTACGCACACAATCGAAGCGCAGTAAGGATGGCTAGTGTAACTAGCAAGAATACCTCGAAAGCAAGAAAAAGAAGTACGCTATTAACTATTAACGTACCTGTCTCTTCCGAAACGAATGAGTACGAGAGAGCACACGTGTCTACCATCGTTCGGTCAGAGTCT
+
45<<8=BBBBCABBC:9;BBB@A;;7;AA=AA@B@@=@?BCCCCCC?DD>B?AC@@BBB;BCACCCCCDDDCCC>BBBBEIK5CB?B7;;;-;BB?BEBB@A????B@CC?BCC>AABBCCCCCCCCCC@A@?BECC?BBCBAA>>9??@??=@CBBBCBB?BCCCBA?BB?ABA<=>988*9??>BGDDD2BB?B888@@@>><><??AA<@<@=BBB@CBBBBBA?A?AAA<BCC@AAABBBBBB@@CBBBBB@@BBBBB@AA@DAA>B?BA?AA@@@AA88
@ATNG8:01704:03147
GATGGTAGAGTATCATGTGTATCTCCAGAAGATCAGGAACTCTAGAAGAATTCAGATTTTTAACACGAGAGTAAACGTAAAAAGAAGGTTTTACAAGACTCACGTTAACAATATTGCAGCAGTACGCACACAATCGAAGCGCAGTAAGGATGGCTAGTGTAACTAGCAAGAATACCACGAAAGCAAGAAAAAGAAGTACGCTATTAACTATTAACGTACCTGTCTCTTCCGAAACGAATGAGTACTTGTGACGTACGTGAGCTACCATCGTTCGGTCAGAGTCT
+
?;BE@CBBBCCCCCCCCCCBBBCAB?BBB@AAAC@@=@@BBDCCDD@DD=B@CCB>>>>?0@@DCCCCCCCBA@6>?9::::':?;?4:99&4<<8>AAADBAAB?A?AA>BBC;==@@ACCCCCCDDBBBC?CBBB?AAA@CBBB>A=AAA<@BBCAAAC?AAAAAA>BB>===:<;;;;3<9929>>@@2>@==///==ABB:?:?AAA<A;?>CCC@CCCCCCB@B@BCC=CDD?AABBBBBB>BBCCBBBCBA@ABBABBC??@;?A7=;7<ABABBB>>
@ATNG8:01712:03127
GATGGTAGCGCACACATAGATACAGTACTCATTCGTTTCGGAAGAGACAGGTACGTTAATAGTTAATAGCGTACTTCTTTTTCTTGCTTTCGTGGTATTCTTGCTAGTTACACTAGCCATCCTTACTGCGCTTCGATTGTGTGCGTACTGCTGCAATATTGTTAACGTGAGTCTTGTAAAACCTTCTTTTACGTTTACTCTCGTGTTAAAAATCTGAATTCTTCTAGAGTTCCTGATCTTCTGGACGACGCGCACTGACACTACCATCGTTCGGTCAGAGTCT
+
ABBB?BBBCCCCCCCCCCCBBBBCCCCCDCBB?BBAC=?@>@BCCDCCBB?BCECC?C@CBBB?B@BBBC@AABB>AADFD3CB?CBBC>AABC@C::8:C>@ABDCEACCCCCCDD?BAB?C?BCCDAAAC@CCBB@CCCCCCCCBCCBD@@?C?BBB@BB?B?AABBBCCBB=A99:9-:9>;::9:*;BBBD=A@CDDHCCDCACCCC5CDCCCADACC?CCBBB??>?@CCCCCE>@AA>AC@@ACBBBB@@ACCCEDDD?CBCCC@BB@BCA@ABA99
@ATNG8:01717:03154
GATGGTAGCGCATATCAGCGCAGCCCAGAAGATCAGGAAACTCTAGAAGAATTCAGATTTTTAACACGAGAGTTAAACGTAAAAAGAAGGTTTTACAAGACTCACGTTAACAATATTGCAGCAGTACGCACACAATCGAAGCGCAGTAAGGATGGCTAGTGTAACTAGCAAGAATACCACGAAAGCAAGAAAAAGAAGTACGCTATTAACTATTAACGTACCTGTCTCTTCCGAAACGAATGAGTACCTCTCAGACGCTCGTCCTACCATCGTTCGGTCAGAGTCT
+
AA@@<?<<ACBBAABBBBBCCDCCC?CCB@BCBAA@4;:)4;<==>=998285785;9BBB0@?ABBBCCC;;4;C;A;;:@@@0>B;@2:99*5<<566665===@=@?AA=@@@6::BABDBBCCCCCCCCCBFCBB>BBEGBBCC>B>BBB>BBBBCBBB@DDCCAB?BD????<@A???8<<<89999:(7=8<778DBBAA=A:??AA<@<>?BBA=@CB@AAC@B?:;;6;A?=@?>??>C@???@BBCBAAABAAA?>B><?@??B@BC@BBCCDEC::
@ATNG8:01727:03144
GATGGTAGCAGACGTGACAGAGCGCCAGAAGATCAGGAACTCTAGAAGAATTCAGATTTTTAACACGAGAGTAAACGTAAAAAGAAGGTTTTACAAGACTCACGTTAACAATATTGCAGCAGTACGCACACAATCGAAGCGCAGTAAGGATGGCTAGTGTAACTAGCAAGAATACCACGAAAAGCAAGAAAAAGAAGTACGCTATTAACTATTAACGTACCTGTCTCTTCCAAACGAATGAGTACGTGGCGACGTGTCTCCTACCATCGTTCGGTCAGAGTCT
+
55;<8<<<><@AA@696<B@ABBBC=@@B=@@BBAA>A????99;C@CA7:48@997BAB1B??@=BCDBBBBB=?=;;;;;*;@<@4;;;&5<A9<A<@=@@@B>B@@@=@CC=@?BBCCBBCFCBBBBBC@CBBBABAA@AA??<@?A;;8;AAACCBC?CCDDCB@BB?AA@;?=0000+000*0////(/95;78:@???@<A=CAAA<A<??BCF@BCCBBBB?B?BC>DCC9::BBBBBBBB>??@AA?@@@?>8>:;5:=<AB=>>;?ACCCBABB
@ATNG8:01690:03198
GATGGTAGTGCGTGAGAGAGAGACCCAGAAGATCAGGAACTCTAGAAGAATTCAGATTTTTAACACGAGAGTAAACGTAAAAAGAAGGTTTTACAAGACTCACGTTAACAATATTGCAGCAGTACGCACACAATCGAAGCGCAGTAAGTATGGCTAGTGTAACTAGCAAGAATACCACGAAAGCAAGAAAAAGAAGTACGCTATTAACTATTAACGTACCTGTCTCTTCCGAAACGAATGAGTACGAGAGATCACACGTGTCTACCATCGTTCGGTCAGAGTCT
+
><AB@CBBCGDCCBCBCCCCCAA@E=BBB?BBB@;:697@@????:9:<7:4<>333:::):7=88>@;<;377+3345>>>+65054==>0>BB?BBBB?@>AB?B@CC@DCC@CCBBCCCCCCCCCCBBC@DC??>@A@?CB995;BB;;;;DCBCDCB?BBAAAB?AA>CAC?A@9::,999299::9(:>:>;;;AAA@@;?<BBAA<@<66:CC@CBBBBBB?B?BBB<BBB@BBBBCBBBBBBBBBBB@@@>>>>AAAA<==>?A:>>6<<<::;?;:
@ATNG8:01702:03170
GATGGTAGAGTATCATGTGTATCTCCAGAAGATCAGGAACTCTAGAAGAATTCAGATTTTTAACACGAGAGTAAACGTAAAAAGAAGGTTTTACAAGACTCACGTTAACAATATTGCAGCAGTACGCACACAATCGAAGCGCAGTAAGGATGGCTAGTGTAACTAGCAGGAATACCACGAAAGCAAGAAAAAGAAGTACGCTATTAACTATTAACGTACCTGTCTCTTCCGAAACGAATGAGTACGAGAGAGCATACGTGTCTACCATCGAACTTGCAGAGTCT
+
:5;>:>DABBCCBBCAAACCCCCCC@CCC@CCBB@@<@>@@BCCCB?CD=@>@BB@BCBC5C@CECAAABCCCE>BA@@@@@0@C>C4;;;6;CC@CAADCDBBB=?=?C?BDC?AAAB@@@ABBCDDCBBC?CBBB@CB@@AAAA=B?A@@=@CBA?@@B?AAB???;8=899949::DA9?9959DDDD1@@<9///;;=>B5857<<<<A<@@CCCAC;;;BBC?B?@@@;@BB?AAAAA??????=;3339::9=733988387757/6==>>??@@=:;
@ATNG8:01706:03165
GATGGTAGATACTCGCTGATACACCCAGAAGATCAGGAACTCTAGAAGAATTCAGATTTTTAACACGAGAGTAAACGTAAAAAGAAGGTTTTACAAGACTCACGTTAACAATATTGCAGCAGTACGCACACAATCGAAGCGCAGTAAGGATGGCTAGTGTAACTAGCAAGAATACCACGAAAGCAATAAAAAAGAAGTACGCTATTAACTATTAACGTACCTGTCTCTTCCGAAACGAATGAGTACTGTATCTATGTGTGCGCTACCATCGTTCGGTCAGAGTCT
+
@@?C:BCBBAACA966<<<<<@@@@<@BC?AAA@::59=AABAAAB@CF?B?A@99:?>?.?>BBCCCCCC998289?ABCC5BB?A5;;;6;BB?BCAACCCBB?B@DC@BBB?BBBBBCCCCCCCCCDCC=A@:95;@??BCCC@CAB@@=@@@@ABBB@BCCDCB=AA?>>?39999929>>;9:::::%/:6:///<<@AA=B=;;;A<@;>>CCCHCCAAA??;??@@@9@@A=AABBBAAACDDBB999?BAAA>>>>>==A;;;<:::5:??>?@A;;
@ATNG8:01713:03198
GATGGTAGTGCGTGAGAGAGAGACCAGAAGATCAGGAACTCTAGAAGAATTCAGATTTTTAACATCGAGAGTAAACGATAAAAAGAAGGTTTTACAAGACTCACGTTAACAATATTGCAGCAGTACGCACACAATCGAAGCGCAGTAAGGATGGCTAGTGTAACTAGCAAGAATACCACGAAAGCAAGAAAAAAGAAGTACGCTATTAACTATTTAACGTACCTGTCTCTTCCGAAACGAATGAGTACATAGATATACGTATAGCTACCATCGTTCGGTCAGAGTCT
+
?<9;69:?>C@@@BBDDCGDEA@A@B=>9=@<994.4.4::445<9=:6;5///66666$/(/888;83//99916///////$/5(2+2=;&222,25669:655/537:25526=999CCCBCDCCCCCBB?ABBB?BAAA?@><7?=@::8;DBBCBBA?BBBBBB@BB?BBB;>>999+9><9888898%/<7<///=;>CB5818=888-89=ACCC@CCBBBBBAD?AAC>DBB?BBBBBCCBC@@@BBBBABBAA=<<>8829>><@>@@>BB@@@B899
@ATNG8:01717:03171
GATGGTAGGCGAGAGTGAGACGCAGTACTCATTCGTTTCGGAAGAGACAGGTACGTTAATAGTTAATAGCGTACTTCTTTTTCTTGCTTTCGTGGTATTCTTGCTAGTTACACTAGCCATCCTTACTGCGCTTCGATTGTGTGCGTACTGCTGCAATATTGTTAACGTGAGTCTTGTAAAACCTTCTTTTTACGTTTACTCTCGTGTTAAAAATCTGAATTCTTCTAGAGTTCCTGATCTTCTGGTGTCTGATCTGTATCACTACCATCGTTCGGTCAGAGTCT
+
<<BC@CCE@DC=====>>BA>=<<>BABBBA@?@GEG>AB?B@A@@CC@@>@C???@B?BABD?B?BCCCCABA?<77777$8>6AB>?8?B<=<>?C?BB@BBBBBB?AA???A==:>>@<A<@@A>>>??=BD@@:??@@??>>>ABAA;;;@9:;;<A@<@=@@@@@BB@@;@AABB5@<@<??@@A/@A:991:=<<==A>>><@BBB/B;;;B=B=??;@AAA<6606///>=@>7==@;AA==;=<AAA=;;A?>@>AA=AA>@>9=>9>>>>>>=>>
@ATNG8:01718:03175
GATGGTAGTATAGAGCTCTACATAGTACTCATTCGTTTCGGAAGAGACAGGTACGTTAATAGTTAATAGCGTACTTCTTTTCTTAGCTTTCGTGGTATTCTTGCTAGTTACACTAGCCATCCTTACTGCGCTTCGATTGTGTGCGTACTGCTGCAATATTGTTAACGTGAGTCTTGTAAAACCTTCTTTTTACGTTTACTCTCGTGTTAAAAATCTGAATTCTTCTAGAGTTCCTGATCTTCTGGCGCTCTGTCACGTCTGCTACCATCGTTCGGTCAGAGTCT
+
8::>;@CBBBB;:9@=@AA@<BBAAB;;000/)/88839=9=98:9@A@?;???@B?B?A@99499??@;?>>7:.....&.3(..778'.333,3883771587:993=AA@@AAA<>>>:>:>@@@?=>96:::=-//::;;;;;;?>@;;;A188=7=>;><>EED???@@:==BBF6><>=AAAAA/?=666.667///<:7;7;FGD/A==>B=A<>>;>:;;@@@=B<?>><=<4668766689;;?==77666;;@BB=???@@<::7:A===@@>>
@ATNG8:01728:02605
GATGGTAGAGAGAGCTCTCTCATCGTACTCATTCGTTTCGGAAGAGACAGGTACGTTAATAGTTAATAGCGTACTTCTTTTTCTTGCTTTCGTGGTATTTCTTGCTTAGTTACACTAGCCATCCTTACTGCGCTTCGATTGTGTGCGTACTGCTGCAATATTGTTAACGTGAGTCTTGTAAAACCTTCTTTTTACGTTTACTCTCGTGTTAAAAATCTGAATTCTTCTAGAGTTCCTGATCTTCTGGGCAGACTCTCACACGCCTACCATCGTTCGGTCAGAGTCT
+
BBCC@CBAAA;;;CCBCCBBBBACB@CAA?BB?CAAB=BB>BAB@@@CAB8:5???;?????@4948:ABBA?>?<AACCC1???BA?>8;??A;B9::*9<8783,38847999AB>>:888;?;?A;;;==?=??>>6;;==<;686@@AD?>>>::9:<>>;>=@AAAAB@@@:>====/=;@:>=AAA.88>?>4???;;:?===;==<=,=///@9=9@@<@A@A====D=DAA@@@866;;4;///66==AAAAAA=799976666>1669=AA>>>>;:
@ATNG8:01733:02601
GATGGTAGGACGAGCGTCTGAGAGGTACTCATTCGTTTCGGAAGAGACAGGTACGTTAATAGTTAATAGCGTACTTCTTTTTCTTGCTTTCGTGGTATTCTTGCTAGTTACACTAGCCATCCTTACTGCGCTTCGATTGTGTGCGTACTGCTGCAATATTGTTAACGTGAGTCTTGTAAAACCTTCTTTTTTACGTTTACTCTCGTGTTAAAAATCTGAATTCTTCTAGAGTTCCTGATCTTCTGGTATACACACTCGCTCGCTACCATCGTTCGGTCAGAGTCT
+
99>E:=BD@CBBCBABDBCCCDBB?BCCECAA=@99959A=B@BCBBBBC@CCCCC@B?BBBC?C@CCCCCA@>B;99999*;A=AADD=CF;;;;DD@FF?AABCCDAFFBCCDBB?BDD?B?CCCCCBBB?BBBB@CBBBCBBBCCBBCBCBC?CBB?BB?B>BBCAAACCC@DDDDD9C?B=999999%9?@@C<BBBABBBAAABCDDD5DBBCC?CACF@AAACBBB@C@BBBBBB@BAB?CCDCCCCCCAAABCAA@CDD?ABAAB<@@@DDBBBCB??
@ATNG8:01735:02568
GATGGTAGCTCGCTGATGATATCTCCAGAAGATCAGGAACTCTAGAAGAATTCAGATTTTTAACACGAGAGTAAACGTAAAAAGAAGGTTTTACAAGACTCACGTTAACAATATTGCAGCAGTACGCACACAATCGAAGCGCAGTAAGGATGGCTAGTGTAACTAGCAAGAATACCACGAAAAGCAAGAAAAAAGAAGTACGCTATTAACTATTAACGTACCTGTCTCTTCCGAAACGAATGAGTACACATCGTCGTGTCGTGCTACCATCGTTCGGTCAGAGTCT
+
55;<8<CDDCD@@666EEHCCCBAB?CBB>A;;;;:=@=ACCAAAB?CC@B?99:?>@@@2A;>>BBCBBBBBB=@@<;;;;*:A>B@CFL<DBD?;;9BCCABB?B?BA>AAB>ABAABCCDCCCECBCBC@BC@@>??A?BBA@>C@CBB?BBBBAA:99:BC@=>900*0:65687333&3775777787$86-5555>?=>?6;69<=>3838@DBB?BA@@ABC?B?BBE@AAA@BBBBBBBBDCCCBBBBAAABBBBBBBB?BCCCD?BA?BBBCBBB??
@ATNG8:01736:02586
GATGGTAGCGCACACATAGATACAGTACTCATTCGTTTCGGAAGAGACAGGTACGTTAATAGTTAATAGCGTACTTCTTTTTCTTGCTTTCGTGGTATTCTTGCTAGTTACACTAGCCATCCTTACTGCGCTTCGATTGTGTGCGTACTGCTGCAATATTGTTAACGTGAGTCTTGTAAAACCTTCTTTTACGTTTACTCTCGTGTTAAAAATCTGAATTCTTCTAGAGTTCCTGATCTTCTGGGATGTGTGCGCAGTGCCTACCATCGTTCGGTCAGAGTCT
+
9:9<8=<69@CCBBBCBBCBCCDDCCCCCBAA?@@@E=CC@B@BCCCCCG@CBCBC@B?CC@@>A?BDBBBBAAC::::::);B=@@BA<ABAB>B;;7;C=AABDDD@DDCBCDDD@CCC?B?BCDCC999>AACC?BBDCCBBBDBBBDBBBC?BCC?BB?B@AABBBCCBC@BCBBB6?;?;::9:*;AABB>A@BBBCDCCB@CCCC5CBBCJ@D@BC@DCCDBBB?B?BCCCBB@B@>>8>000>AABCCBCBBC@BBB>CCCCC?BC@CDDCCB@99
@ATNG8:01743:02575
ATGGTAGTCTCAGATAGTCTATAGTACTCATTCGTTTCGGAAGAGACAGGTACGTTAATAGTTAATAGCGTACTTCTTTTTCTTGCTTTCGTGGTATTCTTGCTAGTTACACTAGCCATCCTTACTGCGCTTCGATTGTGTGCGTACTGCTGCAATATTGTTAACGTGAGTCTTGTAAAACCTTCTTTTTACGTTTACTCTCGTGTTAAAAATCTGAATTCTTCTAGAGTTCCTGATCTTCTGGCTCTCGTAGACAGATACTACCATCGTTCGGTCAGAGTCT
+
<<>9==>>@@CCB@?;5556554C@5;;44405<:;5;?;=600/99:<,66>65.5.5545069;>;=;;;<<;@AAAA0AB>A?@D7;596.5;<7<=165559;7<@@?@@B@?B@?<?=CBBBCCBB?@@@A=@@@B;;:@??@@@>?@@<@BC=@A5:4:>@@AAB??;?@BBA8B?B@CDDDF5B@@@B;;999@99:==9==>=,>;:9D?B?BC@BAAA>:;49:999>>@;@@B?BBBB@@@@AA?=9999944924::88389-334<<<==6
@ATNG8:01745:02578
GATTAGTAGTACACTAGTCATACCAGAAGATCAGGAACTCTAGAAGAATTCAGATTTTTAACACGAGAGTAAACGTAAAAAGAAGGTTTTACAAGACTCACGTTAACAATATTGCAGCAGTACGCACACAATCGAAGCGCAGTAAGGATGGCTAGTGTAACTAGCAAGAATACCACGAAAGCAAGAAAAAAGAAGTACGCTATTAACTATTAACGTACCTGTCTCTTCCGAAACGAATGAGTACGAGAGAGCACACGTGTCTACCATCGTTCGGTCAGAGTCT
+
A?@=@BAABBBAAB;;:B@@?CC?CCC?B@AB996;?BAC;;;B?A@=@?BB@@@BBB0@<??@;::BBBBC>BA@>>==,9@;=2:::&5<<7<?====;<@@C@CD@BBB?AAAABBBCCCBEDCCCC?BBBB?BA@??A985;>A@@=@AABBBBB?A??@BB?BE@EBB?@@877.7778767888%8>:@888>>>?@;>;=<<>8=9=?BCEACCCCBBB?B?BBE@BBB>AABBBCCBAA@B888BBBBCABAA===<??BBD?BB?BBBBB??;;
@ATNG8:01748:02590
GATGGTAGACATATCGTACTCTCTGTACTCATTCGTTTCGGAAGAGACAGGTACGTTAATAGTTAATAGCGTACTTTCTTTTTCTTGCTTTCGTTGGTATTTCTTGCTAGTTACACTAGCCATCCTTACTGCGCTTCGATTGTGTGCGTACTGCTGCAATATTGTTAACGTGAGTCTTGTAAAACCTTCTTTTTACGTTTACTCTCGTGTTAAAAATCTGAATTCTTCTAGAGTTCCTGATCTTCTGGTATACACACTCGCTCGCTACCATCGTCGTCAGAGTCT
+
444:7:<==<=;<<@@@A@===>=>=<<<:::7:88:0//)/5////6//(/3333,317;>;4848::::97222'22222(2849587)6;<8>/93..'.505...772752229><;;58685;=?;;88A<>>>>:==<><<9;:;:<<=;<<1//86//+/055:?@7885053788+9)/+/5<<<+<;99:2>>>???EA@@<@@@@/@>>>B=B<??;@BAAAAB;>;;;;A=>9>AB:=<??@B:::<<998///6990669633--/>>>ABBB
@ATNG8:01754:02602
GATGGTAGGCGAGAGTGAGACGCAGTACTCATTCGTTTCGGAAGAGACAGGTACGTTAATAGTTAATAGCGTACTTCTTTTTCTTGCTTTCGTGGTATTCTTGCTAGTTACACTAGCCATCCTTACTGCGCTTCGATTGTGTGCGTACTGCTGCAATATTGTTAACGTGAGTCTTGTAAAACCTTCTTTTTACGTTTACTCTCGTGTTAAAAATCTGAATTCTTCTAGAGTTCCTGATCTTCTGGGCAGACTCTCACACGCCTACCATCGTTCGGTCAGAGTCT
+
?@:>:=BB?DCA@@CDFEHC;69=?CCDCBBA?@@?A<BB?B@BBCCCCC@BBAAA?C?BAAB?B?CAA@AABCC?BBBBB3BB?B8880:A=<9>@@:@@<@?ABBB?AA@<<<?D=D@@;@<@>>A@@@A<AAAA;A===@>@?AAA?AAAAA:::9;==8><>=>BA@@::6;?AAA5A:=8;;;<;+;=6660688///;98<:=AAA/A>>=B=A=??<>>>A???;@<@A::;><99=>4=///99==AA@@@::69??<>>>>A;>>=>>>;==AA@
@ATNG8:01755:02585
GATGGTAGACACGTGTGCTCTCTCGTACTCATTCGTTTCGGAAGAGACAGGTACGTTAATAGTTAATTGCGTACTTCTTTTTCTTGCTTTCGTGGTATTCTTGCTAGTTACACTAGCCATCCTTACTGCGCTTCGATTGTGTGCGTACTGCTGCAATATTGTTAACGTGAGTCTTGTAAAACCTTCTTTTTACGTTTACTCTCGTGTTAAAAATCTGAATTCTTCTAGAGTTCCTGATCTTCTGGAGATACACATGATACTCTACCATCGTTCGGTCAGAGTCT
+
55>E:=@CCCECDCB<66><>;@@?@@AABCC@BBBC=BB=A?ABBBDCC?BB???@C?ABBB=@<A49:A@A@@;98888$8?6A=DC>B@@@<@@@<A@088????=@@@@ABAA=858=A9=====??A=@@@>9>=?688???B=>=??AA<>>>=AA;<<<=<>>;;9705:>>?3@;><>?BBA.@@???1>>>=AB====1////'../.3.32686=A??A<;7;:======6:;?<BB=>==A@;;;???????AA=;;;>>=BB;??A@?;;;=
@ATNG8:01756:02573
GATGGTAGACACGTGTGCTCTCTCGTACTCATTCGTTTCGGAAGAGACAGGTACGTTAATAGTTAATAGCGTACTTCTTTTTCTTGCTTTCGTGGTATTCTTGCTAGTTACACTAGCCATCCTTACTGCGCTTCGATTGTGTGCGTACTGCTGCAATATTGTTAACGTGAGTCTTGTAAAACCTTCTTTTTACGTTCACTCTCGTGTTAAAAATCTGAATTCTTCTAGAGTTCCTGATCTTCTGGAGATACACATGATACTCTACCATCGTTCGGTCAGAGTCT
+
:;A@:AB000<00/9777:<;;;=B@BBBBBD@BBDE>CB=A=:9;@AA@>AADDC?C?BCBA>B????@C>>8=377777)8969677/6??<:?9813>57774995@@@;;;??;===:=:=AA>>===:==@C7;;AAA@@@@AA@@>>>>8:;::=>:?;:::>===AA9==???5@=@<@@BBB/??AA<;:;=@?>?B;616<<<,////:4?8>><A@B@@>=:>=A===>@7:;>=AA>>>@?@@687@A???BCC8;;>@?;=>:>;AABBB;;
@ATNG8:01767:02592
GATGGTAGAGTACAGTGTAGTAGACCAGAAGATCGGAACTCTAGAAGAATTCAGATTTTTAACACGAGAGTAAACGATAAAAAAGAGGTTTTACAAGACTCACGTTAACAATATTGCAGCAGTACGCACACAATCGAAGCGCAGTAAGGATGGCTAGTGTAACTAGCAAGAATACCACGAAAGCAAGAAAAAGAAGTACGCTATTAACTATTAACGTACCTGTCTCTTCCGAAACGAATGAGTACGAGAGAGCACACGTGTCTACCATCGTTCGGTCAGAGTCT
+
4844.44:::<556=5559///9//)/775/95<=5805488933-33-3,333;799:):4:::///-----(-////9999%973.399*..8.333.22..6(.(.3.3772.2225==>>?><@@@AA=A:9::=978=;:=9=8<00)/9///:;;7;<=<<@6<<:8:=7:<<==6:><889999(8817;?>>::771917:773:4::@BB?;:959?;20,0::3600*000=@CCCCA@AB888CBBBBBA>?::4;=889<??>B:99??==>
@ATNG8:01773:02568
GATGGTAGATATATGCACGCTCTACCAGAAGATCAGGAACTCTAGAAGAATTTCAGAATTTTTTAACACGAGAGTAAACGTAAAAAAGAAGGTTTTACAAGACTCACGTTAACAATATTGCAGCAGTACGCACACAATCGAAGCGCAGTAAGGATGGCTAGTGTAACTAGCAAGAATACCACGAAAAGCAAGAAAAAAGAAGTACGCTATTAACTATTAACGTACCTGTCTCTTCCGAAACGAATGAGTACGAGAGAGCACACGTGTCTACCATCGTTCGGTCAGAGTCT
+
8:<<8;;9;9?@AACGBBBBCDBBB@BBGABBBA::6;;>;=<<87/38(//(////(/:;;;&71788BCBBA@??8729999::#44.47>>>2==>;=DCBCCB;;8;@CC@CCC>A@BCBBBDCCCCCCCCC@BB@@>ABBBCCBA>B?B@@>@DCB@@@C?ABCCCC?9939999==:999*898:989897$7<8<5259988:3:39;==5;5;=BCB=AA<<;BC=@=?BB;AA@;?????BBBBCBAABFEBBABBBBB>===B@;:>?CC?BBBBAB???
@ATNG8:01775:02566
GATGGTAGTGATACAGATCAGACACCAGAAGATCAGGAAACTCTAGAAGAATTCAGATTTTTTAACACGAGAGTAAACGTAAAAAAGAAGGTTTTACAAGACTCACGTTAACAATATTGCAGCAGTACGCACACAATCGAAGCGCAGTAAGGATGGCTAGTGTAACTAGCAAGAATACCACGAAAAGCAAGAAAAAAGAAGTACGCTATTAACTATTAACGTACCTGTCTCTTCCGAAACGAATGAGTACTATGTAGAGCTCTATACTACCATCGTTCGGTCAGAGTCT
+
A@CC@CBCBCECCBBCC;96=?CDC?B@@;@AA;;4.94(3;;399@;@A;@<997;79999%3.3;;888BB>>=579944449#9=8:=B>B9B@@=9;9ABBCCDAD@BB?BCC@CCBBBBBBBBCCCBCBB?BD:98;CBBBC997;?B@@@ACCCDDCC?BBCB@@=>>9?AA9>=:999+9==;ACCEEC)@@<@///==@?B:>:>>ED<>;>ACDEAD@A@@@?4;5999.99:3:??AACFBBABBBBBBB?;:<=<AAAA:>AAAC<@>8::788=;;;
@ATNG8:01736:02648
GATGGTAGACACGTGTGCTCTCTCGTACTCATTCGTTTCGGAAGAGACAGGTACGTTAATAGTTAATAGCGTACTTCTTTTTCTTGCTTTCGTTATTCTTCTAGTTACACTAGCCATCCTTTACTGCGCTTCGATTTGTGTGCGTACTGCTGCAATATTGTTAACGTGAGTCTTGTAAAACCTTCTTTTTACGTTTACTCTCGTGTTAAAAATCTGAATTCTTCTAGAGTTCCTGATCTTCTGGACGACGCGCACTGACACTACCATCGTTCGGTCAGAGTCT
+
?;BA<==AAAABA<;A;==BA@@BCA@@BC;;8;CBC=;<7;=;;:BA?@799@@A>A=?>AA;A>@???A?>9:59;;;;)336222;069:4988;:5689//*.3789:886688186'26222876/55222'222228533663/..33.33848805/558555677378999.938*..555'56567/6997779997(....$..333.5/5505=<>;8;7=<A@<===/--64=6--/...565558779:;;:>=;;;<>>=AA=>==@><
@ATNG8:01740:02635
GATGGTAGAGAGAGCTCTCTCATCGTACTCATTCGTTTCGGAAGAGACAGGTACGTTAATAGTTAATAGCGTACTTCTTTTTCTTGCTTTCGTGGTATTCTTGCTAGTTACACTAGCCATCCTTACTGCGCTTCGATTGTGTGCGTACTGCTGCAATATTGTTAACGTGAGTCTTGTAAAACCTTCTTTTTACGTTTAACTCTCGTGTTAAAATCTGAATTCTTACTAGAGTTCCTCGATCTTCTGGGCTGCGCTGATATGCGCTACCATCGTTCGGTCAGAGTCT
+
?;;;5;=@A?59559556=<<<?>>B>>><<A9BBCD?BB?B?<;:AAAA=@?CCB?D?BBBA=C=>@@AA::3=<:9888$33,3<9939BAA<???9>A;>:98>@9:;@>>=?B>>>?;?<?B=;:;;=:>A;;7;??????>>=@AA>>><17596;=4928=>?>=>>D687ADD5D7;8;>BBB/B@>>>5=7==;;;>>BB=BAA6?668=8=;>?7;8>>>=;;272...999802,,,',*(((*,,7773557899:<>>>AB<@@;>>>AA???@
@ATNG8:01740:02639
GATGGTAGCTCTGCTCTGACTCTCGTACTCATTCGTTTCGGAAGAGACAGGTACGTTAATAGTTAATAGCGTACTTCTTTTTCTTGCTTTCGTGGTATTCTTGCTAGTTACACTAGCCATCCTTACTGCGCTTCGATTGTGTGCGTACTGCTGCAATATTGTTAACGTGAGTCTTGTAAAACCTTCTTTTTACGTTTACTCTCGTGTTAAAAATCTGAATTCTTCTAGAGTTCCTGATCTTCTGGGTGCGCTACAGTCTCTCTACATCGATAACCTCGAGTCT
+
?@AD?BCCC@;@DDCCBBBDDDBBBBCBBBAB?ACCC?CJ@B?BCCCCCC@CDCAA@A?CDDC@C@CBBBCCDCC?;;;;:*;>;>>CC=BABB@BCB?BC:=;CDFFACGFEDCCC@BBC@B@CCBBBAAA@CBBB@FCCBBBBABAA@@@BAA?B@@<@C=@=AF@A@EECC?AADCC:B?B>BBBBB2ABBBD=BBBBBAB@A@;@@@@,@AABB?B@DE>ABBEEBB?B@BBBCCC=A?@@:@BBBBCCCBCCCBA@@CCCCD;;;BC?B@BCCCBBBB
@ATNG8:01755:02616
GATGGTAGGCGTGTGAGAGTCTGCCCAGAAGATCAGGAACTCTAGAAGAATTCAGATTTTTAACACGAGAGTAAACGTAAAAAGAAGGTTTTACAAGACTCACGTTAACAATATTGCAGCAGTACGCACACAATCGAAGCGCAGTAAGGATGGCTAGTGTAACTAGCAAGAATACCACGAAAGCAAGAAAAAGAAGTACGCTATTAACTATTAACGTACCTGTCTCTTCCGAAACGAATGAGTAACCTCTCAGACGCTCGTCCTACCATCGTTCGGTCAGAGTCT
+
:55>:=BC@CB@@699ABB@AABBB8BFCAAC:;;B?B=A@BB@??<<;4:=@>999<<<,>6=>?344=;;:=5<733333$371729::*93<5;79=;;;@@<B=CB;??A6:8?BA>@@?@??@@@<=:>@@@<??@><=8818:A>>:;////9==7<>==AF@DA<>>>5;;:::/:8/+/@>>>,//*/666=B???<@=@DCB=@<=;::;:=;;;>>>5;6:>=6:::29068//(.255575335./.577:8=>>:>>A@@:??;????@@@@@
@ATNG8:01771:02657
GATGGTAGTGTCAGTGCGCGTCGTCCAGAAGATCAGGAACTCTAGAAGTATTCAGATTTTTAACACGAGAGTAAACGTAAAAAGAAGGTTTTACAAGACTCACGTTAACAATAATTGCAGCAGTACGCACACAATCGAAGCGCAGTAAGGATGGCTAGTGTAACTAGCAAGAATACCACGAAAGCAAGAAAAAAGAAGTACGCTATTAACTATTAACGTACCTGTCTCTTCCGAAACGAATGAGTACGAGAGAGCACACGTGTCTACCATCGTTCGGTCAGAGTCT
+
//8:)//;/54556566;<;;666;7;DD@CBCD;;:;=@@@???=8<@::.4=?====='9.448444<<<<=29344444$48.3-333&/685////::688786883--*-(--56545=;A>>9;;95.5;49299<:4444.55:55.5444:;;;7<>=;<<5559??>8==377.3773777777$7<8<877?::==8<8<;;<1807>B@A?BBB@@@B6:6:AA;@BB=@?BBBBBBBBBAA9::::@@ABAA???@CAA:>7;;,0000==?>>
@ATNG8:01773:02659
GATGGTAGATACTCGCTGATACACCCAGAAGATCAGGAACTCTAGAAGAATTCAGATTTTTAACACGAGAGTAAACGTAAAAAGAAGGTTTTACAAGACTCACGTTAACAATATTGCAGCAGTACGCACACAATCGAAGCGCAGTAAGGATGGCTAGTGTAACTAGCAAGAATACCACGAAAGCAAGAAAAAGAAGTACGCTATTAACTATTAACGTACCTGTCTCTTCCGAAACGAATGAGTACACATCGTCGTGTCGTGCTACCATCGTTCGGTCAGAGTCT
+
9:C?:C<=BBCCB;;;;>>@@AA@@:@BC<;;CBBB@D?ABBBBAB<;;<@,00;::>??+?<B@:@??<BBBB:AACBDDG0BC@E8;;;6;BC@CCBBBB;;;@C?A@>ACD;;;CC;;;CCCCBBBAAA<?;;;>AA@@@??@;A=B;;7;BBDDBBB@BBCBBB@FE@???>@A9::,:=?;:999:(9=9????@>><@8=9<<<>3:5;;@AC@BBBAA@@=@59:A=ABE?D?@?AAABBBBBBBBBBBC@AA:99@A=AAAAA?A@=@:::@???A
@ATNG8:01734:02686
GATGGTAGTGCGTGAGAGAGAGACCCAGAAGATCAGGAACTCTAGAAGAATTCAGATTTTTAACACGAGAGTAAACGTAAAAAGAAGGTTTTACAAGACTCACGTTAACAATATTGCAGCAGTACGCACACAATCGAAGCGCAGTAAGGATGGCTAGTGTAACTAGCAAGAATACCACGAAAGCAAGAAAAAAGAAGTACGCTATTAACTATTAACGTACCTGTCTCTTCCGAAACGAATGAGTACTACTCTCAGAGTCACACTACCATCGTTCGGTCAGAGTCT
+
88:@;CDDCBBB@A@BBBBCCCCBB=@?@<@BBBBB?B?BBC@@?B@BB9B>9:9@@?=>1?7=B=<<;A?CDD>98;A@@@0A@;@4;;;*9BC?BCCDBCE;;;;?BB@CBC?DCCBBBBCCCCCBBBBC@CCBA?BBDCAB??<@?B;;:;DBAACCB@???A@@=??9???9==:::,8==;999999%0=::///==AAD<@<>>>@=C>DACBB>BBBBABB=@<?@@9@AA=ABB?>@BBBBBBCDBBABCCDAA@>B>:<<<=@=AC?BBBAA==;;
@ATNG8:01735:02666
GATGGTAGGCGGACATACATACGCGCCAGAAGATCAGGAACTCTAGAAGAATTACAGATTTTTTATCACGAGAGTAAACGTAAAAAGAAGGTTTTACAAGACTCACGTTAACAATATTGCAGCAGTACGCACACAATCGAAGCGCAGTAAGGATGGCTAGTGTAACTAGCAAGAATACCACGAAAGCAAGAAAAAGAAGTACGCTATTAACTATTAACGTACCTGTCTCTTCCGAAACGAATGAGTACAGAGAGTACGATATGTCTACCATCGTTCGGTCAGAGTCT
+
@@::2/;;://)/;7/56<;99:999.55945555::49055<<<<:666)/)----/77777$///3333993333(3833333$33-32888+33343333/8///59;<<5;;;677665:9@988?=>?0.)-:..)////6933.4788:57///;><?>@A@A@<89:188719775<3999767675'2939222>=5587;36988/5/57?==6@95:;9=2924;;2:<<7548=?AA@@@>??B@:9:CBAA:::?A?A;9980887<9A<>>A@>
@ATNG8:01741:02682
GATGGTAGTGTGTCTCTGAGAGTAGTACTCATTCGTTTCGGAAGAGACAGGTACGTTAATAGTTAATAGCGTACTTCTTTTTCTTGCTTTCGTGGTATTCTTGCTAGTTACACTAGCCATCCTTACTGCGCTTCGATTGTGTGCGTACTGCTGCAATATTGTTAACGTGAGTCTTGTAAAACCTTCTTTTTACGTTTACTCTCGTGTTAAAAATCTGAATTCTTCTAGAGTTCCTGATCTTCTGGGATGTGTGCGCAGTGCCTACCATCGTTCGGTCAGAGTCT
+
779=7<>;::4:5955595555544449455:5:<BA<BC=A=@@@BBCI@CCCBB=A?ACBB>B@BBAAGIECD@BCCDC3CC?AACE=CA@@?B>D@CC>BBCDCC@CCDBCCBB?BBB>B@BCBC;;;CACBBC?AABBBBA@@BBCBBBAA>AA@<@B=@=@DBBBCCIE=AAAAA7@>B>;;;;;*;ABCE?CAAADCBACA=AAAA,A;;;<5;=AC>BCCCCDE@C@CBABBB<@000,000000=A@BABCDB@B@@<>@@AA>AC@CCBBBCCBA
@ATNG8:01741:02703
GATGGTAGACACGTGTGCTCTCTCGTACTCATTCGTTTCGGAAGAGACAGGTACGTTAATAGTTAATAGCGTACTTCTTTTTCTTGCTTTCGTGGTATTCTTGCTAGTTACACTAGCCATCCTTACTGCGCTTCGATTGTGTGCGTACTGCTGCAATATTGTTAACGTGAGTCTTGTAAAACCTTCTTTTTACGTTTACTCTCGTGTTAAAAATCTGAATTCTTCTAGAGTTCCTGATCTTCTGGAGATACACATGATACTCTACCATCGTTCGGTCAGAGTCT
+
99<=9=CBBDC999BB?@ABBBBBBBBBCBDC@CBCC>CC?C?BACBBBB78:AAA=A>BAAA?B@CCBBB@@AB?A@BBB3AA?<7873;A??:@993:A:=9:87719@@@@@AA<::;:>:=EDA===>=AAAC:>=?>>>>>>@@AB>>>@<:;;>AA<A9@@?AAAA@@;@?ADD5A:?7==AAA.AA555(//7///=88;;?@@@/A>>:@9@9////88;:;:<A;>?AA?@7=;><>>;@AAA?===@AAAAAAAA;@????8<=;??BBBCC??
@ATNG8:01745:02672
GATGGTAGTGTCAGTGCGCGTCGTCCAGAAGATCAGGAACTCTAGAAGAATTCAGATTTTTAACACGAGAGTAAACGTAAAAAGAAGGTTTTACAAGACTCACGTTAACAATATTGCAGCAGTACGCACACAATCGAAGCGCAGTAAGGATGGCTAGTGTAACTAGCAAGAATACCACGAAAGCATGAAAAAGAAGTACGCTATTAACTATTAACGTACCTGTCTCTTCCGAAACGAATGAGTACGTGTGACGTACGTGAGCTACCATCGTTCGGTCAGAGTCT
+
CBBC@DDCCCBBBBBCCCCBBBBBB?CFG@CCB@@@<@<@@BAACC?BC?B@???BBBBB3B?BBBBBBBBBBD>BA>@>>>,;:4;5;;;.<AA?<;:BCCCCC@D@CC?BBB@CBBBCDDBBBCBCCCCC?CBBB?BA@@??@@<@<B@@?ACCCCCCA?AAAA@A>BB?@@B:<;777)9899@AAAA/??<?888AAA:;7;;>@@B<><>@CBB?BAAABCB?B?BBA9A9959AACCCBBAAABCCCBBBBBCAAABBB?ABCBB=BB>BBBBBCA?>
@ATNG8:01748:02691
GATGGTAGTGATAGCAGATCAGACACCAGAAGATCAGGAACTCTAGAAGAATTCAGATTTTAACACGAGAGTAAACGTAAAAAGAAGGTTTACAAGACTCACGTTAACAATATTGCAGCAGTACGCACACAATCGAAGCGCAGTAAGGATGGCTAGTGTAACTAGCAAGAATACCACGAAAGCAAGAAAAAAGAAGTACGCTATTAACTATTAACGTACCTGTCTCTTCCGAAACGAATGAGTACTGCGTCTCACTCTCGCCTACCATCGTTCGGTCAGAGTCT
+
8:/0-0:===>=666<<<666?FCCC@A@AABBB?9:;:?CCBBBBB???<?=@@?9:99+36;<?BB@@A??=5<:;<;;;':B8>5;;/9::6<AAA@BBBC@C@BC@BCC?CDBBBBDBBCCCCBCBC@BBBC?CCBCCCBB<@=?AA;@@@@@@@@@CCBBAC@CC@@???@A999,9;;889999:%0=9=///;;=?@<><>A??9=9==BBB?BCCA@AC6;9:@A9A@@=?AABBBBBBDBBCCCBBCBBBBE@DCF@CA@@B>@@@BAAABBAAA
@ATNG8:01748:02698
GATGGTAGACATATCGTACTCTCTGTACTCATTCGTTTCGGAAGAGACAGGTACGTTAATAGTTAATAGCGTACTTCTTTTTCTTGCTTTCGTTGGTATTCTTGCTAGTTACACTAGCCATCCTTACTGCGCTTCGATTGTGTGCGTACTGCTGCAATATTGTTAACGTGAGTCTTGTAAAACCTTCTTTTTACGTTTACTCTCGTGTTAAAAATCTGAATTCTTCTAGAGTTCCTGATCTTCTGGGCTGCGCTGATATGCGCTACCATCGTTCGGTCAGAGTCT
+
AAAD@CBCCCDBBDCDCCCCCBBBDDDCCBBB?BB?A9?@;?<@?985@;6<=BBB?B?CGCB>A=CCCCBA>88127777):>9=;8:0;?;:=*00/)/5/57768<5<B@>>>@A=DCC;A<?>>=;>>B=@@@A:AAAA@@>>>@B??=>>A<>>><AA<A<AAAAAAAAA4<<AAA5>9>:=<???.??;;;6;A>>>@@<<;7>ACA.=<<<A;A<>>9>??C<<<;A;@@@@=;78>>>4<///;999>>>C??>?>8878@@AA;;;7;A>>@>>>>
@ATNG8:01761:02705
GATGGTAGTACATGATAGACGACACCAGAAGATCAGGAACTCTAGAAGAATTCAGATTTTTAACACGAGAGTAAACGTAAAAAGAAGGTTTACAAGACTCACGTTAACAATATTGCAGCAGTACGCACACAATCGAAGCGCAGTAAGGATGGCTAGTGTAACTAGCAAGAATACCACAAAAGCAAGAAAAAGAAGTACGCTATTAACTATTAACGTACCTGTCTCTTCCGAAACGAATGAGTACGATGAGATCTCGTGTGCTACCATCGTTCGGTCAGAGTCT
+
<<BB?BCDAABA00/??<BCBBBAB@B<;7<DBA@@=B=ABBCCCC@?@=@=>?=9;;;;';>CCCEIHDBBBB:?B:::::';B<B4;9.5<>7;@;;:AABA?B@EE@BBA<??CDDCBBBCCCBBBCCABBCC@BBBAAABC@D>B9:7;B;;;B@@=@ECBBB?AA=???<>9999*:>@9:9::9(9<8<<;??@AAD@B>ABBB>A?AAAAA?@>:;===:>:>>>48884;9:=?A=;;;>?>?>;;;??>9::>>>:>===B<??:;;?@@>>>>
@ATNG8:01777:02687
GATGGTAGCACACGAGATCTCATCGTACTCATTCGTTTCGGAAGAGACAGGTACGTTAATAGGTAATAGCGTACTTCTTTTTCTTGCTTTCGTGGTATTCTTGCTAGTTACACTAGCCATCCTTACTGCGCTTCGATTGTGTGCGTACTGCTGCAATATTGTTAACGTGAGTCTTGTAAAAACCTTCTTTTTTACGTTTACTCTCGTGTTAAAAATCTGAATTCTTCTAGAGTTCCTGATCTTCTGGCGCTCTGTCACGTCTGCTACCATCGTTCGGTCAGAGTCT
+
55<<:>BBBCBBAAA:;9@@@CC@?@;@@CCB@CCDD=BB>B@@@@FDDC@CBBBB@C::8<8=<>BBAAA??8C7?:===)=C>=744/3=<@:>=B??A>AABBBB?BBBCABAA=>>>;?;:::===>>;>==>7;;B=>=>988B>?>>=95///)/7177:>:;;:<//)//////'/3949:99;;%:=///(/77/..877948787(5----(-,3638>>>>>>;C;D@?98;-//:6:7///;=@@@=///7;;@@@;??>>>=BE<@;;;B===>
@ATNG8:01729:02718
GATGGTAGTAGTACACTAGTCATACCAGAAGATCAGGAACTCTAGAAGAATTCAGATTTTTAACATTCAGAGAGTAAACGATTAAAAAAGAAGGTTTTACAGGACTCACGTTAACTATATTGCAGCAGTACGCACACAATCGAAGCGCAGTAAGGATGGCTAGTGTAACTAGCAAGAATACCACGAAAAGCAAGAAAAAGAAGTACGCTATTAACTATTAACGTACCTGTCTCTTCCGAAACGAATGAGTACTACTCTCAGAGACACACTACCATCGTTCGGTCAGAGTCT
+
@=<@:::<@ABAAB<=>CBDC@;99.549.5A;;9=2:2//9///947:7:4//---888)60,,,(,----/3888/8333,33333#38,/(/99+9///57...7;7?=A=;;;====?>>>>>>@@??@@;;;>:>@>><>???>>>>;><???<AABAAAAA<@@????;::3;=<4:97888)8==:@BDEF/>><>>??@????;><>BCF:>8>ACCC@CBBBABB<A>@CB=C@@>ACCBBABAAA@AAAAABBBBAAAAAA@;A@@>>:>=499899=?<<
@ATNG8:01739:02722
GACGGTAGGAGACACGTCGCACACGTACTCATTCGTTTCGGAAGAGACAGGTACGTTAATAGTTAATAGCGTACTTCTTTTTCTTGCTTTCGTGGTATTCTTGCTAGTTACACTAGCCATCCTTACTGCGCTTCGATTGTGTGCGTACTGCTGCAATATTGTTAACGTGAGTCTTGTAAAACCTTCTTTTTACGTTTACTCTCGTGTTAAAAATCTGAATTCTTCTAGAGTTCCTGATCTTCTGGGTGCGCTACAGTCTCTCTACCATCGTTCGGTCAGAGTCT
+
@@>?<@BD@BBBBC@BACCCFEBBBBCCDCCC@CBBB=BC@C?ABBCB??=?CA@A>A@CCCB>B?BBBBBBBB>;??AAA.??9>>>>7>BBB>BBB>B>688=AAA;??@A@AAA;A@@9>:>A>>>===;A@;;7;>>>>><<<A?AAA@>@88::=@@<@;===@@A@<><>@@AA5A<@;77777)7=887.666///<67;:>BBB/@??@@9@9////;;@=>><>:>>===A;;9992///=<;???>>=B@@@B@=7:9::;6//-/=<<?A@==
@ATNG8:01751:02732
GATGGTAGTACATGATAGACGACACCAGAAGATCAGGAACTCTAGAAGAATTCAGATTTTTAACACGAGAGTAAACGTAAAAAGAAGGTTTTACAAGACTCACGTTAACAATATTGCAGCAGTACGCACACAATCGAAGCGCAGTAAGGATGGCTAGTGTAACTAGCAAGAATACCACGAAAGCAAGAAAAAGAAGTACGCTATTAACTATTAACGTACCTGTCTCTTCCGAAACGAATGAGTACGTGTGCGACGTGTCTCCTACCATCGTTCGGTCAGAGTCT
+
A;AC@BBBBCCBBB@C@@@@@BBAB<AAB>BBB;:54939<>;:<<9??9@=@@<=@=CB1B@AAACABBDCCC=BCCCDEI5BA9?4;<;.;<<7;;;;@>CED?B@BB?@@@<??AAABBCBBBCCCCCCBCCBB@CCCBCCCB?C?CAA@BCDDBDCC@BABCDB@AA=??A@D@:::,8<;888999.9A?DABBBBCB@<@<@AAA=@<@@CFC@CB@@@BB>B?CBB=BAA?BCBBBBB@AABBBCCBBBBBBBB?BAA?ABCAD<@@?CDCCCCB@?
@ATNG8:01777:02744
GATGGTAGCGCACACATAGATACAGTACTCATTCGTTTCGGAAGAGACAGGTACGTTAATAGTTAATAGCGTACTTCTTTTTCTTGCTTTCGTGGTATTCTTGCTAGTTACACTAGCCATCCTTACTGCGCTTCGATTGTGTGCGTACTGCTGCAATATTGTTAACGTGAGTCTTGTAAAACCTTCTTTTTACGTTTACTCTCGTGTTAAAAATCTGAATTCTTCTAGAGTTCCTGATCTTCTGGACGACGCGCACTGACACTACCATCGTTCGGTCAGAGTCT
+
AABC@CCB@B@CCCBCBDDCDBBBBCCBBC9979A@A9AA<@?ADDHCBB=BCCCC?D@BB??<@>ACCCBCCCC?AACCC1CC?CABD>CCCC?CCC@CE?BBBCCC?BBCCCCCC=BCC@D=BBCGBBCC?CCCC@CBBACCCBCCDCC@@@B@CBB?AA?B@DDA@@DDCC?BA@??4?:?;>@>>>0>@@AB<BADBBBBBBAACCCC5CBBBCADACC?BBCDB????@BCCBAC@BBCADG9:9C@BAB@@@CCCCCBB@BBBBC@BB?BCBBBBB99
@ATNG8:01736:02794
GATGGTAGGACGAGCGTCTGAGAGGTACTCATTCGTTTCGGAAGAGACAGGTACGTTAATAGTTAATAGCGTACTTCTTTTTCTTGCTTTCGTGGTATTCTTGCTAGTTACACTAGCCATCCTTACTGCGCTTCGATTGTGTGCGTACTGCTGCAATATTGTTAACGTGAGTCTTGTAAAACCTTCTTTTACGTTTACTCTCGTGTTAAATATCTGAATTCTTCTAGAGTTCCTGATCTTCTGGTGTCGTCTATCATGTACTACCATCGTTCGGTCAGAGTCT
+
@?CC;>CC?A@@555<<<;?;ACC?CBAABBC?BBBB>CDAG?BBBCCCC@CCCEC?C@CCCC?C@CCEFBBBBB;99999'9@8>@BB<ACBB?BCC?CF?B@ADDDBECBCDDAA>ADD?C?CCCCCCCB@BCCC?CBCCCBBBBCCCB???B@BBC?CC?B=AABBCBBCB@B@>>>3>;@9::::-;FABB>BCCCGCCCDC@CC>CDCCBBB@B@BB?ABCCBAB=A>AAAACC@BBC?BBBABB@@@CED@A@BBCCE@BAABC@CC@CCBBBCC99
@ATNG8:01738:02787
GATGGTAGCACGAGTCACTCATATCCAGAAGATCAGGAACTCTAGAAGAATTCAGATTTTTAACACGAGAGTAAACGTAAAAAGAAGGTTTTACAAGACTCACGTTAACAATATTGCAGCAGTACGCACACAATCGAAGCGCAGTAAGGATGGCTAGTGTAACTAGCAAGAATACCACGAAAGCAAGAAAAAAGAAGTACGCTATTAACTATTAACGTACCTGTCTCTTCCGAAACGAATGAGTACGATGAGAGAGCTCTCTCTACCATCGTTCGGTCAGAGTCT
+
@?@=?ACBBBBCD@ABCCBCCBCCC@CCC@CAAA;<:;AEDCBB@@=@A?A?AA@?????1?AEBBBC????><3=<;9499'4=39.99949:<9;;;@=A@@@:?<@@<@BB<@@B?@ADCGIDCBCCDD?BBBB?CAA@BBA@<A@A@@=@AAAAAAB?BCBBBB?BB?BBB<@@:99,7<88788999%/<58///;;???<A=AA??9>8;;@AD?DA@@CCC?B?AAA;ABB?BAAAC???B999BBBA987666=>7766;;<<@=@A>B>BBAAA??
@ATNG8:01741:02786
GATAGCACGAGTCACTCATATCCAGAAGATCAGGAACTCTAGAAGAATTCAGATTTTTAACACGAGAGTAAACGTAAAAAGAAGGTTTTACAAGACTCACGTTAACAATATTGCAGCAGTACGCACACAATCGAAGCGCAGTAAGGATGGCTAGTGTAACTAGCAAGAATACCACGAAAGCCAAGAAAAAAAGAAGTACGCTATTAACTATTAACGTACCTGTCTCTTCCGAAACGAATTGAGTACCTCTCAGACGCTCGTCCTACCATCGTTCGGTCAGAGTCT
+
BB;999A@BA?@656@A;66>?9@;;04>>@:;499=BCC@CC994.9.4<888:8:)86:::;;;///;;1///7777'77)506>?2@??:>BACCBBBC@C@A@;>9905<:;@A566;999<;;::?@@A=AAB:::??:@<@00*0>:000776:?;883.384888*//9992//(3177;7;77#395././..677377:6//)/5//000*/5;::8;17-///(/99)/)/68833.37773338737----,222-3966=?8808>???CBB?
@ATNG8:01750:02784
GATGGTAGAGTATCATGTGTATCTCCAGAAGATCAGGAACTCTAGAAGAATTCAGATTTTTAACACGAAGAGTAAACGTAAAAAGAAGGTTTACAAGACTCACGTTAACAATATTGCAGCAGTACGCACACAATCGAAGCGCAGTAAGGATGGCTGTGTTACTAGCAAGAATACCACGAAAGCAAGAAAAAGAAGTACGCTATTAACTATTAACGTACCTGTCTCTTCCGAAACGAATGAGTACGAGAGAGCACACGTGTCTACCATCGTTCGGTCAGAGTCT
+
;CCEABBBBBBC@;;665555999:5944.4>:>>CAC?@@AAA@@=@C@C?BA@;;;;;*08<>>00)/77:<<3:;55555$5:494;:.4<<6:;;<<;:>?<??CC?????BD9:<BBCBBCFIBBBD@BBBB@CBBBBD>=9=49::4;?@?@@>@BBCBCC?BB?BBB?DA:::,887888889(7>;A>A>>>@@B;>;>>CD=@<;<BBB?BBB@@@A?C7<;A;@BB?ABBBBBBCBBBAAABCCBCA???A889;?AA>B?BB@BBBBBCAAA
@ATNG8:01756:02775
GATGGTAGTATCTGCACACTCTGTCCAGAAGATCAGGAACTCTAGAAGAATTCAGATTTTTAACACGAGAGTAAACGTAAAAAGAAGGTTTTACAAGACTCACGTTAACAATATTGCAGCAGTACGCACACAATCGAAGCGCAGTAAGGATGGCTAGTGTAACTAGCAAGAATACCACGAAAAGCAAGAAAAAGAAGTACGCTATTAACTATTAACGTACCTGTCTCTTCCGAAACGAATGAGTACACATCGTCGTGTCCGTGCTACCATCGACACTCCAAAGTCT
+
@:A<9??@C@;99<;9666=<BBCC?BBC?B@@@BC>B>@@?C?@@;<<2813>=;;;7;';3733;;A?BBBB;83:@>>=,=B89.555&59949?995<<4:799AA9BBB?BBA?@@BCBCBBAA@@C?@@;;5;@@=@@@@?B@@@@;@A@>@@@A@AAABB@=@A8000;>>0:9:+::919>>==,95.....556692808>>@=B=@=BBB?BBD@@@C@B=AAA;@@@6::A@????=998899?????<@ABB@@B=>>>B@??B=>;>B<AADD
@ATNG8:01764:02792
GATGGTAGGCGTGTGAGAGTCTGCCCAGAAGATCAGGAACTCTAGAAGAATTCAGATTTTTAACACGAGAGTAAACGTAAAAAGAAAGGTTTTCAAGACTCACGTTAACAATATTGCAGCAGTACGCACACAATCGAAGCGCAGTAAGGATGGCTAGTGTAACTAGCAAGAATACCACGAAAGCAAGAAAAAGAAGTACGCTATTAACTATTAACGTACCTGTCTCTTCCGAAACGAATGAGTAACCTCTCAGACGCTCGTCCTACCATCGTTCGGTCAGAGTCT
+
44:=7;?E@EB@A@A?BBB@@A@A>3;BB?BB;:;C?B?BBBB;;<>@@;?7@@???ACA1?:>A?;@@@@@?A9>733333$333(36<==1888===<;B<7816;<<:=;;5;>>@=>>AABA@@;;;C====>:878===8818:>?@<@@>>>;;;;==>ADD@BA<@@?5:;:::/:9918>A@A/8918:;;@BAAA=C;@;;;:=:=8788=???AAAA7;7;AA7>AA??;:9//(//599;9875///558?;A>>9>;;;@<@E=>=;6677//
@ATNG8:01767:02774
GATGGTAGACGAGTCACTCATATCCAGAAGATCAGGAACTCTAGAAGAATTCAGATTTTTAACACGAGAGTAAACGTAAAAAGAAGGTTTTACAAGACTCACGTTAACAATATTGCAGCAGTACGCACACAATCGAAGCGCAGTAAGGATGGCTAGTGTAACTAGCAAGATTACCACGAAAGCAAGAAAAAAGAAGTACGCTATTAACCATTAACGTACCTGTCTCTTCCGAAACGAATGAGTACGTGTGCCGACGTGTCTCCTACCATCGTTCGGTCAGAGTCT
+
4:9955=B@BBCFCCAABAA@BCC@CDD9;;;;;;6;499@?=@A;??4;29?>??>?>)927??;:9?=?>@9==?@>>A1@A;@4;;;*9AB;;:99555:><??BB@BBB>AACCC@ABBCHGCCCCC>AB;:7;BD??@BA=BABBB?D@@@BCAB@BAAA?>9?9:4:??A@@==7///3<9>;??&670////779AA<?:?:=<:>=>>BCC@CBC:;:?=@?CCC=A::3::@::9=99999>:@ABB===:8808==4886;>;@@<C@:::A>>?
@ATNG8:01768:02765
GATGGTAGTGTGTCTCTGAGAGTAGTACTCATTCGTTTCGGAAGAGACAGGTACGTTAATAGTTAATAGCGTACTTCTTTTTCTTGCTTTCGTGGTATTCTTGCTAGTTACACTAGCCATCCTTACTGCGCTTCGATTGTGTGCGTACTGCTGCAATATTGTTAACGTGAGTCTTGTAAAACCTTCTTTTTACGTTTACTCTCGTGTTAAAAATCTGAATTCTTCTAGAGTTCCTGATCTTCTGGAGATACACATGATACTCTACCATCGTTCGGTCAGAGTCT
+
;;BB@CCCDB@@@>;;BBBCCCCBBCBBBBBC@CBBB=CC?C@CD@@ACC@CCCBB?B@CDEE@C@:9;CHEHCF@BBBBB5BE@BBBD?CDCB>BDC@CC>BBCCCC@CCCDCCCD?BBD@C@BBBBBCBC@EECB?CBCBCCCBCCBBAAADDAC@?=@C;@6::AAACCBB@CBCCC;D;;;;BDEF3BB;;;6;@BBBBCBAA?AECF5CAABF@CACD@BBCCCA@>A@CCCCBB@BAB?BBBCCCCDCCCBCCAAACCC@????@=@A=AB@@@BBBB
@ATNG8:01768:02768
GATGGTAGGTGCACATGAGTGTATCCAGAAGATCAGGAACTCTAGAAGAATTCAGATTTTTAACACGAGAGTAAACGTAAAAAGAAGGTTTTACAAGACTCACGTTAACAATATTGCAGCAGTACGCACACAATCGAAGCGCAGTAAGGATGGCTAGTGTAACTAGCAAGAATACCACGAAAGCAAGAAAAAAGAAGTACGCTATTAACTATTAACGTACCTGTCTCTTCCGAAACGAATGAGTACAGAGAGTACGATATGTCTACCATCGTTCGGTCAGAGTCT
+
<<>C?BCF@BAA?=>=>>ABCBB@@>@BD?DBBCCB?B>AACCC@@>@B@B@CCBBBAAA2B?CCCCCCCCCCC>D?:::::*;B?B>BBC;BCD@<;;CBDDBB?B?BB@BBB@BC@ABBBCFCCECCCCC@CCBB=BCCBCB??<@?BAA>ACCCCCDB??AABBB?@@<@@?9==888*::9<===???'=?;@988AAA??:>:>@AB7;7;@CCB@CBA@@BBAE@CCC=CCC>A???BBBBCBBBABBBBAABCCBBBBB>BAA>=:=<=AABB>>888
@ATNG8:01774:02774
GATGGTAGGCGAGAGTGAGACGCAGTACTCATTCGTTTCGGAAGAGACAGGTACGTTAATAGTTAATAGCGTACTTCTTTTTCTTGCTTTCGTGGTATTCTTCTAGTTACACTAGCCTATCCTTACTCGCGCTTCGATTGTGTGCGTACTGCTGCAATATTGTTAACGTGAGTCTTGTAAGACCTTCTTTTTACGTTTACTCTCGTGTTAAAATCTGAATTCTTCTAGAGTTCCTGATCTTCTGGGTCTACGCTCGTCGCGCTACCATCGTTCGGTCAGAGTCT
+
889;05:=8=BBBABABBBCBAA@DEGCCCCB>A@@@<@B@E?@@DDAAA@CA@AB=A=ABBB=?;?B??>CB=C?BBBBB3BB?BAAA9AB@A5::B?AA?BBBBC>7965....(..--27,-..355666377:=37;;;????@@???888>5;;;;?D=@=8//=<///<68:85AAB=B=@@@A@/>>???7;;;;;;>>==1898)22227273993998222<9<=::///>7:7;:3:<=>>;888>?;;;@@AAA=D@==B@BA=A@BBBDBBC
@ATNG8:01728:02832
GATGGTAGGTGCACATGAGTGTATCCAGAAGATCAGGAACTCTAGAAGAATTCAGATTTTTAACACGAGAGTAAACGTAAAAAGAAGGTTTTACAAGACTCACGTTAACAATATTGCAGCAGTACGCACACAATCGAAGCGCAGTAAGGATGGCTAGTGTAACTAGCAAGAATACCACGAAAGCAAGAAAAAGAAGTACGCTATTAACTATTAACGTACCTGTCTCTTCCGAAACGAATGAGTACGTGTGCGACGTGTCTCCTACCATCGTTCGGTCAGAGTCT
+
55>>9@CC@CBBB===CCCCBAA;;7;AA=BA@A;:8;?ACBCDCC@CC?C@CBCBBBBB1B?CGCCCCCBBCD>D@@@@@@,>?=?4:::5;CC?CBBBBBBAA?A?BB>??@?AADABBCCCCCCCCCBC?CCA@>@AA?ABBB?B@CCB?BBBBBBBB@BBBBBB>BB>>><7==<==7==?;999:9.9@<A898BA@@@;A;@@AA<A=>=BCC@CA@@@BA<@>ACC>CDD?AAABAAACBBBBBBCBBBCBBBB@BBB@BB@AB>@?@DCCCCBB??
@ATNG8:01728:02858
GATGGTAGTGTGTCTCTGAGAGTAGTACTCATTCGTTTCGGAAGAGACAGGTACGTTTAATAGTTAATAGCTACTTACTTTTTTCTTGCTTTCGTGGTATTCTTGCTAGTTACACTAGCCATCCTTACTGCGCTTCGATTGTGTGCGTACTGCTGCAATATTGTTAACGTGAGTCTTGTAAAAACCTTCTTTTTACGTTTACTCTCGTGTTAAAAATCTGAATTCTTCTAGAGTTCCTGATACTTCTGGGATGTGTGCGCAGTGCCTACCATCGTTCGGTCAGAGTCT
+
557=6;<@?@@@@;66666==97////////:7:;;=1::04.49444=<9/0/99A)0*/77;)9.55577>:<,//;<<<=&==///<<5==<<7@?@=AA7::4?=?2877487AB>BCD?C@AABBBAAA@CCB?;;;<E@==>BAA<97///)//5/5A4>7888//.5..(.55555'327.33333$--555,,,,,--77.2,2666'62225.5.55/5997@77285<9=---6)-,22,22,,---23355:::698848888828>588AABA@?=
@ATNG8:01730:02821
GATGGTAGTGTCAGGCGCGTCGTCCAGAAGATCAGGAACTCTAGAAGAATTCAGATTTTTATCACGAGAGTAAACGTAAAAGAAGGTTTTACAAGACTCACGTTAACAATATTGCAGCAGTACGCACACAATCGAAGCGCAGTAAGGATGGCTAGTGTAACTAGCAAGAATACCACGAAGCAAGAAAAAGAAGTACGCTATTAACTATTAACGTACCTGTCTCTTCCGAAACGAATGAGTACTATAGACTATCTGAGACTGCCAAGGCACACAGGGGATAG
+
555>8>==;;;><<8=666>>6557<;:7?DCB@<:=9BBBAB@?<?@8?733444444$39?ABBBBBBCCC=@@::99+89/85<<<.887488333;;;>6;<9939==6=;<;@@@B@@???@A@@<=AAE@BBBAA9::=A=AAB?BCA==A;;7;A??BC?BB@BB@6:;00*///(/7999.::6?BBB@BAB>7=;?888=B;;;;;;47:9///958/5671700)/::>:>>@@@A7779;<>=@@AAAA:87:;><A@;==@@AA2@555
@ATNG8:01730:02834
GATGGTAGCAGACGTGACAGAGCGCCAGAAGATCAGGAACTCTAGAAGAATTCAGAATTTTTAACACGAGAGTAAACGTAAAAAGAAGGTTTTACAAGACTCACGTTAACAATATTGCAGCAGTACGCACACAATCGAAGCGCAGTAAGGATGGCTAGTGTAACTAGCAAGAATACCACGAAAGCAAGAAAAAGAAGTACGCTATTAACTATTAACGTACCTGTCTCTTCGAAACGAATGAGTACGAGAGTCAGAGCAGGTACCATCGTTCGGTCAGAGTCT
+
::/;66<>=>@@666>;;;<:9955.5<<7=>=9998@:;=7///:6995837733,3===,?688<=====<BB8336====+<<8<7@@@4ACC?;<;;BADCC>@>@B@ABA@AAABCBBBCCCDCCCCC@BBAA?CCBAAB@@<A@C<;:;CAAABBC>ABCFBB?BB?BAA9>;===69888;8:::+:>:@;;;B;;;F<><>>>?1838@CBG@CBABBDD?BBCE<AAA????AAAABBBAAABBBBBBBB>;AC?BAAAC?CB?BDFDDB?@?
@ATNG8:01732:02816
GATGGTAGTGCGTGAGAGAGAGACCCAGAAGATCAGGAACTCTAGAAGAATTCAGATTTTTAACACGAGAGTAAACGTAAAAAGAAGGTTTTACAAGACTCACGTTAACAATATTGCAGCAGTACGCACACAATCGAAGCGCAGTAAGGATGGCTAGTGTAACTAGCAAGAATACCACTAAAGCAAGAAAAAAGAAGTACGCTATTAACTATTAACGTACCTGTCTCTTCCGAAACGAATGAGTACGAGAGAGCACACGTGTCTACCATCGTTCGGTCAGAGTCT
+
ACBB>BBCBBBB@;@BBBDHIDAA@<@CC?CBAAAA<@;@@?@ABB?CD@B??>?@ACBB+B8@AACCBBBBBB>??@CCBB5CA>A5;;;6;CCA<<<CCDEDD@C@CB?ABB>AACCBBBDBBCCCECBB?BBBB?BBC@AA??<@?BAB@BBBBCCBB?BCBBBB?BB>@AA8==:99,8=>;99::::%0>;<///==C>@:>:=?AB;><>=BCB@BC@A@AA?A?BBB=BDC?BBBBCCCDAAABBBBBBBBBBBB@@??<?;;;C>A@>@A@@ABBBB
@ATNG8:01738:02837
GATGGTAGTATCTGCACACTCTGTCCAGAAGATCAGGAACTCTAGAAGAATTCAGATTTTTAACATCGAGAGTAAACGTAAAAAAGAAGGTTTTACAGACTCACGTTAACAATATTGCAGCAGTACGCACACAATCGAAGCGCAGTAAGGATGGCTAGTGTAACTAGCAAGAATACCACGAAAGCAAGAAAAAGAAGTACGCTATTAACTATTAAACGTACCTGTCTCTTCCGAACGAATGAGTACTATAGACTATCTGAGACTACCATCGTTCGGTCAGAGTCT
+
?@AC8@BB@@@B@B@BBBBBCBB@@=@BC?BB@@?@5<5:AB998C?B?<>;00///::;+=5=?99:8333;;9199//////#//(-0555)5-//666388::6:58>;>@@;@BBDBAAACCCBAAA@>;?A>?<?@@@?@??1:4;::4;AA>@AA@?BCBBBB?BB=?@@488?==8>8607;>>A/;;5;888??ADD=D;C?==076*8>ADCAEGCBBAA>A???=@BB?CBBBBBCCCCCCC@A@CCCCCBBBAAC?CBBBB@BB>BBBBBBBA@
@ATNG8:01740:02814
GATGGTAGGCACTGCGCACACATCCCAGAAGATCAGGAACTCTAGAAGAATTCAGATTTTTAACACGAGAGTAAACGTAAAAAGAAGGTTTTACAAGACTCACGTTAACAATATTGCAGCAGTACGCACACAATCGAAGCGCAGTAAGGATGGCAGTGTAACTAGCAAGAATACCACGAAAGCGAGAAAAAGAGTACGCTATTAACTATTAACGTACCTGTCTCTTCCGAAACGAATGAGTACTACTCTCAGAGACACACTAATCGTTCGGTCAGAGTCT
+
AACC?CBB?C?@@BBBCCAAADEDD=DCC?C@CCAA<A@CBBBCCC?CC?C?@A@ABBBB3B@BBBBBBBGBBB=A@AAAAA2A@@D5;;;-:CB=CCBBFCBAB@C@CB?BBB799BBBCCCCCCCBBCBB?BCBB@B?>>??>><??CBB?BBBAACC?CCBBB@?BB@>>??AA99929>>=;<<<<+///899==BBC@C@CCCC?B@BBBBB?BCBABBB>A>ABC>DCC?@@?BBBBAAAABBAA@?>AA@@?9::<@A@B?A@@DCBBAAA@@
@ATNG8:01743:02818
GATGGTAGACATATCGTACTCTCTGTACTCATTCGTTTCGGAAGAGACAGGTACGTTAATAGTTAATAGCGTACTTCTTTTTCTTGCTTTCGTTGGTATTCTTGCTAGTTACACTAGCCATCCTTACTGCGCTTCGATTGTGTGCGTACTGCTGCAATATTGTTAACGTGAGTCTTGTAAAACCTTCTTTTTACGTTTACTCTCGTGTTAAAAATCTGAATTCTTCTAGAGTTCCTGATCTTCTGGGCTGCGCTGATATGCGCTACCATCGTTCGGTCAGAGTCT
+
::<>8<BCCCCDBCCCCFDBBBCBBBGCBBAB?ACAA:985:<@@???CB@BBBBB>A>ACCB?A@ACCBB?;58.27778)8A:?>>>9>B@<@7;0/)//(///7::6=CA??>>A:A>>9>=>>>@>>>C<?@AA7;:@:::::;AACC;;;C:>>?=@@<@<>>>@???;:8;@ADE5?<?;<<<<<+;=9991:>>9:;><=>;@DDD/>>@@A<@<>>:=<>>>??7<6<?99:==99==4=///=999;;;B@====6616777706617::==;;;=
@ATNG8:01744:02815
GATGGTAGCTCGCTGATGATATCTCCAGAAGATCAGGAACTCTAGAAGAATTCAGATTTTTAACACGAGAGTAAACGTAAAAAGAAGGTTTTACAAGACTCACGTTAACAATATTGCAGCAGTACGCACACAATCGAAGCGCAGTAAGGATGGCTAGTGTAACTAGCAAGAATACCACGAAAGCAAGAAAAAAGAAGTACGCTATTAACTATTAACGTACCTGTCTCTTCCGAAACGAATGAGTACTACTCTCAGAGACACACTACCATCGTTCGGTCAGAGTCT
+
AABC@CCBBCCCDBCBCCEDDCCBB@BCC@CCCBBB<?<@ABABAB?CC?C>B@?>????/@;@BBBBDEBBCH>BB?@@@@,@@>A5;;;*9>>4566=@@C?CAI?@@<;:;>AABBBDCCCCECCDDBB?BCCC?ABBB????9><?AA?BCBBBCBB?BBBBB@<>>9?>?;@A9::2987<999999%/<7>///@@BAA8;6;>==1818ACCC@B@A@ABB?A?ACD>CBB?CCBBBBBBBBBCCBBA@@@CCA@=>=A;AAAAA7;;9<<687>===
@ATNG8:01747:02822
GATGGTAGTGCGTGAGAGAGAGACCCAGAAGATCAGGAACTCTAGAAGAATTCAGATTTTTAACACGAGAGTAAACGTAAAAAGAAGGTTTTACAAGACTCACGTTAACAATATTGCAGCAGTACGCACACAATCGAAGCGCAGTAAGGATGGCTAGTGTAACTAGCAAGAATACCACGAAAGCAAGAAAAAGAAGTACGCTATTAACTATTAACGTACCTGTCTCTTCCGAAACGAATGAGTACTACTCTCAGAGACACACTAATCGTTCGGTCAGAGTCT
+
AAAD@CBAACCCDC@@ACCCCBBCD>DCB?CCCA@@?B?BBBBBBB>BB>B>BBBA@BBB1A>BBBBCCBCCCC>>?:;;;;*;A=A5;;;&9@B79:6ADECCB?C@BB?BBA;@?AABBBBCCCDDCCBB?BB9989BA?@A>><AACDE>AABBBBBB?BCCBBB?BC>A=>8<?898+::9;:::::.9A?B;;;@@A>=:==AA>><><@?CBB?CCB@?@D?B?BBB=BCD?CCA?@ACCBA@AACCCCAADCCA6778==>B?BB@CCCCBBAAA
@ATNG8:01752:02829
GATGGTAGCTCGCTGATGATATCTCCAGAAGATCAGGAACTCTAGAAGAATTCAGATTTTTCAACACGGAGAGTAAACGTAAAAAGAAGGTTTACAGACTCACGTTAACAATATTGCAGCAGTACGCACACAATCGAAGCGCAGTAAGGATGGCTAGTGTAACTAGCAAGAATACCACGAAAGCAAGAAAAGAAGTACGCTATTAACTATTAACGTACCTGTCTCTTCCGAAACGAATTGAGTACGATGAGATCTCGTGTGCTACCATCGTAAATTGCGAAGTCT
+
////)/:999:999545;;;BBBBB>BBD?CA;;9?7?:>A>BC<A5989=-73933333$33266//)/666666.3344444$44./39;.///////777//)/3//)/:;8<<<>>===?>@@<ACCC@EB@@8<959555;7<6<55.5:::4444./97///6;;6/336@>@AC477=8;;;;07707AA?:;755/5,225615.22---(-55/45=8<6888/---(-(-668<=888:::888::83/---,,,(,,-2/..'.3<954.4444
@ATNG8:01756:02846
GATGGTAGTGTCAGTGCGCGTCGTCCAGAAGATCAGGAACTCTAGAAGAATTCAGATTTTTAACACGAGAGTAAACGTAAAAAGAAGGTTTTACAAGACTCACGTTAACAATATTGCAGCAGTACGCACACAATCGAAGCGCAGTAAGGATGGCTAGTGTAACTAGCAAGAATACCACGAAAGCAAGAAAAAGAAGTACGCTATTAACTATTAACGTACCTGTCTCTTCCGAAACGAATGAGTACTATAGACTATCTGAGACTAATCGTTCGGTCAGAGTCT
+
@@@B9BGECBBBBBCBICCBBBCCC?BDD@BBBC@?<?=A@CCBAA>AD@D?@?=88888(9<ABCBBABBBAD>BBBCDEE5AA>B4:::.;@D?C<;=CCBBB@C@CC@CCE@BB??@CCCCCCBBAB@@;@A@@=@BAABBBB?B@CAA>@CCCCBBB?BBBBBC@CC>><=8<<877)9==998888(8=7:888=@A;;7;=AA@@:>:>BEDD@CCC@@?@;><9993:@>=AAAAABBBDDCCAA==BDCCCBBABB@BBBB?CCACCCCCCAAA
@ATNG8:01767:02831
GATGGTAGCGAGCGAGTTTGTATACCAGAAGATCAGGAACTCTAGAAGAATTCAGATTTTTTAACATCGAGAGTAAACGTAAAAAAGAAGGTTTTACAAAGACTCACGTTAACAATATTGCAGCAGTACGCACACAATCGAAGCGCAGTAAGGATGGCTAGTGTAACTAGCAAGAATACCACGAAAGCAAGAAAAAGAAGTACGCTATTAACTATTAACGTACCTGTCTCTTCCGAAACGAATGAGTACGTGTGCGACTTGTCTCCTACCATCGTTCGGTCAGAGTCT
+
:?<==BBCCCBBBBBDEE?BCCCCC:CAA=ACC<;;<@<AAA9:5@@CC?A>897878787#348<9;<<<::CCD:?;//////#//(/49::+8/33(3;;;===B:3;3;A=AAA<=@@ADCCCBBBBBDDBB?BCCC?BA@?===;6=9???<@CBBBABA?ACCCBB>BB?>=>9==888*:<<988888+9@:>988@@@?@:>:=?BB7;7;BCBC@BCBBBCC@D@A@@:@9979ABBABBBBBBBBBBB?;?=AAB@>>>;@@AAB<>=:>>DBBBAAA
@ATNG8:01770:02856
GATGGTAGATATATGCACGCTCTACCAGAAGATCAGGAACTCTAGAAGAATTCAGATTTTTAACACGAGAGTAAACGTAAAAAGAAGGTTTTACAAGACTCACGTTAACAATATTGCAGCAGTACGCACACAATCGAAGCGCAGTAAGGATGGCTAGTGTAACTAGCAAGAATACCACGAAAGCAAGAAAAAGAAGTACGCTATTAACTATTAACGTACCTGTCTCTTCCTAAACTAATGAGTACACATCGTCGTGTCGTGCTACCATCGTTCGGTCAGAGTCT
+
:5;>9=BBBBCAABCCDCCCBBCBB@:;9>AB@BCC@C=A@???<>9991717>?BDCEC1B?BB@AB@@>BCC=@<@@???,?A<?4;;;*;AC>ABACBBBBB@B@CD@B@@?ACBCCBCCCCCDBBBBA=AA;;7;@@>????<@=B;;:;CCBCCAA=AAAABB@BD?BBC999AAA;AA@;::9:9(:A<=;;;>><<=+-+-666)-)-:>>>@BBBBBBD@B?BBB=BBA=@?ABAAABBBABBB@@@AAAA::9BAA=@???????;?BABDBBBB
@ATNG8:01774:02825
GATTAGTACATGATAGACGACACCAGAAGATCAGGAACTCTAGAAGAATTCAGATTTTTAACACGAGAGTAAACGTAAAAAGAAGGTTTACAAGACTCACGTTAACAATATTGCAGCAGTACGCACACAATCGAAGCGCAGTAAGGATGGCTAGTGTAACTAGCAAGAATACCACGAAAGCAAGAAAAAAGAAGTACGCTATTAACTATTAACGTACCTGTCTCTTCCGAAACGAATGAGTACTATGTAGAGCTCTATACTAATCGTTCGGTCAGAGTCT
+
<:@<ACBBBCB@??CBAABCBCB?BBB?;<9:>>2949@==>>C?89488774?<AAB1B?BCAAABFDBBB>BECCCCC5BB=B2::.;BB=@@@?A@@AA?B?CB@????BBBBCCBBBBBCDDCBB>ACAA?ACCCCC??;@=A@?<@CBBBCBA?ADCCBA=AB>BCB:=?888*:?>;::9999%0><@000@BB@C8;8;@AA3758ACCB@CBA@@BB=A?BBB=BCC@CCCBBBBAAABCBB@BBBB@?@@=<<8<@@B@CA@CCCCCB@@@
@ATNG8:01776:02836
GATGGTAGCTCGTGATGATATCTCCAGAAGATCAGGAACTCTAGAAGAATTCAGATTTTTAACACGAGAGTAAACGTAAAAAGAAAGGTTTTAACAAGACTCACGTTAACAATATTGCAGCAGTACGCACACAATCGAAGCGCAGTAAAGGATGGCTAGTGTAACTAGCAAGAATACCACGAAGCAAGAAAAAGAAGTACGCTATTAACTATTAACGTACCTGTCTCTTCCGAAACGATGAGTACATAGACTATCTGAGACTACCATCGTTCGGTCACGAGTCT
+
<<<C?BCCCABBBAABCCBBBBAB?BBB?BBAA::6:=@@@CA?@>@C?D=?????BCC3B?BBBBCBBBCBA:>==9@@>+/--*-4999)-(-,(,,--2688;6A5@A<??@8;:@@@>>>@;;;????@<@???<::;>::887*87==A7<;@@=<771///9:<5::5:>>8==>>5:;=;>>>>>/;;6;AAB>==@@<@=?:::8;6;:9:<8=>?=<=A5;5:66.///6669979<<<<<<<?>>>@@A=>>>@=AAAAA<BD7::889===;;
@ATNG8:01777:02857
GATGTAGGCGACATACATACGCGCCAGAAGATCAGGAACTCTAGAAGAATTCAGATTTTTAACACGAGAGTAAACGTAAAAAGAAGGTTTTACAAGACTCACGTTACAATATTGCAGCAGTACGCACACAATCGAAGCGCAGTAAGGATGGCTAGTGTAACTAGCAAGAATACCACGAAGCAAGAAAAAGAAGTACGCTATTAACTATTAACGTACCTGTCTCTTCCGAAACGAATGAGTACTATGAGATCTCGTGTGCTACCATCGTTCGGTCAGAGTCT
+
-//////39555==<666=<9555.5555<<;;;?8<=@555::<7;;6:7;455<===+=;@=>AAABABBB8;;;;DDF5BC=B;@@A7@BA799AA@>=<:.//;399;+//66444455;<<<>BC9999D<CBBBCC@A:@69994556>>;;;;>>::9:3650-,,(*((*(**,(,6788+:;5::;;95556.5.525549199==>:0//9;;9.445AA2?99084799=////////39=@>::8353..(.335=899055555//.3
@ATNG8:01728:02860
GATGGTAGAGAGAGCTCTCTCATCGTACTCATTCGTTTCGGAAGAGACAGGTACGTTAATAGTTAATAGCGTACTTCTTTTTCTTGCTTTCGTGGTATTCTTGCTAGTTACACTAGCCATCCTTACTGCGCTTCGATTGTGTGCGTACTGCTGCAATATTGTTAACGTGAGTCTTGTAAAACCTTCTTTTTACGTTTACTCTCGTGTTAAAAATCTGAATTCTTCTAGAGTTCCTGATCTTCTGGGTCTCGCTCGTCGCGCTACCATCGTTCGGTCAGAGTCT
+
@@@@8<CCCCCBABC:;;FCCCCBBBCDCCCD@CCCC>CD?B@B@A@CAA=@@BAA?B@BBBB@C>A@BBCCDBB>A@???2@?<@@??:?BBB@BBB=@A599?A9:48=B?>>>A<>>>;?;?A@@?>>@;CA??7;;>;;;>AA@>>A@><=49:::>A=C<???AAAAAA;>>>CD6E9<499998)8=///(//////;77;:>>=>.:88:@;@=;;7;@@A;;<=@<>>BBAA;??BB:AAAAA===???A>??AAA;???>?;@@:@A>>>A===
@ATNG8:01733:02895
GATGGTAGCGCACACATAGATACAGTACTCATTCGTTTCGGAAGAGACAGGTACGTTAATAGTTAATAGCGTACTTCTTTTTCTTGCTTTCGTGGTATTCTTGCTAGTTACACTAGCCATCCTTACTGCGCTTCGATTGTGTGCGTACTGCTGCAATATTGTTAACGTGAGTCTTGTAAAACCTTCTTTTTACGTTTTCTCTCGTGTTAAAAATCTGAATTCTTCTAGAGTTCCTGATCTTCTGGGTGTATCAGCGAGTATCTACCATCGTTCGGTCAGAGTCT
+
55<<:?BBBCBCCCCBBBCBBBBBCB@@@BBB@:;;I?BB@B?B@BBBBB@CCBBB@B@BBBB?A>AABBCDCA@5<;;;;);@:?9=C5?;@<8@<A=AE?CBBCCD@CCCCCCBB?BCC?C@BAACAAAA@B@@@?BBCCCCA@ABBCBBB@@=@BB@BC@C?ABBBBBBCF>AAA@@7@=A=BBFFF5BA@@@@7@BAABAA@A=A@A@,@@@AA?B@BC@CBBCBBB?C@BAACIC?BBCC=BBBCCCCBBBBBBCCDDCC@@?@@@=?@>ACBCCBA@@
@ATNG8:01739:02883
GATGGTAGCACGACACGACGATGTGTACTCATTCGTTTCGGAAGAGACAGGTACGTTAATAGTTAATAGCGTACTTCTTTTTCTTGCTTTCGTGGTATTCTTGCTAGTTACACTAGCCATCCTTACTGCGCTTCGATTGTGTGCGTACTGCTGCAATATTGTTAACGTGAGTCTTGTAAAACCTTCTTTTTACGTTTAACTCTCGTGTTAAAAATCTGAATTCTTCTAGAGTTCCTGATCTTCTGGTAGAGCGTGCATATATCTACCATCGTTCGGTCAGAGTCT
+
@@CC@CCCB@@@<<<:??;665ACBBBA@A<;8;CCC>BB@B?BBAA@CC@CCBCBAD>AACE@B????ABA@=?973333$3949797(38834:?B>BD=@ABBBB?CCC<9<AA;AAC;@:897=;;;;=AABB7;;@@@@@@@@A==>@@B7<;;=AA=C=AA?<<=@@@,//677-759588898(8>:::-818>=>?A>>=;<<<<+<///9595=>;@AAA???=D=AA;;;;6;=>=B@@?@=>=@@>>=@@A@ABB7;;;;?;?A<A;A@@<=00
@ATNG8:01741:02888
GATGGTAGTGTGTCTCTGAGAGTAGTACTCATTCGTTTCGGAAGAGACAGGTACGTTTAATAGTTAATAGCGTACTTCTTTTTCTTGCTTTCGTGGTATTCTTGCTAGTTACACTAGCCATCCTTACTGCTCTTCGATTGTGTGCGTACTGCTGCAATATTGTTAACGTGAGTCTTGTAAAACCTTCTTTTACGTTTACTCTCGTGTTAAAAATCTGAATTCTTCTAGAGTTCCTGATCTTCTGGCTCTCGTAGACAGATACTACCATCGTTCGGTCAGAGTCT
+
BBBG@BBBBB:;;>666<<@<;;::999984404:A?9BA6:6;@;;;BB>BBC:;;)92599?8@8A?;B>00-8188888'--(/;<<5>===9=<B>>?69:99BC@CCCEDECC>BBC>A?BDCBBCAA<ABAB?BCCBB;;;CCCBBBCCE@<;;@DC?C?CDBB;;;BD?DCBBB6;5;=;;;;.;ABBG?GAB@BBA@AA4;;;;*;@@A@=A?CC@B@@;;<D@EACCCBBA>@AC@EBBAABBBCCCBBAAAFBBM@AA@EE=@@=AABCCCCA@
@ATNG8:01744:02863
GATGGTAGTGATACAGATCAGACACCAGAAGATCAGGAACTCTAGAAGAATTCAGATTTTTAACACGAGAGTAAACGTAAAAAGAAGGTTTACAAGACTCACGTTAACAATATTGCAGCAGTACGCACACAATCGAAGCGCAGTAAGGATGGCTAGTGTAACTAGCAAGTATACCACGAAAAGCAAGAAAAAGAAGTACGCTATTAACTATTAACGTACCTGTCTCTTCCGAAACGAATGAGTACAGAGAGTACGATATGTCTACCATCGTTCGGTCAGAGTCT
+
<<??=@<@BCCBCBCCABABBCCBB@BDC?BBA?@;9?;?A?@AAC?BB@C;99783333$36<A=CBBBBBBC=?;@@@A@0?@=A4;;09<<7;A<?CCDCB?B@CC@BBB@BBECECB@@ACCECCCC@BBAA=A@@A@@995;?BBB?BCCCCCCC?CCCCBB>BBAABA2999999+9<=;==<==.=@:@688AA???;>;=>==1808>AAA>AAAAA@@=@@CCC>BCB@AAABBBBCAAABBBBBBC@AABBA@;A;C>><=:>>=@@CB>>>>>
@ATNG8:01752:02890
GATGGTAGGCGACATACATACGCGCCAGAAGATCAGGAACTCTAGAAGAATTCAGATTTTTAACACAATAGTAAACGTAAAAAGAAGGTTTTACAAGACTCACGTTAACAATATTGCAGCAGTACGCACACAATCGAAGCGCAGTAAGGATGGCTAGTGTAACTAGCAAGAATACCACGAAAGCAAGAAAAAGAAGTACGCTATTAACTATTATCGTACCTGTCTCTTCCGAAACGAATGAGTACAGAGGGTACGATATGTCTACCATCGTTCGGTCAGAGTCT
+
;;AA=ABB?B@?@>>=>CABBBBDC@BBCAGIDCBB@B?@@CBABC?AA=A;>=A;;;;;*;@BCDDACCCCDD?BCBBDDC5CB?A<@@@8@AA?AAAADDD:978?AB?BCC>AABCCCCECCCCCCCCC?CCDD?BBBB@@@@=B?C@@>@DCCBBBB@BBBBB?:@@;0007;;=@@;?;;:>>>>>/9;9<///;:>>><>=B@@@<@@@@@AA8:;;;=8738<@DD9>>?6;;;>@BA@@@@@:@AA??>>>>@@:::=@@@@@<>><@@BCCC???
@ATNG8:01757:02894
GATGGTAGCAGACGTGACAGAGCGCCAGAAGATCAGGAACTCTAGAAGAATTCAGATTTTTAACACGAGAGTAAACGTAAAAAGAAGGTTTTACAAGACTCACGTTAACAATATTGCAGCAGTACGCACACAATCGAAGCGCAGTAAGGATGGCTAGTGTAACTAGCAAGAATACCACGAAAAGCAAGAAAAAGAAGTACGCTATTAACTATTAACGTACCTGTCTCTTCCGAAACGAATGAGTACAGAGAGTACGATATGTCTACCATCGTTCGGTCAGAGTCT
+
?84<059<444///////777;;CB?A@@<;???AA?C@B??:?==877.338<;;8988'99=>?A??>@@@@8;;?A@AA,@A<@5;;;-9@@<@965;;=<<<B@BB?CBA7:9A@B@AAAAB@===00+0<00-:A?<=?88398?@B@CCCAAABB?BCBBBB?AA?:99<>?9999+99929<<==.=D<??AAB?@?A;>;=;=?5:4;=AAA>ABAABAB?B?AAB<??B?B99:?CBBCBCBBABBCC??@C>>>BB=A77766//)/9=>=???9
@ATNG8:01769:02899
GATGGTAGATACTCGCTGATACACCCAGAAGATCAGGAACTCTAGAAGAATTCAGATTTTTAACACGAGAGTAAACGTAAAAAGAAGGTTTTACAAGACTCACGTTAACAATATTGCAGCAGTACGCACACAATCGAAGCGCAGTAAGGATGGCTAGTGTAACTAGCAAGAATACCACGAAAGCAAGAAAAAGAAGTACGCTATTAACTATTAACGTACCTGTCTCTTCCGAAACGAATGAGTACACATCGTCGTGTCGTGCTACCATCGTTCGGTCAGAGTCT
+
@<=>:>>BBB<<=>>>>=>>@@999/5>>8<<959=27-333333<4888B7:>377=<<';0778<?>=8?>>70.0;;;;,/0*54;>;0;AA6;9995>>:?>?:BB:ABA?ABDBCBAAABBCA@@BB>AC;;6;A@@AABB>B?@@A<@@@@BBEF?CBBC??<?C<@@A=A@@@@9@><8<=???.;?<>>==BB???<@;@@;:7::==A;;7;BBABBB?C>ABE>ECB=?>BBBDCCCBCAAACCCCAABBBBCCC?BBCBB?AA=A:9:ABAAA
@ATNG8:01728:02944
GATGGTAGTATATCGCGTCGCTATCCAGAAGATCAGGAACTCTAGAAGAATTCAGATTTTTAACATCGAGAGTAAACGTAAAAAGAAGGTTTTACAAGACTCACGTTAACAATATTGCAGCAGTACGCACACAATCGAAGCGCAGTAAGGATGGCTAGTGTAACTAGCAAGAATACCACGAAAGCAAGAAAAAGAAGTACGCTATTAACTATTAACGTACCTGTCTCTTCCGAAACGAATGAGTACGAGAGAGCACACGTGTCTACCATCGTTCGGTCAGAGTCT
+
;;AB?CCAAAA===>>669BBCCCE@BCC?AB<5661616>=566@:=:6:7/0/<8=<?)=8<844:99899994:8::===+55046:::188=7<@@@BBBCC?B>??<?A?<>>>>BCCCCCC@@?@BC?BBBC@BBBBBDBB>A?A::7:CCBCB@?=?BBBDB?BB?BAA=AABBB8??<:88888(7@8=888A@@??<?<@@@K:>:=?BCC@CBA@@AA9?=?AA>BAB?9:9:BBBCBCBBB??@?>CBBB>@@>><>;;;D?CC?BB@??BB;;
@ATNG8:01730:02925
GATGGTAGCTATACGTATATTATGTACTCATTCGTTTCGGAAGAGACAGGTACGTTAATAGTTAATAGCGTACTTCTTTTTCTTGCTTTCGTGGTATTCTTGCTAGTTACACTAGCCATCCTTACTGCGCTTCGATTGTGTGCGTACTGCTGCAATATTGTTAACGTGAGTCTTGTAAAACCTTCTTTTTACGTTTACTCTCGTGTTAAAAATCTGAATTCTTCTAGAGTTCCTGATCTTCTGGTAGAGCGTGCATATATCTACCATCGTTCGGTCAGAGTCT
+
55<>:>BBBCCDCBBBHCCBBC9;;BB@@;;5;AAB=CC@CA;;=DCCD@BBBBB@C@BBBB?B?CBBBBBCBB>@????1?>=?=>?8=A<?=?@B?BB<??ABAB<??AABCEE?@@@<@<A@>::;>>=AAAA;@???@?;;<AAAB788A:==><AA=E<===>>BBAD8==>DD5D;A<@??>?/<<8880669///=9:=08888(7;:;A=B;?>;@DDD@@@<A=>>:<//,/7>9=;;;====???@@@AAAA@@<@>>>@<=<:>?BBCBBBB
@ATNG8:01730:02953
GATGGTAGGCGACATACATACGCGCCAGAAGATCAGGAACTCTAGAAGAATTCAGATTTTTAACACGAGAGTAAACGTAAAAAGAAGGTTTTACAAGACTCACGTTAACAATATTGCAGCAGTACGCACACAATCGAAGCGCAGTAAGGATGGCTAGTGTAACTAGCAAGAATACCACGAAAGCAAGAAAAAGAAGTACGCTATTAACTATTAACGTACCTGTCTCTTCCGAAACGAATGAGTACGTGTGCGACGTGTCTCCTACCATCGTTCGGTCAGAGTCT
+
55<>266=:?;96===@CCCGCCBB>BBB?;;9@::2929;;:::B9;;8;:=BCDCDDD5DAGCGICCBCBBB>BCCCCBB1994;=BAB9BCD@AAACBCECC?B?BB@BBB=?@BBCBCCCBBBCCDCC@CD??<@@@?ABBB@BBECB@BCFAAABAAAAABBB@BB=A@@8<<8882:@@<99999(9@<A???BAABB;@<@@@A7;7;@CBB@BCBCBCC??@??>8<00,000@CBABC>??ABBCCCCCCCA<=AA?::;;@6;:?BCCCCDC@@
@ATNG8:01735:02935
GATGGTAGCACACGAGATCTCATCGTACTCATTCGTTTCGGAAGAGACAGGTACGTTAATAGTTAATAGCGTACTTCTTTTTCTTGCTTTCGTGGTATTCTTGCTAGTTACACTAGCCATCCTTACTGCGCTTCGATTGTGTGCGTACTGCTGCAATATTGTTAACGTGAGTCTTGTAAAACCTTCTTTTTACGTTTACTCTCGTGTTAAAAATCTGAATTCTTCTAGAGTTCCTGATCTTCTGGATACACTCAGTGCACTACCATCGTTCGGTCAGAGTCT
+
@ABC<DBCCBCD@@AAADEDCCDBBBCCCDCCACCCC>BCAC@DCCCCBB?BCCCC?C?AACC?B?BBBBBA@BB?BBBBB2BB?BBBB;CBA@<@B@;@B<==>BBA?BBBB@A>>9@>>7;7;>>>>@?@;???@;>>>@>@>>>A@@@>??A<>>>=A@<?;?BB==>@>=4;;=>=2=:=:<=<=</<=666.6::///<;:=1////(////=7=7>><?@@A@@@<@<@A===@6;;A<ACA@>>>AA>=?AA@@>?:>AAAA:@@:?===A<<>@
@ATNG8:01737:02929
GATGGTAGGTGCACATGAGTGTATCCAGAAGATCAGGAACTCTAGAAGAATTCAGATTTTTAACACGAGAGTAAACGTAAAAAGAAGGTTTTACAAGACTCACGTTAACAATATTGCAGCAGTACGCACACAATCGAAGCGCAGTAAGGATGGCTAGTGTAACTAGCAAGAATACCACGAAAGCAAGAAAAAGAAGTACGCTATTAACTATTAACGTACCTGTCTCTTCCGAAACGAATGAGTACGTGTGCGACGTGTCTCCATCGTTCGGTCAGAGTCT
+
BBBC?AAA?BCCCBCCCCCCBBBBC?BCC@BABCBB?A?BBCCCBC?CC@C?@A?99999*:<DDCCCBBBCCC>CD99999*;A>B<@@@7@BB?CBBBABC??<>@CC?CBC<>>CCCBBBCCCCCCBCC?CBBB@B@@@BBAA>B?CAA?ACAAACCB?BBBBBB?BB>BCC=@@>>=7=>>;99999(:=:>===BEB@@:>:>A9:5:8::ACC?BBAAABB=A>@@?8@;;5:?AABCBAA@@??999ABBBB??<?AACD???<?A==A;:;>
@ATNG8:01737:02947
GATGGTAGATATATGCACGCTCTACCAGAAGATCAGGAACTCTAGAAGAATTCAGATTTTTAACACGAGAGTAAACGTAAAAAGAAGGTTTTACAAGACTCACGTTAACAATATTGCAGCAGTACGCACACAATCGAAGCGCAGTAAGGATGGCTAGTGTAACTAGCAAGAATACCACGAAAGCAAGAAAAAAGAAGTACGCTATTAACTATTAACGTACCTATCTCTTCCGAAACGAATGAGTACTATAGACTATCTGAGACTGCCAAGGCACACAGGGGATAG
+
44<<8=AA@CBBBCEEBB;;:=?>@:>??;<B?@@CDF?BBA?>:<6;<6>8<<;33333$36;;<BBBBB?@@:85;BEEE5BB?BAEDD;BBD@BBBBBCA;;5<>@@<@@@::;B<CCBCBCCCCBA@B?B@@@;@@@?AA@@=A=@AA=AACA@@;:3:>@=9937<8<<;178<<?989/<?@@@??&-.)----79>=A=?<@@@?:?8=:@@@=@<;;;;:3:<???<===:833;;==?<<<@C=?>:;8<AFD@=>;9<8=:;;;?@8988,8><<
@ATNG8:01741:02915
GATGGTAGGCGAGAGTGAGACGCAGTACTCATTCGTTTCGGAAGAGACAGGTACGTTAATAGTTAATAGCGTACTTCTTTTTCTTGCTTTTCGTGGTATTCTTGCTAGTTACACTAGCCATCCTTACTGCGCTTCGATTGTGTGCGTACTGCTGCAATATTGTTAACGTGAGTCTTGTAAAACCTTCTTTTTACGTTTACTCTCGTGTTAAAAATCTGAATTCTTACTAGAGTTCCTGATCTTCTGGTGTCGTCTATCATGTACTACCATCGTTCGGTCAGAGTCT
+
55@A8<AA=@<00//////<<<>BB=B@@@@>;@?@@;?><@4655<<;;9<<>>?>B>BBBB@C????A@@@?@<ACCCC1>?8=8555&2=>A<@@A;??>ABAAAA?><:<AA??<>>@=A=??@>==@@;>??@;>>?@@@???@>>>888>5;;:=??:=:===?@ABBA7:8778'68>5;;BAB.>>AAA:@@A>==?;;;7;EDE/A???=7=7=;-//;;==AA<A;=;;A>=:===6<<<=<=<=>@A@@:;;>>>@=?>>>@;::7:>>?AA?>>
@ATNG8:01742:02931
GATGGTAGTGTCAGTGCGCGTCGTCCAGAAGATCAGGAACTCTAGAAGAATTCAGATTTTTAACACGAGAGTAAACGTAAAAAGAAGGTTTTACAAGACTCACGTTAACAATATTGCAGCAGTACGCACACAATCGAAGCGCAGTAAGGATGGCTAGTGTAACTAGCAAGAATACCACGAAAGCAAGAAAAAGAATTACGCTATTAACTATTAACGTACCTGTCTCTTCCGAAACGAATGAGTACACACTCTCATATGACACTACCATCGTTCGGTCAGAGTCT
+
;;BB?BBBBBC@AABCGCCBBBCBK@BCB@CC;;;A<A=AAA@@@B>A@?A>?????BBB3B?BBBCBCCCCCF>??@A@AA,@@<@4;;;6;AB?;;9@CBBCC?B?@@=@AA<@??@ACCDEECCCCCBA?BCCD=?>BBBBA@>A@DBB=BBBCBAAA??@?BAB>BB?B@B=@????8@>>9<8899.:A<A:==>?AAA;>:>?CC<?;?ACBB@BCAA@CB?B?BBD>CBB?BBCCCCCAAABBBBB@@??BBBBCBBB?BBBBB>A@?BBBB@@@@@
@ATNG8:01745:02912
GATGGTAGCGCACACATAGATACAGTACTCATTCGTTTCGGAAAGAGACAGGTACGTTTAAATAGTTAATAGCGTAACTTCTTTTTCTTTGCTTTCGTGGTATTCTTGCTAGTTACACTAGCCATCCTTACTGCGCTTCGATTGTGTGCGTACTGCTGCAATATTGTTAACGTGATTCTTGTAAAAACCTTCTTTTACGTTTACTCTCGTGTTAAAAATCTGAATTCTTCTAGAGTTCCTGATCTTCTGGGTCTCTCTCTCAATCGTTCGGTCAGAGTCT
+
;;<?@CBABBBBBCCC<;;B@>>@@;;6>>;?>@CA@<??;<:/..---8889A>A??,;;)498@8B<;;:<===9=>9=ABB@08>?5?>>C:@<B@8@9:45@45655=A@CCCCCBBB@BCB8;7;BBBBCCA=AAA@?BBCAAA@@@ABABBBCD?;;;?AA?C>AABBBB@CC>C;;;;;*;;@=;;;:.99;>B8D695;;5559.5555$5999<8<9BD?9;;;;:@<A=BA@AAB79:BB;@;<;A@BAA@@=@ABC?BB@CCB;;;;;;
@ATNG8:01748:02954
GATGGTAGCGAGCGAGTGTGTATACCAGAAGATCAGGAACTCTAGAAGAATTCAGATTTTTAACACGAGAGTAAACGTAAAAAGAAGGTTTTACAAGACTCACGTTAACAATATTGCAGCAGTACGCACACAATCGAAGCGCAGTAAGGATGGCTAGTGTAACTAGCAAGAATACCACGAAAGCAAGAAAAAAGAAGTACGCTATTAACTATTAACGTACCTGTCTCTTCCGAAACGAATGAGTACGATGAGATCTCGTGTGCTACCATCGTTCGGTCAGAGTCT
+
:::=7;;>>>B996>??@@ECECBB>AAA=ABBBBA?C>ABABAAA?::498<<999;;;*:;ABFDCBCCDCD?BA@@@@@,@A=A5;;<'9=C7>@;@?A@;;6;@BB?BAA?BBAACBBBBBCBBDBAAACA@@@B@A@CCBB>B?B@A?B@@A@DCC@BDDDBA>AA@BBB<>>??>*99:9::::::%9<57;8<BBCB@6;69::=+/)/9>B>>BFBCCDD@A;<=@4@00+00;>@AADBBBBEECB>>>???><<8819?@>B@9:58===<:::@
@ATNG8:01749:02941
GATGGTAGGCACTGCGCACACATCCCAGAAGATCAGGAACTCTAGAAGAATTCAGATTTTTAACACGAGAGTAAACGTAAAAAGAAGGTTTTACAAGACTCACGTTAACAATATTGCAGCATACGCACACAATCGAAGCGCAGTAAGGATGGCTAGTGTAACTAGCAAGAATACCACGAAAGCAAGAAAAAGAAGTACGCTATTAACTATTAACGTACCTGTCTCTTCCGAAACGAATGAGTACGAGAGAGCACACGTGTCTACCATCGTTCGGTCAGAGTCT
+
>BDE?BBB@BB@;;:<@<9;<B?>>:@AC?CCCCBB>B>@@A;;9D@CC=@;@@::4AAB+@>@B=BBBAABBC><>@@<:>,99255::<0<<<=996A?@@00*0:==:@<?9=?>:BBDCCDCCFECC?CBCB?BAAABBCC=?=?AE@CCCB???D?BBBBBB<???BBB?BBAAA<@@@9<????.?C?CABABBCBC999:BAD?C>AAACD@CBABAA><?:==?7>AA?ABBBBBBCAAAA9:9BBAABBBBBBBC?BBBB@:>>=>>>AA=;;;
@ATNG8:01755:02929
GATGGTAGTATAGAGCTCTACATAGTACTCATTCGTTTCGGAAGAGACAGGTACGTTAATAGTTAATAGCGTACTTCTTTTTCTTGCTTTCGTGGTATTCTTCTAGTTACACTAGCCATCCTTACTGCGCTTCGATTGTGTGCGTACTGCTGCAATATTGTTAAGTGAGTCTTGTAAAACCTTCTTTTTACGTTTACTCTCGTGTTAAAAATCTGAATTCTTCTAGAGTTCCTGATCTTCTGGGCTGCGCTGATATGCGCTACCATCGTTCGGTCAGAGTCT
+
@@A@8<ABBCD@@AB@BBBB@ABBCBBBAA@@=@AAC>A@=A????BBBB?BBBBC@C>>>?B@A@BBCBBABA@=???=>.::7<888*2>;=297A;;?:;;:@@;@A@@@@??<>>>=A<???A;;;A<?>::5;;===A>==>>>>>>>C:;;;=A@<@;@???CCCC?CCEFF;C=@9:;:;:*;CCCL=DCCCBBBBCB?BAAA2B???C@B?BB@BBBBAAA?B?AABCCA8>9>A7A555A>>>?CCA==><=?=;=>>??<=>:=AAABA===
@ATNG8:01757:02940
GATGTCTCAGATAGTCTATAGTACTCATTCGTTTCGGAAGAGACAGGTACGTTAATAGTTAATAGCGTACTTCTTTTTTCTTGCTTCGTGGTATTCTTGCTAGTTACACTAGCCATCCTTACTGCGCTTCGATTGTGTGCGTACTGCTGCAATATTGTTAACGTGAGTCTTGTAAAACCTTCTTTTTACGTTTACTCTCGTGTAAAAATCTGAATTCTTTCTAGAGTCCTGATCTTTCTGGCTCTCGTAGACAGATACTACCCATCGTTCGGTCAGAGTTCT
+
990;44445555955<;;;=?=?;;BBB?BCAC=CC?C@@????AA?BBCAA?B599?B>A@BCBB@ABBA?>99988&::4987.2;;=6@<=;@A;678=>?5;;;;;;AA=AAA:?:<<;=;;;<<@A@@;@AAA@>>>A:;;>===A:>=C=;<7;<@@>>>@@@@;>>>>=1=:?;>>DED/9977;.7-----23-//<<<)53558384252,.9932,,,*,-69<<=3:6<6;;///;;=<663=22222222-2779;5;<46666632,22
@ATNG8:01762:02912
GATGGTAGCGAGCGAGTGTGTATACCAGAAGATCAGGAACTCTAGAAGAATTCAGATTTTTAACACGAGAGTAAACGTAAAAAGAAGGTTTTACAAGACTCACGTTAACAATATTGCAGCAGTACGCACACAATCGAAGCGCAGTAAGGATGGCTAGTGTAACTAGCAAGAATACCACGAAAGCAAGAAAAAGAAGTACGCTATTAACTTTTAACGTACCTGTCTCTTCCGAAACGAATGAGTACGTGTGCGACGTGTCTCCTACCATCGTTCGGTCAGAGTCT
+
@EFD?BBCCFECB;<9CCCDGCAAA?B;;7:AB>@@5:45AA::9:98;2;?><445999(=;9;9:;6@;=@@:BA@@@>@,=A=A?CDI<CCD@ABABBBBBA?C@BB?AAA8::BBBCCCCCCCCCCCC@CCBB?ACBBBB@@<A?B99;;CCFCCCC@AABBBB>AA?AAD?A@8882:>>;99999(9@;???BCBB@B:<8;999-96<>>>>=A?;;;@@<A<@@@:@@@<@@@@>?=;;;<<=>?>AAAAAAA:<=B;A555A:==<AAAA???;;
@ATNG8:01765:02951
TATGGTAGCATCATGCATATCTCACCAGAAGATCAGGAACTCTAGAAGAATTCAGATTTTTAACACGAGAGTAAACGTAAAAAGAAGGTTTTACAAGACTCACGTTAACAATATTGCAGCAGTACGCACACAATCGAAGCGCAGTAAGGATGGCTAGTGTAACTAGCAAGAATACCACGAAAGCAAGAAAAAGAAGTACGCTATTAACTATTAACGTACCTGTCTCTTCCGAAACGAATGAGTACGATGAGATCTCGTGTGCTACCATCGTTCGGTCAGAGTCT
+
:;AC@JDDDCCBBABAB@AADDBCC?BA@;@BBBA@=@>AABBBBC@CC?A@ADDDDDDD2C@CBBBCCCCCCC9??9::::$9?6>2999&4:@:@CBBBCA?>>>?BB>AAB?BBCCCCCAABDDCBABC@CBA@>A999?>996;=AAA?ABA@A???=ABCBAA=AC?????BBCCC<???=@;<<<.=>5;888ABBCD8=:>BA@3758@CDDACCBBBAA=A?BBB=BAB>@ABAABCBBBBB?>?C999?@>999;;5;@@AC>??=?;;;;@@@@
@ATNG8:01765:02955
GATGGTAGATATATGCACGCTCTACCAGAAGATCAGGAACTCTAGAAGAATTCAGATTTTTAACACGAGAGTAAACGTAAAAAGAAGGTTTTACAAGACTCACGTTAACAATATTGCAGCAGTACGCACACAATCGAAGCGCAGTAAGGATGGCTAGTGTAACTAGCAAGAATACCACGAAAGCAAGAAAAAGAAGTACGCTATTAACTATTAACGTACCTGTCTCTTCCGAAACGAATGAGTACACACTCTCATATGACACTACCATCGTTCGGTCAGAGTCT
+
88:=9====B;BAAAABBBCC@@AC?ABB?AAC;;:;?8?@@ABAA>??:>>>???>C=B+B?AA???AAA@AA8?:ABAAB2BB?B@CDC;C>C?996ACCCCB@D@CC@BBD?A@@BFEEDCCCCCCCCE?BBA@=@AABCCAA>BACBB?CCBBBBBB?AAABBB@BB?BBA4::::9,98929====,<?<;<==>>?==8=;?>?@5:5:;@@C?BBBB@;;6:=@@A>AAB?BBBBBBCBBBA???@@A??BBB??@EE>?@BBA<??;??A???CBB
@ATNG8:01767:02944
GATGGTAGCAGACGTGACAGAGCGCCAGAAGATCAGGAACTCTAGAAGAATTCAGATTTTTAACACGAGAGTAAACGTAAAAAGAAGGTTTTACAAGACTCACGTTAACAATATTGCAGCAGTACGCACACAATCGAAGCGCAGTAAGGATGGCTAGTGTAACTAGCAAGAATACCACGAAAGCAAGAAAAAGAAGTACGCTATTAACTATTAACGTACCTGTCTCTTCCGAAACGAATGAGTACGATGAGAGAGCTCTCTCTACCATCGTTCGGTCAGAGTCT
+
@<AB@BJCCCBDCCBBBCCDDBBBC@BBB?BBB@?@@C@BCCCCCD@BB>A=@@@<=???,<;==???>@@@@C;@@AAA@@,@@;@5;;;-;@@9;;9BACBBB@B@BB?BBB=@>BBCCCCBBACCCDDC?DDAA?ABBCBBBB<A<A??>@CCDCCCC?BBBBBB@BB>ABA=>@:99,7;;897888(7=9=898BB???<A=BBBB7;8;BCBB>A@@@ABC?B?BGK>CAB?BDAA@ABABBBCBBBCAB>;::A@;:;=@@??B@B>7;;BBBCAAB
@ATNG8:01773:02946
GATGGTAGCATCATGCATATCTCACCAGAAGATCAGGAACTCTAGAAGAATTCAGATTTTTAACACGAGAGTAAACGTAAAAAGAAGGTTTTACAAGACTCACGTTAACAATATTGCAGCAGTACGCACACAATCGAAGCGCAGTAAGGATGGCTAGTGTAACTAGCAAGAATACCACGAAAGCATGAAAAAGAAGTACGCTATTAACTATTAACGTACCTGTCTCTTCCGAAACGATGAGTACGTGTGCGACGTGTCTCCTACCATCGTTCGGTCAGAGTCT
+
888:9>>@CEDF@966CDDDBBBBB@DDC@DDDB@@;@:>>?@??A837.3333334==>+=7;;====?=88;*/./7777)775<.555&5<<7>B<A<CBBB?CACE?@A@?@@BCCBBBBDDCCGFCC@BB@@=@@@?BBAC>B?BBB?BBBAD;;:?DAAB?@=?B????>A@;;;500/0>????0?;6>678@?>>><A<AA88185;:BCB?B@;;;@@=?>@@G9@00000=>@>@??989;773999522.29>9@@@@C?9:8:A@@@C@?@
@ATNG8:01728:02992
GATGGTAGCACGACACGACGATGTGTACTCATTCGTTTCGGAAGAGACAGGTACGTTAATAGTTAATAGCGTACTTCTTTTTCTTGCTTCTTGGTATTCTTGCTAGTTACACTAGCCATCCTTACTGCGCTTCGATTGTGTGCGTACTGCTGCAATATTGTTAACGTGAGTCTTGTAAAACCTTCTTTTTACGTTTACTCTCGTGTTAAAAATCTGAATTCTTCTAGAGTTCCTGATCTTCTGGCTCTCGTAGACAGATACTACATCGTTCGGTCAGAGTCT
+
@?;>;>CC===@@<==666==;@ACCHFBB;;7;BBC=BB>A?@CCCDCC@BB@@@=@?AEBC@C>AABC>=88<,33777'8969990/.(..324033(./339938?????AB==::5;:===;;;==6=@@A<A>>>>;::>=:88?@?E=>>>365/702229:::>:5555;;.;5:267===*8889>3:<88996666+5522$255990505939<9;;//).28537::27;;9<87::---6---33775555559;:<@@7;;>>>?>@@
@ATNG8:01731:02966
GATGGTAGACACGTGTGCTCTCTCGTACTCATTCGTTTCGGAAGAGACAGGTACGTTAATAGTTAATAGCGTACTTCTTTTTCTTGCTTCGTGGTATTCTTGCTAGTTACACTAGCCGTCCTTACTGCGCTTCGATTGTGTGCGTACTGCTGCAATATTGTTAACGTGAGTCTTGTAAAACCTTCTTTTTACGTTTACTCTCGTGTTAAAAAATCTGAATTCTTCTAGAGTTCCTGATCTTCTGGATAGCGACGCGATTTACTAATCGTTCGGTCAGAGTCT
+
AAAB@CB?@@CCCBD<;;EDCCCCCCBBBCBD?BCCC=CC?C?BBBBBA@<?@???>A=?@EF?B?BAAABBBBB?BBCCC1;=;;//+.9>A<AAB?BC7::@DBB=A>>>>;==<@@@;?=@>>>@@@@578BB<@>?>?AAA?AAAA<<<A=B@?;?B<@=>>>===@>>9=;;;;/:9>988888(55225'266667777<7===;9%..6662623505:988593745/..67233526:<:8///899898)6=;:5;A;;6;A<?====?;;;
@ATNG8:01735:03002
GATGGTAGTATCTGCACACTCTGTCCAGAAGATCAGGAACTCTAGAAGAATTCAGATTTTTAACACGAGAGTAAACGTAAAAAGAAGGTTTTACAAGACTCACGTTAACAATATTGCAGCAGTACGCACACAATCGAAGCGCAGTAAGGATGGCTAGTGTAACTAGCAAGAATACCACGAAAGCAAGAAAAAGAAGTACGCTATTAACTATTAACGTACCTGTCTCTTCCGAAACGAATGAGTACTGTATCTATGTGTGCGCTACCATCGTTCGGTCAGAGTCT
+
::?>;>ACCDCBBCCCCCDCBBCCC?BCD@CCBBAA<@;@@C@??B?BC?B???999BAB3B?CBBBBBBBAA@;@ABDDDD0DE@D6;:;6;CCAABBBBCCAA>AHCCACBC@BBBBCCCCCCCCBBBCC@CBBB>AAAABBDC>A>A??<@CBBCBBB?BAACCC?AA?AAB?BB???8?@@=AAABB3?D;?877@@@CA<@;@@AA<@<@@CCC@CC@@@@?5979AD>CCC>AABBBBBBBBBBBBBBAAAFFA=>?>>:=B@@@;??=??>>>>=88
@ATNG8:01740:03009
GATGGTAGATACTCGCTGATACACCCAGAAGATCAGGAACTTCTAGAAGAATTCAGATTTTTAACACGAGAGTAAACGTAAAAAGAAGGTTTTACAAGACTCACGTTAACAATATTGCAGCAGTACGCACACAATCGAAGCGCAGTAAGGATGGCTAGTGTAACTAGCAAGAATACCACGAAAGCAAGAAAAAGAAGTACGCTATTAACTATTAACGTACCTGTCTCTTCCGAAACGAATGAGTACACACTCTCATATGACACTACCATCGTTCGGTCAGAGTCT
+
77:?:<?BBCCCCBBBCBCBA@CCC>CDD?DCCBBB@B?AA>@???@<??9??::9?>CCC3C?BBBCCCCCCCC>A=@@@??*;;>B5;;;&9BB9BAA@CCCCD@D@BA?BCD?CBC?@AAACDCCCCCCC@CABB?BBAAAA?B?DAG99::AAACAAA@AAABBB@BB????999DDC8???;>ACCC3AB;>888=====9=7:;;;<A==>B@@<@AAABBB@C@BBB>BBB?BBBBBBCAAAACCC@:;;;@@CBBBDD?AAACD?BB?AAAAABAAA
@ATNG8:01744:02973
GATGGTAGTATATCGCGTCGCTATCCAGAAGATCAGGAACTCTAGAAGAATTCAGATTTTTAACACGAGAGTAAACGTAAAAAGAAGTTTTTACAAGACTCACGTTAACAATATTGCAGCAGTACGCACACAATCGAAGCGCAGTAAGGATGGCTAGTGTAACTAGCAAGAATACCACGAAAGCAAGAAAAAAGAAGTACGCTATTAACTATTAACGTACCTGTCTCTTCCGAAACGAATGAGTACACATCGTCGTGTCGTGCTACCATCGTTCGGTCAGAGTCT
+
A<?@5::=555;;;;;;><<@CCA@=@;925;;55616./<<///;6:;7<755554===,>999:<;;<=8;;577:>==>+==<=@C@C1BBB?AABBBCC@A>B@DDACCC?CCCCCCCBCDCDCCC@?:>@:94;@@@?@@?;A>BCDADBBCBCBB@@?@B@@=AB?BFC?B@>==7;<<8878888%8>9>788@@?AB7;7;?AA:=:=>BBB?ACAAABB@D?BBF>B??=?CBBBCCBBBCCCBBB???AAAAABBB@CBA?>89939AA@:::??
@ATNG8:01744:02999
GATGGTAGCTCTGCTCTGACTCTCGTACTCATTCGTTTCGGAAGAGACAGGTACGTTAATAGTTAATAGCGTACTTCTTTTTCTTGCTTTCGTGGTATTCTTGCTAGTTACACTAGCCATCCTTACTGCGCTTCGATTGTGTGCGTACTGCTGCAATATTGTTAACGTGAGTCTTGTAAAACCTTCTTTTTACGTTTACTCTCGTGTTAAAAATCTGAATTCTTCTAGAGTTCCGATCTTCTGGTCTACGCTCGTCGCGCTACCATCGTTCGGTCAGAGTCT
+
99AD@AACCB=BBBABAABCCBBCC@@@CC::;;AAB=CB?B?@?@@ACCAB@B9969:@A=C9C@BBBAA000A<AAAAA0==;<@@@8AB;<9<CD?BB9;;BBCJ@CBCCCDDD@BBB?B?BCA@@BB@=ABBB?CCCBBBBBCBBBCCCCC???@@DC?C?BBBBBBBBC>ABBBB7B>B?BBHDH5BBBBB>CBBBBCBCCB?ABAB0AABAA<@>@@<@AA@AAC@C?CBA??;??B?BBBBCCCBCCCCCBBBBBB?BCBAB?::69@@?ACB99
@ATNG8:01748:02961
GATGGTAGGACGAGCGTCTGAGAGGTACTCATTCGTTTCGAAGAGACAGGTACGTTAATAGTTAATAGCGTACTTCTTTTTCTTGCTTTCGTGGTATTCTTGCTAGTTACACTAGCCATCCTTACTGCGCTTCGATTGTGTGCGTACTGCTGCAATATTGTTAACGTGAGTCTTGTAAAACCTTCTTTTTACGTTTACTCTCGTGTTAAAAATCTGAATTCTTCTAGAGTTCCTGATCTTCTGGATATGAGTGACTCGTGCTACCATCGTTCGGTCAGAGTCT
+
55>D@B=B?CBBBBABCCCCCCCC?BBBCGCC@BBDE>CBB?BCCCCCC?CCCED?D=@@BB@G?DDDCBBBCD?CDDDC1CC?BBBC=B@@@=@AB;BE?A@@CBCACCCCBBBC?CDD?B?CCCCCCCC@CCBD?C@@@CBBBCCBBBCCBC?B@@=@C@C>@AEGCBCBB9@::::.;>C=;;;;;*;BBBC>CCCCCCFCBB@CIMI5BA@BGBD@CB@DDDDBBB?B@BCDCCC>AAC@CCCCDDCCCBBACC@??BBB?BDCBB<???BBBCDB@@@
@ATNG8:01764:02964
GATGGTAGTATATCGCGTCGCTATCCAGAAGATCAGGAACTCTAGAAGAATTCAGATTTTTAACACGAAGAGTAAACGTAAAAAGAAGGTTTTACAAGACTCACGTTAACAATATTCAGCAGTACGCACACAATCGAAGCGCAGTAAGGATGGCTAGTGTAACTAGCAAGAATACCACGAAAGCAAGAAAAAGAAGTACGCTATTAACTATTAACGTACCTGTCTCTTCCGAAAACGAATGAGTTACTGTATCTATGTGTGCGCTTACCATCGTTCGGTCAGAGTCT
+
::8@;;<@<ACB>666;;<;;;;>>5:9:.55559:494777---50--(-(//488:::'9233388287///;2///====+<<:>:>>>2<<=.55699:://)/3771//45:335;;656>=@;?BB?A@@@6;:A??>BB=>,000)/88899;;7;;9333.336;;=7<<=>>6433422222$222222:;;;==5=3999::>:529;:5:<@>=6;66)/0/0&/883--///(/9::;<::9///865659./(.7373522+22-277<99888
@ATNG8:01766:03002
GATGGTAGAGTACAGTGTAGTAGACCAGAAGATCAGGAACTCTAGAAGAATTCAGATTTTTAACACGAGAGTAAACGTAAAAAGAAGGTTTTACAAGACTCACGTTAACAATATTGCAGCAGTACGCACACAATCGAAGCGCAGTAAGGATGGCCAGTGTAACTAGCAAGAATACCACGAAAGCAAGAAAAAGAAGTACGCTATTAACTATTAACGTACCTGTCTCTTCCGAAACGAATGAGTACACATCGTCGTGTCGTGCTACCATCGTTCGGTCAGAGTCT
+
C>BB?BDCBBDCCAAACCCGHCC@@=A@@<AAA@@A=@=@CC@@?B@CB?B?99::9BBB3C@BBBBBBCBDDD>??@DGED5BB?B<@@@7ABC@CCBCDEFCC?C@CC@CAB=??BBCCCECCCCDBBBB?A@??<?B@@@@??<@@BCC@C?BBABCC?DCBBB@?BB@AAA?BB@A@:A@@<@>>>>/>D=?;:8<<;<=497;=?D7;8<ABBC@CAAAACC=?>@BC=CBB?>?>BBBCBBBBBBACBBBBBBBBBBBB?BCDBB?8859DDBBBBBB
@ATNG8:01777:02977
GATGGTAGGAGACACGTCGCACACGTACTCATTCGTTTCGGAAGAGACAGGTACGTTAATAGTTAATAGCGTACTTCTTTTTCTTGCTTTCGTGGTATTCTTGCTAGTTACACTAGCCATCCTTACTGCGCTTCGATTGTGTGCGTACTGCTGCAATATTGTTAACGTGAGTCTTGTAAAACCTTCTTTTACGTTTACTCTCGTGTTAAAAATCTGAATTCTTCTAGAGTTCCTGATCTTCTGGGCAGACTCTCACACGCCTACATCGTTCGGTCAGAGTCT
+
BAAB@CBB9BDBBABDCCCCCCCCBBCCCHCC?BBAD>DE@E?BBBCCCC@CCBBB?C>BBBA>B?CBCCBBBBB@@@@@A2@>;<789+5=<>3:7>:?A>@???BB?BB@@@AAA;AAA<@<??>@???@>D@@@;@@@@@@??>@AAA<=<A<>>><>>;><AAAAAAA@>9@?@DD5A:<:=>??2??;;;29>?555>===;@@@@.A?@@D<@<><:>??A8:8:>:>A>>>>99;>>4>5559999=A@>><A:??A=<>=>9>@<@AAAA@@@?
@ATNG8:01732:03047
GATGGTAGGCGAGAGTGAGACGCAGTACTCATTCGTTTCGGAAGAGACAGGTACGTTAATAGTTAATAGCGTACTTCTTTTTCTTGCTTTCGTGGTATTCTTACTAGTTACACTAGCCATCCTTACTGCGCTTCGATTGTGTGCGTACTGCTGCAATATTGTTAACGTGAGTCTTGTAAAACCTTCTTTTTACGTTTACTCTCGTGTTAAAAATCTGAATTCTTCTAGAGTTCCTGATCTTCTGGTCTACGCTCGTCGCGCTACCATCGTTCGGTCAGAGTCT
+
<<AB@CBD=AB;;5;;@BBBBBBBBBB;;;CA>A;;;0:B<C?9:9B=AA@CCBBA?A=?@CC@G?BBBBCBBB@<77777'9;57:9907?@A;?@D@DD>ABBBBB>???===>=;><><><@?@@>;;:<@>@@587>>>A;;;>?;;;>>>89889==:?;=>>?>>>@@<>>@DD;G<@7;;DDH/BB88818?>?>>@@==:8=;;,=///=7=6>><>==;;:=<A8>><<<;8<<<8=>>>?==@676::77///959::=<9AB;?>DCBBA??
@ATNG8:01743:03010
GATGGTAGCGCACAATAGATACAGTACTCATTCGTTTCGGAAGAGACAGGTACGTTAATAGTTAATAGCGTACTTCTTTTTCTTGCTTTCGTGGTATTCTTGCTAGTTACACTAGCCATCCTTACTGCGCTTCGATTGTGTGCGTACTGCTGCAATATTGTTAACGTGAGTCTTGTAAAACCTTCTTTTTACGTTTACTCTCGTGTTAAAAATCTGAATTCTTCTAGAGTTCCTGATCTTCTGGTAGAGCGTGCATATATCTACCATCGTTCGGTCAGAGTCT
+
55>>9=BCDCDCCC@CCCCBBBBBBAAAC;;7<BBE>CC?C@CCCCCCC?CCCED?C?CCCC?C@CDCBBBCDD?CCDDD1AA?CCCD>CCDD@BBC@CD@BBBECC@CCDCCCCC@AAA?C?CCCCBBBB@CCCC?CCBBCAAACCCDD?@@B?BCB?BB@B=AACDDCCCD?CBAAA8@=@;::999*:BBBB>B@CCCCCBBBACCCE5CBBBBAD@DD?BACDCBB=B?CCCDBB@BBC@CCDDCBBBCCCCCCBBBBBB?ABCCD?AB?BBCCBBB@@
@ATNG8:01748:03031
GATGGTAGAGTATCATGTGTATCTCCAGAAGATCAGGAACTCTAGAAGAATTCAGATTTTTAACACGAGAGTAAACGTAAAAAGAAGGTTTTACAAGACTCACGTTAACAATATTGCAGCAGTACGCACACAATCGAAGCGCAGTAAGGATGGCTAGTGTAACTAGCAAGAATACCACGAAAGCAAGAAAAAGAAGTACGCTATTAACTATTAACGTACCTGTCTCTTCCGAAACGAATGAGTACTGTATCTATGTGTGCGCTACCATCGTTCGGTCAGAGTCT
+
A@@@=?<DBBBCCCDBBACCBBB@@=@AA?AABCB@>A?BBCCCBB?BC?CBDDB99999.:>CDFCCCBCBCD>CCBBA@@2@A>B4:;:6<CG?@@@BCDBBB?B?BC@BBB?BBBBBCCBBBCFDDCCC?CCCC>BACCCCBB>C?B????CCCCCCA?AAAAAA?AA>BBC;=<<<;3>@@=ABBBB3BB@D;::@@?98589@@AD:>:?ACCC?BBAAABC@C?BBE>C@@=@BBBCBBABBBBBBBBBB@@@===BBB@BBA@B>BB<===<<A>=>
@ATNG8:01751:03030
GATGGTAGTGTGTCTCTGAGAGTAGTACTCATTCGTTTCGGAAGAGACAGGTACGTTAATAGTTAATAGCGTACTTCTTTTTCTTGCTTTCGTGGTATTCTTGCTAGTTACACTAGCCATCCTTACTGCGCTTCGATTGTGTGCGTACTGCTGCAATATTGTTAACGTGAGTCTTGTAAAACCTTCTTTTACGTTTACTCTCGTGTTAAAAATCTGAATTCTTCTAGAGTTCCTGATCTTCTGGGATGTGTGCGCAGTGCCTACCATCGTTCGGTCAGAGTCT
+
<<<@9=;::=5:55<556<<==>=CCBBBCBB@BBBB>CC?B?CCCCCDD@DDDBC?C?BBBC@D@ECCCCGCBB>;;;;;*;C?BBCC?A@@@>@>B>AA9;;BBCHABCCCCC;;:;BB?B?DCCCCCCD?CCCC?CCCBBBBBBBBBCBBBC>AAC@CC@C@BBBCBBBBC;@;;;;.;<@=;;;;.;ABBD>DCCCCCC@AA5;;;;*;@@CCAC@CC@CBBCCCC@D?CABBCD@C<<<3<000>>@BCBCAA@C?CCC@BBDBCACE@CBCCCCC::
@ATNG8:01763:03031
GATGGTAGACATATCGTACTCTCTGTACTCATTCGTTTCGGAAGAGACAGGTACGTTAATAGTTAATAGCGTACTTCTTTTTCTTGCTTTCGTGGTATTCTTGCTAGTTACACTAGCCATCCTTACTGCGCTTCGATTGTGTGCGTACTGCTGCAATATTGTTAACGTGAGTCTTGTAAAACCTTCTTTTTACGTTTACTCTCGTGTTAAAAATCTGAATTCTTCTAGAGTTCCTGATCCTGGGTGCGCTACAGTCTCTCTACATCGTTCGGTCAGAGTCT
+
:55=:=DBBBBBCDCCAEECCAAACCCCCCBB?BCCC=BA?C?BA???BC>A@BBB>B>BB@B@B@BAAABAC>>;>AAAA/?=;?=;>3=879>?BA>CB:==A@@>;>>>>>AAD7==A<>:>><>>@>@7=797.87<=<<=???BBB==>@<8996//,/99:>BBBA>=9=>>>>2>4:488888(8@666066<///=::><@BBB/AAAAA=B=;;7;AAA<>=:<6;?::606660///<=AAA>?>>?>>>>A@@@B==8;;5;>>>>===9
@ATNG8:01765:03035
GATGGTAGGCGTGTGAGAGTCTGCCCAGAAGATCAGGAACTCTAGAAGAATTCAGATTTTTAACACGAGAGTAAACGTAAAAAGAAGGTTTTACAAGACTCACGTTAACAATATTGCAGCAGTACGCACACAATCGAAGCGCAGTAAGGATGGCTAGTGTAACTAGCAAGAATACCACGAAAGCAAGAAAAAGAAGTACGACTATTAACTATTAACGTACCTGTCTCTTCCGAAACGAATGAGTAACGTGTGCGACGTGTCTCCTACCATCGTTCGGTCAGAGTCT
+
@@AE@DBD@DCAABBBCCC@@A@@@6;CD?@A;;;C?D>BBCDBBB?@@?@@BA@??<<<,=<ABB@?@CCBBB;A@:::::(9=9=9???5?@C?B;;;@@@@A;A;AA7<<A9>>>@@<<<?===>>>AA;>>==:<>==;;886:=>CC=><;<>BAA;A?>@BC>B>9>>A7:7565(88818?DDD/=>:=<==888?BB;>:>@@@;>:>:9:;8<=?>==B<>:>AC;<9949=;<//*/;9666;?>>>>:;;>?;???<????A<AA<?==>AAA@@
@ATNG8:01768:03038
GATGGTAGTATATCGCGTCGCTATCCAGAAGATCAGGAACTCTAGAAGAATTTCAGATTTTTAACACGAGAGTAAACGTAAAAAGAAGGTTTTACAAGACTCACGTTAACAATATTGCAGCAGTACGCACACAATCGAAGCGCAGTAAGGATGGCTAGTGTAACTAGCAAGAATACCACGAAAGCAAGAAAAAAGAAGTACGCTATTAACTATTAACGTACCTGTCTCTTCCGAAACGATGAGTACATAGATATACGTATAGCTACCATCGTTCGGTCAGAGTCT
+
;>AC@B==BB;69<==?AABBBBBC?@@@;==>;;94:40==00/:399)//(4:444444$36:;:;:=A=>??9==;9999'4?:?7<@@9CCEACB:;9CCDD=A?;:59@A;??BBBBDDCBCBCCCCG@B<<;@CBBBBABB?B>BBC@ADDBBAAB>ACBBBC>9939>=399<==5==>;:88888$/837///;;><>;>;><==:=8=?CBA>AA@@===3:6:AA;B:::AAADBBBBBBCCCBA???B;:6==//)/9/8:98818<?@@@???
@ATNG8:01770:03018
GATGGTAGCTCGCTGATGATATCTCCAGAAGATCAGGAACTCTAGAAGAATTCAGATTTTTAACACGAGAGTAAACGTAAAAAGAAGGTTTTACAAGACTCACGTTAACAATATTGCAGCAGTACGCACACAATCGAATCGCAGTAAGGATGGCTAGTGTAACTAGCAAGAATACCACGAAAGCAAGAAAAAGAAGTACGCTATTAACTATTAACGTACCTGTCTCTTCCGAAACGAATGAGTACTACTCTCAGAGACACACTACCATCGTCGGTCAGAGTCT
+
77>A;A>BCCCH;;;@@@AABCCDC?BBC=@@ABBB>B>>>@000@<@=:?;787<8AAB+=7B@8===>=@BC98394444$4?9=4999&9<<=@B@B@?>@C=A@AA?A@@>@?CA;;;BCCCCECBCB@CCBAACBBBCAAA>B?BAA>BCBBBBCB?CBBBBB@BB?BBB<>@9::,898999999(9@>AAA>B>>@@<@8==AA5;5;;@BB@BBBBCCD=@<?@?8<993999=??BBBBBBBBBBCCCC:::AB>>57/-----)---338576
@ATNG8:01770:03019
GATGGTAGGTGCACATGAGTGTATCCAGAAGATCAGGAACTCTAGAAGAATTCAGATTTTTAACACGAGAGTAAACGTAAAAAGAAGGTTTTACAAGACTCACGTTAACAATATTGCAGCAGTACGCACACAATCGAAGCGCAGTAAGGATGGCTAGTGTAACTAGCAAGAATACCACGAAAGCAAGAAAAAGAAGTACGCTATTAACTATTAACGTACCTGTCTCTTCCGAAACGAATGAGTACCTCTCAGACGCTCGTCCTACCATCGTTCGGTCAGAGTCT
+
<<BB?@?;8@AAB=>>?AADCCC;;;;A@@BBBA;96;>AACBDBB?BC:;8;DA;:;;;*;=BBBGCCDCCCB=AA;;;;;*;A=A5;:;&4::58555:::=D?B?AC@CBB@BBBDCBCBBBBCBBBBB>BBAA=@@@>???@=A@B@@?AA@@CBBC@CCCCAA=AC>CBB>@@>==7?@@=@BBBB3BB=B788??A>@7:4;?>>:>:>>BBB?BCCCCDD?B?@@@8@AA>ADBBBBB?BBBBBBCBBB>>>AA?:?;====<A<@@?CBBCCE;;;
@ATNG8:01774:03026
GATGGTAGTGTCAGTGCGCGTCGTCCAGAAGATCAGGAACTCTAGAAGAATTCAGATTTTTAACACGAGAGTAAACGTAAAAAGAAGGTTTTACAAGACTCACGTTAACAATATTGCAGCAGTACGCACACAATCGAAGCGCAGTAAGGATGGCTAGTGTAACTAGCAAGAATACCACGAAAGCAAGAAAAAGAAGTACGCTATTAACTATTAACGTACCTGTCTCTTCCGAAACGAATGAGTACTGTATCTATGTGTGCGCTACCATCGTTCGGTCAGAGTCT
+
CBBB@BBCEDBC;:6;CCCCBBCBB?BCC@CC@?@C=@<@@B@@@B@BA=A<000@@@@@0@:@BBAAACBBBE?AA@AAA@0@B?B@CCC<CAA?ACBBBBB@@=@@CC@CCC?BBBABBDCCBBCCCCBB?BCCE>@@@???@?;A?C::;:CDECAAC?CCAABB@BB?BBB=@A@@@8???;:AAAA/AC<?777DAA<>6:6;ABD:>:=@@@@?AA@@?@A<@=A@@9@:979ADCCBBBBBBBDBBBAAAB@@@@@@@<@AAAA<@@<@>>>@B???
@ATNG8:01777:03017
GATGGTAGTAGTACACTAGTCATACCAGAAGATCAGGAACTCTAGAAGAATTCAGATTTTTAACATCGAGAGTAAACGATAAAAAGAAGGTTTTACAAGACTCACGTTAACAATATTGCAGCAGTACGCACACAATCGAAGCGCAGTAAGGATGGCTAGTGTAACTAGCAAGAATACCACGAAAGCAAGAAAAAGAAGTACGCTATTAACTATTAACGTACCTGTCTCTTCCGAAACGAATGAGTACACACTCTCATATGACACTACCATCGTTCGGTCAGAGTCT
+
8844.499;<<BAC><>A<<<?<<:5<:9.5=00//)/49:::544344.48=<965>>>+;7;4449;;;<;;;133333333$37,3,333&3774;=888:=25,23:95:::9;88;BBDCBBBCCBBBB?B@@@?B@@@@AAA9@<@@@=@CBBCBBE@DBBBBB>@@>999<??ACA89885;=>>@/::49678;;;AA=A=@>==:?:>>BBB>B@@@AAB6:6:@@9ABBAFAAABBBBBBAAAAAAA>=ACCA@A::69AA@B@BB@BBBBBBBBC
@ATNG8:01738:03072
GATGGTAGGCAGAGTGAGACGCAGTACTCATTCGTTTCGGAAGAGACAGGTACGTTAATAGTTAATAGCGTACTTCTTTTTCTTGCTTTCGTGGTATTCTTGCTAGTTACACTAGCCATCCTTACTGCGCTTCGATTGTGTGCGTACTGCTGCAATATTGTTAACGTGAGTCTTGTAAAACCTTCTTTTTACGTTTACTCTCGTGTTAAAAATCTGAATTCTTCTAGAGTTCCTGATCTTCTGGTGTCTATCTGTATCACTACCATCGTTCGGTCAGAGTCT
+
ABBC@BBC@CEDBB@A;@B9:;CBBBCCBBB=BBBB>BE@D@BCBDDDB?BBCBB@B?BBBB?B?BBCCBAAAB?BBDDD2B?;>899*7?>?4:7A<AB?BBBCBB?BBBBCA>>7>BB<@<?@<==>=@<??@A<???>>>???@@??;;;@<;;;<>=:>=AAA@BBAA@;>>???3?<A=?????/>>>>>6>=====?==<3999:.;BBED:><>>;>@@@;<;9@499>?7727996<?????A@@@AAA>>>=771779:<8997:@@@@@>>=
@ATNG8:01740:03067
GATGGTAGGTGCACATGAGTGTATCCAGAAGATCAGGAACTCTAGAAGAATTCAGATTTTTAACTCGAGAGTAAACGTAAAAAGAAGGTTTTACAAGACTCACGTTAACAATATTGCAGCAGTACGCACACAATCGAAGCGCAGTAAGGATGGCTAGTGTAACTAGCAAGAATACCACGAAAGCAAGAAAAAGAAGTACGCTATTAACTATTAACGTACCTGTCTCTTCCGAAACGAATGAGTCGATGAGATCTCGTGTGCTACCATCGTTCGGTCAGAGTCT
+
;<CDACCB@@@AJEDAAACCDEDAA?BCC@@AACCA=B=@@DCCBB@BC@C@CCCBCCCC5B@CCECCA@BCCD>DDDDCCD1CC;>2999.;@B@AAAAAABCD@B?BC@A@A?BBBBCCDBBCCDCCDCC@CAAA@B@@?BB985;=AAA?BCCCBCBB?ADCCBB?==;>BC8<<899+9<<999999(7=7A===A@B?@3658>AA7;8;>BDE@CB@@@BB=A?BBA8@@@=@BBBBBBBBC@A@CB===BBAAAABB?B@@;@>A@ACECCBB@@A
@ATNG8:01743:03087
GATGGAGTATAGAGCTCTACATAGTACTCATTCGTTTCGGAAGAGACAGGTACGTTAATAGTTAATAGCGTACTTCTTTTTCTTGCTTTCGTGGTATTCTTGCTAGTTACACTAGCCATCCTTACTGCGCTTCGATTGTGTGCGTACTGCTGCAATATTGTTAACGTGAGTCTTGTAAAACCTTCTTTTTACGTTTACTCTCGTGTTAAAAATCTGAATTCTTCTAGAGTTCCTGATCTTCTGGTGAGATATGCATGATGCTACCATCGTTCGGTCAGAGTCT
+
?::=8ABCDFBBBCCCCCC@CCCBCCBCBBB@BBBB<CA?A?AAAABBB?BCAA@?D?BBBB@C?BBBBC@?8@8AABAB.==5=?@@8<ABB>AAD?B?7<;?A??;?AAA@@AA;AAA.5.5::=>AAD<AA??<?AA788@@BBACB>:9:7::;9;;5;<A@AABBA??<>>>??5?;>:9:999+9=877.666///98:>=BBBB/???AB>F=<;8:>>A===<A;===<9949<=;@@@@>>>??@?AAA@=8632-22227022-29==A9996
@ATNG8:01747:03095
GATGGTAGCTATACGTATATCTATGTACTCATTCGTTTCGGAAGAGACAGGTACGTTAATAGTTAATAGCGTACTTCTTTTTCTTGCTTTCGTGGTATTCTTGCTAGTTACACTAGCCATCCTTACTGCGCTTCGATTGTGTGCGTACTGCTGCAATATTGTTAACGTGAGTCTTGTAAAACCTTCTTTTTACGTTTACTCTCGTGTTAAAAATCTGAATTCTTCTAGAGTTCCTGATCTTCTGGAGATACACATGATACTCTACCATCGTTCGTCAGAGTCT
+
::@C;CCCCB<ADCBCDCCCCCC;69ACBB;;:;BBB<;;7;<@AABBCB>BCAAA=?=?BBC@B@CBBBBBBCB?BBDDD2AA?B???8?@@@499B?BB<@?CBBB?BBB>A???:>>><A<AC@@@@@@7<;==///::>>>==@@@B;;;?;;;;<AA<A<@@>>>@???<A@@AA6>;>;?;@@@,;;---(--7---7;:><>AAA/>>;>@<@9@H=???????<A;A@???><??D<<<<DDAAA==>?>>>@@AAA=>>=9949<<ABBBBBBB
@ATNG8:01752:03063
GATGGTAGCAGACGTGACAGAGCGCCAGAAGATCAGGAACTCTAGAAGAATTCAGATTTTTAACACGAGAGTAAACGTAAAAAGAAGGTTTTACAAGACTCACGTTAACAATATTGCAGCAGTACGCACACAATCGAAGCGCAGTAAGGATGGCTAGTGTAACTAGCAAGAATACCACGAAAGCAAGAAAAAAGAAGTACGCTATTAACTATTAACGTACCTGTCTCTTCCGAAACGAATGATTACTATGTAGAGCTCTATACTACCATCGTTCGGTCAGAGTCT
+
<<:@>??CCDCBBCCCCCFCCCCCD>BBBADBB@?@@B@BBB@@@CABB?B@@>?AABBB2B?BBBAAABBBCC>??@CCCC5A@?AACCC<DCC@CCBBACCAA@A@CC@CDD=@?BBCCCCCCCCBBBCC@B?@@=@CBBBCBB@B@CAA?@DBBBBBC@AAABAA>AA=A@@:>>:::,8879>==>??(>A<8867AACDD<C<???E;><;;@CB?BB@@@AC?A>ABD>CBB?ABAA?BBBBBCBAABBBC@@@CAAAAA=A>>>>8<<6<????@???
@ATNG8:01755:03087
GATGGTAGTGTCAGTGCGCGTCGTCCAGAAGATCAGGAACTCTAGAAGAATTCAGATTTTTAACACGAGAGTAAACGTAAAAAGAAGGTTTTACAAGACTCACGTTAACAATATTGCAGCAGTACGCACACAATCGAAGCGCAGTAAGGATGGCTAGTGTAACTAGCAAGAATACCACGAAAGCAAGAAAAAAGAAGTACGCTATTAACTATTAACGTACCTGTCTCTTCCGAAACGAATGAGTACGTGTGACGTACGTGAGCTACCATCGTTCGGTCAGAGTCT
+
BCBB?BCCCCDABBCCGCCCBBCDC@BBBACCBABB?B=ABDBBBA?BC@B@BBBBBCCC2C>ABCAABBBBBC>BBBBBBB5AA=A=@AA9AECABBABCCCCD@C@CC?@@@>??BBCCCCCECCCFDAA>BBCB?AAB@>??A=@?B??>?BBBBBCC?CCCCBB@@A<>=><>?999+9:9<888888%/<7=///@@D@@=@;?@BB<?<@?CBB@BA@@?CA<?=???8@9939AAAABBB>?>AECCCCCBAAAAACCC?ABBCC>AA>BB>BBBA>>
@ATNG8:01758:03100
GATGGTAGTATATCGCGTCGCTATCAGAAGATCAGGAACTCTAGAAGAATTCAGATTTTTAACACGAGAGTAAACGTAAAAAGAAGGTTTTACAAGACTCACGTTAACAATATTGCAGCAGTACGCACACAATCGAAGCGCAGTAAGGATGGCTAGTGTAACTAGCAAGAATACCACGAAAGCAAGAAAAAGAAGTACGCTATTAACTATTAACGTACCTGTCTCTTCCGAAACGAATGAGTACGAGAGAGCACACGTGTCTACCATCGTTCGGTCAGAGTCT
+
79=A=D@@A@@;A@AAAA>>C@@@B@6605=<999192/@=///:69;6:;99444=:='>:??;=<<?=8::5:9;BCCC1BA=?2:;;49AA?;;9BGDBCC@C?BA?AAB?AAAABBCGFCCBCCCCC?CCBB?BBBBBB??<??C@@>@CBBAACC?CCDBBA?BB@>>>?AA@@@8???<@>>>?/==:=???AAADD<A<;;;>5;5;;@BC@CCBBAA@;?;?@>9@??;?@AABBBBA@@BA???CCA?;<>>>AA=AE;;?>>>9:?@@B>;;;
@ATNG8:01765:03090
GATGGTAGCGCGACGAGCGTAGACCCAGAAGATCAGGAACTCTAGAAGAATTCAGATTTTTAACACGAGAGTAAACGTAAAAAGAAGGTTTTACAAGACTCACGTTAACAATATTGCAGCAGTACGCACACAATCGAAGCGCAGTAAGGATGGCTAGTGTAACTAGCAAGAATACCACGAAAGCAAGAAAAAGAAGTACGCTATTAACTATTAACGTACCTGTCTCTTCCGAAACGAATGAGTACAGAGAGTACGATATGTCTACCATCGTTCGGTCAGAGTCT
+
:::A?CBBBA;;9;;@>CCBBA:;9)4>>99955558<599</0/:6:8383/////889):58<>;;;==BBA8;;99999'5925.555&5;;7666>@==@G@C?@@=@AA;??@ABBCCCCCCCCBCB?A:;:<@?@@@A??;A@B@@=@BAABEBB?BCBBBB?BA>BBB?BCAAA:@>=;88888(8>:>;;:<<<<91617;<<+/+/;@=@<AAAA@@?3:39@@9?==498@@ABBBBBBBABBBBDBB?@>==?A<AAAAA<;:5:>@@@@AA@
@ATNG8:01768:03108
GATGGTAGCAGACGTGACAGAGCGCCAGAAGATCAGGAACTCTAGAAGAATTCAGATTTTTAACACGAGAGTAAACGTAAAAAGAAGGTTTTTACAAGACTCACGTTAACAATATTGCAGCAGTACGCACACAATCGAAGCGCAGTAAGGATGGCTAGTGTAACTAGCAAGAATACCACGAAAGCAAGAAAAAGAAGTACGCTATTAACTATTAACGTACCTGTCTCTTCCGAAACGAATGAGTACTATGTAGAGCTCTATACTACCATCGTTCGGTCAGAGTCT
+
=:55055==ABBBB;;;;666@=@@9A@@8@@@::99C>@??????>B?=B>9:8@>@?@1@?BBBBBCBBAAA899;;9:9$9?29.9@@@,>>?=9:6BBBBCD@D?CB@CCC>AABBCCECCBBBBDBBBABBAB8:9?DAAAA9@<@;<7;CCCCCCC?CCCDEC???89976<=A==58887<==>?/?@<?888???@A<A=BA==5;588;BB=@@CABAC@A@@A@8@00-/==>@ABBCABBBBA>=BAA;;;AAA@=@AA;;5;=5;;898>;;;
@ATNG8:01732:03156
GATGGTAGATACTCGCTGATACACCCAGAAGATCAGGAACTCTAGAAGAATTCAGATTTTTAACACGAGAGTAAACGTAAAAAGAAGGTTTTACAAGACTCACGTTAACAATATTGCAGCAGTACGCACACAATCGAAGCGCAGTAAGGATGGCTAGTGTAACTAGCAAGAATACCACGAAAGCAAGAAAAAGAAGTACGCTATTAACTATTAACGTACCTGTCTCTTCCGAAACGAATGAGTACGAGAGAGCACACGTGTCTACCATCGTTCGGTCAGAGTCT
+
::?C@CCBBBCCCBBBBBFECCBBB=BCC@BBCB@A=?<?CCBBBB???8?:989??AAA2B?BBBCCCCAAAD>B<@BGEE5BB=C5;;;.;BB>BAAACBB@A>@@CC@CBB?CCCCCBBBDDDCADABB@DCCC?C??>BB>>:@?B?@>ACCBBCCC?BBBCBB?BB?>>?>AA@@A:?==;::::9(8<7<888??>>>5:7;???6;7;>BBB@DCCCCAA=@<@@@<ABB@BBBBCCCCBBBBAAABCDCAAA@A><>:>BBCC?BB?BBAABBA==
@ATNG8:01738:03113
GATGGTAGCGCACACATAGATACAGTACTCATTCGTTTCGGAAGAGACAGGTACGTTAATAGTTAATAGCGTACTTCTTTTTCTTGCTTTCGTGGTATTCTTGCTAGTTACACTAGCCATCCTTACTGCGCTTCGATTGTGTGCTTACTGCTGCAATATTGTTAACGTGAGTCTTGTAAAACCTTCTTTTACGTTTACTCTCGTGTTAAAAATCTGAATTCTTCTAGAGTTCCTGATCTTCTGGCTCTCGTAGACAGATACTACCATCGTTCGGTCAGAGTCT
+
>>CC?BCABBCBBCDCCCDDCCCBBBCCGB@?=@;;;)4D8D:966CBBB@BA@@@<?:ABAA;@=@@?>>?@>B=;;;;;);@9<=AB9A>@<>@ED@CI;;;BBCCACCICCCAA?@CC@C?CCAAABAD@CCBBACCCBBBC@CCCCCCBBB@CBB?BB?D@BBCBBBBBD@DDDDD8C@C=BBBB8ABBDC=A@CBCCCAA@;AAA@0@AABC@CADF@CCBBBBB@C@CCCBBB@CAB?@AACCCCDCCCCABBCCCCC?CBCCC<@@>BBBCCCB@?
@ATNG8:01743:03117
GATGGTAGTAGTACACTAGTCATACCAGAAGATCAGGAACTCTAGAGAATTCAGATTTTTAACACGAGAGTAAACGTAAAAAGAAGGTTTTACAAGACTCACGTTAACAATATTGCAGCAGTACGCACACAATCGAAGCGCAGTAAGGATGGCTAGTGTAACTAGCAAGAATACCACGAAAGCAAGAAAAAGAATTACGCTATTAACTATTAACGTACCTGTCTCTTCCGAAACGAATGAGTAGTACTCTCAGAGACACATACCATCGTTCGGTCAGAGTCT
+
::@@=?=BCDCCCCCBBBA@BA@A@=@BB@CBBBAB=A=ABCBB@CCE@EACA@@@AAA2A?BBCCBCBD???<?>@CLMG5@A?@=BBB:BCCBCBACBBCCD@EABB?A@@?ABBBBBBDCCBBDDDCB?BA@@<AABAAB??<@?B@@>@DCCBBBC?CAACCA?BC>BBA;@@?<<5=::39:::;+:@;A588@@BDC;A;??==:=8=:@@B?BA@@?BB@C?DDD=BBB?BBBBBDCCCABBBBBB@ABAAB>;=?<?AAAA<>>:>=9::>:::
@ATNG8:01747:03124
GATGGTAGCACGAGTCACTCATATCCAGAAGATCAGGAACTCTAGAAGAATTCAGATTTTTAACACGAGAGTAAACGTAAAAAGAAGGTTTTACAAGACTCACGTTAACAATATTGCAGCAGTTCGCACACAATCGAAGCGCAGTAAGGATGGCTAGTGTAACTAGCAAGAATACCACGAAAGCAAGAAAAAGAAGTACGCTATTAACTATTAACGTACCTGTCTCTTCCGAAACGAATGAGTACGTGTGCGACGTGTCTCCTACCATCGTTCGGTCAGAGTCT
+
:::=?BCEECBBBCDCBFCCCCCCC@DCD@CCCBAA<A>BBDBBBB?@@<@?@?@@@@@@.@>ABCBBBCCCCC<B>@@DBB0BB=B5;;;6<FF?BCCBDEFFC@C@BB@BBB>A@??@ABB@BBCFDCCC?CCBB?BBBBBBBB>B?BBB>BBBB@@@C?CCBB875:C=@A@:??99929=<<33778'7?=???CBBABD>@>ABBB@B=@@CBB=AB@@=>=?B?@=<6<@@=ABBBBBBAAABBAACBAAABBCC>@AA9=?>>><@>=@?>>>BA>=
@ATNG8:01749:03122
GATGGTAGAGAGACTGTAGCGCACCCAGAAGATCAGGAACTCTAGAAGAATTCAGATTTTTAACACGAGAGTAAACGTAAAAAGAAGGTTTTACAAGACTCACGTTAACAATATTGCAGCAGTACGCACACAATCGAAGCGCAGTAAGGATGGCTAGTGTAACTAGCAAGAATACCACGAAAGCAAGAAAAAAGAAGTACGCTATTAACTATTAACGTACCTGTCTCTTCCGAAACGAATGAGTACTGCGTCTCACTCTCGCTACCATCGTTCGGTCAGAGTCT
+
8:<B@CBBBCCCBCBBBBBBBCBBA=BBB?A@@B:::;@CCA??:95:@<@>BAAABBBB2A>ABCBBBBBBBB>??@BEED5@@;@5;;;6;CE@FBAABB@@@?C@CC@CCC@CBB?@@BBCFBBBB@@@AE@A@@BBBB???B?A=B::7;DDCCBBD@BBBBBB?AA<>>?=AB@A@;@@>;=:::::&795////=;>AC8;7:>??;?<;;@AA@BBA<::B?A8::A=@@@>???ABBBCBBBCBBBBA????@@AAA>BCBCC?BC>AABAB@@00
@ATNG8:01766:03121
GATGGTAGAGAGACTGTAGCGCACCCAGAAGATCAGGAACTCTAAGAAGAATTCAGATTTTTAACACGAGAGTAAACGTAAAAAGAAGGTTTTACAAGACTCACGTTAACAATATTGCAGCAGTACGCACACAATCGAAGCGCAGTAAGGATGGCTAGTGTAACTAGCAAGAATACCACGAAAGCAAGAAAAAGAAGTACGCTATTAACTATTAACGTACCTGTCTCTTCCGAAACGAATGAGTACGATGAGAGAGCTCTCTCTACCATCGTTCGGTCAGAGTCT
+
44:=7<<BAA@@;55559999;:99)4;?7=<<000*04855//)/96;8681///66999'9)/337789:::=299<<:::(45.5.555&55<5<>==??;;;7;7?A<@AB:;:BBBBBCHBBBCDCCC@CBBA>ABB:::??:@<@<<5;B::;@BC>998CCD@BB?@>;577777)388495666)69*//9=A<;>?;?;?:;:8=9=;@@?=@A;:9BB?A>>>>:>???BABBBCCCCBBC???;;;:==?;;887:===>D?B@<<;?AAAAB?
@ATNG8:01773:03152
GATGGTAGGCGAGAGTGAGACGCAGTACTCATTCGTTCGGAAGAGACAGGTACGTTAATAGTTAATAGCGTACTTCTTTTTCTTGCTTTCGTGGTATTCTTGCTAGTTACACTAGCCATCCTTACTGCGCTTCGATTGTGTGCGTACTGCTGCAATATTGTTAACGTGAGTCTTGTAAAACCTTCTTTTTACGTTTACTCTCGTGTTAAAAATCTGAATTCTTCTAGAGTTCCTGATCTTCTGGTAGAGCGTGCATATATCTACCTATCGTTCGGTCAGAGTCT
+
5588388A466=BBBBBAB;55555::<<B@A=B;<8<D?B@BAAABCC@DBCCC?D>AABC?B?BBBBBB>>?@CCCCC2BA=A;:;1;??A5:9B?AA?BBBBBC?>>;::>==8=AD8=:788@@@CB=B@@@<???;;:@A@????;:;A:>=>=??=A====BB>>>B<>>>??2?<@<@@DDD/>>:::3;>??=>>===:>>=>/>=>>@=B=??<@@@>>>@=C<;;;>;;7;??;>===?;;;??AB;;;@=@@@///===92//)/7>ACDDFC
@ATNG8:01739:03196
GATGGTAGTATATCGCGTCGCTATCCAGAAGATCAGGAACTCTAGAAGAATTCAGATTTTAACACGAGAGTAAACGTAAAAGAAGGTTTACAAGACTCACGTTAACAATATTGCAGCAGTACGCACACAATCGAAGCGCAGTAAGGATGGCTAGTGTAACTAGCAAGAATACCACGAAAGCAAGAAAAAGAAGTACGCTATTAACTATTAACGTACCTGTCTCTTCCGAAACGAATGAGTACTCATCGTCGTGTCGTGCTACCATCGTTCGGTCAGAGTCT
+
///:799<C=966=?>>><;A;;:<7:::055;<55154995555<8<>8=84444444&35:<:::==<;;=4536==@/BC@D@CC>HCIIBABA@@AA@<@?BA?CDD?@?BBCCCCHCCCCCC:::;BAA=C9::BBBB?C?B;;7;AAABBAA?BBBBAA?AA=AA@9??=<?8999;98898(/838///88@@@=A;AAAB<?<;;ABB?@@@@@@A<@=@CC=AAC<:99@@@@>>?BB?:?C???BAA?????>???AA=AA>ABBBBCAAA
@ATNG8:01748:03182
GATGGTAGCAGACGTGACAGAGCGCCAGAAGATCAGGAACTCTAGAAGAATTCAGATTTTTAACACGAGAGTAAACGTAAAAAGAAGGTTTTACAAGACTCACGTTAACAATATTGCAGCAGTACGCACACAATCGAAGCGCAGTAAGGATGCTAGTGTAACTAGCAAGAATACCACGAAGCAAGAAAAAAGAAGTACGCTATTAACTATTAACGTACCTGTCTCTTCCGAAACGAATGAGTACGTGTGCGACGTGTCTCCTACCATCGTTCGGTCAGAGTCT
+
5;<>:CGB==BB?@;<;;;>=BBCD@@A@@999::99C===>:4448<=7=7;;//////$/4999:?<///9>3///::::(//)5.555&555.5999:;;44.4349.94:.98?;@AAABAABC;;;B=A@;;5:B<=BBAB=?<A000?<<<@BB?DCAAAA?@?<@?;5=<;<6;;73755666$/728/./<97;7;@9>999494<9@@@=:99AAAB?A=;;;5;00+000:<;=>978773832222677289:577;8?>?A?BABABBBBB
@ATNG8:01755:03162
GATGGTAGCGCACACATAGATACAGTACTCATTCGTTTCGGTAAGAGACAGGTACGTTAATAGTTAATAGCGTACTTCTTTTCTTGTCTTTCTGTGGTATTCTTGCTAGTTACACTAGCCATCCTTACTGCGCTTCGATTGTGTGCGTACTGCTGCAATATTGTTAACGTGAGTCTTGTAAAACCTTCTTTTTACGTTTACTCTCGTGTTAAAAATCTGAATTCTTCTAGAGTTCCTGATCTTCTGGATAGCGACGCGATATACTACCATCGTTCGGTCAGAGTCT
+
CBBB;66<@>>;<<<@CAA@BA;995449949.9//:1:;)//)///::7<2/////393//0925.4449::9;<.4444&48387;:;2///0<38>A;>=288337@@CIFDDDCB?BCD@C@CBBBABBB>BBBB?BBBBCBCCCCCCDBBBC@BBB?BB?B>@@@@@CB@A<@@@@@3@<A<;;;;;*;A@AA=BCCDCCBAACAHJKJ5BBCBCAHFFD@CCBCBBA>A<@@ACCC@BBD?BBCECCB@AA;<;DBB@AA@?CGGCC?CC@DDBBBBBBA
@ATNG8:01772:03187
GATGGTAGTGTCAGTGCGCGTCGTCCAGAAGATCAGGAACTCTAGAAGAATTCAGATTTTTAACACGAGAGTAAACGTAAAAAGAAGGTTTTACAAGACTCACGTTAACAATATTGCAGCAGTACTCACACAATCGAAGCGCAGTAAGGATGGCTAGTGTAACTAGCAAGAATACCACGAAAGCAAGAAAAAGAAGTACGCTATTAACTATTAACGTACCTGTCTCTTCCGAAACGAATGAGTACGTGTTACGTACGTGAGCTAATCGTTCGGTCAGAGTCT
+
?:@B?CDCCCCBBBDDHHDBB=<=<9:AA;??@BBB=B:;;CDDDB>BA=@=????BCCC2C?CCCC@AABBCC=>>@CEDD2BC@C?AAA9BEF@BCBBBBA;<5<@;;6;AA?DCKABBCCCCCDDDCBB?A:;:;><>@@@@@=B?BBA=@@@BCC>B?AAA@@@?::88CA8=>777.37;8;;<;=.<A<B>>@DC>;;1817?AA<@===BAA>;;;;?>=;@<@?B>BBB?CBCCBBBBDBB?BBB;;;BBBB;:;@=A==A?BB@BBAB?????
@ATNG8:01778:02608
GATGGTAGTGTGTCTCTGAGAGTAGTACTCATTCGTTTCGGAAGAGACAGGTACGTTAATAGTTAATAGCGTACTTCTTTTTCTTGCTTTCGTGGTATTCTTGCTAGTTACACTAGCCATCCTTACTGCGCTTCGATTGTGTGCGTACTGCTGCAATATTGTTAACGTGAGTCTTGTAAAACCTTCTTTTTACGTTTACTCTCGTGTTAAAATCTGAATTCTTCTAGAGTTCCTGATCTTCTGGTATGACTAGTGTACTACTACCATCGTTCGGTCAGAGTCT
+
@>9:25:>A;;955999?;===666?>>=5959;;==<==8<7@666>=?8?;;;>8<=@>>>4:49@@:99<<@=@ACCC5CC@CCFE@C;;9496<8=B>A@?BAB=ABBBBB;;7;AA5;6;BBBBCBC<A@BB>BBB;;;;;;;@ABBCBB?B@@<@A<@:@AA;;;A@@=?>>=?0@9@;::;:;'::;;?<BABCBBBA?A4;:;-;:9:@5@:@@?BBB;;;A6;4:???::69>B>:99A?ABBA@@@999@@@@B=@@@9969=?@:99BC=>@
@ATNG8:01786:02574
GATGTAGATATATGCACGCTCTCCAGAAGATCAGGAACTCTAGAAGAATTCAGATTTTTAACACGAGAGTAAACGTAAAAAGAAGGTTTTACAAGACTCACGTTAACAATATTGCAGCAGTACGCACACAATCGAAGCGCAGTAAGGATGGCTAGTGTAACTAGCAAGAATACCACGAAAGCAAGAAAAAGAAGTACGCTATTAACTATTAACGTACCTGTCTCTTCCGAAACGAATGAGTACGTGTGACGTACGTGAGCTACCATCGTTCGGTCAGAGTCT
+
@AABB=BCCCCCBCCCCBBBCCC@BCC@CCC:9;=@>@CCDBBA?CD?B>779@@@AB2B@CCCBBBBCBBB<AAACFFC5BA=A5<<;*9<<7696<??C>C@C@BB?AAA=??BBBBBDCCCCCBBCC?CB@@<@A???A??=@@CBB?BCCCCCCC?ACBBBB?BB@BBB;??>>>89:9;88888(8>:>;;;@@?AA6:7;=>>9=:=@BBA?A@AA@AA<?=?CB9B:979AABCCCBAAABBBAAABBBBAAABBD?BA@AD?BB?BBACBBAAA
@ATNG8:01789:02603
GATGGTAGCACGAGTCACTCATATCCAGAAGATCAGGAACTCTAGAAGAATTCAGATTTTTAACACGAGAGTAAACGTAAAAAGAAGGTTTTACAAGACTCACGTTAACAATATTGCAGCAGTACGCACACAATCGAAGCGCAGTAAGGATGGCTAGTGTAACTAGCAAGAATACCACGAAAGCAAGAAAAAGAAGTACGCTGTTAACTATTAACGTACCTGTCTCTTCCGAAACGAATGAGTACAGAGAGTACGATATGTCTACCATCGTTCGGTCAGAGTCT
+
A>A@<ABDBCCCCCCBBBCCBBCBI?CBB>BAAB;;:;@CCCA@@B@A@=@@;;::8CBC1C?DDCCCBBBBBB>??@BBAA0A@<A5;;;6;BC@ABABBBDDG@C@CC@BBB>A@?@@BCCCCCDCCCBC@BBAA?B??>?A?><@?B@@>ABBBCCBB?BCCAAA@BB?AAA799BAA8?>?;>CDCD2AA<A===@@A@@<@<@@@A;A;<<>AA:>8877774:<@AA9AAB<A>>>AAA>>=A>>>AA>>>==>>AAAA:??A@@<@@:???A???@A
@ATNG8:01794:02568
GATGGTAGTATAGAGCTCTACATAGTACTCATTCGTTTCGGAAGAGACAGGTACGTTAATAGTTAATAGCGTACTTCTTTTTCTTGCTTTCGTGGTATTCTTGCTAGTTACACTAGCCATCCTTACTGCGCTTCGATTGTGTGCGTACTGCTGCAATATTGTTAACGTGAGTCTTGTAAAACCTTCTTTTTACGTTTACTCTCGTGTTAAAAATCTGAATTCTTCTAGAGTTCCTGTCTTCTGGCGCGTATGTATGTCGCCTACCATCGTTCGGTCAGAGTCT
+
ABCD@CBBCCC99:@;;?@CBBBCCCBBCCA?=??>?:?A=A?AAACCBB?ABBBB?B?AACC=A<ABBBB@@A@:><DDD/=>:>?AA9=A>><>BC@AA;??@>@><>@AA?AAA;AAA;?;?A@@888?;;;;C6:8>AA??@?@ACB=>=@<;::=>>:>=?AAA@@@>>:>AABA5A;@9>ADCC/<>>>>7>>>>>@>==<;A@@A.>888D=D=??:@@@A====D<@@A>>:9985///99;<<<>:::@@A=@@@<@??>A=AA;?A?@@@@=;
@ATNG8:01802:02574
GATGGTAGGTGCACATGAGTGTATCCAGAAGATCAGGAACTCTAGAAGAATTCAGATTTTTAACACGAGAGTAAACGTAAAAAGAAGGTTTTACAAGACTCACGTTAACAATATTGCAGCAGTACGCACACAATCGAAGCGCAGTAAGGATGGCTAGTGTAACTAGCAAGAATACCACGAAAGCAAGAAAAAAGAAGTTACGCTATTAACTATTTAAACGTACCTGTCTCTTCCGAAACGAATGAGTACAGAGAGTACGATATGTCTACCATCGTTCGGTCAGAGTCT
+
;6CC:==B=@@@;;<@EACCBBB;;499969:9@AA;@<@?@?AAA>AC?B=@A@;;;;;*99==@996A==CD=@6;;@@@,>?=?8@?@4?AA=999?>??>?8<:9807@=6;;;;>@?@BBCECDCCC@CCCC?BBAA@A@@=A=A;;7;CBBBCCB@BBBCBB@BC?AAB?BB:9928==8::::;;&:=://(/6;<>AA<?<?@???3;:1;<BBB>BB@@@@@=@<?@C=B@@=?:::??ABBCCCBBAAACBAABAA@@@<@<:;=6;;=GBBBBB:99
@ATNG8:01812:02605
GATGGTAGCGGCGACGAGCGTAGACCCAGAAGATCAGGAACTCTAGAAGAATTCAGATTTTTAACACGAGAGTAAACGTAAAAAGAAGGTTTTACAAGACTCACGTTAACAATATTGCAGCAGTACGCACACAATCGAAGCGCAGTAAGGATGGCTAGTGTAACTAGCAAGAATACCACGAAAGCAAGAAAAAGAAGTACGCTATTAACTATTAACGTACCTGTCTCTTCCGAAACGAATGAGTACCTCTCAGACGCTCGTCCTACCATCGTTCGGTCAGAGTCT
+
444937<</0)/:::7;6555:5544)4555<<>;;;9<7?????@@8987;63338:999)713/////8///9(/344444$59496===2=<<8<977/----(/7::6;;>9=AB:@@BCFCCCDAA@C?BB@@=@CAAAA@B5;6;;<5;B@?@>??<AA?979;@>:>;;5;;777(333,33333$22+22225588:5:4222:5:277A?;;;<<=<;>+0+0;;30006077AA??=???>:99////8599:<<9<55528:CC@AAA@ABA99
@ATNG8:01813:02574
GATGGTAGGCGAGAGTGAGACGCAGTACTCATTCGTTTCGGTAGAGACAGGTACGTTAATAGTTAATAGCGTACTTCTTTTTCTTGCTTTCGTGGTATTCTTGCTAGTTACACTAGCCATCCTTACTGCGCTTCGATTGTGTTCGTACTGCTGCAATATTGTTAACGTGAGTCTTGTAAAACCTTCTTTTTACGTTTACTCTCGTGTTAAAAATCTGAATTCTTCTAGAGTTCCTGATCTTCTGGGTGCGCTACAGTCTCTCTACCATCGGTTCGGTCAGAGTCT
+
//?=8<?<04445556>ACB666;;;;:=>>>;@@AC9::69::?:9:?B?ABA>>;?=?<?=8A7BDDBBBBBB?CCBBB3BE=;;@>7@CBA>A??;?A>@@??>?:?@>>=?<=1///056558=CA@@<=>?A6;;;;=CB??==<=:97/(///)/3(-(-./578955.27>9>.>9>59<DDD/@>===3;;A@@A=;//(-666(3-//=694>A;???@><>9>:<====@<@BBD:;;888=====>>==>77/-)-333-3-332779;77755
@ATNG8:01823:02587
GATGGTAGATATATGCACGCTCTACCAGAAGATCAGGAACTCTAGAAGAATTCAGATTTTTAACACGAGAGTAAACGTAAAAAGAAGGTTTTACAAGACTCACGTTAACAATATTGCAGCAGTACGCACACAATCGAAGCGCAGTAAGGATGGCTAGTGTAACTAGCAAGAATACCACGAAAGCAAGAAAAAGAAGTACGCTATTAACTATTAACGTACCTGTCTCTTCCGAAACGAATGAGTACGAGAGAGCACACGTGTCTACCATCGTTCGGTCAGAGTCT
+
<<BC@CCCCDDFFBDBCBBBCCCCC?BBC@CBBAAB=@>@BCCCBB?BB?A???????=?.>7BBBCCCCCCCD=A>BDDED5BB@C5;;;6;BC@CCCCCCGCC@B@BC?BAA=@@@?ABBBFDCCECCBC@CCAA?BBCCCBAA<B@C@@?@BCCCCCC?AACCDB?BB?B@@=@AAAA;???;=<<>>1?B?B877AAACA<A:?@BA7:8;>BCE@DCCBAAA5:5:AA9AAA=??BABBBBBBCCBBBBBAABB>>>@==:=BAAC?BB?BBAAABBBB
@ATNG8:01823:02592
GATGGTAGCGCACACATAGATACAGTACTCATTCGTTTCGGAAGAGACAGGTACGTTAATAGTTAATAGCGTACTTCTTTTTCTTGCTTTCGTGGTATTCTTGCTAGTTACACTAGCCATCCTTACTGCGCTTCGATTGTGTGCGTACTGCTGCAATATTGTTAACGTGAGTCTTGTAAAACCTTCTTTTTACGTTTACTCTCGTGTTAAAAATCTGAATTCTTCTAGGTTCCTGATCTTCTGGACGACGCGCACTGACACTACCATCGTTCGGTCAGAGTCT
+
?<CC@C=BBCDCCCCABBDCCCBCCDBCBBBB@BCCC>CC@C@CCCEDBB=@CCDC=A=ACCC?C@CBBBCBCBC?@?>>>0?@=BAAA<@@@@@CCD@CC;;;DDDD@CCCCCCCC@CBB?B@BBCCCCCD@CBCD@CCCCCCBBBBBBCBBBB?BBB?BCAD?AAAAACCCC=@::::-:4:=@>>@=,>?@>@<@CDBDCCBBB?BBAB0B@@ACAFBCDACBCB?C@C@BBBCCC?BB@ACB9::CBBBB@@ACCGCCCB@BBAAA?@@=@BBABBA;:
@ATNG8:01783:02617
GATGGTAGCAGACGTGACAGAGCGCCAGAAGATCAGGAACTCTAGAAGAATTCAGATTTTTATCACGAGAGTAAACGTAAAAAGAAGGTTTTACAAGACTCACGTTAACAATATTGCAGCAGTACGCACACAATCGAAGCGCAGTAAGGATGGCTAGTGTAACTAGCAAGAATACCACGAAAGCAAGAAAAAGAAGTACGCTATTAACTATTAACGTACCTGTCTCTTCCGAAACGAATGAGTACTATGTAGAGCTCTATACTACCATCGTTCGGTCAGAGTCT
+
::?B@BEDFEBCCCCBBBCCHEBBB@CCC?BBBAAA?A?ABB@?@B@CC?B@AAAAACCC3CCBBBBCCCB88948?@EMIH5BC>C5;;;-:AC>AABBCGCDC?B@BD@AAA>AABADCCCEECCCCBAA?CCCC<@@BBB?AA7979@@<@CCCCCBC?CBCBBB@BB>AAB=A@CDC>99:=@BBBB3@A=A;;:?A@AA;A9@@AA<>9=?CCC@BBBBBBC=?=?DD>DBA?ABBDDCAAAAABBCBCCA@@@@@@@AA:??@??<@@7;;;>>A@??
@ATNG8:01784:02616
GATGGTAGCTCTGCTCTGACTCTCGTACTCATTCGTTTCGGAAGATACAGGTACGTTAATAGTTAATAGCGTACTTCTTTTTCTTGCTTTCGTGGTATTCTTGCTAGTTACACTAGCCATCCTTACTTCGCTTCGATTGTGTGCGTACTGCTGCAATATTTTAACGTGAGTCTTGTAAAACCTTCTTTTTACGTTTACTCTCGTGTTAAAAATCTGAATCCTTCTAGAGTTCCTGATCTTCTGGGTGCGCTACAGTCTCTCTACCATCGTTCGGTCAGAGTCT
+
BBAB>ABCBBBCBBBCCBBCCCDBBBCDCCBC?BCCC>BC?B?BDCCCBD?CECCC?C=CCCC?C@CBBBCCCEC@BCBBB1BD?BBCD>CBBB?AAC?BC>A@@CCHACCCCCDCD?BBB@C@FCC@CBBC?CCCC?BBCCCBBBBCAADCBBB@CCBBB8@<@AABBCCBB?BBBDD;D>A>AACDC/AAABC9BBBBBBBBBB>@B@B2A>>?C>AA?>;>@BA???=B:==@AAD6<9990776<<@@@>>>BA@?AAAA<;688A<@@;?DA@==://
@ATNG8:01785:02658
GATGGTAGACACGTGTGCTCTCTCGTACTCATTCGTTTCGGAAGAGACAGGTACGTTAATAGTTAATAGCGTACTTCTTTTTCTTGCTTTCGTGGTATTCTTGCTAGTTACACTAGCCATCCTTACTGCGCTTCGATTGTGTGCGTACTGCTGCAATATTGTTAACGTGAGTCTTGTAAAACCTTCTTTTTACGTTTACTCTCGTGTTAAAATCTGAATTCTTCTAGAGTTCCTGATCTTCTGGAGATACACATGATACTCTACCATCGTTCGGTCAGAGTCT
+
??;<9<CCCCC:;6>966=@CCCCCCCCBBBC@CCDD>BB?B@CBCAABC=?@CBB>B=??BB>B?CCCC@@ABE<AABBB3BB==777,8A==5;00+0=*////8826;:9?>==9;;;;?=A@@@@=>==BBBB;>>@>>=;;;AAAA<;;@;;;;:==8=:>?@??>>;;5;;;>=/>5:488888(8>///)/77///<99>1989)5788:8<6:;4;>>@>=>=B<>=>>>A<@<>:=>=@AA>>>>C@@@AA@>>>;@A@@?69;=@@@@@CB??
@ATNG8:01791:02645
GATGGTACGGACGAGCGTCTGAGAGGTACTCATTCGTTTCGGAAGAGACAGGTACGTTAATAGTTAATAGCGTACTTCTTTTTCTTGCTTTCGTGGTATTCTTGCTAGTTACACTAGCCATCCTTACTGCGCTTCGATTGTGTGCGTACTGCTGCAATATTGTTAACGTGAGTCTTTTAAAACCTTCTTTTTTACGTTTACTCTCGTGTTAAAAATCTGAATTCTTCTAGAGTTCCTGATCTTCTGGTGTCTGATCTGTATCACTACCATCGTTCGGTCAGAGTCT
+
///;8<6669>=;554444449:9=:?555655.5444(44.45445;;;>:<<=?;.9.5;=@<B>B==><@?6519@@??0?>9===>8@=@B<>DA<AA,009//57<;?666<;6;54.4.59;55555.559939<999954444444444.4885::58-43444995555&5>>+<8<=995555#55999)559;99:;;;7;>>>)566;;6;9>>266;;;=>:>9=<<<@@.5992:=>@?999=999>544555/)/////4//)/55:;<///
@ATNG8:01793:02654
GATGGTAGCTCTGCTCTGACTCTCGTACTCATTCGTTTCGGAAGAGACAGGTACGTTAATAGTTAATAGCGTACTTCTTTTTCTTGCTTTCGTGGTATTCTTGCTAGTTACACTAGCCATCCTTACTGCGCTTCGATTGTGTGCGTACTGCTGCAATATTGTTAACGTGAGTCTTGTAAACCTCTTTTACGTTTACTCTCGTGTTAAAAATCTGAATTCTTCTAGAGTTCCTGATCTTCTGGATACACTCATGTGCACCTACCATCGTTCGGTCAGAGTCT
+
@::>7:<<=@<<:;5566=9:6B@@@??@B@A?CCBB>BB>B@BAA;;;>9=@@:;4:05<<B6;7:>@BBA@@A;9:9::*4<869:C>BABB?BAB@BB?@@@A;<7:EBBBC@@89;A<A?B;;9@BAB?A;99>BDCBB@@@??@?@?:::;@<A;???B8@@A@@999A2900/*/)/////&/:<<=6====<99955.5555$59===4>:?D@CDCCCBB?@=:;;A@?;@@B>BCBAAABAA;;;;AA@5;;0+00000=AA=>@@969<@>
@ATNG8:01794:02610
GATGGTAGAGTACAGTGTAGTAGACCAGAAGATCAGGAACTCTAGAAGAATTCAGATTTTTAACACGAGAGTAAACGTAAAAAGAAGGTTTTACAAGACTCACGTTAACAATATTGCAGCAGTACGCACACAATCGAAGCGCAGTAAGGATGGCTAGTGTAACTAGCAAGAATACCACGAAAGCAAGAAAAAGAAGTACGCTATTAACTATTAACGTACCTGTCTCTTCCGAAACGAATGAGTACTGTATCTATGTGTGCGCTACCATCGTTCGGTCAGAGTCT
+
@><>5:4949;;::96;;666A996266@8<<AA;;4:8:::0//9599+/(37778@@@1B>A;<<;B@B@AA:><@@@@?.597<.555&5<>8>===@>99;>A@;;6;@@<@?AABCCEBCB;;;@DB@BCBC?CBEEBB??=@?C@@=@@@?@?>@=@???@A<@B>899?BBBBA9?9929:::9(7=6<:;;>>>=@171///77=49:BBB@CCBBBAC?C@BBB>BBB@???AA@@9999>>99:@@<;<;>=<>A=@@@AA=BB;?>@???;;;
@ATNG8:01806:02640
GATGGTAGTGTCATATGAGAGTGTGTACTCATTCGTTTCGGAAGAGACAGGTACGTTAATAGTTAATAGCGTACTTCTTTTTCTTGCTTTCGTGGTATTCTTGCTAGTTACACTAGCCATCCTTACTGCGCTTCGATTGTGTGCGTACTGCTGCAATATTGTTAACGTGAGTCTTGTAAAACCTTCTTTTACGTTTACCCTCGTGTTAAAAATCTGAATTCTTCTAGAGTTCCTGATCTTCTGGGTCTCTCTCTCACGCACTACCATCGTTCGGTCAGAGTCT
+
?A@@<@@BABBCCFGCCCCCCCCDDCBBBC@@<@B@B=CC?C@@AACCIG?CBBBB=@=@ABB=A>:9;CCBBCB@BBDCC2@@=@ABB=BCBB?BBC=CC>BBBCCC@CBCCCCCC?BCC?B@BECCABAA>CCCC@DCCCDCBBBBCCCDCBC?BBB@CC@C?BBCA@ACCE@CCCCC;A=@9;;;;.;ADDC=@@A;ACCBBB?BBBB2CCCCDADACC@BBCDBBB?B?CAABBB;A@AA<BAAACCCBBBCCCCBBBBD@DCBCC?BB@BBBBABA::
@ATNG8:01808:02632
GATGGTAGTGCGTGAGAGAGAGACCCAGAAGATCAGGAACTCTAGAAGAATTCAGATTTTTAACACGAGAGTAAACGTAAAAAGAAGGTTTTACAAGACTCACGTTAACAATATTGCAGCAGTACGCACACAATCGAAGCGCAGTAAGGATGGCTAGTGTAACTAGCAAGAATACCACGAAAGCAAGAAAAAGAAGTACGCTATTAACTATTAACGTACCTGTCTCTTCCGAAACGAATGAGTACGAGAGAGCACACGTGTCTACCATCGTTCGGTCAGAGTCT
+
@<CB@BBE@A@C9;6CBCCCCDA?@;B@@=@CCBCB@D@FC?:983-34036?@?88888'9:A@:@A@AD999,:<?==>:+=@8C5;;;*9AA;?A;?ABAA@=@?BB?BBB?BBCC@@ABBBCDCCCCC@BBBB?BCCCCD??<A=@AA=@BBAAB@?;?BAAAA@CC@???=AAAAA9A??:?@ABB3@A=<///77BCE<@;>>?A=A<A?CBD@;;<@@@@5;6:DA;A@@;@@?@BA@BABACB@??BBBBBBBB;;:<BDA?A?DC@BAAABCAAA
@ATNG8:01822:02647
GATGGTAGTGTGTCTCTGAGAGTAGTACTCATTCGTTTCGGAAGAGACAGGTACGTTAATAGTTAATAGCGTACTTCTTTTTCTTGCTTTCGTGGTATTCTTGCTAGTTACACTAGCCATCCTTACTGCGCTTCGATTGTGTGCGTACTGCTGCAATATTGTTAACGTGAGTCTTGTAAAACCTTCTTTTTACGTTTACTCTCGTGTTAAAAATCTGAATTCTTCTAGAGTTCCTGATCTTCTGGATAGCGACACGATATACTACCATCGTTCGGTCAGAGTCT
+
4444399779///<:99;<55555:::=;::>7:::=4::8<8;;:<<;;;;??AB>A?ACCC=A=A;<;CAAAB@DCKMK5B@?@BCC=C::95>6519E>ABBCDI@CCBCCCCCABBBAC?AACCBAAA?BBBA5;;;;;?=@@@@AA==><:==<:<8:>:>BB@:99==299999&48C9;>===,>==>D769A@?>?@@B2:999$5999;>;?CE?BAAA@@A=@<A?>@:949=>=BA;::AA??A999?@AACCC<??>=@:>>:?@999@=?9
@ATNG8:01827:02655
GATGGTAGTCTCAGATAGTCTATAGTACTCATTCGTTTCGGAAGAGACAGGTACGTTAATAGTTAATAGCGGTACTTCTTTTTCTTGCTTTCGTGGTATTCTTGCTAGTTACACTAGCCATCCTTACTGCGCTTCGATTGTGTGCGTACTGCTGCAATATTGTTAACGTGAGTCTTGTAAAACCTTCTTTTACGTTTACTCTCGTGTTAAAAATCTGAATTCTTCTAGAGTTCCTGATCTTCTGGAGATACACATGATACTCTACCATCGTTCGGTCAGAGTCT
+
?@<@<?:@BABBBEBDCEBA?@B6::CCC@A@@@@@A:@B=B<AABB<AB<AAB@@<@6;5::7?0;9C6626>=>;>@@@@0@B?BADD?BB@@;@?B>BC?BACCGI@CCFFDE@@?ACC@B?CCBBBBBC@CCBE@CAAABBBAA@@@@@@DCABCB?BB6:6::;;@@@DD@@A@AA7A=A>;;<;.:@>>B=BBBAAAFCCC@DDEE5C;;<M@CACC?A@CCB@@=@@AABBBA=:9;=@BBCCCCCCBBBBBCCBBBB?AAABB?BB?BBBABC@;;
@ATNG8:01782:02703
GATGGTAGGAGACACGTCGCACACGTACTCATTCGTTTCGGAAGAGACAGGTACGTTAATAGTTAATAGCGTACTTCTTTTTCTTGCTTTTCGTGGTATTCTTGCTAGTTACACTAGCCATCCTTACTGCGCTTCGATTGTGTGCGTACTGCTGCAATATTGTTAACGTGAGTCTTGTAAAACCTTCTTTTTACGTTTACTCTCGTGTTAAAATCTGAATTCTTACTAGAGTTCCTGATCTTCTGGCTGCGCTGGATATGCGCTACCATCGTTCGGTCAGAGTCT
+
A@AC@CCD@BBB996;::<===?A@==>>><<9<<<<4:<.40544;;<<9<<:9?9=18333-36:;;:::99<3<<;<;'773:9666+6>;;6=;=6>B?A:97?@49757<9::88AD=B<;;;::8;=;A>::6///9999>>>>AA=<:725567::4:49<=D>@@@A8:::::-91:4:==<=.=?AAB:@@@@A??<<:0766(7==<=:==AC<??===@@@<@=@@@A9956--+---,75,,*,,,,,,,,77749;@A?:8;7:A??><999
@ATNG8:01784:02705
GATGGTAGTGATACAGATCAGACACCAGAAGATCAGGAACTCTAGAAGAATTCAGATTTTTAACACGAGAGTAAACGTAAAAAGAAGGTTTTACAAGACTCACGTTAACAATATTGCAGCAGTACGCACACAATCGAAGCGCAGTAAGGATGGCTAGTGTAACTAGCAAGAATACCACGAAAGCAAGAAAAAGAAGTACGCTATTAATATTAACGTACCTGTCTCTTCCGAAACGAATGAGTACTGCGTCTCACTCTCGCCTACCATCGTTCGGTCAGAGTCT
+
AAA@?BCDBCBABBEEDDDDCBBBC@BBC@C@A::;<@;ABC??@D?CC?B?>@?BBDDD2A?DAAAAAAAACD>A>CBBBB5BC>B5;;;*:@@=?A<CCCCCD@C@BB@BBB>AACBBCDCBCBCDDDBB?BBBB?BABAC@885;?AAB@BCCCCCCC?CBBBBB?BB?>>><AA<<<5>=>;==???1?A>A888??@@C<@<?@B;><>>BBB@BBBACCC>A>AFC>DAA<ABBBBBBBBBBBBCCBAACCCCC@CBB?BBBBC?BB?BCBCBAA?=
@ATNG8:01788:02671
GATGGTAGCGCGACGAGCGTAGACCCAGAAGATCAGGAACTCTAGAAGAATTCAGATTTTTAACACGAGAGTAAACGTAAAAAGAAGGTTTTACAAGACTCACGTTAACAATATTGCAGCAGTACGCACACAATCGAAGCGCAGTAAGGATGGCTAGTGTAACTAGCAAGAATACCACGAAAGCAAGAAAAAGAAGTACGCTATTAACTATTAACGTACCTGTCTCTTCCGAAACGAATGAGTACTATGTAGAGCTCTATACTACCATCGTTCGGTCAGAGTCT
+
BBCC@CCBCC@@ACCDCCCCBBCCD?GCC@CCCB?@>A@CCBBBBC?BB?C?>=>>?EFD2A>AACCCCDB???8??@@GDD1CD@D6;;;-;AA=BCCCECCCD@C@CC?BBC>@?CCDBCBCCCBBBCCC?CCDD=AABBAABB?B?C??>@CCCCBCC?BBBCCB?BC@B@A>AA@@@;?=>9:9999(8@:>988???AA;>;>ABB=B;??BBC@CCB@@?A=A?BCC>CBB?BBBBBAAA@DDCCAAB>@@@@@@@@??:>?AAD:>>:=;89:@>;:
@ATNG8:01790:02698
GATGGTAGCGAGCGAGTGTGTATACCAGAAGATCAGGAACTCTAGAAGAATTCAGATTTTTAACACGAGAGTAAACGTAAAAAGAAGGTTTTACAAGACTCACGTTAACAATATTGCAGCAGTACGCACACAATCGAAGCGCAGTAAGGATGGCTAGTGTAACTAGTAAGAATACCACGAAAGCAAGAAAAAGAAGTACGCTATTAACTATTAACGTACCTGTCTCTTCCGAAACGAATGAGTACGATGAGAGAGCTCTCTCTACCATCGTTCGGTCAGAGTCT
+
>>@A@BB<@<@@;@@@<BBABAHCDBCCCADA@@AA>@>@FECCCD@BB9949@=00000'/)/::<=>C?CCC?C@@@BCB2BB@F?CCB9B;;8;@@ABBBCD@C?BB?CBB>BB@AACCBABCCDCCCCADCBB?BBECCBBB?@=@@@<@@@??000@AAA@???BB?BBA<@@99929???CCCCC3BB@BBAABBB?;7;7==<<8<:::AABABCCA@@B?B?CCC>CBC?CCBBCBCBB=>=DBBBBBB>=>BB@AB?>@@@C@BB@BBBBBBBBB
@ATNG8:01796:02684
GATGACACGTGTGCTCTCTCGTACTCATTCGTTTCGGAAGAGACAGGTACGTTAATAGTTAATAGCGTACTTCTTTTTCTTGCTTTCGTGGTATTCTTGCTAGTTACACTAGCCATCCTTACTGCGCTTCGATTGTGTGCGTACTGCTGCAATATTGTTAACGTGAGTCTTGTAAAACCTTCTTTTTACGTTTACTCTCGTGTTAAAAATCTGAATTCTTCTAGAGTTCCTGATCTTCTGGGATGTGTGCGCAGTGCCTACCATCGTTCGGTCAGAGTCT
+
@@ACCCMCCCCBBBDCCCCCBCDDCCCC?B@@@<AD@E@CBBCECC?CDBCB?B?BBDC?C=AACBBBBAA>BBBBB1@@=@?BC9BBBB?BBB>BC787BBBB?ABADAAAA>B>>9=9=AACAAAA:>><<8=AA=<<<>>ACA@<><@:>=><>@<@<>>>@??=>>:>>?AA5A=A;:6666)66---)--7---7;;?=BBBB/A???A=B===:=AA@:::<A<??A@>@899>>4=///::9;;;>A??=7=<=9666<;79917;=A@???=
@ATNG8:01798:02698
GATGGTAGCTCTGCTCTGACTCTCGTACTCATTCGTTTCGGAAGAGACAGGTACGTAATAGTTAATAGCGTACTTCTTTTTCTTGCTTTCGTGGTATTCTTGCTAGTTACACTAGCCATCCTTACTGCGCTTCGATTGTGTGCGTACTGCTGCAATATTGTTAACGTGAGTCTTGTAAACCTTCTTTTACGTTTACTCTCGTGTTAAAAATCTGAATTCTTCTAGAGTTCCTGATCTTCTGGGCTGCGCTGATATGCGCTACCATCGTTCGGTCAGAGTCT
+
:;450499995559999/////;;77/55:8;8<59944B3=066===>=8<<<///6:99;8<8<><<;;;;;79=9::)>:8=<==/55;;6;<A;@@?BB@@?B=ACEBACAC@DDCAE;<;BB000@:0000;AA@BBDC<A;???8877)/--)-8(-(,--/99:;<.5555)57<75555&5999<)555555<999.5555$5;=>>9<755.44:;<==:=;;;:9//)/0/;1:999555559;555;555;7;====7;=.999@=AABB
@ATNG8:01802:02700
GATGGTAGCGCATATCAGCGCAGCCCAGAGATCAGGAACTCTAGAAGAATTCAGATTTTTAACACGAGAGTAAACGTAAAAAGAAGGTTTTACAAGACTCACGTTAACAATATTGCAGCAGTACGCACACAATCGAAGCGCAGTAAGGATGGCTAGTGTAACTAGCAAGAATACCACGAAAGCAAGAAAAAGAAGTACGCTATTAACTATTAACGTACCTGTCTCTTCCGAAACGAATGAGTACGAGAGTCAGAGCAGAGCTACCATCGTTTGGTCAGAGTCT
+
55<=05655<=@?@BABABCBBBBC=B;956555:.4.44488:96:;4:4334999==,=8@<@ACCAABEC=A?;9999$5:5:4;9909:<7666@=@@:;4:;::48AA9?@@@A@@AECCEECCAA=AA@@=@@@A@@>?:?=B9925@<<<<AD;@@B000900+0;9566555,---(-5555'5618<=888:96171777717187>9925===@>>29459:1://)///889;<88335;:;:BA@?:87//83//.599.6+..::::=88
@ATNG8:01815:02664
GATGGTAGCGCACACATAGATACAGTACTCATTCGTTTCGGAAGAGACAGGTACGTTAATAGTTAATAGCGTACTTCTTTTTCTTGCTTTCGTGGTATTCTTGCTAGTTACACTAGCCATCCTTACTGCGCTTCGATTGTGTGCGTACTGCTGCAATATTGTTAACGTGAGTCTTGTAAAACCTTCTTTTACGTTTACTCTCGTGTTAAAAATCTGAATTCTTCTAGAGTTCCTGATCTTCTGGATAGCGACGCGATATACTACATCGTTCGGTCAGAGTCT
+
DDBB?BBBCBCCCCCCCCDDBBCCDBCCBC??;@??@8A@:@?ACCCCBB?BDDCC?C?CCBB>B>ACCCCBBCC=?????0?@?BBBD>CCCC?CBC@CE@AAACCD@CCEEDDCC?CCC?C?CDCCBBCC?CBCC@CCCCCBBBBCCCBBB@@>@CC?@@>@?BBBBBCBCB?A@>>>4=:>;9999*;CCAB=BBDDCCDBBB@DDDD2BBBBCBDBCC@CCDDBBB?A@BBBCCD?BAB@CCBBBCCCCCCCCCCCCCCC@@@CC?AA?BBBBBBA@@
@ATNG8:01819:02677
GATGGTAGCTCTGCTCTGACTCTCGTACTCATTCGTTTCGGAAGAGACAGGTACGTTAATAGTTAATAGCGTACTTCTTTTTCTTGCTTTCGTGGTATTCTTGCTAGTTACACTAGCCATCCTTACTGCGCTTCGATTGTGTGCGTACTGCTGCAATATTGTTAACGTGAGTCTTGTAAAACCTTCTTTTTACGTCTACTCTCGTGTTAAAAATCTGAATTCTTCTAGAGTTCCTGATCTTCTGGGTGCGCTACAGTCTCTCTAATCGTTCGGTCAGAGTCT
+
BBBB@BB@@;66BBBBCCDDCCCBFCA@BB:;5;@@@8@@;@<;;9@;@B=ABB;;556?>:@=B>AAABB;;9C>BADCD5BB@BCCC>;;;B>BBC=AA9:;ABBCACDFCCCBBADDD@B@CCDCBBBD?CBCB@CBBBCBBBCBBBCBBBC>BBD@@@>@=??AAABBCC@BCCEE9@<A;;;;;;*;C@@ACC=;;CEB;;;?BBCC5BCBCC@D@BB?@@CBB@A?@@CCBCCA<?8::/:;;@ABBCBCAAAAABAC@C;;;@BA@CECCCAC00
@ATNG8:01820:02694
GATGGTAGCTATACGTATATCTATGTACTCATTCGTTTCGGAAGAGACAGGTACGTTAATAGTTAATAGCGTACTTCTTTTTCTTGCTTTCGTGGTATTCTTGCTAGTTACACTAGCCATCCTTACTGCGCTTCGATTGTGTGCGTACTGCTGCAATATTGTTAACGTGAGTCTTGTAAAACCTTCTTTTTACGTTTACTCTCGTGTTAAAAATCTGAATTCTTCTAGAGTTCCTGATCTTCTGGGATGTGTGCGCAGTGCCTACCATCGTTCGGTCAGAGTCT
+
@BBCACCBBC=DCBBBCCCCDCCAA@DBBBBB@BCCC>CC?C?BABBCCC?CCACB?D;?@CC?C?CBBBAAABB?BCBBC2AA?BBBB9?A9:49>C?BD>?@BBCC?AAA@?@??;?AA<@;@AAA@??@=BB@@=>>>???>>>AAA@<;;C5;;;5;;5;====AA;;;@:>=@ED3@9=8=====+=@=>>3;;=??>>>>?<?DDD/@===B=A=??;?@@AB@@;@;@@@@@@666;;4;///667666@:::B<@@@<===;;49><AAAAA??>A
@ATNG8:01778:02724
GATGGTAGAGTATCATGTGTATCTCCAGAAGATCAGGAACTCTTGAAGAATTCAGATTTTTTAACACGAGAGTAAACGTAAAAAGAAGGTTTTTATCAAGACTCACGTTAACAATATTGCAGCAGTACGCACACAATCGAAGCGCAGTAAGGATGGCTAGTGTAACTAGCAAGAATACCACGAAAGCAAGAAAAAAGAAGTACGCTATTAACTTATTAACGTACCTGTCTCTTCCGAAACGAATGAGTACGAGAGAGCACACGTGTCTACCATCGTTCGGTCAGAGTCT
+
444939:==@==666;;9777////)/985455<=A=B?BBBB?BB>BC?B=@AA>>>>??&@=AA@BBAA@BBD<@@?B?>>,?B=B>BBBB2AA??;4:44498//+/6995:78.3388;BBCCCABBFBCE@@@AB><<;BB;;;?B=BBB=@@ACCBBAAA@?BBB@BB?CCC59::::,8891000000$0=4////977;=9>9>E>>>:><@@CCG:CB;666>:>9=CC<@AA6;:??==000>>=>@BBBBB999@@>>??AAA893:=;=>?AA@BAA
@ATNG8:01780:02736
GATGGTAGCATCATGCATATCTCACCAGAAGATCAGGAACTCTAGAAGAATTCAGATTTTTAACACGAGAGTAAACGTAAAAAGAAGGTTTTACAAGACTCACGTTAACAATATTGCAGCAGTACGCACACAATCGAAGCGCAGTAAGGATGGCTAGTGTAACTAGCAAGAATACCACGAAAGCAAGAAAAAGAAGTACGCTATTAACTATTAACGTACCTGTCTCTTCCGAAACGAATGAGTACTATGTAGAGCTCTATACTACCATCGTTCGGTCAGAGTCT
+
:::B?CCCBBBBCBCDCCCCCDCCC?CBA?BDGAAA@C@CAABBAB?CC?D@BB==?BBB3B?AABCBBAABCC<>;@ACGG5CC@B5;;;6;BC?;<:CCCFCE@C@CC@BBB=@?DCCCCCCCCCCCCCC?CCBC?CCBB@AAB>B?B997:CB@@ACC?BBBBCB@BB?AA@=??998+9??;99:::(9A?A;;;===ED=A:>>AA<A<A@CCC@BABAABE@B>ADD>BBB???>CCBBBBBCBBBBBB??@@@@AA@@:>=>@A;>>;?>;<<A>77
@ATNG8:01787:02712
GATGGTAGTGTGTCTCTGAGAGTAGTACTCATTCGTTTCGGAAGAGACAGGTACGTTTAATAGTTAATAGCGTACTTCTTTTTCTTGCTTTCGTGGTATTCTTGCTAGTTACACTAGCCATCCTTACTGCGCTTCGATTGTGTGCGTACTGCTGCAATATTGTTAACGTGAGTCTTGTAAAACTTTCTTTTTACGTTTACTCTCGTGTTAAAAATCTGAATTCTTCTAGAGTTCCTGATCTTCTGGTGAGATATGCATGATGCTACCATCGAATCCTCTTAGTCT
+
;:4;05<<AA=<DA<A?BBCCCCBBA@?>::>59;<<7>>9?<99999@@>AB@?@@/;59>=@:A<ACCAA00-:*-----$--(/7;;15655.5:A;=?46995@B?AAAFDCBB=BAB>B?BB;<<AAB?CBCCACBDBCBA@BBBBBBBBC@BBBADE@C?A@DBBBBCC>B;;;;.;@@6;;;;;*;AACD=BA@@BB;;9@29999(9==??<ABCDAAAA@A@C@C?CBCBBB>@AE@CBBCCHGCCBCBCBCAAABB@CBBBD@CC?AAA@BDCBB
@ATNG8:01792:02752
GATGGTAGTGTCATATGAGAGTGTGTACTCATTCGTTTCGGAAGAGACAGGTACGTTAATAGTTAATAGCGTACTTCTTTTTCTTGCTTTCGTGGTATTCTTGCTAGTTACACTAGCCATCCTTACTGCGCTTCGATTGTTTGCGTACTGCTGCAATATTGTTAACGTGAGTCTTGTAAAACCTTCTTTTTACGTTTACTCTCGTGTTAAAAATCTGAATTCTTCTAGAGTTCCTGATCTTCTGGAGATATCATCAGCGAGCTACCATCGTTCGGTCAGAGTCT
+
444=9=BBBBAB><=?CCCCDDA@ABBA@@?@=@CDC=CC>@<@@B@CAA?ACDCC@C@BB9:7;?CBBBBBDDC=@@AAA,@A>A@AA<A?@C8:9C?BC@BBCCA@?ABCCCCCB?BBB?B>@@CC:::C@CBDD@CCD?CCAAABCCACB@@<@AA>AA<@>@CCCCDDGD=@;:;:.;=A<AAAAA,@@AAC8;;BBBBCCCC5;;;;*;AAAA?B?CB@CBBCBBB@C@BBBBBD=@::8:CAAACCDBBBCCCAA9:;C=@@@@D@CC?BB@??CB:9
@ATNG8:01792:02755
GATGGTAGCACACGAGATCTCATCGTACTCATTCGTTTCGGAAGAGACAGGTACGTTAATAGTTAATAGCGTACTTCTTTTTCTTGCTTTCGTGGTATTCTTGCTAGTTACACTAGCCATCCTTACTGCGCTTCGATTGTGTGCGTACTGCTGCAATATTGTTAACGTGAGTCTTGTAAAACCTTCTTTTTACGTTTACTCTCGTGTTAAAAATCTGAATTCTTCTAGAGTTCCTGATCTTCTGGGTCTACGCTCGTCGCGCTACCATCGTTCGGTCAGAGTCT
+
::<B9BCCDDCCBBBCACBB;;9CCCCCCBCB@CCCC>CC@B@BCCEGBB?BCBBA?B@BAAA>A>BCBB@@BA>;77777$7>3>>AB=BBBB@BBB>BB=779CAA@ABBBA>AA;@@@9>9>>>>;;;>;==<=6:8A==>@@@@@@AAA:;7;>A=AA=A9>>AA???>?=AAADD5;7;=A====,=>999,--6---;66:<?DHD/A?>>A=A:===BCA::;;>E<@?>>>@<@@AA:A@@>>>>>>A@@>>>A@@@=@@@>>:=@<@?<=96669
@ATNG8:01801:02738
GATGGTAGACATATCGTACTTCTGTACTCATTCGTTTCGGAAGAGACAGGTACGTTAATAGTTAATAGCGTACTTCTTTTTCTTGCTTTCGTGGTATTCTTGCTAGTTACACTAGCCATCCTTACTGCGCTTCGATTGTGTGCGTACTGCTGCAATATTGTTAACGTGAGTCTTGTAAAACCTTCTTTTTACGTTTAACTCTCGTGTTAAAAATCTGAATTCTTCTAGAGTTCCTGATCTTCTGGCGCGTATGTATGTCGCCTACCATCGTTCGGTCAGAGTCT
+
8::@9=@AACCCCECCBCCC;=;BCBBBCCC?CA@@:@?;@?::;@@@@=@B>==;=2:89;7:?>?AB??<8?8ABBBB1>?=;8;;3:===6:::;?A9<?AAAB?A@@@AA??:=@B<A:=;=>@???<ABBA;>>>@?=<9:9<==<=<=6;;=8=>:>;>AA>>>@BA:==CCB;B=B====<;*:<788)818>>>>>==>18889(7==>E<C<AB;A@===>><A<AAAAAA=@@@<>>>@>>>>>?>==A@>:===899:>>:>@<@A@BB@<66
@ATNG8:01801:02747
GATGGTAGCATCATGCATATCTCACCAGAAGATCAGGAACTCTAGAAGAATTCAGATTTTTAACACGAGAGTAAACGTAAAAAGAAGGTTTTACAAGACTCACGTTAACAATATTGCAGCAGTACGCACACAATCGAAGCGCAGTAAGGATGGCTAGTGTAACTAGCAAGAATACCACGAAAGCAAGAAAAAGAAGTACGCTATTAACTATTAACGTACCTGTCTCTTCCGAAACGAATGAGTACAGAGAGTACGATATGTCTACCATCGTTCGGTCAGAGTCT
+
88;@;>CBBB:;;A;;;@?BBBBCB@CCFADDAAAB?B>ABE???=8B=4;8>?773;;;+<7<::<:<AB?A@8859>AC?+CC?C;@@@8@BFACFCCBBA;;8;?BC@CEF;::BABBCDDCIBCBBBB@D@AA?A@CCCCAB=B?B;;6:AA@ACBB?BBBBBA<@@<00/599898.777133333'3936588?>>>>=B<===A=A=>;A@D>BBBBABC>A>ACC>AA@<::9AAAABBBB???:::ABBBBBBADD<@@?>>8;;5;?BAA@;..
@ATNG8:01813:02714
GATGGTAGGACGGAGCGTCTGAGAGGTACTCATTCGTTTCGGAAGAGACAGGTACGTTAATAGTTAATAGCGTACTTCTTTTTCTTGCTTTCGTGGTATTCTTGCTAGTTACACTAGCCATCCTTACTGCGCTTCGATTGTGTGCGTACTGCTGCAATATTGTTAACGTGAGTCTTGTAAAACCTTCTTTTTACGTTTACTCTCGTGTTAAAAATCTGAATTCTTCTAGAGTTCCTGATCTTCTGGCGCGTATGTATGTCGCCTACCATCGTTCGGTCAGAGTCT
+
:::@799>6;/0)/777:>@>>>CC?B@A;;;<2::94/5B=B@BCBBCCC@CBCBB9;9;BBB=C?BBBBA<;9@254444$493999904455.59>.56265:<?@<ACCCCCAB=@BC=A=ACBB;;;C@CCCCACCCAACEDDBBB@@@;;5;@@:@B6:8;AABAABBB>BDDDD;D@C@CCEHD3CCIII?DA@AB;<;;;5;;;;*;;;;;6;?BB?B@@@@AB>B>A@:;;;5;>@;A@B@A@;;;:>;:9<@600/79<059=@@=@B999<@@@
@ATNG8:01780:02777
GATGGTAGAGAGAGCTCTCTCATCGTACTCATTCGTTTCGGAAGAGACAGGTACGTTAATTGTTAATAGCGTACTTCTTTTTCTTGCTTTCGTGGTATTCTTGCTAGTTACACTAGCCATCCTTACTGCGCTTCGATTGTGTGCGTACTGCTGCAATATTGTTAACGTGAGTCTTGTAAAACCTTCTTTTTACGTTTACTCTCGTGTTAAAAATCTGAATTCTTCTAGAGTTCCTGATCTTCTGGTATACACACTCGCTCGCTACCATCGTTCGGTCAGAGTCT
+
?;<D;CCA@BCCCCGABBCCCBCHCCCBBBDB=@@AB=AA=B@BBBCBAA?BBAAA?A?B?BC@B@BA@ABBBBC?@@@@?2??;=556(8==B?BA@<@A2:9?>>A8<=B?>>>B=;;<<><>ABB=>=>=@AAB;>;<?<<==>?@@@===A589=<??:>:>BAA@@@@@<@@@BC5C<?;=9999*9:///(//6///:==>=BBBB/@::;B=B:===AAA>>>?:=:=>>===9=<>:>>>==>>>>@@@>>>AAA=838666;5883=ACCBAAAA
@ATNG8:01787:02776
GATGGTAGCATCATGCATATCTCACCAGAAGATCAGGAACTCTAGAAGAATTCAGATTTTTAACACGAGAGTAAACGTAAAAAGAAGGTTTTACAAGACTCACGTTAACAATATTGCAGCAGTACGCACACAATCGAAGCGCAGTAAGGATGGCTAGTGTAACTAGCAAGAATACCACGAAAGCAAGAAAAAGAAGTACGCTATTAACTATTAACGTACCTGTCTCTTCCGAAACGATGAGTACGATGAGAGAGCTCTCTCTACCATCGTTCGGTCAGAGTCT
+
??@A9=BB=BDBBBBB@BCBABBBB@BCB@@?@::9?A?CCBAAAB@BC<>4<<00/999+:5::;989BB>?>889@@AA@,?A=A?CDD:CDK@;;;CCCCCC@B@BC@BBB8;;@AB@BBFCFCCCCCC@C@??@DABABBBB??;>00-0B@=A<@@?BCCC?@=?B?BAC?B@@@@7000900000(.866///::>?@<@<@@@@=A=>>BBB@B;;;BBB==<000,0000::?AC>>@B>>?@>?=B>@@?>>>AA8<=;;?<AA<AAAABBBCB
@ATNG8:01788:02789
GATGGTAGGTGCACATGAGTGTATCCAGAAGATCAGTAACTCTAGAAGAATTCAGATTTTTAACAACGAGAGTAAACGTAAAAAGAAGGTTTTACAAGACTCACGTTAACAATATTGCAGCAGACGCACACAATCGAAGCGCAGTAAGGATGGCTAGTGTAACTAGCAAGAATACCACGAAAGCAAGAAAAAGAAGTACGCTATTAACTATTAACGTACCTGTCTCTTCCGAAAGAATGAGTACGATGAGAGAGCTCTCTCTACCATCGTTCGGTCAGAGTCT
+
;<<B@CAA=9;;=566CBBBCA@@D=@@@799??=;9929==>>9929?9=9944//=<<,=8/0)/777<=?>>5<555999(9@:?;AAA8AA>9;;;<<<;;;8;;::;<<<:<>?@ABCCCCBCCCCD?CCCC?BBBBDCBC@B?BAB@BABB::9F@BBABCC???;>?>=AB???:?@@???>==,994:CCAAAAAA695:ACC@E???@BC>BABC?>>@B<??@9>><@@AA?>=====?AABAA@;;:=BA@@@<>>@AD6:9;AAAAAA@@@
@ATNG8:01789:02778
GATGGTAGTGCGTGAGAGAGAGACCCAGAAGATCAGGAACTCTAGAAGAATTCAGATTTTTAACACGAGAGTAAACGTAAAAAGAAGGTTTTACAAGACTCACGTTAACAATATTGCAGCAGTACGCACACAATCGAAGCGCAGTAAGGATGGCTAGTGTAACTAGCAAGAATACCACGAAAGCAAGAAAAAGAAGTACGCTATTAACTATTAACGTACCTGTCTCTTCCGAAACGAATGAGTTATAGATATACTATAGCTACCATCGTTCGGTCAGAAGTCT
+
88:@??=@999999566><<;B;;;05<<5;;====;>;>>=555;8<;6;637333;;;):48<?::;<;CDE>:7;AA@@,:;5::@BB7BBB?BCA@@A@:;:9@CC@CCD@CB@@ACBBCBCCCBBBC>;;<@<@;;:BBBB>B>A@@<@ABAAB@?>??AACBACC?CAA>@BCCC4897:<ACCD2;;76///<=@BB<A<::7A3:3:9AAB@DBBBCAA?A=??B9@::6:@@DC=??ABA:::BCCBB?AADCC@@@@@@?AB?BBDDC?BBBB
@ATNG8:01795:02781
GATGGTAGAGTATCATGTGTATCTCCAGAAGATCAGTAACTCTAGAAGAATTCAGATTTTTAACACGAGAGTAAACGTAAAAAGAAGGTTTTACAAGACTCACGTTAACAATATTGCAGCAGTACGCACACAATCGAAGCGCAGTAAGGATGGCTAGTGTAACTAGCAAGAATACCACGAAAGCAAGAAAAAGAAGTACGCTATTAACTATTAACGTACCTGTCTCTTCCGAAACGAATGAGTACACATCGTCGTGTCGTGCTACCATCGTTCGGTCAGAGTCT
+
87:727/55?<<>;66699>;>>@A;?@B999A@??9944<<9454.5@29244477;;;'<)///99<<<EDE?GCCCCBB,AA9?3>>?0>>?<><>=485:?9<=@B?=?>547??AABBCCCCHBBAA>@;<;=@@ACDDCC?A>A;;7;BBB@@@B>A@@9:8=AA>AAA?BBBBB=A@>;:::9:(9<4:99:<<@@B<?8;;@?;A<88=BC@CCBBBCCGE?BBC=CDFAAA???FCBBBBBBBBCCBCCBBBA@???BA@@@ABB?B:9;A;;:;
@ATNG8:01804:02781
GATGGCACTGCGCACACATCCCAGAAGATCAGGAACTCTAGAAGAATTCAGATTTTAACACGAGAGTAAACGTAAAAAGAAGGTTTTACAAGACTCACGTTAACAATATTGCAGCAGTACGCACACAATCGAAGCGCAGTAAGGATGGCTAGTGTAACTAGCAAGAATACCACGAAAAGCAAGAAAAAGAAGTACGACTATTAACTATTAACGTACCTGTCTCTTCCGAAACGAATGAGTACATAGATATACGTATAGCTACCATCGTTCGGTCAGAGTCT
+
=<00)////7;9;>BAAADDD>DCE@BBA@@?<><??C@???=A@=@=99:::::+:?AABB?;000@=5=00////$.627(...&.6727../559791847=7<?@7;;=>>>>>@@>>>@@AA7::AA=AAAAAC>>8<8<<=:>;;;@BBB=??>>>>:=>;;;;5:>9887'566-2999:.9949888@@???@1838===;?<?A<;;=@@?>>=A<@<??C:;;;5;;::;;;;;;=>>===>@@?>;;;=@@<@@@??;;:5:====>>88
@ATNG8:01812:02776
GATGGTAGCTCACGTACGTCACACGTACTCATTCGTTTCGGAAGAGACAGGTACGTTAATAGTTAATAGCGTACTTCTTTTTCTTGCTTTCGTGGTATTCTTGCTAGTTACACTAGCCATCCTTACTGCGCTTCGATTGTGTGCGTACTGCTGCAATATTGTTAACGTGAGTCTTGTAAAACCTTCTTTTTACGTTTACTCTCGTGTTAAAAATCTGAATTCTTCTAGAGTTCCTGATCTTCTGGACGACGCGCACTGACACTACCATCGTTCGGGTCAGAGTCT
+
CCBB?BDBBCCBABBIHCCCCCCCBBBCDC9989@@@8@@:@<@BBBCBB?BDDCC=A=BBBC>B>AABBBBBBB><<;;;.;>:>?BB<A@??=@BB?BB<@@BBBB?BBB>>@?>:?>><>9>??@>><@;AACC9><==>===>@@BA<==A<:;:<AA=A<A=?>@A?=>;??>DD5A<><=9888+88---(--7---=99=;>DDD/A??@A=A=@@=A@@B=<<;>4<<<<<=:>>>;>B;>=@A@@@;:;AAA=8883///99566606:>=???;;
@ATNG8:01812:02794
GATGGTAGGTGCACATGAGTGTATCCAGAAGATCAGGAACTCTAGAAGAATTCAGATTTTTAACACGAGAGTAAACGTAAAAAGAAGGTTTTACAAGACTCACGTTAACAATATTGCAGCAGTACGCACACAATCGAAGCGCAGTAAGGATGGCTAGTGTAACTAGCAAGAATACCACGAAAGCAAGAAAAAGAAGTACGCTATTAACTATTAACGTACCTGTCTCTTCCGAAACGAATGAGTACGATGAGATCTCGTGTCTACCATCGTTCGGTCAGAGTCT
+
;;AC@FCC?CBCDABACCFBBCCCC?AAC?CCCA:97:?ABDBBBB?CC@C@CCCBBBBB1@?C@AACBBBBBD>BBBCDCD5BB?C@CCC;BCC@BBBCBBCBB?B@BB?B@A<?>BBCCCECCCCBCDCC?CCCC?ABBBBBBB>B?CBA?BFAA@CCB?BCA?@@?BB?B>>8<?988+:>>;:::::(9=9=888???BB<?<@@@@<@<>>CBBACCBBAAA?A?BBC=CBB@BBBBCCBBAABCBBBBBBB>>>DACB==>>>C@CC@BBCCBB:::
@ATNG8:01819:02772
GATGGTAGCATCATGCATATCTCACCAGAAGATCAGGAACTCTAGAAGAATTCAGATTTTTAACACGAGAGTAAACGTAAAATGAAGGTTTTACAAGACTCACGTTAACAATATTGCAGCAGTACGCACACAATCGAAGCGCAGTAAGGATGGCTAGTGTAACTAGCAAGAATACCACGAAGCAAGAAAAAGAAGTACGCTATTAACTATTAACGTACCTGTCTCTTCCGAAACGAATGAGTACGATGAGAGAGCTCTCTCTACCATCGTTCGGTCAGAGTCT
+
AC@@<?>C;;9;CCCCBB@@@A@A@<?AC?BCBCCB??=?C???AA>@@?B??>=90000$/38///;::BBBB;729@@@0@99298==>0=>@;:;99A@CBB>A>;;49::255==<A??>C?BBBBBD@CC@@=?A@@????:@>@;;5;>??@AAA=@@A???=@C>AA@:@>9827;7155556'6;6<9::@@AAA<A<??;;8;<>@C;;7;A@;;:;4:<9;:.9??:<=AAA<B@B@@>>>@@@997?>?;>>>;@;<;B@BD79998?A999
@ATNG8:01824:02800
GATGGTAGCATCATGCATATCTCACCAGAAGATCAGGAACTCTAGAAGAATTCAGATTTTTAACACGAGAGTAAACGTAAAAAGAAGGTTTTACAAGACTCACGTTAACAATATTGCAGCAGTACGCACACAATCGAAGCGCAGTAAGGATGGCTAGTGTAACTAGCAAGAATACCACGAAAGCAAGAAAAAGAAGTACGCTATTAACTATTAACGTACCTGTCTCTTCCGAAACGAATGAGTACGATGAGAGAGCTCTCTCTACCATCGTTCGGTCAGAGTCT
+
7:<=;>=@BDBBBCCBBBBA@@CDC?CBC@DCCBCB@C=;;?/0--(-7(-)/6//3333$33887=<@?>>?C:?;BBAAA2@?<?5;;;*9@B=BCCCBCB@@?A@DMACCC>@@?@BBBBCCCCCCCCC?AACC>@@AC?@??<@=B;;8;AAAB@@??BAABBB?AB?BBB=@@:::,7;;877889(7><=577AA999,/,/;==6:6/8;EEADGBBAAA:>:=>=6=AB>@@?CBAABCACABBBBBB?;::==::;;==>?B?AA>A???CBBBB
@ATNG8:01826:02764
GATGGTAGGTGCACATGAGTGTATCCATAAGATCAGGAACTCTAGAAGAATTCAGATTTTTAACACGAGAGTAAACGTAAAAAGAAGGTTTTACAAGACTCACGTTAACAATATTGCAGCAGTACGCACACAATCGAAGCGCAGTAAGGATGGCTAGTGTAACTAGCAAGAATACCACGAAAGCAAGAAAAAGAAGTACGCTATTAACTATTAACGTACCTGTCTCTTCCGAAACGAATGAGTACTATTTAGAGCTCTATACTAATCGTTCGGTCAGAGTCT
+
;69>;>CC@BBBBBBBBCFFDCCBB?BBC?BBBCBB?B>AAFCCBB?@@;?;@BBCCCCC1C@DBBBBBBBBBC>BECCCCC5DC@C@CDD9BBB?@???AABBC?B?AA?BBD=AABBBCBBBBBBBCCCB@BCAA<A>??CBBB@C@B@@>@DBBBABC@CAAAAA@BB?A@@8><<<<5><<::::::+:>:A888@>==>:=:>AAA;><?>BCC@AA@@@BB?A>ACC=BBA?BBBBBBBEBBB=BBCBBBBBBBBBBB@BBBA??@<AB@@@=;;:
@ATNG8:01826:02774
GATGGTAGTATATCGCGTCGCTATCCAGAAGATCAGGAACTCTAGAAGAATTCAGAATTTTTAACACGAGAGTAAACGTAAAAAGAAGGTTTTACAAGACTCACGTTAACAATATTGCAGCAGTACGCACACAATCGAAGCGCAGTAAGGATGGCTAGTGTAACTAGCAAGAATACCACGAAAGCAAGAAAAAGAAGTACGCTATTAACTATTAACGTACCTGTCTCTTCCGAACGAATGAGTACTACTCTCAGAGACACACTACCATCGTTCGGTCAGAGTCT
+
<>CF?BBB@@@@?;>>666>?>BB>:900*/78///)/)-88///<7<8373----(-888+8189;<;;;=;;;13344444$55.5.555&5;<7666=>>@>C@C@BB?@??<??ABBCCGCCCCCCCCC@DCBB@BBAAABAA=A?C@A?ABBBCAAA?BBBDCC?BB?AAA:??999,6981::::;+:@<C888ABB??;?<@?AA:=:=ACBC@BCBBBBC@D?BB@B>><?BBBBBBBCABAAAACAAAAA@@>>>A<AAA><6:8499:::A???
@ATNG8:01826:02785
GATGGTAGGTGCACATGAGTGTATCCAGAAGATCAGGAACTCTAGAAGAATTCAGATTTTTAACACGAGAGTAAACGTAAAAAGAAGGTTTTACAAGACTCACGTTAACAATTTTGCAGCAGTACGCACACAATCGAAGCGCAGTAAGGATGGCTAGTGTAACTAGCAAGAATACCACGAAAGCAAGAAAAAGAAGTACGCTATTAACTATTAACGTACCTGTCTCTTCCGAAACGAAATGAGACGAGGTCAGAGCAGAGCTACCATCGTTCGGTCAGAGTCT
+
888AAAAA>;55;5559665<==>C=::92449488-404:<99442592549=955B>A*B=9:66559999909455;;;(9939.949&444.4:::9:955436>>/787&4;99>AAACCCCC@A@C@@;<;?BBBBBBCC=A>A;;6;CAAACBA>AAABBB?BC?BCB<@@:9:,7;;5=AA?A29928;==FAAAA<?587@?:>:88;AA?ACBBBBB=A<@@?8>;9:-9<@?ABBBB<??A@@>>>?>??;?;5;=;;@=@@@CCBDDCA;:
@ATNG8:01826:02796
GATGGTAGTCTCAGATAGTCTATAGTACTCATTCGTTTCGGAAGAGACAGGTACGTTTAATAGTTAATAGCGTAACTTCTTTTTCTTTGCTTTCTGTGGTATTTCTTGCTTAGTTACACTAGCCATCCTTACTGCGCTTCGATTGTGTGCGTACTGCTGCAATATTGCTAACGTGAGTCTTGTAAAAACCTTCTTTTTACGTTTACTCTCGTGTTAAAATCTGAATTCTTCTAGAGTTCCTGATCTTCTGGCTCTCGTAGACAGATACTACCATCGTTCGGTCAGAGTCT
+
4444.4444;;;;;??66655:44/;//////)/55>2562675555555.44449;083:::=7A<@<<=:44.44.44===+=<<24/891////:56/33(3906//(/9;6;==>?===8@996::@BABCC@@<@A?@>B@A;;:@@>>?=9:997-444.4443-4433334;;6;43333$4385;;>>A+:;><<3:544444445.555&55544.58<<76/////:6:6;:<6554944.49999596===?>BCCCC@@;A>999>BA@CBBDCCBBC
@ATNG8:01783:02814
GATGGTAGCGCGACGAGCGTAGACCCAGAAGATCAGGAACTCTAGAAGAATTCAGATTTTTAACACGAGAGTAAACGTAAAAAAGAAGGTTTTACAAGACTCACGTTAACAATATTGCAGCAGTACGCACACAATCGAAGCGCAGTAAGGATGGCTAGTGTAACTAGCAAGAATACCACGAAAAGCAAGAAAAAAGAAGTACGCTATTAACTATTAACGTACCTGTCTCTTCCGAAACGATGAGTACTGCGTCTCACTCTCGCCTACATCGTTCGGTCAGAGTCT
+
BBBC@CCBBBAABBBBBCBBBC;;;7;@@<@CBBBC?A>ACDBCBB@BB?B<??>89898(9?ACCCCCCCBB>6>>;;:;;;#9>5:9>>>2>;;7;;;ADECDC@GAAA>ABB=AAAABBCCCECDCCCBB?BC??<@BA@AA?><??BAB@BCBBBBBB>BBCBBB@BA<@?@8==9999+:==9:88889%8=9=868@@@AA:>:>@BB:>:=?BCCABBAA@??9?;?AA<BCBBBBCCAACCCBBBACBBBABBBB?BBCBBBBA>@A@BCBBBBAA@
@ATNG8:01788:02843
GATGGTAGGCGACATACATACGCGCCAGAAGATCAGGAACTCTAGAAGAATTCAGATTTTTAACACGAGAGTAAACGTAAAAAGAAGGTTTTACAAGACTCACGTTAACAATATTGCAGCAGTACGCACACAATCGAAGCGCAGTAAGGATGGCTAGTGTAACTAGCAAGAATACCACGAAAGCAAGAAAAAAGAAGTACGCTATTAACTATTAACGTACCTGTCTCTTCCGAAACGATGAGTACTGCGTCTCACTCTCGCCTACCATCGTTCGGTCAGAGTCT
+
88?>5::>8=;99;9;;;999995;5;<@9>66555495::>;:::8;;282;;:?@@@@1B@BBCGGFCBA@@;@ABBBBB0AA>A@CEE<CCB@BBCCBBC;;8;>AB?BCC=??CBBBCCBBBCCABBEACBBB=@;;:BBBB?B?B;;6;AAABCBC?BBEBAB=@?<:::3::::9,9992999989$8?8>977>><;;5;:<;<=8=<A?CBB@BBBBBBB=A<???8;;;:::B?@?BCAABBBCBBBEB<;;@DBB?BLEDC@CC@CCCCCBC??
@ATNG8:01790:02818
GATGGTAGCGCACACATAGATACAGTACTCATTCGTTTCGGAAGAGACAGGTACGTTAATAGTTAATAGCGTACTTCTTTTCTTGTCTTTCTGTGGTATTCTTGCTAGTTACACTAGCCATCCTTACTGCGCTTCGATTGTGTGCGTACTGCTGCAATATTGTTAACGTGAGTCTTGTAATACCTTCTTTTTACGTTTACTCTCGTGTTAAAAATCTGAATTCTTCTAGAGTTCCTGATCTTCTGGATAGCGACGCGATATACTACCATCGTTCGGTCAGAGTCT
+
4:44.5=<<<>><<<@666:<:<555:9::5545<<@4=A45.59;556525<???;C?C9994929?955<<9934444&4:8::<A=;>?>?@8<;?8>>=?BBCBB?BBCBA@AA=A@B?B?BEBBBGGF?BBBBABDEDDDCBBBCCCDCDG>@@@=@B>A>B@@@EDB@A?ABB@CBC?C<;;;;;*;A;;;7;CCBAABCCD@CDCD3AAACC@CBCA=AB@@ABB=@=@@@BBB?BA@=@C@@@@@AAABBBABAA@@B?ABBAB@BB?BC;;;;;@@
@ATNG8:01793:02817
GATGGTAGCACACGAGATCTCATCGTACTCATTCGTTTCGGAAGAGACAGGTACGTTAATAGTTAATAGCGTACTTCTTTTTCTTGCTTTTCGTGGTATTCTTGCTAGTTACACTAGCCATCCTTACTGCGCTTCGATTGTGTGCGTACTGCTGCAATATTGTTAACGTGAGTCTTGTAAAACCTTCTTTTTACGTTTACTCTCGTGTTAAAAATCTGAATTCTTCTAGAGTTCCTGATCTTCTGGTGTCGTCTATCATGTACTACCATCGTTCGGTCAGAGTCT
+
95>>:@CCCCBCBCCCBCFCCCCCDCCCCCBB=BB@A;AB?B=@@?ABBB@BCCBA?C>?@?C9B?DAABEBCBB>AECCC3BA;>9:99&3:<<8@BB;AA>AAAABC?BBBB??@@<AAC<@<@@@::;>>=BBDD:>>@@@>;;;??AA>>>>89888=?;@<@BBA>>>AB7;;AAA2@;><>>BAA/AA@@>9@<<<=>>=@A=>@>@,=///=7<7?B<B@?@>>=<A<AAB@@@;@>?;;;;@A=><=>@A8::>=<<@<@??@@<AA<@????AD@>
@ATNG8:01793:02859
GATGGTAGCACGAGTCACTCATATCCAGAAGATCAGGAACTCTAGAAGAATTCAGATTTTTAACACGAGAGTAAACGTAAAAAGAAGGTTTTACAAGACTCACGTTAACAATATTGCAGCAGTACGCACACAATCGAAGCGCAGTAAGGATGGCTAGTGTAACTAGCAAGAATACCACGAAAAGCAAGAAAAAGAAGTACGCTATTAACTATTAACGTACCTGTCTCTTCCGAAACAATGAGTACGATGAGAGAGCTCTCTCTACCATCGTTCGGTCAGAGTCTT
+
AA@B?BEGCBBBBCDCBCCCBBBDE?BBB@DBBB9:7;?BBC@@BC@CC@C?;::@@==?.??BBD::;CBBBB>B@@@CCC2AB>A5;;;*:@@9;A<B@CCCG@B?BC?BBC=@@AABCCCCCCCCCCBB?AF@@<??AAABBB>C@CBB?BAAACAAC?ABABBB?BB?@@?8<<9999+99:39:9::(8=:?===@@C@@;?<AAAA;><>@CAA>ACBBBBC@C?CCC>??=>BBBBBCBBA@@BBBBAA>:::>><=>=???>B?BB@@@BAAAA993
@ATNG8:01796:02813
GATGGTAGTGTGTCTCTGAGAGTAGTACTCATTCGTTTCGGAAGAGACAGGTACGTTAATAGTTAATAGCGTACTTCTTTTTCTTGCTTTCGTGGTATTCTTGCTAGTTACACTAGCCATCCTTACTGCGCTTCGATTGTGTGCGTACTGCTGCAATATTGTTAACGTGAGTCTTGTAAAACCTTCTTTTTACGTTTTCTCTCGTGTTAAAAATCTGAATTCTTCTAGAGTTCCTGATCTTCTGGGCAGACTCTCACACGCCTACCATCGTTCGGTCAGAGTCT
+
A@AC;CBCBCBB@@;;;BBAAADEDDAAABBB?BBBB>CD?B?BBBCBCC@CCBCC?C@CCCC?C@CCCCCCCCD@CBCCC5BB?BBCG=BB;;8;BA=BC9;:BCBB@BFDCCBBB@CCC?B?CCCBAAACACCCB?BCCCDCCCBBBCCCABB?CBA?AB@D@BABBBBBCD@BCCCC8@;>9::9::*:@@ACC;CCBBBCCAA?BFKF5CBCCD@C@@@>@AAA@BB=?=?@@BBC?BBCC?CDBCBCBBBBCCCCC=AAD@AAABB???>?BCB@BC99
@ATNG8:01800:02857
GATGGTAGGCACTGCGCACACATCCCAGAAGATCAGGAACTCTAGAAGAATTCAGATTTTTAACACGAGAGTAAACGTAAAAAGAAGGTTTTCAAGACTCACGTTAACAATATTGCAGCAGTACGCACACAATCGAAGCGCAGTAAGGATGGCTAGTGTAACTAGCAAGAATACCACGAAAGCAAGAAAAAGAAGTACGCTATTAACTATTAACGTACCTGTCTCTTCCGAAACGAATGAGTACACACTCTCATATGACACTACCATCGTTCGGTCAGAGTCT
+
A>BB?BDG@BA@;;5;;<<BCCCCD>CBF@BBBABA?CABBB;;9B>@?<>;<=997<;;.=:@A@AACBBCCC=??;;:;;*;B>B5;;;-:B=@BCCCEJCD@D?CC@CBC?CBCAABDFCCCBCDCBB?BBBB<?>??BBBC?C@CAA?ACBCBCCC?AAB@@@@CD@@>?>@A@@@;>:818::::*:>9>888@AAA@;A=BAA@<?<?@CBA?ACCCBBC?B?BBB>BBB>ABBBBAAACCBBBC?????BBAAAAAA>@ABBC?BB@CCAAAA@>>
@ATNG8:01806:02832
GATGGTAGTATAGAGCTCTACATAGTACTCATTCGTTTCGGAAGAGACAGGTACGTTAATAGTTAATAGCGTACTTCTTTTTCTTGCTTTCGTGGTATTCTTGCTAGTTACACTAGCCATCCTTACTGCGCTTCGATTGTGTGCGTACTGCTGCAATATTGTTAACGTGAGTCTTGTAAAACCTTCTTTTTACGTTTACTCTCGTGTTAAAAATCTGAATTCTTCTAGAGTTCCTGATCTTCTGGGTGCGCTACAGTCTCTCTACCATCGTTCGGTCAGAGTCTT
+
?@@B@CCBDCDBBBCCDCBBBCBBBBCBDA??<?@@A:BB?B@BBBBBAA>AAAAA<A<AAAA>A>AAABB@@>?;>>>>>.8888>AD9@B@@<@BC?BA2:8>B><;>@AAA@@@;AAA;A;>>>>;;;A;>>>?8<=>>?=<=>?A>>;;;A8==><>D=D=>>>@A@B=<9=???@6?;?999977)9<99;1866///;;8=:>CBB/@===B=B=??;?@AA>?>9>9>@@@>?:><<>9==;AAA>>>?>>AAAA;;;69566=68839=@@;==/-,
@ATNG8:01808:02855
GATTGGCGTGTGAGAGTCTGCCCAGAAGATCAGGAACTCTAGAAGAATTCAGATTTTTAACACGAGAGTAAACGTAAAAAGAAGGTTTTACAAGACTCACGTTAACAATATTGCAGCAGTACGCACACAATCGAAGCGCAGTAAGGATGGCTAGTGTAACTAGCAAGAATACCACGAAAGCAAGAAAAAGAAGTACGACTATTAACTATTAACGTACCTGTCTCTTCCGAAACGAATGAGTACGTGTGCGACGTGTCTCCTACCATCGTTCGGTCAGAGTCT
+
@@@5>8A;:;BABBCCCCCBBB=BCC@CBBC::9;>BBCA@AD@EG>C?AC@@@AAA0@=AAB???BBEEE=B???AAA,005:*000&//849/44;<8;>:==AA=AAA7;;@@@@?@@AAAAAA>>:>>>A<<8:99::;8=:??B@DBA@ACCA<@@>>BB@BB@BBA9>>?:<4<::4:::::*8818=::///===9B=B:;;=C=A888;5:=<<=??;?=>>=4=9949@@@000>0006:=C;;<=>=@@=??>=@AAAA=CD;@>=><==::
@ATNG8:01823:02823
GATGGTAGGACGAGCGTCTGAGAGGTACTCATTCGTTTCGGAAGAGACAGGTACGTTAATAGTTAATAGCGTTACTTCTTTTTCTTTGCTTTCGTGGTATTCTTGCTAGTTACACTAGCCATCCTTACTGCGCTTCGATTGTGTGCGTACTGCTGCAATATTTGTTAACGTGAGTCTTGTAAAACCTTCTTTTTACGTTTACTCTCGTGTTAAAATCTGAATTCTTCTAGAGTTCCTGATCTTCTGGGCTGCGCTGATATGCGCTACCATCGATCTTGGTAAGTCT
+
///:+//97;;;;;<<?995<@<A?CB@@<BB=B@??9<@=A;?@AA@@@=@AABA=@=@@;;:>:>>66//)///)//;;;+;;;59:9>24455.5;<.55.555<4616==6//99,//:5;4//55555:555445999999////-5-----(////(/9383;;5549555.45999+97<8<=@A@+><555)5555;;5555.555&599//)/5;<6;;==6657<58556:;8<:;;0955555999<<<;;;655<7::::555<7=8772////
@ATNG8:01804:02879
GATGGTAGCATCATGCATATCTCACCAGAAGATCAGGAACTCTAGAAGAATTCAGATTTTTAACATGAGAGTAAACGTAAAAAGAAGGTTTTACAAGACTCACGTTAACAATATTGCAGCAGTACGCACACAATCGAAGCGCAGTAAGGATGGCTAGTGTAACTAGCAAGAATACCACGAAAGCAAGAAAAAGAAGTACGCTATTAACTATTAACGTACCTGTCTCTTCCGAAACGAATGAGTACAGAGATACGATATGTCTACCATCGTTCGGTCAGAGTCT
+
95<>9>CCCDDCC9;;CBBBBBCCC?BBBAJCCAAB@B?BBCCBBB>AA@C@BAABBEED3B?AAACCBBBCCC>BBB@@@@/?A9<5;9:*5:=::<;>@@==<1817@9?@A:>>@@B???ACCAA>=>A=AA@A9>>>>>@?>:=;A8868@>>>A@>9>><>>D=@@9@@>5<<99:0;:==AADHF/8868BBA@>>AA=A=AA=@;@<>?>>>:>>>?>>>;A;>>>7><<5<@??=>>@@@AAAA?AAA??A??AAA;>888A9?=<>;;:A??;;
@ATNG8:01806:02882
GATGGTAGTGTCATATGAGAGTGTGTACTCATTCGTTTTCGGAAGAGACAGGTACGTTAATAGTTAATAGCGTACTTCTTTTCTTGTCTTTCGTGGTATTCTTGCTAGTTACACTAGCCATCCTTACTGCGCTTCGATTGTGTGCGTACTGCTGCAATATTGTTAACGTGAGTCTTGTAAAACCTTCTTTTTTTACGTTTACTCTCGTGTTAAAAATCTGAATTCTTCTAGAGTTCCTGATCTTCTGGTATGACTAGTGTACTACTACCATCGTTCGGTCAGAGTCT
+
55;>:>CDCC@<<@@@@@CBBBCBCC<;<DDC@A@@@?7@B>B<@AABCBA@BDCCC?C?BBBB@B?CCCCCDDCC=;000+0::0//?;2::>>9;;=;==9ABBBBC?ABDGCCBB?BBA?A?BBBCDCCC@CCCC@DCBBBCCBBBDCCCCCC?@@@?BB=A?A@@@CCCCC@CBBBB8?;?;;;::9:9#;@@AF=BBDEDBBBBB=AABA0ACB@C>B>BC?CCCCBBB@BAECCCBB@BBB@BAAB@@@BBBCCCCCCCCCC@CCCCC?@@@BBABCCDBB
@ATNG8:01807:02908
GATGGTAGTGTCATATGAGAGTGTGTACTCATTCGTTTCGGAAGAGACAGGTACGTTAATAGTTAATAGCGTACTTCTTTTTCTTGCTTTCGTGGTATTCTTGCTAGTTACACTAGCCATCCTTACTGCGCTTCGATTGTGTGCGTACTGCTGCAATATTGTTAACGTGAGTCTTGTAAAACCTTCTTTTACGTTTACTCTCGTGTTAAAAATCTGAATTCTTCTAGAGTTCCTGATCTTCTGGTCTACTACACTGTACTCTACCATCGTTCGGTCAGAGTCT
+
95<=?BDDDDCCCCBCCCCCCBBBBBBBBBBB@BCCC=CC@C@BBACCCD@CCCCC?C@CBBA=@>@CCCAAACC?AAA@@0@@>AACG>BBBC@CCC=BA>AABCCD@CCBCFCCC@CCD@C@DDBCAAAEACCCD@CBBCCCAABBBCEDCBB@CBA>AB@C?CBCBBBCCD=@@???3>=?9::9:*;CCAA=A@CBBCBAAA@BCCC2AAAAA=A?BC@CDGCCBC?C@CCDCCB>@?B@BCCCDCCCCCBCBBCCCCCC@B@@?B?CB?CCCCCCB@@
@ATNG8:01809:02874
GATGGTAGTCTCAGATAGTCTATAGTACTCATTCGTTTCGGAAGAGACAGGTACGTTAATAGTTAATAGCGTACTTCTTTTTCTTGCTTTCGTGGTATTCTTGCTAGTTACACTAGCCATCCTTACTGCGCTTCGATTGTGTGCGTACTGCTTGCAATATTGTTAACGTGAGTCTTGTAAAACCTTCTTTTACGTTTACTCTCGTGTTAAAATCTGAATTCTTCTTGAGTTCCTGATCTTCTGGTCTACTACACTGTACTCTACCATCGTTCGGTCAGAGTCT
+
<:@?:>>CCBBBCD;;9CBA@A@:;5;:<999>?59989C?CACCDCC?C6:/=;;78*.---(/)//7:<<<==8<<>>A1@@699??8:455.5;;5;<159;;<B;AACC@@@B>ABC@BAFGCBCCBD@BBDF@GBBBAAB.......).8<6000*4<59-334556<>?:696??2<8@59999*5599>1@556;;@995.955&5995526:?@<>C?BAA@=C=@@@B::49::2:9::?ACBBBBCEFCBAABB?B;;;@>@CABBBGCCCBB
@ATNG8:01817:02867
GATGGTAGAGTACAGTGTAGTAGACCAGAAGATCAGGAACTCTAGAAGAATTCAGATTTTTAACACGAGAGTAAACGTAAAAAGAAGGTTTTACAAGACTCACGTTAACAATATTGCAGCAGTACGCACACAATCGAAGCGCAGTAAGGATGGCTAGTGTAACTAGCAAGAATACCACGAAAGCAAGAAAAAAGAAGTACGCTATTAACTATTAACGTACCTGTCTCTTCCGAAACGAATGAGTACTTATCTATGTGTGCGCTACCATCGTTCGGTCAGAGTCT
+
A>CB@DDDCCCA===C?CCCCCCCC?B@@?ADDBBC@B?BBB???D?AC?C?>>>BBBBB3B@BBB???BBBBE>??A@??@,=@;@2;;;*9@A9696<<@BBB@C@EC@A@@=??ABCDCCCCCCCCBAA>@CAA?BBBBDCCB>C?CAA?ACBBBBBB@BBBB@@?BC?A>?8<>999,8<<9878888%8>9=888BBA@@<><>A?@:>:=ACCC@CBBBBBB?B@BBC>CCC????CCBBB?BBBBB>=@@>A<<<AAD<AA?=A>AB?BBCBBD??>
@ATNG8:01825:02909
GATGGTAGTGTCATATGAGAGTGTGTACTCATTCGTTTCGGAAGAGACAGGTACGTTAATAGTTAATAGCGTACTTCTTTTTCTTGCTTTCGTGGTATTCTTGCTAGTTACACTGCCATCCTTACTGCGCTTCGATTGTGTGCGTACTGCTGCAATATTGTTAACGTGAGTCTTGTAAAACCTTCTTTTTACGTTTACTCTCGTGTTAAAAATCTGAATTCTTCTAGAGTTCCTGATCTTCTGGCTCTCGTAGACAGATACTACCATCGTTCGGTCAGAGTCT
+
444>8=BBCC@@;==>>BCBFCCCDCBBBAAB@C@@@;@@:@7@BBCCDD?DDCBB@C@AA::6;<@DCCBBBBC@BCDDD5BA>A;<<0;AAA>A@@<;;9<CEFDD@DCCCCCE@BBB?B=@B@@@AAC?ACBB<AABA@@CBCBBBB:;:B:@;;8;B=A?C;;;BACAA=?;;;;.;5;5;;;;;*;AABD;;;CCCC<;;B>BABB0BB@AA?B@BB>B@@?A;;5;7;BAB@@=@@A=@CAAACB@AABBBBBBBCDG?BBBCB=@@=AA@BBBB@@
@ATNG8:01779:02959
GATGGTAGCTCTGCTCTGACTCTCGTACTCATTCGTTTCGGAAGAGACAGGTACGTTAATAGTTAATAGCGTACTTCTTTTTCTTGCTTTCGTGGTATTCTTGCTAGTTACACTAGCCATCCTTACTGCGCTTCGATTGTGTGCGTACTGCTGCAATATTGTTAACGTGAGTCTTGTAAAACCTTCTTTTACGTTTACTCTCGTGTTAAAAATCTGAATTCTTCTAGAGTTCCTGATCTTCTGGGCAGACTCTCACACGCCTACCATCGTTCGGTCAGAGTCT
+
@<BB@BCCCCBCCCCABADCCCCBDBCCBB@@>@DDD=CC@C@CCBBBCD?CCCBB>B?BCCC@B?BCCCCCCAB>AABBA2BC?AACC=AABC?CCB?BB8;;;CBB@BDCCCBCE@CBB@A?CBA@A@@B@CCDC>BACCC@@@BBBAB@@@A>B@@<@B<@>AABBBBBCC@CCMKM;A=@><<;;-;AAAB=CCCACCBBAA5;;;;*;AA;;:;>BC@BBBBBBB@C@CCCCBB?@?CL?CBBBA@@BBA@@@AB=ABA=A;;:A?CC;;;BBBCC;;
@ATNG8:01785:02922
GATGGTAGTCTCAGATAGTCTATAGTACTCATTCGTTTCGGAAGAGACAGGTACGTTAATAGTTAATAGCGTACTTCTTTTTCTTGCTTTCGTGGTATTCTTGCTAGTTACACTAGCCATCCTTACTGCGCTTCGATTGTGTGCGTACTGCTGCAATATTGTTAACGTGAGTCTTGTAAAACCTTCTTTTACGTTTACTCTCGTGTTAAAAATCTGAATTCTTCTAGATTCCTGATCTTCTGGTATGACTAGTGTACTACTACCATCGTTCGGTCAGAGTCT
+
8:;<9==?CCBB==<<<@C>>BCCCDCB>;;:7<<<=6=B?B?BBB@>??<==6668=055<;7<@CBBCCBBAA=;;;;;);@>?@?@8@?:94::;4;A>AAB;;<?BBCA@@@@=ABB>B?BCCC@AA@<@BBB?AAABBBBCBBBAC@@@A?B@@=AA6:6:ACBBBC;;5;;;;;.;5;=A@BB7ABBBB=BBCCCCBBBA5;;;;*;A@AB@BABBAB@@@@@=@@CDCBBA@C@A?ACFBCCCDCCCCCCBBDCCC@BBBBB@DD?AAAA@>>00
@ATNG8:01785:02943
GATGGTAGTATATCGCGTCGCTATCCAGAAGATCAGGAACTCTAGAAGAATTCAGATTTTTAACACGAGAGTAAACGTAAAAAGAAGGTTTTACAAGACTCACGTTAACAATATTGCAGCAGTACGCACACAATCGAAGCGCAGTAAGGATGGCTAGTGTAACTAGCAAGAATACCACGAAAGCAAGAAAAAGAAGTACGCTATTAACTATTAACGTACCTGTCTCTTCCGAAACGAATGAGTACTGTATCTATGTGTGCGCTACCATCGTTCGGTCAGAGTCT
+
BBCC@CDCBBBECECCCFGCBBBCG@EBC?FDC@AB=A?BBD;;;D@DK@J@BAA@@BBC3B?BCCCCCBBBBB<??@DDDD5BA=A5;;;*9>><B:69?CBCB@B?BE@AAA=@??@@CCDCBBDDDCCC?CBBB?AAAACBBB=@<@??=@CCCCACC?AAACBA?BC@BBB>@@999,9>>;>::;;.;A<B;::AAAAA<@:>=AC<><>ABBB@CBBCABD?B?BA?9A9949AACCCCCBBBBBAAABBB@@>>>>>A<AAAAB=>>:=@@?@A;;:
@ATNG8:01787:02939
GATGGTAGTATATCGCGTCGCTATCCAGAAGATCAGGAACTCTAGAAGAATTCAGATTTTTAACACGAGAGTAAACGTAAAAAGAAGGTTTTACAAGACTCACGTTAACAATATTGCATCAGTACGCACACAATCGAAGCGCAGTAAGGAATGGCTAGTGTAACTAGCAAGAATACCACGAAAGCAAGAAAAAGAAGACGCTATTAACTATTAACGTACCTGTCTCTTCCGAAACGAATGAGTACTGTATCTATGTGTGCGCTACCATCGTTCGGTCAGAGTCT
+
8:8:5;<<<<<656;;;;;<<<<<<7:::8<<:999.5.5555;;>5;86:6///77:::+:67:<;::;<===43344444$494;:>>>2>6646>ABEBBCB@D@BB8;;@=@?==:=>=<;=>A<>>@=@9999?:8:<;6/)/)0)//(/>>>75..(.33-..3..(.66056877/86649;>>@/>><>=<?AA==:=5::==8>9@@CCC?A@@@@?@;@498?98799989????<<;>@=;0//>>@@@@=<<<8=<666,//389///:::;
@ATNG8:01789:02955
GATGTGAGCAGACGTGACAGAGCGCCAGAAGATCAGGAACTCTAGAAGAATTCAGATTTTTAACACGAGAGTAAACGTAAAAAGAAGGTTTTACAAGACTCACGTTAACAATATTGCAGCAGTACGCACACAATCGAAGCGCAGTAAGGATGGCTAGTGTAACTAGCAAGAATACCACGAAAGCAAGAAAAAGAAGTACGCTATTAACTATTAACGTACCTGTCTCTTCCGAAACGAATGAGTACGATGAGATCTCGTGTGCTACCATCGTTCGGTCAGAGTCT
+
@;CB@FDDABBCCBCBCCCBBCBCC?BBC=@?C@AA@C?CFC;;;J@CC:;:;CCCHHEH5B@BCCCCCCBDDD>@@;;;;;*;B>A?BDB9BAA=@AABAA@9949<@B?BBE<??BBGFECCBBBCCDCC@CBBA=ABBCBBBB>C@BAA>ABBBDBBB?AAABBB?CB?CCE9::BAA0;88188888(8>8=788>>AAB<A;>>@@;?<?>CBC@AA@@@AB<@<@BB=DBB?CBBCDBBBBBBBBBCBBAAAA@AA=>=:=>A?B?BB?B?>==;;;@
@ATNG8:01801:02958
GATGGTAGCGCGACGAGCGTAGACCCAGAAGATCAGGAACTCTAGAAGGATTCAGATTTTTAACACGAGAGTAAACGTAAAAAGAAGGTTTTACAAGACTCACGTTAACAATATTGCAGCAGTACGCACACAATCGAAGCGCAGTAAGGATGGCTAGTGTAACTAGCAAGAATACCACGAAAGCAAGAAAAAGAAGTACGCTATTAACTATTAACGTACCTGTCTCTTCCGAAACGAATGAGTACGATGAGAGAGCTCTCTCTTCCATCGTTCGGTCAGAGTCT
+
AABB9=<B=CBBBDCCCDDIDCBBB=BCBACBBB@@=@>@@CGBBA?B?CD?CC@BBBBB3B?BBBAAADCBBB>BABBCCB2BB=B=BBB9BCC@DBABCCDCJ@B?CC@AAA=??AACAABCCCCC@@A@>;;;A?ACBCBABA>B@C@@?@AAABCBC?BDCCAA?BD@???>ABCDD>BA@;87778(9>:A988>>;8719:>?;;7:;?=BBC?AAA@A@B@C@CBB=A:949?>ABC@AA999BB??BB>====;;5;9====>6;;=@@AD@:;;;
@ATNG8:01811:02949
GATGGTAGCGCATATCAGCGCAGCCCAGAAGATCAGGAACTCTAGAAGAATTCAGATTTTTAACACGAGAGTAAACGTAAAAAGAAGGTTTTACAAGACTCACGTTAACAATATTGCAGCAGTACGCACACAATCGAAGCGCAGTAAGGATGGCTAGTGTAACTAGCAAGAATACCACGAAAGCAAGAAAAAGAAGTACGCTATTAACTATTAACGTACCTGTCTCTTCCGAAACGAATGAGTACGATGAGATCTCGTGTGCTACCTTCGTTCGGTCAGAGTCT
+
BBBB?B9;;BDCCBBECCCCCDDDD>CCE@CCCDAA>A>ABCCCCB?BB>B@BAA>>>>>0>?DDCBBBBCDDE>BBA@@@@1@@<@2999.;BD?BAACDCDDD?B?BC??>?<??ABBBBBCCCCCCCCC?CCCC?BCBCBCBB@I@CCC@BDCCCBBB@BBACAA?AC?@BB;>>777)::9;:::::.9A?C:99BBBBA;@;@AAA:>7=;BCC@CBCAABB=A?ABB:AAA>ABBCCCCCCABB@?AC@A@A@A@==@@<?:?@B@CC?CCCCBBAAA
@ATNG8:01815:02925
GATGGTAGCTCTGCTCTGACTCTCGTACTCATTCGTTTCGGAAGAGACAGGTACGTTAATAGTTAATAGCGTACTTCTTTTTCTTGCTTTCGTGGTATTCTTGCTAGTTACACTAGCCATCCTTACTGCGCTTCGATTGTGTGCGTACTGCTGCAATATTGTTAACGTGAGTCTTGTAAAACCTTCTTTTTACGTTTTCTCTCGTGTTAAAAATCTGAATTCTTTTAGAGTTCCTGATCTTCTGGCGCGTATGTATGTCGCCTACCATCGTTCGGTCAGAGTCT
+
CDBB@BBBCB@@@CCCBCCCCCCCCCCBBB@@>@CCC=CC?C?CBCCCCE?EEBBB@B?BBBC@C?CCDDCCBBB>AACCC1BB?BBBC=CCCC?CBB>BC@BBCCBC?CCCCCCAB>BGG@B=BCCCBAAB?CCCC?CBBBCCCAABEEF???B>B??=@B?B?BBBBCCCCC@BBBBB:B>B;;;:::*;AAACC<CCBBBBBBA>ABBC3BBBCC?B?BBBB9BCCCC?B@DBBCDE@BBB>ABAAACCBBCCBCCBB?BBC@AAABC@BB@CBCCCCBBC
@ATNG8:01817:02940
GATGGTAGAGAGACTGTAGCGCACCCAGAAGATCAGGAACTCTAGAAGAATTCAGATTTTTAACACGAGAGTAAACGTAAAAAGAAGGTTTTACAAGACTCACGTTAACAATATTGCAGCAGTACGCACACAATCGATGCGCAGTAAGGATGGCTAGTGTAACTAGCAAGAATACCACGAAAGCAAGAAAAAAGAAGTACGCTATTAACTATTAACGTACCTGTCTCTTCCGAAACGATGAGTACGATGAGATCTCGTGTGCTACCATCGTTCGGTCAGAGTCT
+
:?@A9>>??<5555999;9;555;>6===:=555?>:>;@>?9::B@CD@C????AAABB.?9??@@@@@@@@@7//.----$-.*/)///&/:<7;<;;==;;;:<<??;?@@-00::>A;::CCCCDDDC?B;;;;;:AAA@?;6;6;00+0=<<>@CC?AAACCC@CB>::85::889*6791787877$/835/./.9=@@:@:;;;A4;499;;:@BBBBBDC@C89:D>C99889>=<>>>>BBBAAABAA@B;;;;AD7;;@>>:==8==;;;>@==
@ATNG8:01819:02932
GATGGTAGCTATACGTATATCTATGTACTCATTCGTTTCGGAAGAGACAGGTACGTTAATAGTTAATAGCGTACTTCTTTTTCTTGCTTTCGTGGTATTCTTGCTAGTTACACTAGCCATCCTTACTGCGCTTCGATTGTGTGCGTACTGCTGCAATATTGTTAACGTGAGTCTTGTAAAACCTTCTTTTTACGTTTACTCTCGTGTTAAAAATCTGAATTCTTCTAGAGTTCCTGATCTTCTGGATAGCGACGCGATATACTACCATCGTTCGGTCAGAGTCT
+
;59@7;DCCCD@AABBDIFCCCC@A@BA@@9989@?A=BB@B@CBBBCAA?ACCCA?A?BBBB>B?AABBBBBBB>BBCCC1BB?@@@A8ABAB=BBB>BB=B@BBBB?@BB@?@??8<<>:>;???@999A;CA@@7;;<888><@@A>@:::@<@@@<@@=A<?<>>AAAAA9>>>BB6@<@;<8787*7:///(//9///<;<<8<===.=AAAD<A<>?;@AAD>><;?<?>?>>>:>>><@AAAA=?<><>@>?AB>>>><>A?;;77828;9C@>888
@ATNG8:01819:02951
GATGGTAGTGCGTGAGAGAGAGACCCAGAAGATCAGGAACTCTAGAAGAATTCAGATTTTTAACACGAGAGTAAACGTAAAAAGAAGGTTTTACAAGACTCACGTTAACAATATTGCAGCAGTACGCACACAATCGAAGCGCAGTAAGGATGGCTAGTGTAACTAGCAAGAATACCACGAAGCAAGAAAAGAAGTACGCTATTAACTATTAACGTACCTGTCTCTTCCGAAACGATGAGTACGAGAGAGCACACGTGTCTACCATCGTTCGGTCAGAGTCT
+
95::39::@@;@=>BCCGCCBBBCD<A;;5;9955:5:5:>==83849948639334==>+>6<<;:;986668////////)/<8@:???166>:<A<BA@>992;8>?:<44.4::;@A@@ACCBBBCBB;?<6505?@>@CAA=B>A;;4:?@@BAAA@DBB:99?@=:=00*0000)773/7773(363889666669499<7998=89;@AA=;:::;@@?B?ABB=::9???A???AA@@@B???:9:???===;;5:666@:?@=A>>><AAAA
@ATNG8:01824:02941
GATGGTAGAGTATCTGTGTATCTCCAGAAGATCAGGAACTCTAGAAGAATTCAGATTTTTAACACGAGAGTAAACGTAAAAAGAAGGTTTTACAAGACTCACGTTAACAATATTGCAGCAGTACGCACACAATCGAAGCGCAGTAAGGATGGCTAGTGTAACTAGCAAGAATACCACGAAAGCAAGAAAAAAGAAGTACGCTATTAACTATTAACGTACCTGTCTCTTCCGAAACGAATGAGTACACACTCTCATATGACACTACCATCGTTCGGTCAGAGTCT
+
<<:><?ADBCBBBGBBBBBA>;;:8:>;8;>:<<:7<7995:::<9==9>9:888;>;>+=8=>;773>@;<=797;6>>>+=A9<:>BC9CEF@AAACBBB;;89;@@<A@?59788:@@CCC;;;BBCC@CBBE>@?BAA???>A>A;;8;CAAAC::6::9?@@=AA<@??9<<988*3883;88899&8<5//..7:AAA=A:>>>A<@=;;ADD@CCB<::A?A=@AC=AAB?BBA???BBABBBCBC>?>;@@BAABEE@BBBBB8::????A9999:
@ATNG8:01825:02915
GATGGTAGGTGCACATGAGTGTATCCAGAAGATCAGGAACTCTAGAAGAATTCAGATTTTTAACACGAGAGTAAACGTAAAAAGAAGGTTTTACAAGACTCACGTTAACAATATTGCAGCAGTACGCACACAATCGAAGCGCAGTAAGGATGGCTAGTGTAACTAGCAAGAATACCACGAAAGCAAGAAAAAGAAGTACGCTATTAACTATTAACGTACCTGTCTCTTCCGAACGAATGAGTACGTGTGCGACGTGTCTCCTACCATCGTTCGGTCAGAGTCT
+
;>CC@BBB@BBBC?CCCCCCCDCBB@AA@@BBBBBB?C?ACDCC@A<??;@<ACCCCDDD1@?BBDCCCCDBBB=BCDDDCC1BB?A69995;CC@AAAADCBBA?B@BB@BBB<AABBCCCCBAACECCBB?BCCC?ABBBBB??<@@DAA<@CCDD@@>?CCDAAA>BB@CBB;??888*:>>;::9:9(9>:A889??ABA;>:?AAA:>:>BCCC@CBBBBCC@C?CC?C9:89AACABBAAABBBCCCBBBDBBB@BBB@BAA>B@AA@FCCCBBBBA
@ATNG8:01782:03005
GATGGTAGTGATACAGATCAGACACCAGAAGATCAGGAACTCTAAGAAGAATTCAAGATTTTTAACACGAGAGTAAACGTAAAAAGAAGGTTTTACAAGACTCACGTTAACAATATTGCAGCAGTACGCACACAATCGAAGCGCAGTAAGGATGGCTAGTGTAACTAGCAAGAATACCACGAAAGCAAGAAAAAGAAGTACGCTATTAACTATTAACGTACCTGTCTCTTCCGAAACGAATGAGTACGAGAGTCAGAGCAGAGCTACCATCGTTCGGTCAGAGTCT
+
:<AB?BBCDFC;;6<<>;;?BB@@@:9=>39?:4443:3666//)//(/7050//(/899::+:6:@<888<=@AA:959<<::)<<7<7@@@7@BB?;;:ABBCBB>B@BB>@@@?BCBABEDDBBCFCCCBB?BB??<@BA@BCAA>B?CAB?BCCBCDCGABAAACF@BB?BBB>AB:::,9<<899:::(9@>>===?@?BB8<8;AA@<@=@?CBB@CEB@@@A;=;???9@DC????CCDCAAABAAABBBBCBBBB@@@A<@>>>@9<<6<<9:;>>A@
@ATNG8:01790:03005
GATGGTAGCTCACGTACGTCACACGTACTCATTCGTTTCGGAAGAGACAGGTACGTTAATAGTTAATAGCGTACTTCTTTTTCTTGCTTTCGTGGTATTCTTGCTAGTTACACTAGCCATCCTTACTGCGACTTCGATTGTGTGCGTACTGCTGCAATATTGTTAACGTGAGTCTTGTTAAAACCTTCTTTTTACGTTTACTCTCGTGTTAAAATCTGAATTCTTCTAGAGTTCCTGATCTTCTGGGCAGACTCTCACACGCTACCATCGTTGGTCCAGATCTACTCACCAGG
+
A@CE?CCA<?<@<<655555449956<=BBCC@BAAA>@C@D:;;;BABB?AB@:;6:?CBBA@C?BAAABBBBC@BAAAA2@?:@???8?AAA?BBB?AA;?9:7=?8?@>999:::;=<8=577=<6///74897A08755766557>>>878=8858:AA6;8;AAA?99661//)/<<.;6:688888*:=877,5997759<:;////'....8380776:766555/528@=>;A68666.6///89==@@A@;677<@1777<<5=:=>:=73-,,25,,,6-234
@ATNG8:01792:02982
GATGGTAGTGCGTGAGAGAGAGACCCAGAAGATCAGGAACTCTAGAAGAATTCAGATTTTTAACACGAGAGTAAACGTAAAAAGAAGGTTTTACAAGACTCACGTTAACAATATTGCAGCAGTACGCACACAATCGAAGCGCAGTAAGGATGGCTAGTGTAACTAGCAAGAATACCACGTAAGCAAGAAAAAGAAGTACGCTATTAACTATTAACGTACCTGTCTCTTCCGAAACGAATGAGTACGTGTGACGTACGTGAGCTACCATCGTTCGGTCAGAGTCT
+
CCA@?A@@@@?@;@@CCECBBB;;9,;;59CCDCA@>@?BBB::5=9BA@C?:9998778$78=@?AAAAABAB=B?@AEEE5?@=B2;;;4:@A?BCCCCCAAB?B?BCAECE>@AAABDCCCDCCCCCCC@BBAB=@@AACCBB@C@C:;;;EEFCCCD@AAABBB@BB?BBA49999:<A@@>AAAAB2A?<887AA>>>>;>>>>>B=B=>>CBB>BDB;;;C@C>AAE>BBB=@?B???A::9??CCCLBCCDB???ABB?BCCBB?BC?ABAA@@A@@
@ATNG8:01820:02973
GATGGTAGGCGTGTGAGAGTCTGCCCAGAAGATCAGGAACTCTAGAAGAATTCAGATTTTTAACACGAGAGTAAACGTAAAAAGAAGGTTTTACAAGACTCACGTTAACAATATTGCAGCAGTACGCACACAATCGAAGCGCAGTAAGGATGGCTAGTGTAACTAGCAAGAATACCACGAAAAGCAAGAAAAAGAAGTACGCTATTAACTATTAACGTACCTGTCTCTTCCAAACGAATGAGTACGATGAGAGAGCTCTCTTACATCGTTCGGTCAGAGTCT
+
;45<5;:>:<<=@@@@CCBCBBBB=6;A@?;:;BBC@B@CCCBACC?CC>A>ABBBBCCC3C@?@@BBBBBBBD>BCCCCCC3?>8?:?=?5?=?:?877;;=;;7;<@B=B@@<@>>=??AA@>=>=DA::7;AAA=A>>==>7638<AAB9=<>>?:;;<@@@@AA;>:1:7708<8888)78617==@@.7828555BC====B=B@@@<@<@>>=>:<:::D>>:>:=>3=00*0>>@@A@??>>>>;;:;;;@@AA=AA=>>>@8==:====>@@@A
@ATNG8:01781:03018
GATGGTAGAGTACAGTGTAGTAGACCAGAAGATCAGGAACTCTAGAAGAATTCAGATTTTTAACACGAGAGTAAACGTAAAAAGAAGGTTTTACAAGACTCACGTTAACAATATTGCAGCAGTACGCACACAATCGAAGCGCAGTAAGGATGGCTAGTGTAACTAGCAAGAATACCACGAAAGCAAGAAAAAGAAGTACGCTATTAACTATTAACGTACCTGTCTCTTCCGAAACGAATGAGTACTATAGACTATCTGAGACTACCATCGTTCGGTCAGAGTCT
+
<<AC;CC@@@@??@BAABCCEEBBB@DCC@BBB@@@?B?CCBDBBB?AB?B@?@?BBEFD3E?BBBBBCBCAAA;ABBDEEE5BA=A5;;;.;EE>DBBDLDCDB?B@BB?BBB?BBBBCCCBCBCCB@@@@>@CCC?AAB???A@;A=ADD?DAAACCAA>AAAA993:@>BBB?BAABA9A9939=AAB/BB=A888@???@:=:>?@@<@<>>BCEABBBBBCBAF>BAA<AAA?BEBCBABACC@A@BAAABBAAABCBAB?BAAAB@CB@CA>??CB?@
@ATNG8:01782:03013
GATGGTAGCTATACGTATATACTATGTACTCATTCGTTTCGGAAGATGACAGGTACGTTAATAGTTAATAGACGTACTTCTTTTTCTTGCTTTCGTGGTATTCTTGCTAGTTACACTAGCCATCCTTACTGCGCTTCGATTGTGTGCGTACTGCTGCAATATTGTTAACGTGAGTCTTGTAAAACCTTCTTTTTACGTTTACTCTCGTGTTAAAAATCTGAATTCTTCTAGAAGTTCCTGATCTTCTGGCTCTCGTAACAGATACTACCATTCGTTCGGGTCAGAGTCT
+
AA@=3:554=>=?;<<977///99979<<AA9;407::4/-(-05---78;;6779?>17233394:4:A@@@=00//(/9999+6:3;888(6=9928??9@A<>?@>??<??@ABB;:7;>=:><@@@@@==>9=;;;<@@A>>====;;;@;;;B=>>?=AA=A:>>AA>=>?@;?>@AA5@<?;?=@@@,@=:::+//<7766;;>=DDDD/A==>=;?:?>:<<;//+/7596;?>>>A9=>=:>?@???@@=A;;<><==;;633-333----(-555A===9
@ATNG8:01784:03018
GATGGTAGCGCGACGAGCGTAGACCCAGGAAGCATCAGGAACTCGTAAGAAGAATTCAGATTTTTAACACGAAGAGTAAACGTAAAAAGAAGTTTTACAAGACTCACGTTACAATATTGCAGCAGTACGCACACAATCGAAGCGCAGTAAGGATGCTAGTGTAACTAGCAAGAATACCACGAAGCAAGAAAAAGAAGTACGCTACTTAACTATTAACGTACCTGTCTCTTCCCGAAACGAATGAGTACAGAGAGTACGATATGTCTACCATCGTTCGGTCAGAGTCT
+
78;;4870/////7775//////99/--(/)///7:::6:6///6//)//177,3,33333333$3333333,3333==.7794444$5:55555&5<<6<;;;<:778)0/9)//8489;=;?=<BBAA@@AA@<@@@@;@?@@@?::2;4;;;9C@?;>@A=??>:<????;;?;/3/99)///169999(772...678622/48555/.(..3.//479::<<<;9;;177:19//*066/77;9;;;///6///8893325593988893;8055>?<:433
@ATNG8:01786:03022
GATGGTAGCACGAGTCACTCATATCCAGAAGATCAGGAACTCTAGAAGAATTCAGATTTTTAACACGAGAGTAAACGCAAAAAGAAGGTTTTACAAGACTCACGTAACAATATTGCAGCAGTACGCACACAATCGAAGCGCAGTAAGGATGGCTAGTGTAACTAGCAAGAATACCACGAAAGCAAGAAAAAGAAGTACGCTATTAACTATTAACGTACCTGTCTCTTCCGAAACGAATGAGTACCTCTCAGACGCTCGTCCTACCATCGTTCGGTCAGAGTCT
+
45;=8=BBCCCBCBCCCCDCCBCBB?A@B?CCCBBB?AACCD@@AD>A@@C>@@?>=??A3B@BCBCBCBBBCD>BA00000(00*0*000&/8833339655./.356055605555;==BDCCCDDCB@;??::4;@?>>?::5;?BCF@CBCBCBBB?BBABBB>B@=A@A<@B@@@;998998888+8A=B898BBB@@:>:=B@A<@<?@BBB?@@?@?AA<?=?CC>CAA>ABBBBBB?BBBABBBAA>???BB<@??<@@B>B?AA?DDDCBBB??
@ATNG8:01795:03034
GATGGTAGCTCTGCTCTGACTCTCGTACTCATTCGTTTCGGAAGAGACAGGTACGTTAATAGTTAATAGCGTACTTCTTTTTCTTGCTTTCGTGGTATTCTTGCTAGTTACACTAGCCATCCTTACTGCGCTTCGATTTGTGCGTACTGCTGCAATATTGTTAACGTGAGTCTTGTAAAACCTTCTTTTTACGTTTACTCTCGTGTTAAGAATCTGAATTCTTCTAGAGTTCCTGATCTTCTGGATATGAGTGACTCGTGCTACCATCGTTCGGTCAGAGTCT
+
48895;;BCCCCCCCDBCBB9;;@@@@@CC;;;;CCD>BC@C@BBCCCCCBCBABA@D@CBCB?CACBBCCLBBC@A@???,@@=AABB=BBBDAHCH@CB;;;BJEIGDDF;;;ID@DCC@C@ECCCCCCC@CDCCC>BAAAAABCBBBBBAB>@;;7<C>B?<;;CACACB=@<;;<.;5;5;BDDC3CDCCC>ABCBBBCCBB?B=@@?AAABB=@=@A>ABBCBBB?B@CCDCBB>@@A=AAA@@@CCCBC@?@BBBABC??@?BB@BB?BBBCBBBAA
@ATNG8:01797:03018
GATGGTAGGCGTGTGAGAGTCTGCCAGAAGATCAGGAACTCTAGAAGAATTCAGATTTTTAACACGAGAGTAAACGTAAAAAGAAGGTTTTACAAGACTCACGTTAACAATATTGCAGCAGTACGCACACAATCGAAGCGCAGTAAGGATGGCTAGTGTAAACTAGCAAGAATACCACGAAAGCAAGAAAAAGAAGTACGCTATTAACTATTAACGTACCTGTCTCTTCCGAAACGAATGAGTACGTGTGCGACGTGTCTCCTACCATCGTTCGGTCAGAGTCT
+
AC@@;@@B>AAA@;?@B@@<<7/0)/;;9>BBB@@<?49;AAAAB?@@>@@B@=::::9)9?AAC>?998@?A9>>99999'78/7/737&337182229>588;A<>><==>=AA@??A>>;;;AA@??@:>=AA<;:;;:://+/066?<@;:;=@888)798<AB?B>:888277775,586169989*//)/>>;@<>AA;>;?AAD=B=;888>:>?>>>=><@;>>A:;??990/;///;666;8<9<<<<<=??<@@A<@???D<@@=>==>>??>>
@ATNG8:01805:03036
GATGGTAGCGAGCGAGTGTGTATACCAGAAGATCAGGAACTCTAGAAGAATTCAGATTTTTAACACGAGAGTAAACGTAAAAAGAAGGTTTTACAAGACTCACGTTAACAATATTGCAGCAGTACGCACACAATCGAAGCGCAGTAAGGATGGCTAGTGTAACTAGCAAGAATACCACGAAAGCAAGAAAAAGAAGTACGCTATTAACTATTAACGTACCTGTCTCTTCCGAAACGAATGAGTACTGCGTCTCACTCTCGCCTACCATCGTTCGGTCTGAGTC
+
44:=8=CCBBBBBAAACJCCCBBCC?CCD?BBBE@?>@?BACCCBB?BB>B?@?@:999:*;@BFHFECCCCCB=B@@ACCC5DC@C@CCC9BBB>A@@BAA?@@<@>AA?BCB>AACCCCCCCCCBBBCAA>@DCC?CCA@@A::5;?BBB?AACDCCBD?ABBDB?9@>;0009=;;<<8=?>;=????.?A=?::9AAA??=C=?===1818=A@A@D;;;CBC7;7<@@9@;;5;::CCDBBBCCCCBBBBBBDBBB@BBA?B@@@C@BC?BBBBBAAA
@ATNG8:01809:03031
GATGGTAGCAGACGTGACAGAGCGCCAGAAGATCAGGAACTCTAGAAGAATTCAGATTTTTAACACGAGAGTAAACGTAAAAAGAAGGTTTTACAAGACTCACGTTAACAATATTGCAGCAGTACGCACACAATCGAAGCGCAGTAAGGATGGCTAGTGTAACTAGCAAGAATACCACGAAAAGCAAGAAAAAAGAAGTACGCTATTAACTATTAACGTACCTGTCTCTTCCGAAACGATGAGTACACACTCTCATATGACACTCCATCGATAACCTCGAGTCT
+
@?;@:=CCC@CC@;;;<<@BCCCBB?BBC?CBBDCC?C>BBBBA?A=@@=@?@@AAAA@@2A>???CBBBBBBC>BBBCCBB2@@=A?CCC<BDIAGDCDCDB;;8;@@@=B@@<@C@@ABCCCCBBBDBBA>A@::4;==>@@??;<;<00-0@>>@@BC@CC???B=AA:@@A2999888*9<<9=:::::&:94//.8997;;=D=::8>;@;87;BB>AAA@??A?@000@5=000::;<=<@999?=A>979;A::9@@@<@900;//*/<;??;=B@<
@ATNG8:01809:03053
GTGGTAGGACGAGCGTCTGAGAGGTACTCATTCGTTTCGGAAGAGACAGGTACGTAATAGTTAATAGCGTACTTCTTTTTTCTTGCTTTTCGTGGTATTCTTGCTAGTTACACTAGCCATCCTTACTGCGCTTCGATTGTGTGCGTACTGCTGCAATATTTGTTAAACGTGAGTCTTTGTAAAACCTTCTTTTTACGTTTACTCTCGTGTTAAAAATCTGAATTCTTCTAGAGTTCCTGATCTTCTGGTGTCGTCTATCATGTACTACCATCGTTCGGTCAGAGTCT
+
5:;8<<<254977/////338880555=::;:;::>6;;7;:=:>>:00*.-.-./)//995<9=665::://,/;;;;=%//5/4555&4///)///27;4;;;==>7<6555:55.5;;7;06665:<5505:9;3;665<<:97://00/7717777(44.33(39:9955555)55555&5.5.55555$5555:4<55595555549999*;<<<>:>8;>7544<955459><<<:838//)/////556;9;944495559.4448:75405<:9:<<55
@ATNG8:01813:03059
GATGGTAGCACGAGTCACTCATATCCAGAAGATCAGGAACTCTAGAAGAATTCAGATTTTTAACACGAGAGTAAACGTAAAAAGAAGGTTTTACAAGACTCACGTTAACTATATTGCAGCAGTACGCACACAATCGAAGCGCAGTAAGGATGGCTAGTTTAACTAGCAAGAATACCACGAAAAGCAAGAAAAAGAAGTACGCTATTAACTATTAACGTACCTGTCTCTTCCGAAACGAATGAGTACTATGTAGAGCTCTATACTACCATCGTTCGGTCAGAGTCT
+
99;<7<<AB;66=B=CC>A=ABCCC@CDD@CCCDAA?A@CCC;;<B>@@@B@;;;BBCDC2A;?@?::9ABBCE<A?;;;;;*9@<@2;;:&9@@9BC>CBBBBB@C@C@A@CD>@AEFDCABBBBBBAA??8=@994:A@==<8819;@9959BAAEE=>:>>>>;;5;A:===:@>8888)8::4::<<<+;<8=9==>=>AC?A<AAAB5:5;=<=A;::;>;;;=B7<;B:AB@<;;;A888??BBDABAA@BBCCAAAACC?A>>?A<AA=A?AAAA>==
@ATNG8:01816:03021
GATGGTAGGCGAGAGTGAAGACGCAGTACTCATTCGTTTCGGAAGAGACAGGTACGTTAATAGTTAATAGCGTACTTCTTTTTCTTGCTTTCGTGGTATTCTTGCTAGTTACACTAGCCATCCTTACTGCCGCTTCGATTGTGTGCGTACTGCTGCAATATTGTTAACGTGAGTCTTGTAAAACCTTCTTTTTACGTTTACTCTCGTGTTAAAAATCTGAATTCTTCTAGAGTTCCTGATCTTCTGGATATGAGTGACTCGTGCTACCATCGTTCGGTCAGAGTCT
+
;;CC@DCC@ECAA9:6;;7;?BDECCCDEFD@A>@BCC=CB@C?BAACEBB>ACBBB?C?BBBB@B@CBBBBBBBB?BBBBB2B>;?>>>6<A?>7<>A=BB?BBBABB<@@@@@AAA<A??<?<<<<;;:>CB=B>>><A@@A>>>>>@@AA>==@:<<<:<<8<:=>??A@::::==?DD5B7:4:;:::+9=66606;;///;66:<@BBA/AAAAB<?<>>:=;=>///5;5;=@@=<:>>A<AA??D>><=@@>=>@@@@@;5;;96606606;==B@@??
@ATNG8:01822:03051
GATGGTAGCGCGACGAGCGTAGACCCAGAAGATCAGGAACTCTAGAAGAATTCAGATTTTTAACACGAGAGTAAACGTAAAAAGAAGGTTTTACAAGACTCACGTTAACAATATTGCAGCAGTACGCACACAATCGAAGCGCAGTAAGGATGGCTAGTGTAACTAGCAAGAATACCACGAAAGCAAGAAAAAAGAAGTACGCTATTAACTATTAACGTACCTGTCTCTTCCGAAACGAATGAGTACTATGTAGAGCTCTATACTAATCGTTCGGTCAGAGTCT
+
;55=:;;?<AAB;;;BBC@@BDCDI=DCCACCBD;;7;=A@@AAAA<A@?A=?==:9999'7:@@BBBAAA@@A=87:B??C1AB>@=BBA7@00*0>00/<<=>9<9?>:>9:5:ABBDFHCCCCBBBBBB=B?;;5:<<8878=6;:>00+/;88<:<?=@A@AAB>?><>@@8=??><3773/555555$594:225;:588;A;;;;@<@:86;A@=@AAA@@@:=000>4;0/)0:?@AAA??999BB@<<<?@AA899;;?>>A@CE?ABAAA@>99
@ATNG8:01823:03030
GATGGTAGTGTCATATGAGAGTGTGTACTCATTCGTTTCGGAAGAGACAGGTACGTTAATAGTTAATAGCTGTACTTCTTTTTCTTGTCTTTCGTGGTATTCTTGCTAGTTACACTAGCCATCCTTACTGCGCTTCGATTGTGTGCGTACTGCTGCAATATTTGTTAACGTGAGATCTTGTAAAACCTTCTTTTTACGTTTAACTCTCGTGTTAAAAATCTGAATTCTTCTAGAGTCCTGATCTTCTGGACGACGCGCACTGACACTACCATCGTTCGGTCAGAGTCT
+
55<>:=BAB>:9955555;;<<<>@@;44444.44493;=:@:;;;95554;<<<<7<0666;8@:;@?<>:@999344444$4:8448;<5<///+//-388(///6693880///::6:@B>A=B::9@<=>@BA=D@CC@A??9:9@>>000>>*0///)/7277>54/6-----(-7:::.;0525>>>=';:444(434//::///727777'/559:5;7;;7;9<A9/0/)///<:=8=:=:::0//////555445<:;;=7<666<7@>:;@@;=B=99
@ATNG8:01823:03035
GATGGTAGGACGAGCGTCTGAGAGGTACTCATTCGTTTCGGAAGAGACAGGTACGTTAATTAAGTTAATAGCGTAACTTCTTTTTCTTTGCTTTCGTGGTATTCTTGCTAGTTACACTAGCCATCCTTACTGCGCTTCGATTGTGTGCGTACTGCTGCAATATTGTTAACGTGAGTCTTGTAAAACCTTCTTTTTACGTTTACTCTCGTGTTAAAAATCTGAATTCTTCTAGCAGTTCCTGATCTTCTGGCGCTCTGTCACGTCTGCTACCATCGTTCGGTCAGAGTCT
+
9;::39>>.9555<556=<;<??@==5566<>7;::<3<<7:5:=9;9>>=@AA>=;>::)/)/93:7=<;////)/:279<<<+:9;+54;<0455;6;>>8<=165<<<><@DCCCDDD?@@B=@<CCA@<@<<,00;=9>AB::9>>==:::>8@@75:9:>>7?4=9?;;<<9=9=9999*549.55555$5<==@3;5////////)////$/4455.57<;5/------805(--9777)///3:7------5594455445==8<5338133,39799=::4
@ATNG8:01825:03035
GATGGTAGGCGTGTGAGAGTCTGCCCAGAAGATCAGGAACTCTAGAAGAATTCAGATTTTTAACACGAGAGTAAACGTAAAAAGAAGGTTTTACAAGACTCACGTTAACAATATTGCAGCAGTACGCACACAATCGAAGCGCAGTAAGGATGGCTAGTGTAACTAGCAAGAATACCACGAAAAGCAAGAAAAAGAAGTACGCTATTAACTATTAACGTACCTGTCTCTTCCGAAACGAATGAGTACGTGAGAGAGCTCTCTTTATCGTTCGGTCAGAGTCT
+
?A@E?CBB@DCBB@BABCC@@ABBB<BDDACCBBBC@C?BBCCCBB?BC?C@A@>>?CDD2@>ADG??@BBA@@<A@@A@@?/==8<8>>>5?AD@C;;;BA???<A=A?<AAA688>>>>?@@>AA@==>>:>>>>7;;>9;;//-/6;;A=@;;;AA@@<@???BB>AA;AAA5:95555)88818?>>?/==:>AAAAA???<A<AA?A<A;8:8>>:=>>?>>@<@;??A99882998>;;;A??>>>BBAA?;:;BD:>??AA<@>:??:::B@?=
@ATNG8:01778:03091
GATGGTAGACATATCGTACTCTCTGTACTCATTCGTTTCGGAAGAGACAGGTACGTTAATAGTTAATAGCGTACTTCTTTTTCTTGCTTTCGTTGGTATTCTTGCTAGTTACACTAGCCATCCTTACTGCGCTTCGATTGTGTGCGTACTGCTGCAATATTGTTAACGTGAGTCTTGTAAAACCTTCTTTTTACGTTTACTCTCGTGTTAAAAATCTGAATTCTTCTAGAGTTCCTGATCTTCTGGGCAGACTCTCACACGCCTACCATCGTTCGGTCAGAGTCT
+
>::B9BGBBBBHCCCCCBDCCA@ACBBD@@@A=AA@C=?@=?<ABBCBBB>BB=>??B?BCBB>B>BBBBCA@7=577888)663=888(79:/:3:87169188;:<=:>???@@AA9@@A;@<?>>?<><>=CCCA4;;>>>?><>?BAA:;:A;<<<<<<9=<>>>A@@@AA7=>???5?;>:=?>?=.;A565.698///988==DDDC/>==9@9@9//-/;;9>===D<>>>>>>;>@DD9?;;:>>>>>@A@@@;5;==5;3336-3329<<<A@===
@ATNG8:01786:03095
GATGGTAGCAGACGTGACAGAGCGCCAGAAGATCAGGAACTCTAGAAGAATTCAGATTTTTAACACGAGAGTAAACGTAAAAAGAAGGTTTTACAAGACTCACGTTAACAATATTGCAGCAGTACGCACACAATCGAAGCGCAGTAAGGATGGCTAGTGTAACTAGCAAGAATACCACGAAAGCAATAAAAAAGAAGTACGCTATTAACTATTAACGTACCTGTCTCTTCCGAAACGAATGAGTACGTGTGCGACGTGTCTCCTACCATCGTTCGGTCAGAGTCT
+
:<=C???CBCCCBB@;95;5595;9?ABC>A@A<;;5:>?AB>?>A=98/85797@BBBC1C5778=@BBCBBB=<;@:<<?0<A;@2:;;*;CC?BBBBAAABB?B@CC=@@A9;:BBCCCCGFDCCBBBE@CB@@<@@?@??@A=B>B;;4:A??@BCD?BBBBCC@BB?CBB;>?@@@9??>:999:9:%8;6;656;=@<>:=>???A;@<@ADBB?AA;;:@@;?<?BB9@@@;989?@@B900=/0//..8:965505775:5559<???BCBBA999?
@ATNG8:01793:03069
GATGGTAGTGTCATATGAGAGTGTGTACTCATTCGTTTCGGAAGAGACAGGTACGTTAATAGTTAATAGCGTACTTCTTTTTCTTGCTTTCGTGGTATTCTTGCTAGTTACACTAGCCATCCTTACTGCGCTTCGATTGTGTGCGTACTGCTGCAATATTGTTAACGTGAGTCTTGTAAAACCTTCTTTTACGTTTACTCTCGTGTTAAAAATCTGAATTCTTCTAGAGTTCCTGATCTTCTGGGTCTCTCTCTCACGCACTACCATCGTTCGGTCAGAGTCT
+
@@;=9=CDCCBABCCDCCCDDCCCCCCCBB??>?CCC=CC?C?CDDDCCC?BDDDD=A=ACCD9C?B>BCBBBCC<@@CCC1CC<@@CD>EDAA>ABB=AD>ABBCCC?BDDDECCC?BBD@D?CCCDBBBC@CBBB?BAAACCCBBCCCCBBBB@CBB?BC@D@C@@ABBBBC@CBBBB6?<?<@@FF9CBBBC>BBCBBACBB@=A@@@0@@@BCBCACC@CCCBBAA<@?ABBCCD@BCCD>CBABCCBCCCCCAAAAA@B?BBCBB@BB@CCCBBBB::
@ATNG8:01797:03073
GTTGTAGCAGACGTGACAGAGCGCCAGAAGATCAGGAACTCTAGAAGAATTCAGATTTTTAACACGAGAGTAAACGTAAAAGAAGGTTTACAAGACTCACGTTAACAATATTGCAGCAGTACGCACACAATCGAAGCGCAGTAAGGATGGCTAGTGTAACTAGCAAGAATAACCACGAAAGCAAGAAAAAGAAGTACGCTATTAACTATTAACGTACCTGTCTCTTCCGAAACGATGGTACCTCTCAGACGCTCGTCCTACCATCGTTCGGTCAGAGTCT
+
>;>@BBDCBBB@:59;ACCBCBCCBCBB@CCA@9:8;>ACBBBBC@CC@B@AAAAACCC2A=A?>99997777)374444&45.54993;<<9=666554:<0509>;:?B>@@CAB;;;AAB@@?@>=:?;:;59@>>>>00+08;09.4:::@===8<;;9==600*//)09>>777)333335555'282222779625.5.29::5<557;@@=?>?=:::*0*//91999?C>BBB@C@A>@@00/599>>A;AAA;??@AA=??;?8;:@>:..
@ATNG8:01798:03068
GATGGTAGTGATACAGATCAGACACCAGAAGATCAGGAACTCTAGAAGAATTCAGATTTTTAACACGAGAGTAAACGTAAAAAGAAGGTTTTACAAGACTCACGTTAACAATATTGCAGCAGTACGCACACAATCGAAGCGCAGTAAGGATGGCTAGTGTAACTAGCAAGAATACCACGAAAAGCAAGAAAAAAGAAGTACGCTATTAACTATTAACGTACCTGTCTCTTCCGAAACGAATGAGTACGATGAGATCTCGTGTGCTACCATCGTTCGGTCAGAGTCT
+
ADDD@CBBBDDBBBFGFCBCCGCBB@CBC@BBB@@A=A?@CB@@?C?BB?B?????<<;=+=8BBBBBBBBA@@8>8;:AAA1@?<?2;;;&5<<7;<<A>@FCD@D@BB@BBB>AABACCCCCCCCCCCCD@CBBB?BBCBAAAA<@<@??=@BBBCCDC?CABBCC?@@>@@A<??9999+99939=<=<?&=A??889GDCDC;@;@@AB<?<?@BCC@CEBAAAB?B>AAD>CBB>AABABBBBBBBBBBBA::9999::;BB=A@@@A;>><?????@@87
@ATNG8:01798:03084
GATGGTAGCTCACGTACGTCACACGTACTCATTCGTTTCGGAAGAGACAGGTACGTTAATAGTTAATAGCGTACTTCTTTTTCTTGCTTTTCGTGGTATTCTTGCTAGTTACACTAGCCATCCTTACTGCGCTTCGATTGTGTGCGTACTGCTGCAATATTGTTAACGTGAGTCTTGTAAAACCTTCTTTTTACGTTTACTCTCGTGTTAAAATCTGAATTCTTCTAGAGTTCCTGATCTTCTGGCTCTCGTAGACAGATACTACCATCGTTTCGGTCAGAGTCT
+
955>7;@B===B966<656;:@?@BBADBAAA@AABC=BBAH@BBBED@@=@B;;;5:19@=<<A8858BCCCAA>AABBB2A@;@9999&3>AC@BCC>BB?B99:@@=@?>;=88857==:><AA??><==6;;@@;>==;;;=AAA=>>>==>4;8939:4:=@@@>><::989<=AC2B:>:=??>?+:;888*8;:;?@=<<=1888)59::?<A<??;?BB@>>>8=8=<>>@@<??@<???;;;AAB;;;@@>=>?>>:==>88818>:>A@=>===9
@ATNG8:01801:03108
GATGGTAGAGTACAGTGTAGTAGACCAGAAGATCAGGAACTCTAGAAGAATTCAGATTTTTAACACGAGAGTAAACGTAAAAAGAAGGTTTTACAAGACTCAACGTTAACAATATTGCAGCAGTACGCACACAATCGAAGCGCAGTAAGGATGGCTAGTGTAACTAGCAAGAATACCACGAAAAGCAAGAAAAAAGAAGTACGCTATTAACTATTAACGTACCTGCCTCTTCCGAAACGAATGAGTACTGTATCTATGTGTGCGCTACCATCGTTCGGTCAGAGTCT
+
?>CC@DBBBBBBB;<;<<<<===BB:?@@:>A@@9:055;::5439433/78<=797BAB1B>A@BBB887@@A8??==<<<+;;49.55606<<99=9954.4;@<B@BB?BBC?AA??ACECCCCCCBBBA=AB@@=A:::AABB?B@DBC@ABBBBBBC@CCBA@@=993:@=1800000(0//5//////$//(2522:99;;7;7;??B5818>A@@=;;;?CBCAC@A@@-...*..-:=@?>??BEDBBBBBBB???AABB?C@?:=9994:BBC@@@@@
@ATNG8:01804:03077
GATGGTAGCACACGAGATCTCATCGTACTCATTCGTTTCGGAAGAGACAGGTACGTTAATAGTTAATAGCGTACTTCTTTTTCTTAGCTTTCTGTGGTATTCTTGCTAGTTACACTAGCCATCCTTTACTGCGCTTCGATTGTGTGCGTACTGCTGCAATATTGTTAACGTGAGTCTTGTAAAACCTTCTTTTTACGTTTACTCTCGTGTTAAAAATCTGAATTTCTTCTAGAGTCCTGATCTTCTGGCTCTCGTAGACAGATACTACCCATCGTTTCGGTCAGAGTCTA
+
55<>:>CBCAAA;;;;9@C@AA?;;B@AACCD@CBDE>CB@C::96=<AA=AB><<<@00/7;47:=AACC??;@800000(/9(//;;;26;?22+255.566===@AA<@=>=<=;:5;=:)//)////669<<@>@@<??A@>>>??@@CBA?<917//)/95749<>=;9>::467779.99A5;====+::<<<17///6:==;;86@@@,;///969=1:;7;@><:///5::;<::-//<7===6::=///;<<:=:;=:9:2776666.66/5A;9632222
@ATNG8:01819:03073
GATGGTAGCAGACGTGACAGAGCGCCAGAAGATCAGGAACTCTAGAAGAATTCAGATTTTTAACACGAGAGTAAACGTAAAAAGAAGGTTTTACAAGACTCACGTTAACAATATTGCAGCAGTACGCACACAATCGAAGCGCAGTAAGGATGGCTAGTGTAACTAGCAAGAATACCACGAAAGCAAGAAAAAAGAAGTACGCTATTAACTATTAACGTACCTGTCTCTTCCGAAACGAATGAGTACGTGTGCGACGTGTCTCCTACCATCGTTCGGTCAGAGTCT
+
-88:<A=>>AA<<<<<;66;>=BBC969C:@@;<00+01699443;433,338899::::):68337;7;8888.3344444$5<49.959&59>=?@655;944.438<5;;<7;999596@==========@A:;6;=?>==>>;@<@AB=ABA@AB@B?BBBBBB?BC?BBB?C@@??7=//*/::;;;&9:6;86787765.6975555:4;9@9949@>>>?><=<9=<6;73138;>>@>><??;<88888988683//.2...:C@C=9=<::9999:
@ATNG8:01820:03090
GATGGTAGTATAGAGCTCTACATAGTACTCATTCGTTTCGGAAGAGACAGGTACGTTAATAGTTAATAGACGTAACTTCTTTTTCTTGCTTTCGTGGTATTCTTGCTAGTTACACTAGCCATCCTTACTGCGCTTCGATTGTGTGCGTACTGCTGCAATATTGTTAACGTGAGTCTTGTAAAACCTTCTTTTTACGTTTACTCTCGTGTTAAAAATCTGAATTCTTCTAGAGTTCCTGATCTTCTGGGCTGCGCTGATATGCGCTACCATTCGTTCGGTCAGAGTCT
+
@BBC@BBFCBCBB=@>@<<<==<;;;=@>;;@:?@@@8=;6:600///6616887717,337917176///://(/63.////$.738755-5<88/74=6A?78;:>??;???>>>>>;>>><A;>>??=9<<6==;;6;>=AAA>??AABD988>5:777;=6:68AA=;887>///;;=.=6;5===>=.==??B9>>>>A>==AA=BCDD/???>>8><>><>B@@@AA;A=AAAC>>:999@1:///@@=@=>>;;;>:=>=9//-/>>1666;@@HA===<
@ATNG8:01822:03072
GATGGTAGTGTCATATGAGAGTGTGTACTCATTCGTTTTCGGAAGAGACAGGTACGTTAATAGTTAATAGCGTACTTCTTTTTTCTTGCTTTTCGTGGTATTCTTGCTAGTTACACTAGCCATCCTTACTGCGCTTCGATTGTGTGCGTACTGCTGCAATATTGTTAACGTGAGTCTTGTAAAACCTTCTTTTTTTACGTTTACTCTCGTGTTTAAAAATCTGAATTCTTCTAGAGTTCCTGATCTTCTGGACAGAGTGTGCAGATACTACCATCGTTCGGTCAGAGTCT
+
5;<=7<@BBB@@;>>>><@@A??@B966@B:>7>????.?:;95556<<DD?BBAB@GF?AC;:4;<@AACCCCCC5<<<<<<$9;24;>>?2=;;;79657<B?ABBBHF@CCCCCCCC@CBB@B@ECCDABAC>AABB@CCCCDCCCDBBBBBAAC?CCD@@@>AACCBBBEBBC@BCCCC9B>@<A@@@@@@#ABBCC>CCCBBBBB;;;:;DDD5BBBCC@C@CCACCCCCCC@C?CBCBCC?BCBACCBBBBCCCCCBBBDECCBA?AABBD@CC@CCBBAB@::
@ATNG8:01823:03102
GATTAGTGTCATATGAGAGTGTGTACTCATTCGTTTCGGAAGAGACAGGTACGTTAATAGTTAATAGCGTACTTCTTTTTCTTGCTTTCGTGGTATTCTTGCTAGTTACACTAGCCATCCTTACTGCGCTTCGATTGTGTGCGTACTGCTGCAATATTGTTAACGTGAGTCTTGTAAAACCTTCTTTACGTTTACTCTCGTGTTAAAAATCTGAATTCTTCTAGAGTTCCTGATCTTCTGGCTCTCGTAGACAGATACTACCATCGTTCGGTCAGAGTCT
+
<<C?BCCBBBCCCCEEDDDBBBCCCCCCAA=ABBB=AB?A@BBACCCC?DDDED?D?CDDD>A>ACCAAACB@=99999*:B=BBBB=BAAA?BBB=AB=ABABBB@CCDCCCCC@CCC?C?CCDE@AAC?BBBB@CCCCCBBBBBCBBBBAC@CCC?BB?C@CCCBBCBBA=@@@@@3@=A=ABC=CCCCC>CCBCCCBAAA?ABAB2ABBBCAC@BBACCCCCCB?AABBCBCE@C::;:CBBCCDBBBCCCCBBBCCC?CBBBB>A@?BBBCCCBBB
@ATNG8:01784:03116
GATGGTAGCTCTGCTCTGACTCTCGTACTCATTCGTTTCGGAAGAGACAGGTACGTTAATAGTTAATAGCGTACTTCTTTTTCTTGCTTTCGTGGTATTCTTGCTAGTTACACTAGCCATCCTTACTGCGCTTCGATTGTGTGCGTACTGCTGCAATATTGTTAACGTGAGTCTTGTAAAACCTTCTTTTTACGTTTACTCTCGTGTTAAAAATCTGAATTCTTCTAGAGTTCCTGATCTTCTGGGCAGACTCTCACACGCCTACCATCGTTCGGTCAGAGTCT
+
885946>=B=@@;;9:;9>AAACBAA@A@;:53>:>?:@B?B@DCAA@CC@CDCBB>A>@?<@?C?CBBBBBAAB@CDCCC3DE@C@@A;A<;:<ABA=BB?ABAAAB?AABBCBBCAGDC@C@BBBBABAB@CBBC>BABBCBBBDB@@@@@@B=A;;6;A=@<AAAB@BBBB::;CFJ;C@C@AABBA,@A;;;0:ACC>>>000+0@@@,=0095258;>;??@B=9:298<>>?CB?BBDF>BAAABBB@A@AAA;;7;BC7;;@DC?;;7;BB;;;@;;
@ATNG8:01790:03155
GATGGTAGACATATCGTACTCTCTGTACTCATTCGTTTCGGAAGAGACAGGTACGTTAATAGTTAATAGCGTACTTCTTTTTCTTGCTTTCGTGGTATTCTTGCTAGTTACACTAGCCATCCTTACTGCGCTTCGATTGTGTGCGTACTGCTGCAATATTGTTAACGTGAGTCTTGTAAAACCTTCTTTTTACGTTTACTCTCGTGTTAAAAATCTGAATTCTTCTAGAGTTCCTGATCTTCTGGGTCTACGCTCGTCGCGCTACCATCGTTCGGTCAGAGTCT
+
444>;>>CDDCCCCCACCCC@AABBCBCBBBB@CCDD<?><?=?@AA@AB7<@>??/7/3?@:=B7===@?AB8832999:*>A:>8//(/00/06893:>688@>>><@CBAAA;;7;AB=B<>>:;888C=BBCB>??;;;=B@<;999///;1//7<<=8=<A;;;=<=<>::::DD6=8=988888(8><<=5=;;;>??@@@=BBBB/>=>>C<@<@@8;;??=<==D>>>:::>3::=>3<<====<966---,2223=4773334==9=::>9:://
@ATNG8:01791:03151
GATGGTAGGTGCACATGAGTGTATCCAGAAGATCAGGAACTCTAGAAGAATTCAGATTTTTAACACGAGAGTAAACGTAAAAGAAGGTTTACAAGACTCACGTTAACAATATTGCAGCAGTACGCACACAATCGAAGCGCAGTAAGGATGGCTAGTGTAACTAGCAAGAATACCACGAAAGCAAGAAAAAGAAGTACGCTATTAACTATTAACGTACCTGTCTCTTCCGAAACGAATGAGTACCTCTCAGACGCTCGTCCTACCATCGTTCGGTCAGAGTCT
+
<<:?7;==9=@???>>@CCCDDDCB=A::6;AA@@@?B@CBDDCBB?AA=A>@@@:::::*;=@BDFBCAAABA;@?@@@@3@@=A5;;0;>=:>999CCCCC>A>AB?BBB?BCBBBBCDCEECCCBBB@CC@A?ACCAB?@?<@=@@@@GCCCAAAC@BBCBAA=9948><399AAA;BAA?BCCCC3BA<@788;:=<6*-)-7--(-(-588=;@BBBBBC>A<;;;0:>=9877::00*/8<<ABBBAAACAAA?>>?;>>>8<6;B?BA@@;;;BA
@ATNG8:01791:03153
GATGGTAGATACTCGCTGATACACCCAGAAGATCAGGAACTCTAGAAGAATTCAGATTTTTAACACGAGAGTAAACGTAAAAAGAAGGTTTTACAAGACTCACGTTAACAATATTGCAGCAGTACGCACACAATCGAAGCGCAGTAAGGATGGCTAGTGTAACTAGCAAGAATACCACGAAAGCTAGAAAAAGAAGTACGCTATTAACTATTAACGTACCTGTCTCTTCCGAAACGAATGAGTACTACTCTCAGAGACACACTACCATCGTTCGGTCAGAGTCT
+
<<<=9<;;;=::9;656<<9;666=4==><:?@A;;49=??@984B8<=8?0/////:;;+858;@CBBAAAAA;=:;;:;;':@=>8=<<0<00)/79<9;==>8=85:5:AA?BCBEEBBBCCGBBAA;;7<@@@5;;??@ABB?B?B;<5;??=A@>A>B???BB?BC@CBB>@A988)899978899(75/5==;559C@@E?CBBA<>:?@@@@?ABC???B@C<??D8:9999BBCDCBCCBCC:::CBBAC??;;;AC=???A@:==:?>988@A@@
@ATNG8:01792:03118
GATGGTAGTGTCATATGAGAGTGTGTACTCATTCGTTTCGGAAGAGACAGGTACGTTAATAGTTAATAGCGTACTTCTTTTTCTTGCTTTCGTGGTATTCTTGCTAGTTACACTAGCCATCCTTACTGCGCTTCGATTGTGTGCGTACTGCTGCAATATTGTTAACGTGAGTCTTGTAAAACCTTCTTTTACGTTTACTCCGTGTTAAAAATCTGAATTCTTCTAGAGTTCCTGATCTTCTGGTGTCTGATCTGTATCACTACCATCGTTCGGTCAGAGTCT
+
95<=8=CBCCBBDCCCCCCCBCBBCCBBBCBB?BAA@<BA?C@CCBDDCC@CDDBC?C@BBBB?B?BBBBBBA?>:99:9:*;D9@@BA8AB;;6;A@=@E@CCBFBB?BDDDCCAB?ACC=B?BCCCCBBC@BBDC@CCCCCCCCCBBCCCBBB@CBA?AC@D?AACCBBBCB?A:9::-:;@;:;::-;BBBC=DDFEADDCC5;;;;*;BCCC@C@CE?CBCCBBB@C?B@@BCC@CBC@CBBBBBCDCCBBBDDCCBBB?BDCCA=BB?CBBBBB@88
@ATNG8:01814:03143
GATGGTGACACGTCGCACACGTACTCATTCGTTTCGGAAGAGACAGGTACGTTAATAGTTAATAGCGTACTTCTTTTTCTTGCTTTCGTGGTATTCTTGCTAGTTACACTAGCCATCCTTACTGCGCTTCGATTGTGTGCGTACTGCTGCAATATTGTTAACGTGAGTCTTGTAAAACCTTCTTTTTACGTTTACTCTCGTGTTAAAAATCTGAATTCTTCTAGAGTTCCTGATCTTCTGGTGTCTGATCTGTATCACTACCATCGTTCGGTCAGAGTCT
+
@@@B@B?@@C:;9C@A@BBBCDB@@>9:4:CCD>CF@D?@@?CDCC@CCBBA?B>@@AA=A?CBBBCECBB>99999(:@;@:9929AAA=BAB?BB@BBBBBB?B???BBBB<AAB<@<>>>?>>>A<@@@@:>>====@@@@A@@;;;@:====>><>=<<;AAAA@@;@AADD3@<@<=>=>=/;=666,8===@A@>>=8<<<<.=@@AC<@=>>;>>>?===9<6<<>=<<9=>A;>>>@AAAB??>>>A@@@AAA;AAAAA===:=>AAAAAAA
@ATNG8:01819:03127
GATGGTAGGTGCACATGAGTGTATCCAGAAGATCAGGAACTCTAGAAGAATTCAGATTTTTAACACGAGAGTAAACGTAAAAAGAAGGTTTTACAAGACTCACGTTAACAATATTGCAGCAGTACGCACACAATCGAAGCGCAGTAAGGATGGCTAGTGTAACTAGCAAGAATACCACGAAAGCAAGAAAAAGAAGTACGCTATTAACTATTAACGTACCTGTCTCTTCCGAAACGAATGAGTACAGAGAGTACGATATGTCTACCATCGTTCGGTCAGAGTCT
+
CDDC?CBB?CCCC=BBCCCCCBB@@>@BA?A@AA:95:?BBCCCCB?BC?D@DGBAAA@@1@?CCCCCCDCCDC=B@99999.;@>C4;;;.;CB@AA@ABCEFC>@<@B>BBB=BBBBCBBBCCCEBBBBB?CCCC>@@BBBBAA>A?CBB?BBBBBCCA?ABBBBB>BB>BBB>AA===7??=;@@@@@2@?<A>>>@@B@>9>:?A>@:;7;ACCC@BDAAACB@C@CCD>CBB?BBBBBCCBAAA???AAAAABBB@@@@B>BAAAA8><;>BAB>>>AA
@ATNG8:01827:03111
GATGGTAGGCGTGTGAGAGTCTGCCCAGAAGCAGGAACTCTAGAAGAATTCAGATTTTTACACGAGAGTAAACGTAAAAAGAAGGTTTTACAAGAACTCACGTTAACAATATTGCAGCAGTACGCACACAATCGAAGCGCAGTAAGGATGGCTAGTGTAACTAGCAAGAATACCACGAAAGCAAGAAAAAGAAGTACGCTATTAACTATTAACGTACCTGTCTCTTCCGAAACGAATGAGTACCTCTCAGACGCTCGTCCTACCATCGTTCGGTCAGAGTCT
+
55BB;BCB@CABBBCBBCEBBB@@@4;BC@CCCC@D@CCB?>@?<<;658<C>CCCCD3BBBB585CBBCD>B?=@@@@0@?=?9??<3:00+00)/699:AB5757B?BBB<??CDBBBAA>>AAAA@?:?BBB>A@A879@A?C<>@B?BBBCA@9948===BB@BD@CCC?BBBAA9???=@ACCD3BB?B999CA????B?BBBB?B?9:999?@A>>>>>;>;>??7=AA?@;;@000=@@@@BBA9999@@@A>AAA?BCBBB@CF@C?>?AAABB
@ATNG8:01778:03173
GATGTAGGAGACACGTCGCACACGTACTCATTCGTTTCGGAAGAGACAGGTACGTTAATAGTTAATAGCGTACTTCTTTTTCTTGCTTTCGTGGTATTCTTGCTAGTTACACTAGCCATCCTTACTGCGCTTCGATTGTGTGCGTACTGCTGCAATATTGTTAACGTGAGTCTTGTAAAACCTTCTTTTTACGTTTACTCTCGTGTTAAAAATCTGAATTCTTCTAGAGTTCCTGATCTTCTGGGTGCGCTACAGCTCTCACATCGTTCGGTCAGAGTCT
+
A;ABBBA?BCDBBBCC@@@DBBBCCCDHCBB>A::;6;B@C>ACACCCC@BBBAA>A>AABB@B@CBBBBBBBB?BCCCC3B@<@889*8@9839??9?C7:9BBCC>AA@@ABAA<?@?:=:>A>@@?>?=D>>>9>=<=>>==>@@@@>=>><>=><??;?:<=?A@@@>>;===AA5A<@;>9===,99777(--3---79:=:??>>/>;:;B=B<;;7;@@A=>=<@:>>>=>><9;==4666999=>>@?B>>><<<@AAA:?A:??@@@@>>>
@ATNG8:01784:03194
GATGTAGTGCGTGAGAGAGAGACCCAGAAGATCAGGAACTCTAGAAGAATTCAGATTTTTAACACGAGAGTAAACGTAAAAAGAAGGTTTTACAAGACTCACGTTAACAATATTGCAGCAGTACGCACACAATCGAAGCGCAGTAAGGATGGCTAGTGTAACTAGCAAGAATACCACGAAAGCAAGAAAAAGAAGTACGCTATTAACTATTAACGTACCTGTCTCTTCCGAAACGAATGAGTACATAGATATACGTATAGCTACCATCGTTCGGTCAGAGTCT
+
?ABCCBEBBCA;;;B>CCCCCCLC>BBD@CBDCA@>@?CBCDBAA=??=>?DCA=>>>>.?@CB@??BCBBBA9?@;;;;;*;@;A=BBB8BBB>BCAAADCCC@C@CC?B@@<@BB?@AC@AACCBBBBCABCBB;;:BACBBB@B?B@@<@A@@@AAC@BBDCBB?BC@CBB?A@999,998:?@@A@2@=5:888;99=<3:57<=A<@<==BDD@BC@@@CD@C?DBA;A::7:@@A??@BCBDBBBBA>>??B???@@@<><;;C?BB?CAAAABBAA
@ATNG8:01787:03185
TATGGTAGTACATGATAGACGACACCAGAAGATCAGGAACTCTAGAAGAATTCAGATTTTTAACACGAGAGTAAACGTAAAAAGAAGGTTTTACAAGACTCACGTTAACAATATTGCAGCAGTACGCACACAATCGAAGCGCAGTAAGGATGGCTAGTGTAACTAGCAAGAATACCACGAAAGCAAGAAAAAGAAGTACGCTATTAACTATTAACGTACCTGTCTCTTCCGAAACGAATGAGTACAGAGAGTACGATATGTCTACCATCGTTCGGTCAGAGTCT
+
;?@B@BCCDCBBCCEIHBBBA@@BB@BBB?BBA@:97;?BBCDCBB=ADAE@A@@@@AAA1@@KEDBBCBCBCC<CA;;;;;$9?3=8?==+69C?BBCCCCBBA<>9?>9?A@>BBBBCBCBCGGECCCCC@CCCC@AA;:;A??<@?C:;;;BCBCABA>AABBAB@??<?BA<??A@@8???9?CCCC3B@=>:::=<=<=1918=>=6<7<8;;A;AA;;;AC?A=?@A;A::8;CCCCBBBBBB:::BBBBBAA@@???A>AC<==366<@@CC???AA
@ATNG8:01791:03181
GATGCTCTGCTCTGACTCTCGTACTCATTCGTTTCGGAAGAGACAGGTACGTTAATAGTTAATAGCGTACTTCTTTTTCTTGCTTTCGTGGTATTCTTGCTAGTTACACTATCCATCCTTACTGCGCTTCGATTGTGTGCGTACTGCTGCAATATTGTTAACGTGAGTCTTGTAAAACCTTCTTTTTACGTTTACTCTCGTGTTAAAAATCTGAATTCTTCTAGAGTTCCTGATCTTCTGGTGTCTGATCTGTATCACTACCATCGTTCGGTCAGAGTCT
+
BBCCCBBCCCCABBCCBBBDDBBDDD??=??@@<AEAD?BBCDCCC?BBBBB?C?CCCC?C?DDDCCCFCD@CCCCC1BC?BBCC>CBBB?CAA?BC@DDCDCD?DDDBBCAB?BEE@D?BCBBAAAB>BBBB>CBBABACCCCCCCAABB@CBB?BE?B?AAABBCCAB=A@@@@9@=B=99999*:@>@A<BBBBBBBABA;@@@@0@ABCC@C@CB?BCCCBCC@C?BBBCBB?BBCACCBBBBDDCBBCCECBBBBD?BBBCC?BB?CBBCBBB88
@ATNG8:01811:03161
GATGGTAGCTATACGTATATCTATGTACTCATTCGTTTCGGAAGAGACAGGTACGTTAATAGTTAATAGCGTACTTCTTTTTCTTGCTTTCGTGGTATTCTTGCTAGTTACACTAGCCATCCTTACTGCGCTTCGATTGTGTGCGTACTGCTGCAATATTGTTAACGTGAGTCTTGTAAAACCTTCTTTTTACGTTTACTCTCGTGTTAAAAATCTGAATTCTTCTAGAGTTCCTGATCTTCTGGTATGACTAGTGTACTACTACCATCGTTCGGTCAGAGTCT
+
55:=9>ECCBBBDBBBCDCBDBB@CABBBDCB?BBBB>BC@C@CBAACCC?CCCCB?B>B@BB?B?CCACCCCB@?BBFCC3BB?AABB>CCA@=@BC?@@<AADCBB?AAB>>>>>:>>>;?;>>>?;=;>=A@@>8=;=>==<@DDDAA9<;@<>>><>>:><@@?@????@<>>=BA5A=D;>>@?>/<=666.669///@<<?=AABB/C????=@=@A<A@@@?<<6<8<<>?<<9=@@;@@>>>?AAAAAAAAAA@>>>9>>>>A588;A=>=AA:::
@ATNG8:01815:03173
GATGGTAGCACGACACGACGATGTGTACTCATTCGTTTCGGAAGAGACAGGTACGTTAATAGTTAATAGCGTACTTCTTTTTCTTGCTTTCGTGGTATTCTTGCTAGTTACACTAGCCATCCTTACTGCGCTTCGATTGTGTGCGTACTGCTGCAATATTGTTAACGTGAGTCTTGTAAAACCTTCTTTTTACGTTTACTCTCGTGTTAAAAATCTGAATTCTTCTAGAGTTCCTGATCTTCTGGGATGTGTGCGCAGTGCCTACCATCGTTCGGGTCAGAGTCT
+
9:AB>ADCCECC===BCCCCDCCCCCBBBB::9;CCC?CD@C@CBBBCCC@DAAAA?A=AACC?C?BBBBBBBBB?BBCBC1CB>@9892::99?BDC@CC<??ACCC?CCC>>>??8<<?;?;=>>@<<<=;AA>>9==??===?>>>@@@???7;;>;??:?:???>>AAAA;>>?AA2?;?9>>???.?A999.556///<9:=;?DHD/A@@@A=@=@A=AA@?:::5<7;?AA??9=>>A9@>=<A:88?>A>>>@9?<<6<<<==8777-8=AAB==>?
@ATNG8:01817:03199
GATGGTAGGTGCACATGAGTGTATCCAGAAGATCAGGAACTCTAGAAGAATTCAGATTTTTAACACGAGAGTAAACGTAAAAAGAAGTTACAAGACTCACGTTAACAATATTGCAGCAGTACGCACACAATCGAAGCGCAGTAAGGATGGCTAGTGTAACTAGCAAGAATACCACGAAAGCAAGAAAAAGAAGTACGCTATTAACTATTAACGTACCTGTCTCTTCCGAAACGAATGAGTACCTCTCAGACGCTCGTCCTACCATCGTTCGGTCAGAGTCT
+
8::=?BCC@BBC@?>=?BC;;;@A@@;;:;>9:9979<8<?9:999445.57<;495959$94595<<<;;;::)5495555$5:5:=8;::7<599??@@A>B@BB?AAA>AAAABBCBCIGHCCCBC@B9;:<@@@?@??A;<8>00+0@<<<>AD?CCBBBA<??>BBB?AB???5<<<6=?AAB3BA<>>???@@@@=A:==?A<A=@@BBB?BBBCBBC@B?CCD?DAA?AABBCBB?BCCAAACCBBAABBB@788<===>C@BB@CCECCBBBA
@ATNG8:01833:02595
GATGGTAGCGCACACATAGATACAGTACTCATTCGTTTCGGAAGAGACAGGTACGTTAATAGTTAATAGCGTACTTCTTTTTCTTGTCTTTCTGTGGTATTCTTGCTAGTTACACTAGCCATCCTTACTGCGCTTCGATTGTGTGCGTACTGCTGCAATATTGTTAACGTGAGTCTTGTAAAACCTTCTTTTTACGTTTACTCTCGTGTTAAAAATCTGAATTCTTCTAGAGTTCCTGATCTTCTGGAGATATCATCAGCGAGCTACCATCGTTCGGTCAGAGTCT
+
44445:<=BBB596;969@@@AA>@>665=<>7666@8??9<56559999.5@=A@?B>@B;;4;49:4::;:>>8<?>==,9;5977=?1>>;;;6333,331333::=:>?A?BA;;9;CB?C@BBCCBBAB@BCECACBCBCCDBBCB@@@;;<?B@A?AL@D@C;;<BBABB:;;BBB6B:;:;BBBB1@@@AA;ACAA@BBABBAIIHI5BBBCCADACC?BAAABBCAD@BBBCBB7;;A>@@@BBCCBABCBBBA<;;AE>BBCCD@CE@CBABAAABA
@ATNG8:01839:02586
GATGGTAGGACGAGCGTCTGAGAGGTACTCATTCGTTCGGAAGAGACAGGTACGTTAATAGTTAATAGCGTACTTCTTTTTCTTGCTTTCGTGGTATTCTTGCTAGTTACACTAGCCATCCTTACTGCGCTTCGATTGTGTGCGTACTGCTGCAATATTGTTAACGTGAGTCTTGTAAAACCTTCTTTTTACGTTTACTCTCGTGTTAAAAATCTGAATTCTTCTAGAGTTCCTGATCTTCTGGGTCTACGCTCGTCGCGCTACCATCGTTCGGTCAGAGTCT
+
;;>@7<?A>ABBABCBBBCCCBBB?BCCCCBA>A@@>@D@D?BBCCCCC?CCCCC?B@CDCC=B=CDDDCCCCC?CBDDD1CC@BBBB>BCBB?BCC@CG@AABCCD@CCECDCBB?BBD?C@DCCCAAAC@DCCC?CCCA@@BBCBBBCABAB?BBB?BC@D@CBBCCCABB?D99996:=@;:;:::*;C@BB=CCECCCCCCC@CDFH5BBBDCBGACD?BBCDCCC@C?BBBCBB?BBCC>CCCCCCCCCBBBB@@?DDD?BABBC?AB@CCBAABA88
@ATNG8:01849:02598
GATGGTAGTATAGAGCTCTACATAGTACTCATTCGTTTCGGAAGAGACAGGTACGTTAATAGTTAATAGCGTACTTCTTTTTCTTGCTTTCGTGGTATTCTTGCTAGTTACACTAGCCATCCTTACTGCGCTTCGATTGTGTGCATACTGCTGCAATATTGTTAACGTGAGTCTTGTAAAACCTTCTTTTTACGTTTACTCTCGTGTTAAAAATCTGAATTCTTCTAGAGTTCCTGATCTTCTGGTATACACACTCGCTCGCTACCATCGTTCGGTCAGAGTCT
+
@;AC@CBCEJC@ABCBCCCGECBBBBCCBBBA?AAAA<BB?B@BBBAABB>B??AD>B@BBBB<@>AFBBAAB@@<===>=.=E<@>AA9>BBB@BBC?@D6;8>>BA<>>>@@?==8=?>:@=?BAAAAAA;A??>:@>>>;;>>=>AAAA@@@<===<>><>:<<ABBA>::7;>>EE5A;@<?;===,98---)--7---376;=BBBB/A=<=A=A=AA<??>>==<8=:=>?@?A;@@A<AA>>>>>>@AAA@@>A>>9949998836606=@BBCB;;
@ATNG8:01859:02594
GATGGTAGCACGAGTCACTCATATCCAGAAGATCAGGAACTCTAGAAGAATTCAGATTTTTAACACGAGAGTAAACGTAAAAAGAAGGTTTTACAAGACTCACGTTAACAATATTGCGGCAGTACGCACACAATCGAAGCGCAGTAAGGATGGCTAGTGTAACTAGCAAGAATACCACGAAAGCAAAGAAAAAGAAGTACGCTATTAACTATTAACGTACCTGTCTCTTCCGAAACGAATGAGTACCTCTCAGACGGTCCTACCATCGTTCGGTCAGAGTCT
+
5;<<=@BAABB;66><B@A;?;<=>8<<>;<@@@;9299=>:9949.4;5=79:7;;;;;,;2;<=???@@BCC>B999D>C)9;499==90;>>:;666<::9:2;=??<;;;=AAB@BBBBAAAA@@B?><?BBB=AAA99:AC?B?AAA=@@???A::59BBBDD@B>;<=<6:7755,5222'2;;;;*5529>=;;;==<5;5;<==6=4;:===8=<@:;:=07.2<9.74803998///169989:@7908@;>><>A????:?A=AAA???CAA
@ATNG8:01864:02606
GATGGTAGTGTCAGTGCGCGTCGTCCAGAAGATCAGGAACTCTAGAAGAATTCAGATTTTTAACACGAGAGTAAACGTAAAAAGAAGGTTTTACAAGACTCACGTTAACAATATTGCAGCAGTACGCACACAATCGAAGCGCAGTAAGGATGGCTAGTGTAACTAGCAAGAATACCACGAAAGCAAGAAAAAGAAGTACGCTATTAACTATTAACGTACCTGTCTCTTCCGAAACGAATGAGTACACATCGTCGTGTCGTGCTAATCGTTCGGTCAGAGTCT
+
;69=:>GCDCCBBBCCCCCCBBCCC?ABC@CDBB@?<@?BBBCCBB?AA?C<AAAABBBB3B?BBBBBBBBBCC=@>@@AAA1@@>C4;;;.;EE?BBBCFCBAB>@=@C>AAC::9??@CDDCCCCCCDBB@B@@@?BBBBBBBB@B@B@?>@BBBBBBB@AAAAAA@CC@>>>9>>><<5?9949BDFD/BB<A887===>?:=;;;;=5:5:>AAB?A@@@AAA;?<?AA9???=AAABBBBBCBBBBBDCABBBBAAACC>>>CC@BB>BBBB@@===
@ATNG8:01874:02589
GATGGTAGCACGAGTCACTCATATCCAGAAGATCAGGAACTCTAGAAGAATTCAGATTTTTAACACGAGAGTAAACGTAAAAAGAAGGTTTTACAAGACTCACGTTAACAATATTGCAGCAGTACGCACACAATCGAAGCGCAGTAAGGATGGCTAGTGTAACTAGCAAGAATACCACGAAAGCAAGAAAAAAGAAGTACGCTATTAACTATTAACGTACCTGTCTCTTCCGAAACGAATGAGTACTGCGTCTCACTCTCGCCTACCATCGTTCGGTCAGAGTCT
+
@@AC?CDBC@@@=DHCCCCCCBBBD@CCB?BBBCAA?A@CAA@@@A=AA?A?@@??@AAA/A>A@ABBAAABBA=@9;;>>>,=@;@2::;*9<<7666<>@C?C?B?@@=@AA<@@?A@BBBDCCCCCCBC?CDAA?ABAABBAA=B?BA@>ACCCCCCA>ABBCCB>@?<@AA=@@999,9>=;99::::%:=:=888@@AAA:=:=>??:>;>>BCE@BCBBCBB@B@BBC=B9999BCCCCCCCCBCCCBAAABBBBB@BBB?BBBBB=BD@CBBBAAABA
@ATNG8:01836:02614
GATGGTAGCACACGAGATCTCATCGTACTCATTCGTTTCGGTAGAGACAGGTACGTTAATAGTTAATAGCGTACTTCTTTTTCTTGCTTTCGTGGTATTCTTGCTAGTTACACTAGCCATCCTTACTGCGCTTCGATTGTGTGCGTACTGCTGCAATATTGTTAACGTGAGTCTTGTAAAACCTTCTTTTTACGTTTACTCTCGTGTTAAAAATCTGAATTCTTTCTAGAGTTCCTGATCTTCTGGGTGCGCTACAGTCTCTCTACCATCGTTCGGTCAGAGTCT
+
?@@B?BCAAABBBBBAABCCCCCCCBABBECB>B::;0;@=A@AAABBBA@CECCA?B78::=7;?BBBBBAAAA=88888(79;;BBB>CCBB>@@C?DB>@>?CCC@BBB==<@@<AAC;A;<<=>;>;><@AAA9@@AA@???AAAAAA?@?<===<?A<A<AAA>>?AAA<@@???6?=A577ACC.=>>>A29::::;AA:;76===,;///:6:7?AG;@>>>;<;4;///<<@A:>=??:=>>B@@@AA>>>@@A@9995///;=6996;9>>AA@>>
@ATNG8:01839:02621
GATGGTAGCGCGACGAGCGTAGACCCAGAAGATCAGGAACTCTAGAAGATTCAGATTTTTAACACGAGAGTAAACGTAAAAAGAAGGTTTTACAAGACTCACGTTAACAATATTGCAGCAGTACGCACACAATCGAAGCGCAGTAAGGATGGCTAGTGTAACTAGCAAGAATACCACGAAAGCAAGAAAAAGAAGTACGCTATTAACTATTAACGTACCTGTCTCTTCCGAAACGAATGAGTACTATGTAGAGCTCTATACTACCATCGTTCGGTCAGAGTCT
+
<<:B?BBB@?@AACGCCFBBBBBBB<BBCADCBBBDAC@CAA;:9DABAB???>>CCCC2A>ABBBBCCBBBC??@ACLFF5CB?C5;;;.<EE@ABABACC;;7;?BB@CCB?BBBCDBBBCDCCBBBBB@BEBB?BBBCC@A@<@<@;;7;CAAABBB@BBBBCC?AA>AAC@BB???8<<<898888(8<7:898>?>>>=B=>??B<@=@BCCC?BCA@??B?C@BDD>BCB?ABBBBBBBBBBBBBA>>BB??????@@<?>=8808<9<=898??>>
@ATNG8:01841:02633
GATGGTAGTATCGCACACTCTGTCCAGAAGATCAGGAACTCTAGAAGAATTCAGATTTTTAACACAGAGAGTAAACGTAAAAAGAAGGTTTTACAAGACTCACGTTAACAATATTGCAGCAGTACGCACACAATCGAAGCGCAGTAAGGATGGCTAGTGTAACTAGCAAGAATACCACGAAAGCAAGAAAAAGAAGTACGCTATTAACTATTAACGTACCTGTCTCTTCCGAAACGAATGAGTACTATAGACTATCTGAGACTACCATCGTTCGGTCAGAGTCT
+
8;?A@CC;::95;59;;;<<====9=>=9;;>9945>89;:445:03348233333777'6496------/999.66/////$//(/0666*6683899::779=273661922+2222<<<><@@BBBBCC@BBBA:::AAB@@@?B?BA@=@C;:;BBB@CBBBBB?BB?BBB?@@@@@,009666666)6<:?=>=BB@==:=9<A?@<@:>>A;;7;BAAACC=@=@@@9??@=@CBBBBABBCCFAAAAABA@@@BAAAE@@>>00+0;6;@AA@BBBB
@ATNG8:01850:02649
GATGGTAGAGTATCATGTGTATCTCCAGAAGATCAGGAACTCTAGAAGAATTCAGATTTTTAATCACGAGAGTAAACGTAAAAAGAAGGATTTTATCAAGACTCACGTTAACAATATTGCAGCAGTACGCACACAATCGAAGCGCAGTAAGGATGGCTAGTGTAACTAGCAAGAATACCACGAAAGCAAGAAAAAGAAGTACGCTATTAACTATTAACGTACCTGTCTCTTCCGAAACGAATGAGTACACACTCTCATATGACACTACCATCGTTCGGTCAGAGTCT
+
BBCC@CCBBBBBCDCDBCBBBBBBB@BA?;<0008<6<;BBCA@AA=997;?ADCAAAAA,@556==;?<>CBBC=B@@>>>>,<=:>+////&---83-///778:>8?8=?;=?@?BBBABCCCBABCDEC@B?@D8879CA??@993;=@AB?BCCCBBBC?BBBBBB?BC?BAA<?A=990:<<:88888(8>6<<===>=BH8;8:?@>5:6:=BBB?CABBBCE@C@BBB>BCC@CCBAAAAABBBB@BBBBBBBCBBBAAC@DCCAA>@B?BCBABCA@@
@ATNG8:01856:02610
GATGGTAGTCTCAGATAGTCTATAGCTACTCATTCGTTTCGGAAGAGACAGGTACGTTAATATGTTAATAGCGATAACTTCTTTTTCTTTGCTTTCGTGGTATTCTTGCTAGTTACACTAGCCATCCTTACTGCGCTTCGATTGTGTGCGTACTGCTGCAATATTGTTAACGTGAGTCTTGTAAAAACCTTCTTTTTACGTTTACTCTCGTGTTAAAAATCTGAATTCTTCTAGAGTTCCTGATCTTCTGGAGATACACATGATACTCTACCATCGTTCGGTCAGAGTCT
+
<99@8==966<5555959655-8----55--4459>9<4<<7<8<<55555.55;;;5:5?@5568<7::9/----(-8(--888'9<;///=;5//-606--(-9(--879;5:;<;4444.44:5:7=<:;:;;;5;<<<7<:;5559>>>=<..-550---(//5:299444499;7:44444$4.4544444$44<;>2:////////949999(55555.57==75/////:6:6::<;;:59::5;=?C?BB966C>BA@<=000+0::=@<@A???;??><<<
@ATNG8:01860:02641
GATGGTAGATACTCGCTGATACACCCAGAAGATCAGGAACTCTAGAAGAATTCAGATTTTTAACACGAGAGTAAACGTAAAAAGAAGGTTTTACAAGACTCACGTTAACAATATTGCAGCAGTACGCACACAATCGAAGCGCAGTAAGGATGGCTAGTGTAACTAGCAAGAATACCACGAAAGCAAGAAAAAAGAAGTACGCTATTAACTATTAACGTACCTGTCTCTTCCGAAACGAATAAGTACACATCGTCGTGTCGTGCTACCATCGTTCGGTCAGAGTCT
+
ABAB@CC<:;DCCBC;;:BB@BCCB?BCB@AA@CCC?B?CA@@???:?A8?8?A::8AAA2A?ABBBBBBCBBB>A>A?@@?,@@=A5;;;.;BB?BDCCDDDCC@C@A@=@BB?CBBBBCBBCCDAAACCC?BC::8:BA@CBAA>B@CCC@CBBCAAAA?BBBBBB@AA>ACC?ABA@@:=<=99999::%:@;=888BA??=1716;::*/+/<000@CCBBCBB@B?@@G>CBB?AA=@CEEBB@@@DCAAABA@@999BBC@A@??B?BA?AABA@?@00
@ATNG8:01868:02613
GATGGTAGGCGACATACATACGCGCCAGAAGATCAGGAAACTCTAGAAGAATTCAGATTTTTAACACGAGAGTAAACGTAAAAAGAAGGTTTTACAAGACTCACGTTAACAATATTGCAGCAGTACGCACACAATCGAAGCGCAGTAAGGATGGCTAGTGTAACTAGCAAGAATACCACGAAAGCAAGAAAAAGAAGTACGCTATTAACTATTAACGTACCTGTCTCTTCCGAAACGAATGAGTACAGAGAGTACGATATGTCTACCATCGTTCGGTCAGAGTCT
+
958939?A=AA@=;<<<?BB999<<5;;<8669@>>299)4:;;<<<9;:282335:;@@@+B?CCCBBBDCCCC=CBBBDDD5CC=B4;;;6;BB=;;9BDBAAB?A?BC?BBC>??BBCCBBBDBBCDFCC@CCCC?BBCDFBBB?B>B@@<@CBBCAA@ACCCAA?@BC?AAB<?>888*:==9:::::(9A;@???AA?>>:>=@@@D=D>>>CAA<@BB@@AC@C@BBC>CAB?BAAACCBBB@AAAABCAAAABBB@@@B>BAAA?<@>9>?BA??=77
@ATNG8:01871:02615
GATGTAGTGTCATATGAGAGTGTGTACTCATTCGTTTCGGAAGAGACAGGTACGTTAATAGTTAATAGCGTACTTCTTTTTCTTGCTTTCGTGGTATTCTTGCTAGTTACACTAGCCATCCTTACTGCGCTTCGATTGTGTGCGTACTGCTGCAATATTGTTAACGTGAGTCTTGTAAAACCTTCTTTTACGTTTACTCTCGTGTTAAAAATCTGAATTCTTCTAGAGTTCCTGATCTTCTGGTATGACTAGTGTACTACTACCATCGTTCGGTCAGAGTCT
+
BBBCDCCAAACCDCCCCBDCCCBBBBBBCBB@@BAE>BB?C@BBBCHCC@CCCBB?B@CCCB?B@CCBBBCCCC>??CCC1BB?ACED>@@@@<@@C?CC?CCCCBB@BBCCCCCC@CCB?B?BDCCBBCDACCCC@CBBBACCDDBB@CCCCC?CBB?BC?B?BBBBBAABB;?9999-:=@:::9:*;BCCE=BBBBBBBAAA=@@@@,@A@@B=A?AC?BBEDB::;:?BDBBBC@BCD@BBBBBDCBBBIDCCBCBDDD@BBBCD?BB?CCBCBBBBB
@ATNG8:01876:02618
GATGGTAGCAGACGTGACAGAGCGCCAGAAGATCAGGAACTCTAGAAGAATTCAGATTTTTAACACGAGAGTAAACGTAAAAAGAAGGTTTTACAAGACTCACGTTAACAATATTGCAGCAGTACGCACACAATCGAAGCGCAGTAAGGATGGCTAGTGTAACTAGCAAGAATACCACGAAAGCAAGAAAAAAGAAGTACGCTATTAACTATTAACGTACCTGTCTCTTCCGAAACGAATGAGTACGTGTGCGACGTGTCTCCTACCATCGTTCGGTCAGAGTCT
+
@A::45:@AABB@966;;CCGBBBE=@;924@@9:58<::;=00/:69;)0)37389AAB+B6@@:<<===BBB9;8?====,9=:;8BBB9BCCA:;6@>A@AE?@<??<?AA?BA::;GBBCCBBBCCCC@CBBC?CBBAA?::6;>B@@<@CA?@?::6:A??AA<?>8=>=8<<999+7<<8<:::::':?<A=====>C@1838;;A:?;;;@DC?BB;;;AB>A>??=6?::69BBABBBBBA@AA::9B?>>>AC=@@@<AAB;@=@B@CCDCCBA@@
@ATNG8:01829:02671
GATGGTAGACACGTGTGCTCTCTCGTACTCATTCGTTTCGGAAGAGACAGGTACGTTAATAGTTAATAGCGTACTTCTTTTTCTTGCTTCTTGGTATTCTTGCTAGTTTACACTAGCCATCCTTACTGCGCTTCGATTGTGTGCGTACTGCTGCAATATTGTTAACGTGAGTCTTGTAAAACCTTCTTTTTACGTTTACTCTCGTGTTAAAAATCTGAATTCTTCTAGAGTTCCTGATCTTCTGGTCTACTACACTGTACTCTACCATCGTTCGGTCAGAGTCT
+
AACB<@BBA@A99556556>;;:B@>566==D<BBDD>CB@C?CCCBCDD8:8>>>:@>::AB>B>BAAABAA@B=@@???1<;6<//+.82625,-(--)--46222-2;=@EFCB<::95<6=685>BBB<@>>><@:;;>>@AB>=>===>>:=>>:??7;7;@@==>>>@;@>>?>-<3?9?@???*::89;17...99679;/////$....7262686;ABB?;;7;;?;;;==188<7<888;;;A=;;;?C@A>;;;=>;;::4:A=CB???@??<
@ATNG8:01835:02672
GATGGTAGTACATGATAGACGACACCGAAGATCAGGAACTCTAGAAGAATTACAGATTTTTAACACGAGAGTAAACGTAAAAAGAAGGTTTACAAGACTCACGCTAACAATATTGCAGCAGTACGCACACAATCGAAGCGCAGTAAGGATGGCTAGTGTAACTAGCAAGAATACCACGAAAGCAAGAAAAAGAAGTACGCTATTAACTATTAACGTACCTGTCTCTTCCGAAACGAATGAGTACCTCTCAGACGCTCGTCCTACCATCGTTCGGTCAGAGTCT
+
7///)///99:;665:::566<:;;1656:<:5661625?>=66/477)/)////44444$43884559<445<4::44999$9929477*3::6877:///8;/703>6@BC?BCB>>??9:9BB<;;//)/<671;<<666//(/176;3:775997;4<>@8897//+/==49>BBB9?>>988888(8>9=B@?<=963)-)-766)-)-6>><>?@@>?@@=C>??A<?@?>:99AA??=@BABBB???BAB@@A?998====8;7;C?BBCCBBBBB
@ATNG8:01847:02700
GATGGTAGCACGACACGACGATGTGTACTCATTCGTTTTCGGAAGAGACAGGTACGTTAATAGTTAATAGCGTACTTCTTTTTCTTGCTTTCGTGGTATTCTTGCTAGTTACACTAGCCATCCTTACTGCGCTTCGATTGTGTGCGTACTGCTGCAATATTGTTAACGTGAGTCTTGTAAAACCTTCTTTTTACGTTTACTCTCGTGTTAAAATCTGAATTCTTCTAGAGTTCCTGATCTTCTGGAGATACACATGATACTCTACCATCGTTCGTCAGAGTCT
+
495>044@;45;9::;995555;;<@CCBAAA>A0000&//)/)////5>>;><==B@C?BBBB?B?CCBCEDC??:;9889+=A?B@<>7900/5<<;;==077?=AB=AA@@@@@@9>=><?;@A?;:;;?;?AAC:==??;;;??>>>AAAAB686739:4;3;<==>?>>>:;;;CB5C=C<;;;;:*:<::;/;;;888>===1///)////;5=4>>8>@>>>@@<@=BC;;;@7;:B<>>AB:9;:::==@@@@@???;?:8986///>@@@CBBB
@ATNG8:01850:02675
GATGGTAGTCTCAGATAGTCTATAGTACTCATTCGTTTCGGAAGAGACAGGTACGTTAATAGTTAATAGCGTACTTCTTTTTCTTGCTTTCGTGGTATTCTTGCTAGTTACACTAGCCATCCTTACTGCGCTTCGATTGTGTGCGTACTGCTTCAATATTGTTAACGTGAGTCTTGTAAACCTTCTTTTACGTTTACTCTCGTGTTAAAAATCTGAATTCTTCTAGAGTTCCTGATCTTCTGGACGACGCGCACTGACACTACCATCGTTCGGTCAGAGTCT
+
:;@;7?<@BCCCBCHJHCCCCDDBCCBBBDAA>ACCE=BB<C>AACB@:;7;AA@D@@6<0/0)/6<;<DBBBCC;<;DDD3BB???BC;;;;;7;CC?CH<:;BBBD@ABACA@;;7;CC?B@BCJD;;;CFDBCB?B;;;B;;;AA;99A??@>@BA=@A6:5:AA@;:;@A=@;;;0:2:999:9-4777@,00=@@@A99929999$9595<8<?BC?BAABA::8:?BBBBBB?BCC@CB;;;CCBBC;;;BBBAA@A<@@@BB>AB?BBBBAC;;;
@ATNG8:01855:02679
GATGGTAGTGTCAGTGCGCGTCGTCCAGAAGATCAGGAACTCTAAGAAGAATTCAGATTTTTAACACGAGAGTAAACGTAAAAAGAAGGTTTTACAAGACTCACGTTAACAATATTGCAGCAGTACGCACACAATCGAAGCGCAGTAAGGATGGCTAGTGTAACTAGCAAGAATACCACGAAAGCAAGAAAAAAGAAGTACGCTATTAACTATTAACGTACCTGTCTCTTCCGAAACGAATGAGTACTGTATCTATGTGTGCGCTACCATCGTTCGGTCAGAGTCT
+
CA@@;>=BBB?;?;<><<==5555=8:;@=@C;;;=2:4/07//)/939:6:6447;7<8<'<5;;;?=<=<899+9=@@@AA0;;5;;ABB:BBB?A@@@>@@9949:><8>9948?>>@CBCBBBBA@ABC?BCCB?BBBBBCBB>A>A;;8;BBBBBBA?BABBAA=AB???@?BBCCD>BBB?>:::9:%9;7///66:CEE<A=;;;>:>;;:@@@<@BB@A@C@C=?AH=B??=?@BAAAADAAABA???B???B;;;>==9==BBB<==:=AA>>>;;;
@ATNG8:01869:02702
GATGGTAGCGCGACGAGCGTAGACCCAGAAGATCAGGAACTCTAGAAGAATTCAGATTTTTAACACGAGAGTAAACGTAAAAAGAAGGTTTTACAAGACTCACGTTAACAATATTGCAGCAGTAACGGCCAACACAATCGAAGCGCAGTAAGGATGGCTAGTGTAACTAGCAAGAATACCACGAAAGCAAGAAAAAGAATTACGCTATTAACCATTAACGTACCTGTCTCTTCCGAAACGAATGAGTACTGCGTCTCACTCTCGCCTACCATCGTTCGGTCAGAGTCT
+
::??7;=B@BAB;;9@BCBBBCCCE>BBA@CCCCA@=@?BAAABBB@BK?B?????????.?=AAABBBBACCC>A:;;@@@,@B;@4;;;*9BB9>BBBBBB9<;;?BBADEE?@?>:0.-,*(*((((((*,,,(//::7;<<=;;;;7<9>6989CAABCCC?BBBCBA@CC?>>>;?@;;;700/6;;;>>,6608,//=>D=<6<;C9>>;?8<;AAA=ABB?@?A693:>>9>::6:BBBBBCAAAB;;;BAABAA@@@<@A@=@A@AA>AA>AAABABAAA
@ATNG8:01874:02666
GATGGTAGATATATGCACGCTCTACCAGAAGATCAGGAACTCTAGAAGAATTCAGATTTTTAACACGAGAGTAAACGTAAAAAGAAGGTTTTACAAGACTCACGTTAACAATATTGCAGCAGTACGCACACAATCGAAGCGCAGTAAGGATTGCTAGTGTAACTAGCAAGAATACCACGAAAGCAAGAAAAAGAAGTACGCTATTAACTATTAACGTACCTGTCTCTTCCGAAACGAATGAGTACGTGTGACGTACGTGAGCTACCATCGTTCGGTCAGAGTCT
+
44458<<<B;69?;<<<;;;=====9===:>BB;;:48:<??::3;6;;6<;<;;99899+:6<<C8=8;;@@A<?;A@CCC1?>:?2555&5;;9=?>>==666:><@A<@?<255B:?@BBBCGIBCBCC@BBAC?AAABBAAB?B?BB7;;ACCCFDB?BCCCBB?BC?BBB;???==5=>>;::::9(9@<<=>=B>?>A<A7;;;@=B<>>BCD@CBB@@@B6:6:AB;A??=??AABCBB99:@BBAABADBB@??EFE=??CBB@BC?BBBDABAAA
@ATNG8:01875:02706
GATGGTAGTCTCAGATAGTCTATAGTACTCATTCGTTTCGGAAGAGACAGGTACGTTAATAGTTAATAGCGTACTTCTTTTTCTTGCTTTCGTGGTATTCTTGCTAGTTACACTAGCCATCCTTACTGCGCTTCGATTGTGTGCGTACTGCTGCAATATTGTTAACGTGAGTCTTGTAAAACCTTCTTTTTACGTTTACTCTCGTGTTAAAAATCTGAATTCTTCTAGAGTTCCTGATCTTCTGGGTCTTCTCTCACGCACTACCATCGTTCGGTCAGAGTCT
+
:5959@;;@BCBBBCCEECCDCDCBBCBB:;:=ABBB>CD@C@CCHJBBB@CFB?@<?;?@;945.94===CC@@49:@@A0AA>@?CC>@:?@496@=@C99:BCAB?BCCCCCBB?BCC?B@BDCCCCBG@CCBB>AACBBBBBA@@@;;;BB?@AA@CC?A=A:;;@@@BD<?;;;;.;<@=;;;;;*;;;;D:;;CAAADBAA5;;;:*:;;:B@C@CC?CCCEBBB?B?BBCCCB?BABB;B;;6;BBBCCCCAAABBC?CCAA@@BB?@@;;;BBCC
@ATNG8:01831:02717
GATGGTAGGCGAGAGTGAGACCAGTACTCATTCGTTTCGGAAGAGACAGGTACGTTAATTTAATAGCGTACTTCTTTTTCTTGCTTTCGTGGTATTCTTGCTAGTTACACTAGCCATCCTTACTGCGCTTCGATTGTGTGCGTACTGCTGCAATATTGTTAACGTGAGTCTTGTAAAACCTTCTTTTTACGTTTACTCTCGTGTTAAAAATCTGAATTCTTCTAGAGTTCCTGATCTTCTGGGTGCGCTACAGTCTCTCTACCATCGTTCGGTCAGAGTCT
+
@<<C@BCC?BA@@;;6=@BAA;ACBBBBC;:::CCD@CC@C;;<BCGCC?BBCCB>A;?=3849@AAACCAA>ACEFE3AA?ABBB=BBBC?BBC?A>389>>=>9>@@>>>CC<>>B@C>AA??@=>>=@ABA;A<<<@@BA>;;=???AA88<:;?D7:7;A;;:CA:729;@>>5@:=9=ADDD/>>@@D6==A@B?::9=06778(5567>4>87807?@A>==:=:>=AA?<3;:==5:;:;;?@@A;;:======B<@@>>>=>?9@@;==::;>
@ATNG8:01839:02732
GATGGTAGTATATCGCGTCGCTATCCAGAAGATCAGGAACTCTAAGAAGAATTCAGATTTTTAACACGAGAGTAAACGTAAAAAGAAGGTTTACAAGACTCACGTTAACAATATTGCAGCAGTACGCACACAATCGAAGCGCAGTAAGGATGGCTAGTGTAACTAGCAAGAATACCACGAAAGCAAGAAAAAGAAGTACGCTATTAACTATTAACGTACCTGTCTCTTCCGAAACGAATGAGTACACACTCTCATATGACACTACCATCGTTCGGTCAGAGTCT
+
4::<<?;BB>BB=;;;;>;;;=<9727//)/9;55615./:9//)/;)/-060-----999+9189:<======C<746>>=>+=;7?.99,59949665;;;9;4;6:B?CA@>ABBBBDGDECCBBCCCC@CCAA=@?CCCBBC>A=@::6;BAAABBB?BDCDCB?BB?BBB;????<5787:<>AAA/;;7;??????@@8=8=;;;8<8<>ABA@BBBBBCC?B@BCD>CCA?>>>CCCCBAABBBB=>>@:??AAAABB?ABB??=?C>ABAAABBBB
@ATNG8:01854:02722
GATGTAGCGCGACGAGCGTAGACCCAGAAGATCAAGGAACTCTAGAAGAATTCAGATTTTTAACACGAGAGTAAACGTATAAAGAAGGTTTTACAAGACTCACGTTAACAATATTGCAGCAGTACGCACACAATCGAAGCGCAGTAAGGATGGCTAGTGTAACTAGCAAGATACCACGAAGCAAGAAAAAGAAGTACGCTATTAACTATTAACGTACCTGTCTCTTCCGAAACGAATGAGTACAGAGATACGATATGTCTACCATCGATAACCTCGAGTCT
+
:56;;;;<>>CBBDCCC:69A;;;6;AA=ACC;<6:295=>>=@>?98=:?8889?@AA=+858;;:;==:::=5:9AA;;;,9@9>:ABB7A@@<@?@BABA@@=A?BC?CBB>B;;:B@A>@@:95<@@@=?A@@=@>??BA@@<@=@??;????DBCB@B@@@00*00//0<=9--)---(-2444'-/(2777A??;;5;-//6:7=97;ABB?B::::9<5747;;19//+/6>9<=B===BBBCA?>:>=????><17///6//(/4<=<>>?<=
@ATNG8:01854:02726
GATGGTAGCACGAGTCACTCATATCCAGAAGATCAGGAACTCTAGAAGAATTCAGATTTTTAACACGAGAGTAAACGTAAAAAGAAGGTTTTACAAGACTCACGTTAACAATATTGCAGCAGTACGCACACAATCGAAGCGCAGTAAGGATGGCTAGTGTAACTAGCAAGATTACCACGAAAGCAAGAAAAAGAAGTACGCTATTAACTATTAACGTACCTGTCTCTTCCGAAACGAATGAGTACGAGAGTCAGAGCAGAGCTACCATCGTTCGGTAGAGTCT
+
5;<>:>BBBCCB==BBCCCAA@BBD;;;GAEBBA9;9;@BBBDDDC@BB=@<@@@9::::)9:ACBCBBBBAAB<>>@@DDD5@@=A4;;:&5<<7<666===;@>?@CD@BCC=?@BBCDDCCCDDC@@@B?AA::8:AAABCBA>B?CBB?BDCEAAABACCBBCB;??B<???BBBBC8?8808===>/::9<///;=BHF=A:@@DE5868ACCD@@@@BABB>B?A@@;@@A=AACCFBBBBBB=@@ABBB??@>>>@@@=??@CF<::7;<==;;;>
@ATNG8:01855:02741
GATGGTAGAGTATGCATGTGTATCTCCAGAAGATCAGGAATCTAGAAGAATTCAGATTTTTAACACGAGAGTAAACGTAAAAAGAAGGTTTTACAAGACTCACGTTAACAATATTGCAGCAGTACGCACACAATCGAAGCGCAGTAAGGATGGCTAGTGTAACTAGCAAGAATACCACGAAAGCAAGAAAAAGAAGTACGCTATTAACTATTAACGTACCTGTCTCTTCCGAAACGAATGAGTACATAGATATACGTATAGCTACCATCGTTCGGTCAGAGTCT
+
88;@8===::><///9//5<>>=?9:49;;7:>;?>C?C@CBBBCCABA>B@BBBBBBBB5B@CDFDDCCCCBC>CCCCCCC5BB>B5;;;*:??<@A<<=BBCCAC?CC?CBB?BBBBCCCBCCCCBBCCDACCBC@BCBABC:85:?D::;;BBBCCCC?AACABA?BB?BBB;>>=><5==>999999(:@;>;;;?>>=>1818>>?6;7;BCBB@BCCCCCC?C?ACD=CBB?AAABBCCCCBBAAABBBCAAA???AAA;>8::B=A@>@A@BAA@AA
@ATNG8:01855:02755
GATGGTAGCGCATATCAGCGCAGCCCAGCAAGATCAGGAACTCTAGAAGAATTCAGATTTTTAACACGATAGTAAACGTAAAAAGAAGGTTTTACAAGACTCACGTTAACAATATTGCAGCAGTACGCACACAATCGAAGCGCAGTAAGGATGGCTAGTGTAACTAGCAAGAATACCACGAAAGCAAGAAAAAAGAAGTACGCTATTAACTATTAACGTACCTGTCTCTTCCGAAACGAATGAGTACGTGTGCGACGTGTCTCCTACCATCGTTCGGTCAGAGTCT
+
556@:=@;@>CCBCCCBBBCAAA=A<A.--3---;;:6<8<;?<;;A?A@9>7785@ACCC5CGEBCCECDCCBD>DBBBCCC5BB=A2:::.;CC?;;;BBCBAA?A?AA?BBC<??AABBBBDBBBBCCCC@CCCD?BAAABABB=@=@996:CAAACCB@BCBB??@CD>@?@<?>>>>6@@>;<<<<<?';@<@00/A=???<@;@@AA<?<?@CBB?BCCBBBC?B?CAB;A:94:??@@@B@@@ABBBFCBBBBB@@<=@=>BAA>B@BB@@@AECCB@A
@ATNG8:01862:02736
GATGGTAGCTATACGTATATCTATGTACTCATTCGTTTCGGAAGAGACAGGTACGTTAATAGTTAATAGCGTACTTCTTTTTCTTGCTTTCGTGGTATTCTTGCTAGTTACACTAGCCATCCTTACTGCGCTTCGATTGTGTGCGTACTGCTGCAATATTGTTAACGTGAGTCTTGTAAAACCTTCTTTTTACGTTTACTCTCGTGTTAAAAATCTGAATTCTTCTAGAGTTCCTGATCTTCTGGGATGTGTGCGCAGTGCCTACCATGTTCGGGTCAGAGTCT
+
BBBC@CBBBCCBCBBDCBCCDCCBBBBBCBBC@BBBB=BC?B?AAAABBB@BCCBB>B?BBBA?C=AAAABAABB?BBBBB2@?<@877-8AAA>ABB?BB<A@BBBB>B>@@@===;>>>:=:=>>A@>>=<AABA376@@@@@@@AAAA>>>A8;===>>8<;===??AA>;4<<<<<2;9=989997(8=666.66:///@99=8====.=@@AB<@===:=99;///5;499AA@@<99;;6;///===?AAC>>=?:===8;;:<7885'27762*(((
@ATNG8:01865:02719
GATGGTAGTGATACAGATCAGACACCAGAAGATCAGGAACTCTAGAAGAATTCAGATTTTTAACACGAGAGTAAACGTAAAAAGAAGGTTTTACAAGACTCACGTTAACAATATTGCAGCAGTACGCACACAATCGAAGCGCAGTAAGGATGGCTAGTGTAACTAGCAAGAATACCACGAAAGCAAGAAAAAGAAGTACGCTATTAACTATTAACGTACCTGTCTCTTCCGAAACGAATGAGTACGATGAGATCTCGTGTGCTACCATCGTTCGGTCAGAGTCT
+
BAAB>BCCCCCBBCCCCBBCCCBCB@D@@=@BB;;:<?;?AA::9B>BB?B=999=<;;;)<6ABF@@@CCCDD=A=BBEDD5@@;@5;;;*9::5696>>??CD@C@BB?BBA>@@AABCCCCCCFDDCBB?CDBB?AAB@CC>><@?BBB@BCCCBCCB?AAABBB@BB=AA@:>=888*:>>;::9:9(9A?A;;<A@A?@=?;>>@@:=:=ACCC@BBBB@@@=@=AAA:A??=?BBBBDDBBABBBBBB>:8:88:8?AA;ACA=?8>>;??>>>@>=>
@ATNG8:01869:02732
GATGGTAGCGAGCGAGTGTGTATACCAGAAGATCAGGAACTCTAGAAGAATTCAGATTTTTAACACGAGAGTAAACGTAAAAAGAAGGTTTTACAAGACTCACGTTAACAATATTGCAGCAGTACGCACACAATCGAAGCGCAGTAAGGATGGCTAGTGTAACTAGCAAGAATACCACGAAAGCAAGAAAAAGAAGTACGCTATTAACTATTAACGTACCTGTCTCTTCCGAAACGAATAAGTACTATGTAGAGCTCTATACTATCGTTCGGTCAGAGTCT
+
;55=8=@<ACDDCAAACDCCCCAAAACDD?AAACCB?B?B?AAA??9:94:<ABBBBEEE2B?CCCBAACDDDC>DBCCDCD5BBAC@FCC<CCC@A;;;BBBBB?AACC@BBC>AABCDDCCCBCCCCAAAB:;;C>AACBBBCC>A?ABB?BBBB;<;D@@@@BBB??@=?AA@BBBBD>99:;99999(:@;@:::EEBDA;A=BBAA1818:ABB@BBBBA@@<>?A@B6=00*0;:;?BB???BCBCBCBCB889BBB@AABB>>=;:>==?????
@ATNG8:01829:02771
GATGGTAGCAGACGTGACAGAGCGCCAGAAGATCAGGAACTCTAGAAGAATTCAGATTTTTAACACCAGAGTAAACGTAAAAAGAAGGTTTTACAAGACTCACGTTAACAATATTGCAGCAGTACGCACACAATCGAAGCGCAGTAAGGATGGCTAGTGTAACTAGCAAGAATACCACGAAAGCAAGAAAAAGAAGTACGCTATTAACTATTAACGTACCTGTCTCTTCCGAAACGAATGAGTACCTCTCAGACGCTCGTCCTACCATCGTTCGGTCAGAGTCT
+
::;?;CCCAAACDCCCCBBCEDFBB?AAB@CCDCBB?B?BBBBBBA>BB>B>??@AAAA?3D@D?@=?BA???@:@ABBBAB/AA:=8=>>,22A39;=>;8;AA7:7;A=AAB=@:::>>@@BBBAA;;=C=A?<<;>>A<=>@@<><>@><>>???B>>;>BA@?>=AF=?>=6;=676)888:=>===/66.5<>>>>@@A<A<AB@@<@<>>>A@:>@>>>>@<A=A;:19//*/::>=AA=>>>@@@BA>>>?A?>9=>C9>>>;;7;A;AA>>>>>;;
@ATNG8:01833:02806
GATGGTAGCTCACGTAGTCACACGTACTCATTCGTTTCGGAAGAGACAGGTACGTTAATAGTTAATAGCGTACTTCTTTTTCTTGCTTTCGTGGTATTCTTGCTAGTTACACTAGCCATCCTTACTGCGCTTCGATTGTGTGCGTACTGCTGCAATATTGTTAACGTGAGTCTTGTAAAACCTTCTTTTTACGTTTACTCTCGTGTTAAAAATCTGAATTCTTCTAGAGTTCCTGATCTTCTGGTAGAGCGTCATACATCTACCATCGTTCGTCAGAGTCTT
+
<>CCACDC;95<;;55;5555=>>@AA@CBB?AAAC=AA?A@@@ADCCB@CCBAA>A?AAAB?B@BBCBBDBAA>99999(:>=ABCC?BDAA>ABB?BB?B>>?BB?BAAA@@@@<>>><A<@@@A>>>><AA<=:>>??AAA>>>@?A???@;;;;<AF<@;@A@@@@@AA7;;AA@/@17/8===>/?@@??9?@?==>>>>B<@@=>,>///=7=7?A=B@@?>>><>=@@@@==8==<8=:77:///887755866692666661555:?55/://)
@ATNG8:01839:02785
GATGGTAGGCGTGTGAGAGTCTGCCCAGAAGATCAGGAACTCTAGAAGAATTCAGATTTTTAACACTGAGAGTAAACGTAAAAAGAAGGTTTTAACAAGACTCACGTTAACAATATTGCAGCAGTACGCACACAATCGAAGCGCAGTAAGGATGGCTAGTGTAACTAGCAAGAATACCACGAAAGCAAGAAAAAGAAGTACGACTATTAACTATTAACGTACCTGTCTCTTCCGAAACGAATGAGTAACAGAGAGTACGATATGTCTACCATCGTTCGGTCAGAGTCT
+
A>?A=?>B?CC;:9:9BBB;;;;:5)5AC?AA::;B?B>BABA@@@=::096;>877777$/169///6688:8;28777:::'//(/(///&/0660855578855/5355/56=8==>=>??675999:::=:=??@<===>;;8818<?==9=;;;=AAA<@@@A==:==9<AA9===?>-88:4:::::*8819888AABBCC=B=A=:9498<979<:>?@@@@@<>;>?@7;::9:::<8818==<=>??@@@>>>;;;?@>?:>>=;:5;=8=>@AAA>;;
@ATNG8:01844:02789
GATGGTAGTGTGTCTCTGAGAGTAGTACTCATTCGTTTCGGAAGAGACAGGTACGTTAATAGTTAATAGCGTACTTCTTTTTCTTGCTTTCGTGGTATTCTTGCTAGTTACACTAGCCATCCTTACTGCGCTTCGATTGTGTGCGTACTGCTGCAATATTGTTAACGTGAGTCTTGTAAAACCTTCTTTTACGTTTACTCTCGTGTTAAAAATCTGAATTCTTCTAGAGTTCCTGATCTTCTGGGTTGTGTGCGCAGTGCCTACCATCGTTCGGTCAGAGTCT
+
<<<C@B>?5;5@9666;;;9;9544444444404;<=8<<9<9<@ABBBB=ABB;;86:B=;;2949@@>>///9)/////$//)49<<4;:;;266?:>>46655=B?BCDFBBBBBDDCAG@CCCBCAAB=ACAA>B<;;@ABABAAAAAA;;8;BC?CC?A<;:;:;AAAB?BCCCC;B>B=;;;;.9????8>::9@?>>@@29999$9::9999=CB?ABB@@??=A6;:AAAB?BAA@9A-00B<AABDB;;;B<@@@=@@;;;<AC7;;BAABCAA
@ATNG8:01850:02800
TATGTAGCACACGAGATCTCATCGTACTCATTCGTTTCGGAAGAGACAGGTACGTTAATAGTTAATAGCGTACTTCTTTTTCTTGCTTTCGTGGTATTCTTGCTAGTTACACTAGCCATCCTTACTGCGCTTCGACTGTGTGCGTACTGCTGCAATATTGTTAACGTGAGTCTTGTAAAACCTTCTTTTTACGTTTACTCTCGTGTTAAAAATCTGAATTCTTCTAGAGTTCCTGATCTTCTGGGTGCGCTACAGTCTCTCTACCATCGTTCGGTCAGAGTCT
+
CCBBBCCBBBAA@A@AAABCCBCFBCBCAAA?BBBC>CDAGABBBABC@=@>>00+/169:@?B?BAAB@880@<@@AG@,000/==>8BBBB@BDE@CC;;;CBDD?BBCCCCBB?ACC?B>CBBBBDDE?BB:::;BBBAB@@BCCCB@@@@=@AD?@?=??CBCCCCCCB?CDIHI;A9A;;::;:*<BAAA<A@BBBBBBBA<A@A@0@@@@B?B?BB?AABCAAA?B@AAABB?:?8994:B?BAGCBBDDDCCBBBCCACCBBB@CC@CCCCCCA::
@ATNG8:01851:02782
GATGGTAGTACATGATAGACGACACCAGAAGATCAGGAACTCTAGAAGAATTCAGATTTTTTAACACGAGAGTAAACGTAAAAAAGAAGGTTTTACAAGACTCACGTTAACAATATTGCAGCAGTACGCACACAATCGAAGCGCAGTAAGGATGGCTAGTGTAACTAGCAAGAATACCACGAAAAGCAAGAAAAAGAAGTACGCTATTAACTATTAACGTACCTGTCTCTTCCGAAACGAATGAGTACTGCGTCTCACTCTCGCCTACCATCGTTCGGTCAGAGTCT
+
<<ABAA?@<?=@A;;5445<949=@9=5925<::<@7?<@BBABAA?AC>B=@>?;;;;;;#58<BCCC::95BA9@?99:9:9#5>7<.999'5>>9>@@@BBCCD@C@@@;>=?9@?@AAAABDCCCCBBCCACCCC?CBBABB??<A@CBB@CEBBBCCC@CCBBBB=@@<::9;>=0000+0009000//'-608///==9=<,/+/966)/+/;AB@>BA@@ABA?B?BBB;@@@<@ABBAAABBCAAAACBBBBCCCC@DBB>BCCCE>AB@BC@??@999
@ATNG8:01860:02770
GATGGTAGCAGACGTGACAGAGCGCCAGAAGATCAGGAACTCTAGAAGAATTCAGATTTTTAACACGAGAGTAAACGTAAAAAGAAGGTTTTACAAGACTCACGTTAACAATATTGCAGCAGTACGCACACAATCGAAGCGCAGTAAGGATGGCTAGTGTAACTAGCAAGAATACCACGAAAGCAAGAAAAAGAAGTACGCTATTAACTATTAACGTACCTGTCTCTTCCGAAACGAATGAGTACGTGTGCGACGTGTCTCCTACCATCGTTCGGTCAGAGTCT
+
5:===;;;;===;;;;;;;>>B<BA>A;;4;@@;;:<A=ACDBBCB?BB?B?BBBCCCCC2B>ABBBBBB99:A=76;@@@@0@B>B@DFE;CDDAEBBBB;<;B@C@CB?DBE>AABBCCCCBBBCCCCCB?CBAA=@A@AAABC?C@CAA?ACCCBBBAABBBBBB?BB?@@B<??@A@8:::4:<<==.=@;@888>?>>A<A=AA@?6;6;@CCC@DCBBBDC=@=@@@9>9939::ACCD??@B??>>>??????@<@??>>>>@C@BB@??@BBBB@@
@ATNG8:01867:02787
GATGGTAGTATCTGCACACTCTGTCCAGAAGATCAGGAACTCTAGAAGAATTCAGATTTTAACACGAGAGTAAACGTAAAAAGAAGGTTTTACAAGACTCACGTTAACAATATTGCAGCAGTACGCACACAATCGAAGCGCAGTAAGGATGGCTAGTGTAACTAGCAAGAATACCACGAAAAGCAAGAAAAGGAAGTACGCTATTAACTATTAACGTACCTGTCTCTTCCGAAACGAATGAGTACACATCGTCGTGTCGTGCTACCATCGTTCGGTCAGAGTCT
+
956>:>>>?=CB?>>?999;;>>@A>AA@;95----(-05-/3833-33-317;93333&36;;=@BBBB=BD>AAAA@AA0@B>C5;;;*5@@7996>===996:<AA:@@?:>@AACCBBCECDCDC@@>@@AA>;::@:::B=B=A@@<@A@@?BBB@BCBA@@;00+0005000000*00/)//65)5.3.555568;5/,/69898)/)//;>><BCAAA::8:?BBA=D9979A@@ABBBBBBB?BA:::@A?:::BBB???@BC???=?B@BBCCCB
@ATNG8:01870:02796
GATGGTAGGCGTGTGAGAGTCTGCCCAGAAGATCAGGAACTCTAGAAGAATTCAGATTTTTAACACGAGAGTAAACGTAAAAAGAAGGTTTTACAAGACTCACGTTAACAATATTGCAGCAGTACGCACACAATCGAAGCGCAGTAAGGATGGCTAGTGTAACTAGCAAGAATACCACGAAAGCAAGAAAAAGAAGTACGCTATTAACTATTAACGTACCTGTCTCTTCCGAAACGAATGAGTACGATGAGATCTCGTGTGCTACCATCGTTCGGTCAGAGTCT
+
B>CC@DDD?BBBBABACED@@@:;;)5CC=@BA@@B?B?BBCCAAA@AA>A?@@:::>@@.A=@AA777BBBF?7?===@?@,00*/5;;;,0/85>:8:A@@@A<A=AC<A@>8<<>@?=>@@@>>>@@>A9>>>>:>>?>AA==:<;><<:<>>>?>>A;A>=>B>:>>9>@@;>>>></7793:>>>>/8718===AA<<;<@<@AAA<A;>>88:<@@@@=;>;?:?DD;:>>@:::>888888@BBBAAAC@A@;;:A::4:@><@<>><>AAA:;;==
@ATNG8:01875:02783
```
