## Supplementary material for "Massive Multiplexing Can Deliver a $1 Test for COVID-19": Fastq files for Ion S5 analysis of 24 indexed plates: E-gene_Plate08_Rep1_IonCode_0110.filtered.fastq (part 75 of 91)

```
GATGGTAGGTACAGTGTAGTAGACCAGAAGATCAGGAACTCTAGAAGAATTCAGATTTTTAACACGAGAGTAAACGTAAAAAGAAGGTTTTACAAGACTCACGTTAACAATATTGCAGCAGTACGCACACAATCGAAGCGCAGTAAGGATGGCTAGTGTAACTAGCAAGAATACCACGAAAAGCAAGAAAAAGAAGTACGCTATTAACTATTAACGTACCTGTCTCTTCCGAAACGAATGAGTACTATAGACTATCTGAGACTATCGTTCGGTCAGAGTCT
+
CCCC@CCB@BBBDCCBBEDCCCBD?CBB@CCBBBB>B?CBBBB?@<?C?C???@?ADDC3@?BDC889B@BBD:>>==@?>/==180766)8=?<A@>>>=<==<?<@@<@==388?A???@@@AAA??@A<>>>?;?>>>@@@@;A:>==9>?>>>@>>9>@@@AA5:::??A7;:5656)8<<:>AAAA/8838;;;@@AAA;A=A??A9>:>>>>>;>>>>>>>;A;><;3:7929==>>>>>@@>>=@@@AAAA>><?@@CC>>7==;A???@>><<
@ATNG8:01830:02857
GATGGTAGAGTACAGTGTAGTAGACCAGAAGATCAGGAACTCTAGAAGAATTCAGATTTTTAACACGAGAGTAAACGTAAAAAGAAGGTTTTACAAGACTCACGTTAACAATATTGCAGCAGTACGCACACAATCGAAGCGCAGTAAGGATGGCTAGTGTAACTAGCAAGAATACCACGAAAGCAAGAAAAAAGAAGTACGCTATTAACTATTAACGTACCTGTCTCTTCCGAAACGAATGAGTACTATAGACTATCTGAGACTACCATCGTTCGGTCAGAGTCT
+
?<:?>A=BB=CC?<<<@@>AABBAB>ACC?BBBBBB>A>ABC:::B?BA?B??????CCC3C=??ABABCCCCC>A9;:AA@1@A<A2;;;6;BDABBBBCCCCC@C?BB?CCC@BAAACBCCFCCBBDBBB?BBCE?CAABDDBB@B?B@A>@BCBBBBB@AAACCC?BB@BBB=@@:9:,7<<9788888%/;5;///@@BBA;A;ABCD=@;??BBDAA@A@??C>A?AAA<AAA?BBCBBBCCBBBCC>>>BDAAABBCCBB?BBBCC>AA?CBBBBBBAA
@ATNG8:01835:02854
GATGGTAGCGCGAGCGAGCGTAGACCCAGAAGATCAGGAACTCTAGAAGAATTCAGATTTTTAACACGAGAGTAAACGTAAAAAGAAGGTTTTACAAGACTCACGTTAACAATATTGCAGCAGTACGCACACAATCGAAGCGCAGTAAGGATGGCTAGTGTAACTAGCAAGAATACCACGAAAGCAAGAAAAAAGAAGTACGCTATTAACTATTAACGTACCTGTCTCTTCCTAAACGATGAGTACGATGAGATCTCGTGTGCTACCATCGTTCGGTCAGATTCT
+
<;;@?C;@>7/////99::<=;;;<<45655:799//)/38::444;233.349<::<?==+8547?@A@@@;;;388;@ABA1AB>B>BLI9AAB?CAA@@>>000/7;;6;=B758?=>>;@:;9>>@>>>;>@<?;?=>?CBBB?B@A;;7:CABBBBB?@??@@A<@?:??><@@>><3777,//////$/83//..6=@@@:@;@A;;7><??CCG@CA@;::B?B?CBD=D:99BBA@BA?>?AAAA?>>===98///;;066>>>:>C=>>>?>>:==
@ATNG8:01836:02814
GATGGTAGCGAGCGAGTGTGTATACCAGAAGATCAGGAACTCTAGAAGAATTCAGATTTTTAACACGAGAGTAAACGTAAAAAGAAGGTTTTACAAGACTCACGTTAACAATATTGCAGTAGTACGCACACAATCGAAGCGCAGTAAGGATGGCTAGTGTAACTAGCAAGAATACCACGAAAGCAAGAAAAAGAGTACGCTATTAACTATTAACGTACCTGTCTCTTCCGAAACGAATGAGTACTATGTAGAGCTCTATACTACCATCGTTCGGTCAGAGTCT
+
BB??>@@ABCDCC@A@CBCCCCABBADCC@BBBBAA<@<?ABBCDB>AB>B>AABCCCED5C?CCDDCCBDCCB=CCCCCCC5AA;@4:;:-;AB;>@@?CBBBC@C@BD?AAA=@@BBBBBCCBB@BBBBB>BBBB?BAB858AA=A=AAA;A658>=9:7;@@BBA;CD;>>>8><///)//-(-8888+--////<@///7=7=A??;@<AA@@@:?>>A@@@:@<@@@9?BB@AAAB:88A?>>>?BBBBBA@A@DAAAA9>@>>?;??9>>==A??:;
@ATNG8:01840:02825
GATGGTAGGTGCGACATGAGTGTATCCAGAAGATCAGGAACTCTAGAAGAATTCAGATTTTTAACACGAGAGTAAACGTAAAAAGAAGGTTTTACAAGACTCACGTTAACAATATTGCAGCAGTACGCACACAATCGAAGCGCAGTAAGGATGGCTAGTGTAACTAGCAAGAATACCACGAAAGCAAGAAAAAAGAAGTACGCTATTAACTATTAACGTACCTGTCTCTTCCGAAACGAATGAGTACAGAGAGTACGATATGTCTACCATCGTTCGGTCAGAGTCT
+
<<<=9<<;7::0//:<<>@CCC;;;@=AAA=A@A@??@D@BBBBB@@>AB?C>BBA@@AAA,@=ACBCAB;;;AC<BA@@>@>,>?8=2:::49?@=@BBCBBBBB@B>BA?BDD?ABDCD@BBCCCCFBBBC@C;;;=@ACAAABA=A?BA@>@<;;@@@??A@@@:937<8<;<9>A===89975788888$89.57777;A=@28489;<9>;==CCC?BBBBBBB?A000@6>00+0===@BBCCBBBCCCB9::BCBBBBAB@CB@@@<;:5:?AA@BAA@
@ATNG8:01843:02848
GATGGTAGCATCATGCATATCTCACCAGAAGATCAGGAACTCTAGAAGAATTCAGATTTTTAACACGAGAGTAAACGTAAAAAGAAGGTTTTACAAGACTCACGTTAACAATATTGCAGCAGTACGCACACAATCGAAGCGCAGTAAGGATGGCTAGTGTAACTAGCAAGAATACCACGAAAGCAAGAAAAAAGAAGTACGCTATTAACTATTAACGTACCTGTCTCTTCCGAAACGAATGAGTACTGCGTCTCACTCTCGCCAACCATCGTTCGGTCAGAGTCT
+
@<AD@CBBBCDCCCCCCCCBBABBB?BBB@DCCAAB?B@CCAAB@A>AB>C=A@A@ABBB3B?BCBCCBBACCD>B?BBCCC5BA>D4;;;*9?B<@AAACCBCC@C?CC@CBB>BABBBABCCCCCCCC@@>?CCC>??CB???B>B?BCB?BBCDCCCC?@AACBB?BB>ABB<???==5<<<899::::%0959///:9AAB<>;>CAB<@<@>CCB@DDDBBCC@B@BBB>BBB>AABAAABBBB?@@@ADDEBABBB@C@C@CCCCC?CB>BBBBBBB@@
@ATNG8:01848:02844
GATGGTAGCGCGACGAGCGTAGACCCAGAAGATCAGGAACTCTAGAAGAATTCAGATTTTTATCACGAGAGTAAACGTAAAAAGAAGGTTTTACAAGACTCACGTTAACAATATTGCAGCAGTACGCACACAATCGAAGCGCAGTAAGGATGGCTAGTGTAACTAGCAAGAATACCACGAAAGCAAGAAAAAGAAGTACTCTATTAACTATTAACGTACCTGTCTCTTCCGAAACGAATGAGTACGAGAGTCAGAGCAGAGCTAATCGTTCGGTCAGAGTCT
+
///9499BBBCCCCCCDBBBAAAAA<@@@?AAAA;;6;=A@A@@?C@BB?B<<=<98988'37;9:<<::=<;7.7745555'55.5.55505>>9666;:99:><?<?C@BBA?BBBBBBGGFBBBBAA@@>@BBB@D@??A?9:4;=@;;69A??ABBB>BBBBAB=AA;9992:0;77.///366666)5:5877;<;9;;:>::;;=+/+/::<=7==A>>=?<@:::<6;//+/6676;?;;;=====@@;;;BAA@?@=B>>=<@A=???@AA;::
@ATNG8:01854:02817
GATGGTAGTGTCATATGAGAGTGTGTACTCATTCGTTTCGGAAGAGACAGGTACGTTAATAGTTAATAGCGTACTTCTTTTTCTTGCTTTCGTGGTATTCTTGCTAGTTCACTAGCCATCCTTACTGCGCTTCGATTGTGTGCGTACTGCTGCAATATTGTTAACGTGAGTCTTGTAAAACCTTCTTTTTACGTTTACTCTCGTGTTAAAAATCTGAATTCTTCTAGAGTTCCTGATCTTCTGGGATGTGTGCGCAGTGCCTACCATCGTTCGGTCAGAGTCT
+
;5CC;CDCCCCCA@699BB@@@C@@ABBCC@@<@@A@;@C<@9;CBECBB?BB@@@=@?CAAA=@=@AA@@@DA@<?????,?A=:89D>@;;<7<5516@499CCDIGCAAADCCADCC@C@CBBCBBBC?BBBB>BAAACBBBCCCBBBBBB@CBB@CD@D>AAC@A@BDDABCCDD;C@C@CBCDC2BB@@@8@;;;;;A;<;=BABB0@@@AA7;7;B?CBBBBBB?B@BBBCBB?B@>>9=000000;BCCBBCEABCC@BBBCC@CEGGCCCCDBBB
@ATNG8:01858:02855
GATGGTAGACATATCGTACTCTCTGTACTATTCGTTTCGGAAGAGACAGGTACGTTAATAGTTAATAGCGTACTTCTTTTTCTTGCTTTCGTGGTATTCTTGCTAGTTACACTAGCCATCCTTACTGCGCTTCGATTGTGTGCGTACTGCTGCAATATTGTTAACGTGAGTCTTGTAAAACCTTCTTTTTACGTTTACTCTCGTGTTAAAAATCTGAATTCTTCTAGAGTTCCTGATCTTCTGGCGCTCTGTCACGTCTGCTCCATCGTTCGGTCAGAGTCT
+
BDAC@BBBCCDAABCCCGDECDCCCCCDB@A9DCDA=CC?C?BBCCCCC@BCBA@>A@DEDD?B?BBBCCGB??6?<<;=.?A?BBBC>A?>?=@@@<@A599@BAB>AACDBA>A;A?>:?<==;<>>>>=ABA?6::??===>?A@@@>==A;;;<<@D<A;>>>AAAA>>:==>??2>9>877666(7>::;2889///99:=:===>/>>>>A<@<@@<@@@>>>><@<>>@@??8;:A;==<=<====AAB@;;;>>?;?@===<@A<>>>==A=;:
@ATNG8:01867:02839
GATGGTAGTGTCAGTGCGCGTCGTCCAGAAGATCAGGAACTCTAGAAGAATTCAGATTTTTAACACGAGAGTAAACGTAAAAAGAAGGTTTTACAAGACTCACGTTAACAATATTGCAGCAGTACGCACACAATCGAAGCGCAGTAAGGATGGCTAGTGTAACTAGCAAGAATACCACGAAAGCAAGAAAAAGAAGTACGCTATTAACTATTAACGTACCTGTCTCTTCCGAAACGAATGAGTACTACTCTCAGAGACACACATCGTAATTGCGAAGTCT
+
:55=:?CCCCCDBBBBCCCCDDCCD?@BC@CBA@@@<@<@@CCCBB?CBAC?C??@BBBB3B?CCCCCCBBBBC>??@CCCC2CB=B=@BB6<;C>;;9BABBBG?C@BB?ABB=??BBBDCFDDAAACCCC@CCCD>??BBCBBB@B@CBB>AAAAABBB@BBBBBC@BB?888:><<<<5:::488888(8>:8888=<ABB=B:>>>><@==>BBB?ACBBBBC>A>ABA:AA@;@B>>>BBBBBABBCDB;;:>??@AAA@@AA>A>AABB?BBA@
@ATNG8:01870:02825
GATGGTAGAGAGAGCTCTCTCATTGTACTCATTCGTTTCGGAAGAGACAGGTACGTTAATAGTTAATAGCGTACTTCTTTTTCTTGCTTTCGTTGGTATTCTTGCTAGTTACACTAGCCATCCTTACTGCGCTTCGATTGTGTGCGTACTGCTGCAATATTGTTAACGTGAGTCTTGTAAAACCTTCTTTTTACGTTTACTCTCGTGTTAAAAATCTGAATTCTTCTAGAGTTCCTGATCTTCTGGTGAGATATGCATGATGCTACCATCGTTCGGTCAGAGTCT
+
@8:<46>CCBBBBBBA??<<<;;7?CBBBCCC@BBBD>BC@BADCCCBBBAJCCBB?B@BCCC?B?BBBBBAA<?;=?B=B+AA>@><<5=9:,88<<=:?A=A???AA?BBB>>???<@@A=A=@@@;;;;;=EEBB<==>>???>>==>?===>:9885;;1818>>>???>>:==@@@5@<@<@?AAA/AACCD9@>>:9:;9;9-////(////@9@9>>:>@@A???;>;>BDAAA;AAA<?>>@@>>=??><==>>>>??;>8::@<<=:>@@@A>>>>
@ATNG8:01870:02853
GATGGTAGCGCGACGAGCGTAGACCCAGAAGATCAGGAACTCTAGAAGAATTCAGATTTTTAACACGAGAGTAAACGTAAAAAGAAGGTTTTACAAGACTCACGTTAACAATATTGCAGCAGTACGCACACAATCGAAGCGCAGTAAGGATGGCTAGTGTAACTAGCAAGAATACCACGAAAGCAAGAAAAAGAAGTACGCTATTAACTATTAACGTACCTGTCTCTTCCGAAACGAATGAGTACAGAGAGTACGATATGTCTAATCGTTCGGTCAGAGTCT
+
@BBC@AAACCCCCAABCCCCCBCCC>C@@>@CCC@@>@>A?BBBBB?CC?B???@BCACA2D=@@BBBBBBBBC>A9;:BBB5CC@C@DCC<FCC?:;;;:BBBB@C?CC@CCB=A?BBBCCECCBBBCCCC?CCBB=@?BAABBB?B?BBB@BCCCBCCC?ACBCA@>BB?BBB=@@::9,7;719::::+;=:>@@>?>@@A<@<????;>;><ACD@BBAAABB@B?DDD>CBB<>>BBBBCCCCAABBBBBBB<<::99:9>>?@=::6;???A;;;>
@ATNG8:01842:02903
GATGGTAGTATATCGCGTCGCTATCCAGAAGATCAGGAACTCTAGAAGAATTCAGATTTTTAACACGAGAGTAAACGTAAAAAGAAGGTTTTACAAGACTCACGTTAACAATATTGCAGCAGTACGCACACAATCGAAGCGCAGTAAGGATGGCTAGTGTAACTAGCAAGAATACCACGAAAAGCAAGAAAAAGAAGTACGCTATTAACTATTAACGTACCTGTCTCTTCCGAAACGAATGAGTACTGTATCTATGTGTGCGCTACCATCGTTCGGTCAGAGTCT
+
@<BA>CBCCCCBCBDCCGCCCBBBGAEBB@CBB@@B=A=ABD;;:B?CC@C@@@?;9:99)98;>?A@@AB:::/9=;;;;;*;B5;5;;;.9<@=AA@BCCCBB?B@CC@@?@?CBAABCCCCBBBBCCCC?BBCC?BBBBBBBB=B?BBC?BCBBACCC?ABBBBB?BB?BBB=@?9899*987/66778(6=7A667>>@;;7;:=<AA3838ABBB?BC;;:AC=A>ABA9B::79ABCCBAABBAAAA999@?>?888??>;>AAAA;;;5;?>>?B;;<
@ATNG8:01845:02898
GATGGTAGCTCGCTGATGATATCTCCAGAAGATCAGGAACTCTAAGAAGAATTCAGATTTTTAACACGAGAGTAAACGTAAAAAAGAAGGTTTTACAAGACTCACGTTAACAATATTGCAGCAGTACGCACACAATCGAAGCGCAGTAAGGATGGCTAGTGTAACTAGCAAGAATACCACGAAAAGCAAGAAAAAAGAAGTACGCTATTAACTATTAACGTACCTGTCTCTTCCGAAACGAATGAGTACACACTCTCATATGACACTACCATCGTTCGGTCAGAGTCT
+
545=8<??:>9556<<<BBBB?A:9.59949:<99=8@8:::00)/9365150/////999'/(/88///77;;;183944444#59499>>>2>;;6666<<=@BB?C?AA=ABB?AAAABCCCCCCCCCCCC?CDCC=@?CBBBBB>B?BAA?ABBCCFBB????ABB?BB?BBB8<<9999*9<<8::::;;';A8>868A????<?<?@@@<@<?@CCC@CCAAACC@B@BBA9A??=?BEBBBCCCAA@BBB@@>>ABA@AA9999BBCC?AA=AA@@AA@??
@ATNG8:01859:02862
GATGGTAGGAGACACGTCGCACACGTACTCATTCGTTTCGGAAGAGACAGGTACGTTAATAGTTAATAGCGTACTTCTTTTTCTTGCTTTTCGTGGTATTCTTGCTAGTTACACTAGCCATCCTTACTGCGCTTCGATTGTGTGCGTACTGCTGCAATATTGTTAACGTGAGTCTTGTAAAACCTTCTTTTTACGTTTACTCTCGTGTTAAAAATCTGAATTCTTCTAGAGTTCCTGATCTTCTGGGTCTACGCTCGTCGCGCTACCATCGTTCGGTCAGAGTCT
+
@AAC@CCC@CCCBBBCCDCCCCBBCDCGCCCG@CCBD?FE@D?;;;CBBC@BBBCB?C8::?A>A?BBFBC???@9<;<;=,=<8=:868&5=<;6<>>6?C>AABCBB?BA@<99AA<???=@=<<<8888=8<<<=;;;:AAA?>>>?A@@>>>8///5//+/6>=AA???AA5:6666-6)/)/////(/<///*89;9<9;=::4::::*;;;;B<A<AA;AA@@???<@;@@@@AA;AAAA8@?>>888;;>>>>>>>==>:>AAAA9>>:888AC>>>>
@ATNG8:01863:02887
GATGGTAGCGCACACATAGATACAGTACTCATTCGTTTCGGAAGAGACAGGTACGTTAATAGTTAATAGCGTACTTCTTTTTCTTGCTTTCGTGGTATTCTTGCTAGTTACACTAGCCATCCTTACTGCGCTTCGATTGTGTGCGTACTGCTGCAATATTGTTAACGTGAGTCTTGTAAAACCTTCTTTTACGTTTACTCTCGTGTTAAAAATCTGAATTCTTCTAGAGTTCCTGATCTTCTGGGTTTATCAGCGAGTATCTACCATCGTTCGGTCAGAGTCT
+
?;;=666==<;;6;;;;;;<>::555<:<;;;9<BBB:@@5<5665;;5545<696;><>CCC>?7><::;;:=>58:888'4404:>>3:;;<8<;;6;;6;BBBCC@CCCFDDDE@CCB@B@CCCCCBBB@AB@G?BBCDCB@A@BBCCBBCC@CCC@CC?A@@@@BBB;;;@BBBFD7@;@49:;;.9==@@000@:;:@>=?29999'5999;:>:BB?@@@B@@A?B?BB@@@B@BBCE=CB>CGFFCDCE;<;CBB;;4;;:::6:B?CCCCB::9@
@ATNG8:01867:02873
GATTAGTATAGAGCTCTACATAGTACTCATTCGTTTCGGAAGAGACAGGTACGTTAATAGTTAATAGCGTACTTCTTTTTCTTGCTTTCGTGGTATTCTTGCTAGTTACACTAGCCATCCTTACTGCGCTTCGATTGTGTGCGTACTGCTGCAATATTGTTAACGTGAGTCTTGTAAAACCTTCTTTTTACGTTTACTCTCGTGTTAAAAATCTGAATTCTTCTAGAGTTCCTGATCTTCTGGTGTCTGATCTGTATCACTACCATCGTTCGTCAGAGTCT
+
88=7555<C;;:CCCCCCDCCC>>=====B?BCBC<AA=@<=?9:9??;?A????C799AA<A?BBBBBABB@;<=>>=*8;:8222'2<>?=BAA=>>0886<>@;ABB===@@<>==<@=AAAA<>>?=@@>>065@<<<>AB@@@A:::?8===<AF<?:==@@@BA=<4;;;;;/;:=:=====*<>///)/77///<;7:18888(6=<=><?<?@=@@@B;;;=B766///95::@;<<=767:=<=>=AA???@::5;?>>>:;;;=>>;;;@A
@ATNG8:01876:02894
GATGGTAGCAGACGTGACAGAGCGCCAGAAGATCAGGAACTCTAGAAGAATTCAGATTTTTAACACGAGAGTAAACGTAAAAAGAAGGTTTTACAAGACTCACGTTAACAATATTGCAGCAGTATGCACACAATCGAAGCGCAGTAAGGATGGCTAGTGTAACTAGCAAGAATACCACGAAAGCAAGAAAAAGAAGTACGCTATTAACTATTAACGTACCTGTCTCTTCCGAAACGAATGAGTACGATGAGATCTCGTGTGCTACATCGTTCGGTCAGAGTCT
+
AABB@CCCDCBCBBBFCDCCCDCCC@BCB@B@@@@@?@?BBC@A@C?AD>C?@@ABBCCC3B?BBDBAACCCCD>B@BBBBB1;;>B4;;;-:@B=@BBCBB@AA@E@CC@BBA<??@?@@BBBBDDCCBAA=@BAA?CBAA@@;:6;?CAB@BCCCCCCC@AAAAAA=AB?@@A;??99:,9==999:::(8?<987>@@BBC=A=AA@@<@=>>BCC?BBB?>?@=@=AAB>BBB????BBCBABCDB>>>A>=<::::::>>>@@@@:==8=@>:;;A;:
@ATNG8:01842:02949
GATGGTAGTGGTCAGTGCGCGTCGTCCAGAAGATCAGGAACTCTAGAAGAATTCAGATTTTTAACACGAGAGTAAACTTAAAAAGAAGGTTTTACAAGACTCACGTTAACAATATTGCAGCAGTACGCACACAATCGAAGCGCAGTAAGGATGGCTAGTGTAACTAGCAAGAATACCACGAAAGCAAGAAAAAGAAGTACGCTATTAACTATTAACGTACCTGTCTCTTCCGAAACGATGAGTACTGTATCTATGTGTGCGCTACCATCGTTCGGTCAGAGTCT
+
<<BB@BFDCC@DB<=<;;;A@@;;;;9=CC@GDCC@@<@6<;AAA@B?BB?B?:99:9999(9;@@ABBAAABBB;?A8;;;;,:=9>9>@A0//=7;<;AADBAA5938>:>>B<??A778@@?;<<@@@@@<@@@A;>>@:::>>:==A?@<>>@?AAAA<@???DD<>>;>>=5888=<1:8/(/////'//(/98;?A>>>=A<??@?=D=AAA?>:?B@@>>><A<@=@2=///999/65<99???@>=><;:;878>>?;???A@<>>=A@>>;==//
@ATNG8:01868:02924
GATGGTAGCGAGCGAGTGTGTATACCAGAAGATCAGGAACTCTAGAAGAATTCAGATTTTTAACACGAGAGTAAACGTAAAAAGAAGGTTTACAAGACTCACGTTAACAATATTGCAGCAGTACGCACACAATCGAAGCGCAGTAAGGATGGCTAGTGTAACTAGCAAGAATACCACGAAAAGCAAGAAAAAAGAAGTACGCTATTAACTATTAACGTACCTGTCTCTTCCGAAACGAATGAGTACTGCGTCTCACTCTCGCCTACCATCGTTCGGTCAGAGTCT
+
CCGC@DCBBCDBABBBCCCCCCABB@DCC@DBBA@@<@=@?CBCBB>@@=@>BBBBBDDD2C?CDCCCBBCBBC>CDBBBBB1@B<@29:.:@@7696<>BBBB?C@CC?AAA>BBA@ACCCCDDCCBCCC@CCCC@C?@?BB@A>B>BBB?BCBBACA@<ACCBAA>A@;@@@9==9999+9<<;99999:%0>;@000@;B??<?=??@@<>;>>CCC@BBBA@A@<@=@AA<C:::9GCCBABBBBBBBBCBBBCCCBB?BCC@DDDBB?BB?BDCCBB@@A
@ATNG8:01876:02946
GATGGTAGGACGAGCGTCTGAGAGGTACTCATCGTTTCGGAAGGGACAGGTACGTTAATAGTTAATAGCGTACTTCTTTTTCTTGCTTTCGTGGTATTCTTGCTAGTTACACTAGCCATCCTTACTGCGCTTCGATTGTGTGCGTACTGCTGCAATATTGTTAACGTGAGTCTTGTAAAACCTTCTTTTTACGTTTACTCTCGTGTTAAAAATCTGAATTCTTCTAGAGTTCCTGATCTTCTGGGCAGACTCTCACACGCCTACCATCGTTCGGTCAGAGTCT
+
9;>A;>CC@BB@@ACBBBBCCCCB?BCCCCBDCCCC=CC?C?CC=CBBB@DDCAB=B@DDCC?CAEDDBBBCCB=?>>>>0>@?ABCC>BCCCACCC?BB<99:CCC@BBBDCCAA<BBB>B>BBBBBBAA>AAB@:@??><<<>>AA>>>>>A9:;:=AA=A<?>==A@@@A<>>@@@5@<@<@;;;;,77969(,,,,,,6557/7;89*9==8848522-2:8>;;;;?6;<???B7::AB9A88;;=>?>>>@A@<7>>>96///717:39@@BAA@@@
@ATNG8:01829:03000
GATGGTAGCGCACACATAGTTACAGTACTCATTCGTTTCGGAAGAGACAGGTACGTTAATAGTTAATAGCGTACTTCTTTTTCTTGCTTTCGTGGTATTCTTGCTAGTTACACTAGCCATCCTTACTGCGCTTCGATTGTGTGCGTACTGCTGCAATATTGTTAACGTGAGTCTTGTAAAACCTTCTTTTTACGTTTACTCTCGTGTTAAAAATCTGAATTCTTCTAGAGTTCCTGATCTTCTGGGATGTGTGCGCAGTGCCTACCATCGTTCGGTCAGAGTCT
+
.--727/////@B9;;CCBC>A@BCJCBBB@?=@BDD=@@@C@BBCCCCDACCCCCBG@CBCB@CICCBCBBBBB@CEDFE5DC@BBAC=@@BA?B;<7<B=AA@CCC@CDCCBCBB@BBC@B@GGCBBBBD@DD:96:@ABBBBBBBAAB@@@A?BAA>AA=@?BBBDCDDCB>?;;;;.;@C>;;;;;*;@AAB7<;DCCGFBAA@FIIE3BCBCDAD@BB@CCCBBAA;@<@>=A@@<@@@@9>000@>>@DCCABAD@DDG@DCCCE@DCACBCCCCBAA
@ATNG8:01832:02968
GATGGTAGAGAGAGCTCTCTCATCGTACTCATTCGTTTCGGAAGAGACAGGTACGTTAATAGTTAATAGCGTACTTCTTTTTCTTGCTTTCGTGGTATTTCTTGCTAGTTACACTAGCCATCCTTACTGCGCTTCGATTGTGTGCGTACTGCTGCAATATTGTTAACGTGAGTCTTGTAAAACCTTCTTTTTACGTTTACTCTCGTGTTAAAAATCTGAATTCTTCTAGAGTTCCTGATCTTCTGGTGAGATATGCATGATGCTACCATCGTTCGGTCAGAGTCT
+
AABC@CCBB@@@AA@966<=<<ACEBBBACCC@BBBE@BB?B?BAABC;;8;??AB:?@CBAA7?6<:AAC993>68<;<<+896=8::-7A??8=900)/:59///6613898<;>>=888=B=BBB@;;<?;????;;;;>==:;;@@@@:::=8868<??>D=>>>???@BB<@???>2>5:7;?DED/>>>@@8?====??:<;=BBBB/B::;@=A>AA=ABB>;<;<@<>>>???7;:A<@>>>>@@@@@@AA@=<=AAD:>:::?;?A=A>>>AA>>>
@ATNG8:01838:02968
GATAGTGCGTGAGAGAGAGACCCAGAAGATCAGGAACTCTAGAAGAATTCAGATTTTTAACACGAGAGTAAACGTAAAAAGAAGGTTTTACAAGACTCACGTTAACAATATTGCAGCAGTACGCACACAATCGAAGCGCAGTAAGGATGGCTAGTGTAACTAGCAAGAATACCACGAAAGCAAGAAAAAGAAGTACGCTATTAACTATTAACGTACCTGTCTCTTCCGAAACGAATGAGTACATAGATATACGTATAGCTACCATCGTTCGGTCAGAGTCT
+
ABCBCCFCCAABCDDEECC@@@=@C@?BBB?::7:?ABDCBBB=AB?C@B@@>????+>?BCCBBBCCBBB>BBBBBBB5AA=A5;;;*:@@=@:69CCABB>B=AA?ABB>@@BBCCCCCCCCCCCBB@ABBB?ABAABA@@<A=A@@=@CBBBCCC?CCCCBB?BB@BCD>@@???8=?>;:8888(/;7@///>@>;:7;;>>AB6;6;>AAA=@A@?@AB?B?BBE>BBB?BBBBBCCBBACCAA?AAA@@@:::A??9?>>?A>><:>ACB>>>>>
@ATNG8:01845:02969
GATGGTAGCGCGAGAGCGTAGACCCAGAAGATCAGGAACTCTAGAAGAATTCAGATTTTTAACACGAGAGTAAACGTAAAAAGAAGGTTTACAAGACTCACGTTAACAATATTGCAGTAGTACGCACACAATCGAAGCGCAGTAAGGATGGCTAGTGTAACTAGCAAGAATACCACGAAAGCAAGAAAAAGAGTACGCTATTAACTATTAACGTACCTGTCTCTTCCGAAACGAATGAGTACGATGAGATCTCGTGTGCTACCATCGTTCGGTCAGAGTCT
+
DE@@@<<@=AA:96BCA;<@;;;@7===9=<<<==<=:>>=884813<:<8;;;;7;;<';5;>;<>?@@BAD:@7:6>==*<>;:.99,5;<7<666<?;;??C@DC@:;:8::@??AABBBBBCBBBC?BBBB>A;;00/<=:=<=7@?B>>>ABAB?CBBBCC???<>>=188866(22.(.3333'./.555:<9:8;>;>@??;>:===8838>>?===9<49994;00-0=;;/73AA>>>CCBBBB@??>>>A:;6;>AAB>==;>>;;;B>>>
@ATNG8:01851:02997
GATGGTAGCATCATGCATATCTCACCAGAAGATCTGGAACTCTAGAAGAATTCAGATTTTTAACACGAGAGTAAACGTAAAAAGAAGGTTTTACAAGACTCACGTTAACAATATTGCATCAGTACGCACACAATCGAAGCGCAGTAAGGATGGCTAGTGTAACTAGCAAGAATACCACGAAAGCAAGAAAAAGAAGTACGCTATTAACTATTAACGTACCTGTCTCTTCGAAACGATGAGTACGATGAGAGAGCTCTCTCTACCATCGTTCGGTCAGAGTCT
+
5:;?@CCCBBBAABCCCBBCCCCBB@BED@CBCBBB?A=AAA:::DACC?D@A@99:@>@.A>ABDCCCBBCDC>=<@@@@@0@?>@5;;;-;AA;@;99CCCCB?B@CF@BBB=@@BBBBBBBBBBBBB=<6;=7729==889;;6?@AAA>BAACA@@@=AA??>><<<:>@>5:99990;=<9::999):<7=???CB???<>;>?AA1637?BCC@CCAABCD?BBBB<A999BBBBBBBCCCCBAAABA???AA?9996<<<AC?>><>>@@ABAAA
@ATNG8:01876:02976
GATGGAGACATACGTACTCTCTGTACTCATTCGTTTCGGAAGAGACAGGTACGTTAATAGTTAATAGCGTACTTCTTTTTCTTGCTTTCGTGGTATTCTTGCTAGTTACACTAGCCATCCTTACTGCGCTTCGATTGTGTGCGTACTGCTGCAATATTGTTAACGTGAGTCTTGTAAAACCTTCTTTTTACGTTTACTCTCGTGTTAAAAATCTGAATTCTTCTAGAGTTCCTGATCTTCTGGCGCTCTGTCACGTCTGCTACCATCGTTCGGTCAGAGTCT
+
@ABB@BBBCBCCCCBBBCCBBCGDBBCE@@?@CBD=@@?@@CCBBBBD@DD????B>AAAA?A<AAABBBBBB>BABBB3BB@B???7?==>?BBC?CC=ABBBBB?==A?>>>A;>>>9>;>>>?====;AC;;7;<==>>>@@@???>=<A<:;:<@A=A:>>>?>AAAA7>?@AA6@<>777777(7:///(//6///>96;5;===.=AAA@=@=>>;>AAD>>>:?<>>A@@@:?>?=;;=>;==>=@@?>>>===@A<AAAAA;??<@C>=>@@::
@ATNG8:01828:03018
GATGGTAGCTATACGTTATCTATGTACTCATTCTTTTCGGAAGAGACAGGTACGTTAATAGTTAATAGCGTACTTCTTTTTCTTGCTTTCGTGGTATTCTTGCTAGTTACACTAGCCATCCTTACTGCGCTTCTATTGTGTGCGTACTGCTGCAATATTGTTAACGTGAGTCTTGTAAAACCTTCTTTTTACGTTTACTCTCGTGTTAAAAATCTGAATTCTTCTAGAGTTCCTGATCTTCTGGATAGCGACGCGATATACTACCATCGTTCGGTCAGAGTCT
+
55<?:>CCBC=BCCGEAGCCCC?AACCDC;;5;:;:.;@=@>BCBCBCB@BBBBB>B;:;CCGJ@CBCCCBBBB@BBCCC3CB?B??@<?CCC@BBB@CC:<;@CBB?BAA???BB?BBB?B?A@@ABBAB?@@AA<AAAA;:;@A@@@?><==:>>><@@<@<A@=;;;;;B7:;@@?/?5;5:<<==+99;;;.3-----85.2+2775'52225.5.55/56679994848=98<<158A;;>?=>>>A@A=>=AAAAA??<????C<??;?AD@?::;=
@ATNG8:01830:03017
GATGGTAGTGTCATATGAGAGTGTGTACTCATTCGTTTCGGAAGAGACAGGTACGTTAATAGTTAATAGCGTACTTCTTTTTCTTGCTTTCGTGGTATTCTTGCTAGTTACACTAGCCATCCTTACTGCGCTTCGATTGTGTGCGTACTGCTGCAATATTGTTAACGTGAGTCTTGTAAAACCTTCTTTTACGTTTACTCTCGTGTTAAAAATCTGAATTCTTCTAGAGTTCCTGATCTTCTGCTCCTCGTAGACAGATACTACCATCGTTCGGTCAGAGTCT
+
44<<7<ADDCCCBBBCCCBDCCCDBB@A@BBB@CBBB=BC?C@@@ACCCC@CCBBB?B@BCCC898;DCBAAACC>;;;;;);B5;9ED=CCBB@BBB?BB=AACECC@CCDDCCCC@CDD@B?DCCC@AAC@CCCC?B@@AB@:9;@CBBBCBC?BBB?BC?A?AAABBBBAA=@;:::.;;?;;;;;.<CCCC>BCCBBBBBCC?AAAA0@BBBB@C?BB@CCCCCCC@C@AAACCC?A@BBCD@CCCCABACCCDCCBBBD@CCCCC<@@?CBBCBBBBB
@ATNG8:01854:03052
GATGGTAGGTGCACATGAGTGTATCCAGAAGATCAGGAACTCTAGAAGAATTCAGATTTTTTAACACGAGAGTAAACGTAAAAAGAAGGTTTTTACAAGACTCACGTTAACAATATTGCAGCAGTACGCACACAATCGAAGCGCAGTAAGGATGGCTAGTGTAACTAGCAAGAATACCACGAAAGCAAGAAAAAGAAGTACGCTATTAACTATTAACGTACCTGTCTCTTTCCGAAACGAATGAGTACCTCTCAGACGCTCGTCCTACCATCGTTCGGTCAGAGTCT
+
CCBB@BBB?CCBBBECCBBBDDDBB?BBB@A@@CBB>B?BBCCC?@>?B@B@CDBBBCCCC)D=CCCCCCCCCCC=B@>>>>>0@@;?4:;;;*;@?6555;==?<B?B?AA>?<><@ABBCBBBCFFDCCCBB?CCCC?BBCB@?>>9>;?>?<@CCCBCCA?ABBBBB>BB>BBB8==777.9>>;=????1?>=B;:;@@A<=:;<?<=?:>:<CDAA?@@@@@BBB=B@CEE>CAA>ABBBCBB>BBBBBBBBBB@@@BC?>:;5:>=7;:;A?CECCCD@AA
@ATNG8:01864:03017
GATGGTAGGACGAGCGTCTGAGAGGTACTCATCGTTTCGGAAGAGACAGGTACGTTAATAGTTAATAGCGTACTTCTTTTTCTTGCTTTCGTGGTATTCTTGCTAGTTACACTAGCCATCCTTACTGCGCTTCGATTGTGTGCGTACTGCTGCAATATTGTTAACGTGAGTCTTGTAAAACCTTCTTTTACGTTTACTCTCGTGTTAAAAATCTGAATTCTTCTAGAGTTCCTGATCTTCTGGGTGCGCTACAGTCTCTCTACCATCGTTCGGTCAGAGTCT
+
>:?B:BBB?BCC;:<@@<;;BBBB@DCCGLCCC:::8:C?C@BBBCCBB@BCCBB@C>@@CC@JAC:;;DCCCD@@@@@@0?A>AA@A<ABBB@CHDACB;;;BCCF?BBBBCDCE@CCB@B@CCCCBBBD?B@AA@CCDGBBBBBFCCC@@@B>:;;@A@?A?AA@AACCBB=@;;;;.;=A><;;;.:@@AC=CB@AABBABB2:::;';>@BB@B@CC?@@BCCCC@C?CBBCA@;@9;;/;AABBCBCCCCCBBDBBCCAB@A@CACC?BBCBBAA:9
@ATNG8:01866:03036
GATGGTAGTGCGTGAGAGAGAGACCCAGAAGATCAGGAACTCTAGAAGAATTCAGATTTTTAACACGAGAGTAAACGTAAAAAGAAGGTTTTACAAGACTCACGTTAACAATATTGCAGCAGTACGCACACAATCGGAGCGCAGTAAGGATGGCTAGTGTAACTAGCAAGAATACCACGAAAGCAAGAAAAAGAAGTACGCTATTAACTATTAACGTACCTGTCTCTTCCGAAACGAATGAGTACTGTATCTATGTGTGCGCTACCATCGTTCGGTCAGAGTCT
+
BC;989<A@A@@;=<DCC:;;A;;;,:AA;@AA@A>:>5:98:@AA><<6:59;@:9999.9<@A>==BB@@AA<??@ECCC5BC=B5;;;.;CC?BDBBBBBCF@C@BC@CCB?BB99:BEBBCDCBBCBC@BCC@@@@A?>?@@;A?@@@?BBCAAABC??:::??9?B=AAA?AAAAA9@>>;=:::;+;>:?887??A@@<@<??>>;>;@ABBB@BCAAABB?B?CBB=BCC?CCBBBBBBBBBBA>>>CCCCA=>>A>>:>E@@@<??<?@A=>>>>>
@ATNG8:01867:03018
GATGGTAGCGCGACGAGCGTAGACCCAGAAGATCAGGAACTCTAGAAGAATTCAGATTTTTAACACGAGAGTAAACGTAAAAAGAAGGTTTTACAAGACTCACGTTAACAATATTGCAGCAGTACGCACACAATCGAAGCGCAGTAAGGATGGCTAGTGTAACTAGCAAGAATACCACGAAAGCAAGAAAAAGAAGTACGCTATTAACTATTAACGTACCTGTCTCTTCCGAAACGAATGAGTACTGCGTCTCACTCTCGCCTACCATCGTTCGGTCAGAGTCT
+
55==8=BBBBB@ABDICCBBBA;;;6;BB?A@@A996:>@ACBBBA@CC@B?>>>?@@@@2@?BBBCCCCCAA>6<>9:;;;*;B=A5;;;*9AA9A@;CCCBBA?B@CC@?>?>BABACCDBCBDCDCBAA<@B??;@AA@BCBB?B?BAA>AEBB@AAA?CBBBBB?BB>BBB=@@9::,9<9788888(8>;A888BBB??<@:==??6;7;@BBC@CDCBAA@9?<?@C<BBB?BBDCCCCCBBBA@@C@??BBBCC@CCB?BBBBB?BB@CGBB>>>@@
@ATNG8:01868:03015
GATGGTAGCTCTGCTCTGACTCTCGTACTCATTCGTTTCGGAAGAGACAGGTACGTTTAATAGTTAATAGCGTAACTTCTTTTTCTTTGCTTTCGTGGTATTCTTGCTAGTTACACTAGCCATCCTTACTGCGCTTCGATTGTGATGCGTACTGCTGCAATATTGTTAACGTGAGTCTTGTAAAAACCTTCTTTTTACGTTTACTCTCGTGTTAAAAAATCTGAATTCTTCTAGCAAGTTCCTGATCTTCTGGCGCTCTGTCACGTCTGCTACCATCGTTCGGTCAGAGTCT
+
@>@A>@<BC@;@CCCBBBCCBABAECCBDA;;29<<80:=;A>BCBBBCC?@AA;;;)9999995;?BBBCC::49>5:::::'444)4::=4==<;7;;;:;<456;;=>?BCCBBBBB?BBB?A=BBA@ACCC?BB@@=A@000==??>;;;==<BE?@??<??7;7:=>;;;;:;5:55555$5.5.55555$5:555)5555;95555.59999$444;=5:55/)//////)/:5:479:443-339399977///::<<=B?;??70+/00/;7<<<//7;AA:::
@ATNG8:01868:03021
GATGGTAGGACGAGCGTCTGAGAGGTACTCATTCGTTTCGGAAGAGACAGGTACGTTAATAGTTAATAGCGTACTTCTTTTTCTTGCTTTCGTGGTATTCTTGCTAGTTACACTAGCCATCCTTACTGCGCTTCGATTGTGTGCGTACTGCTGCAATATTGTTAACGTGAGTCTTGTAAAACCTTCTTTTACGTTTACTCTCGTGTTAAAAATCTGAATTCTTCTAGAGTTCCTGATCTTCTGGGTGCGCTACAGTCTCTCTACCATCGTTCGGTCAGAGTCT
+
8;<>?CDB<AB@@ABCBCDCFCBC@CCBBB;;5;@@=6?B=A>AAA@>>@;ABBBB>B?B@@@?C@BA@BB;;9@9:::;;*9@<@<@B;?995.95<;;@<?@ACCC@CLCAAACB?BCDAC@ICCCAAAF@CCCC@CBBBDCCCCA@@CAAAB?B@A>AB?C?BBBBBCCLI?BBDID7;5;=;;;;.;ABCC=B;;;AAA;992:::;*:>>@B@B@JJ@BBBCBAB?C?ADBCCB>A9;;0;@ABABBAACBBBCBBBBB?BB@;;5;A=BCBBCBC;;
@ATNG8:01873:03043
GATGGTAGTGTGTCTCTGAGAGTAGTACTCATTCGTTTCGGAAGAGACAGGTACGTTTAATAGTTAATAGCGTAACTTCTTTTTCTTTGCTTTCGTGGTATTCTTGCTAGTTACACTAGCCATCCTTACTGCGCTTCGATTGTGTGCGTACTGCTGCAATATTGTTAACGTGAGTCTTGTAAAAACCTTCTTTTTACGTTTACTCTCGTGTTAAAAATCTGAATTCTTCTAGAGTTCCTGATCTTCTGGGTCTCTCTCTCACGCACTATCGTTCGGTCAGAGTCT
+
@BBEA;;<CBBBBBBABBBCDDCBB;;;AA@A?ABBD>CC>@=;;;;;CB?AAA;;;,:9=>>A?C@GCBCE<;6:A=@@A@@,544)49<>4;;@@7<;@=AC=BAADBCAHGCCCCCB?@>?<@=BCCCCCBB?BA@@?CCBBBBCCCBCBAB@CC?;<<@BB@C?BA@@@@BAD?C;;;;;*;5;5;;;;;*;@CDD>D:;:9999555:::<(:=>;A<@?DD?;00000@;@;@?B@@@<@@A@;AACABBBBBBBBCBB;;;JBBC@DD@DBBBBBB;;
@ATNG8:01876:03024
GATGGTAGCGCACACATAGATACAGTACTCATTCGTTTCGGAAGAGACAGGTACGTTAATAGTTAATAGCGTACTTCTTTTTCTTGCTTTCGTGGTATTCTTGCTAGTTACACTAGCCATCCTTACTGCGCTTCGATTGTGTGCGTACTGCTGCAATATTGTTAACGTGAGTCTTGTAAAACCTTCTTTTTTACGTTTACTCTCGTGTTAAAAATCTGAATTCTTCTAGAGTTCCTGATCTTCTGGGATGTGTGCGCAGTGCCTACATCGTTCGGTCAGAGTCT
+
;66>:?<66>>FCCCAAACCCCCEBB:;;B@@<?@@A;@C=A;@??A@BB?BDEBB?B?BACC=@=@AAAC;<0@600000'00+/6::5B=CC?CCCBGD?AABDEF@CCCCBBCB@DDD?B?CCCBCCCB>BBBB@DCCEDBBBBCCBBBBBC@BBB?CC@C@CBBBCBBDCACCCCC;B=B=@ACCCC*CCCCC>BBBBBBCBAA@CDED2FBCBC@B>BE@BBBA@AC@C@BACCCD?C??>8>9:9ABA@ABBBBBC@CCCDCBCC>AA=AACCCBB::
@ATNG8:01876:03046
GATGGTAGCACGAGTCACTCATATCCAGAAGATCAGGAACTCTAGAAGAATTCAGATTTTTTAACACGAGAGTAAACGTAAAAAGAAGATTTTACAAGACTCACGTTAACAATATTGCAGCAGTACGCACACTATCGAAGCGCAGTAAGGATGGCTAGTGTAACTAGCAAGAATACCACGAAAGCAAGAAAAAAGAAGTACGCTATTAACTATTAACGTACCTGTCTCTTCCGAAACGAATGAGTACAGAGAGTACGATATGTCTACCATCCGTCGGTCTAGAGTCT
+
8<:>34444445555;<;554455749//)///99;7;6;B?;;4=84924::=8337787#328;;@@@?>=<>,8794444$45.59:::0;;;7;?;@@@@?@>?@BCHDCC?BBBBCCCCCFCCCCBB::;A;;5;A@=@=?@;@=C;;7;BAABBAA?B?99:C=9997@>6;=977.38><888899$9=89866@@@@=6:6///:*/*/;AAA@MBBAABB>@=@@@9@::599A???999<87787773777696...(-,,,,*,,(,--3556222
@ATNG8:01833:03062
GATGGTAGCACACGAGATCTCATCGTACTCATTCGTTTCGGAAGAGACAGGTACGTTAATAGTTAATAGCGTACTTCTTTTTCTTGCTTTCTGTGGTATTCTTGCTAGTTACACTAGCCATCCTTACTGCGCTTCGATTGTGTGCGTACTGCTGCAATATTGTTAACGTGAGTCTTGTAAAACCTTCTTTTTACGTTTACTCTCGTGTTAAAAATCTGAATTCTTCTAGAGTCCTGATCTTCTGGGCAGACTCTCACACGCCTACCATCGTTCGGTCAGAGTCT
+
ABAB?A@BAAA@@A>;??B@>A;;<C@AA>CC<AAC@>C@<@7665=<@?;@A@BB@C?AAAA7@=@@?@C@A:<8==CCC1?@?=<<=6499B>4;991:=2;==???=@@>::;==9<AA7<8688;878><>>AB<B???>>>?>>>==;;;?:===<@A=B<AAAA???A>3:8888)87<8=????/?A===5==>===?====AAAA/@;<7=9=9//,-;=23---4=<99--)-399.77<;>>>>?DDCCAC=BAA=9676606949>==A???;
@ATNG8:01835:03063
GATGGTAGCATCATGCATATCTCACCAGAAGATCAGGAACTCTAGAAGAATTCAGATTTTAACACGAGAGTAAACGTAAAAAGAAGGTTTACAAGACTCACGTTAACAATATTGCAGCAGTACGCACACAATCGAAGCGCAGTAAGGATGGCTAGTGTAACTAGCAAGAATACCACGAAAAGCAAGAAAAAAGAAGTACGCTATTAACTATTAACGTACCTGTCTCTTCCGAAACGAATGAGTACCTCTCAGACGCTCGTCCTACCATCGTTCGGTCAGAGTCT
+
555:6?ABB=A6:6<<;955555993999.5::<AB;@<>999:?C?BC?C>??<7733(31333:9?=;333(3244444$495:.55)59949;;;<<<==?C@DCA@@@::;@@BBBBBCCCCCCBC?B@AA=@@BA:9::2;<A@@;@BBACCCB?CBABBB???=?BC?A?8889*9>>;=<=???(?C?A888@@DCB:=:====5;6;BBBC?BCBCBBB?A?ABA9A::5:AABBBC?BBABBBBAAA>>>A@=>>=;?<<<@>@A?BCCCCBB?@
@ATNG8:01846:03065
GATGGTAGCGCGACTAGCGTAGACCCAGAAGATCAGGAACTCTAGAAGAATTCAGATTTTTAACACGAGAGTAAACGTAAAAAGAAGGTTTTACAAGACTCACGTTAACAATATTGCAACAGTACGCACACAATCGAAGCGCAGTAAGGATGGCTAGTGTAACTAGCAAGAATACCACGAAAGCAAGAAAAGAGTACGAACTATTAACTATTAACGTACCTGTCTACTTCCGAAACGAATGTGTAACGATGAGATCTCGTGTGCTATCGTTCGGTCAGAGTCT
+
?;AA?BB@@A@@BABBDCCCBC;;;)9B?5>@BB<;4;89:4=;;B:CB?B?A@><<<<<,=;@@B9:9?=778)8;@9999(99.5.599+;>A9<<<==><;;9;9;;7<99648<:845:88;://///19:67168799/0/383///5:9888:;=9<@?C@A=AC;=<=175222'28:65665(56222222+2522+57:565.54::=;;4;==888??:>89::06;;*0-----(-8///::333A79/</./368;=:48;8<>;889999
@ATNG8:01849:03100
GATTAGTGTGTCTCTGAGAGTAGTACTCATTCGTTTCGGAAGAGACAGGTACGTTAATAGTTAATAGCGTAACTTCTTTTTCTTGCTTTCGTGGTATTCTTGCTAGTTACACTAGCCATCCTTACTGCGCTTCGATTGTGTGCGTACTGCTGCAATATTGTTAACGTGAGTCTTGTAAAACCTTCTTTTTACGTTTACTCTCGTGTTAAAAATCTGAATTCTTCTAGAGTTCCTGATCTTCTGGACAGAGTGTGCAGATACTACCATCGTTCGGTCAGAGTCT
+
CBB:>AAACMJFCBBDEHCBBCC;;;@@::69>??;@A>@=@?:;9:0*0<<00*/47<79.949959955./9)//;;;'//)//::15555.6;<7<<469?;>C@CCICCBBB?@@@?C?BBBBCBCC@CCBB@CCBBCCAAA@@@BBABD?@@@?@@@B=@@A@@@B@A;>9:9;-:2:;?=?@?,@>;;;0:>@AA@;:9:=@@@@0@@>AA?A?BB?BBA;;;B>B?CCBBCB?@@D@CCAAABBBB@@@CDDCBACB>>>0008>>=ABACCC@AB
@ATNG8:01868:03061
GATGGTAGCGCACACATAGATAAGTACTCATTCGTTTCGGAAGAGACAGGTACGTTAATAGTTAAATATCGTACTTCTTTTTCTTGCTTTCGTGGTATTCTTGCTAGTTACACTAGCCATCCTTACTGCGCTTCGATTGTGTGCGTACTGCTGCAATATTGTTAACGTGAGTCTTGTAAAACCTTCTTTTTACGTTTACTCTCGTGTTAAAAATCTGAATTCTTCTAGAGTTCCTGATCTTCTGGGTGTATCAGCGAGTATCTACCATCGTTCGGTCAGAGTCT
+
<=8@<@5444<9@::9999@<?4;595<;5516;;>7>>9=9666@@BCACABB@-0-0>>:*..*..--6//5=999:::)9<3:5;;0;@@A=AA@=AC9;;DBBC@CBABDCCC8;;B@B?DDCCBAACABBBE@CCCCCBB@BCBAACCBA?A@@>@C@C?CBA000CAA?BBBBB7B=A5<;;;;*;AABB>CCCGCCCBAB5;;;;*;C@@@?A<@A?CBCBCCC=@=@AACBB>@:;;8<;;;CDDCCIDCCGCCCCB?@@@BB?BC?ABABDCAA@
@ATNG8:01873:03072
GATGGTAGCGAGCGAGTGTGTATACCAGAAGATCAGGAACTCTAGAAGAATTCAGATTTTTAACACGAGAGTAAACGTAAAAAGAAGGTTTTACAAGACTCACGTTAACAATATTGCAGCAGTACGCACACAATCGAAGCGCAGTAAGGATGACTAGTGTAACTAGCAAGAATACCACGAAAGCAAGAAAAAAGAAGTACGCTATTAACTATTAACGTACCTGTCTCTTCCGAAACGAATGAGTACTATGTAGAGCTCTATACTACCATCGTTCGGTCAGAGTCT
+
4449.44499959455===@BC<9:8<<@==BB@>>5:.443388;8<<?E9?<A;;;;:'5499;<>=BBDDC>AAAJDCC5BB?B@BCC8??>6555;977//)/69;6;?A<::@<CABBAA@CBABAB=ABBB>BB@@;:;;5;5<BBBCAAACCCBABBBBBB=AA>???;<<999+9=<<999999%9?8?>>@CBBBB>=:<==>1819>BEIILBA@AAA5;5;<<0;>?9@?@ABDDCBBBBBA?;;;000@009BA:>=@@@<@@5::@=:::=>
@ATNG8:01874:03070
GATGGTAGCGCACACATAGATACAGTACTCATTCGTTTCGGAAGAGACAGGTACGTTAATAGTTAATAGCGTACTTCTTTTTCTTGCTTTCGTGGTATTCTTGCTAGTTACACTAGCCATCCTTACTGCGCTTCGATTGTGTGCGTACTGCTGCAATATTGTTAACGTGAGTCTTGTAAAACCTTCTTTTTACGTTTACTCTCGTGTTAAAAATCTGAATTCTTCTAGAGTTCCTGATCTTCTGGGTCTCTCTCTCACGCACTAATCGTTCGGTCAGAGTCT
+
:<;<>@B666=><@@CC;;;BCB@@@BBCEDD?AAAD>CC?C@CDCCBBB?@@@A@>?9BCCC@D@DBBBBCCCC@CCCCC3BB@BABB;?@:;8;BC>BC8;;@AAB?BCDCCHGDACBC@B?CCCDBFED@CCCC@BBCBBBBBBBBBACB@A?A@@<@A?A=@@@BB@@;;7;;ABC:C@C@DCCCC3C@A@B6;;@@BBBBBABEHGC5DEDCD?C@CD@CBCCDGD?B@BCCABA@BBBC>CCCCCCCCC;;;;;;@AC@CBAA=AB@CBCCA;;<B
@ATNG8:01876:03081
GATGGTAGGTGCACATGAGTGTATCCAGAAGATCAGGAACTCTAGAAGAATTCAGATTTTTAACACGAGAGTAAACGTAAAAAAGAAGGTTTTACAAGACTCACGTTACAATATTGCAGCAGTACGCACACAATCGAAGCGCAGTAAGGATGGCTAGTGTAACTAGCAAGAATACCACGAAAGCAAGAAAAAAGAAGTACGCTATTAACTATTAACGTACCTGTCTCTTCCGAAACGAATGAGTACCTCTCAGACGCTCGTCCTACCATCGTTCGGTCAGAGTCT
+
::<>;>BC@<96====?CEGECCBB@BBB@BCAABC8;8::BBB;;5:@4;5:>===@>@0@=ABBAAAA@BBA9A;;;;;;;#5;8<8???/>=<9;;;CCDCCC?AAB@BBB<AA>@@CBCDEFCC@A@B=@BAA>@@BCAC@A?D@CAA>ABBBBCCB@BBB@AA>BC@CDF9>>998*9>><AEEDDD(C@@<///@:>>><><@?AA:>:=?CAB@BCBBBBB>A>;::6;AA?BCFBBAB?BBBBBBBBAB???AA?AA==A@@@C@BB?@@@>??@:;
@ATNG8:01877:03079
GATGTAGTGTCATATGAGAGTGTGTTCTCATTCGTTTTCGGAAGAGACAGGTACGTTAATAGTTAATAGCGTACTTCTTTTTCTTGCTTTCGTGGTATTCTTGCTAGTTACACTAGCCATCCTTACTGCGCTTCGATTGTGTGCGTACTGCTGCAATATTGTTAACGTGAGTCTTGTAAAACCTTCTTTTTACGTTTACTCTCGTGTTAAAAATCTGAATTCTTCTAGAGTTCCTGATCTTCTGGGTCTCTCTCTCACGCACTACCATCGTTCGGTCAGAGTCT
+
<:@<66=AABBC;96@@@@<<@?<@5>@B;<4;;;;<.997A8BBCBCCC@CCC@A;@:><=A=<8?0//::D9;79=A@@0@@=AABB=;9:@;@BC=BC::<AABA@BBBBCCBA?ABC@B@CBAAACCCAHBAB=AADCCBCCGC;;;DBBB@CBB?CD=@>@@@DJDCCC8<;@@@3A5;5;AAAA0A;:;;/::>AABA@9:2:@@@,=9999;@26:<A@@@@>A>A?BAAB@A>AAEF?CCCCCDFCCCC;<;CBBBA?;;;@@<@@<@BABB;;;@
@ATNG8:01831:03125
GATGGTAGCTCGCTGATGATATCTCCAGAAGATCAGGAACTCTAGAAGAATTCAGTTTTTTAACACGAGAGTAAACATAAAAAGAAGGTTTTACAAGACTCACGTTAACAATATTGCAGCAGTACGCACACAATCGAAGCGCAGTAAGGATGGCTAGTGTAACTAGCAAGAATACCACGAAAGCAAGAAAAAGAAGTACGCTATTAACTATTAACGTACCTGTCTCTTCCGAAACGAATGAGTACTATAGACTATCTGAGACTACCATCGTTCGGTCAGAGTCT
+
@>DC?BBCDDEBCBBBBGCDCAABC@CCC@CCC@?@?B<@@C??@A?BF@E??>?BCBBB)B?AAABBBBBCCD>CCCCDDD5BA>C5;;;.;???:;9?CCABB@C?AB????=AA??@BBCCCCCCCDBB@BBBB?BBA???>>:@?C@@>ACCCDABA?AAAABB@BB>AA@=@@>??8?>>;::999(8@:A?>>AABAA<>;>>>>5:7:?BBBABBAAA@@;?;?@@:AAB?BBBBBBBCABBCABB?AABBBBABBAC?C@@AB>@A?BCBBBBAA@
@ATNG8:01848:03114
GATGGTAGCAGACGTGACAGAGCGCCAGAAGATCAGGAACTCTAGAAGAATTCAGATTTTTAACACGAGAGTAAACGTAAAAAGAAGGTTTTACAAGACTCACGTTAACAATATTGCAGCAGTACGCACACAATCGAAGCGCAGTAAGGATGGCTAGTGTAACTAGCAAGAATACCACGAAAGCAAGAAAAAATAAGTACGCTATTAACTATTAACGTACCTGTCTCTTCCGAAACGAATGAGTACCTCTCAGACGCTCGTCCTACCATCGTTCGGTCAGAGTCT
+
?:AB;CCBCCCCCABBDCCCCBBBC?CCC?BBCBAA?B?BBBA@AB>BB>B>BAABBCCC3B?AABBBACCCCD=BA@AEGE5BA>A5;;;.;@@;AAABCCDCC@C@CB?BCC=?>BBBDCBBBCCCDCBB?CFBB?BA@?BBAA=B?BBB@BDBBBAAB?AAACBB>BB>@@@9>>999+8<;9978888%8<9A788AAACC7;7;>?>;>;>@CCC?CCCBBBB?B>AAC>CBB@BBBBBBB@>>>BBA==>>;;;??;>>?=@>>>C@CB@BBBBBBB@@
@ATNG8:01849:03119
GATGGTAGGCGAGAGTGAGACGCAGTACTCATTCGTTTCGGAAGAGACAGGTACGTTAATAGTTAATAGCGTACTTCTTTTTCTTGCTTTCGTGGTATTCTTGCTAGTTACACTAGCCATCCTTACTGCGCTTCGATTGTGTGCGTACTGCTGCAATGTTGTTAACGTGAGTCTTGTAAAACCTTCTTTTTACGTTTACTCTCGTGTTTCAAAAATCTGAATTCTCTAGAGTTCCTGATCCTTCTGGCGCTCATGTCACGTCTGCTACCATCGTTCGGTCAGAGTCT
+
;55>7;;B?ABBCBB=>>CFA<@BCEHBBBAA;?:;;/946;645555<<7:<<39209==00*0)//888=8885::===+<@6<=9=059:7.7394:;+///999579;5;;;A<@@@:>:=A@@>===7666;+//66522=<:9965553(---(--04033567222=055>>@2>;=867777(57556,59779=;;767'26;;=*55533.2,******223.5455533.3)..72633335/.-63539-....2859999?2994777758888
@ATNG8:01851:03142
GATGGTAGACACGTGTGCTCTCTCGTACTCATTCGTTTCGGAAGAGACAGGTACGTTAATAGTTAATAGCGTACTTCTTTTTCTTGCTTTCGTGGTATTCTTGCTAGTTACACTAGCCATCCTTACTGCGCTTCGATTGTGTGCGTACTGCTGCAATATTGTTAACGTGAGTCTTGTAAAACCTTCTTTTTACGTTTACTCTCGTGTTAAAAATCTGAATTCTTCTAGAGTTCCTGATCTTCTGGATAGCGACGCGATATACTACCATCGTTCGGTCAGAGTCT
+
::CB?DCABAB::6;;;;@CB@@BCBBABCBB@BCCC>BB@B?BBBCBBA8::BBB?C?BBBB@C?BBBBBAAAA?BBCFC2AA?D887,6?>>5;0.)--)----:8499;588>B<;;;<?<?BA@>>>A=DBAA:>>>A>>>>>@@@B@@@A<===<??<?<@BA@@@@@@<>>>ED5C7:7:>DDD/AA<>>9>@@99:=9<;78888,9///@171;B=BAAA;;;>D=??>>>C:==A<AAAAAAA====<=?AA>?>A<>>>>B=?>9=?>>DD<<9
@ATNG8:01853:03136
GATGGTAGCACGAGTCACTCATATCCAGAAGATCAGGAATCTCTAGAAGAATTCAGATTTTTAACACGAGAGTAAACGTAAAAAGAAGGTTTTACAAGACTCACGTTTAACAATATTGCAGCAGTACGCACACAATCGAAGCGCAGTAAGGATGGCTAGTGTAACTAGCAAGAATACCACGAAAGCAAGAAAAAAGAAGTACGCTATTAACTATTAACGTACCTGTCTCTTCCGAAACGAATGAGTACTACTCTCAGAGACACACTACCATCGTTCGGTCAGAGTCT
+
////)//99;45;A;;;;;@666??9<;;7;;<>551615/;:///:7<:6<744444888'8.3335:999333(3344;;;'::595:<</<<<8<;665:<555)58<@9<<<265555<<@BB999>::<7655>8;:;;::>?:@;@9929==>>:9:4997<>?9?<;@@A?@::69.6//(------#-50///.67:55/522225/54225;:3:::555;5:.4480899-349899:;=<?===>=>B:>>>7557;79;;99566066//.8789
@ATNG8:01855:03158
GATGGTAGTGTGTCTCTGAGAGTAGTACTCATTCGTTTCGGAAGAGACAGGTACGTTAATAGTTAATAGCGTACTTCTTTTTCTTGCTTTCGTGGTATTCTTGCTAGTTACACTAGCCATCCTTACTGCGCTTCGATTGTGTGCGTACTGCTGCAATATTGTTAACGTGAGTCTTGTAAAACCTTCTTTTACGTTTACTCTCGTGTTAAAAATCTGAATTCTTCTAGAGTTCCTGATCTTCTGGGCGTATGTATGTCGCCTACCATCGTTCGGTCAGAGTCT
+
CCDD?CA??CAB@56666=<==BAAB;9959>:?ABB<BB?C@BBAA@CC>BBCAA?AACBBD?D@BAACBAA@A?@CDCD3@@;>:;;0:>@@:@?A>BB:;;CBBHAEGHDBB;;:;DE@B?CCAABDBDABBCC@C;;;CBBA@@@@@BBBCABBC@CC>A>@@DBCBEDE=@AAA@3@=A5;;;;.;???@:@@@;;;;:BB@CCCC1B999@:?:A@<@CCBBBC@DACCCCCG;;;BB<@@@A<;<ICC;;;C?;;;?A@@@CAJG@CCGAABCBB
@ATNG8:01861:03150
GATGGTAGCATCATGCATATCTCACCAGAAGATCAGGAACTCTAGAAGAATTCAGATTTTTAACACGAGAGTAAACGTAAAAAGAAGGTTTTACAAGACTCACGTTAACAATATTGCAGCAGTACGCACACAATCGAAGCGCAGTAAGGATGGCTAGTGTAACTAGCAAGAATACCACGAAAGCAAGAAAAAGAAGTACGCTATTAACTATTAACGTACCTGTCTCTTCCGAAACGAATGAGTACAGAGAGTACGATATGTCTACCATCGTTCGGTCAGAGTCT
+
@AAB?CCCBCDBCCCCDCCCBBAAC@CCC?BBB@AA?B?ABBBBBB>AB>B>@@BBBBBB3B?BBBCCCBCBBC;@>9::::*;A>B5;;;6:@@=9;9BCCBBBAC@CC@BBB>AA@?ACCCCBBCBBDDC?CDDF>@@A@AABB>B@CBB?BDBBBCCB?BBBBBB>BB>B@A<?A>?>8????BCCCC3??9?;::?@D=><>:==AB;?<?ACBB?ABBABCC?C?CCC>BBB?BBBBCCCCAAAAA@BBAAABBA??;=A;AACAA6:8:<@AA>>898
@ATNG8:01866:03110
GATGGTAGGCACTGCGCACACATCCCAGAAGATCAGGAACTCTAAGAATAATTCAGATTTTTTAACACGAGAGTAAACGTAAAAAGAAGGTTTTTACAAGACTCACGTTAACAATATTGCAGCAGTACGCACACAATCGAAGCGCAGTAAGGATGGCTAGTGTAACTAGCAAGAATACCACGAAAGCAAGAAAAAAGAAGTACGCTATTAACTATTAACGTACCTGTCTCTTCCGAAACGAATGAGTACACATCGTCGTGTCGTGCTACCATCGTTCGGTCAGAGTCT
+
@@AB=AA@<@A:;;<@<<;@A@?;=096<8<<@BBB9C?000//)/;7:<:<7555:9????'928><998??AAA9==;9949$55.56<<<<+;55.666<=B@AA?B?AB?AAB=??@?@BCFFCCCBBCBB@BCDC>AABB@@AA;A=A9:8:CBBBCBB?@A@AAB?BC@BBB4:::::,7;;<89::;;';@:;;;;ABB>:6:6:://*/699@@A?ABBABCB?B?ABD>CCC?AAAAACCCCACBC@BB???@?>>>@A@<;?@0000@=AAACCCBAB
@ATNG8:01867:03121
GATGGTAGCGCACACATAGATACAGTACTCATTCGTTTCGGAAGAGACAGGTACGTTAATAGTTAATAGCGTACTTCTTTTTCTTTCTTTCGTGGTATTCTTGCTAGTTACACTAGCCATCCTTACTGCGCTTCGATTGTGTGCGTACTGCTGCAATATTGTTAACGTGAGTCTTGTAAAACCTTCTTTTTACGTTTACTCTCGTGTTAAAAATCTGAATTCTTCTAGAGTTCCTGATCTTCTGGGATGTGTGCGCAGTGCCTACCATCGTTCGGTCAGAGTCT
+
AAAC@BB=?@A@;>=>;<;=BBAAAA;95<>@>@@AA=BC?B?BBDBA;9.5;99:8<5:>>:5;7:=:<<:::;.44:::'494(4//(/999)//816618:8<8=8BBBBCCBB?BDA:>:000@@;AA:==>>;:::@>888===?>>>;;5BBB?BB?C?BBBAAACBB=B;;;;.;>B?CBGFF3BCCCC8;;AA@@@@@A?BBBB0A;;;@=@?BC@<;;AAAC@C@CFBBBA=AABD=C;;;@BAABBDBBBB?AAA=@?::;=AD?CBCEGFCBB
@ATNG8:01870:03136
GATGTAGAGAGACTGTAGCGCACCCAGAAGATCAGGAACTCTAGAAGAATTCAGATTTTTAACATCGAGAGTAAACGTAAAAAGAGGTTTTACAAGACTCACGTTAACAATATTGCAGCAGTACGCACACAATCGAAGTGCAGTAAGGATGGCTAGTGTAACTAGCAAGAATACCACGAAAGCAAGAAAAAGAAGTACGCTATTAACTATTAACGTACCTGTCTCTTCCGAAACGAATGAGTACGTGTGCGACGTGTCTCCTACCATCGTTCGGTCAGAGTCT
+
A<ABB?A@CCBBDDBBDCCBCCCC=BBC@CCD@@@@C@CBB@?@H?BB?B@:9:ACCEE3B?A997><883877.7</////$///5;;;.;;=7=B==>@A??<?<??;??@<?@??CBCCBBBBCCCCC?CCBB?BBBBBBA@=B@CCC?CCCCAAAB?A@?@@??BC?@@A?BABBB<A>>;>BCAA/@@=@;;:@@@@A<@;>>@@<@<@ACBB@CDBBCBC@B@BCC=C??=?ABABBBBBBBBBBCCAAAB>>><@@@<A??>B=?>>BCBCCB???
@ATNG8:01871:03131
GATGGTAGGCACTGCGCACACATCCCAGAAGATCAGGAACTCTAAGAAGAATTCAGATTTTTAACACGATAGTAAACGTAAAAAGAAGGTTTTACAAGACTCACGTTAACAATATTGCAGCAGTACGCACACAATCGAAGCGCAGTAAGGATGGCTAGTGTAACTAGCAAGAATACCACGAAAGCAAGAAAAAGAAGTACGCTATTAACTATTAACGTACCTGTCTCTTCCGAAACGAATGAGTACACACTCTCATATGACACTACCATCGTTCGGTCAGAGTCT
+
<844.4::3999554;;;;;>666>4<:;5555;;;9?9::<//,/;5::484555::A=B+B<@?=:::<<=;;37395555$59.5.5==0>@@:<@<BCCCBE@B?BB@CDD?BABABBCFDDDBBBBCE@CABA>??C:9:BB=A?@;;5:B?ABBAC?::9>BB>BC@CBA?@?999+355155667(5:6978:?=?@@:=:>@@A8=:89;DDADEB:::?;?;@AA=ABB<?>CCCBBCCBCCBB>>>;;?@A?CE??=@BBBB?BB?BBBABABBB
@ATNG8:01871:03135
GATGGTAGAGTACAGTGTAGTAGACCAGAAGATCAGGAACTCTAGAAGAATTCAGAATTTTTAACACGAGAGTAAACGTAAAAAGAAGGTTTTACAAAGACTCACGTTAACAATATTGCAGCAGTACGCACACAATCGAAGCGCAGTAAGGATGGCTAGTGTAACTAGCAAGAATACCACGAAAGCAAGAAAAAAGAAGTACGCTATTAACTATTAACGTACCTGTCTCTTCCGAAACGAATGAGTACTACTCTCAGAGACACACTACCATCGTTCGGTCAGAGTCT
+
CBBB;><;:4955555<<<>?HDCC?BAB8A<BBAA??=A?>:@BB>BB?B9::000/>>;)/+/889:;@<<CC>AAB@@@@0@A=C?BBB3A:::)555554:9:5;:;;7<<<698??ADGCGCBBBCCEC@CA::5;?@@A@AA=A69;:4:?@@BBCC>??BBBB>BC@BBC>====>68886;77999&6948///98=::598<;>A:>7<8>9:2:9::88>=>:48838=<3;99////888888BBBBBB>888>>99:>>@?D7;;;=88676667
@ATNG8:01877:03146
GATGGTAGTACATGATAGACGACACCAGAAGATCAGGAACTCTAGAAGAATTCAGATTTTTAACACGAGAGTAAACGTAAAAAGAAGGTTTTACAAGACTCACGTTAACAATATTGCAGCAGTACGCACACAATCGAAGCGCAGTAAGGATGGCTAGTGTAACTAGCAAGAATACCACGAAAGCAAGAAAAAGAAGTACGCTATTAACTATTAACGTACCTGTCTCTTCCGAAACGAATGAGTACTGCGTCTCACTCTCGCCTACCATCGTTCGGTCAGAGTCT
+
B>AA?ACDBBBDCA@AC@@ACBBCG?BCB>BBA;;92:44<@ACBB@BB?A?AABCCBBB5C?CCCCCCCCAA@8>=:;;;;'9@9=2:99&5;;9<ABBCDCBB>@>@E@CBB?BBBBBAABCCCCCCCCC@CDBB?BCCBCBBB=@=@997:FBBABDD@AAABBA>BB@CBB=?@??=6@@@<@@@@?2@A>A>>>BBBCA;@;>>>A=A<>>CCE@BBBBBBB@C@CCC=C@@>@BFDDBBBBBBBBBCABACBBCC@CCC@BBCBC<???CCCCBBAAA
@ATNG8:01835:03179
GATGGTAGCTCTGCTCTGACTCTCGTACTCATTCGTTTCGGAAGAGACAGGTACGTTAATAGTTAATAGCGTACTTCTTTTTCTTGCTTTCGTGGTATTCTTGCTAGTTACACTAGCCATCCTTACTGCGCTTCGATTGTGTGCGTACTGCTGCAATATTGTTAACGTGAGTCTTGTAAAACCTTCTTTTTACGTTTACTCTCGTGTTAAAAATCTGAATTCTTCTAGAGTTCCTGATCTTCTGGATACACTCATGTGCACCTACCATCGTTCGGTCAGAGTCT
+
>::>>=CCCCCCB=?@><<;@;;;;666>;;;:=BB>8>C?C@CCBCCCC@CCBBB@C?@@BB?C@CCCB===6666@@?@1??;@@AA8@;;;<AAB>;;7;;@CBC@BBB@@>;:7:BC@C?CCCCAABG@CC@@=ACAABB@@@@@@CA@>>;=00-0;;>:ABDECCCGC?BBBBB7B?C9<;CCC0BB@A@:AEBBCBAACCACCBC0;;;BB@D?BB@CCCBCCD?B?AAABCC?CBJGFGDCDBCBCBBAAAAA>=AA>;;;?@?BB8;;@@BCCCC
@ATNG8:01837:03197
GATGGTAGCGCATATCAGCGCAGCCCAGAAGATCAGGAACTCTAGAAGAATTCAGATTTTTAACACGAGAGTAAACGTAAAAAGAAGGTTTACAAGACTCACGTTAACAATATTGCAGCAGTACGCACACAATCGAAGCGCAGTAAGGATGGCTAGTGTAACTAGCAAGAATACCACGAAAGCAAGAAAAAGAAGTACGCTATTAACTATTAACGTACCTGTCTCTTCCGAAACGAATGAGTACGATGAGAGAGCTCTCTCTACCATCGTTCGGTCAGAGTCT
+
9:@A8@BBBCBBBCCCBBBDDDDDE=CCIFAAABBA>B@BBCCBBC?BB?C?CCCCCCCC5B@BCCCCCCDCCC9@?99999*;B>C5;;09;<8?;<@BCCCB@C@CC@ABB?BBBBBBBBCCBBBCCCC@CCCC?BCCCCC994;;@::8;CCCBBDC@CCC@???AA=AAA=AA@@@;:99>BBBDC3BB?B?@?BBB=>:><>>BC<?;==BDD@BBBBABB>A@@CF?DBB?AADCCBABBBBBB>>>BBAAABB?=>=<AAAAC?BB?BBBB>>>BB
@ATNG8:01850:03170
GATGGTAGTGTCATATGAGAGTGTGTACTCATTCGTTTCGGAAGAGACAGGTACGTTAATAGTTAATAGCGTACTTCTTTTTCTTTGCTTTCGTGGTATTCTTGCTAGTTACACTAGCCATCCTTACTGCGCTTCGATTGTGTGCGTACTGCTGCAATATTGTTAACGTGAGTCTTGTAAAACCTTCTTTTTACGTTTACTCTCGTGTTAAAATCTGAATTCTTCTAGAGTTCTGATCTTCTGGTCTACTACACTGTACTCTACCATCGTTCGGTCAGAGTCT
+
?:<@;:<:::<<<<;;;>;;>@9:9@956=BC@BB@@>@A=@70////9949;=55068<<>B7?;@A@>:;::<8<<><<'444(48<<1<:45.555.5:.5565==8=C9::CCC@CCC@DACCBCBDEHIDEFD@AABCDC;;=BAABBDCC?B@@=<=6<,00>>@@BAA<@@?=@+9.9359999$4@@BC<?9:999@=9>.955&55555.55;<9699??B>;<<<>BAA69:;4:9;:BAECDDDDCCBBBC;;7;A@@A?A@>@CABBA@@@
@ATNG8:01854:03178
GATGGTAGACACGTGTGCTCTCTCGTACTCATTCGTTTCGGAAGAGACAGGTACGTTAATAGTTAATAGCGTACTTCTTTTTCTTGCTTTCGTGGTATTCTTGCTAGTTACACTAGCCATCCTTACTGCGCTTCGATTGTGTGCGTACTGCTGCAATATTGTTAACGTGAGTCTTGTAAAACCTTCTTTTTACGTTTACTCTCGTGTTAAAAATCTGAATTCTTCTAGAGTTCCTGATCTTCTGGAGATATCATCAGCGAGCTACCATCGTTCGGTCAGAGTCT
+
8;<A?BCCCCCA@ADBAABC@@@BCA@@ACBB?B@??:?A=B@BBBBCCB=?@BBD@C?B@@@?C?DB@@ABBBB?CCCDC2A@?AAAC;>B@@7<>>8?A=@?????:>>A>=>AB=???;?:?@@B>>>@:@AAA;??A>@@A???>>>>@?@<??@<@@<A<@>>AAAA@?687@DD5A:><>@AA?/?A6660666///866::====/>888E=C=>>:=>>?>>>=A<A>@@AA4::D<<=<AAAA>?>?@@A>>>?=<8=<<<><@@<==9<9777;
@ATNG8:01855:03186
GATGGTAGATATATGCACGCTCTACCAGAAGATCAGGAACTCTAGAAGAATTCAGATTTTTAACACGAGAGTAAACGTAAAAAGAAGGTTTACAAGACTCACGTTAACAATATTGCAGCAGTACGCACACAATCGAAGCGCAGTAAGGATGGCTAGTGTAACTAGCAAGAATACCACGAAAGCAATAAAAAGAAGTACGCTATTAACTATTAACGTACCTGTCTCTTCCGAAACGAATGAGTACGTGTGACGTACGTGAGCTACCATCGTTCGGTCAGAGTCT
+
<<=B<=?ECB=@A@@@BBB@ACCCD@BCB@BBB@@@<A?B?@?AAB@BB@D?99993333$339:<;;?@@::917794444$44.4.55)5<<7;;;;;;<?@>?@CC@BBC?@@DDD@AAAACCCCCCB>A@;;7;BBBCCA@=B@CBC?BCDCCBBB>AABCBC@BC?BBB@C;;:>5:00)0===@0@@:@=A????>=8=5886=:=:;;@BB@BBA@@BB=?=??C=C??=@AABCCDCCBCABBBAAACCA@???AB?@999@:@A?ADBAAB??>
@ATNG8:01863:03178
GATGGTAGCTCGCTGATGATATCTCCAGAAGATCAGGAATCTAGAAGAATTCAGATTTTTAACACGAGAGTAAACGTAAAAGAAGGTTTTAACAAGACTCACGTTAACAATATTGCAGCAGTACGCACACAATCGAAGCGCAGTAAGGATGGCTAGTGTAACTAGCAAGAATACCACGAAAGCAAGAAAAGAAGTACGACTATTAACTATTAACGTACCTGTCTCTTCCGAAACGATGAGTACTACTCTCAGAGACACACTACCATCGTTCGGTCAGAGTCT
+
BBBC@CCCABBCBABACBCBECCBB@BHFACBBBBB@B?CEBBBC?A@<?;>=<<===?.??CCC898B@BA@9>=9:98*37171799&3,37/5526A@@@@<A<AA<AAA:>>@@@@@AAA>>====C=>>@A<;;:>>=;;7;<@CC=B;;;;BBE=B;:;??<?A=@@@=@;;:D0<=>7===>2>A=A@@@888@@@;=9=///9@77;;;;4;==;;;?;>87//)/0//666-/....75697:<=BBC@;;<?A=AAB??;;;5;==>>A=65
@ATNG8:01871:03188
GATGGTAGAGAGAGCTCTCTCATCGTACTCATTCGTTTCGGAAGAGACAGGTTACGTTAATAGTTAATAGCGTACTTCTTTTTCTTAGCTTTCGTGGTATTTCTTGCTTAGTTACACTAGCCATCCTTACTGCGCTTCGATTGTGTGCGTACTGCTGCAATATTGTTAACGTGAGTCTTGTAAAACCTTCTTTTTACGTTTACTCTCGTGTTAAAAATCTTGAATTCTTCTAGAGTTCCTGATTTCTGGTGAGATATGCAGATGCTACCATCGTTCGGTCAGAGTCT
+
::8:5;<::>00//////56;;<=<@@9;6?A=@BAA<AB>A>;<5::::.4.44337<58948-368<>;>7838488998'66(///..'.933.//99/--(---37883:99955372...272778552565:=883585;;;:888;AA=998/////5;5;5><>@????@:<=DDE5E8;7;;AAA/>>>AD38988;;>>==4;;::*;;;5;D:=:=A=AAA;;;A=B:>=>AA9A??5666;///===ABA????AA=A???D:==7::@?>>>>>
@ATNG8:01880:02603
GATGGTAGGCGATATACATACGCGCCAGAAGATCAGGAACTCTAGAAGAATTCAGATTTTTTAACACGAGAGTAAACGTAAAAAGAAGGTTTTACAAGACTCACGTTAACAATATTGCAGCAGTACGCACACAATCGAAGCGCATTAAGGATGGCTAGTGTAACTAGCAAGAATACCACGAAAGCAGGAAAAAGAAGTACGCTATTAACTATTAACGTACCTGTCTCTTCCGAAACGAATGAGTACGATGAGAGAGCTCTCTCTACCATCGTTCGGTCAGAGTCT
+
BBAA??<C<=BBBCBBBCCC;;;BB79;C7A;@C:;49:>@ABAAD@CE=@>?A@;;:;;;%;?DBCCICC;;;G>CBBABAB1BEAEAEEJ;CCE@CCBBBCCAA>A@BF@CCC9::?DCCCCCCCBBBCCD?B@@@@BBCBBB@C@C@BBB?AAACBBBC@C???BB@BB?ABB=@@9::29<<=:@???.98279:BABACC?B?BBBB>A@CBBBB?@@@?AAA9<9>@>8?9969:9A@AA:9:??@AAA==@@@@@>>>A<ABA??1888==:<@///9
@ATNG8:01884:02598
GATGGTAGCTCACGTACGTCACACGTACTCATTCGTTTCGGAAGAGACAGGTACGTTAATAGTTAATAGCGTACTTCTTTTTCTTGCTTTCGTGGTATTCTTGCTAGTTACACTAGCCATCCTTACTGCGCTTCGATTGTGTGCGTACTGCTGCAATATTGTTAACGTGAGTCTTGTAAAACCTTCTTTTTACGTTTACTCTCGTGTTAAAATCTGAATTCTTCTAGAGTTCCTGATCTTCTGGGATGTGTGCGCAGTGCCTACCATTCGTTCGGTCAGAGTCT
+
:<@@=:;AB@;ABBBD:6;BABCCCBBBBCBA?AGCC?CD?B?BCCCDCDAA@@:;9:>AAAA?AACECCC@AAB?BCCCC1@?>BCFD>CCBB>BA?;=<299BBBB?BBB@@AAA<??D:>:>>@@@@@B=??6618<A>??;<;???;;;==8=>>:?>;><@F;;;AA89178888)708077778(59/..'.33...3556+///&....62648848;::;772749=><76+--67.7---766///98668586605947976;;6798555556
@ATNG8:01886:02609
GATGGTAGTGTCATATGAGAGTGTGTACTCATTCGTTTCGGAAGAGACAGGTACGTTAATAGTTAATAGCGTACTTCTTTTTCTTGCTTTCGTGGTATTCTTGCTAGTTACACTAGCCATCCTTACTGCGCTTCGATTGTGTGCGTACTGCTGCAATATTGTTAACGTGAGTCTTGTAAAACCTTCTTTTTACGTTTACTCTCGTGTTAAAAATCTGAATTCTTCTAGAGTTCCTGATCTTCTGGTATGACTAGTGTACTACTACCATCGTTCGGTCAGAGTCT
+
55::5;ACCCBBCBBCCCBBEFCBBBAA@BBC@BBBF>BB?C>AAACDCC@BABCB@D@BBBB?B@BBBCBBBCC?BBBBA2@B?CBCC?CEBB?BBC?CC@DCEEBB?BCCCDBBBACCC@D@CCAAACCD@CCCC@CAAACCBBB@@@CCCBB@CBB?BC@D>AACBCBBCC?BBBAA6@<?<99999*:@@@C=@@BCBCCBBB>BBBB0BAAAA>A>BB@CCBBBAA>A@BBCC??>@BB?B@@@BBBCBCCCBDBCCCCC@BBCCC?BB?BCCCCCC99
@ATNG8:01888:02608
GATGGTAGGTGCACATGAGTGTATCCAGAAGATCAGGAACTCTAGAAGAATTCAGATTTTTAACACGAGAGTAAACGTAAAAAGAAGGTTTTACAAGACTCACGTTAACAATATTGCAGCAGTACGCACACAATCGAAGCGCAGTAAGGATGGCTAGTGTAACTAGCAAGAATACCACGAAAGCAAGAAAAAGAAGTACGCTATTAACTATTAACGTACCTGTCTCTTCCGAAACGAATGAGTACTGCGTCTCACTCTCGCCTACCATCGTTCGGTCAGAGTCT
+
AAAHADCC?BBBCCCCFCCCDBCAA>ACC@CBCCA@>@?BBDDEAA?AC@C?BBB>>>>>1>?CECCBCFFBBB=AA===>>0>?>@4;;;.;B@=?@?AAGBBB?B?BC?BBB=B@BBCCCCCCCCCCCBB?BCCC?BBBB@?>>9>=@AA>ACCCCCCB>BBBAAA=@B?@@?177===6?=>988999(:>:>888??A??;?;AAAC;A;=;BDD@CCBBBBC?B@BBE=CBB?BBBBCAAACAACBBCBBBDCBCC?BBB?BEDAB<BC?CDBCBA@AA
@ATNG8:01891:02572
GATGGTAGTATATCGCGTCGCTATCCAGAAGATCAGGAACTCTAGAAGAATTCAGATTTTTTAACACGAGAGTAAACGTAAAAAGAAGGTTTTTACAAGACTCACGTTAACAATATTGCAGCAGTACGCACACAATCGAAGCGCAGTAAGGATGGCTAGTGTAACTAGCAGGAATACCACGAAAGCAAGAAAAAGAAGTACGCTATTAACTATTAACGTACCTGTCTCTTCCGAAACGAATGAGTACTATAGACTATCTGAGACTTCCATCGTTCGGTCAGAGTCT
+
CDCB?BCCDCBAB;99;=>666BB=;>CD?BBCAAB@C?>A@00/=49>6>:==9:4::::%3-333:;<=<<<D>B>A?DDE1CC>@:@@@@0@@@>999ADBCCC@C?BB=@@@=@@?@AEDCHCCCCCDBB?CCCD=@?CCDCCC7:6:@@;@BAAAAAA=@BAAA8949<???=@@:::,8;;8<@@@@.@=8>898AAAAA;><>B@@<@<??BBC?BCBA@@C@C?BBC=A@A=AABBBBBBBCBBBBBBBCCCDDCCC>B>BBAAA?A@<@??<<=877
@ATNG8:01893:02561
GATGGTAGAGAGACTGTAGCGCACCCAGAAGATCAGGAACTCTAGAAGAATTCAGATTTTTAACACGAGAGTAAACGTAAAAAGAAGGTTTTACAAGACTCACGTTAACAATATTGCAGCAGTACGCACACAATCGAAGCGCAGTAAGGATGGCTAGTGTAACTAGCAAGAATACCACGAAAGCAAGAAAGAGAAGTACGCTATTAACTATTAACGTACCTGTCTCTTCCGAAACGAATGAGTACGATGAGATCTCGTGTGCTACCATCGTTCGGTCAGAGTCT
+
CCCC?CCBBBDCECCGCCCCEECCC=BCC@BBBA@@?B?ABB@?@B?CC@C?999??CCD3B?ECCBBAACDCC>AA@@@@@0@B>B5;;;6;BC=ABBBDDCCB@B?BC@@?@?BBCBBBCCCCCCDBBBB@BCBB@BBAABBAB>BADBB?BCCDBBBB?BCCCCB?BB>BB@8=<898*:>?;@AA=?E??;?B@@@?CBC@E@CBAA>A@A@ABD@B?@@@AA9><??=8@9939AA@BCCCCCCCAA>A<>=@@===>@?=?AA>@:=>:>>>>>A@::
@ATNG8:01895:02567
GATGGTAGGCGACATACATACGCGCCAGAAGATCAGGAACTCTAGAAGAATTCAGATTTTTAACACGAGAGTAAACGTAAAAAGAAAGGTTTTACAAGACTCACGTTAACAATATTGCAGCAGTACGCACACAATCGAAGCGCAGTAAGGATGGCTAGTGTAACTAGCAAGAATACCACGAAAGCAAGAAAAAGAAGTACGCTATTAACTATTAACGTACCTGTCTCTTCCGAAACGAATGAGTACGATGAGATCTCGTGTGCTACCATCGTTCGGTCAGAGTCT
+
--7959//)////:::<666<==<<5;;9.56///;)/)/777/55699-3-33445555$57::956655<;;05455555$555)54999+9::5555<<;<542433304:659////9945599;5555499::8<=<;<<<;<@=A@A<@>B@BBBD?B@??9:59B==??377777)333,33333$394;:<:;886626..--6040--0=<6:0000/75;7594(444.34:::9;:8333:::;8<<<8;8775626....488389557;888
@ATNG8:01903:02565
GATGGTAGGCACTGCGCACACATCCCAGAAGATCAGGAACTCTAGAAGAATTCAGATTTTTAACACGAGAGTAAACGTAAAAAGAAGGTTTTACAAGACTCACGTTAACAATATTGCAGCAGTACGCACACAATCGAAGCGCAGTAAGGATGGCTAGTGTAACTAGCAAGAATACCACGAAAGCAAGAAAAAGAAGTACGCTATTAACTATTAACGTACCTGTCTCTTCCGAAACGAATGAGTACGAGAGAGCACACGTGTCTACCATCGTTCGGTCAGAGTCT
+
44:=:=CB@C@@ACCBBBCCBCAAA=@CC?CBBBAA=A?BBCCCBB@BE@A>@@:::AAA2B@CCBBBBDCCBB>BBBBHMH5A@=A=A@A7AB@;AA@CCECBBAC@BB@BCB?BBBBCCECDDDCC@@BC?BBCC@B@???@??9@=A::7;BBBABBB?BGFCBB?AA=???9==999+9@>?>>?>>/>A=B888>>>AA<><>B??;?<??BBD?BBBBAAA5979AA9A>?;?AABEBBBBBDEA>AABBC@@@?@???<?B@@B>A><?@BB>>@@@
@ATNG8:01904:02573
GATGGTAGAGAGAGCTCTCTCATCGTACTCATTCGTTTCGGAAGAGACAGGTACGTTAATAGTTAATAGCGTACTTCTTTTTCTTGCTTTCGTGGTATTCTTGCTAGTTACACTAGCCATCCTTACTGCGCTTCGATTGTGTGCGTACTGCTGCAATATTGTTAACGTGAGTCTTGTAAAACCTTCTTTTTACGTTTACTCTCGTGTTAAAAATCTGAATTCTTCTAGAGTTCCTGATCTTCTGGGTCTACGCTCGTCGCGCTACCATCGTTCGGTCAGAGTCT
+
<<?@>ACCDB9:;BC999@955<<=BAABBBKACCAB=BD@D?BB@BCDC=?@BA@=A>@??C?B@BBBBBBCCC@BBBBB3BC@C;;;7<BAA?BB@<@B4:9?ACC@?>>>AA>><>>>7:7:BBAA<<<<@D@>7>;AA=<;;;?>@?>;;;6;:><==:=;>>?@@@???:==>CC;B=A<==<<;+<>///)//9///:67;=BBBA/B???A<A=??<??@@A>>;>7;;>>@A:?>CC;CA>>?AAA@@@>>=>=;>D=>>=??<?A<@??BA=666
@ATNG8:01906:02571
GATGTAGAGAGACTGTAGCGCACCCAGAAGATCAGGAACTCTAGAAGAATTCAGATTTTTAACACGAGAGTAAACGTAAAAAGAAGGTTTTACAAGACTCACGTTAACAATATTGCAGCAGTACGCACACAATCGAAGCGCAGTAAGGATGGCTAGTGTAACTAGCAAGAATACCACGAAAGCAAGAAAAAGAAGTACGCTATTAACTATTAACGTACCTGTCTCTTCCGAAACGAATGAGTACGTGTGCGACGTGTCTCCTACCATCGTTCGGTCAGAGTCT
+
::;<<=?>>;BB;;;>><@BB;;;7;AA@?@@B;;8;@CBB@ABD?A@;?99:9ABDDC+<7AB=BB>@=CCC>CC@@A@A,@C5;5;;;*9@A:>BBC99:00,0:00*0::49<:00//:<<CBBB?=B?@A@BAHCBBCB??;@?CBB?DBBBB@@@?A???BB?AA4987//8---)---0-----$-62722288==;2927836)/(/6?A@@BCBCCCE?@>@CA;@::19<=?@ABBBBCBDBBBBA>;;:;5;=>:==86;?CC?BA@@@@@C?
@ATNG8:01906:02609
GATGGTAGCGCGACGAGCGTAGACCCAGGAAGATCAGGAACTCTAGAAGAATTCAGATTTTTAACACGAGAGTAAACGTAAAAAGAAGGTTTTACAAGACTCACGTTAACAATATTGCAGCAGTACGCACACAATCGAAGCGCAGTAAGGATGGCTAGTGTAACTAGCAAGAATACCACGAAAGCAAGAAAAAGAAGTACGCTATTAACTATTAACGTACCTGTCTCTTCCGAAACGATGAGTACTATGTAGAGCTCTATACATCGTTCGGTCAGAGTCT
+
///<6<455<555===<=<?;?7;;./0)/3::==;:7:7@@A<;;A>@?<@;=??<====,<9==<00///99;2//5:999):>9>9CBB8BAA:A@A@=@@59458<<<ADC69999:>=??@:99=>@>;@;99;??BAA???=@:>00)/>//0?5808A<:?=8BB@BBB?@@?==18;;6:=>??0883//.5597995726:87050225=@<?@???@@;?589?9?9888>;;;;>=><==>???8788;555779@>@C?AAAA?@>??
@ATNG8:01915:02566
GATGGTAGATACTCGCTGATACACCCAGAAGATCAGGAACTCTAAGAAGAATTCAGATTTTTAACACGAGAGTAAACGTAAAAAGAAGGTTTTACAAGACTCACGTTAACAATATTGCAGCAGTACGCACACAATCGAAGCGCAGTAAGGATGGCTAGTGTAACTAGCAAGAATACCACGAAAGCAAGAAAAAAGAAGTACGCTATTAACTATTAACGTACCTGTCTCTTCCGAAACGAATGAGTACACACTCTCATATGACACTACCATCGTTCGGTCAGAGTCT
+
==CC@CCCB@6555<599;99BBCC<B;<74:::4525788=4403717;5;133333777$338883333999=5426;=<<'5969;@AB9CGC@BCBCBC@@A?C@CD@BCC?AA??AABCCDBABBCCB=A;<<5:=<>ABBB@C?C;;7;C@@@EDD@??@BAA=BA>???9<=988)3331777777#7;45525:8@@=:>=A>@@<@:;;@BB?BBBBAAB6;6::B9AAC=@?AABBBBBBBCCCCC998ECCBDABB?BCBBC?BB?BBBBBAAAB
@ATNG8:01917:02605
GATGGTAGGAGACACGTCGCACACGTACTCATTCGTTTCGGAAGAGACAGGTACGTTAATAGTTAATAGCGTACTTCTTTTTCTTGCTTTCGTGGTATTCTTGCTAGTTACACTAGCCATCCTTACTGCGCTTCGATTGTGTGCGTACTGCTGCAATATTGTTAACGTGAGTCTTGTAAAACCTTCTTTTTACGTTTACTCTCGTGTTAAAAATCTGAATTCTTCTAGAGTTCCTGATCTTCTGGGTGCGCTACAGTCTCTCTACCATCGTTCGGTCAGAGTCT
+
@@@B9>CC?BBC@@ACBBDBCCBBBBBCBB@B=A@@B=AG@C>;;:A@BB?BB@AA=@=::8@?C=AABB=443A;==<=<,>?8<:87)5A>?;?BB>AB@BBBBBB?B????AAA<??@;@<@@@==>>><@ADD6<<>BAAD==>@>@:::D=@>>:>C=C=>>>@???=<3:;:;;/;9=:>??>?/@>>>B:B>>>A@>>>B<====,=///<7<9@@<@@B>>;:7:;@@?<;;,--33---/<<<?@A???BCB>>>E:>>>?B:>>=>>>@@@>>>
@ATNG8:01917:02607
GATGGTAGTGTGTCTCTGAGAGTAGTACTCATTCGTTTCGGAAGAGACCAGGTACGTTAATAGTTAATAGCGTACTTCTTTTTCTTGCTTTCGTGGTATTCTTGCTAGTTACACTAGCCATCCTTACTGCGCTTCGATTGTGTGCGTACTGCTGCAATATTGTTAACGTGAGTCTTGTAAAACCTTCTTTTTACGTTTACTCTCGTGTTAAAAATCTGAATTCTTCTAGAGTTCCTGATCTTCTGGGATGTGTGCGCAGTGCCTACCATCGTTCGGTCAGAGTCT
+
@<AC@CBBCB;;5<;??@BCCCCBCCCBBCA@?ACBB<CD@D?AABBB?BC@DDCBB@C@CDBB?C@CCCDCCCCC@BBBCB1BD?CCCD>BBBB@BBC@CC@CCBCCB@BCDDCCCC@CBB?B@DDCCAAAE@CCBB?CBBBCCBBCCCBCBBAC@BBA>AD?C?CCCDCCCBB?BBBBB8@;>;::9:9*;B@AC>BBBCCCCBBB?BBBC2CBABC@C@CC@CCCCBAB@B@BBCCCC?C?@@8?000>A@BCCCAAAD@CCC@CCCCC?CC@CCCDBBB99
@ATNG8:01919:02562
GATGGTAGTGATACAGATCAGACACCAGAAGATCAGGAACTCTAGAAGAATTCAGATTTTTAACACGAGAGTAAACGTAAAAAGAAGGTTTTACAAGACTCACGTTAACAATATTGCAGCAGTACGCACACAATCGAAGCGCAGTAAGGATGGCTAGTGTAACTAGCAAGAATACCACGAAAGCAAGAAAAAGAAGTACGCTATTAACTATTAACGTACCTGTCTCTTCCGAAACGAATGAGTACTGCGTCTCACTCTCGCCTACCATCGTTCGGTCAGAGTCT
+
>>CD?CCCCD@@A==A?=BCCCCBB@BCB?A@AAAC@C@DBBAAAB@BB@B???>AADDD+:7BB==?=BCCCC>95;AAA@,@B4;4;;;&9BB=BCCC?@@;;5;4:>8=@A=AAA?BBB@BACBDBBBB@BAAA<@@@@@@??<A@CBB?BDBBBBBB7;:?=<=88717<<8<=877)3774;;@<A+==>BBB>>>>A=////=<<+/+/9=@@?@@@;;;?4;5:::-788188:AABBAAAABBBBBBBCCBCB@CCD@CBA@@?@@=ABAAAB???
@ATNG8:01923:02572
GATGGTAGCAGACGTGACAGAGCGCCAGAAGATCAGGAACTCTAGAAGAATTCAGATTTTTAACACGAGAGTAAACGTAAAAAAGAAGGTTTTACAAGACTCACGTTAACAATATTGCAGCAGTACGCACACAATCGAAGCGCAGTAAGGATGCTAGTGTAACTAGCAAGAATACCACGAAAGCAAGAAAAAGAAGTACGCTATTAACTATTAACGTACCTGTCTCTTCCGAAACGAATGAGTACGATGAGATCTCGTGTGCTACCATCGTTCGGTCAGAGTCT
+
4:8::;;::==<<<;;;;;;;;<=>96668<<==:85:7444;:88277,3,3;778=<;);433333=?A=B<.77444444#45.57<==2>@@:@?==>@;@A?B@CC?BBB@BBABD;;;AB???@CCC?BB@@<?@>=@?892:;?::9@@?AAAA=AAABBB@==<>CA077777*778/8ACAC3A=69567===9:5;5;:;<5;5;?BBB@CC@@@@@=@>??C>@@@@C???ABBA?????ACCAA>;;888;;;18/:::6:9+//;89;;;;
@ATNG8:01923:02596
GATGGTAGTCTCAGATAGTCTATAGTACTCATTCGTTTCGGAAGAGACAGGTACGTTAATAGTTAATAGCGTACTTCTTTTTCTTGCTTTCGTGGTATTCTTGCTAGTTACACTAGCCATCCTTACTGCGCTTCGATTGTGTGCGTACTGCTGCAATATTGTTAACGTGAGTCTTGTAAAACCTTCTTTTTACGTTTACTCTCGTGTTAAAAATCTGAATTCTTCTAGAGTTCCTGATCTTTCTGGACGCGCGCACTGACACTACCATCGTTCGGTCAGAGTCTA
+
A@CE;>BB;;;<@@696>=>?@?AB@;666=:5?:;:65<9>9B?AAABA<>=<00+/)/:/;8;?CCEF@@ACC>ABCBB0@@684==4?;@><C@CACE;;;CBDC@CCDCBBCD>AAA=A=BCCBDAAA<@BBB@DBBACCBBB@@ACCCBC?B@@=@@<?<=9;;@BCCC@BBDDC:B@C?BBGHC0BA;;;0;AAABAABBCFKIJD5ECBDC@B@CC@@@@B;<;>A>;;;A;;;.;A@=A<<<0////7:::<;;;;<8<=5552558=>=<;7----
@ATNG8:01925:02576
GATGGTAGAGTATCATGTGTATCTCCAGAAGATCAGGAACTCTAGAAGAATTCAGATTTTTAACACGAGAGTAAACGTAAAAAGAAGGTTTTACAAGACTCACGTTAACAATATTGCAGCAGTACGCACACAATCGAAGCGCAGTAAGGATGGCTAGTGTAACTAGCAAGAATACCACGAAAGCAAGAAAAAGAAGTACGCTATTAACTATTAACGTACCTGTCTCTTCCGAAACGAATGAGTACTGTATCTATGTGTGCGCTACCATCGTTCGGTCAGAGTCT
+
<;;B><><CCEC@<<<?CCCDBBBB?BBB?BBCCAA>@@BBBBBBB?BC?B?ACCBBBCB1BACCBCCCD@@BC>D@::9:9*;B>B<@@@9@BC@B@ABCBCAA=A?CC?B@@>ABBBBCCBCBCCDED@@>?CBB?BBCBBD>><@>ABC?BCCCCCCC?AAAABC?@@=BCB:==??=8@>>988999(:@>B;;;@A@AE7:7;=<=5:4:?CCC@CBCBBCC@C@BBB:A?@<@@@CBDCCBBBCC@@@BBBB@@@BBBB@BBB>B>A@?A>>???>::
@ATNG8:01888:02625
GATGGTAGTGCGTGAGAGAGAGACCCAGAAGATCAGGAACTCTAGAAGAATTCAGATTTTTAACACGAGAGTAAACGTAAAAAGAAGGTTTTACAAGACTCACGTTAACAATATTGCAGCAGTACGCACACAATCGAAGCGCAGTAAGGATGGCTAGTGTAACTAGCAAGAATACCACGAAAGCAAGAAAAAGAAGTACGCTATTAACTATTAACGTACCTGTCTCTTCCGAAACGAATGAGTACGTGTGACGTACGTGAGCTACCATCGTTCGGTCAGAGTCT
+
BCBC@CBBCCCBCEDCGCCCBB9997:CB=BBB@@@@B@CCC999C?BB@F?>>???ECD1B?BBBBBBBCBBB>AAACCCC5DB?C7;;;6;BD?9:6A>CCDD@B@BC@CCC=@?BBBBCCCCECDBBBD@CC@@>@AAABBBB>C@DBB=ACCCCCCC?BBBB@@<??;@AA:>>999+9=<;99:::(9@?C;;;AAAAB<@;??@A=A=?>CCC?BA:99AA<@>ABC>CBB?BBBBDCCB>>>BCCCCCCCCCA@@ACD?CAABC?BA>BBBCBABAA
@ATNG8:01892:02624
GATGGTAGTGCGTGAGAGAGAGACCAGAAGATCAGGAACTCTAGAAGAATTCAGATTTTTAACACGAGAGTAAACGTAAAAAGAAGGTTTTACAAGACTCACGTTAACAATATTGCAGCAGTACGCACACAATCGAAGCGCAGTAAGGATGGCTAGTGTAACTAGCAAGAATACCACGAAAGCAAGAAAAAGAAGTACGCTATTAACTATTAACGTACCTGTCTCTTCCGAAACGAATGAGTACGTGTGACGTACGTGAGCTACCATCGTTCGGTCAGAGTCT
+
@;BD:ABBA95556;=<<<=<<55.55949>>5668905<:395:49;7><;?773;;;+=7::<ABABAABF<74:@@@@1@B>B4;;;&5997596;<<<DD@D@CC?A::6;@::;CDCCCCFFCCCD@DBBB?@ACACABB=B>A::7;BBBBBBC?BBCCBB?AA=@BD>BABBB;@@>;::999(:>:A@@@A@@@@:=8===?5;5;>BBB@BCCCBCC?@=??=6>9:5:AB???@A999>@@@AABBBB??@BBD=?>BBC?BB@BBBCCCC@>
@ATNG8:01892:02640
GATGGTAGCACGACACGACGATGTGTACTCATTCGTTTCGGAAGAGACAGGTACGTTAATAGTTAATAGCGTACTTCTTTTTCTTGCTTTCGTGGTATTCTTGCTAGTTACACTAGCCATCCTTACTGCGCTTCGATTGTGTGCGTACTGCTGCAATATTGTTAACGTGAGTCTTGTAAAACCTTCTTTTTACGTTTACTCTCGTGTTAAAAATCTGAATTCTTCTAGAGTTCCTGATCTTCTGGATAGCGACGCGATATACTACATCGTTCGGTCAGAGTCT
+
=::;05<<;96666<:<<</////;<>>@CICGDCBC>BB?A>@A@;;9?9=B=??<>;988=48498888;6//(/////$/:49@@?6=8936>;;6;=9;;?>?@=BBCDD>::4;==8=;888@>=8838=<A8=>A899?>==B@@=>=@:;;;<>>8=:==?BA@A>>:8//@@2@-/+/3333(39222)--3---799<<@AA@*999>>5>:;<5<@@>>>?:=8==<==<8<<<<@?AB:::7///;;66:@?:9;;;AA<BA=@@ABAA?==
@ATNG8:01894:02649
GATGGTAGTGTCAGTGCGCGTCGTCCAGAAGATCAGGAACTCTAGAAGAATTCAGATTTTAACATCGAGAGTAAACGATAAAAAAGAGGTTTTACAAGACTCACGTTAACAATATTGCAGCAGTACGCACACAATCGAAGCGCAGTAAGGATGGCTAGTGTAACTAGCAAGAATACCACGAAAGCAAGAAAAAAGAAGTACGCTATTAACTATTAACGTACCTGTCTCTTCCGAAACGAATGAGTACTATAGACTATCTGAGACTACCATCGTTCGGTCAGAGTCT
+
<88>:?BD??@BBCCCGEEBBBB@@=A::8;BBAAA?B=@@CAAAA=AA@A?@@>9999+99@??AA><:7>==3;/---5555$--/49::/835/5555555782868848;;6:::ACCCCBBACCDCCC@AABB@BAA??>=;6=8>>>;?CBBAAAC?BBBBBB;=>?>>><>>887)9<<:==<=<<'9;6;///<<A>?<?<?ABB8;7;ACCC@CBBBBBB9>9:::-;::3:BBBCBDCBCBCDAAABBBBBBCCCCC?BGD@@>AB>BBBBBBB==
@ATNG8:01906:02616
GATGGTAGGCGACATACATACGCGCCAGAAGATCAGGAACTCTAGAAGAATTCAGATTTTTAACACGAGAGTAAACGTAAAAAGAAGGTTTTACAAGACTCACGTTAACAATATTGCAGCAGTACGCACACAATCGAAGCGCAGTAAGGATGGCTAGTGTAACTAGCAAGAATACCACGAAAGCAAGAAAAAGAAGTACGCTATTAACTATTAACGTACCTGTCTCTTCCGAAACGAATGAGTACGATGAGAGAGCTCTCTCTACCATCGTTCGGTCAGAGTCT
+
BCBC@BCC@CA@ABBCEFBBBBBCC?CCD@CCCC@@<@>AADBBBD@BC?B>BBCBBBBB2B?CCCCBBBBDCD>CCCCCCC5BB;A4:::.;BC>@AABCDCCB@B?BB?889?BBCBCBCBBCCCDCCA@>@BBB?BCBA@@??;?=@@>;@BBCBDDC?CCBBBB>BB?BBB=>>787)9>>;>@@@@2@B=B998DBA=><><>=AA6:7:>BBBABBBBABB@B?BDC>C@@=?BBBCBBBCAAABBBCCCA>>:<<88:<@@@?B>BB?ABBABBB>>
@ATNG8:01922:02624
GATGGTAGCGCACACATAGATACAGTACTCATTCGTTTCGGAAGAGACAGGTACGTTAATAGTTAATAGCGTACTTCTTTTTCTTGCTTTCGTGGTATTCTTGCTAGTTACACTAGCCATCCTTACTGCGCTTCGATTGTGTGCGTACTGCTGCAATATTGTTAACGTGAGTCTTGTAAAACCTTCTTTTTACGTTTACTCTCGTGTTAAAAATCTGAATTCTTCTAGAGTTCCTGATCTTCTGGACGACGCGCACTGACACTACCATCGTTCGGTCAGAGTCT
+
??CD?CBBBBCCDCCCCCBBCCCDCBCCCB@?=@@@?8AB6;:;DKICCC@BBBCD@B@BCCC@C@CBBABBBBB?BBFFD2AA>A@AB=ABBC@CBB>BC9;:CCCCACCCECCCC?CBB?C?BCCECBAA@GDCC?@ACCBBCCCBCBCBBCB?:;;?AB?B=@@@@@BBAB4;;;;;.;=A=;;;;;*;AEEI>CBBBBCCDCB<A@AA,AAABB@B@CG@BBCCCCC@B@BBBCBC@::;?CC;;;DCCBB;;;CDCIDDC@CFBCB>BB@CDBBBCC::
@ATNG8:01878:02709
GATGGTAGTCACGTACGTCACACGTACTCATTCGTTTCGGAAGAGACAGGTACGTTAATAGTTAATAGCGTACTTCTTTTTCTTGCTTTCGTGGTATTCTTGCTAGTTACACTAGCCATCCTTACTGCGCTTCGATTGTGTGCGTACTGCTGCAATATTGTTAACGTGAGTCTTGTAAAACCTTCTTTTTACGTTTACTCTCGTGTTAAAAATCTGAATTCTTCTAGAGTTCCTGATCTTCTGGCTCTCGTAGACAGATACTACCATCGGTTCGGTCAGAGTCT
+
9444.499449555;556;;?ABBCCABACC?CBBB<BB?B@BBBC;;;?BCBAA?A>@?BA=?=@BBBBBA@@;:9:::'8=9=???5@BBB@C@?<?C>AAAACC?BBBBBAAA<@@@:>;>AAA???@<?>>>7;:;;;=>B???@AAA@@7;;;<A@<@=B???AAAAA;>>AA@5@8<5::<<</==;<;0669///:77;=@@H@,=///>7=7@@<AA>>>>==C=A@???A7:;>;>AA@@@===?BDD?;7;;-,*,2,,),,22029;;=6667
@ATNG8:01883:02707
GATGGTAGTATCTGCACACTCTGTCCAGAAGATCAGGAACTCTAGAAGAATTCAGATTTTTAACACGAGAGTAAACGTAAAAAGAAGGTTTTACAAGACTCACGTTAACAATATTGCAGCAGTACGCACACAATCGAAGCGCAGTAAGGATGGCTAGTGTAACTAGCAAGAATACCACGAAAGCAAGAAAAAGAAGTACGCTATTAACTATTAACGTACCTGTCTCTTCCGAAACGAATGAGTACGAGAGAGCACACGTGTCGTGCTACCATCGTTCGGTCAGAGTCT
+
@<<C@CCCBBBBBB>EAA<C@C?CD?BBB?BB@AAB>B>BACAAAC@CC@B?989@@AAA3B?BBB@??BBBBC=BBBCFFE5CB>A5;;;6;CF?C;;;ECECDAC@BA>AAA5::??@ACCCCBDCBBBB;@@:94;ABBDE@?=@@C;;;;CAA@A@B@CCCCDA:8949A@<BA:99,777/7<<<?.9;49577???DD=D;AAAA;><>@CCC@CCABACC?B>BAB=AAB?BAAABBBBBBBBAAAC>>>AA@>?@===???<?BBAA688;>?>BBCCCB
@ATNG8:01891:02691
GATGGTAGACATATCGTACTCTCTGTACTCATTCGTTTCGGAAGAGACAGGTACGTTAATAGTTAATAGCGTACTTCTTTTTCTTGCTTTCGTGGTATTCTTGCTAGTTACACTAGCCATCCTTACTGCGCTTCGATTGTGTGCGTACTGCTGCAATATTGTTAACGTGAGTCTTGTAAAACCTTCTTTTTACGTTTACTCTCGTGTTAAAAATCTGAATTCTTCTAGAGTTCCTGATCTTCTGGCGCTCTGTCACGTCTGCTACCATCGTTCGGTCAGAGTCT
+
<<AD@CCCCCBBCCGECCCCCBBBBBDBBCAA?ACAC=??=??BBBABDD@CA@AB?C@BBBB@B?BBBAAA=8855:==>*>?8>;67.700/3=:508D<>>?AAA7;:A@>@AC;A>=:>;?AA>888>;AACA5;<>>?>888<?>>>???:>>>>??;?=@@@@@A@@@<===BA5A=A999999+9><<=6=<<778A<<>:>ACA/A<=<B<A=>>;>@AA<<<<A<@A@>>>699=:999>>@>>>A@A@@?>=>??;?????;?A<AA?>@@>==
@ATNG8:01896:02674
GATGGTAGCGCGACGAGCGTAGACCCAGAAGATCAGGAACTCTAGAAGAATTCAGATTTTTAACACGAAGAGTAAACGTAAAAAGAAGGTTTTACAAGACTCACGTTAACAATATTGCAGCAGTACGCACACTATCGATGCGCAGTAAGGATGGCTAGTGTAACTAGCAAGAATACCACGAAAGCAAGAAAAAAGAAGTTACGCTATTAACTATTAACGTACCTGTCTCTTCCGAAACGAATGAGTACGTGTGCGACGTGTCTCCTACCATCGTTCGGTCAGAGTCT
+
:<<C@BBBC@@@BB@BBCA@;;:@@6?;;79@>>00)01-.----506616433377777$3,388//(/:;;;;5:8@;?>>+<A><9>ED9CCC?BBCCA@=00-06;;6;?<7;;?=>?>BBB;;:BA@@@BBB;;:DDCBBBB=@=@9:6:ABBBCBD?9997<=<AB?BCD57/88818//*/8@>>>'32-33(..3598949599>9;?;>>CBB=BBB;;:B=A=AAD<BBC>??@??:000/99;<??:@BB@BB?687<?<9:@?BC@CBA@@CA;;
@ATNG8:01896:02682
GATGGTAGCTCGCTGATGATATCTCCAGAAGATCAGGAACTCTAGAAGAATTCAGATTTTTAACATCGAGAGTAAACGTAAAAAGAAGGTTTTACAAGACTCACGTTAACAATATTGCAGCAGTACGCACACAATCGAAGCGCAGTAAGGATGGCTAGTGTAACTAGCAAGAATACCACGAAAGCAAGAAAAAAGAAGTACGCTATTAACTATTAACGTACCTGTCTCTTCCGAAACGAATGAGTACTGTATCTATGTGTGCGCTACCATCGTTCGGTCAGAGTCT
+
AACD@CCCCEAB=@A@@@ABCICBB@FFE?BBB@@@>B>ABC;:;C@CG?C?AA000@@@0@?@0//>:/73998/8</////$//(/(///&/693::;98886915/694997257;;CCCCBBBCBCBBB?BCCC>@@BBBB>=:?<?AA@ABBBACCA?AA?@AA>@B>BBB;?>999+9::4888888%/<7=///==EDD;A;AB@A:=:=ACEE@CBA@?CB?B?BCA=C9979CBBCCCAABBCC==>BAAAB>>:@@@<?ADAA<@@;>>>>>A>66
@ATNG8:01896:02685
GATGGTAGTATCTGCACACTCTGTCCAGAAGATCAGGAACTCTAGAAGAATTCAGATTTTTAACATCGAGAGTAAACGATAAAAAAGAAGGTTTTACAAAGACTCACGTTAACAATATTGCAGCAGTACGCACACAATCGAAGCGCAGTAAGGATGGCTAGTGTAACTAGCAAGAATACCACGAAAGCAAGAAAAAAGAAGTACGCTATTAACTATTAACGTACCTGTCTCTTCTGAAACGAATGAGTACTACTCTCAGAGACACACTACCATCGTTCGGTCAGAGTCT
+
444:8<=BCBBBBDCCCCCCCBBCB?CCC@BBBBAB=@=@AE@?@C>AA>A>::997CBC1C<@ABBB<7//;>;49////////#/6(3,222&2222'25555577838:=><A??<??@?CCCCCBBCCCCCC@CCBB@B>>>????<@=@@?=?CBABBBB@BCC@@?>CB??>>499<@?5=981888888%8=6<988<<;=91616::;+/+/;B<><BBAACA@<@B;;;0:;;59CCCCCCDDFCCCA@@AAABBBB=>=>:<9<??;>><@@:;;@??@
@ATNG8:01897:02706
GATGGTAGACATATCGTCATATCGTACTCTCTGTACTCATTCGTTTCGGAAGAGACAGGTACGTTAATAGTTAATAGCGTACTTCTTTTTCTTGCTTTCGTGGTTATTCTTGCTAGTTACACTAGCCATCCTTACTGCGCTTCGATTGTGTGCGTACTGCTGCAATATTGTTAACGTGAGTCTTGTAAAACCTTCTTTTACGTTTACTCTCGTGTTAAAAATCTGAATTCTTCTAGAGTTCCTGATCTTCTGGGCTGCGCTGATATGCGCTACCATCGTTCGGTCAGAGTCT
+
@@BC@DCCCCCCCDBBBCBDDBBBIFDCBBBBCCBBBBBA>BAAA=BC?C@BBABBCC=>?CBB?B@CCCC@D?BBBBBBCBB>BCCCC1>>?BBAB=A??@2829939@3998?@@<@A@::9AA?BBB>A>BECCBCCC?BBBB?BBCCC@A@B@@@BAAAA>ACC@CB@C@BBBBBCBBB6;;;;;.;5;5;<;<.9@@@D8A00000>9=;<D@@@+C999;9;?CC@BBCCCBA?A?BA@AAB>A?@?6>A@@@BBCBCCDCCCCCCC?CBDDD?BB?CCCBBC@99
@ATNG8:01900:02701
GATGGTAGACACGTGTGCTCTCTCGTACTCATTCGTTTCGTAAGAGACAGGTACGTTAATAGTTAATAGCGTACTTCTTTTTCTTGCTTTCGTGGTATTCTTGCTAGTTACACTAGCCATCCTTACTGCGCTTCGATTGTGTGCGTACTGCTGCAATATTGTTAACGTGAGTCTTGTAAAACCTTCTTTTTACGTTTACTCTCGTGTTAAAAATCTGAATTCTTCTAGAGTTCCTGATCTTCTGGAGATACACATGATACTCTACCATCGTTCGGTCAGAGTCT
+
8:<C;CBBCCCBB@>666<;;;=BEAAABDCD@BBED=BB<;8:CCACBB>AAACA=A=ABBC@C?CABBBBBBB?BBBBB3@A=A???7>88:=@?>:=@:<9877:2:?@???@A=:;;:>:=AA?>>?A=DA@@9>=>===>??AAAC>>>?<788=AA<A<???@@???A<?@@BB6B7:8:@>@>.==565.66;///=88<<??>?/???@A<A=>>:>@@B>>>;><>>99//-/8858>>>==A>;:;A>?>@;;;A=BB=>><>>:>;@@ABA<<
@ATNG8:01901:02705
GATGGAGTGTCATATGAGAGTGTTTACTCATTCGTTTCGGAAGAGACAGGTACGTTAATAGTTAATAGCGTACTTCTTTTTCTTGCTTTCGTGGTATTCTTGCTAGTTACACTAGCCATCCTTACTGCGCTTCGATTGTGTGCGTACTGCTGCAATATTGTTAACGTGAGTCTTGTAAAACCTTCTTTTTACGTTTACTCTCGTGTTAAAATCTGAATTCTTCTAGAGTTCCTGATCTTCTGGTGTATCAGCGAGTATCTACCATCGTTCGGTCAGAGTCT
+
/779055<<=BC:66>;;;=;;;@8>>>>;:7:<<<6=>:@;<<<<A;;<ABBBC?B?B=BG5;6:?;>=>>=B?BBBCB3BC?B@@A8;;;9:==@>9949999@=8=C>A==?C@CCB@B=BB;;<9<=:<0008>>=>:9555555<<<>;7::::>@;?<??CDC@@@A5:::9:*9<B<::;;;*;CCCC;9;CCCBCAA@5;:;-:=>:929=@B@CDCBBBB@C@BABDDE@BBB?BB<;<BCCC;;;DDCBD;;5;;;:A=AA=@@@A@@?99
@ATNG8:01909:02702
GATGGTAGGACGAGCGTCTGAGAGGTACTCATTCGTTTCGGAAGAGACAGGTACGTTTAATAGTTAATAGCGTAACTTCTTTTTCTTTGCTTTCGTGGTATTCTTGCTAGTTACACTAGCCATCCTTACTGCGCTTCGATTGTGTGCGTACTGCCGCAATATTGTTAACGTGAGTCTTGTAAAACCTTCTTTTACATTTACTCTCGTGTTAAAAATCTGAATTCTTCTAGAGTTCCTGATCTTCTGGTATACACACTCGCTCGCTACCATCGTTCGGTCAGAGTCT
+
AA;<75@B;@@@?>9:<599::==;9:9@<??<@BCC<A@;?;:;::9AA=@BA:::,:49>>A9A=AB@@B<;4;@;>>=>=,999)4=9909=5549=@=@B46;:9DCABABAECCC@DCGAE@CCCBBC;;5;;;;5<ABBBBBCBBBBCACBC@<;;?CA?B?AC@;;;AAB?CCCDE;C>A=;;;;.9>@BD9;9C;:9@99:2:=>=,@AAAB?C@CC?ABBBBCA;?;???ADDACCC?AAABBCBBDBBAA@@@@CFC@BBBAC@BF@BB@@@CC;;
@ATNG8:01910:02681
GATGGTAGCTATACGTATATCTATGTACTCATTCGTTTCGGAAGAGACAGGTACGTTAATAGTTAATAGCGTACTTCTTTTCTTGCTTTCGTGGTATTCTTGCTAGTTACACTAGCCATCCTTACTGCGCTTCGATTGTGTGCGTACTGCTGCAATATTGTTAACGTGAGTCTTGTAAAACCTTCTTTTTACGTTTACTCTCGTGTTAAAAATCTGAATTCTTCTAGAGTTCCTGATCTTCTGGATAGCGACGCGATATACTACCATCGTTCGGTCAGAGTCT
+
?;AB?BDDCCCBBBCCGCCCCBCBBBAABCBB@BCDD>@@?@@CCCCAAA@CCCAB?B@CCAA=A?BBBBB?>87/::79(33,3==;*//096<@A<??;>>??@C?BBBA@@=;5<@@;@;?C>>>>>>;A@@@8<=?888>>@@>>@<=>@<9;::;:5::=>@@@BC?@7;;@?>2>5:4:6666)69666)--3---699<7<===+<AA>>:><AA=BA???@@<><>@>>>A<AAA<@@AA@@@@@@>>>AAAA>??;@@@@A=AA;A?A;=>@A>
@ATNG8:01916:02706
GATGGTAGGAGACACGTCGCACACGTACTCATTCGTTTCGGAAGAGACAGGTACGTTAATAGTTAATAGCGTACTTCTTTTTCTTGCTTTTCGTGGTATTCTTGCTAGTTACACTAGCCATCCTTACTGCGCTTCGATTGTGTGCGTACTGCTGCAATATTGTTAACGTGAGTCTTGTAAAACCTTCTTTTTACGTTTACTCTCGTGTTAAAAATCTGAATTCTTCTAGAGTTCCTGATCTTCTGGTATACACACTCGCTCGCTACCATCGTTCGTCAGAGTCT
+
A?@@;?A=9==CCCA@BB;;;<<;;;<<>>6616<@=3;;8=9=====9905<?;=9;289994:8<88=@?:::69:::9)9;288888+69=?9><@?BB?AA@???33255588A;:<<:>=@@@>>==>:=@@B===;;55//.55533353.3..).3.3468;<<887;177978*8194;=>=>/==:==6776///9=<?:>CDD/B:;;:498=?;???BAAA<A<AAA?=<7</-+-7---3-//<777?>==::6+--33207--/AA@ABBB
@ATNG8:01880:02740
GATGGTAGAGTATCATGTGTATCCCAGAAGATCAGGAACTCTAGAAGAATTCAGATTTTTAACACGAGAGTAAACGTAAAAAGAAGGCTTTACAAGACTCACGTTAACAATATTGCAGCAGTACGCACACAATCGAAGCGCAGTAAGGATGGCTAGTGTAACTAGCAAGAATACCACGAAAAGCAAGAAAAAGAAGTACGCTATTAACTATTAACGTACCTGTCTCTTCCGAAACGAATGAGTACGTGTGACGTACGTGAGCTACCATCGTTCGGTCAGAGTCT
+
;;<C@@@<=<<==66665::?9;;.:?@:>;=@?@=?=@AC@@@B?BC@D@??:97DCC1?<ABBCB>?<>;;37>AABBC2BB?BAFFE?CCC@BAA@BBDBC@B@CD@AAA?AC@ABCCCCDDBBBBAC@DF998:AAA@@AA=A>B@@=@BBBBBCDABBABBB?BC=999;>>9999+998188888(7=6=9::AAA??;?=A@@B7<7;AB@A=@AA@??A;=9000+000*0:>>@DD>>>ABCBBCB@???999AAA=@CBAA???;;>?AA@@00
@ATNG8:01883:02723
GATGGTAGTGTCGAGTATGAGAGTGTGTACTCATTCGTTTCGGAAGAGACAGGTACGTTAATAGTTAATAGCGTACTTCTTTTTCTTGTCTTTCTGTGGTATTCTTGCTAGTTACACTAGCCATCCTTACTGCGCTTCGATTGTGTGCGTACTGCTGCAATATTGTTAACGTGAGTCTTGTAAAACCTTCTTTTTACGTTTACTCTCGTGTTAAAAATCTGAATTCTTCTAGAGTTCCTGATCTTCTGGATAGCGACGCGATATACTACCATCGTTCGGTCAGAGTCT
+
4444.44:;;<0////779;<<;::<<:444844.44//(/:)/)///77794;;5558;6;:00*/)/9//499;;.44444$4:.4/6::1////9066;6::5888346:@????<???BAA?B@CBDDCCCD@CB@@>ABCCCC@@@;;;BCCBB>@;;6;?;??CBDCCCCBB?BBBCB7B6:9;ADDC3CB@AA;ABCAABCBB@9>><<,<000B<@:>A=;;<BBAA?C?CABBBC@CBK@CCCCB@@@AABCBFDCCCCC@AAACC<@@<@A@@@A@??
@ATNG8:01901:02739
GATGGTAGTGCGTGAGAGAGAGACCCAGAAGATCAGGAACTCTAGAAGAATTCAGATTTTTAACACGAGAGTAAACGTAAAAAGAAGGTTTTACAAGACTCACGTTAACAATATTGCAGCAGTACGCACACAATCGAAGCGCAGTAAGGATGGCTAGTGTAACTAGCAAGAATACCACGAAAGCAAGAAAAAAGAAGTTACGCTATTAACTATTAACGTACCTGTCTCTTCCGAAACGAATGAGTACACACTCTCATATGACACTACCATCGTTCGGTCAGAGTCT
+
<>ED@DCCBBBB;;@BBCBBA@;;:)4>>9>CBCA@=@=@?>885>9CC?C>ABCBDCCC3B?BBB???A@>>;3<>;9999$455;7<@@2@AA;?<<;=;?992438:5<;;5:9556>>CCC;;;@AAA?BBCC?ACCBBDBB?B?B@@<@CCAAADB???@??B@DC?BBB>AA@@@8?==:<===>>'<>988188>>@@@=B<?>?@<@=>=CCC@BBA;:9@<@=ACC>CBC>>@C>??BBCCCCBBBBB>>BAA@AA>><>AC@@>A@>@AAAACBAB
@ATNG8:01906:02746
GATGGTAGTGCGTGAGAGAGAGACCCAGAAGATCAGGAACTCTAGAAGAATTCAGATTTTTAACACGAGAGTAAACGTAAAAAGAAGGTTTTACAAGACTCACGTTAACAATATTGCAGCAGTACGCACACAATCGAAGCGCAGTAAGGATGGCTAGTGTAACTAGCAAGAATACCACGAAAGCAAGAAAAAGAAGTACGCTATTAACTATTAACGTACCTGTCTCTTCCGAAACGAATGAGTACTACTCTCAGAGACACACTACCATCGTTCGGTCAGAGTCT
+
;<CE@DDABBBCBBBDDFCBCCBBB>CBC@CCCBBB@B?BBBBBBD?CC?B@AA??>CCB+B>BBCBBBBBBBB=@A@AA@@,;;5;<@@@4@=B>AAACCCCDE@D?BC?BCB>AABBCCCCCBBDCBBBB?BB??;?A?>?A>><@@CCC?ACCCCADA=ABBCA@<AC?>>><>>@A@<A@@;88777(8=:A887@?>::7:;?@@@<@===BBB?CBB@??B=?=?BF?BCC?AA@ACCCC@@@@@@BBBB>>>A?>>>A=@AA@@<??<@@:::>>:9
@ATNG8:01912:02754
GATGGTAGTATAGAGCTCTACATAGTACTCATTCGTTTCGGAAGAGACAGGTACGTTAATAGTTAATAGCGTACTTCTTTTTCTTGCTTTCGTGGTATTCTTGCTAGTTACACTAGCCATCCTTACTGCGCTTCGATTGTGTGCGTACTGCTGCAATATTGTTAACGTGAGTCTTGTAAAACCTTCTTTTTACGTTTACTCTCGTGTTAAAATCTGAATTCTTCTAGAGTTCCTGATCTTCTGGGCAGACTCTCACACGCCTACCATCGTTCGGTCAGAGTCT
+
AABC@CCCCCB:99B@BBBBCCCBBCCCCBBB=A:993:>?C?AAABBBB?ACCBB>B?BBBB?B?BBCFB@@@@=AAAAA/@@;>>>>5=A>><>?A=BB<>>>>@@:==>>A@@@<@@@<@<??>>;>>A<AADD;@>@>>>>>>??AA>==@::;;;>><>=CA@>@AA@@;??>DF6@:<69====.>C9990778///;77;;AAA.A>?>A;A<;;9;??A;9;;A;>>>><<8;ACC9A99;===>=?A???A;???;=<<<@9>>:?>@AAA@@@
@ATNG8:01913:02759
GATGGTAGCTCGCTGATGATATCTCCAGAAGATCAGGAACTCTAGAAGAATTCAGATTTTTAACACGAGAGTAAACGTAAAAAGAAGGTTTTACAAGACTCACGTTAACAATATTGCAGCAGTACGCACACAATCGAAGCGCAGTAAGGATGGCTAGTGTAACTAGCAAGAATACCACGAAAGCAAGAAAAAAGAAGTACGCTATTAACTATTAACGTACCTGTCTCTTCCGAAACGAATGAGTACACATCGTCGTGTCGTGCTACCATCGTTCGGTCAGAGTCT
+
B@@@454;<;>@;665;;ABC;:;@;?@@8;?:999098@>?888?=AC=A=9:8??AAA3B?BBBBBBAABAA9:9;4444$5949499?0;>>:@<;@<AC9:69:>@>?AA>ABCABBBDCBBBBCBCC@CC:989AAACBBB?B?B::8;CCBBCCC?CCCCBB?BB?CCC?BB@BA6;751//////%/:6///59;?AA<A<>==>8><=>BBF@DBB@@@B@G=@@D>BBB?BBDCCCBBBDCB?;@????AB???AAB?CBAAC?BB?BCACBBABC
@ATNG8:01922:02729
GATGGTAGTGTGTCTCTGAGAGTAGTACTCATTCGTTTCGGAAGAGACAGGTACGTTAATAGTTAATAGCGTACTTCTTTTTCTTGCTTTCGTGGTATTCTTGCTAGTTACACTAGCCATCCTTACTGCGCTTCGATTGTGTGCGTACTGCTGCAATATTGTTAACGTGAGTCTTGTAAAACCTTCTTTTTACGTTTACTCTCGTGTTAAAAATCTGAATTCTTCTAGAGTTCCTGATCTTCTGGATATATCATCAGCGAGCTACCATCGTTCGGTCAGAGTCT
+
ACAB@C>BBB;;5<655;9;;;@<?@@??AAC@CBCB=BB@C?BBACDBB=BBBGD?C=CCBD?C@CCCCCEDDD=99999';A=BBCC>BCBB@BCCBCD@BBCCCC@CCCCDDBA=ADD?C?BBBDAAAC@CCBC>AACCCBBBCCCBCBBBB?BBB?BB?B?BBBCCBBBB=@999969=@=@AA@@1@@BBC>BBCCDCCCBB@BCCC1BBBCF@C@CC@CCDBBBB?C?BBBCCC>AAC?CCCCDDCB@BCDDDA@@BBD?ABABC?BA?CCBBBBA??
@ATNG8:01885:02789
GATGGTAGAGTACAGTGTAGTAGACCAGAAGATCAGGAACTCTAGAAGAATTCAGATTTTTAACACGAGAGTAAACGTAAAAAGAAGGTTTTACAAGACTCACGTTAACAATATTGCAGCAGTACGCACACAATCGAAGCGCAGTAAGGATGGCTAGTGTAACTAGCAAGAATACCACGAAAGCAAGAAAAAGAAGTACGCTATTAACTATTAACGTACCTGTCTCTTCCGAAACGAATGAGTACTATAGACTATCTGAGACTACCATCGTTCGGTCAGAGTCT
+
:<<=7;;====>B;;;;;;==>>59055<6;<@;;949:==?:::?8BA?B?898?@@@@2A?ECBBBBBCDCD<?;BDCCC5BB>B>BBB9CAA@CCAA@DCCC?C@DG@BAA>ABB?AACGCCCCCCDBB=A?@>;???@AABB>B@BAA>@@????@@>??999B>??;?@@>@???A77:88>ABBB/AA=>>>>>@@@@<A=>==@<@<?BECC@CAA@@=<292:==5=9:4:BBDKABBBCB@?898;ABBBBBECBC=AA:9:=AC?BBB????@A
@ATNG8:01886:02765
GATGGTAGTATATCGCGTCGCTATCCAGAAGATCAGGAACTCTAGAAGAATTCAGATTTTTAACACGAGAGTAAACGTAAAAAGAAGGTTTTACAAGACTCACGTTAACAATATTGCAGCAGTACGCACACAATCGAAGCGCAGTAAGGATGGCTAGTGTAACTAGCAAGAATACCACGAAAAGCAAGAAAAAGAAGTACGCTATTAACTATTAACGTACCTGTCTCTTCCGAAACGAATGAGTACACATCGTCGTGTCGTGCTACCATCGATGGATCTGAGTCT
+
;55=9=ABCCCCCBBBCCC@A@A;;79@@=@CBB@A>A>BBBBBCC@BE@B?BCBBBBBB3B@DCC@AABBBCC>BABBCCC5BB?B?CCC<CCIBICCDDCCCC?C=@A?CCC>ABBBBCCCCCBBBBCBB?BBCC?B@@@@ABB>B@CAA>ABBAAADF@BBBBBB?AA:??=2999999+99:388988(594;558>>>>A<A<A>>><@<>>BBB?BBBBBBF@B?ABG>BBB?AAACBBBCCDB>?;???ABAABAABCC@A???BBC?BBBBBBBC@@
@ATNG8:01893:02785
GATGGTAGAGTATCATGTGTATCTCCAGAAGATCAGGAACTCTAGAAGAATTCAGATTTTTAACACGAGAGTAAACGTAAAAGAAGGTTTTACAAGACTCACGTTAACAATATTGCAGCAGTACGCACACAATCGAAGCGCAGTAAGGATGGCTAGTGTAACTAGCAAGAATACCACGAAAGCAAGAAAAAGAAGTACGCTATTAACTATTAACGTACCTGTCTCTTCCGAAACGAATGAGTACTACTCTCAGAGACACACTACCATCGTTCGGTCAGAGTCT
+
?<@B:B@?ABBBCBBCCCCBBBBBB@CCC@BAABAA@C@CCCB@@BACD?C:;:?;;;::*:;@A;<CDDC9::)9=5555&5:39.444&44405<@@BBCBB?B@AA>ABC?BCBBCBBCBBBBB;;;;=CB;;59@<=AA@@=B@D@@>@@@BBCBE?BBBBBA@??<???:??@@?8=9939::::)674:///66:::8=9=<::3949=BBB@BBBACBB=A=@BB=AAA?ABBAA:9:9:BBBBBA>33//////894922--(--(-4---5522
@ATNG8:01896:02779
GATGGTAGTGCGTAGAGAGAGACCCAGAAGATCAGGAACTCTAGAAGAATTCAGATTTTTAACACGAGAGTAAACGTAAAAAGAAGGTTTTACAAGACTCACGTTAACAATATTGCAGCAGTACGCACACAATCGAAGCGCAGTAAGGATGGCTAGTGTAACTAGCAAGAATACCACGAAAGCAAGAAAAAGAAGTACGCTATTAACTATTAACGTACCTGTCTCTTCCGAAACGAATGAGTACACACTCTCATATGACACTACCATCGTTCGGTCAGAGTCT
+
5;;<8=BBCBBBBBCCCCFFCBBC=@AC?BAAB;;7;?BBCCBAC@@?<@=?@998???.??EB<ABCC<:>=6;7=9999(55.5.555&59;:?=====<@C@B?CC?AAA?CCBACBCCCBBBCBBBGACBBA=@?@@?A:97;@B@@>@AA@@A??=?BBBBE@??>?AA?BBBBC;@99389888(8@:?>>>A@@=>9=<A;;;:=8<>A@@;@@???@@<@?ABB=BBB<?@CCBBBDAAAA:97>888B???CB>><?B?>??CB?BBDCABA9:
@ATNG8:01900:02762
GATGGTAGCGGCACACATAGATACAGTACTCATTCGTTTCGGAAGAGACAGGTACGTTAATAGTTAATAGCGTACTTCTTTTTCTTGCTTTCGTGGTATTCTTGCTAGTTACACTAGCCATCCTTACTGCGCTTCGATTGTGTGCGTACTGCTGCAATATTGTTAACGTGAGTCTTGTAAAACCTTCTTTTTACGTTTACTCTCGTGTTAAAAATCTGAATTCTTCTAGAGTTCCTGATCTTCTGGTCTACTACACTGTACTCTACCATCGTTCCTTCTGAGTCT
+
::::9797//)/::;=ABA@@;99===?>>>CC?A@AA8@A9@;@CCIGCB?CDF??>A?A?>D@F?BBBABBB@@<@CCCC3CD?BBCD<@?@B=AAD>BB9:;9@BC>BCGECCCC@CBC@C@BCCCCCCCACBCB@BCCBBBBBBBBCC@@@B?A@@<@B9?=@?@AC@B@B@AABBA7A=A?BBHHE1@B;;;0;;;;AAAA;;5;BBB,ABA;;7;=@C?BB@@@BB?B@LCCCDB6;;@7<;BBCBB@AA@BACCBBBBB6;;@AA<@?B=@@AB@@AA
@ATNG8:01906:02795
GATGGTAGCATCATGCATATCTCACCAGAAGATCAGGAACTCTAGAAGAATTCAGATTTTTAACACGAGAGTAAACGTAAAAAGAAGGTTTTACAAGACTCACGTTAACAATATTGCAGCAGTACGCACACAATCGAAGCGCAGTAAGGATGGCTAGTGTAACTAGCAAGAATACCACGAAAGCAAGAAAAAGAAGTACGCTATTAACTATTAACGTACCTGTCTCTTCCGAAACGAATGAGTACGTGTGCGACGTGTCTCCTACCATCGTTCGGTCAGAGTCT
+
::895;=?::=B9666?><=655;;.44:399::::7:7;=:::;;633.3177888=;<+=6:?ABA=<7333(3249=>>+?@:=:=@<0:00,/<<A>>>6689@BE?BAB>@ABBCCCCCBBBDCCDD@CBBC@BABBBAAAAD@CCC@BBCDCBBB?@@@A?>9>?<777.77337(77<3<===9)9726225<;;:<)/)/76;7=769@>>:::;A@@@@C=??A9A9949=>?>?<><=>;;<??@8@@A;<9<895887;A<@A=??@A@>=88
@ATNG8:01920:02793
GATTAGTGTGTCTCTGAGAGTAGTACTCATTCGTTTCGGAAGAGACAGGTACGTTAATAGTTAATAGCGTACTTCTTTTTTCTTGCTTTCGTGGTATTCTTGCTAGTTACACTAGCCATCCTTACTGCGCTTCGATTGTGTGCGTACTGCTGCAATATTGTTAACGTGAGTCTTGTAAAACCTTCTTTTTACGTTTACTCTCGTGTTAAAAATCTGAATTCTTCTAGAGTTCCTGATCTTCTGGCTCTCGTAGACAGATACTACCATCGTTCGGTCAGAGTCT
+
9557BA?<;9BBCCCCCCDB@@@@A@ADA@=A89:69C>C?BBBBB:::;FDCBAC?BA@@5;5:AAB<<<994////00#00*////)5::<9@=?:?@<=AAC;:89BCBBBBB?BCD?@@BKGDCCCD@DDCB?CCCA@@BABBCBAAA@@<@@@=;;6:=AA@@@@ABA=>:;:;.9;@;?=??A,@AAAB=BCCCBAA??>9@>@@,@BACCAD@CC@CDDBB;;8;?AACECD?B;;7;B;;;;;CDCCCCCA@@@00,0==00+9>;?@AC@@@:;
@ATNG8:01920:02801
GATGGTAGAGAGACTGTAGCGCACCCAGAAGATCAGGAACTCTAGAAGAATTCAGATTTTTAACATCGAGAGTAAACGTAAAAAGAAGGTTTTACAAGACTCACGTTAACAATATTGCAGCAGTACGCACACAATCGAAGCGCAGTAAGGATGGCTAGTGTAACTAGCAAGAATACCACGAAAGCAAGAAAAAGAAGTACGCTATTAACTATTAACGTACCTGTCTCTTCCGAAACGAATGAGTACGATGAGAGAGCTCTCTCTACCATCGTTCGGTCAGAGTCT
+
44:<8=>BBCCB@@ACC@CCCBBBF?BBB@BBB@@@=@=@@@895A;?>>A;79777<<<,<8<933:8333::919733333$33,3,333&333,3866677./)..33.33505:::>>>CDDBBBCCCC?DDBB=AABB???@<@?CAC@BCCBBACC?BBBBBB>AB;@@@=@@>??8;<<:98888(8<9=889@@BBB<A<@?>>;><?ACCC@BBBC@??=?@BCC>CBB?BBCBBBBBBABBCBBB@A>===@?>>>=???AD>B>9>>@ABBB>>
@ATNG8:01920:02802
GATGGTAGTGTCATATGAGAGTGTGTACTCATTCGTTTCGTAAGAGACAGGTACGTTAATAGTTAATAGCGTACTTCTTTTTCTTGCTTTCTGTGGTATTCTTGCTAGTTACACTAGCCATCCTTACTGCGCTTCGTATTGTGTGCGTACTGCTGCAATATTGTTAACGTGAGTCTTGTAAACCTTCTTTTACGTTTACTCTCGTGTTAAAATCTGAATTCTTCTAGACGTTCCTGATCTTCTGGTATGACTAGTGTACTACTACCATCGTTCGGTCAGAGTCT
+
::44.44444555=>>><<@BA@@@?;:@@:986=;<055557<9;;6665:::44.4344455<7=666?=6/////;;;'//)/6::155538-333-33-33////)/:9///55.555.5.5999;;;=:>666:154:;@A<A??A@@@@>>5;<<8=>7;7;B@@A??><38949(4.434444&49444)444444:555.555&55555.5.5<79555555:5:2556---(--729;;;=>;;;?655<;;;99;5/////)/:6<=<<;5665
@ATNG8:01890:02844
GATGGTAGTGTGTTCTCTTGGAGAGTAGTACTCATTCGTTTCGGAAGAGACAGGTACGTTAATAGTTAATAGTCGTACTTCTTTTTCTTGCTTTCGTGGTATTCTTGCTAGTTACACTAGCCATCCTTACTGCGCTTCGATTGTGTGCGTACTGCTGCAATATTGTTAACGTGAGTCTTGTAAAACCTTCTTTTACGTTTACTCTCGTGTTAAAATCTGAATTCTTCTAGACGTTCCTGATCTTCTGGGTCTCTCTCTCAGCGCACTACCATCGTTCGGTCAGAGTCT
+
4444.44::::5/)----(-(,2,-/////9;<::4:<;;5::6:+//99<79497779*0)///:4:7<9///:<<<>466>>>+==:====455556566:>>7<<665<7<<<665;;754/2737/////55.55;<8<><<<5//:///777//)/9838:)/)///449<55.45555&5.5.5555&5;:<<265>9;;;66/6:::.9///7274:;49444444;8;7;89///39/44)49444888833//----5793789//(/94996<:997/
@ATNG8:01891:02814
GATGGTAGAGTATCATGTGTATCTCCAGAAGATCAGGAACTCTAGAAGAATTCAGATTTTTAACACGAGAGTAAACGTAAAAGAAGGTTTTACAAGACTCACGTTAACAATATTGCAGCAGTACGCACACAATCGAAGCGCAGTAAGGATGGCTAGTGTAACTAGCAAGAATACCACGAAAGCAAGAAAAAGAAGTACGCTATTAACTATTAACGTACCTGTCTCTTCCGAAACGAATGAGTACTGTATCTATGTGTGCGCTACCATCGTTCGGTCAGAGTCT
+
;<<B@B<BEDB>CCAAACA@@CBBA>BAA?ABAC9::;?CBA@@@@<@B=A=@A@A@@@A,A8;;CCCBCBB@@8AC;;;;.:C9?4;::&4993:?;:<BB?@=?>A@<A@@<@@AABDCCBBEICCB;;6;@@@>AABBBBDF>B>A;;8;DDCCBCC@BBCA@@>9:59?A<?>788*89=998999'8=7<788B558A9@;=?=<6;9=<ACA?BB;;;@@<@=A@E?CCC?AA@@?AAAAA???@AAAA@@A???BBC?B>A?B@C?:?@;;;;:;;
@ATNG8:01903:02824
GATGGTAGAGAGAGCTCTCTCATCGTACTCATTCGTTTCGGAAGAGACAGGTACGTTAATAGTTAATAGCGTACTTCTTTTCTTGCTTTCGTGGTATTCTTGCTATACACTAGCCATCCTTACTGCGCTTCGATTGTGTGCGTACTGCTGCAATATTGTTAACGTGAGTCTTGTAAAACCTTCTTTTTACGTTTACTCTCGTGTTAAAATCTGAATTCTTCTAGAGTTCCTGATCTTCTGGGTCTACGCTCGTCGCGCTACCATCGTTCGGTCAGAGTCT
+
88::8==:;:9;9:5555;995556;6>>=CB=@@BB===:=:???><@@7<<==>9>9<<==9<>C>?>A887963333&3838975-5>==8?A=:>A7;00///78775?@<@AA=?<@???@>>>=??@@<>>>==D>>>>>>>>@@B587>=BB:=:>B>?>????:>>=EK6?<?8;;;;;+;A==@2:67///767<5666-6///=6@4??<>?>?@?@=@=>>>>>A8<<??8=>:;6668333//-7--/=9;::@@9==7;;?????AA
@ATNG8:01906:02811
GATGGTAGGACGAGCGTCTGAGAGGTACTCATTCGTTTCGGAAGAGACAGGTACGTTAATATGTTAATAGCGTAACTTCTTTTTCTTTGCTTTCGTGGTATTCTTGCTAGTTACACTAGCCATCCTTACTGCGCTTCGATTGTGTGCGTACTGCTGCAATATTGTTAACGTGAGTCTTGTAAAACCTTCTTTTTACGTTTACTCTCGTGTTAAAATCTGAATTCTTCTAGAGTTCCTGATCTTCTGGCGCTCTGTCACGTCTGCTAATCGTTCGGTCAGATTCT
+
C>CD?CBC@@996<<?ABB;;;BB?B;;;A;<4;;;:59A=B?CBBCDCFADCHCA>A@>000>;@;BA@@A99.5A495<<<(555)5::;466/;4>/0+/7)//<<<<9<;;<=>;;7;=>?B?BB@A@B;;4;B;;5;@AAAAAACBBBBBB;<8;AA?AA=@<@A@>@@@>>8=9:;;.9:>899999$9====5=994455559.555&55555.56;>9;@;995=0606=<@:;5:>@<@?ABBAAA@@@BBB;:;BB@CCBC@CDACCABAB?AA
@ATNG8:01910:02820
GATGGTAGTGTCAGTGCGCGTCGTCCAGAAGATCAGGAACTCTAGAAGAATTCAAGATTTTTAACATCGAGAGTAAACGATAAAAAGAAGGTTTTACAAGACTCACGTTAACAATATTGCAGCAGTACGCACACAATCGAAGCGCAGTAAGGATGGCTAGTGTAACTAGCAAGAATACCACGAAAGCAAGAAAAAGAAGTACGCTATTAACTATTACGTACCTGTCTCTTCCGAAACGAATGAGTACACACTCTCATATGACACTACCATCGTTCGGTCAGAGTCT
+
?A??7;<=BB966696B>BC@;;??7;=@8<C;;;>2:40:>///:6/-(-3//(/66889'9*/38897777333(33388===+<:662777&225.5622273..(.0552..239::>EDCCBCCCCCBBB?BCCB?B@@@BB@@=@?B>?=?BBBBCBD?CC@@@@?BC@B@A=@<<=<3:::5:@DED/==7=///==A:;7;<@@??=BBBAAB@CC@@@@?495:@A9CBB>>?BCCBBACCBBAB?@?@;??AACCAA>ABDAA>AB@CCBBBBBAA
@ATNG8:01914:02810
GATGGTAGTACATGATAGACGACACCAGAAGATCAGGAACTCTAGAAGAATTACATGATTTTTAACACGAGAGTAAACGTAAAAAGAGGTTTTACAAGACTCACGTTAACAATATTGCAGCAGTACGCACACAATCGAAGCGCAGTAAGGATGGCTAGTGTAACTAGCAAGAATACCACGAAAGCAGAAAGAAGTACGCTATAACTATTAACGTACCTGTCTCTTCCGAACGAATGAGTACTGCGTCTCACTCTCGCCTACCATCGTTCGGTCAGAGTCT
+
0/<A8@A@9//7///9:956599<<166>6;;@5943=24544:9:69915(-----/////$/07977888333;12237777)3337BB=1=BB;=>BB9:7==9>488/755/5999===CBBAABCCBB?BBAA<@;::@;??<B=@?A<A@@@@CBD?@@?BBB@BC<>>C?AA99929@@@@@;AA>=?>?>BA>>>;;;;><>;>>DDA>A000:993<854.55505:=<CBB?@?BCDCCDDCBBA;979>C=?@?BB?BC:B@@>:00/0
@ATNG8:01919:02849
GATGGTAGATACTCGCTGATACCCAGAAGATCAGGAACTCTAGAAGAATTCAGATTTTTAACACGAGAGTAAACGTAAAAAGAAGGTCTTACAAGACTCACGTTAACAATATTGCAGCAGTACGCACACAATCGAAGCGCAGTAAGGATGGCTAGTGTAACTAGCAAGAATACCACGAAAGCAAGAAAAAGAAGTACGCTATTAACTATTAACGTACCTGTCTCTTCCGAAACGAATGAGTACTGTATCTATGTGTGCGCTACCATCGTTCGGTCAGAGTCT
+
:;==:==BCCDC@;6995;?;;;7:BA>BBAA;;5<=B@ABCCD;A@4:24=@;9999)9?ABCBBBCB@??8=>@A@@@0@C?C?<<;?BBA@BBBBCDCCC@C@CCABBB@@@ABCBCCBBBBBAAAA@BBCC>??BBBBBB?B?A::8:BBCBBBC?>??BBB@BC?BBB;;6666.6//)/999:*::6;;:;>B>>>=@<@?@?<?<>>BBC@BBBAAAA;@<@@?9?9:69?AAABABBBCCBB?@?BBBA==;;;;5888AA=@@<@@@@B>>>@
@ATNG8:01927:02831
GATGGTAGCACACGAGATCTCATCGTACTCATTCGTTTCGGAAGAGACAGGTACGTTTAGTTAATAGCGTACTTCTTTTTCTTGCTTTCGTGGTATTCTTGCTAGTTACACTAGCCATCCTTACTGCGCTTCGATCGTGTGCGTACTGCTGCAATATTGTTAACGTGAGTCTTGTAAAACCTTCTTTTTACGTTTACTCTCGTGTTAAAATCTGAATTCTTCTAGAGTTCCTGATCTTCTGGGCAGACTCTCACACGCCTACCATCGTTCGGTCAGAGTCT
+
=:>A=@555:9;<<<<@C@@AA;;<@666<<A@BBBC<B<2905==:;?@<@A?;>C<@<>9=9==;@@BC@@>;>>=>+AB?ACCD>DCBC?BCC?CC;;;BB;;75<<599;@;=>=;?8<>><?:988=>><</--5--/666;;=8556165737>6<9:////.78;38::::.@;?9??AAA/AA===4;<<//////:////(....92729959=997794949?>===;?===6=;;;;;===?@@>>>:==B=;;;??<@@7;;AB???@@
@ATNG8:01878:02891
GATGGTAGTATATCGCGTCGCTATCCAGAGATCAGGAACTCTAGAAGAATTCAGATTTTTAACACGAGAGTAAACGTAAAAAGAAGGTTTACAAGACTCACGTTAACAATATTGCAGCAGTACGCACACAATCGAAGCGCAGTAAGGATGGCTAGTGTAACTAGCAAGAATACCACGAAAGCAAGAAAAAGAAGTACGCTATTAACTATTAACGTACCTGTCTCTTCCGAAACGAATGAGTACGTGTGACGTACGTGAGCTACCATCGTTCGGTCAGAGTCT
+
BHDC@@AAABB@A@CCAAAA@@CCC@BBBBCCCBC7:49@@;;;@8@?<@=::9:9999$7:8=:==<<<479.9<;9444$4949.55)5;;5<<<<>BABB>B>AA>ABC?AACCCBBCFDDCCBABB@ACCD?BABDBBBB>B?BBB?BCCDBBBC@BEEBAA>AB?ADA:@>999+389<55667(5:4;<>>B@@@C;>;>A@?3818>@;;5:A@@?BD?A>AAD=C:999CCCCBBBCCBDBBAAACBBBAAABBB?CBBBC?BB?B@?BBBB>>
@ATNG8:01898:02877
GATGGTAGAGTATCATGTGTATCTCCAGAAGATCAGGAACTCTAGAAGAATTCAGATTTTTAACACGAGAGTAAACGTAAAAAGAAGGTTTTACAAGACTCACGTTAACAATATTGCAGCAGTACGCACACAATCGAAGCGCAGTAAGGATGGCTAGTGTAACTAGCAAGAATACCACGAAAGCAAGAAAAAGAAGTACGCTATTAACTATTAACGTACCTGTCTCTTCCGAAACGAATGAGTACGAGAGAGCACACGTGTCTACCATCGTTCGGTCAGAGTCT
+
9<:;;;=BBBBB=;;<<@BBB@@@A<@9:.4<8<:?=@@CCCCCCC@CC@C@BBCCCCCC1C@CCCBBCCDAAA<@>?@@@@0@B?C6;;;6;@A?BBCBBBBAA>A?BD?CAA?C?@ACDCCCCAAADCCC@CCAA?@B???B>>:@@C@@?@CCBAACB?BBB@@B>BC=@@B@BAA?>6?8929??@@2@>:?898AB@@?=A=AA>><><=<@AA=@@BBBBC@C?BBD>BBB?CBBBBCCCAA@@===BBBBBBA@B>>>;?@>@C>AA@BBBBBCBBB
@ATNG8:01899:02869
GATGGTAGTAGTACACTAGTATACCAGAAGATCAGGAACTCTAGAAGAATTCAGATTTTTAACACTGAGAGTAAACGTAAAAGAAGGTTTTAACAAGACTCACGTTAACAATATTGCAGCAGTACGCACACAATCGAAGCGCAGTAAGGATGGCTAGTGTAACTAGCAAGAATACCACGAAAGCAAGAAAAAGAAGTACGCTATTAACTATTAACGTACCTTTCTCTTCCGAAACGAATGAGTACGAGAGAGCACACGTGTCTACCATCGTTCGGTCAGAGTCT
+
::9?7;=?CBCBAAA@@FCCCCBB@BBB?A@?@??;?=AABCBBA?9949;@@@:9999(0:=>0////>=B==1955577+25-2-566&2+2849777;>@@@=A=AC=AAA6;;@A@@@AAB@@@:::B;@>>@<A>>>>>;:8;<A@@;@===A@@@:?=AAAA=AA;==>7>;@AA6<66088888(8808<>>??@AA<B;AAAC=A=A;;:=8==9>?CC>D<@@@:@@@<>>>B==>>??;;;??@???AAAAAAAA<AA>>>;@A=AA@=>>;;;
@ATNG8:01916:02864
GATGGTAGTGTCATATGAGAGTGTGTACTCATTCGTTTCGGAAGAGACAGGTACGTTAATAGTTAATAGCGTACTTCCTTTTCTTGCTTTCGTGGTATTCTTGCTAGTTACACTAGCCATCCTTACTGCGCTTCGATTGTGTGCGTACTGCTGCAATATTGTTAACGTGAGTCTTGTAAAACCTTCTTTTTACGTTTACTCTCGTGTTAAAATCTGAATTCTTCTAGAGTTCCTGATCTTCTGGGTCTCTCTCTCACGCACTAATCGTTCGGTCAGCAGTCT
+
@::::==<BABBBA<ADBBBDA@@BBBBBBCC@CCCC=CB=B=@AABACD79;9:68<;EDCC@C@BA;;:A@CC@B:BBB8???C@AB<;9;D?BBB?BC@ABABBC=ABBC;;;C@BBB@C@CCCJ;;;==;CCI:=;DCCBBCCCCCCCBBA>;;;<>?@B=@@BBA@B@@5;:999&925955959$90/0:*//:;;;>999.555&5<:;<7<9==49;;55558>8;;;;:98;455)5555<=;;;;;?<<==5526:753--(.5----22,/
@ATNG8:01918:02864
GATGGTAGTATAGAGCTCTACATAGTACTCATTCGTTTCGGAAGAGACAGGTACGTTAATAGTTAATAGCGTACTTCTTTTTCTTGCTTTCGTGGTATTCTTGCTAGTTACACTAGCCATCCTTACTGCGCTTCGATTGTGTGCGTACTGCTGCAATATTGTTAACGTGAGTCTTGTAAAACCTTCTTTTTACGTTTACTCTCGTGTTAAAAGTCTGAATTCTTCTAGAGTTCCTGATCTTCTGGTATACACACTCGCTCGCTACCATCGTTCGGTCAGAGTCT
+
?CBB?CBBBCB@@AB@BBBBBBCCBBEDCB@@>ACBD>CB@B?:::?CA@>ACCCC>C?BBBB?B?BBBCB>><@<@@A@A.;;:>==<5=A><9>@>:>@;??@??><@AA>>>@@<@AA<A:=<@==>>>=AA??=??@@AA@@@AACC;::=378A<;;8;>BAA@AAAAA=A@@@@6?<?<>AAAA/AC9991977///;89?<@@@5@AAAAC=A8:;;?A>>===:=:<>>>>>9>??<>>>>>>@@>=>@@@AC>?>>68556;5995>?AAAC@@@
@ATNG8:01878:02955
GATGGTAGATATATGCACGCTCTACCAGAAGATCAGGAACTCTAGAAGAATTCAGATTTTTAACACGAGAGTAAACGTAAAAAGAAGGTTTTACAAGACTCACGTTAACAATATTGCAGCAGTACGCACACAATCGAAGCGCAGTAAGGATGGCTAGTGTAACTAGCAAGAATACCACGAAAGCAAGAAAAAGAAGTACGCTATTAACTATTAACGTACCTGTCTCTTCCGAAACGAATGAGTACTGTATCTATGTGTGCGCTACCATCGTTCGGTCAGAGTCT
+
CDGD@BBBBDDBBACBCDCBCCCBB@CEF?BBB;::>A=BCC998C>CC@B??>999BBB1B?CBBBCBBB???8;>BBDFD5BA=C5;;;-;CC>BBBACCCBB@B@DC@CBC>A@AABCDCBBCCCCCCC?CBBB@CAAABBBB=B?BA@>AFECCCBB?BBBDBC>==;>BB9??99929>>;::999.:?;A;;;@@@@@<>;>?AA7;8;=BCC@CBAAACC>=:@@?8?0000@@@CBBBBAAAB???BABBB>::A@@<@CE>>:==8==<<<=>::
@ATNG8:01880:02925
GATGGTAGCGAGCGAGTGTGTATACCAGAAGATCAGGAAACTCTAGAAGAATTCAGATTTTTAACACGAGAGTAAACGTAAAAAGAAGGTTTTACAAGACTCACGTTAACAATATTGCAGCAGTACGCACACAATCGAAGCGCAGTAAGGATGGCTAGTGTAACTAGCAAGAATACCACGAAAGCAAGAAAAAAGAAGTACGCTATTAACTATTAACGTACCTGTCTCTTCCGAAACGAATGAGTACCTCTCAGACGCTCGTCCTACCATCGTTCGGTCAGAGTCT
+
@<AD@CBBB@@@<695<<<CCIGCC?BA@=@CAAAB5;:(4888:9@=9939;>>9;5?;@*B79;CA@;C:;:A;B;;5===+=@:>6A;;0;@>6::9:4:>0000<??=@AB989??@BBCBGBBBCBCC@BBBB>@@BCBBAA>B?BA@<@@@@BCCB@BBBCBB?BB?BA@<@A???8>@A=@AAAA@'==;0000@@=>@<?:=<99488=>CCB@BCB;;;C@C>ABB>BDC@BCCAABC@BBAA@@A>??BCBBB===A=CCB>B@BC?BBCBBBB;;
@ATNG8:01894:02935
GATGGTAACATATCGTACTCTCTGTACTCATTCGTTTCGGAAGAGACAGGTACGTTAATAGTTAATAGCGTACTTCTTTTTCTTGCTTTCGTGGTATTCTTGCTAGTTACACTAGCCATCCTTACTGCGCTTCGATTGTGTGCGTACTGCTGCAATATTGTTAACGTGAGTCTTGTAAAACCTTCTTTTTACGTTTACTCTCGTGTTAAAAATCTGAATTCTTCTAGAGTTCCTGATCTTCTGGGCAGACTCTCACACGCCTACCATCGTTCGGTCAGAGTCT
+
A@BA?BB?B>C>CAAACCCCBBBDDFFDC99::BBB=BB>B?CBA@ABB@DCBBB@B?BC@@<@?BBBBDCBAA>ABBBB3A@<@:00)/00/166648:68<?DAA>ACB??@AA=@@@:=8<<;====><@AAA;??@@@A???BA@@@;;;;;;;;??:><@???AAB@@5;;===/=<A:==DDD/>>@>>6966///<:;>89999,:///=7=6??<@AAA???:>9=???>A<@@BB:@<;;;;>>>BDAA>9388;7;///<6::7<??@@A???
@ATNG8:01896:02941
GATGGTAGGACGAGCGTCTGAGAGGTACTCATTCTTTTCGGAAGAGACAGGTACGTTAATTTAATAGCGTACTTCTTTTTCTTGCTTTCGTGGTATTCTTGCTAGTTACACTAGCCATCCTTACTGCGCTTCGATTGTGTGCGTACTGCTGCAATATTGTTAACGTGAGTCTTGTAAAACCTTCTTTTTACGTTTACTCTCGTGTTAAAAATCTGAATTCTTCTAGAGTTCCTGATCTTCTGGGTCTACGCTCGTCGCGCTACCATCGTTCGGTCAGAGTCT
+
CBDC@DDD?CCCBBCCCBCBCCCB?BBDDDCC?BBBB9BC@C?CCCDCCC?BBBBA?B<??:?@?@@BBBBB?<>>><<,<;8>@BA=BBBB?BA@;@A498@A<<8=>>>>=CC?BBB@B@BBBBB857=ABAA:??@AAA???>???>>CC;>@@;?=595:?>>>@D>=9=<<;</=8=:>@BCB/AA===5=;;:???>;;7;BBB/B>>@@<?>@A>ACBBBBB?><>ADBCB?B@@@:@AA=>AABA;;;?;::A@B?BBBBB>AA?BBBBBEBA=
@ATNG8:01900:02926
GATGGTAGCACACGAGATCTCATCGTACTCATTCGTTTCGGAAGAGACAGGTACGTTAATAGTTAATAGCGTACTTCTTTTTCTTGCTTTCGTGGTATTCTTGCTAGTTACACTAGCCATCCTTACTGCGCTTCGATTGTGTGCGTACTGCTGCAATATTGTTAACGTGAGTCTTGTAAAACCTTCTTTTTACGTTTACTCTCGTGTTAAAATCTGAATTCTTCTAGAGTTCCTGATCTTCTGGCGCGTATGTATGTCGCCTACCCATCGTTCGGTCAGAGTCTT
+
BA@C@B6;5@?C;;659<A;96<<<B=BBCCGAFCCE?AA>;:B@==>6969<<<@9?7?;;<8<7<;:88<>>?:>==>>+ABAF==<3;<<=197;6;C=@A@@@A9::CA>>>?;>AC1817==>>;;;;??@@<>>=AAA<;;@@@@>?>?7;;>9==7=8====@?@??7;;AAA5A7;7;>@@@/@?<=<5==>=<:;///)---)--//<6=3==<@??::8;<A<AA;;;A;?==:;;;>>>===?;;:>>>:</--)----9)--2779;;=633-
@ATNG8:01906:02917
GATGGTAGGACGAGCGTCTGCAGAGGTACTCATTCGTTTCGGAAGAGACAGGTACGTTAATAGTTAATAGCTGTACTTCTTTTTCTTGCTTTCGTGGTATTCTTGCTAGTTACACTAGCCATCCTTACTGCGCTTCGATTGTGTGCGTACTGCTGCAATATTGTTAACGTGAGTCTTGTAAACCTTCTTTTTACGTTTAACTCTCGTGTTAAAATCTGAATTCTTCTAGAGTTCCTGATCTTCTGGATACCTCATGTGCACCTACCATCGTTCGGTCAGAGTCT
+
:<>@7;;;8=@<<554777//////3;9977//)/889./4.4.4449955.5566<9>7:554.585555555555.44444$4<8<;<>655595:44.4:5556?=>:>B?996>>9BAA>@?BAA??;>?;?B@A?BBA@@@@A@A?>?999<6<99.43-3-389;;=;;949555)57<755555$5:///*/)/05;95555.555&5445:7<9;;7;;==<<;5:7:<<=>>:BBB@BCCC:;;D;;;@>@@<?@@;>9955;55.55;<556;;
@ATNG8:01911:02915
GATGGTAGCGCACACATAGATACAGTACTCATTCGTTTCGGAAGAGACAGGTACGTTAATTTAATAGCGTAACTTCTTTTTCTTGCTTTCGTGGTATTCTTGCTAGTTACACTAGCCATCCTTACTGCGCTTCGATTGTGTGCGTACTGCTGCAATATTGTTAACGTGAGTCTTGTAAAACCTTCTTTTTACGTTTACTCTCGTGTTAAAATCTGAATTCTTACTAGAGTTCCTGATTCTTCTGGTAGAACGTGCATATATCTACCATCGTTCGTCAGAGTCT
+
555>:=BBB699>>>A=BCCAA@??;;==ABC@;;;C?CC@C?BBGDCBBADC@@@@C@CD>D?BA@>00/)/94/////$/7,3333(3;44.44;39><?BBBCB@BBBBBBBB@CAA>@386=755782755505888>>?A@BC@?888;5;:;<AA=A<;;;>>>?<<57////)/)//65:;;+;<><@7>>>C=87769-555'28889596;;022=99999372655539>6=<A:=::;:888>>A===A>>>;:6:==<>::;:@BAAA@@@
@ATNG8:01912:02920
GATGGTAGCTCGCTGATGATATCTCCAGAAGATCAGGAACTCTAGAAGAATTCAGATTTTTAACACGAGAGTAAACGTAAAAAGAAGGTTTTACAAGACTCACGTTAACAATATTGCAGCAGTACGCACACAATCGAAGCGCAGTAAGGATGGCTAGTGTAACTAGCAAGAATACCACGAAAGCAAGAAAAAGAAGTACGCTATTAACTATTAACGTACCTGTCTCTTCCGAAACGAATGAGTACTACTCTCAGAGACACACTACCATCGTTCGGTCAGAGTCT
+
?@AB>BABAB<A@BABBCCC<;;A@@DEC:=BCBBB?AADED::9C?BA@B=9:999999(9???>BAAABAA@8==;;;;;*;A>B4::9*9<@9A@;BBBBBB?C?AA=ACB9::BBCDECCCCBBCCDD?CCAA>A???CCCC?C@CA@>@BABBCBB?BCCCCC@CB?>>?<>?BBB;??;<@BDDD/BB<=;:;===<=8=;??BB=B=??BBA?ACCBAAC=@=ABF>BBC?CBB?@@@?CDCBBBBBBCAA???@@AA=?????:<<7<=;;;=;;;
@ATNG8:01914:02922
GATGGTAGGCGTGTGAGAGTCTGCCCAGAAGATCAGGAACTCTAGAAGAATTCGATTTTTAACACGATGAGTAAACGTAAAAGAAGGTTTTACAAATACTTCACGTTAACAATATTGCAGCAGTACGCACACATCGAAGCGCAGTAAGGATGGCTAGTGTAACTAGCAAGAATACCACGAAAGCAAGAAAAAGAAGTACGCTATTAACTATTAACGTACCTGTCTCTTCCGAAACGAATGAGTAACCTCTCAGACGCTCGTCCTACCATCGTTCGGTCAGAGTCT
+
ABCC?BBB@CDBBBIECBBBBB;;;05BB>BBA@@@<@7;;?A>>?;??:?;@@999:9'88;=;;0////8<<2<97777(7=/72999(8373(.7..(.675705257/78;5<>>=<9699;99:=>?>>>@A=??>;77;9)/*//=5=;AA::9:5:=??BB>BC?BBA?AACCC;A:9278777'0>:>///::8886<6<===6:6>78738=;;==99.5-277399929:77//)/399:?>>>7777>??B>@@@?CCABAAAB?BBAAABBBA
@ATNG8:01925:02936
GATGGTAGAGTACAGTGTAGTAGACCAGAAGATCAGGAACTCTAGAAGAATTCAGATTTTTAACACGAGAGTAAACGTAAAAAGAAGGTTTTACAAGACTCACGTTAACAATATTGCAGCAGTACGCACACAATCGAAGCGCAGTAAGGATGGCTAGTGTAACTAGCAAGAATACCACGAAAGCAAGAAAAAGAAGTACGCTATTAACTATTAACGTACCTGTCTCTTCCGAAACGAATGAGTACTATAGACTATCTGAGACTACCATCGTTCGGTCAGAGTCT
+
<::A>BABBBBA::6<>@BBBBB;;46BE@BBB@@@>A?BBCA@@C@BC@E@AAA@A@@A/A=BBBBBBCCBBB<@A@@AAA0@B@F=BBB9ABA=::9CCCC@A@A?CC?CBB?BD??@CCCCCCCCCCCC?BBCB?CBBA??883:;?;;8;CBBAAAD@ABABBB?BB<AA@:?===<5===;:::;;+:A:>888@@A@A<>;?A;;5;9==BBC@CDBCBBB?A>ABB<BBB?BBBBBBBBBBBCB===>CCCBBCBBAA>ABBBB?BB?BAAA?>??A
@ATNG8:01883:02989
GATGGTAGCGCGACGAGCGTAGACCCAGAAGATCAGGAACTCTAGAAGAATTCAGATTTTTAACACGAGAGTAAACGTAAAAAGAAGGTTTTACAAGACTCACGTTAACAATATTGCAGCAGTACGCACACAATCGAAGCGCAGTAAGGATGGCTAGTGTAACTAGCAAGAATACCACGAAAGCAAGAAAAAGAAGTACGCTATTAACTATTAACGTACCTGTCTCTTCCGAAACGAATGAGTACTATGTAGAGCTCTATACTACCATCGTTCGGTCAGAGTCT
+
?<DC@CCCBB@@ABBBCBBBCBCCC?BBB@DCBBA@?AACCCCBBA=@A?D@BB>>?CCD3B?BBBBBACCCBB;BABBDDF5CC?B5<;;.;CC?BAACBBBCC@C@BB?BBC>A@CCCDDGDDDCCCCCC?CCCC>AABA??>=:@?A@@>@CBCAAAC@BBABBB@CC@>>><>>BBA;B;;8;FDDD/BB<@877@@@@?;@=AA@@<>;>>CCC?BBBAABB>B?BBC>CCC?AAACBBBBBBCAA@@@?>>>???AAAA;@@B@@6:98=<<=>?=::
@ATNG8:01883:03005
GATGGTAGTGTCAGTGCGCGTCGTCCAGAAGATCAGGAACTCTAGAAGAATTCAGATTTTTAACATCGAGAGTAAACGTAAAAAGAAGGTTTACAAGACTCACGTTAACAATATTGCAGCAGTACGCACACAATCGAAGCGCAGTAAGGATGGCTAGTGTAACTAGCAAGAATACCACGAAAGCAAGAAAAAAGAAGTACGCTATTAACTATTAACGTACCTGTCTCTTCCGAAACGAATGAGTACTACTCTCAGAGACTCACTACCATCGTTCGGTCAGAGTCT
+
44:<8<CCDCBBC<<ACJECA@@CC@BDB?@@;;9<.9248<445;8<:6;:00//////$/5;88883333333(3766666'//(/(//(/994;===8888838355059?=?>>ADDFDBBBDBBBCD@CBBB?B>><><<><??BBB?BDDCBAAA?CCCCBB@BA;@>?8<<987)8:::898888%8<7=898@@@@A:>:=AAA3858@BBA@BBAAABB?B?BBC>CCC?CCCCCABBBBBBBBBC@@<A??????A<AAA;;5875:;8::@A>=
@ATNG8:01892:02980
GATGGTAGTAGTACACTAGTCATACCAGAAGATCAGGAACTCTAGAAGAATTCATATTTTTAACATCGAGAGTAAACGATAAAAAGAAGGTTTTACAAGACTCACGTTAACAATATTGCAGCAGTACGCACACAATCGAAGCGCAGTAAGGATGGCTAGTGTAACTAGCAAGAATACCACGAAAGCAAGAAAAAAGAAGTACGCTATTAACTATTAACGTACCTGTCTCTTCCGAAACGAATGAGTACATAGATATACGTATAGCTACCATCGTTCGGTCAGAGTCT
+
8:9@=@BCBBBB<<;;;;6559945.5993995555.5.//7///9696383///--999)8+-//////77977.7///////$/95<.444&488355544<=>?<>=BC@FBB?BA??@CBCCCBBBBBBB@CCCC?AABBBBBB?C@CBB?BCC@??CC?AAACBB@CC?BBC7::KHG=A@<7988888%8=98856A?@@@<A<???@<>;>@BAB?BCC@@?F@C?BBB=BBB?BBBCBBBDCDBABB>@@AAAA@=====9=@@@B??A<AACCBB>>>
@ATNG8:01897:02964
GATGGTAGTGTCAGTGCGCGTCGTCCAGAAGATCAGGAACTCTAGAAGAATTCAGATTTTTAACACGAGAGTAAACGTAAAAAGAAGGTTTTACAAGACTCACGTTAACAATATTGCAGCAGTACGCACACAATCGAAGCGCAGTAAGGATGGCTAGTGTAACTAGCAAGAATACCACGAAAGCAAGAAAAAGAAGTACGCTATTAACTATTAACGTACCTGTCTCTTCCGAAACGAATGAGTACTGTATCTATGTGTGCGCTACCATCGTTCGGTCAGAGTCT
+
BCCB@DDE@A@CCBBBCCCB;69CD<?BFABBBBAA=A<@@BBBAC@BB?A>@?::9BBB3B?AAAAAABBBBC>??@A@@@,AA=A<@@@9ACC?CBBADCBCB@D?CD?CBB=??BBCBCCCBCCBCBBC@CBBB?BBB???@@;@>A;:7;BBBBBBD?ABABCB?BB=@AA;??AAA;A9807<<<=/>B=B=<=@@@AA;?<?C==:==AACBC?CA:::AC>B?BBF<AAB?999ABBCBBBBBB999BBA>>=<<=8818>?@@:==;=======>>
@ATNG8:01902:02998
GATGTAGTATCTGCACACTCTGTCCAGAAGATCTGGAACTCTAGAAGAATTCAGATTTTAACACGAGAGTAAACGTAAAAGAAGGTTTACAAGACTCACGTTAACAATATTGCAGCAGTACGCACACAATCGAAGCGCAGTAAGGATGGCTAGTGTAACTAGCAAGAATACCACGAAAGCAAGAAAAGAAAGACGCTATTACTATTAACGTACCTGTCTCTTCCGAAACGAATGAGTACACACTCCTCATATGACACTACCATCGTTCGGTCAGAGTCGT
+
<<;;;<<5455599999;555;;:5<<=55547//)/)//99899033-37::<:=>>1=13387;;<;773(37?C@@2@?4=.55)555.555:55449398<<7;::044:9:;;95555599:::A>>>790/00000+0)9993:555<5548<<<;<A5>?7<>;8;;777)7;755665'222'26672...(..7..*.488=;:38<<86/0*/)/:;5;;;88::33333:;:::58588:5:9::4339,7///0*0;*//<>88:///
@ATNG8:01910:02962
GATGGTAGCACGAGTCACTCATATCCAGAAGATCAGGAACTCTAGAAGAATTCAGATTTTTAACACGAGAGTAAACGTAAAAAGAAGGTTTTACAAGACTCACGTTAACAATATTGCAGCAGTACGCACACAATCGAAGCGCAGTAAGGATGGCTAGTGTAACTAGCAAGAATACCACGAAAGCAAGAAAAAGAAGTACGCTATTAACTATTAACGTACCTGTCTCTTCCGGAAACGAATGAGTACGATGAGATCTCGTGTGCTACCATCGTTCTCCTTAAGTCT
+
8:;B>666=>B966><;;@>666=?9==<855555;4;4;;:556=8<<9>7;;:>9???.838<>;AB??<<;30//////$/93:.555&5<<6<6655555505?>>:?@?389;9@@999BBBBBCDB=A@@@5;:>=?>>?<?=B@@;>@>885=B8AABB@@4<<8?>:6:<<;=.775-57889+7=8>A?:88<88585>@AA;>:>@@??<@548<79291849A9?881777?=>?B887@A7779695//...33.339;;68885:5>9>>>>
@ATNG8:01914:03000
GATGGTAGATATTGCACGCTTACCAGAAGATCAGGAACTCTAGAAGAATTCAGATTTTTAACACGAGAGTAAACGTAAAAAGAAGGTTTTACAAGACTCACGTTAATAATATTGCAGCAGTACGCACACAATCGAAGCGCAGTAAGGATGGCTAGTGTAACTAGCAAGAATACCACGAAAGCAAGAAAAAGAAGTACGCTATTAACTATTAACGTACCTGTCTCTTCCGAAACGAATGAGTACGTGTGACGTACGTGAGCTACCATCGTTCGGTCAGAGTCT
+
;<=B@CC@AABCHHCCABBC@BB@CCC@CCC@@@?D=A@BBCCD?@?=??BBBBBCCC2@:>??99:CDDCC<@:66767)//)/)///)/684;<=?=>>AB=A=>>;>=<187>>>>>@@@AAAAABB=@@@@<@>>>@@@@;@>A>>;>@@@AAAA<A???DC9??:>>>9>===>0:7838BHEH/>=:=?AAB@888=B=>=>@=@=@>;;;<AA@@@@@6:5:BB8@@@7::>>?>?@>>>>AB@=>=@??:::?@@<>>>>>8=@;:;:>>>?@?
@ATNG8:01916:02995
GATGGTAGTGCGTGAGAGAGAGACCAGAAGATCAGGAACTCTAGAAGAATTCAGATTTTTAACATCGAGAGTAAACGATAAAAAGAAGGTTTTACAAGACTCACGTTAACAATATTGCAGCAGTACGCACACAATCGAAGCGCAGTAAGGATGGCTAGTGTAACTAGCAAGAATACCACGAAAGCAAGAAAAAGAAGTACGCTATTAACTATTAACGTACCTGTCTCTTCCGAAACGAATGAGTACATAGATATACGTATAGCTACCATCGTTCGGTCAGAGTCT
+
:9:@?A?ACA::9>==>@@@AB;:45;=9>A=995:>8<>;585>9?;<@=00///888)858=9993333;99/933//;;;)66(.(.55&..62622288222,2066455549888CFCCCCBBBCCBD@DD@@<@BA?AA<<9@=A@@=@??@BCEB?ABCBBB@BB?BBB=@@A@?8<::7;EDDC/DD<@766??>>@7;7;AAB5;6::@@C@CBBBAAA?A?BCC>CCB?BBBBBBBBBBBBBBBBBC@@@AD@@@A:===>A@BB?B::9?AABB
@ATNG8:01919:03002
GATGGTAGCATCTGCATATCTCACCAGAAGATCAGGAACTCTAGAAGAATTCAGATTTTTAACACGAGAGTAAACGTAAAAAGAAGGTTTTACAAGACTCACGTTAACAATATTGCAGCAGTACGCACACAATCGAAGCGCAGTAAGGATGGCTAGTGTAACTAGCAAGAATACCACGAAAGCAAGAAAAAAGAAGTTACGCTATTAACTATTAACGTACCTGTCTCTTCCGAAACGAATGAGTACGATGAGAGAGCTCTCTCTACCATCGTTCGGTCAGAGTCT
+
55>>8<<===>?;;;@?BB@@999.4558;@>B@?:;5994554:7::5:7:::;=CCC+B>???????@?@A9??;::::'9?;@=@@@766>8<@=C@@@@@=A=::29=?5>?@BBBCDCCCCCBA;;8;@?B<@?BBBBCC@D@B;;7:A@?@C>?:?@?>>@;>:5:>:+//;;;28681577777$7;3550888????<@<>;<<;?;@@BBA?@@@@?>><:9=<>3;0/)/;;=ABBBBB???CBB>>99///=///6966:@<6617<?>>7328
@ATNG8:01924:02972
GATGGTAGCTCACGTACGTCACACGTACTCATTCGTTTCGGAAGAGACAGGTACGTTAATAGTTAATAGCGTACTTCTTTTCTTGCTTTTCGTGGTATTCTTGCTGGTTACACTAGCCATCCTTACTGCGCTTCGATTGTGTGCGTACTGCTGCAATATTGTTAACGTGAGTCTTGTAAAACCTTCTTTTTACGTTTACTCTCGTGTTAAAAATCTGAATTCTTCTAGAGTTCCTGATCTTCTGGATAGCGACGCGATATACTACCATCGTTCGGTCAGAGTCT
+
55<@:=B<<;<:///7///<<>>@BB@@@ABA=A@AD=AB6;49949:;:9=@<@@<?9=??@<?9?DAAAACAA;:9::+7=9=3333&2>==<A98.7@8>?@@;@?BBCBA>=>;?==:=>???@>::::=;9;/569765::756577822,525475/5,227899;:8276999+97=7???>>+==;;;1;;;;==?>??;>AAA/AA;6548+//38998;;?8<:<>>>@@9==>:>>;;;77777////76;6::4///795;;666;?@@BAA
@ATNG8:01886:03013
GATGGTAGGAGACACGTCGCACACGTACTCATTCGTTTCGGAAGAGACAGGTACGTTAATAGTTAATAGCGTACTTCTTTTTCTTGCTTTTCGTGGTATTCTTGCTAGTTACACTAGCCATCCTTACTGCGCTTCGATTGTGTGCGTACTGCTGCAATATTGTTAACGTGAGCCTTGTAAAACCTTCTTTTTACGTTTACTCTCGTGTTAAAAATCTGAATTCTTCTAGAGTTCCTGATCTTCTGGCGCTCTGTCACGTCTGCTACCATCGTTCGGTCAGAGTCT
+
@?BD@CBB7;9<966;?C=BCBBBDBBB@B;;9;CCE?DD@D@666<<<<9;;@>?=A>ACAA?A?BCBBBBBBB?A@AAA2@?;>9665&2?AA?CBB?CB@CBAABF???@@??>>:>AA;><>>>@A?@?=@@@@<?@?@>>>AA@@@@:;:A5:;?7;;=B=AA@@@>>;>=B@@@?2@6:7;CBAA.A@@@A9AA>>>@@<>><AA?A/A<<<?=D;>><AAA???@=?<?@A?AA4;9=;>>=;;>886>///88>?@?A8;;>>><AA<@@@@@A>>>
@ATNG8:01886:03036
GATGGTAGGACGAGCGTCTGAGAGGTACTCATTCGTTTCGGAAGAGACAGGTACGTTAATAGTTAATAGCGTACTTCTTTTTCTTGCTTTCGTGGTATTCTTGCTAGTTACACTAGCCATCCTTACTGCGCTTCGATTGTGTGCGTACTGCTGCAATATTGTTAACGTGAGTCTTGTAAAACCTTCTTTTTACGTTTACTCTCGTGTTAAAAATCTGAATTCTTCTAGAGTTCCTGATCTTCTGGAGATACACATTATACTCTAATCGTTCGGTCAGAGTCT
+
::;G:=BC?AB@AABCCCCBCCCD?DCCCCBB?BAAA<BB@B@CCDDDDD=BBBCC?C=BDDF>A=BCCC@@@BB=?@@@A2AB@CCCC=CCCD@CCC@DG>@@BDDF@BBCCCCBB?BCC?C@DCCCBBBC@BBCC>A@CBCBBBCAA@CBBBB?AAC@CC>B?BBCCBBCCC@BBCGG;B>A;::9::*:BBBB>BBCCCCCBBB@DDCD5CBBBC@D?BA=CCDBA??;?=?@@AAB<@?BACCECCDCCCC=A@DDCC@@>ABCB>BB?AACGCC@@@
@ATNG8:01888:03053
GATGGTAGTATAGAGCTCTACATAGTACTCATTCGTTTCGGAAGAGACAGGTACGTTAATAGTTAATAGCGTACTTCTTTTTCTTGCTTTCGTGGTATTCTTGCTAGTTACACTAGCCATCCTTACTGCGCTTCGATTGTGTGCGTACTGCTGCAATATTGTTAACGTGAGTCTTGTAAAACCTTCTTTTTACGTTTACTCTCGTGTTAAAAATCTGAATTCTTCTAGAGTTCCTGATCTTCTGGGTCTACGCTCGTCGCGCTACCATCGTTCGGTCAGAGTCT
+
884505=BBBC@@ABBDFCCCCCBCBBBCB@@<?@?@8AA=?;?AABDCC?BCAAA?B?BBDD@C?BAAAA@A@B?:7999+:<4====5=B@@599A>AA<=>=A@@<>>AAAA;;7;@@<@<@A???===<@AAA=AAA>>>?@@BBBB>==?:;;;:>=:?;???B>>>BB<===DD;D<@;<<<;;+:=9::3:@@@C@@>>><AAAA/A><9<6<6<<8<AA?::::<9>@=>>>;>BAA7AAA????A??><<<?>>>@;>>>>>9>><>>>BA:::;
@ATNG8:01892:03020
GATGGTAGGACGAGCGTCTGAGAGGTACTCATTCGTTTCGGAAGAGACAGGTACGTTAATAGTTAATGGCGTACTTCTTTTTCTTGCTTTCGTGGTATTCTTGCTAGTTACACTAGCCATCCTTACTGCGCTTCGATTGTGTGCGTACTGCTGCAATATTGTTAACGTGAGTCTTGTAAAACCTTCTTTTTACGTTTACTCTCGTGTTAAAAATCTGAATTCTTCTAGAGTTCCTGATCTTCTGGCGCTCTGTCGCGTCTGCTACCATCGTTCGGTCAGAGTCT
+
59==8=BB>AC@?:66>=<AA@::69?==><;7;<<<2:9393999<<<>9=<<65.54556=:CACC:><<;?=855559(5>9;@@B;@9;96A;BBCCABBBBBBACBBA@@BB@CBB>B@BCBBDBBC@CBCC?CBCB@@@BBBAAECBBC?BCC?BC@C@CBBCADCBC?@ACCC9C@C>BBCCB0BC;;<0:00000>>>@*0000$4<<<A>AACC@CC@@@BB?B@888BA?;?00,0=<@DBBBBBC;;;@;;:AB?AA@??499?=;;@@@?AB
@ATNG8:01902:03026
GATGGTAGCAGACGTGACAGAGCGCAGAAGATCAGGAACTCTAGAAGAATTCAGATTTTTAACACGAGAGTAAACGTAAAAGAAGGTTTTACAAGACTCACGTTAACAATATTGCAGCAGTACGCACACAATCGAAGCGCAGTAAGGATGGCTAGTGTAACTAGCAAGAATACCACGAAAGCAAGAAAAAGAAGTACGCTATTAACTATTAACGTACCTGTCTCTTCCGAAACGAATGAGTACGTGTGCGACGTGTCTCCTACCATCGTTCGGTCAGAGTCT
+
<<BB@BCBCBCDCB@BCDIECCCBBBCB@CBBACE@C?B@@554>8==6=8=C898??>,?<997A>==7333(75;955&5<7<4;;;0;>A=CCBBAAA?@=@=@A=AAA=AAAABDCECCBBBBBBB@BBBC>@?BCBBAA>B@BBB@BAABCAAA?BBBBBC?BB>999@CCDCF<??=8=<===.==:>888@A@@?=B;>===<@=@@BAA>ACCBBBC?B?BAA;A@A>ABDABBBBBBCBB>>>CBDB@??<???;>>>@B?AA?CDBBAAABB
@ATNG8:01911:03059
GATGGTAGTGTCATATGAGAGTGTGTACTCATTCGTTTCGGAAGAGACAGGTACGTTAATAGTTAATAGCGTACTTCTTTTTCTTGCTTTCGTGGTATTCTTGCTAGTTACACTAGCCATCCTTACTGCGCTTCGATTGTGTGCGTACTGCTGCAATATTGTTAACGTGAGTCTTGTAAAACCTTCTTTTTACGTTTACTCTCGTGTTAAAAATCTGAATTCTTCTAGAGTTCCTGATCTTCTGGTCTACTACACTGTACTCTACCATCGTTCGGTCAGAGTCT
+
55<>:>BBB@@@@;@BAABBDCBBBCABBBCC@CDDD>BB@B@BBBCCCDACCCCB@C@CCCC@BACCCCBCBBB@CCGJD5DB=@@AA9@9;:;@>D?BC?BBBGCC@CCCCCBBE@DDD?B?BDDDCBBE>ABCC@BBBCCD99:CCBB@AAB?BBB?BB@B@CCCCAA@BB>BBCCC8A;@;;;:;:*;@@AB?C@A@CBBBBB?BCBD2CBCCCACACC@CCCFBBB?A@DCCCBB;>>>;>>@ACDCFGB@AACCCDCCC?CCCCC?CB?BBBCAA>00
@ATNG8:01922:03011
GATGGTAGTGTCAGTGCGCGTCGTCCAGAAGATCAGGAACTCTAGAAGAATTCAGATTTTTAACACGAGAGTAAACGTAAAAAGAAGGTTTTACAAGACTCACGTTAACAATATTGCAGCAGTACGCACACAATCGAAGCGCAGTAAGGATGGCTAGTGTAACTAGCAAGAATACCACGAAAGCAAGAAAAAGAAGTACGCTATTAACTATTAACGTACCTGTCTCTTCCGAAACGAATGAGTACGAGAGAGCACACGTGTCTACCATCGTTCGGTCAGAGTCT
+
@<<D>BB?==@@;6665<D:56<<=<@BA=@@@B@@=A@BBCAAAB???<??::9:9AAA2A<@@?>>@?>==>7>BBCCCC1BA=A4;;;*:BB=C;9:ABA;;6;>AA>@@?=@ACADBCCCCCDBBCBB?B@@A?ABBBAAAC=A=A;:6;BBBBCBC??????<9<@;=??399===59999=>KDD/??<>==>AA@??;?;??@A=B;??BCC@CBBBCBB?B>A@A9?:939AAADBBAAAA@?;?AAABAAE??>>>:>>?>C?BB@=>@????>>
@ATNG8:01926:03024
GATGGTAGCACACGAGATCTCATCGTACTCATTCGTTTCGGAAGAGACAGGTACGTTAATAGTTAATAGCGTACTTCTTTTTCTTGCTTTCGTGGTATTCTTGCTAGTTACACTAGCCATCCTTACTGCGCTTCGATTGTGTGCGTACTGCTGCAATATTGTTAACGTGAGTCTTGTAAAACCTTCTTTTTACGTTTACTCTCGTGTTAAAAATCTGAATTCTTCTAGAGTTCCTGATCTTCTGGTGCGCTGACAGTCTCTCTACCATGTTCGGTCAGAGTCT
+
BABB<;;<<:>;>>;<<@BBB;55:@@:<@:<4;BB@>?B>A9996??CC@AA<@A7>4:;::7;7;<;=?<<;<3<=<=>);?4>99923;;?7C=><>B??898?@<BA@==??@<>>>=A=@@@===?@=??AA7;;DC>>>===>?A===@58666<<6<6<>>@@@@@@7::AAA3@;?6;;>>>/:<<<@6=///6;<==>57777)7///;496>><>BB=;;;:?:>==CAA:=::5;=>>=767;:///:<6;:AA;====367477,,****,
@ATNG8:01884:03073
GATGCACACGAGATCTCATCGTACTCATTCGTTTCGGAAGAGACAGGTACGTTAATAGTTAATAGCGTACTTTTTTTTCTTGCTTTCGTGGTATTCTTGCTAGTTACACTAGCCATCCTTACTGCGCTTCGATTGTGTGCGTACTGCTGCAATATTGTTAACGTGAGTCTTGTAAAACCTTCTTTTTACGTTTACTCTCGTGTTAAAAATCTGAATTCTTCTAGAGTTCCTGATCTTCTGGATACACTCATGTGCACCTACCATCGTTTGGTCAGAGTCT
+
@??=B@C@@B@AAB<;9>?99;==995;4;BBC=;;9<?CCDBBBE@CCC@?<A?BCCC@C?CBABBAB99:::::9"9>9;@BB>BBDC@CBA<A@499==>>59?AA??BC?BCB@E?BB::9@@@6@@@B:>=??>??A@>>>>@@@A=@@@;>><?9???=99A==77>AC=.:6@555555)5:>C>09555;?=::917985$2779:5:5//+/;>>BBB<;7;?AA@B=?>?>ABB???B@878=@?==:=AA<@888AA:A=@@>@@@966
@ATNG8:01885:03107
GATGGTAGTATATCGCGTCGCTATCCAGAAGATCAGGAACTCTAGAAGAATTCAGATTTTTAACACGAGAGTAAACGTAAAAAGAAGGTTTTTACAAGACTCACGTTAACAATATTGCAGCAGTACGCACACAATCGAAGCGCAGTAAGGATGGCTAGTGTAACTAGCAAGAATACCACGAAAGCAAGAAAAAAGAAGTACGCTATTAACTATTAACGTACCTGTCTCTTCCGAAACGAATGAGTACACACTCTCATATGACACTACCATCGTTCGGTCAGAGTCT
+
5<<>?CBB@A@@@@ABB;;;===5505<:39>;595.5.5<@9:6=8=>6;6000/////$/)/:;345::<<=13344444$45.5.5555$555.5969<<<BB@B@CC@@@@ACCBABFCCCBBBCCCCB@BB@@=@AA@CCAA>A>A@A?ACCCCBBB?BABC:94:@;=?>299===5<<<9<:::::'6=7>///::@>?6;6;==>5;6;>BBA?ABBAABA;?;???6>AA<??BBB???EBBCBB>A>>>B@??A??B?BBBBA>AB?BBCBBBBBB
@ATNG8:01886:03079
GATGGTAGCTCTGCTCTGACTCTCGTACTCATTCGTTTCGGAAGAGACATGTACGTTAATAGTTAATAGCGTACTTCTTTTTCTTGCTTTCGTGGTATTCTTGCTAGTTACACTAGCCATCCTTACTGCGCTTCGATTGTGTGCGTACTGCTGCAATATTGTTAACGTGAGTCTTGTAAAACCTTCTTTTTACGTTTACTCTCGTGTTAAAAATCTGAATTCTTCTAGAGTTCCTGATCTTCTGGGTCTACGCTCGTCGCGCTACCATCGTTCGGTCAGAGTCT
+
99;<5:;B=;66CCDCBCDCAAAAABDCBCCC>@@DD?CD@C?@@BCBCCAAA?B@<@?AAAB?C>BBBBCCCDC>A@>>;*;=8==>>6>=:>5:44.5@;ABBBA@=@BAAAB@@=;;:=C@AAA@@?;;5;99A249>>?@@@@999;959C=?@@?BA<@:@A@?A?>??69:?@@2@;@<@CCBB,@@;;;099::99:95919>C?1;;>55.58996;><@@@@;??D@>>>>;>;00*0000/0//5;>?>???BCC????>>=::49?@@CCCBB
@ATNG8:01889:03074
GATGGTAGCACGACACGACGATGTGTACTCATTCGTTTCGGAAGAGACAGGTACGTTAATAGTTAATAGCGTACTTCTTTTTCTTGCTTTCGTTGGTATTTCTTGCTAGTTACACTAGCCATCCTTACTGCGCTTCGATTGTGTGCGTACTGCTGCAATATTGTTAACGTGATTCTTGTAAAACCTTCTTTTTACGTTTACTCTCGTGTTAAAAATCTGAATTCTTCTAGAGTTCCTGATCTTCTGGGTGTATCAGCGAGTATCTACCATCGTTCGGTCAGAGTCT
+
::;B=@=C@::555999;955545:<<<>>@B=A;;;0:>9=>@@;;;==:>;;;B?A7?B>><?@BBBBBB@79/3999:+:@;@9::)99:9>2:889(8;1;773;;49?>997?>;?@@=@=>>>>>>=>=B???=;;;@@BA@?>>>>>:;<1///7::171:>>B>>:>A:;;:DE5D;?8;;;:;+;=@@@:@@@>>>AA>>;:@@@,=///=5:5>@<@ABA@@@<B;??AA@>89555.///<>;98>;>==>@@@BB>A@@>>:=@<@@@A==;65
@ATNG8:01899:03065
GATTAGTGCGTGAGAGAGAGACCCAGAAGATCAGGAACTCTAGAAGAATTCAGATTTTTAACACGAGAGTAAACGTAAAAAGAAGGTTTTACAAGACTCACGTTAACAATATTGCAGCAGTACGCACACAATCGAAGCGCAGTAAGGATGGCTAGTGTAACTAGCAAGAATACCACGAAAGCAAGAAAAAGAAGTACGCTATTAACTATTAACGTACCTGTCTCTTCCGAAACGAATGAGTACACACTCTCATATGACACTACCATCGTTCGGTCAGAGTCT
+
@CA@CCCCCBAAACCCCEDCBBB=BBB@BCCB?@?A@EDDCCCC?AA?A?CCCAA@@@2A@CBBACCAACCC>>?ABBBB5BA@C=@@@7ACC@C;;;DCDCC?B?BC@DBB?BBBABCBBDDFDCBBBC?CCCC?BBBAAB@@<A?AAA>BBCBBCCC?BBBBBB@BB?BAA<>@999,9<<8=====.=A?A898@@@@A=D=A>??=A<==BDM@BBBCBCC?B?BBC>BBB@ABABFBBBBBAAADCB@@@BBCCBBBB?BCCBB>AA?CCBBBB@88
@ATNG8:01903:03101
GATGGTAGGACGAGCGTCTGAGAGGTACTCATTCGTTTCGGAAGAGACAGGTACGTTTAATAGTTAATAGCGTAACTTCTTTTTCTTTTGCTTTCTTGGTATTCTTGCTAGTTACACTAGCCATCCTTACTGCGCTTCGATTGTGTGCGTACTGCTGCAATATTGTTAACGTGAGTCTTGTAAAAACCTTCTTTTACGTTTACTCTCGTGTTAAAAATCTGAATTCTTCTAGAAGTTCCTGATCTTCTGGATATGAGTGACTCATCGTTCGGTCAGAGATCT
+
787@>A;:5;@:55<;==;;69@C=@A@<<00)/777.8>7<9<=>>=>>96:9:99)9999443949;;==<<655.54444$4999+999:1::.4.498388.433:884:888;;88389:(/)/::6:<;<8977<5@9555499;;;;::933-4993996;79899556;>9;;;<;;$5.5.5555'55:::07/--55---/)////$/44551/7<;5/////)/:3:054:<<<7::<6<;5555555<;//////:6:;:8///:----/
@ATNG8:01910:03068
GATGGTAGTGATACAGATCAGACACCAGAAGATCAGGAACTCTAGAAGAATTCAGATTTTTAACACGAGAGTAAACGTAAAAAGAAGGTTTTACAAGACTCACGTTAACAATATTGCAGCAGTACGCACACAATCGAAGCGCAGTAAGGATGGCTAGTGTAACTAGCAAGAATACCACGAAAGCAAGAAAAAGAAGTACGCTATTAACTATTAACGTACCTGTCTCTTCCGAAACGAATGAGTACGATGAGAGAGCTCTCTCTTCCATCGTTCGGTCAGAGTCT
+
@?AC?@BBCDDCCCFDBA@@<<@@A455:59B@@;;458;?A??@E?BB>A=A@@<?@@?)949:;>??AABAA8>9;99:9)4<7;7<<<2ACC@CA;;;CBBC?C@CE@CBB?BFFCDBBBBIGECCCCC?B;;;?AAAAAA@@;A=A;;4:>=>A9:9@:99B?@99938?>8?>;;;379=8/0000(/:6//.79>=??;>6755949577@BB<BBBAAAA=A>AAB9B??;?:::B?@?DCCBBBBA765A@=?@@;><=;;;A?;;5;=?>:?@>>
@ATNG8:01911:03082
GATGGTAGCTATACGTATATCTATGTACTCATTCGTTTCGGAAGAGACAGGTACGTTAATAGTTAATAGCGTACTTCTTTTTCTTGCTTTCGTGGTATTCTTGCTAGTTACACTAGCCATCCTTACTGCGCTTCGATTGTGTGCGTACTGCTGCAATATTGTTAACGTGAGTCTTGTAAAACCTTCTTTTTACGTTTACTCTCGTGTTAAAAATCTGAATTCTTCTAGAGTCCTGATCTTCTGGAGATACACATGATACTCTACCATCGTTCGGTCAGAGTCT
+
;55C;?CCCCECCBBBEDCCCBCBCC;<;CCCACCCD>DD?B?BBBDDAA=ADCCC<@>ADBB?B?CCCBBBBBB??@???.@@=@BBE>BBBB<@@C?BB=A@@B@?>AABBAA@@:AAA8<8<??@>=>@:@@AA9>=>>>>>=>@AAA???A::;;=@@<@<>>>>CBB??<>>AAA6A;>:>>=>=.;=///(/88///=99>=AAAA/A>>>D=A=>>;>>>A>==A=AA==885:@>===<??@@@???A?>>AA>>>;>>>>>8<<;@@BCBBB99
@ATNG8:01913:03091
GATGGTAGCGCGACGAGCGTAGACCCAGAAGATCAGGAACTCTAGAAGAATTCAGATTTTTAACACGAGAGTAAACGTAAAAAGAAGGTTTTACAAGACTCACGTTAACAATATTGCAGCAGTACGCACACAATCGAAGCGCAGTAAGGATGGCTAGTGTAACTAGCAAGAATACCACGAAAAGCAAGAAAAAAGAAGTACGCTATTAACTATTAACGTACCTGTCTCTTCCGAAACGAATGAGTACGATGAGATCTCGTGTGCTACCATCGTTCGGTCAGAGTCT
+
@??D;@CCCBBBCCCCCCCBBC@@@<@CC@DDDCBB?A?BBBAAAA>BB>B>=<>=?>>>1??BBCCCCCCCCB;AABCCCC5BB>A5;;;-;AA=;;;BCCCBA=@=@A>CBB>AABBCCCCCCCCCCCAA?ACBB@BBBBBA>><??ABB?CCCCABCD?@A@BBB@BB?999;?@9999+9993888888%8@9A878AAAAA;>;>ADC7;8;ACCD@CC@@?BB?B?BBA<A??<?BBBBCCCCAABBBAA:::>>>>>>AD=AAAAA<>><@?@A???;:
@ATNG8:01918:03085
GATGGTAGCTATACGTATATCTATGTACTCATTCGTTTCGGAAGAGACAGGTACGTTAATAGTTAATAGCGTACTTCTTTTTCTTGCTTTTCGTGGTATTCTTGCTAGTTACACTAGCCATCCTTACTGCGCTTCGATTGTGTGCGTACTGCTGCAATATTGTTAACGTGAGTCTTGTAAAACCTTCTTTTTACGTTTACTCTCGTGTTAAAATCTGAATTCTTCTAGAGTTCCTGATCTTCTGGTATGACTAGTGTACTACTACCATCGTTCGGTCAGAGTCT
+
@;;>@CBAABG@?C@<ABBCBCD@;>569B@C>CAAA=AH@I@BBCCCCC?BAABC?B@BB??<?@FCBBAA<==7BAAAB1BC<@:999&3?AA?BCC@CB@AA@@AA9??@@==>?;==>=A=AD@?>AAA<><>B:=>>>>>@@>>>@>888>7:;>=??;?;889@@@@??<>>>AA5A=A:88888(8<888*8<>888<:::0877(277796:5==5=>>>888<A6:;@A>>;>==:>>CAAA==>=ABBB;;;>>><A>>=>>@@:??AA@>>>?
@ATNG8:01919:03095
GATGGTAGGTGCACATGAGTGTATCCAGAAGATCAGGAACTCTAGAAGAATTCAGATTTTTAACACGAGAGTAAACGTAAAAAGAAGGTTTTACAAGACTCACGTTAACAATATTGCAGCAGTACGCACACAATCGAAGCGCAGTAAGGATGGCTAGTGTAACTAGCAAGAATACCACGAAAGCAAGAAAAAGAAGTACGCTATTAACTATTAACGTACCTGTCTCTTCCGAAACGAATGAGTACCTCTCAGACGCTCGTCCTACCATCGTTCGGTCAGAGTCT
+
>;AB@BCCABBBBBBCGCDDCBA@@@CDC@DCCBBB?B@CCCCCCC@DD>B>BCCDDDDD1C?CCCFCCCDBBD>CCCCCCC1CC@C?BBB8BBEAC@A@AAA>?<>?CE@D@B?BBBABBCBDCCCCDDBA?AAAA<@@ABBBBA>B@CBB?BCCCCCCD?ABBBBB?BB@CBB>A@>==7?==;99999(0<6:///;;@A@<B<ABAA<><>?CCC@CCCBBCC@B@BBD>C@A>9::ACCC?BBBBCC@>?BBBBBB?>>><??>=B@AC@CCCCCCBAA
@ATNG8:01921:03087
GATGGTAGCATCATGCATATCTCACCAGAAGATCAGGAACTCTAGAAGAATTCAGATTTTTAACACGAGAGTAAACGTAAAAAGAAGGTTTTACAAGACTCACGTTAACAATATTGCAGCAGTACGCACACAATCGAAGCGCAGTAAGGATGGCTAGTGTAACTAGCAAGAATACCACGAAAAGCAAGAAAAAGAAGTACGCTATTAACTATTAACGTACCTGTCTCTTCCGAAACGAATGAGTACCTCTCAGACGCTCGTCCTACCATCGTTCGGTCAGAGTCT
+
AAAB?BDDEDBBBBCCDC==:;5555:=>9>>C:>:3858/////805202(---55555'539?;;::;>??=5=<99944$4?:@<BCC9BBB?AABBCBCDC?@>AD@ABC?AABBBCCBCCDECCCCD@CA@@>??@>@AAB@C@DAA@ACCCBBBB?AABBBB@BB>BBB9>=:999+9993:99::(9@=>666@@A@@<@<?>?@5;587;;;6;AACBBB?A>>?>7998=?>>BBBB@ABACA????@=<999966589::9??AA?BBDBCE@@@
@ATNG8:01927:03086
GATGGTAGGCGACATACATACGCGCCAGAAGATCAGGAACTCTAGAAGAATTCAGATTTTTAACACGAGAGTAAACGTAAAAAGAAGGTTTTACAAGACTCACGTTAACAATATTGCAGCAGTACGCACACAATCGAAGCGCAGTAAGGATGGCTAGTGTAACTAGCAAGAATACCACGAAGCAAGAAAAAGAAGTACGCTATTAACTATTAACGTACCTGTCTCTTCCGAAACGATGAGTACCTCTCAGACGCTCGTCCTACCATCGTTCGGTCAGAGTCT
+
///<:<;D?A;66<<<;@;9;:;@@?@CHACCCCBA>B8;;AB99:>:9182;;=;;::9'55:;<?@>>>@@@8?9;;DDD1:;AC?B@@3A;;29@@?@BB@@=@?BD@BBB?BB?>@BAB@@ABBAACC;;;CC>@@BCBBBC@CBABA=@@A@BBAC?BBBBAA?@?=?>?9=@9933333:<===+;;58///:9=;?;?2889<6<5::B::6;::A@BBAC@CBB=@@@?CBBCBB@BAAA???>@>>000=7===/88==A=;;6;@BBBCBBC
@ATNG8:01886:03124
GATGGTAGTACATGATAGACGACACCAGAAGATCAGGAACTCTAGAAGAATTCAGATTTTTAACACGAGAGTAAACGTAAAAAGAAGGTTTTACAAGACTCACGTTAACAATATTGCAGCAGTACGCACACAATCGAAGCGCAGTAAGGATGGCTAGTGTAACTAGCAAGAATACCACGAAAGCAAGAAAAAGAAGTACGCTATTAACTATTAACGTACCTGTCTCTTCCGAAACGAATGAGTACTATGTAGAGCTCTATACTAATCGTTCGGTCAGAGTCT
+
CC@@>ABDBBBDDDDCABBC@A@CBACBB?CCEDCC?A?CBCCDBB@BB>B@BCBBCDDD5B?BCCCCBCCCCG>A?99999*;C>C5;;;*9BB;?AABBBBBB@C@CC@BAA?BBCBBBBBCBBCCCCCCADDBB?AA@@?A@@=B>BAB?BCDCBBBB@BBBA@A@AA>ABB=@A??<5::93:=>=?.?B>A???BBCAA7:8;?AA7;7;@EBB?BBBA@A@<@>ACC?CDD?BAACBBBAA@BBBCBBBBBBABA@@@8==<@=AA?CCBBAA@@@
@ATNG8:01891:03140
GATGGTAGGTGCACATGAGTGTATCCAGAAGATCAGGAACTCTAGAAGAATTCAGATTTTTAACACGAGAGTAAACGTAAAAAGAAGGTTTTACAAGACTCACGTTAACAATATTGCAGCAGTACGCACACAATCGAAGCGCAGTAAGGATGGCTAGTGTAACTAGCAAGAATACCACGAAAGCAAGAAAAAGAAGTACGCTATTAACTATTAACGTACCTGTCTCTTCCGAAACGAATGAGTACCTCTCAGACGCTCGTCCTACCATCGTTCGGTCAGAGTCT
+
>>@A?CBB?BCBC@AAFFDDDDCAA=BDD?BBAB9879=@@BBBCC@CC>B?BDA?@A@@1@=BCCCCCCBBBF>CBBBCCC5B?;?49:9-;CB>BBBCBBBCB>B?BB>BBB<AABBBBBBCCCCDCCBB>CEBB?AABBBB@@>B?CBB?ACCDCAB@?BAA????AA>?@@:<;;;;3<>@;99999(:B?A888AABBD9<:>AAA:>:>ACCC@CCB@?@B?B?BCD=B@@>@BCCBBB@===BBBBBBC@AABD@BA>:==>@B?BC@CCCCBCA@@
@ATNG8:01896:03136
GATGGTAGCGCACACATAGATACAGTACTCATTCGTTTCGGAAGAGACAGGTACGTTAATAGTTAATAGCGTACTTCTTTTTCTTGCTTTCTGTGGTATTCTTGCTAGTTACACTAGCCATCCTTACTGCGCTTCGATTGTGTGCGTACTGCTGCAATATTGTTAACGTGAGTCTTGTAAAACCTTCTTTTACGTTTACTCTCGTGTTAAAATCTGAATTCTTCTAGAGTTCCTGATCTTCTGGCTCTCGTAGACAGATACTACCATCGTTCGGTCAGAGTCT
+
;<<=?@<>>6:6?==><A@CBA@9:544/7/0)//0:3:=@@7<;A<;@=4/////)/4:87@-0,0<<7:::8<677888'/0*/666/----8368;9<;7<:<:AD@BAACGABB@CCB>A>BBBAABBB@BA@@?BBBCC;;;;;;::A@AB?@?@@BB@C@BA@@ABC@B>@@@GG5;4;4::;;.4999>6A@@>==9955.555&55559.5.55.5<;;@@@<@<==<9667;;><??000AACCCCCBBBBBBBC@CBBBB?BA?CAABBAA@B
@ATNG8:01898:03134
GATGGTAGCACGACACTACGATGTGTACTCATTCGTTTCGGAAGAGACAGGTACGTTAATAGTTAATAGCGTACTTCTTTTTCTTGCTTCGTGGTATTCTTGCTAGTTACACTAGCCATCCTTACTGCGCTTCGATTGTGTGCGTACTGCTGCAATATTGTTAACGTGAGTCTTGTAAAACCTTCTTTTTACGTTTACTCTCGTGTTAAAAATCTGAATTCTTCTAGAGTTCCTGATCTTCTGGACAGAGTGTGCAGATACTACCATCGTTCGGTCAGAGTCT
+
55;>:=AB@B955<<<<>;;;;;@?@B@BC<99;A@D;;;8;=ACBEEBB?BBA@@>A=AAAA=A?BBBBCBBAA973;<<+996=0.*---/38//)3?478BEFD@CCC@>>887:>>=A;>>>>8:8>:>AAA688>==<<<=?@@@==<?;:;:<@@=@<AA@>>>><<6=7676-6)/)/////(/9---)/66///898<3::::+79;<>9=8=?;?>>>A>>:>=BBB===///=7;<;@:::<<<<===@@@@@@==>>DD:>><>@BABB@;:
@ATNG8:01906:03114
GATGGTAGTGTCAGTGCTCGTCGTCCAGAAGATCAGGAACTCTAGAAGAATTCAGATTTTTAACACGAGAGTAAACGTAAAAGAAGGCTTTACTAGACTCACGTTAACAATATTGCAGCAGTACGCACACAATCGAAGCGCAGTAAGGATGGCTAGTGTAACTAGCAAGAATACCACGAAAGCAAGAAAAAGAAGTACGCTATTAACTATTAACGTACCTGTCTCTTCCGAAACGAATGAGTACTATAGACTATCTGAGACTACCATCGTTCGGTCAGAGTCT
+
::<=:>CF@@@B966=>CCCCCCCC@CED?CCCCCD@C?BBCAAAC@CF?C@:;:BBBBB3B@BBB::9BB@@@7;000>>0>>8<;09:9:ACB;;9CA@BCCAE@BB@BBB@BBDBCCCCBBCCCBBBB?BCGE@B?>:;=00*0:=0;6;???BCCE>AABCDEA@?<?AB399>><5:::4::<<=+=>:?888@@A==:><>>BB:>:=>BDDABBBBBAB=@=@@?;A;;7;AAADCCCCAABC>>>CCCCCCDCCCC@BBBBC?AA?ACCABBC88
@ATNG8:01907:03126
GATGGTAGCTATACGTATATCTATGTACTCATTCGTTTCGGAAGAGACAGGTACGTTAATAGTTAATAGCGTACTTCTTTTTCTTTGCTTTCGTGGTATTCTTGCTAGTTACACTAGCCATCCTTACTGCGCTTCGATTGTGTGCGTACTGCTGCAATATTGTTAACGTGAGTCTTGTAAAACCTTCTTTTTACGTTTACTCTCGTGTTAAAAATCTGAATTCTTCTAGAGTTCCTGATCTTCTGGACAGAGTGTGCAGATACTACCATCGTTCGGTCAGAGTCT
+
CB@?>A=BBB?DBBBCCDGCCCC@AA@?AAAA=ABBB<@@<@>AAABA@@;@BAAA@C9:;BB?C?BBBBB>?<@>@@@@@,98928ABA=BBAA=??C?999:AACDC?CDD>::==:=AA=C:?@>@:;:@<@ADD:>>C>>>>>=@A>>>@?>8==?<?B<B<ABA@@@@=<6=;:;:/:4:4:6666)69999+//66===@BB:>===.=;;;?8=8=?<?@@@D??;?;?@@@@@<>>?=BA>>>>>?@>>>@?@@@A??:??A@@<=>7;>CBCCB::
@ATNG8:01910:03124
GATGGTAGCAGACGTGACAGAGCGCCAGAAGATCAGGAACTCTAGAAGAATTCAGATTTTTTAACACGAGAGTAAACGTAAAAAGAAGGTTTTTACAAGACTCACGTTAACAATATTGCAGCAGTACGCACACAATCGAAGCGCAGTAAGGATGGCTAGTGTAACTAGCAAGAATACCACGAAAAGCAAGAAAAAAGAAGTACGCTATTAACTATTTAACGTACCTGTCTCTTTCCGAAACGAATGAGTACAGAGAGTACGATATGTCTACCATCGTTCGGTCAGAGTCT
+
<<<C@CCCCCCDA@A@@BBBCBBBB@BBB@BBCAAA?C?BBBBBBB?BC?C>BB??@???@(A>ABCBAACCCCC>BBABAAA0AB>B@DJLF5DBB?::6?BBBBB@C?BA>AAA?BBAABCCCCCCCCCCBA>@C??<@BBACC995;<@AB@CBABCCCC?BBBBBB=>>9?>?;>?::::+:==9:88888%8>8A867AAA??7;59=888*84:>A;;7;AA@@AAA=A@CCD>C::89AAABGDCCBBABABBCCBBB?><<<A;999//*/959=BB????>
@ATNG8:01879:03160
GATGGTAGGAGACACGTCGCAACGTACTCATTCGTTTCGGAAGAGACAGGTACGTTAATAGTTAATAGCGTACTTCTTTTCTTGCTTTCGTGGTATTCTTGCTAGTTACACTAGCCATCCTTACTGCGCTTCGATTGTGTGCGTACTGCTGCAATATTGTTAACGTGAGTCTTGTAAAACCTTCTTTTTACGTTTACTCTCGTGTTAAAATCTGAATTCTTCTAGAGTTCCTGATCTTCTGGGCTGCGCTGATATGCGCTACCATCGTTCGGTCAGAGTCT
+
78:;6;B><EBBBCC@@@CCC?B@@BCCBBB>BBCD=CC@F@AAABBBB@DDBBB@D@CBCD=B?BBBBBA@@?;8888*33,3399.79>>9?AC?BB>??BBBB?BBBBA?DD=>>=<A<A>>>867>=ACBB7;;==??>=>===B;::@9==?;??:=:=A@@===>>6=====/=:?;?AAAA/@@@@A9@>=::;;:<>1888)8877;5<9@@;AB@A=<<5;5:?>>??8966606//-=9--/<767;;7<::5776=>6;:9=??AA@@@>
@ATNG8:01887:03174
GATGGTAGGACGAGCGTCTGAGAGGTACTCATTGTTTCGGAAGAGACAGGTACGTTAATAGTTAATAGCGTACTTCTTTTTCTTGCTTTCGTGGTATTCTTGCTAGTTACACTAGCCATCCTTACTGCGCTTCGATTGTGTGCGTACTGCTGCAATATTGTTAACGTGAGTCTTGTAAAACCTTCTTTTTACGTTTACTCTCGTGTTAAAAATCTGAATTCTTCTAGAGTTCCTGATCTTCTGGTATACACACTCGCTCGCTACCATCGTTCGGTCAGAGTCT
+
?ABB?BA@<?@@CCBCAA@C<;;GAEBBBJCEACCC>CD@C@CBBBBCCACC@AA?B@BDCC?A?AAABBA@@A;99999(:@;>:::+8>>>=AAA=@B479@BBB?CCAAABB@<>>=;?<888A;;;A=@AAB688@====AA==>A;;;@=@A@<AA<A<@?>=>=@@@8;;AAA5A=C;>>>>=*<=///)/66///:66;<=@@@,@///=6:6>>;>??????;?:>>??>>:>=D>A:;:>>::;A???B;;666;4;@@AF===:>@BABBB;;
@ATNG8:01888:03183
GATGGTAGCTCTGCTCGACTCTCGTACTTTCGTTTCGGAAGGGACAGGTACGTTAATAGTTAATAGCGTACTTCTTTTTCTTGCTTTCGTGGTATTCTTGCTAGTTACACTAGCCATCCTTACTGCGCTTCGATTGTGTGCGTACTGCTGCAATATTGTTAACGTTAGTCTTGTAAAACCTTCTTTTTACGTTTACTCTCGTGTTAAAAATCTGAATTCTTCTAGAGTTCCTGATCTTCTGGCGCGTATGTATGTCGCCTACCATCGTTCGGTCAGAGTCT
+
CDCC?BBDBCDBBBBCDBCCCBCCCCBCC?CDCE>AA<@;?@<@GDD@CCCCC@C@CCCCAC?BBBCCCDCC???>>>0=>;@@BB>ACCC?AAC?BB<??BBBB?BAACBCBA=AAA?A?AABBB@@@?BBBB=@BBBBBBBAB<>@>>>A;A>>9>>:>9>>A=A;;:><;;:DE;B:>8;;BBB/ADABB:A:::A@@<==;?@AA/@D@BB?B?AA?BBBBBBB>B>AAABBB>BBC>ABABA@B@AACB;;@B>?@B>AA???>BB>BBBBBB@@@
@ATNG8:01889:03194
GATGGTAGACATATCGTACTCTCTGTACTCATTCGTTTCGGAAGAGACAGGTACGTTAATAGTTAATAGCGTACTTCTTTTTCTTGCTTTCGTGGTATTCTTGCTAGTTACACTAGCCATCCTTACTGCGCTTCGATTGTGTGCGTACTGCTGCAATATTGTTAACGTGAGTCTTGTAAAACCTTCTTTTTACGTTTACTCTCGTGTTAAAAATCTGAATTCTTTCTAGAGTTCCTGATCTTCTGGGTCTACGCTCGTCGCGCTACCATCGTTCGGGTCAGAGTCT
+
CDCC?CCABBCCCCCCCCEDDBBBBBDCCCAA@BCBB=A?<@>ABBBBBA?BBBBB=B@BBA@>@?CBBCCBB>>:=@AAA/:959956060/0;@;;7;=5;;>B??;?A@A@A><9>AA;A;=>>C<<<>9>AAA8<=>>>=<<>AA??===?9>>>;>>:>9>>>?AAA>>:@<<<<2<9<66////'/8666(--3---9<7;7;BBB/AA@AA=A<@@@:;::@;:949,//<;==:=?AA:ACB>>>>>>??@@@@?@@A<>>=<=4667,7==>@>>==
@ATNG8:01905:03170
GATGGTAGCGCGACGAGCGTAGACCCAGAAGATCAGGAACTCTAGAAGAATTCAGATTTTTAACACGAGAGTAAACGTAAAAAGAAGGTTTTACAAGACTCACGTTAACAATATTGCAGCAGTACGCACACAATCGAAGCGCAGTAAGGATGGCTAGTGTAACTAGCAAGAATACCACGAAGCAAGAAAAAGAAGTACGCTATTAACTATTAACGTACCTGTCTCTTCCGAAACGATGAGTACGTGTGCGACGTGTCTCCTACCATCGTTCGGTCAGAGTCT
+
8:4505::><666=<<666==;;??7BBB@BCBB;;6::>AB??=>;9917,389:=???+=7=====>>B@@@;97:ABBB1BC;@:@@>4?<A?AA@B=<<5929;::29<<234<:@@AA@@AAB;::A<@:99;?BABBBBC=@?@AB?::9CCCBC>AAA@BB@C@:000+0.88*../5/////$.6282229=578496<78::>7;;A:;5;;:;A@A?A6::=6<9883777;<;;;;8=9:322666890755422.36600*09::;;@@?
@ATNG8:01908:03184
GATCGTCGCACACGTACTCATTCGTTTCGGTAAGAAGACAGGTACGTTAATAGATTAATAAGCGTACTTCTTTTTCTTTGTCTTTTCGTTGGATTCTTGCTAGTTACTACTAGCCATCCTTACTGCGCTTCGATTGTGTGCGTACTGCTGCAATATTGTTAACGTGAGTCTTGTAAAACCTTCTTTTTACGTTTACTCTCGTGTTAAAAATCTGAATTCTTCTAGAGTTCCTGATCTTCTGGATATGAGTGACTCGTGCTACCATCGTTCGGTCAGAGTCT
+
A@B===0////9///7;////)/777.794772//)/::996<;;:;:;47/-,,05(,,(--5833358>AA?,998)552255)569+2+..(.4(----6838///32229.2//032...35...4>://*..379=???>>:7739627776=A4=22227<<<A@=@CCEE9C?C?BADDH3CC@BA>ACCBCDCA?A?BBCC3CB@AC>B>BC?BBCDCCCGM@B;;;CC@BCC@CCCBBDDBBBBBBAAAABBCACCCCC@CC@CCCDBB@::
@ATNG8:01918:03181
GATGGTAGCAGACGTGACAGAGCGCCAGAAGATCAGGAACTCTAGAAGAATTCAGATTTTTAACACGAGAGTAAACGTAAAAAGAAGGTTTTACAAGACTCACGTTAACAATATTGCAGCAGTACGCACACAATCGAAGCGCAGTAAGGATGGCTAGTGTAACTAGCAAGAATACCACGAAAGCAAGAAAAAAGAAGTACGCTATTAACTATTAACGTACCTGTCTCTTCCGAAACGAATGAGTACTATGTAGAGCTCTATACTACCATCGACGATAGAAGTCT
+
:55<8;>;<495?9;?;;??B<99D@BBB@BBBDAA?AADC:::BC???<??===:999:'34>;;==<><<<B<B@BBCCC5BC@C@CCC9A::49@BBBBABB=A>ACHCBB@E;::CCBCCHDDCB;;;=@;;;:?@===877-43994.5@::?<:?<00/;>@99837=;5<;;;;3<;<;=<===<&6:7;///=;?@<9=7;;//-/699CAC@C;9;@@@9?<??@9>::49?AA@AAB>?>A?>?>668///99<;:6>8//=6//.6--(//36
@ATNG8:01923:03180
GATGGTAGTATCTGCACACTCTGTCCAGAAGATCAGGAACTCTAGAAGAATTCAGATTTTTAACACGAGAGTAAACGTAAAAAGAAGGTTTTACAAGACTCACGTTAACAATATTGCAGCAGTACGCACACAATCGAAGCGCAGTAAGGATGGCTAGTGTAACTAGCAAGAATACCACGAAAGCAAGAAAAAGAAGTACGCTATTAACTATTAACGTACCTGTCTCTTCCGAAACGATGAGTACAGAGAGCACACGTGTCTACCATCGTTCGGTCAGAGTCT
+
45<=7<BB@A@B@A;B=CCCBLGBB@BCC@@@@A@@<@>AAC;;9C?BC?D???@BBBBB3B>AABBBAAACCE=A@<;;;;*:?<@9@@@7@BB?CCCFLECCC@B@BB???@@CCBABCCCCCAAACDDD@CABB?CCCBCB987:?B@@>@CCCCCDB?BBBBA@;@@;???=A@@AA9@??;99999(:>:C;;;?@B@A:>:>@@@<@===BCC@BBBC@BB>A>AAA<BBBBBCBBBBBBBBBBBB>>>DDC>=>@@=;;;@B?>><>BAAABBCB
@ATNG8:01929:02568
GATGGTAGAGTATCATGTGTATCTCCAGAAGATCAGGAACTCTAGAAGAATTCAGATTTTTAACACGAGAGTAAACGTAAAAAGAAGGTTTTACAAGACTCACGTTAACAATATTGCAGCAGTACGCACACAATCGAAGCGCAGTAAGGATGGCTAGTGTAACTAGCAAGAATACCACGAAAGCAAGAAAAAGAAGTACGCTATTAACTATTAACGTACCTGTCTCTTCCGAAACGAATGAGTACGTGTGACGTACGTGAGCTACCATCGTTCGGTCAGAGTCT
+
9544.49999<<;;ADCCDBCAAAJ@BBC?<:;CBB=@=@ABBA;;7;@<@=@ABBBBB@1B?BCCABAAAAAA;;:6CCCC1CC@D?CBC6;:C>BACBAA???=A8989?>?/3388<@@:9:BBB@@@@:BBBC?@ADCA::91:2:>=;>??=AAAA>:9:@@@=@A=AAA>B@@=>+000)00000'--(/...65667265:2226:38<BCC?C<;;CDH>B>@AA8@@@=@CBBABBA:::9BBBCDBDBB;;;::@;:98>>7?;8=<<?>A555
@ATNG8:01931:02573
GATGGTAGACATATCGTACTCTCTGTACTCATTCGTTTCGGAAGAGACAGGTACGTTAATAGTTAATAGCGTACTTCTTTTTCTTGCTTTCGTTGGTATTCTTGCTAGTTACACTAGCCATCCTTACTGCGCTTCGATTGTGTGCGTACTGCTGCAATATTGTTAACGTGAGTCTTGTAAAACCTTCTTTTTACGTTTACTCTCGTGTTAAAAATCTGAATTCTCTAGAGTTCCTTGATCTTCTGGGTCTACGCTCGTCGCGCTACCATCGTTCGGTCAGATTCGT
+
95:C7;;BCDCBBCCCBBBCCCCCDCCCCBCC@CCAB=989:?CBAAABB?BCCAB=@8@<<85:7<@B=::62502===>*2239526'23/(/49/.(..(.5879;;<67///8;06::5:6<<==888;7=>@@=A@@@A?88:?CAA>>?=17//+//+/7=A?<<=@==-//:9:2:9=7??@@@/;9777-3-----7;;=56767)6//-7272///;::AAA<A7;5;<733)---7-339@@>>>;:;776:636629333=0----69:::6/./
@ATNG8:01936:02568
GATGGTAGCTATACGTATATCTATGTACTCATTCGTTTCGGAAGAGACAGGTACGATTAATAGTTAATAGCGTACTTCTTTTTCTTAGCTTTCGTGGTATTCTTGCTAGTTACACTAGCCATCCTTACTGCGCTTCGATTGTGTGCGTACTGCTGCAATTATTGTTAACGTGAGTCTTGTAAAACCTTCTTTTTACGTTTAACTCTCGTGTTAAAATCTTGAATTCTTACTAGAGTTCCTGATACTTCTGGAGATACACATGATACTCTACCATCGTTCGTCAGAGTCT
+
4944.444999@@996><=?CB;;9A;49955.59>?600*/)0//::--(-7////37067896;///;;;<<;?;::999$38,33322'2933/4:<6;=947:;::7A=@;;;==47;;3;;?>>:::;;=@@@@<>>??@@;<<9:98:885/30572..*.3668555556,22::;.;6@588CCC.888=C7=799:97:99;79;9.;//*/9383=A<>9>>999>:<4956...5222205,,,,,,5233533589:661542-,(,,,-@@@CB::
@ATNG8:01939:02601
GATAGTGTCAGTGCGCGTCGTCCAGAAGATCAGGAACTCTAGAAGAATTCAGATTTTTAACACGAGAGTAAACGTAAAAAGAAGGTTTTACAAGACTCACGTTAACAATATTGCAGCAGTACGCACACAATCGAAGCGCAGTAAGGATGGCTAGTGTTACTAGCAAGAATACCACGAAAGCAAGAAAAAGAAGTACGCTATTAACTATTAACGTACCTGTCTCTTCCGAAACGAATGAGTACTGTATCTATGTGTGCGCTACCATCGTTCGGTCAGAGTCT
+
:<<=<@@@BABBBCCCCCB@@@<CCIAECBBBB@C>AABCCCCAGD9:7:AAAACCC2A>ABBBBABCCCC=@@@????,@@<@AEKI;HEDACCCCCDDCC?@?@C@CCD?BB??@BBAABACCCBCC?ACBB?BCCBBBBB?B?BBB?BBBAC??9?@>=>@@;@B>AAA<@@>??8?@@======.=A=B888???@A=A:=<==19178;AB?CCBBAAA?@<@A@8@0000@@@BAAACCCAA999AAB@@>==A;;7;;;>B<>><@A@>>>???
@ATNG8:01947:02570
GATGGTAGGTGCACATGAGTGTATCCAGAAGATCAGGAACTCTAGAAGAATTCAGATTTTTAACACGAGAGTAAACGTAAAAAGAAGGTTTTACAAGACTCACGTTAACAATATTGCAGCAGTACGCACACAATCGAAGCGCAGTAAGGATGGCTAGTGTAACTAGCATGAATACCACGAAAGCAAGAAAAAGAAGTACGCTATTAACTATTAACGTACCTGTCTCTTCCGAAACGAATGAGTACCTCTCAGACGCTCGTCCTACCATCGTTCGGTCAGAGTCT
+
BBCC?BBCADBBBBCCGDCBBBCB@?ABB@CBCC@?=@@CCCCC??>?B@D@CCCCCCCC1C@BBBEFCCCCCC=CCCCCCC5BB?B?BBB;BBD@AAABBBBAA>A?BD@CCC?CC@ABBBCCCCCCBBBC@BBBC@C@AACBBB@C@C99:;CBCCDCBAAAABBBBBC@;;;@CBAAA;;;;>A@AA@0@@<???BCCCBC@BACCDD8:8;BBDGABCC@AAK@B?BCC>BBB?AAAABBB?ABBBBBCBBB>@>@?;>==8===>CABD@BBFCBBB;;
@ATNG8:01952:02606
GATGGTAGCTATACGTATATCTATGTACTCATTCGTTTCGGAAGAGACAGGTACGTTAATAGTTAATAACGTACTTCTTTTTCTTGCTTTCGTGGTATTCTTGCTAGTTACACTAGCCATCCTTACTGCGCTTCGATTGTGTGCGTACTGCTGCAATATTGTTAACGTGAGTCTTGTAAAACCTTCTTTTTACGTTTACTCTCGTGTTAAAAATCTGAATTCTTCTAGAGTTCCTGATCTTCTGGATAGCGACGCGATATACTACCATCGTTCGGTCAGAGTCT
+
?88?5:=BBC=ECCCCCCCCDDDBBBABCCBA?@CCD>CC@C<@BBCCBA>BDDCA>A?BBBB>C@BB>AABBBA?>>;=;.>?=AACE>B@@A>AAA;@@7=>>B??<?@@@A@BA>AAA>A:>?@@>88;<?AAA:@CA>>>>>>;8<AACCA:<<<<>@;@<??===@AAA6=<ADD;D<@;=<===.=AABB6;>??>>=;9;-8765$288;A?B?B@;???BAAA<@<@@@@BB<>>>;@@@BD??=::;;;=???AAA:>><;:=AA<AAAAAAA::
@ATNG8:01959:02599
GATGGGTAGAGTATCATGTGTATCTCCAGAAGATCAGGAACTCTAGAAGAATTCAGATTTTTAACACGAGAGTAAACGTAAAAAGAAGGTTTTACAAGACTCACGTTAACAATATTGCAGCAGTACGCACACAATCGAAGCGCAGTAAGGATGGCTAGTGTAACTAGCAAGAATACCACGAAAGCAAGAAAAAGAAGTACGCTTTTAACTATTAACGTACCTGTCTCTTCCGAAACGAATGAGTACGAGAGAGCACACGTGTCTACCATCGTTCGGTCAGAGTCT
+
@;@ED=BBDCBBBCCCCCCCBCBAAC@C?@=@DCB@?=??AACCBCC?AB=B?ABCA@AAA2B@CCCCDDDDCDD>AABBDDD5CC@C@CCC;CCD@BBB@@?BBC@C?CC@@@@?BBBBCCBCCDCAAACCC@CCA@>AB@@@C987;@CAB?ACBCCBBA>BAA?887:A;A??:==999+9989?@@AA2@A>>889@??DD3?;::;A<A=A=>>G<A967768184:::/9:;5;:;:=>>>>AAB>>>@@@@A???@@<<9<:9:>:::7;@>>?888;
@ATNG8:01966:02599
GATGGTAGTGTGTCTCTGAGAGTAGTACTCATTCGTTTCGGAAGAGACAGGTACGTTAATAGTTAATAGCGTACTTCTTTTTCTTGCTTTCGTGGTATTCTTGCTAGTTACACTAGCCATCCTTACTGCGCTTCGATTGTGTGCGTACTGCTGCAATATTGTTAACGTGAGTCTTGTAAAACCTTCTTTTTTTACGTTTACTCTCGTGTTAAAAATCTGAATTCTTCTAGAGTTCCTGATCTTCTGGTCTACTACACTGTACTCTACCATCGTTCGGTCAGAGTCT
+
?;@C@DCBBBAC;;9<;CCBBCCDDDBBBBAA>@???:@D?C?BBCCCCC?CCCCE?C?CCCC?D@CAAABDEDD>99999*:?>ABCC?CCBB<BBB=BB<AAACDC@CCDDEEBC@CCC=B=BDCCB@BCADDCC?CBCCBBCCCCCDDCBCA?B??>?D@D?ACBCCDBBC@BBBBB;B?A=@@>@>@>#?AAAB>BCCCCCCBBA<@@@@0@ABBC@C@CC@BCCCC@@<?=?BCDCC>A@B?C@AAFDDCCBBBCCCCDDCC@AABCC@BA=ACFFCBB@@
@ATNG8:01972:02576
GATGGTATTATCTGTCTACGAGAGCCAGAAGATCAGGAACTCTAGAGGAATTCAGATTTTTAACACGAGAGTAAACGTAAAAAGAAGGTTTTACAAGACTCACGTTAACAATATTGCAGCAGTACGCACACAATCGAAGCGCAGTAAGGATGGCTAGTGTAACTAGCAAGAATACCACGAAAGCAAGAAAAAGAAGTACGCTATTAACTATTAACGTACCTGTCTCTTCCGAAACGAATGAGTACTGTATCTATGTGTGCGCTACATCGTTCGGTCAGAGTCT
+
AA:;89=B?BBBBBCCFCCCBBBAA?CCC?CB@???>@?BBBBBBBB?B@C?B>>?BBBB3B?BDC@@@CBBBC@?;@@BBB2BB?B?BCC<CIIADBBCCCCCC@C?BB@DBB?CA??@@ABBCCCCDCCC@CC??=@CCBBBBB=B@C??>@DCBBBBB@BBBBBB@BB@BBB>AA@@@9@==999999(9A:@<;;BB@@@;?;?@AA<><>>BCC@BBB???B=@=???9?@A>???BBBBBBBBBBAAAB@@@A:8:A@@?>DDD=>>;>?;;;>=:9
@ATNG8:01977:02572
GATGGTAGAGTATCATGTGTATCTCCAGAAGATCAGGAACTCTAGAAGAATTCAGATTTTTAACACGAGAGTAAACGTAAAAAGAAGGTTTACAAGACTCACGTTAACAATATTGCAGCAGTACGCACACAATCGAAGCGCAGTAAGGATGGCTAGTGTAACTAGCAAGAATACCACGAAGCAAGAAAAAGAAGTACGCTATTAACTATTAACGTACCTGTCTCTTCCGAAACGATGAGTACGTGTGACGTACGTGAGCTACCATCGTTCGGTCATAGTCT
+
<5967<::;@;;>666;;696=>CC9AAE@A@?C?>:?=@@@@??A=CC?C@BBBCCDCD5D@CBCBC@?A;;;/;?A@@@@,@@9>4;;.49=3:<A:=?@::2:<>@:?=>6<>?ACCBCBCCBC;;;C@BBCC@BBAA@@?A=B>A;;7;C@@@AAA>ABC@??@AA>@9929;00*00/6>>>??0?>6A5558<<>A;?;?===9>5;;CDCACAAACCD@B?BCC>C;;:@@BBBBCDBA?;;;ACABBAACDDBC?BABDD?AA?BBBCCB:::
@ATNG8:01933:02628
GATGGTATTGCGTGAGAGAGAGACCCAGAAGATCAGGAACTCTAGAAGAATTCAGATTTTTAACACGAGAGTAAACGTAAAAAGAAGGTTTTACAAGACTCACGTTAACAATATTGCAGCAGTACGCACACAATCGAAGCGCAGTAAGGATGGCTAGTGTAACTAGCAAGAATACCACGAAAGCAAGAAAAAGAAGTACGCTATTAACTATTAACGTACCTGTCTCTTCCGAAACGAATGAGTACTGTATCTATGTTTGCGCTACCATCGTTCGGTCAGAGTCT
+
<<@B>BBA>ABBBBBECCCCCC@@@=BBB?BCB@@??B?ACB??@B?BC@F????><;7;)86ABBBBCCBBBB>BABCGDD3CB@B4;;;6;BEAEDFCCCCCC@B?BC?BBC?BBBBBCCCDCCCCBCCC?CB??<@BAABBA@<A@CAB>BBBB@@@E@BBABAB>BB>A>>9=A<<<5===9==<<<.;=<@///<=@?@<A;@?A@=B=AACCD@CB@@?AA<?=@>>8@??=?BBBCCAAABBDCBBABBC>BAA@B@@=AA@AD@BB@CCCMBB@A@
@ATNG8:01936:02632
GATGGTAGCGCACACATAGATACAGTACTCATTCGTTTCGGAAGAGACAGGTACGTTAATAGTTAATAGCGTACTTCTTTTTCTTGCTTTCGTGGTATTCTTGCTAGTTACACTAGCCATCCTTACTGCGCTTCGATTGTGTGCGTACTGCTACAATATTGTTAACGTGAGTCTTGTAAAACCTTCTTTTTTACGTTTACTCTCGTGTTAATAATCTGAATTCTTCTAGAGTTCCTGATCTTCTGGTAGAGCGTGCATATATCTACCATCGTTCGGTCAGAGTCT
+
55::8=BFCABBCCCCCDCCB@@@>:>::=??:??@C=BC@C?BACCCBB?BAAA@?B>BAAC=@=ABBAB=@>>299999$4=3<9=>4:;;=:=>F@AF@CBBCBC9;:BBCCCC@CDF@B>BCCCAAACACCCB@CBBBCCDCBBBBCCCAA>ABB@BC@C?ABCBBBCCC@CBBBC;B?B;@@@@@A)ABCCD=BBDCCCCCCC@DACC@CCCCD?B@BB@BBBAA@?=?>CDBBBB>BBC@CCBBBCBBCCBBBCCAAABB>AAAAC=AB?BBCBAAA99
@ATNG8:01944:02627
ATGGTAGCTCACGTACGTCACACGTACTCATTCGTTTCGGAAGAGACAGGTACGTTAATAGTTAATAGCGTACTTCTTTTTCTTGCTTTCGTGGTATTCTTGCTAGTTACACTAGCCATCCTTACTGCGCTTCGATTGTGTGCGTACTGCTGCAATATTGTTAACGTGAGTCTTGTAAAACCTTCTTTTTACGTGTACTCTCGTGTTAAAAATCTGAATTCTTCTAGAGTTCCTGATCTTCTGGAGATACACATGATACTCTACCATCGTTCGGTCAGAGTCT
+
BCC?BBBBCBBCCCCBBBDFCCBBBDCBBBD@CC@D=CC?C?CBBBCCC?CCBBA=A@CBAA<B<BAAAAAAAA<AABCC1BB=@>?>8?@@A?BAA=AC;><@C>><>BCCAAAA;>==9>9>>>>===A;AAAA5<<>;;;>>>>==<???B<;=<=@@<@<=>=AAAA??::::@@6@>D=;;;;;+:><=:99//.77<>;;;====*7;=??<?<@@8::@@@AA:>:>AAAA?9;;;=BAA@>>>>>>?AC>>==@<<8=9:::6//,/;ABCCBA@
@ATNG8:01948:02624
GATGGTAGCTCTGCTCTGACTCTCGTACTCATTCGTTTCGGAAGAGCCAGGTACGTTAATAGTTAATAGCGTACTTCTTTTTCTTGCTTTCGTGGTATTCTTGCTAGTTACACTAGCCATCCTTACTGCGCTTCGATTGTGTGCGTACTGCTGCAATATTGTTAACGTGAGTCTTGTAAAACCTTCTTTTTACGTTTACTCTCGTGTTAAAAATCTGAATTCTTCTAGAGTTCCTGATCTTCTGGGCAGACTCTCACACGCCTACCATCGTTCGGTCAGAGTCT
+
;59C:BCBFBF;;6>??969@@CABBBACB;;8;BBD>BB@C@BC@@<AB?DBB<;9;=BCBC@CBFCBBBBB@?<9:;;;*9<:<?BB=AABB>BBC?BC:;;;BBCAGCBBBBBC:;;D?B?CCCDBBBB@BBDD@C;;;@@BBDBBAABBBA;@;;9;@@D>ABBBBCCBA=@BBBB9B@B>;;;;;*;;CEI>BADAAADA;;5;@@@,@@A;;:;@DGAAACCBBA@C?A@?@BD:@?BB;BCBBBCDCBB@A@AA@AAA@CBA@@=;;7;@CCCCC;;
@ATNG8:01953:02610
GATGGTAGGAGACTGTAGCGCACCCAGAAGATCAGGAACTCTGGAAGAATTCAGATTTTTAACACGAGAGTAAACGTAAAAAGAAGGTTTTACAAGACTCACGTTAACAATATTGCAGCAGTACGCACACAATCGAAGCGCAGTAAGGATGGCTGTGTAACTAGCAAGAATACCACGAAGCAAGAAAAAGAAGTAACGCTATTAACTATTAACGTACCTGTCTCTTCCGAAACGATGAGTAACGTGTGCGACGTGTCTTCTACCATCGTTCGGTCAGAGTCT
+
448<8=BC@DCBCBB:<:AA@AB@8@??9?@A@@@=@=AACCC@B?AA494:B?===<=,=9?AA>??BB>>=4;;88888(8<9<5;;;/;;<:>>AAA>>>><><AB=D>>:>=>>>;;889AAAA@@?4::==7::;===;;6;<?@@>;;7:://+/::9>?;==:===5:;<=5;;>:>>BBB/<<9@//-/<<>>?8=9;;;>1/)/////6988@@@@=D<@@@8?886;;<66/6:6686;9<6667767/6??=:?@@@@<??=?>==A>==>
@ATNG8:01972:02653
GATGGTATCGAGCGAGTGTGTATACCAGAAGATCAGGAACTCTAGAAGAATTCAGATTTTTAACACGAGAGTAAACGTAAAAAGAAGGTTTACAAGACTCACGTTAACAATATTGCAGCAGTACGCACACAATCGAAGCGCAGTAAGGATGGCTAGTGTAACTAGCAAGAATACCACGAAAGCAAGAAAAAGAAGTACGCTATAACTATAACGTACCTGTCTCTTCCGAAACGAATGAGTACCTCTCAGACGCTCGTCCTACCATCGTTCGGTCAGAGTCT
+
44497445<:<55454;9;555<9;155D<@@B;957<7;;===::33?8@8@?BAAAAA,@4:9=BCCBBBCC>BCBCCDD5CA@E=AB999D@@@A@??@?>5=:97-33349:;455=565<<<=>9926;<@;>=00/:::6>@@<<7;?BBBC@>:;::7761//)//9)/3;;=3833,38888)9;5:447::=0//(//765/76<750-----7:2:7;=<2<54.4448737-7333877333788:=6:::1429;@;CC?A@BBBBBBD
@ATNG8:01975:02617
GATGGTAGGCGTGTGAGAGTCTGCCCAGAAGATCAGGAACTCTAGAAGAATTCAGATTTTTAACACGAGAGTAAACGTAAAAGAAGGTTTTAATAAGACTCACGTTAACAATATTGCAGCAGTACGCACACAATCGAAGCGCAGTAAGGATGGCTAGTGTAACTAGCAAGATACCACGAAGCAAAGAAAAAGAAGTACGCTATTAACTATTAACGTACCTGTCTCTTCCGAAACGATGAGTACGATGAGAGAGCTCTCTCTACCATCGTTCGGTCAGAGTCT
+
445=8==>:>===BCDCBB@AABC?7=CC@EAAAA@=@>BBBBABB>AA=@=AC:::BBA1?<?@@=?=BABBC9><7///(/959(///&/(/6(..99555;;4>:>@<:8;7:;@>==@;;;@EE;;;B=B@A?5;;888;;=8<5:9<8:99<::;>:><<=;;50//65(//99.5755-5A>>=*774755588899496:77705.3./..59///::?:>;>;=4;00///:.2225259;8:889588=C@??@<>?>;;4::4::;==<999
@ATNG8:01975:02625
GATGGTAGTGTGTCTCTGAGAGTAGTACTCATTCGTTTCGGAAGAGACAGGTACGTTAATAGTTAATAGCGTACTTCTTTTTCTTGCTTTCGTGGTATTCTTGCTAGTTACACTAGCCATCCTTACTGCGCTTCGATTGTGTGCGTACTGCTGCAATATTGTTAACGTGAGTCTTGTAAAACCTTCTTTTACGTTTACTCTCGTGTTAAAAATCTGAATTCTTCTAGAGTTCCTGATCTTCTGGACGACGCGCACTGACACTACCATCGTTCGGTCAGAGTCT
+
44:=:=BBECAABBBBCFDDCCCCCCAAAA;;69@?@:AB?B@CCCCCCC@BCCCC?B@CCCC?B@BECCCCCCC?BB@@@0??<@BBC?CCCC@BCC@CD@CCBBCC@DEECCBBB@CCC?B?CCDFCCCC?CBBB?DABADBBBCCCCCBBBB?BBB?AA?A?BBBBBBCCC?BCCGG9@;>9::::-;@BBF=BBCCCDBBAA?CFFE3FBBBCACACC@BBBBBBB?C@BABBBB?AAA>ABBBBCCBBB@@@CCCCCDD@CCBBB@CC?CCBABCC@?
@ATNG8:01930:02683
GATGGTAGTGATACAGATCAGACACCAGAAGATCAGGAACTCTAGAAGAATTCAGATTTTTAACACGAGAGTAAACGTAAAAAGAAGGTTTTACAAGACTCACGTTAACAATATTGCAGCAGTACGCACACAATCGAAGCGCAGTAAGGATGGCTAGTGTAACTAGCAAGAATACCACGAAAGCAAGAAAAAAGAAGTACGCTATTAACTATTAACGTACCTGTCTCTTCCGAAACGAATGAGTACGATGAGATCTCGTGTGCTACCATCGTTCGGTCAGAGTCT
+
::?C@A@B>BB@==;;;;;;==<993444.49:8>:7;8<<<??;?<8828483333333$369::BBAAB9::,36999:;*44393><<+@@@7<ABB;;9BB=A?BB>BAA=@AC?AACCCC;;<BBBA>B@AA@EBDABBBB=@;B00+0<<=??BB@??>B?@;?;:>?=8;333;23347=>=C=C%BA=@775@AAAA<B<BA@?9=888;CCADB@AACC>A>@@?8:::;@?B@??CB??@BBBBBAAAA?;;;;>>7;;;>>:?@;@??????==
@ATNG8:01943:02683
GATGGTAGTATATGCGCGTCGCTATCCAGAAGATCAGGAACTCTAAGAAGAATTCAGAATTTTTTAACACGAGAGTAAAACGTAAAAAAGAAGGTTTTACAAGACTCACGTTAACAATATTGCAGCAGTACGCACACAATCGAAGCGCAGTAAGGATGGCTAGTGTAACTAGCAAGAATACCACGAAAGCAAGAAAAAGAAGTACGCTATTAACTATTAACGTACCTGTCTCTTCCGAAACGAATGAGTACACACTCTCATATGACACTACATCGTTCGGTCAGAGTCT
+
945<6;?=90/////799///<====8<;;7;>?C@@:>7/////)/7375053////+/;;;;&747:6/////////&/3555555#55.59=>>0=6625::<==>=B?B@BC?BBC?BB??ACCBBBCBBAA@@<@??@;?@?997892:8><?<?BBBBCBC<??:99@<@A>999=95599/655177888)7;6;9<:::8/-)-(-332(-(-599:6@<;::::282333(39:6::===B@BBBB>>=B>=>=:99?>>BB<=8<A8;?883799>8;>
@ATNG8:01945:02699
GATGGTAGCACACGAGATCTCATCGTACTCATTCGTTTCGGAATGAGACAGGTACGTTAATAGTTAATAGCGTACTTCTTTTTCTTGCTTTCGTGGTATTCTTGCTAGTTACACTAGCCATCCTTACTGCGCTTCGATTGTGTGCGTACTGCTGCAATATTGTTAACGTGAGTCTTGTAAAACCTTCTTTTTACGTTTACTCTCGTGTTAAAAATCGAATTCTTCTAGAGTTCCTGATCTTCTGGTCTACTACACTGTACTCTACCATCGTTCGGTCAGAGTCT
+
:5<@8<ABAABB;;6;;@BBBBA?DCCCCCCCACCBD=>:4:)////::AA?BCBBBAC@BBAB6>6:ABBBB@9@8><=<?.=?9@999,3;7;,83;6;D>B@AAA@>BBB>@?>><>BC<@<@@@=>>=@=BDDD:>>>@@@@>>>B@@>==@;=>=<@A<>:>AAAAAAAD:>>@??2?7:7:@BBB/>A>>=6<A@@>A>;;;:>AAA.???A<A<@@;@@@@B@@;>8>>===@<@>?:>AAAA>>>AAA<<<@@AA@@:==>>>;AA;??;;;>>A@
@ATNG8:01950:02666
GATGGTAGCATCATGCATATCTCACCAGAAGATCAGGAACTCTAGAAGAATTCAGATTTTTAACACGAGAGTAAACGTAAAAAGAAGGTTTACAAGACTCACGTTAACAATATTGCAGCAGTACGCACACAATCGAAGCGTAGTAAGGATGGCTAGTGTAACTATCAAGAATACCACGAAAAGCAAGAAAAAGAAGTACGCTATTAACTATTAACGTACCTGTCTCTTCCGAAACGAATGAGTACTATGTAGAGCTCTATACTACCATCGTTCGGTCACAGTCT
+
48::7<=<<<<5556555;5@?<:?:>:>:<AB9558<8;5545536==8=7;<8/////$/0///88::<==<18294444$495:.55)5997<><><<<;>5:=9969945554;>A@AABAAABB@@<@@;;5;@?=99:A=?<>>?;??@@A@BD?>??BBB?BB@?;;;?95666(//.(.789:,7;07///:3525.2.57694;7559?>:=?999==2834;A<BBA?BBB777<@@@>?=>9755575599//.276687---284---8..2
@ATNG8:01953:02668
GATGGTAGTCTCAGATAGTCTATAGTACTCATTCGTTTCGGAAGAGACAGGTACGTTAATAGTTAATAGCGTACTTCTTTTTCTTGCTTTCGTGGTATTCTTGCTAGTTACACTAGCCATCCTTACTGCGCTTCGATTGTGTGCGTACTGCTGCAATATTGTTAACGTGAGTCTTGTAAAACCTTCTTTTACGTTTACTCTCGTGTTAAAAATCTGAATTCTTCTAGAGTTCCTGATCTTCTGGAGATACACATGATACTCTACCATCGTTCGGTCAGAGTCT
+
AA@A@BCBBCCDBAABCCBBBCDCCCCBBCBB@BBBD>DD?B@CCCCCBB@CLBBB?C@CC@@;@=@ACDBBBCC>;::::):?=@ACG?BCBB@BBC?CC@BBBDCC@CEEDCCCC?CCD?B?BDCBBCCC@CBBC@DCBBBBCCCCBBBAACC@CBC?BB>@>@ABBBBBCC@A@@@@7>>B=::::*;CABF>CBBBBCCBAAADDDD5CAABC@C@CC@CCCCBBB?B@CBBBDD?BBB@BBBCCDFDBBBBBBCCCCBB????BC?BB@BB999B@??
@ATNG8:01959:02693
GATGGTAGTATAGAGCTCTACATAGTACTCATTCGTTTCGGAAGAGACAGGTACGTTAATAGTTAATAGCGTACTTCTTTTTCTTGCTTTCGTGGTATTCTTGCTAGTTACACTAGCCATCCTTACTGCGCTTCGATTGTGTGCGTACTGCTGCAATATTGTTAACGTGAGTCTTGTAAAACCTTCTTTTTACGTTTACTCTCGTGTTAAAAATCTGAATTCCTCTAGAGTTCCTGATCTTCTGGTGTCTGATCTGTATCACTACCATCGTTCGGTCAGAGTCT
+
?::<9=CCDCC@?A;<?;@A=CCCCCCCDDCC?AAAA<A@?B@@A?CC@?=@CCCD?C?CABB?B>BBCCBBB>@=;:;;;):>4==>=4=B::4:8=9:;6;:7:9;3;=?@@ABC=>>>8;7;>===;;;=AAAB=;;;@@@?>>>@>>;;;93:779;=4:68=?A=;<@@59:=>=/=8=9===>>/>>>??7==????@9:939:9:.;AAAA<A<@<@AAAA=>><?;?;:;?A=A??<<<<<<=>?@@@?AA>>@???;?A@@@=8:8:@BB>==AA
@ATNG8:01967:02687
GATGGTAGTGTCAGTGCGCGTCGTCCAGAAGATCTGGAACTCTAGAAGAATTCAGATTTTTAACATCGAGAGTAAACGATAAAAAGAAGGTTTTACAAGACTCACGTTAACAATATTGCAGCAGTACGCATACAATCGAAGCGCAGTAAGGATGGCTAGTGTAACTAGCAAGAATACCACGAAAGCAAGAAAAAGAAGTACGCTATTAACTATTAACGTACCTGTCTCTTCCGAAACGAATGAGTACTACTCTCAGAGACACACTACCATCGTTCGGTCAGAGTCT
+
448:5;BC@BAA<;;;;;@B;66==9=CC?B@000<)0)/7;<434038384/////666'638:;<:8444;;<133333333$37171799+522+25566;99948489=BBA<A???ECCCBBBCBBBBC?BDBB?BABABBA@<A@CBB?BAABBBBB?BCCBBB@BB>BBB=@@>??8;>>9:::::+:=:>;;;@@?>A5768ADD:=:>ACBC@CCBBBCC>A>ABA;A999:CCCBBBBAAABBCCCCACDAB?>>>>;?CC8828749;9:9>?:9
@ATNG8:01977:02689
GATTAGACATATCGTACTCTCTGTACTCATTCGTTTCGGAAGAGACAGGTACGTTAATAGTTAATAGCGTACTTCTTTTTCTTGCTTTCGTGGTATTCTTGCTAGTTACACTAGCCATCCTTACTGCGCTTCGATTGTGTGCGTACTGCTGCAATATTGTTAACGTGAGTCTTGTAAAACCTTCTTTTTACGTTTACTCTCGTGTTAAAAATCTGAATTCTTCTAGAGTTCCTGATCTTCTGGGTGCGCTACAGTCTCTCTACCATCGTTCGGTCAGAGTCTT
+
C@><@@@=@AB;;<BCBEFCCCCBDDDB@B?CBBB=BC@C?@@@@A??<?B@A@?B>@BBB?B?BDBBBAABB?AAAAA.;;5>?>?9?ABB@BBC@CA6::@@@@;AAACAA<<9>@@;A;;;8::>>?;AAAA<A>@@>@?>=?>>>??==5<995:?:?>>===AAA>>9==>>=3=9=977777(8A:::1666///=::=<ABBC/A>>>A=A=>><>>>A66649,//88<=:>>??8==>?@@@@??====<==;7177777176068869;---2
@ATNG8:01977:02691
GATGGTAGGCGACATACATACGCGGCCAGAAAGAATCAGGAACTCTAGAAGAATTCAGATTTTTAACACGAGAGTAAACGTAAAAAGAAGGTTTTACAAGACTCACGTTAACAATATTGCAGCAGTACGCACACAATCGAAGCGCAGTAAGGATGGCTAGTTGTAACTAGCAAGAATACCACGAAAGCAAGAAAAAAGAAGTACGCTATTAACTATTAACGTACCTGTCTCTTCCGAAACGATGAGTACGATGAGAGAGCTCTTCTCTACCATCGTTCGGTCAGAGTCT
+
55<>8:::.444559<9999////)/47---(-/)/7772;7654;:/0*/8)/)/8945555$54556>;;;><<:09455555$5<9><?@@2@:999C@@@A?@?<???A?BBC?CCCBCBA@@A@@?A??=:===?495;<<<<C@D@C@?954444.5=<7<;:544634-333,33788.788,337777$7717333<:99939195556>6//0=@;>@AAA;;50+000+000/899434<=BBBCB@;4338:55666//)/8/570775::?<====C
@ATNG8:01932:02746
GATGGTAGTGTCAGTGCGCGTCGTCCAGAAGATCAGGAACTCTAGAAGAATTCAGATTTTTAACACGAGAGTAAACGTAAAAAGAAGGTTTTACAAGACTCACGTTAACAATATTGCAGCAGTACGCACACAATCGAAGCGCAGTAAGGATGGCTAGTGTAACTAGCAATAATACCACGAAAGCAAGAAAAAGAAGTACGCTATTAACTATTAACGTACCTGTCTCTTCCGAAACGAATGAGTACTGTATTATGTGTGCGCTACCATCGTTCGGTCAGAGTCT
+
ACBB@BCDBAACB666>>CBCBCCD@BBB?A@@@@C>@=@ACAAAE?AA>A?:9:@@@@B2C@CDCCABBDBBB=A@ABBAB0@@<A=A@A9ACEABBBBCCCBB?B@EE@AAA>AA??ACCCBBBCCCCBB@BBBB?BBBBAA@@<A@CCB?ACACA???=ACCCA@>A@<AAB588BAA=>:::=<<>>/=A<A766@@A>>;>;>>AA<A=AABBB@BBBBAAB?B?BBC>DBB?AAABBCBBABAB@BBABAAA:88A<><>BB@B=@@?CCDBABAAA
@ATNG8:01940:02745
GATGGTAGTCTCAGATAGTCTATAGTACTCATTCGTTTCGGAAGAGACAGGTACGTTAATAGTTTAATAGCGTACTTCTTTTTCTTGCTTTCGTGGTATTCTTGCTAGTTACACTAGCATCCTTACTGCGCTTCGATTGTGTGCGTACTGCTGCAATATTGTTAATCGTGAGTCTTGTAAAACCTTCTTTTACGTTTACTCTCGTGTTAAAAATCTGAATTCTTCTAGAGTTCCTGATCTTCTGGACAGAGTGTGCAGATACTACCATCGTTCGGTCAGAGTCT
+
45::5:::?696<><<<>665<=555;:<:;:8;;;?7??:><@CCB;66054;9;.:5:44/0(/)//7779998.44444$48-33=;29466.5;=7=@;9;9@@@769A>>>00/:9)/+/<==C===<>>;;5;;;559?000<:00///)/--3:9)/)----/99:88255555&5.575555'55555)5<:556555:)////$////94:4/5049;;944.57;<>><<85952999>>:@99999A@==@;;:;:?77:29B=@BBBA@@@@
@ATNG8:01947:02740
GATGGTAGAGTATCATGTGTATCTCCAGAAGATCAGGATCTAGAAGAATTCAGATTTTTAACACGAGAAGTAAACGTAAAAAAGAAGGTTTTACAAGACTCACGTTAACAATATTGCAGCAGTACGCACACAATCGAAGCGCAGTAAGGATGGCTAGTGTAACTAGCAAGAATACCACGAAAGCAAGAAAAAAGAAGTACGCTATTAACTATTAACGTACCTGTCTCTTCCGAAACAATGAGTACACATCGTCGTGTCGTAGCTACCATCGTTCGGTCAGAGTCT
+
<>BC@B=B@@@A<<<?>@=<9////)/771/444:817//////4//)/4/////777'739:99555.5555)55555555#55.54999+99:5:;;<@BA@@=A?CE@DBB?BBBCBBB@BBDDEEDDD@DDAA>ABBBBB?>:@=B?@=?CBBBBCC?CEFB@@=?>9>@@;>@9992:>>;::::99%0=;@00/C=AAA<?<?@AA<@<;;ADCABBB@@A?4:4;??6@@;??AAABBABAB???BBA><::00000>>:??>@@488>BBBB@A<>B
@ATNG8:01950:02753
GATGGTAGCACACGAGATCTCATCGTACTATTCGTTTCGGAAGAGACAGGTACGTTAATAGTTAATAGCGTACTTCTTTTTCTTGCTTTCGTGGTATTTTGCTAGTTACACTAGCCATCCTTACTGCGCTTCGATTGTGTGCGTACTGCTGCAATATCGTTAACGTGAGTCTTGTAAAACCTTCTTTTTACGTTTACTCTCGTGTTAAAAATCTGAATTCTTCTAGAGTTCCTGATCTTCTGGATACACTCATTTGCACCTAATCGTTCGGTCAGAGTCT
+
;5<=8=BB@;96666>@CCCCDCCCCCCCBB9DCCC?CGAC@CCBBBFCACDCBB?B>BBAA?@?BBCCCDFCC?A@CCC1BB>A???9@BAA<@<;;;5;@@DAB?B@@?BB??=@?C<B>BAABBBBC?BBBA6:9B??BBAA@@@@@???=>>>@@>;<<>A>>>AA?>8::;;;*74>255;;;*;9...)....788:>D:@@@:*98599494997;;88>BB>B?BBAA@@599A?A@AAB@??9::29=@?<@A=A<<<89:4:<=;::;=>
@ATNG8:01962:02719
GATGGTAGTATATCGCGTCGCTATCCAGAAGATCAGGAACTCTAGAAGAATTCAGATTTTTAACACGAGAGTAAACGTAAAAAGAAGGTTTTACAAGACTTACGTTAACAATATTGCAGCAGTACGCACACAATCGAAGCGCAGTAAGGATGGCTAGTGTAACTAGCAAGAATACCACGAAAGCAAGAAAAAGAAGTACGCTATTAACTATTAACGTACCTGTCTCTTCCGAGACGAATGAGTACGAGAGAGCACACGTGTCTACCATCGTTCGGTCAGAGTCT
+
;:;=:<<;;;CBBBBCB>><==;::599:5;<==;;7;9;9;;5669==9=055555<<<+=8<<<;;:::;?=67844444$4<7=:?C?9CCD?ABCC7;;;;6:=B?=B@@;@BC;;<CCCCCBBB99;@99:A<?@:;:AAA?C@AAC@CABABBBC@BAAA:8044-3;;399///(///(/8888)//*3=85<8555(/(.67509088=>>;=<<>>;:1817<=::87/55555;;777777;;:557;=A?@@;=:;A;;<;AA=@>>>>A>:7
@ATNG8:01967:02747
GATGGTAGAGAGAGCTCCTCATCGTATCATTCTTTCGGAAGAGACAGGTACGTTAATAGTTAATAGCGTACTTTTTTTTCTTGCTTTCGTGGTTATTCTTGCTAGTTACACTAGCCATCCTTACTGCGCTTCGATTGTGTGCGTACTGCTGCAATATTGTTAACGTGAGTCTTGTAAAACCTTCTTTTTACGTTTACTCTCGTGTTAAAAATCTTGAATTCTTCTAGAGTTCCTGATCTTCTGGTGTCTGATCTGTATCACTACCATTCGTTCGGTCAGAGTCTT
+
>CBC9;;;:=::9:6668<<<BBBBA@@?B>BBF>BA?B?BBBBBBB>BBBB@=A=A@BB?A?AB;;:@A@@=A<@<@"?=6;=?=5<@@A393/=3;=+//::;;1778887<@6:AA9?388<<9333,3889<?87:>>79;;;@ACCCD:82559=07,2268;;;;;7;ABDD.?5A<@@@@@.52:==-5222555559+5222$222+33-349949:8878859+//;;==588;.3/96/////9999:>A@::;*/0(/88433.399;875--(
@ATNG8:01968:02749
GATGGTAGTGTGTCTCTGAGAGTAGTACTCATTCGTTTCGGAAGAGACAGGTACGTTAATAGTTAATAGCGTACTTCTTTTTCTTGCTTTCGTGGTATTCTTGCTAGTTACACTAGCCATCCTTACTGCGCTTCGATTGTGTGCGTACTGCTGCAATATTGTTAACGCGAGTCTTGTAAAACCTTCTTTTTACGTTTACTCTCGTGTTAAAAATCTGAATTCTTCTAGAGTTCCTGATCTTCTGGGATGTTGCGCAGTGCCTACCATCGTTCGGTCAGAGTCT
+
89//)/::;8/-------//55997;99///847;<<6==;>:>>CCCCC@CCCCC@CABBBC?CACBBBAACBC@CCEFJ5BB>BBBB<ACBB@BCF@CB@CCCBBDACCCBBBA@?ACE@C?CCCCCCDF@CBBB=BBCAA@CCCBBBBBB@@=A;;6;B?B?CCCBBAA::6:@@@A9B@F?ABFFD100;@@7@00/<</887/7;77'7779;/314=8=B@B=?@.5/6=A999<@@@A=@@@A598===::;A:==?;?>>>@8==<===E@A@@@
@ATNG8:01970:02716
GATGGTAGACATATCGTACTCTCTGTACTCATTCGTTTCGGAAGAGACAGGTACGTTAATAGTTAATAGCGTACTTCTTTTTCTTGCTTTCGTTGGTATTCTTGCTAGTTACACTAGCCATCCTTACTGCGCTTCGATTGTGTGCGTACTGCTGCAATATTGTTAACGTGAGTCTTGTAAAACCTTCTTTTTACGTTTACTCTCGTGTTAAAAATCTGAATTCTTCTAGAGTTCCTGATCTTCTGGGTGCGCTACAGTCTCTCTACCATCGTTCGGTCAGAGTCT
+
CCBC@CABBDHCCBCCDGCBBAAACEKCCB@@>@BAA=??=?;@AAAABB???>AA?B@BCBB?B?AABBAA<58122222$2609888(59:,98<7606:59@ABAB;>>@@>@@@<@?>;?=AAA::;>@<>@=>:=?B????>>>@AA?>>><>>@<@B=A<@@@@A???A;?>>>>3><@<>@@A@/AA<><368@>>>>==><@@@@/@@@@A5;5:>;>AAA???<@;>>>>>@:88;;4666===;:;>>>AA>>>>?<==>==9===B???A<<:7
@ATNG8:01972:02725
GATGGCGACATACATACGCGCCAGAAGATCAGTAACTCTAGAAGAATTCAGATTTTTAACACGAGAGTAAACGTAAAAAGAAGGTTTACAAGACTCACGTTAACAATATTGCAGCAAGTACGCACACAATCGAAGCGCAGTAAAGGATGGCTAGTGTAACTAGCAAGAATACCACGAAGCAAGAAAAAGAGTACGCTATTAACTATTAACGTACCTGTCTCTTCCGAAACGAATGAGTACAGAGAGTACGATATGTCTACCATCGTTCGGCAAGAGTCTT
+
8888(.--77:@=<666>>@>;>AA=;99?@@>A@BCBBAA@=9949;@99:9@@>.@<987@??AA<<929<99@@@.6817088)525.55667:;:;371556:::379;;//)/88899::>>=6<99:5:==@@>===4=5;;=;A@>>>>>?<@>;;;?;?@;>?A8=;7757/-,-;;;;,--/553997774<67988*/*/:;<A6888>>>>6;6;==3<880888<886A>>>AACC;;:=<<====??;?@;;;9::4880/22,,,(
@ATNG8:01928:02765
GATGGTAGTATAGAGCTCTACATAGTACTCATTCGTTTCGGAAGAGACAGGTACGTTAATAGTTAATAGCGTACTTCTTTTTCTTGCTTTCGTGGTATTCTTGCTAGTTACACTAGTCATCCTTACTGCGCTTCGATTGTGTGCGTACTGCTGCAATATTGTTAACGTGAGTCTTGTAAAACCTTCTTTTTACGTTTACTCTCGTGTTAAAAATCTGAATTCTTCTAGAGTTCTTGATCTTCTGGCGCGTATGTATGTCGCCTACCATCGTTCGGTCAGAGTCT
+
@?AB@@@?GAA@@;;6>ABCECBCBCCDCDCC@CA@A<AA?B?BACBCCD?CAAAB?B?BBBB?B?BBCCAA>22+25555'5615:793=??>;?>A@AA=B=<<;;*//3387??AA@B?@<@>>>>?>>:=;;;:>>??@;:;?====?;;9<CAA?AA=@<A@@@BAB;;5;;;;;.;;A=A@@@@,@CAAA>ABBFGGDDBB@BCCB5BCCCCGIACC@@@@?@;;5;@:@@CBB?BBCAGCCBBBCBBBBBBBBB<@;;6;AA@B?BB?@@@CCCIAB
@ATNG8:01933:02794
GATGGTAGTGTGTCTCTGAGAGTAGTACTCATTCGTTTCGGAAGAGACAGGTACGTTAATAGTTAATAGCGTACTTCTTTTTCTTGCTTTCGTGGTATTCTTGCTAGTTACACTAGCCATCCTTACTGCGCTTCGATTGTGTGCGTACTGCTGCAATATTGTTAACGTGAGTCTTGTAAAACCTTCTTTTTACGTTTACTCTCGTGTTAAAAATCTGAATTCTTCTAGAGTTCCTGATCTTCTGGACGACGCGCACTGACACTACCATCGTTCGGTCAGAGTCT
+
455<7<BBCCDCABAAAAAACDCCBDCBCC??;>>>>8@C@C?CCCCCBB?CCCCC?B@CCBB?B@CDCCBBCCC@BBBBB1BB@CCCD>CCCC?BBCAFF>BBBCCE@CFCCCB@B?CCC@C?CCCCB@CD@CCCC?AAAACCCBCCBBBAAAD@CCC?CC?C@ABBCCCCCC?BBCED6A<A=@BBCB2AA??@<ACCCCCDBBBACCCC1BBBCC@C@CB@BCCCB@@<@?@CBBBB?BB@=BB9;;CCBBB;;;CICDCCC@DCCCC@CB@BCDCCCB??
@ATNG8:01958:02779
GATGGTAGTATAGAGCTCTACATAGTACTCATTCGTTTCGGAAGAGACAGGTACGTTAATAGTTAATAGCGTACTTCTTTTTCTTGCTTTCGTGGTATTCTTGCTAGTTACACTAGCCATCCTTACTGCGCTTCGATTGTGTGCGTACTGCTGCAATATTGTTAACGTGAGTCTTGTAAAACCTTCTTTTTACGTTTACTCTCGTGTTAAAATCTGAATTCTTCTAGAGTTCCTGATCTTCTGGCGCTCTGTCACGTCTGCTACCATCGTTCGGTCAGAGTCT
+
?<AC<:66<<A;99C>CDCCCDDCCBBBCCCC?B@@@:?CAD@AAACCCC?BBBBC?B?BCAB>A>@B@A@BB@@<@@AAA/AA;@>>>8>BBD?BBB?>?2:::??B<@@??@@AB=>>><?<?AAB>?>>9>@@A688><<>@>?=>>?:::A7::;<>>;==DAAABCA7618;;@A5A7;8;ABCB/A@<<;076:///767>1888)2::;A;A;??:==<@=::7;<AAA=;;---3-333<:///::>>>??@@@A@<>>>?@<@@=AAAA@?@AA
@ATNG8:01960:02765
GATGGTAGCACGACACGACGATGTGTACTCATTCGTTTCGGAAGAGACAGGTACGTTAATAGTTAATAGCGTACTTCTTTTTCTTGCTTTCGTGGTATTCTTGCTAGTTACACTAGCCATCCTTACTGCGCTTCGATTGTGTGCGTACTGCTGCAATATTGTTAACGTGAGTCTTGTAAAACCTTCTTTTTACGTTTACTCTCGTGTTAAAAATCTGAATTCTTCTAGAGTTCCTGATCTTCTGGACAGAGTGTGCAGATACTACCATCGTTCGGTTAGAGTCT
+
>;?B?CCBCCCBCCC@>>=;9:ABCCCCCCCE@CDDD=BB@C@BBBBAA@@BBBDB?B?DBBB?B?BBBBA777>68>:::+?A;A999.5????BBC?CB?BBBCCC?AAA>>>AA<@>@9>9>??<<;AC;AA886:A==:;<>>AADFA?=<078818>:><@@@@@?B;;6:;AAA5A8=8===>=/=A///)/77///;;:=89<<<,;///94;6>=7=??????=A<A@?:;::==?=AA@>==<>===>?>>>@@??<?@>>>=AA<A=>=>::;@
@ATNG8:01971:02794
GATGGTAGAGAGAGCTCTCTCATCGTACTCATTCGTTTCGGAAGAGCAGGTACGTTAATAGTTAATAGCGTACTTCTTTTTCTTGCTTTCGTGGTATTCTTGCTAGTTACACTAGCCATCCTTACTGCGCTTCGATTGTGTGCGTACTGCTGCAATATTGTTAACGTGAGTCTTGTAAAACCTTCTTTTTACGTTTACTCTCGTGTTAAAAATCTGAATTCTTCTAGAAGTTCCTGATCTTCTGGATACACTCATGTGCACCTACCATCGTTCGGTCAGAGTCT
+
;55<9==BBBBBABADB<<666==>CGBCCCC@CBBA<??5?9A;;5<<7<;;::558<<==8=8=477B<=@B5=8===+=B=B>BC6;:;@=??>9::+////85).288;99945752:7<>@@667C=BBCC7;:;;898>===?>;6771///766167??>?878=>9;6666)65=///@@@+99---)-55//-8--/.3666(4-..;383:A4899//*.84649655864888055;666==<====>??733943333;4;;4;7??66666
@ATNG8:01975:02777
GATGGTAGGTGCACTTGAGTGTATCCAGAAGATCAGGAACTCTAGAAGAATTCAGATTTTTAACACGAGAGTAAACGTAAAAAGAAGGTTTTACAAGACTCACGTTAACAATATTGCAGCAGTACGCTCACAATCGAAGCGCAGTAAGGATGGCTAGTGTAACTAGCAAGAATACCACGAAAGCAAGAAAAAGAAGTACGACTATTAACTATTAACGTACCTGTCTCTTCCGAAACGAATGAGTACCTCTCAGACGCTCGTCCTACCATCGTTCGGTCAGAGTCT
+
@@BE@EBB?CCCCBC?BDILCCCBB@BCC@CCBBBB?B>A@BB@@@=?>;??CBA@@DDD3B?CBA99:AA>>>4>>89888(8<7=<BCD5@@@<>>>>ADBAA<A<AD=AA?7;;>>==>=>>??>??AA=AAAA:?===>>>@9>9>AC:@==@AAAA;???<<<;??;?AA;<<<::3<9:5;AAAA/7838A::///9997A=D:::=D=A<==C=>?>AAAA:=:>@D9=>>;966:///9:::=B??=;;;;;>>;@;;6;;;;?;??<@>>>BA@@?
@ATNG8:01939:02856
GATGGTAGTGCGTGAGAGAGAGACCCAGAAGATCAGGAACTCGTAAGAAGAATTCAGAATTTTTAACATCGAGAGTAAACGATAAAAGAAGGTTTTACAAGACTCACGTTAACAATATTGCAGCAGTACGCACACAATCGAAGCGCAGTAAGGATGGCTAGTGTAACTAGCAAGAATACCACGAAAGCAAGAAAAAGAAGTACGCTATTAACTATTAACGTACCTGTCTCTTCCGAAACGAATGAGTACTATAGACTATCTGAGACTACCATCGTTCGGTCAGAGTCT
+
7://)/://0@@EBBB>;;?@A@==0=;;::A=55557377----(-505716099//(/888'8*//9997777333(3333222&25.50666&225.5222768..(.0..(.3539999CBBBCCBBBBBBCACAAA?BCBAAA??;@>A@@?ACCCBBBB?BBB@@A?CD>@AB?CBB@@5=87/7::::+6<6:///==A@@;@;>?@@=@>>>BCF@AAAAAAA?A>ACF?CCC?B:::CCCCCBBAAABBDCBB@@@BCCC?BBBBB?BB@BBBBBBB?>
@ATNG8:01940:02823
GATGGTAGTGTCATATGAGAGTGTGTACTCATTCGTTTCGGAAGAGACAGGTACGTTTAATAGTTAATAGACGTAACTTCTTTTTCTTTGCTTTCGTGGTATTCTTGCTAGTTACACTAGCCATCCTTACTGCGCTTCGATTGTGTGCGTACTGCTGCAATATTGTTAACGTGAGTCTTGTAAAACCTTCTTTTACGTTTACTCTCGTTTTAAAAATCTGAATTCTTCTAGAGTTACCTGATCTTCTGGGATGTGTGCGCAGTGCCTACCATCGTTCGGTCAGAGTCT
+
A;;?7<:955:;;<<?=666;;;:<=:::5567;><;8==7<6/////:;4995544)43999:.5.54449;54.4;.44999'88:3:8<>355/;39//)/:)//66==:<==?C?CHAFBB@B?CCA@AB:;6;@@@>A@@9:9@@@@AAAABDE?@@@@ED@D9:;;:;AAAD=?9999-9:>29955&4:;;;4=4555599<<2=>>>+?===@<@;=<8;;97666(--(-88;:<6;?@;8<@999B@@BC??@@@<?AA5;<;;B>BC7<;@??@@;;
@ATNG8:01942:02852
GATGGTAGGCGTGTGAGAGTCTCCCAGAAGATCAGGAACTCTAGAAGAATTCAGATTTTTAACACGAGAGTAAACGTAAAAAGAAGGTTTTACAAGACTCACGTTAACAATATTGCAGCAGTACGCACACAATCGAAGCGCAGTAAGGATGGCTAGTGTAACTAGCAAGAATACCACGAAAGCAAGAAAAGAAGTACGCTATTAACTATTAACGTACCTGTCTCTTCCGAAACGAATGAGTACGATGAGATCTCGTGTGCTACCATCGTTCGGTCAGAGTCT
+
CBCC@DBB8;;@B@@@A@A;999905B<:@BAB@@<@:;;ADAAA?BC=A=AA@??CCC1?<?AA899BCBCD>A?88889'7<899>>>172949655>>>>@<@=BB==;;7;?>>>@>>>B@@@@@AA<?>@A<><>;<8//-/7;;A=?:::A@@@<A???CC?BA6::A=AAAAA7><=66666(8=:=@@BAAA@@;?=BBAA:=:=;;:?<@??==>A<A<@@@9@BB?BB??;;;;;;=@@A>>>A;;;888?CB=B???B:===BDAA@@>>>
@ATNG8:01948:02839
GATGGTAGCTCTGCTCTGACTCTCGTACTCATTCGTTTCGGAAGAGACAGGTACGTTAATAGTTAATAGCGTACTTCTTTTTCTTGCTTTCGTGGTATTCTTGCTAGTTACACTAGCCTTCCTTACTGCGCTTCGATTGTGTGCGTACTGCTGCAATATTGTTAACGTGAGTCTTGTAAAACCTTCTTTTTACGTTTGCTCTCGTGTTAAAATCTGAATTCTTCTAGAGTTCCTGATCTTCTGGATATGAGTGACTCGTGCTACCATCGTTCGGTCAGAGTCT
+
BBBB@BBBCDCCCCBBBBHCCGDCCCCBBB@@??CKF>CB?B@DDCCCCE?EBBAB?D?DDDC>C?CCCCCDDCC@@@>>>0=@;@@AA<AABDACCHACE?A@BCCF@BBBBBCBC?B?B?B?CDBBBBBB@CBCC?DBAADCA@ACCCCCBBB?CBB?AB:?<>?DCCCCIC?B;;;;6<>C=;;;;;*;AAAC:;;CBBBB@@@5;<;.;@AAA?B?BB?BBCCA@@?B@CDDEBB?BBCABBBCCCCBBBBBBCC@@?BB?AAABB@CC?CCBCBBB::
@ATNG8:01964:02859
GATGGTAGCTCACGTACGTCACACGTACTCATTCGTTTCGGCGGAAGAGACAGGTACGTTAATAGTTAATAGCGTACTTCTTTTTCTTGCTTTCGTGGTATTCTTGCTAGTTACACTAGCCATCCTTACTGCGCTTCGATTGTGTGCGTACTGCTGCAATATTGTTAACGTGAGTCTTGTAAAACCTTCTTTTACGTTTACTCTCGTGTTAAAAATCTGAATTCTTCTAGAGTTCCTGATCTTCTGGCTCTCGTAGACAGATACTACCATCGTTCGGTCAGAGTCT
+
888?5:@CBB=;;;<<><>?ABBBBCBBBCDC@CBCD?BB>BC=A=@DABBAA=AAAAA>A?@>00*0+0;;;>???B99999:(9@9@;;;1;8>@;@@C=BD?AAABBB@CCCCCCCB@BDC@C@CCCCAAAB@BCDG9:9CCCBBBBBBCCBBBC@CBB@BC?B?@@@BBBBAC>B;;;;.;=A=;;;;.:???C9:;CCCCCBBA4;;;;(:==BAADDFE@A@ACCBB@CACDBBBC?A;;8;BBBCCCCCCCCBBBBCBAA?ABACD?AA@BBBCAA@BB
@ATNG8:01975:02850
GATGGTAGCATCATGCATATCTCACCAGAAGATCAGGAACTCTAGAAGAATTCAGATTTTTAACACGATAGTAAACGTAAAAAGAAGGTTTTACAAGACTCACGTTAACAATATTGCAGCAGTACGCACACAATCGAAGCGCAGTAAGGATGGCTAGTGTAACTAGCAAGAATACCACGAAAGCAAGAAAAAGAAGTACGCTATTAACTATTAACGTACCTGTCTCTTCCGAAACGAATGAGTACTGCGTCTCACTCTCGCCTACCATCGTTCGGTCAGAGTCT
+
<<>G?BBBCEDDBBA>BBBAB@?@C@BCB@BBCAAA?A=AAA?@>B>BB?B?:99A?===+@<ABBABBBBBCB>@BDDDDE5@@<@5;;;6;ACABDCCCBCCDAC?BB?AAA?BBBCBBBCCCCCCCBBB@CCBB?CBA@AA995;>A@@=@CCBBCBG@BBBBBC@BB@A@A?ABAA@<AA@<@AAAA3>?8==>>A???A<@<@@@@:>:>?BBB?BBA@@AA>A?BBC=CBB>AABBBBCCABACCBBBBBCBCBC?CBC@BBBBB?BB?B???AA???
@ATNG8:01977:02843
GATGGTAGCAGACGTGACAGAGCGCCAGAAGATCAGGAACTCTAGAAGAATTCAGATTTTTAACACGAGAGTAAACGTAAAAAGAAGGTTTTACAAGACTCACGTTATCAATATTGCAGCAGTACGCACACAATCGAAGCGCAGTAAGGATGGCTAGTGTAACTAGCAAGAATACCACGAAAGCAAGAAAAAGAAGTACGCTATTAACTATTAACGTACCTGTCTCTTCCGAAACGAATGAGTACGTGTGCGACGTGTCTCCACCATCGTTCGGTCAGAGTCT
+
BBCC@DDCCCCCCBCDCCCCCCCBD@BBC@CCD@@@?B?BBBAAAC?BB?B@BABBBDDD2C?AAAABBBB@@?8:;::;;;*;C>B5;;;49>B:>@;@BEEEF@BAAA>ABB?BBBBDCBBBDDCCBBBB?BCCC?BABA?@>=:@@CBC?BCCBBBCA?A@ABBB@BB?>>?:@@9992988::::;;+:?:?888>>>//*/6<<==7<7?ACCC@CAAABBB>B?BBB>BBB?BBBBBCCBBBBBB?@@A:;:===:>A=A@@?A;<<4:9?@@A??>
@ATNG8:01929:02896
GATGGTAGAGTACAGTGTAGTAACCAGAAGATCAGGAACTCTAGAAGAATTCAGATTTTTAACACGAGAGTAAACGTAAAAGAAGGTTTACAAGACTCACGTTAACAATATTGCAGCAGTACGCACACAATCGAAGCGCAGTAAAGGATGGCTAGTGTAACTAGCAAGAATACCACGAAAGCAAGAAAAGAAGTACGCTATTAACTATTAACGTACCTGTCTCTTCCGAAACGAATGAGTACACACTCTCATATGACACTACCATCGTTCGGTCAGAGTCT
+
??;:5::4949<:9;;;;;>?><>@CDE>@@C;::;@=@AAB????AA=A<>>?::999(:;@@A>?>@?>77.79<998+7838)//)/.727/228::>?:@<@A=AAA<AAAA557>>><;;;@@@=@@@@<::;=>>888-8:>>>;>>==>C??<?CCAA@<AA=AA?6::?AA:<::87778(8<7=AFBAA@@@=D=A=AA=A9>><995:A=>>?A<?;?BA:C>><>?===>?A?>>==@@DAA>@@@@:;;A>@>B@@=9849B==>@>==
@ATNG8:01931:02878
GATGGTAGCTCGCTGATGATATCTCCAGAAGATCAGGAACTCTAGAAGAATTCAGATTTTAACATCGAGAGTAAACGTAAAAGAAGGTTTTACAAGACTCACGTTAACAATATTGCAGCAGTACGCACACAATCGAAGCGCAGTAAGGATGGCTAGTGTAACTAGCAAGAATACCACGAAAGCAAGAAAAAGAAGTACGCTATTAACTATTAACGTACCTGTCTCTTCCGAAACGAATGAGTACTATAGACTATCTGAGACTACCATCGTTCGGTCAGAGTCT
+
;;4::6=CCC>>?>CCCGCCDCDA@<@BB=BBA9955:7@@A555B@BD?C@ABAAABB8A>A????=:98898)7<99;<.33,3399:/88<7;@B=;;97706:;;5;==;>>>ADCCCCDCCCAABD@CAAB>BBBBCBB@8?;=9:6;@BCCCDD@BBBAAA@CC?CCC?CBBAB;875189::;+;>:>;;;>??@@<@=?>>><@<@@DCC?ABA::;A=A>ACD>CCC:::CABBBCCBBBB@@<@CBBADDBBBB?BBCAA>@@>@AAAACA88
@ATNG8:01946:02904
GATGGTAGGAGACACGTCGCACACGTACTCATTCGTTTCGGAAGAGACAGGTACGTTAATAGTTAATAGCGTACTTCTTTTTCTTGCTTTCGTGGTATTCTTGCTAGTTACACTAGCCATCCTTACTGCGCTTCGATTGTGTGCGTACTGCTGCAATATTGTTAACGTGAGTCTTGTAAAACCTTCTTTTTACGTTTACTCTCGTGTTAAAAATCTGAATTCTTCTAGAGTTCCTGATCTTCTGGGTGCGCTACAGTCTCTCTACATCGTTCGGGTCAGAGTCT
+
BACC@CCD@CBBBBDDCBBBBCCCCCCCCDBB?BDDD>CC?C?BBBBBBB?BCCCB?B>BBBB>B>BBBBBBBBB>BBB>B1A>8>767,8AAB<>?C@BB=B@BB@@<=ACAA=>>;AAD:?;<<<>>>>?;?@==:=>>A>>???AAAA<<;A<>@@<@@9>;A@@>>>@@A7<<=AA.C;A:75555(5<777)------=99=;?@@A/@@@@@<@<AA=@AAA=<<9>279AA;;778<=4666>;;???@AAD??AAAA>>>=<699:3;AA@AA>>>
@ATNG8:01952:02878
GATGTAGGCGTGTGAGAGTCTGCCCAGAAGATCAGGAACTCTAGAAGAATTCAGATTTTAACACTAGAGTAAACGTAAAAGAAGGTTTTACAAGACCCACGTTAACAATATTGCAGCAGTACGCACACAATCGAAGCGCAGTAAGGATGGCTAGTGTAACTAGCAAGAATACCACGAAAGCAAGAAAAAGAAGTACGCTATTAACTATTAACGTACCTGTCTCTTCCGAAACGAATGAGTACGTGTGCGACGTGTCTCCTACCATCGTTCGGTCAGAGTCT
+
;@=??9;49:9:<<@@@=>=<;;@7<<=8655954.43444<:::7;<7?5;B@:999-96;;78;777877.79<;;;08;5:*000&..737.22'2855/55<?;:;8;A>>>@@>>>;;;A>>;;5;>;;5::9:///9(/(/883<??AABAA<A???BB>AB=BAA?AACCC>CA@=;;;;;'::2:?@??????;?=ABBB>B>A?>>@<@@@@ABA=@?=??8?CA@AABC@@A@;;;;@@@@BA??????ABC@BBBBB>:949???????C
@ATNG8:01966:02874
GATGGTAGAGAGAGCTCTCTCATCGTACTCATTCGTTTCGGAAGAGACAGGTACGTTAATAGTTAATAGCGTACTTCTTTTTCTTGCTTTCGTGGTATTCTTGCTAGTTACACTAGCCATCCTTACTGCGCTTCGATTGTGTGCGTACTGCTGCAATATTGTTAACGTGAGTCTTGTAAAACCTTCTTTTTACGTTTACTCTCGTGTTAAAATCTGAATTCTTCTAGAGTTCCTGATCTTCTGGCGCTCTGTCACGTCTGCTACCATCGTTCGGTCAGAGTCT
+
@@@C@CBABDCCBBC:;;AACCCCGBCBCBBB>BBCC>CC@B@BBCBC@?;??@@@=A@BBBB@C?BBBBBA@AB>AABBB2AA?F@A@:>A@B>A90,0=5:00/77279>:>@@@=;;;=A<ABB@:;:>;>?>A7:8>>@?>>>???A@@@@<;<<>CB;?;?AAAAAAAA8;;?AA5@<@:>>AAA/;====06/////9:::1888)8:;;A=C<>>;>BB@;;;<B=@@@;990669488<>>>>??B>>>>>>?AAB:>==??=AA=AA<??>A>>
@ATNG8:01971:02878
GATGGTAGGCGACATACATACGCGCCAGAAGATCAGGAACTCTAGAAGAATTCAGATTTTTAACACGAGAGTAAACGTAAAAAGAAGGTTTTACAAGACTCACGTTAACAATATTGCAGCAGTACGCACACAATCGAAGCGCAGTAAGGATGGCTAGTGTAACTAGCAAGAATACCACGAAAGCAAGAAAAAGAAGTACGCTATTAACTATTAACGTACCTGTCTCTTCCGAAACGAATGAGTACTGCGTCTCACTCTCGCCTACCATCGTTCGGTCAGAGTCT
+
=<>@7;;C@BBABBABAHECBBBCCAFCG@;:;B@@;@<AABAA@@=?B;?<?AABBFFD3C@CDCCCDCCBBC;??99999*;B>A5;<<.;CD@9:6ABCCCD?A>AA?B??=?B@AACBBCCCCCCCCC@BDDC?BCCBBBAA=@=@999:CCBBBCC@BBABAA?CC@AAA=???@@9?=>9=@@@@2@@=@999A@@>=:>>A>>><A;AACDD@BCBBABB?B?ABE@CCB=??BBBBCCCBBCCCCBBBCBBBB@BBB?B@@?B>AA?BCBBCBA??
@ATNG8:01975:02890
GATGGTAGGAGACACGTCGCACACGTACTCATTCGTTTCGGAAGAGACAGGTACGTTAATAGTTAATAGCGTACTTCTTTTTCTTGCTTTCGTGGTATTCTTGCTAGTTACACTAGCCATCCTTACTGCGCTTCGATTGTGTGCGTACTGCTGCAATATTGTTAACTTGAGTCTTGTAAAACCTTCTTTTTACGTTTACTCTCGTGTTAAAAATCTGAATTCTTCTAGAGTTCCTGATCTTCTGGGCTGCGCTGATATGCGCTATCGTTCGGTCAGAGTCT
+
??@C;>CE@;;:@A;AADBBBBBBBBBB@B;;2:BAD?CC@C?CBCBB@@=@A@@?@B@CBBB?B?BBBCCA?9?49:787$394>A>>8?BAA=@AA=AB?AABBA@>===>@@@@=BAA7;7;=<@@???<@@@A=A@?>==@@ADAA@:;;@9=>><@@>D=::7;??BCC>BBBBB7B@C@CBEEE5CBBBB8;;BBAB@@@@:@@??.?:::C?B?BB?AAA@A??<?>BABBB@;<<:;19///<:9:>?A>>;;;A@A???=@@=@@?@??888
@ATNG8:01928:02922
GATGGTAGTATCTGCACACTCTGTCCAGAAGATCAGGAACTCTAGAAGAATTCAGATTTTTAACACGAGAGTAAACGTAAAAAGAAGGTTTTACAAGACTCACGTTAACAATATTGCAGCAGTACGCACACAATCGAAGCGCAGTAAGGATGGCTAGTGTAACTAGCAAGAATACCACGAAAGCAAGAAAAAGAAGTACGCTATTAACTATTAACGTACCTGTCTCTTCCGAAACGAATGAGTACTGTATCTATGTGTGCGCTACCATCGTTCGGTCAGAGTCT
+
:::<5::ABBBBBBBBBBAA@B@AA=AAB?@@A??@7<7;BB@A?C>AA<?<???@ABBB3B<??B>>>BA@@B=97:;>==+:=9=.999*9@B@CBBBCBCCC@C@AA>ABB?AAACDBBBBBBDDDBBB@CB::5;??=AB?@=@@B;;7:@>@BBBDACCCCCC@BB?AAA?ABBAB;?99388888(7=9>778FDD@@<@:>>>B=B<@@CDE?ABACBBC?B@BBB=CBB@CDCCCCAABCBBBBBBBB???@@@@@@<>>>??:>>:;::==>>88
@ATNG8:01941:02945
GATGGTAGCGAGCGAGTGTGTATACCAGAAGATCAGGAACTCTAGAAGAATTCAGATTTTAACACGAGAGTAAACGTAAAAAGAAGGTTTTACAAGACTCACGTTAACAATATTGCAGCAGTACGCACACAATCGAAGCGCAGTAAGGATGGCTAGTGTAACTAGCAAGAATACCACGAAAGCAAGAAAAAGAAGTACGCTATTAACTATTAACGTACCTGTCTCTTCCGAAACGAATGAGTACCTCTCAGACGCTCGTCCTACCATCGTTCGGTCAGAGTCT
+
ACBB><<==CCCCBBBCCCDCCCBA@ADD@AA@@:;5;=A@@AA?><>B?B?BB?@@BB:B@BCCCCCCDBCB;AC;;;;;';B<C5<;;'5>>7<:99>DCCD?B?BC@BBB>BABBCBBCCBCABBABCACCA@?@CDCAA?@=A>BBCADCCBBBBC@CC?AAD?@@<@@@;@>:9:,7<<5;>ABB3BB?B9:9B?DBB8;7:>==5:5:>CBCACCBBBDD?B?AAA9@?@>:9:AAAB@AAABBBFCBBBAA>>=BBB<A?<<A@CC?BCBCCBCBB
@ATNG8:01945:02956
GATGGTAGGCGCAGTACATACGCGCCAGAAGATCAGGAACTCTAGAAGAATTCAGATTTTTAACACGAGAGTAAACGTAAAAAGAAGGTTTTACAAGACTCACGTTAACAATATTGCAGCAGTACGCACACAATCGAAGCGCAGTAAGGATGGCTAGTGTAACTAGCAAGAATACCACGAAAGCAAGAAAAAGAAGTACGCTATTAACTATTAACGTACCTGTCTCTTCCGAAACGAATGATTACGAGAGTCAGAGCAGAGCTACCATCGTTCGGTCAGAGTCT
+
8849049;74/////777995455515=>965/;00)/)/9//44:688282335<=?@@+@:==???A>>B@@8>===AAA0AB?BACDJ;@@@<?@999<>?>:>=??9>?=9>?>>@BBBCBBBC;;;C?;;;@6;;@ACCCB?CACCB@BCCCFE@@=@?@AAA?BC?99::>;;;;50009>@@@@0@?<B776CAAAA=D;>>??=@<@@BBBABCDBD<<7;?BBB=BBD=????;@@A@AAABBCCC<;;CB@?:::?BAAAA?BB@CDB?@@BBB
@ATNG8:01975:02953
GATGGTAGATACTCGCTGATACACCCAGAAGATCAGGAACTTAGAAGAATTCAGATTTTTAACACGAGAGTAAACGTAAAAAGAAGGTTTTACAAGACTCACGTTAACAATATTGCAGCAGTACGCACACAATCGAAGCGCAGTAAGGATGGCTAGTGTAACTAGCAAGAATACCACGAAAGCAAGAAAAGAAGTACGACTATTAACTATTAACGTACCTGTCTCTTCCGAAACGAATGAGTAACTGTATCTATGTGTGCGCTACCATCGTTCGGTCAGAGTCT
+
A<CC@DDBBCBAAA<AAAFDCCBBB=BBB?BBBECC@C?DC@BAA?AB?A=::9===??.?>BAA>>>?>AAD:A?98888'7917-555&2294<627;<;<=6<=@@=@;:7;====>>?;;;?@@@AC9?>AD;>>>=89//,/176C=?;;;====9====@@:>>:==?<>>?>=4<::48888)6;4<<=>>>>BAA<?;?@@@=B<;6///*//7--/8(/)/9>0577.526822,28222:55562225555557;7>97;:47949977667//
@ATNG8:01976:02941
GATGGTAGACACGTGTGCTCTCTCGTACTCATTCGTTTCGGAAGAGACATGTATGTTAATAGTTAATAGCGTACTTCTTTTTCTTGCTTTCGTGGTATTCTTGCTAGTTACACTAGCCATCCTTACTGCGCTTCGATTGTGTGCGTACTGCTGCAATATTGTTAACGTGAGTCTTGTAAAACCTTCTTTTTACGTTTACTCTCGTGTTAAAAATCTGAATTCTTCTAGAGTTCCTGATCTTCTGGAGATATCATCAGCGAGCTACCATCGTTCGGTCAGAGTCT
+
:::>;@?@@BBBABB;9:@D@@@AABBBBDCC@CCBA<AB<@<@CAAA@?@BAA@?<??AAAB?BACDCDDCC;:9;CCCG5CC?B@@@:ABBB7;;B?BC?BBCCCGFBBBIDC@A?ABB?B@CCCCCCCC?CCCC@CCCBCBCCCCCCBCCBB@BB@<994:5;BBBABBA@<@;<<;.;4:;>ACDD5CBCCE?DDCAAACAAA=AAAA0A@BBC?C@BB@ECCDB@@<@?AAABBA?BAA?BCBBBBBAABICGGCBBB;;4;??;;5;;5<AAABC@@?
@ATNG8:01929:02970
GATGGTAGCGCACACATAGATACAGTACTCATTCGTTTCGGAAGAGACAGGTACGTTAATAGTTAATAGTCGTACTTCTTTTTCTTGCTTTCGTGGTATTCTTGCTAGTTACACTAGCCATCCTTACTGCGCTTCGATTGTGTGCGTACTGCTGCAATATTGTTAACGTGAGTCTTGTAAAACCTTCTTTTACGTTTACTCTCGTGTTAAAAATCTGAATTCTTCTAGAGTTCCTGATCTTCTGGAGATACACATGATACTCTACCATCGTTCGGTCAGAGTCT
+
;49?055>=A??0//9<:@B=BBCCB@;;=;:59444/5;7<765555595;<<<<7@7?;;?9<7=;///;;<==9<;A>>+=<254;;4;==@:>65.59.55<<>>;>>A;@@@<?BBG:B?BCCCCCAA=@B;;6;BBBBAA;;;BBBAAAB:;;C?@@=@=AACCCC>?>8=5555&9:?29999-9?==>4:595<9999949999(9;<@@@C@CDACCBCCCC>C@BCBC@C5;:;4:BC<<;BABAABCBBCDEDC=??@@@<?<6:9@>@CC;;
@ATNG8:01930:02975
GATGGTAGACACGTGTGCTCTCTCGTACTCATTCGTTTCGGAAGAGACAGGTACGTTAATAGTTAATAGCGTACTTCTTTTTCTTGCTTTCGTGGTATTTCTTGCTTAGTTACACTAGCCATCCTTACTGCGCTTCGATTGTGTGCGTACTGCTGCAATATTGTTAACGTGAGTCTTGTAAAACCTTCTTTTTACGTTTACTCTCGTGTTAAAAATCTGAATTCTTCTAGAGTTCCTGATCTTCTGGTATGACTAGTGTACTACTACCATCGTTCGGTCAGAGTCT
+
@CBC@BCBABC;;6<955;<>;@CCA@AAA@A4;:BB>BCAMACC@>>>=+0/76659078=;2;88=@AB??=B=BBDFF1>:8=<=?7;??A4:9><890)///(../(.368==996///3838=D>>=>?>CAAA<@@@>>>?@???BE>>>?;;::=@@<@<?>>@@@@AB<@@@@@5@:>:=>BBB/@@??>7>>>888@777/////(////H9@9@@<@@@>>>><@<@F@@:86:AA<?AAA=<;>><>@>A@@@;<<:>==<<8=>;@C@@>>>;;
@ATNG8:01945:02991
GATGGTAGCGCACACATAGATACAGTACTCATTCGTTTCGGAAGAGACAGGTACGTTAATAGTTAATGCGTACTTCTTTTTCTTGCTTTCGTGGTATTCTTGCTAGTTACACTAGCCATCCTTACTGCGCTTCGATTGTGTGCGTACTGCTGCAATATTGTTAACGTGAGTCTTGTAAAACCTTCTTTTTACGTTTACTCTCGTGTTAAAAATCTGAATTCTTCTAGAGTTCCTGATCTTCTACAGAGTGTGCAGATACTACCATCGTTCGGTCAGAGTCT
+
@@;;:?@<BBDBBBBGCCDCDCBBBBBCCCAA?:;;A;AC>@8@;ACCA@?@CBCB?C?AA@A5:7;B@ABCCC?@ACDD5CC>BBDF>BCAA?ABLDCC@CBCBBC?AACDGBBB>@@C@C@CGCCCCBB?BB??<AAAABBBBDCBBB@A@B@D::9:C>A?BBCDCCCCCACBBBB7@<@=ACJKJ3CCCCC?CBBBCCDBBB?CBBB5C@ABD@DACC?BBACDCC?B?BCBCCC?BBBCCCCCCCCCCBCCCBBBBB@CCBBC@CB>@@CBBCBA@
@ATNG8:01945:03002
GATGGTAGTGATACAGATCAGACACCAGAAGATCAGGAACTCTAGAAGAATTCAGATTTTTAACACGAGAGTAATCGTAAAAAGAAGGTTTTACAAGACTCACGTTAACAATATTGCAGCAGTACGCACACAATCGAAGCGCAGTAAGGATGGCTAGTGTAACTAGCAAGAATACCACGAAAGCAAGAAAAAAGAAGTACGCTATTAACTATTAACGTTCCTGTCTCTTCCGAAAGAATGAGACTATGTAGAGCTCTATACTACCATCGTTCGGTCAGAGTCT
+
55;;:>CCBBCEC>>C>999<;@BE?@AD>AB@9:5?B=A@A00/958838977333;;;+<6:A:::>CBBB??>>?????1?C?C?ADE6?>>;=====DC??:=:=?;?@@=@A=<AEEDCCCCIICA@<@AAA?BAA=@@00-0>@@C@BBBBBBBC@CBBCCB@BB?B@@9==998*9=<;999999%0>9>///7;AAG7;79A<<0817=B=B@CCCBBBCFLACBB=BB=@@@AAA@ABBAAAAAACC>>?BA@@@8>?@@A<??<BABAAAAAA
@ATNG8:01946:02984
GATGGTAGCGCACACATAGTACAGTACTCATTCGTTTCGGAAGAGACAGGTACGTTAATAGTTAATAGCGTACTTCTTTTTCTTGCTTTCGTGGTATTCTTGCTAGTTACACTAGCCATCCTTACTGCGCTTCGATTGTGTGCGTACTGCTGCAATATTGTTAACGTGAGTCTTGTAAACCTTCTTTTACGTTACTCTCGTAGTTAAAATCTGAATTCTTCTAGAGTTCCTGATCTTCTGGTCTACTACACTGTACTCTACCATCGTTCGGTCAGAGTCT
+
44<;.4449999///:::<;;;>;::9:94404<<>6;;;?9<<=559619@?;;7<75///)/)/7//5:555.54:<<*<<7;455)44555;99.669;;;==>;@<;;<:5505::8=:>6590/0/)/9//+/>??====<54454443-444.482829455===55.5/00*/*/)/7;;&//55.5977999////)///&//455.5555.5/:99//)/)-68--/)/675>66/555----5;>=;;///4/--660,,(---6//4::
@ATNG8:01948:02998
GATGGTAGCGCGACGAGCGTAGACCCAGAAGATCAGGAACTCTAGAAGAATTCAGATTTTTAACACGAGAGTAAACGTAAAAAGAAGGTTTTACAAGACTCACGTTAACAATATTGCAGCAGTACGCACACAATCGAAGCGCAGTAAGGATGGCTAGTGTAACTAGCAAGAATACCACGAAAGCAAGAAAAAGAAGTACGCTATTAACTATTAACGTACCTGTCTCTTCCGAAACGAATGAGTACGATGAGAGAGCTCTCTCTACCATCGTTCGGTCAGAGTCT
+
;8;;.4999@>>;>666<<<<@@@@<@DE?BBBCBA?A=A@CAAAD@BA>@<=<=<;;;;);;AABBBBAACDC>CA:;;;;*;C>B=AAA9ACC@:;9GCCEBB?B@DK@BBB?BBBBBDBCBCDBCBCBB>ADDD?BABBBB>=:??C@@>@CBAAABC@AAABCC?BB@AAA;????=8<<:788898(8>9=888BBB>>:><B@A@;><>ACCC?BBABBBC>A>AAC>D>?<@DDBBBBBB>>>A@@@@B>>=?<<999:???BF==>:==@AA?=>>
@ATNG8:01951:02979
GATGGTAGCACGACACGACGATGTGTACTCATTCGTTTCGGAAGAGACAGGTACGTTAATAGTTAATAGCGTACTTCTTTTTCTTGCTTTCGTTGGTATTCTTGCTAGTTACACTAGCCATCCTTACTGCGCTTCGATTGTGTGCGTACTGCTGCAATATTGTTAACGTGAGTCTTGTAAAACCTTCTTTTTACGTTTACTCTCGTGTTAAAAATCTGAATTCTTCTAGAGTTCCTGATCTTCTGGACAGAGTGTGCAGATACTACCATCGTTCGGTCAGAGTCT
+
88=C?==BA55555555;555;<@@BBAABCCACCCC?BB@C@CCBBCBB?CCBBB?B?AA9848>BCHCD@@:B=::;;;+9849788'699,9:?7938>:>@AABB?BABCC@>>9??D=C=9=;@=>=><@A@@<@???AA@@@AAAB===?:====AB<>;>@@B@@@BA<>=>@@5@8<599999*9@>>>3?99:<;;;//-/;;;,=9<<A=A;>><AAA?@?A;@:>@@>>>:===;AA><>?>?@@@??=AAAAAA:??DDC8;<9>ABBBB@@@
@ATNG8:01971:02966
GATGGTAGCTCGCTGATGATATCTCCAGAAGATCAGGAAACTCTAGAAGAATTCAGATTTTTAACACGAGAGTAAACGTAAAAAGAAGGTTTTACAAGACTCACGTTAACATTATTGCAGCAGTACGCACACAATCGAAGCGCAGTAAGGATGGCTAGTGTAACTAGCAAGAATACCACGAAAGCAAGAAAAAGAAGTACGCTATTAACTATTAACGTACCTGTCTCTTCCGAAACGAATGAGTACGTGTGACGTACGTGAGCTACCATCGTTCGGTCAGAGTCT
+
BABA9;;===9;;665<<;@BB:667;;?9==>544.44(4;;3354048383--------$-0598888:9:::1///;;;;+//)5.555&5999><<;===;=6;;<00+0=6=?@BCBABBCCBBDDDC?BBAA>AA@@@@::7;?C@@>@CAAACBE?BAA999<9949@?:?997A8777>??@A@/AA<?==>@@@@D;?<>@@@;@8<<BBB>AECCBCC@B@BCD>BBB@??@BBBBB???BBCCBCDDBABCCCCC?BBBCC?BB?BB>BBBABB
@ATNG8:01977:02986
GATGGTAGCGCACACATAGATACAGTACTCATTCGTTTCGGAAGAGACAGGTACGTTAATAGTTAATAGCGTACTTCTTTTTCTTGCTTTCGTGGTATTCTTGCTAGTTACACTAGCCATCCTTACTGCGCTTCGATTGTGTGCGTACTGCTGCAATATTGTTAACGTGAGTCTTGTAAAACCTTCTTTTTACGTTTACTCTCGTGTTAAAAATCTGAATTCTTCTAGAGTTCCTGATCTTCTGGTATGACTAGTGTACTACTAATCGTTCGGTCAGAGTCT
+
><<;:;>>CCCCCCCCCCCCCCBABBBBBDAA?ACCG>DD?B?CDCCCCC@BCCCC?B@BCA@7;8;BBDCBBCB=::9:9):@6::CD=AA@@>ABC@CD@CCDDDD@CCCCCCCC?BCC@C?CCCCCCCC?CBCB>@ABACBBBBCCBCCBBBACA@>@C?C>@@BCCCCCC?B@@@@7@>@;;::::*;@@AD=@@CDCCCBBB?BCBC3CBABB?B?BC@CCCCCCC@C@BABFDD?BBC?CDCCBCCCCCCBCCDCBBC?CDCC?BB?CCCBBBA99
@ATNG8:01928:03013
GATGGTAGGCGTGTGAGAGTCTGCCCAGAAGATCAGGAACTCTAGAAGAATTCAGATTTTTAACACGAGAGTAAACGTAAAAAGAAGGTTTTACAAGACTCACGTTAACAATATTGCAGCAGTACGCACACAATCGAAGCGCAGTAAGGATGGCTAGTGTAACTAGCAAGAATACCACGAAAGCAAGAAAAAGAAGTACGCTATTAACTATTAACGTACCTGTCTCTTCCGAAACGAATGAGTACATAGATATACGTATAGCTACCATCGAATCACGAAAGTCT
+
?A@C;CBC?CABACB@ACCCCCDCC=BBC@CBBBBD?C=AACCCDD@BB?B@BAABBBBC3C@BAA@ABCDBBB;A?99777(9?;?8>>>5?@@;>???B@===:=:>A=BBA9<;==A@@@AAAAA@@@@;@AAC7;;>>AA@>9>9>>?:?>>>AA??9>>>>BB>==9>AA5::566(8::5;BCBB/??;?B@@>==@@<A<AB>@<=:=A>>>:>>>>>>>:@=AAA::>>@>>:BA@@=;=AAAAA?==A???AA?88588:8A;@A@AA@A:A<<<
@ATNG8:01932:03010
GATGGTAGTGTGTCTCTGAGAGTAGTACTCATTCGTTTCGGAAGAGACAGGTACGTTAATAGTTAATAGCGTACTTCTTTTTCTTGCTTTCGCGGTATTCTTGCTTGTTACACTAGCCATCCTTACTGCGCTTCGATTGTGTGCGTACTGCTGCAATATTGTTAACGTGAGTCTTGTAAAACCTTCTTTTTACGTTTACTCTCGTGTTAAAAATCTGAATTCTTCTAGAGTTCCTGATCTTCTGGGTCTCTCTCTCACGCACTACCATCGTTCGGTCAGAGTCT
+
45==:=>CDCCCCCCICCCBCCCCAAAECC@><?@@A<BC?B?BCCCCCD?CBCCHACABCCC@C@CCDDDBBBC?AAAAA2AA?AABB>BCCC?BBB?CC@CBA7::?BBBBBCBB?BBB@B?BCCCBB>><>CCA<BBBCAABAAAAAAA@??;@AA>A@>A?DB@@@BBBC=A@@@@3@>B=@A@@@0@CCDD;;;BBBBCBBB;@@@@0@CBCD=B=AB>BCBBBBB@B@CCCCCC=B:;;6;BBBBBBBBABBA@ACBBB@BBBCC@CC?BBBB@@@;;
@ATNG8:01934:03010
GATGGTAGTGTCATATGAGAGTGTGTACTCATTCGTTTTCGGAAGAGACAGGTACGTTAATAGTTAATAGCGTACTTCTTTTTCTTGCTTTCGTGGTATTCTTGCTAGTTACACTAGCCATCCTTACTGCGCTTCGATTGTGTGCGTACTGCTGCAATATTGTTAACGTGAGTCTTGTAAAACCTTCTTTTACGTTTACTCTCGTGTTAAAAATCTGAATTCTTCTAGAGTTCCTGATCTTCTGGCTCTCGTAGACAGATACTAATCGTTCGGTCAGAGTCT
+
455=8<<CCDCCCDCCCCCCDDBBBBCBBA:;4;;;:;+9D@D?BBAAA@A=ACCCC?DACCCB?B@BBBBC@@@B7::@@@0??;?=@C=AABB@AAA=BC?;;;CCCAFFEFCCCB@BCC?B?@ABBBB;;:;CBB@BBCCABBABCCCBBBBD?CBB@CC@C@CCCBBFBBB>B;;;;.;;@>;;;;.9>::>/95=<<;;999.5555$5999>7;7;<8<???A@@<@@@@?BAA=@@@<@C;;<CBBCCDBBCBBCDE?BA@@>@A?BBCCCC;;<
@ATNG8:01937:03025
GATGGTAGTGTCATATGAGAGTGTGTACTCATTCGTTTCGGAAGAGACAGGTACGTTAATAGTTAATAGCGTACTTCTTTTCTTGTCTTTCTGTGGTATTCTTGCTAGTTACACTAGCCATCCTTACTGCGCTTCGATTGTGTGCGTACTGCTGCAATATTGTTAACGTGAGTCTTGTAAAACCTTCTTTTTACGTTTACTCTCGTGTTAAAAATCTGAATTCTTCTAGAGTTCCTGATCTTCTGGGTGTATCAGCGAGTATCTACCATCGTTCGGTCAGAGTCT
+
889939::995;;;<>;;;CB<<?@9545<44.599909:.5.5555555.5;99::B?BCBC@C@CBB<<=;44.4444&483899;=48889?6;<?6:=68<=?>@ACHCCBCBC@BCC@C@BBBBCCBB@BFBB@BBBBCBCBCCCCCCBBA>B;;7;B@C?CAAABBBBB@ABGGE;C@B@BCEEE2BBCCC<BBDBBBCBBB4:;:;*;BB;;8;?CC@CCCCCCC@C@CCCDCC?CBBB=B@@@BHCBBBCCDCCCCCC@CBBCC@CB@CCCDBB@AA
@ATNG8:01940:03022
GATGGTAGTGATACAGATCAGACACCAGAAGATCAGGAACTCTAGAAGAATTCAGATTTTTAACACGAGAGTAAACGTAAAAAGAAGGTTCTACAAGACTCACGTTAACAATATTGCAGCAGTACGCACACAATCGAAGCGCAGTAAGGATGGCTAGTGTAACTAGCAAGAATACCACGAAAGCAAGAAAAAGAAGTACGCTATTAACTATTAACGTACCTGTCTCTTCCGAAACGAATGAGTACGATGAGAGAGCTCTCTCTACCATCGTTCGGTCAGAGTCT
+
:<@@>@CECCCDCCCCBBCCCCBCB@CCB?BCCAAA=A9@ABAAAB>BA?B????A@B<=+=8BBBBEBBBBCC>;;;;<;<*;B?C>B@BCDDD@CCCCCCCCB?C?CC@CCC>CFCCCBBBBBBDBBBAA@BD@@<@B??AA884;?A@@>ACCCCCCD?@@A@AB?BB>BBB;>?>=<5:::4:>>>>/>?<B888@@@@@:>:=@@B7;7:?BBB@BABBACC@C?CCD>C@?>?BBBBCCBBBBBBBBBBCB>8:<<;<=9>?@BC?BB?BBBBBBB>>
@ATNG8:01946:03033
GATGGTAGCTCACGTACGTCACACGTACTCATTCGTTTCGGAAGAGACAGGTACGTTAATAGTTAATAGCGTACTTCTTTTTCTTAGCTTTCGTGGTATTCTTGCTAGTTACACTAGCCATCCTTACTGCGCTTCGATTGTGTGCGTACTGCTGCAATATTGTTAACGTGAGTCTTGTAAAACCTTCTTTTTACGTTTACTCTCGTGTTAAAATCTGAATTCTTCTAGAGTTCCTGATCTTCTGGTAGAGCGTGCATATATCTCCATCGTTCGGTCAGAGTCT
+
A<CC?C??9665696;;;;AAB;;9CCBBBCC@CCCF?CC@B?CAAA;;;?BAAAA?C7:9>A>A?BBCBBBBBA??????.?@>ABBBB@@BBB8B@?;?@47:8A@A=ABB>>>@@<>>A<@;????>>>A<AA@@:>>>A@@@?AAAA@?>::088;5;=:?<?>>>==>=<156778(74;6:8888,69996,,,,,,,2535+252&2555728322,297999948)----/805596999656:<<<::;;>>?=@5:6666*//699=>B;;;=
@ATNG8:01930:03104
GATGGTAGCACACGAGATCTCATCGTACTCATTCGTTTCGGAAGAGACAGGTACGTTAATAGTTAATAGCGTACTTCTTTTTCTTGCTTTCGTGGTATTCTTGCCAGTTACACTAGCCATCCTTACTGCGCTTCGATTGTGTGCGTACTGCTGCAATATTGTTAACGTGAGTCTTGTAAAACCTTTCTTTTTACGTTTACTCTCGTGTTAAAATCTGAATTCTTCTAGAGTTCCTGATCTTCTGGGTGCGCTACAGTCTCTCTACCATCGTTCGGTCAGAGTCT
+
55BD9;ABBDBCAA@@BCBB;;9>BC@AABBD>A;;<6;A=B<CCCCCCB@CCC::5;:>:<<8B@AAABBABBB=AABBB1BC?A99829<@A=ABA<???BC@BAB@BGBBBB>>;988<@>D>>>>>=?:??;:088:::;>>:;<<;///:63363//)/388;=<;<<<377999*7-65(55555(/:888.8/..773555+...&....738277379998556;39=;;;>8=:;;1;;;==@@???A===>?<<=9:766<7==6<9=333---
@ATNG8:01932:03076
GATGGTAGTGTCATATGAGAGTGTGTACTCATTCGTTTCGGAAGAGACAGGTACGTTAATAGTTAATAGCGTACTTCTTTTCTTGTCTTTCTGTGGTATTCTTGCTAGTTACACTAGCCATCCTTACTGCGCTTCGATTGTGTGCGTACTGCTGCAATATTGTTAACGTGAGTCTTGTAAAACCTTCTTTTACGTTTACTCTCGTGTTAAAAATCTGAATTCTTCTAGAGTTCCTGATCTTCTGGATAGCGACGCGATATACTACCATCGTTCGGTCAGAGTCT
+
4444.49;;>555;9;9;<<65/;;9///99=9@@>>4=;.5.55555596;555:7?5:;@>7<?;;9555999.45<;+<<04/588,----8388=7<;6333;8;7<<>>>CAA?BDCAD?CCCCBBBI@CCCC=@:;;BCCCCCBCCCCBB?BBB?BB?B=AACAABBBB<@@@@@7@>C=;;;;.;BBBD>BA@AAB;;;<5;;;;*<AA;;5;>AA?AECDD;;<;@CCCCCD@CBB@CCBBBACB;;;BIEBCBDCC@BBCDD@CC@BBAA@BB;;
@ATNG8:01932:03103
GATGGTAGCACACGAGATCTCATCGTACTCATTCGTTTCGGAAGAGACAGGTACGTTAATAGTTAATAGCGTACTTCTTTTTCTTGCTTTCGTGGTATTCTTGCTAGTTACACTAGCCATCCTTACTGCGCTTCGATTGTGTGCGTACTGCTGCAATATTGTTAACGTGAGTCTTGTAAAACCTTCTTTTTACGTTTACTCTCGTGTTAAAAATCTGAATTCTTCTAGAGTTCCTGATCTTCTGGGCAGACTCTCACCGCCTACCATCGTTCGGTCAGAGTCT
+
99DD@DCCBBBB:99;ABHCCCCCBBCDCCCCAE;:;9;B>CABBBCDCD@CCB@?>A@CCCD?A>AABBCBBBB>BBBBB1??:?>>?8@BBB?ABB?BB;>=BBBC>BBCB@<8:7;BC;A;>?>>;=;>;@@@>9>>>??@@@@@>>>8:8@:688<BA9>:=>>???@AA7;;BDD6A<@:>=AAA/>><<<1<::::;>?AA=ABBB/B:;;B=B=AA<AAAAA=>:><===AA?888<>4<///==66;AA;>><>>@=>>>>@<;;7;>>>>???A
@ATNG8:01944:03074
GATGGTAGTGTCATATGAGAGTGTGTACTCATTCGTTTCGTAAGAGACAGGTACGTTAATAGTTAATAGCGTACTTCTTTTTCTTGCTTGTGGTATTCTTGCTAGTTACACTAGCCATCCTTACTGCGCTTCGATTGTGTGTGTACTGCTGCAATATTGTTAACGTGAGTCTTGTAAAACCTTCTTTTACGTTTACTCTCGTGTTAAAAATCTGAATTCTTCTAGAGTTCCTGATCTTCTGGTATGACTAGTGTACTACTACCATCGTTCGGTCAGAGTCT
+
;:;=8=BCCCBBBCDCIBBBCCCCDBCBCCCC@BBBB=B@@A?CCBCCCCAEDCBB?CAGGBB?B@CCCBBBCCC?A@??>0?@=??@<@@@=BBB@BD?BBBBBB?@@@AC???<BBB<A>B>>>><<<;A==;;DCCBBBBBBCCBCDBBB?CBB?BD@D>@BCBBBBCC@BCCCB6@:>:9999*;CAAA=A@CDDCCBBB?BBBC2AAACCACACC?CCCCCAA>A@CDCCCC?C@B>BEEDBAACCCCDDCCBBCCD@BBBBC?BB?BBBBBBC@@
@ATNG8:01949:03092
GATGGTAGGTGCACATGAGTGTATCCAGAAGATCAGGAACTCTAGAAGAATTCAGATTTTTAACACGAGAGTAAACGTAAAAAGAAGGTTTTACAAGACTCACGTTAACAATATTGCAGCAGTACGCACACAATCGAAGCGCAGTAAGGATGGCTAGTGTAACTAGCAAGAATACCACGAAAGCAAGAAAAAGAAGTACGCTATTAACTATTAACGTACCTGTCTCTTCCGAAACGAATGAGTACGATGAGATCTCGTGTGCTACCATCGTTCGGTCAGAGTCT
+
BBBC@BAB@BBBBBCCHFCBBDCBB@BBB?@@@CAA=A>AAABCA@=@@5;5;@AABDDC5D@FCCICBBBCDD<CA;;;;;*:A>A;@@@7??@;999BCFFBB@B?>>9>?@>BBBABDCCCCBDDDD@@>?D??<?B@>AA>>:@?BBC?BCCCCCCA>AAAABB?@B?BBB8==777)9>>;=????1?C@A;:;@@???7;9<?@@<>:?BDCC@CBAAA@@;A=@??8@:;8;BCCCBBCCCB@AABB898BBA@B?>>;>AAAD?AB??B:::@?88
@ATNG8:01937:03133
GATGGTAGAGTATCATGTGTATCTCCAGAAGATCAGGAACTCTATAAGAATTCAGATTTTTAACACGAGAGTAAACGTAAAAAGAAGGTTTTACAAGACTCACGTTAACAATATTGCAGCAGTACGCACACAATCGAAGCGCAGTAAGGATGGCTGGTGTAACTAGCAAGAATACCACGAAAGCAAGAAAAAGAAGTACGCTATTAACTATTAACGTACCTGTCTTCTTCCGAAACGAATGAGTACGTGTGACGTACGTGAGCTACCATCGTTCGGTCAGAGTCT
+
888=59:<5555=>>>?BDB@@BBB>A94.488844.46::@ABAA=@B9;7;BDABBBB2BACCEC;;=CCCE=CBCCCCC5BC?B4;;;.<@@<??A@@@@::6:>AA?ACC?999?@@DCGCCCDCBBB@BBBJ?B@@??>?B?A=B;;:;BB=@;;:4:???A@=@@9000,0..00*000)0000/'/605556787776<4;9994<.56;@A;@A@;0*0<*0+0<9/8/0)/439899933389:>959?@C@AABBB>A@ABB799@BBBCDCDCB
@ATNG8:01952:03131
GATGGTAGCACGAGTCACTCATATCCAGAAGATCAGGAACTCTAGAAGAATTCAGATTTTTAACACGAGAGTAAACGTAAAAAGAAGGTTTTACAAGACTCACGTTAACAATATTGCAGCAGTACGCACACAATCGAAGCGCAGTAAGGATGGCTAGTGTAACTAGCAAGAATACCACGAAAGCAAGAAAAAAGAAGTACGCTATTAACTATTAACGTACCTGTCTCTTCCGAAACGAATGAGTACAGAGAGTACGATATGTCTACCATCGTTCGGTCAGAGTCT
+
BBBD@CCCCCBCBGCBCA<<<???;:>CD@BBCCCB?B@BBB;;;E@DE@C@@@@BBFED3B?BBAA@A@@999,9:;AACC1?@;?2:;;4:BB?BBAABDBBB?D@EL@CBC?CB??@BBBCCBBBBBAB?@?@@>AACC@@AA>A?CBB?BDCCCCBB?BBBBBC?AA@BBB9::???8<>?899::::%8>:>888AABAA=A>B888:>:;;@CE?BBCA@?F?B@CBD=BBB@AAABCBBBCCCBBBBBBBBBBBAA?>>=AA>@@:>=;>ABC@>@@>
@ATNG8:01959:03112
GATGTAGACATATCGTACTCTCTGTACTCATTCGTTTCGGAAGAGACAGGTACGTTAATAGTTAATAGCGTACTTCTTCTTCTTGCTTTCGTGGTATTCTTGCTAGTTACACTAGCCATCCTTACTGCGCTTCGATTGTGTGCGTACTGCTGCAATATTGTTAACGTGAGTCTTGTAAAACCTTCTTTTTACGTTTACTCTCGTGTTAAAAATCTGAATTCTTCTAGAGTTCCTGATCTTCTGGGTGCGCTACAGTCTCTCTACATCGTTCGGTCAGAGTCT
+
A;AAA>?@@BBCCCBCCCCCCCCCCCC@?AB@BCCC>A@<??8::CCBB????@@>A;ABEB@B@CBBBBBCCB=AA=88.8>1??@>6=B@A=BB@:;<+//.755056>886>@9@@?=D;????:::@>DA;;7;:@;;;888>??K=>=@=???=;;8<=@@@@@A<::7;==ED5A=A=>::::*66,,,),,,,,,9;6:8;EDD.===AB=B:=><>@>>66659,//@@BB<666=6///:==BB@=>>????@BB>==@@<??<?AAB?>999
@ATNG8:01959:03133
GATGGTAGCTCACGTACGTCACACGTACTCATTCGTTTCGGAAGAGACAGGTACGTTAATAGTTAATAGCGTACTTCTTTTTCTTGCTTTTCGTGGTATTCTTGCTAGTTACACTAGCCATCCTTACTGCGCTTCGATTGTGTGCGTACTGCTGCAATATTGTTAACGTGAGTCTTGTAAAACCTTCTTTTTACGTTTACTCTCGTGTTAAAAATCTGAATTCTTCTAGAGTTCCTGATCTTCTGGCTCTCGTAGACAGATACTACCATCGTTTCGGTCAGAGTCT
+
<84405>?CB@@9:6;656<?A@ABBCCDCBB?BBBC>CD>B>BDDDCBB?BBCCC=?=?AAA>B?BFCCCAAAC?ABCCC2A@9=9:::*9BAB>ABB?BC?B>??BB@BDB??CAA<?@@=A:=>@@>>=C=AABB:>>A>>>>>??@A@?@?@:>=A<;;8;=CCA?>??@@;?@@DD6>:<<<;<<;+::676-8::;;;><==8====.=ABBC<?<>>;>A>=:;:8=8=:;;=@=A@?;@AA@???>>>AAA@@@@B==9<88666.6616;<==?;99
@ATNG8:01960:03118
GATGGTAGGCGTGTGAGAGTCTGCCCAGAAGATCAGGAACTCTAGAAGAATTCAGATTTTTAACACGAGAGTAAACGTAAAAGAAGGTTTTACAAGACTCACGTTAACAATATTGCAGCAGTACGCACACAATCGAAGCGCAGTAAGGATGGCTAGTGTAACTAGCAAGAATACCACGAAAGCAAGAAAAAGAAGTACGCTATTAACTATTAACGTACCTGTCTCTTCCGAAACGAATGAGTACTGCGTCTCACTCTCGCCTACCATCGTTCGGTCAGAGTCT
+
55<=9==B@BBCBABABCD@AA;;:)5BB=BCAABB>A@BA@@;;;@BC?B?A@?9::99$78;;=888<<;66.6/////(//)/0999&//839699;>?;;7;=AA<@??<>>A>>>>>>>==;;;;;6;@AA=A>>:<<//-/9@<=9<///666A<:;;@CC>>;5:<;8<<///)///)/6565)5739555>><;<;?;??@@<@===<<<8:::@@@@<>;>@>6>00,0876-//666:>=;;;:;;<<:;+//616677;<AA7;:;;;<==<
@ATNG8:01965:03148
GATGGTAGGCGAGAGTGAGACGCAGTACTCATTCGTTTCGGAAGAGACAGGTACGTTAATAGTTAATAGCGTACTTCTTTTCTTGCTTTCGTGGTATTCTTGCTAGTTACACTAGCCATCCTTACTGCGCTTCGATTGTGTGCGTACTGCTGCAATATTGTTAACGTGAGTCTTGTAAAAACCTTCTTTTTAACGTTTACTCTCGTTGTTAAAAATCTGAATTCTTCTAGTAGTTCCTGATCTTCGGTATACACACTCGCTTCGCTACCATCGTTCGGTCAGAGTCT
+
?@@A;<:@=?A@@;@<BB;<6>=>@BB@?;@<7<<?;2=>2929:4::<<5>><6;<@-0/77478;78@CC?>?48733&3838755,588848==637/39>?CC?BA@>>>@@<@@C=A<>>>?877><>>>A=@@@B?===??A=>=88818881771749<<<9997759777:7+99=8:<===(808:::.:==7////+/79====,:;;;>5928@9@AA88/995:133337:6=@=;;;???;;;::<//,/<:9=?<?@>>>=AA:=>CCBBB:;
@ATNG8:01970:03128
GATGGTAGCAGACGTGACAGAGCGCCAGAAGATCAGGAACTCTAGAAGAATTCAGATTTTTAACACGAGAGTAAACGTAAAAAGAAGGTTTTACAAGACTCACGTTAACAATATTGCAGCAGTACGCACACAATCGAAGCGCAGTAAGGATGGCTAGTGTAACTAGCAAGAATACCACGAAAGCAAGAAAAAGAAGTACGCTATTAACTATTAACGTATCTGTCTCTTCCGAAACGAATGAGTACGTGTGCGACGTGTCTCCTACCATCGTTCGGTCAGAGTCT
+
>;:@<?CCCCBBBGHABACCCCCCC?CCC@BBBBBB@C@BCB::;C@DC?B>:9:::9:9(9;=?>AAAABBEB9@?:;;;;*;B>C>BBC<BCHAC=;;CCCCC@CABC@BBC>@?BBBCCCCBBDCCCCC?CBBB>@@B@@@BA=B?BAB@ACCCCCBB?BBBBBB?BC?AAA=@@9::,8==998888(7=9=888ABE>>;><@?==:=:=BEECCCCB@??B>?:?@>8?00,0@@@BCC???AAA@A=889B>>>;@@@<A???D>???BCBBBAA??
@ATNG8:01973:03141
GATGGTAGCTCTGCTCTGACTCTCGTACTCATTCGTTTCGAAGAGACAGGTACGTTAATAGTTAATAGCGTACTTCTTTTTCTTGCTTTCGTGGTATTCTTGCTAGTTACACTAGCCATCCTTACTGCGCTTCGATTGTGTGCGTACTGCTGCAATATTGTTAACGTGAGTCTTGTAAAACCTTCTTTTACGTTTACTCTCGTGTTAAAAATCTGAATTCTTCTAGAGTTCCTGATCTTCTGGATATGAGTGACTCGTGCTACCATCGTTCGGTCAGAGTCT
+
BDBB?ABBCCCC@?@BBCCBBCCDCCCBBCBB?BBBD;CCC?CBBBCCC?BCCCC=B=CDCC?B?BECCCBBBB?@CCCC0AA=CBCC=CCBA>BCC=BC?BABDBC@CCCDCCCC?CCC=C?CCCDCCCC@CCCB@CBBBBBCCBBBCCCCBA=A@@>AB?C?AACDBBBCC@A???>4=<@99999*;BAAB?BFKMIGCCBBABBCB3CBBCC@C@BB?CCDCBBB@B@CCBC@@>ABC@CDCCDCCCCBBCCCBBBBCC?CABBB=AA>BBBBBB@99
@ATNG8:01929:03192
GATGGTAGTGTCATATGAGAGTGTGTACTCATTCGTTTCGGAAGAGACAGGTACGTTAATAGTTAATAGCGTACTTCTTTTTCTTGCTTTCGTGGTATTCTTGCTAGTTACACTAGCCATCCTTACTGCGCTTCGATTGTGTGCGTACTGCTGCAATATTGTTAACGTGAGTCTTGTAAAACCTTCTTTTTACGTTTACTCTCGTGTTAAAAATCTGAATTCTTCTAGAGTTCCTGATCTTCTGGTAGAGCGTGCATATATCTACATCGTTCGGTCAGAGTCT
+
A@AD?BAA@AA>CC@@CHCCCBCCCBBCB@;;6;BBC>BB@B@CCCCCCC@CCCCC?C@CCBB@C@BDCCBAACD?BBCCC1BB?BBCF>@@AD@CAB<@@<BAACCD@CCCDCGDGBDBA=AACDCC@AABACCCC@BBBBBBBBCBABCCCCC@FCC@A@=@=AABBBBCED=@?@?>3?;@;@@>@>,?B@@A<@@CAABBAAA>CCBC2BBAABDJADCACBBBBBB?B@BBBCCB?BCD@CBBCCCCCCBBBBBCC@@@EBB@AA=@@=?AABBBBBB
@ATNG8:01937:03163
GATGGTAGAGTACAGTGTAGTAGACCAGAAGATCAGGAACTCTAGAAGAATTCAGATTTTTAACACGAGAGTAAACGTAAAAAGAAGGTTTTACAAGACTCACGTTAACAATATTGCAGCAGTACGCACACAATCGAAGCGCAGTAAGGATGGCTAGTGTAACTAGCAAGAATACCACGAAAGCAAGAAAAAAGAAGTACGCTATTAACTATTAACGTACCTGTCTCTTCCGAAACGAATGAGTACACATCGTCGTGTCTTGCTACCATCGTTCGGTCAGAGTCT
+
CBCC?CCBBCDBCBBCFCCCCC@@@>@BC?CBCCAB?B>AAD???C?BB?C?AAABBCCC2C?AACCCCCCBBB<?@ABCBB2BC@B5;;;-;CA?AA@BCCCBB@D@DC@CCC@BBBABBBCCEBDDDCA@>ACCC?BBBBAAAA=@?B@@>ACBBBCBB?BBBBBB@BC?9899>?@@@9>>>;:88888%8>9>988ABC??<@<>?AA:=:==AAA?AAAAABB?B@BBB=B?><?BBABBBBBBCCBBBCA@@??;?ABBB?AACCD<AA?AABBCCAAA
@ATNG8:01980:02617
GATGGTAGCAGACGTGACAGAGCGCCAGAAGATCAGGAACTCTAGAAGAATTCAGATTTTTAACACGAGAGTAAACGTAAAAAGAAGGTTTTACAAGACTCACGTTAACAATATTGCAGCAGTACGCACACAATCGAAGCGCAGTAAGGATGGCTAGTGTAACTAGCAAGAATACCACGAAAGCAAGAAAAAGAAGTACGCTATTAACTATTAACGTACCTGTCTCTTCCGAAACGAATGAGTACAGAGAGTACGATATGTCTACCATCGTTTGGTCAGAGTCT
+
;55>7;;BCBBACB;A<BCCCD:;:@BBC@CCABAB>@>?CBB???=993:9>@@:9997$34::<B@@@C===6=4<;DHE5@B=A5;;;&9@@5@966<A?9;6;?AA>BCC>AAC?@ACABCEBB;;;A=ABBB?BBA@AB::5;=@;;7<@AAACCD>AABBBA>992:999=@===5==<99:9:9(89;C>??AA???7;6;>>>1818=AAB?BBAAA;;5;====6<992:@@ACBABAAAABDDCBAABBBBB@@@<@<===>9><>>A@@@AA@
@ATNG8:01981:02619
GATGGTAGGCGACATACATACGCGCCAGAAGATCAGGAACTCTAAAAGAATTCAGTTTTTAATCACGAGAGTAAACGTAAAAAGAAGGTTTTACAAGACTCACGTTAACAATATTGCAGCAGTACGCACACAATCGAAGCGCAGTAAGGATGGCTAGTGTAACTAGCAAGAATACCACGAAAAGCAAGAAAAAGAAGTACGCTATTAACTATTAACGTACCTGTCTCTTCCGAAACGAATGAGTACGATGAGATCTCGTGTGCTACCATCGTTCGGTCAGAGTCT
+
9:::?A@B>BBAABA=>C>@@@@>=999599;>@@B?B<AAAABBB9BCHA;?>00000)0*////<<@=<=@@9:9;;;;;*9>9=.9960/;;4///9:<=A@?@@??;9;:?ABBABBECAADDCBBBC@BBBD@BAABBCBB=@=A@@=@CAABAAA?BBBBCB?BB?AAA?@@9999*96518<AAA/AC<@888A=>>B=C<AA88188=>BBC@CC@?@@?;?<@@?9@??<?AACCCCCCCBB;;;=;;:;;;===>>:>BB??<@@:>>>;;;;;:
@ATNG8:01984:02648
GATGGTAGAGAGAGCTCTCTCATCGTACTCATTCGTTTCGGAAGAGACAGGTACGTTAATAGTTAATAGCGTACTTCTTTTTCTTGCTTTCGTGGTATTCTTGCTAGTTACACTAGCCATCCTTACTGCGCTTCGATTGTGTGCGTACTGCTGCAATATTGTTAACGTGAGTCTTGTAAAAACCTTCTTTTTACGTTTACTCTCGTGTTAAAAATCTTGAATTCTTCTAGAGTTCCTGATCTTCTGGGTGCGCTACAGTCTCTCTACCATCGTTCGTCAGAGTCGT
+
45<=8==CCC@@@@@556<665=>BCCCHCAB?AHEE?BB@B@;;;DBBB?BBAAA=A=@AAA>A;:98?>==8=18::::)9=48352'2>>?>BBB?AC;???BCC?A@A<;:AB<>>><@<===@<==?<AA@@<@AA@@???@@BA@@@>>5:;?;??<?7;;@>>>A;:4:88888(808176778(55755,5222228;A=15656'6//)/9171:;3;;;;AAA=@<@@@@AB;>>@B:@@@A:::///67==@>::=9777::9777=?><77///
@ATNG8:01985:02617
GATGGTAGTGTGTCTCTGAGAGTAGTACTCATCGTTTCGGAAGAGACAGGTACGTTAATAGTTAATAGCGTACTTCTTTTTCTTGCTTTCGTGGTATTCTTGCTAGTTACACTAGCCATCCTTACTGCGCTTCGATTGTGTGCGTACTGCTGCAATATTGTTAACGTGAGTCTTGTAAAACCTTCTTTTTACGTTTACTCTCGTGTTAAAAATCTGAATTCTTCTAGAGTTCCTGATCTTCTGGGATGTGTGCGCAGTGCCTACCATCGTTCGGTCAGAGTCT
+
<><=8@44444995559555;5545<<=<<;;?BCB>DC@C?CCCCCCC@CBBBCACBEDCB@CACCDDCCCA@=?@@@A0AA>;;;A9A000)///4//)55999;9<<<<;99:55558=59;;;;;;<9??;;7;>;;;=<BBAAABB@@@@C;;;;A=A9;;BBBBB@@=@BABA9A=@=;;;;;*;CCCE=BABBBBCBAAFCCEC5C;;;C@C@CDACCCCCBB@B?BCBBBC@BC@@9<000000:=>959:::://*/:/56:?>6;665<>://
@ATNG8:01988:02640
GATGGTAGCACGAGTCACTCATATCCAGAAGATCAGGAACTCTAGAAGAATTCAGATTTTTAACACGAGAGTAAACGTAAAAAGAAGGTTTTACGAGACTCACGTTAACAATATTGCAGCAGTACGCACACAATCGAAGCGCAGTAAGGATGGCTAGTGTAACTAGCAAGAATACCACGAAAGCAAGAAAAAGAAGTACGCTATTAACTATTAACGTACCTGTCTCTTCCGAAACGAATGAGTACTGCGTCTCACTCTCGCCTACCATCGTTCGGTCAGAGTCT
+
;<@D?BBCDABBCCCCCCCCCCCBE@CBB?C@BB:97;@BBBCCCC@BC?B@BBBBBBBB3C?BBB???BBCCF>AABA@@@0@A>B5;;;.;BCBCBBBDDCCC@C@DC@CCF@CBBBCCBBCCCCCBBBC@C???@CAAABCBB>B?B9999BAABBBB@@@ABBB@BC>B@@;?=866(8:<:88888(8>9>898??A@A<@<ABBB<?<?@CCC@CCCBBBB?B?BCD>CA@>ABBBCBBBBAACBCCBAACCCCC@CBB@CCA?A?::6:BAABBACC
@ATNG8:01980:02677
GATGGTAGTAGTACACTAGTCATACCAGAAGTTCAGGAACTCTAGAAGAATTCAGATTTTAACACGAGAGTAAACGTAAAAAGAAGGTTTTACAAGACTCACGTTAACAATATTGCAGCAGTACGCACACAATCGAAGCGCAGTAAGGATGGCTAGTGTAACTAGCAAGAATACCACGAAAGCAAGAAAAAGAAGTACGACTATTAACTATTAACGTACCTGTCTACTTCCGAAACGAATGAGTACTGTATCTATGTGTGCGCTACCATCGTTGGGTCAGAGTCT
+
>A@C@CCBBBBBBCCCCCCDDBBAA=A;;65@;A;;60:>=00///)//)5499499:;-9398:<>585???8==<<<<<,;=9=3:9:&73;6=448@AA@=;A;DC=BAA7;;@@????==>:;8A>>;998=6<;6<;;;;7:>BAC?BABABBBB?BBBABB?BC?BBC599855(278157878(78-6<<=::99//)/59;;;5;:;;;;>9>>>=888?;@:>>?7;??<900=00/<<<7===;;@A?@B???CDC?AA??C=AA:====::6//
@ATNG8:01983:02687
GATGGTAGTATAGAGCTCTACATAGTACTCATTCGTTTCGGAAGAGACAGGTACGTTAATAGTTAATAGCGTACTTCTTTTTCTTGCTTTCGTGGTATTCTTGCTAGTTACACTAGCCATCCTTACTGCGCTTCGATTGTGTGCGTACTGCTGCAATATTGTTAACGTGAGTCTTGTAAAACCTTCTTTTTACGTTTACTCTCGTGTTAAAAATCTGAATTCTTCTAGAGTTCCTGATCTTCTGGGTCTACGCTCGTCGCGCTACCATCGTTCGGTCAGAGTCT
+
>:BB9BCCBBB@@ACBBBAA<CCBBBEDCBBC@BBBB=BB;?<???AD??>?FBAB?B?BBBC?B?BBBBBBB@>=>>>>>/;;7<788*7A=?>??B??B:>>>>>=9=>>>??BB<AAB;@<@@@;:;>@=EA@?;@>>>AA>>>@@B?@???8;;;:>>:><??BAAA@@@<@??BC6B7;7:=@@@/@A@@@9@@@@@@@9<<6;99<.<@@@@<@<??;@CAA>>><?=?A@@::8:BAB:AA>=>>>>;;;>>>>;;>A;A?@>@9>?:<<>AAB?>>
@ATNG8:01983:02698
GATGGTAGTGTCATATGAGAGTGTGTACTCATTCGTTTCGGAAGAGACAGGTACGTTAATAGTTAATAGCGTACTTCTTTTTCTTGCTTTCGTGGTATTCTTGCTAGTTACACTAGCCATCCTTACTGCGCTTCGATTGTGTGCGTACTGCTGCAATATTGTTAACGTGAGTCTTGTAAAACCTTCTTTTTACGTTTACTCTCGTGTTAAAAATCTGAATTCTTCTAGAGTTCCTGATCTTCTGGAGATACACATGATACTCTACCATCGTTCGGTCAGAGTCT
+
95::5:=CCBBB===CBBBBBBBCCB;;;BAB=B<;;6;B=@7@;BCHCC@CCBBB@C?BBA@4:6;AACCBCCA??@???,@@:@:==4>:?@;?;B?DH<=<HFDD@CCCCCCCC@CCC@C@CCBBBCCC@CCCB>@@CCCCDCCBBBCCCBB?CBB?BC@C?BBBBABBAA=?:9:9.;;?;;;;;;*;CAAB<A@BCCBBABAACFGG5GCBBB?C?CBABCCAB:98:?AC@@@C?@?@@CE@@AECFDCBBBCCCCBBB@BBBBD<@@@CBAAABD99
@ATNG8:01978:02753
GATGGTAGCTCACGTACGTTACACGTACTCATTCGTTTCGGAAGAGACAGGTACGTTAATAGTTAATAGCGTACTTCTTTTTCTTGCTTTCGTGGTATTCTTGCTAGTTACACTAGCCATCCTTACTGCGCTTCGATTGTGTGCGTACTGCTGCAATATTGTTAACGTGAGTCTTGTAAAACCTTCTTTTTACGTTTACTCTCGTGTTAAAAATCTGAATTCTTCTAGAGTTCCTGATCTTCTGGTCTACTACACTGTACTCTACCATCGTTCGGTCAGAGTCT
+
CBBC@CCCCDBAAB@CCBB?BCCDC@BBDDBA=AAAA<BFAC?BBBDDBB?BCCBA>A@CCBA>A?CBBBBBB=<9<??>?1??8?<<=;>CCC?@BB?BB>BBCBBB>BBBB@@??:<;>=A;;<;?@>==;AAAA5;<A>@=?>A@@@@:::D;>>><>><><A@>@@@A@@<???BA5A=B<???>>.==665(//6///=;;>8====.=???A<@<@A=@@;:;@@;A;@=>>@B:>=A=DAA>?@@AA>>>?>>>A;77073333-37079<<@@>>9
@ATNG8:01979:02728
GATGGTAGGTGCGAGCATGAGTGTATCCAGAAGATCAGGAACTCTAGAAGAATTCAGATTTTTAACACGAGAGTAAACGTAAAAAGAAGGTTTTACAAGACTCACGTTAACAATATTGCAGCAGTACGCACACAATCGAAGCGCAGTAAGGATGGCTAGTGTAACTAGCAAGAATACCACGAAAGCAAGAAAAAGAAGTACGCTATTAACTATTAACGTACCTGTCTCTTCCGAAACGAATGAGTACGAGAGTCAGAGCAGAGCTACCATCGTTCGGTCAGAGTCT
+
<>>D@CBB<<;0////<<CGDCCCDBC@CCC@BBBCBB?B?BBC@@@A>@B@C@CCCBBCCC3C@CCCABBCCEFD>CCCCEDD5CC?B@DDD;CBB?CAAAABC995:>AA>ACD>BBBBBBCCCCBBBCCCC@CBBB@BCCCC?>?>A?AAA?CCCCCCDA?AAA@@@?CC?CAB@BBAAA;?=>;99999(8=6<556=AAAA:>:>B??;?<88<CC?BBBB@@@?B>@AC=BBC?BBBBCCCBDCBAAABBBBAAA@>>???;??;>B?BA<@>;;;?>88
@ATNG8:01980:02717
GATTAGCTCACGTACGTCACACGTACTCATTCGTTTCGGAAGAGACAGGTACGTTAATAGTTAATAGCGTACTTCTTTTTCTTGCTTTCGTGGTATTCTTGCTAGTTACACTAGCCATCCTTACTGCGCTTCGATTGTGTGCGTACTGCTGCAATATTGTTAACGTGAGTCTTGTAAAACCTTCTTTTTACGTTTACTCTCGTGTTAAAAATCTGAATTCTTCTAGAGTTCTTGATCTTCTGGGTGTATCAGCGAGTATCTACCATCGTTCGGTCAGAGTCT
+
ABA@BCCBBBCDCCAB@CCBCECC@@@BA@=ACEC=BB?B@CCBBBDD?BABBB?C@DAAA>A?AAAAAABBB?BBBBB3>=<>BBB>BBBB?AA?<??000>A;;:?BBB@?@A=A<949;CAAA:;;?;?@>>:>;;;=;;;?A>>?:;:C=687=AA<@<@@@@@??<<6<8888,8:=:8////(/;---)--6---6557-5555$297:::<8<A:@@@@@>><?@=A>>==8==?A:>>>>AA@@?DD??>AAA:86677--*-3-377777777
@ATNG8:01981:02742
GATGGTAGATATATGCACGCTCTACCAGAAGATCAGGAACTCTAGAAGAATTCAGATTTTTAACACGAGAGTAAACGTAAAAAGAAGGTTTTACAAGACTCACGTTAACAATATTGCAGCAGTACGCACACAATCGAAGCGCAGTAAGGATGGCTAGTGTAACTAGCAAGAATACCACGAAAAGCAAGAAAAAAGAAGTACGCTATTAACTATTAACGTACCTGTCTCTTCCGAAACGAATGAGTACTGTATCTATGTATGCGCTACCATCGTTCGGTCAGAGTCT
+
BCCC?BBCDCCBBCFCCCCBBBDDD=AAB?CCC@@@??ADCBAAAC@CD@B>?>=99777'76ACBBBAACCCC>CACCCCC3;:6;?BBB9B594996;>DBBC?B@BB?ABB@CCBBBDCBCCFDEDCAA<AC??<@A@?@A993;>AAB@CCBCBB@?=?CCA?=800*000*0;0/00)8>=;999999%0838///<<A=>:>:>>AA<A=;;@BB?ABBBBCCAD@@??<?CC?BABBBBAABBBBBBBBBBBBCCBBBBC@CDBBB?BA?AAAAAA???
@ATNG8:01985:02710
GATGGTTGTGTGTCTCTGAGAGTAGTACTCATTCGTTTCGGAAGAGACAGGTACGTTAATAGTTAATAGCGTAACTTCTTTTTCTTGCTTTCGTGGTATTCTTGCTAGTTACACTAGCCATCCTTACTGCGCTTCGATTGTGTGCGTACTGCTGCAATATTGTTAACGTGAGTCTTGTAAAACCTTCTTTTTTACGTTTACTCTCGTGTTAAAAATCTGAATTCTTCTAGAGTTCCTGATCTTCTGGGATGTGTGCGCAGTGCCTACCATCGTTCGGTCAGAGTCT
+
95<B<@9A@@CCCDBBBBA@ABBBC;;9@@??<?BCC<BA8<7<;;A@CA>@@>00,/)/99;7<=><:BB00)-8088888'--(/::;3>BAB>ACC?DC=BAB@BC@BCDCBBCC@BBB<@<ABBBBCBB?B@@@>BFDCCCCBCBCBCBBAB?@@@?BB@C?BBBBBBBCC>B;;;;.;;@<@AAAA?(@BBCC<B;;:@@@@??=@@@@1@@@BA?A@CH@AAA;;<CAFACBCBED?B000+0000>@@ABBACCAA@BBB@CCBBCAFGAGGDCCCC;;
@ATNG8:01980:02793
GATGGTAGTATCTGCAACTCTGTCCAGAAGACTCAGGAACTCTAGAAGAATTCAGATTTTTAACACGAGAGTAAACGTAAAAAGAAGGTTTTACAAGACTCACGTTAACAATATTGCAGCAGTACGCACACAATCGAAGCGCAGTAAGGGATGGCTAGTGTAACTAGCAAGTATACCACGAAAAGCAAGAAAAAGAAGTACGCTATTAACTATTAACGTACCTGATCTCTTCCGAAACGAATGAGTACACACTTCTCATATGACACTACCATCGTTCGGTCAGAGTCT
+
;;;=9=>>>?;666>>:>?@>>>@;<;;7;///977294;<:::4505;7<3/////888'836//33338333(379999:)9;7<.555&5<<4;;;555944.47:;7<=>666==>>?>;;;<<<;;:8::::5:;::9:9<2;;.9?@<99:9977?:@==;7803;3333,333337(7;;998878'28.552529:25.2287;;29455:?A>?<///---(-(-::/97746333;:93/---(----.35:9;::6//)////838:677:<866//
@ATNG8:01984:02807
GATGGTAGGACGAGCGTCTGAGAGGTACTCATTCGTTTCGGAAGAGACAGGTACGTTAATAGTTAATAGCGTACTTCTTTTTCTTGCTTTCGTGGTATTCTTGCTAGTTACACTAGCCATCCTTACTGCGCTTCGATTGTGTGCGTACTGCTGCAATATTGTTAACGTGAGTCTTGTAAAACCTTCTTTTTACGTTTACTCTCGTGTTAAAAATCTGAATTCTTCTAGAGTTCCTGATCTTCTGGGCAGACTCTCACACGCCTACCATCGTTCGGTCAGAGTCT
+
BBAB?BCC?CBCBBA=AABBCEED@BBBDCCC@CBBC=BC?C?BBBBBCC@CECCC@C@DCCC?B?BBBFFCC9:6;AA@A2@@=ACDE?CBBB@CBC?BJ:;;BDLIHFBBACADD@CCC@B?CEDCCCCC@DCBB?CCCBBBBCBCCCBCCCC<@::8:C>A@BBCCBBBBB<@@@@@3A>B=<<;;;*;BBBB>CAAACCBA@A5;;;;*;CCCC@DACC@DCCCCAA?A?AAADCC>A9::8:CCCDDDBBBBBACC@CCC@CCBCB@BC@BBBBBCA99
@ATNG8:01981:02823
GATGGTAGTGTCATATGAGAGTGTGTACTCATTCGTTTCGGAAGAGACAGGTACGTTAATAGTTAATAGCGTACTTCTTTTTCTTGCTTTCGTGGTATTCTTGCTAGTTACACTAGCCATCCTTACTGCGCTTCGATTGTGTGCGTACTGCTGCAGTATTGTTAACGTGAGTCTTGTAAAACCTTCTTTTTACGTTTACTCTCGTGTTAAAAATCTGAATTCTTCTAGAGTTCCTGATCTTCTGGGTGTATCAGCGAGTATCTATCGTTCGGTCAGAGTCT
+
BBBB?BCCCCBCCCDCCCBBBDCCCCCCCC@A>ACCC=CC?C?BBBBBCC@DBB@C?C?C@BB@D?CCABAABCF?BBBBB1??<ABBB>BCCC?BBC@EE>AABDDF@DBBBDDDD?DAC?C@DDAABBCC@CCCC?CCDCBCBBDCCBC>=99;;0.0..(-(---8:>?>@;>>>>>2@9=8;>>>>0>CCCC<ABCABBBBBC;BABA0@BBCEACACC?BCBDDDD@C??@@CCB?BBBB<BBBCCCCCBBCC@DDCCCCBCC@CB?CCCCCBB??
@ATNG8:01988:02815
GATGGTAGGCGTGTGAGAGTCTGCCCAGAAGATCAGGAACTCTAGAAGAATTCAGATTTTTAACACTGAGAGTAAACGTAAAAGAAGGTTTTAACAAGACTCACGTTAACAATATTGCAGCAGTACGCACACAATCGAAGCGCAGTAAGGATGGCTAGTGTAACTAGCAAGAATACCACGAAAGCAAGAAAAGAAGTACGACTATTAACTATTAACGTACCTGTCTCTTCCGAAACGAATGAGTAACGATGAGATCTCGTGTGCTACCATCGTTCGGTCAGAGTCT
+
@<>C@CCB?AAA@6;;CCB;;:955)5A@@DC9:;@=A=A@BBBBB@AA>A?BA???>>>)0,0=0//0/88:::1993333&33,3,333&317817322555552838>6:8?688AA???>>>>AA@@@@:::;>:===>>>8838<B><9:///6=<@=>>>>B>:>B<==><;;;BA5=8818888)7:4<;<<886ABB<A<????:>:>88888==?@>>=;?8:::3:AC9:65://(.5355>>><<=<><>657@BB>DC???:===AB@=>;977
@ATNG8:01986:02908
GATGGTAGGACGAGCGTCTGAGAGGTACTCATTCGTTTCGGAAGAGACAGGTACGTTTAATAGTTAATAGCGTAACTTCTTTTTCTTTGCTTTCGTGGTATTCTTGCTAGTTACACTAGCCATCCTTACTGCGCTTCGATTGTGTGCGTACTGCTGCGATATTGTTAACGTGAGTCTTGTAAAACCTTCTTTTTACGTTTACTCTCGTGTTAAAAATCTGAATTCTTCTAGAGTTCCTGATCTTCTGGGTGCGCTACAGTCTCTCTACCATCGTTCGGTCAGAGTCT
+
::::7;<=8=56554444444:4406===>>>9>::;6;>:D@@AABBCC=A@B;;:,92544@5?:@=<::00)/9)//;;;(///(4<<<4666;:>@E<A@7696??A=CBFA@@BC5;;;5:299999@@A<B???=BBB999CB@???<<<:00/6::0838:=795?:=<=9;<;??0;59555555$59:::)//0///7//549999(554596;9>=966666;=:>;<<<>=;.4455)59999<;;;<<<<<<=566:666==9@B8@695;;@99
@ATNG8:01987:02908
GATGGTAGGTGCACATGAGTGTATCCAGAAGATCAGGAACTCTAGAAGAATTCAGATTTTTAACACGAGAGTAAACGTAAAAAGAAGGTTTTACAAGACTCACGTTAACAATATTGCAGCAGTACGCACACAATCGAAGCGCAGTAAGGATGGCTAGTGTAACTAGCAAGAATACCACGAAAGCAAGAAAAAGAAGTACGCTATTAACTATTAACGTACCTGTCTCTTCCGAAACGAATGAGTACCTCTCAGACGCTCGTCCTACCATCGTTCGGTCAGAGTCT
+
ABCB?BCC;@?===>=>>==;;;;;;?>>:;;;EBA=B=;;;>@:;5:?4:4:AAABDDE1A>ACCCCCCAABC;@ABBBBB1@@@D@BCC;@@@AEAAAA@@=?<=;?A6>>?037=;@AABBCCBBCB@@=@B;;8;BBAA@??9@=AAB?B@@@BBAA@CCBABB?CC?BBB?A@A@@489>9:::::,593./..9::=A:@:??>>:>=869BC=BBB996?;A9;?D=ABB<>><@?;<?>>?BBBBBA???AA=8<::48879?;?><@<AA??<;;
@ATNG8:01987:02923
GATGGTAGTATCTGCACACTCTGTCCAGAAGATCAGGAACTCTAGAAGAATTCAGATTTTTAACACGAGAGTAAACGTAAAAAGAAGGTTTTACAAGACTCACGTTAACAATATTGCAGCAGTACGCACACAATCGAAGCGCAGTAATGATGGCTAGTGTAACTAGCAAGAATACCACGAAAGCAAGAAAAAGAAGTACGCTATTAACTATTAACGTACCTGTCTCTTCCGAAACGAATGAGTACACACTCTATATGACACTACCATCGTTCGGTCAGAGTCT
+
?=BB@C@BBA@@56666@>CBB=BA:BBD@CC@;;:4;40::/0/:6:8686-0---999+838778<;;;8<;3;;@A@A@0?@<@=BBC:B>B>9:6>@A?>@=??AD?CEE;;:ACBDCCFCCDBBACC@EBBB>@@AACBCB?BCB==<>B>>>BBC@BBBB@@<@B;<;<166;;:.;::4::::;+7<7;///==A@@<A=BA@@7;7;>BCCACFB@???<?=AAC>CBB?AACBBBABBBAACAAAAAAA@@@@8737@@?B?BB?BDDCBB???
@ATNG8:01981:03107
GATGGTAGCAGACGTGACAGAGCGCCAGAAGATCAGGAACTCTAGAAGAATTCAGATTTTTAACACGAGAGTAAACGTAAAAAGAAGGTTTTACAAGACTCACGTTAACAATATTGCAGCAGTACGCACACAATCGAAGCGCAGTAAGGATGGCTAGTGTAACTAGCAAGAATACCACGAAAGCAAGAAAAAAGAAGTACGCTATTAACTATTAACGTACCTGTCTCTTCCGAAACGAATGAGTTCTATGTAGAGCTCTATACTACCATCGTTCGGTCAGAGTCT
+
::@A@?ACCCCCCBCCCCCCCCBBB?A@C@CCBBBB@C@BBBBBBB?AA=A@???BABBB3B@BBBBBAAACCC>??@BBAA2BA=A6;;;6<CD@BAABCB@@A@B?BE@AAA@CBBACBBBJBBBBBBBF@CC@@=@AACCCBB@B@C@@>@FCCCABB?BCCC>=;>@:??=9>=:::,7778756666$/:69///99=?@:>:<?>?;><?ACDE@DBBBBBB?B?BCC9@::5:?ACD@CCCCCCCBBAAABBBB@@A;;7=@@AA<@@;@@FCBBB??
@ATNG8:01990:03090
GATGGTAGCAGACGTGACAGAGCGCCAGAAGATCAGGAACTCTAGAAGAATTCAGATTTTTAACACGAGAGTAAACGTAAAAAGAAGGTTTTACAAGACTCACGTTAACAATATTGCAGCAGTACGCACACAATCGAAGCGCAGTAAGGATGGCTAGTGTAACTAGCAAGAATACCACGAAAGCAAGAAAAAGAAGTACGCTATTAACTATTAACGTACCTGTCTCTTCCGAAACGAATGAGTACCTCTCAGACGCTCGTCCTACCATCGTTCGGTCAGAGTCT
+
:55<7<@555:>:5666=B@BBCCC@CDDGAAACBB?C@AAABBBB?BB?B?BBAABCCC3C@BAABBAABBBB:??BBDDD5BA>A;@AA0?>@=:<:CDDB:;6;<@B?BBD>AAABDAAAADCBBAA@@=@BAC?ABCBBBBB?B@CBB?BCCCCBBC@BCEBCB@BA=A??9<=000*00/90////(/:69555<<<6615;?<>A7;7;=BCC?;;;A@AA8:8:A@9>::19<<??@B<?>DBBBA>=@@@AAA<AAA=BB;;?=::5:BBC???DB
@ATNG8:01984:03162
GATGGTAGCTCTGCTCTGACTCTCGTACTCATTCGTTTCGGAAGAGACAGGTACGTTAATAGTTAATAGCGTACTTCTTTTTCTTGCTTTCGTGGTATTCTTGCTAGTTACACTAGCCATCCTTACTGCGCTTCGATTGTGTGCGTACTGCTGCAATATTGTTAACGTGAGTCTTGTAAAACCTTCTTTTTACGTTTACTCTCGTGTTAAAAATCTGAATTCTTCTAGAGTTCCTGATCTTCTGGTCAGACTCTCACACGCCTACCATCGTTCGGTCAGAGTCT
+
A@BF@EDABBCBABBBBCCCDCCBBADDFC@A>@CCB=BB@C?BCCCCBC@CDCCC>B>BCBB?BAECCC@@@CE?BCBCC1BC@CCCD=BC@A?ADB?BC9;:BDCC@CCCCCBCB@BBB?B@BE@@@DCC?CBBB?CBBBCCCCCBBCCCABB@D::9:C?B@BBCCCBBBB?BBFEF;C?B;;::::*:B@AB=BBCBCCBAA@@CCCC5DBBBB@B@BGACBBBBBB?B@CCBBBB?B?A=ABBCCDDBBACCCCCD<??C@BBBBB>AA>BC@@@DC??
@ATNG8:03985:00659
GATGGTAGGACGAGCGTCTGAGAGGTACTCATTCGTTTCGGAAGAGACAGGTACGTTAATAGTTAATAGCGTACTTCTTTTTCTTGCTTTCGTGGTATTCTTGCTAGTTACACTAGCCATCCTTACTGCGCTTCGATTGTGTGCGTACTGCTGCAATATTGTTATCGTGAGTCTTGTAAAACCTTCTTTTTACGTTTACTCTCGTGTTAAAAATCTGAATTCTTCTAGAGTTCCTGATCTTCTGGGTGCGCTACAGTCTCTCTACCATCGTTCGGTCAGAGTCT
+
AA@@8=5429:555=@966CBBCC@BBBBBB>7?;<>5;<7;266==>CCACCCFD?A?ABBB?C?B@@AAAAEL@CBDDF5BC@AABE>DCAA?AAA=AA=@@BCBD?BCBA@@BC?BBB?B?BBCBC;;;<A@;;7;CCBDCBBBAAAAAAAA?ABB?AB>A???A???A9939@>;@0;49899999$5@=>;8?@A999A@@B?BCBB1BBBAA=B=AA>ABA@@@A>@=AABCCD@@@AC=::;@ABBBACC;;:ABA:929999=9>>:?>?@BC>A;
@ATNG8:03993:00645
GATGGTAGGACGAGCGTCTGAGAGGTACTCATTCGTTTCGGAAGAGACAGGTACGTTTAATAGTTAATAGCGTAACTTCTTTTTCTTTGCTTTCGTGGTATTCTTGCTAGTTACACTAGCCATCCTTACTGCGCTTCGATTGTGTGCGTACTGCTGCAATATTGTTAACGTGAGTCTTGTAAAACCTTCTTTTTACGTTTACTCTCGTGTTAAAAATCTGAATTCTTCTAGAGTTCCTGATCTTCTGGGTGCGCTACGTCTCTCTACCATCGTTCGGTCAGAGTCT
+
894505:;9;;;;;;;445449//)////:7949555/5>8=:699:9BB=:;9:99)9:::<<5@;@@@<A9949=.44:::'444(4;<@8>>>>9>>>;;;;;@ABBC@CCA@@BDB?BBB?B?CBCBCCBB@BBBB@D;;;A;:;DCC@@?BBB=@?C???<?=??@;;;BBB>ABBBC9C@C@CCDDD1@@;;=2;//////77;.5555$4445=5;5;>7;;=B@@C6:69?AA@@?A:;;8;CABBCCCCDCBBB@ABDECCBCCADDABAAACBA@@
@ATNG8:03994:00654
GATGGTAGGACGAGCGTCTGAGAGGTACTCATTCGTTTCGGAAGAGACAGGTACGTTAATAGTTAATAGCGTACTTCTTTTTCTTGCTTTCGTGGTATTCTTGCTAGTTACACTAGCCATCCTTACTGCGCTTCGATTGTGTGCGTACTGCTGCAATATTGTTAACGTGAGTCTTGTAAAACCTTCTTTTTACGTTTACTCTCGTGTTAAAAATCTGAATTCTTCTAGAGTTCCTGATCTTCTGGTATACACACTCGCTCGCTACCATCGTTCGGTCAGAGTCT
+
A@AB=ABB?BDGECCBBBBCCCCC>BBCCCCB?BBBD;BC?B?BCCDDBB@CDCBB>A?CCCB?B@DDCBBBDCC@CBBBB1BC?BAAA=ACCC@CAA:@@;@@BCBC@EDCBBACC@CCC?C?CCCCCBBC@CCCC>A@CAAABCBBBCDBBBB>BBB@BB>A?BBCCCBBBB?A@@BB8@=A=AB@B@0@A@@B<BBCCCCCBBB=BDDD1AABBC@D@DD>BBCBA??<?@BBBABB@BBC?CCCDCCBBBBBBBBBBBBBB>BBBBD<A@?BBBBBBA??
@ATNG8:04003:00660
GATGGTAGCTCACGTACGTCACACGTACTCATTCGTTTCGGAAGAGACAGGTACGTTAATAGTTAATAGCGTACTTCTTTTTCTTGCTTTTCGTGGTATTCTTGCTAGTTACACTAGCCATCCTTACTGCGCTTCGATTGTGTGCGTACTGCTGCAATATTGTTAACGTGAGTCTTGTAAAACCTTCTTTTTACGTTTACTCTCGTGTTAAAATACTGTAATTCTTACTGAGTTCCTGAATCTTCTGGTATGACTAGTGTACTACTACCATCGTTCGGTCAGAGTCT
+
;5@A:@CBBB=BACACCCCFCCCCCBCCCCBB?BAAA=AC@C?BCBBBBC@CCBBB?B?BBBB?B?BBBBBBBCB?BCCCC2A?9;7888&5??@=BAB=AB?BBBB@>7;<AAA@::6:DF=A<:;:@:;;@<AA@@:>>AACA???@@@@>=>A<>>==BB<A=A???AAAAA<AAAAA6A49477777(7=55515<<@@@A@A@;>==/;;=<::;3937=8<9956..(-,2,,(,*5,2,-)-777777:::99?@AAAAAA<AA>>?499;AAAA??;;;
@ATNG8:04011:00668
GATGGTAGCGAGCGAGTGTGTATACCAGAAGATCAGGAACTCTAGAAGAATTCAGATTTTTAACACGAGAGTAAACGTAAAAAGAAGGTTTTACAAGACTCACGTTAACAATATTGCAGCAGTACGCACACAATCGAAGCGCAGTAAGGATGGCTAGTGTAACTAGCAAGAATACCACGAAAGCAAGAAAAAGAAGTACGCTATTAACTATTAACGTACCTGTCTCTTCCGAAACGAATGAGTACCTCTCAGACGCTCGTCCTACCATCGTTCGGTCAGAGTCT
+
<>::265:;;<;;;;;@?>BB@@??7;=A@BB>;43-3-3389:==7@@=A<99555559'5.5A>>?CB=ABA<AB;;;;;*;C>C5;;;&9@?6<?;;=BDDC@D?BB?BBB?BBBBBBBCCCCCCCCDD=BBCD?BCCBBBBC@DAC@A?@BCBECDC>AACCBB?BB?BBB?ABBBD=A?=89::::(9>:?888AAEBB;>7<;AB<@<@ABBB@CCE@@@C=@=@BB<ABB?BFFB?>>?BBBBAABBBB???@@<===;===>B@CC?BBCBEDCAA
@ATNG8:04012:00678
GATGGTAGGTGCACATGAGTGTATCCAGAAGATCAGGAACTCTAGAAGAATTCAGATTTTTAACACGAGAGTAAACGTAAAAAGAAGGTTTTACAAGACTCACGTTAACAATACTGCAGCAGTACGCACACAATCGAAGCGCAGTAAGGATGGCTAGTGTAACTAGCAAGAATACCACGAAAGCAAGAAAAAGAAGTACGCTATTAACTATTAACGTACCTGTCTCTTCCGAAACGAATGAGTACCTCTCAGACGCTCGTCCTACCATCGTTCGGTCAGAGTCT
+
ABCC?BBC@@@ACEGCCCBBBDDCC?CCA?CBCABB?B=??CCBBB?BC@C@CCCBBBBC1C@CCDBCCBBCCC<AA>>>>@0>@>C6;;;5;??<?958?A@?A>A=@B?BBBCCCDDCCABBBDCCCACC@CCAB>@@??ABBB>B@DBB?BBBBBBBB?AAAAAA?CB>?>>6;;<:9.98:488888(/<7=///==?AD:>:>AEG685:BDDC@CCBCBCC>@>@FE>BCB?BBBBBBC>???BAABAAA???CA:>@@:@AA>C@BB@CCCBCC999
@ATNG8:04025:00675
GATGGTAGGCACTGCGCACACATCCCAGAAGATCAGGAACTCTAGAAGAATTCAGATTTTTAACACAGAGAGTAAACGTAAAAAGAAGGTTTTACAAGACTCACGTTAACAATATTGCAGCAGTACGCACACAATCGAAGCGCAGTAAGGATGGCTAGTGTAACTAGCAAGAATACCACGAAAGCAAGAAAAAGAAGTACGCTATTAACTATTAACGTACCTGTCTCTTCCGAACGAATGAGTACACACTCTCATATGACACTACCATCGTTCGGTCAGAGTCT
+
>@<@465D::566;;===;?;=;;;4;=A?A?;>><8<:==B696C@CA?@<37333999'8588///666888>6====?==+33,3,333&338178::8859>:>:@@<@@B=>>>?CCCCCBCCCDCCD@CA885:@@@BBBB>A>AAA=ABCCBBBB?CCBAAB@BC?AA=8==;;;1;::4:====.=B<@888BAA@@<@7;;@A<A<A@@@A@BBBBBBA>B?BB?BBB789CBBBBBBCA??????>;??BBCAA@?DBCAA<><<A@?AAA??@
@ATNG8:04026:00669
GATGGTAGATATATGCACGCTCTACCAGAAGATCAGGAACTCTAGAAGAATTCAGATTTTTAACACGAGAGTAAACGTAAAAAGAAGGTTTACAAGACTCACGTTAACAATATTGCAGCAGTACGCACACAATCGAAGCGCAGTAAGGATGGCTAGTGTAACTAGCAAGAATACCACGAAAGCAAGAAAAAGAAGTACGCTATTAACTATTAACGTACCTGTCTCTTCCGAAACGAATGAGTACTGTATCTATGTGTGCGCTACCATCGTTCGGTCAGAGTCT
+
B>>?;>>>BB;AAAAACDAA@CCCC?B;;45??7984928;7333:6<;5;</////::;+:5877:=::==>=4<=;;;;:$4;7<.55)5<<7>666>=@CE?C?AA=@??;@@??@BCCCBBBBBBBC@CDCB>AAAAAABC?B@BBA>ACAAACCC@CBBBBB@AA=AAA>ABA@@;=:91::::;+9><::;=???@A=C:>>>><@<@@CBB?BCCBBBB@D?BBB>BBB>??CDBBBBBBBBBAAA??BB@=<==;;5;>@@@=A@<?????;;;=
@ATNG8:04031:00689
GATGGTAGCGCACACATAGATACAGTACTCATTCGTTTCGGTAAGAGACAGGTACGGTTAATAGTTTAATAGCGTACTTCTTTTTCTTGTCTTTCTGTGGTATTCTTGCTAGTTACACTAGCCATCCTTACTGCGCTTCGATTGTGTGCGTACTGCTGCAATATTGTTAACGTGAGTCTTGTAAACCTTCTTTTACGTTTACTCTCGTGTTAAAAATCTGAATTCTTCTAGAGTTCCTGATCTTCTGGATAGCGACGCGATATACTACCATCGTTCGGTCAGAGTCT
+
@>;;.44;;;;6;9;9;;<;;;=<<<>>;::=956/=5<;)//)///:;660////)/17)///33(4.48444988:.43333$39499877.7333948886<=8;;;;8>9?>@@CB@@>@CC?C?DFCCAAAA?ADCB=@@B;;;CCCCBCCCCBB?BAA>@A=?<@CBBBBCBB=A;;;0;5;=;;;;.9??@D>DCBBBCB:;:2:;:;*;>@BB?C@BB?BAABB@A@AAECCBBB?CCC@@AADBBBCBCBBBCAABBBA>A@@CC@CC@BB@@@A:::
@ATNG8:03987:00705
TATGGTAGGCGACATACATACGCGCCAGAAGATCAGGAACTCTAGAAGAATTCAGATTTTTAACACGAGAGTAAACGTAAAAGAAGGTTTTACAAGACTCACGTTAACAATATTGCAGCAGTACGACACAATCGAAGCGCAGTAAGGATGGCTAGTGTAACTAGCAAGAATACCACGAAAGCAAGAAAAAGAAGTACGCTATTAACTATTAACGTACCTGTCTCTTCCGAAACGAATGAGTACAGAGAGTACGATATGTCTACCATCGTTCGGTCAGAGTCT
+
BBBB@CCD@BBBCCBBAABEEEABA@CDD@CCCC??<?@BBCDCCD@CC>A=@B@99999$:<BCBBCDCC:9:0;A;;;;.4=39.944&4:=5<>:@BBCCC=@=@C>B@@?BBBBBBCCCCCB@CDD@CCCC?BABBBBBB>C@C@@>@BBBCDCC?AAABBB?BC>BA?;??88729>>;99999(:A;A988AA@>>:><??@@<><>ACBB>BBB??@B?B?BCC>CBB>AABBBBCCAAAAACA@ABBBBB@@@=>:>@@??<><;=>A?>>>@@
@ATNG8:03992:00730
GATGGTAGCGAGCGAGTGTGTATACCAGAAGATCAGGAACTCTAGAAGAATTCAGATTTTTAACACGAGAGTAAACGTAAAAAGAAGGTTTTACAAGACTCACGTTAACAATATTGCAGCAGTACGCACACAATCGAAGCGCAGTAAGGATGGCTAGTGTAACTAGCAAGAATACCACGAAAGCAAGAAAAAGAAGTACGCTATTAACTATTAACGTACCTGTCTCTTCCGAAACGAATGAGTACCTCTCAGACGCTCGTCCTACCATCGTTCGGTCAGAGTCT
+
ABBB?BBBBBBCBA@ACBDCGCDBB@CDC@BCB@@?9?9?@BCCCD@BB<>:?>@BBGDD5E@CCECCBBBCCD;BB;;;;;$:<<<4555&5;;7;;;;=@@AB@B@BC@BAA?BCBBCCBCBBBCCCCCB?BCDD?A@@@BB?><A@CBC>BCCCDBBA?ABBAAB?CC>@@@>BBAAA:>>>9>AAAB3@@=B866AAAAA7;7<<??:>;>>CCCBCCBBBBB>A>ABB<BBB?BBBBCCC>@A@BBBBBBB@=>DD;::;=??>>A?BC@CCCCBBAAA
@ATNG8:04010:00705
GATGGTAGCGCGACGAGCGTAGACCCAGAAGATCAGTAACTCTAGAAGAATTCAGATTTTTAACACGAGAGTAAACGTAAAAAGAAGGTTTTACAAGACTCACGTTAACAATATTGCAGCAGTACGCACACAATCGAAGCGCAGTAAGGATGGCTAGTGTAACTAGCAAGAATACCACGAAAGCAAGAAAAAGAAGTACGCTATTAACTATTAACGTACCTGTCTCTTCCGAAACGAATGAGTACAGAGAGTACGATATGTCTACCATCGTTCGGTCAGAGTCT
+
:::<7;:<<@;;9>C>;;;==@599/5997<;;;<<;=9?>?::BB<?A29/33:99=>>0>=BCCBBBD@DCD>CB<;;;;*;B>D5;;;7:CB=?@;A@@CAA>C?BD@CBB?BCAAABBCCCCCCCBCC@CCBB?BBBBCBBB?B@B@@>@BCBCBBC?BBBBBB?BC@BBB>A@@@@9@@<988888(8@:A888@AB>>;>;>=>A1838?BBB@BCBBBBB?B?BBD>BBB?>?>BBCCCCBBBBBBBBBBB@>>==<?;AAA@@;:949<AA@@>??
@ATNG8:04017:00720
GATGGTAGGTGCAGCATGAGTGTATCCAGAAGATCAGGAACTCTAGAAGAATTCAGATTTTTAACACGAGAGTAAACGTAAAAAGAAGGTTTACAAGACTCACGTTAACAATATTGCAGCAGTACGCACACAATCGAAGCGCAGTAAGGATGGCTAGTGTAACTAGCAAGAATACCACGAAAGCAAGAAAAAGAAGTACGCTATTAACTATTAACGTACCTGTCTCTTCCGAAACGAATAGTACTATGTAGAGCTCTATACTACCATCGTTCGGTCAGAGTCT
+
;95=8=BC@C>9///7<<===<?=6645<A<>??BAA>B@BBCDDCB?BB?B?A>@:;;;;$:;@A?A@@AA;;;.:?9::9:$4;5:.44)4<<8<;:;=BDCB?B@BC@?@@@CBBBBCCBCBCCCCCCC@CC@?=?BBA@A985;?BAA>ACBBBBBB?BCBBBB>BB?AAA>ABAAA;;:;7;FDFD/??=A877AABAA;A<AAAD8=8=ACCC@CBBBACC?B@CCC=C??=?ABABBBBDCCCC@A@CCBBB<>>>><AAAAB;>><@@AAAA898
@ATNG8:04021:00733
GATGGTAGCGCGACACATAGATACAGTACTCATTCGTTTCGGAAGAGATAGGTACGTTAATAGTTAATAGCGTACTTCTTTTCTTGTCTTTCTGTGGTATTCTTGCTAGTTACACTAGCCATCCTTACTGCGCTTCGATTGTGTGCGTACTGCTGCAATATTGTTAACGTGAGTCTTGTAAAACCTTCTTTTTACGTTTACTCTCGTGTTAAAAATCTGAATTCTTCTAGAGTTCCTGATCTTCTGGATAGCGACGCGATATACTACCATCGTTCGGTCAGAGTCT
+
77-.(--7850//799;=ABCA@:::944/9//)///7.79.5.559::<<7:;445058<>>C>B=@@?555<<<266>>/;<255::<1=777?;=>:6;>500/6/929999=>;;5;AB?B@CCCC;:;GAAA@B=A;;;CBBBC;;;CCCBB?BBB=@@?B=@?BBBCCBC>A;;;;5;?G=@@@@@*;;AAC<AAAA;;:;9?=BBBC1BB@??4949A>BCBBBCC@C?BCCCCC?BBB@BBBCBCCBBCCDCC=;;AAA@B;;;A>;;5;::=@AAAB
@ATNG8:04024:00697
GATGGTAGGACGAGCGTCTGAGAGGTACTCATTCGTTTCGGAAGAGACAGGTACGTTAATAGTTAATAGCGTACTTCTTTTTCTTGCTTTCGTGGTATTCTTGCTAGTTACACTAGCCATCCTTACTGCGCTTCGATTGTGTGCGTACTGCTGCAATATTGTTAACGTGAGTCTTGTAAAACCTTCTTTTTACGTTTACTCTCGTGTTAAAAATCTGAATTCTTCTAGAGTTCCTGATCTTCTGGCGCTCTGTCACGTCTGCTACCATCGTTCGGTCAGAGTCT
+
CBBB>@AC@CDCBB<<<<=BBBBC@CCCBDBB?BAAA:BB@B@CCCCDDE?DBBBB?C?AAAC@D?BBBD@BBCC=AACCC1CC?CCCC=ABDDADBB?BC>@@BBDD@CCDCCCBB?ABC@C?CCCCBBAA?ACCC@BBBBCBAABBBBBBBBB>BBC?BA>B>BBCCCCBBC@BBBBB7?;?;?>???1?CCCF<ABCCCBBBBB?CDDD3CBBBB?C@CC?CCDDAAB@B>ABACCB<@@B>ABBAABBACBBBCCBBBCBB?ACCCC>AB?BBBBCCB::
@ATNG8:03992:00787
GATGGTAGGCGAGAGTGAGACGCAGTACTCATTCGTTTCGGAAGAGACAGGTACGTTAATAGTTAATAGCGTACTTCTTTTTCTTGCTTTCGTGGTATTCTTGCTAGTTACACTAGCCATCCTTACTGCGCTTCGATTGTGTGCGTACTGCTGCAATATTGTTAACGTGAGTCTTGTAAAACCTTCTTTTTACGTTTACTCTCGTGTTAAAAATCTGAATTCTTCTAGAGTTCCTGATCTTCTGGGTCTACGCTCGTCGCGCTACCATCGTTCGGGTCAGAAGTCT
+
=?==.4493995559;566A<BCCBAAA>@;;6;BBB>CC@C@CBBBBDB@BCCCC?C@BAAB?B>BCA@@A>8>4?<:<:.586>>>A:ACEB<??C?BB?>>@>>==@@???BBB;?AA<A;>>@@@@AA=A=<=7;;@?@?==>@B;;;==@<>>><AB<A;@AA@@@AAA;?>>>=1=:>7;:DDD/CD;;;69:9///97691:<<<+==<=?<A<;;5;=>>>>@<@<@@BA@@;>@AD;>=>@@A@@?==<<89666=596=992777-53222,2225
@ATNG8:03993:00782
GATGGTAGACACGTGTGCTCTCTCGTACTCATTCGTTTCGGAAGAGACAGGTACGTTAATAGTTAATAGCGTACTTCTTTTTCTTGCTTTCGTGGTATTCTTGCTAGTTACACTAGCCATCCTTACTGCGCTTCGATTGTGTGCGTACTGCTGCAATATTGTTAACGTGAGTCTCGTAAAACCTTCTTTTTACGTTTACTCTCGTGTTAAAAATCTGAATTCTTCTAGAGTTCCTGATCTTCTGGAGATATCATCAGCGAGCTACCATCGTTCGGTCAGAGTCT
+
@@;;69=BBBCBBDGBA@BCAABBBCAABCBB@BCCC=CC?B?AABBCBB?BBCBB@C>AAAA?A?BABBCBA@=5:::::*9:9>>??9=AAC?C>>;;A5;8889<:=DDHDA>@;<<<8=8<A>>>@@@<A@@A<@@@??????@@>>>@@@:<<<;>><>>DAAA??>>@=<6555'64<6<<<<<.999>>16///<<=@>>:=AAA/=:6//)/)/:6:<AAAAC=A=AAAAAA9>?A=A>>>>>>>>>>CDC@@?CCC@AABBA<@A@B@@ABBA>>
@ATNG8:04016:00740
GATGGTAGTGATACAGATCAGACACCAGAAGATCAGGAACTCTAGAAGAATTCAGATTTTTAACACGAGAGTAAACGTAAAAAGAAGGTTTTACAAGACTCACGTTAACAATATTGCAGCAGTACGCACACAATCGAAGCGCAGTAAGGATGGCTAGTGTAACTAGCAAGAATACCACGAAAGCAAGAAAAAGAAGTACGCTATTAACTATTAACGTACCTGTCTCTTCCGAAACGAATGAGTACTGCGTCTCACTCTCGCCTACCATCGTTCGGTCAGAGTCT
+
;;6B9=BBBBCCCCCGGBBBCDCBB?BBB?BAA??A=@?@@@/0/;6;;8?@:99BB??>+>4=>>A==A@@@B8?>@@>==,>@>?4:9:&9;;5;A;<@@C>B@B@BC@BBA?AA?@@BBBCCCCCCCCB@BCBB?BABAAA?><@?C@@>@BBCCCECAAAABBB?BB@BBB?BBABA;>8818>?@@/??;>888AAA@@<@<@BAA<@<@ABBB@BBCBBBC?B?ABD=BBC=AABBBBBBBBB@@@CAAABBBAB?AAA?ABDBB?BB?BBBCBBAAA
@ATNG8:04023:00756
GATGGTAGATACTCGCTGATACCCAGAAAGATCAGGAAACTCTAGAAGAAATTCAGATTTTTAGCACGAGAGTAAACGTAAAAAGAAGGTTTTACAAGACTCACGTTAACAATATTCAGCAGTACGCACACAATCGAAGCGCAGTAAGGATGGCTAGTGTAACTAGCAAGAATACCACGAAAGCAAGAAAAAGAAGTACGCTATTAACTATTAACGTACCTGTCTCTTCCGAAACGAATGAGTACTGTATCTATGTGTGCGCTACCATCGTTCGGTCAGAGTCT
+
////)//;7>;==;;;;;9<444)4///)///777)55)5:::;44.444(45::<==BBB1AAABBBBBDDDBA9::;;;;;);;5:5898&//:5///99;333,3,33176606/.//<BADDA?@??@:>A?@=@?BCCBBB?B=A@@<@CCAAB@?=?BBBDD@BB?A@@<@@AAA=:88;?BBBB/==8====@AA@@:>5;;==7=7;8;;C?@;;;@==9=;=@@9@AA>????CCCCCBA@@;000;77;8//;//)/996:5:A49:<<<>:::
@ATNG8:04028:00745
GATGGTAGTATCTGCACACTCTGTCCAGAAGATCAGGAACTCTAGAAGAATTCAGATTTTTAACACGAGAGTAAACGTAAAAAGAAGGTTTACAAGACTCACGTTAACAATATTGCAGCAGTACGCCAATCGAAGCGCAGTAAGGATGGCTAGTGTAACTAGCAAGAATACCACGAAAGCAAGAAAAAGTAGTACGCTATTAACTATTAACGTACCTGTCTCTTCCGAAACGAATGAGTACACATCGTCGTGTCGTGCTACCATCGTTCGGTCAGAGTCT
+
4<;;3:9@9955599;;===<=@>><=BB=@A@@?>9=9<<=885C<@>7:5/0//////$/4999333:::?D9?=95555$5925.55)5<<5;665<<><@>A?BA>9:9?CBBBCCCECCCC@C@DCCD>BCCA@@BB?A>B?@<@::9AABC?CCCC@A>AD@BBC@AAA@@89:9178787'7>?A774A;:75.68<=?@=A=AB888;>>@A>==;>=@@@9>CBGABBB;;;AADCCCCGCCCBA@ABBCEG@DAB;;7<@<@@A@DDCCC
@ATNG8:04029:00768
GATGGTAGTCTCAGATAGTCTATAGTACTCATTCGTTTCGGAAGAGACAGGTACGTTAATAGTTAATAGCGTACTTCTTTTCTTGTCTTTCGTGGTATTCTTGCTAGTTACACTAGCCATCCTTACTGCGCTTCGATTGTGTGCGTACTGCTGCAATATTGTTAACGTGAGTCTTGTAAAACCTTCTTTTTACGTTTACTCTCGTGTTAAAAATCTGAATTCTTCTAGAGTTCCTGATCTTCTGGTAGAGCGTGCATATATCTACCATCGTTCGGTCAGAGTCT
+
BBBE>@@A;9;====@AA@666=>BBCBB:>>59=><6==?B6965;5448:>;<=:B@A?<<+0*/>77:;:88.3388+8;4554?A9=8:<6>:B?CC:===>?CACDCCCCCC@CBB?B?CECCBBBB@BBBB@CDCBBBB@@@AAAAAAB?BBD?BB?A=AA@@@DDCF@BBCDC9@<@=;;;;;*;ABBI?FCBBBCGCDD8;;;;*;ABCFAFACC?CCCCC@@=@?BCFBCC@AAB>BCDCCBBBBDDBBBCCAABD@D>??A=@@@??:::B:;;
@ATNG8:03984:00837
GATGGTAGTCTCAGATAGTCTATAGTACTCATTCGTTTCGGAAGAGACAGGTACGTTAATAGTTAATAGCGTACTTCTTTTTCTTGCTTTCGTGGTATTCTTGCTAGTTACACTAGCCATCCTTACTGCGCTTCGATTGTGTGCGTACTGCTGCAATATTGTTAACGTGAGTCTTGTAAAACCTTCTTTTACGTTTACTCTCGTGTTAAAAATCTGAATTCTTCTAGAGTTCCTGATCTTCTGGATAGCGACGCGATATACTACCATCGTTCGGTCAGAGTCT
+
8>@B9==BA@B<666>><;;;<<<AB@@?>;;.9>@=8@D@EACB@@=9909544=5:5:<54059444>999771/////$//)/67:3<:;;5:5946<=@@ABBCACGCDCCBB@CCC?B?BBBBAAA@;@C;;7<;;;CBBABBCAFDCDC?B@@=?@>A?ACB;;;BBB>A;;;;.;;@49:;:.9>??A=C::9>?>999.9999'999>=:?8BC?@@A;;9B?B>BCCCBB?B@A=ABBBAAACCAACBB;;<CBD@BBAAD@A@?@CCBDBF;;
@ATNG8:03987:00832
GATGGTAGCATCATGCATATCTCACCAGAAGATCAGGAACTCTAGAAGAATTCAGATTTTTAACACGAGAGTAAACGTAAAAAGAAGGTTTTACAAGACTCACGTTAACAATATTGCAGCAGTACGCACACAATCGAAGCGCAGTAAGGATGGCTAGTGTAACTAGCAAGAATACCACGAAAGCAAGAAAAAGAAGTACGCTATTAACTATTAACGTACCTGTCTCTTCCGAAACGAATGAGTACTGCGTCTCACTCTCGCCTACCATCGTTCGGTCAGAGTCT
+
A>AB<A<CBABBCCICCCBDCCCCC@BBA>AABAAB@B@BCBBBBD?>>;?<@@=:7733$33>=7ABBC@@@A:??BBBBB2AC>B=BBB:BCCB:<9B=A@BB?B?BD@@@@>@ABBCCBCBBCBBA@@C?BBBB?AACBBBAA>B@CCC@CCCAAAAA=AAABBB?AA=99:>AAAAA8??@<@@@??.::4;888ABBBB=A:>?AB=B=>=AAAAECCBBCE@C@BBC<ABB9::CCC?@>BBA@@ACBBACAA@A>ABDADDBBB?BB?@@BAA@@??
@ATNG8:03992:00799
GATGGTAGATATATGCACGCTCTACCAGAAGATACAGGAACTCTAGAAGAATTCAGATTTTTATCACGAGAGTAAAACGTAAAAGAAGGTTTACAAGACTCACGTTAACAATATTGCAGCAGTACGCACACAAATCGAAGCGCAGTAAGGATGGCTAGTGTAACTAGCAAGAATACCACGAAAGCAAGAAAAAGAAGTACGCTATTAACTATAACGTACCTGTCTCTTCCGAAACGAATGAGTACTGTATCTATGTGTGCGCTACCATCGTTCGGTCAGAGTCT
+
;;6>:==@A<;<><665;999:844.49738<0////165:883338,3/(/4-----555'22233755552222&224499+9;49.55)5555966655===8<9;:5:33-33;;<BBCCCCB@@?9::)444:5;=<;;;53/6:=<A?@585<4//6//////6::6;::6:::6=/778489>==*2605777=;;:9*/(////..33::<7999534;0425<<1888289=:344==;;?8373=96=9777999-22889452+222255889
@ATNG8:03998:00835
GATGGTAGCTCACGTACGTCACACGTACTCATTCGTTTCGGAAGAGACAGGTACGTTAATAGTTAATAGCGTACTTCTTTTTCTTGCTTTTCGTGGTATTCTTGCTAGTTACACTAGCCATCCTACTGCGCTTCGATTGTGTGCGTACTGCTGCAATATTGTTAACGTGAGTCTTGTAAAACCTTCTTTTTACGTTTACTCTCGTGTTAAAAATCTGAATTCTTCTAGAGTTCCTGATCTTCTGGCTCTCGTAGACAGATACTACCATCGTTTCGGTCAGAGTCT
+
//<>9=BBA@;95559555<<@@@@A@:9:A@>B;;;0;B9?4:9?@@@A?@@@@@<@<?BBA?C779@????>??DDEDH2BA<@7788,8BAA=??;=@@8;00/=@:99>>AA?>:>8838>>>888;;<??EE7;;;===<;66@:9///8)--////(/07355778./).7888+8(808999:)9=:;;3:<<<<@@;::36777+7///@7=7?@<@?@@A@@<@<ABBBAA<>994;;666<@>===AA???@@AB<;;;;;:1;<8<@AA??;;;
@ATNG8:04006:00804
GATGGTAGCGCACACATAGATACAGTACTCATTCGTTTCGGAAGAGACAGGTACGTAATAGTTAATAGCGTACTTCTTTTTCTTGCTTTCGTGGTATTCTTGCTAGTTACACTAGCCATCCTTACTGCGCTTCGATTGTGTGCGTACTGCTGCAATATTGTTAACGTGAGTCTTGTAAACCTTCTTTTTACGTTTACTCTCGTGTTAAAAATCTGAATTCTTCTAGAGTTCCTGATCTTCTGGATATACACATGATACTCTACCATCGTTCGGTCAGAGTCT
+
>@@@5::::=CCCCGCCCCBB<:6<>>><AAB>AACD>BB8;19@?;;@>8=::/0/5://32939;<<<@@@C?ABBBB2@@9>9::3435;4;9969B49:AABCBCCCCCCCD@CA@>@?BBCCCCBD@B@@@6;<BBBBCBBDBAD@@;;6;A@>AD>A5:9;;@>@=@;>:;;09;?99::9:(9>=@D9:;DCCBBBAB5;;;:*9=>B@ADACC?CCCCCCC@C@CDAB@B?A:;:;CBCCCCDCBBCCCCDBCBB>::9==:=?=@ABBA<<00
@ATNG8:04024:00808
GATGGTAGCAGACGTGACAGAGCGCCAGAAGATCAGGAACTCTAGAAGAATTCAGATTTTTAACACGAGAGTAAACGTAAAAAGAAGGTTTTACAAGACTCACGTTAACAATATTGCAGCAGTACGCACACAATCGAAGCGCAGTAAGGATGGCTAGTGTAACTAGCAAGAATACCACGAAAGCAAGAAAAAGAAGTACGCTATTAACTATTAACGTACCTGTCTCTTCCGAAACGAATGAGTACCTCTCAGACGCTCGTCCTACCATCGTTCGGTCAGAGTCT
+
:<AB?B@A?BBA@@<;:66<=>@@B?BBB@BAAA@?<????B===C7@@?D@B???@@@@.@4989>@??9988.95;5:<:(9949.555&5<<6666;9;=5565;>>9===6::839>>AABBBABBCCAHE@A>??AABBBC@F@CAA?ACABABBA>AABBBB?BB99:?ACBBBA7;76/77888(5=45558D@>@@<?7;:AB>E>>=B@@<@BB@@?C?C=??C=BAA=@@BAAAB????C???>>>888?A=>>>=A;;;A<??=@ABBCB@@?
@ATNG8:04027:00792
GATGGTAGTCTCAGATAGTCTATAGTACTCATTCGTTTCGGAAGAGACAGGTACGTTAATAGTTAATAGCGTACTTCTTTTTCTTGCTTTCGTGGTATTCTTGCTAGTTACACTAGCCATCCTTACTGCGCTTCGATTGTGTGCGTACTGCTGCAATATTGTTAACGTGAGTCTTGTAAAACCTTCTTTTACGTTTACTCTCGTGTTAAAAATCTGAATTCTTCTAGAGTTCCTGATCTTCTGGCTCTCGTAGACAGATACTACCATCGTTCGGTCAGAGTCT
+
@@?@<ABCBBCCBCCECCBBBCBCDCBBBBBB=ABCD?FD@CABCBDCBC@CBBBA?A?CC??=@=@@BCBBBBC=?@???.?C?BBCD>BBCC@CCDADC?BBCBBC@BCDCCCBB@BC@<@>ACBCBBBA?@BBB<A@@?@@BBCABBBBBBF?A@A@CC@B?BBBCCCCCC@@@@@@3?>B9::::-;AABH>CBCCCCCBAA5;;;;*;?@@C@D@CC@BBCCCBB@B@BCDEBB?BBC?BCBBBCCCCCCBBBBBBCBB?ADCCC=@@@BBBBBBBBB
@ATNG8:03984:00845
GATGGTAGTATATCGCGTCGCTATCCAGAAGATCAGGAACTCTAGAAGAATTCAAGAATTTTTTAACATCGAGAGTAAACGTTAAAAAGGGAAGGTTTTTACAAAGACTTCACGTTTAACAATATTGCAGCAGTACGCACACAATCGAAGCGCAGTAAGGATGGCTAGTGTAACTAGCAAGAATACCACGAAAGCAAGAAAAAAGAAGTACGCTATTAACTATTAACGTACCTGTCTCTTCCGAAACGAATGAGTACGAGAGAGCACACGTGTCTACCATCGTTCGGTCAGAGTCT
+
<<CC@CBAAAAB>>>><;;<?;;>==995.5;;5556;4799//-7386(,(,,(,,(-9999&988//-8----866/6,/)/:::$//(/496===;$3///(////(/66333(3,22366626555?<<<CEGDCBCCC@CCBC@BAAABBBB<@?@@?<?A@AABBC@BA@CCB?BB?BBB>@A99928:94888888%/959///==AAA=@<??@B:>:=ADDD@DCBBBBC?A?BBC>BBB>AABABBCC>>>BAA@BBBBBBB@@===9=?>?B?BB?BD>>?B@A?
@ATNG8:03984:00865
GATGGTAGTGCGTGAGAGAGAGACCAGAAGACTCAGGAACTCGTAGAAGAATTCAGATTTTTAACACGAGAGTAAACGTAAAAAGAAGGTTTACAAGACTCACGTTAACAATATTGCAGCAGTACGCACACAATCGAAGCGCAGTAAGGATGGCTAGTGTAACTAGCAAGAATACCACGAAAGCAAGAAAAAAGAAGTACGCTATTAACTATTAACGTACCTGTCTCTTCCGAAACGAATGAGTACATAGATATACGTATAGCTACCATCGTTCGGTCAGAGTCT
+
<::>34444:59599;9;9:77//)///27-///--3606,,----73::5:6:=;:?B@A+>8@@AA@@A>=96098?D???+<?29.99,5<>7666;=<@??<@?BC?@@@=@???BAABB;;:CBB@@=@@@@<@@DCCBDD60+000+0><>@?BB@CBB??@?CC?BBB>A>@=@7;00)000000$/83;:8:=?>@@:<89:9:5;8>>BBB?BBA@@?>9=;=>>6999;@@AAABBEB998@>?<@::8669:::@8==>:>8<=8777>>?778
@ATNG8:03987:00851
GATGGTAGTACATGATAGACGACACCAGAAGATCAGGAACTCTAGAAGAATTCAGATTTTTAACACGAGAGTAAACGTAAAAAGAAGGTTTTACAAGACTCACGTTAACAATATTGCAGCAGTACGCACACAATCGAAGCGCAGTAAGGATGGCTAGTGTAACTAGCAAGAATACCACGAAAGCAAGAAAAAGAAGTACGCTATTAACTATTAACGTACCTGTCTCTTCCGAAACGAATGAGTACCTCTCAGACGCTCGTCCTACCATCGTTCTGTCAGAGTCT
+
BBBC@BDDBBCABACCCCDD;;:@@496916<><==>?=?BAAA@@=>?9?9=??>>@@@,@?B;<;BBBB@B@;@@BAFEE0B@5;5<;;&:@?=@CBCBCDCD@B?::9:AD>AABBA:;;BBBBBBBAC@CBBB?BABCBBBD<A;@::4:@AAABBB@@@@ABB@DC?999399>>>5>==9:9999(/>49./.==AAA<B<=>=@=@=@@DBB@BCDBBBD@D?@@@<@AB=BBBBBBC?BBBBBBBBBBBCBBB;>>>6<<<<A>ABBABCAAA@::
@ATNG8:04005:00877
GATGGTAGTGTCATATGAGAGTGTGTACTTATTCGTTTCGGAAGAGACAGGTACGTTAATAGTTAATAGCGTACTTCTTTTCTTGCTTTCTGTGGTATTCTTGCTAGTTACACTAGCCATCCTTACTGCGCTTCGATTGTGTGCGTACTGCTGCAATATTGTTAACGTGAGTCTTGTAAAACCTTCTTTTACGTTTACTCTCGTGTTAAAAATCTGAATTCTTCTAGAGTTCCTGATCTTCTGGGATGTGTGCGCAGTGCCTACCATCGTTCGGTCAGAGTCT
+
::>@7;C>CCDCDB?BCA@@BBBABB@@@:>@;@BCC=BI8916<@<===9==AAB>A>ABCB>B@BCCBAB@>?=:;;;&9@:945>5555:=<=>767:700/:;A@DECCDCBB=BBA7;8;CDBCCCB?@BBB=BBBAAACCCCCCCBBBD?BBB@BD?A?AAAAAAAAB=AAAA@3?<?=;;;;6;CCCD=BCBDCCDAAA5;;;:*;A@AB=A?BB?CCCBBBB?B?A@ACCC?B<><5<0000AABCDCCCCDBDBB@B@@@B?BC?BBECCA@00
@ATNG8:04012:00842
GATGGTAGCGCGAGCGAGCGTAGACCAGAAGATCAGGAACTCTAGAAGAATTCAGATTTTTAACACGAGAGTAAACGTAAAAAGAAGGTTTTACAAGACTCACGTTAACAATATTGCAGCAGTACGCACACAATCGAAGCGCAGTAAGGATGGCTAGTGTAACTAGCAAGAATACCACGAAAGCAAGAAAAAGAAGTACGCTATTAACTATTAACGTACCTGTCTCTTCCGAAACGAATGAGTACGATGAGAGAGCTCTCTCTACCATCGTTCGGTCAGAGTCT
+
:::>///=977:///////-99://)/9;5;>;;;<9<7<<>:>8B>BB?C?=B:::>=='8033:9==B<888155;5=>=*=>7<4999+955.55559:;=<9<:<;455A;@A?=@CBBAAABBBBCC@@@;;89ABAAAAB=A=@;;2:A@@AAACAA???BA>AB?????B?@;:1://(//===,980888:@>AAA7;7;AAA<@<?>A;;6;@@@@@B?B<??D9?@@398@>==@@9989786;9;777:776658=>>>=;AB:==B@@=8//
@ATNG8:04025:00872
GATGGTAGTGTGTCTCTGAGAGATAGTACTCATTCGTTTCGGAAGAGACAGGTACGTTTAATAGTTAATAGCGTAACTTCTTTTTCTTTGCTTTCGTGGTATTACTTCTTTTTCTTGCTTTCGTGGTATTCTTGCTAGTTACACTAGCCATCCTTACTGCGCTTCGATTGTGTGCGTACTGCTGCAATATTGTTAAACGTGAGTCTTGTAAAACCTTCTTTTTACGTTTACTCTCGTGTTAAAAATCTGAATTCTTCTAGAGTTCCTGATCTTCTGGGATGTGTGCGCAGTGCCTACCATCGTTCGGTCAGAGTCT
+
::<=054//////7<<<@><<////////::4425<?>4;;4:499555;;8555;;;)504:::3;5555<<<:6::+//777'779369;=/55;;49;9.55<6::<<@*@<7<<@B;@?AA?:::???<@A>=>>,0/:</03=4>996;.55555955.56558<<44499555555////3///5;;)//)/;;:<>666155;;;'5.5.59999(9:99939:449544::.3333$33889.4.49.55>;;;>7;7;<B@BA000@@5000000>9/08///93//4499334533-3335>=666
@ATNG8:04025:00883
GATGGTAGTGTCATATGAGAGTGTGTACTCATTCGTTTCGGAAGAGACAGGTACGTTTAATAGTTAATAGCGTACTTCTTTTTCTTGCTTTCGTGGTATTCTTGCTAGTTACACTAGCCATCCTTACTGCGCTTCGATTGTGTGCGTACTGCTGCAATATTGTTAACGTGAGTCTTGTAAAACCTTCTTTTTACGTTTACTCTCGTGTTAAAAATCTGAATTCTTCTAGAGTTCCTGATCTTCTGGTAGAGCGTGCATATATCTACCATCGTTCGGTCATAGTCT
+
;44<8=AB==?CCCB;::C@AAAA@@555<;<8A?AA;:;497555666:5:;:444)4.48884<5<9944944=455>>>)55259::3///;5</945<5566;==8==>>A@AB=@BB6;5;A;;;:@@2:9@@=BA@?@@00////9997848;<7<<2505:;==A@9;4;0000+/*/)/07<7)=@=@B<AA>>>=0///)////$/5555.5.5969=9955=8>;=<<>55.489.56556<655<:4444444::343389.453::;;97://
@ATNG8:04032:00875
GATGGTAGGCGTGTGAGAGTCTGCCCAGAAGATCAGGAACTCTAGAAGAATTCAGATTTTTAACACGAGAGTAAACGTAAAAAGAAAGGTTTTACAAGACTCACGTTAACAATATTGCAGCAGTACGCACACTATCGAAGCGCAGTAAGGATGGCTAGTGTAACTAGCAAGAATACCACGAAGCAAGAAAAAGAGTACGCTATTAACTATTAACGTACCTGTCTCTTCCGAAACGAATGAGTAACGATGAGATCTCGTGTGCTACCATCGTTCGGTCAGAGTCT
+
::<B@BA<:<<AA<<?BBC;:9C>>8>CCABB;;;C?B@DDC@@@A<@@>A;=<;98989$75;=9374;:;<>5::>=<<<,777(2178:,729199788><>E;?;?B=B@@:>;9<<:;:@B889CEEHB;;;>:>>?:;;BB=B=D==:=??@@@@A<@@?=<;8::188:167//)//8559979(8:99778:///6@59=??=@<;;;BB:>>>>>?D6:7;;<6<//*/339-/*/88989<<;?A?:8;;::@@@:=>@A@<??;?BB???A;;
@ATNG8:03984:00892
GATGGTAGCGAGCGAGTGTGTATACCAGAAGATCAGGAACTCTAGAAGAATTCAGATTTTTAACACGAGAGTAAACGTAAAAAGAAGGTTTTACAAGACTCACGTTAACAATATTGCAGCAGTACGCACACAATCGAAGCGCAGTAAGGATGGCTAGTGTAACTAGCAAGAATACCACGAAAGCAAGAAAAAGAAGTACGCTATTAACTATTAACGTACCTGTCTCTTCCGAAACGAATGAGTACTATGTAGAGCTCTATACTACCATCGTTCGGTCAGAGTCT
+
B@AB>BCCHCBB<BAABBBDCCCCC@CCC@CCCCBB?B=??CCBBC?AA?C?CBBBBAA@1@?BBDDFDCCDDC<BA;;;;;*;A;A5:99&5<<7<;;;>><BC?A>AB?CBC>@@BBBCBBBCCCCBBBC@DDDD?BBB??@?@=B?CBB@BCCBBCCC@???BCB?AA??>>:>@999+9?>;99:9:(7@;=:<<AA@@?<A;>>AD=C:??CCF@CBB@@@C@B?BCC=CCC?AAABBCBA@@ABB@BBAAA@8::@@@@<>>???:?>4999::=<::
@ATNG8:03987:00899
GATGGTAGCACGAGTCACTCATATCCAGAAGATCAGGAACTCTAGAAGAATTCAGATTTTTAACACGAGAGTAAACGTAAAAAGAAGGTTTTACAAGACTCACGTTAACAATATTGCAGCAGTACGCACACAATCGAAGCGCAGTAAGGATGGCTAGTGTAACTAGCAAGAATACCACGAAAGCAAGAAAAAAGAAGTACGCTATTAACTATTAACGTACCTGTCTCTTCCGAAACGAATGAGTACGATGAGAGAGCTCTCTCTACCATCGTTCGGTCAGAGTCT
+
BCCE?BBBBBCB>CC@CCCCC@<<@<@CC@CCIGCB@C?BBCA@@A?AA?A?A@??>@@@/@<@@?@@@BBBBF>B9;9@@@+>B8;.99:*9<;9666=<>=>>9?=@B>CAA=BAABCCCCCCCCCBBCC@BABC<?ABB@A@B>B<B998:BCABBBB?AABCCC?BB@>>>=@@@==4<::4888888%/<7:///@@EBA<A=????<?=@@CDC@AAABAAA@C@CCC=CBB?BABBBCABBBBB>=>=A@==<=:99:;>ABC=>:=@8==BAAA?;<
@ATNG8:03991:00939
GATGGTAGTGTCATATGAGAGTGTGTACTCATTCGTTTCGGAAGAGACAGGTACGTTAATAGTTAATAGCGTACTTCTTTTTCTTGTCTTTCTGTGGTATTCTTGCTAGTTACACTAGCCATCCTTACTGCGCTTCGATTGTGTGCGTACTGCTGCAATATTGTTAACGTGAGTCTTGTAAAACCTTCTTTTTACGTTTACTCTCGTGTTAAAAATCTGAATTCTTCTAGAGTTCCTGATCTTCTGGAGATATCATCAGCGAGCTACCATCGTTCGGTCAGAGTCT
+
@B@@=@;BCCCB=??=CCDCBBBBBAAAAAAB?BBBC=BB6;4;6@=BBC?CCBBB@C@CCBB?B?BBBBCBBDG<;;;;;);@;@=;@@500/=;6//76;;68<<@?A?CCGJCCCC@CBB@B@BCBBBCCC@CCCCACAAADCCCCCCBBBDCC@C??>?B@D@BAABBBCBB?BBCCC;C<@:99999*9@@@B=CCCCCC@@AB?BBBB2BA@AB=B>BD@CCCCCCB?B?CCCCCC@C@A>ACCCCCBCDEGDBBBBCCCC?BBCDD<@B@DB?@?C@99
@ATNG8:03996:00909
GATAGCAGACGTGACAGAGCGCCAGAAGATCAGGAACTCTAGAAGAATTCAGATTTTTAACACGAGAGTAAACGTAAAAAGAAGGTTTTACAAGACTCACGTTAACAATATTGCAGCAGTACGCACACAATCGAAGCGCAGTAAGGATGGCTAGTGTAACTAGCAAGAATACCACGAAAGCAAGAAAAAAGAAGTACGCTATTAACTATTAACGTACCTGTCTCTTCCGAAACGAATGAGTACTATGTAGAGCTCTATACTACCATCGAATCACGAAAGTCT
+
A<ABEBCCDDABACCCFCCCCB?BBD?CCBBBC@B?BBBCCCB?BB?B@DD@@@CCC3C????BBAAB??=5=:;;::9$9;.5.555&59949655===>B@C?BC?AAA8::ADCBBBCCBBBCBBB?CCCC@BBBBBBAA>B@CEE?CBBCBBBB?BBCCBA?BD<999?BBBBB=A@<7::::::&7;77///=;>??<?;>>>>:?;>=B@A>@CCCBBB?C>AAD>BBB>AABBBBDDDBABBBB@@@@???BB;;:;?<::::=:99@BC=BB99
@ATNG8:04015:00894
GATGGTAGCGAGCGAGTGTGTATACCAGAAGATCAGGAACTCTAGAAGAATTCAGATTTTTAACACGAGAGTAAACGTAAAAAGAAGGTTTTACAAGACTCACGTTAACAATATTGCAGCAGTACGCACACAATCGTAGCGCAGTAAGGATGGCTAGTGTAACTAGCAAGAATACCACGAAAGCAAGAAAAAGAAGTACGCTATTAACTATTAACGTACCTGTCTCTTCCGAAACGAATGAGTACGATGAGAGAGCTCTCTCTACCATCGTTCGGTCAGAGTCT
+
?<AB=<<BBB@A<CCBBBCEDCCDC@CBBABB@>99.4.3345<?B@BB@B@A@BBCBBB2B>BBBCBEB>CCC>BBCCCCC5CC?C7;;;60==:>0//::>@A<@<885:?=;>?@A@@@BBCBBCCCAA>@BBBBCCCCBBBB>A=@@A?AAAABBCD@???BBD@BB@AAA==>:::,8<8166666(2:3;255>>@BB=@<>>>>:=8=ACAA?AB;;;BB?CACDC=B;<:;BAAABBBBBBBBBBBBC>>>>>?:?;<@@@@C<??=??:9:D9:9
@ATNG8:04033:00921
GATGGTAGAGTATCATGTGTATCTCCAGAAGATCAGGAAACTCTAGAAGAATTCAGATTTTTTTAACACGAGAGTAAACGTAAAAAAGAAGGTTTTACAAGACTCACGTTAACAATATTGCAGCAGTACGCACACAATCGAAGCGCAGTAAGGATGGCTAGTGTAACTAGCAAGAATACCACGAAAGCAAGAAAAAGAAGTACGCTATTAACTATTAACGTACCTGTCTCTTCCGAAACGAATGAGTACGTGTGACGTACGTGAGCTACCATCGTTCGGTCAGAGTCT
+
48:::;=CCDB=<<<;;;A@@;9::2::;5799B9:5;;(4<<<7--(--(-(-777777777#95<>=@B:;5?AA<@A@@ABBA'A@;>=?>>.>AA9???BBCDCC@D?>>:>>??CBCCCCCCCCCCDDDBB?BCBB?ABBACC887;?CBB@BCCCCAAA=?AAAAB>BB@BBB577;;;3?<:::::;;+;=<A;;;AAA::7:;?=AA<><>ACAB=B@???BB?B?BFD>C@@>?AABCCCB>@>BBCCCCCBBB@AAABB?BBBBB@BB?AABCCCBAA
@ATNG8:04033:00937
GATGGTAGTCTCAGATAGTCTATAGTACTCATTCGTTTCGGAAAGGACAGGTACTTTAATAGTTAATAGCGTACTTCTTTTTCTTCTTTCGTGGTATTCTTGCTAGTTACACTAGCCATCCTTACTGCGCTTCGATTGTGTGCGTACTGCTGCAATATTGTTAACGTGAGTCTTGTAAAACCTTCTTTTTACGTTTACTCTCGTGTTAAAAATCTGAATTCTTCTAGAGTTCCTGATCTTCTGGCTCTCGTAGACAGATACTACCATCGTTCGGTCAGAGTCT
+
;;CC<BCBCB@BACCBBBA@?CCBCCBBACCC?BBBEGFE@BB>B?A@BB=BCCCI>D9;;??=A@BCBBBCBCC@BBDCC5BB?BCC=CGBB?BCA?BB8;;CEBC?BBBBAAAC?BBC?B@AAABCBBB?BBBB=AA==>>?@@A??>>>AA;>>C:><7:2:>///.9./).55:7+739399999*9:77707...9888./)///.$..23<7=88858BBBBBB?A>BCDDBB?AAA@BBBAABCCCCCA>>BBBA>A>ABBCC?A@=BBBCBBB==
@ATNG8:03986:00960
GATGGTAGATACTCGCTGATACACCCAGAAGATCAGGAACTCTAGAAGAATTCAGATTTTTAACACGAGAGTAAACGTAAAAGAAGGTTTTACAAGACTCACGTTAACAATATTGCAGCAGTACGCACACAATCGAAGCGCAGTAAGGATGGCTAGTGTAACTAGCAAGAATACCACGAAAGCAAGAAAAAGAAGTACGCTATTAACTATTAACGTACCTGTCTCTTCCGAAACGAATGAGTACACACTCTCATATGACACTACCATCGTTCGGTCAGAGTCT
+
:///499<?>;;9555555::?>?@8>@A?AABB?@=??BBBBCBC?BB?B???@CCDCC3C?DB?AAAA?;;:/::;;;:-4;7;.555&5;;7666:AADCD?A@AC?BBA=???@@CBCCGIEFBAAD@DCBA?BA??@AAA=A=@;;9<CCCCCCD?BA@?AB=AB?AAC@BBAA@;=>=988888(8@;D;;;A>>>=1818>??;@=88;@@?BBBBCCF@B?BBC>CBB@BBBBBBBBBBBBBABBBB>ABBBBBBB?BBBAA>AG@CCAABBBBB
@ATNG8:03989:00961
GATGGTAGCGCGACGAGCGTAGACCCAGAAGATCAGGAACTCTAGAAGAATTCAGATTTTTAACACGAGAGTAAACGTAAAAAGAAGGTTTTACAAGACCCACGTTAACAATATTGCAGCAGTACGCACACAATCGAAGCGCAGTAAGGATGGCTAGTGTAACTAGCAAGAATACCACGAAAGCAAGAAAAAGAAGTACGCTATTAACTATTAACGTACCTGTCTCTTCCGAAACGAATGAGTACGATGAGAGAGCTCTCTCTACCATCGTTCGGTCAGAGTCT
+
BBCC@CCCABBBBCCCCBBDDBBAD>BBB@CBBBCC@C?BABABBB?@A>A>@ABBBBBB3B?BCCAAAAACBC>B?ABGDE2ED@D@DCC;FEFDBBBB>BDBC@C@CC@CCD@CBBC@ACCBAAABBBBA>BBCE?BABBBBBC>B@B@A>@BAACBBB>BCBBBB=@@>BBB>@@?==5<?;7:@>>>00/-/=@@AAA>?;?=AA>>9>;<<<>@;@>@A<<>;A<AAA8ACC@CBBB???ABABBB>>>CCAA@CCCB@@9>AAAA<AA:@??@AAA;;
@ATNG8:03994:00971
GATTAGTGTGTCTCTGAGAGTAGTACTCATTCGTTTCGGAAGAGACAGGTACGTTAATAGTTAATAGCGTACTTCTTTTTCTTGCTTTCGTGGTATTCTTGCTAGTTACACTAGCCATCCTTACTGCGCTTCGATTGTGTGCGTACTGCTGCAATATTGTTAACGTGAGTCTTGTAAAACCTTCTTTTTACGTTTACTCTCGTGTTAAAAATCTGAATTCTTCTAGAGTTCCTGATCTTCTGGAGATACACATGATACTCTACCATCGTTCGGTCAGAGTCT
+
BBG@BCDCCDBBBBDGKCCCBBC@AACBBC=@???<@D?C@CBBDDCCACCCBB?AFDDCC@DBCCCCBBBBD@BBDBC3AA=@ABB;AB@A=ABD?CC?BABLDD@CFGCCCCC@DBB@B@CCCCCCCCBCCCC@CBBBBBAABBBCCAAAA@C;;:;D?A=A?A@BCBCE@BBCBB9B>A>BBCBB2BBAAA=BBBBDCAB@@;AAAB0BBBBCAC@CD@CCEEBA@>@?@CCC@@=@@B?BBBBCCCDDCCBBBCCBBBC@BAAAB?BA?BB@@@A?00
@ATNG8:04009:00946
GATGGTAGCTCTGCTCTGACTCTCGTACTCATTCGTTTCGGAAGAGACAGGTACGTTTAATAGTTAATAGCGTAACTTCTTTTTCTTTGCTTTCGTGGTATTCTTGCTAGTTACACTAGCCATCCTTACTGCGCTTCGATTGTGTGCGTACTGCTGCAATATTGTTAACGTGAGTCTTGTAAAAACCTTCTTTTTACGTTTACTCTCGTGTTAAAAATCTGAATTCTTCTAGAGTTCCTGATCTTCTGGCGCGTATGTATGTCGCCTACCATCGTTCGGTCAGAGTCT
+
:;;?<??BCBBBCCBBBACCBBA@@BDBCCAA>ACCC>CC@C@BABCCCCB@@A;;:)549::B=B@CBCCC;;6;B=@@?@?,444)489=6>>EC:CBB>@B9::;9AB@CCBBCA@@<@AA>B>BBCBBCCG@CCCB@IBAAB;;;BBBAACCBB?;;;?AB?B?ABBBCBCCE>A;;;;;*;;@5;;AAA,@CBFD?D;;;::9:6;9A=B>1@@?9979>AD?@@@;;:C@C@CBBBCC=AAB=AAAAAABBBBBB@@@@@A@@?ACBCGAGIBGCABABA;;
@ATNG8:04015:00952
GATGGTAGAGAGACTGTAGCGCACCCAGAAGATCAGGAACTCTAGAAGAATTCAGATTTTTAACACGAGAGTAAACGTAAAAAGAAGGTTTTACAAGACTCACGTTAACAATATTGCAGCAGTACGCACACAATCGAAGCGCAGTAAGGATGGCTAGTGTAACTAGCAAGAATACCACGAAAGCAAGAAAAAGAAGTACGCTATTAACTATTAACGTACCTGTCTCTTCCGAAACGAATGAGTACGATGAGATCTCGTGTGCTACCATCGTTCGGTCAGAGTCT
+
889>7;<BDF@@ADBCBDCBBA@@@8@?@;??>>>A=A=@AB?@?D@??=?????BBHFD3B?BBBBBBBBDCC>?;ACCCC5AB@A?CEC=CID@BABADDDDD@C?BB@CBB?BBAABCCCEFDBBBBBB@CCCC?BBCBBBAA<A?C@@>@DBBBCBB?BBBBBB?BB>@?@=@@@AA9@9948>>>@/;;5;888AA>>>=@<@@@A=A;@@BCC@FBA@@BB@C?AAC>DBB@@??ABCCDBBBCBBBA>::;@>===>>:>@@A@:>>=BB>>=A===
@ATNG8:04032:00942
GATGGTAGGCGACATACATACGCGCCAGAAGATCAGGAACTCTAGAAGAATTCAGATTTTTAACACGAGAGTAAACGTAAAAAGAAGGTTTTACAAGACTCACGTTAACAATATTGCAGCAGTACGCACACAATCGAAGCGCAGTAAGGATGGCTAGTGTAACTAGCAAGAATACCACGAAAGCAAGAAAAAGAAGTACGCTATTAACTGTTAACGTACCTGTCTCTTCCGAAACGAATGAGTACTGCGTCTCACTCTCGCCTACCATCGTTCGGTCAGAGTCT
+
?<ACACCD?AA@ABCAAACA?0000,0>>:<=?@?B=B@CBA;;::8:BAD=??C;;;;;*;>BBCCCCCBCBB=BBBBBBB2BB@C@DGD=CBB@BBCCCCCCC=?=?C>@AB?ABAA@@@CCCCB>>>00-0@BB@D;;;@@?A?B?C;;8;CBBCCEE?CAB@@?=A@=99:49@@@@;::9299999(5;6;555<<<<><A9@>==:>8>>BBB@CBBBDAA9;9;AB<BBB@C988DCCCCCACCCAAABBBCDC?BBB?AADCC@CCA@??BAA@??
@ATNG8:03994:01003
GATGGTAGCGCACACATAGATACAGTACTCATTCGTTTCGGAAGAGACAGGTACGTTAATAGTTAATAGCGTACTTCTTTTTCTTGCTTTCGTGGTATTCTTGCTAGTTACACTAGCCATCCTTACTGCGCTTCGATTGTGTGCGTACTGCTGCAATATTGTTAACGTGAGTCTTGTAAACCTTCTTTTTACGTTTACTCTCGTGTTAAAAATCTGAATTCTTCTAGAGTTCCTGATCTTCTGGCTCTCGTAGACAGATACTACCATCGTTCGGTCGAGTCT
+
AABD@CCBBBBBAAACCDDFCCBBBB@@@??:5<9;;/9D9>7A??CCDDABABAA>A@;9:?=A=BBBCB@AAA?ABFCE3CC=??EE>;9;B<@@@=AB>BBBCBB@CCCCCCCC@BBC@D@CDDIAAAA>ABBB<AACBBBBBCBBAC@@@@>@BB@CC@D?DCCDGEBBA<@;;;0;;@<:;;;;*;@AAB<AADCBBCABCACCCC5CBBCF@B@CDADCC@@@@<@<@AADCC@CCC?CCCCFBBBDCCCCCCBBBA@=@BBAB@BC@BBBBCBBB
@ATNG8:03994:01035
GATGGTAGCGCATATCAGCGCAGCCCAGAAGATCAGGAACTCTAGAAGAATTCATGATTTTTTAACACGAGAGTAAACGTAAAAAAGAGGTTTTACAAGACTCACGTTAACAATATTGCAGCAGTACGCACACAATCGAAGCGCAGTAAGGATGGCTAGTGTAACTAGCAAGAATACCTCGAAAGCAAGAAAAAGAAGTACGCTATTAACTATTAACGTACCTGTCTCTTCCGAAACGAATGAGTACGTGTGCGACGTTGTCTCCTACATCGTTCGGTCAGAGTCT
+
5:9<8?;?;99@?;>??;00//;;<,//<8=::944.439;<;@@C<@=9?8;/////6666$6398-/////679.33//////#377,333&386167888:9<<8<8==:877:<<<?DBBBBEDCFBDDC?CBAA@CA@?BA??<@?B@@=@BBCCCDB@CCCBBA>BB?BBB?BBBAA8???>?BCCC3;;:=///==BDA=D=C?>?<A=AADEDAFB@@BBA=A=BBB=BEE@BBCBBAC:99?99366661///9;65=<=:;6;499294<?99:54
@ATNG8:04002:00999
GATGGTAGCTCACGTACGTCACACGTACTCATTCGTTTCGGAAGAGACAGGTACGTTAATAGTTAATAGCGTACTTCTTTTTCTTGCTTTTCGTGGTATTCTTGCTAGTTACACTAGCCATCCTTACTGCGCTTCGATTGTGTGCGTACTGCTGCAATATTGTTAACGTGAGTCTTGTAAAACCTTCTTTTTACGTTTACTCTCGTGTTAAAAATCTGAATTCTTCTAGAGTTCCTGATCTTCTGGGTCTCTCTCTCACGCACTACCATCGTTCGGTCAGAGTCT
+
:<BB<BB999=;5599556=<@BCBBBBCCCFACCDD?GE@C@BB@@@AA@@@@AA?@8::8?9==<;=<>7733,33333$3<4=5565&28<84:;A6>A?B897<B=?A>===8818=>:?=????@@@A;>?::6;:?=?B>788A@?:;;A=A>><>@<@<@AABAA>>>9<::::/:4:7:::::*:=::;1:7777<:999-5566(5::9B<A<AB<????>==9=;??AAAD;@@@A:==>>A@@@@@@A@??>88=7:///939>9::>@==333
@ATNG8:04002:01031
GATGGTAGCAGACGTGACAGAGCGCCAGAAGATCAGGAACTCTAGAAGAATTCAGATTTTTAACACGAGAGTAAACGTAAAAAGAAGGTTTTACAAGACTCACGTTAACAATATTGCTGCAGTACGCACACAATCGAAGCGCAGTAAGGATGGCTAGTGTAACTAGCAAGAATACCACGAAAGCAAGAAAAAGAGTACGCTATTAACTATTAACGTACCTGTCTCTTCCGAAACGAATGAGTACGTGTGCGACGTGTCTCCTACCATCGTTCGGTCAGAGTCT
+
>:AC@CCCCCDDDDBCCCB=CCDCC?BBB@BAAAAA?B=AAA???A?BA@B@>>?@AAAA2B?BBBCCBBBB@A:==BBBBB5CC?C>BBB=BBC@CBAACCCCC@B?BC@CBB>@@@ABBBBBCCCCAA@A>BBBB>BBB@@ABC@C?BBB?BAA@@A<<9=>>>CD=AA=@??9>9622'222+28889*262===AA???=A<?>>>;A<=>>AA=@@@???C<>;>>>9>BB@???B??>@ABAABACAA=;;;@@<A@A<===>A<BA<AAAAAAA>>
@ATNG8:04008:01032
GATGGTAGTGTCATATGAGAGTGTGTACTCATTCGTTTCGGTAAGAGACAGGTACGGTTAATAGTTTAATAGCGTACTTCTTTTCTTGTCTTTCTGTGGTATTCTTGCTAGTTACACTAGCCATCCTTACTGCGCTTCGATTGTGTGCGTATTGCTGCAATATTGTTAACGTGAGTCTTGTAAAACCGTCTTTTTACGTTTACTCTCGTGTTAAAAATCTGAATTCTTCTAGAGTTCCTGATCTTCTGGATAGCGACGCGTTATACTACCATCGTTCGGTCAGAGTCT
+
////)/7:>C;966669655544994454::<39:99.77)//)///9;88079//)/5:388/44(544999554;;54444&48.3339:08343;.33=488633388;9?CCCCCCC@DCC@B@BABB@BBB?ABBB6;;@@BBCCCC?AACCBB@B;:;;D?B?BABBDCCAA;?;:;:.;=@@;;;;;*;A@@?;@BCBCCC@AB<AAAA0@BCBB@CACC@CCCCC@@=@?AABDBC?BBB?ABBBBBCCBBBB@BCCDFCC@CCDCC@CCBDDBCCDC;:
@ATNG8:04017:01000
GATGGTAGGACGAGCGTCTGAGAGGTACTCATTCGTTTCGGAAGAGACAGGTACGTTAATAGTTAATAGCGTACTTCTTTTTCTTGCTTTCGTGGTATTCTTGCTAGTTACACTAGCCATCCTTACTGCGCTTCGATTGTGTGCGTACTGCTGCAATATTGTTAACGTGAGTCTTGTAAAACCTTCTTTTTACGTTTACTCTCGTGTTAAAAATCTGAATTCTTCTAGAGTTCCTGATCTTCTGGATACACTCATGTGCACCTACCATCGTTCGGTCAGAGTCT
+
ABBB@BCD@CAB@CA@BBBCCBCB@CCDBBCD?B@@@;@C@F@CCCCDCC@CCCCC@B?BBBE@JBBBBCBBCAA@ABGHE3BB?BBFF>BCBB@BBC?CC:;;BBBC?CCCCCDCDADCCAD?BBBBBCBC?BBCB?CBA@@@@BBBBBB@@@@?B@@<@@;@;?ACBCGCDC@BCCCC9C@B?BCCCG5BBCCC>BCBCCCCCCB?BBBB2@@@ACAFACC?A@B@@ABAC@DDCB@@=@@B@CCCCCCCBA@@@@@@@=@CC@BBBBE@BB?BBCCCBAA@
@ATNG8:04018:01014
GATGGTAGTGTGTCTCTGAGAGTAGTACTCATTCGTTTCGGAAGAGACAGGTACGTTAATAGTTAATAGCGTACTTCTTTTTCTTGCTTTCGTGGTATTCTTGCTAGTTACACTAGCCATCCTTACTGCGCTTCGATTGTGTGCGTACTGCTGCAATATTGTTAACGTGAGTCTTGTAAAACCTTCTTTTTACGTTTACTCTCGTGTTAAAAATCTGAATTCTTCTAGAGTTCCTGATCTTCTGGGATGTGTGCGCAGTGCCTACCATCGTTCGGTCAGAGTCT
+
::4;45:;=CAB==><<<=?>?A@AA@@@@?A>ACBC=AA>A>BBCCCBBAECCCC@B@CCCB@EBDCCCEAACLGCCCCC5CCACCDC?BBAA5;994:B=AABCCCACDCBCC;;:;BD@C@DFCCABBCDCCCC9;;CAAACCCCDCC@A@B?;;;8;B?B?BACCCFEBB=@;;;;.;;@<;;;;;*;?@@@;@CCCDCHKCC@BCCC5BBBCIAC@CC@DDDCBBB@B@AAABBA=B>>>5>00000AA@BB;;;B@BBDADDDBC?CCACCBBCDA;;
@ATNG8:04022:00992
GATGGTAGCACACGAGATCTCATCGTACTCATTCGTTTCGGAAGAGACAGGTACGTTAATAGTTAATAGCGTACTTCTTTTTCTTGCTTTCTGTGGTATTCTTGCTAGTTACACTAGCCATCCTTACTGCGCTTCGATTGTGTGCGTACTGCTGCAATATTTTAACGTGAGTCTTGTAAAACCTTCTTTTACGTTTACTCTCGTGTTAAAAATCTTGAATTCTTCTAGAGTTCCTGATCTTCTGGTGTCTGATCTGTATCACTACCATCGTTCGGTCAGAGTCT
+
BBCE@CBBCCCB;<6><AABBBAA<<566@BA=BBBB9@@<@;@A?A@@@=@B<;;<=+0/7747=A@AAACA8=<98777$374;;;=3255CB5=<<5==3667<7;19966559<4<?A9=:888;868:<=;=@<>>?B??>>>AA@?;777,---;=-9-3:::??CBB;=9::;-;>C=;;;;.9=B@C8:6><==>BBB=??=;,;00*/;695<?>BBACBBB?B=BABCAA9>>>:====?BCCBBA@ACCCCBBB?B@@@A@BCADB@@@BC;;
@ATNG8:04027:01030
GATGGTAGCTCGCTGATGATATCTCCAGAAGATCAGGAACTCTAGAAGAATTCAGATTTTTAACACGAGAGTAAACGTAAAAAGAAGGTTTTACAAGACTCACGTTAACAATATTGCAGCAGTACGCACACAATCGAAGCGCAGTAAGGATGGCTAGTGTAACTAGCAAGAATACCACGAAAGCAAGAAAAAAGAAGTACGCTATTAACTATTAACGTACCTGTCTCTTCCGAAACGAATGAGTACGAGAGAGCACACGTGTCTACCATCGTTCGGTCAGAGTCT
+
;;4969:::===@@@BBCBBACA@@<BBB@B@?@@@<@@CBCADDDACC>A>ABBBBDEF2B?BBBCCBBBA@?8<8;;;;;*;@=A5;;;*:BB?C;;=IDCBB?B@@@=@AA?ABAABCCBBCBAA@BCB?BBBC?AABA@@??9<9=00,0>000@AE?CBCBBC@BB;??B79:BAA59991767676%6=99:8:A=<<=9=;>>AD>D===BBDACCBAA@@=@=@@@9@AA6:8A?A9:9>==;=<<<?887@9A@>>>=@@==A???<?@B@@@=//
@ATNG8:03984:01060
GATGGTAGTGTCATATGAGAGTGTGTACTCATTCGTTTCGGTAAGAGACAGGTACGGTTAATAGTTTAATAGTCGTACTTCTTTTTCTTGTCTTTCTGTGGTATTTCTTGCTAGTTACACTAGCCATCCTTACTGCGCTTCGATTGTGTGCGTACTGCTGCAATATTGTTAACGTGAGTCTTGTAAAACCTTCTTTTTACGTTTACTCTCGTGTTAAAAATCTGAATTCTTCTAGAGTTCCTGATCTTCTGGGTGTATCAGCGAGTATCTACCATCGTTCGGTCAGAGTCT
+
<<9@5::==ABB>;;;;659@@@@@?>>>@;<8?;?@9@@255.555<90/)/9/0)/39277/94(/)/7///899;;344444$44.33///(////8(//33(393788;<=<=BBDCCCC@CCC@D@EDCB@@::4:A::6:@@@CBCCCCCBBCCCC<@;;7;B=A>A@@@ACCBD?@@@@@3@=A=;;;;;*;DCCC;;;B@@@BBBC=AAAA0@;;;B@B@CHABBBCCCD@C?BAAACC@CCFC>@@@BCDECCCCBBBBBCCCAAAABB?BB@BCBBBB@AA
@ATNG8:03991:01061
GATGGTAGAGTATCATGTGTATCTCCAGAAGATCAGGAACTCTAGAAGAATTCAGATTTTTGAACACTAGAGTAAAACGTAAAAAAAGAAGGTTTTTACAAGACTCACGTTAACAATATTGCAGCAGTACGCACACAATCGAAGCGCAGTAAGGATGGCTAGTGTAACTAGCAAGAATACCACGAAAGCAAGAAAAAAGAAGTACGCTATTAAACTATTAACGTACCTGTCTCTTCCGAAAACGAATGAGTACTGTATCTATGTGTGCGCTACCTTCGTTCGGTCAGAGTCT
+
;;=C9BBBCCCCDCCCCBB;;;BBA?@A@@BACB;94;4:>C??9945=9=9;<=>=??C+?;96<9;;:>=5449&4;5444444"4939.4444$444.4433<A979?A?AB?A@@9>;000@ABCHHCDBB;;5;@<;5:;>>@=??;@=@A@>@@;;;DAA@BBBBA@=??;?AA3:9999+9?@;988888%58066>=>=<88187)68<<1818:ABA=A?;;;;;5;=;;;;.;@?9@@?ABBBBBBCAAA999?AA@??=>99398<8;59?>?AABAB9:;
@ATNG8:03994:01059
GATGTAGTGTCATATGAGAGTGTGTACTCATTCGTTTCGGAAGAGACAGGTACGTTAATAGTTAATAGCGTACTTCTTTTTCTTGCTTTCGTGGTATTCTTGCTAGTTACACTAGCCATCCTTACTGCGCTTCGATTGTGTGCGTACTGCTGCAATATTGTTAACGTGAGTCTTGTAAAACCTTCTTTTTACGTTTACTCTCGTGTTAAAAATCTGAATTCTTCTAGAGTTCCTGATCTTCTGGTATGACTAGTGTACTACTACATCGTTCGGTCAGAGTCT
+
8::9:;<<<<=>966;;;;@BBBBA@@AAAB>;;;;09@2516;;>>CF@B:65:3939<:4.5.4;99:959?;>>AA@1BB>>>CC=@??C896C?BB@CCCBDD@BAABDDDCBFEF@C?CAACCBBBIBBBC8;;A;<<AAC;;;@B@<;5:>>9:9493<<<?>>@>@<?:<;;*;2;299===,=>?@?:>@C;;;BBCC@CCCC0@@@?B?C@HFAB@@@<00,0+00@AAB?CCDABAAABBBCBBBCBBBCCDED;;;BB?BB?BAABBCAAA
@ATNG8:03999:01073
GATGGTAGGAGACAGCGTCGCACACGTACTCATTCGTTTCGGAAGAGACAGGTACGTTAATAGTTAATAGCGTACTTCTTTTTCTTGCTTTTCGTGGTATTCTTGCTAGTTACACTAGCCATCCTTACTGCGCTTCGATTGTGTGCGTACTGCTGCAATATTGTTAACGTGAGTCTTGTAAAACCTTCTTTTTACGTTTACTCTCGTGTTAAAAATCTGAATTCTTCTAGAGTTCCTGATCTTCTGGTGTCTGATCTGTATCACTACCATCGTTCGCTCAGAGTCT
+
A:@@?B@;7:;<9566999<<<>?======<8834433(3:-30544;<;@?ABA@A>B;??<:6;7BA@=<9;7;3:<>=>.==;>>BAB2>A??;?@>;@@=B===;93;<9;9A::78AA:><;;;?;;;B=A@@@7;;>>>>:;;>>??;:;?;;;:;AB7;7;>>AAAABB:==AAA1;5;6<<==</<=:::3;B>>>AC===8>><>/>:::?<?=@D=BB@A>>><@<@??A?=9?7737///88;>><:::@???AAA<A???A=;;;<>99-,(((
@ATNG8:04016:01084
GATGGTAGTACATGATAGACGACACCAGAAGATCAGGAACTCTAGAAGAATTCAGATTTTTTAACACGAGAGTAAACGTAAAAAGAAGGTTTTACAAGACTCACGTTAACAATATTGCAGCAGTACGCACACAATCGAAGCGCAGTAAGGATGGCTAGTGTAACTAGCAAGAATACCACGAAAGCAAGAAAAAAGAAGTACGCTATTAACTATTAACGTACCTGTCTATTCCGAAACGAATGAGTACCTCTCAGACGCTCGTCCTACCATCGTTCGTCAGAGTCT
+
4844.45@=;;@A><=<<56655994955.599554.404<<;;::744046334444444#56<AACCCCC;;;8:ABBBCB5BCAEAEDD;CCD@CBBBBBCBB@B?BC?CAA?CDAAB?A@CCDCCCCCC@CCBB?CCCC999B<@=@998:BBBCCCD@@AACDC>AB=@??8==887):>>;999999%0:;>0/0=8BAC<?;>?@@=D:?<ECC@CCCCBBC>@>@CC<AA@=?@@AADC@BBBBBBBBBBBBBB@=B>><>>@@B?BCCF@@@CB::
@ATNG8:04021:01051
GATGGTAGACGAGCGTCTGAGAGGTACTCATTCGTTTCGGAAGAGACAGGTACGTTAATAGTTAATAGCGTACTTCTTTTTCTTGCTTTCGTGGTATTCTTGCTAGTTACACTAGCCATCCTTACTGCGCTTCGATTGTGTGCGTACTGCTGCAATATTGTTAACGTGAGTCTTGTAAAACCTTCTTTTTACGTTTACTCTCGTGTTAAAAATCTGAATTCTTCTAGAGTTCCTGATCTTCTGGGTGCGCTACAGTCTCTCTACCATCGTTCGGTCAGAGTCT
+
445=7;:<?;666>====@ACCD@CABADGEADCCD>CC>B?ACCBBAC@CCBBB@B@CCDC@CACBBDECCCC>BBDDE5BB?CADD>A@AFACCCACC@CCDDCC@CCCCBBBC@CCC?C@CCCBCCCCABBBB?CAAACBBBBCAABBAAA>AAC@CC?B?BBCBBBCCC?@@BB@.;7;=BCFIF2BA;;;0;;;;ABBAABAEDED5@;;;;7;@CC@CBBBB;;;;@CC@A@E>@9;;0<AC@ACDCECCCC;;;BBB>B@@@A@CB?CCBCCBB<;
@ATNG8:04023:01055
GATAGGCGAGAGTGAGACGCAGTACTCATTCGTTTCGGAAGAGACAGGTACGTTAATAGTTAATAGCGTACTTCTTTTTCTTGCTTTCGTGGTATTCTTGCTAGTTACACTAGCCATCCTTACTGCGCTTCGATTGTGTGCGTACTGCTGCAATATTGTTAACGTGAGTCTTGTAAAACCTTCTTTTTCGTTTACTCTCGTGTTAAAAATCTGAATTCTTCTAGAGTTCCTGATCTTCTGGTGTCGTCTATCATGTTCTACCATCGTTCGGTCAGAGTCT
+
@@@BB@CCAABCCCCCCFDBBBCBBBC:9:;A@D<@@>@@CAAACCD@CCBBB>B>BBBB>B>B@@?CBBBA>ABBBB1BB?=555.7AAD?BBD@BB;>=?CCA:==@@@>>>7==@;@;<<<=?@?@:??AA:==>:::>=@@DBB;::?;888<@@;><>A@@@BA??;??>?>5>:=:8////(/---)--6---9<<>5;;;;+9>??@;@<AA<AAA???@<@<A???<<9====>88;==///88:>>D<AA@@<@>==>8::7:A@?@@==<
@ATNG8:04023:01067
GATGGTAGTGTCATATGAGAGTGTGTACTCATTCGTTTCGGAAGAGACAGGTACGTTAATAGTTAATAGCGTACTTCTTTTTCTTGCTTTCGTGGTATTCTTGCTAGTTACACTAGCCATCCTTACTGCGCTTCGATTGTGTGCGTACTGCTGCAATATTGTTAACGTGAGTCTTGTAAAACCTTCTTTTTACGTTTACTCTCGTGTTAAAAATCTGAATTCTTCTAGAGTTCCTGATCTTCTGGACGACGCGCACTGACACTACCATCGTTCGGTCAGAGTCT
+
@=??5;;>CCCBCA<<BBEDCDCCCBAAAB@@=<;;C=CD;=;;CECCCC@BBBBB@C@CCAA>B@CCBBBCBBC>@@CCC3CC?ABEE?ACBB@BCD@CCAAAADDD>BBCDCCCC@BCC@C@BBBC@AACBAABE@BBCBBBB@BA@@@CCCC@DCC?CC?C?BBCCCDABB@C?>??.:5;<ABBBB3BCBBB<@@BBCCBBCCACECD5C;;;HAD@CC@BBBBBBB@B@CCCCBB@BCB?DC;;;CABBB;:;CCCCCCC?BCCCC@BB@CCBBBDB::
@ATNG8:04023:01069
GATGGTAGTCTCAGATAGTCTATAGTACTCATTCGTTTCGGAAGAGACAGGTACGTTTAATAGTTAATAGACGTAACTTCTTTTTCTTTGCTTTCGTGGTATTCTTGCTAGTTACACTAGCCATCCTTACTGCGCTTCGATTGTGTGCGTACTGCTGCAATATTGTTAACGTGAGTCTTGTAAAAACCTTCTTTTTACGTTTACTCTCGTGTTAAAAATCTGAATTCTTCTAGAGTTCCTGATCTTCTGGACGACGCGCACTGACACTACCATCGTTCGGTCAGAGTCT
+
8::A>AACBBBBC@BB;;665===<;>9;;49.5;;=6???C?996<:994444444)45::<A9@<>>0//://)/<.44<<<):9</44;<4:9;94950*/:*//99:@=BBBBBBBB@BBB:;7;B@A@B;;5;B;;6<;;;B@@@BBBAAAA@?:@@@5;:;@;@@A:;:@@D<B9:::;':2:299===$99AA=3;995555559.5555$554596;=@B=:00000>;=;=?AA?@=??D@CCCCCCBBBA;;;BBA@BCC@CCB@A>AB?B;;;CC;<<
@ATNG8:04024:01084
GATGGTAGCAGACGTGACAGAGCGCCAGAAGATCAGGAACTCTAGAAGAATTCAGATTTTTAACACGAGAGTAAACGTAAAAAGAAGGTTTTACAAGACTCACGTTAACAATATTGCAGCAGTACGCACACAATCGAAGCGCAGTAAGGATGGCTAGTGTAACTAGCAAGAATACCACGAAAGCAAGAAAAAGAAGTACGCTATTAACTATTAACGTACCCGTCTCTTCCGAACGAATGAGTACGTGTGCGACGTGTCTCCTCCATCGTTCGGTCAGAGTCT
+
DCCC?BCCCCAB;;6;;<BBCCDCC@CCB?B@@@?@=@>AABBCCC?CC?C?BBBBBBBB3B@BBDABBAAB>>7@:?@DDD3EE@C@ECC<CGHAAAABDCDDC@C?CC@CBB<>?BBBCCCCDCCCDBBB?BCCC>AAAA>>>@<A?B??=@C@@@BBB?ACACAB?BC?@@@9?>>??8@=:4:::::+;>;?878BAA@@<@<@@AB<A<AABAA@<@A?@@A=A?CC?BBB??AABC@@AA@BBBBCBAACCAAA?CC?AABCC?BB?BBBABB>87
@ATNG8:04030:01055
GATGGTAGAGTATCATGTGTATCTCCAGAAGATCAGGAACTCTAGAAGAATTTCAGATTTTTTAACACGAGAGTAAACGTAAAAAGAAGGTTTTACAAGACTCACGTTAACAATATTGCAGCAGTACGCACACAATCGAAGCGCAGTAAGGATGGCTTAGTGTAACTAGCAAGAATACCACGAAAGCAAGAAAAAGAAGTACGCTATTAACTATTAACGTACCTGTCTCTTCCGAAACGAATGAGTACACACTCTCATATGACACTACCCATCGTTCGGTCAGAGT
+
4:;;344445556><<<>?BCCB?D8?;;343489<385:996==;799299)5;;?@=>==%=96666<<<666>4::55555$44.4.444&444384344888;2:5:;:=/0)////449;;99==95958=>>:6/0/9977:7;7977)//)////:;2678///0550-//(/8///(333,/7777)55,----25666.3.3...27.33@@A:>>?@@@@,0,0/:17<<4:43333333338997889355<:::<<<4<90//)//)/////68
@ATNG8:03990:01114
GTTGGTAGGACGAGCGTCTGAGAGGTACTCATTCGTTTCGGAAGAGACAGGTACGTTAATAGTTAATAGCGTACTTCTTTTTTCTTGCTTTCGTGGTATTCTTGCTAGTTACACTAGCCATCCTTACTGCGCTTCGATTGTGTGCGTACTGCTGCAATATTGTTAACGTGAGTCTTGTAAAAACCTTCTTTTTACGTTTACTCTCGTGTTAAAAATCTGAATTCTTCTAGAGTTCCTGATCTTCTGGTGTCTGATCTGTATCACTACCATCGTTCGGTCAGAGTCT
+
784=8;;A>@@C>=::555999<>7:;<=<<<8@=><4:?=A?BBB;;;A<@CC;;8;=;;5::A8?<;;;65/<8000000#//)/:;;15555.599499.5555==9666>B@A@:>>=25.9669:6>>9A;==89955994444//999//+/::6776:49>?;?B>=@249999:'9.9.5;<=>+@C@>>8>599<A?96549999(55455.59>@99:AC999?@;@>000<*/0/)09955@B=;@@@?ABA@?BA;999>?=??=@@????999
@ATNG8:03992:01116
GATGGTAGAGTACAGTGTAGTAGACCAGAAGATCAGGAACTCTAGAAGAATTCAGATTTTTAACATCGAGAGTAAACGTAAAAAAGAGGTTTTACAAGACTCACGTTAACAATATTGCAGCAGTACGCACACAATCGAAGCGCAGTAAGGATGGCTAGTGTAACTAGCAAGAATACCACGAAAGCAAGAAAAAGAAGTACGCTATTAACTATTAACGTACCTGTCTCTTCCGAAACGAATGAGTACTATAGACTATCTGAGACTACCATCGTTCGGTCAGAGTCT
+
:::@>@CBBCCB=;;;<<==>BCBB=AAA<?:99>>:>:=A@>??C?AA?B>?????BBB3C?BBBBC:997;=;3;:333333#379,333&2784::9>>>::;5::>>:889<AAB?CCCCCCCCCBB@C?CCAA;@?AAA?==:?<@?@>ABBCBCBA=ADDBAB?BC>BBB=@@@<<1<88188888+8A<C888???AB=B=B???<@<@ACDE?ABB@?@>:;9>>>9?CCACBB??>BBBCCCBAA@>BBDBBACCCC?CBBBB@BB?BCBBBCB87
@ATNG8:04004:01108
GATGGTAGAGAGAGCTCTCTCATCGTACTCATTCGTTTCGGAAGAGACAGGTACGTTAATAGTTAATAGACGTACTTCTTTTTCTTAGCTTTCGTGGTTATTCTTGCTAGTTACACTAGCCTATCCTTACTGCGCTTCGATTGTTGTAGCGTACTGCTGCAATATTGTTAACGTGAGTCTTGTAAAACCTTCTTTTTACGTTTACTCTCGTGTTAAAATCTGAATTCTTCTAGAGTTCCTGATCTTCTGGCGCTCTGTCACGTCTGCTACCATCGTTCGGTCAGAGTCT
+
<<<?;??CBC?@<<<;5595555459565===5@>??644.454448888-333334948;;<6858:///9////5:ACCC155.57222'.6//(/(/9367173322238555776;.55<;282766...5506833...(...-23...55733/2,278387(/(/8968777;(/////&/.3555555$5::>C9AA88:=@?==8999-:///<7<7==9===9;;<1616:9=9=13--)-22---7666669/88?@AA;>;7797//+/669;<?;;
@ATNG8:04017:01109
GATGGTAGGCGTGTGAGAGTCTGCCCAGAAGATCAGGAACTCTAGAAGAATTCAGATTTTTAACACGAGAGTAAACGTAAAAAGAAGGTTTTACAAGACTCACGTTAACAATATTGCAGCAGTACGCACACAATCGAAGCGCAGTAAGGATGGCTAGTGTAACTAGCAAGAATACCACGAAAGCAAGAAAAAGAAGTACGCTATTAACTATTAACGTACCTGTCTCTTCCGAAACGAATGAGTACGTGTGCGACGTGTCTCCTAACATCGTTCGGTCAGAGTCT
+
BBBB?CCC?BCBCCEBBDCBBB@AA3;BB=AABB@@>@?BB@@@CD@BA?CACCBBB@AA.:69?>773>?733(3;33333$383669992;?@5>???@AA8838<@?<?@@=B===AB>>>==>@<==><@>??;;;<AAAAA;>:><<8=@@@@>>><?BAAAA:=><AAA=A=676(89:488888(58162279:755+6159;;*/,/@>:>:?DAAA??1607::1;<<:=@@@@@AE@@>;;;>>@=>>A@A;AA=A9::AA=AA;?>>><DA>@
@ATNG8:04028:01090
GATGGTAGTATAGAGCTCTACATAGTACTCATTCGTTTCGGAAGAGACAGGTACGTTAATAGTTAATAGCGTACTTCTTTTTCTTGCTTTCGTGGTATTCTTGCTAGTTACACTAGCCATCCTTACTGCGCTTCGATTGTGTGCGTACTGCTGCAATATTGTTTAACGTGAGTCTTGTAAAACCTTCTTTTTACGTTTACTCTCGTGTTAAAAATCTGAATTCTTCTAGAGTTCCTGATCTTCTGGGTCTACGCTCGTCGCGCTACCATCGTTCGGTCAGAGTCT
+
@@?>5;@BBBCA@<><;;@@;BBBBBBBBB@@9;:9:/9@=@=??>ABBB?BCFAA>A@BBBB@C?BBBA8829;47;:;:+:>7=;;;19A@A;;;@;>@<?;;;??;>>>@AA>><>@?=A=@@?>>>@A<AAAA<>>>>>>@@====@///=777;:88838=@@@@@@FDC==>?EE6>:=:>>???/?D??>7><<<<<66//*/;;;,<=@@@<@=@@;@A@@=<<=A<ABAA886:@@C7==A===666<<::>>>>==8=<=AA<@@;>?@@===66
@ATNG8:04032:01132
GATGGTAGTGGATACAGATCAGACACCAGAAGATCAGGAACTCTAGAAGAATTCAGATTTTTAACACGGAGAGTAAACGTAAAAAAGAAGGTTTTACAAGACTCACGTTAACAATATTGCAGCAGTACGCACACAATCGAAGCGCAGTAAGGATGGCTAGTGTAACTAGCAAGAATACCACGAAAGCAAGAAAAAAGAAGTACGCTATTAACTATTAACGTACCTGTCTCTTCCGAAACGAATGAGTACTGCGTCTCACTCTCGCCTACCATCGTTCGGTCAGAGTCT
+
889=399945.5555;;>9;55554=3:;>7;;>B?;8;24487733.37173////////$/472,-(--55888.35:<<<<;$;;0505==066>166655<;44.439:7<<>7;>::>>999@B@BBB@?5;;;;49=933;78157:99765655><=9::;===633.3;9178777.3331322222#.7.3...335661605522+2355;<<5::9/0/:)0)/33(33328433::333:79/////7///4/)//7)/////39:-333333337
@ATNG8:03991:01173
GATGGTAGCGCATATCAGCGCAGCCCAGAAGATCAGGAACTCTAGAAGAATTCAGATTTTTTAACACGAGAGTAAACGTAAAAAGAAGGTTTTACAAGACTCACGTTAACAATATTGCAGCAGTACGCACACAATCGAAGCGCAGTAAGGATGGCTAGTGTAACTAGCAAGAATACCACGAAGCAGAAAAAGAAGTACGCTATTAACTATTAACGTACCTGTCTCTTCCGAAACGATGAGTACCTCTCAGACGCTCGTCCTACCATCGTTCGGTCAGAGTCT
+
@@@A>A;49495:<>>>>?C@@@B=5@@B9;?@@@@=B?A@A@:::<??=C?A?@;;;;;;%;<B@ABCDD;;;C=CCBDCCC2BB@C?BBB9BBC@DCBCCCCCC@B@DB?A??;9:9ABAABBBBBCBBBDACBBB?CBBBB?@?;A=CA@=@BBAB;;;?@@@@==:00-0>@;@A00,/00/:::>+886://.9688:;@6?>>=2717:A;<5;;;;;9C?C?<<<4>955:<;;;B>B>>>A@998@@>772;9775./../)4=9ABBC=CBBB
@ATNG8:03992:01157
GATGGTAGAGTATCATGTGTATCTCCAGAAGATCAGGAACTCTAGAAGAATTCAGATTTTTTAACACGAGAGTAAACGTAAAAAGAAGGTTTTACAAGACTCACGTTAACAATATTGCAGCAGTACGCACACAATCGAAGCGCAGTAAGGATGGCTAGTGTAACTAGCAAGAATACCACGAAAGCAAGAAAAAAAGAAGTACGCTATTAACTATTAACGTACCTGTCTCTTCCGAAACGAATGAGTACGTGTGACGTACGTGAGCTACCATCGTTCGGTCAGAGTCT
+
//9;.//////99<9;;=5555549384904;;<@>:D@DBBBBCB>BB@C?BAA;;;;;;#;;A@<C<<A;;;A;@ABCCCC5A@>A@EML;C@@=@@??BBBBB@B@BB?B@A>AA@?BBB::::;95;AA;@@?A699ABDCCC8;8;;;5;@?>@;?A?AABAAA?BB?AAA<??@A@9@=:48888888#/8(....9.22;38277//).278AAC?BB@:;9B>>+00<5<00)///88778////:::<<<?A@A??>@B>B>>?A=AA?BBBBBC;;:
@ATNG8:04000:01188
GATGGTAGTGTCATATGAGAGTGTGTACTCATTCGTTTCGGAAGAGACAGGTACGTTAATAGTTAATAGCGTACTTCTTTTTCTTGTCTTTCTGTGGTATTCTTGCTAGTTACACTAGCCATCCTTACTGCGCTTCGATTGTGTGCGTACTGCTGCAATATTGTTAACGTGAGTCTTGTAAAACCTTCTTTTTACGTTTACTCTCGTGTTAAAAATCTGAATTCTTCTAGAGTTCCTGATCTTCTGGGTGTATCAGCGAGTATCTACCATCGTTCGGTCAGAGTCT
+
-558(--::?;:6666<;;?@>===0///7/4.55:@6@A6515:<559@:;955:?A=BA:;6;;?A@===<<=744444$4B@ABCCC>C@?AB>AAB>AA<>>>99;@DDCBBB;;9;CE?C?CDCD;;;A=ACCB?BBBCBBCCCCFCCBBBC@BBB?@@<@=@AAAACCCD>@;;;;.;5;5;;;;;*;ACCD>BBBBBC;;;CACCCC3A;;;B>B@DCACBBCCCCACACBBC@@<@;;;0;;;;FEIDCCCBBBBCFCC@CDGAA?ACABBBCCCB@A
@ATNG8:04004:01149
GATGGTAGAGAGAGCTCTCTCATCGTACTCATTCGTTTCGGAAGAGACAGGTACGTTAATAGTTAATAGCGTACTTCTTTTTCTTGCTTTCGTGGTATTCTTGCTTAGTTACACTAGCCATCCTTACTGCGCTTCGATTGTGTGCGTACTGCTGCAATATTGTTAACGTGAGTCTTGTAAAACCTTCTTTTTACGTTTACTCTCGTGTTAAAAATCTTGAATTCTTCTAGAGTTCCTGATCTTCTGGTATACACACTCGCTCGCTACCATCGTTCGGTCAGAGTCT
+
AA;;26<ACBA@ABB966<<<<CBCBBBBBBB?BCBB=BC@C@AACCCAA9::ACC>B?BBBC?B>AAAA@>?8A6A?@AA1;;<@@@@9>A@@499;79>;;0/(.88388=>B>??=;;;:>:>??;;;>>=AB>><>=>@A@???@?????>>8876<AA:=:>A@@@@AAB=@====2=-/-/9@@@,==6660:>BAAA@=//,-777+7-/*/:5:9@@<@BBA>>=;>:>>>====@>>;>@===???AA>>>B===>=<:9;96606838?AABBA@@
@ATNG8:04006:01180
GATGGTAGCTCACGTACGTCACACGTACTCATTCGTTTCGGAAGAGACAGGTACGTTAATAGTTAATAGCGTACTTCTTTTTCTTGCTTTTCGTGGTATTCTTGCTAGTTACACTAGCCATCCTTACTGCGCTTCGATTGTGTGCGTACTGCTGCAATATTGTTAACGTGAGTCTTGTAAAACCTTCTTTTTACGTTTACTCTCGTGTTAAAAATCTGAATTCTTCTAGAGTTCCTGATCTTCTGGGATGTGTGCGCAGTGCCTACCATCGTTCGGTCAGAGTCT
+
BCBB@CCCCCCBAAAJ=9<CCBCCBCCDCCA@=A9997:C@C@BBBCBAC?CDCBA>B>BBBB>B>BBBBBBBBB><<;<;.<=8>6766'8BAC@BBB@BB?@??@AA>>@AAAAAA:?>A<@;>>>A====;CAAA7;;>>>>@>@@>@A>>>@9=>>=@@;?<A@@@AAA@@<=<<<<-;8;666665(7=666)//9///<:6;7;BBC/@??>D=B===:>@AA:::<@<@@@@@@<;9991<///;99<=9>=98606--*-2277033-3:@==@@>>
@ATNG8:04013:01180
GATGGTAGATATATGCACGCTCTACCAGAAGATCAGGAACTCTAGAAGAATTCAGATTTTTAACACGAGAGTAAACTTAAAAAGAAGGTTTTACAAGACTCACGTTAACAATATTGCAGCAGTACGCACACAATCGAAGCGCAGTAAGGATGGCTAGTGTAACTAGCAAGAATACCACGAAAGCAAGAAAAAGAAGTACGACTATTAACTATTAACGTACCTGTCTCTTCCGAAACGAATGAGTAACACATCGTCGTGTCGTGCTACCATCGTTCGGTCAGAGTCT
+
BCBB?=@CCBCCB966;<<ABEBBB?BBA856=BBB?C?=<:444:8==8====773333$31756AB@<==<>6//,/897'53(.(...&266465556:88;484>>:>>@:>=>>>???A>>>A>==A<????7;;A???A@=@<A@@<@@@@@AAA<A???AA<AA7:;C=??=<<5<;<9:::::+:=:?A@=>=???A:;4;///1617;;8807?@8;;@=B9;<>55676;;;;9928879<>888;9:<=76578=><>AABA<AA<@?>>>==@@
@ATNG8:04020:01167
GATGGTTGCTCACGTACGTCACACGTACTCATTCGTTTCGGAAGAGACAGGTACGTTAATAGTTAATAGCGTACTTCTTTTTCTTGCTTTCGTGGTATTCTTGCTAGTTACACTAGCCATCCTTACTGCGCTTCGATTGTGTGCGTACTGCTGCAATATTGTTAACGTGAGTCTTGTAAAACCTTCTTTTTACGTTTACTCTCGTGTTAAAAATCTGAATTCTTCTAGAGTTCCTGATCTTCTGGAGATATCATCAGCGAGCTACCATCGTTCGGTCAGAGTCT
+
:@>A=A8A@BBC;;66656>BBBD@AACCCED@CBCB>BB@C?CBBBBBB?ABB??=??BBBB?B?BBBBAA@AA?BACCC1??;?;>>7>BAA?BAA>AC>A@@AB?;AA>>>A::7;>@:?<??><<>>@<@A@>9??@AAA===BA>>>@@B7;;;=@@<?=AAAAAAA;:4;=<<:/:18178776(8=///)/66///:::=<ADED/@;;6=9<9//-/;;;>==<A=AAA=;;16696888=A@@@@@>@@@@@:::@=@@@AA;@@:>8=666899
@ATNG8:04026:01178
GATGGTAGTGATACAGATCAGACACCAGAAGATCAGGAACTCTAGAAGAATTCAGATTTTTAACACGAGATTAAACGTAAAAAGAAGGTTTTACAAGACTCACGTTAACAATATTGCAGCAGTACGCACACAATCGAAGCGCAGTAAGGATGGCTAGTGTAACTAGCAAGAATACCACGAAAGCAAGAAAAAGAAGTACGCTATTAACTATTAACGTCCTGTCTCTTCCGAAACGAATGAGTACGATGAGATCTCGTGTGCTACCATCGATAACCTCGAGTCT
+
;<=C;>>BCCDDD?CCCBBBCCBBB@CCB@CCCC>>9>=AABBBBB?AA>@?A@@????;)72885887=5/57/66<=>>>+BB@C@CCC;CCC?C;;;@@@00,06<<6=@A799@@ABBBCCCBBCCCC?BBBD@BBCBBBBA@D?B;;:;BBBCDBC@AAABCB;???ABB?A@>>=5=00*.----(--(////:=:<><@9@@??<A=@@CC?CA@;;;A>A>A@D?CCC>@A?AA@BAAACBBDCBBBAAA=>>>>@<@;;;8885;5;>>AA===
@ATNG8:03987:01203
GATGGTAGATATATGCACGCTCTACCAGAAGATCAGGAACTCTAGAAGAATTCAGATTTTTAACACGAGAGTAAACGTAAAAAGAAGGTTTTACAAGACTCACGTTAACAATATTGCAGCAGTACGCACACAATCGAAGCGCAGTAAGGATGGCTAGTGTAACTAGCAAGAATACCACGAAAGCAAGAAAAAGAAGTACGCTATTAACTATTAACGTACCTGTCTCTTCCGAAACGAATGAGTACTACTCTCATATGACACTACCATCGTTCGGTCAGAGTCT
+
A<BC@CCCCBCBCCCBBBCCCCCBB?BCC@BBB@??<A9?CB??>B?CC>B???993;;<+=8B@9=<=CB>>>9?@CCGFC5CB@C5;;;*:<<9;<<;>>@BB?B=@A?AAB@CBBBBCCCBBBDDBBBB?CCBB?BBBABBBB>C@DAA?ACBBACCB?BBBBBB?@@;@?@:>?<=<5::9;@>>>?/?A<A888@@@==:><@@AD7:8:ABBB?BBAAABC?B?BCD>DBB>ABBDCCCAAACCABBBCBBB@B@@>>:<@>>B@BB@CCBCBBA@?
@ATNG8:03993:01236
GATGGTAGTACATGATAGACGACACCAGAAGATCAGGAACTCTAGAAGAATTCAGATTTTTTAACACGAGAGTAAACGTAAAAAGAAGGTTTCACAAGACTCACGTTAACAATATTGCAGCATTACGCACACAATCGAAGCGCAGTAAGGATGGCTAGTGTAACTAGCAAGAATACCACGAAAGCAAGAAAAAGAAGTACGCTATTAACTATTAACGTACCTGTCTCTTCCGAAACGAATGAGTACGATGAGAGAGCTCTCTCTACCATCGTTCGGTCAGAGTCT
+
@?;B?BCBAA@CE>>>;;@;;<<<=8<<>9=<<5950505<<;<@B>A@=@?894455555#549>;BCCEBBBB=CBBBCEC5CCAC@EC>CCCD@DBBBBBC@@>A?BC?BAB?BCBBBBC?BBCCCEBBA>ACCF@CAAABBAB<?=?BB?BBCDBBAB?CDABA@=AA<??D@FBBBB=99:>AAABB3AB>AAABBBBBB?B?BACC>C;??BBB?@@@B@A@@B?BCC=CAA=AAACABBBB@?@B>>>>>888A@@;99<AAB?A:==9==@@AAAA>
@ATNG8:03995:01215
GATGGTAGATATATGCACGCTCTACCAGAAGATCAGGAACTCTAGAAGAATTCAGATTTTTAACACGAGAGTAAACGTAAAAAGAAGGTTTTACAAGACTCACGTTAACAATATTGCAGCAGTACGCACACAATCGAAGCGCAGTAAGGATGGCTAGTGTAACTAGCAAGAATACCACGAAAGCAAGAAAAAGAAGTACGCTATTAACTATTAACGTACCTGTCTCTTCCGAAACGAATGAGTACACACTCTCATATGACACTACCATCGTTCGGTCAGAGTCT
+
::9=5::<<BBABA?;<<559:=;?>@=E?CEC:988@7;ABBBBC?BC=A=997>???@1@7@>=@AACA???:>>BCCCC5CC?C5;;;&99;6<;<<?>>CC?B?BD@CBC@CAA?CCCDCCBBBCDCC?BBCD@BBBBBCBB@BACB@<ABBBBBCC?BAACCC@BB@989=@@AAA5?9:49=DDE.>==A=>>@>?>A<@<@==<8<6<=BBB>@ABBACC?C?CCC=CCC>AAAADDCBAABBBCBB@A>BBBBCCCC?CBBBB?BB?BA@@@@=>=
@ATNG8:04012:01212
GATGGTAGTGATACAGATCAGACACCAGAAGATCAGGAACTCTAGAAGAATTCAGATTTTTAACACGAGAGTAAACGTAAAAAGAAGGTTTTACAAGACTCACGTTAACAATATTGCAGCAGTACGCACACAATCGAAGCGCAGTAAGGATGGCTAGTGTAACTAGCAAGAATACCACGAAAGCAAGAAAAAGAAGTACGCTATTAACTATTAACGTACCTGTCTCTTCCGAAACGAATGAGTACCTCTCAGACGCTCGTCCTAATCGTTCGGTCAGAGTCT
+
DC@@>AACCDCCCCECCBBBCCABB@BCC@CCC@?@>A>ABCBBBC?CB?A????@>===+:6?B>??>A;AAA5;<<;;;;*;C@D5;;;&9BA9<AAACCDCC@C@BCD@@A@BBBBCBBBCECCFEDBB?BCBB?AABBABBA>CABBB?BBBBCCBB?ADDCBB?BB?BAA;>>AAA9@@>;<:999+;><A;::AAAAC7:7:>>=8<6<<ABB?BCBBBCE@D@CCC<BAC?BBBBBAA=ABBBBBBBB>==ADD<>>:>AAA<>>;>>CCBBB??
@ATNG8:04020:01192
GATGGTAGCGCACACATAGATACAGTACTCATTCGTTTCGGAAGAGACAGGTACGTTAATAGTTAATAGCGTACTTCTTTTTCTTGCTTTCGTGGTATTCTTGCTAGTTACACTAGCCATCCTTACTGCGCTTCGATTGTGTGCGTACTGCTGCAATATTGTTAACGTGAGTCTTGTAAAACCTTCTTTTTACGTTTACTCTCGTGTTAAAAATCTGAATTCTTCTAGAGTTCCTGATCTTCTGGTCTACTACACTGTACTCTACCATCGTTCGGTCAGAGTCT
+
@@DB?CCBCCCCCDCCCCCCCCCBCBABBDBB>BCB@:@@;A?ACDBBBB>BCCCD@D?CC@@<A@CDBBBABCC??????,??:>?CE>BBCB@BBB?BE@BBBFCC?CCCBBBBCBCCE@C?BCCCBBCC@CDCCACBCBBBCCCCCCCCCBB?BAA?AC?B?BBCCBBBCC@CA@AA8>=?;::999*;C?@B>CBBCCCCABA?BCCC5CAAAC?B?CCACCCCC@@<@@CCCCBA<??@?BBCCEDDDCBCCCCCCBDCC?BBBCC@CC=BBCDAAA99
@ATNG8:04020:01193
GATGGTAGCTCTGCTCTGACTCTCGTACTCATTCGTTTCGGAAGAGACAGGTACGTTAATAGTTAATAGCGTACTTCTTTTTCTTGCTTTCGTGGTATTCTTGCTAGTTACACTAGCCATCCTTACTGCGCTTCGATTGTGTGCGTACTGCTGCAATATTGTTAACGTGAGTCTTGTAAACCTTCTTTTACGTTTACCCTCGTGTTAAAAATCTGAATTCTTCTAGAGTTCCTGATCTTCTGGGTCTACGCTCGTCGCGCTACCATCGTTCGGTCAGAGTCT
+
BBEDACCCCCCCCCDCBCDCDCDCCABBCCBB@BBBC?CC@C?BBCCDGG?DCCCC@C>BCCC@C@CDBCBBCCC@;<;;;.;B@CCCC=BABB7;;B=@B9;;;C:;69@@@@?A@=?@@?B@CCBB;:;B=AABB?BBCBBB@@@@@@AAA??<@AB?BB=A=@@A@@AABB@B;;;0;>B5;;<<.:A==@8@@C4:9996625@@@+A695<.4.4<::=>A??A?B:>=@999@CBBC>B;;;BBCCCA@?A???BBB@BB??@@CD?DCAAA@@00
@ATNG8:04022:01210
GATGGTAGCGCACACATAGATACAGTACTCATTCGTTTCGGAAGAGACAGGTACGTTAATAGTTAATAGCGTACTTCTTTTTCTTGCTTTCGTGGTATTCTTGCTAGTTACACTAGCCATCCTTACTGCGCTTCGATTGTGTGCGTACTGCTGCAATATTGTTAACGTGAGTCTTGTAAAACCTTCTTTTTACGTTTACTCTCGTGTTAAAAATCTGAATTCTTCTAGAGTTCCTGATCTTCTGGACGACGCGCACTGACACTACCATCGTTCGGTCAGAGTCT
+
BBBC@BBCCDEEBBBJCDEECBCCCCCCCC:98:BBC=BC>A?ABCDFAB?BEC@A>A<@A@?=@?BBBGDBBBB@A@@@@1AA>BBBC=CC:;;;CC?BB>AABBCDACCCCCCBB?BBB?B@CEBCBBCDADGBB?BCCCCBCBBBBBDDDCC?CCC?CC@D>AACBABA;:8;BABB;C?B@BBJMF3CC;;;6;CCBCEBBCB?BBBC2BBACB?B>BB@BDDDBBB@B@CCCCCB@@@@?BD;;;A;<<BB@ACCFCCCCADCCBCADD@CB@A@BA@@
@ATNG8:04027:01190
GATGGTAGTATCTGCACACTCTGTCCAGAAGATCAGGAACTCTAGAAGAATTCAGATTTTTAACACGAGAGTAAACGTAAAAAGAAGGTTTTACAAGACTCACGTTAACAATATTGCAGCAGTACGCACACAATCGAAGCGCAGTAAGGATGGCTAGTGTAACTAGCAAGAATACCACGAAAGCAAGAAAAAGAAGTACGCTATTAACTATTAACGTACCTGTCTCTTCCGAAACGAATGAGTACATAGATATACGTATAGCTACCTTCGTTCGGTCAGAGTCT
+
@CBC@CDCBBCCB?>FDDCCCC?CC@CDC@BAAB??<@7;:CBAAB?BC@B@CCCBBBBB3B?BBCBBBCCCCC=ACDDCDD5BB?B>BBB<BCHADBBBBBABB=A?@@>@CD>AABBBBBAAADDCCBBB@DAAA=@999AA?><@?BBB@CCCCBBBB>@@CABB?CC@999?BBAA?:?7818==>?/<=9=///==ABB<A:>>>>=B<@?BBE@CAAAA@@=A>ABD>DDC?BBBBBBB>??BB@>>>@A@???BA?::5;:>>=:>>5;:>;:===<
@ATNG8:03997:01272
GATGGTAGTCTCAGATAGTCTATAGTACTCATTCGTTTCGGAAGAGACAGGTACGTTAATAGTTAATAGCGTACTTCTTTTTCTTGCTTTCGTGGTATTCTTGCTAGTTACACTAGCCATCCTTACTGCGCTTCGATTGTGTGCGTACTGCTGCAATATTGTTAACGTGAGTCTTGTAAAACCTTCTTTTTACGTTTACTCTCGTGTTAAAAATCTGAATTCTTCTAGAGTTCCTGATCTTCTGGACAGAGTGTGCAGATACTACCATCGTTCGGTCAGAGTCT
+
5;?<266>AB;96?><;@966>>=BBBA?::?9869F>CC9><@CCBCBB<A=;?@;@:@>7:66265<<<<>>>655==>1BC=??CC=@;9949@A>BC;;;BBBB@BBBBAB;;:;CHAC@CECDBAAB?BBBB?CBBACBBBBBAB@@@BCA;;:?CD;@;>9:9<<@=B@999@@4=4=;9999:(9=999,6<B999BBBD?CDED1C999B@C@DC?BBBBBAA>A?BBBBDC???A?BCCBBCC@AABBBBBCCBAC@FCCBB?AA@BBBCBB;;;
@ATNG8:04005:01277
GATGGTAGGTGCACATGAGTGTATCCAGAAGATCAGGAACTCTAGAAGAATTCAGATTTTTAACACGAGAGTAAACGTAAAAAGAAGGTTTTACAAGACTCACGTTAACAATATTGCAGCAGTACGCACACAATCGAAGCGCAGTAAGGATGGCTAGTGTAACTAGCAAGAATACCACGAAAGCAAGAAAAAAGAAGTTACGCTATTATCTATTAAACGTACCTGTCTCTTCCGAAACGAATGAGTACCTCTCAGACGCTCGTCCTACCATCGTTCGGTCAGAGTCT
+
:;;C@CA@65599:<;ABCBA<@;:5:;:3:455::7<6547:///)/75;5/////:::(:)//////79=>>4::54444$4=:<8=>>2C>>:5558868//(/066499:/337899;<696;;;;;<:AAAE?A@@AA?@A;A=@;;5;@@@AB=B85558:>8?@<@AA;>>77723<<399::<<'9;577/7<<;==>7:7<<795:<3;<=>>:>;7522:/5/598/666+225252:6<9:9:9:;:;;:;<;8;;:9=;55:;:938=?=::488
@ATNG8:04020:01240
GATGGTAGAGAGAGCTCTCTCATCGTACTCATTCGTTTCGGAAGAGACAGGTACGTTAATAGTTAATAGCGTACTTCTTTTTCTTGCTTTCGTGGTATTCTTGCTAGTTACACTAGCCATCCTTACTGCGCTTCGATTGTGTGCGTACTGCTGCAATATTGTTAACGTGAGTCTTATAAAACCTTCTTTTTACGTTTACTCTCGTGTTAAAAATCTTGAATTCTTCTAGAGTTCCTGATCTTCTGGGCAGACTCTCACACGCCTACCATCGTTCGGTCAGAGTCT
+
@?@B<ABCBB@@ABBB;;===@@AGBCAABCC?CA@@:@@<@<BA@ABAA6:8??;8;@BBBC>C?BBBBBAAAA?BCECC2?>=A@@>7>B@@9>0.)-9)----582768555>?=:;:<@=@AB?;;;>=BAA@<889@??@@@@AAAA@@@7;;:=@?<?;?BBBAAA@A<AABBB5>6<6;:::;+9::CD6:;>>@B>==<18888(8::4;>:>:;;5;=>;;;=;>=BAB===---;;.6---;:::>>;<>/---7946---=-3346:::>==>@
@ATNG8:04025:01259
GATGGTAGTCTCAGATAGTCTATAGTACTCATTCGTTTCGGAAGAGACAGGTACGTTAATAGTTAATAGCGTACTTCTTTTTCTTGCTTTCGTGGTATTCTTGCTAGTTACACTAGCCATCCTTACTGCGCTTCGATTGTGTGCGTACTGCTGCAATATTGTTAACGTGAGTCTTGTAAAACCTTCTTTTTACGTTTACTCTCGTGTTAAAAATCTGAATTCTTCTAGAGTTCCTGATCTTCTGGGTCTCTCTCTCACGCACTACCATCGTTCGGTCAGAGTCT
+
BBBB@B@A?CCCCDCCCCBBBBCCBBCCBB@@=@@@C<BB?A?ACCCDBB@BBC@@<?:?@;:4;=BAAAABBAC;;;DEC3BB=@@DD?@@AB@CCC?BB<@@@CBCACCCCCBBB?BDD@C<CCDDBBBB?CCCC@CBBBBABBBBBBBBBAB@AAB?BB=A=A?@@CCDDD@BAABB6;5;>;;;;;*;@ABF=BACBCBCBA@<@@>@,@@@AC@CACC@BBCCCBB@A@BCBCCC@BBCC?CBABBBBBCCDCBBBBBBC?CCCCC?BB?BBBCCCBBB
@ATNG8:04034:00647
GATGGTAGTATAGAGCTCTACATAGTACTCATTCGTTTCGGAAGAGACAGGTACGTTAATAGTTAATAGCGTACTTCTTTTTCTTGCTTTTCGTGGTATTCTTGCTAGTTACACTAGCCATCCTTACTGCGCTTCGGTTGTGTGCGTACTGCTGCAATATTGTTAACGTGAGTCTTGTAAAACCTTCTTTTTACGTTTAACTCTCGTGTTAAAAATCTGAATTCTTCTAGAGTTCCTGATCTTCTGGATATGAGTGACTCGTGCTACCATCGTTGGTCAGAGTCT
+
88::5;>CCBC;;6;;;<<@<@@ABBAAA@;;29@@@;AB?B@???AA@A=@@@@A>A>BBBC?C>AA><<:5562;?EEE.<;9>6788&5?:96=?@<@@=B>>>@@<@@@@@@;;7;BC:@;;;::8/-7077)-)--6377<=;:;;:;;;>5;9<<==;><>>=@@AAAB<>;;;:-;+/,/3===,9999;,/*/<:::<><<18888'5779A<A<@@:>>AADAA<A<B>>>>>;>?@<?B@@@>>>?AB<;=566;9><>><>A;A;AAAAAAA@@
@ATNG8:04036:00652
GATGGTAGAGAGACTGTAGCGCACCCAGAAGATCAGGAACTCTAGAAGAATTCAGATTTTTAACACGAGAGTAAACGTAAAAAGAAGGTTTTACAAGACTCACGTTAACAATATTGCAGCAGTACGCACACAATCGAAGCGCAGTAAGGATGGCTAGTGTAACTAGTAAGAATACCACGAAAGCAAGAAAAAGAAGTACGCTATTAACTATTAACGTACCTGTCTCTTCCGAAACGAATGAGTACGTGTGCGACGTGTCTCCTACCATCGTTCGGTCAGAGTCT
+
4;::066>>B?CBCCCFAB@A@@?>3:?A<ABB;;8;@:?A@??>A8;<5<8773::?>C+=7==9888=:>>>4999;:;;';@;@4999&59916C?B??;BC=A?@?9<??59:??BBBCCBBB;;;BC?AAAB?BCCBBBBB@B@B@@>ABAAB:99=@BBBBA?AA497:399322'255.58;;;*8<8777<>>DDD<@8;;=?;>=@>BA@?CABBBCC?C?>??5>:93:9<<:90.,,,,--2--.5:778055505=:7>9=>9?@AA@????
@ATNG8:04042:00658
GATGGTAGTATCTGCACACTCTGTCCAGAAGATCAGGAACTCTAGAAGAATTCAGATTTTTAACACGAGAGTAAACGTAAAAAGAAGGTTTTACAAGACTCACGTTAACAATATTGCAGCAGTACGCACACAATCGAAGCGCAGTAAGGATGGCTGTGTAACTAGCAAGAATACCACGAAAGCAAGAAAAAGAAGTACGCTATTAACTATTAACGTACCTGTCTCTTCCGAAACGAATGAGTACTGTATCTATGTGTGCGCTACCATCGTTCGGTCAGAGTCT
+
:9:A;;;==>CCA<<><>@A<ACBA>A;;5;A;;;A>A<?@AA:9939<5;6;==@@@@@1@;>?BBBBBBBBB<==@@>>?1@C@D>BBC;BCCABBBCEMBBB@B?BC@CDD?BB@ABBDCCCCCCCCCC?BBCC@CBBBBBBB?C@B@@=@BBBBBB@BBABBB@BB>BBA=AAB?>4;8819>>?@/@E<?;<<>==EE<@<@@==:>;??C@@>@CAAABB?B@BBB=BBB?BBBBBBBBBBBBBBBBA>>>@;;;@@@<@>>>B<AA<BA>>>A=;:
@ATNG8:04043:00683
GATGGTAGATATATGCACGCTCTACCAGAAGATCAGGAACTCTAGAAGAATTCAGATTTTTAACACGAGAGTAAACGTAAAAGAAGGTTTTACAAGACTCACGTTAACAATATTGCAGCAGTACGCACACAATCGAAGCGCAGTAAGGATGGCTAGTGTAACTAGCAAGAATACCACGAAAGCAAGAAAAAGAAGTACGCTATTAACTATTAACGTACCTGTCTCTTCCGAAACGAATAAGTACACATCGTCGTGTCGTGCTACCATCGTTCGGTCAGAGTCT
+
:::A?CABBBCFCCBBA@@@@@>>>7:@@:>@@?@<9<8<B<897=5:95=999773333$23989A=;:99880824444&4>6;.555&5<<7<=<<=;;;C?A?AA?ABC@BCECBBBBCCCCBBBBA=AA@@=@BCCBABA;@<@;;7;CBBABBD>BAABAA>BC?BBB@B@@=;5///)/9>>@,//1;:??A@@@@<@;>>??;?;?8;;B@BCB<<9C?A=???9?AA?CB@CCBBCC:::BCBB?>BBB888::;;@@@AB?@@<>>BB>>=>>
@ATNG8:04051:00646
GATGGTAGCGCAGCACATAGATACAGTACTCATTCGTTTCGGAAGAGACAGGTACGTTAATAGTTAATAGCGTACTTCTTTTTCTTGCTTTCTGTGGTATTCTTGCTAGTTACACTAGCCATCCTTACTGCGCTTCGATTGTGTGCGTACTGCTGCAATATTGTTAACGTGAGTCTTGTAAAAGCCTTTCTTTTACGTTCACTCTCGTGTTAAAAATCTGAATTCTTCTAGAGTTCCTGATCTTCTGGACGACGCGCACTGACACTACCATCGTTCGGTCAGAGTCT
+
556=*//4455555;<565666;<<<A==544404;;A8@>:?:;;:5444.4444:6:8:::87<8<=::9:933044;;;'33.36991////948/3,39173333;5;;;<<<5625>D<A@BCCBBBBC=@@AB>BCCCFBAB@AB@@@@@@<@@@;@B?A=@@;;;:?:;5;;;;;-;9.99)5555&5><<7;9/0//////7)////$55555167==166;654:8<.559>>?69:@=@?>>>B:99B9::@B@@ABB;@;::C?AA?@;;9BCCCC
@ATNG8:04059:00677
GATGGTAGAGTACAGTGTAGTAGACCAGAAGATCAGGAACTCTAGAAGAATTCAGATTTTTAACACGAGAGTAAACGTAAAAAGAAGGTTTTATCAAGACTCACGTTAACAATATTGCAGCAGTACGCACACAATCGAAGCGCAGTAAGGATGGCTAGTGTAACTAGCAAGAATACCACGAAAGCAAGAAAAAGAAGTACGCTATTAACTATTAACGTACCTGTCTCTTCCGAAACGAATGAGTACTACTCTCAGAGACACACTACCATCGTTCGGTCAGAGTCT
+
:;9:7;>=@<<666<>>;;;=?>@A<<?B;>CECAB>A?A?BBBBB?CC;>:;??99999'89=824;;>8557.7599555$5<5:.555'///92/////78::7:8:98<7713;<=@AACCBBBAAACC@CBBB?AABAAABB?C@BAA?ACBBBBBB<>>ACCC@AA>>>?@CCBDE8<;:4/////(/85////=>>>@<A:??>@=@;>>A::5:@A::9C@G?BBB>BBB?BBB??@FBBBBBBCCA===ABB@@???<ABBBC7::4:;:;;>>==
@ATNG8:04060:00651
GATGGTAGCTCGCTGATGATATCTCCAGAAGATCAGGAACTCTAGAAGAATTCAAGATTTTTAACATCGAGAGTAAACGTAAAAAGAAGGTTTTACAAGACTCACGTTAACAATATTGCAGCAGTACGCACACAATCGAATCGCAGTAAGGATGGCTAGTGTAACTAGCAAGAATACCACGAAAGCAAGAAAAAGTAGTACGCTATTAACTATTAACGTACCTGTCTCTTCCGAAACGAATGAGTACGTGTGACGTACGTGAGCTACCATCGTTCGGTCAGAGTCT
+
;A@?794?;;556555<5556555<8===8<<<5957<;><=555<6;;595--(---888)838///33333<<=6:78;;;;)//(/(///&.35.552222222+2+26387728555>@>?CCDCCCCCC@CBBB?BBBABB?>9@?B;;9;CBBCCCC?CCCBBB?BC@BBB?BBB?>48888=>>@@/?@@@888AA?>>;><@=>>=A<A?BBA>AAA@?@@;?;@@@9@::6:AAAABCCBBBBBECCCAAADDBBBCC?C@AAC>AA>ABBCCBABB
@ATNG8:04061:00662
GATGGTAGAGTATCATGTGTATCTCCAGAAGATCAGGAACTCTAGAAGAATTCAGATTTTTAACACGAGAGTAAACGTAAAAAGAAGGTTTTACAAGACTCACGTTAACAATATTGCAGCAGTACGCACACAATCGAAGCGCAGTAAGGATGGCTAGTGTAACTAGCAAGAATACCACGAAAGCAAGAAAAAGAAGTACGCTATTAACTATTAACGTACCTGTCTCTTCCGAAACGAATGAGTACACACTCTCATATGACACTACCATCGTTCGGTCAGAGTCT
+
>:<?<==CDCCDCCCAABDDCCCBB@BBB@CBBBCC@C<?AECCBB>BC?C@BCCCCCCC3C?CBDCCBBBBDE=BB99999*;@>C5;;;&4=:8:?::;ACCD@B?BB?A@B599BBBBBBCCCCDCCBB?BC998:A@AAB?><A@CBB?ADCCAAAA?AAAABB?BB>>==<@???>6;;;8:;;<<.=B<A;:;AABBA;?:>>AB<>;>BCCC@CCBBABB=A?A@@<ABB?BACCCACAAABBBBB@B>>BBBBBBBB?BBB@A>A@?BDBBBB===
@ATNG8:04070:00658
GATGGTAGAGTATCATGTGTATCTCCAAAGATCAGGAACTCTAGAAGAATTCAGATTTTTAACACGAGAGTAAACGTAAAAAGAAGGTTTTACAAGACTCACGTTAACAATATTGCAGCAGTACGCACACAATCGAAGCGCAGTAAGGATGGCTAGTGTAACTAGCAAGAATACCACGAAAGCAAGAAAAAGAAGTACGCTATTAACTATTAACGTACCTGTCTCTTCCGAAACGAATGAGTACGAGAGAGCACACGTGTCTACCATCGTTCGGTCAGAGTCT
+
?=@B7<;@CCBCC>?<;;BBBAAA@5;;0977<7717133889:?6::6>8355@@@@A2B@CCCBBCCBBCB<@C<;;;;*;A>A5;;;*;CB=?A?BCCDCC?A?CC?A@B>BBBBBBBBCBBGDBBBC?CCCC@B@@@AAAB<?<???<@CCCBDCC?AAAABC=@A=B@@=@@AAA9??;6;BDFD/AA<@888@@@??;?<AAAA<A<A@CAA=ABAAABC@C?BCC=CCC=AABBBBBBBA@A?@?@BCBBBABB==<<@@DAC?CC?B@ABAB?<=
@ATNG8:04080:00644
GATGGTAGGTGCCATGAGTGTATCCAGAAGATCAGGAACTCTAGAAGAATTCAGATTTTTAACACGAGAGTAAACGTAAAAAGAAGGTTTTACAAGACTCACGTTAACAATATTGCAGCAGTACGCACACAATCGAAGCGCAGTAAGGATGGCTAGTGTAACTAGCAAGAATACCACGAAAGCAAGAAAAAGAAGTACGCTTTTAACTATTAACGTACCTGTCTCTTCCGAAACGAATGAGTACGATGAGATCTCGTGTGCTACCATCGTTCGGTCAGAGTCT
+
@<?@>@BC?@@@@BDC>=@DCCCD@CBB@CCCBBB?B>A@@BBBB?AA>@=A@>??AAA1949AB976@@@@@9@@@@AAA/;;594:::/;>A=AA>>>@@@A<A<??;?AA<?A===>>>?AAA@====9>>=A:>>@A@A=<:=9>??:?>>>@@@A;;<<>>>9=?;?AC9>>>@A7<;:488888(8818>@@@;;;;/;:>;;;6<8=>>>D;??A>>>@;;6==>4;66-//<==9>>767?@>>>>>>@@?>>>DD<>>>>>;@>:>@BD>?:::
@ATNG8:04082:00660
GATGGTAGCGCACACATAGATACAGTACTCATTCGTTTCGGAAGAGACAGGTACGTTAATAGTTAATAGCGTACTTCTTTTTCTTGTCTTTTCGTGGTATTCTTGCTAGTTACACTAGCCATCCTTACTGCGCTTCGATTGTGTGCGTACTGCTGCAATATTGTTAACGTGAGTCTTGTAAACCTTCTTTTACGTTTACTCTCGTGTTAAAAATCTGAATTCTTCTAGAGTTCCTGATCTTCTGGTATGACTAGTGTACTACTACCATCGTTCGGTCAGAGTCT
+
:94;.44445AAAAACC@@@CCCCCD??;<::4:;;=4==7;6;;999995::<<<:C@CBBA9@<@?>566<::6/----$--(------&/688-44<8=>7===:ACABBACDF;;<;BC@D@DGCC;<<B?BBCC@CCDCCAAABBBBBBBEC8;;;5;@:>:@@@?@BD@A;>000+0*0:<@AC7@BBEE<@A@@@@BAAB4;;;;*:@@@@>@=AB7;;;C@;;6;=??@AAA>@AA6;;@BBBCC;<;<BB;;<BBC=;;;CC8;;@CCABBCB;;
@ATNG8:04053:00735
GATGGTAGAGAGACTGTAGCGCACCCAGAAGATCAGGAACTCTAGAAGAATTCAGATTTTTAACACGAGAGTAAACGTAAAAAGAAGGTTTACAAGACTCACGTTAACAATATTGCAGCAGTACGCACACAATCGAAGCGCAGTAAGGATGGCTAGTGTAACTAGCAAGAATACCACGAAAGCAAGAAAAAGAAGTACGCTATTAACTATTAACGTACCTGTCTCTTCCGAAACGAATGAGTACGATGAGATCTCGTGTGCTACCATCGTTCGGTCAGAGTCT
+
BBBB@BCDBBBBACCCCBBCCBBBB>BBB@BBB@@?6:6:BA9:9F@BB?C?999?>AAA3B?CB?BBBC@??>4><;;;;;$9@;@455)5<<9;<<;?>=:?<?>AC?ABB>AAAABCCCCCCCCCCCC?CCCC<@ABBBA@@=A?AAB@BCAAACCD?@@@A@A?BD>878?AAA>>5===9=@BBB/BC<@877AAAAA<@<@@@A7:7;ACCC@DCABBBC<?=?BB=BBB@BBBBBCCCCC@@@@@A::8899:9:==8>@ACC<@@<AA>==?>>=
@ATNG8:04058:00722
GATGGTAGTGTCAGTGCGCGTCGTCCAGAAGATCAGGAACTCTAGAAGAATTCAGATTTTTAACACGAGAGTAAACGTAAAAAGAAGGTTTTACAAGACTCACGTTAACAATATTGCAGCAGTACGCACACAATCGAAGCGCAGTAAGGATGGCTAGTGTAACTAGCAAGAATACCACGAAAGCAAGAAAAAGAAGTTACGCTATTAACTATTAACGTACCTGTCTCTTCCGAAACGAATGAGTACTGTATCTATGTGTGCGCTACATCGTTCGTTCAGAGTCT
+
8=9@5::555:5<5666===9:>;9.455.54=>>?;@<A;<=B??>7757;>>???@@@,>39989>>>@@>>68595555$597<6?AA4ABB?CB=BDEBBC@D@BB?BAA=A@??DEEGDAAAACBAA=@;::39:=AAAAD@C@B@@<???=?@?@<ACBAAB?BB;??@;>?:=>3:;>876777)334--)--789<A<@:>>?C68599?:949@@?99:?A69:@;@:959@A@AAAACCC???>:;;9:?>?<956///7735//(/9955555
@ATNG8:04066:00692
GATGGTAGGCGACATACATACGCGCCAGAAGATCAGGAACTCTAGAAGAATTCAGATTTTTAACACGAGAGTAAACGTAAAAAGAAGGTTTTACAAGACTCATGTTAACAATATTGCAGCAGTACGCACACAATCGAAGCGCAGTAAGGATGGCTAGTGTAACTAGCAAGAATACCACGAAAGCAAGAAAAAAGAAGTACGCTATTAACTATTAACGTACCTGTCTCTTCCTAAACGAATGGTACTGCGTCTCACTCTCGCCTACCATCGTTCGGTCAGAGTCT
+
<<54399::4:5;<<<<=@@:;;AB9::CBBABB;;9<?BBCCAAA???=?<@AB@AAAA0A?DFCCCFDGCCC;A?;::::*;A=A=@@@7@A@@EBABCCBBB@C@BB@BAA>ACBBBBBCCCCCCCCBB?BBAA@B@@?AA??<@?B;;:;CCDBCCB?CCCCCC?BB?999799AAA9?==9989888%/:69///79<>=;>::<<=.808;A@C?@ACGDED;;<:BC>BBB>::89BAC@@ACBBBAAA@@A;;6;;:4:BBCC@CB@BBBBCCB?@
@ATNG8:04068:00739
GATGTAGGTGCACATGAGTGTATCCAGAAGATCAGGAACTCTAGAAGAATTCAGATTTTTAACACGAGAGTAAACGTAAAAAGAAGGTTTTACAAGACTCACGTTAACAATATTGCAGCAGTACGCACACAATCGAAGCGCAGTAAGGATGGCTAGTGTAACTAGCAAGAATACCACGAAAGCAAGAAAAAGAAGTACGCTATTAACTATTAACGTACCTGTCTCTTCCGAAACGAATGAGTACGAGAGTCAGAGCAGAGCTACCATCGTTCGGTCAGAGTCT
+
AAA@<@C<@A<<<<>=====?????BDD@BBD@@@>A>AABDCCEACC@CACCB;;;;;*;>BCCCECCCBBB<@A;;;;;*;@>@5:99&4?<7<?;?B@B?A>B?BB????@BBBBAAACGCCCCDCA@<@A::6:BA=@A00,0<B@B@BDCCCCCC>AACCBB>BC?BBB@BBA>>1;;;8<?AAA/>><>;;<@AAAE:=:>>AA9=:>@BBB@CCCAAAB=@>?CC=BBB@BBBBBBCBBBBA@@BBBBBBBBB>;=?<@>@:95:93::=<<<:;:
@ATNG8:04069:00717
GATGGTAGGTGCAGCATGAGTGTATCCAGAAGATCAGGAACTCTAGAAGAATTCAGATTTTTAACACGAGAGTAAACGTAAAAAGAAGGTTTACAAGACTCACGTTAACAATATTGCAGCAGTACGCACACAATCGAAGCGCAGTAAGGATGGCTAGTGTAACTAGCAAGAATACCACGAAAGCAAGAAAAAGAAGTACGCTATTAACTATTAACGTACCTGTCTCTTCCGAAACGAATGAGTACTATGTAGAGCTCTATACTACCATCGTTCGGTCAGAGTCT
+
:5<=5:;A:?>00//<<<CDCCBB@?7?@@>ABBCBB@C@BBBCDCEADC@B@CCCFCCCC2C@CCECCCBBBB>59954444$44.4.44(4::5<<<<<<;BB>B>AC?CCC@BBAABCCCCCDDBBBCB@BCCC=@?BBBCBB@D@CBA?BBBBBBCC?BBBCCC>CC?BAB<@>BBC==;:488888(8?9?;;;CBABA:>:>@@B=B<@@CCCADDC@@BL@B?BDD>CCDAABBAAABAAABBBBACCAA???@@@AA<==?@B<>>:<<9;:@>;;
@ATNG8:04036:00751
GATGGTAGGAGACACGTCGCACACGTACTCATTCGTTTCGGAAGAGACAGGTACGTTAATAGTTAATAGCGTACTTCTTTTTCTTGCTTTCGTGGTATTCTTGCTAGTTACACTAGCCATCCTTACTGCGCTTCGATTGTGTGCGTACTGCTGCAATATTGTTAACGTGAGTCTTGTAAAACCTTCTTTTTACGTTTACTCTCGTGTTAAAAATCTGAATTCTTCTAGAGTTCCTGATCTTCTGGGTGCGCTGACAGTCTCTCTACCATCGTTCGGTCAGAGTCT
+
AA@@=@BF@DDCBCBCDDBBCDGECCGFDDAA?ABBF>GI@G?::9BBCC>BBBCB?B=??@A?B<>?CBCA@:A>@=?=@.<;:=888)5>>@8?>?9?A?BB@AAA<?>@?AAAA;A?A<@<>;;<<==?<?BBB;@@AB??>>>@@BB>==?;;;;>DD=A;AAAA>@@AB<B@@@@6@<=:<>AAA.@>>>>7>;;;>=>=7717999.9<>;A=A<@@;@?A?>><8<:>>??>>785550553;;--/;=<;>AAAA@@@<;;;>A=??:??@@B@>>9
@ATNG8:04037:00763
GATGGTAGCATCATGCATATCTCACCAGAAGATCAGGAACTCTAGAAGAATTCAGATTTTTAACACGAGAGTAAACGTAAAAAGAAGGTTTACAAGACTCACGTTAACAATATTGCAGCAGTACGCACACAATCGAAGCGCAGTAAGGATGGCTAGTGTAACTAGCAAGAATACCACGAAAGCAAGAAAAAGAAGTACGCTATTAACTATTAACGTACCTGTCTCTTCCGAAACGAATGAGTACAGAGAGTACGATATGTCTACCATCGTTCGGTCAGAGTCT
+
?BBC?BBCCCC=;:AAB@@@CA@@BHEFD=@@@@??6;49;8377A:=>?E@????=;;;'769=AC>>AAAAD:AA;;;;;';?;>495)5<<9>===AACCC@C@BB?CA@=A???@CCBCBBBBDDDD@CCB@=@????A?>8@>A@@=@ACCCCBB?BCCCBB@BB=@AA?BBAAA288:5;DEDD/BC=@988@@???<A:>==D5:5;@@@@@CBCBA@@3:39==6?AA<??BBBCCAABCB@FBABB@@@>>>@@@=AAA??<>>8;=>?99999
@ATNG8:04038:00740
GATGGTAGCTCTGCTCTGACTCTCGTACTCATTCGTTTCGGAAGAGACAGGTACGTTAATAGTTAATAGCGTACTTCTTTTTCTTGCTTTCGTGGTATTCTTGCTAGTTACACTAGCCATCCTTACTGCGCTTCAATTGTGTGCGTACTGCTGCAATATTGTTAACGTGAGTCTTGTAAAACCTTCTTTTACGTTTACTCTCGTGTTAAAAATCTGAATTCTTCTAGAGTTCCTGATCTTCTGGATATGAGTGACTCGTGCTACCATCGTTCGGTCAGAGTCT
+
;<<C?ABBBB<BDBBCCCBBBBBABCB@@@@=:=;;;/;B>C?CCCC9:;BBBBDD?C@AABD@D?BBBCCBBBB<@@ABA2AB@CBCF?DCBA?ABB>A@?@ABGDF@CCCCBBCB@BCC@C>BBDCBBAC?CC@D>BBBA@BC::;BBAABAA?CCD@CC?C?BBCCCCCCD>B;;;:.;=A>;<;<.;ABBE?GCCCHCBA@@4;;;;*;??@A=@=AA=@BBBBCB@B@GBAAAD@BBCACBBCCCCCCBCBBBABAACB@BB@AA?B@?BA@BBB@@@
@ATNG8:04043:00761
GATGGTAGACATATCGTACTCTCTGTACTCATTCGTTTCGGAAGAGACAGGTACGTTAATAGTTAATAGCGTACTTCTTTTTCTTGCTTCGTTGGTATTCTGCTAGTTACACTAGCCATCCTTACTGCGCTTCGATTGTGTGCGTACTGCTGCAATATTGTTAACGTGAGTCTTGTAAAACCTTCTTTTTACGTTTACCCTCGTGTTAAAAAATCTGAATTCTTCTGAGTTCCTGATCTTCTGGGCTGCGCTGATATGCGCTACCATCGTTCGGTCAGAGTCT
+
AADB=@@CAACCCBAACBBBC@@ACEBAAA??;??>>989171;?9:@BB@BBCBB=A>AB785:?A@@@>795;256999(22,26803.-(-(,,,(---777793???>>>??;@BB;><=99=8::@<AA??:=>BAA===@A@????@B=::;<>>;><AAD@@>>AA=A@@@@3?8:499::;.=AAAA7??A9;<:::?8????@(???>>;><;:7;<;BBE<@:>=@>>>8::;?9??@@@>>>@@@==776@=;59<=AD=@@:@???>A>=>
@ATNG8:04044:00785
GATTAGTGTGTCTCTGAGAGTGTGTACTCATTCGTTTCGGAAGAGACAGGTACGTTAATAGTTAATAGCGTAACTTCTTTTTCTTGCTTTCGTGGTATTCTTGCTAGTTACACTAGCCATCCTTACTGCGCTTCGATTGTGTGCGTACTGCTGCAATATTGTTAACGTGAGTCTTGTAAAACCTTCTTTTTACGTTTACTCTCGTGTTAAAAATCTGAATTCTTCTAGAGTTCCTGATCTTCTGGGTCTCTCTCTCACGCACTACCATCGTTCGGTCAGAGTCT
+
BAA?BBBABCABABBDLGCBBBBCCAAAA:;6;AAA<BC?C@BBBBBBC@CBBBB?B?BB@A<B?BBA@@00)/0)/7;:;)//+5;<<4<ABB>BCC>BB:;;CCLHADDDBBBCCACCC@B?CCBBBBBB>BBBB@CCCCCBBCCCCCCCCCB?A@@@CE@C?BBCBBBCFFADBCBB7@<A=;;;;<*;BA@A;A@ABCCDBBB?BBBB2BBBBC@C@CC?ABBA@@F@B?BCCBBB>AABC=AABFBBBCCCCCAA@BBBB@BBBBC@CEAB??@BA;;;
@ATNG8:04050:00769
GATGGTAGTCTCAGATAGTCTATAGTACTCATTCGTTTCGGAAGAGACAGGTACGTTAATAGTTAATAGCGTACTTCTTTTTCTTGCTTTCGTGGTATTCTTGCTAGTTACACTAGCCATCCTTACTGCGCTTCGATTGTGTGCGTACTGCTGCAATATTGTTAACGTGAGTCTTGTAAAACCTTCTTTTTACGTTTACTCTCGTGTTAAAAATCTGAATTCTTCTAGAGTTCCTGATCTTCTGGACGACGCGCACTGACACTACCATCGTTCGGTCAGAGTCT
+
>>54.49:9>@>=>>DCBA@;@=<ABAA<700)/<<739@>B@BB@B<A@?ABBBC@D@BBBB=@<@ACA@@@?B:9:::9)9>=@@CC>AACI?A@C@BB@BCBCCD@CCCCCDBB@BBB@D@CCBCCCBC@C@@@>BBCCCCBAAABBBBBBC@A@A?CC?C?BBCBBBICC@CCBBB3A=A5<;;;;*;BBCI>CCC<<;AA@@5;;;;*;;;;@?@@CC@CBBAA@@>@?CCBBBC=@?C@CCCCCDCCBBBBBCBBCBBC@CFCBB@BB?CCBBBC@@@
@ATNG8:04053:00768
GATGGTAGTGATACAGATCAGACACCAGAAGATCAGGAACTCTAGAAGAATTCAGATTTTTAACACGAGAGTAAACGTAAAAAGAAGGTTTTACAAGACTCACGTTAACAATATTGCAGCAGTACGCACACAATCGAAGCGCAGTAAGGATGGCTAGTGTAACTAGCAAGAATACCACGAAAGCAAGAAAAAGAAGTACGCTATTAACTATTAACGTACCTGTCTCTTCCGAAACGAATGAGTACTGCGTCTCACTCTCGCCTACCATCGTTCGGTCAGAGTCT
+
=>:?7;>CCDD==>@AAA@@AAA@@7;BC>BBA@??9?:>?=774<6@>:@900/<9::;+;13;9;@=A=??B7>=;;;;;':=;>4955&5<<76665==<==:B?BB>ABA@BBABBCCBABCCCCBCD@DCCC>AABB@@@?9@<@@@=ABBBBCCF?BAABBB?BB?AAB;??@@@9=;;6;>FFD/AA<A;;;CA@??=?<?AAA:>:>ABAA@BBAAABCAC?BBD>BAA>ABBBBBBBBBBAAAC???BBBCB?BBC@BBBAA=??@DF>?>C@>>
@ATNG8:04058:00752
GATGGTAGATACTCGCTGATACACCCAGAAGATCAGGAACTCTAGAAGAATTCAGATTTTTAACACGAGAGTAAACGTAAAAAGGGTTTTACAAGACTCACGTTAACAATATTGCAGCAGTACGCACACAATCGAAGCGCAGTAAGGATGGCTAGTGTAACTAGCAAGAATACCACTAAAAGCAAGAAAAAGAGTACGCTATTAACTATTAACGTACCTGTCTCTTCCGAAACGAATGAGTACACATCGTCGTGTCGTCACCATCGTTCGGTCATAGTCT
+
??BB;CJBBBCCC;9:BBCCCDCCC>CDD>AABBBB?BACCCAAAB>AA?D?BBAAACCC3A<A@?A:;;;;B@7=;;;9:9$55)555&5996;<<<<@@??;@@BB@CED@CBBCBBCBBBCBBB@?@??>@B<??B???9:58>BAA?B:98BBAA>BABABD?BA=@@?9<;7733&399699>==*558==AAA???<A=D>87089=>>?A<????;;;:>9;;;3:AB?B@?????@DBCCBBBC@A?DCBCBB?BBBBB?BC?BBBBBBBBB
@ATNG8:04065:00775
GATGGTAGCGCGACGAGCGTAGACCCAGAAGATCAGGAACTCTAGAAGAATTCAGATTTTAACACGAGAGTAAACGTAAAAAGAAGGTTTACAAGACTCACGTTAACAATATTGCAGCAGTACGCACACAATCGAAGCGCAGTAAGGATGGCTAGTGTAACTAGCAAGAATACCACGAAAGCAAGAAAAAGAAGTACGCTATTAACTATTAACGTACCTGTCTCTTCCGAAACGAATGAGTACGATGAGATCTCGTGTGCTACCATCGTTCGGTCAGAGTCT
+
@B@@>@=DCCCBBBACABBC@@;;;)4?;7<BAB@@=@?CBB@??B?A@>@=>=99788*78><58::;;88:399;;;;;$9:99255)5<<7<;;<=A==A?C@CC@BBB?BAABCBCCCCBDDDCCA>AA?><?AAACCBB@C?C@@>@AABBCCC>@ADDBB?BB?@@A>AB888-599677888(6=9>888@@@AC=D9==AA<><>@BBB@CDBAABK@C>BAB<A@A=@AAAACCBBB>>>?==787===>>@BB=BBA??:==<@@:;:>>>>
@ATNG8:04071:00789
GATGGTAGCTCTGCTCTGACTCTCGTACTCATTCGTTTCGGAAGAGACAGGTACGTTAATAGTTAATAGCGTACTTCTTTTTCTTGCCTTCGTGGTATTCTTGCTAGTTACACTAGCCATCCTTACTGCGCTTCGATTGTGTGCGTACTGCTGCAATATTGTTAACGTGAGTCTTGTAAAACCTTCTTTTTACGTTTACTCTCGTGTTAAAAATCTGAATTCTTCTAGAGTTCCTGATCTTCTGGATATGAGTGACTCGTGCTACCATCGTTCGGTCAGAGTCT
+
;??A@BBBCB=BBBBBHCBBBCCBBDCAABBB?BCCC?BB?B@CCCCCCE@CCCCB=@<ABAB@FACDBBB::;C?@@@@@0?@?AB>B@DCCC@CDG@CD@;;<BBB@CCCCDBCC@CCA>A@CCBBBBBB@CCAA>ABAAB@@@C@AAAABBDADBB?BB?B?BABBCDCCIADBCCB:B@C>AAAAA1@DDDD=CBBCICCAAAACDDE5BBBBHAD@BB?BBBCCAA?A@BABBBA>A9;7<BB@@AAACBBBCCA@@CFD?AAABD?A@=CCDDBBBBB
@ATNG8:04072:00761
GATGGTAGTGTGTCTCTGAGAGTAGTACTCATTCGTTTCGGAAGAGACAGGTACGTTAATATGTTAATAGCGATAACTTCTTTTTCTTTGCTTTCGTGGTATTCTTGCTAGTTACACTAGCCATCCTTACTGCGCTTCGATTGTGTGCGTACTGCTGCAATATTGTTAACGTGAGTCTTGTAAAAACCTTCTTTTTACGTTTACTCTCGTGTTAAATATCTGAATTCTTCTAGAGTTCCTGATCTTCTGGACGACGCGCACTGACACTACCATCGTTCGGTCAGAGTCT
+
>89;:====<<::9///7979555<:88843328344(4:5:.44455;;8<<<<<8<794455496:777////)/7)//777'99;3;>??6><;;9=9;555.44<<>@@DDCCC?@A?AAB8;7;C@A@@:;4:9:;4:A@BDBBBBBA??>?A@;::9>@A@D899B<;<<:>5=44444$47;544444$44;;;1<5549;5555.55)6;555;;7;:BC=90000/869398994424;B>>?96699555599A@A@@BB?BBA>A6;;4:@A>BE;;;
@ATNG8:04073:00766
GATGGTAGCTCACGTACGTCACACGTACTCATCGTTTCGGAAGAGACAGGTACGTTAATAGTTAATAGCGTACTTCTTTTTCTTGCTTTCGTGGTATTCTTGCTAGTTACACTAGCCATCCTTACTGCGCTTCGATTGTGTGCGTACTGCTGCAATATTGTTAACGTGAGTCTTGTAAAACCTTCTTTTTACGTTTACTCTCGTGTAAAATCTGAATTCTTCTAGAGTTCCTGATCTTCTGGACGACGCGCACTTGACACTACCATCGTTCGGGTCAGAGTCT
+
@BBB@ECCBC=AABDD;;;HCCBBBBCCCCCCC@@@=@B?C@DDCCBBB?BC????B?BCCC?C?C@@BBBBAA=@AAAB2AA?AAAA:AACC>B@@=@B:<<AB??=AAAAAAAA;AAA:<8;;;>=<<<;CA??9>>?==<>>AACAA<<=@:;==<AA<A;@@>>>>><>9@AAAA2@;@<>9;;;+88666),,,,,,93-////'.678;6A6>>:>>;<633)-)-37<>@:>>A=@@@@@@@==@////7;9----(-33394///*/A<:99955
@ATNG8:04034:00836
GATGGTAGCATCATGCATATCTCACCAGAAGATCAGGAACTCTAGAAGAATTCAGATTTTTAACACGAGAGTAAACGTAAAAAGAAGGTTTTATCAAGACTCACGTTAACAATATTGCAGCAGTACGCACACAATCGAAGCGCAGTAAGGATGGCTAGTGTAACTAGCAAGAATACCACGAAAGCAAGAAAAAAGAAGTACGCTATTAACTATTAACGTACCTGTCTCTTCCGAAACGAATGAGTACGATGAGAGAGCTCTCTCTACCATCGTTCGGTCAGAGTCT
+
@AAB<B=DDGKECBBABCDCCBBBA?AA<9;@@B?@=??AABBBBB@BB@A>::8@AB=B+=8=@>??;=//.;073=9===+?==A<>>>700/A700/:=>:;?8?7>B?::8=??>>@@ABCCCCCDCBB?BCCC?B888898A>A=B::7;BAACC:97:A@ABA?BD?:99=@@??=5?;;5;BCBCB(:;7=///<<A;;5:;>>@A=A=>=BBB@CCA@@BB=A>:993:AA=AAABCDCBAAAACA=>DD@>>>>>==>:==>AB?AD;@?AAAF?;;
@ATNG8:04038:00814
GATGGTAGTCTCAGATAGTCTATAGTACTCATTCGTTTCGGAAGAGACAGGTACGTTAATAGTTAATAGCGTACTTCTTTTTCTTGCTTTCGTGGTATTCTTGCTAGTTACACTAGCCATCCTTACTGCGCTTCGATTGTGTGCGTACTGCTGCAATATTGTTAACGTGAGTCTTGTAAGACCTTCTTTTTACGTTTACTCTCGTGTTAAAAATCTGAATTCTTCTAGAGTTCCTGATCTTCTGGACGACGCGCACTGACACTAATCGTTCGGTCAGAGTCT
+
CCCC?CCBCBBBDFEBBBBBBDDBB@CCCCBB@BBBC>CC@C@CCCCDBB?BCBBC?C?CABA<B?BBCBBBBCD?BBBBB1BB<??DD<?BBB?BBB=BC:;:BCCD@CBCCBBBC@DCC?B?CBBBBBBC?BDDC?CBBAAACCCBBACCBBB@BAA>AD@F>@ABBCBBBC@BCD@DCCAC?BBBBA0BBABB<BBCAAABBA@=@A@A0??A@@<@?AB?BBBABBB@C?CCAABC?CBB?BC9:9CECBB@@BCCCCDF@CBBB@BBACCCFCCB@@
@ATNG8:04041:00806
GATTAGTGTGTCTCTGAGAGTAGTACTCATTCGTTTCGGAAGAGACAGGTACGTTAATAGTTAATAGCGTACTTCTTTTTCTTGCTTTCGTGGTATTCTTGCTAGTTACACTAGCCATCCTTACTGCGCTTCGATTGTGTGCGTACTGCTGCAATATTGTTAACGTGAGTCTTGTAAAACCTTCTTTTACGTTTACTCTCGTGTTAAAAATCTGAATTCTTCTAGAGTTCCTGATCTTCTGGGATGTGTGCGCAGTGCCTACCATCGTTCGGTCAGAGTCT
+
;56:=BBBBDGCCCCDBBBDDCCCCCBABA?BAAA<A@@F@BBCBBBB?B@AAB>B?BBDBAD@CCCCCCCCB@CBBBB2BA?A@BB=ABAA=B;;5<B6;;BBBC@BDGCDCCC@BBB?B@BBCC;;:B@BBBC@CCC:;;CCCCBBBCBBC?CBB?CB?B?BBCCCCBAC4;;;;;.;<A<;;;;.;ACCD=CBCCDCCBBB5;;;;*;BBCJ?A?AC@BCCCCBB?B@CEBBBB@B?>@9@000>A@BBBCCBBD@DCD?CCEBC@BCACCBCBBBAA
@ATNG8:04051:00820
GATGGTAGCACGAGTCACTCATATCCAGAAGATCAGGAACTCTAGAAGAATTCAGATTTTTAACACGAGAGTAAACGTAAAAAGAAGGTTTTACAAGACTCACGTTAACAATATTGCAGCAGTACGCACACAATCGAAGCGCAGTAAGGATGGCTAGTGTAACTAGCAAGAATACCACGAAAGCAAGAAAAAGGAGTACGCTATTAACTATTAACGTACCTGTCTCTTCCGAAACGAATGAGTACTATGTAGAGCTCTATACTACCATCGTTCGGTCAGAGTCT
+
@>AB?BCBBA@<@HCCCCCCCCCCFACDC@BBCCBB@B?B@@CA@D?BB@D@A@?99999)9;@AAABABBAAA<AABBGEG1BB=@2;;;*99976666=====:=@BB?AAA=AAABCEFCCCCCCBBCC?CCBB?AABB@@@B=@?B??=@FBBBCCA?@@@AAA?CC?BBB>@@??=5===;<>>>>/;7<<///<=AAA=D:>>>D<B<B@CBB>BCB@@@B?B?BBB=BCD=??BBBBBBBBCCBBBB@@@@A@???@A<AAAAA<AA<@?=<<>>77
@ATNG8:04052:00799
GATGGTAGTGTCAGTGCGCGTCGTCCAGATGATCAGGAACTCTAGAAGAATTCAGATTTTTAACACGAGAGTAAACGTAAAAAGAAGGTTTTACAAGACTCACGTTAACAATATTGCAGCAGTACGCACACAATCGAAGCGCAGTAAGGATGGCTAGTGTAACTAGCAAGAATACCACGAAAGCAAGAAAAAGAAGTACGCTATTAACTATTAACGTACCTGTCTCTTCCGAAACGAATGAGTACTGTATCTATGTGTGCGCTACCATCGTTCGGTCAGAGTCT
+
AAAA;@CBCBBCC>CCCCBBA;?BB;BFDCCCBBBB?A>AAA?@?C>AA>A<??==?@@@.@;@@BAAABBCDD<@=;;;;;*;@=A5;<<-:@@9<B=B>>=<A<A=AB?AAB>AAAABCCCCBBBBCBA@<ACCC?A@@@CCCC?B@BBB@BBBBBCCC@BB@@AA@BB?BAA>ABAAA:;;:788887(9@:A>==BBABA<A=@>>>5;5;>BBB@CDB???B?@>ABB>BBB?BCBBBDBBAAACCA@>>>>=A766@??;?DD??7::5;;===?@>=
@ATNG8:04052:00802
GATGGTAGCACGACACGACGATGTGTACTCATTCGTTTCGGAAGAGACAGGTACGTTAATAGTTAATAGCGTACTTCTTTTTCTTGCTTTCGTTGGTATTCTTGCTAGTTACACTAGCCATCCTTACTGCGCTTCGATTGTGTGCGTACTGCTGCAATATTGTTAACGTGAGTCTTGTAAAACCTTCTTTTTACGTTTACTCTCGTGTTAAAAATCTGAATTCTTCTAGAGTTCCTGATCTTCTGGAGATATCATCAGCGAGCTACCATCGTTCGGTCAGAGTCT
+
;;AB8=BCBB<;;;;;;=;;;:;;ABCCDBCD?CCCD>BB?B@CB@A@AA<@?AAB@B@BBBC?C?BBCDAA?79/33333$3=;>===7>@A:?;>9948<9=9925717>==>@==:=BB=B====@>>>@=AA??:=<=:;;===>A<=;;;>:;;;=@B;?=>>>>AAAAC<>>???2?;@;>>AAA/B@?>?199<<;=<<<<98=;=,<666@9@9==:=@@>:;:<>;??>?<<68883666=999==AAAA?A@<99=666688499499@????>>
@ATNG8:04057:00808
GATGGTAGGCAGAGTGAGACGCAGTACTCATTCGTTTCGGAAGAGACAGGTACGTTAATAGTTAATAGCGTACTTCTTTTTCTTGCTTTCGTGGTATTCTTGCTAGTTACACTAGCCATCCTTACTGCGCTTCGATTGTGTGCGTACTGCTGCAATATTGTTAACGTGAGTCTTGTAAAACCTTCTTTTTACGTTTACTCTCGTGTTAAAAATCTGAATTCTTCTAGAGTTCCTGATCTTCTGGTGTCGTCTATCATGTACTACCATCGTTCGGTCAGAGTCT
+
CBBB@CBD@CBC@A695;=;@ABA@?@A@AC?BBBE?BB>B@A@@CBDC?BCC@?=@=AAAB?B@CBBB??<:@8:8778(:?9>978)6@==498@?CC@BABCBC<AA>>=?@@<@AA:=:=><:9;;;;?A@@<@@ABB?>>>>@AA;;;?:;;;=BB<?;?@@C@@@AA;>>>>>5>=B<>>AAA/@@>>?7?<<<>A????9>>>>.>;;;D;?;>C<AAAA@@@<A<AAA?=;;AAC;9;;>@;<;>>==;<<>;;<9697777233-3339====>
@ATNG8:04075:00803
GATGGTAGTATATCTCGTCGCTATCCAGAAGATCAGGAACTCTAGAAGAATTCAGATTTTTAACACGAGAGTAAACGTAAAAAGAAGGTTTTACAAGACTCACGTTAACAATATTGCAGCAGTTCGCACACAATCGAAGCGCAGTAAGGATGGCTAGTGTAACTAGCAAGAATACCACGAAAGCAAGAAAAAGAAGTACGCTATTAACTATTAACGTACCTGTCTCTTCCGAAACGAATGAGTACTACTCTCAGAGACACACTACCATCGTTCGGTCAAGTCT
+
884505=A;;;>=>>>>>>;;;BA@<@DD>ABBBCC@C>A@;;:BC@BB?F@@A??????,><@@@A@B@@@@@80/0?@@=0//:?:CCC9CEC@CB;;:AC?@>@?CC?C??=@ABCCAAA@CDFBA@@@<@A@B>AADDGFAA?A@CCB?BBA@899@=@BCCBA?BB?A@A=>>>>@,/096/3337$33,7799????@<A?AAAB?B?BBBBB?>;;>///56-336.600+/8;678:<ABBBB??ADDCBCBB@@AB@@?@==+00+0;;6=;74
@ATNG8:04037:00857
GATGGTAGCGCACACATAGATACAGTACTCATTCGTTTCGGAAGAGACAGGTACGTTAATAGTTAATAGCGTACTTCTTTTTCTTGTCTTTCGTGGTATTCTTGCTAGTTACACTAGCCATCCTTACTGCGCTTCGATTGTGTGCGTACTGCTGCAATATTGTTAACGTGAGTCTTGTAAACCTTCTTTTTACGATTACTCTCGTGTTAAAAATCTGAATTCTTCTAGAGTTCCTGATCTTCTGGGTGTATCATCGAGTATCTACCATCGTTCGGTCAGAGTCT
+
///4.4:445B;;;CBBCCCBCCCCB<<;<;:055<<299.5.5;;:=AA8?::<;3>5555=:A;@@>A>:55;88<>><,<=8334??8<;<<285<7;?9@??@BC@CCBCCHB@<@AA=A<@ABB;:;A=ABBB>BBA;<;;BAA@@@BAA@>@;;5:@=>=BBCBBBA??;=;;:/92925@CCD,88...).8=??@@@9929999(9959>9>9AA;?BB999D6;6;::?@@<@AA@9?@@@ACCCCCFCCBBBDBA=@AAAB<AD=@@BAAA;;;
@ATNG8:04053:00871
GATGGTAGAGTACAGTGTAGTAGACCAGAAGATCAGGAACTCTAGAAGAATTCAGATTTTTAACACGAGAGTAAACGTAAAAAGAAGGTTTTATCAAGACTCACGTTAACAATATTGCAGCAGTACGCACACAATCGTAGCGCAGTAAGGATGGCTAGTGTAACTAGCAAGAATACCACGAAAGCAAGGAAAAAGAAGTACGCTATTAACTATTAACGTACCTGTCTCTTCCGAAACGAATGAGTACACACTCTCATATGACACTACCATCGTTCGGTCAGAGTCT
+
4444.445<=BCC<A<@@;==@@5924::5<<=@??6:387==?=@>77.368;;<@@@A1:4=:7///;>>7>..24=999(9=9=*000&///:7999=>;;;B9A??=<>00+00///99;9;<:////0+0:6=9999=@>?B?A>B@@9@?>>>=BC>B>>>BB@B@<998)///33-3-/(/)/:=<+56-2-..5565525265589><A?BA@<>0/0???<D?BBA<8886=877AB>==BBA>9:6658=778===;78?:==8;?9;8999>>?A
@ATNG8:04067:00843
GATGGTAGCAGACGTGACAGAGCGCCAGAAGATCAGGAACTCTAGAAGAATTCAGATTTTTAACACGAGAGTAAACGTAAAAAGAAGGTTTTACAAGACTCACGTTAACAATATTGCAGCAGTACGCACACAATCGAAGCGCAGTAAGGATGGCTAGTGTAACTAGCAAGAATACACGAAAGCAAGAAAAAGAAGTACGCTATTAACTATTAACGTACCTGTCTCTTCCGAAACGAATGAGTACTGCGTCCTCACTCTCGCCTACCATCGTTCGGTCAGAGTCT
+
A@BB?BACCDCCCCCCICCCDCCBC@DAA>ACA???;?9?@@@@AA?BB?B@>>>@@AAA2B?BAABBBB??AC;DBBBBBB5AB;A4:;:.<AA>BBBBBBECC?B?CD?AAB>BA@ACCCCCBBCCCCBB@B@@A?BAAABBBB;?<???<@CBBBCCC?AACCBB>BB@>=>BAA=<3>8818BBBB/AA<@877??BAA<@<??BB<A<AABBB@CCAAABB?B?BDD=BBD>BBBBBBBBBCABB@CC@??BBBBC?BBB?BAAAC@BB>BDBBBBA88
@ATNG8:04070:00855
GATGGTAGATACTCGCTGATACACCCAGAAGATCAGGAACTCTAGAAGAATTCAGATTTTTAACATCGAGAGTAAACGTAAAAAGAAGGTTTACAAGACTCACGTTAACAATATTGCAGCAGTACGCACACAATCGAAGCGCAGTAAGGATGGCTAGTGTAACTAGCAAGAATACCACGAAAGCAAGAAAAAGAAGTACGCTATTAACTATTAACGTACCTGTCTCTTCCGAAACGAATGAGTACACACTCTCATATGACACTCCATCGTTCGGTCAGAGTCT
+
::<B?CDCCBBCBA;;;<<<<BBBB=A?@<??>=?>9?9@C@998B?BC@C@??>?@EDF2A=A:52;8334::=055/////$//(.(..'.370668855526/5.294>:<48555A@FCCCCCCBBBC@DCBA>ABBBBBCB>@>@??=@DBBBBCC?CABBCC?BB?BAA>@B@>>8:::5;DEEE/??<>>=>=>>AA=A=AB=>:=;==BCC?BB;;;AA>A@CBC=BBB?DDBACCCCCAAAACBAB@ABBBBBBC?CCCCC?BB?BBBBBBB>>
@ATNG8:04076:00865
GATGGTAGCGCACACATAGATACAGTACTCATTCGTTTCGGAAGAGACAGGTACGTTAATAGTTAATAGCGTACTTCTTTTTCTTGCTTTCGTGGTATTCTTGCTAGTTACACTAGCCATCCTTACTGCGCTTCGATTGTGTGCGTACTGCTGCAATATTGTTAACGTGAGTCTTGTAAAACCTTCTTTTTACGTTTACTCTCGTGTTAAAAATCTGAATTCTTCTAGAGTTCCTGATCTTCTGGGTGTATCAGCGAGTATCTACCATCGTTCGGTCAGAGTCT
+
?:AB;;;BCCCCFMB;;;JDCCCCBAB<;5<<7:BBB=BB7919=B>CCC@BCBBB?A?BB@A<@<@@CABB@AA69;@@@,AB<@?CC;:59909;==CC@BBCCCD?CCCJDCBA?ACC@E>BBBBAAAC@AAAC:;;CCC;;;CCBBEAA@B>A@@=@B@C?BBBBBBBBB>A;;;;.;=@=@@@@@0@DACB;;;CCCBBCCC@CHDH5AAACC@CACC@CCDCBBD@D@ABBDCC=?::;6;BBDFDD@AACCBBCECCC@CBBBB?BB@CBCCCCAAA
@ATNG8:04036:00896
GATGGTAGACATATCGTACTCTCTGTACTCATTCGTTTCGGAAGAGACAGGTACGTTAATAGTTAATAGCGTACTTCTTTTTCTTGCTTTCGTGGTATTCTTGCTAGTTACACTAGCCATCCTTACTGCGCTTCGATTGTGTGCGTACTGCTGCAATATTGTTAACGTGAGTCTTGTAAAACCTTCTTTTTACGTTTACTCTCGTGTTAAAAATCTGAATTCTTCTAGAGTTCCTGTCTTCTGGTATACACACTCGCTCGCTAATCGTTCGGTCAGAGTCT
+
CBBC?BCDDDCCCCCCCCCCCCCBBBCCCC@?=>BBC=BC?C?B@@@ABC?CBBBA?B?CCBA?A?BA>??>=>?:>=BBC.==8>;::.:;;:8=AA=AD7;;@A@@;>AAACA==9>AA:>9;;;>???@:@A@@9>>A???>>>@A>>>@@@<??A=AA;A<AAA??AA@>9@>>><3=9;677777)7<8871899///;99=8>>=>/=<==?;?;==:=AA??>A<A=@>>>?;?>>;>??AAAA><<<@=>>B<<<9?>>>9==:@AAA>>=>>
@ATNG8:04039:00895
GATGGTAGAGAGACTGTAGCGCACCCAGAAGATCAGGAACTCTAGAAGAATTCAGATTTTTAACACGAGAGTAAACGTAAAAAGAAGGTTTTACAAGACTCACGTTAACAATATTGCAGCAGTACGCACACAATCGAAGCGCAGTAAGGATGGCTAGTGTAACTAGCAAGAATACCACGTAAGCAAGAAAAAGAAGTACGCTATTAACTATTAACGTACCTGTCTCTTCCGAAACGAATGAGTACGATGAGATCTCGTGTGCTACCATCGTTCGGTCAGAGTCT
+
BCCC@CCCDDBCBCCCCCCDCBCBB>BCB@DEE@@A?A=@CB998C@CC@B?9:9?>AAA3B?CCBAAACBCAA9>>@@A@@1@B>B5<;;7;@B?A@@BCCCBB?C?AA?AAB>AABCCCDCCCCCCCCCD@DDAA>ABBBBBBB?B@CBB?BCCBACCC?AAABBB@BB?@?@589ACA:>>?<?AAAA/AA<CBDCAAAAA<A<@@??7;7;ACCC@CCBB@CA9?;?@@9@@@>BBBBCAAAAACD>=>@67698898>??<?AA??:<<8<>:::@=::
@ATNG8:04043:00890
GATGGTAGCGCGACGAGCGTAGACCCAGAAGATCAGGAACTCTAGAAGAATTCAGATTTTTAACACGAGAGTAAACGTAAAAAGAAGGTTTTACAAGACTCACGTTAACAATATTGCAGCAGTACGCACACAATCGAAGCGCAGTAAGGATGGCTAGTGTAACTAGCAAGAATACCACGAAAGCAAGAAAAAGAAGTACGCTATTAACTATTAACGTACCTGTCTCTTCCGAAACGAATGAGTACGATGAGAGAGCTCTCTCTACCATCGTTCGGTCAGAGTCT
+
ACBB@BCECBBBBCCICCCCCABAD>CCC?CBBB@@>@?BBBABBD?CC>B>A@@BBDDD2C<A@CCCCAAAAD>CBCCBBB5BC>C6;;;7<EDBBBBDCCCBB?C?AC?AAA?BBBCCCCCCBCCBCCCC?CABB?C@A@@@@A=@<@997:CCCBCCC?CABAAB?BB>>=>>@@?@@9@@=8=@AAA/AA<@887@@ABA<@;?>>><@:?>CCC@CCBCACA=@=AAB=BCC?BACCABBBAAAACBBB@A?><>====>=>==@C?B@<AABBBB>::
@ATNG8:04046:00927
GATGGGTAGCTCTGCTCTGACTCTCGTACTCATTCGTTTCGGAAGAGACAGGTACGTTAATAGTTAATAGCGTACTTCTTTTTCTTGCTTTCGTGGTATTCTTGCTAGTTACACTAGCCATCCTTACTGCGCTTCGATTGTGTGCGTACTGCTGCAATATTGTTAACGTGAGTCTTGTAAAACCTTCTTTTACGTTTACTCTCGTGTTAAAATCTGAATTCTTCTAGAGTTCCTGATCTTCTGGGCTGCGCTGATATGCGCTACCATCGTTCGGTCAGAGTCT
+
::44;/9=@A@;>@;;;;>>BBBBCCCB@@@5404:<<3=>5:5;555;=>8<;;65.554444.56;99;<5555499===+==9=>==44459.555.55.5599==9>>>?@;??<?AA=@<ACBACBBB?BC@@=CAABDBBBBCCBBAA;:3;;;6:A?A?A:;;@@@BB>;;A=A4929;99::.9;99=5=999=59959.555&55455167>><>CCBA@@<>:>>:?@A?@@BB<B;;<B@@@AAAAAAB>@@A:@>?=?9::29=>@DCBAA
@ATNG8:04048:00929
GATGGTAGACACGGTGTGCTCTCTCGTACTCATTTGTTTCGGAAGAGACAGGTACGTTAATAGTTAATAGCGTACTTCTTTTTCTTGCTTTCGTTGGTATTCTTGCTAGTTACACTAGCCATCCTTACTGCGCTTCGATTGTGTGCGTACTGCTGCAATATTGTTAACGTGAGTCTTGTAAAACCTTCTTTTTACGTTTACTCTCGTGTTAAAAATCTGAATTCGTCTAGAGTTCCTGATCTTCTGGCTCTCGTAGACAGATACTACCATCGTTCGGTCATAGTCTATCTACCGCACTGTCCCATA
+
:<=A?BB@=@=00)/:7///;;:=<<<=>;;<<<6=BD=AC9<9;A>>@55.554443938::87<7;;???A=33.3;9;;+8;3>999)790)0+0//(/838677;<48>?>A@;;7:>>:><?>?88588:>>>@;;=;>99;>===><665949773=>:?<?@?A@@@AB<@8889,8:?;@AAAA/AAAAA7>>A=<<@>::7;DDD/??>?B<A<@@@>>>@@@@<@<@B:::?:><=8===<??==>?BAAAAAA>>><>=89>7//*/99899<;;;;;=<>:865:32,,,',,,
@ATNG8:04050:00918
GATGGTAGCTCGCTGATGATATCTCCAGAAGATCAGGAACTCTAGAAGAATTCAGATTTTTAACATCGAGAGTAAACGTAAAAAGAAGGTTTACAAGGCTCACGTTAACAATATTGCAGCAGTACGCACACAATCGAAGCGCAGTAAGGATGGCTAGTGTAACTAGCAAGAATACCACGAAAGCAAGAAAAAGAGTACGCTATTAACTATTAACGTACCTGTCTCTTCCGAAACGAATGAGTACTATAGACTATCTGAGACTACCATCGTTCGGTCAGAGTCT
+
:CCC?CCCCCCA<<?BCCABABCCC?@<E<AAC;:9>A=ABB998C><;7=:;<;;;??@/@>A973@8874=B=9=>88888'//(/(//(.79274777:;5;7:<@@7;;>=FBA?@@@@???AA>>>><>?AF<>>>??=;;7:;A@@:=;;;===<:?===>>:>A<@@A:=;652'265355555(...778:999=6;57955)/)/:;9=<@:;;=?>:>:988*8??:>??;;;;;;?@BBAAAAB===@AAA?@<><<<=:>A<@@AA@@===
@ATNG8:04055:00900
GATGGTAGCTCTGCTCTGACTCTCGTACTCATTCGTTTCGGAAGAGACAGGTACGTTAATAGTTAATAGCGTACTTCTTTTTTCTTGCTTTCGTGGTATTCTTGCTAGTTACACTAGCCATCCTTACTGCGCTTCGATTGTGTGCGTACTGCTGCAATATTGTTAACGTGAGTCTTGTAAAACCTTCTTTTTACGTTTACTCTCGTGTTAAAATCTGAATTCTTCTAGAGTTCCTGATCTTCTGGGCAGACTCTCACACGCCTACCATCGTTCGGTCAGAGTCT
+
444:7<=BA@<<;95;;;;@DBBBB;99A?>97;994,49.4.44559;>5@9555.5.44==7<9A;@BAA<<=8<?????%@A?ABBD=B@A@6:6;7<A769>@><169;@@>@<<<CC>B?AAABAAAE@;;;D=AAAA;;;A@@@B;;:@=8=9927;6;7@ABB@??==995555&57@79999:(9=>>=:>@@@DB:;9=2999&5==55.5<@>:>>=>?>?;??C999BB=989A=??A@@AB@@@AAABB?BBB=@?;;;5;@4;;AA@AAAA
@ATNG8:04061:00891
GATGGTAGGTGCACATGAGTGTAGTCCAGAAGATCAGGAACTCTAGAAGAATTCAGATTTTTAACACGAGAGTAAACGTAAAAAGAAGGTTTTACAAGACTCACGTTAACAATATTGCAGCAGTACGCACACAATCGAAGCGCAGTAAGGATGGCTAGTGTAACTAGCAAGAATACCACGAAAGCAAGAAAAAAGAAGTTACGCTATTAACTATTAACGTACCTGTCTCTTCCGAAACGAATGAGTACAGAGAGTACGATATGTCTACCATCGTTCGGTCAGAGTCT
+
;;?B?A>@=@>;;;;;=65//////7387:7;998//)/)/:::454.4:5:599945959$95556<<<<<==@8=9>===>0:A?>9B>=/<:;7;<=<===::6?<?B?CCF<>?@?@>>BAA;:9BABB@CBBC>@??BAAAA?B?B;;9;CCABBCC?::99A@?BB?BEG<??CCD>?:819<<<<=&:<47517::<<>><?=@???;=9<;:95.5@;;?;>:>9<@C>ABA=??AAAAB???EEDC???BBBBBBB@<A3:887=6;<;>BDDCC>89
@ATNG8:04063:00899
GATGGTAGACATATCGTACTCTCTGTACTCATTCGTTTCGGAAGAGACAGGTACGTTAATAGTTAATAGCGTACTTCTTTTTCTTGCTTCGTTGGTATTCTTGCTAGTTACACTAGCCATCCTTACTGCGCTTCGATTGTGTGCGTACTGCTGCAATATTGTTAACGTGAGTCTTGTAAAACCTTCTTTTTACGTTTACTCTCGTGTTAAAAATCTGAATTCTTCTAGAGTTCCTGATCTTCTGGCGCTCTGTCACGTCTGCTACCATCGTTCGGTCAGAGTCT
+
BA@@=?=BBCBBAAA>C@ABBCBBBDDFCCAA>A@@A>??<>8BA>>=CC@BBAAA@D?BBBC?C?BA???>>;>:79>>=*797://)...(20955-27/6<@AAA=AAAAAA><;>@A<@<??>=<=::4:<;<8=@BAA@@>>>AAC@::;<AAE<@@:>:=A@@@@@CC9<<<;;-;6;6<<ACB/AA>@@9>>??AA@@@A<@@>>.@>>?A<@;@C9????AAA<A:>=>>>>:=<?6<<=<??AAA>===>:::AAA:==??><AA=>===CCAA?
@ATNG8:04073:00915
GATAGAGAGACTGTAGCGCACCCAGAAGATCAGGAACTCTAGAAGAATTCAGATTTTTAACACGAGAGTAAACGTAAAAAGAAGGTTTTACAAGACTCACGTTAACAATATTGCAGCAGTACGCACACAATCGAAGCGCAGTAAGGATGGCTAGTGTAACTAGCAAGAATACCACGAAAGCAAGAAAAAGAAGTACGCTATTAACTATTAACGTACCTGTCTCTTCCGAAACGAATGAGTACCTCTCAGACGCTCGTCCTACCATCGTTCGGTCAGAGTCT
+
444;:<:;?B=B>C?>CCD:99,45;49@@BBC@C?AAA:::@>::79?@ABBABAA/?8?=898@@>?B@398999:9':B?D@CCC<CCD@CBBBB@@00*0:<;6;@B599BBBBCGBAAC@AB@@>@CBA@BBACBBBB?B?C@A?ADCCCCAA=@??????AA;999289957.565+5:9:9)5538../3567:2728>??>C8><D@@>@@@AABA?A?999,9:949ABB?>?;???;=<:;678=::::=<B<;;:>A?9:4:>>?@:::A
@ATNG8:04073:00933
GATGGTAGATATATGCACGCTCTACCAGAAGATCAGGAACTCTAGAAGAATTCAGATTTTTAACACGAGAGTAAACGTAAAAAGAAGGTTTACAAGACTCACGTTAACAATATTGCAGCAGTACGCACACAATCGAAGCGCAGTAAGGATGGCTAGTGTAACTAGCAAGAATACCACGAAAGCAAGAAAAAGAAGTACGCTATTAACTATTAACGTACCTGTCTCTTCCGAAGCGAATGAGTACACATCGTCGTGTCGTGCTACCATCGTTCGGTCAGAGTCT
+
BBCD?BBCCCFDCCCCBBBBBCEBA?ADD@CBB???>A=ABA998B>BC?C?999><;;<+B6;><BDAAA:990:;>@AAA0AC@D5;;05;;59666<<>>C<@=@A?AAB>AABCDCCCCCEDDBBAC?CCBB?BABBAABB>B?CBB?BDCCCCCA?AAAABB@CB>==>>AABCA>??;4::9::.;A=A888BBBBD=A:===A<B<BABBB?BB@@@AB>A?BB?BBCC@CDCBAABBBBBBCBBBAA@AB@?@BBB?BBBBC>??:?A?CBBBAA
@ATNG8:04076:00933
GATGGTAGGTGCACATGAGTGTATCCGAAATCAGGAACTCTAGAAGAATTCAGATTTTTAACACGAGAGTAAACGTAAAAAGAAGGTTTTATCAAGACTCACGTTAACAATATTGCAGCAGTACGCACACAATCGAAGCGCAGTAAGGATGGCTAGTGTAACTAGCAAGAATACCACGAAAGCAAGAAAAAAGAAGTACGCTATTAACTATTAACGTACCTGTCTCTTCCGAAACGAATGAGTACGATGAGAGAGCTCTCTCTACCATCGTTCGGTCAGAGTCT
+
@<AB>BCB?BABB>??>CFCBCCBC@ABF>CAAA@B=?@BACCD@??<??A@?99888(:39<;;>>??;55-224:<<<+<?<@;>@@7000>570//;999:7:;@D9ABD>AAAABDCCDDEFBBBCC@??@B>@@AA???A?B?C;;:;BAABCCB?BBBBBB?BB=AAA=@A???5<981988888%/:56///98;97376779<8>=;:@BB?BBB@@@DAD@ABD>CBC=???@???AB>@?CCCDBA>>>=::::::>===A@CE@B@BBBBAAA
@ATNG8:04081:00890
GATGGTAGTGTCATATGAGAGTGTGTACTCATTCGTTTCGAAGAGACAGGTACGTTAATAGTTAATAGCGTACTTCTTTTTCTTGTCTTTCTGTGGTATTCTTGCTAGTTACTCTAGCCATCCTTACTGCGCTTCGATTGTGTGCGTACTGCTGCAATATTGTTAACGTGAGTCTTGTAAAACCTTCTTTTTACGTTTACTCTCGTGTTAAAAATCTGAATTCTTCTAGAGTTCCTGATCTTCTGGAGATACACATGATACTCTACCATCGTTCGGTCAGAGTCT
+
@ABD?CBCDCCC=>>>>@;@;;?CCB???CAB=A@BC>BA@7@BB;AAB=@@<@C@C>AABB?B@BD@@@@@>B;;9999$9:23//99////6656;=5;;4>@@AAC@BBCGHCCB@CCC=@=@@@@?BBC?CBBBAD;;;CBCCCCCCDCCBB?BBB?BC@D>AABB@A@CE?BBACC;C?C;;;;;;*;@@AC:;;AABA;;;@5<;;<*;AA@@=A?BB?BCCCCCCAC@CDCCCG?A@B?BBBCBBCCCCDDDDCBBBCC@CAABD?BB?CC?@?DB99
@ATNG8:04035:00951
GATGGTAGCTCTGCTCTGACTCTCGTACTCATTCGTTTCGGAAGAGACAGGTACGTTAATAGTTAATAGCGTACTTCTTTTTCTTGCTTTCGTGGTATTCTTGCTAGTTACACTAGCCATCCTTACTGCGCTTCGATTGTGTGCGTACTGCTGCAATATTGTTAACGTGAGTCTTGTAAAACCTTCTTTTTACGTTTACTCTCGTGTTAAAATCTGAATTCTTCTAGAGTTCCTGATCTTCTGGGCTGCGCTGATATGCGCTACCATCGTTCGGTCAGAGTCT
+
?ABB;66@B@@<B??9:669@@BBBA@@BA:848>D?7=@@D?BBCCBCBABBB;;99?BA@A?CACBBBE@A@C?BBMGD5;;89@A@;A@@A=AAB=BD?:;;BCC@CCDCB;;;=@@B?A?CECCBBBB=AA@@=A@A@B@@@BBAABBB?@=@CC@CE?C?BBCBBMBBCACBABA7A=A=;<;;;*;A@@A;BBB<<;@A>>2:9:*9@?::7:>AA?BDBCCCC?B@CCCCCC?B:;;0<<;;;;@ABCGCCCCCB;;8;ABCC@DG?ABBBBBB;<
@ATNG8:04036:00966
GATGGTAGGACGAGCGTCTGAGAGGTACTCATTCGTTTCGGAAGAGACAGGTACGTTAATAGTTAATAGCGTACTTCTTTTTCTTGCTTTCGTGGTATTCTTGCTAGTTACACTAGCCATCCTTACTGCGCTTCGATTGTGTGCGTACTGCTGCAATATTGTTAACGTGAGTCTTGTAAACCTTCTTTTTACGTTTACTCTCGTGTTAAAAATCTGAATTCTTCTAGAGTTCCTGATCTTCTGGGCTGCGCTGATATGCGCTACCATCGTTCGGTCAGAGTCT
+
///9379:5:;55554;=<==@AB>BBCBCCC?C@@@8@A5;8<CIDDCC@CCCCB<@=@AAA=C>AA@BAAA@@?@@A@A,AC7;;@A9@?@B=A@@;AB>BBCBDC@CCBBBDCC?C@@=@=BCBBBBBB@BBCD?CBCAA@AA@?@@@;:;A?ABB?AC<?:??BBCCCDC>B;;;0929>;;;;;*;;;;D6;;BBAACBBB6;:;:*9>@??=@@DE@CDDEC;<:;?BBBCCB?BADH>CCCBAAAAABBACCCBBBC?;;<AA@;;5;;@AAABBB
@ATNG8:04039:00979
GATGGTAGTGTCATATGAGAGTGTGTACTCATTCGTTTCGGAAGAGACAGGTACGTTAATAGTTAATAGCGTACTTCTTTTCTTGTCTTTCTGTGGTATTCTTGCTAGTTACACTAGCCATCCTTACTGCGCTTCGATTGTGTGCGTACTGCTGCAATATTGTTAACGTGAGTCTTGTAAAACCTTCTTTTTACGTTTACTCTCGTGTTAAAAATCTGAATTCTTCTAGAGTTCCTGATCTTCTGGTATGACTAGTGTACTACTACCATCGTTCGGTCAAAGTAGCT
+
AA??;AA@@@556>;;666;=<<<==545@5949BCD>DD?E?@>>9555.55;:=:A;CDCC?A>@@@:;:99;.4///&/:4/-,66/,,,-9167:8>?8>@A?>A@CCCCCDBB?BED@C@DBCDAAAB?BCAA=@@BBCAABHBBCBBBCG?BBB>BA?A?B@@@BBCBF?DBBBB7A>A=AA@@@,@ABBD=BBBBBCCCCCFFEEF5CDCBDADAGD?AABBB@@=@?BBBBBA>B@@<@@BB;;;@BBBCDCCCCDAA?000@@<==;C0..),,,,,,
@ATNG8:04046:00973
GATGGTAGAGAGAGCTCTCTCATCGTACTCATTCGTTTCGGAAGAGACAGGTACGTTAATAGTTAATAGCGTACTTCTTTTTCTTGCTTCGTGGTATTCTTGCTAGTTACACTAGCCATCCTTACTGCGCTTCGATTGTGTGCGTACTGCTGCAATATTGTTAACGTGAGTCTTGTAAAACCTTCTTTTTACGTTTACTCTCGTGTTAAAAATCTGAATTCTTCTAGAGTTCCTGATCTTCTGGTGTCTGATCTGTATCACTACCATCGTTCGGTCAGAGTCT
+
<:9>7;<=@CCAAA?666<<<<=ACA?>?<>@<@==>;@A=A?B@AAAA@6:9BA?8=>>=<?4<48>ABD@><>2;;<==)334://+.69?8@<:79>+00/.3605555<>;@7///495;;CB;:;B;??AB;>>@>>>@@@@AAA>@@D<=>><@@;@<?@@@?@@BB;=>=?>/=5:3:=<==/=?;<<5<<=<<====>==@@@,@///;9=6??;?BA;;;@=B=A>;;;?;?AA<???==9>;///9:;?AAAAA<A=;;;3//,/;;A?@;;:
@ATNG8:04070:00952
GATGGTAGCACGAGTCACTCATATCCAGAAGATCAGGAACTCTAGAAGAATTCAGATTTTTAACACGAGAGTAAACGTAAAAAGAAGGTTTTACAAGACTCACGTTAACAATATTGCAGCAGTACGCACACAATCGAAGCGCAGTAAGGATGGCTAGTGTAACTAGCAAGAATACCACGAAAGCAAGAAAAAGAAGTACGCTATTAACTATTAACGTACCTGTCTCTTCCGAAACGAATGAGTACGATGAGAGAGCTCTCTCTACCATCGTTCGGTCAGAGTCT
+
@;;?ABBBCBA966>>ECDCBBBCGACBB@CBCB@A=A?BDCBBAA?@@<?9<>=>?AAA3B?AAACCCCCBCB;<>;9999$9;;;;@@@4@@=9?C?CEEBBB6;5;;599918?@@;;;BBBBCC@@AC@C@@@>??CCCBBC<@=@@@<@B@@@@@@=A@@A??:?@:??=398?<;3:8808@@AA/==59///78<<?8<9=<===A<??BBEAAAABACA6:89??9<9939?A@AAAAAAAAA;;;>>:;;>>>?==:>@@@F=??<?@BAB8888
@ATNG8:04071:00952
GATGGTAGTATATCGCGTCGCTATCCAGAAGATCAGGAACTCTAGAAGAATTCAGATTTTTAACACGAGAGTAAACGTAAAAAGAAGGTTTTACAAGACTCACGTTAACAATATTGCAGCAGTACGCACACAATCGAAGCGCAGTAAGGATGGCTAGTGTAACTAGCAAGAATACCACGAAAGCAAGAAAAAGAAGTACGCTATTAACTATTAACGTACCTGTCTCTTCCGAAACGAATGAGTACATAGATATACGTATAGCTACCATCGTTCGGTCAGAGTCT
+
;>>>@C=BBBCA;;>>666BBB@BC=@A@=>@@:;9:@9?AA9:9D=A@=@=:;:<<===,<;=?<>BBBBCCC>A@BEEDE5BA=@6;;;7:CD@9:66>B@AB>B?AC@CBB@BBBBCCCAABCCDCCCC@BB@?=@BCBBBAA>B@C@@>ACCCCBCC?BBDA@?;?@:@@A<@A???8?>=;88888(8@:B;;;?A@??<?:>=BB:>:>B@@@@BABAABB?C?BBC>CCC?BBBCCCAAAAAAAAC??@@>>>>@A=>:=>>>C?BB?AABBAA>>>
@ATNG8:04040:00990
GATGGTAGGCGAGAGTGAGACGCAGTCTCATTCGTTTCGGAAGAGACAGGTACGTTAATAGTTAATAGCGTACTTCTTTTTCTTGCTTTTCGTGGTATTCTTGCTAGTTACACTAGCCATCCTTACTGCGCTTCGATTGTGTGCGTACTGCTGCAATATTGTTAACGTGAGTCTTGTAAAACCTTCTTTTTACGTTTACTCTCGTGTTAAAAATCTGAATTCTTCTAGAGTTCCTGATCTTCTGGGTTTACGCTCGTCGCGCTACCATCGTTCGGTCAGAGTCT
+
::@A;==BAGDBBBBCCCDC;9;@@AAAA;;5;@@B<AC=C=??ACDCC@CCCCB?B?BBBB@C@BB@BBCCBB>B@???1?<8=8999(7?>>8><?=BC?CCBBBC=BA?>@@@@<A>=:==@@@>>>@@=AAAA;?@B@@?<<<??FF;;;C;;;;;>>:>=>>=??@AAA:=>@@A5A>E=>>>></<=9:90::=9:;???@<ACCD/DAA@A=A=A?:?>?A???<@=@@@@==9<@@@9@A9AAA<==@@@>>>===?<@@@?A;AA=A??>@@@AA
@ATNG8:04042:01035
GATGGTAGCGCATATCAGCGCAGCCCAGAAGATCAGGAACTCTAGAAGAATTCAGATTTTTAACACAAGAGTAAACGTAAAATGAAGGTTTTACAAGACTCACGTTAACAATATTGCAGCAGTACGCACACAATCGAAGCGCAGTAAGGATGGCTAGTGTAACTAGCAAGAATACCACGAAAGCAAGAAAAAAGAAGTACGCTAGTAACTATTAACGTACCTGTCTCTTCCGAAACGAATGAGTACGATGAGAGAGCTCTCTCTACCATCGTTCGGTCAGAGTCT
+
BCCC@DA@ACDDFDCBBBCCBBBCD?CCCBCCCCBB?A?BBABCCF@AA>C@BBBBBEEE5B@BBBCAICFCCC=CCDEEE;;;B@B=@@@9@DFAFBAABCDAB>B@BC@CDC@CCBBCCCBCCBBBCCDC>BBBB<?=BBCBBB@B?BAA>ACBBACDD?@AABBB@CC@>>>778===4;::4//////%-72----8;?A?AB<@?@?;>;>ACEF@BBCBBAB?B@DBB>BDG?BBBBBBBBBBBBBBBBBBB@==;;///7<;<AB@?><>CBBBCC99
@ATNG8:04048:01011
GATGGTAGGCGTGTGAGAGTCTGCCCAGAAGATCAGGAACTCTAGAATAATTCAGATTTTTAACACGAGAGTAAACGTAAAAAGAAGGTTTTACAAGACTCACGTTAACAATTATTGCAGCAGTACGCACACAATCGAAGCGCAGTAAGGATGGCTAGTGTAACTAGCAAGAATACCACGAAGCAAGAAAAGAAGTACGCTATTAACTATTAACGTACCTGTCTCTTCCGAAACGATGAGTACTGCGTCTCACTGCTCGCCTACCATCGTTCGGTCAGAGTCT
+
///<5:<<7:;;<<@B;99A<<==@8?>@79555445:8==56/?@:<;-0)0=;99887)78;<=BBBBCBBB=@@=====,=@4838AB6BAA<A;885=A9>491972949A=><<<97577A;;==::8;;;9;)-----/5616496736688555>4999999;>>;>@@;?;;:867666665(25.55588=AAA;A8>>BB1/,////93989@??C9>7;;C75//....366555:987333...335537795---26(,,(--2987877
@ATNG8:04051:01014
TATGGTAGCATCATGCATATCTCACCAGAAGATCAGGAACTCTAGAAGAATTCAGATTTTTAACACGAGAGTAAACGTAAAAAGAAGGTTTTACAAGACTCACGTTAACAATATTGCAGCAGTACGCACACAATCGAAGCGCAGTAAGGATGGCTAGTGTAACTAGCAAGAATACCACGAAAGCAAGAAAAAGAAGTACGCTATTAACTATTAACGTACCTGTCTCTTCCGAAACTAATGAGTACGATGATCTCGTGTGCTACCATCGTTCGGTCAGAGTCT
+
@@AB@BBCDDCCB@@@BBCABBCCC?BBC@CDDGBA?A?BBGCCBC?BC?B=@@?99999*;?EEECDDDCBBB<@@9::::*:?=@4;;;5;AB>AAABCBBCB>B>BA>AAB>AABBBBBECCCCCCCCC=BBCD?AAAABBAA=@=A998:CBBBCCC?BBA@@B?BC>@@B=??<;;3;::5:EEED/>>;>888@@AAA<A<AAAA<A=A=BBDACCBBBBC@E@CCC>??@?CCBBBBA@ABBBBBBBBBBAAAABB@BBA?B?BB>CCBBBBB77
@ATNG8:04055:01026
GATGGTAGCTCGCTGATGATATCTCCAGAAGATCAGGAACTCTAGAAGAATTCAGATTTTTAACACGAGAGTAAACGTAAAAAGAAGGTTTTACAAGACTCACGTTAACAATATTGCAGCAGTACGCACACAATCGAAGCGCAGTAAGGATGGCTAGTGTAACTAGCAAGAATACCTCGAAAGCAAGAAAAAGAAGTACGCTATTAACTATTAACGTACCTGTCTCTTCCGAAACGAATGAGTACATAGATATACGTATAGCTACCATCGTTCGGTCAGAGTCT
+
BABE:CBBBBBBB;;;;;;7:77--(-66(-,--//)/1769444=676(/(///66666'638333::88;;;2/./=;;;+//)5.555&5<<9><;;<<;;?;>=::5:@@;@A:9:@@CCCCFDCCCC@B9::>A???A??@=@9@00+0@000=9:1:@?<;=;8739>><BBBBD>>>>?BBABA/AA<A>>=>==>?<?=A==<6:6//0BB?ABBBBCC@B>ABD>CAB=??A@@AAA@@A????;;:==>C>>>>@:====@<AA=>ABABBBAA
@ATNG8:04057:00991
GATTAGCGCACACATAGATACAGTACTCATTCGTTTCGGAAGAGACAGGTACGTTAATAGTTAATAGCGTACTTCTTTTTCTTGCTTTCGTGGTATTCTTGCTAGTTACACTAGCCATCCTTACTGCGCTTCGATTGTGTGCGTACTGCTGCAATATTGTTAACGTGAGTCTTGTAAAACCTTCTTTTACGTTTACTCTCGTGTTAAAAATCTGAATTCTTCTAGAGTTCCTGATCTTCTGGGTCTCTCTCTCACGCACTACCATCGTTCGGTCAGAGTCT
+
5598ABBAA@CCBCBBECDCCCCCCBBB@@9>;;;/;D=C@CCCCC=A8ABBBC@C@DBBB>@=@BAA@@BBC=@@CBB2AA?AAEE?AABB>BCC@CCACBBBCG@CCCCCB;;:;CC@C@DDCCAAAA?ABBB>BBBA@@CCDBBBCCCCC@CBB?BF?B@BBBBBCCBB>?::::-:;@4;;;;.;A@AC=BAB;;;B@??4::::*:@ABB@B?BB@CCBBBCC@C?BBCCCC?BBEF>DBBABBBBA@@@ABBBBBC@BBBEE?BC@BBABBBB@A
@ATNG8:04058:01009
GATGGTAGTGTCATATGAGAGTGTGTACTCATTCGTTTCGGAAGAGACAGGTACGTTATAGTTAATAGCGTACTTCTTTTTCTTGTCTTTCTGTGGTATTCTTGCTAGTTACACTAGCCATCCTTACTGCGCTTCGATTGTGTGCGTACTGCTGCAATATTGTTAACGTGAGTCTTGTAAACCTTCTTTTTACGTTTACTCTCGTGTTAAAAATCTGAATTCTTCTAGAGTTCCTGATCTTCTGGCTCTCTGTAGACAGATACTACCATCGTTCGGTCAGAGTCT
+
///:4///:;;:9555559::;:;;;:;;;:<74444)4:7=8==@?CCF?>99/0)//7796<8AAAA<@?>?:?@=??0@@60--88,---//(//;1887333=8;5;;55556<.55@1506?69999A=B;99;>:999955;<955999939//)/:5;6;>B@<<B@@:=999,4<@<99:9:'9=999,59>C?9999929555$55;55.67<<9>><5555.4.44459:5:=;8;90////;;/566><<;<:55.55499344.4<<:<<<;;
@ATNG8:04061:01025
GATGGTAGTGATACAGATCAGACACCAGAAGATCAGGAACTCTAGTAGAATTCAGATTTTTAACACGAGAGTAAACGTAAAAAGAAGGTTTTACAAGACTCACGTTAACAATATTGCAGCAGTACGCACACAATCGAAGCGCAGTAAGGATGGCTAGTGTAACTAGCAAGAATACCACGAAAGCAAGAAAAAAGAAGTACGCTATTAACTATTAACGTACCTGTCTCTTCCGAAACGAATGAGTACGATGAGATCTCGTGTGCTACCATCGTTCGGTCAGAGTCT
+
88995:;BCBCBB<>>===CCCA=<:=<A=>?@@?>9==?B9:9><@;@8C>>???><<<)<8=?@@BCCCCCC>CDCCCCB.9:9?4;;;*:>>8<A??;>BBB@C=??8::A=@AA@BBBBBBEGCCCBB>ABBB=@>?99;@B;A=A;;6;BBBBBBB?BBCCBB?BB@BBB?B999A=99:99:9:9:%0>;////77;=@=A=AA??;?>>>CCB?BB@@@BD@C?BBC9A;:6::::?CCAA???BAAA:::::;;;;?@=@BBBB7;;=BBB>??B;;
@ATNG8:04063:01003
GATGGTAGCACGACACGACGATGTGTACTCATTCGTTTCGGAAGAGACAGGTACGTTAATAGTTAATAGCGTACTTCTTTTTCTTGCTTTCGTGGTATTCTTGCTAGTTACACTAGCCATCCTTACTGCGCTTCGATTGTGTGCGTACTGCTGCAATATTGTTAACGTGAGTCTTGTAAAACCTTCTTTTTACGTTTACTCTCGTGTTAAAAATCTGAATTCTTCTAGAGTTCCTGATCTTCTGGGTCTCTCTCTCACGCACTACCATCGTTCGGTCAGAGTCT
+
CBCC@DDBBB@@;<BCBCB@@@BBCCCCCIBB@BBBC>CC@C@BBBBBDD@DBABB>B@BBBG@B?BBBBBBBBB?A@@>@1@@;=667'69:78??@:=@=@ABEFK:=<??>AAA;?>>:>:>A>>>>>@;AAAA688>;;;>>ABCAA9=;A98;:=@@;@:??AAAA@@@<=====2=9;66////'/:333)--6---=77;:>>>?/?>==D>D<??=?@>=;;;=B=AA>>?@<@=>>8>DDDC=>>AAA;=8;6322-22222-3606==@CC>>>
@ATNG8:04065:01024
GATGGTAGTACATGATAGACGACACCAGAAGATCAGGAACTCTAGAAGAATTCAGATTTTTAACACGAGAGTAAACGTAAAAAGAAGGTTTTACAAGACTCACGTTAACAATATTGCAGCAGTACGCACACAATCGAAGCGCAGTAAGGATGGCTAGTGTAACTAGCAAGAATACCACGAAAGCAAGAAAAAGAAGTACGCTATTAACTATTAACGTACCTGTCTCTTCCGAAACGAATGAGTACGTGTGCGACGTGTCTCCTACCATCGTCATCCAGAAGTCT
+
:69=:>CCDBBBCCBBBBBBBBBCC@BBB?CDDCCC?C@BBBCCAB?BB>B>B@ABDDDD2C?CCCCCBBCCCD>CB99999.9C=E2;;;*:B@9?;96>BBBB@A?AB<@AB?BBBAAABBDCDDBB@@@@CCCC?BBCCBBBB?B@CAB?BCCCCDBB?ACCBBB>BB>BBB<??<<;3>=<8<@@@@2AB?B?>?DABA?9>7>;>@<?:>ACCC@CCCCCBC@C@BBB<BBB?BBBBBB@@AAABACBBBAA?A@C?>=><>??ABBBDD?BBC?CB??
@ATNG8:04066:01021
GATGGTAGCGCATATCAGCGCAGCCCAGCAAGATCAGGAACTCTAGAAGAATTCAGATTTTTTAACACGAGAGTAAACGTAAAAAGAAGGTTTTACAAGACTCACGTTAACAATATTGCAGCAGTACGCACACAATCGAAGCGCAGTAAGGATGGCTAGTGTAACTAGCAAGAATACCACGAAAGCAAGAAAAAAGAAGTACGCTATTAACTATTAACGTACCTGTCTCTTCCGAAACGAATGAGTACAGAGAGTACGATATGTCTACCATCGTTCGGTCAGAGTCT
+
4444.444445===>=<<<596;;;4<6669;;;;;>;?=:99:<<?043-3,334444444#5.5<=>@>>>CCD=CDDCCCC2AA?AACFF<FBB>A;;;BBB@@=;<<:6:..+--77>ACABBBAAACCBABA@@?@@AABBBF?A?A00-0@@@AABB?BC@@?E>??<???4:0@@@7000:=????>'==<;//0:69>D=B9:;;;5::>>CCD@BBBBBBA=A:;;C=BAB8;:@?AAA@9:::9ABBAAAAAA@AA::58=?@@=BD>=>A@99::9
@ATNG8:04067:00997
GATGGTAGATACTCGCTGATACACCCAGAAGATCAGGAACTCTAGAAGAATTCAGATTTTTAACACGAGAGTAAACGTAAAAAGAAGGTTTTACAAGACTCACGTTAACAATATTGCAGCAGTACGCACACAATCGAAGCGCAGTAAGGATGGCTAGTGTAACTAGCAAGAATACCACGAAAGCAAGAAAAAGAAGTACGCTATTAACTATTAACGTACCTGTCTCTTCCGAAACGATGAGTACTATAGACTATCTGAGACTACCATCGTTCGGTCAGAGTCT
+
889959:==>>A;;9@@95955<==5<<<9>;;;@>1717<9733368828499>73733$3,3;588<@;@AD3::;;;;;*;@>B>BBB9BBB?CCCCDAAAB>@=;;5;;927<339>@@999:6=996?B@@@<?:89>@??9>=@;;5;@;:;CFG?DA@???8?A?@AB9:0C@@7=00)/////(/8(5255;;>>>9@4<7778<8<>BAA>BBBBAAA>@=>?@;:::?@AACBBBCB???>?;BDCBBBAA:::?ABBCC?CC@CCBBBBBCA
@ATNG8:04070:01009
GATGGTAGCTCACGTACGTCACACGTACTCATTCGTTTCGGAAGAGACAGGTACGTTAATAGTTAATAGCGTACTTCTTTTTCTTGCTTTTCGTGGTATTCTTGCTAGTTACACTAGCCATCCTTACTGCGCTTCGATTGTGTGCGTACTGCTGCAATATTGTTAACGTGAGTCTTGTAAAACCTTCTTTTTACGTTTACTCTCGTGTTAAAAATCTGAATTCTTCTAGAGTTCCTGATCTTCTGGAGATATCATCAGCGAGCTACCATCGTTCGGTCAGAGTCT
+
55>=8=BBBB==<<=<///99@@ACBBCDCCC@BBAB;AA<@=@BBBCBA?AB@?>596:CAB@B>BAB???BAC?????=,=>;>6675&5=@@=AAA>AA9?9:7=A>@>==A@>>;>AF=A<???>>>>>=CAAA:=<====;=:::@@@=>>3757;<<8>:>???@@???:>=@EE;E9<79:9:9):>666.66;///989<1////(////=7@6??:?@@>>===B=BB::66069976::<:::@@??@@@=;/--3-333660:@9==A@;;:@>
@ATNG8:04079:01011
GATGGTAGATACTCGCTGATACACCCAGAAGATCAGGAACTCTAGAAGAATTCAGATTTTTAACACGAGAGTAAACGTATAAAGAAGGTTTTACAAGACTCACGTTAACAATATTGCAGCAGTACGCACACAATCGAAGCGCAGTAAGGATGGCTAGTGTAACTAGCAAGAATACCACGAAAGCAAGAAAAAGAAGTACGCTATTAACTATTAACGTACCTGTCTCTTCCGAAACGAATGAGTACACACTCTCATATGACACTACCATCGTTCGGTCAGAGTCT
+
8::A>CCBBCCBB;;;<==@AAAA@;@@@?A>A@??=??CBB998B?BA?B????@@@@A2A?CBDCCBBA@@>7>=BBCCB=BC=@;???7BBB@CBBBBCCCC=@<@@=@BC>BBBBCCBBCCCCCCBAC?BBBB<>?A@BBBC>B>A9989DAAACCC?@@ABBB@BB@BBB<>><;;1=8818=>>A/::7<///:=AAA<A=D@@?=@<@@CCCACDC??@@=?=@@A<@AA<???ABBCBBCAABDBBBBACCCBBBBB@BCCCC?AB@CC@A@AABB
@ATNG8:04054:01078
GATGGTAGGACGAGCGTCTGAGACGGTACTCATTCGTTTCGGAAGAGACAGGTACGTTTAATAGTTAATAGACGTAACTTCTTTTTCTTTGCTTTCGTGGTATTCTTGCTAGTTCACTAGCCATCCTTACTGCGCTTCGATTGTGTGCGTACTGCTGCAATATTGTTAACGTGAGTCTTGTAAAAACCTTCTTTTTACGTTTACTCTCGTGTTAAAAATCTGAATTCTTCTAGAAGTTCCTGATCTTCTGGCGCTCTGTCACGTCATCGTTCGGTCAGAGTCT
+
BCCG@BBB>@@><<<<954<>;0//)///79996;:8;5;:660-----788<<<===0515<<<;A?>>0//:=94:<7;;@@@+;;>7;;;@4;;;;4955.59.5655==7;;===<:;:59298=@@9>>9949;::5<<<;;;;:::::<<<<>75557;;7<4:><;:;>;94955555$549.55555$59<<<4</--55---7)////$/4455.55:;74////)/817189:;==:==A:=?@CC?@>???999@=BB@?BC9;:DCCDB@@
@ATNG8:04055:01063
GATAGTAGTACACTAGTCATACCAGAAGATCAGGTACTCTAGAAGAATTCAGATTTTTAACACGAGAGTAAACGTAAAAAGAAGGTTTTACAAGACTCACGTTAACAATATTGCAGCAGTACGCACACAATCGAAGCGCAGTAAGGATGGCTAGTGTAACTAGCAAGAATACCACGAAAGCAAGAAAAAGAAGTACGCTATTAACTATTAACGTACCTGTCTCTTCCGAAACGAATGAGTACTATAGACTATCTGAGACTACCATCGTTCGGTCAGAGTCT
+
8:=BBBCBBBA:9:CCCC;<;B@CCEACBBBBDBCCCCCDCAA=;:5;@A@?;;;;;*;=BBBCCCDABAB=@;;;???,;A=C:CCC:CBB?B?A@AAB9948<??9AAB?BB@?A@@ACDCBCCCCB@CCCC?BBCDDCCC<>;>9:4;A@@@AAAA??@BBB@CE<??A?BBAAA8::9;=====,<=88877AA@@A<@<;;:>8=888;BC?BBBBCDB@C?AAB<;9:3:AA???ECCABAEBBBDCCCBBBCBBC?BAAAD>A@@CCCBAA@00
@ATNG8:04058:01065
GATGGTAGGTGCACATGAGTGTATCCAGAAGATCAGGAACTCTAGAAGAATTCAGATTTTTAACACGAGAGTAAACGTAAAAAGAAGGTTTTACAAGACTCACGTTAACAATATTGCAGCAGTACGCACACAATCGAAGCGCAGTAAGGATGGCTAGTGTAACTAGCAAGAATACCACGAAAGCAAGAAAAGAAGTACGCTATTAACTATTAACGTACCTGTCTCTTCCGAAACGAATGAGTACCTCTCAGACGCTCGTCCTACCATCGTTCGGTCAGAGTCT
+
BCCC?BAA=ABBB=@CCCCCCCCCC@ACC@BBBBBB?B>AACCCCC?CD?C?CCCCCCCC1D@BEEDDD@@BCC=CCCCCCD5B@=@;?@@8@BC?BBBBCCCBB?B?BB@BBB>BB@@BCDCBBBDCCCBB?BCCC?B@A@AAAB>B@D9989CAAACCB?ABBBBB>@@=@BE>@@887)9>>;8888)7@9>>??BBBAA;>;>@AA<>9>>CBA>AD@@@BB?A?BBB=BCC@BBAAAAC>?@?BBBB@AA@AADD@??@<@AA>B>AB@FDCCCCA@@
@ATNG8:04072:01050
GATGGTAGGCGTGTGAGAGTCTGCCCAGAAGATCAGGAACTCTAGAAGAATTCAGATTTTTAACACGAGAGTAAACGTAAAAAGAAGGTTTTACAAGACTCACGTTAACAATATTGCAGCAGTACGCACACAATCGAAGCGCAGTAAGGATGGCTAGTGTAACTAGCAAGAATACCACGAAAGCAAAGAAAAAGAAGTACTCTATTAACTATTAACGTACCTGTCTCTTCCGAAACGAATGAGTACGATGAGAGAGCTCTCTCTACCATCGTTCGGTCAGAGTCT
+
<<@C@BAB@DDCD;;;BCBBBBCCC8>CJAAA@@@@<@>ABBBA@A?@@<?<@@@@@@@@.@?BBBBBBCBBEH;@@99999(:9256:;A2A??5>728=?===;>:=>=BA@588@@??????;;;;:>><>CAA;?==<===?=?=ABB<@::;:?@?7;:???>:==9==>9=>:;:/:888)8<<=>/>@<@A===@///5:567;B=C<?;;9818>>;8889>:===4==>5;;>====A=;;;?>>>BA>>>;::=::7;BA@@;@@=BB;;;CB@?
@ATNG8:04081:01074
GATGGTAGTATAGAGCTTCTACATAGTCATTCGTTTCGGAAGAGACAGGTACGTTAATAGTTAATAGCGTACTTCTTTTTCTTGCTTTTCGTGGTATTCTTGCTAGTTACACTAGCCATCCTTACTGCGCTTCGATTGTGTGCGTACTGCTGCAATATTGTTAACGTGAGTCTTGTAAAACCTTCTTTTTACGTTTACTCTCGTGTTAAAAATCTGAATTCTTCTAGAGTTCCTGATCTTCTGGTGAGATATGCATGATGCTACCATCGTTCGGTCAGAGTCT
+
9>>B@CCDBCC;=6>>=9>@@;ABC=BCCC@CBCC>BCADAC:845:;5;<<<:7?.9559398<<<======9=CCCC3BA=A????2=@?=495<8<B>BB?>??9?=;>=?<=9<@=9>9;;=5625549=>>:>?>>::7;;>=?=655;5522425.5;==>C>==@A<A:::;1;:@8<=>>>/>BBAD6:;A;;;??;;7;AAA/A===C=A=DA:AAAA??@;@;??@A??;?@A<=>>>>?>>??>>>@>><9=<59666@7@@7<<AA@@;:;
@ATNG8:04082:01063
GATGGTAGCTCGCTGATGATATCTCCAGAAGATCAGGAACTCTAGAAGAATTCAGATTTTTAACACGAGAGTAAACGTAAAAAGAAGGTTTTACAAGACTCACGTTAACAATATTGCAGCAGTACGCACACAATCGAAGCGCAGTAAGGTTGGCTAGTGTAACTAGCAAGAATACCACGAAAGCAAGAAAAAGAAGTACGCTATTAACTATTAACGTACCTGTCTCTTCCGAAACGAATGAGTACACATCGTCGTGTCGTGCTACCATCGTTCGGTCAGAGTCT
+
AABB?BBCCC?BCCFCCCCCCACBC@CCCADDCCAA?B?BBB??@C?BB?C@>>???BBB3B@BBBADBBBBBB>B?BDBBB5BC?B6;;;6:;<9666;??;;;8?>AB?@@??BB@@ADCCCCCCFCCBB?BCBB?BAA?BB>>9>;@4:7:BBCCCCB?BBBCBB?BC>BBB?CBBBB=???>AAAAA2@A?BBBBBBBBC?B?BABA?B=ABBBB>BBBBBB@>B>AAA;AAA>AAAAAAAAAACDDCCCAAABBBBBBBB>BBBBB>BB?BB@ACCC=>
@ATNG8:04035:01119
GATGGTAGGCGACATACATACGCGCCAGAAGATCAGGAACTCTAGAAGAATTCAGATTTTTAACACGAGAGTAAACGTAAAAAGAAGGTTTTACAAGTCTCACGTTAACAATATTGCAGCAGTACGCACACAATCGAAGCGCAGTAAGGATGGCTAGTGTAACTAGCAAGAATACCACGAAAGCAAGAAAAAGAAGTACGCTATTAACTATTAACGTACCTGTCTCTTCCGAAACGAATGAGTACTGCGTCTCACTCTCGCCTACCATCGTTCGGTCAGAGTCT
+
884405::9=;::<<<<<@<@<=<<266;6;99959.45:>;999>9BA:C977445555$549@@C?CF@>BB=CCCCDDD5CC=A:@??7@@A>@@@@BBBAA>B>BK?DBA@CDCCCBBACCCCCGBBB=CCCC>A999AA@@=B?BBA>BDAAACCD@CBBABB?CB?999499@@@8??=8=>@@@2>C?B688??@AA=A<AABB<A=A@CCC@CBBB@?@;@?ABA<AA@>@BBBCB>>?A9;;BBDDCCCCCC@BBB@BCBBB?AB?ABBCBBAAA
@ATNG8:04036:01134
GATGGTAGGACGAGCGTCTGAGAGGTACTCATTCGTTTCGGAAGAGACAGGTACGTTAATAGTTAATAGCGTACTTCTTTTTCTTGCTTTCGTGGTATTCTTGCTAGTTACACTAGCCATCCTTACTGCGCTTCGATTGTGTGCGTACTGCTGCGATATTGTTAACGTGAGTCTTGTAAACCTTCTTTTTACGTTTACTCTCGTGTTAAAATCTGAATTCTTCTAGAGTTCCTGATCTTCTGGATACACTCATTGCACCTACCATCGTTCGGTCAGAGTCT
+
889:266=:ABBAA>===@@?@AA=BBBAA9926BC>5==?A?A@?;<5949>99;8<8=;;;9>;@>?>>=;99554444$495:;==<@@BB8;9@=@B9;;BCCC@CCCCBCDB>BBA>A>BABACA@B?BABB?BABD::9:99>>A@@A999AA>?@<@<?>??@;::;*/0//)/)/)55555$4999;4==<<<<:555.959&559>?9?9::2:A@:99>29.4::;:;75998==BCCCCCCC999@C<ABC@CDBBB>A@=;::B:9:?=
@ATNG8:04061:01107
GATGGTAGCATCATGCATATCTCACCAGAAGATCAGGAACTCTAGAAGAATTCAGATTTTTAACACGAGAGTAAACGTAAAAAGAAGGTTTTACAAGACTCACGTTAACAATATTGCAGCAGTACGCACACAATCGAAGCGCAGTAAGGATGGCTAGTGTAACTAGCAAGAATACCACGAAAGCAATAAAAAGAAGTACGCTATTAACTATTAACGTACCTGTCTCTTCCGAAACGAATGAGTACGAGAGTCAGAGCAGAGCTACCATCGTTCGGTCAGAGTCT
+
CBCC?BBBBCDEDA<669>?BBBBB>?@B=?@C@@?@F@???BCCC>AA=A<><;73333$339A@BBAB???D;?>BCDDE2CD@C<@@@9BAC@CHCBBCCBC@C@BL@CCC@CCBBBBBBCCCCBDBBC@CCBB>AAAACCBB>B?A;;7;BBBB@@?@BBBBBB@DC>AAB;??@>>8=9:3:?@AA3<@7=///==A??<?<@@@@;?;>>CBD@CBBBAAA=?=?CC>BBB?BAAACDBABB??>>AABBBBAA?@ACD;?===D<AA<??788=A==
@ATNG8:04067:01119
GATGGTAGGACGAGCGTCTGAGAGGTACTCATTCGTTTCGGAAGAGACAGGTACGTTAATAGTTAATAGCGTACTTCTTTTTCTTGCTTTCGTGGTATTCTTGCTAGTTACACTAGCCATCCTTACTGCGCTTCGATTGTGTGCGTACTGCTGCAATATTGTTAACGTGAGTCTTGTAAAACCTTCTTTTTTACGTTTACTCTCGTGTTAAAAATCTGAATTCTTCTAGAGTTCCTGATCTTCTGGTGTCGTCTATCATGTACTACCATCGTTCGGTCAGAGTCT
+
ABBBAEDE?BAA?;:<<<=BBBBB?C@@ABCB?ACCG?CC@C@BBBBBDD@DEBBB?D?DDCC?E?CCCCBBCCB<99999*9@;A@BB=BDBB@BCC@CG?@@@ECCACCDDCCBB=BCC?C?DEBBCBBC@BBCC@CBBBBBAACCCBBBBBB>BBB?BB>B>AACCCBCBB?A:999-9=@;::9:9:$;BAAB>BCCCCCCBBA<@@@@0@BBCD@C@CD?BBBBBCC?C?BBABBB?BBB?AA@????A@@BBBCCCCCCC@CBAAC@BB@CBBBBCC::
@ATNG8:04068:01096
GATGGTAGCACACGAGATCTCATCGTTCTCATTCGTTTCGGAAGAGACAGGTACGTTAATAGTTAATAGCGTACTTCTTTTTCTTGCTTTTCGTGGTATTCTTGCTAGTTACACTAGCCATCCTTACTGCGCTTCGATTGTGTGCGTACTGCTGCAATATTGTTAACGTGAGTCTTGTAAAACCTTCTTTTTACGTTTACTCTCGTGTTAAAAATCTGAATTCTTCTAGAGTTCCTGATCTTCTGGCAGACTCTCACACGCCTACCATCGTTCGGTCAGAGTCT
+
CCBB?BCCBBBB:;6;;@CBBB@=>@7;AABC>B;;;0;B;A=@@@ABBB@CECCB?B>AAAC?B?BBCEBAA@B??;;<;,>>;>99:9(8@<?:?BB=AB?@@@@A@=BB????>>:>AB;>;>==;;;;A=@@AA<??A@@???@@@>>;::@8888:8818;>@@@???AB:==ACB6B<@9<<???/??BBB9==>>?@><::07777(8=>?D<B;@A;@@@@>>><A<@@@@@>8<<A<>;>::8><=>A@@>=;>AA=;8::>699=A@>==CDAA
@ATNG8:04072:01095
GATGGTAGATACTCGCTGATACACCCAGAAGATCAGGAACTCTAGAAGAATTCAGATTTTTAACACGAGAGTAAACGTAAAAAGAAGGTTTTACAAGACTCACGTTAACAATATTGCAGCAGTACGCACACAATCGAAGCGCAGTAAGGATGGCTAGTGTAACTAGCAAGAATACCACGAAAGCAAGAAAAAGAAGTACGCTATTAACTATTAACGTACCTGTCTCTTCCGAAACTAATGAGTACACATCGTCGTGTCGTGCTACCATCGTTCGGTCAGAGTCT
+
444<7<<@=BCCAA;@@;9944999,9;:5::?=@@9?9>?><AB@;??0933;8;@AAB1@6@858<<>7<;=0526>>>>+;@?B<ACC799?<@=>954;99:?=AD?BAC@DCCCC;;;ABAA;::99294:=8>?=??>???C?@??<??@>?:98<???==<8<</88<8<=777)7;;177777(754222522237262...505.33?;;5?A99:9C?A789?9=9849>=@AA@@?:9988:::<<<=B=?==B?>>=;;/775;79>;ABBB
@ATNG8:04052:01183
GATGGTAGACATATCGTACTCTCTGTACTCATTCGTTTCGGAAGAGACAGGTACGTTAATAGTTAATAGCGTACTTCTTTTTCTTGCTTTCGTTGGTATTCTTGCTAGTTACACTAGCCATCCTTACTGCGCTTCGATTGTGTGCGTACTGCTGCAATATTGTTAACGTGAGTCTTGTAAAACCTTCTTTTTACGTTTACTCTCGTGTAAAATCTGAATTCTTCTAGAGTTCCTGATCTTCTGGGTGCGCTGACAGTCTCTCTACCATCGTTCGGTCAGAGTCT
+
A@DE?BBCCCCCCGCDECCCCCCDDCBBBCAA>ABAD>@?=@=BBBBBBB@BBBBB?C?BBAA=A?B>:=<:://(.3333(3=4==<=4=87184:8817919:9==@9>>>>@@@A<AAA;@9>??>>>>>9>AA@8<<>>@@@@?AAAA>>>A<===<@@<@;AAAAAAAAA;==<DD5D<@<9<<99.<@;990558///77-////)/8<>D<A<;;8;@?A;;;:=:>?BAAB<;8881//-97,,-66335><;@;773///78489277A::=<=7
@ATNG8:04055:01167
GTGGTAGCTCACGTACGTCACACGTACTCATTCGTTTCGGAAGAGACATGTACGTTAATAGTTAATAGCGTACTTCTTTTTCTTGCTTTCGTGGTATTCTTGCTAGTTACACTAGCCATCCTTACTGCGCTTCGATTGTGTGCGTACTGCTGCAATATTGTTAACGTGAGTCTTGTAAAACCTTCTTTTTACGTTTACTCTCGTGTTAAAAATCTGAATTCTTCTAGAGTTCCTGATCTTCTGGGATGTGTGCGCAGTGCCTACCATCGTTCGGTCAGAGTCT
+
44<5:AB955;>?;=666;:::CBBBBCC;;5<;;:/9A=B?BBCBBBA@@B@==2:69?>>4;6:@@=AAA;;9;FGGD2CD@CCBC>CCBB=@@B=@A@BBCDBB>ABBABBBB?AAA?B@ABBCBBCEAGFGC@BBC;;;AB@BBDDBBCC@B;;7:C=@<@::;;;;@@=?:;:;*;:@;ACBBC5BDBCG?E@@@CCBAAB@CDGD5CCBBCAGFFC@BCDDCCC?@>@CBCDD@B@A@9>000@B@A@A;9:AB<@@B=9;:??;::6:B@?AACAA
@ATNG8:04056:01140
GATTAGCTCACGTACGTCACACGTACTCATTCGTTTCGGAAGAGACAGGTACGTTAATAGTTAATAGCGTACTTCTTTTTCTTGCTTTCGTGGTATTCTTGCTAGTTACACTAGCCATCCTTACTGCGCTTCGATTGCGTGCGTACTGCTGCAATATTGTTAACGTGAGTCTTGTAAAACCTTCTTTTTACGTTTACTCTCGTGTTAAAAATCTGAATTCTTCTAGAGTTCCTGATCTTCTGGATAGCGACGCGATATACTACCATCGTTCGGTCAGAGTCT
+
;5;8DBAABB?@;CAABDC@@ABBBBBCBB>A;;;6;B?B?BCCCCCD@BBCCB@C@BBBB?B?BCCBBAB@@;>?BBB3EB@CB??9>BBC?BAA>??;?>AA@A?B?@@>>>H;>>A<B<>>>A9:9<:==@A7;;>>=A@>>>@@???@@<898=AA:>:=A@@@====398AAA5A9=8==>?>/>?888)8:98:;<;::;<<<<)5///7)/)5C9>?<A?AA:>:>@@@A@:>>B=B???A788@:;;@@@??8885;;;??:>><AAAA==>@@
@ATNG8:04063:01171
GATGGTAGTATAGAGCTCTACATAGTACTCATTCGTTTCGGAATAGACAGGTACGTTAATAGTTAATAGCGTACTTCTTTTTCTTAGCTTTCGTGGTATTCTTGCTAGTTACACTAGCCATCCTTACTGCGCTTCGATTGTGTGCGTACTGCTGCAATATTGTTAACGTGAGTCTTGTAAAACCTTCTTTTTACGTTTACTCTCGTGTTAAAAATCTGAATTCTTCTAGAGTTCCTGTATCTTCTGGATATGAGTGACTCGTGCTACCATCGTTGGTCAGAGTCT
+
<<==;??>@??565995559954445;:::<?8<0.-),,06,,,,,-56(/33884:488<=7=8=BCA?8859.33333'33(..66;09=//+/9849;:=>>@?@<?ABB@@??<@@@=?<??A;:;;;5;;AB=A@@AAA?>=>@BA?>==9;:::??1857A???CDBE:>:===2=9@///===,====@06;=:;:==98/////(/666;5;6>>7>AAA>>:9=9;777777*,,9(,***,557886556-----5058877298<<>>>???8
@ATNG8:04065:01171
GATGTAGCGCATATCAGCGCAGCCCAGAAGATCAGGAACTCTAGAAGAATTCAGATTTTTAACACGAGAGTAAACGTAAAAAGAAGGTTTTACAAGACTCACGTTAACAATATTGCAGCAGTACGCACACAATCGAAGCGCAGTAAGGATGGCTAGTGTAACTAGCAAGAATACCACGAAAGCAAGAAAAAGAAGTACGCTATTAACTATTAACGTACCTGTCTCTTCCGAAACGAATGAGTACGTGTGCGACGTGTCTCCTACCATCGTTCGGTCAGAGTCT
+
<0/5:;=ACDC>@??ACBBA<;;;0;<;6;;::::.4.48:89:>7<:04-334949::*9<@BBBCFFCBBB>BCBBBBB2BC>C5;;;.;BA=CBBBBBC@@>??BA=B??=?ABBBBBBBBBCCCCCC@CAAA<A?@@BACB?B>BBB>BCCCBBBC@CCCAAA?DD>BBB@BA@AA;???>@@@@@2@C?C998A>>@@<@=@@@?<?<A@CCB?BC@@ACC@B@BED<A;;:;BBBCCBBBBBBBBBBBBBBAA==>AB?AA>>B>A@@DDFCCBBBB
@ATNG8:04075:01172
GATGGTAGTGTCAGTGCGCGTCGTCCAGAAGATCAGGAACTCTAGAAGAATTCAGATTTTTTAACACGAGAGTAAACGTAAAAAAGAAGGTTTTACAAGACTCACGTTAACAGTATTGCAGCAGTACGCACACAATCGAAGCGCAGTAAGGATGGCTAGTGTAACTAGCAAGAATACCACGAAAGCAAGAAAAAAGAAGTACGCTATTAACTATTAACGTACCTGTCTCTTCCGAAACGAATGAGTACTCTCTCAGAGACACACTACCATCGTTCGGTCATAGTCT
+
////)//<:<<;666<::<<655==5:>=45/00/:)/+/:<<<;;8;::;:00///8899%95898833339=;188455555#59496===2>==8====<<<??;?@D@?>>>9=>?>?AA998???@A??>?DBE??>??;;;;:A?B??=?BCA<=:;6:@?==96;<*//5/56/88)78808<=>?@);=48///78<<><A<><<<=F=A;CAC?AABBBAA6:7:@B9@AA>AAAABDABABBA;;;==;;;==>888:===??1888<888:<::;
@ATNG8:04076:01175
GATGGTAGAGAGACTGTAGCGCACCCAGAAGATCAGGAACTCTAGAAGAATTCAGATTTTTAACACGAGAGTAAACGTAAAAAGAAGGTTTTACAAGACTCACGTTAACAATATTGCAGCAGTACGCACACAATCGAAGCGCAGTAAGGATGGCTAGTGTATCTAGCAAGAATACCACGAAAAGCAAGAAAAAAGAAGTACGCTATTAACTATTAACGTACCTGTCTCTTCCGAAACGAATGAGTACCTCTCAGACGCTCGCCTACCATCGTTCGGTCAGAGTCT
+
>;BC?BBCCCCBB=<>>=<;BCBDD=BCB?BBBAAA=?<????AAB?BA?B????AAAAA3A?B@??BCCC?:;1::;;;;;*;B>C5;;<*9@@;@A@@BBBBE9;;;C?CCD>??AACEECCBDCCCCCD?CCA@<@B@AABBB>B@CCB?ACCBBBBBBBBB@>??BB?BBB3:00///)///)//////%-927/..88:::::;88>A=D<ABCBB?BBBBABC<?<?@@9AAA?BBBBBBB?BBAA>@@???@A@B<888=@@@AC?CB?BBBCBB???
@ATNG8:04078:01142
GATGGTAGGACGAGCGTCTGAGAGGTACTCATTCGTTTCGGAAGAGACAGGTACGTTAATAGTTAATAGCGTAACTTCTTTTTCTTTGCTTTCGTGGTATTCTTGCTAGTTACACTAGCCATCCTTACTGCGCTTCGATTGTGTGCGTACTGCTGCAATATTGTTAACGTGAGTCTTGTAAAACCTTCTTTTTTACGTTTACTCTCGTGTTAAAAATCTGAATTCTTCTAGAGTTCCTGATCTTCTGGTGTCGTCTATCATGTACTACCATCGTTCGGTCAGAGTCT
+
8:9:8<=;5///----///444998566>>>><><<<244.4.445;<:94/////)/5:::=2626<:<995.55654444$444)489>1::55.555.5<6;;?====@BB=>=;;4:@@=A?AAAA;;;;5;A;;2:A?@C@@@B;::AAC;:9;AA=>@4917<:99=;;=7;;@@@&505165>?@@&<9<>>)//0555555549999(55455.549:7;::///;6:688:=<<254=4?99969AAA@@0..8:....)...05.44.4999<77//
@ATNG8:04078:01181
GATGGTAGAGTAGTCATGTGTATCTCCACGAAGAATCAGGAACTCTAGAAGAATTCAGATTTTTAACACTAGAGTAAACGTAAAAAGAAGGTTTTACAAGACTCACGTTAACAATATTGCAGCAGTACGCACACAATCGAAGCGCAGTAAGGATGGCTAGTGTAACTAGCAAGAATACCACGAAAGCAAGAAAAAAGAAGTACGCTATTAACTATTAACGTACCTGTCTCTTCCGAAACGAATGAGTACGAGAGAGCACACGTGTCTACCATCGTTCGGTCAGAGTCT
+
0///)//--/;///999<<<9544/9)////1//)4:;:7C9?@@CA@@?@B?B@CCCCDDGD2C@CCDCCBCC;;;6;AABAAA2;<4;2:;;&:@?:?CDBBBAAA?A>AA>CBB?BBBACCBBBCBBBBBBC@CBBA?@@99:A??:A?B;;9;BBABCBB?CBDCAA=??<?AA>AA???5887/79:9:9%6<37/./57;AA:<:<C@@9>9>@CBBACBB@@@D@C@CDF=A;;6:::AAB@>@?BBB99:BBBBB9:9>>>=?==:?<?B?AA999A@@@
@ATNG8:04080:01150
GATGGTAGGCGACTTACATACGCGCCAGAAGATCAGGAACTCTAGAAGAATTCAGATTTTTAACACGAGAGTAAACGTAAAAAGAAGGTTTTACAAGACTCACGTTAACAATATTGCAGCAGTACGCACACAATCGAAGCGCAGTAAGGATGGCTAGTGTAACTAGCAAGAATACCACGAAGCAAGAAAAAGAGTACGCTATTAACTATTAACGTACCTGTCTCTTCCGAAACGAATGAGTACGATGAGAGAGCTCTCTCTACCATCGTTCGGTCAGAGTCT
+
A@;;8;AC?B9;;B?B>CCCFFAAA?C@B@DCCC??=??ACBBBBC?BB@C@AAABDCCC3B?BCCBBB>>>>=4;=88676(8>:=0888,7>>9?@>>>>>?>:><==:=AA:>=>@>>@@A@@@A>>;;7;>>@::8;@@@@A9<8<::5:BB@@@@@;@@@AAA<AA98::4:9::5;;<7:::::+//////==;;::>8==??<?:=>A>><>AA@@@A9@<@AA8?9849>@@@>>>@>>>?@@@@A@@>;<=@??:>??>@;AA;;=>===;//
@ATNG8:04043:01225
GATGGTAGCGCACACACTAGATACAGTACTCATTCGTTTCGGAATGAAGACAGGTACGTTAAATAGTTAAATAGTCGTACTTCTTTTTCTTGTCTTTCTGTGGTATTCTTGCTAGTTACACTAGCCATCCTTACTGCGCTTCGATTGTGTGCGTACTGCTGCAATATTGTTAACGTGAAGTCTTGTAAACCTTCTTTTACGTTTACTCTCGTGTTAAAATCTGAATTCTTCTAGAGTTCCTGATCTTCTGGGATGTGTGCGCAGTGCCTACCATCGTTCGGTCAGAGTCT
+
::44049444;9;:955555544444444:://)/-,6/6838(---(-6779498999-33(399=+00*00//9/448;633333$3943//@?3///:95//34::4577;6919@BABC@@9;;A6;7;CCCBBBC@:99B?BBBCCA@ABBCBBBB;;6;;A=@@?B;<;;00*099939//0*/)/)////&/9:<>6;;>><<<555.555&59<9A;A9AB=A@BC;;;?C@BBBBAB>A@@@5@00000>>?@@@BBB?BBB?BBBBC?BB>BCBABBA;;
@ATNG8:04049:01237
GATGGTAGCGCACACATAGATACAGTACTCATTCGTTTCGGAAGAGACAGGTACGTTAATAGTTAATAGACGTACTTCTTTTTCTTGTCTTTCTGTGGTATTCTTGCTAGTTACACTAGCCATCCTTACTGCGCTTCGATTGTGTGCGTACTGCTGCAATATTGTTAACGTGAGTCTTGTAAAACCTTCTTTTTACGTTTACTCTCGTGTTAAAAATCTGAATTCTTCTAGAGTTCCTGATCTTCTGGGTTATCAGCGAGTATCTACCATCGTTCGGTCAGAGTCT
+
44=C?BCCCCC?>@@CCCIEBB@@@?AA@@A?7;<=A8@D?=7666<;BB=@@B==:C;@@@A=@;>>0//77:79.44444$4:-348??48579?9;<<7<=7888BBC@CCCCCBCB@BBB@C@BECCAAACACCCD@DBBCCAAACCCCCBBAB?BBB?BB?B?BBB@@@BBB?BCBCB:B=?9;;;;;*;?AAC>CCCBBBB:;;5:<:<*;CBAA?A@CD@BBDDCBB?B@DCCCBB?AABB<B?BBCCAABBCCBCCCBB@BCCCC?BB@CCBCBBBBA
@ATNG8:04059:01222
GATGGTAGAGTATCATGTGTATCTCCAGAAGATCAGGACTCTAGAAGAATTCAGATTTTTAACACGAGAGTAAACGTAAAAAGAAGGTTTTACAAGACTCACGTTAACAATATTGCAGCAGTACGCACACAATCGAAGCGCAGTAAGGATGGCTAGTGTAACTAGCAAGAATACCACGAAAGCAAGAAAAAGAAGTACGCTATTAACTATTAACGTACCTGTCTCTTCCGAAACGAATGAGTCTACTCTCAGAGACACACTACCATCGTTCGGTCAGAGTCT
+
BCCC?BBBBECCCCBBCCEECCCCB?A@@>?BCLFC?A@@ACCCC?CC?B?BCBBDDDD3B?CCCCCCCBBBD=BC;;;;;*;;5;5;;;&9:9.5BCBBCBAA=@>AB?BFE?BAACCCCCCCCCGCBBB?B@???@@@AAAAB@DAC@A>ACCCBBBB@CCC>>??BC??>?;@@AA?8@>;5:<==>/>@=B;;;>>>@@=?<??AA<>;>@CEF@CBBA@AA6;6;@A<BCC?BACAAABBFCBBBCCCCAABCCCCAB?BBB>?=???AC>?>B@A@
@ATNG8:04062:01208
GATGGTAGTGTCATATGAGAGTGTGTACTCATTCGTTTCGGAAGAGACAGGTACGTTAATAGTTAATAGCGTACTTCTTTTTCTTGTCTTTCTGTGGTATTCTTGCTAGTTACACTAGCCATCCTTACTGCGCTTCGATTGTGTGCGTACTGCTGCAATATTGTTAACGTGAGTCTTGTAAAACCTTCTTTTTACGTTTACTCTCGTGTTAAAAATCTGAATTCTTCTAGAGTTCCTGATCTTCTGGACAGAGTTGCAGATACTACCATCGTTCGGTCAGAGTCT
+
44443999A@566<><:9990/-66-///86<794;:/9<49.55599A@=@@9;9;?;>?9:4;49@=9::9;;.44888'8=230:::30000906;:4:<68==AAB@CCFCICCC@CBB?B@DDDDAAAC@CCCC?ABCBBBCCCCCCCBCAA>BAA?AD@D?AAAAADBBB=ABCCC9B@B>@@DDE5C@9994:AA@BBC@AA@CFFE1CBBBC@CACG>CCCC@9999@CEDDDD?@@A?CCCCBBB@AAACDCCDCCC?@BBCC<AA@CCCCCC@AA
@ATNG8:04071:01200
GATGGTAGACACGTGTGCTCTCTCGTAGCTCATTCGTTTCGGAAGAGACAGGTACGTTAATAGTTAATAGCGTACTTCTTTTTCTTGCTTTGTGGTATTCTTGCTAGTTACACTAGCCATCCTTACTGCGCTTCGCATTGCTGTGCGTACTGCTGCAATATTGTTAACGTGAGTCTTGTAAAACCTTCTTTTTACGTTTACTCTCGTGTTAAAAATCTGAATTCTTCTAGAGTTCCTGATCTTCTTGACGCGCGCCACTGACACTATCGTTCGGTCAGAGTCT
+
/9::27/445555=>;;?>;544977///77/4.48::3;<9>755484:>4<9937,7/83::6:7;;@>=3335/58999*9?6;;@:325529;:7==/./;;;947///-,220,,,(-(-2233355.55558165333...6773335566/555478280559998889399999,5156;;==>)55222)2:::555668+2222$288883;.22/5779855+2+253366)..055733....(.9835555555566/55/559987778
@ATNG8:04081:01224
GATGTAGTGTCAGTGCGCGTCGTCCAGAAGATCAGGAACTCTAGAAGAATTCAGATTTTTAACACGAGAGTAAACGTAAAAAGAAGGTTTTACAAGACTCACGTTAACAATATTGCAGCAGTACGCACACAATCGAAGCGCAGTAAGGATGGCTAGTGTAACTAGCAAGAATACCACGAAAGCAAGAAAAAGAAGTACGCTATTAACTATTAACGTACCTGTCTCTTCCGAAACGAATGAGTACTACTCTCAGAGACACACTACCATCGTTCGGTCAGAGTCT
+
CCCCDBDDDCBCCCCCBBB@@@A?;BCCHCC??@A>A?BBCBBCFAAA894:====???.?=AACBBCCBCBA;==;;;;;*;B@C5;;;6;BA=CA@@CDBBB?A?AC@ABB>AA??@BBCCCCDCCCCC@CCCB?A@@@BBBB>CAD@@>ABBCBBBB?BBBCBB?BB@A@A?@A>::0;<>9:::::+:>:A888CBC>>:><@@AA:=:<?BBB?BDBAAAC=?=?BB=BBB?BBCAAABBBBAAABBCAAAA>>>>=>@<AA@@@;??;@@9::?:::
@ATNG8:04081:01230
GATGGTAGCTCACGTACGTCACACGTACTCATTCGTTTCGGAAGAGACAGGTACGTTAATAGTTAATAGCGTACTTCTTTTTCTTGCTTTCGTGGTATTCTTGCTAGTTACACTAGCCATCCTTACTGCGCTTCGATTGTGTGCGTACTGCTGCAATATTGTTAACGTGAGTCTTGTAAAACCTTCTTTTTACGTTTACTCTCGTGTTAAAATCTGAATTCTCTAGAGTTCCTGATCTTCTGGCTCTCGTAGACAGATACTACCCATCGTTCGGTCAGAGTCT
+
?;AB>@?AA@<;666<656AB@AADDIFC;;;?AABC<BB>B?@A@BDCC?CCCBB?B?BCED?B>ABCCBBBA@=@@??@/??:?>>>8?BBA?A??:?A<>>?@CC:>><;<AAA<AAA<B<????;;;;=BB@@:=<=;;;==>>>A@;;;C6;;;<@@=C=B===@@@@@:==ACC;A=A:>>AAA/;;;;;.6-----;99<1888)8>>;=7=6///=;:==>;?7;;CBCB<AAA<AAB>>>@@@@AAA=>9;9555033333-33-388;?::<?
@ATNG8:04034:01273
GATGTATAGAGCTCTACATAGTACTCATTCGTTTCGGAAGAGACAGGTACGTTAATAGTTAATAGCGTACTTCTTTTTCTTGCTTTCGTGGTATTCTTGCTAGTTACACTAGCCATCCTTACTGCGCTTCGATTGTGTGCGTACTGCTGCAATATTGTTAACGTGAGTCTTGTAAAACCTTCTTTTTACGTTTACTCTCGTGTTAAAATCTGAATTCTTCTAGAGTTCCTGATCTTCTGGTGAGATATGCATGATGCTACCCATCGTTCGGTCAGAGTCT
+
?:AA;66=>CCCBBBCCCAAAAAACCCB?@@@@;AC=A>BBAABBB@BCDAA>@=@AAB@B?CB@@@@@00,0>>>?0//6=576,5><<6>889>@>??=CBB<?;;;?B@A:>>A<A<AB9::;==<ABBB;>>??BAA===?AA???@:;;;;??6;7;A>>>AA>=8<9888,8;A<@=<<<,99999+--7---677:1888(2:9:?6?;@@:@??>>>A<@<@@?=;;6;>?;===A?;;;BA;<<///69222-2,,,2,29,,,-6;8<>@
@ATNG8:04040:01249
GATGGTAGCAGACGTGACAGAGCGCCAGAAGATCAGGAACTCTAGAAGAATTCAGATTTTTAACACGAGAGTAAACGTAAAAGAAGGTTTACAAGACTCACGTTAACAATATTGCAGCAGTACGCACACAATCGAAGCGCAGTAAGGATGGCTAGTGTAACTAGCAAGAATACCACGAAAGCAAGAAAAAGAAGTACGCTATTAACTATTAACGTACCTGTCTCTTCCGAAACGAATGAGTACGATGAGAGAGCTCTCTCTACCATCGTTCGGTCAGAGTCT
+
>@AB?B=CCBB;66;;656==56;B7;?B?CCDCBB=@<@?=773=7B=8B@BBAAA@@@/@8??:AAA@@888)88;955&55.5.55)59949556;;:=<0525<7:=?9:?>;@@?ACDBBBBCBB@BBCC?BBBBBCCC@B?BAA=ABAAAAAA?AAABBC>AB<99:?BBBBB:999456666(5917566>=:::;?7:;AA;>;;;@BA?ABB@@?B?A>ABB;A@@59:BBBCDBBBBBBAA>>>>>=A===>>=@@?AD=@@<>>A@AB>=>
@ATNG8:04052:01275
GATGGTAGCGCATATCAGCGCAGCCCAGAAGATCAGGAACTCTATAAGAATTCAGATTTTTAACACGAGAGTAAACGTAAAAAGAAGGTTTTACAAGACTCACGTTAACAATATTGCAGCAGTACGCACACAATCGAAGCGCAGTAAGGATGGCTAGTGTAACTAGCAAGAATACCACGAAAGCAAGAAAAAGAAGTACGCTATTAACTATTAACGTACCTGTCTCTTCCGAAACGAATGAGTACGATGAGATCTCGTGTGCTACCATCGTTCGGTCAGAGTCT
+
AAAA?B@@@DCCCCCCBBBBBBAAA>ABB@DCBBAA=A?BACCDCA=AC?B?AABBBCCC1C?CCCCCBCCCCC?CC>>@@@,AA=B4;;<.;CA?@A?ACCC@@???BC@A@B>AAAACCCCCBBCDDECB?BEBB>AA@?BCBB?C@CCC?BCBAACCC@CBBBBB>A@;@@@:@A9982:==;=>>??.>D?C888AABBC:@<@A>><><@ADCC@CCBB@BB<A>ACD>BBB?BBBBBCCBBBA@BBBC==<?9777:=>:?@@@@:=><>>@??A@::
@ATNG8:04056:01263
GATGGTAGGAGACACGTCGCACACGTACTCATTCGTTTCGGAATGAGACAGGTACGTTAATAGTTAATAGCGTACTTCTTTTTCTTGCTTTCGTGGTATTCTTGCTAGTTACACTAGCCATCCTTACTGCGCTTCGATTGTGTGCGTACTGCTGCAATATTGTTAACGTGAGTCTTGTAAAACCTTCTTTTTACGTTTACTCTCGTGTTAAAAATCTGAATTCTTCTAGAGTTCCTGATCTTCTGGGCAGACTCTCACACGCCTACCATTCGACCTCTAGAAGTCT
+
CABB?BBHABCBBCBBBCAAACDDFDCCEJBB@BBEE>CE?C79995::::7;;;?@8B?CBBB@B?BBEBB??8@6@BCCC3??;?>?>8>AAA;@@@=@B<;;AAAA:?>A=>>AA;@>>:>9=;=;;=>><@@?>9=>A@@>>>@AD@?<<<A<AA?<AA=A=AAAAAA?A?7<:9:9199=68:9:8)9=:::3:>>==>A@??<AAAA/A===A<@<@@<@>@?<<<<A=DAA>??5;;??7A<><<<AAAAAC=>74777233-33;;46=89;;4---3
@ATNG8:04083:01248
GATGGTAGGCGACAGTACATACGCGCCAGAAGATCAGGAACTCTAGAAGAATTCAGATTTTTAACACGAGAGTAAACGTAAAAAGAAGGTTTTACAAGACTCACGTTAACAATATTGCAGCAGTACGCACACAATCGAAGCGCAGTAAGGATGGCTAGTGTAACTAGCAAGAATACCACGAAAGCAAGAAAAAGAAGTACGCTATTAACTATTAACGTACCTGTCTCTTCCGAAACGAATGAGTACGATGAGAGAGCTCTCTCTACCATCGTTCGGTCAGAGTCT
+
B<AB@CBA9<<>@0//<<:=CBBBBG@BBCACBBB@@<@>AABACBB@DC9:9:AACCCDC5CADCCCCCCCBCB:@B:::::*;A>B;@AA9@BC@BCBBCBBBB?B@CD?BBB?BBBCCBBBDCCCCCDCC?CCCC?CA@@A@?A9>;>??<@CBBBDCB@ABBBBB@BB<@@A>BABA?8@9929>>>@2>:7:///::>>><>=A@??<A<@?CCC@BBBBBDD?B?BBB<BBB=AAABCBBBC@@@CBBBBC?>>><<<=>;>@@AC?CC?BBBBBBBBB
@ATNG8:04094:00669
GATGGTAGTATAGAGCTCTACATAGTACTCATTCGTTTCGGAAGAGACAGGTACGTTAATAGTTAATAGCGTACTTCTTTTTCTTGCTTTCGTGGTATTCTTGCTAGTTACACTAGCCATCCTTACTGCGCTTCGATTGTGTGCGTACTGCTGCAATATTGTTAACGTGAGTCTTGTAAAACCTTCTTTTTACGTTTACTCTCGTGTTAAAATCTGAATTCTTCTAGAGTTCCTGATCTTCTGGGTGCGCTACAGTCTCTCTACATCGTTCGGTCAGAGTCTATTCACCCGACTTGCCCCATTAAGAGGAGGGC
+
FBBB:??BB>C>CCC?A;;====BCCBBB@@@?BBBB>AA>B@CBBABBC@CBAAA?B@BBCC>A>ACA=>=@@@<@@:::*:<3<665)2=<A<AAG=@A688=@??=?A>??=@A=AAA5;7;>>??@@@:?A??:@>@>@>?=ADA<;>A@@<>>><AD=C=AA<=>@???<>>@DD2>7:6;6===,99999),,,,226889+555'26666376:?5>;;;A>>;><@@?<==///<<2::=??<::9///===???<::9996661699363777--*/998.666837799+66.3.3550459.2
@ATNG8:04121:00645
GATGGTAGTATATCGCGTCGCTATCAGAAGATCAGGAACTCTAGAAGAATTCAGATTTTTAACATCGAGAGTAAACGTAAAAAGAAGGTTTTACAAGACTCACGTTAACAATATTGCAGCAGTACGCACACAATCGAAGCGCAGTAAGGATGGCTAGTGTAACTAGCAAGAATACCACGAAAGCAAGAAAAAAGAAGTACGCTATTAACTATTAACGTACCTGTCTCTTCCGAAACGAATGAGTACACATCGTCGTGTCGTGCTACCATCGTTCGGTCAGAGTCT
+
ABAA9==AAAB@?;<=666@>>=A<;9945=@9966;49AA996>;CC@B?;900/000'04;///:7789998/8833333$3717,333&3771788:>>?9;5::??<@>>;>BCCEFFDCCCCBBABA?BCBB<@@BCAA775:ADCC?CA@ACCBB?BBBB?>9?A=999388888)8<<9888888%/<7>///=;>=>:>:<<AA:>:=ACBB?BCAAABB@C?BAC>BBB?BBBBABBBBB@@@ABA?????>>>BCC?ACCCD=@@?BBABBB?@@
@ATNG8:04130:00660
GATGGTAGCGCACACATAGATACAGTACTCATTCGTTTCGGAAGAGACAGGTACGTTAATAGTTAATAGCGTACTTCTTTTCTTGTCTTTCTGTGGTATTCTTGCTAGTTACACTAGCCATCCTTACTGCGCTTCGATTGTGTGCGTACTGCTGCAATATTGTTAACGTGAGTCTTGTAAAACCTTCTTTTACGTTTACTCTCGTGTTAAAAATCTGAATTCTTCTAGAGTTCCTGATCTTCTGGCTCTCGTAGACAGATACTACCATCGTTCGGTCAGAGTCT
+
::AA>BBBBCKCBCBBBCBCFDCCCC@@@CAA?@@>>600+0)/77;<@@=@A;;:>A=@>9:7;>BB@;;;::;54333&3:::=6::3///9:598:28=7==@=;BACCCCCEBB@BDDAC@CCCCBCBD@CBBB?BCCCCABBCBCFBBBBCACBB?AA?@>AACBBBBCD<@:;;;.;<A=;;;;.:>??A<BCDCCCBAAA;AAA@0@BBBCACACD@CBBBB@@=@?AABBBB@BCE?BBBBBBBB@ADDBBBDDDCC@@@@DD?BA@AABDCCC::
@ATNG8:04086:00700
GATGGTAGTGTCATATGAGAGTGTGTACTCATTCGTTTCGGAAGAGACAGGTACGTTAATAGTTAATAGCGTACTTCTTTTTCTTGCTTTCGTGGTATTCTTGCTAGTTACACTAGCCATCCTTACTGCGCTTCGATTGTGTGCGTACTGCTGCAATATTGTTAACGTGAGTCTTGTAAACCTTCTTTTACGTTTACTCTCGTGTTAAAATCTGAATTCTTCTAGAGTTCCTGATCTTCTGGTCTACTACACTGTACTCTACATCGTTCGGTCAGAGTCT
+
77--(-5777556;>659@966@@@BBBBB=?9==@@3;;7;4;B<<==B?B?@?@<A<@?B=?B?B>>=;;8//+/:;;;+:://5>>5>:;;266>9>><;@=@;@ACBCCCCCB@BBB?B<@@:9:>::2:9DD7?ABB96696@>CABAAA?BBC@CD@DACBBBABBAE5;;;;0;5;=@ABB.;;:;A;AABBBDDBBB4;;;.:@AA@4;4;A=AABB@@@>B?AAABDC@BCC@ABBBBBA;;;BBBCCCCCBB@A@@A>AA<@@BBA@@00
@ATNG8:04086:00721
GATGGTAGAGAGACTGTAGCGCACCCAGAAGATCAGGAACTCTAGAAGAATTCAGATTTTTAACACGAGAGTAAACGTAAAAGAAGGTTTTACAAGACTCACGTTAACAATATTGCAGCAGTACGCACACAATCGAAGCGCAGTAAGGATGGCTAGTGTAACTAGCAAGAATACCACGAAAGCAAGAAAAAGAAGTACGCTATTAACTATTAACGTACCTGTCTCTTCCGAAACGAATGAGTACGTGTGCGACGTGTCTCCTACCATCGTTCGGTCAGAGTCT
+
CCA@>@>CDFDCBBBCCCFBBAADD?DBB?CBBA@@>?=ABB774C=><<><<=<89::9(:;BB@BCBCB>>=3<<;;::-598>.555&5<>9>?>BCDDAB?A?BD@DCF>AA99;;;<DBBBCCCBA?CCBB@BAAAAAAB@C@CAA?ABBBAAAB?BBBBBB@CB@BBB>AAAAC58865:ABCD/AA=?888BBBAA;A=CCCA=A;?@BCD@CBAABBC=@=???8>CC=>?????C988=88599998>;8:7:@B;>>??B?BB?BBCCBBAAA
@ATNG8:04088:00737
GATGGTAGACACGTGTGCTCTCTCGTACTCATTTCGTTTCGGAAGAGACAGGTACGTTAATAGTTAATAGCGTACTTCTTTTTCTTGCTTCGTGGTATTCTTGCTAGTTACACTAGCCATCCTTGCTGCGCTTCGATTGTGTGCGTACTGCTGCAATATTGTTAACGTGAGTCTTGTAAAACCTTCTTTTTACGTTTACTCTCGTGTAAAATCTGAATTCTTCTAGAGTTCCTGATCTTCTGGTGTCTGATCTGTATCACTACCATCGACCTCTAGAAGTCT
+
ABCF@CCCBBAAABC;9:@@BBCBCCDBCB;;;0;@@A=AA>A@CBBBCAA>ABAAA?B?BBBB?B@BBBCC@ABA=>>===.9;59//).66>6@BA?@@388?A>?<>?@AA@>><>AD6:7:;9<9=>>:>>>A=???@>>>AABAA;;;;;<@@@=BD=C:>>@;;;A>?:?>?>>2?;?<?7===,22799),,,,**23357::.:::;=5939@6A@@A===8=8<=AAAA:>>@=@@@A;;;BC>>>@@@@@@::6:AA?;;596666606;;7
@ATNG8:04091:00711
GATTAGTGTCATATGAGAGTGTGTACTCATTCGTTTCGGAAGAGACAGGTACGTTAATAGTTAATAGCGTACTTCTTTTTCTTGCTTTCGTGGTATTCTTGCTAGTTACACTAGCCATCCTTACTGCGCTTCGATTGTGTGCGTACTGCTGCAATATTGTTAACGTGAGTCTTGTAAAACCTTCTTTTACGTTTACTCTCGTGTTAAAAATCTGAATTCTTCTAGAGTTCCTGATCTTCTGGTAGAGCGTGCATATATCTACCATCGTTCGGTCAGAGTCT
+
?;;2;EEHCCCCCBCCCCBCBBBBBEFE8859>>>;@B?B@DABAACDAECCCB?B@CDCB=B@DCCCAAABD@DCCDD1BC@BBCC=BBCC?B::6:B>@?@CCC@CCCDDDDD?DCC?C=CCCCAABB>ACCC999B@@@BBBCCCCAABC@CBB?@?<?=?ABCBCCAB;?:::;.;<@=;;;;.;CCCG=BBDCCCCBAA5;;;;*;AABCBDACC@CCCCC::8:?AACCBB?BBB?CCCCCCBB@@@CCDA@ABCC?B>>>A?AA?BCA@@BA@@
@ATNG8:04106:00709
GATGGTAGCTCTGCTCTACTCTCGTACTCATTCGTTTCGGAAGAGACAGGTACGTTAATAGTTAATAGCGTACTTCTTTTTCTTGCTTTCGTGGTATTCTTGCTAGTTACACTAGCCATCCTTGCTGCGCTTCGATTGTGTGCGTACTGCTGCAATATTGTTAACGTGAGTCTTGTAAAACCTTCTTTTTACGTTTACTCTCGTGTTAAAAATCTGAATTCTTCTAGAGTTCCTGATCTTCTGGATATGAGTGACTCGTGCTACCATCGTTCGGTCAGAGTCT
+
@BBB@CCCBBCCCCCCCCBBBBABB@@BBA@=@AAA<BD?B@AAABBBD>ABCCB>B@BBBB@B>AABBBBBBB>@???>.::7<898)6A>@<AAA=AC@?>??@@<@?@@AA;;5>AA<A;?>8:9:@@<@AAA:>>??@?>>A@@;<;>>B:;=<<AA=A<==;@>@@>>9@@AA@5@:<65////'/8779*--3---9<<>8====.=??BB=B<>><@@@@@@@<@<>>@@@@<>>A<AABA=:;:???>??A?>>>D=AAAAA<@@<@@@>>>===
@ATNG8:04107:00698
GATGGTAGCTCGCTGATGATATCTCCAGAAGATCAGGAACTCGTAAGAAGAATTCAGATTTTTAACACGAGAGTAAACGTAAAAAGAAGGTTTTACAAGACTCACGTTAACAATATTGCAGCAGTACGCACACAATCGAAGCGCAGTAAGGATGGCTAGTGTAACTAGCAAGAATACCACGAAAAGCAGAAAAAGAAGTTACGCTATTAACTATTAACGTACCTGTCTCTTCCGAAACGAAATGAGTACGAGAGAGCACACGTGTCTACCATCGTTCGGTCAGAGTCT
+
:55>7<@B<;;;<<@?>>E@>666>:===7;:<655:;6;>0///)/85::6<633///888';0/----/9:855.57:9555$5=9=2999&595.5=9=99@4:44543-338288779=?B@A@@BBBDD@BCBB8::??@@??:@=B;;6;AAABBBB?999@??8?A?9:317;7222&22222225'29222,288;<850548888*/*/9@>>;?@989>>?=88<;37333(73<778<><9:>5577<9:7;7=777737;7:;=BB=???@@=6//
@ATNG8:04108:00723
GATGGTAGTATATCGCGTCGCTATCCAGAAGATCAGGAACTCTAGAGAATTCAGATTTTTAACACGAGAGTAACGTAAAAGAAGGTTTACAAGACTCACGTTAACAATATTGCAGCAGTACGCACACAATCGAAGCGCAGTAAGGATGGCTAGTGTAACTAGCAAGAATACCACGAAAGCAAGAAAAAGAAGTACGCTATTAACTATTAACGTACCTGTCTCTTCCGAAACGAATGAGTACTGTATCTATGTGTGCGCTACCATCGGTTCGGTCAGAGTCT
+
444905<>DCCAB<CBB=>;;;>;;7:<=855/:99)/,/988:////)/389833333$36;<=<<;::43/3;::::+//)/)/9/9796;<<<;;;44.9.9;6;>>9??>8@BCCDBBBCBB@@>ABCF@BBBCAAAB?C?A;;6:@@@C????BBBAAB>@@<999497:7>3565-66665'5;6=88;AAA87188<=>?<A:;:;;:489879>?890///)///(/8>>A=B@BBBBC>==?<://///6:<477//)/488267788889;
@ATNG8:04122:00720
GATGGTAGGCGACATACATACGCGCCAGAAGATCAGGAACTCTAGAAGAATTCAGATTTTTAACACGAGAGTAAACGTAAAAAGAAGGTTTTACAAGACTCACGTTAACAATATTGCAGCAGTACGCACACAATCGAAGCGCAGTAAGGATGGCTAGTGTAACTAGCAAGAATACCACGAAAGCAAGAAAAAGAAGTACGCTATTAACTATTAACGTACCTGTCTCTTCCGAAACGAATGAGTACAGAGAGTACGATATGTCTACCATCGTTCGGTCAGAGTCT
+
@BCB?BBB?BABB=<<<DCCAAABBACCE@9:9ABB4;49<>;::A?>>9;;376@;BBC1C@CCCCCBCBCCC=CCCCCCC5CB=B2;;;-;A??@BBBACCCC?C?CC?CBB>BBBBCCBBBCCCGDDBB=BCCF<??BBA@@B>B?BAA<ACBBBCCA?BCBBB@=BB?>>>:==898+:>=9:8888(/:6>///==@:;7;:==>@=A=@@C@@<@A;::BB@C?AAC=BBB?BBBBBDDCAAAABBB???ABCB<:::A;C@>>@<::69??A>>>>>
@ATNG8:04089:00754
GATGGTAGGACGAGCGTCTGAGAGGTACTCATTCGTTTCGGAAGAGACAGGTACGTTAATAGTTAATAGCGTAACTTCTTTTTCTTGCTTTCGTGGTATTCTTGCTAGTTACACTAGCCATCCTTACTGCGCTTCGATTGTGTGCGTACTGCTGCAATATTGTTAACGTGAGTCTTGTAAAAACCTTCTTTTTACGTTTACTCTCGTGTTAAAAATCTGAATTCTTCTAGAGTTCCTGATCTTCTGGGTGCGCTACAGTCTCTCATCGTTCGGTCAGAGTCT
+
>?AB?A=C@B@;=======B>CCC@DCBAA;;4;;;:,9@=A?@@@BBCC@;;:@A=??AA<=5;49999:55.4;.44999'44.5<=<45566.599.550549:5515@?;?BB@=@?@;>=BA@@AC?@=@BBB?DBBBBBBAA????>?AA?@??>BB>C<>?C@@@<;;7<55555$56;.55999$5599907////////4.4444$4;;995:5::7<<;595<7:6;<<<<?188::6:CCDDBBB@A@C@@A@BBACB?@?<@BCCCC;<<
@ATNG8:04092:00775
GATGGTAGGTGCACATGAGTGTATCCAGAAGATCAGGAACTCTAGAAGAATTCAGATTTTTAACACGAGAGTAATCGTAAAAAGAAGGTTTTACAAGACTCACGTTAACAATATTGCAGCAGTACGCACACAATCGAAGCGCAGTAAGGATGGCTAGTGTAACTAGCAAGAATACCTCGAAAGCAAGAAAAAGAAGTACGCTATTAACTATTAACGTACCTGTCTCTTCCGAAACGAATGAGTACGATGAGAGAGCCTCTCTACCATCGTTCGGTCAGAGTCT
+
BBBBABBC@DCBB>@@>>BBBCC<;8;BB?AAAB@@=@>AABBCCC@CC@B>@AA::;;;*;>AABCCCCCCC@BBBBCCBA2A?8<2888-9@A@@???AAACF@B?BC?BBB?BBBBBBBBBBABBBBBB>AABB??==?A?9;9@;?AA?AB?;;??>=A@@?A>9@?=<;==>><<;1<7818@AAA/==6<///89=<=9=;>>>>;A<?BCAA=ABBBBBC@C@CCC=CDD?BBBBBBBBBAAAABBDBB@BA@=;>??AAABC@BC@CCCDBBBBB
@ATNG8:04108:00767
GATGGTAGCGCACACATAGATACAGTACTCATTCGTTTCGGAAGAGACAGGTACGTTAATAGTTAATAGCGTACTTCTTTTTCTTGCTTTCGTGGTATTCTTGCTAGTTACACTAGCCATCCTTACTGCGCTTCGATTGTGTGCGTACTGCTGCAATATTGTTAACGTGAGTCTTGTAAAACCTTCTTTTTACGTTTACTCTCGTGTTAAAAATCTGAATTCTTCTAGAGTTCCTGATCTTCTGGACGACGCGCACTGACACTACCATCGTTCGGTCAGAGTCT
+
44::5:<566AACFCAAA@@@BB@A@@<<>@?9=?@<2<A2646A>>??C?CCC@@=?;@B??=A?BBCAAABEHACBBCC2??;?@AB;??BEACCC@BB@A@@AAB?;;;CCC<<8<00,0:@@ABB@;:6;ABBAI;;;BC;;<CBAAACAA>BBB@BB?B@DCD@A@BAA7;;AAA.;6;@CCGDD5BBBBB<BBBBBC;;;@=ABAB,@;;;A;A?BB@CFFCCCC=@8;;>@BB?;009@<000><<<@@@@BCA::9>:>>@@@@CC?A@@AABA<<
@ATNG8:04122:00776
GATGGTAGATACTCGCTGATACACCCAGAAGATCAGGAACTCTAGAAGAATTCAGATTTTTAACACGAGAGTAAACGTAAAAAGAAGGTTTTACAAGACTCACGTTAACAATATTGCAGCAGTACGCACACAATCGAAGCGCAGTAAGGATGGCTAGTGTAACTAGCAAGAATACCACGAAAGCAAGAAAAAGAATTACGCTATTAACTATTAACGTACCTGTCTCTTCCCGAAACGAATGAGTACACATTCGTCGTGTCGTGCTACCATCGTTCGGTCAGAGTCT
+
:>=B>@<CBBBB96665<::::999(9@@=@C???B?B@BBBDBDE?@@4949<@>?A@A1=;755CB???@@E9==BBBBA2AC?C<AAA9CBEGHBBCCDCBB@B@BB?BBB?BB?>@EDDCCCCBBCAC@A@AB?889@A???@DACBB?BCCBBCA@=???A@A=AC=AAA;>:=99.7//(/8:;;)--49)//86::?7>588886<6759992:99<;<<177(7>>9BBB>BB333933---(--8:988----567:<8;;<>>68858::==<<<=
@ATNG8:04091:00828
GATGGTAGCACGACGACGACGATGTGTACTCATTCGTTTCGGAAGAGACAGGTACGTTAATAGTTAATAGCGTACTTCTTTTTCTTGCTTTCGTTGGTATTTCTTGCTAGTTACACTAGCCATCCTTACTGCGCTTCGATTGTGTGCGTACTGCTGCAATATTGTTACGTGAGTCTTGTAAAACCTTCTTTTTACGTTTATTCTCGTGTTAAAAATCTTGAATTCTTCAGAGTTCCTGATCTTCTGGGTGTATCAGCGAGTATCTCCATCGTCGGTCAGAGTCT
+
C@CB=A<;/////////////5<<;;;>>><ABAGECE=BB5;494445<<8>655?>B>?BCC?C?BBB?:9:33/4:===+8836252'27717,3333(3;68333873;988>=@@<:;;;?;?@A?@???;??;;6;===>>>=9=@::/--3---/6==6<??@?@==<>5:::::/:9>:?====,=9///)//166:9===8:=<<+;//,/;9<9??;<</--626+-.98:?;77790///53699<6669:<;>>89<;///70456--,5,,
@ATNG8:04095:00824
GATGGTAGACATATCGTACTCTCTGTACTCATTCGTTTCGGAAGAGACAGGTACGTTAATAGTTAATAGCGTACTTCTTTTTCTTGCTTTCGTTGGTATTCTTGCTAGTTACACTAGCCATCCTTACTGCGCTTCGATTGTGTGCGTACTGCTGCAATATTGTTAACGTGAGTCTTGTAAAACCTTCTTTTTACGTTTACTCTCGTGTTAAAAATCTGAATTCTTCTAGAGTTCCTGATCTTCTGGGTGCGCTACAGTCTCTCTACCATCGTTCGGGTCAGAGTCTT
+
AADB@CDCCCCCCCCCCCCBBBBBBBBBCBBB@BBBA9AB:><?CBCABC@DCACC?C?CAAA?A>@<<???@:86;;C=C*;;597//'/0/(/69660//*/67===7@?@@???@:@AA:@:>>>>888?;??;;7;>@>>>?>>?A>>;<9<8<<<8=A<A<A>>>AAA<;4<8787)8:=788888(8@<==4=>=;;7>=>>5;;;;+;?A@@<@=@A=BA===@@<@<@>===><>>CA:@??A?@@AA@?>A@@@;;=78666=6///-/;A:99;63-
@ATNG8:04103:00820
GATGGTAGTATCTGCACACTCTGTCCAGAAGATCAGGAACTCTAGAAGAATTCAGATTTTTAACACGAGAGTAAACGTAAAAAGAAGGTTTTACAAGACTCACGTTAACAATATTGCAGCAGTACGCACACAATCGAAGCGCAGTAAGGATGGCTAGTGTAACTAGCAAGAATACCACGAAAGCAAGAAAAAGAAGTACGCTATTAACTATTAACGTACCTGTCTCTTCCGAACGAATGAGTACACACTCTCATATGACACTACCATCGTTCGGTCAGAGTCT
+
48::5<>@?ABA@@;;;@>BA===C?BCC@CBBBCM@A=ABD998C>A:>A;787?>BAB3B787?@@@CBBBB:>>BDBBB5BC?C<AA@9ACEBIBAACCBBB>B>AB?BCC>AABBBBBCCCCCBBBAA>B@@@?ABBBBBBB?B@B@@>@BCCCCBB@BBBCBB?BC?CCC@BB99927<<887888(6>8;788>===?6;6:@??<@=?>@@@>AAAAAAA?A?BB?BBF>AABBBBBBBBBBBBBBBA>AA@?CCCC?BBBBB?BB@CBBBAA999
@ATNG8:04113:00820
GATGGTAGTAGTACACTAGTCATACCAGAAGATCAGGAACTCTAGAAGAATTCAGATTTTTAACATCGAGAGTAAACGATAAAAAAGAAGGGTTTTACAAGACTCACGTTAACAATATTGCAGCAGTACGCACACGATCGAAGCGCAGTAAGGATGGCTAGTGTAACTAGCAAGAATACCACGAAAGCAAGAAAAAGAAGTACGCTATTAACTATTAACGTACCTGTCTCTTCCGAAACGAATGAGTACTGTATCTATGTGTGCGCTACCATCGTTCGGTCAGAGTCT
+
;8:@>=<@00//5555-////9/558<==:>CC>=9.92599545=8::5:.44488::;);4999998433988.733338888$33,33(333&333,373325555/5/5517755>???BBCC;;;@AA@@@CBB@A<??@@BAAA>B?A@?=AA???CBB?BCBCBB?>>;>??;>>>BA9=8818====.=A<@887B@@@@;@=??==9==BBCBC?CD@@@AA>A?AAC>BBB@?@?BBCCCCCCBB>>>CBBBBB>::==:889BB:>==@@@@@=;;7
@ATNG8:04119:00816
GATGGTAGTGTCAGTGCGCGTCGTCCAGAAGATCAGGAACTCTAGAAGAATTCAGATTTTTAACACGAGAGTAAACGTAAAAAGAAGGTTTTACAAGACTCACGTTAACAATATTGCAGCAGTACGCACACAATCGAAGCGCAGTAAGGATGGCTAGTGTAACTAGCAAGAATACCACGAAAAGCAAGAAAAAAGAAGTACGCTATTAACTATTAACGTACCTGTCTCTTCCGAAACGATGAGTACGAGAGAGCACACGTGTCTACCATCGTTCGGTCAGAGTCT
+
::=D?ABDCCBB@<<CCFFBCBBBB?BCC?CCBBAB?B<@@B??AD?BB?C@?>>@@AAA2A<@@BBBAABAAA<ABBCEEE5CB>A5;;;.;CB@D;;;BBBCD>@?@C@CBC@CCCCCBBBCCBCCBBBC@CC@?=@B@AAA997;@BAB@DCCBCB::9:AA@994::49BA;@@9999+9=:9::::::&:;5;==>AAA>>0818:::4:4;:ABB@AB@@@AAAK?BAC>CFBBBBBCDCCAAABAAAC=>>B@??@===9=@@@B?BB@B>AABA=:<
@ATNG8:04124:00835
GATGGTAGTGCGTGAGAGAGAGACCCAGAAGATCAGGAACTCTAGAAGAATTCAGATTTTTAACACGAGAGTAAACGTAAAAAGAAGGTTTACAAGACTCACGTTAACAATATTGCAGCAGTACGCACACAATCGAAGCGCAGTAAGGATGGCTAGTGTAACTAGCAAGAATACCACGAAAGCAAGAAAAAGAAGTACGCTATTAACTATTAACGTACCTGTCTCTTCCGAAACGAATGAGTACATAGATATACGTATAGCTACCATCGTTCGGTCAGAGTCT
+
4499.44;;555666<>A><>@544)4::84///--05(---///95;<6>://///99:'8*//689;;;9992325===>+<;6;.55)///2//////:45065::7:??7@==>;>@B@ABA:99<>8=;;;7;<>?????<B4;:;49>>:><;?7???A:<5;>8<97/77333(39;173333$262779:;;7;@;A055<<5:7<>@::49A>>?@@:=237;588=;??@A>>?BBCBBAAAAA::;B@>?>??=>>=@E799@999ABB999
@ATNG8:04125:00827
GATGGTAGCTCACGTACGTCACACGTACTCATTCGTTTCGGAAGAGACAGGTACGTTAATAGTTAATAGCGTACTTCTTTTTCTTGCTTTCGTGGTATTCTTGCTAGTTACACTAGCCATCCTTACTGCGCTTCGATTGTGTGCGTACTGCTGCAATATTGTTAACGTGAGTCTTGTAAAACCTTCTTTTTACGTTTACTCTCGTGTTAAAAATCTGAATTCTTCTAGAGTTCCTGATCTTCTGGACGACGCGCACTTGACACTACCATCGTTCGGGTCAGAGTCT
+
BBCC@DCDBBDBBAAG@;ADDBBBCCCCCB:9;9CCD>BB>@>@BBCCBB@BCA@@>A>ABDDAD?BAABBBBBB?ABDDE199?@???9?D@@<@AB?BD>BABBB?7;;>>?<8:59AA2868?>C>;<;;A>>>6:8<<??@?ABA@@<=<A;6878<=8><A@@AAAA@@<?=<=<2<<A;=>>>=/<=888189;///=98=<@@@@/A;;;@=@<??<@@@@>>><@7::<<<<9=>@<@B???AA=::6606;999722-22222-222,2687=<><8
@ATNG8:04129:00834
GATGGTAGGAGACACGTCGCACACGTACTCATTCGTTTCGGAAGAGACAGGTACGTTAATAGTTAATAGCGTACTTCTTTTTCTTGCTTTTCGTGGTATTCTTGCTAGTTACACTAGCCATCCTTACTGCGCTTCGATTGTGTGCGTACTGCTGCAATATTGTTAACGTGAGTCTTGTAAAACCTTCTTTTTACGTTTACTCTCGTGTTAAAAATCTGAATTCTTCTAGAGTTCCTGATCTTCTGGTATACACACTCGCTCGCTACCATCGTTCGGTCAGAGTCT
+
?:>A:BCC?CCC;;6?=>>@BABABC>??A@D;@:;;/9B3>5;:;::;=>BBDBC@B?BBBB?B?BBBCBB=<@6@B=>?+B>/55522&2=;<8>>>8?B>AAB===5;;9:<?@@<@@@<@=;;;B;;;><AAFD7;;=A?==>??===988?;;;;:>=<@<BB;;;=>==188888)81818?EKE/AA;;;3;;>>>B?>>=<AAAA/A@@=>:=<??;::;A:;:=?<?@>>>?<>>><@@>>>>>???@==<3333332<336=76616;@AA@@00
@ATNG8:04130:00835
GATGGTAGCTCGCTGATGATATCTCCAGAAGATCAGGAACTCTAGAAGAATTCAGATTTTTAACACGAGAGTAAACGTAAAAAGAAGGTTTACAAGACTCACGTTAACAATATTGCAGCAGTACGCACACAATCGAAGCGCAGTAAGGATGGCTAGTGTAACTAGCAAGAATACCACGAAAGCAAGAAAAAGAAGTACGCTATTAACTATTAACGTACCTGTCTCTTCCGAAACGAATGAGTACTACTCTCAGAGACACACTACCATCGTTCGGTCAGAGTCT
+
BCBA>BBBBC=B==>=>B;99CBBB?A<A=?@ABAC?B?<<<555>9=<7=68<333777$79773ABB@8=<?985:=999(9>.5.55)59949<;;;>?=C?A?CD?CCF:9;AABCCCD<;;BC;;;@CCCC@BAACCDDC>B>B@@=ACCCCCCC?BABDDC?BB>AAB@CBBBD<>>>8:<<<<*8808878?@>@?<?;>>AB=C=>>B;;;;CCBABA>@=???<?BB?BBBBBCCCDBBBBBBBBBCB@??>>>@<@BA@?;?>978888>>//
@ATNG8:04086:00867
GATGGTAGCTCTGCTCTGACTCTCGTACTCATTCGTTTCGGAAGAGACAGGTACGTTAATAGTTAATAGCGTACTTCTTTTTCTTGCTTTCGTGGTATTCTTGCTAGTTACACTAGCCATCCTTACTGCGCTTCGATTGTGTGCGTACTGCTGCAATATTGTTAACGTGAGTCTTGTAAAACCTTCTTTTACGTTTACTCTCGTGTTAAAAATCTGAATTCTTCTAGAGTTCCTGATCTTCTGGTGTCTGATCTGTATCACTACCATCGTTCGGTCAGAGTCT
+
@?AA=ACDBCCCABBCCBBBCCC@@@BAAA;:7:CCC?CD?C?CDBBCCC@CCCCC?C@CBBC@CADBAACCFCC?CCCCC2DD?BBCC=CCCC?ACB>@A7;;@CCIIECCCCCCC@CDC@C?BBCCABAD@CCBB?CCDBBBBCCCBBCABBB>BAA>AB@C@BBBCBCCBA9?;;;;.;=@=;;;;.;@ABC>DCCCBCCA@@<@AAB0B@@AD@CACC@CCDCBBB@D?BBBCBB?BBE@CBBBBBCCCCBBBDCCBBBC?BBBBB?BB?BCBBBBBBB
@ATNG8:04088:00846
GATGGTAGTGTGTCTCTGAGAGTAGTACTCATTCGTTTCGGAAGAGACAGGTACGTTAATAGTTAATAGCGTACTTCTTTTTTTCTTGCTTTCGTGGTATTCTTGCTAGTTACACTAGCCATCCTTACTGCGCTTCGATTGTGTGCGTACTGCAGCAATATTGTTAACGTGAGTCTTGTAAAACCTTCTTTTTTTACGTTTACTCTCGTGTTAAAAATCTGAATTCTTCTAGAGTTCCTGATCTTCTGGGTGTATCAGCGAGTATCTACCATCGTTCGGTCAGAGTCT
+
4:44.594455559555:5545:::<444433-3:<<3<=9=:@BCBCCCACCIGCAEBCBCB=A?AAABBBBBB=@BBBBBB#BB@BCBD=B;;9495;7<@=AAAC;<;<HECCB@@=@AA6:::CCCCCBC@CDCC?BBBBDCBBBBBABBBCB=A@C?@@>A?BBC??@CCD@ACDDD8@=@=@@AAAAA#AABBB=B@?@BB@@@@5:;:;*;AAAA<@<@A?ACICCCC@CACCBCCB=A99:-:A?ABBCCCBBBCBCCBBB>BBCBB@BB@CCCBCC99:
@ATNG8:04091:00883
GATGGTAGCACGACACGACGATGTGTACTCATTCGTTTCGGAAGAGACAGGTACGTTAATAGTTAATAGCGTACTTCTTTTTCTTGCTTTCGTGGTATTCTTGCTAGTTACACTAGCCATCCTTACTGCGCTTCGATTGTGTGCGTACTGCTGCAATATTGTTAACGTGAGTCTTGTAAAACCTTCTTTTTACGTTTACTCTCGTGTAAAAATCTGAATTCTTCTAGAGTTCCTGATCTTCTGGGATGTGTGCGCAGTGCCTACCATCGTTCGGTCAGAGTCT
+
::>><DEAA@@;>?97////////;ACCCDBB=BDDD<BB?B?BBCBCBC?CCCAA=B?CCAA=A<ABBBBB@@?99:9:9$9=5:668)8=???CBB?BD<?>B@@@;?ACAAA==7=AA;@:<<<>;;;>9>CCC7;;>>>>>>AAA?>;<<A9;;9:@@:@;A>>>@@AAC9@>===2>;C9>8999+76666),,,,,,99-//@@@*888;C;C;:;6:AA?=>=<>;>>@@@@:9:@@6@///;66666=;;;?:>;;5;===?;::6;>A>>===?
@ATNG8:04095:00888
GATGGTAGACATATCGTACTCTCTGTACTCATTCGTTTCGGAAGAGACAGGTACGTTAATAGTTAATAGCGTACTTCTTTTTCTTGCTTTCGTGGTATTCTTGCTAGTTACACTAGCCATCCTTACTGCGCTTCGATTGTGTGCGTACTGCTGCAATATTGTTAACGTGAGTCTTGTAAAACCTTCTTTTTACGTTTACTCTCGTGTTAAAATCTGAATTCTTCTAGAGTTCCTGATCTTCTGGCGCTCTGTCACGTCTGCTACCTTCGTTCGGTCAGAGTCT
+
<<>B?ABBABBCCAAACBBBBCCCCCBCCB@?>?CCD<CA?B?BAAABBB>BBBBB?C?AABC?A>B@@88:>AA<@AAAA/=979668(6@==>BAA=>>:>=?A>>:>>??@AAA9>>A7;7;>>?<;;C;CA==9>>>=>>@@@@?@@>>>A<:::=CC=><AA>@@AB?>:>;;<<2=8<98////(-9666)----326887-655'277783737;6=>>>A88285:=>::;8;;A=A97733332766666;=>>>;><@HD;??<@@BBBCBBB
@ATNG8:04096:00857
GATGGTAGGACGAGCGTCTGAGAGGTACTCATTCTGTTTCGGAAGAGACAGGTACGTTAATAGTTAATAGCTGTACTTCTTTTTCTTGCTTTCGTGGTATTCTTGCTAGTTACACTAGCCATCCTTACTGCGCTTCGATTGTGTGCGTACTGCTGCAATATTGTTAACGTGAGTCTTGTAAAACCTTCTTTTTACGTTTACTCTCGTGTTAAAAATCTGAATTCTTCTAGAGTTCCTGATCTTCTGGATATGAGTGACTCGTGCTACCATCGTTCGGTCAGAGTCT
+
AA?@<:=A8;55;<998:/0/;==;AA@@@BA9A;;99)44.4.4;<<<5504=;99489??>>?C@BBD???:737433337'3939;==6<=>>7;;;68;*//89:<8=BB<<<<<:<BB>B>CCAAABBC@CCCB?CAAA@BA@BCBACCBAAADDD>@@?B?AABC@B@CDB=>>@@0;49.55559$9<<<@00/9;==;;9<.5555$5;?>=2929>;>AB@@@A<@<AA@BBA?AAB>BB;<<BABCCBBBBBBB@@@=@@BBA=::6:BBDEFAB@
@ATNG8:04099:00889
GATGGTAGTGATACAGATCAGACACCAGAAGATCAGGAACTCTAGAAGAATTCAGATTTTTAACACGAGAGTAAACGTAAAAAGAAGGTTTTACAAGACTCACGTTAACAATATTGCAGCAGTACGCACACAATCGAAGCGCAGTAAGGATGGCTAGTGTAACTAGCAAGAATACCACGAAAGCAAGAAAAAGAAGTACGCTATTAACTATTAACGTACCTGTCTCTTCCGAAACGAATGAGTACTGCGTCTCACTCTCGCCTACCATCGTTCGGTCAGAGTCT
+
DCCC@CCCCBBBCIIDBBBBMBBBB?@BC>AAAAAA>A?BCCBBBD?BC?B@???ACDDD+B7@@?BBBAA=;9/9:9;;;;*;A=A5;;;*9@<9AAACCFECC?@>@D@BBB?BB??@BBBFGEEBCCCC?CCCC?BABABBBB=@=@997:CCBBBCC@BABBBB?BB=BBB;????=5==:488898(8@9@888ABBBA=C:??AB;?<?ACBB@BBBBBBB?B?BBD>DBB?ABBBBBABBBCCBBBCBBBBDCC?BBB?BBCBB?BB@BBBBBB999
@ATNG8:04102:00877
GATGGTAGCGCATATCAGCGCAGCCCAGAAGATCAGGAACTCTAGAAGAATTCAGATTTTTAACACGAGAGTAAACGTAAAAAGAAGGTTTTACAAGACTCACGTTAACAATATTGCAGCAGTACGCACACAATCGAAGCGCAGTAAGGATGGCTAGTGTAACTAGCAAGAATACCACGAAAGCAAGAAAAAGAAGTACGCTATTAACTATTAACGTACCTGTCTCTTCCGAAACGAATGAGTACTATGTAGAGCTCTATACTACCATCGTTCGGTCAGAGTCT
+
:449399:>:==>>CBBCDEECEEJ?DCC@CBBBAA<@696A@CBC?BA<?<<<;<=CCC1@>@BBCCCCCCCD>BB;;;;;*;B>B5;;;.;BB=AA@@BBCCC@C???<?@@=AACCDCBBCBBBCCCCC@CCBB>AACB@@?B;A=ABB?BCCCDBCC?CCBBBA>AA?ABB=AAA@@;???<@AAAB3AC@D998B@?=>;>=@@@@<?<?ACCB?BB@@@BC?B?BCD>CCC?BBABBBBABBBBBBBBBBBB@A?AAAA;AA@@@:>>;??<<<><<<
@ATNG8:04102:00884
GATGGTAGTGTGTCTCTGAGAGTAGTACTCATTCGTTTCGGAAGAGACAGGTACGTTAATTAGTTAATAGCGTACTTCTTTTTCTTGCTTTCGTGGTATTCTTGCTATTTACACTAGCCATCCTTACTGCGCTTCGATTGTGTGCGTACTGCTGCAATATTGTTAACGTGAGTCTTGTAAAACCTTCTTTTTACGTTTACTCTCGTGTTAAAAATCTGAATTCTTCTAGAGTTCCTGATCTTCTGGACCGACGCGCACTGACACTACCATCGTTCGGTCAGAGTCT
+
:::;7;@@====666>666>;;88870/////)3///(/8)/)/99:/6/7;85-.(-(-(--:5A<===>=966@9BBCBB0;;4999?696/:5;//)/=8=>??@B<@@@?@>??;?=?9?=AA779<>?8=;;;099>>9949::>@<?9<;37//)/:272/555>===@466<>>0=8<459999(99559)55;@@@@959.5555$554;;6<7;;8==::;65055:4354437660--(-----/7;;<<=>==;;;8==5655::.55;;::::<
@ATNG8:04105:00843
GATGGTAGTGTCAGGTGCGCGTCGTCCAGAAGATCAGGAACTCTAGAAGAATTCAGATTTTTAACACGAGAGTAAACGTAAAAAGAAGGTTTTACAAGACTCTCGTTAACAATATTGCAGCAGTACGCACACAATCGAAGCGCAGTAAGGATGGCTAGTGTAACTAGCAAGAATACCACGAAAGCAAGAAAAAGAAGTACGCTATTAACTATTAACGTACCTGTCTCTTCCGAAACGAATGAGTACTGTATCTATGTGTGCGCTACCATCGTTCGGTCAGAGTCT
+
555=3944499:55.5<<595<544<545549;9;;;3:5:=<8;00)//(/(/8788;;=+;7:888:::;::913345555$5;6;.99949=CAGCCC:;:BC6;:;@@CCB>ABDBCCCCHBBBB;;;B@BBBC?:9::@@??;@@BBC?BCBAAAAB>AACBBB@CC=???;??A@@;>8818@@?@/@C;>898AA>>><@=@???7;8<BGCC@C@@@AAA<?=?AD:AAA=AAADCCBA99:A@????;<<<88/666)/////(/71777353/..
@ATNG8:04113:00860
GATGGTAGTGTCATATGAGAGTGTGTACTCATTCGTTTCGGAAGAGACAGGTACGTTAATAGTTAATAGCGTACTTCTTTTTCTTGCTTTCGTGGTATTCTTGCTAGTTACACTAGCCATCCTTACTGCGCTTCGATTGTGTGCGTACTGCTGCAATATTGTTAACGTGAGTCTTGTAAAACCTTCTTTTACGTTTACTCTCGTGTTAAAAATCTGAATTCTTCTAGAGTTCCTGATCTTCTGGTAGAGCGTGCATATATCTACATCGTTCGGTCAGAGTCT
+
ABA@=AABABCCCCCCBBCCBBBCCBACBB896:@@@:@C=@?ABBCCCC@CCCCB?B?CDDC?A>CCCD??@CC<99999'9@?BBCD=BBBB?BBB?BC?AAACCC@BDCCCCCC@CCC@B@BCCCBBBB?BCCCACCCCCCCDBBBBCCCCC?BBC@BB@B@BCDDCCCCC?@9999-:;?;::::-;C@AB>BCCCCCCCCC?BBBB2BBBBD?C?CC@CCCCCBB?B?CBBBCB<@??<@BCCCCCAAADDDCCCCAAADBBBC<@AAEBCBBC@@@
@ATNG8:04114:00863
GATGGTAGTGTGTCTCTGAGAGTAGTACTCATTCGTTTCGGAAGAGACAGGTACGTTAATAGTTAATAGCGTACTTCTTTTTCTTGCTTTCGTGGTATTCTTGCTAGTTACACTAGCCATCCTTACTGCGCTTCGATTGTGTGCGTACTGCTGCAATATTGTTAACGTGAGTCTTGTAAACCTTCTTTTTACGTTTACTCTCGTGTTAAAAATCTGAATTCTTCTAGAGTTCCTGATCTTCTGGAGATACACATGATACTCTACCATCGTTCGGTCAGAGTCT
+
5>>>=@;A?@;=>@>>BB@@AAAAAB;99>8805?B=>>D?C?BBCCCCD?BBB;;2:;>;@>7<7A<<@E>==>599999(9:7;AF@>C@BB@BBB>BC9::BBBC>BAAACCAA?BCB@B?BCC;;<<MBECCC@BDCCCBBBCGBCBBBCC=BAA?AB@C?BBDEBBCBB@B000,0+0*00000$0>;@@=BBBBBBCA<A:C>>>+666@?:>=AB=@@BBBBB=@<;;;?A@5::>=@A:::CBB@AB@@?CABB8859??>B=???AABABAA;;
@ATNG8:04123:00869
GATGGTAGGCGTGTGAGAGTCTGCCCAGAAGATCAGGAACTCTAGAAGAATTCAGATTTTTAACACGAGAGTAAACGTAAAAAGAAGGTTTTACAAGACTCACGTTAACAATATTGCAGCAGTACGCACACAATCGAAGCGCAGTAAAGGATGGCTAGTGTAACTAGCAAGAATACCACGAAAGCAAGAAAAAGAAGTACGCTATTAACTATTAACGTACCTGTCTCTTCCGAAACGAATGAGTACGTGTGCGACGTGTCTCCTACCATCGTTCGGTCAGAGTCT
+
BBED@CBC@CDBBBCCDCC@BA;;906DEAACAA@C@C?A@AAABC?@?=??BA???@AA2B?CBB9:9BBBBE=B@?><<<,99251888'6796<<;;>?@@A<A=@@;=>><A@>?>=>???@@@>>>>:=>992:><>=>766)84:@A<A>;;;B@@<@@@@@@<@A:?>D:>;;<;3<5/(/6666)//)/777>>>>?<?=AA@@<@=A=>=><?????AA<A:AAD:@8:69669///<::9:<?BA??>===>9==?<?=>>@=??<====>??@@
@ATNG8:04128:00854
GATGGTAGCACACGAGATCTCATCGTACTCATTCGTTTCGGAAGAGACAGGTACGTTAATAGTTAATAGCGTACTTCTTTTTCTTGCTTTCGTGGTATTCTTGCTAGTTACACTAGCCATCCTTACTGCGCTTCGATTGTGTGCGTACTGCTGCAATATTGTTAACGTGAGTCTTGTAAAACCTTCTTTTTACGTTTACTCTCGTGTTAAAATCTGAATTCTTCTAGAGTTCCTGATCTTCTTGACGACGCGCACTTGACACATCGTTCGGTCAGAGTCT
+
<;9@=?>B=CDBBABA@AA@@@9:9@:66>>>@CB@@<A<8<;ACACDDE>@@A@??B?ABAA<A@BBBDFDA?@;A@>>>.@@=A===1;@@@=ACB>BB99:BBB@<>?===???<@AA=D;>>=<=>>><>@@@<@@@@A=;;;@@AABBBB78887==5;5;==;;;>>;499;;<,<4<199888)66337-3-----4556+252&29555590555987555527*./3233)--0767::>@@@:;;;5:<:::---33-33-3<<;?????
@ATNG8:04133:00886
GATGGTAGCTCGCTGATGATATCTCCAGAAGATCAGGAACTCTAGAAGAATTCAGATTTTTAACACGATAGTAAACGTAAAAAGAAGGTTTTACAAGACTCACGTTAACAATATTGCAGCAGTACGCACACAATCGAAGCGCAGTAAGGATGGCTAGTGTAACTAGCAAGAATACCACGAAAGCAAGAAAAAAGAAGTACGCTATTAACTATTAACGTACCTGTCTCTTCCGAAACGAATGAGTACGAGAGAGCACACGTGTCTACCATCGTTCGGTCAGAGTCT
+
B<CC??CCCDDBBBBABBCCCDCCC@CCC?CCC@?@>A?BBBBBBB?BC@C?@@ABBBBA1A?CCCCAA???AC;CABBBAA2@@;@5;;;6;CDBCBBBCCCCB@B@CC@CBB>BBBBBDCDC@@CCCCCD@BBAA?BA@@AAAB=B?B@@=@BBBBCBB?@@ACCC?BB<>>?9??<==5===9888888%/<7<///@=A??<?<@@@@=?;;:ACF@CBAA@CC>?>?CC=BCB>AABBBBCCBBABAABBBBBCB????>><>@?@B?B@;@@899CA<;
@ATNG8:04085:00910
GATGGTAGCGCATATCAGCGCAGCCCAGAAGATCAGGAACTCTAGAAGAATTCAGATTTTTAACACGAGAGTAAACGTAAAAAGAAGGTTTTACAAGACTCACGTTAACAATATTGCAGCAGTACGCACACAATCGAAGCGCAGTAAGGATGGCTAGTGTAACTAGCAAGAATACCACGAAAGCAAGAAAAAGAAGTACGCTATTAACTATTAACGTACCTGTCTCTTCCGAAACGAATGAGTACCTCTCAGACGCTCGTCCTAATCGTTCGGTCAGAGTCT
+
BCBA<B::;@AB@BCCC@?@BB;:;6<EF@DDDCBC@B@BBCBBBA?AA?B?CBB?@>>?1?@CCDDBBBEDDF?CB@@@@@,?A=B4;;;.;@>5:?;;>CABC?@=?B?BBC>AABABCCCCBBBBDDED@GCAA>??A@ABAC?CBEBB?BCBBBBBC@@@@BAB@BB=A@?<@CBBB=99:=AAABB3BB@D999BAAAA;A9>>@A<A<><CCD@CCBBBCE?B?BBB=BBB@CBBBBBB>BBBBBB@?@?CCCBB><<:>AAB;>><@@BBBB@@@
@ATNG8:04086:00927
GATGGTAGCTCGCTGATGATATCTCCAGAAGATCAGGAACTCTAGAAGAATTCAGATTTTTAACACGAGAGTAAACGTAAAAAGAAGGTTTTACAAGACTCACGTTAACAATATTGCAGCAGTACGCACACAATCGAAGCGCAGTAAGGATGGCTAGTGTAACTAGCAAGAATACCACGAAAGCAAGAAAAAGAAGTACGCTATTAACTATTAACGTACCTGTCTCTTCCGAAACGAATGAGTACGAGAGAGCACACGTGTCTACCATCGTTCGGTCAGAGTCT
+
@BBB@BCCDCCBBBCBFCCCCCBBD@DDC@BBCCBB?A?BBCAAAC?CD?C?BBBBBCCC3B>AABBBBBBBBA<A>ABBBB5BB>C5;;;*:@@6@@@@>CBBC?C@CDACCC=@?BCCBBBCBCCCC@@@?CDDD?BABBCC@@>B@CAB@BBCCCCCB>BBABBB@BB@>=>?BBBAA9A9948>@AA/??:>888?>B:;8;=A@@@;A<>>BCC@CCBBBBC@C?BBB>BCC>@@BBCCBBBBBBBAAABBCBBB@@>>>;>===B?BB@BE>>>B>;:
@ATNG8:04087:00910
GATGGTAGTCTCAGATAGTCTATAGTACTCATTCGTTTCGGAAGAGACAGGTACGTTAATAGTTAATAGCTGTACTTCTTTTTCTTTGTCTTTCGTGGTATTCTTGCTAGTTACACTAGCCATCCTTACTGCGCTTCGATTGTGTGCGTACTGCTGCAATATTGTTAACGTGAGTCTTGTAAAACCTTCTTTTTACGTTTACTCTCGTGTTAAAATCTGAATTCTTCTAGAGTTCCTGATCTTCTGGACAGAGTGTGCAGATACTACCATCGTTCGGTCAGAGTCT
+
;5969=>?CBB<@6559955599:<<<><<<>9==>>6>=8<865596558==>>><>:==>=9@:==>559944:7;::::)///(///992//5:8<;;7:;03333<>8<??>?>==;?@@<@=;;;:B@;?>@CCC?:;9B@@AA>9000000/)//7)//)/)4<;<<>>;:5:4444&438399999'8:999,9400//0///7<;<.7////)/4:;599;;;;;5;7<<ABAA<@@B<?=;;9455555555555/993///775:<266;==>=><
@ATNG8:04091:00897
GATGGTAGTACATGATAGACGACACCAGAAGATCAGGACTCTAGAAGAATTCAGATTTTTAACACGAGAGTAAACGTAAAAAGAAGGTTTTACAAGACTCACGTTAACAATATTGCAGCAGTACGCACACTATCGAAGCGCAGTAAGGATGGCTAGTGTAACTAGCAAGAATACCACGAAAGCAAGAAAAAGAAGTACGCTATTAACTATTAACGTACCTGTCTCTTCCGAAACGAATGAGTACAGAGAGTACGATATGTCTACATCGTTCGGTCAGAGTCT
+
@;<<8=9;9B??@CCBBBCB000@A90//,/9:ACC>@@BB@:::8<@3908A?>@@@@,@?BBBBBBDCCCI;@@;;;;;$95.5.555&5994;=>>>DAAAAD?AA<@BB8A@;@B???C::9BCCC;;;BAA<?@@@;:;@?E=C;;8;@@AA@AB?ABBAAA?AA5999>@@::9,9988@EDDD3::*//..66;;C<>:>>:94:99:AAA=@BB@AAB70-0@@3>00*00::?BC=A<BBCB@@9::ABDC???@@@@@?<?@;:;?A???A@
@ATNG8:04093:00928
GATGGTAGCACGAGTCACTCATATCCAGAAGATCAGGAACTCTAGAAGAATTCAGATTTTTAACACGAGAGTAAACGTAAAAAGAAGGTTTTACAAGACTCACGTTAACAATATTGCAGCAGTACGCACACAATCGAAGCGCAGTAAGGATGGCTAGTGTAACTAGCAAGAATACCACGAAAGCAAGAAAAAGAAGTACGCTATTAACTATTAACGTACCTGTCTCTTCCGAAACGAATGAGTACATAGAGTACGATATGTCTACCATCGTTCGGTCAGAGTCT
+
B?AB?B>BCBBB>>CAA<>BC@?A;8;;?7;ADCAA=A>BBBBBAE@BB?C@???@@@@@2A?AABBAABC???8>=@==>=0=?<?2;;;*:>94;A<A?DCBC@C?AD@DCB>??BBCCCCCCCCCCBBB@BBBB>A@AAABBB>A@D::;;CCCBCCCA@@@AAA?CC?BBC999BAA=AAA==>>>>/>=9;;;=AA>?>=B;>>>>=A=??BBD@CCA@@AC?B?ACD=CCC?AAABBBBCBBBBBBB@@CBBBC<<;>>9>AA9:7;=9<BCCCB>>>
@ATNG8:04100:00923
GATGGTAGGCGACATACATACGCGCAGAAGATCAGGAACTCTAGAAGAATTCAGATTTTTAACACGAGAGTAAACGTAAAAAGAAGGTTTTACAAGACTCACTTTAACAATATTGCAGCAGTACGCACACAATCGAAGCGCAGTAAGGATGGCTAGTGTAACTAGCAAGAATACCACGAAAGCAAGAAAAAGAGTACGACTATTAACTATTAACGTACCTGTCTCTTCCGAAACGAATGAGTACGTGTGCGACGTGTCTCCTACCATCGTTCGGTCAGAGTCT
+
BB@@=@>A=@;;:@AADHDD@@ADBBCCAHCCCCC?B?BBBBBCB@BB?B>AABAAAAA2A@CCCCCDDGBBA8@?=>>>>,?B>B4;;;*:BB;BBABEDDCB=CACC=@@C?BBABB@A@CBBBABBBB=@@BC>BBB??@BB=B?CCC?CAAABBBB?@@AAA?:?A7>=A;><<>A8<793:<<<<*888;;:866@@@=A<AAAA<A<A88:>8==>>>>A:=:>?A:=??<?;;?00/997339;;@@>>>>>@<<=><@@@@D=BC<?<;;?AA@@
@ATNG8:04104:00938
GATGGTAGTGATACAGATCAGACACCAGAAGATCAGGAACTCTAGAAGAATTCAGATTTTTAACACGAGAGTAAACGTAAAAAGAAGGTTTACAAGACTCACGTTAACAATATTGCAGCAGTACGCACACAATCGAAGCGCAGTAAGGATGGCTAGTGTAACTAGCAAGAATACCACGAAAGCAAGAAAAAGAAGTACGCTATTAACTATTAACGTACCTGTCTCTTCCGAAACGAATGAGTACGTGTGCGACGTGTCTCCTACCATCGTTCGGTCAGAGTCT
+
68=A;@@ABBBBC>@CBBA<<<<<<9<==9=>:443-36344=<<A@CC5:53;;9?AAA2A>>>>A9=57665'2244444$4:.5.55)5<<7=>>>==ABCAG@BA>ABA=@?AABBABBBCBDDBAB?BBAB?AAAA:9::3;=AAA<ACA@@??@=@BAAAC?B@:@;;,00=;?7::7655555'.945.//8;=>@<@<AACA8:8;=BBC@BBBAAAA393:::/9>>9>>@AAAA998?787;;25299;<=AAA<:;759?DD>A?@@AAAAA
@ATNG8:04111:00928
GATGGTAGAGAGACTGTAGCGCACCCAGAAGATCAGGAACTCTAGAAGAATTCAGATTTTTAACACGAGAGTAAACGTAAAAAGAAGGTTTTACAAGACTCACGTTAACAATATTGCAGCAGTACGCACACAATCGAAGCGCAGTAAGGATGGCTAGTGTAACTAGCAAGAATACCACGAAAGCAAGAAAAAGAAGTACGCTATTAACTATTAACGTACCTGTCTCTTCCGAAACGAATGAGTACTATGTAGAGCTCTATACTACCATCGTTCGGTCAGAGTCT
+
@<BB@CB@@AAAACAAADCCBDDDE=BCC@DEC:;96:58??;@>C<8929;99997>>?1B@CB==433;373.37<?@@@+;?:=4>??4?<@8A@;?=BCCC@C?CC@AAA=@?CBDCCBEDDDCCBCC@CCAA>ABBDCCAA>B@CBB?BCCCDCCC=ABBCBB?BC?8888<<<<<5>=>9:====.=A<C888??>>?;><@@@E=A=AABCB?BBBAABC?C?BCC>CCC=CABBBCCAAABBBB@?@AAA???>>::6;?A@B;>><?A:;;;;;;
@ATNG8:04113:00928
GATGGTAGAGAGAGCTCTCTCATCGTACTATTCGTTTTCGGAAGAGACAGGTACGTTAATAGTTAATAGCGTACTTCTTTTTCTTGCTTTCGTGGTATTCTTGCTAGTTACACTAGCCATCCTTACTGCGCTTCGATTGTGTGCGTACTGCTGCAATATTGTTAACGTGAGTCTTGTAAAACCTTCTTTTTACGTTTACTCTCGTGTTAAAAATCTGAATTCTTCTAGAGTTCCTGATCTTCTGGATATGAGTGACTCGTGCTACCATCGTTCGGTCAGAGTCT
+
?<=A:==BBBBBBAA969>BBBBBCCCDCBB@BBBBB:BB?B@DDBABAB=A@DAA<A@B@BB?C?BCDDDB@;?9??ABB1;;@BBCC>BCBA=@;;6:A?A::8;@;@BCBCBCC@BAA>A>@=<@<>=>;>?AA=;;;BAB>>>>?=>>==>88688<<:>=@@@>>>>>>:>=@AA/>1808::::.:ABBB588;:;A??=>:>CBB/A889C=A=<;8;@BB???;?;@DA@>=:>@B=??@@??===A@>@A?@@@?A<AAAAA:>>:=>@@@@>><
@ATNG8:04115:00916
GATGGTAGCACACGAGATCTCATCGTACTCATTCGTTTCGGAAGAGACAGGTACGTTAATAGTTAATAGCGTACTTCTTTTTCTTGCTTTCGTGGTATTCTTGCTAGTTACACTAGCCATCCTTACTGCGCTTCGATTGTGTGCGTACTGCTGCAATATTGTTAACGTGAGTCTTGTAAAACCTTCTTTTTACGTTTACTCTCGTGTTAAAAATCTGAATTCTTCTAGAGTTCCTGATCTTCTGGGTGCGCTACAGTCTCTCTACCATCGTTCGGTCAGAGTCT
+
@@@B9=ADCCCB@ACBBCCAABBACBBBBGCCABCCD>CC@D?BBBBCBB?BCBBB?B?BBBC?C?ABDDDBBBA?BCCBC1B@:?68818AAC<>?C?BB@BAAABB@@@@A@B;;7=AA=A<A@@@:;:A<A?=>7<<<<@>>>@AAAA@@@C<;;;<@@<@<AAAAAAAAB<?:9:9-:6<997777.5;;99.6-----96-//-===,7-//:6:7;;7;AA@>>><A=?????A:>=@@:;;:B>>>AA:::AAAAAAA<@>@@A:>><>AA@;;;66
@ATNG8:04116:00914
GATGGTAGGTGCAGCATGAGTGTATCCAGAAGATCAGGAAACTCTAGAAGAATTCAGATTTTTAACACGAGAGTAAACGTAAAAAGAAGGTTTTACAAGACTCACGTTAACAATATTGCAGCAGTACGCACACAATCGAAGCGCAGTAAGGATGGCTAGTGTAACTAGCAAGAATACCACGAAAGCAAGAAAAAAGAAGTACGCTATTAACTATTAACGTACCTGTCTCTTCCGAAACGAATGAGTACAGAGAGTACGATATGTCTACCATCGTTCGGTCAGAGTCT
+
88=A<A?B<;/////<99;@@==@;:05;:7887:00)//(/9<456=;>B@C?@?;:;;:;$9<9=;;AA@;BAA;?;;:999$9?:;2444&4;A9=@;AAABBD?C?BB>@@@=AA@ABBBBECCCCBB:94;A::6;@@@@A:94;@BAA?AFCBCB??=?AABBB?BB?BBB799??<5??;5;???@@);=6:///@;@@@<@=A@@@;>;==BAA<@C@@@AB@C?@@@;@AA=??AABABAAABAAACBBBBBBBAAA@>68:>>>;@?<@@BAAA??>
@ATNG8:04125:00907
GATGGTAGAGAGACTGTAGCGCACCCAGAAGATCAGGAACTCTAGAAGAATTCAGATTTTTAACACGAGAGTAAACGTAAAAAGAAGGTTTTACAAGACTCACGTTAACAATATTGCAGCAGTACGCACACAATCGAAGCGCAGTAAGGATGGCTAGTGTAACTAGCAAGAATACCACGAAAGCAAGAAAAAGAAGTACGCTATTAACTATTAACGTACCTGTCTCTTCCGAAACGTATGAGTACTGCGTCTCACTCTCGCCTACCATCGTTCGGTCAGAGTCT
+
@@AD@CA=B=BBCCA?=>=<;;444)4::7565;;;7;7;<;@A@A=@@2817<773;77'86;:;;;@@>?<A655CCCCC1BB=B2;;;*9>@;?@@CCCCBC@D@BB?B@?>?B:9;BBCCC;;:CCBB?BA;;69@?AABBC>A>A;;5:A@@ACCE?CBBBBB@BB?BBC?877<=3555.25555).:49.//88556=A7>:8857777@AA<?>@?==?;?;?@A:@>>>A?B@?/0/:::=<?BBCCCCBBB>A@A799BBB???<?A:99@A88
@ATNG8:04128:00913
GATGGTAGGCATGCGCACACATCCCAGAAGATCAGGAACTCTAGAAGAATTCAGATTTTTAACACGAGAGTAAACGTAAAAAGAAGGTTTTACAAGACTCACGTTAACAATATTGCAGCAGTACGCACACAATCGAAGCGCAGTAAGGATGGCTAGTGTAACTAGCAAGAATACCACGAAAGCAAGAAAAAAGAAGTTACGCTATTAACTATTAACGTACCTGTCTCTTCCGAAACGAATGAGTACGTGTGACGTACGTGACGCTACCATCGTTCGGTAGAGTCT
+
555>.449.459955599555555)5998<<<<994;9=>;<<<@;>>?A;598==???.@;>96///769:;278;==<=+6646:?@@2??>:;;;;<<;:<7;7;;7C??<>@??@BABBEBBBBBCD@@@@A>@@???AAB>D?BA@=@CBBADEG>;;:BBD@DB?BBB<?>@?=6=55-6:<<=<'<>888088===@A=A<===A=A:=;B@@<?@:::>@;>9?@B<??=174;787787<9888////-///////99(33333,33686943333
@ATNG8:04132:00921
GATGGTAGTGTGTCTCTGAGAGTAGTACTCATTCGTTTCGGAAGAGACAGGTACGTTAATAGTTAATAGCGTACTTCTTTTTCTTGCTTTCGTGGTATTCTTGCTAGTTACACTAGCCATCCTTACTGCGCTTCGATTGTGTGCGTACTGCTGCAATATTGTTAACGTGAGTCTTGTAAAACCTTCTTTTTACGTTTACTCTCGTGTTAAGAATCTGAATTCTTCTAGAGTTCCTGATCTTCTGGTATGACTAGTGTACTACTACCATCGTTCGGTCAGAGTCT
+
C@@@8<==@B@@;<65599555???A@>?@??<?BBB>BD@C@CCDDCDD?CCCEC=B=BCCC?D?EECECCCCC@DCCCC1CC?BBCE=BCCC>@AB@CEAEFCCBA?BCECCCCCADBB?A>ACBCBCCCACCCD@CCCAAADDDCCCCCBBB?C@A=AD@B>A@BBCCBBC@B????7>;?;9:999*:@>?B>BBCCCCBBCB@C@CDAE@@@B=A=@?<?BCCC@@<@>B@ABBB>B=A?ACCECBBBBBDCCBDBBCCC?@@BCC?CB?BBBCCCBAA
@ATNG8:04133:00911
GATGGTAGTATCTGCACACTCTGTCCAGAAGATCAGGAACTCTAGAAGAATTCAGATTTTTAACACGAGAGTAAACGTAAAAAGAAGGTTTTACAAGACTCACGTTAACAATATTGCAGCAGTACGCACACAATCGAAGCGCAGTAAGGATGGCTAGTGTAACTAGCAAGAATACCACGAAAGCAAGAAAAAGAAGTACGCTATTAACTATTAACGTACCTGTCTCTTCCGAAACGAATGAGTACTATAGACTATCTGAGACTAATCGTTCGGTCAGAGTCT
+
AABB?BBCCCCCBCCCCBBCCCCBB@BCD@BAABBB<@<AAABBBB?BC<><>BBBBCAC3C?BBCBBBCCBBB=B=9:;;;*;@>C5;;;.;CD?BBBCCDCCC=@=@D@CAB?ABBBBBBBCCCCCBBDD@BBBB@BBBBBBCB?C@CBA?ACBBBBBC@BBB>>>?AA?999;@@@@@;===:=BBBB/>=9=887AACAA<A<>==A8=8=>BCE@CDBA@??9?;?AA9::9=@:::BBBBAAC@@????BBCDBBCBB?CBBB>AA?BBCBBC???
@ATNG8:04133:00914
GATGGTAGCGCGACGAGCGTAGACCCAGAAGATCAGGAACTCTAGAAGAATTCAGATTTTTAACACGAGAGTAAACGTAAAAAGAAGGTTTTACAAGACTCACGTTAACAATATTGCAGCAGTACGCACACAATCGAAGCGCAGTAAGGATGGCTAGTGTAACTAGCAAGAATACCACGAAAGCAAGAAAAAGAAGTACGCTATTAACTATTAACGTACCTGTCTCTTCCGAAACGAATGAGTACTATGTAGAGCTCTATACTACCATCGTTCGGTCAGAGTCT
+
A@AB@CBDCC@ABCCCCCCCCBBBD=BBB@CBBBBB?BACCCAAAB?BB?CA???AABBB3C?BBABBCAABCD>A>BBBBB2CB?D=AAA9AIGADBBCCEDCC?A?BC?BBB<>?BBCBBCEDCCBCCCC?BBBB?BACBAABB=B?C@@>@CCCCCCC@AAA@@@?CC@AAB>AAAAA9@?:4:::::+:>:>888CBAA>=A:AABB9=8=@CDD@DCCBAA@494:BB>BAC?CCCAAAAACBBBBBBA@>>>=>>@@@A;?>CAA<AA8::678?@??
@ATNG8:04086:00975
GATGGTAGCACACGAGATCTCATCGTACTCATTCGTTTCGGAAGAGACAGGTACGTTAATAGTTAATAGCGTACTTCTTTTTCTTGCTTTCGTGGTATTCTTGCTAGTTACACTAGCCATCCTTACTGCGCTTCGATTGTGTGCGTACTGCTGCAATATTGTTAACGTGAGTCTTGTAAAACCTTCTTTTTACGTTTACTCTCGTGTTAAAAATCTGAATTCTTCTAGAGTTCCTGATCTTCTGGATACACTCATGTGCACCTACCATCGTTCGGTCAGAGTCT
+
CCCC?CCCCCBBAAACCCCCCCCCBCBCCCCC@BBBC>CB@C@CCCBBCC?CCC??=?=AAAA>B?ABAAAABBC?BBBBA2>>=@?@A:?@BB>BBB?BB588ACCC???@@??AA;AAA9=<8:8>>>@A=A???9?>?>>;>@AA>??>>>A<=>><??<?<@>>>AAAAA<===>>3<9=97////(/;333)--3---9<7;7;BAA/A<==A=A:>>:>@BAA@@<@=AA;;;?<>>B;@@ADD?>>;::A=>;806/-*-6666033-3==<===73
@ATNG8:04092:00986
GATGGTAGCAGACGTGACAGAGCGCCAGAAGATCAGGAACTCTAGAAGAATTCAGATTTTTAACACGAGAGTAGACGTAAAAAGAAGGTTTTACAAGACTCACGTTAACAATATTGCAGCAGTACGCACACAATCGAAGCGCAGTAAGGATGGCTAGTGTAACTAGCAAGAATACCACGAAAGCAAGAAAAAGAAGTACGCTATTAACTATTAACGTACCTGTCTCTTCCGAAACGAATGAGTACGTGTGCGACGTGTCTCCTACCATCGTTCGGTCAGAGTCT
+
A?BB?CCCCCCCDFCHECGDCCBDD=AAD@CBBBBC?B@CBBABBC@BB?A>???BBDDC2C=@ABBBBBBCAB@;;77777(8>:?8:::1;=D<AA@@B@A??<><>A<AAA:>=>>BBBBFDDGDBBBC?CBBB?AAA??@@A=B@CBB@BBBBCDCB@ABBA@A@DC?BBB<>>@?>8<99399999(8>8=788>>>@@=B<B??@=A=??CCC@CBBBCBC>B>A@A:@@@;?@?@@@C>>?????CBCHFCAAA>AFF?B@@?B@BB@BCCBBBB?@
@ATNG8:04093:00944
GATGGTAGCGCGACGAGCGTAGACCCAGAAGATCAGGAACTCTAGAAGAATTCAGATTTTTAACACGAGAGTAAACGTAAAAAGAAGGTTTTACAAGACTCACGTTAACAATATTGCAGCAGTACGCACACAATCGAAGCGCAGTAAGGATGGCTAGTGTAACTAGCAAGAATACCACGAAAGCAAGAAAAAGAAGTACGCTATTAACTATTAACGTACCTGTCTCTTCCGAAACGAATGAGTACGATAGAGAGCTCTCTCTACCATCGTTCGGTCAGAGTCT
+
>>CC@JA;;69:9@BB9:9>B?9:;09??>@C@@@A?A?BBBBCCC?AB?B@AAA@@@@@2A@BBBCABBBBCB<A>DCCCC5BB?B?BBB9CCC@CCCCA@ABA6:6:@?ABA=A???@@BCCCCBBBA@@<@AAA?BBAAABBB?B?AAA<@@BBCCBC@BBBAAA@CC<?>?499AAA9?9818::::*6938///8698::>:>>==:>5::BCC@A@@CBCC;?;???6?AA<>?BA@ABBBBADCDB===>>A@@@;;6;>==@=AB?BCBCBBB??
@ATNG8:04100:00971
GATGGTAGTCTCAGATAGTCTATAGTACTCATTCGTTTCGGAAGAGACAGGTACGTTAATAGTTAATAGCGTACTTCTTTTTCTTGCTTTCGTGGTATTCTTGCTAGTTACACTAGCCATCCTTACTGCGCTTCGATTGTGTGCGTACTGCTGCAATATTGTTAACGTGAGTCTTGTAAAACCTTCTTTTTACGTTTACTCTCGTGTTAAAAATCTGAATTCTTCTAGAGTTCCTGATCTTCTGGTCTACTACACTGTACTCTACCATCGTTCGGTCAGAGTCT
+
CCCB?CCBACCCCCCCBB@B@CCCCCCDBCAB@@@@C>CF?B?BCBBCCC@CCCCB@B?ABAA>B@BBBBBBCCD>@@BBA2AA<??CC>BBBB@BIC@CE?A@CCCH?BBCCCBBC@CCC@B?BCCCBBBE@BBBC?DAABCCBABBBC@@@BB?BAA=@A<?=?ABB@AABB?A@@@@7@=@;;;;;;*;@ABB;A@ABBBCBBB@CGFG5CA@AC@C?BD@BBBBA@@>@ADCCCBA>@8:6:BA@CCBBBBCCCCCECCCD@CCCCC?BA@CCBCDC@@@
@ATNG8:04106:00970
GATGGTAGCGCACACATAGATACAGTACTCATTCGTTTCGGAAGAGACAGGTACGTTAATAGTTAATAGCGTACTTCTTTTTCTTGCTTTCGTGGTATTCTTGCTAGTTACACTAGCCATCCTTACTGCGCTTCGATTGTGTGCGTACTGCTGCAATATTGTTAACGTGAGTCTTGTAAAACCTTCTTTTTACGTTTACTCTCGTGTTAAAAATCTGAATTCTTCTAGAGTTCCTGATCTTCTGGGTGTATCAGCGAGTATCTACCATCGTTCGGTCAGAGTCT
+
@@BA?BBCBBBBBBBAAABCBABBCBABBD@?>?@@E=BB9;499>:@A@=@A:;;@B@AA@A=B>BBBAA@@@?499999$9?8<9>?:?;;B?CCC@CG==;CCBC@CCCCCC::;:CC@C?CBAA9:9C@CCCC?BAAACCDCBBBBCCBBC@CCB@CB?C?BBBBB?@@@=@::9:-:;@4;;CCC5BBCCC;;;BBBBCCECAEDEH5B;;;C@C?CC@BBBCCCC?B?BBCB@@<@AAA=BCCBCCCAAACCCCC::;FACBBAB>AA?ACCBBEBAA
@ATNG8:04109:00967
GATGGTAGTACATGATAGACGACACCAGAAGATCAGGAACTCTAGAAGAATTCAGATTTTTAACACGAGAGTAAACGTAAAAAGAAGGTTTTACAAGACTCACGTTAACAATATTGCAGCAATACGCACACAATCGAAGCGCAGTAAGGATGGCTAGTGTAACTAGCAAGAATACCACGAAAGCAAGAAAAAGAAGTACGCTATTAACTATTAACGTTCCTGTCTCTTCCGAAACGAATGAGTACTGCGTCTCACTCTCGCCTACCATCGTTCGGTCAGAGTCT
+
@:AC?CCC?@@C<;;BBCBBBBBCC@CCB@CCDD@@=@?BDBDCCC@CC>A>ABBBCCCC5C@CCCCCBBBCBF>CB;;:;:*;B>C4;;;-;BC>CCCBBBAAC?@>?D@CBB?BBBBCB?CDCDDBBBBB?CCFG@DBBBBBBC@C@BBB?BBBB:;:G@BBBGAA>AA=@>=8=@9:9,9@@>BDCCC1??:?9::BAA@B<?=@AAA@G?BBB?B>AABBAAA@B?BCD>BBB?BBBBBBBBBB>>>BB:::D@<<<5::=9>==<>;;;7:>?A@@@@@
@ATNG8:04112:00958
GATGGTAGCATCATGCATATCTCACCAGAAGATCAGGAACTCTAGAAGAATTCAGATTTTTAACACGAGAGTAAACGTAAAAAGAAGGTTTTACAAGACTCACGTTAACAATATTGCAGCAGTACGCACACAATCGAAGCGCAGTAAGGATGGCTAGTGTAACTAGCAAGAATACCACGAAAGCAAGAAAAAGAAGTACGCTATTAACTATTAACGTACCTGTCTCTTCCGAAACGAATGAGTACCTCTCAGACGCTCGTCCTACCATCGTTCGGTCAGAGTCT
+
<<BC@BDCCCCCCBBBCDCCBBCCB@BBB?BBBBCB?C?BCCCABB?BB?B?AA@===>=,<8;A>BBB>>=AA7==;;;;;*;;592955&5<>:A@<ADCCBB@B?BC?BCB=AABCCCBBCCCCCB@??=??@A=A@@@AABB@C@CCC@CCBCAABC?BBCCBA>A@<???;>>99:,78517;CCC.AA=@567?;<::5:6<>@A<A=>>BCD@C<::C??<??AAE=BBCABBBBBBC?BBBDA>=888@@@@@=>==9=??=B>BE@CC@@?AA@@
@ATNG8:04114:00972
GATGGTAGCTCTGCTCTGACTCTCGTACTCATTCGTTTCGGAAGAGACAGGTACGTAATAGTTAATAGCGTACTTCTTTTTCTTGCTTTCGTGGTATTCTTGCTAGCTTACACTAGCCATCCTTACTGCGCCTTCGATTGCTGTGCGTACTGCTGCAATATTTGTTAACGTGAGTCTTGTAAACCTTCTTTTACGTTTACTCTCGTGTTAAAAATCTGAATTCTTCTAGAGTTCCTGATCTTCTGGTGTCTGATCTGTATCACTACCATCGTTCGGTCAGAGTCT
+
////)///77//655=<99955549444;8:9255<>8>?;@:;;555994555555.4///)/)////<;999344444$44.4899044594955.5/)/------0--///333-3;;8<9>>977//)-366681-//::::9877///////)//33(3;6<054:;<565<.4555)5.5.5555&/////)//99<<96//,/;<;*///,,,2,,-(--5-/48385<555;>7<:<59555555656==<;;<66/<7<///71//)/43888898
@ATNG8:04118:00975
GATGGTAGCTATACGTATATCTATGTACTCATTCGTTTCGGAAGAGACAGGTACGTTAATAGTTAATAGCGTACTTCTTTTTCTTGCTTTCGTGGTATTCTTGCTAGTTACACTAGCCATCCTTACTGCGCTTCGATTTGTGCGTACTGCTGCAATATTGTTAACGTGAGTCTTGTAAAACCTTCTTTTTACGTTTACTCTCGTGCTAAAAATCTGAATTCTTCTAGAGTTCCTGATCTTCTGGGATGTGTGCGCAGTGCCTACCATCGTTCGGTCAGAGTCT
+
B@AB@BBCBB=DGBAACCCCCCCCCCBABBA@=@BBB=BB?B@BAACBBC@CCBAA>A?BBCC?C>ABBBBBBBB?CAAAA1AB?B9980:C@??ABC?BB<A@BBB@<A@@@@A>=:>??8<:566@@@@A;@@AAA9@>?;;;?>>::>>==:>BC=AA;A;AAAA>==>=;=9797-99<4::AAA.<<<==7=A@A@@@>>>>>CCC/@???B<A;?A;@@AA>>><@<>>>>=A;;9==4;///988<@@@A@>>:>@@<@@@@A;>>;?>CCDCB99
@ATNG8:04093:00992
GATGGTAGCTCTGCTCTGACTCTCGTACTCATCTGTTTCGGAAGAGACAGGTACGTTAATAGTTAAATAGCGTACTTCTTTTTCTTGCTTTCGTGGTATTCTTGCTAGATACACTAGCCATCCTTACTGCGCTTCGATTGTGTGCGTACTGCTGCAATATTGTTAACGTGAGTCTTGTAAACCTTCTTTTTACGTTTACTCTCGTGTTAAAAATCTGAATTCTTCTAGAGTTCCTGATCTTCTGGTGTCTGATCTGTATCACTACCATCGTTCGGTCAGAGTCT
+
444439545=:<;;666;;<CBBBBDBA==..---5916747+3334<?B;AA@994:>=869+98(388;=<;:@675556$5=179A>6<9:9.555.5>49:>>>99:@@A@@AB?AAA4:4;AA>;9;B@CCAA=ABBBBBAAA@;;;9<<;4>986==-3-3344:<>==7<555)5.5.55555)5==AC>99:@CCB>==.9595$59>9989?CC999BBA@B=B=B@?@AB?B?A=@AA<;<CDAB;;;CBBB@==+000<<;00-;@@@@??@0
@ATNG8:04093:01007
GATGGTAGCAGACGTGACAGAGCGCCAGAAGATCAGGAACTCTAGAAGAATTCAGATTTTTAACACGAGAGTAAACGTAAAAAGAAGGTTTTACAAGACTCACGTTAACAATATTGCAGCAGTACGCACACAATCGAAGCGCAGTAAGGATGGCTAGTGTAACTAGCAAGAATACCACGAAAGCAAGAAAAAGAAGTACGCTATTAACTATTAACGTACCTGTCTCTTCCGAAACGAATGAGTACGTGTGCGACGTGTCTCCTACCATCGTTCGGTCAGAGTCT
+
99BB;CCBBFCCCCCDBBBCCDEDC=BBCAB@A::;=@?CCDAAACABB;?;?>?BBDDD2C?DBBBBBBBB@@9==BBDFD2DL@F=AAA9BBDBCCCCCBBBC?B?BD@BBC=??AABCCCCCCCCBBBC?CCCC<@@BBAAAA>B@C@@=@CCEBBBA?BBBBAA@CD?BBA9>>?@>9::84:====.=A=B888>>>??;?=A@@@;A;@?BCC@EBBAAAC=B?BBD=BBC?ABBCCBABBBBBBABBBAA@@?@;?@@;>>>@C?BB?BBCCCDAAA
@ATNG8:04102:01003
GATGGTAGCGCGACGAGCGTAGACCCAGAAGATCAGGAACTCTAGAAGAATTCAGATTTTTAACACGAGAGTAAACGTAAAAAGAAGGTTTTACAAGACTCACGTTAACAATATTGCAGCAGTACGCACACAATCGAAGCGCAGTAAGGATGGCTAGTGTAACTAGCAAGAATACCACGAAAGCAAGAAAAAAGAAGTACGCTATTAACTATTAACGTACCTGTCTCTTCCGAAACGAATGAGTACTGCGTCTCACTCTCGCCTACCATCGTTCGGTCAGAGTCT
+
:<AB?BCCCD;;;;BB@@BBB;99>7>>@:>BCGBB?A>@@:99=?99:7:6:;888??>.>788:::::888918245<<<*;<5:.555&59949655::://)/17717/405<==?==BCCBBBC;;<@B@@@?BBDCCCBB=@=@AA>A@@@A????BBCCA@:;;*0095:6687.775.......#-72----2359>:82898868;CCBAA<A@@;;9B?B@BBE>CBB?BBBBCBBBDDBBBACCCDCBBA@>@CC@C@???<?B=?@EDABB??
@ATNG8:04103:01038
GATGGTAGAGTATCATGTGTATCTCCAGAAGATCAGGAACTCTAGAAGAATTCAGATTTTTAACACGAGAGTAAACGTAAAAAGAAGGTTTTACAAGACTCACGTTAACAATATTGCAGCAGTACGCACACAATCGAAGCGCAGTAAGGATGGCTAGTGTAACTAGCAAGAATACCACGAAAGCAAGAAAAAGAAGTACGCTATTAACTATTAACGTACCTGTCTCTTCCGAAACGAATGAGTACTACTCTCAGAGACACACTACCATCGTTCGGTCAGAGTCT
+
@:<@8==GECCCCCCBBADCC;<;B?BBC@BBBCBB?B?CBDCCCC?CD?B?BCCCCCCC1C@CCCCCCCCCCD=CB@@@@@0@?=@4;<;&9::8:655==ACB?B?A@;@?@>BBBCDCDCBBCDCCCCC?CCBA?ABCBBBBB>B?BA@>ABBBBCBB?BBBBBB>BB>BBB=??<;;3=>>;98888+8>=B888AAAA@<@;??AA:>:>ACCB>BA@@@BC@C?BDD=BAC?CCAAABBBBBBBBAABA@@BB@@AAAB>@@>>>7;;4;<9:9==::
@ATNG8:04118:01037
GATGGTAGCGCACACATAGATACAGTACTCATTCGTTTCGGAAGAGACAGGTACGTTAATAGTTAATAGACGTACTTCTTTTCTTGTCTTTCGTGGTATTCTTGCTAGTTACACTAGCCATCCTTACTGCGCTTCGATTGTGTGCGTACTGCTGCAATATTGTTAACGTGAGTCTTGTAAAACCTTCTTTTTACGTTTACTCTCGTGTTAAAAATCTGAATTCTTCTAGAGTTCCTGATCTTCTGGCTCTCGTAGACAGATACTACCATCGTTCGGTCAGAGTCT
+
@BBA>BBCBBB=>>??=BBCDDBBCCBB@@@@9=>@B<BD?=7;;;;;@@9995559<9<BC@9<8000//799/4.4444&44.39===7555;8;;;9==9<BBC?A?ACCCCCBB?BBC@B@BB@A?B@?;BBBB?BBDCECBBBBBBBBCCC?BAB@CD@C?BBCBBBBBB?CCDGG;;5;=;;;;;*<BBBD?DCB@@@BAAA>BBBB0@BABB>BABB@CBBBBBB@C@BCBECC?CCB?BBCDAABCCDCCCAAAB;;;@BBBCC@CC@BBBCCCCAB
@ATNG8:04125:01018
GATGGTAGGCGACATACATACGCGCCAGAAGATCAGGAACTCTAGAAGAATTCAGATTTTTAACACGAGAGTAAACGTAAAAAGAAGGTTTTACAAGACTCACGTTAACAATATTGCAGCAGTACGCACACAATCGAAGCGCAGTAAGGATGGCTAGTGTAACTAGCAAGAATACCACGAAGCAAGAAAAAAGAAGTACGCTATTAACTATTAACGTACCTGTCTCTTCCGAAACGAATGAGTACGTGTGCGACGTGTCTCCTACCATCGTTCTGTCAGAGTCT
+
B<@B>A?B@;;5;;;;<<==@AAAA=AAC@BB@@00,06<<=?8<:40/)/)/9:45599'95@@?666@@999,9499;;<+;;:@9BBB7@@@8@?@@@??>?9A=AA@?>?>AABBCCCCCCCCCCGDC@CCDE@@@@CCCCB>C?BA@5;;AAABCC?@??CAB<@@<9::9=?:939>>;:99999%00*0/./37:9949495655>9>>BBB@CCBBBBA=@>;00,000+00000/;=;;=773:::===<8727;=87777>49:AAAABCC;;:
@ATNG8:04126:01027
GATGGTAGTGTCAGTGCGCGTCGTCCAGAAGATCAGGAACTCTAGAAGAATTCAGATTTTTAACACGAGAGTAAACGTAAAAAGAAGGTTTTACAAGACTCACGTTAACAATATTGCAGCAGTACGCACACAATCGAAGCGCAGTAAGGATGGCTAGTGTAACTAGCAAGAATACCACGAAAGCAAGAAAAAGAAGTACGCTATTAACTATTAACGTACCTGTCTCTTCCGAAACGAATGAGTACTGTATCTATGTGTGCGCTACCATCGTTCGGTCAGAGTCT
+
?::A?BBDCCBAA;;>ACCC@?@A@:ABB@BB@@@A>A>AABBABB?AA?@>AAAAACDC3C?BBBBCCCBA@@<@@ABCDD5CB?C5;;;.<CDACCBCCBBBC@B?CC@BBB>AABBCCCDABBCCCBBA@CCCC?CABBBABA?C?CAA?@BBBBAAA>AAAAAA>BB>??A?BB@A@:@@<977777+8>9>:;;@@@@@<A<??@@<@;@ACCC@BBA@@A@<><?BB=BBB?BBBBBBBBBBBBB>=>BCCAA99:AAD:<;AAA<@@<>><<99999
@ATNG8:04128:01003
GATGGTAGCACGACACGACGATGTGTACTCATTCGTTTCGGAAGAGACAGGTACGTTAATAGTTAATAGCGTACTTCTTTTTCTTGCTTCGTTGGTATTCTTGCTAGTTACACTAGCCATCCTTACTGCGCTTCGATTGTGTGCGTACTGCTGCAATATTGTTAACGTGAGTCTTGTAAAACCTTCTTTTTACGTTTTACTCTCGTGTAAAATCTGAATTCTTTCTAGAGTTCCTATCTTCTGGTATGACTAGTGTACTACTCCCATGTTCGGTCAGAAGTCT
+
A@A?:AC<<<<<<<>>>==@;;B996>>>;9;4:@AA:AA=A=@<=:;;>7<889:39-78896;588>BCDD8954?>=>+=@69//).//(33833.3989::663(.....68=;>>@;@<AA@;:;>:167;;,//;9=<@?@?A==:67:5///1777<-88=>>>:;:<>@@?A2A<@<????>+=<////)/77//-3--////&.566=6:2575-59==555/6*//866/7:=2<;9<6//.588<A>>;;67606668355/358./(../.
@ATNG8:04130:01015
GATGGTAGTGCGTGAGAGAGAGACCCAGAAGATCAGGAACTCTAGAAGAATTCAGATTTTTAACACGAGAGTAAACGTAAAAAGAAGGTTTTACAAGACTCACGTTAACAATATTGCAGCAGTACGCACACAATCGAAGCGCAGTAAGGATGGCTAGTGTAACTAGCAAGAATACCACGAAAGCAAGAAAAAGAAGTACGCTATTAACTATTAACGTACCTGTCTCTTCCGAAACGAATGAGTACTACTCTCAGAGACACACTACCATCGTTCGGTCAGAGTCT
+
445=5;;=B@===>>>>?B=?=;>:3:>>5=<54557;7;==DCCD?BA>A=??=88;;;+=58=CBBBCD99948?BBCCC1@A8>4;;;*;?A9@;9:BB@BB8;7;B?ACC@BAAACBBCCCCDD;;;E@C@@@?A@@?BBCD@J@BBB@CCAACDCBAAAAAAC@CC?BBB<???>=5<9929<==>.677<///=<???<?<@BBB;>;>@CCC@CBBBACC?C@AAA<A@A?:;9BBBCCCCCAAABBBBCCB@?AAAD:>=>>A:>=;??====>?>
@ATNG8:04130:01037
GATGGTAGATATATGCACGCTCTACCAGAAGATCAGGAACTCTAGAAGAATTCAGATTTTTAACACGAGAGTAAACGTAAAAAGAAGGTTTTACAAGACTCACGTTAACAATATTGCAGCAGTACGCACACAATCGAAGCGCAGTAAGGATGGCTAGTGTAACTAGCAAGAATACCACGAAAGCAAGAAAAAGAAGTACGCTATTAACTATTAACGTACCTGTCTCTTCCGAAACGAATGAGTACTGTATCTATGTGTGCGCTACCATCGTTCGGTCAGAGTCT
+
AB>>?BBCCCDDC??=@@===><<<9<<<7<@A??;8?6;854:==7BB?A?997>8;;<+A7;858<4429;=097<<><=)49.5.555&5;;9=<<;@AA@@<@=??>B;;9:BBABBCCDDICAA@CE@AB::7;AA@BA?@=A@BDD?@ACCC@@@@BBBCBB???499<8<=733(333333333$2947788>;;;?5;5:<>?;?<?>CAA=AAAA;;;>A>?@>6=9:5:AAABBBBBB???A999=>==9888:<7<>>>=:<=176==>AAAA
@ATNG8:04084:01040
GATGGTAGCTCACGTACGTCACACGTACTCATTCGTTTCGGAAGAGACAGGTACGTTAATAGTTAATAGCGTACTTCTTTTTCTTGCTTTTCGTGGTATTCTTGCTAGTTACACTGCCATGCTTACTGCGCTTCGATTGTGTGCGTACTGCTGCAATATTGTTAACGTGAGTCTTGTAAAACCTTCTTTTTACGTTTACTCTCGTGTTAAAAATCTGAATTCTTCTAGAGTTCCTGATCTTCTGGCTTCGTAGACAGATACTACCATCGTTTCGGTCAGAGTCT
+
::;A?BCCA<<9655>655<@;;;@@ABCAAB?CBAA;AB>A>BBBCBBB?ACCCC@B=?ACD@F=??ABAAAA@?BDDDF2A@8<7888&5><;5;;;2;B?BBBBBA<:;===:717///@7@@<<<AAA<@@@A<??>;;;786;><;9<996;<>18818.7=<<==>=D5:8888,78<9::;:;):==<>7=9:333------999(224582932202988<//)--2--/66/57:69=7=///889<=885988;4553575.56288==>@@==
@ATNG8:04089:01089
GATGGTAGTGTCTATGAGAGTGTGTACTCATTCGTTTCGGAAGAGACAGGTACGTTAATAGTTAATAGCGTACTTCTTTTTCTTGCTTTCGTGGTATTCTTGCTAGTTACACTAGCCATCCTTACTGCGCTTCGATTGTGTGCGTACTGCTGCAATATTGTTAACGTGAGTCTTGTAAAACCTTCTTTTTACGTTTACTCTCGTGTTAAAATCTGAATTCTTCTAGAGTTCCTTGATCTTCTGGAATACATCAGCGAGCTACCATCGTTCGGTCAGAGTCTT
+
BBCE@DCCCCBB=>@@@CCCCCCB;;;BCBB@CBCC<?A<?=?BCCCAB?AA>><<>?BDBB?B?BBA>???@@<>>>>>.==;>>@>9>BBB?=AB=??6:8@ABD7==>>>>AA=BAA7:7:=?9:;;;=AAAA7;;A;;;A>>>AA?>==>88888=@;@<??>>>A=;;5:>?@A5@=B=@@@@@/@A@A@:@>>:;;:8:=1888)7:::=:>;==:=AAB@=<7<)/)/;7:<7///595778>99;;;333333609==7:6::1669:<:=;;6
@ATNG8:04099:01072
GATGGTAGATACTCGCTGATACACCCAGAAGATCAGGAACTCTAGAAGAATTCAGATTTTTAACACGAGAGTAAACGTAAAAGAGGTTTACAAGACTCACGTTAACAATATTGCAGCAGTACGCACACAATCGAAGCGCAGTAAGGATGGCTAGTGTAACTAGCAAGAATACCACGAAAGCAAGAAAAAGAAGTACGCTATTAACTATTAACGTACCTGTCTCTTACCGAAACGAATGAGTACACATCGTCGTGTCGTGCTACCATCGTTCGGTCAGAGTCT
+
555:8=BCA@@0//<//5BB><>@@-0/838/4444497=;:833339949366//////$/0667333;8222'25////&///)//)/:<.66<<=<<660475505<=6555<;9<>000=?>?CC9ABAA<9:58=>=?3:49@=;@@@@B=<C>BA@?3703;63346<9998////(.8888)4405...98222/5.5755+2,28@A>;B??<???+00;::;7;00,9?@@BBBBABA??@@@@?A?@>>??9837?>>A?BB?A@AA;;88=
@ATNG8:04104:01057
GATGGTGCAGACGTGACAGAGCGCCAGAAGATCAGGAACTCTAGAAGAATTCAGATTTTTAACATGAGAGTAAACGTAAAAAGAAGGTTTTACAAGACTCACGTTAACAATATTGCAGCAGTACGCACACAATCGAAGCGCAGTAAGGATGGCTAGTGTAACTAGCAAGAATACCACGAAAGCAAGAAAAAGAAGTACGCTAATTAACTATTAACGTACCTGTCTACTTCCGAAACGAATGAGTACTATGTAGAGCTCTATACTACCATCGTTCGGTCAGAGTCT
+
@@?A8@@?@>CBB:<;@A@A@@@C>ACC@CBCA::8:=@AA?@>C?CF@E>A@=:9:::(9;995B@@@BCBB8>>88888$2906+222&.550./.7779?A5:5:=6<@@=@DAA??>>>?@>>>@@B=BA?@=AC@886==8=7;:A<@@???A>><>A?@?A<@@<CAA=@>?>A3=8805=:;:/78/7==><;//(/595;???<B<BA>>><A???677;<B<@@B9???=BC??888888==???A>===??@@@@@=A?@??=@A:>>=>BAA=;
@ATNG8:04104:01079
GATGGTAGGTGCACATGAGTGTATTCAGAAGATCAGGAACTCTAGAAGAATTCAGATTTTAACACGAGAGTAAACGTAAAAGAAGGTTTTACAAGACTCACGTTAACAATATTGCAGCAGTACGCACACAATCGAAGCGCAGTAAGGATGGCTAGTGTAACTAGCAAGAATACCACGAAAGCAAGAAAAAGAAGTACGCTATTAACTATTAACGTACCTGTCTCTTCCGAAACGAATGAGTACCTCTCAGAACGCTCGTCCTACCATCGTTCGGTCAGAGTCT
+
449939<=5;;;;;;;;<=55555.488838344>=8=:????A@A<?@5:4:@@;;;;.98@@>CBBACBB@:==;;;;.;B>B5<;;*00@::0/0///;=6<6<<8=BB?BCCBCBBBB;;;BBCCD@BBAA?CAA????@=@>A;;49AB>A>:>8?????A>@A?AAB>BA@:@9>77,55525$5<6<>@=<:;:;5;:>?CD>G<@;BCB?CA:::BB>=<=@>8>>>;CBBAAAB????@@00*0>=0/7;<82226::99@<<;7;<=;????@
@ATNG8:04115:01068
GATGGTAGAGTACAGTGTAGTAGACCAGAAGATCAGGAACTCTAGAAGAATTCAGATTTTTAACACGAGAGTAAACGTAAAAAGAAGGTTTTACAAGACTCACGTTAACAATATTGCAGCAGTACGCACACAATCGAAGCGCAGTAAGGATGGCTAGTGTAACTAGCAAGAATACCACGAAAGCAAGAAAAAGAAGTACGCTATTAACTATTAACGTACCTGTCTCTTCCGAAACGAATGAGTACACACTCTCATATGACACTACCATCGTTCGGTCAGAGTCT
+
4<==8=>BBDCB=?CBB=CB@AC;;69BA8@BB;;:=A>@@@885B7BA=@:78333333$33999:<444==>785=>===+;949.555&5<;8666;=====:<<??<9:8=@AABBCDCCCFCB@@A@<@C;;7;BA>@@::8;?BBB@BAAABCCC?DCCDCB???<?A?>AB???8==9679::;+;;5;@@AAAABB7;6;?>>8=9=>BBB@BB;;;BA?C?BBB=AAB>ABCECCCBBBBBBBB>>AABAAACBBB?BCECB?BB@AAAAAA???
@ATNG8:04116:01064
GATGGTAGCTCTGCTCTGACTCTCGTACTCATTCGTTTCGGAAGAGACAGGTACGTTAATAGTTAATAGCGTACTTCTTTTTCTTGCTTTCGTGGTATTCTTGCTAGTTACACTAGCCATCCTTACTGCGCTTCGATTGTGTGCGTACTGCTGCAATATTGTTAACGTGAGTCTTGTAAAACCTTCTTTTTACGTTTACTCTCGTGTTAAAAATCTGAATTCTTCTAGAGTTCCTGATCTTCTGGGTCTACGCTCGTCGCGCTACCATCGTTCGGTCAGAGTCT
+
9CBA;;;@<<<===;;;>==BC969;;;::;928444(49395<<<=>=>8<666=8=8;;;;:@:66666><==:==>>@0>>;?>?=4::;;8<<<9;;459>??@?BBB@@>>?<@BB@C@GCCC=;;C@@@@@>BCBBBAA@BCCBBAA@A8;;B@DC@D?BBDDBBBBB=A@>>@.;5;5;;;;;(;::;D>D:;9CB@;:;.5555$599;=9=8==7;>@>??A>B?BBABCC?AABB<B;;;CBABB@@@@A@A?>??BBBAA>@C????>=?=88
@ATNG8:04121:01058
GATGGTAGCAGACGTGACAGAGCGCCAGAAGATCAGGAACTCTAGAAGAATTCAGATTTTTAACACGAGAGTAAACGTAAAAAGAAGGTTTTACAAGACTCACGTTAACAATATTGCAGCAGTACGCACACAATCGAAGCGCAGTAAGGATGGCTAGTGTAACTAGCAAGAATACCACGAAAGCAAGAAAAAGAAGTACGCTATTAACTATTAACGTACCTGTCTCTTCCGAAACGAATGAGTACTATGTAGAGCTCTATACTACCATCGTTCGGTCAGAGTCT
+
<89C7;@B@@@@:@666;;==@ABB@BBB@DCCAAA@F?AAA883;6>>8>8;;;73778'75;;9:;;99325(5999444$5;5:.555&5<;9666<=>=;;7;9<<7<A@=@@AABBBBJFCBBCCBB@DCLC?A?BBBBBB?C@CCB@BD@@ABBB@BAAABC?CC?BBC?CBBBF>B?;7;@@@@/@B<;;;>A@BBB<?<>>>A=B=AADCC@BBDBBBB?B?BCC>BBB?BBBBBBCBBBCBBBB?>>>>=>>ADBB=A=>><7;>0787;;>===
@ATNG8:04123:01078
GATGGTAGCGCACACATAGATACAGTACTCATTCGTTTCGGAAGAGACAGGTACGTTAATAGTTAATAGCGTACTTCTTTTTCTTGCTTTCGTGGTATTCTTGCTAGTTACACTAGCCATCCTTACTGCGCTTCGATTGTGTGCGTACTGCTGCAATATTGTTAACGTGAGTCTTGTAAAACCTTCTTTTTACGTTTACTCTCGTGTTAAAAATCTGAATTCTTCTAGAGTTCCTGATCTTCTGGAGATACACATGATACTCTACCATCGTTCGGTCAGAGTCT
+
4444.4444:99566;9<;////////77744-399:1:;496?@;===>?@@=66055:843-4.4499///78)/////$/616888(44457999555.5999;=89;;5559@9=>>:>8@@@699CEACCBB=AAC;;;;;BAABAAAAA<@>?;=?:?<>?A@@:59;49=9::+95;266@@@+>?;@C>DBBA9999555::::(:55595;.55.5599?44.469::<:<.445.5559;;565;;<555;;:::8<<<::543-3;445<<>5
@ATNG8:04123:01085
GATAGCACGAGTCACTCATATCCAGAAGATCAGGAACTCTAGAAGAATTCAGATTTTTAACACGAGAGTAAACGTAAAAAGAAGGTTTTACAAGACTCACGTTAACAATATTGCAGCAGTACGCACACAATCGAAGCGCAGTAAGGATGGCTAGTGTAACTAGCAAGAATACCACGAAAGCAAGAAAAAGAAGTACGCTATTATCTATTAACGTACCTGTCTCTTCCGAAACGAATGAGTACGATGAGATCTCGTGTGCTACCATCGTTCGGTCAGAGTCT
+
DCBBBCDCCCCF@BBHCBBBDC@CBB?BABC:::;ADCCBBBC@CC@C@CAA>?>>>.?=AABBBBCCCCB9??;;;;;);==@4959&5<>:?><CCCGCD@C@CC?BBB@BBBBCCBCCECBBBBAA@CCCA>A?ACAA@B>B?B?@>ABBCCCCA?AABBCC@BA=@??;??ABB:??B@@BBAB/BB;>887@@@AA<CAA?::598<>>AA<@@@@A@@=?<?AA9AAB=;;::@AAAA@AA>>>B?>>66///8;;49AA==6;;//////==@B
@ATNG8:04084:01109
GATGGTAGTGTCAGTGCGCGTCGTCCAGAAGATCAGGAACTCTAGAAGAATTCAGATTTTTAACACGAGAGTAAGCGTAAAAAGAAGGTTTTACAAGACTCACGTTAACAATATTGCAGCAGTACGCACACAATCGAAGCGCAGTAAGGATGGCTAGTGTAACTAGCAAGAATACCACGAAAGCAAGAAAAAGAAGTACGCTATTAACTATTAACGTACCTGTCTCTTCCGAAACGAATGAGTACTGTATCTATGTGTGCGCTACCATCGTTCGGTCAGAGTCT
+
ACBB@CCBAAB@A;;;;;@CA@@BB@ACB@BBAA@A>A;@@B?@@G@EC@B????AABBB3B>AAC???CBCB?A@?=====,==9=3::929=?>>>=>AA=>>8=8=?<@@@<@@>?BDDD@AACCBBBC?CB@@=@@A?@A??<@?A;;:;CBBBCCC?CCCCCB?BB?BBC?BBBB@:@@>9<9898+:>:?;::A@@@A=D<@@>><><>>BBB?BC@@@BC?B?BBB<BCC=??ABCBBABBCCCB>>>AA?B>>>BBD?AAAAA;?=49:9:9=>>>
@ATNG8:04087:01118
GATGGTAGAGAGAGCTCTCTCATCGTACTCATTCGTTTCGGAAGAGACAGGTACGTTAATAGTTAATAGCGTACTTCTTTTTCTTGCTTTCGTGGTATTCTTGCTAGTTACACTAGCCATCCTTACTGCGCTTCGATTGTGTGCGTACTGCTGCAATATTGTTAACGTGAGTCTTGTAAAACCTTCTTTTTACGTTTACTCTCGTGTTAAAAATCTTGAATTCTTCTAGAGTTCCTGATCTTCTGGATATGAGTGACTCGTGCTACCATCGTTCGGTCAGAGTCT
+
BCCB@BDCCDCCBBCBCAAAAABCCDAAABCB@BCCC=@@<@>AABBAAA99:BCC?B>@A9919?BBBBBA?@@;99:9:$2739888)5:<:8?<<6;A8=987>A:??B;;;>?;;:;;?;>>>:9:==;?@@@<??@@@???@AB??????7888;@A<@<@AA@@@AAA;?>ADD;D:>:=>AAA/A@>@F7<:;;<=??<<9<@></>::5;>8=8=><@AAAB@A;A<AAA@@@9=<@=AAAAA@888A@AAA;;;>?C;>88894894556;;;>>>
@ATNG8:04095:01124
GATTATATCGCGTCGCTATCCAGAAGATCAGGAACTCTAGAAGAATTCAGATTTTTAACACGAGAGTAAACGTAAAAAGAAGGTTTTACAAGACTCACGTTAACAATATTGCAGCAGTACGCACACAATCGAAGCGCAGTAAGGATGGCTAGTGTAACTAGCAAGAATACCACGAAAAGCAAGAAAAAAGAAGTACGCTATTAACTATTAACGTACCTGTCTCTTCCGAAACGAATGAGTACTGTATCTATGTGTGCGCTACCATCGTTCGGTCAGAGTCT
+
:567;@BBBCFFCDDBCBAC?;:57=BBCEG@G@CBBECCB?CC@D@AABBBFFE1@>?BBBBACA???:?ACEDED5BBAH@CCC:BBB@BBACBB;;;69=AA;BBB9::BBCCAAAEEBBBCBB?A???9::BBCBBB@D?CAA>ABD@@ABB?AAAA??;?D?BBB<::5656'666/7AAABB(<;7////98;<=:<;888C;B==;ABD>BAA???@4:49AA=BBC?B??999BACCC@@>>==;;;;;::=8818???E<@@<>>?=<<:::
@ATNG8:04098:01113
GATGGTAGCACGAGTCACTCATATCCAGAAGATCAGGAATCTAGAAGAATTCAGATTTTTAACACGAGAGTAAACGTAAAAAGAAGGTTTTACAAGACTCACGTTAACAATATTGCAGCAGTACGCACACAATCGAAGCGCAGTAAGGATGGCTAGTGTAACTAGCAAGAATACCACGAAAGCAAGAAAAAGAAGTACGCTATTAACTATTAACGTACCTGTCTCTTCCGAAACGAATGAGTACTGCGTCTCACTCTCGCCTACCATCGTTCGGTCAGAGTCT
+
AABB?CB@?;;?;BBAA<<?B=BCC;@CC@CABAAB=A<BA@B@@=@B=B>AA:;;;;;':=??A>?>?=BBC9A?9:989$73/3,333&/884///36678;4;67>:?A?9@>>>======@>>>@BC<@@::5;>=<=>;;6:<A@B?C@;?AA<=:=?@@BD?CC:@@A>8569;/99917;::;+::4:><>A;886;?;?@@B=B=B@888=BB@@>=>9=8=>?7>BB@BBC@///===<?@?@?===>??A388C;>==@K<>><?>=>>?@A@
@ATNG8:04109:01118
GATGGTAGCTCACGTACGTCACACGTACTCATTCGTTTCGGAAGAGACAGGTACGTTAATAGTTAATAGCGTACTTCTTTTTCTTGCTTTCGTGGTATTCTTGCTAGTTACACTAGCCATCCTTACTGCGCTTCGATTGTGTGCGTACTGCTGCAATATTGTTAACGTGAGTCTTGTAAAACCTTCTTTTACGTTTACTCTCGTGTAAAATCTGAATTCTTCTAGAGTTCCTGATCTTCTGGAGATATCATCAGCGAGCTACCATCGTTCGGTCAGAGCGT
+
89-.+-8;;=9666==;;A666=====999AA?ADDE>CB?B:;;?CAAA>;;9389>9>ABB:C<@AAB@>;77333777$3;6;778/7??A=A9.*.:+..-8891477579::39<>08/8==:;<;<8=<?>:>>>>@BB===@@@@???6;;=:>>:>;?????>>>>5:;@@@5@9<98888)/9777.3----67887588+7///85;5<=9=>>>>==:=;@@B:::///69<<<>AAAB@?@AABA>>>>>;>@?AB;::9==7736--.
@ATNG8:04110:01127
GATGGTAGTACATGATAGACGACACCAGAAGATCAGGAACTCTAGAAGAATTCAGATTTTTTAACACGAGAGTAAACGTAAAAAGAAGGTTTTACAAGACTCACGTTAACAATATTGCAGCAGTACGCACACAATCGAAGCGCAGTAAGGATGGCTAGTGTAACTAGCAAGAATACCACGAAAGCAAGAAAAAGAAGTACGCTATTAACTATTAACGTACCTGTCTCTTCCGAAACGAATGAGTACGAGAGTCAGAGCAGAGCTACCATCGTTCGTTCAGAGTCT
+
:::?8==@@>;=<;::;;:<=:555.555./75---(-(-888:<;686)/)/////////#549<=C>CCCBCB9@B;;;;;*9A;A5BBB9A?D?BA@ABDBCC@B?BB?BAA>AB@@ABBBCBDCBCCCD@DCBB?BBBBAAAB>B?B@@=@CBBBB@?<@CCBBB@BA>ABA<@@999+:==9:::::(7@<A:;;@@@>>;><>=>A:=:=ACBB?B@@@@FC@C@CDD>CCC?ABCCBBB@ABB@@@BBA@@BBBBACCA<A??<9695506<=>A===
@ATNG8:04112:01110
GATGGTAGCGCACACATAGATACAGTACTCATTCGTTTCGGAAGAGACAGGTACGTTAATAGTTAATAGCGTACTTCTTTTCTTGCTTTCGTGGTATTCTTGCTAGTTACACTAGCCATCCTTACTGCGCTTCGATTGTGTGCGTACTGCTGCAATATTGTTAACGTGAGTCTTGTAAAACCTTCTTTTACGTTTACTCTCGTGTTAAAAATCTGAATTCTTCTAGAGTTCCTGATCTTCTGGTCTACTACACTGTACTCTACCATCGTTCGGTCAGAGTCT
+
@@@A466@@=BCCCCBBBCCCCBBBDCDBBAA=@A@>5=>29.6;<>>BB@BCC;;6;<@:AB@C@BBBB9::CB9::::-4;13399(9<=9296<8<>:BBBBBC@CCGDDBCC@C;;9;<@C;;;CCC@CBBBABCDCCECCCA@ABAAA@?@00-0@?@<ACCCC@@@@>@;;;;.;=A>;;;;.:???D<BCCCCCBAAA5;;;;*;@?::4:4;:=BAAB@@@>B@AA@BCC@C;;;;BBECCBBCBBBCBCHCFCD@BBBDD@BC@CBBAABFDC
@ATNG8:04116:01105
GATGGTAGATACTCGCTGATACACCCAGAAGATCAGGAACTCTAGAAGAATTCAGAATTTTTAACACGAGAGTAAACGTAAAAAGAAGGTTTTACAAGACTCACGTTAACAATATTGCAGCAGTACGCACACAATCGAAGCGCAGTAAGGATGGCTAGTGTAACTAGCAAGAATACCACGAAAGCAAGAAAAAGAAGTACGCTATTAACTATTAACGTACCTGTCTCTTCCGAAACGAATGAGTACACATCGTCGTGTCGTGCTACCATCGTTCGGTCAGAGTCT
+
48995;;=BCCC>>666==>???DE>DBB;::@<??8@7:;:333828;6;49=//+/>>>0?0//5:;;;8555,7544444$4>49.555&5;<556699<<<<9<:;;7:<?988885>;?@CA@<BBCD?CDDH@CAAABCBC?DAD@@=A@@@A@???BBACBB@BC@BBD>?=B@?3;77/5;<<=+;=3:877<99??<A<>>=<8<;:9@AB?BBB@@@A?B@BBD>CAA9:9BBABBB?@?BBBEDBDAAA:::9BC?CCCBB?AA=A??@AA???
@ATNG8:04124:01139
GATGGTAGCGAGCGAGTGTGTATACCAGAAGATCAGGAACTCTAGAAGAATTCAGATTTTTAACACGAGAGTAAATGTAAAAAGAAGGTTTTACAAGACTCACGTTAACAATATTGCAGCAGTACGCACACAATCGAAGCGCAGTAAGGATGGCTAGTGTAACTAGCAAGAATACCACGAAAGCAAGAAAAAGAAGTACGCTATTAACTATTAACGTACCTGTCTCTTCCGAAACGATTGAGTACTGCGTCTCACTCTCGCCTATCGTTCGGTCAGAGTCT
+
@A@@>@BDDCCCCBBBCCCCCCBBB@CCD?CCCC@?=?=??BBBB@>BC?B?BBCCBCCC5C@CDCEBEDCBBB<BBBBBBC0AA4:4:;;-9>@;?@???=@0000;?@=@@A=ABBBBCDCBABBBBBBB>BB==;>AAA>?>A?A?BBB?BBAAABBB?ABBD@;5>C=C>>9<@:::3;<<9:::::)::9>687>>;;<1836???;><>;AAC@CBBBBBB?B@CCF>C@@@@CBCCBBBBCCCCECBBBCCC99;:BBBCC@CD@BBBCCDCBB
@ATNG8:04127:01120
GATGGTAGTGATACAGATCAGACACCAGAAGATCAGGAACTCTAGAAGAATTCAGATTTTTAACACGAGAGTAAACGTAAAAAGAAGGTTTTACAAGACTCACGTTAACAATATTGCAGCAGTACGCACACAATCGAAGCGCAGTAAGGATGGCTAGTGTAACTAGCAAGAATACCACGAAAGCAAGAAAAAGAAGTACGCTATTAACTATTAACGTACCTGTCTCTTCCGAAACGAATGAGTACTGCGTCTCACTCTCGCCTACCATCGTTCGGTCAGAGTCT
+
>;AB@BBDCCBBCCCCCCCCCCBBB@BCC?AAC@@??D@BBBAAAA?CC?C@????8::;+;8B?>AABBAAAA:@@@@@@@0?@<@5;;;&9@@;@BABCEECC?B@BC@BBB?BBBBBBBBCCCCCCCBB?BBAA=A??>?A??9@>A;;7;AAABBCB@BBBBBB?BB?AAA<?>ABA99985;AAAA/BB<@;;<>>BAA<A<@>>><?<@ACCC?CCCCCAA597:AA9A??=>BCDDCCCAAABBCCAAABBCFD>@@B@BBAAA?CC?BABBBBBBB
@ATNG8:04128:01122
GATGGTAGCACACGAGATCTCATCGTACTCATTCGTTTCGGAAGAGACAGGTACGTTAATAGTTAATAGCGTACTTCTTTTTCTTGCTTTCGTGGTATTCTTGCTAGTTACACTAGCCATCCTTACTGCGCTTCGATTGTGTGCGTACTGCTGCAATATTGTTAACGTGAGTCTTGTAAAACCTTCTTTTTACGTTTTACTCTCGTGTAAAAATCTGAATTCTTCTAGAGTTCCTGATCTTCTGGCGCTCTTGTCACGTCTGCTACCCATCGTTCGGTCAGAGTCT
+
ABAA?BCCCEEC@ACCCCDBBBBBBBBCCDAA?ACCD>BB?B@CBBACCC?CDC@A>A>ACCD>A>BAAABBBBB>BBBAA1<<<=@AA7ABBB=@@C>BB<@@ACBB?=>AA??>C7==?;?;888C;;;>9>CCC8<==<<<????>?@==>B<@@@:??<A<A==>?A>>>8==<??2=8;87////'/<----)--3---79699==>*778??:A9::4:A>>>==;?7;;B>>>:==E=@==;//,/:::>==;::@@>>>9>A@@@<AA>A?????DA@
@ATNG8:04130:01116
GATTAGGAGACACGTCGCCACTACTCATTCGTTTCGGAAGAGACAGGTACGTTAATAGTTAATAGCGTACTTCTTTTTCTTGCTTTCGTGGTATTCTTGCTAGTTACACTAGCCATCCTTACTGCGTTTCGATTGTGTGCGTACTGCTGCAATATTGTTAACGTGAGTCTTGTAAAACCTTCTTTTTACGTTTACTCTCGTGTTAAAAATCTGAATTCTTCTAGAGTTCCTGATCTTCTGGCGCGTATGTATGTCGCCTACCATCGTTCGGTCAGAGTCT
+
@::7@C?DEEBBCDDDBC@BBBBBA@@>;@A@@<BD=B?BCCCCCCABBBCC@C>BBBD@C@CCCBABCBB<AABBC2B@=A9::,7=>>7<A>;:;,00::=>:>CDCCC9909>>2807<<>?DDD;D??>5::::<;>>>?BCCBBCB>??B?BD?C?AB?@>>BB@<@@@BA2<5:388DDD/=;77;-3-----7<=@<@AAA/A>>:<7=-//6:<<<A@@<@8;;?>==:==A;;;;?>>===A>>>@@@<>>?=C>==>:;;5;=>>@A>>>
@ATNG8:04130:01131
GATGGTAGAGTACAGTGTAGTAGACCAGAAGATCAGGAACTCTAGAAGAATTCAGATTTTTAACACGAGAGTAAACGTAAAAAGAAGGTTTTACAAGACTCACGTTAACAATATTGCAGCAGTACGCACACAATCGAAGCGCAGTAAGGTTGGCTAGTGTAACTAGCAAGAATACCACGAAAGCAAGAAAAAGAAGTACGCTATTAACTATTAACGTACCTGTCTCTTCCGAAACGAATGAGTACACACTCTCATATGACACTACCATCGTTCGGTCAGAGTCT
+
<<CF@CCCCBBCCCCBABGCCDCCD?BBC@CCCB:;:;@DBB@??A>::5:?AACBBCCC2B<??BAA@AAAAB=>>CBDDC0@@=A9@@@7ACD@CBDCCBABB?B?@@?BAC?BABBBAAAEDBBBCA@@@CA@@?CBCB???@:@;@4;7;CBBDAAB?DCCCCB>AA>CBB>>>CCC>@@??@CAAA000,/9>>==AAA>A?BAAB@C@CBBBC@BBAA>??>A?BBB=BCC>???@?????BBBBBDBB??AA;;;?;717/00;9;;=AAAB@?>>>
@ATNG8:04085:01189
GATGGTAGCACTGCATATCTCACCAGAAGATCAGGAACTCTAGAAGAATTCAGATTTTTAACACGAGAGTAAACGTAAAAAGAAGGTTTTACAAGACTCACGTTAACAATATTGCAGCAGTACGCACACAATCGAAGCGCAGTAAGGATGGCTAGTGTAACTAGCAAGAATACCACGAAAGCAAGAAAAAGAAGTACGCTATTAACTATTAACGTACCTGTCTCTTCCGAAACGAATGAGTACGATGAGAGAGCTCTCTCTACCATCGTTCGGTCAGAGTCT
+
?CCC@DCCCCBBBBBCCCCCDAB?CBC@DBBB999:?BBCBBBB@BC?B?CC???AAA1A<ABBAABAABAB;BBBAAAA2AA>C5;;;6;CD@AA@BCCBBD;;::C@CCC?AAAABCCCCCCCBBAAC?CCCD?B@A@@@@B>B?C??=?BCDCCCC?CCCBAA>AB?AAA>A@@@@9?;:4:>=>>/;=7<///::A=>:>=@>>><A<ABCBB?AA@@?BB@B?BCD>CAA>BBBBBBBBCCCCC>>@@@<<<<<99;>;A@@??<?@:=>AAAC;;;
@ATNG8:04091:01156
GATGGTAGCGCACACATAGATACAGGTACTCATTCGTTTCGGAAGAGACAGGTTACGTTAATAGTTAATAGCGTACTTCTTTTTCTTGCTTTCGTGGTATTCTTGCTAGTTACACTAGCCATCCTTACTGCGCTTCGATTGTGTGCGTAACTGCTTGCAATATTTGTTAACGTGAAGTCTTGTAAAACCTTCTTTTTACGTTTACTCTCGTGTTAAAAATCTGAATTCTTCTAGAGTTCCTGATCTTCTGGAGATACACATGATACTCTACCCATCGTTCGGTCAGAGTCT
+
:::AAE=;::;555555557999//)/77:/548566>6=>7;6;;;9::<49.////)/)////)4.44:<<:=<<.44444$3<388==28355.55;7<>2665<=>7;;=<;;;?=@@@?A<AABBBCBB?@@BB@ECBB==:..(-----(-6839555(4:38-33444.4;5/)///;;.;693/5555$4:::=3;55555;6669=???+;;;;B=B@BB?BA@?>>@6;5:A@AAC>;;;=A;<:??@:::?CCA?@>A88938>=>?<??>ABBBCB@A@
@ATNG8:04104:01164
GATGGTAGGTGCACATGAGTGTATCCAGAAGATCAGGAACTCTAGAAGAATTCAGATTTTTAACACGAGAGTAAACGTAAAAAGAAGGTTTTACAAGACTCACGTTAACAATATTGCAGCAGTACGCACACAATCGAAGCGCAGTAAGGATGGCTAGTGTAACTAGCAAGAATACCACGAAAGCAAGAAAAAGAAGTACGCTATTAACTATTAACGTACCTGTCTCTTCCGAAACGAATGAGTACGATGAGATCTCGTGTGCTACCATCGTTCGGTCAGAGTCT
+
:<AB@BB@<C>BC=><><@AA:9;A?@AA?AACCCB?C@BABBBBA=AB<@=@AABCDCC5C@DECCCFCDCDD>CBBBDDD5BB@B?DCC;CCC@CBBAAABBC;><>B?BBB<@>BBBBBBCCDDDBCCC?CCCC=@????@AA=A>A;;7;@;;;CGDACAA@CC?CC@AAA=AA@A@,9:948ADDD/@@;?556??ABE<?;>>=<8;6<?AAA@BA@@A:;7:69:C=AAC@::;E@@@BCDCBBBBBBA@A@@888;;5;>>=>;>>;>@A@@<@//
@ATNG8:04115:01157
GATGGTAGTGTGTGCTCTGAGAGTAGTACTCATTCGTTTCGGAAGAGACATGTACGTTAATAGTTAATAGCGTACTTCTTTTTCTTGCTTTCGTGGTATTCTTGCTAGTTACACTAGCCATCCTTACTGCGCTTCGATTGTGTGCGTACTGCTGCAATATTGTTAACGTGAGTCTTGTAAAACCTTCTTTTACGTTTACTCTCGTGTTAAAAATCTGAATTCTTCTAGAGTTCCTGATCTTCTGGTAGAGCGTGCATATATCTACCATCGTTCGGTCAGAGTCT
+
::4;.44//--.------/55449::=::45494:>??8AA<=9<<CEEDDCCCDCC@B@BCCC@C@C@AADCBBA@CCCCD2CC@CA@A<A;;;7;9C?CC@@AAJCC@BBBABC@A=ABB>BAADDC:;;B@CBCCBBBBCCBBBCCDCD9:9C@DCC@CC@B@BCBBBBBBB=@@?@?5>9?;:;:;-;@@@A<A@@ADCA@AA@CCCC1AAA@@>B@BDAFIICC;;:;@CBBEA@>A@C?BBBBCB;;=DCBCEDDBBBC@DDC@A?@A=ABAAACB;;
@ATNG8:04115:01158
GATGGTAGATACTCGCTGATACACCCAGAAGATAGGAACTCTAGAAGAATTCAGATTTTTAACACGAAGAGTAAACGTAAAAAGAAGGTTTTACAAGACTCACGTTAACAATATTGCAGCAGTACGCACACAATCGAAGCGCAGTAAGGATGGCTAGGTGTAACTAGCAAGAATACCACGAAAGCAAGAAAAAGAAGTACGCTATTAACTATTAACGTACCTGTCTCTTCCGAAACGAATGAGTACTACTCTCAGAGACACACTACCATCGTTCGGTCAGAGTCT
+
>>DD@CDBCA=<0////79<=??;>7B>B???;>=7?8;:;:34449;17133337777$33899//*/863390.222222$22+2+222&28705...777.718;?>=@??;?=;;::::A@>????>?8976616757555725299=155//(/433,28/..826<055=<???ED9?>;5/////(//(/968=<>;:7;=C>??7;7;;;BB<@?>;;;A;@<?;<1;//+/:<;9=======>??@@>>>@@AA>>>;=:998-55-5697:6655
@ATNG8:04086:01219
GATGGTAGTGCGTGAGAGAGAGACCCAGAAGATCAGGAACTCTAGAAGAATTCAGATTTTTAACACGAGAGTAAACGTAAAAAGAAGGTTTACAAGACTCACGTTAACAATATTGCAGCAGTACGCACACAATCGAAGCGCAGTAAGGATGGCTAGTGTAACTAGCAAGAATACCACGAAAGCAAGAAAAAGAAGTACGCTATTAACTATTAACGTACCTGTCTCTTCCGAAACGAATGAGTACGAGAGAGCACACGTGTCTACCATCGTCGGTCAGAGTCT
+
77-.(-7;;096<<>@C>CC@@>:?3:==8;??;:<9<9<A::9<838;,7/7;;;7;;;)7.388:>@B888;/6644444$495:.55)59<5;<=;;;==>7;7?@8<<>:8733599;><<<;;?>>:=@@@7;:AA999A8<8;00*09//07??=?@@<<<;>><A87278;8;2::959:;AA.<>8<56765>>A<B;>6658:5:<BBB?CBBBBDA:=:999/9>><@AAA???BAA@CC697<<>7A<<985>497>/0/:755?=8>>?:
@ATNG8:04090:01229
GATGGTAGTCTCAGATAGTCTATAGTACTCATCGTTTCGGAAGAGACAGGTACGTTAATATGTTAATAGCTGTAACTTCTTTTTCTTTGCTTTCGTGGTATTCTTGCTAGTTACACTAGCCATCCTTACTGCGCTTCGATTGTGTGCGTACTGCTGCAATATTGTTAACGTGAGTCTTGTAAAACCTTCTTTTACGTTTACTCTCGTGTTAAAATCTGAATTCTTCTAGAGTTCCTGATCTTCTGGGTCTCTCTCTCACGCACTACCATCGTTCGGTCAGAGCTCT
+
8;AE?B<;:5556;;<BB@555::;=BCB=@@?555)5<4;6;<<<666:=<<<<7<75445:7;9<<://///)/7)//:::(8883:;==6665;6;4/)/7)//796:7;><<<<?@?BBA>B?BCCCCBBC@DCCC?@BBCGCBBCBBBBBBBB<@@@;@@=A=AB@;;;??@;??@@@492989999*4;<<</65:9999555.555'5;;5:49:?B=BBBBBCC@C@CCCBBB?B@@@;@AABBB;;<ABB;;;BA@A?;;;@A;@?;?<<=>///79
@ATNG8:04091:01214
GATGGTAGTATCTGACACTCTGTCCAGAAGATCAGGAACTCTAGAAGAATTCAGATTTTTAACACGAGAGTAAACGTAAAAAGAAGGTTTTACAAGACTCACGTTAACAATATTGCAGCAGTACGCACACAATCGAAGCGCAGTAAGGATGGCTAGTGTAACTAGCAAGAATACCACGAAAGCTAGAAAAAGAGTACGCTATTAACTATTAACGTACCTGTCTCTTCCGAAACGAATGAGTACACATCGTCGTGTCGTGCTACCATCGTTCGGTCAGGAGTCT
+
?>AB?CBBBB9;6@CDECBBBCCC@CBA>BCAABCAD?CEE@@?C@CC@C@CB:::CDE3C?AAACCBBC???8?@?@A@@0@B?B?CCD<CCGADCBBBCCCD@B@BC@CCB9:9AABCCCHCBBCCBBB?DDBB>AABCBBBB?C@BBB?BCDCCBCB?BBBAA@@BB?877?DB>>>:?>;;6=<<<,///;;;;>BBB?B@BBCC?C?ABB@@>@CCCAAB?C?BBB=BCC<>>AABBAAABBB>>BBAAAAA:::ABB?BCCBB?BB?BBCE@AA@AA
@ATNG8:04097:01192
GATGGTAGCACGACACGACGATGTGTACTCATTCGTTTCGGAAGAGACAGGTACGTTAATAGTTAATAGCGTACTTACTTTTTCTTGCTTTTCGTTGGTATTTCTTGCTTAGTTACACTAGCCATCCTTACTGCGCTTCGATTGTGTGCGTACTGCTGCAATATTGTTAACGTGAGTCTTGTAAAACCTTCTTTTTACGTTTACTCTCGTGTTAAAAATCTTGAATTCTTCTAGAGTTCCTGATCTTCTGGGTGTATCAGCGAGTATCTACCATCGTTCGGTCAGAGTCT
+
::=?=:<?=555::55555559:@@@@@BDCC@CEED>BB@D@C>556::7;;;::6:7==:85=;88A:;8666(//8888)85.75555+5==7=683//*/>3;//*/772868=A;=>8::@=C:>>@A>88859>>>056?>>77;AAA?>?@@A8:85489,/-/9==?@?@>16/666-6)/+/8=;=,:9=@@1;;;::?>>>>;>?>=/>8838A;@<??;<==///:9=9HB>==?9===@9>>>BBBBAAA=>>?@9;;;563337-3349==:>999;
@ATNG8:04103:01223
GATGGTAGTGATACAGATCAGACACCAGAAGATCAGGAATCTCGTAGAAGAATTCAGATTTTTAACACGAGTAGTAAACGTAAAAAGAAAGGTTTTACAAGACTCACGTTAACAATATTGCAGCAGTACGCACACAATCGAAGCGCAGTAAGGATGGCTAGTGTAACTAGCAAGAATACCACGAAAGCAAGAAAAAGAAGTACGCTATTAACTATTAACGTACCTGTCTCTTCCGAAACGAATGAGTACCTCTCAGACGCTCGTCCTACCATCGTTCGGTCAGAGTCT
+
///:6:<;;;;55559;;455;;886;;;///99:?9=*//-------(-73:68<888>>=+:222......3338'..44444$444)4.555&599756665;;:<8<8<=7554.44345:==?==?@>>=>:00//2///8788:-5.599399:9////6666:99-3337784:888=6;;;133333$354:9777998705(....(.2..//5.4444444.57;;>244:499;443=6:888=98///-----,-..(.22255;:755555<444
@ATNG8:04109:01215
GATGGTAGCGAGCGAGTGTGTATACCAGAAGATCAGGAACTCTAGAAGAATTCAGATTTTTAACACGAGAGTAAACGTAAATAGAAGGTTTTACAAGACTCACGTTAACAATATTGCAGCAGTACGCACACAATCGAAGCGCAGTAAGGATGGCTAGTGTAACTAGCAAGAATACCACGAAAGCAAGAAAAAGAAGTACGCTATTAACTATTAACGTACCTGTCTCTTCCGAAACGAATGAGTACGATGAGATCTCGTGTGCTACCATCGTTCGGTCAGAGTCT
+
<=<@<;?CCCBA<??;=BBBCEAAA@BCB@CCCC;;7;;>?BBBBC?AB?B?AACCBBBC5B@CCCDDDFF@@@;@D::::;CDD@B?CDD;CCD?CBBBAACCC@C?CC?BBD?CBBCCBBBBBBCCCCBB?BABB?BABABCAB=CACCC?BBBBBBCB?BBBBBA=BB@BBB?AA><<39995;AAAB/@@<@888BAAAA;A<@@?@9=;<<BCC@CBAAACC?C@BCD>EBB@BBBBBBBAAAAA@@@B@@@@@===BBA;AA@@B>BB?B?;::@>;9
@ATNG8:04111:01232
GATGGTAGCGCATATCAGCGCAGCCCAGAAGATCAGGAACTCATAGAAGAATTCAGATTTTTTAACACGAGAGTAAACGTAAAAAGAAGGTTTTACAAGACTCACGTTAACAATATTGCAGCAGTACGCACACAATCGAAGCGCAGTAAGGATGGCTAGTGTAACTAGCAAGAATACCACGAAAGCAAGAAAAAGAAGTACGCTATTAACTATTAACGTACCTGTCTCTTCCGAAACGAATGAGTACGTGTGCGACGTGTCTCCTACCATCGTTCGGTCAGAGTCT
+
@@;B9=@BB??;><<<<AAC@<<<<1;55.555;;:)/)/7///;;;579482335<===>?%545;;:8877333(3888898'8:7?8;<;.;//*/8///99;<6>:78057815555@@A??@BBBBB??;?AA@=AA@@@>::49>AAA>ABCCBBBC?CBB>=<8;<1;::4::888*599677777(7:382559<9>?7;69>>>3836ACCCADDBBBBC?A@ACC>CDD?BBBBBBB@AABBBBBBBBBCA>><ABA=AAA@B@BB?BCEECCA??
@ATNG8:04113:01209
GATGGTAGCTCGCTGATGATATCTCCAGAAGATCAGGAACTCTAGAAGAATTCAGATTTTTAACACGAGAGTAAACGTAAAAAGAAGGTTTTACAAGACTCACGTTAACAATATTGCAGCAGTACGCACACAATCGAAGCGCAGTAAGGATGGCTAGTGTAACTAGCAAGAATACCACGAAAGCAAGAAAAAGAAGTACGCTATTAACTATTAACGTACCTGTCTCTTCCGAAACGAATGAGTACACATCGTCGTGTCGTGCTACCATCGTTCGGTCAGAGTCT
+
=@@A<AC:5;65>@C@@>B955<99.5<<8=BCBBB@B?BBA???B?BC?D@AA???@@@.@????BBBCBBBB=?;A@@@@1@A@D7;;;49@<8>969>DBBC?A?AC@BBB=??BBCDCCCCCCBCCCC@CBCC?BACCBBBB>C@CAA?A@@@CCCC?BBBBBB>BA>ABB?BBBBB;A?;5;??@@/>>;@888B@@>>:=:>=?@;?;=>BBB?BCBCBBB@C?BBC>BBC=>?BDDCCACAAABBCD<;;BD@@?BBC?CCCBB?BB?BBBC??@@?
@ATNG8:04117:01190
GATGGTAGCGCGACGAGCGTAGACCCAGAAGATCAGGAACTCTAGAAGAATTCAGATTTTTAACACGAGAGTAAACGTAAAAAGAAGGTTTTACAAGACTCACGTTAACAATATTGCAGCAGTACGCACACAATCGAAGCGCAGTAAGGATGGCTAGTGTAACTAGCAAGAATACCACGAAAGCAAGAAAAAGAAGTACGCTATTAACTATTAACGTACCTGTCTCTTCCGAAACGAATGAGTACGATGAGATCTCGTGTGCTACCATCGTTCGGTCAGAGTCT
+
@?@B;CCCCDBBBCFCBBBCCBBBC?BBB?BABB@@>@?AAB???B@BB@B@>>?ABBBB3B?BBCDBBCCBBD<==BAAAA0A@=A5;;;6;CC@CB@CCCC@@>@?BC?BAA>ABBBCBBCBCCCCCDBB?BDDD???BBBB885;@B@@?@CAABBBB?BCDBBB?BB?AAA<??:88*7:99>@AA@/@E=B888@A@AA:>:=BAA:>:>?BCFABCBAAAB>A>ACC>B>?<?A@BBBCCCCA>@AA@;;:==<=>>@?;>A@@@=AA;>>>>>>@>>
@ATNG8:04122:01202
GATGGTAGGACGAGCGTCTGAGAGGTACTCATTCGTGTTTGGAAGAGACAGGTACGTTAATAGTTAATAGCGTACTTCTTTTTCTTGCTTTCGTGGTATTCTTGCTAGTTACACTAGCCATCCTTACTGCGCTTCGATTGTGTGCGTACTGCTGCAATATTGTTAACGTGAGTCTTGTAAAACCTTCTTTTTACGTTTACTCTCGTGTTAAAATCTGAATTCTTCTAGAGTTCCTGATCTTCTGGATACACTCATGGCACTAATCGTTCGGTCAGAGTCT
+
?A;;4444.4;;=@@;;<<<<;9:;995>=@@>A?>@@A9@:?:>@BBBCC@;;;CB5;5:?;;5;=BBBDCBB@@>@DCCC2BB>BAED?CABB?CCC@BB7<;;ABB@CBCBCCCC?AAD@C@BBCB@@AB@BBCC@CCCCBBBBBBCCCBB;;:;BB@CC@C?BCA000?>>:?:;;;*9:?299999$9=@@B=BDECBBBBAB5;;;.;BB>@:@=AC>BBHCBCB?B@BCBCCC@BBD@CCBBBBCDDGGBGB;;<@JDDC@CF@CCCCCCB;;
@ATNG8:04131:01214
GATGGTAGTATATCGCGTCGCTATCCAGAAGATCAGGAACTCTAGAAGAATTCAGATTTTTAACACGAGAGTAAACGTAAAAAGAAGGTTTTACAAGACTCACGTTAACAATATTGCAGCAGTACGCACACAATCGAAGCGCAGTAAGGATGGCTAGTGTAACTAGCAGAATACCACGAAAGCAAGAAAAAGAAGTACGCTATTAACTATTAACGTACCTGTCTCTTCCGAAACGAATGAGTACTGTATCTATGTGTGCGCTACCATCGTTCGGTCAGAGTCT
+
DCBB@BCCDCCDHCCCBBB966A@C?=BB?BAA@;:4;=BBC@@AB@CC@C@BBAAABCB3B?CCBBBA=?998*9?AA@@@+@@;@=@@@7@@A=AA@BCDCBB>A?AA?ABB?AA:;;DCCBBBBBBBBB@CAAA>BBBCCCDB@B@C@@>@BABBBBB?BABBDC9998A@=ABA<<395618ABBB/BB<>;;;@???@<@=@A??;?:>?BCB@CB@??BB?B@BCD>DCC?ABBBBBBBBBBBBAAAA>>>==??D??;?AAAD=@@<@@;;;AA;;
@ATNG8:04133:01195
GATGGTAGCGCGACGAGCGTAGACCCAGAAGATCAGGAACTATAAGAATTCAGATTTTTAACACGAGAGTAAACGTAAAAAGAAGGTTTTACAAGACTCACGTTAACAATATTGCAGCAGTACGCACACAATCGAAGCGCAGTAAAGGATGGCTAGTGTAACTAGCAAGAATACCACGAAAGCAAGAAAAAGAAGTACGCTATTAACTATTAACGTACCTGTCTCTTCCGAAACGAATGAGTAACCTCTCAGACGCTCGTCCTACCATCGTTCGGTCAGAGTCT
+
<DCD>@;CAB@AABBCCA@@CBAAB=A@@?BBBCCC@B?A@??A>:95:????@?CCC1B?BBA??>AABDE:???????/>>:>1888&58:4>588B>>>@<@<@@<@AA<A>>>AA@@=====>>AA<?@>A;>@AC>=888)849<=:?>===>==9=?>>AB=AA=;;;:=>==<4:8/)/6666)//(/656@B??@<@=>>>>5;5;====;===<<<<,/,/::4/67-555633.30...3...2555555629??;A@>=>::;5:A@@@C???
@ATNG8:04087:01244
GATGGTAGGACGAGCGTCTGAGAGGTACTCATTCGTTTCGGAAGAGACAGGTACGTTAATTTAATAGCGTACTTCTTTTTCTTGCTTTCGTGGTATTCTTGCTAGTTACACTAGCCATCCTTACTGCGCTTCGATTGTGTGCGTACTGCTGCAATATTGTTAACGTGAGTCTTGTAAAACCTTCTTTTTACGTTTACTCTCGTGTTAAAATCTGAATTCTTCTAGAGTTCCTGATCTTCTGGTGTCTGATCTGTATCACTACCATCGTTCGGTCAGAGTCT
+
?=9@:>@B?BCCBB<<<<BBBCHD?BBBBCCC@BCBD>CC?C?CBBBBCC?BAADD?D?DC=C?CCCDCBB@A>ABBBB1BB>@@@@8@CCC?BCC?BB@@@@BBB?BABCCCBB>BBB<@<@BBBBBB=;@@@A8<=>>>=<<AAAAA>>>@<>>><AA<A;A@@===@>>:>????5?:=:8////(-7222),,,,,,996:0887(28888595850596:3--+-*--;=@@7;<A=AA@@???B????>==AAA>>:>@@DD:<<9>=9979898
@ATNG8:04098:01245
GATGGTAGTCTCAGATAGTCTATAGTACTCATTCGTTTTCGGAAGAGACAGGTACGTTAATAGTTAATAGCGTACTTCTTTTCTTGTCTTTCGTGGTATTCTTGCTAGTTACACTAGCCATCCTTACTGCGCTTCGATTGTGTGCGTACTGCTGCAAATATTGTTAACGTGAGTCTTGTAAAACCTTCTTTTTACGTTTACTCTCGTGTTAAAATCTGAATTCGTCTAGAGTTCCTGATCTTCTGGCTCTCGTAGACAGATACTACCATCGTTCGTTCAGAGTCT
+
<:;<599;555;;<>;9;555:445;994444385555&55.57<<9////)///77)-(-//0*/2;<75544::)////&/8)//788/-//:6:9?9??07777:B?BBBBA;;;<@AA?B@CBCC;9:D@CA@@<AAA@@@@;;:@@>B@798*999=AC?B;@;=99455<8;4999*98=9=>@@@0@B>>@8?;<;?<@9992999*9:99>2929@>=>>@?>??C=@@ABAA?:9:;@A;;:BBCEDFCBBCCCCBC>BBBAA?AAC?AAIGCBBC
@ATNG8:04098:01276
GATGGTAGAGTACAGTGTAGTAGACCAGAAGATCAGGACTCTAGAAGAATTCAGATTTTTAACACGAGAGTAAACGTAAAAAGAAGGTTTACAAGACTCACGTTAACAATATTGCAGCAGTACGCACACAATCGAAGCGCAGTAAGGATGGCTAGTGTAACTAGCAAGAATACCACGAAAGCAAGAAAAAGAAGTACGCTATTAACTATTAACGTACCTGTCTCTTCCGAAACGAATGAGTACTACTCTCAGAGACACACTACCATCGTTCGGTCAGAGTCT
+
@<AB@C>DFEDCCCCCCBCCCCCBB?BBC@CBBCAA@BBBBBBCE?BC@B???::9@@@.@=BBCBBB@?789+9;9:999$5;49.55)555.5<<>?<>00*0+0<6<:?499@?BCCCCCBCBBCCB?BABB?B???BBBB>CACBB?BBBCBAB@?BCCCAA?CC>BBB?A???>8??:5;DHKD/??<A>>=A@A@@:>:=>@@9<:<@A@@@CCAAABC=?>@DD>CCC?AAACCCCCCAAACBBBBB@A<<=@A>@;?AC>>9=949=687>;::
@ATNG8:04113:01257
GATGGTAGAGTATCATGTGTATCTCCAGAAGATCAGGAACTCTAGAAGAATTCAGATTTTTTTAACACGAGAGTAAACGTAAAAAGAAGGTTTTACAAGACTCACGTTAACAATATTGCAGCAGTACGCACACAATCGAAGCGCAGTAAGGATGGCTAGTGTAACTAGCAAGAATACCACGAAAGCAAGAAAAAGAAGTACGCTATTAACTATTAACGTACCTGTCTCTTCCGAAACGAATGAGTACTACTTTCAGAGACACACTACCATCGTTCGGTCAGAGTCT
+
44<<8=BBCCDCBBD:66CA@?@@@<<>?;00/::@<A>AAABB@@;@B?B?BDCCBBBBBB#C@CCCCCCCCCCD=CCBBBAA2A@=@;@@@;@CCAAAAACCCA?>A?AA>BBB>BBBBBCCCBBBCBBBDC?AABD?BBBBBBBB>D@DCC=BCBCCCCA>BBBAAB@BC?A@@8<<999+9=<998888(/:4:.//;=@==:>=>>8858;?BDGE@EBBBBCC?B?ADD>CAC@CBAA::9@@999.:>==999<?989899<=88;?@A<??@=9::AB
@ATNG8:04134:00641
GATGGTAGACATATCGTACTCTCTGTACTCATTCGTTTCGGAAGAGACAGGTACGTTAATAGTTAATAGCGTACTTTCTTTTTTCTTGCTTTCGTTGGTATTTCTTGCTAGTTACACTAGCCATCCTTACTGCGCTTCGATTGTGTGCGTACTGCTGCAATATTGTTAACGTGAGTCTTGTAAAACCTTCTTTTTACGTTTACTCTCGTGTTAAAAATCTGAATTCTTCTAGAGTTCCTGATCTTCTGGGTGCGCTACAGTCTCTCTACCATGTTCGGTCAGAGTCT
+
@<=C?BCBCCCCCEFCCCCBDCBBBA@?AB;:8:A?A;A?=?=???BBBB@C9:9A>D:=??B8C?A9:9//....'......#26.5555,555+569588)8=8:;:;57,59<?B???<???>D9><<A=>=A<@@@A6:9<<<<<<=<=>>;;;B:;;;=@@<?<>>>@@@A??<?A@@@5=8<98////(-9777*----336=>A=AAAA.@?>@C=D=??;>9:<666597;<@@@B=>===6///:::>A?==>H====9:6;:66129297******(
@ATNG8:04134:00656
GATGGTAGATACTCGCTGATACACCCAGAAGATCAGGAACTCTAGAAGAATTCAGATTTTTAACACGAGAGTAAACGTAAAAAGAAGGTTTACAAGACTCACGTTAACAATATTGCAGCAGTACGCACACAATCGAAGCGCAGTAAGGATGGCTAGTGTAACTAGCAAGAATACCACGAAAGCAAGAAAAAGAAGTACGCTATTAACTATTAACGTACCTGTCTCTTCCGAAACGAATGAGTACGAGAGAGCACACGTGTCTACCATCGTTCGGTCAGAGTCT
+
BB@@;@=BBBCGFAAA@?;;=BAAE=BBB?AABBBBAD@BBB999A<AA>?;???AABBB3@=BBBA>>AA@@?6::;:999'9=99299,5;:7<666@@>>B?C?BC@CBB=?@??ACCCCBBDCCCBB?CBBB?B???BBBB@B?B@@>@CBBBBCG@AAABBB>BA?CBC>A@@<=1898187888(/6/6///<@B??;?<@@BA=B=BACBA?CBBBBAA>B?BBC>BBC?BABABBBBAA@?<=ABA>=A@@@@>>><ABBAA:==<@@@@>>=::
@ATNG8:04135:00685
GATGGTAGACATATCGTACTCTCTGTACTCATTCGTTTCGGAAGAGACAGGTACGTTAATAGTTAATAGCGTACTTCTTTTTCTTGCTTTCGTTGGTATTCTTGCTAGTTACACTAGCCATCCTTACTGCGCTTCGATTGTTTGCGTACTGCTGCAATATTGTTAACGTGAGTCTTGTAAAACCTTCTTTTTACGTTTACTCTCGTGTTAAAAATCTGAATTCTTACTAGAGTTCCTGATCTTCTGGATACACTCATGTGCACCTACCATCGTTCGGTCAGAGTCT
+
449<7<CCCCCBBACAAACCICCBBBBBBA<A9AAAB=??;?9?;=;?=><:@BBB?C>BEDB?B@=>:=::9//(.....$.627;;;3;>;6917//)..(.5559;48>?>>>DD;?>C<A<>==??>DD<AAAA<>>@6>:;;;@;;;CB9867DD8>>:>:=BA@>;:;A6;;AAA5A3838>AAA/@@@@@8>>FC@@@?;;5;===+=<<<<17166*//<<<:>><@<==///:6:=@<@===777==@@>>>AA=A??<?@@>>;>@;@DBAAA>>9
@ATNG8:04138:00671
GATGTAGATACTCGCTGATACACCCAGAAGATCAGGACTCTAGAAGAATTCAGATTTTTAACACGAGAGTAAACGTAAAAAGAAGGTTTTACAAGACTCACGTTAACAATATTGCAGCAGTACGCACACAATCGAAGCGCAGTAAGGATGGCTAGTGTAACTAGCAAGAATACCACGAAAGCAAGAAAAAGAAGTACGCTATTAACTATTAACGTACCTGTCTCTTCCGAAACGAATGAGCACATAGATATACGTATAGCTACCATCGTTCGGTCAGAGTCT
+
88;:<<ABBBBCCCBCC;;;AAAA<ACE@CBB:::?A???AAAB@BC?C>?=<<===?);6A>>??<@?AAA:>=;;;;;*;>;=2955&5::5;;;;@??=B@B?CB?ACB8::??ACCCCCDCDDAA@@BBBC@BBBBDBBB?B@B;;6;A@@ABBB?BBBBBB?BA?BCC?AAA<>.765-5;;;;/8838///:9@?A:?7<7681808;A@@?AC999?C?B?ACC>CCC?BBBCCBBBB@>>>CA???CDD@@@A=>:=BA==98818???=>;;;
@ATNG8:04144:00686
GATGTAGAGAGACTGTAGCGCACCCAGAAGATCAGGAACTCTAGAAGAATTCAGATTTTTAACACGAGAGTAAACGTAAAAAGAAGGTTTTACAAGACTCACGTTAACAATATTGCAGCAGTACGCACACAATCGAAGCGCAGTAAGGATGGCTAGTGTAACTAGCAAGAATACCACGAAAGCAAGAAAAAGAAGTACGCTATTAACTATTAACGTACCTGTCTCTTCCGAAACGAATGAGTTACGAGAGTCAGAGCAGAGCTACCATCGTTCGGTCAGAGTCT
+
AB@AACDDBBBCCCCCCECCBCCC=BBB@DABBBB?B?ABB:9:B@FD?A=99:=<=<<,>=BCABBABACBC:??BCDJJ5BB?B=AAA9CCCABA@CCCBAA?A>@B?ABC<??BBDDCBBBDCCCCCC?BBBB<AAAABB@@<A@BBB?BCBBBBBA>BCCA@A?CC>AAA=@@@=<4:::488888(/<6=///==@BA=B<A???<@<B?BACACCAA@AB=@>BBB=BCF?AABCC?CCCCC=<??BAABA=<<???AA<A@@>>:<;29::::@><<
@ATNG8:04171:00676
GATGGTAGCATCATGCATATCTCACCAGAAGATCAGGAACTCTAGAAGAATTCAGATTTTTAACACGAGAGTAAACGTAAAAAGAAGGTTTTACAAGACTCACGTTAACAATATTGCAGCAGTACGCACACAATCGAAGCGCAGTAAGGATGGCTAGTGTAACTAGCAAGAATACCACGAAAGCAAGAAAAAGAAGTACGCTATTAACTATTAACGTACCTGTCTCTTCCGAAACGAATGAGTACGTGTGCGACGTGTCTCCTACCATCGTTCGGTCAGAGTCT
+
:>0:05=9::=@?666<@>;<<BCC?@;?9<;@BAA<?99;;888><??=B?98:99777$73372777???>A368;5=;;)66268===0>6616>665<;::7;:=<9==<5:=8895;><@@@BB9;9?A;;;=@@ABBBBB?>;@00+0=::<???9?@?8987<<7<<>=777;;38887:7;;;)770...56797:.5.5@==7>288@?C@CCBBBBB>>:==?5;00+000=@@AA@>;00/>>;/2577=:@<=:><559??@=ABB@ACBBA
@ATNG8:04171:00685
GATGGTAGCTCTGCTCTGACTCTCGTACTCATTCGTTTCGGAAGAGACAGGTACGTTAATATGTTAATAGCTGTAACTTCTTTTTCTTGCTTTCGTGGTATTCTTGCTAGTTACACTAGCCATCCTTACTGCGCTTCGATTGTGTGCGTACTGCTGCAATATTGTTAACGTGAGTCTTGATAAAACCTTCTTTTTACGTTTACTCTCGTAGTTAAAAATCTGAATTCTTCTAGCAACGTTACCTGATCTTCTGGATATGAGTCGTACTCGTGGCTACCATCGTTCAGGCTCACGTAGCTCT
+
AADC@ECDA@<=ACCCBBBB;99?;;<<>>;:<@<<<6>><>:>>@@<<<9>>>==8<5554<<.4.////////)/<8<=@@@+==:=>>A466667<==7=@4556=BB@FG@@@?BB?BBD@B@BCBBBBBC@CCAB?BCBABCCCCC@@@@?@@:>>>5:<7;7;::88:://)//////&/)/)/;>==*<;444)//,,52,,,,-(-555'-/59;796:<7/-,,,,(,,2(,-,--8<<=8<;<8::9;/,,,,,,-5577/404:664///990///)-----------56
@ATNG8:04175:00651
GATGGTAGATATATGCACGCTCTACCAGAAGATCAGGACTCTAGAAGAATTCAGATTTTTAACATCGAGAGTAAACGTAAAAAGAAGGTTTTACAATACTCACGTTAACAATATTGCAGCAGTACGCACACAATCGAAGCGCAGTAAGGATGGCTAGTGTAACTAGCAAGAATACCACGAAAGCAAGAAAAAGAATTACGCTATTAACTATTAACGTACCTGTCTCTTCCGAAACGAATGAGTACATAGATATACGTATAGCTACCATCGTTCGGTCAGAGTCT
+
AA@B7;;ABBE<A<@>@;;BABBCD?A@@8;@@:9449;<<<===7;:<@:78377777'739755=4445;:=.55/////$/.(.(...&.56.55:;88522+2/5:6;<;65559CAAACCCDCBBAB?BEAA>ABBBABAB>C@CBB?BCBCCBA@?ABBB?@=AF?==>8?=866(8::488888(/<5:+//<=@AA<B<A???<>;>ADBB?BBBBBCEAC>AAC>CBB?BBBCCBBB@@ABBB@@=;<=A@@@@@D=?>>>D?BB?@@BBBB>>>
@ATNG8:04179:00649
GTGGTAGCTCGCTGATGATATCTCCAGAAGATCAGGAACTCTAGAAGAATTCAGATTTTTAACACGAGAGTAAACGTAAAAAGAAGGTTTTACAAGACTCACGTTAACAATATTGCAGCAGTACGCACACAATCGAAGCGCAGTAAGGATGGCTAGTGTAACTAGCAAGAATACCACGAAAGCAAGAAAAAGAAGTACGCTATTAACTATTAACGTACCTGTCTCTTCCGAAACGAATGAGTACACACTCTCATATGACACTACCATCGTTCGGTCAGAGTCT
+
BBB@BBECBBBBCCCCCCCCCCBC@CCD@CBA@@A=A?AAAAAABACC?B>@=?89888(9>BBCCCCCBAA@8@A=?@@@1@A>C5;;;&5<<7<<;;===;@=@>AB?BBB>AABBBDDEBBBDDDCBB=CCCC?BBBBBBAA>A@CCC@CCCCBCCD?BBBBA@=@B<@@A>AAAAA;?;;:>AAAA/AA<A=<<AAC@@<@;><<<9<5<ABCB@CCBBBBB@B?BBC>BBB>AACCCCCBBBBBBBA?A@>ABBACBBB?BBBBB>B@@CCBBBBAA@
@ATNG8:04158:00719
GATGGTAGCGCGACGAGCGTAGACCCAGAAGATCAGGAACTCTAGAAGAATTCAGATTTTTAACACGAGAGTAAACGTAAAAAGAAGGTTTTACAAGACTCACGTTAACAATATTGCAGCAGTACGCACACAATCGAGGCGCAGTAAGGATGGCTAGTGTAACTAGCAAGAATACCACGAAAGCAAGAAAAAGAAGTACGCTATTAACTATTAACGTACCTGTCTCTTCCGAAAGAATGAGTACTATGTAGAGCTCTATACTACCATCGTTCGGTCAGAGTCT
+
999@<ABBA@9;;;;66B@@ACCDD=BBC@CAA@CC@B@BBC???B@CC@B?AAACCCCC3B?BAAABBCDAAA<A;?@DDD5BB@CACDD=FCCABBCDCCBCC@C?CD@CBF@BB??@CCECBBBBBCCC?A@A::79BA@@AB;@=@@@=@CBCBCCC@ABBBBB?BC?BBB>A@AAA9@::488888(8818889>>??@<@<@@@@=B<?@BCC?BBCBABC?B?ACD=BB>AABAAACBCBBBBB=>=???;;;A>>><>???E:>=7;;=======
@ATNG8:04165:00693
GATGGTAGTGTCATATGAGAGTGTGTACTCATTCGTTTCGGAAGAGACAGGTACGTTAATAGTTAATAGCGTACTTCTTTCTCTTGCTTTCGTGGTATTCTTGCTAGTTACACTAGCCATCCTTACTGCGCTTCGATTGTGTGCGTACTGCTGCAATATTGTTAACGTGAGTCTTGTAAAACCTTCTTTTTACGTTTACTCTCGTGTTAAAAATCTGAATTCTTCTAGAGTTCCTGATCTTCTGGACAGAGTGTGCAGATACTACCATCGTTCGGTCAGAGTCT
+
55::3:=AAAA<<66665;;;:99=0///88=:?@CC=?@65.555;<<@=@?;?;:=8=@@?6:24?@<<=@>D?B??80000-/:88/8-//177:6:;05555:CADDCCCCCBACBB@B@CCCCBB@A>ACFD>@@BCCBCBGCCCCCCBC@B@@>@E@C@CBBBBDDDD?BBBCB7B>@;;;;;;*;CAAB=BBCABB@@AB5;<<<*<ABBC@CADD@BBBCDBC?B@BBBCDE>@?B?BCCDBCCCDBBBBCCCCCCC?CBCCC?BA@DC@@@C@AA
@ATNG8:04168:00702
GATGGTAGCACGAGTCACTCATATCCAGAAGATCAGGAACTCTAGAAGAATTCAGATTTTTAACACGAGAGTAAACGTAAAAAGAAGGTTTTACAAGACTCACGTTAACAATATTGCAGCAGTACGCACACAATCGAAGCGCAGTAAGGATGGCTAGTGTAACTAGCAAGAATACCACGAAAAGCAAGAAAAAGAAGTACGCTATTAACTATTAACGTACCTGTCTCTTCCGAAACTAATGAGTACTGCGTCTCACTCTCGCCTACCATCGTTCGGTCAGAGTCT
+
@;BB@CBCBCCB=>CIGCFJB666@;@BC@CBBBAA=@@BBBBBCB@CC@C?BBBBCCCC2C?CCCAC><=CCC>99;FCEC5BB?C?CBB:CCCACCBBCCCCB=?=@B?BBB?BBAABCCCCCCCBCBBB=BBCD>@??>@@@B=B@C@@>@AABAABD@BBBBBD@BB:??=3:::9::+:88188888(5:4<555???DD;A:>>@A=A<A>BBB?BBAA@AB>B?BAC>AAA@?>?DBBBAAD?A@BBCBBCBBBB?B??=?CCCC?CD>BABBBB?99
@ATNG8:04168:00722
GATGGTAGATACTCGCTGATACACCCAGAAGATCAGGAACTCTAGAAGAATTCAGATTTTTAACACGAGAGTAAACGTAAAAAGAAGGTTTTACAAGACTCACGTTAACAATATTGCAGCAGTACGCACACAATCGAAGCGCAGTAAGGATGGCTAGTGTAACTAGCAAGAATACCACGAAAGCAAGAAAAAGAAGTACGCTATTAACTATTAACGTACCTGTCTCTTCCGAAACGAATGAGTACTATAGACTATCTGAGACTACCATCGTTCGGTCAGAGTCT
+
DCCB?CCCCBBBCBBBBCC@@?BBC=ACC?CCCB@A>A@BCB@@AC?AB?B@>>?AA@@A2A?BBBCCCCAAA?7AACCCCC5BA@D7;;;6;BCAAABACBABB>@=@D@DBB>@B@@ABBCCCDDDCACC@CBAA>@AAABBBB>B?B@@>@CBBBCCB?ABBBBB?BB=?>?9??<<<8:88:99888(7@8>898ABB@@<A=@@@A;><>@DDD@CCCBAA@=@=AAA<BCC?BBBBBBCCBBBBB:;;ACBBBBBCCAA?ACBAA=?A?CC@B@BB@@
@ATNG8:04170:00719
GATGGTAGCATCATGCATATCTCACCAGAAGATCAGGAACTCTAGAAGAATTCAGATTTTTAACACGAGAGTAAACGTAAAAAGAAGGTTTTACAAGACTCACGTTAACAATATTGCAGCAGTACGCACACAATCGAAGCGCAGTAAGGATGGCTAGTGTAACTAGCAAGAATACCACGAAAGCAAGAAAAAAGAAGTACGCTATTAACTATTAACGTACCTGTCTCTTCCGAAACGAATGAGTACGATGAGATCTCGTGTGCTACCATCGTTCGGTCTGAGTCT
+
//:?<A?BCCDDCCCCBCDDDCCCC?CCC?BBCBAA>A@BBBAABB?BB@B@BBBBCCCC+A>BB@BBBCB@@B:A@BBBBB5BB?C@DDC<BBB?BBBBBBABB=@>@B?BDC>A@BBCBBBCCCCCCBBB?CCCC?@@@@>??B?B@C::;;DDCCABA?AACAAA?BC@>>>9>>999+9==9:98888%/<56///8;=>>=B=>>>@;@=CCCCC@CDFA@@A>A?BCD>CCC=??BDCCAAABBBCCCA:;:==9:9:==8=<==><AB;>>;;;A?>=
@ATNG8:04171:00690
GATGGTAGAGAGACTGTAGCGCACCCAGAAGATCAGGAACTCTAGAAGAATTCAGATTTTTAACACGAGAGTAAACGTAAAAAGAAGGTTTTACAAGACTCACGTTAACAATATTGCAGCAGTACGCACACAATCGAAGCGCAGTAAGGATGGCTAGTGTAACTAGCAATAATACCACGAAAAGCAAGAAAAAGAAGTACGCTATTAACTATTAACGTACCTGTCTCTTCCGAAACGAATGAGTACGTGTGCGACGTGTCTCCTACCATCGTTCGGTCAGAGTCT
+
<ABC@CCCCB@@ABBCCCCFBAAAC=CCC?B?A@AB@C@CBDC??>>@@=@?@@AABABB3B?BBBDCCCBBBC>?:@AAAA0@>=A=A@@7ACC@CAAACDDDE?A>AC?A??=?AAABCCCCBBBCCDDD@CB@@>@999A@@A=A?B@A@ADCCBBBB?BBCBBB>AA@??>2900000)000*/6677+3948/./7;?>=7=;AA==:=;??CCC@CBBBBAD=?:?A@6@00,0==099B@@??>AAA>?A?A;<;<?>>:;;;=C>@?@BBBC@@???
@ATNG8:04182:00716
GATGGTAGGACGAGCGTCTGAGAGGTACTCATTCGTTTCGGAAGAGACAGGTACGTTAATAGTTAATAGCGTACTTCTTTTTCTTGCTTTCGTGGTATTCTTGCTAGTTACACTAGCCATCCTCACTGCGCTTCGATTGTGTGCGTACTGCTGCAATATTGTTAACGTGAGTCTTGTAAAACCTTCTTTTTACGTTTACTCTCGTGTTAAAAATATGAATTCTTCTAGAGTTCCTGATCTTCTGGGTGCGCTACAGTCTCTCTACATCGCAATTGCCTAGTCT
+
959>9>BC?BB9::BBABCCCCCC?BBCDCCC@A@AC=BB?B>BACCCCD@GFCCC?B?BCCD?E?DDDC@@ADD@CDCCC1BB@BCCC=CBCC@CBA?AD?A@ACCF@CCCDCCBB?BDD@@@@CBBA@@C@CCCC?B@@@C@@?CCCCCBBBA?ABB?BC>B?BBBBBCCCE?A;:;:.;>B;;;;;;*;BBBG>A@CBBCDBBB>ABAB2AAACC@C@BC@BBBCCDD@C@AAACCC?B89949BABCCCCBCCCCCBBBECCC:;:B?A=BC@BBCCA@
@ATNG8:04137:00758
GATGGTAGCATCATGCATATCTCACCAGAAGATCAGGAACTCTAGAAGAATTCAGATTTTTAACACGAGAGTAAACGTAAAAAGAAGGTTTTACAAGACTCACGTTAACAATATTGCAGCAGTACGCACACAATCGAAGCGCAGTAAGGATGGCTAGTGTAACTAGCAAGAATACCACGAAAGCAAGAAAAAAGAAGTACGCTATTAACTATTAACGTACCTGTCTCTTCCGAAACGAATGAGTACTATGTAGAGCTCTATACTACCATCGTTCGGTCAGAGTCT
+
@DBB@BBDCCBCCCCCCBCCCCBBA@DCC?BCC@>?<?=@AA?>?C?CD?C@>>??>CCC1A=?@ABCBBD>>>7>ACDDDD2BB?D4;;;.;BB>BA@ACCDCD@A?@B?BBB?BAABBCCCCCCDBBAAC?CCBB>@@@@@@AB>B?B??=@CCCCCCB?BBBBBB?CD>>=>488<:8.:::7:::::;'6=7=///==AAA<@<>>AA7:7:>B@A>ABA@@BE>A=@BD>DBB?BBBAAACAABAAAAAAA>>>:;;?BAA;?AAAA=A@6::<<=@>>>
@ATNG8:04143:00769
GATGGTAGCACACGAGATCTCATCGTACTCATTCGTTTCGGAAGAGACAGGTACGTTAATAGTTAATAGCGTACTTCTTTTTCTTGCTTTCGTGGTATTCTTGCTAGTTACACTAGCCATCCTTACTGCGCTTCGATTGTGTGCGTACTGCTGCAATATTGTTAACGTGAGTCTTGTAAAACCTTCTTTTTACGTTTACTCTCGTGTTAAAAATCTGAATTCTTCTAGAGTTCCTGATCTTTCTGGCGCGTATGTATGTCGCCTACCCATCGTTCGGTCAGAGTCT
+
A@?@<?<CCDCCAABBABAABBBBCDBBBCA@<@@@A:BB?B@BCDEB@A?BDCCD>A>ABBC?B?BBBBBBBBA>AAABB1@@==9982;AAA=A??<?B?B@AA@@;>>@@AA>>9?AC;@:????>@@@:>A@@;?>?=>>?@@AA>>=>>A=;;:<AA<A<AA@AAAA??;>>><</<18166565'6=:<<6<=@@@@><;<08888(8>>>B=B=>>:>AAA=>><?<?>>>:::37;;9777;;=@=B@@@@A@@<;:9946---9,--4=999=<:::
@ATNG8:04144:00782
GATGGTAGTATAGAGCTCTACATAGTACTCATTCGTTTCGGAAGAGACAGGTACGTTAATAGTTAATAGCGTACTTCTTTTTCTTGCTTTCGTGGTATTCTTGCTAGTTACACTAGCCATCCTTACCGCGCTTCGATTGTGTGCGTACTGCTGCAATATTGTTAACGTGAGTCTTGTAAAACCTTCTTTTTACGTTTACTCTCGTGTTAAAAATCTGAATTCTTCTAGAGTTCCTGATCTTCTGGATATGAGTGACTCGTGCTACCATCGTTCGGTCAGAGTCT
+
B@@@=?=ABBCBAAHCBAAB@BBAA@BCCCBA>@?=?8?=;?=@A@BBBB?BCCCC?B?BBBB?C>B>@@?????9:9:::)76+6:::/9999)//848<7?>>=>>5::;;AB@@<@AA;>::949?@@@<@@<<8<<::;;>?>;;;BAA>><>AA5::9<:=ABBAAA@@<@>===5==B;=>>==/=@@@@9@::;@@@>>=/6665(8<==@<?<@A=A@@>>>><?;>>?@@?:>>>;>AAAA@A??>>>>?>::;>@<@@>>>=@@<??B@@@:66
@ATNG8:04149:00786
GATGGTAGTGATACAGATCAGACACCAGAAGATCAGGAACTCTAGAAGAATTCAGATTTTTAACACGAGAGTAAACGTAAAAAGAAGGTTTTACAAGACTCACGTTAACAATATTGCAGCAGTACGCACACAATCGAAGCGCAGTAAGGATGGCTAGTGTAACTAGCAAGAATACCACGAAAGCAAGAAAAAGAAGTACGCTATTAACTATTAACGTACCTGTCTCTTCCGAAACGAATGAGTACGATGAGAGAGCTCTCTCTACCATCGTTCGGTCAGAGTCT
+
=<>@7;<@@>?@C@CDCAAACCCCB@CCC?CACAAA?B?A?>894;;AC9?8??833===+=7888A@@@@==9/;8<5:::(9>.5.959&5<;7>666?@>@B@D@BC@@??>BB??@CDFCAA@DBCBB?BDDD?BAABBAA@8?=?996:CCBBBBB@BBBBBC?BB?AAB>A==;;3755.5<==>/>>8=888ABBAA<>;>>>B=B=@@C@@=@CB?@ACDD?BBD>BBB?BCBBBBBBBBB>???A?=====::::;=B>>>A<@@===AB>>>>>
@ATNG8:04166:00779
GATGGTAGTATATCGCGTCGCTATCCAGAAGATCAGGAACTCTAGAAGAATTCAGATTTTTAACACGAGAGTAAACGTAAAAAGAAGGTTTTACAAGACTCACGTTAACAATATTGCAGCAGTACGCACACAATCGAAGCGCAGTAAGGATGGCTAGTGTAACTAGCAAGAATACCACGAAAGCAAGAAAAAGAAGTACGCTATTAACTATTAACGTACCTGTCTCTTCCGAAACGAATGAGTACTGTATCTATGTGTGCGCTAATCGTTCGGTCAGAGTCT
+
4844.4:::=<AAACBA>BCCCCCC9;@E<>BBCCC@C@CBBBCBC?;;6:;;;983:::'94::89==554:C;=B@@>>>,?>9=2999&9@B=@B@@999?@?C@CB@CCB=@?AABBAAABBBADCDC@C@@@?AAAABBBB@D@DAA?@CCCCAAA?BBBAAC?BB?BBA;?997<)772+5;;<>.9955///:;=<=:<4;;::5;8==AAA>ABAABAB>A?BBD>CBC@B?????AAAAADAAA???=<<9:9994;<9@<@@@ABBB>?>@@
@ATNG8:04172:00754
GATGGTAGGCGTGTGAGAGTCTGCCCAGAAGATCAGGAACTCTAGAAGAATTCAGATTTTTAACACGAGAGTAAACGTAAAAAGAAGGTTTTACAAGACTCACGTTAACAATATTGCAGCAGTACGCACACAATCGAAGCGCAGTAAGGATGGCTAGTGTAACTAGCAAGAATACCACGAAAGCAAGAAAAAGAAGTACGACTATTAACTATTAACGTACCTGTCTCTTCCTAAACGAATGAGTACGATGAGAGAGCTCTCTCTACCATCGTTCGGTCAGAGTCT
+
CBBD@CCD@CCBBBBAABB:;;;;;06CEACDCBAA<@<@@CCCEE@@@???CC@AAABB3B?BCBAAACCCCD=DAAABBB3??8:0888)9<<9=>>>???BD=D=?@<@A?7:8>?@@@A@@?A?>>=A;A>>?:?>>>@>5506<@?@<@>==@@BB=A===>>:?D=AAA=@@>;<5;88177777(7818=>>888ABB=B<A:::<A=@==<@;@@@A@AA=A=ACC:A>>;>;;;///7669@?==>A?;;;@@B???<@@AAA<@@=:;<>@=://
@ATNG8:04176:00744
GATGGTAGTAGTACACTAGTCATACCAGAAGATCAGGAACTCGTAGAAGAATTCAGATTTTAACACGAGAGTAACGTAAAAAGAAGGTTTTACAAGACTCACGTTAACAATATTGCAGCAGTACGCACACAATCGAAGCGCAGTAAGGATGGCTAGTGTAACTAGCAAGAATACCACGAAAGCAAGAAAAAAGAAGTACGCTATTAACTATTAACGTACCTGTCTCTTCCGAAACGAATGAGTACTACTCTCAGAGACACACTACCATCGTTCGGTCAGAGTCT
+
9A?>=@::?=5;5:7777///8--0)/7727:5955.5795554449.447:5:<33333&3583346666--(---5666'9:3:.555&5<=ABBBCCCB;<9;>AB=@??=AAAABCBBCAA@@A@@@<@BCC=??@AA=??4;5;@@=@DEBAAAB;:9999:<BC@AAA577@>>6555-689898%7815525;<;<=9=:=<<A5;5:>B@@>@CCBAAC@B;::9/:@A?@BB997@>>?CBBBBB;;;@@>?;;;=5;;;>>;??;??><>===A
@ATNG8:04179:00752
GATGGTAGGCGACATACATACGCGCCAGAAGACAGGAACTCTAGAAGAATTCAGATTTTTAACACGAGAGTAAACGTAAAAAGAAGGTTTTACAAGACTCACGTTAACAATATTGCAGCAGTACGCACACAATCGAAGCGCAGTAAGGATGGCTAGTGTAACTAGCAAGAATACCACGAAAGCAAGAAAAAGAAGTACGCTATTAACTATTAACGTACCTGTCTCTTCCGAAACGAATGAGTGCGTGTGACGTACGTGAGCTACCATCGCAATTGCCTAGTCT
+
@@@@:BBC?BACACCCFCBBBBBBB?BCCACCCDD?C=AAACCCC@BB>B>AAAAAAAA2C?CCAACCBBBBB>B>?@CCC1BC@D@CCC<CCHAFAA@BCBBC?B?BC@CBB>BBAABCCCBBBCBCCBC?DBBB>A@ABBAAB>C@C@@<ACCCCCAA?BBBB@@<AE?AAA=@@>><5=::4::;;;.;@<A877BA@A@;@<@@@@<A=@@BAA>ACBBBBC@B?BBC>CCC?BBCC>>>>>?ABDBBBBBCBBBBBBCC?A999?@<@?AA>ABCBBB
@ATNG8:04180:00787
GATGGTAGTATATCGCGTCGCTATCCAGAAGATCAGGAACTCTAGAAGAATTCAGATTTTTAACACGAGAGTAAACGTAAAAAGAAGGTTTTACAAGACTCACGTTAACAATATTGCAGCAGTACGCACACAATCGAAGCGCAGTAAGGATGGCTAGTGTAACTAGCAAGAATACCACGAAAGCAAGAAAAAGAAGTACGCTATTAACTATTATCGTACCTGTCTCTTCCGAAACGAATGAGTACTGTATCTATGTGTGCGCTACCATCGTTCGGTCAGAGTCT
+
---838<ACB;56<;9=<?>==@<<5:>?;?;999>=@=@@@;??>??>;?=::488888'85343::;::9;;(3344444$4<494;;;0;>>:;966?>??A;@<@A;@A@7:9BBBBBBIBBACCBBC:;9<>8987====A=@;@998:BBCBBBC@BBBBBA;@@48878>>@A@:?<8178877(55-56:99799;5:;A<=<=<966///)/;96;<@=B<AA?-8//)////55:=>>????;:767<==?;<<B===///69:5///6:>=>>
@ATNG8:04136:00831
GATGGTAGCGCACACATAGATACAGTACTCATTCGTTTCGGAAGAGACAGGTACGTTAATAGTTAATAGCGTACTTCTTTTTCTTGCTTTCGTGGTATTCTTGCTAGTTACACTAGCCATCCTTACTGCGCTTCGATTGTGTGCGTACTGCTGCAATATTGTTAACGTGAGTCTTGTAAACCTTCTTTTTACGTTTACTCTCGTGTTAAAAATCTGAATTCTTCTAGAGTTCCTGATCTTCTGGTCTACTACACTGTACTCTACCATCGTTCCTTCTGAGTCT
+
><:9.444449;?@BCBBBB@@@BCBCECCA?38;;;0957<5<>>CBBB@;9:4:245499D?C?;:;AAA?;;44::9:'482888:/55<@=BBA>AA@00/@=>5;?@??@@C49:A=@:?>@@BBBC>B@>@;=;;<@A@@CBCCDBBCC?;:;4:>:?9;9;@BBBBC=?;:9.9:?:>>@@>'9999:.99@@?@A99:9?===,=@@@C@C?EC?@@BCCCC@B?@@@A;;7;AB=B;<;CBBBB;;;BAABCCBB?;;9@A=A?B?BBBA:989
@ATNG8:04140:00813
GATGGTAGCTATACGTATATCTATGTACTCATTCGTTTCGGAAGAGACAGGTACGTTAATAGTTAATAGCGTACTTCTTTTTCTTGCTTTCGTGGTATTCTTGCTAGTTACACTAGCCATCCTTACTGCGCTTCGATTGTGTGCGTACTGCTGCAATATTGTTAACGTGAGTCTTGTAAAACCTTCTTTTTACGTTTTACTCTCGTGTTAAAAATCTGAATTCTTCTAGAGTTCCTGATCTTCTGGTAGAGCGTGCATATATCTACCATCGTTCGGTCAGAGTCT
+
@::@<BBCBB>BCECCECCCDEDBBCBABB::6;A@@<BC@C?BABCDCC?CCBBB?B?BCDD?A=AABBCCBBB?@???@1@?=<57718ABB<>?C?==<==00--2;77@888A=<<=7;5;>>?@@@=9<<//)/799=?>>>AAAA;;;C<>><<AA===AAA>@@A@@<>>>AA5=6;66////'/:////)//7///69//(/:<<+99@AD<@=>>:==AA==>=A7::>>=>7:;B<?>>>>>?@@AAAAAAA=AAC=A=>@B98868@@@@BA99
@ATNG8:04141:00816
GATGGTAGCTCGCTGATGATATCTCCAGAAGATCAGGAACTCTAGAAGAATTCAGATTTTTAACACGAGAGTAAACGTAAAAAGAAGGTTTTACAAGACTCACGTTAACAATATTGCAGCAGTACGCACACAATCGAAGCGCAGTAAGGATGGCTAGTGTAACTAGCAAGAATACCACGAAAGCAAGAAAAAGAAGTACGCTATTAACTATTAACGTACCTGTCTCTTCCGAAACGAATGAGTACTATAGACTATCTGAGACTACCATCGTTCGGTCAGAGTCT
+
??;905<<<<@?<<<>BB;96@;;<8<==<AABBBA@C>AAB???G?BA@C=????====,=:?@AABBBBBBB=A>CDCCC1;;5;2;;;4:BB?A966==B<A>@ADD>@A??BAAAB@AACGCLCCBBC?CBBB>AAAACB??=@?BBB?CCCCBBBBABBBCCC<>??BBC?B@??A9999188888(7>6>===@@@BB=D<AACB=A<=<BCB@BBBBBCC?B?BAB9A9:79BBBBCCCCBBBBAAA@BAAACBBBBC?CBBBC?BB?BBCCCCA87
@ATNG8:04141:00825
GATGGTAGAGTATCATGTGTATCTCCAGAAGATCAGGAACTCTAGAAGAATTCAGATTTTTAACACGAGAGTAAACGTAAAAAGAAGGTTTTACAAGACTCACGTTAACAATATTGCAGCAGTACGCACACAATCGAAGCGCAGTAAGGATGGCTAGTGTAACTAGCAAGAATACCACGAAAGCAAGAAAAAGAAGTACGCTATTAACTATTAACGTACCTGTCTCTTCCGAAACGAATGAGTACACACTCTCATATGACACTACCATCGTTCGGTCAGAGTCT
+
:<@@<==CCCDDCCCBBCCDDCBBD?AAB@@@ABBA?A?AABBBDEADD>A?@DA=>@@@0@?CCEDDCCBBCC>CBBBBBB2AA>B5<;;&9==7<855=CCBB?B?BC?CBB@BBBBBCCCCCCCCCCAA<ACCD?@?BBBBAA<@<@@@<ACBBBABD@BBA@@B>BB<@@B=@?>>>7?A=:>AAAA/AC=A888@A@@?=D:>=?@<@=??CCCBCCCCBBB@C?BAC=CCC?BBBBBBDCCBBBABABBBBCBBCCCBB>BCBBB?BB?BAABBBAAA
@ATNG8:04153:00809
GATGGTAGGCGTGTGAGAGTCTGCCCAGAAGATCAGGAACTCTAGAAGAATTCAGATTTTTAACACGAGAGTAAACGTAAAAAGAAGGTTTTACAAGACTCACGTTAACAATATTGCAGCAGTACGCACACAATCGAAGCGCAGTAAGGATGGCTAGTGTAACTAGCAAGAATACCACGAAAGCAAAGAAAAGAAGTACGCTATTAACTATTAACGTACCTGTCTCTTCCGAAACGATGAGTACGATGAGATCTCGTGTGCTACCATCGTTCGGTCAGAGTCT
+
:;AB@BDC?AAA@;95==>:;;;9606DC@CCAAAB?B?CCBCCBB=;;6::AABAAAAA2@=AAB<>>A@@?@8?<<8?>>.770269<;2;AA;@=>>A;;;><@=@A=A?@7::::::???@A@?>>>D<@@@@:<;>>8::=6<:?::7:;::<===:=>??>>;>B=AAA:>>AAA6:788*8988)8:3:A777=<<<:>:=AAA<@<@@@@A<@>@A@>>9?;@@F:>667::@===?>>>==>>>BB;;;>>>?>C=@@@@@<>>=A;;;BA>?>
@ATNG8:04160:00815
GATGGTAGCTCACGTACGTCACACGTACTCATTCGTTTCGGAAGAGACAGGTACGTTAATAGTTAATAGCGTACTTCTTTTTCTTGCTTTCGTGGTATTCTTGCTAGTTATACTAGCCTATCCTTACTGCGCTTCGATTGTGTGCGTACTGCTGCAATATTGTTAACGTGAGTCTTGTAAAACCTTCTTTTACGTTTACTCTCGTGTTAAAATCTGAATTCGATCTAAGAGTTCCTGATCTTCTGGCTCTCGTAGACAGATACTACCATCGTTCGGTCAGAGTCT
+
?=4;6:?A?>@A:96=;;;CABABBAAABA<;7;@@D<AB8;4599;=5545><??:?9??>A?B?BBBCB?977137333$3839555,5;33,333,7>;?:97AA>>>?>;:66,//<>5;3797...5839:99377966977777::7776.75506:1717<<9<<A:;4:8888)84:98888)8=>>A6==?;;;====8::;-;///=9=9@?<<7//*/558485>><==>:?==:===@????AAA@?@AAAAAD=D===@<AA:==AAA@A;;
@ATNG8:04161:00821
GATGGTAGTGTCATATGAGAGTGTGTACTCATTCGTTTCGGAAGAGACAGGTACGTTTAATAGTTAATAGCGTACTTCTTTTTCTTGTCTTTCTGTGGTATTCTTGCTAGTTACACTAGCCATCCTTACTGCGCTTCGATTGTGTGCGTACTGCTGCAATATTGTTAACGTGAGTCTTGTAAAACCTTCTTTTACGTTTACTCTCGTGTTAAAAATCTGAATTCTTCTAGAGTTCCTGATCTTCTGGACAGAGTGTGCAGATACTACCATCGTTCGGTCAGAGTCT
+
449939:=AB956666;;;>:59<?4445:9<8<<BD>BA851555;;A@=@A>@:=5>3<<00+/)/99:<<<;<.44444$4?<?AADD9:89==8=<<7==7;@=99:@CDFHKFAA?ACC@C@CCCFBBBB>CCCC@CBBBBCCCCCCCCBBBD@FBB@BA>A@CCBBBCBAA>?::::.;=@;;;;;.<CDCG?DDG@@ABBCD8;;<;*<BBBC@D@CC?BBBBCCC?C@CCCCCB?AAB?CDDBBBCCEBBBCCCCCCCD@CAAAB?AAACCCCCC@AB
@ATNG8:04172:00799
GATGGTAGTGATACAGATCAGACACCAGAAGATCAGGAACTCTAGAAGAATTCAGATTTTTAACACGAAGAGTAAACGTAAAAAGAAGGTTTTATCAAGACTCACGTTAACAATATTGCAGCAGTACGCACACAATCGAAGCGCAGTAAGGATGGCTAGTGTAACTAGCAAGAATACCACGAAAGCAAGAAAAAAGAAGTACGCTATTAACTATTAACGTACCTGTCTCTTCCGAAACGAATGAGTACGATGAGAGAGCTCTCTCTACCATCGTTCGGTCAGAGTCT
+
<<<A9=?CBBBB;66==;;?@@;::344438:@::47<7344887749;6=9/0//8888)60697//(///...'.7;;<<;)4/*/8<<<00//;5////5<<99667;<?BBB=??BBBBBBCCDCBCDCB@BCCC?@@AA???A=A=A;;7;CCBCBBB?::9:999?B?BBB799>==3;7;5//////%//(////8>A>>;?;88:D<A<AACCC@CAA000<;;:?BC=CCC=@?BBBBAAA???BDDCAA=:99::9;<6=788@399>A?BBB:::A
@ATNG8:04175:00816
GATGGTAGATATATGCACGCTCTACCAGAAGATCAGGAACTCTAGAAGAATTCAGATTTTTAACACGAGAGTAAACGTAAAAAGAAGGTTTTACAAGACTCACGTTAACAATATTGCAGCAGTACGCACACAATCGAAGCGCAGTAAGGATGGCTAGTGTAACTAGCAAGAATACCACGAAAGCAAGAAAAAGAAGTACGCTATTAACTATTAACGTACCTGTCTCTTCCGAAACGAATGAGTACACACTCTCATATGACACTACCATCGTTCGGTCAGAGTCT
+
:::>;@9;=@BBCBB@=====@A>>9@6;25;;@@A>A@CCCABBD?9:49<>>======.;6BB>CCBB>>>>796<BBBB3CB?B>BBA7AAA>B;:;@?>:;4;=;;5;CB6;:::;AB@BBCCBBC;;:;BBB6;;::@???=A>B@A>AGCDDCCC=AACCCC?B@9000,0,222*,,-(-6665(582:22288;8;7<17779:=9==CBC>@AB@@?B<?;?=<6=9:5:@@ACCCBECCBBAB>>>@BCBCAAAB?BAAAA?CCADCBBBBAAB
@ATNG8:04175:00819
GATGGTAGGCGACATACATACGCGCCAGAAGATCAGGAACTCTAGAAGAATTCAGATTTTTAACACGAGAGTAAACGTAAAAAGAAGGTTTTACAAGACTCACGTTAACAATATTGCAGCAGTACGCACACAATCGAAGCGCAGTAAGGATGGCTAGTGTAACTAGCAAGAATACCACGAAAGCAAGAAAAAGAAGTACGCTATTAACTATTAACGTACCTGTCTCTTCCGAAACGAATGAGTACAGAGAGTACGATATGTCTACCATCGTTCGGTCAGAGTCT
+
:;B@?BBB=@:66>>>?=BB;96>>266>9<:==99.45::<<<@C@BB?B?A@BCDEHE5C@CCGICCCBBBA9@@;;:;:*<@;@4955&5<<9>=<BBBCCB>A>AB@CCD=ABABBBBC@@ABBBCCC@DBAA>ABCBBBBA>C@D@@;@@@@AACE@DCCCAA=??9?@>;@=9::,9>=9ADCCC3BB?>888@>>==9=9==<<,/*/;A<>;@AAA@@A@C@CDC>A@@<@ACABBBBBB??@AACCAAABBB?>;?<@@@@A;?>=BABBAA999
@ATNG8:04175:00831
GATGGTAGATAGACTGTAGCGCACCCAGAAGATCAGGAACTCTAGAAGAATTCAGATTTTTAACACGAGAGTAAACGTAAAAAGAAGGTTTTACAAGACTCACGTTAACAATATTGCAGCAGTACGCACACAATCGTAGCGCAGTAAGGATGGCTAGTGTAACTAGCAAGAATACCACGAAAGCAAGAAAAAGAAGTACGCTATTAACTATTAACGTACCTGTCTCTTCCGAAACGAATGAGTACTGCGTCTCACTCTCGCCTACCATCGTTCGGTCAGAGTCT
+
<<@B@BCFCCDCCCCBCCDCCBBAD?CBA?BCCBBB?B@CBBAAAB?BB?B@>>>AAAAA3B?BBBBBCCDBBB:=<:;;;;*;A>C5;;;6;@@?BB@@CBBBC@C@BC?BBB>BB@@ACCCCCBBDDCCC?CBBBBBBBBBBBB>C@BAB?BBBBBBBC?@@@ABB>BB=776/66888.:::4:>>>>/:=9=///==ACB;@;@B@@7;7;@BCC@BBBA@AA>A>ACC@CAA>ACCCCCBBBCCBBABAA@BBBCC?BBC@BBBBB?BB?BCBB?>=@@
@ATNG8:04176:00813
GATGGTAGCGCGACGAGCGTAGACCCAGAAGATCAGGAACTCTAGAAGAATTCAGATTTTTAACATCGAGAGTAAACGTAAAAAGAGGTTTTACAAGACTCACGTTAACAATATTGCAGCAGTACGCACACAATCGAAGCGCAGTAAGGATGGCTAGTGTAACTAGCAAGAATACCACGAAAGCAAGAAAAAGAAGTACGCTATTAACTATTAACGTACCTGTCTCTTCCGAAACGAATGAGTACTGCGTCTCACTCTCGCCTACCATCGTTCGGTCAGAGTCT
+
9;??ACCBDBCBDBCDCCBBBA@@A8?BB?BBCC@@>@=ABC@@?C?EE@D?BBBBBBBB3B:>>?@??9979=>8@8<==>?+4448???1=999>?>====;;5;:==9=@@<??A?CBBBCCCCCDCCC=BABB>BBBCABAC=@=@9949A???BBB?ACCCCA?CC===>>A<AAA8;:;;>BBBB/??<@888ABBAA<A;>>AA<@<@CBBB@BCBCCBB?B????<?BC<>>DCCBBBBBBBBBCBBBCCCBA?BCC?BBCBB?BB@CCDCBBA>>
@ATNG8:04179:00802
GATGGTAGCTATACGTATATCTATGTACTCATTCGTTTCGGAAGAGACAGGTACGTTAATAGTTAATAGCGTACTTCTTTTTCTTGCTTTCGTGGTATTCTTGCTAGTTACACTAGCCATCCTTACTGCGCTTCGATTGTGTGCGTACTGCTGCAATATTGTTAACGTGAGTCTTGTAAACCTTCTTTTTACGTTTACTCTCGTGTTAAAATCTGAATTCTTCTAGAGTTCCTGATCTTCTGGTATGACTAGTGTACTACTACCATCGTTCGGTCAGAGTCT
+
////)//4;;99;966<>===@>555449955154@<09:0505==?@??:>=?=@17-38;:6;2888?;=88;2=@==>+AC?CBBB9?@@@00/65995;733><7;<9889=@99<=29279A:555>:>>AA656@99:>=<<==<7//6////(/8/5/7;;66766:5555:3:5>9>DDDD/=>>?D188>;;6:///5666-3-//5.3255/366...505077777:6@AA9???=<:88778=8889965/3///784//)/5557589?
@ATNG8:04179:00824
GATGGTAGCATCATGCATATCTCACCAGAAGATCAGGAACTCTAGAAGAATTCAGATTTTTAACACGAGAGTAAACGTAAAAAGAAGGTTTTACAAGACTCACGTTAATAATATTGCAGCAGTACGCACACAATCGAAGCGCAGTAAGGATGGCTAGTGTAACTAGCAAGAATACCACGAAAGCAAGAAAAAGAAGTACGCTATTAACTATTAACGTACCTGTCTCTTCCGAAACGAATGAGTACGATGAGAGAGCTCTCTCTACCATCGTTCGGTCAGAGTCT
+
?8@A<@?BCCCCCDCDDCCBBBBCB@CBB@CCB:;:9?8;>=9:7@?CC?E<77:99777$34;=7AABB>==;3;;BCCCE5AB?C?CCC;CDII;;;DCCCCC>A>@D?BBB?BBAABCBBCCCCCCCBC@BBCC@CCCBBB??<@=A@@=@CAAABBB?CCBBBB?BB>AAA;??@AA9@??9=<===.=A;A=>>>=?@@<?<??>>8=8=?DCC@CBBAA;;59>???<?CC@AAABBBCBBBBBBBBA=>>===;::==<???@C@BB?@BBBBBBBB
@ATNG8:04179:00839
GATGGTAGTGTCATATGAGAGTGTGTACTCATTCGTTTCGGTAAGAAGACAGGTACGGTTAATAGTTTAAATAGACGTACTTCTTTTCTTGTCTTTCTGTGGTATTCTTGCTAGTTACACTAGCCATCCTTACTGCGCTTCGATTGTGTGCGTACTGCTGCAATATTGTTAACGTGAGTCTTGTAAAACCTTCTTTTTTTACGTTTACTCTCGTGTTAAAAAATCTGAATTCTTCTAGAGTTCCTGATCTTCTGGATAGCGACGCGATATACTACCATCGTTCGGTCAGAGTCT
+
////2779>B;9666665;;955==5555;:;8<<@<4<:49=.95.55<>>:7<//)/39387044(//)/7///:::9;.4444&48389<==3>889@:??B>BB8===>>@@CEDDCCCC@CCC@C@CCBCBBBC@CHHF@BBBBCBBCCCCCCBBCB?BA@>AF@C@CCB@@@BBB?DCGEG;C=@<A@A@@@@#@CCDF=BCDDBCC@AA5<<<<<%;DABBAD@CCABBCCB@A=@?BBBAAA>AAC@CC@@ADECBBCCCCAA@CBB?BBBBC?BB?BB@@@CC@?
@ATNG8:04147:00882
GATGGTAGAGAGACTGTAGCGCACCCAGAAGATCAGGAACTCTAGAAGAATTCAGATTTTTAACACGAGAGTAAACGTAAAAAGAAGGTTTTACAAGACTCACGTTAACAATATTGCAGCAGTACGCACACAATCGAAGCGCAGTAAGGATGGCTAGTGTAACTAGCAAGAATACCACGAAAGCAAGAAAAAGAAGTACGCTATTAACTATTAACGTACCTGTCTCTTCCGAAACGAATGAGTACGTGTGCGACGTGTCTCCTACCATCGTTCGGTCAGAGTCT
+
A>@B?CBBDBCCCCBBBDDCCBBBE>BBB@BBC@@A?B@DBB???C?BB@D?@@@@A@@A2A?BBBBBBACCAB<A=::;::*:@=@;@AA9@CCIFCBBBCBCG?B>@C@CCB?BBBBCCCBBBCCCCCCD?CBBB?BBBBBCA@>B@CAB?BBCCCCCC?AAACCB@@A<??@;AAA@C;@??<;====/<<8=887ACAAA;A<A@@@<@<@@CCB?BBBBABC?B?BBC>DED=999BAAA>>??BBBFE===D>?><???=====A?AC@BCDD@@?@A
@ATNG8:04149:00845
GATGGTAGGAGACACGTCGCACACGTACTCATTCGTTTCGGAAGAGACAGGTACGTTAATAGTTAATAGCGTACTTCTTTTTCTTGCTTTTCGTGGTATTCTTGCTAGTTACACTAGCCATCCTTACTGCGCTTCGATTGTGTGCGTACTGCTGCAATATTGTTAACGTGAGTCTTGTAAAACCTTCTTTTTACGTTTACTCTCGTGTTAAAAATCTGAATTCTTCTAGAGTTCCTGATCTTTGGCGCTCTGTCACGTCTGCTACCATCGTTCGGTCAGAGTCT
+
@BBB?CCB?BBCBA<>>=>=BBDIFCCC?>@@;>:00+-606(---777967::9=7?073391728:8;<>=8=?CCCBB1;:;><=>>2=B@@;?>A;@A?BB@>>=8=????@>>;>@C=@;===::7=@<@@@B<;;;A?A=>>====>>>@;;;;=@@<?<BBB@@@>>>:=>CFB3?<@8;;DDD/>AAAA7>>?>>>A?>>6<;;;+<<<>B=B==<9=@BC>>==A=A>>>A@A9A:;;><888>?<<=;==<>@?@=;;;@@<@@;AD===6669
@ATNG8:04154:00870
GATGGTAGAGTATCATGTGTATCTCCAGAAGATCAGGAACTCTAGAAGAATTCAGATTTTTAACACGAGAGTAAACGTAAAAAGAAGGTTTTACAAGACTCACGTTAACAATATTGCAGCAGTACGCACACAATCGAAGCGCAGTAAGGATGGCTAGTGTAACTAGCAAGAATACCACGAAAGCAAGAAAAAGAAGTACGCTATTAACTATTAACGTACCTGTCTCTTCCGAAACGAATGAGACTATAGACTATCTGAGACTACCATCGTTCGGTCAGAGTCT
+
8;4;86??CDA;<>?;;;>>@;9:;298838;8<9;6;=AACCCCC@CE?@?@GDCCCCC3C@CECCBDDBBBC:AB;::::*;C=B4<<<*:B?<BBAABAB@A>A@BB?BBA>@@AACCCABECDC@@@C=BBCD?CAAB@?@A=@<@??>?BDECCAA?@@@A@@>B@;777077<?<8>9948ABBB/==9=///:;>=>;>=@>>>;><>>CCC@CBBBBCD@C?CCC>CCC@CAABBBBBABAAABBBCBBBBB><BB?><>?B@BB@CDCCCDACA
@ATNG8:04160:00874
GATGGTAGAGTATCATGTGTATCTCCAGAAGATCAGGAACTCTAGAAGAATTCAGATTTTTAACAACGAGAGTAAACGTAAAAAGAAGGTTTTACGAGACTCACGTTAACAATATTGCAGCAGTACGCACACAATCGAAGCGCAGTAAGGATGGCTAGTGTAACTAGCAAGAATACCACGAAAGCAAGAAAAAGAAGTACGCTATTAACTATTAACGTACCTGTCTCTTCCGAAACGAATGAGTACACATCGTCGTGTCGTGCTACCATCGTTCGGTCAGAGTCT
+
9;;=8=;??C@>>?@666=B@966=8<<<253=:94.4.44;9944.59494555<<===+=766.555556=>?6>=;;999(44.4.944&4::;455;:;;;;7;7<>9;;;;;A;::<;;BBECDCCCC?88:9<??ABB??@>>;>00+0=000:=B6:6600/6==;?AA7;9979.7999>AEDE/;;8;>@@@@AAA<@:==@?;>:99@BB=CCAAABCAC>ABG?DDB;<;CBBBBBB@??BBBCCBAA@@@@CBBAA@@AC?::99AACDC9:9
@ATNG8:04170:00842
GATGGTAGTGCGTGAGAGAGAGACCCAGAAGATCAGGAACTCTAGAAGAATTCAGATTTTTAACACGAGAGTAAACGTAAAAGAAGGATTTATCAAGACTCACGTTAACAATATTGCAGCAGTACGCACACAATCGAAGCGCAGTAAGGATGGCTAGTGTAACTAGCAAGAATACCACGAAAGCAAGAAAAAGAAGTACGCTATTAACTATTAACGTACCTGTCTCTTCCGAAACGAATGAGTACACATGTCGTGTCGTGCTACCATCGTTCGGTCAGAGTCT
+
:;=>8@9;666==@>@@>BAA@@@C6=ABAD@@@@@<@>@ABBBBD@CD?B?999>;;;;);7BBBABCCBBBB;>>;000+/03=)//7.67883-///99:44.4.4<5443288335<<=?BACCBBDC?AAAB?A::9???B?C@E@@>ACCCCDBC?BBCBBB?BB?A@@;??@@A;B@@;<::::+:<9=888=>>=<8<8=>?@;?;??BAB>AB@@@CC@B?BDD>CCC=AABCAA>>?B999AA?888=;;;===8=::881884:;;=AB>>>
@ATNG8:04143:00900
GATGGTAGCGCGACGAGCGTAGACCCAGAAGCATCAGGAACTCGTAAGAAGAATTCAGATTTTTAACACGAAGAGTAAACGTAAAAAGAAGGTTTTACAAGACTCACGTTAACAATATTGCAGCAGTACGCACACAATCGAAGCGCAGTAAGGATGCTAGTGTAACTAGCAAGAATACCACGAAAGCAAGAAAAAGAAGTACGCTACTTAACTATTAACGTACCTGTCTCTTCCGAAACGAATGAGTACTATGTAAGCTCTATACTACCATCGTTCGGTCAGAGTCT
+
>>>@@DCBB=@>@<A<9:5;;9499)4::.4449888.3-393333-3;.338;6??9:4<;;';,3////(/99866..2/;;;;)//)/)///&/9;9<<666?666:=:=>9><;043334556<>@@@BBAA@@<:;599<====B5976554>5455492988833,373988177333(333,22888*9;15588533...49-..8=6=155;;:8666;:>>7;9::=4;;=9553;333;:99:9.33??>?><<7;;7999<<3995:7BCCCCBA
@ATNG8:04147:00926
GATGGTAGATACTCGCTGATACACCAGAAGATCAGGAACTCTAGAAGAATTCAGATTTTTAACACGAGAGTAAACGTAAAAAGAAGGTTTACAAGACTCACGTTAACAATATTGCAGCAGTACGCACACAATCGAAGCGCAGTAAGGATGGCTAGTGTAACTAGCAAGAATACCACGAAAGCAAGAAAAAGAAGTACGCTATTAACTATTAACGTACCTGTCTCTTCCGAAACGAATGAGTACATAGATATACGTATAGCTACCATCGTTCGGTCAGAGTCT
+
;<<A>A=BBBCCCAB;:9@@>@@@<@BC<?@BA::79==??===C8@?<@?<>897CCC2A>ABACCCDB>>>488<;;;;*;@=?499,5;;5<969DDBBC?@>@C>AAA>@AABBCCDCCCCBB@@@@B@@@>@@??DBCB?B?A;;7;AAADDBD@BCBAA@?9:5:AB?BBCCA8998/96878(6:4:9<<=?>::7;=A;;;<?:?;@@A>AC;;<BE@G=AAC>CBC?AAABCDCAABBBBAAA?A?????@>>>;@@>>B?BC@C>BBBBB?@
@ATNG8:04155:00918
GATGTAGGCGTGTGAGAGTCTGCCCAGAAGATCAGGAACTCTAGAAGAATTCAGATTTTTAACACGAGAGTAAACGTAAAAAGAAGGTTTTACAAGACTCACGTTAACAATATTGCAGCAGTACGCACACAATCGAAGCGCAGTAAGGATGGCTAGTGTAACTAGCAAGAATACCACGAAAGCAAGAAAAAGAAGTACGCTATTAACTATTAACGTACCTGTCTCTTCCGAATCGAATGAGTACTATGTAGAACTCTATACTACCATCGTTCGGTCAGAGTCT
+
ACBBCCC@CBBBBCDCCCABBBCC>BFG@CCCCBB?A>??AAAGD@A@=A?BBBBBBBB3B@BBB@BBBBBBB=BCBBBBB1><8;-655)8==9:;8>??AAB<@<@B;?:87:=?@@A>>>==AAAAAA==;;A;AAAAAC;;7;7;;A;@556AADD=======<@==@@@;>>777.9795:FDCD/7768A@@B???@<@=@>>?:@;>>;9;;@@@???@;@;>>9=>B>;>><<<>>>>A@@@BB=@@@===AA@@@;AAAAA5;;:>>>>AA>88
@ATNG8:04155:00931
GATGGTAGTGTCATATGAGAGTGTGTACTCATTCGTTCGGAAGAGACAGGTACGTTAATAGTTAATAGCGTACTTCTTTTCTTGTCTTTCTGTGGTATTCTTGCTAGTTACACTAGCCATCCTTACTGCGCTTCGATTGTGTGCGTACTGCTGCAATATTGTTAACGTGAGTCTTGTAAAACCTTCTTTTTACGTTTACTCTCGTGTTAAAAATCTGAATTCTTCTAGAGTTCCTGATCTTCTGGACAGAGTGTGCAGATACTACCATCGTTCGGTCAGAGTCT
+
////)///::;;;666;;==;::<<555?<;@:99:?DD4626;;99;;69;:@?>B=@@BB?B?@?@@@BABB;::99*4:387:;;20//=?5::B7<<78<<>>@?CDDFIDCC?CCC@C@CCA@AAAA>AECC??@BBEBCCDCCCBBBBA<A@@=@B?C@CCCCBBBEC?A;;;;.;=?;;;;;;*;@AAB=BCCCCCBBBA5;;;;*<CAAA@B@CC?BBCCCCC@C@CCCDDD<@?@@CBCCCCCCCCBBCCCCCCCC?BCB@B@BCACCBBBDCBC
@ATNG8:04156:00908
GATGGTAGTCTCAGATAGTCTATAGTACTCATTCGTTTCGAAGAGACAGGTACGTTAATAGTTAATAGCGTACTTCTTTTTCTTGCTTTCGTGGTATTCTTGCTAGTTACACTAGCCATCCTTACTGCGCTTCGATTGTGTGCGTACTGCTGCAATATTGTTAACGTGAGTCTTGTAAAACCTTCTTTTTACGTTTACTCTCGTGTTAAAAATCTGAATTCTTCTAGAGTTCCTGATCTTCTGGTATGACTAGTGTACTACTACCATCGTTCGGTCAGAGTCT
+
AABC@DCCCBCDDEGCCCBBBCCDDCCCBBBB?BCCB=CBB>AFFDDBB?BCCBB>A@CCA??C?CCBB@@?DA;97777'7=9=>CA<AABB?BBB?BD?CBCCBC>AADCCCBC@CCC?B?CDCCCBBB@DBCD@CBBBBBCCCCCCCBBAB?CBB?BC>B>AACCBBBCG?BA@A@4@=@;99999*9AACC<BBCCCECBBBACCCC5C@@BC@B@BC?CCDDC??=??BCBCBB?BBC@CCCCCCCCCCCBBBBDDDCC?BCCCC?AA?BBBCBBA??
@ATNG8:04159:00930
GATGGTAGCAGACGTGACAGAGCGCCAGAAGATCAGGAACTCTAGAAGAATTCAGATTTTTAACACGAGAGTAAACGTAAAAAGAAGGTTTTACAAGACTCACGTTAACAATATTGCAGCAGTACGCACACTATCGAAGCGCAGTAAGGATGGCTAGTGTAACTAGCAAGAATACCACGAAAGCAAGAAAAAGAAGTACGCTATTAACTATTAACGTACCTGTCTCTTCCGAAACGAATGAGTACGTGTGCGACGTGTCTCCTAATCGTTCGGTCAGAGTCT
+
DBBB?CBBBCCCCBCCCCCDCBB@@?DDD@CBBB@@<?<?@BBCCB?CC<A<AAAAA???.?<?????AAAAAA9AACCBBB1@@<A5;;<6;BA=AB@@CCCAB@A?BC?BAA>A@AABCCCCBBCCCCABBCCCC>@@@@@A@B>C@DBB?ACCCCAAB?AAAAAA>BC?@@A:>=??=8?<:7<<<<=.=@=A877@@@AA<A<@@@@;?;?DCBB@BBA@?BB<A>ACC>BBC?BBBBBBBBBBBBBBCA@@@A>>><==:>AAA;>>:>CCCBB???
@ATNG8:04163:00936
GATGGTAGTGATACAGATCAGACACCAGAAGATCAGGAACTCTAGAAGAATTCAGATTTTTAACACGAGAGTAAACGTAAAAAGAAGGTTTTACAAGACTCACGTTAACAATATTGCAGCAGTACGCACACAATCGAAGCGCAGTAAGGATGGCTAGTGTAACTAGCAAGAATACCACGAAAGCAAGAAAAAGAAGTACGCTATTAACTATTAACGTACCTGTCTCTTCCGAAACGAATGAGTACTATGTAGAGCTCTATACTACCATCGTTCGGTCAGAGTCT
+
AABB>BBCBCCDCCGGCBAACBC;969BC;@?BCAA@C@ABC993<67849>???AADCD1C>AA>ACCA>===4::??>?>,?A=?5;;;*9AA<BBBBBBBCD@C@CC?BBB>@?CCCBBBCCDCCBBBC@AAAA>AAAAC@??<@?A@@>ABBCCDBB?BBBBBB?BB?BBB?CB???8>@?;=;;;;+;>:>;;;BAAAD;@<A@@A;>;>ACBB@BD@@?@@597:CB=BCC?AAACCCCCCABBBC>:;@??=>>BAAA<@?@?@<@A;>>687@;::
@ATNG8:04164:00892
GATGGTAGCTCACGTACGTCACACGTACTCATTCGTTTCGGAAGAGACTGGTACGTTAATAGTTAATAGCGTACTTCTTTTTCTTGCTTTCGTGGTATTCTTGCTAGTTACACTAGCCATCCTTACTGCGCTTCGATTGTGTGCGTACTGCTGCAATATTGTTAACGTGAGTCTTGTAAAACCTTCTTTTTACGTTTACTCTCGTGTTAAAAATCTGAATTCTTCTAGAGTTCCTGATCTTCTGGGTGTATCAGCGAGTATCTACCATCGTTTCGGTCAGAGTCT
+
BBCC::9C@;;A;;6D<;AEA@?@@@@ABBAA?ABBK?ED@D?@@@AAA@?BB???@B?BBBB@B@ABBBBBBBC?BBAAA2@>;?988*8>@A;?>A?AB?BAAABD??=>>>>;;6;??8=:=??C=>>@<@@AA7;<====;;;A??>=<<=8=<>:?>;?<;;<A@@ABB<???@>2<3:3::9:9,::333)--3---69:<4:::;+9;:6@7@9//+/::6;;>=A=>>=>>@<<;=>6///@=:97;:>===A=<==977676707:5:=@@@?:99
@ATNG8:04164:00903
GATGGTAGGCGAGAGTGAGACGCAGTACTCATTCGTTTCGGAAGAGACAGGTACGTTAATAGTTAATAGCGTACTTCTTTTTCTTGCTTTTCGTGGTATTCTTGCTAGTTACACTAGCCATCCTTACTGCGCTTCGATTGTGTGCGTACTGCTGCAATATTGTTAACGTGAGTCTTGTAAAACCTTCTTTTTACGTTTACTCTCGTGTTAAAAATCTGAATTCTTCTATAGTTCCTGATCTTCTGGTGTCGTCTATCATGTACTACCATCGTTCGGTCAGAGTCT
+
88::7<<@<@@@>566<<<<<;666==:@@@@:?>AC;>?:>:::9<B>>6>?@==5:09?=?>C>@@@CCCAAA?99999$7;3;8888&2;77073:6;C<@:62AA;?=<<<;@@;>??9>6<<<////86<?@@<;;8?;<8==<=DD99:;565669:4;39;<>AAAAA;>;;;;/;8=9=BBBB/AAADD5=>?@A>>:<;-7656(79::A<A>@@;???A@AA<A<<<>?>>:9=<6///89998=@=>=?AA>===<A====7==76669::@A@
@ATNG8:04164:00934
GATGGTAGGCACTGCGCACACATCCCAGAAGCATCAGGAACTCTAGAAGAATTCAGATTTTTAACACGAGAGTAAACGTAAAAAGAAGGTTTTACAAGACTCACGTTAACAATATTGCAGCAGTACGCACACAATCGAAGCGCAGTAAGGATGGCTAGTGTAACTAGCAAGAATACCACGAAAGCAAGAAAAAGAAGTACGCTGTTAACTATTAACGTACCTGTCTCTTCCGAAACGAATGAGTACTACTCTCAGAGACACACTACCATCGTTCGGTCAGAGTCT
+
<=AB>B?C?D:9955555;999;;;37;;)///77997;8===666<5::.4.33388889)98<=====<<=B><446=@@@+>?8=169509@@=CDCBBBBBB=@=@C?AAA?BBBBCBAABCCCEBDCC@C@AA@C@??A@@@<A=A;;6;A@?ACCB?BBBCBB@BB?BBB?BBA@@87863:==>>/=>8=889??;;;=A=A???<?=@?>>>:==:::==8=8:::3:;><;;;@>?>@@@@@@@@@???A@AA>>>@<>>=AA<AA<@@A@>==@?
@ATNG8:04166:00936
GATGGTAGGCGAGGTGAGACGCAGTACTCATTCGTTTCGGAAGAGACAGGTACGTTAATAGTTAATAGCGTACTTCTTTTTCTTGCTTTTCGTGGTATTCTTGCTAGTTACACTAGCCATCCTTACTGCGCTTCGATTGTGTGCGTACTGCTGCAATATTGTTAACGTGAGTCTTGTAAAACCTTCTTTTTACGTTTACTCTCGTGTTAAAAATCTGAATTCTTCTAGAGTTCCTGATCTTCTGGTGTCTGATCTGTATCACTACCATCGTTCGGTCAGAGTCT
+
ABA@<@;A?ABBB@A@9;9<@@@BBCCDB;;;=GEG@CCAC?:9:ABBB?CCB@@=@5;99=9=7@BBCBAB@B@@@@@@2@@;@::::&7@AB=A@B@BB@BBBAA?<>>AA==::7;AA<?;?@B@@;;;=;<;A=@@CBAAA@@@A>>=>=@<;;;=@@<@=@@@???CCD=B>>>>3>:>8==???.?AAAA9>>;;;>>>>>49999.98::E=?<??;?AAA>>=<=:;;?>==8=@@;===>>>>>===??@>=>=>><AA>?>7=>9>>>>>?;88
@ATNG8:04167:00916
GATGGTAGGCACTGCGCACACATCCCAGAAGATCAGGAACTCTAGAAGAATTCAGATTTTTAACACGAGAGTAAACGTAAAAAGAAGGCTTTACAAGACTCACGTTAACAATATTGCAGCAGTACGCACACAATCGAAGCGCAGTAAGGATGGCTAGTGTAACTAGCAAGAATACCACGAAAGCAAGAAAAAAGAAGTACGCTATTACTATTAACGTACCTGTCTCTTCCGAAACGAATGAGTACGAGAGAGCACACGTGTCTACCATCGTTCGGTCAGAGTCT
+
::;;7;?B:BB;;<<CCCBCAAACC7BBC@B@AA<<:;@CCC@A@B?AA>A?@@?BADBB3B@BAAACCCDBBB>BBBDELF5@@=A?BBC>CDGACBBBBCBA@?A@CC@CBC@BBBBCCCCCCCCCCCBB>BDDE<@>>?BBBB=@=@998:CBBBABA@BBBBBB?BC?BBC>A@999,755-5@AACA(==<:767?AA=>7:8@==:==AADDDAABBAAAA?B?BBB>BBC=AAB>>?BAA@ABA>AACCDBCC?@@@?6;777@;@<:>=A988>88
@ATNG8:04168:00936
GATGGTAGTAGTACACTAGTCATACCAGAAGATCAGGAACTCTAGAAGAATTCAGATTTTAACATCGAGAGTAAACGATAAAAAGAAGGTTTTACAAGACTCACGTTAACAATATTGCAGCAGTACGCACACAATCGAAGCGCAGTAAGGATGGCTAGTGTAACTAGCAAGAATACCACGAAAGCAAGAAAAAAGAAGTACGCTATTAACTATTAACGTACCTGTCTCTTCCGAAACGAATGAGTACTACTCTCAGAGACACACTACCATCGTTCGGTCAGAGTCT
+
9//0)//777>CAA<<<=<<B00/0)///)/59955.5.5554444.44.454433333&3-3389:;;;;;;;133333333$37,3,3;;.889433339=9::4:<AB<A@@;@AABCCCBBBBCCAAAB?BCAA?B@@@ABA@=A?B@?=?BBBBBCB?BCCBBB?BB@BBB>AA988*69:4889889%/<7>///==@@@<?:==??:=:=ACBB>ABAAACC@B?BBD=BAA?CDBBBBBBBBCBCBAAACAA@AA@?<>=ABB>>49769::;:><::
@ATNG8:04173:00896
GATGGTAGGAGACACGTCGCACACGTACTCATTCGTTTCGGAAGAGACAGGTACGTTAATAGTTAATAGCGTACTTCTTTTTCTTGCTTTCGTGGTATTCTTGCTAGTTACACTAGCCATCCTTACTGCGCTTCGATTGTGTGCGTACTGCTGCAATATTGTTAACGTGAGTCTTGTAAAACCTTCTTTTTACGTTTACTCTCGTGTTAAAAATCTGAATTCTTCTAGAGTTCCTGATCTTCTGGGTGCGCTACAGTCTCTCTACCATCGTTCGGTCAGAGTCT
+
ABCB?BBD@CCBBBCGGBBCBBBCECDBCCA@=@A@A<BB?C@CCCCCBB?BB@@B<@>@BBB?C@=>?BBDCCA?AACCC3BB??>>>9>BAB?BBB?BC@B@BB>=8<>@@@AAB<?=>:==AAA::;>><AAAA<@??@>><::BBBB;;;@:>>>>AA=A:????AAAAA9?<<<<2<:?99<999.<<<>?299<99;<<<><>EDD/@@A@B>D<==:>===///5;499>=>@==9991///=;;@@A>>>AA@@;;=76666:68859:>>@<<66
@ATNG8:04173:00918
GATGGTAGAGAGAGCTCTCTCATCGTACTCATTCGTTTCGGAAGAGACAGGTACGTTAATAGTTAATAGCGTACTTCTTTTTCTTGCTTTCGTGGTATTTCTTGCTTAGTTACACTAGCCATCCTTACTGCGCTTCGATTGTGTGCGTACTGCTGCAATATTATTAACGTGAGTCTTGTAAAACCTTCTTTTTACGTTTACTCTCGTGTTAAAAATCTGAATTCTTCTAGAGTTCCTGATCTTCTGGTATACACACTCGCTCGCTACCATCGTTCGGTCAGAGTCT
+
BABB>A?@AB@AAA;555<<<==@BBBBBBBC@B@?@<@B?B@BBAAAA@4:5;<<8>@BBAA=@78<@AAAA?A?BBCCC1?:8857907AAA3:8<<3==9895.567,5<??A@??;:;::=:=@?>;;;?;>A@@:>>?B???==>?BC>??>5;:;9==:?;>@AB@@@BB8;;@@>/>8<6::ABB/AAAAA:A>>>@@A8:968888,8///@9@9AA=ABA?>?><B=@@@AAA:=;;7;C;>>@@???>>>BAA@?@;6;666;5;;6AAABADBAA
@ATNG8:04177:00932
GATGGTAGCAGACGTGACAGAGCGCCAGAAGATCAGGAACTCTAGAAGAATTCAGATTTTTAACACGAGAGTAAACGTAAAAAGAAGGTTTTACAAGACTCACGTTAACAATATTGCAGCAGTACGCACACAATCGAAGCGCAGTAAGGATGGCTAGTGTAACTAGCAAGAATACCACGAAAGCAAGAAAAAGAAGTACGCTATTAACTATTAACGTACCTGTCTCTTCCGAAACGAATGAGTACTGCGTCTCACTCTCGCCTACCATCGTTCGGTCAGAGTCT
+
C>BB@BCCCBCBCCCCBCBDCECCB?BBBACBC@?@?B?ABB>>?C?CC?C?AAAAACCA2C=AA@?AA@ACAA7AA@@@@@1@C>C4;;;.<BB=AA@CBBABB=@=@C?BBB?BBAACBBBCCDDDBBCC?CBBB>AABBA@AB>B?B999:CBBBBCB?CBABBC?BB@>=>>AACDC;>::7:ADDD/BA=B887BCD><:=<@@??:>;>?BCC@ABABAAA=A=ABB>BBC?BADBBBBBBBBCBBBBBBBBBCC?BBB@CBBBC@BB?BCBBBBAAA
@ATNG8:04179:00934
GATGGTAGCTCACGTACGTCACACGTACTCATTCGTTTCGGAAGAGACAGGTACGTTAATAGTTAATAGCGTACTTCTTTTTCTTGCTTTCGTGGTATTCTTGCTAGTTACACTAGCCATCCTTACTGCGCTTCGATTGTGTGCGTACTGCTGCAATATTGTTAACGTGAGTCTTGTAAAACCTTCTTTTTACGTTTACTCTCGTGTTAAAAATCTGAATTCTTCTAGAGTTCCTGATCTTCTGGGTGTATCCAGCGAGTATCTACCATCGTTCGGTCAGAGTCT
+
AAA@>BBDCCFBAAAC969HEBCBBBBCCBAA<@B@A;BB?BGHECCCAA?AD@??>A>ACDC?C?BAAABCCBB?A@AA@2@?:@:::1:A9879BB@CD@B???BB?>>?AC@@@<>>>:>;>@@AAA>>;>A==4:9=<<<>>>AABB;;::5:=<:?@<@<@@@H>>=>>;===AA5?;?=CDCCC/?@@AA3::<<>><<<>7====+====A=B;??<ABB>>>>:>;??=>=@:=<DD6::9==<8>??<==>=>=>>>:>?>=>8==;>>>>?>>>@
@ATNG8:04183:00899
GATGGTAGCACGAGTCACTCATATCCAGAAGATCAGGAACTCTAGAAGAATTCAGATTTTTAACACGAGAGTAAACGTAAAAAGAAGGTTTTACAAGACTCACGTTAACAATATTGCAGCAGTACGCACACAATCGAAGCGCAGTAAGGATGGCTAGTGTAACTAGCAAGAATACCACTAAAGCAAGAAAAAGAAGTACGCTATTAACTATTAACGTACCTGTCTCTTCCGAAACGAATGAGTACGTGTGCGACGTGTCTCCTACCATCGTTCGGTCAGAGTCT
+
455>:?=BCCCA<@BBCCCCC;66=<?BC@FCBB;;6:99;@???B?AA?B@AAABDCCC3CAE??ABBBCAA@5==;;;;;';B=B5;;;*9AE?CG:;:@@??5;4;:2:>?388>>@@B@AA@BBAA@@>BAAC@BBAA:::A=B@CBC@BCCBBB::7:?B@@A???8999390;;>500/*/;===+33-5/./89>AA:>:>88:=B;?>BBB?BCCCBAC@C9::A;@::3:9:>?@????BBAB???>;=;:;5;;;5;;;=A=AD>BACAAAABA
@ATNG8:04138:00983
GATGGTAGCACACGAGATCTCATCGTACTCATTCGTTTCGGAAGAGACAGGTACGTTAATAGTTAATAGCGTACTTCTTTTTCTTGCTTTCGTGGTATTCTTGCTAGTTACACTAGCCATCCTTACTGCGCTTCGATTGTGTGCGTACTGCTGCAATATTGTTAACGTGAGTCTTGTAAAACCTTCTTTTTACGTTTACTCTCGTGTTAAAAATCTGAATTCTTCTAGAGTTCCTGATCTTCTGGCGCTCTGTCACGTCTGCATCGTTCGGTCAGAGTCT
+
8:=D>ABA@;99BBCCCBA@@><<BA@?>@BB@CCCF?BC@B@@@@BA<;69@>?;DEABABC?B?BBBBBCBBB>>>>>>2?A>BB??8?C@?<@>>9>B>A@BBBB>>>@@@A>>:>AA7;7;=>>>>==;AA??:>>>>>>><>A@@A===A<AA@:@A;A;AA@@>>>>>:>????2?8<8;8888+89666)--6---;99>=AAAA/A???A<@<==:<;=<<=<<A:?@@@@@;??A=?@>=>==??>>>=;;;??DAAA<AA9?@AA<=;;;
@ATNG8:04151:00983
GATGGTAGGCGACGATACATACGCGCCAGAAGATCAGGAACTCTAGAAGAAATTCAGATTTTTTAACACGAGAGTAAACGTAAAAAGAAGGTTTTACAAGACTCACGTTAACAATATTGCAGCAGTACGCACACAATCGAAGCGCAGTAAGGATGGCTAGTGTAACTAGCAAGAATACCACGAAAGCAAGAAAAAGAAGTACGCTATTAACTATTAACGTACCTGTCTCTTCCGAAACGAATGAGTACTGCGTCTCACTCTCGCCTACCATCGTTCGGTCAGAGTCT
+
8844249727;70//7//5>=B?@@B;>@@=@?>>AB9@;999:8885333(34874455555#5.599;;;;>>@B=B@ABCBC2BC?D@BBB:BDD?A@DBDAA@@<?<?C?CBA?BBBBCBCBBBBBCCBBC@DDCC@CBB:9;CB?C@B@@?ABBBCBAA?ABAABB=??:@??:??AA@;@9979ADDE3>>:>///88>;?=C<AA@@<@<?@GEDABBGCCCB@C@CBC?DCB?B@@?BBBBBAABAAABECBCABB=@@B@DCCBB?BB@CCBBBB999
@ATNG8:04154:00948
GATGGTAGCGCACACATAGATACAGTACTCATTCGTTTCGGAAGAGACAGGTACGTTAATAGTTAATAGCGTACTTCTTTTTCTTGTCTTTCGTGGTATTCTTGCTAGTTACACTAGCCATCCTTACTGCGCTTCGATTGTGTGCGTACTGCTGCAATATTGTTAACGTGAGTCTTGTAAAACCTTCTTTTTACGTTTACTCTCGTGTTAAAAATCTGAATTCTTCTAGAGTTCCTGATCTTCTGGGTGTATCAGCGAGTATCTACCATCGTTCGGTCAGAGTCT
+
99>?;<@@@CBBCCCBBBCCBBBBBBABBAA@=?@@A=BA=B=<99@@AA>AAB@A>A?BBAA>B?BBBDBBCCG>@<<<<,<=<000@@8;7?=384<7:@9>><@BCAFFDCECBB@CCB@C?BBBCAA9999DDE?BBCCAABBCCCBBCCAA>B@?>@B@D?CCCBBBBBB?@ABBA8@=@;@@@A@2@BBBB=BBCBBBCBBA?CB@B2BBBBC@C@BB?CCCBDDC?B?BCCCCC>B@AB<BCCCDCCCCCBBBBCCCCC@AA@CC@BB?CCCCCC@@@
@ATNG8:04159:00948
GATGGTAGCGCATATCAGCGCAGCCCAGAAGATCAGGAACTCTAGAAGAATTCAGATTTTTAACACGAGAGTAAACGTAAAAAGAAGGTTTTACAAGACTCACGTTAACAATATTGCAGCAGTACGCACACAATCGAAGCGCAGTAAGGATGGCTAGTGTAACTAGCAAGAATACCACGAAAGCAAGAAAAAAGAAGTACGCTATTAACTATTAACGTACCTGTCTCTTCCGAAACGAATGAGTACGATGGGAGAGCTCTCTCTACCATCGTTCGGTCAGAGTCT
+
;:6>:>DFBBBCBABDCBBAAAFGG?CCCBBBAB@A5<7:ABBBBB@BB=?<>???@AAA0@?BCCCCFCCBBB;@B:::;:*;B>C5;;;-;DB?CCBBCDCBB@B?BB?BBB>BB>>@BBBCDBBBBCCC@CBCC>BBCCCB@A>B@CCC@CCBBABBB?BBCBBB>BC?AA@;??==<3>::3:>=>=>&;=:@00/==AAA<A=@??A<A=??CCC@BBBBBBC@C?BBC>CCC?BBBBBBBBBBBC>BB=>>AA@BAAABB?>>>@A<=>:>?BABBA@@
@ATNG8:04160:00952
GATGGTAGAGTATCATGTGTATCTCCAGAAGATCAGGAACTCTAGAAGAATTCAGATTTTTAACACGAGAGTAAACGTAAAAAGAAGGTTTTACAAGACTCACGTTAACAATATTGCAGCAGTACGCACACAATCGAAGCGCAGTAAGGATGGCTAGTGTAACTAGCAAGAATACCACGAAAGCAAGAAAAAGAAGTACGCTATTAACTATTAACGTACCTGTCTCTTCCGAAACGAATGAGTACACACTCTCATATGACACTACCATCGTTCGGTCAGAGTCT
+
AACD@BBBBDEFCBCBBBECCBBBC@CCA?CABCBC@B>AABBBCC@BC?B@DDCCCCCC1C?CCDCCBBCCCC=BAABBBB5BB@D=@@A;@BC@AA??BBCBB>A>AB>ABB<>>AACEDDECBCCBBBC?CCBB>AABBCB@@>B@DBB?BCBBABBB>BBBBBB>BC>BAB>BC<>>7?>>;87777(8@:?888BBA@@;A;??@@=@<?@CCCBCCBBBBC@B?BDD>DCC@BACAAABBBB@@?BBBBBBBBBBBBAD@CBBBB?BB?BCBBBBBA@
@ATNG8:04160:00973
GATGGTAGTACATGATAGACGACACCAGAAGATCAAGGAACTCTAGAAGAATTCAGATTTTTAACACGAGAGTAAACGTAAAAAGAAGGTTTTACAAGACTCACGTTAACAATATTGCAGCAGTACGCACACAATCGAAGCGCAGTAAGGATGGCTAGTGTAACTAGCTAGAATACCACGAAAGCAAGAAAAAGAAGTACGCTATTAACTATTAACGTACCTGTCTCTTCCGAAAACGAATGAGTACGATAGACTATCTGAGACTACCATCGTTCGGTCAGAGTCT
+
/99@<==@??;;>=556;;99;<;9.555.55555.4.4.4:;4433-3:-3-37445===*=266;>>696==@:@?>>===09?4>2;;;*:>B=@@?@BBBCFAC@CB?BBB?BBBABBBCCBCCCCECG?CC;:9;BBABB@@=A?D;;:;CBBDDDD?BCAA@@@9:3887/777?B9@@@=@@DCD1AB?B?@?B@@AC:=:=BBB=D<AAABA@BB:::992030000)000)0=;=A??>BBBBCDBB9;;CCCAAB<0+0000;*00::::<484:?
@ATNG8:04166:00943
GATGGTAGCGCACACATAGATACAGTACTCATTCGTTTCGGAAGAGACAGGTACGTTAATAGTTAATAGCGTACTTCTTTTCTTGTCTTTCGTGGTATTCTTGCTAGTTACACTAGCCATCCTTACTGCGCTTCGATTGTGTGCGTACTGCTGCAATATTGTTAACGTGAGTCTTGTAAAACCTTCTTTTTACGTTTACTCTCGTGTTAAAAATCTGAATTCTTCTAGAGTTCCTGATCTTCTGGCTCTCGTAGACAGATACTACCATCGTTCGGTCAGAGTCT
+
=89>.44:99><<<>>>?@9:9>=:::;9843-3449055.5.5;;;<BA<<<9??;@<=8>?;B=BBB;;:99<.4///&/:1///88///5:59:=8;;9==<@AGFFFIHBBBB@BCD?@?@CCC:;:CAECBB;;:CCEA@@CCDCCBBAA?BBD@CC?C>@@BBBBBAA=?;;;;.;>C=;;;;;*;@??@6;;AAABB@AA=ACBC0BCCBB@CAICACCBBBBB=@=@CBCCD>@@@<@@@@AAAAABAAACCCB@@@>ABBBL@CD?CCBBCBB;;
@ATNG8:04167:00979
GATGGTAGCTCACGTACGTCACACGTACTCATTCGTTTCGGAAGAGACAGGTACGTTAATAGTTAATAGCGTACTTCTTTTTCTTGCTTTCGTGGTATTCTTGCTAGTTACACTAGCCATCCTTACTGCGCTTCGATTGTGTGCGTACTGCTGCAATATTGTTAACGTGAGTCTTGTAAAACCTTCTTTTTACGTTTACTCTCGTGTTAAAATCTTGAATTCTTCTAGAGTTCCTGATCTTCTGGACGACGCGCACTTGACACTACCATCGTTCGGTCAGAGTCTT
+
>:@C?A@BC?A;9966556<@;;;CCCCCCCA=ABAB;BC>B?CCBCBECAFCCBB>A>BCCC@C@C???BBBCC@BBBBB2@@:?;>>7=AAB>A@@>AA>??ABAA?>>???@;;6:?>:?7;;>>>?@B;??AA:==>===>=>?====::<5///6;<9=5>>????B;;5:::=</=4:4::::;+;A=>>3;;;;;;;:<<1888)88908A<@=DB<===AAAA;>;>A>=//-/<;7;=;;;AA<:://,/:::>>==:=>>>?=??<?@??<@:661
@ATNG8:04145:01017
GATGGTAGATACTCGCTGATACACCCAGAAGATCAGGAACTCTAGAAGAATTCAGATTTTTAACACGAGAGTAAACGTAAAAAAGAAGGTTTTACAAGACTCACGTTAACAATATTGCAGCAGTACGCACACAATCGAAGCGCAGTAAGGATGGCTAGTGTAACTAGCAAGAATACCACGAAAGCAAGAAAAAAGAAGTACGCTATTAACTATCAACGTACCTGTCTCTTCCGAAACGAATGAGTACTGTATCTATGTGTGCGCTACCATCGTTCGGTCAGAGTCT
+
;<<>8==CBB<==;;699@><AAAA;@:><???<@A>B>@BC??@B?BB?B?=<=9:9:9(9;@A>@?>?:99:4::;;;;;;$;;<=@>>>2>C@<<B<BCCBED?B>AD@CCC?ABBBBBBBCCCDBBACC@DCCC?BCBBBBCC?B?BA@>ACBBBBBB?BBBCAA?BC@BBB?AA@@@;==<9888888%/<7=///@@BBB:>:>>>BBH<?>>AA=@@???>>8=;>>>9>AA<===@@@C?=>;;;;;;>AA?>888ABA=@>??A:<<9<?>>>>>>>
@ATNG8:04150:01035
GATGGTAGCACGAGTCACTCATATCCAGAAGATCAGGAACTCTAGAAGAATTCAGATTTTTAACACGAGAGTAAACGTAAAAAGAAGGTTTTACAAGACTCACGTTAACAATATTGCAGCAGTACGCACACAATCGAAGCGCAGTAAGGATGGCTAGTGTAACTAGCAAGAATACCACGAAAGCAAGAAAAAAGAAGTACGCTATTAACTATTAACGTACCTGTCTCTTCCGAAACGAATGAGTACAGAGAGTACGATATGTCTACCATCGTTCGGTCAGAGTCT
+
:8@@>BB===CC;;66559=555;=9<@B=ABAB@?:>=@AA;;:<899093474;;CCC1B>BB=B@??@AAA=@?AAABB2AC>C5;;;.;AA?AA@B=BD=B?B?BB@CCC>@?BBDBBCCCCCBBBBC?CBCC>A???BBAA?B?BCC@CCDCBBCC?CCBBBB?BC>A?A=@@@@@8==:4889988%/:5:///;9>=>15/27::4<6<>@@A@DBBB@@@?B?BBD@CCB>AABBBEBBBCAAADBBBABB@A?@@7618@@@@;>>=AABB???AA
@ATNG8:04156:01023
GATGGTAGTATATCGCGTCGCTATCCAGAAGATCAGGAACTCTAGAAGAATTCAGATTTTTAACACGAGAGTAAACGTAAAAAGAAGGTTTACAAGACTCACATTAACAATATTGCAGCAGTACGCACACAATCGAAGCGCAGTAAGGATGGCTAGTGTAACTAGCAAGAATACCACGAAAGCAAGAAAAAGAAGTACGCTATTAACTATTAACGTACCTGTCTCTTCCGAAACGAATGAGTACATAGATATACGTATAGCTACCATCGTTCGGTCAGAGTCT
+
954<8=9;6ABB@>C><;<A<AABB<@BC=@@BAABBIBCAA@@@C?BB?B<=?=89999)9=ABBBCBBBBBB=AABBBBB2BI?D9;;9;EE@CAAABCC@@?A@DB@G;;;;CCCCBCDDCBBBDCCC@CCCD@C@??A@?A5;5;<;5;BBBDBBB?BCCCBB?BB?ABD=AAA@@;???==>FCB/BD<A::;A?@77178=>AA7;7:DB@@=@B@@@CB?B?BBB=BBB?BBBBBBCA@@ACCAAAAAAA@>>>A@@<@>==@;:98<=AA99999
@ATNG8:04157:00996
GATGGTAGCTCTGGCTCTGACTCTCGTACTCATTCGTTTCGGAAGAGACAGGTACGTTAATAGTTAATAGCGTACTTCTTTTTCTTGCTTTCGTGGTATTCTTGCTAGTTACACTAGCCATCCTTACTGCGCTTCGATTGTGTGCGTACTGCTGCAATATTGTTAACGTGAGTCTTGTAAAACCTTCTTTTTACGTTTTACTCTCGTGTTAAAAATCTGAATTCTTCTAGAGTTCCTGATCTTCTGGCGCTCTGTCACGTCTGCTACCATCGTTCGGTCAGAGTCT
+
/89<8::79////)/9:9666=><<<655;88828444(4<8=8==>CCCD=AA;:;49294:<8>:>BCC@@@BD@DD>??+69?@???69455.55949;8;;:=;;4;<555;;:5;<<:>;;;;;969;9@=>C869@;;;BBCCBBB;;:B?;::=??4958?ABCCCCC<??>??0=;B499A?A,@@;;;;-;995559:<<7<<::(9445:7<7<<:;?;>><<7<7::;8<>:999=B@BAA:99@?@@>>????BB=AA>>949:6=?BABBBCC
@ATNG8:04160:00997
GATGGTAGCGCGACGAGCGTAGACCCAGAAGATCAGGAACTCTAGAAGAATTCAGATTTTTAACATCGAGAGTAAACGTAAAAAGAAGGTTTTACAAGACTCACGTTAACAATATTGCAGCAGTACGCACACAATCGAAGCGCAGTAAGGATGGCTAGTGTAACTAGCAAGAATACCACGAAAGCAAGAAAAAGAAGTACGCTATTAACTATTAACGTACCTGTCTCTTCCGAAACGAATGAGTACCTCTCAGACGCTCGTCCTACCATCGTTCGGTCAGAGTCT
+
??>>:BBBC@@AAB;:9CBBBCBBB=DCDAECCBBB?B?BBBBBBF@CC<>8<<:00000(0;@0//;//3899828768888'//(/(///&/560686655522-217:6;<<88>>>CCCCCBBCCCCCC?CBBB<AABBA@@B>C@CBB@BCBBBCCC?CCCCBA?BC?A@@4989:90;:::88888+8@=C<;;@A@BB:=:>@AA5:6:?BAB@BBBBCCB=@=AAA<ABC@BBBBBAA>>>>CCCB=>=???AA;?>?=@@@>B?AA?@A@BBB???
@ATNG8:04161:01039
GATGGTAGGACGAGCGTCTGAGAGGTACTCATTCGTTTCGGAAGAGACAGGTACGTTAATAGTTAATAGCGTACTTCTTTTTCTTGCTTTCGTGGTATTCTTGCTAGTTACACTAGCCATCCTTACTGCGCTTCGATTGTGTGCGTACTGCTGCAATATTGTTAACGTGAGTCTTGTAAAACCTTCTTTTACGTTTACTCTCGTGTTAAAAATCTGAATTCTTCTAGAGTTCCTGATCTTCTGGTGTCGTCTATCATGTACTACCATCGTTCGGTCAGAGTCT
+
8844.4996999555<:;;>>>>>?@@?@@@B>BCCC>CC@B@BBBBBCCABCBBB@B@CCCE>B?ACCCBBBB?9::;;;*;@<@@BB<ABBA?ACC?BB?AA@CCDAICCBBBBC@CBB@B?CCB@@B@?:?BAA>BCCCCBAABBAAABBBD@CBB=??>A=ABCAAAB@A?@BBBB9@;@;;;::.;C@@@;AABCBCFJCC@DEII5HA@AB@B?BB?@?@@@@B>A?ACBCBB>A@B>A@AA@@AA@@AABBBBBDDGA@@AAB@CC@C@A@BBBAA
@ATNG8:04166:01006
GATGGTAGTGTGGTCTCTGAGAGTAGTACTCATTCGTTTCGGAAGAGACAGGTACGTTAATAGTTAATAGCGTACTTCTTTTTCTTGCTTTCGTGGTATTCTTGCTAGTTACACTAGCCATCCTTACTGCGCTTCGATTGTGTGCGTACTGCTGCAATATTGTTAACGTGAGTCTTGTAAAACCTTCTTTTACGTTTACTCTCGTGTTAAAAATCTGAATTCTTCTAGAGTTCCTGATCTTCTGGGTGTATCAGCGAGTATCTACCATCGTTCGGTCAGAGTCT
+
@ABB?A<;;<00)/9977;:555<<<@???AAB?A9::5;A=A@BEHDGCC@BBBCC@C?CCCD?C?CCCDCCCCD?CCCDD1BB?CCDD>BBBB8;:B>BB@BACCFEGEHFCCBAA?ACD?C?CDCCAAAC?BBBB@DCCCB@@@CCCCCACBC@B@A>@C?B@BBCCCCBBB=?99:9-9;?9::::-;ACCC>BBDDGCCDBCAEDJG5C;;;CIMACC@CBBCCBB?A@BBBDCC?B?@@=@AABDDDCBBBBBBEDDCC=@BBDD?BB?ACCCCCABB
@ATNG8:04171:01002
GATGGTAGGACGAGCGTCTGAGAGGTACTCATTCGTTTCGGAAGAGACAGGTACGTTAATAGTTAATAGCGTACTTCTTTTTCTTGCTTTCGTGGTATTCTTGCTAGTTACACTAGCCATCCTTACTGCGCTTCGATTGTGTGCGTACTGCTGCAATATTGTTAACGTGAGTCTTGTAAAACCTTCTTTTTACGTTTACTCTCGTGTTAAAAATCTGAATTCTTCTAGAGTTCCTGATCTTCTGGCGCGTATGTATGTCGCCTACCATCGTTCGGTCAGAGTCT
+
@@AB?BDC@CBCCBBBCCBABBCC@CBCBCCB?BCCD;AA>C?CDDDDDD@DEBBB?C?CCCC?E?CBBBCCCBB<@???@1@A?BCCC=CCCE@DBB?BE@CDBDCC?BBCCCCCB?CDD>@>BECCAA@C@CCCC?CCCCCBAABBBBCABBB>BBB@BB?A>BBCCCCCCC=A>===0=9=;9:9:9*:@@@C>BBCCCCCCCC@CCDC5CBBCB?CADE@BBCCCBB@B?BBBCCC?BAA=ABCAAAEEFCCC@??B?A@@>ADBBC?AA@CCBBBBA99
@ATNG8:04172:01024
GATGGTAGCACGAGTCACTCATATCCAGAAGATCAGGAACTCTAGAAGAATTCAGATTTTTAACACGAAGAGTAAACGTAAAAAAGAAGGTTTTACAAGACTCACGTTAACAATATTGCAGCAGTACGCACACAATCGAAGCGCAGTAAGGATGGCTAGTGTAACTAGCAAGAATACCACGAAAGCAAGAAAAAAGAAGTACGCTATTAACTATTAACGTACCTGTCTCTTCCGAAACGAATGAGTACTATGTAGACGCTCTATACTAATCGTTCGGTCAGAGTCT
+
<7;98<<:999956666>==@666;7<=B?@AAA;;8:@A@@<<00)/717179:33333$36966//)/9666;1/3444444#49.5.555&555.555:;=<;;7;:<<7<:949888@999B?;;;69:B@A;;;254<99==>9:?BBB?????>>=A588:8BC=@B<@@:6:::;</3322222255#58.5222225557:992259=8;<C@@=955443:04049;17796///6//773333773..3...883777/2527:=:4:=@44/9//
@ATNG8:04174:01028
GATGGTAGTACATGATAGACGACACCAGAAGATCAGGAACTCTAGAAGAATTCAGATTTTTAACACGAGAGTAAACGTAAAAAGAAGGTTTTACAAGACTCACGTTAACAATATTGCAGCAGTACGCACACAATCGAAGCGCAGTAAGGATGGCTAGTGTAACTAGCAAGAATACCACGAAAGCAAGAAAAAGAAGTACGCTATTAACTATTAACGTACCTGTCTCTTCCGAAACGAATGAGTACGATGAGAGAGCTCTCTCTACCATCGTTCGGTCAGATTCT
+
BBBC@CBCBBBCB;;;==@<ABAA=<@CC@CCC9967;7;>C=BAC@CC8:6:>@?@@@@0@@CCGCCCBBBDF>DC;;;;;*;C>B5;;;*9DA:BBBBBBBBB=?=>B>BCB>AABBBAAACDCCC@@CC?DCCC=BBBBAA@C?EACBB?BCBDBCCB?BBCBAA?BB@B@?187;==7?==<=????.=A?A???B??AA=D<???A<@<>>DBB=AD@@@CC?B?BCC>FBA>BBBBCBBBBBBBBBBBBCB==>>@@@@=@??;@<@C?CCCBBA=@@
@ATNG8:04137:01083
GATGGTAGTGATACAGATCAGACACCAGAAGATCAGGAACTCTAGAAGAATTCAGATTTTTAACACGAGAGTAAACGTAAAAAGAAGGTTTACAAGACTCACGTTAACAATATTGCAGCAGTACGCACACAATCGAAGCGCAGTAAGGATGGCTAGTGTAACTAGCAAGAATACCACGAAAGCAAGAAAAAGAAGTACGCTATTAACTATTAACGTACCTGTCTCTTCCGAAACGAATGAGTACGATGAGAGTACGATATGTCTACCATCGTTCGGTCAGAGTCT
+
:::C@CCC@@ABA<=B;6655<;5905::3::;;::8=7;/////;16659:9:7;8:::):288589875222'2244444$4:.5.55)59949666=>?@@:=?BC@BBB=AA:9;CCCCCDCCBBBC@CECC<;;CCEECC?D@BBB>BBB;;;CC@BCBBBB@DE<??C?BCBCB=AAA=?>???.;=<A>==BABBA=A<;;;A9=8=>CBB?BDBBAAC?B?BBD>AAA@BBBBBBBBBBBBCBBAA=?C@@@@@@>?><ACA>>7::;>DCCBA787
@ATNG8:04138:01073
GATGGTAGCACGACACGACGATGTGTACTCATTCGTTTCGGAAGAGACAGGTACGTTAATAGTTAATAGCGTACTTCTTTTTCTTGCTTTCGTGGTATTCTTGCTAGTTACACTAGCCATCCTTACTGCGCTTCGATTGTGTGCGTACTGCTGCAATATTGTTAACGTGAGTCTTGTAAAACCTTCTTTTTACGTTTACTCTCGTGTTAAAAATCTGAATTCTTCTAGAGTTCCTGATCTTCTGGTATGACTAGTGTACTACTACCATCGTTCGGTCAGAGTCT
+
BABB@BBCB:96BCBCCBBCCBBBBCCBCCCC@CCDD=BB?C?BB<<;CBACCBBC?C?BBBB?B?BBCCCAB9994===>+:@;;6//'/00/49885@C?BBBBB@<@>A@@@??;?@A7;7;999;==<<@A@@<@@?>>>?@@@@AA???A<:::=AA;?:?ACC==AAA:==@AA2>9>9>>???.??>>>0855///=78:07787(8;;6@9=9//-/;=8:<;=@=@AAAAA;@>@<@>@>>>>>>@@AAA===@@A;>>?AC9==7=CAAAA:;;
@ATNG8:04140:01074
GATGGTAGTGTCAGTGCGCTTCGTCCAGAAGATCAGGAACTCTAGAAGAATTCAGATTTTTAACACGAGAGTAAACGTAAAAAGAAGGTTTTACAAGACTCACGTTAACAATATTGCAGCAGTACGCACACAATCGAAGCGCAGTAAGGATGGCTAGTGTAACTAGCAAGAATACCACGAAAGCAAGAAAAAGAAGTACGCTATTAACTATTAACGTACCTGTCTCTTCCGAAACGAATGGTACATAGATATACGTATAGTTACCATCGTTCGGTCAGAGTCT
+
@@4505<<@A?666==;?AB=@@CB9BDC?BB;;:A:@9?>A596C:>=;>849473333$3299<<<;;;<<;/7;44444$49;?9>@@7?@B9696@;>>9989=CC?@@??CBBBBCCGCBBBCBDDC?CCCB?CBBBBABC?D@CBB?BBBCAAAC?CCCCBB?BB>?>?=AAAAC=AA>;=====/=?;@>>>A@@@A8;7;@@@:>:=?BCB@CD@@@BB?B?BCC>D??>@B@BBBBBBCCCBBBCB???@6616A:<=>B@7::=A=<=@;;;>
@ATNG8:04141:01042
GATGGTAGGACGAGCGTCTGAGAGGTACTCATTCGTTTCGGAAGAGACAGGTACGTTAATAGTTAATAGCGTACTTCTTTTTCTTGCTTTCGTGGTATTCTTGCTAGTTACACTAGCCATCCTTACTGCGCTTCGATTGTGTGCGTACTGCTGCAATATTGTTAACGTGAGTCTTGTAAAACCTTCTTTTTACGTTTACTCTCGTGTTAAAAATCTGAATTCTTCTAGAGTTCCTGATCTTCTGGTGTCGTCTATCATGTACTACATCGTTCGGTCAGAGTCT
+
A@AB:ACD:;6B>C>?<<ACCDDE?BBCCBCC@B@@C?CC@C?BBBBBBDACCCCEAD?CCCC@J@ABBCBBBBC@BBCCC2BB>BABB=BDBB?BAA=CC?BBCCCC@CCDCCCBB?BBA?B?AAABAAAB@BBBC>BACCCCCCCCCCFBCBB@BBB@BB?D?CBCCBCBCFACBBBB9B<A4;;;;;*;@ABL>DCBBBBAABB@BBBC2CCBCFAE?BB>AAABBBB?C?ABABCC?BBB?BCCCBCCCCCCDBBBBBDBCB@@@C<@@?AA@@@B@::
@ATNG8:04153:01044
GATGGTAGCACACGAGATCTCATCGTACTCATTCGTTTCGGAAGAGACAGGTACGTTAATAGTTAATAGCGTACTTCTTTTTCTTGCTTTCGTGGTATTCTTGCTAGTTACACTAGCCATCCTTACTGCGCTTCGATTGTGTGCGTACTGCTGCAATATTGTTAACGTGAGTCTTGTAAAACCTTCTTTTTACGTTTACTCTCGTGTTAAAATCTTGAATTCTTCTAGAGTTCCTGATCTTCTGGATATGAGTGACTCGTGCTACCATCGTTCGGTCAGAGTCT
+
::6;7:<=D;65;;<9>9@955555;<<<CCC@BBBB=BA>@5::<:5557<>>>B?C>AA;<8<7<;;<<;:981;7777$33,338908:8<*//8377360////(/6555:7925654<49=??=;>>=A@@@688@AA@A>>>===<<;9275:9795:49A@@@AA::39:99:-:59)/-777*7=777.-//9999<::)///)//<6>?7;5;>9:;;>?@A=D<@@A>>><;;;=A@@???====;;;@@@>::=9///@@5::9==???A>>>
@ATNG8:04154:01040
GATGGTAGACATATCGTACTCTCTGTACTCATTCGTTTCGGAAGAGACAGGTACGTTAATAGTTAATAGACGTACTTCTTTTTCTTGCTTTCGTTGGTATTCTTGCTAGTTACACTAGCCATCCTTACTGCGCTTCGATTGTGTAGCGTACTGCTGCAATATTGTTAACGTGAGTCTTGTAAAACCTTCTTTTACGTTTACTCTCGTGTTAAAATCTGAATTCTTACTAGAGTTCCTGATCTTCTGGATACACTCATGTGCACCTACCATCGTTCGGTCAGAGTCT
+
AACD@CCD@@AAAA<<<@@A@@BBCDDCDCCB?AA@@=@?9;287333::4898<>2;<BBBA?D@BB922622296::;;;*8727275'27715+222+26066669<8==;=;=8815==8>8=:<//.3339===7755...66/55<;>>@@>9@AA>BB:=:=@@@>>>AD6<6777)89<48898)9><==5=;;:==?==<8===3=>>>A=A<;;5;>>>?===;>;>>AABB<@==:>@@??>><=>>>???D<77743333;4;;077A>>>D@@
@ATNG8:04155:01075
GATGGTAGTGTGTCTCTGAGAGTAGTACTCATTCGTTTCGGAAGAGACAGGTACGTTAATAGTTAATAGCGTACTTCTTTTTCTTGCTTTCGTGGTATTCTTGCTAGTTACACTAGCCATCCTTACTGCGCTTCGATTGTGTGCGTACTGCTGCAATATTGTTAACGTGAGTCTTGTAAAACCTTCTTTTTACGTTTACTCTCGTGTTAAAATCTGAATTCTTCTAGAGTTCCTGATCTTCTGGGATGTGTGCGCAGTGCCTACCATCGTTCGGTCAGAGTCT
+
?;<>:==?<>///9////////7777::54496::;<4<<9<7;::;@@@;ACBCB@CACBCC@C@ABACAAB@B?ABBBC3BD?@ACD=A@@@<@@B>CG;:;9DCCACCGCCCA@<A;;7;@BBCCBCCB?ABEH?BBCBCCCCBBBBCCBBC?BCA?CD@C?BBCBBBBBB@CCEDD;C>A=;;;;;*;ACCC?B;;;CCBA@B2:9:*9??9949:>B=AABBBBB?C@CCCEBB?A@==5<000>>@@@@B@@@C@CBB?BA@@A?CCACHCCBBBBC
@ATNG8:04158:01047
GATGGTAGAGTACAGTGTAGTAGACCAGAAGATCAGGAACTCTAGAAGAATTCAGATTTTTAACACGAGAGTAAACGTAAAAAGAAGGTTTTACAAGACTCACGTTAACAATATTGCAGCAGTACGCACACAATCGAAGCGCAGTAAGGATGGCTAGTGTAACTAGCAAGAATACCACGAAAGCAAGAAAAAGAAGTACGCTATTAACTATTAACGTACCTGTCTCTTCCGAAACGAATGAGTACGTGTGACGTACGTGAGCTACCATCGTTCGGTCAGAGTCT
+
BABC?BBCBBC@;;;;??><<<=94.454.4:99::.5.39:344:6:9395/////;;;);0/33==888;==33244444$596;.555&5<<6;;;;<<=;?<??CC?@???AABBCCDCCCCCCBBBC@DDDD>@??@????<A?C;;:;AAABBCB=?@BBBC@DD?AAB?BCBAA:<>;8>?BCC/??<>???A@@AB<A=@??>3818>A@@=@BAAAAA?C>>??9?A?799BAACAAA???AABB?@@B???AAAA????BB>AA?A?;?@@@99
@ATNG8:04162:01078
GATGGTAGGAGACACGTCGCACACGTACTCATTCGTTTCGGAAGAGACAGGTACGTTAATAGTTAATAGCGTACTTCTTTTTCTTGCTTTCGTGGTATTCTTGCTAGTTACACTAGCCATCCTTACTGCGCTTCGATTGTGTGCGTACTGCTGCAATATTGTTAACGTGAGTCTTGTAAAACCTTCTTTTACGTTTACTCTCGTGTTAAAAATCTGAATTCTTCTAGAGTTCCTGATCTTCTGGGTGCGCTACAGTCTCTCTACCATCGTTCGGTCAGAGTCT
+
BBBC?CBD@BBBBCGGCDCCCDFCCCCFFD::;;CCC?CC@D>;;:B@AA?@@AAB@F?BAAC?D?CCBBBA?9@;:9:::$3848?BC:ABBB>AAB>AB??>?B@?=?AAAAAAA;A@@<@:<<?::;;>=ABA@;>>@@@@AAAA???>>>>:>>@=AE;?<?A>>>?AAB;>>AAA6A9=46666(8==AD8>>>=?>A>;;5;>>>/>;::@=@=>><>@@@>>><A<@@A???998990555;;=@@@<<<AAA@>>><?:;;@<@A<@@@CAA@=>
@ATNG8:04165:01059
GATGGTAGTGATACAGATCAGACACCAGAAGATCAGGAACTCTAGAAGAATTCAGATTTTTAACACGAGAGTAAACGTAAAAAGAAGGTTTTACAAGACTCACGTTAACAATATTGCAGCAGTACGCACACAATCGAAGCGCAGTAAGGATGGCTAGTGTAACTAGCAAGAATACCACGAAAGCAAGAAAAAGAAGTACGCTATTAACTATTAACGTACCTGTCTCTTCCGAAACTAATGAGTACTGCGTCTCACTCTCGCCTACCATCGTTCGGTCAGAGTCT
+
889<7;;@E>D>CA>CC966<<@@A>@DD@BBAA::4::??A=>==>==8D@99994===+=6:@7888B=:>?7??;9999$9?:;2959&5:;5566=;;;==;@=@?=@@@=@A@@BBBBBCCBCBBBC@CBBB?A;;:==??;@>C;;6:@@@CBCB?DAABBB???<?BA>AC@@?:;;;5<<=<=,:<5;;==C=;::+/+/::;1616BAAA?BB;;;CC?A=@@A9@@?<?ABBBBB???BB@@ABCBCCBCC@CCC@CBABD@CCADAAABB???
@ATNG8:04143:01108
GATGGTAGGACGAGCGTCTGAGAGGTACTCATTCGTTTCGGAAGAGACAGGTACGTTAATAGTTAATAGCTGTACTTCTTTTTCTTGTCTTTCGTGGTATTCTTGCTAGTTACACTAGCCATCCTTACTGCGCTTCGATTGTGTGCGTACTGCTGCAATATTGTTAACGTGAGTCTTGTAAAACCTTCTTTTTACGTTTACTCTCGTGTTAAAATCTGAATTCTTCTAGAGTTCCTGATCTTCTGGGTGCGCTACAGTCTCTCTACCATCGTTCGGTCAGAGTCT
+
<@>B?BBB=@@@B=<==?;;;;;;?BB@@<65.5:::1;:39344599997<;;;;6;454495;6555555555:5:9:::'::7///::3//557:::0540444==@;?@@@@?A@=ABB>A?CAAACBBC@DCBB?CCBBBBBBBC<;;@@@B6;;A=@@;?;?@?@@@<<=:84444&4.4544444$4::::+///4:<5459.555&5995525:<<7<;<<@;;7;8<@@@@>9>;:;.;::>@CBBBA@@@>@@:;98@@969;=935549:B;?@
@ATNG8:04145:01131
GATGGTAGCGAGCGAGTGTGTATACCAGAAGATCAGGAACTCTAGAAGAATTCAGATTTTTAACACGAGAGTAAACGTAAAAAGAAGGTTTACAAGACTCACGTTAACAATATTGCAGCAGTACGCACACAATCGAAGCGCAGTAAGGATGGCTAGTGTAACTAGCAAGAATACCACGAAAGCAAGAAAAAGAAGTACGCTATTAACTATTAACGTACCTGTCTCTTCCGAAACGAATGAGTACGATGAGATCTCGTGTGCTACCATCGTTCGGTCAGAGTCT
+
58-.(-57:@@B====@==@AACCB:BBB?A@=</0)/6::;;BBB?@@<@9;<;=?>?@+@9<CBB@@<:559)4<99999(9949.55)555.6??>>C?@@9?;==;?AB?BCDDCBBBBBABBABBGADBBB@BBBBBCBB@CACCC@BDCCBBBC?AAACCB?AA=AA@9<;000*00/(/////$/8383358778818<AA>?;?=FCFBB=ABBABBC?B?;;;6;BB6;:BBBBBEBCBCA@A???@??????@B<>>??@:>=;??;;;=>?>
@ATNG8:04148:01111
GATGGTAGGCGACATACATACGCGCCAGAAGATCAGGAACTCTAGAAGAATTCAGATTTTTAACACGAGAGTAAACGTAAAAGAAGGTTTTACAAGACTCACGTTAACAATATTGCAGCAGTACGCACACAATCGAAGCGCAGTAAGGATGGCTAGTGTAACTAGCAAGAATACCACGAAAGCAAGAAAAAGAAGTACGCTATTAACTATTAACGTACCTGTCTCTTCCGAAACGAATGAGTACCTCTCAGACGCTCGTCCTACCATCGTTCGGTCAGAGTCT
+
ABBB@CDD?CCC@AAGGECCBBBAB?BHDBCCCB@A7:6;ADDBBB@AA=?<?@B:::::*;>BBCCCCCBBBB<AB9:9:-;A>C4;;;*:???A??AEDBBB=?=?C@DGC=?>BBBBBBCCCCCGDCC?CCCC?BBBB@@AB?CACBB>BCCCCBAC@BABABA>BD>@@@>BBBBB9>=<:99888(9??C877ABEAA:><>@>>;>=?@CCC@CCCCBBB@B@CCC;AAC@AA?AAAC>==<BBBCAAA@ABAD;>===@@@:@>@B?CDBCBBB@A
@ATNG8:04150:01100
GATGGTAGATACTCGCTGATACACCCAGAAGATCAGGAACTCTAGAAGAATTCAGATTTTTAACACGAGAGTAAACGTAAAAAGAAGGTTTTACAATACTCACGTTAACAATATTGCAGCAGTACGCACACAATCGAAGCGCAGTAAGGATGGCTAGTGTAACTAGCAAGAATACCACGAAAGCAAGAAAAAGAAGTACGCTATTAACTATTAACGTACCTGTCTCTTCCGAAACGAATGAGTACTATAGACTATCTGAGACTACCATCGTTCGGTCAGAGTCT
+
>::A>BCCCCCCDCB?>BB@DBBAA;@?>9<<<484497;;<888B>BC@C?::9?>@@@/@;???BBBB@>?>4<<<;;;;';>;?4555&5<<7566><<<;;7??BB@AAA?BAAACBBCCCCBCCCBB@CCCB?BAAABBBB>B?B:::;CBBBDDC?BBBBAA>AA=A@A=ABBAA=@@<8=>>??/?B<@;;;AAB<<9<:=@@@<?;?@CCF@CCAAAA@8=:::9/:AB?ABCBBBACBBBCB=>=ACBBACCCCCC?CAAAC?BB?ABA>>>BBB
@ATNG8:04157:01121
GATGGTAGCGCACACATAGATACAGTACTCATTCGTTTCGGAAGAGACAGGTACGTTAATAGTTAATAGCGTACTTCTTTTTCTTGCTTTCGTGGTATTCTTGCTAGTTACACTAGCCATCCTTACTGCGCTTCGATTGTGTGCGTACTGCTGCAATATTGTTAACGTGAGTCTTGTAAAACCTTCTTTTTACGTTTACTCTCGTGTTAAAATCTGAATTCTTCTAGAGTTCCTGATCTTCTGGACGACGCGCACTGACACTACCATCGTTCGGTCAGAGTCT
+
>>DC@DBAACCCCBABBBBBCBBBBBBBBBBC?ABCC>DD?C@CHDCCA@=><=<<+0)/9::7@?;;:@;;<..)-----'--(-///(3:<<7@;A>BC>BBBBDB@DCGCBBCC?AAD?B?CCCBCCBC@CCBC?AACB@@@CC;;;BBBBB@BCC?BB?B?BABCA@@BB5;;;;;.;5;4;;;;;*:@@BD=B@BBCCC??>4:9:*9=>9919>@A>BBBBB@@=@<@@@BAC?CBC@BC;<<FBA;;;;;CCCBBBC?ABBDC@DGHCDB@@A@@@
@ATNG8:04165:01128
GATGGTAGCTCACGTACGTCACACGTACTTATTCGTTTCGGAAGAGACAGGTACGTTAATAGTTAATAGCGTACTTCTTTTTCTTGCTTTCGTGGTATTCTTGCTAGTTACACTAGCCATCCTTACTGCGCTTCGATTGTGTGCGTACTGCTGCAATATTGTTAACGTGAGTCTTGTAAAACCTTCTTTTTACGTTTACTCTCGTGTTAAAAATCTGAATTCTTCTAGAGTTCCTGATCTTCTGGAGATACACATGATACTCTACCATCGTTCGGTCAGAGTCT
+
AA>?<@AABA<;556<656>CAAAECCCC@CA=AB@B=BC@C>BBBACCC@CCBBB?B=@@BD@D@BBBCCCBBC?@@@??.==;=89:,9C?@6;9A=AB@BAACBB?BBBBBBBB?DCB8;5:=9::;=?=CA@@<A@>>??@@???>>===?;;;;;??;?=???B@@@BA<???BA5A6666@DDD/AA=@@9@@@;:;A?=<8==<=/>>>>D<A=??<???B@??;?=AA??>><>@@<???????9666==9>>AA@@<@@A;:7:A;??CBBB@99
@ATNG8:04169:01111
GATGGTAGGCACTGCGCACACATCCCAGAAGATCAGGAACTCTAGAAGAATTCAGATTTTTAACACGAGAGTAAACGTAAAAAGAAGGTTTTACAAGACTCACGTTAACAATATTGCAGCAGTACGCACACAATCGAAGCGCAGTAAGGATGGCTAGTGTAACTAGCAAGAATACCACGAAAGCAAGAAAAAGAAGTACGCTATTAACTATTAACGTACCTGTCTCTTCCGAACGAATGAGTACACACTCTCATATGACACTACCATCGTTCGGTCAGAGTCT
+
?@AA<BBB>B@@;;6==>@CCCCCD=CCE;95;<66169<<<666B9><<@;99373888'=:>>8555==:::/8;99444$5@;<266605<<9;966<<<=B?B@DC?AAB>AACBBBCCCEDBBBCCC@CCCB?BBBBDDAA>B@C@A>AAABBCCD?BBBCCD?BB?BBB?CBCFF>?;:;=====.=?;@877ABBBB;>;>?AB:=:>?BBCABBA@?BC?B?AA?BCC?BBABBDCCBBBBB><<=>>AABBBBAB?CCBBB@BA>AA>??AA@@
@ATNG8:04171:01095
GATGGTAGGACGAGCGTCTGAGAGGTACTCATTCGTTTCGGAAGAGACAGGTACGTTAATAGTTAATAGCGTACTTCTTTTTCTTGCTTTCGTGGTATTTTTGCTAGTTACACTAGCCATCCTTACTGCGCTTCGATTGTGTGCGTACTGCTGCAATATTGTTAACGTGAGTCTTGTAAAACCTTCTTTTTACGTTTACTCTCGTGTTAAAAATCTGAATTCTTCTAGAGTTCCTGATCTTCTGGATATGAGTGACTCGTGCTACCATCGTTCGGTCAGAGTCT
+
ABBC>BBB?CCCCCCCBBBBBCDC@CBBBCAA=ABBB>BD@C@CCBBBBCACCCCC@C@CBBB@C@CCCCCBBBB?@@@@>0>@<ACCC=BBBB@BAAACA0AAACBA?BCCCCCCD?BBC=?=?ACAAAAA=@AAB@BBBCCBBBBBCAAABBB@CCC@CC?B?CBDBBBCDDBDCCCC8B=C9;;;;;*;CCCC?CDCBCC@@A@5;;;;*;AAAA9;9;C@CGCCCCC@B?BCCCBB>AAC?BCCCCCCCCCCCCC?@@@BB?BBBBC@BB?BBBBAB@@@
@ATNG8:04139:01178
GATGGTAGTAGTACACTAGTCATACCAGAAGATCAGGAACTCTAGAAGAATTCAGATTTTTAACACGAGAGTAAACGTAAAAAGAAGGTTTTACAAGACTCACGTTAACAATATTGCAGCAGTACGCACACAATCGAAGCGCAGTAAGGATGGCTAGTGTAACTAGCAAGAATACCACGAAAGCAAGAAAAAGAAGTACGCTATTAACTATTAACGTACCTGTCTCTTCCGAAACGAATGAGTACGTGTGACGTACGTGAGCTACCATCGTTCGGTCAGAGTCT
+
@<@@<@@ABBBBBCC?@DCCC@A@@=AA@;@B@A@A?B=A@C@@>A=A?=@=;;:BBECD3B?BDBBCCCCBBB>BBCDDDF5BB@B@CCC<CCMACBBBDEDCC?B?ADACCC<??AABCDCCCCCBBBBA=BBCC=A?CBBBAB>B@C??=@DCCCCCB?BBBBBB@BB<9898<@988-8<<988998(8@;D888?BA@@<@:==?@:>:>>BAA>ABBAAAB>A>ABD>CCC?BBBCBBBB>>>=CDCCCBBBCAAABBC@C@AAB?B?;?AABBBBBB
@ATNG8:04140:01183
GATTAGTCTCAGATAGTCTATAGTACTCATTCGTTTCGGAAGAGACAGGTACGTTAATAGTTAATAGCGTACTTCTTTTTCTTGCTTTCGTGGTATTCTTGCTAGTTACACTAGCCATCCTTACTGCGCTTCGATTGTGTGCGTACTGCTTGCAATATTGTTAACGTGAGTCTTGTAAAACCTTCTTTTTACGTTTACTCTCGTGTTAAAAATCTGAATTCTTCTAGAGTTCCTGATCTTCTGGCTACTACACTGTACTCTACCATCGTTCGGTCAGATTCT
+
@;@;CCBBBBBBCCICCBABD@@@A?>>@@:=;?@:@@:B?BCAAAB@7:6>==8=6;6@A>B?@@C>=;;;=7;;>>C+9:89>@B7:995.55;4::,/07;8;7<<>BBBBC?@AB@B@DCBCBCCD@CCDEACBBBA@@000<:0.)-8;::00*/9:9)/35556=>??999>B0@7@699999$9===D4999999B===29999'9====;>:>@=@AA@@>@=B=@@AB;:6:@A>;;;;;;ABCBBBCA???;;5:@@CB?AA@@?@C;;5;;
@ATNG8:04143:01152
GATGGTAGGCGTGTGAGAGTCTGCCCAGAAGATCAGGAACCTAGAAGAATTCAGATTTTAACACGAGAGTAAACGTAAAAAGAAGGTTTAACAAGATCTCACGTTAACAATATTTGACAGCAGTACGCACACAATCGAAGCGCAGTAAAGGATGGCTAGGTGTAACTAGCAAGAATACCACGAAAGCAAAGAAAAAGAAGTACGACTATTAACTATTAACGTACCTGTCTCTTCCGAAACGATGAGTAACGATGAGAGAGCTCTCTCTACCATCGTTCGGTCAGAGTCT
+
ABCC@CCC>@?;B699@AA:99995)6>ABDCCC?>:=697<ABE@BA5;4;??;;;;.9:>;<====<>>958;98999(9>29398+7833,3333333368/5.58.----'---2222,....6788?@<>>?A<==9;<:222)26<772:988189;;:>>=;5>4885///588///(2587(57777(77/7555>?>BA?<A=A<<<:>7;55687<<=;;;>5;6;<C6@;787=<22,27552:>==>;;555@>>>AA<@@@@A8==6;;==@@@A@
@ATNG8:04169:01162
GATGGTAGTGATACAGATCAGACACCAGAAGATCAGGAACTCTAGAAGAATTCAGATTTTTAACACGAGAGTAAACGTAAAAAGAAGGTTTTACAAGACTCACGTTAACAATATTGCAGCAGTACGCACACAATCGAAGCGCAGTAAGGATGGCTAGTGTAACTAGCAAGAATACCACGAAAGCAAGAAAAAAGAAGTACGCTATTAACTATTAACGTACCTGTCTCTTCCGAAACGAATGAGTACTGCGTCTCACTCTCGCCTACCATCGTTCGGTCAGAGTCT
+
@<@B@BECCCDBBBCCCBBBGHDBA>ABA?@BC@??>B>BBBAABB?BC?C????>====+=7@==CCB>=ACD;??BCCCC5AA=A4;;;*:<@=999B@GCCD>A>@C@DDC>ABBBCCCCCCCFBCCBC@CBBA?BAAA@@@B>B@D??>ACBABCAA>ABBBBA?BB?CBC?BBBBB;?=:4898888%/;5;///======@=@@DD<@=@ABBB@CCBBBBB@D?BAB<BBD?BBBBBCBBBCAAACBCCBCBCDC?BCC@CAAAB?BB?BAAAAB???
@ATNG8:04169:01184
GATTAGACACGTGTGCTCTCTCGTACTCATTCGTTTCGGAAGAGACAGGTACGTTAATAGTTAATAGCGTACTTCTTTTTCTTGCTTTCGTGGTATTCTTGCTAGTTACACTAGCCATCCTTACTGCGCTTCGATTTGTGCGTACTGCTGCAATATTGTTAACGTGAGTCTTGTAAAACCTTCTTTTTACGTTTACTCTCGTGTTAAAAATCTGAATTCTTCTAGAGTTCCTGATCTTCTTGGACAGAGTGTGCAGATACTACCATTCGTTCGGTCAGAGTCT
+
44439:<B==BCB;66;=;;;@>===>9994=9:9,5<7=8<??>>?@6:9>=>3917:?@?C8::@BBC::@6@====+>>02299/244=8<<<8BB549;::<7=ABA;;:=:==?=A=A@@@A;;;688E@@06///7:>==99////)/885;>49285;:;//.9)..355+60508>AAA.=;999,5599<<<:880////$....7384:=6999555528289667737<;A6A9>9@@@?@;;::997;:56//-(---(--(/:<>@?>>=
@ATNG8:04171:01174
GATGGTAGTGTGTCTCTGAGAGTAGTACTCATTCTGTTTCGGAAGAGACAGGTACGTTAATAGTTAATAGCGTAACTTCTTTTTCTTTGCTTTCGTGGTATTCTTGCTAGTTACACTAGCCATCCTTACTGCGCTTCGATTGTGTTGCGTACTGCTGCAATATTGTTAACGTGAGTCTTGTAAAACCTTCTTTTTTACGTTTACTCTCGTGTTAAAAATCTGAATTCTTCTAGAGTTCCTGATCTTCTGGGATGTGTGCGCAGTGCCTACCATCGTTCGGTCAGAGTCT
+
<844.4444597=<///://4::;:9/////:5/3333(3;17.3/9:8/-(-55--(.(..782:;<87@?8805:625222$222'2999.:556.5;;166:=<???B@CBCCBB;;6;;D<A:;9BCAAAA>@0..*.8.,).:..//////4::9;886;;+/+/9/4445;>;?@GGG.;292555555#4549<1:9>9555;<<8=@GG+>=<;;6;6;>=BBBBBBC@F@CBBBBD?BBDD>D;<;CBBBCDBBBBB?BBB?BEAAB@AA=ABBBABB;;
@ATNG8:04172:01167
GATGGTAGTGCGTGAGAGAGAGACCAGAAGATCAGGAACTCTAAGAAGAATTCAGATTTTTAACACGAGAGTAAACGTAAAAAGAAGGTTTTACAAGACTCACGTTAACAATATTGCAGCAGTACGCACACAATCGAAGCGCAGTAAGGATGGCTAGTGTAACTAGCAAGAATACCACGAAAGCAAGAAAAAGAAGTACGCTATTAACTATTAACGTACCTGTCTCTTCCGAAACGAATGAGTACATAGATATACGTATAGCTACCATCGTTCGGTCAGAGTCT
+
:<9<69:;@@A@;;;A?BD@@>00,/9;5:@=5557>59:600)/838858=99773;;;+<7;A<===CCCCB:>=@A@@@0?@=C5;;;&9<@=AA@A>BBBB?B?BE?CBB>A@BBCDBBDCCCCCCCC?CBBB=?>@@@A@B@C@C::;:CBBBDCC?BBBCBB>AA=ABB>AA@@@9?<<788888(8@:?>==CBA==:=:===>1818=AAA?BBBCBBC?C?CCC=BBB>AAABBBBCBBBAA>AAAAAAA???@==:=>@@A;@>;AABBBB>>>
@ATNG8:04179:01189
GATGGTAGACACGTGTGCTCTCTCGTACTCATTCGTTTTCGGAAGAGACAGGTACGTTAATAGTTAATAGCGTACTTCTTTTTTCTTGCTTTCGTGGTATTTCTTTGCTTAGTTACACTAGCCACCCTTTACTGCGCTTCGATTGTGTGCCGTTACTGCTGCAATATTGTTTAACGTGAGTTCTTGTAAAACCTTCTTTTTACGTTTACTCTCGTGTTAAAAATCTGAATTCTTCTAGAGTTCCTGAATCTTCTGGATAAGCGACGCGATATACTACCATCGTTCGGTAGAGTCT
+
;;??=AAC@@;665;5559544475----557)444:9&48387;;??=?A3:7;73,33888928577=<>=875.555555$563>@@D;?@@@,0///(//.'2224:::1589:::55058:/67/79;8::9;186:=89;;6--(--(-337799;;9>@A:888-88::6:9//(.6053333)328355555'5:555.5---66---5.3333'335695959;5::897..)-05--(/55.26736--)--6:;9:///6632338-..77:4<=488855587
@ATNG8:04134:01192
GATGGTAGTATATCGCGTCGCTATCCAGAAGATCAGGAACTCTAGAAGAATTCAGATTTTTAACACGAGAGTAAACGTAAAAAGAAGGTTTTACAAGACTCACGTTAACAATATTGCAGCAGTACGCACACAATCGAAGCGCAGTAAGGATGGCTAGTGTAACTAGCAAGAATACCACGAAAGCAAGAAAAAAGAAGTACGCTATTAACTATTAACGTACCTGTCTCTTCCGAAACGAATGAGTACTGTATCTATGTGTGCGCTACCATCGTTCGGTCAGAGTCT
+
<><B@A;CCAA;<<<;>>@CC@AAD<::=8555999.5.59944556;:3:5::;;;<<<)4388?@@CCC???59:;;;;;*:99=;@FE9CCC>A:9;CBBBB?A?AC@C;:8:@@?@@BBGCCBBBDDD@CCBB?A@@?ABBB@C?B@A=@@B;:99:299A???8?>8997179ABD8??;:=AABBA)AA<@::;???>?:>9=;;;:>:>@BBB>BBBAAAB?C=AAA9A??;?@@@AAABBBBBBBBBBBA??;;;>==8=;;:A=@?<@:866779:
@ATNG8:04135:01202
GATGGTAGCTCACGTACGTCACACGTACTCATTCGTTTCGGAAGAGACAGGTACGTTAATAGTTAATAGCGTACTTCTTTTTCTTGCTTTTCGTGGTATTCTTGCTAGTTACACTAGCCATCCTTACTGCGCTTCGATTGTGTGCGTACTGCTGCAATATTGTTAACGTGAGTCTTGTAAACCTTCTTTTTACGTTTACTCTCGTGTTAAAAATCTGAATTCTTCTAGAGTTCCTGATCTTCTGGGTGTATCAGCGAGTATCTACCATCGTTCGGTCAGAGTCT
+
BBBC@CCA@A;?00/<999CFCCCDDCBBCIC@C@@@=@C?C@AAACCBA@CDCBB?BABBBB?B?BBBBBCBBB>ABCCD1B?9=6878&5?@C@CCC@BB>A>>?A>;>AB@@@;;7;AA8>;>=<=>>>@;@AAA:>>@??????AA???@@F:====BB<A<AAAAA???C8==CD:A<A6<<CDC/8998918///67=AAA;::::,:///=9=9;;7;@@@??@<@=AA???D8;;@@:>>>AAAAAAAAAAA>>?@@<>>=<=9=<=A@??@@@=8
@ATNG8:04136:01206
GATGGTAGAGTATATGTGTATCTCCAGAAGATCAGGAACTCTAGAAGAATTCAGATTTTTAACACGAGAGTAAACGTAAAAAGAAGGTTTTACAAGACTCACGTTAACAATATTGCAGCAGTACGCACTCAATCGGAGCGCAGTAAGGATGGCTAGTGTAACTAGCAAGAATACCACGAAAGCAAGAAAAAGAAGTACGCTATTAACTATTAACGTACCTGTCTCTTCCGAAACGAATGAGTACACACTCTCATATGACACTACCATCGTTCGGTCAGAGTCT
+
ACCE?B?@@CCDCCDCCCDDCBCC@CCC?@@@?@>4:59=A<BBB>BB>C@9:8>>AAB3B?FBBBBBBAAAA;:9;CGFE5BB?B7;<;.<CC?<;;@BAABC?A?BLACBB>AABABCCCABBBBCCCC@CBA?A@@@AABBD?B?B;:6;BBCCCCC?AAABBB?AA?BBC>??CCB;A8808:998+9>;A:;;?@@@@;@<AB;;7;;>>BBB?BBCBBBDAH>AAC>CAB?A?>?BCDCCCAB?@;AA==BBAABBBB?BBBBB?BC?BBAAACBAA
@ATNG8:04141:01228
GATGGTAGATACTCGCTGATACACCCAGAAGATCAGGAACTCTAGAAGAATTCAGATTTTTAACACGAGAGTAAACGTAAAAAGAAGGTTTTACAAGACTCACGTTAACGATATTGCAGCAGTACGCACACAATCGAAGCGCAGTAAGGATGGCTAGTGTAACTAGCAAGAATACCACGAAAGCAAGAAAAAGAAGTACGCTATTAACTATTAACGTACCTGTCTCTTCCGAAACGAATGAGTACTATAGACTATCTGAGACTACCATCGTTCGGTCAGAGTCT
+
@<;B?BBBBBCCBBA==BDDDCCCC>BBA>AAAAAA>A=ACC::8B?BB@BA???BBBBB3C@B>>BBCBB;;;1:@::;;;*;@>C5:::&5;;8666<=>=;@>@?BBBBBB?BBBCBBBBBBBDBBACC?B@@A<@@?=<=>=8@;>??<;AAAAAAD=?>>AAA<==7=AA:==AAF:=<=977776(7=9?===CCB>=:><@@>><>=??CCC@BBBBBBB@B>BED>B??=>@@@BBBBBBBBBA==>BBBBCBBABB?BBB@B=AA?CBBBBB@@@
@ATNG8:04146:01197
GATGGTAGCACACGAGATCTCATCGTACTCATTCGTTTCGGAAGAGACAGGTACGTTAATAGTTAATAGCGTACTTCTTTTTCTTGCTTTCGTGGTATTCTTGCTAGTTACACTAGCCATCCTTACTGCGCTTCGATTGTGTGCGTACTGCTGCAATATTGTTAACTTGAGTCTTGTAAAACCTTCTTTTTACGTTTACTCTCGTGTTAAAAATCTGAATTCTTCTAGAGTTCCTGATCTTCTGGGTGCGCTACAGTCTCTCTACCATCGTTCGGTCAGAGTCT
+
?@BC@CCCDECCBBFCDCCBCBBBBCCECDCB?ABAB=BC@B@BCCCCBA?BBBBB>B@BBBB>A?BBBBBBBBA=;;;;;.?A>A>>@7@B??<???<?B<@@BBB@?==>>>>>A;><>;>:>>>>;;;><@@@C8==>8::>A@@@AD>>>@=:<;=AD<A<??;AAACCF@CA@@A7@=@>AAABB2BBCBC=BDDDDBB@??29999)9=??@<@?::79BBB???@D?BBB>>>6<566)676=>@@A@???BB>>>AA:>688B=>>;>@@BBA:88
@ATNG8:04151:01205
GATGGTAGCGAGCGAGTGTGTATACCAGAAGATCAGGAACTCTAGAAGAATTCAGATTTTTAACACGAGAGTAATCGTAAAAAGAAGGTTTTACAAGACTCACGTTAACAATATTGCAGCAGTACGCACACAATCGAAGCGCAGTAAGGATGGCTAGTGTAACTATCAAGAATACCACGAAAGCAAGAAAAAGAAGTACGCTATTAACTATTAACGTACCTTTCTCTTCCGAAACGAATGAGTACGATGAGAGAGCTCTCTCTACATCGTTCGGTCAGAGTCT
+
CCCC@CCDDDEBB@A@BCCGCCCCC?BCC@CBCCBB@B@CBBBCCB>CC>B?@@BABBBB5BADCCCDDBBBD@@A?;:999);?=@4999+3<;7:?@BBCBBB@B@BC?CBB?BBBBCAABCAAAAAABB>BBBB?BBBBBCBB>C?B@@<@BBBBBBB>BBBB;;7;?:>>A7;;===7>>><AADCD/AA;?788===>>;><@BAA8:6:C@@B?BB<BBBB@D@CCC=CBB@BCBCBBCGBBBBBBBBBBBBBBBBBBAAACCC?>><>>>?@@=>>
@ATNG8:04153:01202
GATGGTAGTGTGTCTCTGAGAGTAGTACTCATTCGTTTCGGAAGAGACAGGTACGTTAATAGTTAATAGCGTACTTCTTTTTCTTGCTTTCGTGGTATTCTTGCTAGTTACACTAGCCATCCTTACTGCGCTTCGATTGTGTGCGTACTGCTGCAATATTGTTAACGTGAGTCTTGTAAAACCTTCTTTTTACGTTTACTCTCGTGTTAAAAATCTGAATTCTTCTAGAGTTCCTGATCTTCTGGTATGACTAGTGTACTACTACCATCGTTCGGTCAGAGTCT
+
:877+//44;555;66655;:=@@@@@@@>=:7856>8>>9>@DABBBBB@BBAA@1945;=>8>:>;;;;;:::754444$44.4899094568=>?<?C@CBAA@C>BAA@BB;;8:BB9@<ABA@CCCC@CDCC@EBBBAAAAGCA@A@@@A?BCC@CC@DACBBBCCBBA>A;;;;.;;@=ABBAA,@A;;;0;?BBCCBA?@4;:;:*:??A@>@=BB5;;AA@@B@CADAABBB@CBF@BCCBCBBBCCBBCCBB;;;A?BBAA@?AB=@@ACCCCBB
@ATNG8:04174:01201
GATGGTAGCTCTGCTCTGACTCTCTACTCATTCGTTTCGGAAGAGACAGGTACGTTAATAGTTAATAGCGTACTTCTTTTTCTTGCTTTCGTGGTATTCTTGCTAGTTACACTAGCCATCCTTACTGCGCTTCGATTGTGTGCGTACTGCTGCAATATTGTTACGTGAGTCTTGTAAAACCTTCTTTTTACGTTTACTCTCGTGTTAAAATCTGAATTCTTCTAGAGTCCTGATCTTCTGGGTGCGCTACAGTCTCTCTACCATCGTTCGGTCAGAGTCT
+
@BBC@BCCC@@ADGCCCCCCCBBBBBBBC:999CBB=BB@C@CCCCCCC@CCCCC?C@BBCC@D@BBBCB@@@C@CBEDD5;;8;BBB=BCCG?AAF@CB<;;ACCHACCCCBBBC?BBB?B?CCCCCC@@??BBD@BBBBC@??CBBBCAAAC?CBB?BB?BBBBBBGCBB=B;;;:.:;?;;;;;;*;BBBC>CBABCCA@@@5;;;.;AA;;:;@CC?BBBCCBCC@CCBBBA9=9;;0;AABCDBBBCDCCBBBCCC@BBBBCBCC@CCBBBBC99
@ATNG8:04176:01224
GATGGTAGTATATCGCGTCGCTATCCAGAAGATCAGGAACTCTAGAAGAATTCAGATTTTTAACACGAGAGTAAACGTATAAAGAAGGTTTTACAAGACTCACGTTAACAATATTGCAGCAGTACGCACACAATCGAAGCGCAGTAAGGATGGCTAGTGTAACTAGCAAGATTACCACGAAAGCAAGAAAAAGAAGTACGCTATTAACTATTAACGTACCTGTCTCTTCCGAAACGAATGAGTACATAGATATACGTATAGCTACCATCGTTCGGTCAGAGTCT
+
@<DE@GCCCCBAAAB<=>A@;?C@?7;A@<;@AABB<A;AAA996@;BD@E?;>773333$3499:;997877;3;;=@@@B>CCAJACCC<CCC@BBBA@@BCC@CACC@CCCAAA@BBBBBDBBB@@@AB=?@AB?AABCAAAB@D?A9:89AAAAB@A=ABA???>?@B?B?156:99.7972:BDED/@@<@;;;???AA=A388==8=:>?@@A=AC@@@AD=@>??A9@AA?BCBBBBBBCCCBBBA==>777///>660<AA@B?BB?>=AB???AA
@ATNG8:04178:01193
GATGGTAGTGTGTCTCTGAGAGTAGTACTCATTCGTTTCGGAAGAGACAGGTACGTTAATAGTTAATAGCGTACTTCTTTTTCTTGCTTTCGTGGTATTCTTGCTAGTTACACTAGCCATCCTTACTGCGCTTCGATTGTGTGCGTACTGCTGCAATATTGTTAACGTGAGTCTTGTAAACCTTCTTTTACGTTTACTCTCGTGTTAAAAATCTGAATTCTTCTAGAGTTCCTGATCTTCTGGTCTACTACACTGTACTCTACCATCGTTCGGTCAGAGTCT
+
444>.444<;@@@555:/0///:9::<<<CAA>ABCC>CC?C@BBFCCDFACCCBA<@=@BAB?CBCDCCBB=?@:==@@D1BB?AABD;@>;9299999@=@B@@@B@BEAA@BBC?BBC@C@CC;;;;;A>BBAB?CCGDDCDDCBBBBBBBD=@@C?BB8:8:@@@@BBBB5:;;;/9;@49:;:.9===@8@@@@B@B??@=ABCB1@@?9979=BD@CDBB;;;?A?AAABAA@BAB?BA;;;BCCBBBBCDBCCB@@=;;<BB?;;8;AACBBCBB
@ATNG8:04181:01221
GATGGTAGCGCACACATAGATACAGTACTCATTCGTTTCGGAAGAGACAGGTACGTTAATAGTTAATAGCGTACTTCTTTTTCTTGTCTTTCGTGGTATTCTTGCTAGTTACACTAGCCATCCTTACTGCGCTTCGATTGTGTGCGTACTGCTGCAATATTGTTAACGTGAGTCTTGTAAAACCTTCTTTTTACGTTTACTCTCGTGTTAAAAATCTGAATTCTTCTAGAGTTCCTGATCTTCTGGACAGAGTGTGCAGATACTACCATCGTTCGGTCAGAGTCT
+
@@BB?BBBBBCCCCCBBBCCBBBBCCABCB@?<?@@B<B@=B=;99?CBB?BBB@B@C?CCBB>B?A@ABBAAAA=;::::)9B<9:9CC<A8??>BAB>BC?BBBBBCAGDDCCCCC@CCC?B?CDCCAAA@>@BCD<BAAACBBBCCBBBAAAC@CBB?AB?A?BCBCCBCB@<@9999-:>?9>@@@@0?BCCC=BBCBBBCCCJ>BBBB0BAABB@C@CF@CCACCCC?C?AABCCC?@@A@CCCDCCCCG@@@CCCCCCAA=ADDBC?BBADDCCCCB99
@ATNG8:04183:01201
GATGTTAGTGTGTCTCTGAGAGTAGTACTCATTCGTTTCGGAAGAGACAGGTACGTTAATAGTTAATAGCGTACTTCTTTTTCTTGCTTTCGTGGTATTCTTGCTAGTTACACTAGCCATCCTTACTGCGCTTCGATTGTGTGCGTACTGCTGCAATATTGTTAACGTGAGTCTTGTAAAACCTTCTTTTTACGTTTTCTCTCGTGTTAAAAATCTGAATTCTTCTAGAGTTCCTGATCTTCTGGACGACGCGCACTGACACTACCATCGTTCGGTCAGAGTCT
+
@@ACC@CCCBCCCCFCBCECCBBBBCBBBB??=?BCC=AA?B?CCCCCCC@BBBBB?D?C@@A?E@CCCDBBBCC@CCCCC1BB@CCCC=CCCCACCC@CCBBBBBBC?ECCCDCCC?CBB?B?EEDDBBAA>BCCC@CBBBBAAABBBCCAA@A?DDD@?><>>@@CCCCDBB=?::::.;;@;;;;;;*;AAACC:BB<;;AB@B?BBBB2CBCCD@D@DC?AABCBBB?B@BBBCCC@BBB@CDCCCDBBBB:99CDCCCCC?CCBCD<@A@DABBCCA99
@ATNG8:04183:01234
GATGGTAGCGCACACATAGATACAGTACTCATTCGTTTCGGAAGAGACAGGTACGTTAATAGTTAATAGCGTACTTCTTTTTCTTGCTTTCGTGGTATTCTTGCTAGTTACACTAGCCATCCTTACTGCGCTTCGATTGTGTGCGTACTGCTGCAATATTGTTAACGTGAGTCTTGTAAAACCTTCTTTTTACGTTTACTCTCGTGTTAAAAATCTGAATTCTTCTAGAGTTCCTATCTTCTGGAGATACACATGATACTCTACCATCGTTCGGTCAGAGTCT
+
CBBB@BCDCBCCCCJBCBBCCCCBBA@@@A@?;?BBA<AB?B=;96<<@@=@@>@?<;9BCDC?C@BBBAA::9=244444$37-39;>7;;;@@CCD?CC@CCCBCCACCCBBCCC?BBB?C?CCCBBCBB>BDCC?CCCBDBBBCCBBBBBBC?BBB?BB@B?BBBBBBEBB@BAAAA6:6;<@ACGC5CCCDD=B@BBBCBAAB5;;;;*;A@AA?A@CC@BBBCBBC@A?ABCBB9::B@BCCCDCCCBABCBBAAAB>><>AABB?BB????@@@@AB
@ATNG8:04145:01245
GATGGTAGGCGTGTGAGAGTCTGCCCAGAAGATCAGGAACTCTAGAAGAATTCAGATTTTTAACACGAGAGTAAACGTAAAAAGAAGGTTTTACAAGACTCACGTTAACAATATTGCAGCAGTACGCACACAATCGAAGCGCAGTAAGGATGGCTAGTGTAACTAGCAAGAATACCACGAAAGCAAGAAAAGAAGTACGCTATTAACTATTAACGTACCTGTCTCTTCCGAAACGATGAGTACTGCGTCTCACTCTCGCCTACCATCGATAACCTCGAGTCT
+
ACCC?CCC;BABB==@ACC@BADHD8DCC?CCCC998:=@ABBBBC@CD@C?@?999AAB3B?BBBACCCBBBD;B>99999(9=991555&2==5;;8>@?:::5;8===@@@<@=>>BA@??>>>AAAAA;ACCC<<>>;:;>>=C<@@@<@>==AAAA=A>?>>A<8869==9<<<@A6::>97777(9:4:AA??>ABA<A=A>88289=?A@A;>???=??<A<>>>5=99:<<><=<;;;@@@@@@@A@@?==6::=<?:;:?::5:<>>>>@>>>
@ATNG8:04157:01247
GATGGTAGGCACTGCGCACACATCCCAGAAGATCAGGAACTCTAGAAGAATTCAGATTTTTAACACGAGAGTAAACGTAAAAAGAAGGTTTTACAAGACTCACGTTAACAATATTGCAGCAGTACGCACACAATCGAAGCGCAGTAAGGATGGCTAGTGTAACTAGCAAGAATACCACGAAAGCAAGAAAAAGAAGTACGCTATTAACTATTAACGTACCTGTCTCTTCCGAAACGAATGAGTACGTGTGACGTACGTGAGCTACCATCGTTCGGTCAGAGTCT
+
ACBB?BCC<B@@;B@@@ICGCDCDD=CCCABBCCCBAC@CDCA@ABACC@C?A?:;9DCF3C>ABBBBBBDCBB<@@@@@@@0@B>C<CCC9ACB?A;9;CCCCC?B?AC?BBB?CCBBCCCCCBBBCBBBC@CCBB?BBBBAABD?E?ACB@BCBBBAAC?CBBBAA?AC?CCC@B?===4;997;@GDC/AA<A<<<@@AAB8;7;@@B7;8;@CCC@CBAAAAC=?>?BB>CCC?AAACCCDB===ABBBBBBBBCBBAAAC?C>>:>8<<:???BBBBAA
@ATNG8:04173:01260
GATGGTAGCTCGCTGATGATATCTCCAGAAGATCAGGAACTCTAGAAGAATTCAGATTTTTAACACGAGAGTAAACGTAAAAAGAAGGTTTTACAAGACTCACGTTAACAATATTGCAGCAGTACGCACACAATCGAAGCGCAGTAAGGATGGCTAGTGTAACTAGCAAGAATACCACGAAAGCAAGAAAAAGAAGTACGCTATTAACTATTAACGTACCTGTCTCTTCCGAAACGAATGAGTACACACTCTCATATGACACTACCATCGTTCGGTCAGAGTCT
+
@<@C?B99;;556666>>>>@<<<>:>>>:=BBBCB@C@B??>>>B7BA>A;>?788@??,>;897=??ABBBB<A=BBBBB2AC?@>BBB8@<<96966??>>>:B@BC?ABC=?@BBBCCCCBBCBBBCC@CCCC=@@CCBBBD>B?BCC@CBBBBBBB?BBBCBB@BD=>>?@CBBCC=>==9;;;;;.;A:?888BABBC=D9==AA=?<>>BCC?CCCAAAA?B?BCC<AAA>A@BBBBBBCCBB?@@@AA=AABBCCCC?BBBBD>AA?BBAABBBAA
@ATNG8:04180:01267
GATGGTAGCTCGCTGATGATATCTCCAGAAGATCAGGAACTCTAGAAGAATTCAGATTTTTAACACGAGAGTAAACGTAAAAAGAAGGTTTTACAAGACTCACGTTGACAATATTGCAGCAGTACGCACACAATCGAAGCGCAGTAAGGATGGCTAGTGTAACTAGCAAGAATACCACGAAAGCAAGAAAAAGAAGTACAGCTATTAACTATTAACGTACCTGTCTCTTCCGAAACGAATGAGTACGAGAGAGCACACGTGTCTACCATCGTTCGGTCAGAGTCT
+
=<?@?BBEGC>BCCCBDECCCBBBG@BCB@CCC@@@?B?BBBBBBB?BB@B@A@AAADDD3C?ABCABABBBBA;@=;;;;;*;@>C5;;;4:<<9666=>@==B@CCCB?BAA?B@??BBBBFBBCABAAB?>>?C<?@B>>AAA<B>A9959BBABB>B=??@@>>;>E>C??<>9:==16//*/<===,771;?A>??BA??<?:==>A=A=??BCD@DDCAABB?B?BBE>BBB<>>BBBBCCBBBB=>ABBB@??@AA?:;7;@BBD?B@<?@BB@@>>>
@ATNG8:04186:00646
GATGGTAGGCGACATACATACGCGCCAGAAGATCAGGAACTCTAGAAGAATTCAGATTTTTAACACGAGAGTAAACGTAAAAAGAAGGTTTTACAAGACTCACGTTAACAATATTGCAGCAGTACGCACACAATCGAAGCGCAGTAAGGATGGCTAGTGTAACTAGCAAGAATACCACGAAAGCAAGAAAAAGAAGTACGCTATTAACTATTAACGTACCTGTCTCTTCCGAAACGAATGAGTACGATGAGATCTCGTGTGCTACCATCGTTCGGTCAGAGTCT
+
BB@>=@@A@B;;:@@@@CCBBBCBB@BFKBCCBCCB=@=@DCABAB@BB@B???@@@B@@0A?CCCCDFCDBBB<AB@AAAA,CA<@?BBB<BCB@@@ABCCCAA>A@BD@BBB>A@BBCBBBDCCCCCBBB@CCCC?CBBBBBBB<B>AAB>CCBBBDCB?BBBBBB@BC?>>>;@@<<<3===9?AAAB3BB?@888AA???<A<>>>><><A?BBC@CCBA@BC<?=@DD>DAA>ABBBBAACCCBBBBBCAA<<<<9799949<<<@;>><@@===@?::
@ATNG8:04198:00688
GATGGTAGGCGTGAGTGAGACGCAGTACTCATTCGTTTCGGAAGAGACAGGTACGTTAATAGTTAATAGCGTACTTCTTTTTCTTGCTTTCGTGGTATTTCTTGCTAGTTACACTAGCCATCCTTACTGCGCTTCGATTGTGTGCGTACTGCTGCAATATTGTTAACGTGAGTCTTGTAAAACCTTCTTTTTACGTTTACTCTCGTGTTAAAAATCTGAATTCTTCTAGAGTTCCTGATCTTCTGGATACACTCATGTGCACCTACCATCGTTCGGTCAGAGTCT
+
A@BB?BBC@CEDCBA;EECCCCCBBBDBCB@@=@AAA;A@<@=@BCEHCC?CBD@?;?8?=@@:?9>@ABBAB<?6;;777)794<:67)/00/(////(39375769;2:;@AA===<@@@:=8<=<<<;;;;@@@@:===>==787=>=>:;;<4:799<=:><@@@BB???C:==@@@3@<><>====,99998*//9889;>=<39:::+;===B<C<??=>>>A:;:=D=AA<<=@<@;=:=@@@@@@>@@@????;5;//,/;;9969<7=AAAA@??7
@ATNG8:04218:00661
GATGGTAGCATCATGCATATCTCACCAGAAGATCAGGAACTCTAGAAGAATTCAGATTTTTAACACGAGAGTAAACGTAAAAAGAAGGTTTTACAAGACTCACGTTAACAATATTGCAGCAGTACGCACACAATCGAAGCGCAGTAAGGATGGCTAGTGTAACTAGCAAGAATACCACGAAAGCAAGAAAAAGAAGTACGCTATTAACTATTAACGTACCTGTCTCTTCCGAAACGAATGAGTACCTCTCAGACGCTCGTCCTACCATCGTTCGGTCAGAGTCT
+
EHDD?BCBBCBBBBABCCCCCAAAD@CBB@CCCBBB?B>AAAABBD@CF>>=?AABBBBB+A?BB>BBCC>:;@9==BCCCC5BB>A5;;;*;@@<@A<@?DDCC@B@BC?CCD<?>BBCCBBCCCCBBBBC?CCCC?AABBCBBB>B?CAA?ABDCCCCA?BAABBB@BC>>>>?AA>>>8>>=;:8888(8@9C889CBB??;?=AAAA<>;=<BBB?BBBA@@F@B?BBE<AAB?BBBBBDD?>>>BBBCBB=<=>@@=>>>=A?@=A>AB@BBCFCB???
@ATNG8:04223:00642
GATGGTAGCACACGGAGATCTCATCGTACTCATCGTTTGGAAGAGACAGGTACGTTAATAGTTAATAGCGTACTTCTTTTTCTTGCTTTCGTGGTATTCTAGCTAGTTACACTAGCCATCCTTACTGCGCTTCGATTGTGTGCGTACTGCTGCAATATTGTTAACGTGAGTCTTGTAAAACCTTCTTTTTACGTTTACTCTCGTGTTAAAATCTGAATTCTTCTAGAGTTCCTGATCTTCTGGGCAGACTCTCACACGCCTACCATCGTTCGGTCAGAGTCT
+
@=@A<;;>=>DB;;1555:>@?B==CC?D>>CAAACB=B@D@BAABABB@BBCCC?B?BCCC@C?A@@AAABBC?BBCCC2@@;?978)5>==,0/65/0/8333:@7@CB???>>:>=D=D<>?>>>>>@=B@@@7;;=>AA=>>>AA@@@@A5;;;4:<9=:>===@;;;@<@?AAB5@;>;>???@/>>@@@:@@@???:9:>1///)////=7@6>>:==?><<=:=<B@>=>B:==??8>;;;?@;;<@@@@@E<>==:=:;==///9==<;????B
@ATNG8:04229:00676
GATGGTAGCGCGACGAGCGTAGACCCAGAAGATCAGGAACTCTAGAAGAATTCAGATTTTTAACACGAGAGTAAACGTAAAAAGAAGGTTTTACTAGACTCACGTTAACAATATTCAGCAGTACGCACACAATCGAAGCGCAGTAAGGATGGCTAGTGTAACTAGCAAGAATACCACGAAAGCAAGAAAAAGAAGTACGCTATTAACTATTAACGTACCTGTCTCTTCCGAAACGAATGAGTACGATGAGATCTCGTGTGCTACCATCGTTCGGTCAGAGTCT
+
?BCD@DBCBECCCCCCCBBDCDCCC>CCC@CBBB@@>@?BBD??ACACC?C?BB>>?AAA2A?B??@BBBBBBE>B>BJCCC1@@=@5;<<*;B@DABBBBBCEL@C@BBACCG@CCDDECC@AACCBBBC?CBBB>BBBBBBBB=A?A?><?CBBBACC?AAACCB?@A=BBH?BB===48988=??@@/@D:>888AAC?@:>:=A??7;7;CCCC@GC;;;BB@C?BBC>BAA?BBBBBBCCBAACCBBB=>:@>676>?A=AAD@@<>>9==888BA;;
@ATNG8:04229:00678
GATGGTAGGACGAGCGTCTGAGAGGTACTCATTCGTTTCGGAAGAGACAGGTACGTTAATAGTTAATAGCGTACTTCTTTTTCTTGCTTTCGTGGTATTCTTGCTAGTTACACTAGCCATCCTTACTGCGCTTCGATTGTTTGCGTACTGCTGCAATATTGTTAACGTGAGTCTTGTAAAACCTTCTTTTTACGTTTACTCTCGTGTTAAAAATCTGAATTCTTCTAGAGTTCCTGATCTTCTGGGTCTACGCTCGTCGCGCTACCATCGTTCGGTCAGAGTCT
+
@@BD=ABB?CC@AAB@@==BBDDD@DAA>A00-0@@@<AC@CABBBCBCC@CGBBB@C?BBCC@I;;=BEAABCB=;;;;;*:A?CECI?BCBC>BAA=AD?BBBBBE@CCCCCCB@=BCB5<7;BBBCBBDBDCCDAIFF9;;AAAA@@@;:;B?BCCADGAH@BB@BBBAAA?C;;;;6;@J@CBEDE3DE;<<7<BCABADCAA=AAAA0@A@AA>A>BB>BCDDECC?C?BBBCBB@CCDC>CCBCCCBBBCBBBCB???A=AABBB@CC@C@@?BBA??
@ATNG8:04190:00710
GATGGTAGATACTCGCTGATACACCCAGAAGATCAGGAACTCTAGAAGAATTCAGATTTTTAACACGAGAGTAAACGTAAAAAGAAGGTTTTACAAGACTCACGTTAACAATATTGCAGCAGTACGCACACAATCGAAGCGCAGTAAGGATGGCTAGTGTAACTAGCAAGAATACCACGAAAGCAAGAAAAAAGAAGTACGCTATTAACTATTAACGTACCTGTCTCTTCCGAAACGAATGAGTACAGAGAGTACGATATGTCTACCATGGTTCGGTCAGA
+
5<>>9==CCCBBA?>===?>=>:::/9><7<?<???9=3888783>8:>>@;>?@@@@@@,@:>;9?AAB?@@@1::;:999$9;992555&5<<9696>?>A?A>@@BB>AAA=?@AABEECEECCCCCCC@CCBB?CABBAABB?B@B@@>@AACCCCB?AABBBB?BD@BBB?BBA@>;>870888888%/<7<///==A;;8;=AA>><><?>BBC@CCC@??@;?;@??9@DB<?@ABBB9:9ABBAAA???@8859;953,---(-(-80/3333
@ATNG8:04191:00714
GATAGTATATCGCGTCGCTATCCAGAAGATCAGGAACTCTAGAAGAATTCAGATTTTTAACACGAGAGTAAACGTAAAAAGAAGGTTTTACAAGACTCACGTTAACAATATTGCAGCAGTACGCACACAATCGAAGCGCAGTAAGGATGGCTAGTGTAACTAGCAAGAATACCACGAAAGCAAGAAAAAAGAAGTACGCTATTAACTATTAACGTACCTGTCTCTTCCGAAACGAATGAGTACATAGATATACGTATAGCTACCATCGTTCGGTCAGAGTCT
+
:8=::::@?<==>>>C;96;;<7<<<<=ABCAB?B?CCCAAAD?BB?B@BA@@@BBB0A=@:::??BBABC>BBBBEDE5BB@B>BCC<CJJ@B=;;BA@?@>?>A@>::;<??@ABAABFC;;;CBBBACBCC?@@BBBABD>A?B;;7;B@@@AA@=@@AABB?BC?BBA?AA:99,3<617999;9&770----7678>9>5><>=;?:<;A@A?CBB;;:A=@=ABC=ABB7:9@???BBBBCBB?AAA887;98==6606977<2884:9<;;;;;>
@ATNG8:04193:00696
GATGGTAGTACATGATAGACGACACCAGAAGATCAGGAACTCTAGAAGAATTCAGATTTTTAACACGAGAGTAAACGTAAAAAGAAGGTTTTACAAGACTCACGTTAACAATATTGCAGCAGTACGCACACAATCGAAGCGCAGTAAGGATGGCTAGTGTAACTAGCAAGAATACCACGAAAGCAGAAAAAGAAGTACGCTATTAACTATTAACGTACCTGTCTCTTCCGAAACGAATGAGTACGTGTGCGACGTGTCTCCTACCATCGTTCGGTCAGAGTCT
+
CCDG?D@AAFDCAA<@>=@A>>><<7<<@>BB@:;:5:=@@@>CBB>BB9B>A@<>>>>>0@?BBCCECECCCD>CBBBEIE2BBGMADCC<BBB@DCDCBBBBC@C@CC@CCF@BBCBABBBCCCCDCCCBA@@@@=@@@@BBAA>B@BBB?BDBBBCCB@BBBBBB?BC?987;>:?>>30/00;;;<08:6=//0@8==><@<AAA@<A=B@CECBCEB@@@@=@@CCD@F@@?@BBACCB99:B???BBBBCBBBB?@CD?C?@@B?BC@CBBBBCBA@
@ATNG8:04199:00701
GATGGTAGCACGAGTCACTCATATCCAGAAGATCAGGAACTCTAGAAGAATTCAGATTTTTAACACGAGAGTAAACGTAAAAAGAAGGTTTTACAAGACTCACGTTAACAATATTGCAGCAGTACGCACACAATCGAAGCGCAGTAAGGATGGCTAGTGTAACTAGCAAGAATACCACGAAAGCAAGAAAAAAGAAGTACGCTATTAACTATTAACGTACCTGTCTCTTCCGAAACGAATGAGTACCTCTCAGACGCTCGTCCTACCATCGTTCGGTCATAGTCT
+
88<<8@?;;5:5566>B@@BB:66?:?;A=?ABBBB8;79ABBBBC?BA?B?@@>99999.:?CCCCCBBBBCB;??:;;;;*;A>B@BBB9CAB=CBBBDBBBC=@=@@<@AA>BBBABBAAACBBBAA@B=@?;;6:AAACBCC@EAE;;7;BBABBAB?BBBBAB===*000+00:::57654565655#/727../577::;?:>=>>=B:==CDD@AAABBA@=@<@@@:@AB=AAAAAAA@BBBBB;;;@??>===8=>>:888=A=@A?AAAAABBAB
@ATNG8:04207:00713
GATGGTAGTGATACAGATCAGACACCAGAAGATCAGGAACTCTAGAAGAATTCAGATTTTAACACGAGAGTAACGTAAAAGAAGGTTTACAAGACTCACGTTAACAATATTGCAGCGGTACGCACACAATCGAAGCGCAGTAAGGATGGCTAGTGTAACTAGCAAGAATACCACGAAAGCAAGAAAAAGAAGTACGCTTATTAACTATTAACGTACCTGTACTCTTCCGAAACGAATGAGTACTATGTAGAGCTCTATACTACCATCGTTCGGTCAGAGTCT
+
>><B?CCBBBCCC@@C?BBBCC@00)//0)//8:00+0)/:9/33;6887=8=??==<;2;8>?7?AAA=76/5244::+44./)//)///)/9<99==56268<<8ACC858<<99299@9>9?=592:@@@;?@?@@A?B?B?BBB@BCCC@@?B?BBBBCC>77/73>6;>?:;5:?@89:9==.<95900////(38594:;;;.3.3886:39////639.5.../(.//)/-66-////66:8699@@@BBCBBBDD?BBABB>?>;999@>>>00
@ATNG8:04226:00695
GATGGTAGGCGAGAGTGAGACGCAGTACTCATTCGTTTCGGAAGAGACAGGTACGTTAATAGTTAATAGCGTACTTCTTTTTCTTAGCTTTCGTGGTATTCTTGCTAGTTACACTAGCCATCCTTACTGCGCCTTCGATTGTGTGCGTACTGCTGCAATATTGTTAACGTGAGTCTTGTAAAACCTTCTTTTACGTTTACTCGCGTGTAAAATCTATAATTCTTCTAGAGGTCCTGATCTTCTGGGTCTACGCTCGTCGCGCTACCATCGTTCGGTCAGAGTCTTCGGTCATG
+
44998<<?=;@;;565<;;;;;=>=BB@AAAA?AABB6:9585<>9>:;;7?=:>?>A;AA99/36<<BBCCB??6:9666'35(.....'.77:6;==4884785657.666...333755184887////(/(..35)2297;>A997;=-,,,,(,*-24405289>997887575577+7)/(/6<=+77222,3-----5562222&.5...9.3/5>4767-,,(,5(,-668727...).322---56335///877;66666606949;<;;988>6//*/7655
@ATNG8:04226:00727
GATGGTAGCTCTGCTCTGACTCTCGTACTCATTCGTTTCGGAAGAGACAGGTACGTTAATAGTTAATAGCGTACTTCTTTTTCTTGCTTTCGTGGTATTCTTGCTAGTTACACTAGCCATCCTTACTGCGCTTCGATTGTGTGCGTACTGCTGCAATATTGTTAACGTGAGCCTTGTAAACCTTCTTTTACGTTTACTCTCGTGTTAAAAATCTGAATTCTTCTAGAGTTCCTGATCTTCTGGTATACACACTCGCTCGCTACCATCGTTCGGTCAGAGTCT
+
@AAA?A<A9666?@5669666559:554;;5408===3<<7;7;BBBCCD@;;:B@;@;@@<<9B@DCBA>><59.5<=@@1AA@BBBD<AA;949=B:@@>AA@A@A<ACCDFFCC?BBC@C@CHDC=;;E?CCAA=CBBBCCBBBABAA@@?CAC@@>?B?B?C@@@BAB=B;=9::099=99:9:-9@;@<7BCCCCCB<>>.9999$4<;:<9<?@B=BBBBBBD?B?BBAABB>@@B=BABCBBCBCDBBAA@@;;:@>::9AA?CC@BBA@@BA@@
@ATNG8:04226:00738
GATGGTAGGCGACATACATACGCGCCAGAAGACAGGAACTCTAGAAGAATTCAGATTTTAACACGAGAGTAAACGTAAAAAGAAGGTTTTACAAGACTCACGTTAACAATATTGCAGCAGTACGCATACAATCGAAGCGCAGTAAGGATGGCTAGTGTAACTAGCAAGAATACCACGAAAGCAAGAAAAAGAAGTACGCTATTAACTATTAACGTACCTGTCTCTTCCGAAACGAATGAGTACGATGAGATCTCGTGTGCTACCATCGTTCGGTCAGAGTCT
+
;44:05<<;=CC;<<@@@====><<8<;;6;;;<<8<:=<>A>@A>AB=?<?@@:999+98<>>@?><9333(3345555$5:6;.555&5<<:><<<@==<A=@=@B?A::8:AAACDEEDDDDBBBBB?CCCC?AADCCCCD?B?B@@=@CCCBBCD?AAADBB@CC?BBB?AAA>>9>>>=AABAB/@@<?877B???A=D<@@@@<@<@?BBB?BB????A=@=AAA<BBB?BBBBBBBBBBAA;;;?==<:::==@??;>>>??:===?@=;;;;;;
@ATNG8:04187:00753
GATGGTAGGCGAGATTGAGACGCAGTACTCATTCGTTTCGGAGAGACAGGTACGTTAATAGTTAATAGCGTACTTCTTTTTCTTGCTTTCGTGGTATTCTTGCTAGTTACACTAGCCATCCTTACTGCGCTTCGATTGTGTGCGTACTGCTGCAATATTGTTAACGTGAGTCTTGTAAAACCTTCTTTTTACGTTTACTCTCGTGTTAAAAATCTGAATTCTTCTAGAGTTCCTGATCTTCTGGATATGAGTGACTCGTGCTACCATTCGTTCGGTCGAGAGTCT
+
44==9>>C@CAAB@@6>:55666=@@AC@@;;4;@@A=BC?BCCCCCCD@BB?@?@C@DCCC?B?AAA@@?;?@<ABAA>/>:1:887*5;>A?BBB???9>>==:;185;@@@@B:=;<8;>BCAA;;;=:=B??;?<<==:;;?>>>>;77:5///6:@6;6>??BBB???<???BB6><>=@====,=;666*--6---69;>=ABCC/>>=>>=B;??<;;;9:771717:7;;A:>>B=AA====;;;>;;;?>==::=433-37=4==-322222,,,2
@ATNG8:04187:00767
GATGGTAGCGCACACATAGATACAGTACTCATTCGTTTCGGAAGAGACAGGTACGTTAATAGTTAATAGCGTACTTCTTTTTCTTGCTTTCGTGGTATTCTTGCTAGTTACACTAGCCATCCTTACTGCGCTTCGATTGTGTGCGTACTGCTGCAATATTGTTAACGTGAGTCTTGTAAAACCTTCTTTTTACGTTTACTCTCGTGTTAAAAATCTGAATTCTTCTAGAGTTCCTGATCTTCTGGACGACGCGCACTGACACTACCATCGTTCGGTCAGAGTCT
+
@@DB?CCCBCCA@AACCCDCBBABCBCCCDAA>ACCC>DE?@?ACCDDBA<ADDDC?D@BAAA=BADDCCBAABB?BCCCD1BB>A@B@9@A@@=ACC?CG?BABCCC@CCCGCBA@>@BC@C?CDCC9:9B>ABDF@BBBBCCCCCCCBBCBBB@BBB@CD=?=?CABBBBFD?A;;;;6;>C;;;:;:*:@AAC=A@CCCBBBBB?BBBB2C@@BC@C?CC@BCCCECC@C@BAAA;:5:@@=AB;;;AA@<>000AABBCBB@BBBBB?@@?BBBBA;;;;
@ATNG8:04196:00766
GATGGTAGTGTGTCTCTGAGAGTAGTACTCATTCGTTTCGGAAGAGACAGGTACGTTAATAGTTAATAGCGTACTTCTTTTTCTTGCTTTCGTGGTATTCTTGCTAGTTACACTAGCCATCCTTACTGCGCTTCGATTGTGTGCGTACTGCTGCAATATTGTTAACGTGAGTCTTGTAAAACCTTCTTTTTACGTTTACTCTCGTGTTAAAAATCTGAATTCTTCTAGAGTTCCTGATCTTCTGGGATGTGTGCGCAGTGCCTACCATCGTTCGGTCAGAGTCT
+
45<<8<<=9>/0/7///;::<<;;;;<<555828BFE>CD@G?BBBBCCE@BBBBA<@=BAAA=B@CBDCB;95;6:::::(4405<=>4;;@;7;>C>ACABBA@DF@GCCCCBA@=@DD6::;BBBAAAA?@EFE?BBCCCCBBBCBBBAA@@<@AA6;:?A?BBCCBCBDC@BCBIM;;8;>;;;;;*;CCCF=A;;;;<BAAA4;;;;*:==><+0+0@;>>@BBAA6;5;@@CAA=?9;;0;:;<9:::?B>999B<@@B?C999@=@@799C@>@@:;
@ATNG8:04199:00756
GATGGTAGACAGTGTGCTCTCTCGTACTCATTCGTTTCGGAAGAGACAGGTACGTTAATAGTTAATAGCGTACTTCTTTTTCTTGCTTTCGTGGTATTCTTGCTAGTTACACTAGCCATCCTTACTGCGCTTCGATTGTGTGCGTACTGCTGCAATATTGTTAACGTGAGTCTTGTAAAACCTTCTTTTTACGTTTTACTCTCGTGTAAAATCTGAATTCTTCTAGAGTTCCTGATCTTCTGGGATGTGTGCGCAGTGCCTACCATCGTTGGTCAGAGTCTT
+
::;=;BCBBBBCCC;6:>;;;<<<;;:<<;:5>?A?<@@<>?BB;:;AA8::@@@=?<?ABF?C?D@@@00/::58>>>>0=>=;;;B:AA>>499<8;=8;52255.56667:AA=888<@<@ABC;;;?:==@D<@:;;CB>=>@?;;;;;=186::::7;>GEAA>>>;;5:66<<.<)/)/////(/<7666-:;>;;:;;/////)/8=::6;4//-/=>=AAA<A<@A@?>>:9=;;47---377:767:7669<==9<:>>?:>8=:<:666883
@ATNG8:04202:00767
GATGGTAGTATATCGCGTCGCTATCCAGAAGATCAGGAACTCTAGAAGAATTCAGATTTTTAACACGAGAGTAAACGTAAAAAGAAGGTTTTACAAGACTCACGTTAACAATATTGCAGCAGTACGCACACAATCGAAGCGCAGTAAGGATGGCTAGTGTAACTAGCAAGAATACCACGAAAGCAAGAAAAAGAAGTACGCTATTAACTATTAACGTACCTGTCTCTTCCGAAACGAATGAGTACATAGATATACGTATAGCTAATCGTTCGGTCAGAGTCT
+
;99B:CCBBBBIICDBFJCCBBBBB@BCC?CCDAAA>A@CCECBBB@BC@C@@?@BBFGC3A?CBBBBBCCABC>CCCCCCC5BB?B=AA@7ACD>CCBBEECCB?B@CD?CCB?BABBCBBACDCCBCCBB?BCCC@DBAA>>>B@D@CAA?ABBBBCCC?AAACCB?AA8>>?299999+9=:9:::;;+:@9>:;;???@@<@:=>AA:=:>ABBB@BBBCBBB?C?CCD<ABC@AA@BCCCBBBBBBBA?@???A?>?AA;@@AB6:9166??<=;;:
@ATNG8:04203:00752
GATGGTAGAGTATATGTGTATCTCCGAAGATCAGGAACTCTAGAAGAATTCAGATTTTTAACACGAGAGTAAACGTAAAAGAAGGTTTTAACAAGACTCACGTTAACAATATTGCAGCAGTACGCACACAATCGAAGCGCATTAAGGATGGCTAGTGTAACTAGCAAGAATACCACGAAGCAAGAAAAAGAGTAACGCTATTAACTATTAACGTACCTGTCTCTTCCGAAACGAATGAGTACTACTCTCAGAGACACACTACCATCGTTCGGTCAGAGTCT
+
B=BG??=A=;;;=><;;>><;;;<8<>:BBDC@@=?7::@?<98137176?A777???'7/377334<<;99.55....&..(.49;;-3.3227.......:5;6;=6:5:58<@@@@?????@@>>>?<?@@@<@>>=>A<@<@;@AB=?;<;:ACC:;;;>;;4:=7:;;188880588156565'/88//)/9:<<=8=:9:::+/+/:<7;5;==?>??=A<:;:/8;<4:?@A::9999><945;;===@BABBBB?A;;;B6;;?AAACCEDCB
@ATNG8:04220:00740
GATGGTAGCACACGAGATCTCATCGTACTCATTCGTTTCGGAAGAGACAGGTACGTTAATAGTTAATAGCGTACTTCTTTTTCTTGCTTTCGTGGTATTCTTGCTAGTTACACTAGCCATCCTTACTGCGCTTCGATTGTGTGCGTACTGCTGCAATATTGTTAACGTGAGTCTTTTAAAACCTTCTTTTTACTTTTACTCTCGTGTTAAAAATCTGAATTCTTCTAGAGTTCCTGATCTTCTGGGTCTACGCTCGTCGCGCTACCATCGTTCGGTCAGAGTCT
+
95BB:CCCCCCCBABBBBBCCBBBBCBCBJCCBCBBB=BD@C@BBCBBBC@CCCCA=A=AABB?C=A@BBBBBBB?@@CCC1@B=AB>>7@BBB>B??8>@<>?BBCB?AAAAA?==9>AA;A;===?<<<A;@A??7;;>>><>>>AAA@>>>B<=>=;>>=A<AAAA>=:6666(799-:8>8=>AAA/=<=@?2<:;;>=><;;5;===/>AA@A=A=>><>>@@>>><@;>>>>@@8<=>>9>AA@>>>=<A>>>>>:::;5;;=990666::=77---3
@ATNG8:04233:00788
GATGGTAGTGTCAGTGCGCGTCGTCCAGAAGATCAGGAACTCTAGAAGAATTCAGATTTTTAACACGAGAGTAAACGTAAAAAGAAGGTTTTACAAGACTCACGTTAACAATATTGCAGCAGTACGCACACAATCGAAGCGCAGTAAGGATGGCTAGTGTAACTAGCAAGAATACCACGAAAGCAAGAAAAAGAAGTACGCTATTAACTATTAACGTACCTGTCTCTTCCGAAACGAATGAGTACGAGAGAGCACACGTGTCTACCATCGTTCGGTCAGAGTCT
+
8:;=8@AC;;555555<<==;;:44.4556;;;==>:=7::54488366)/)///6==>?+:6:<<==;;;333(3844444$55.5.555&5<<7=>666>>>>9<9<>9;:C>B899A:;::AAB;;;BB?BC@@7:9A9:9>:=@=B00*0:0/09;?6B=B<??87703;<7=BA?=6375-59:::)76/76555969>;C:;7;729699999.0/0//9;6899??<ABC?BA>>>@AB@@@B@99887A>@AA>;8816<==?8881669777779
@ATNG8:04187:00828
GATGGTAGCACGAGTCACTCATATCCAGAAGATCAGGAACTCTAGAAGAATTCAGATTTTTAACACGAGAGTAAACGTAAAAAGAAGGTTTTACAATACTCACGTTAACAATATTGCAGCAGTACGCACACAATCGAAGCGCAGTAAGTATGGCTAGTGTAACTAGCAAGAATACCACGAAAGCAAGAAAAAGAAGTACGCTATTAACTATTAACGTACCTGTCTCTTCCGAAACGAATGAGTACGATGAGATCTCGTGTGCTACCATCGTTCGGTCAGAGTCT
+
B@?@7;;AB;66<<<;;;<<655;>7<<>7;;<666:>7::;///:6:7050-----999)81777998;::=<63344444$45.5.55506<>:>ABA@@?BB@C@CC@BBB>AB@@AAAACFCCCCCED@CBBB?A??????@<AAA@@=@BACABBC?BCBCBB?BB?AAA=@@9:9,9<<4:;===.=A8=888??ABB=D<??;<8;<@@CDD@BBAAA?><?=ABB=BCC=??AADCCCCBBB@?;????======?A;;;;?A:=>=A>>>@B@;;
@ATNG8:04191:00796
GATGGTAGAGAGAGCTCTCTCATCGTACTCATTCGTTTCGGAAGAGACAGGTACGTTAATAGTTAATAGCGTACTTCTTTTTCTTGCTTTCGTGGTATTCTTGCTAGTTACACTAGCCATCCTTACTGCGCTTCGATTGTGTGCGTACTGCTGCAATATTGTTAACGTGAGTCTTGTAAAACCTTCTTTTTACGTTTACTCTCGTGTAAAATCTGAATTCTTCTAGAGTTCCTGATCTTCTGGGTCTACGCTCGTCGCGCTTACCATCGTTCGGTCAGAGTCT
+
CCBB@CA@@C@AABB:66<;;;==>966@DBB>BBBE=CC?B@BAAABBA=??BCEAC????>6?58>>BBBABA=@@@@@2:838275'2>>?<BA>9>@,00:3884;AA<=>>A<???:<8<<;9:::?<A@@@;??@@@>>>A>>>??@@@7<;>=AA<?<>>>=>=@==5:;??@5@=A;><@@@,==9994------26-////'.35795:4>>9?@@@@==:=;??;;;@9==@@:@AA>>>>>:66663333-374;777;4==///=>>@@>>
@ATNG8:04191:00804
GATGGTAGAGAGACTGTAGCGCACCCAGAAGATCAGGAACTCTAGAAGAAATTCAGATTTTTAACACGAGAGTAAACGTAAAAAAGAAAGGTTTTTACAAGACTCACGTTAACAATATTGCAGCAGTACGCACACAATCGAAGCGCAGTAAGGATGGCTAGTGTAACTAGCAAGAATACCACGAAAAGCAAGAAAAAGAAGTACGCTATTAACTATTAAACGTACCTGTCTCTTCCGAAACGAATGAGTACGAGAGTCAGAGCAGACTACATCGTTCGGTCAGAGTCT
+
>>>=9>=666=?<<>>>=::==4;:.4;;6<CCA@@5;577733383333(3177733777'33889:>:=9779,25444444#955)5.5555$555.5<<:::://)/4::6;:<455??@@BBAAAAAAAA@<@;::49>>>>>00+0*//905BBBBCBC@??>DCC:9:3:?=9=?9777(775-5;;::(96+222582..3).(.877(..'.59:<8;<<<:9=*/)///(/88068>>?@AA???>?ACCBBB>>>===;;;==B?BC@ABABBBBBA
@ATNG8:04199:00797
GATGGTAGATACTCGCTGATACACCCAGAAGATCAGGAACTCTAGAAGAATTCAGATTTTTTAACACGAGAGTAAACGTAAAAAGAAGGTTTTACAAGACTCACGTTAACAATATTGCAGCAGTACGCACACAATCGAAGCGCAGTAAGGATGGCTAGTGTAACTAGCAGGAATACCACGAAAGCAAGAAAAAGAAGTACGCTATTAACTATTAACGTACCTGTCTCTTCCGAAACGAATGAGTACACACTCTCATATGACACTACCATCGTTCGGTCAGAGTCT
+
8:=B9<===>CC@>><<;@@@A<;;6;>?:::<<<<9=9;@@@AAA>AD??9787733333#34;9:====99=?8;;?>@>?+66257<<<0@<@8ABBBBCC@@=@>AA@CFE?BBB?@@CBCBBCBABAB?A@AA7;9AA@@BB=A>B@@=@DECDBDC?BBEBBAB>@?A9:4:>;;;50/../////'.:3<255>A<>>=C<?:;;=B<??EAA=@;;;@==2:6:A@9@??;?@@ACBAAA@9:9CABAA@CBCBBB??;???BB@CC?BEBBCCBBB
@ATNG8:04199:00807
GATGGTAGTATAGAGCTCTACATAGTACTCATTCGTTTCGGAAGAGACAGGTACGTTAATAGTTAATAGCGTACTTCTTTTTCTTGCTTTCGTGGTATTCTTGCTAGTTACACTAGCCATCCTTACTGCGCTTCGATTGTGTGCGTACTGCTGCAATATTGTTAACGTGAGTCTTGTAAAACCTTCTTTTTACGTTTACTCTCGTGTTAAAAATCTGAATTCTTCTAGAGTTCCTGATCTTCTGGTATACACACTCGCTCGCTACCATCGTTCGGTCAGAGTCT
+
A?@A9BCFCDCAB<C@CBBDDCBBBCCCCC@@;?9893:B?C@BBBCCAB@BB@@?=@>@BBB?B?BBBA>>>>><>?AAA.?=9@AAA:ACB>8:;A=BC<=>>@@@<@???AAAA:@>A7;7;;;=;;;?;>>>A8<=>>>>><<=?AA8::?;:::<AA<>;>B@@?@@AB;@?@@@3@:=8<<===.=A;<97<===>A>=>==ACCC/A>@@A;?;?@=AA===>>:A;?A><<>9==C;??>???=?=>>@@@>>>AAA:>;;9=7<<:=ACBDB?99
@ATNG8:04191:00850
GATGGTAGTCTCAGATAGTCTATAGTACTCATTCGTTTCGGAAGAGACAGGTACGTTAATAGTTTAATTAGCGTACTTCTTTTTCTTGCTTTCGTGGTATTCTTGCTAGTTACACTAGCCATCCTTACTGCGCTTCGATTGTGTGCGTACTGCTGCAATATTGTTAACGTGAGTCTTGTAAAACCTTCTTTTACGTTTACTCTCGTGTTAAAAATCTGAATTCTTCTAGAGTTCCTGATCTTCTGGGTGTATCAGCGAGTATCTACCATCGTTCGGTCAGAGTCT
+
:;::8<59;@@><><>;;955<<;>@B==ABD@;:;F>CC:C<C@GCBBA4;4994389<:;00+0,0)/:0/44//)//777'//)//::1446616<>9??4599>9925=@>=;>>:=>>:>;B=BCBAAC=@A;;5;;;;@@A>@>00000>>;00068;6;26/////5;>7555;;&5.545555&55555)55<556;;;<:===<+<////7;)/5055:<;=@;?<?CAA>?:98:@8@>@?@AABBCBAA;;;BBC@DB:;;@BB?B@?ABCAAA
@ATNG8:04192:00841
GATTAGAGTATCATGTGTATCTCCAGAAGATCAGGAACTCTAGAAGAATTCAGATTTTTAACACGAGAGTAAACGTAAAAAGAAGGTTTTACAAGACTCACGTTAACAATATTGCAGCAGTACGCACACAATCGAAGCGCAGTAAGGATGGCTAGTGTAACTAGCAAGAATACCACGAAAGCAAGAAAAAGAAGTACGCTATTAACTATTAACGTACCTGTCTCTTCCGAAACGAATGAGTACGTGTGACGTACGTGAGCTACCATCGTTCGGTCAGAGTCT
+
BAA?BABBBCCCCCCCCBABB:9:;DD@CABB996:=@ADCCCCADD?B=@B?9999:*;>CDGDEECCBBB:@@99999*;>9=5999&4::5;A@@ABAAB<@<@B>B==:=B<>@CCCCCBCCCCCD?CBBB@@@@CBBBC?B?B??<?BCCCCBB@BABABB?BB>BBB999BBA9?9958AABB/BB=888;===;;5::>>?@=B;>>C::9:CCBCCC?C?CBD>BBB?ABBBDCC@AA@BCCCBBCAAABCCDCC@?>>AA?BB?BBBBCCBBA
@ATNG8:04196:00856
GATGGTAGCGCGACGAGCGTAGACCCAGAAGATCAGGAACTCTAGAAGAATTCAGATTTTTAACACGAGAGTAAACGTAAAAAGAAGGTTTTACAAGACTCACGTTAACAATATTGCAGCAGTACGCACACAATCGAAGCGCAGTAAGGATGGCTAGTGTAACTAGCAAGAATACCACGAAAGCAAGAAAAAGAAGTACGCTATTAACTATTAACGTACCTGTCTCTTCCGAAACGAATGAGTACTGCGTCTCACTCTCGCCTACCATCGTTCGGTCAGAGTCT
+
ABCC>@@CDC:9=GJCBBABBBBBD?BBB@B@AB::;;@CFCABBB>AA?B?>>@BCCCC3C?BBBABBCC><<3;;:;;;;.;C>C7;<<6;CC?BCCDCCCCD>A>AC?BBA?AABBCBBBCCCBBCBBB?CBBB?B@@ABBBB<@<@995:C@??BCC@BBBBBB?BB?AAB:99BBD;A;;4::99:+;A:?888>>A@@=D;@>>><?;>=BDD@CCBBBBB>A>ACD>BBD>BBBBAAABBBBBBCCAAABCCBB?BBA>ABBBB?BB?BCBBBBBBB
@ATNG8:04209:00847
GATGGTAGCTCACGTACGTCACACGTACTCATTCGTTTCGGAATGAGACAGGTACGTTAATAGTTAATAGCGTACTTCTTTTCTTGCTTTTCGTGGTATTCTTGCTAGTTACACTAGCCATCCTTACTGCGCTTCGATTGTGTGCGTACTGCTGACAATTATTGTTAACGTGAGTCTTGTAAAACCTTCTTTTTACGTTTACTCTCGTGTTAAAAATCTTGAATTCTTCTAGAGTTCCTGATCTTCTGGCTCTCGTAGACAGATACTACCATCGTTCGGTCAGAAGTCT
+
BEBB?BBB@666:;<;656;:;<<<AA@@>;A=AAAA<@@8<+//0/77::58;88949499995:5::888:87763733&37362222&2;<=5:@A=AD?B>>?>=9=;;;>@8855AA;A<===<<99<9>?BC<785A>C;<7=8886///3050594560//-------26056766+616053888)55555*./8899:=<<08888(88818A=B=AA=AACA???;@=AA>>>A<@>A;?>;;;??>?@@@A???@A995:::;=;??;<>@//-/<;:
@ATNG8:04215:00865
GATGGTAGCTATACGTATATCTATGTACTCATTCGTTTCGGAAGAGACAGGTACGTTAATAGTTAATAGCGTACTTCTTTTTCTTGCTTTCGTGGTATTCTTGCTAGTTACACTAGCCATCCTTACTGCGCTTCGATTGTGTGCGTACTGCTGCAATATTGTTAACGTGAGTCTTGTAAAACCTTCTTTTTACGTTCACTCTCGTGTTAAAAATCTGAATTCTTCTAGAGTTCCTGATCTTCTGGGATGTGTGCGCAGTGCCTACCATCGTTCGGTCAGAGTCT
+
B?@?=@=@BBBBBCBCGCCDCCC@@ABBBB::6;AAA:@@=@?BBBDCAA>ADBBB?B?BBBB?C?BAACCBBBB@BBBAB28738<==4>B@A>ACD@CC?@?@BB>9>>?>A@::7:@@;>;>A?>>>>><@C>>;>?@A>>>@@BAA@??@A7;;>=AA=B;?==>BBAAA<===CD5D9>577777)7>=>:>;<<<?<<<==9=AAA.>=A>>:>:<<;@??>>>B<A<AA@@@?9999949/--3--/::;??AA=B@@<@AAAA=;<8;ACCCCBAA
@ATNG8:04215:00881
GATGGTAGGACGAGCGTCTGAGAGGTACTCATTCGTTTCGGAAGAGACAGGTACGTTAATAGTTAATAGCGTACTTCTTTTTCTTGCTTTCGTGGTATTCTTGCTAGTTACACTAGCCATCCTTACTGCGCTTCGATTGTGTGCGTACTGCTGCAATATTGTTAACGTGAGTCTTGTAAAACCTTCTTTTTACGTTTACTCTCGTGTTAAAAATCTGAATTCTTCTAGAGTTCCTGATCTTCTGGGTGCGCTACAGTCTCTCTACCATCGTTCGGTCAGAGTCT
+
BDBB?BBD?CCBCCCBBBBCFCBC@BDCCEAA=AA@C=AB?B@BBCCCCC@CCCCC@B?B?@>=@>BACA@000A=AAAAA0AD@CCCC@DGBB?BCHBCC@BBBBCF@CCCCCCCD@BAA@C?FDCCAA@A=@A@B>AABBCBBACCCCBBBBC?CCC@??=??BBCBBBBBB=@::::.:5;>;;:;:*;AABC?CBBBBBCBAD5;;;;*;AAAFAD@DC@CBBBBBB?B?BBBCCB=B9;;6;CBCCCAA@HCCCAAACCCADDCCD@CC@CDCCCCCAA
@ATNG8:04217:00887
GATGGTAGCTATACGTATATCTATGTACTCATTCGTTTCGGAAGAGACAGGTACGTTAATAGTTAATAGCGTACTTCTTTTTCTTGCTTTCGTGGTATTCTTGCTAGTTACACTAGCCATCCTTACTGCGCTTCGATTGTGTGCGTACTGCTGCAATATTGTTAACGTGAGTCCTGTAAAACCTTCTTTTTACGTTTACTCTCGTGTTAAAAATCTGAATTCTTCTAGAGTTCCTGATCTTCTAGTAGAGCGTGCATATATCTACCATCGTTCGGTCAGAGTCT
+
4;<<8=CBBB@DDBBBDCBBCCBBBB@@ABA@?ACED>CC?C@BAACCBB?DDB@@>B?BBBC?B?ACBBBBBBB?ACDDD2AB?A===7=BBB?BBB?A@;><BBA;7=CB@>>>>:@>@:>;<><A>>>@:@@@@7;;A===?>?AA>>787A;>>?>AA;?=CCAAA>@@;<=6655'66;489999)9=666.677///66-/-/@@@,=9>99597//,/<<<???=B<@@@A??8<;??AAA@?@@@@BA@@=??AAAA;@>>>B;>>9>>@@@B@:9
@ATNG8:04221:00885
GATGGTAGCAGACGTGACAGAGCGCCAGAAGATCAGGAACTCTAGAAGAATTCAGATTTTAACACGAGAGTAAACGTAAAAGAAGGTTTACAAGACTCACGTTAACAAGTTTTGCAGAGTACGCACACAATCGAAGCGCAGTAAGGATGGCTAGTGTAACTAGCAAGAATACCACGAAAGCAAGAAAAAGAGTACGCTATTAACTATTAACGTACCTGTCTCTTCCGAAACGAATGAGTACTGCGTCTCACTCTCGCCTACCATCGTTCGGTCAGAGTCT
+
56796;9?;>?666;;;;;===<<<9=<><>>>>::4:4:;<:@@B><<7>:?=<899:+74<323;988577.224444&5<7<.55)55549999555:96:588)////&/668998333:986695///8166886./..3.358356;5526705;;9551794556068522'22..33777(...5558777;5939;55.5(/.66649??=>=?9<1525)2=?7><<:>>=>?:@@;<<8;;=<<AB7;;>=>=<=>9:616///;8775
@ATNG8:04224:00872
GATGGTAGACGACACGACGATGTGTACTCATTCGTTTCGGAAGAGACAGGTACGTTAATAGTTAATAGCGTACTTCTTTTTCTTGCTTTCGTGGTATTCTTGCTAGTTACACTAGCCATCCTTACTGCGCTTCGATTGTGTGCGTACTGCTGCAATATTGTTAACGTGAGTCTTGTAAAACCTTCTTTTTACGTTTACTCTCGTGTTAAGAATCTGAATTCTTCTAGAGTTCCTGATCTTCTGGAGATACACATGATACTCTACCATCGTTCGGTCAGAGTCT
+
ABBB?EBBBCAA@CDCDCCBBBBCCCCCCCC@CBBD>DD?D=BCBBBCC?CCCCA?C?AABB?B?AABBBCBA@<ABCCD3BA?BBAA9>779@ABD?BB?BBBCA@<@B>>AAAA;AAA685877=9>>A<@@AA;@>@???@>>A@>>;>>A9;>=<AA;?:@===@A@@@:>>>@@2@;C:>>>>=.;A555.578///=99?=C=CC;?@@><8<:>?;???????:>:=>>==A8<<?;???>>>><>>@@A===@@@@:@AAAA:=>:>>BBBCA@?
@ATNG8:04229:00861
GATGGTAGCGCACACATAGATACAGTACTCATTCGTTTCGGAAGAGACAGGTACGTTAATAGTTAATAGACGTACTTCTTTTCTTGTCTTTCTGTGGTATTCTTGCTAGTTACACTAGCCATCCTTACTGCGCTTCGATTGTGTGCGTACTGCTGCAATATTGTTAACGTGAGTCTTGTAAAACCTTCTTTTACGTTTACTCTCGTGTTAAAAATCTGAATTCTTCTAGAGTTCCTGATCTTCTGGAGATATCATCAGCGAGCTACCATCGTTCGGTCAGAGTCT
+
@CCC@CCCCCCC>@CCCDCB@A?@@9:5:<@???@=G@A@<:)///77//)544445:7<@@@60+0<0//7999;.4444&482888880=88:@?@AB?BB????B?A?AJGCCCAA>@CC>B?BCABBCCC@CDCCACBBBCCCBCCCBBBCCC@CBC@BB@C?CCCBBBCCC@CCCCC6>9>;;:::-;@?@@=CDDDHECBBD@CIHI5DBBCC<A;AC@CCCCBBB?A@DDDDBB>AAC@BBBCCCCCCCCCDCCCBBBC@CCCCC<BB?CABBBB@98
@ATNG8:04230:00848
GATGGTAGCGCGACGAGCGTAGACCCAGAAGTTCAGGAACTCTAGAAGAATTCAGATTTTTAACACGAGAGTAAACGTAAAAAGAAGGTTTTACAAGACTCACGTTAACAATATTGCAGCAGTACGCACACAATCGAAGCGCAGTAAGGATGGCTAGTGTAACTAGCAAGAATACCACGAAAGCAAGAAAAAGAGTACGCTATTAACTATTAACGTACCTGTCTCTTCCGAAACGAATGAGTACGCGTTCACTCTCGCCTACCATCGTTCGGTCAGAGTCT
+
CCED?A=ABBABBBAABBBBC@AAD>DCC?CC@BBB@B@CCBBAAB?BB>A?BBBBA??A1849BCCCCCCBBB9A?=;;;;+;=9=8===/=>=8===<?A???<@=>;:=AA<@>@@AA<>=AAAAAA>><::;A9==<>====:>=CBB<??>>=AAA;>>AA@?<>>8>==5;;>@@5:;66/////(///888>@887:==AA??;?::;;;B;??AAA??<?<@>>478818779///://8<???@BDB;<7;??:?;;;@=@G<AA?@@A@==
@ATNG8:04230:00887
GATGGTAGGCGACATACATACGCGCCAGAAGATCAGGAACTCTAGAAGAATTCAGATTTTTAACACGAGAGTAAACGTAAAAAGAAGGTTTTACAAGACTCACGTTAACAATATTGCAGCAGTACGCACACAATCGAAGCGCAGTAAGGATGGCTAGTGTAACTAGCAGGAATACCACGAAAGCAAGAAAAAAGAAGTACGCTATTAACTATTAACGTACCTGTCTCTTCCGAAACGAATGAGTACGATGAGATCTCGTGTGCTACCATCGTTCGGTCAGAGTCT
+
BABB?BBC=D@@;==@@>CC@@ADI@CCCABBBA@@<@<@CBBBBD?AA<?9==:==BDC5CACDCBBBCCDCC>BBCCFFF5CC=B6:::6;DD@BCBCBCC@@=A@CDAABB>AAAAACCCBBBDCCCBB?@BAA=A@BBDCCB?CAEBB@BDAAACCD@BAABABC@B?BBA=@>9:9,8<<8999999%0>;=///=<B?@=?<??@A<?;?ACEE@CBBAABB=A?A@?9@>?<?ABABCDBBBBBBBBC>>>>>888:AA=AAAAA:==;>><=<@<<<
@ATNG8:04191:00891
GATGTTAGCTCTGCTCTGACTCTCGTACTCATTCGTTTCGGAAGAGACAGGTACGTTAATAGTTAATAGCGTACTTCTTTTTCTTGCTTTCGTGGTATTCTTGCTAGTTACACTAGCCATCCTTACTGCGCTTCGATTGTGTGCGTACTGCTGCAATATTGTTAACGTGAGTCTTGTAAAACCTTCTTTTTACGTTTACTCTCGTGTTAAAAATCTGAATTCTTCTAGAGTTCCTGATCTTCTGGGCTGCGCTGATATGCGCTACCATCGTTCGGTCAGAGTCT
+
:59::7<<>B=AA@?CC<99@<<:;:99B@?=<@?@?9?A=A?CBBBCBC>BCAA@?B@AABB?B@CBBBCCDCC=;;::9);A=AABA;ABBC>CAC?BC:;;ACCHADCFEC@@@@CCB@F@CCBB9::C@CCCE?BA@@CBBBCBCCCAAAB@BBB@CD=@>@ABBBCCCC>@@AAB7B>B5;<<;<*;ACCE:;;CAAACAAA=@@@@0@BABB@B@CC@BBA@@@@=@@CBBBCC>@?@@8A;;;@ABBBBCCJDDDDCD@@@BCC>AA@BBCCDCBCB
@ATNG8:04215:00896
GATGGTAGCTCTGCTCTGACTCTCGTACTCATTCGTTTCGGAAGAGACAGGTACGTTAATAGTTAATAGCGTACTTCTTTTTCTTGCTTTCGTGGTATTCTTGCTAGTTACACTAGCCATCCTTACTGCGCTTCGATTGTGTGCGTACTGCTGCAATATTGTTAACGTGAGTCTTGTAAAACCTTCTTTTTACGTTTACTCTCGTGTTAAAAATCTGAATTCTTCTAGAGTTCCTGATCTTCTGGTATACACACTCGCTCGCTACCATCGTTCGGTCAGAGTCT
+
?@@@=A?BA;56BABABICBAA@@@@AAB@;:2:?><5==6;79CEEBCD@;;;BC=C@BB@A7;9;AAAA555;344444$485<<>>6;;?;7;>A=?@=@BCCDEACBBCCCCC@BBB?B>AABBA@@B=A@@@?CCCDCCBBBBCCDCAAA?AAA?GG?B99:CBBBFEGACGDDD<B>A=<;;;;*;;BBC=BABBCCCABB@CDDE5CBBBDAG@CC@CCBCAAC?B?BBBBBB?BBC@CCFGCCCBCBBBBBBCCCBB?CBBBC?BB?B@AACB@::
@ATNG8:04215:00924
GATGGTAGACACGTGTGCTCTCTCGTACTCATTCGTTTCGGAAGAGACAGGTACGTTAATAGTTAATAGCGTACTTCTTTTTCTTGCTTTCGTGGTATTCTTGCTAGTTACACTAGCCATCCTTACTGCGCTTCGATTGTGTGCGTACTGCTGCAATATTGTTAACGTGAGTCTTGTAAAACCTTCTTTTTACGTTTACTCTCGTGTTAAAATCTGAATTCTTCTAGAGTTCCTGATCTTCTGGTAGAGCGTGCATATATCTACCATCGTTCGGTCAGAGTCT
+
;<>>@CC?00////:///====BAB@@@>@AA<@ABE?CC@E@BBBBBBA7:9A@<7=8==BB?B@BBBCBAB<B7<>>>@.>=;A<<=68>;>9>0.)-863---77058A=>>??;888=B=AAA;<;;@=@@AA7;;A@??======A>>>A:;;;;@A7;8;ABBAAB@@;@@ADD6@;?7:;DDD/AA;;;1866///=88<1///(////@9@7==:=BA????<A<AA>>>A<>=><@>==9:///==67;=;;;?A8==>>><AD8;;BBCCB;<
@ATNG8:04219:00928
GATGGTAGGTGCACATGAGTGTATCCAGAAGATCAGGATCTCTAGAAGAATTCAGATTTTTAACACGAGAGTAAACGTAAAAAGAAGGTTTTACAAGACTCACGTTAACAATATTGCAGCAGTACGCACACAATCGAAGCGCAGTAAGGATGGCTAGTGTAACTAGCAAGAATACCACGAAAGCAAGAAAAAAGAAGTACGCTATTAACTATTAACGTACCTGTCTCTTCCGAAACGAATGAGTACCTCTCAGACGCTCGTCCTACCATCGTTCGGTCAGAGTCT
+
=:A@>BBD?BBBB=A@CCBCCBB@A@@CC@BBBDBB@B@@@CBBA@>@D@C@BBBDDDDD3F@CCCBBBCCCBC=BBBBCCC1<;@G7;;;-;B@<@???DAA9959?BB?BCC?BBBCCCBBBCDDCCCBB?BDA@>ABAA@@871;?C;:;;CCCBBCC?BABBBB>@A=8778<<<<<5=::4::<<<='9<68///9;A@@;@<@B@@<@<@BCBB?A@A@BBB>B>ABA<AAB?AAAABBB?AAAABAAAAABCBCC<>>><@@??B@BB@BA@@AA@@@
@ATNG8:04226:00921
GATGGTAGCACGAGTCACTCGATATCCAGAAGATCAGGAACTCTAGAAGAATTCAGATTTTTAACACGAGAGTAAACGTAAAAAGAAGGTTTTACAAGACTCACGTTAACAATATTGCAGCAGTACGCACACAATCGAAGCGCAGTAAGGATGGCTAGTGTAACTAGCAAGAATACCACGAAAGCAAGAAAAAAGAAGTACGCTATTAACTATTAACGTACCTGACTCTTCCGAAACGATGAGTACTGCGTCTCACTCTCGCCTACCATCGTTCGGTCAGAGTCT
+
---5(--/:<<=AB@AAB;955;:@A:===7;=>955.5499;;==>79929273:33333$3433333333//8///--666'--(-0777.7<<7<<==9997;6;6//)/:916/445<9995///////)/:88054;<99:<49399:499443937-38988843/(/88(/////(//2+25::::%22,255522237.3....626386=995</////9)/)//8.6---,,,---8///<<:::;::3344388:533334.33-3=<<;;///
@ATNG8:04231:00901
GATGGTAGTGCGTGAGAGAGAGACCCAGAAGATCAGGAACTCTAGAAGAATTCAGATTTTTAACACGAGAGTAAACGTAAAAAGAAGGTTTTACAAGACTCACGTTAACAATATTGCAGCAGTACGCACACAATCGAAGCGCAGTAAGGATGGCTAGTGTAACTAGCAAGAATACCACGAAAGCAATAAAAAGAAGTACGCTATTAACTATTAACGTACCTGTCTCTTCCGAAACGAATGAGTACATAGATATACGTATAGCTACCATCGTTCGGTCAGAGTCT
+
:7/0)/:;778.---557;;=<;>>49958>;;;;;7:59:93333,33,369?:@?CCC1>6888:888=<=?6::99499'4=395<<<2@;?=B966555<<8<;BA?BAB>ACBBCCBBCBBCCBBBD@CBCC;;;DFBBBA=A=@;<5;=:9:5;>7?@@A??8>>98931377<<3737.55AAC.88995679<<9969*//6<7=96:@EE?BBB;;;B>A=??D>AAB?????A@ADBBBBAA>B?????>=>@@A7;;>>A>AD;;;?AA@@9:
@ATNG8:04185:00971
GATGGTAGTGCGTGAGAGAGAGACCAGAAGGTCAGGAACTCTAGAAGAATTCAGATTTTTAACACGAGAGTAAACGTAAAAAGAAGGTTTTACAAGACTCACGTTAACAATATTGCAGCAGTACGCACACAATCGAAGCGCAGTAGGATGGCTGTGTAACTAGCAAGAATACCACGAAAGCAAGAAAAAGAAGTACGACTATTAACTATTAACGTACCTGTCTCTTCCGAAACGAATGAGTAACAATCGTCGTGTCGTGCTACCATCGTTCGGTCAGAGTCT
+
?@BA>AAABBCBA;<CCCC>>>00*/::4:;0;;A>B=?@@@998>AA>A?AA:9:9:9(99?@?@@@ABBBB;<:88777$5727+222&2584@658?=;9;;>;>E>AA?6;:???>>>@@@@>?>AA7>>CC8=<??=====;?@@<??A:8:A<AA@@<=:<A9<==:=>>BB7;;?:;;;9:+::4;====>>B>>;>=A>=<;<69///716::;;<F=A=???8?>>7;:CA6616;/66<<<?@><==:::AAA=??@AA;>>;?;:;=>>>?
@ATNG8:04194:00971
GATGGTAGAGTATCATGTGTATCTCCAGAAGATCAGGAACTCTAGAAGAATTCAGATTTTTTACACGAGAGTAAACGTAAAAAGAAGGTTTTACAAGACTCACGTTAACAATATTGCAGCAGTACGCACACAATCGAAGCGCAGTAAGGATGGCTAGTGTAACTAGCAAGAATACCACGAAAGCAAGAAAAAGAAGTACGCTATTAACTATTAACGTACCTGTCTCTTCCGAAACGAATGAGTACTGTATCTATGTGTGCGCTACCATCGTTCGGTCAGAGTCT
+
9:9=+//:9>;=;;;><<D@AAB<;5;;;6;BAACC@B?BBBAAAD@@@>A@BBCCBBBBB*CDDEDEFECBBB<@B;;;;;*;@=A@BAA5B@@<@@@?CCC??<?=AB?BBC>AABABBCDAAACBCCDD?CABB@CCCCCCBB>B?B;::;AAAA@??>AABCDD?BA??>>?CCCCD>>??=@=<<=.=>:8888?B>>><A;??AE8;7;@CCC@CDB@@@A=A?@@@;@BB>@@ACBBBBAAABB>>>@BBBBBB>??C?>:;>A>>@;???????;;
@ATNG8:04196:00964
GATGGTAGCTATACGTATATCTATGTACTCATTCGTTTCGGAAGAGACAGGTACGTTAATAGTTAATAGCGTACTTCTTTTTCTTGCTTTCGTGGTATTCTTGCTAGTTACACTAGCCATCCTTACTCGCACTTCGATTGTGTGCGTACTGCTGCAATATTGTTAACGTGAGTCTTGTAAAACCTTTCTTTTTACGTTTACTCTCGTGTTAAAAATCTGAATTCTTCTAGTAGTTCCTGATCTTCTGGAGATACACATGATACTCTACCATTCGTCGGTTCAGAGTCT
+
@>>@==595:9;<<B<>>?:66>655556;>>:@@BB=BB=A>AAAACCB?BAC??>?=@@??;?9<AA?@?BBB?><<<;.>@<@:9;0;?<?:?=A<@@;?>><AB?@@@>>>;;7;A=9@9==///8;896@>>>;A<8;;>=>=AAA>889;5::;9>>;>=????A@@@A=???DC;B7;;7;@DDD/@@>>>9>666;///7839@@A*8<>@@;;6972------68494>>;66<-/-7077--/===AAA>988=8//8(--02---.).49>>>==;;
@ATNG8:04197:00951
GATGGTAGTGTCAGTGCGCGTCGTCCAGAAGATCAGGAACTCTAGAAGAATTCAGATTTTTAACACGAGAGTAAACGTAAAAAGAAGGTTTTACAAGACTCACGTTAACAATATTGCAGCAGTACGCACACAATCGAAGCGCAGTAAGGATGGCTAGTGTAACTAGCAAGAATACCACGAAAGCAAGAAAAAGAAGTACGCTATTAACTATTAACGTACCTGTCTCTTCCGAAACGAATGAGTACTGTATCTATGTGTGCGCTACCATCGTTCGGTCAGAGTCT
+
A<=B?BCDCCBBCBBCCCB;;9?A@?FED@CC@?@C<@<@@B??@C@CC@B?A@?>?BBB3B?BBBBBBBBBBD>BBBAAAA2AA=B=@@A9AJCABBBBHGDAA?A@BF@CCA=@@BBCCCCAA@CCCCCB?CCCC?AABBBBBB?C?CCB?CBBAAAAA???AAAA>@@=BBB@BBBBA<A=@<@ACCC/AA;;988CABBD9<:>???<?;?BBBB@CAAABBB?B?BBC>CCC<ABBBBBBAABBBB@@?BA>=@=>>>>@<@AAAA;@@:>>:::@?::
@ATNG8:04201:00980
GATGGTAGGCGACATACATACGCGCCAGAAGATCAGGAACTCTAGAAGAATTCAGATTTTTAACACGAGAGTAAACGTAAAAAGAATGTTTTACAAGACTCACGTTAACAATATTGCAGCAGTACGCACACAATCGAAGCGCAGTAAGGATGGCTAGTGTAACTAGCAAGAATACCACGAAAGCAAGAAAAAGAAGTACGCTATTAACTATTAACGTACCTGTCTCTTCCGAAACGAATGAGTTACTATGTAGAGCTCTATACTACCATCGTTCGGTCAGAGTCT
+
::7=;>>@=@;66?;;;<<>=9;;<499;55559;<.4.444:8:97;;4948799999;*?=BCCCCBBBBBB<AA>?@AA1BJBBCCCB<BCC?CBBBBBCBB>B?BB?BBB=?@BBD???CCCCBCCCC@BBAA<@@AA?@@B<A=A@?<@BBBBCCD?CAAAAA>AA>@@@<@@?A@9>>>;>CCCC3BB?B888>AAAA<A<A???=C:??CCC@BBB??@@=@=@CE>CCC@BBD::89AABBBCBBBBBBBB>>>@@>>;>@@@@==<9<=9::??76
@ATNG8:04212:00985
GATGGTAGCGCATATCAGCGCAGCCCAGAAGATCAGGAACTCTAGAAGAATCAGATTTTTAACACGAGAGTAAACGTAAAAAGAAGGTTTTACAAGACTCACGTTAACAATATTGCAGCAGTACGCACACAATCGAAGCGCAGTAAGGATGGCTAGTGTAACTAGCAAGAATACCACGAAAGCAAGAAAAAGAAGTACGCTATTAACTATTAACGTACCTGTCTCTTCCGAAACGAATGAGTACTATGTAGAGCTCTATACTAATCGTTCGGTCAGAGTCT
+
:;<<:CBBCBCB;6:CBCCDDCCCL?CCA=A;;;CG<@899<<9006::*0///::<:?0@;>@<?996A?@D>@@@A@@@0=@>B?BBB7;::?BBABCBAA@;@=::39>>;=?>>@A:99>>>=9;6616=??<CBA@=;::599?>><>>==9:6C?CBBBAA=9937998<997<3;;;6>@AAB+>@;:///96=880869;;<2858?CECFEC;;;CC=@>@AD<@@A>AABBCBBBAA:9:?A@@????==<??:=>8?<?C?@=<<?A?9:
@ATNG8:04219:00982
GATGGTAGAGAGAGCTCTCTCATCTTACTCATTCGTTTCGGAAGAGACAGGTACGTTAATAGTTAATAGCGTACTTCTTTTTCTTGCTTTCGTGGTATTCTTGCTAGTTACACTAGCCATCCTTACTGCGCTTCGATTGTGTGCGTACTGCTGCAATATTGTTAACGTGAGTCTTGTAAAACCTTCTTTTTACGTTTACTCTCGTGTTAAAAATCTGAATTCTTCTAGAGTTCCTGATCTTCTGGGTGGCTACAGTCTCTCTACCATCGTTCGGTCAGAGTCT
+
;;@@8==CCDB@BBC;96<ABDCBC?BBHCAA?@@@C>BB?B?BBBCCCC@CCBBB@B?BBCB@C?AABBBBBBB?BBBBB3@@<@99;0:9:96?;>=BB?BBBA@?<=>>>@B>>:>AA=A<=<=@=>>A=BAAA:??A@@@@@>>>?@???@;;;;=AA=@<@@@@AAAAA:??ACB5@:=7;=@@A.??>>>7>?>>>AA;;;49999.<???A=A=AA;@@AA===;A;>=>>>A;>>>A9??;===AAA@@>>>>>>><@==>A;>>9>>>A>>>88
@ATNG8:04222:00940
GATGGTAGCACACGAGATCTCATCGTACTCATTCGTTTCGGAAGAGACAGGTACGTTAATAGTTAATAGCGTACTTCTTTTTCTTGCTTTCGTGGTATTCTTGCTAGTTACACTAGCCATCCTTACTGCGCTTCGATTGTGTGCGTACTGCTGCAATATTGTTAACGTGAGTCTTGTAAAACCTTCTTTTTACGTTTACTCTCGTGTAAAAATCTGAATTCTTCTAGAGTTCCTGATCTTCTGGGTGCGCTACAGTCTCTCTACCATCGTTCGGGTCAGAGTCT
+
CCBB?BBCDCCCAABBBBBCCBCCCCBBCCCC?BAAB=BDAD@CCCBBBC?BBCBB?A?AACC?C=A@BBBCBBB>BBBBB1A@:?7770;BA>:>??8>>:?>BAA@???@@@>??;DAA;?;;>;?>>>A;===A8<=>>@>?@@A@AA:::A<>>>;AD=A:>>>A>@@@>9>?@FF6=:;9>;<<<+<>888)--3---93-//;;:)558<8484=A;>::<----3*--9933-3333-3<?E????D===B?@@???<?><<<:77718>==:==77
@ATNG8:04222:00972
GATGGTAGCGCGACGAGCGTAGACCCAGAAGATCAGGAACTCTAGAAGAATTCAGATTTTTAACACGAGAGTAAACGTAAAAAGAAGGTTTTACAAGACTCACGTTAACAATATTGCAGCAGTACGCACACAATCGAAGCGCAGTAAGGATGGCTAGTGTAACTAGCAAGAATACCACGAAAAGCAAGAAAAAAGAAGTACGCTATTAACTATTAACGTACCTGTCTCTTCCGAAACGAATGAGTACGATGAGATCTCGTGTGCTACCATCGTTCGGTCAGAGTCT
+
@BCEADCCB;9;DCEGJCCBBBCCC?BBB@JCBBAA?A=??C:::C@EB?B>@@======,?<ABBCCCA@ABD<A=BCEFE5BB>A4;;;*9<<9;@<<?CEDD@C@CB?AAA=??BBCDCCCCCCCCBBB?BC@?;@@AAABBB?BABBC?BDCBBBBB?BBBBBC?A@;A??9==0000*0///6:>>@>&;;4;///==AAF8;79=>>9=8==B;;7;@A?@AA?B?BCD@DAA>ABBBBCD@@?CCBB@B;::>>::;@AA<A???A:==<@@:;;A=88
@ATNG8:04223:00969
GATGGTAGTCTCAGATAGTCTATAGTACTCATTCGTTTCGGAAGAGACAGGTACGTTAATAGTTAATAGCGTACTTCTTTTTCTTGTCTTTCTGTGGTATTCTTGCTAGTTACACTAGCCATCCTTACTGCGCTTCGATTGTGTGCGTACTGCTGCAATATTGTTAACGTGAGTCTTGTAAAACCTTCTTTTTACGTTTACTCTCGTGTTAAAAATCTGAATTCTTCTAGAGTTCCTGATCTTCGTGGATAGCGACGCGATATACTACCATCGTTCGGTCAAGAGTCT
+
4;==9>>B@A@666<>>>BBBCCCCCBBBA;;69@A<6@@8929>><<==8=;;;<::5:///)/2799566><<055<:='79233777*333::36//(/94//4::>9>C>>==00,0@@;A=@ABBAAAC>B@@A?BBBCB;;;CB@@@;;;A>@@E@BB?A698??@@BBC?@ACGD6B?@?<;@@@+665;<4;;;<@<@<55.5999$555557>6;?:>;>??AB@C@CC00/>30///+/;;;<A<966666=>>;<;>8<///;5//)///)//:887
@ATNG8:04224:00986
GATGGTAGTGTCATATGAGAGTGTGTACTCATTCGTTTCGGAAGAGACAGGTACGTTAATAGTTAATAGCGTACTTCTTTTTCTTGTCTTTCGTGGTATTCTTGCTAGTTACACTAGCCATCCTTACTGCGCTTCGATTGTGTGCGTACTGCTGCAATATTGTTAACGTGAGTCTTGTAAAACCTTCTTTTACGTTTACTCTCGTGTTAAAAATCTGAATTCTTCTAGAGTTCCTGATCTTCTGGAGATACACATGATACTCTACCATCGTTCGGTCAGAGTCT
+
88=:5;;BCECB=???BBCCCCBBCBA@@BBB?A@@C>CC@G@ABCCCBB?BABBB?B@BCAA>@=@BAA;;;BC<;0000'00+00/>;2=9<<5::949=7:??AAB@BHHFCCCC@CCD?B?CCBCBBCC?CCCEAC@@ACCCCCCCCBBCCF?CBB>AD@F?BBCC@@@BB?CBCCC8@:>8::::-;BBBC?CAA@BBA;;;=BCCC3DAA@B>B@CHACCCBBBB@B@CEECCC?BAA<@BACCCCCGECCCCCCCBBB?BBBBC>A@@C??@ADA::
@ATNG8:04230:00945
GATGGTAGAGTACAGTGTAGTAGACCAGAAGATCAGGAACTCTAGAAGAATTCAGATTTTTAACATCGAGAGTAAACGTAAAAAGAAGGTTTTACAAGACTCACGTTAACAATATTGCAGCAGTACGCACACAATCGAAGCGCAGTAAGGATGGCTAGTGTAACTAGCAAGAATACCACGAAAGCAAGAAAAAGAAGTACGCTATTAACTATTAACGTACCTGTCTCTTCCGAAACGAATGAGTACTATAGACTATCTGAGACTACCATCGTTCGGTCAGAGTCT
+
<<@B@A?CBBEB=>?>>=BBBBCCC@CBB?AAA@@@<@=?BB???C@CD?B?9:9?>DDD1B?B>87;3333:<<3:899988'//(/59;;/77:377>>=>=;;5::==:=@@=@@@ACCCBBBBBBBBBC@CAAA=BBBBB@??<@<??@<ABBBAACB?AAAACC=BB><=<6<<666(8::4:::;;.6>7@///==A@@:>:>@@@:=:=ACCC@CC@@@CC>A>AAA:AAA?BBBBBBBACCCCC=<<ADBCCCBBAAB?BBBBB?AA?BBBBBB>==
@ATNG8:04232:00946
GATGGTAGTAGTACACTAGTCATACCAGAAGATCAGGAACTCTAGAAGAATTCAGATTTTTAACACGAGAGTAAACGTAAAAAGAAGGTTTTACAAGACTCACGTTAACAATATTGCAGCAGTACGCACACAATCGAAGCGCAGTAAGGATGGCTAGTGTAACTAGCAAGAATACCACGAAAGCAAGAAAAAGAAGTACGCTATTAACTATTAACGTACCTGTCTCTTCCGAAACGATGAGTACTACTCTCATATGACACTACCATCGTTCGGTCAGAGTCT
+
B?;:75:=ABBBBB=>;;;=;:459.5;?7@B@A@C=A<@@A995?;@>:==:;873999'=348<<<<<;8881339?<<<+@A<B2:::&5@@=BBBBBBBBB@B?AA?@@@=@BBCCDDC@BBCDBBBC=AADD=@?BBBB?=:@?B::9:CCCCACC?AAAAAC?CC@?>?<??BBB=B>>:=DDDC/AA=A777?=<<@:><>@CB<@;@ACCC?CCAA@CC999:CC<B>?>DDCCAABBBBBAAACCD>>>@>>=@<@@A<A>AA>ADECBBAA@
@ATNG8:04186:01001
GATGGTAGCTATACGTATATCTATGTACTCATTCGTTTCGGAAGAGACAGGTACGTTAATAGTTAATAGCGTACTTCTTTTTCTTGCTTTCGTGGTATTCTTGCTAGTTACACTAGCCATCCTTACTGCGCTTCGATTGTGTGCGTACTGCTGCAATATTGTTAACGTGAGTCTTGTAAAACCTTCTTTTTACGTTTACTCTCGTGTTAAAATCTGAATTCTTCTAGAGTTCCTGATCTTCTGGACGACGCGCACTGACACTACCATCGTTCGGTCAGAGTCT
+
A<BB?CCCBBBCCBBDCEEDCCBBCBBABB::9;BBB<BB?B@BBBBC??=@DCBB?B>@?BA?A>?A@ABBBBB?BBCBC1BB<>:>>6=AAA>AAB@CC<@@BBBB?AB@>>>>>:>>>:><>>>??====BAAA:>>@@?@>=>@A>?=??A=:::=BB<>;>AA???B@@;?AADD;D<A=>>>>>/=A???:@A>>>??=>><AAA5@=<<@=B=?>;@A@@???;@<@B@@@@<A>>9>A;;;@>=;9656>99<<<<6<<=<<9=?<?AA@@@>>9
@ATNG8:04191:01035
GATGGTAGCAGACGTGACAGAGCGCCAGAAGATCAGGAACTCTAGATGAATTCAGATTTTTAACACGAGAGTAAACGTAAAAAGAAGGTTTTACAAGACTCACGTTAACAATTTTGCAGCAGTACGCACACAATCGAAGCGCAGTAAGGATGGCTAGTGTAACTAGCAAGAATACCACGAAAGCAAGAAAAAAGAAGTACGCTATTAACTATTAACGTACCTGTCTCTTCCGAAACGAATGAGTACGTGTGCGACGTGTCTCCTACCATCGTTCGGTCAGAGTCT
+
>@??7;=C@EMDBB996655<<=@@=A@B@BCCCCA;?9:::?>>@@@B?B?@@///669,:5:=8:?:<455A9;7@;=@@1BC?C:CBB7B<<7;AAA@;444057<>9>>>/655@@999CEBBBBABB?@@@D@BBBBBHCC@B?B<<7;CAAAACB?::9?>?=BC?BBB?999AA98951668788%7;458569;<>A<?;?A>=:><@=BBC@BBA;::@=@=@?=6===3:9@=??@>?>@>?>A:9::::::7;::7;8//>;00+0===@@BBB
@ATNG8:04198:01014
GATGGTAGTCTCAGATAGTCTATAGTACTCATTCGTTTCGGAAGAGACAGGTACGTTAATAGTTAATAGCGTACTTCTTTTTCTTGCTTTCGTGGTATTCTTGCTAGTTACACTAGCCATCCTTACTGCGCTTCGATTGTGTGCGTACTGCTGCAATATTGTTAACGTGAGTCTTGTAAAACCTTCTTTTTACGTTTACTCTCGTGTTAAAAATCTGAATTCTTCTAGAGTTCCTGATCTTCTGGGTCTCTCTCTCACGCACTACCATCGTTCGGTCAGAGTCT
+
BAAB?CBCCBBCCDCCCCABBDDCCCCBAB@@>@BBD@CC@C@CFCBBBB@BCDBC@C@BBBB>B@BBCCCCEAA>A@???,?><??DC=BBAA?ACC@CC=A@ABBCACCCCBBBC?CDD?C?CCBBBBBC?CDCC>ABCBCBAACBCBCABBB@AAA@BB?B?BBBBBCBCC?A@>@@.:4:9:::::*;B@BC=BACBCCGDCB7;;;;*;BABC@BADC?BBCDBBB?BAAAABCB=B@BB=BBBBCCBBCBCCBBBBBBB@DCCCC?BB=BBBDCCA??
@ATNG8:04201:01014
GATGGTAGCACGAGTCACTCTATCCAGAAGATCAGGAACTCTAGAAGAATTCAGATTTTTAACACGAGAGTAAACGTAAAAAGAAGGTTTTACAAGACTCACGTTAACAATATTGCAGCAGTACGCACACAATCGAAGCGCAGTAAGGATGGCTAGTGTAACTAGCAAGAATACCACGAAAGCAAGAAAAAGAAGTACGCTATTAACTATTAACGTACCTGTCTCTTCCGAAACGAATGAGTACAGAGAGTACGATATGTCTACCATCGTTCGGTCAGAGTCT
+
@@CE@CBBBCDCCCCCCDDDCBBC<BAB>@@@B@A?A>AABBBBC?AA>A?BBA@@@@A2A@CCCBBDBA@@@:@B@@@>>/67081;:;1;AA<A=;;;BAAA;>;AA=A<;:;>>>?;;;AA;;9@@>>9>>>?7;;>>>><<8>=>;;:>@BAAAAA<>>>AAA9>>9==A9=;777.9<<8>ADDD/7758@AAA???A<A<AAAA:?;??;;<<A@@>>=?=D=AAA:@??:=>>>>>>@@??@@@???@AAA>>>ACC9<<CCD<@><@???@AA@?
@ATNG8:04210:00991
GATGGTAGATACTCGCTGATACACCCAGAAGATCAGGAACTCTAGAAGAATTCAGATTTTTAACACGAGAGTAAACGTAAAAAGAAGGTTTTACAAGACTCACGTTAACAATATTGCAGCAGTACGCACACAATCGAAGCGCAGTAAGGATGGCTAGTGTAACTAGCAAGAATACCACGAAAGCAAGAAAAAGAAGTACGCTATTAACTATTAACGTACCTGTCTCTTCCGAAACGAATGAGTACGAGAGAGCACACGTGTCTACCATCGTTCGGTCAGAGTCT
+
4:=A?CCCDBBCCBCABBBCCBBBB>BCC@CAAA@A>A@DCBBBBB?BB>@>>>?ABBBB3B@BB?BCBB@9::6;>BEDEE5BA>A<AAA9BCC?AAABBCBBB@B@BD@CBC?BBBBBBBBCCDCCAABDAGC??=@A@?AA995;?A;;7;AAABFAA>ACCCCC@AA>AAA<@@999,9989::::;+6<6<///::>>A:=:=@@@<?<?ADDE@EBAAACC?B?BAC=BBBABAAABBBBBBBCBA@@BBCB@@AA@@@=@>==B?BB>>;BBBD:;;
@ATNG8:04217:00999
GATGGTAGGCACTGCGCACACATCCCAGAAGATCAGGAACTCTAGAAGAATTCAGATTTTTAACACGAGAGTAAACGTAAAAAGAAGGTTTTACAAGACTCACGTTAACAATATTGCAGCAGTACGCACACAATCGAAGCGCAGTAAGGATGGCTAGTGTAACTAGCAAGATTACCACGAAAGCAAGAAAAAGAAGTACGCTATTAACTATTAACGTACCTGTCTCTTCCGAAACGAATGAGTACTGTATTATGTGTGCGCTACCATCGTTCGGTCAGAGTCT
+
@@CJACCB@CCCBBBCBCCC:=;EC?CCD@CBCC;<8;>B@@@BAEACC?B>;;9<;<;=.>6>?BCBBA@??>5;<99499*5B=C:CCC;CCDAE=;;BBCBB@BACC?CBC7:9??ABCHICBDBCCCC@C@@?<?@@@AAAB?C@CBC?BBBBB????BABAAA=@@A>BA;??@@@;@::488888(8@7=888CDAA@=D=F>>><A=A@BCC@CCBAAAA?A?BDD<AAD@BBBAAABBBBBD?C>??BAA777>>>:?A>>A?AA?BAAA@@@@@
@ATNG8:04228:01010
GATGGTAGCAGACGTGACAGAGCGCCAGAAGATCAGGAACTCTAGAAGAATTCAGATTTTTAACACGAGAGTAAACGTAAAAAGAAGGTTTTACAAGACTCACGTTAACAATATTGCAGCAGTACGCACACAATCGAAGCGCAGTAAGGATGGCTAGTGTAACTAGCAAGAATACCACGAAAGCAAGAAAAAAGAAGTACGCTATTAACTATTAACGTACCTGTCTCTTCCGAAACGAATGAGTACCTCTCAGACGCTCGTCCTACCATCGTTCGGTCAGAGTCT
+
:89@:=@BBBC@?;666<@@BBBBA>ABB?CCCCCC@C@BBB?><C<>>>B>?@>98999(78;;;>CCBB?8<1//0/;;;*==:=:>>>2@@?:>>;;:<</0*/5993:/4-49;=@A=BCCCCCA@AB@@@@B?AAACBBBB?@@A00-0@000@@@;AA>>>@8?>88778<<<==5775.555555#/3.3...57977:=9;88:;A;><CCC@BB@AABB;?;@?@9?BA<??A??>A>AAABA?>:===A@<=89891///9?=CC?BBBAAABBB
@ATNG8:04229:00999
GATGGTAGCTCACGTACGTCACACGTACTCATTCGTTTCGGAAGAGACAGGTACGTTAATAGTTAATAGCGTACTTCTTTTTCTTGCTTTTCGTGGTATTCTTGCTAGTTACACTAGCCATCCTTACTGCGCTTCGATTGTGTGCGTACTGCTGCAATATTGTTAACGTGAGTCTTGTAAAACCTTCTTTTTACGTTTACTCTCGTGTTAAAAATCTGAATTCTTCTAGAGTTCCTGATCTTTGGCTCTCGTAGACAGATACTACCATCGTTCGGTCAGAGTCT
+
ACBA>BB@@A?A>9;>656<=;9:@@?CDCBB?;:;B<BD<@=@@@A@@@=@@@?@=A=ABCC?B?CBBBBBBBB?CECFD2AA?A==>>3>AAB>AAB?B@<@;;;00*/8355:7725@>;A=>>?>;:;?<@@??<;;;@@@:;;==876;<<4:7:9::5;:::;??:;;B<??@@@5@=@:>>BBB/@@AA@7;;=>=A@>>>::999,6///@9@9??;?@@@@>>;>=AAA@?@@8@=AAA<===@@>AA@><<=DAA;???AA<AA=@@>>>A@@@
@ATNG8:04231:01034
GATGGTATATCTGTCTACGAGAGCCAGAAGATCAGGAACTCTAGAAGAATTCAGATTTTTAACACGAGAGTAAACGTAAAAAGAAAGGTTTTACAAGACTCACGTTAACAATATTGCAGCAGTACGCACACAATCGAAGCGCAGTAAGGATGGCTAGTGTAACTAGCAAGAATACCACGAAAGCAAGAAAAAAGAAGTACGCTATTAACTATTAACGTACCTGTCTCTTCCGAAACGAATGAGTACACACTCTCATATGACACTACCATCGTTCGGTCAGAGTCT
+
CCDC@CD@A@B;55;999<<<=BB>@;:4:A;:9?29137<333:7=<8=747474==?+C7B==B?@==888)5594999$555)5.55505<>8<666=>69:?C@CC@A@?=??989@@@;CCBBBCCC>A@@@<?::::::B?B@CA@=@C;;;CBC?BCCBBB?BA>AA@;@?:9:,7<77656677%694998:@><<><?<<<AA5;5;>;;;>A@?AAA@@D=>?B<AAA>ABBCBABBBBBBCBBA>>>BBBBBBCC?BABAB?BB@BBCBBAAAA
@ATNG8:04191:01062
GATGGTAGTAGTACACTAGTCATACCAGAAGATCAGGAACTCTAGAAGAATTCAGATTTTTAACACGAGAGTAAACGTAAAAAGAAGGTTTTACAAGACTCACTTTAACAATATTGCAGCAGTACGCACACAATCGAAGCGCAGTAAGGATGGCTAGTGTAACTAGCAAGAATACCACGAAAGCAAGAAAAAGAAGTACGCTATTAACTATTAACGTACCTGTCTCTTCCGAAACGAATGAGTACGAGAGAGCACACGTGTCTACCATCGTTCGGTCAGAGTCT
+
?<9<05<@BBBBBB>>><<?<@;?@<BAC?BCABBB?B=AAA::6A<@@=@=9:987888'7:??::::<=8883;<99444$4:;:2555&5<<7696;<=<<<7<@CC?CCA?ABABBBBBCCCCAAACC>AAAB>BBBB@A@@=@>A@@=@BBABBBB@BBBBBB?BA>CCC@AA@A@9>98158687'55+28:>AA:;8<?=??>@=D=A?::;<@@@@?@?<>;>AB;@BB?BA@@000;;;@@BBBBBAACCCCCBBB?BBBB@:>><>>=A??=;<
@ATNG8:04195:01082
GATGGTAGCTCACGTACGTCACACGTACTCATTCGTTTCGGAAGAGACAGGTACGTTAATAGTTAATAGACGTACTTCTTTTCTTAGCTTTCGTGGTATTCTTGCTAGTTACACTAGCCATCCTTACTGCGCTTCGATTGTGTGCGTACTGCTGCAATATTGTTAACGTGAGTCTTGTAAAACCTTCTTTTTACGTTTACTCTCGTGTAAAATCTGAATTCTTCTAGAGTCCTGATCTTCTGGGTCTCTCTCTCACGCACTACCATCGTTCGGTCAGAGTCT
+
ABAB@BBBA@=<696==>CCBBBGGCBBBC;;4;;:9,9929:9;9>?9929>9786=088;;4:466///966683/333&33,33222'2333,3894;;/33;778???AAAAAA<>>><@<@@@B:;;C<===D388=;;;>@A==>B;<;A<@>>;>?<?;@B==>>>>?;>>EED2=7;6;>BBB/@=999-3----,6--.535)39:AC6818=5>>>:6///7::;>;;7;;CE:===@@AAD@??AA==666:6666==7AA<AAAAAA???
@ATNG8:04198:01046
GATGGTAGGACGAGCGTCTGAGAGGTACTCATTCGTTTCGGAAGAGACAGGTACGTTAATAGTAATAGCGTACTTCTTTTTCTTGCTTTCGTGGTATTCTTGCTAGTTACACTAGCCATCCTTACTGCGCTTCGATTGTGTGCGTACTGCTGCAATATTGTTAACGTGAGTCTTGTAAAACCTTCTTTTACGTTTACTCTCGTGTTAAAAATCTGAATTCTTCTAGAGTTCCTGATCTTCTGGGCAGACTCTCACACGCCTACCATCGTTCGGTCAGAGTCT
+
@AAC@CBC@BBBBC==BBBCCBCC?CBBBCCC?B@@@;@D?C@BBBBCCD@CDCBB?B@DCCBC@CCBBBCCCA;::::9*:?=AACD=BCBB@BBB?BB?A@AC@A?ADDGCCCB@CCC?A?BCBBCBAA=ABBC?CCCBBAAABBABBBCCB?CCC@BB?B>BBCCCBBBD>A::::-:;@9;;:;-;BABB>BCDEDIECCB5;;;;*;AACC@D@BC?BBCBBBB?C@CCCCCC?B@AB<BCCCCCCCCCCCBCC@CCD@DBBBB@BC@CCBBBC@@@
@ATNG8:04199:01040
GATGGTAGGACGAGCGTCTGAGAGGTACTCATTCGTTTCGGAAGAGACAGGTACGTTAATAGTTAATAGCGTACTTCTTTTTCTTGCTTTCGTGGTATTCTTGCTAGTTACACTAGCCATCCTTACTGCGCTTCGATTGTGTGCGTACTGCTGCAATATTGTTAACGTGAGTCTTGTAAAACCTTTTTACGTTTACTCTCGTGTTAAAATCTGAATTCTTCTAGAGTTCCTGATCTTCTGGGCAGACTCTCACACGCCTACCATCGTTCGGTCAGAGTCT
+
B@A@?CCD@C@@AB969B@BACDD@CCCCDCC@BBDD=@?;?;@AACECC@CCC;;:;?CCDC?C@CCBCCBAAA@AAA@@,00-0<=@9BAAA;@@B<?B=:;;AAC@CCFCBB@@<@@@<@>BCAAABBB@CCCC@CBBBBCBBBBBACBBBG?AAA@BB@C?BBCCBCCED;;;CBB7B=@@@@,ABBCC?CDCBBAA;;;5;;;.;?@?A=A>AA=ABB@A??=??BBGDCC?C@@@;@@@@CCAAACBBC@@<@@@<@AA@@=:959?DBBCB;;
@ATNG8:04202:01049
GATGGTAGTATCTGTCTACGATAGCCAGAAGATCAGGAACTCTAGAAGAATTCAGATTTTTAACACGAGAGTAAACGTAAAAAGAAGGTTTTACAAGACTCACGTTAACTATATTGCAGCAGTACGCACACAATCGAAGCGCAGTAAGGATGGCTAGTGTAACTAGCAAGAATACCACGAAAGCAAGAAAAAGAAGTACGCTATTAACTATTAACGTACCTGTCTCTTCCGAAACGAATGAGTACTACTCTCAGAGACACACTAATCGTTCGGTCAGAGTCT
+
BCBB@DDCBBBBCECCCDECBBCCC?AAD@CCA@AB?B>AACAAAB@CB>A=@>?>@@@@2B>=<DCCC@@==</:;9:::;*;@@B5;;;*9<<9;A<B>BA@B?A?CBCCBB=??BBBBBCABBCAAAAB?CB>>9>>>88:>>:B?BBA<ACAAAA??;??>>=?9886:@@<???BD9???=A@A@@/>><A>=<A==<D7:7:==>1818>BBC@CB@@@AA=@?@DE>CCC?CCBBBBBCAA@BBBBDAAAABAAA?>:>>?B@BB@BBBCBB:::
@ATNG8:04217:01085
GATGGTAGCGAGCGAGTGTGTATACCAGAAGATCAGGAACTCTAGAAGAATTCAGATTTTTAACACGAGAGTAAACGTAAAAAGAAGGTTTTACAAGACTCACGTTAACAATATTGCAGCTGTACGCACACAATCGAAGCGCAGTAAGGATGGCTAGTGTAACTAGCAAGAATACCACGAAAGCAAGAAAAAGAAGTACGCTATTAACTATTAACGTACCTGTCTCTTCCGAAACGAATGAGTACTATGTAGAGCTCTATACTACCATCGTTCGGTCAGAGTCT
+
CBCB?BBCCCCCCBBBCCCCCCCCCADDC@CBC@@@>A>ABCCCCA>BB>@=BBBBDDEI0C?CDFEDCCC@@@=@BBMEDD0DDID?AAA9ACC?;;:BBBCCC@B?BB>BBB@BBAAACCCBBBCBCCAA?ACCEACCCCAABC@C?BBB?BBBCBBBB?BCBBBB?CC?BBB?BD>??::99@BADCD1AA>B???CBBBB>A>ABBA@C@BBBBB>AABB@BA?B?BBC>ACD?CC@AACCCBBCBBCAA@BBBDCBBABB<AAAAB>BB<??BCBB@@@
@ATNG8:04220:01056
GATGGTAGAGTATCATGTGTATCTCCAGAAGATCAGGAACTCTAGAAGAATTCAGATTTTTAACACGAGAGTAAACGTAAAAAGAAGGTTTTCAAGACTCACGTTAACAATATTGCAGCAGTACGCACACTATCGAAGCGCAGTAAGGATGGCTAGTGTAACTAGCAAGAATACCACGAAAGCAAGAAAAAAGAAGTACGCTATTAACTATTAACGTACCTGTCTCTTCCGAAACGAATGAGTACTACTCTCAGAGACACACTACCATCGTTCGGTCAGAGTCT
+
4:995;;=BE@@<<<<>>=BBCCBB?BCCA@?@BBC>@=@B@@ABA>BD@B@CCBCBCCC0C@CBCBB@CBBBC=B@A@AAA2BD?B>ABB:BA@CGAA@CD;;99?@@=BA@;;@@A@@@BCBBBCCDDBCABAA=@@ABBBBC@F@C;;;;CDDCCCB@@@@ABB@CD@CBB?A@?==5???;;=H@@@'772----67:7959:8::?;A<??GBA=AEA;;;DAG@ABC>BAD?ABBBBBBBBBBBBBBFFC999C???B@=BB@?@=AA:;;;;;;=88
@ATNG8:04221:01049
GATGGTAGGACGAGCGTCTGAGAGGTACTCATTCGTTTCGGAAGAGACAGGTACGTTAATAGTTAATAGCGTACTTCTTTTTCTTGCTTTCGTGGTATTCTTGCTAGTTACACTAGCCATCCTTACTCGCTTCGATTGTGTGCGTACTGCTGCAATATTGTTAACGTGAGTCTTGTAAAACCTTCTTTTTACGTTTACTCTCGTGTTAAAAATCTGAATTCTTCTAGAGTTCCTGATCTTCTGGTGTCTGATCTGTATCACTACCATCGTTCGGTCAGAGTCT
+
5;<<7<<A8A99554444;<<;<<<CCCCCCB>B:::.::59?CCAA=CC@BCBBB@B@CCCE@B?ACCBAB@@@5::;;;*9@<A?@@;?@@A;AAB?BC?BBBBBCACCCBBB;;7;AA=?=B<;;BBC?CBBB@GBBA@ACC@@@CA@@@A?B@@=@C@C?AABCEID;;9;BBBB7B<C?AACCC2BBBAA>AADDCBCC;;;;EGE5BBBCD@D@BB?A@C@A@E@B=??AAAB?BAC?BBA@@BB@AA<;;BBBCCBB?BAAAB?AA>A??===9::
@ATNG8:04224:01052
GATGGTAGAGTATCATGTGTATCTCCAGAAGATCAGGAACTCTAGAAGAATTCAGATTTTTAACACGAGAGTAAACGTAAAAAGAAGGTTTTACAAGACTCACGTTAACAATATTGCAGCAGTACGCACACAATCGAAGCGCAGTAAGGATGGCTAGTGTAACTAGCAAGAATACCACGAAAGCAAGAAAAAGAAGTACGCTATTAACTATTAACGTACCTGTCTCTTCCGAAACGAATGAGTACTACTCTCAGAGACACACTACCATCGTTCGGTCAGAGTCT
+
BDCC@BBBBBDDDCCBABBBCCCCD@BAA>@?BABB>@<@@CBAAB>BC?B@CGBCBEHI5C@CBBAA@==@>@7=<==>>>+>?:A<@@@4?>?<?A=<<BBBB?B@BB=AAA<??@@@@@@BCAAAB@@@?A@@@<@AA?@???;@@B@@>@CAAAAAC@BCCBBB?BC?BBC?CAACE=A??9:8888(/73////99<@@<@;@CBB:>;>?CBB?BCBBBBC?B=@@@;@BD?AACABBCBBCCAA@BBCCCBBBA@A??9:<<771//)/6///5535
@ATNG8:04231:01063
GATGGTAGTATATCGCGTCGCTATCCAGAAGATCAGGAACTCTAGAAGAATTCAGATTTTTAACACGAGAGTAAACTTAAAAAGAAGGTTTTACAAGACTCACGTTAACAATATTGCAGCAGTACGCACACAATCGAAGCGCAGTAAGGATGGCTAGTGTAACTAGCAAGAATACCACGAAAGCAAGAAAAAGAAGTACGACTATTAACTATTAACGTACCTGTCTCTTCCGAAACGAATGAGTAACTGTATCTATGTGTGCGCTACCATCGTTCGGTCAGAGTCT
+
BCBB@CCCBBBCEECCCBCCCCCCC@BBB@BDCAABAC@CBB;;:CACC@C@@@<;:FKE3B@???BBBBB???:?A=ADCC3BB@A>@@@6@AB?BBBB@B>8;8;=@@<???:==@@@AAAA<<>???AD===?@<@>?::;AA<A<@@@<@>>=@@AA;>>??AA=AA;??D<???@>5<96079999*//*/<=;>>?>>>:>;?8:8;A=799<=6<<>===>1806<:3:<<.659:6627822298;598756799799?9===>>5:;:=775755..
@ATNG8:04231:01064
GATGGTAGCACGAGTCACTCATATCCAGAAGATCAGGAACTCTAGAAGAATTCAGATTTTTAACACGAGAGTAAACGTAAAAAGAAGGTTTACAAGACTCACGTTAACAATATTGCAGCAGTACGCACACAATCGAAGCGCAGTAAGGATGGCTAGTGTAACTAGCAAGAATACCACGAAAGCAAGAAAAAGAAGTACGCTATTAACTATTAACGTACCTGTCTCTTCCGAAACGAATGAGTACCTCTCAGACGCTCGTCCTACCATCGTTCGGTCAGAGTCT
+
::<<?CDDCBCBCCCFCCCED@@<>9>@B:9A@@::166;;====A8944:2489:;==B+A9;==BBBBCCDC>@?<;;;;*;B<@5;;09@@<@BA@@@CBHAD@DD@ECC=??BBCFCCECCCCCBCB@B@@?;@???@@AB?CADBB?BBDEDDCB?A:::@C???<?A@390;::59//(/////'/63:9>;@A?AA5836AAA<A<;;@@A=@D@@@BA8:9:BE>CCD?AAACCCC@CCCBBA@898;;;??<?AA=>>>?B?BE=@@ABCBBB@
@ATNG8:04186:01099
GATGGTAGTGTGTCTCTGAGAGTAGTACTCATTCGTTTCGGAAGAGACAGGTACGTTAATAGTTAATAGCGTACTTCTTTTTCTTGCTTTCGTGGTATTCTTGCTAGTTACACTAGCCATCCTTACTGCGCTTCGATTGTGTGCGTACTGCTGCAATATTGTTAACGTGAGTCTTGTAAAACCTTCTTTTACGTTTACTCTCGTGTTAAAAATCTGAATTCTTCTAGAGTTCCTGATCTTCTGGGATGTGTGCGCATGCCTACCATCGTTCGGTCAGAGTCT
+
889;7===<A;;66666;9;;>>?AABB@@AC@BBAD=CC?C@CCABBCCBCCCAA?@ABBCC@CACBBCCCCCC?:9999*:B<AABG>C@AA?AAE>BBEBBBCDEBECCBBBBB@CCC@B@BBBA:;:B@CBBB?CBBBBBCBCCCCCBBBC@CAA?AC@B?BCCCBBBEF?B;;:;.;=@;;;;;.;A;;;6;AABDDD::9299::*;??AB6;8;B?CBBBCBB@C@CCCBBD>AAEC>CBBBCBBCBB@@AB><;;IBBBCI?CB:;;CCCCBAA
@ATNG8:04196:01108
GATGGTAGGCGTGTGAGAGTCTGCCCAGAAGATCAGGAACTCTAGAAGAATTCAGATTTTAACACTGAGAGTAAACGTAAAAGAAGGTTTAACAAGATCTCACGTTAACAATATTGCAGCAGTACGCACACAATCGAAGCGCAGTAAGGATGGCTAGTGTAACTAGCAAGAATACCACGAAAGCAAGAAAAGAAGTACGACTATTAACTATTAACGTACCTGTCTCTTCCGAAACGAATGAGTAACCTCTCAGACGCTCGTCCTACCATCGTTCGGTCAGAGTCT
+
BABA?BBB?BCBB==<CCB;;:955)6A<9CCA@@@=@<@@AAABB=;;5919@9:999-0:>:0//0/;;=>?2>>@>>>077/7/88+71750665556955538353.2--(--2222-....5999@D<@@?A:<<>>;;;>;><@AA<A;:;>@CB<@@@@??<?D;;::=???BB:?=<7=<<</;;5;===BAA@@@<A<A==><?=@95688<<???>?5;5;>?9@@@<??@@6616<<:::>;;6///;;<<8><=9>B@??=@A<;;;>>>>?B
@ATNG8:04196:01117
GATGGTAGCGCACACATAGATACAGTACTCATTCGTTTCGGAAGAGACAGGTACGTTAATAGTTAATAGCGTACTTCTTTTTCTTGCTTTCGTGGTATTCTTGCTAGTTACACTAGCCATCCTTACTGCGCTTCGATTGTGTGCGTACTGCTGCAATATTGTTAACGTGAGTCTTGTAAAACCTTCTTTTACGTTTACTCTCGTGTTAAAAATCTGAATTCTTCTAGAGTTCCTGATCTTCTGGAGATATCATCAGCGAGCTACATCGTTCGGTCAGAGTCTT
+
@@?A8@=BBACCABABCB@AB;99??@@<CCC?CBCB>AB@F:;9@@;A?7@?<;;4:<@@AA<@<@BAABBA@B:;;;;;):@?BCDC;CCDD@BBG@DC?;;;DBB@CEICCCCCAECC@C@CCBBBCAA<@B@@>ACCCCCCCCCCBBBBA@=AAA=AC?A?BABBCCA@@@C;;;;.;=A<;;;;.;@AAD>DBBBCCBBBA5;;;;*;:9:@;?:AC?BBBBB;;8;?BCCGGD>@@CABBCBCGCCBCDCCCBBABBCCBBBB;;;?BAA@@AA??=
@ATNG8:04198:01117
GATGGTAGAGTAGTGCATGTGTATCTCCAGAAGATCAGGAACTCTAGAAGAATTCAGATTTTTAACACGAGAGTAAACGTAAAAGAAGGTTTACAAGACTCACGTTAACAATATTGCAGCAGTATGCACACAATGAAGCGCAGTAAGGATGGCTAGTGTAACTAGCAAGAATACCACGAAAGCAAGAAAAAGAAGTACGCTATTAACTATTAACGTTCCTGTCTCTTCCGAAACGAATGAGTATATAGACTATCTGAGACTACCATCGTTCGGTCAGAGTCT
+
=;44.4496:8-------;<;//////)/883434=594:69;BBBBB?BB?B=>=@;;;;;$57;@=<@;BA@@@6??;::9-4?6>.99,4;;8<=<<;AABB?B@BA?BAA>AABBB@AABBADBBCCC?;=;AGCCBCCCE?A=A;;6;AAABBCC@CCAABB@CC@BCC?BBBAA;@9:5:BCCC3BB<???=A=C@@<@;??BB7;5;9;:;AEHBBBCGAC@CCC>CCD?AACCBBBBBCCBBBBBCBBBBBBAAA@???;@<@@<@BBABC@??
@ATNG8:04199:01132
GATGGTAGATACTCGCTATACACCCAGAAGATCAGGAACTCTAGAAGAATTCAGATTTTTAACACGAGAGTAAACGTAAAAAGAAGGTTTTACAAGACTCACGTTAACAATATTGCAGCAGTACGCACACAATCGAAGCGCAGTAAGGATGGCTAGTGTAACTAGCAAGAATACCACGAAAGCAAGAAAAAGAAGTACGCTATTAACTATTAACGTACCTGTCTCTTCCGAAACGAATGAGTACGTTGACGTACGTGAGCTACCATCGTTCGGTCAGAGTCT
+
<<@@=@6;;FBBCCB=BABCCBAA=BBDABBBCBB?A@CCCAAAB@BD@C@A>>9:9:9)9;>@ABBBBC???8=??@@@@,@@=A499:&5<<8<;;;<<<<A=A?CB?CBC=??BBCDECECCCBBBCC?CCAA>BBBABBA@<A@C@@>@GBBBBBC?BAACCC?BB@AAA?BBBAA:;8918====/=@;@;;;>>A@@<@<@@??=?<@@BAA>@AA@?AB?B?BBD=B>?<??BBBBBCC=@>ABBB<:::;<;CAD=?>?@@:==:>A@@@A=>>
@ATNG8:04200:01135
GATGGTAGACATATCGTACTCTCTGTACTCATTCGTTTCGGAAGTAGACAGGTACGTTAATAGTTAATAGCGTACTTCTTTTTCTTGCTTTCGTGGTATTCTTGCTAGTTACACTAGCCATCCTTACTGCGCTTCGATTGTGTGCGTACTGCTGCAATATTGTTAACGTGAGTCTTGTAAAACCTTCTTTTTACGTTTAACTCTCGTGTTAAAATCTGAATTCTTACTAGAGTTCCTGATCTTCTGGATACACTCATGTGCACCTACCATGTTCGGTCAGAGTCT
+
??>@<>;<<=CBCBCCCCBEECCCCDCBA?;;733791987:6//////996;@@AA>?8>:::7B@?;5;;AABA:78988$6927;=8088994;9949=5=>?@AB<@???AAAA=CAA<?;===;;;;=:@A;;6;==>===;;;>>?;7771////56,/-5AA>>>AA>188777'69>::7676+7<<>@,/-/;;9;;=::1888)899//,/9;:6:9<<<A8=:=;>:777:599;05333559=<<>>>=?B=A@@<@@@@666255,,****,
@ATNG8:04206:01124
GATGGTAGTGTCAGTGCGCGTCGTCCAGAAGATCAGGAACTCTAGAAGAATTCAGATTTTTAACACGAGAGTAAACGTAAAAAGAAGGTTTTACAAGACTCACGTTAACAATATTGCAGCAGTACGCACATAATCGAAGCGCAGTAAGGATGGCTAGTGTAACTAGCAAGAATACCACGAAAGCAAGAAAAAGAAGTACGCTATTAACTATTAACGTACCTGTCTCTTCCGAAACGAATGAGTACGAGAGAGCACACGTGTCTAATCGTTCGGTCAGAGTCT
+
ABBB@BCDCCCCCCCCCCDCCBCCC@BBB?CCCCBA?B?BCCC@@@?BB@B?BBBBBBBB3B?BBBBBBBAAAF=AA;;;;;.;B@D7;;;6;BC?AA@BCBBCC?B?CC?BBB?BBAABCCCCCCCCBBBC@CCBA?ABBBAB@B>B?C@@>@CBCBCBA?ABCBBB?BB?BBA=AAA>>4;8818==>?/?@;@777A@BAA<A<A??>=B<A>BBD?BBAAABB@C>A@A;AAA?AAA@ACBBBB>>=>@B>@@AA>>>>>:>@AA=::8:>CCBCA??
@ATNG8:04214:01100
GATGGTAGCTCTGCTCTGACTCTCGTACTCATTCGTTTCGGAAGAGACAGGTACGTTAATAGTTAATAGCGTACTTCTTTTTTCTTGCTTTTCGTGGTATTCTTGCTAGTTACACTAGCCATCCTTACTGCGCTTCGATTGTGTGCGTACTGCTGCAATATTGTTAACGTGAGTCTTGTAAGACCTTCTTTTTTACGTTTACTCTCGTGTTAAAAATCTGAATTCTTCTAGAGTTCCTGATCTTCTGGGCTGCGCTGATATGCGCTACATCGTTCGGTCAGAGTCT
+
@;AB>BBBBBBBBBCDDBBBCCCBBBBBCDDC?ACCC=BB@C@BCBBCCC@ABABCAC@FCBB?B@B@AABBA;:4;;;;;;%;A<@;;;;&9@@@=BBC@BC;;;CDBC@CCCCCCBB?CBB?B@JBA@ACCC@CCCC=AAB:;;CCCBCCC@@?C@A@@>?A=@=A?@@CBB;;:;BB@FFGAH?<;;;;;%<B;;;/;CFBCCBBAA5;;;;*;@@BC@CABC?BBBCAAA?AADF?@@C?BBCC=C:::BBBBBBBCCCCCCCCCCBBA@CC?CBAABB@@?
@ATNG8:04223:01126
GATGGTAGCGCATATCAGGCAGCCCAGAAGATCAGGAACTCTAGAAGAATTCAGATTTTTAACACGAGAGTAAACGTAAAAAGAAGGTTTTATCAAGACTCACGTTAACAATATTGCAGCAGTACGCACACAATCGAAGCGCAGTAAGGTTGGCTAGTGTAACTAGCAAGAATACCACGAAAGCAAGAAAAAGAAGTACGCTATTAACTATTAGCGTACCTGTCTCTTCCGAAACGAATGAGTACCTCTCAGACGCTCGTCCTACCATCGTTCGGTCAGAGTCT
+
AAAB<@?BA@@@=BCCBD@CBBBL@;:;@BBBB@@:@8;;@BA@B???;?;??@BCECC3C=A?<<=;?>;;<3;>A@@@@+<A@C<CFF;966<8655;<:9=>49.4=5;;=9===>@BCCCCCBCCBBC@BBBC>AAABBABB>A?A7:7:CABCCAA>ABBBBB?BB@BBB?BBBBB=?>>;:::::(99/5533;==>>:>9<<BCACBCCCA@:@@999@A?B?BBB>BBBAAAABAAD@BBB@?BBBBB@A@9>;>AA<?:::><>@<@D@@@@?77
@ATNG8:04195:01163
GATGGTAGCATCATGCATATCTCACCAGAAGATCAGGAACTCTAGAAGAATTCAGATTTTTAACACGAGAGTAAACGTAAAAAGAAGGTTTTACAAGACTCACGTTAACAATATTGCAGCAGTACGCACACAATCGAAGCGCAGTAAGGATGGCTAGTGTAACTAGCAAGAATACCACGAAAGCAAGAAAAAGAAGTACGCTATTAACTATTAACGTACCTGTCTCTTCCGAAACGAATGAGTACCTCTCAGACGCTCGTCCTACCATCGTTCGGTCAGAGTCT
+
BBCE?CCCCCBBCCCCCCCCCCCBB?ABC@CBB@>?=??ABBBBBB>BB?B@A@@??>=?)=;@AABCBAA??A8?=9;;;;*;@>B5;;;-:@A:AB@BBBBBC@B?AF?CCC=??BBBDCDCBBBBBBBB?CBBB@B>>?@AAB@C@BAA?ADCCBCBB>@@CCCA=AB?BBB499899+988988998(6@8@:;;???BA<A;@@BB:>:>@BBB@BBBBBBB?C?AAA9ABC?BAAABBC?@@?B??@>@><<<AA<@@@<@A??B?BB@CCCBBBAAA
@ATNG8:04196:01167
GATGGTAGGCGAGAGTGAGACGCAGTACTCATTCGTTTCGGAAGAGACAGGTACGTTAATAGTTAATAGCGTACTTCTTTTTCTTGCTTTCGTGGTATTCTTGCTAGTTACACTAGCCATCCTTACTGCGCTTCGATTGTGTGCGTACTGCTGCAATATTGTTAACGTGAGTCTTGTAAAACCTTCTTTTTACGTTTACTCTCGTGTAAAATCTGAATTCTTCTAGAGTCCTGATCTTCTGGCGCTCTGTCACGTCTGCTACCATCGTTCGGTCAGAGTCT
+
CBBD@DBC@BECB=CDCCCDCCBBBDCDCBBB;;;CC>AA<@?@@>?C::8:C@??@C>AADC?B?BBBDBBBBC@BBBAA2=>5;;=<6=BCD?BBB?BB????AAA;??<;<=@@=>>><@;A;;/////6>>?>;@@?===:;:?BA===>>5;:=:=>;?;>>@AA????<>>=EE;B;=:88888(8?<<@6::///.63-//./&.69::6:65505;;87///49<62,,*,,,0233@7---22333==?A?>><?@>>>=>=:>A;;;>>;;
@ATNG8:04196:01168
GATGGTAGCGCACACATAGATACAGTACTCATTCGTTTCGGAAGAGACAGGTACGTTAATAGTTAATAGCGTACTTCTTTTTCTTGCTTTCGTGGTATTCTTGCTAGTTACACTAGCCATCCTTACTGCGCTTCGATTGTGTGCGTACTGCTGCAATATTGTTAACGTGAGTCTTGTAAAACCTTCTTTTTACGTTTACTCTCGTGTTAAAAATCTGAATTCTTCTAGAGTTCCTGATCTTCTGGGTGTATCAGCGAGTATCTACCATCGTTCGGTCAGAGTCT
+
@@BB@DCCCCCCBBCCCCCCDCA@@DCBBDCB@?A@D=AB=A=A@BCCBCADE;:;@L@CC??<@<@CBBBBBCC?@????,??;@ABD;?>BB=BBEBCE;;;BCBC@CCEDBBBB?BBB@C@DECBCBAA>ACDD?BAA@FBBCCCBBBBBBB?BBB?BC?C=?ABCCCCCC@BBBCC;B=@<:9999*9C?@B;::DCCCFDFD>BBBB0A@@AC@C@DC@BBBBBCC@C?BBBBBC>A>?@:AB@CCCCCCBCCCCDCCCC@BBBCC?CB?CCCDCCB99
@ATNG8:04201:01147
GATGGTAGGAGACACGTCGCACCACGTACTCATTCGTTTTCGGAAGAAGACAGGTACGTTTAATAGTTAATAGCGTACTTCTTTTTCTTGCTTTTCGTGGTATTCTTGCTAGTTACACTAGCCATCCTTACTGCGCTTCGATTGTGTGCGTACTGCTGCAATATTGTTAACGTGAGTCTTGTAAAACCTTCTTTTACGTTTACTCTCGTGTAAAATCTGAATTCTTCTAGAGTTCCTGATCTTCTGGTGTCTGATCTGTATCACTACCATCGTTCGTCAGAGTCT
+
88;>8<?@:@@;@<;6//77//)/99///===<6;4000&/95:)//+/99:<7993373(369933.3289<=B><8=4/////$..(.3333+3;=>8=<=8CD>??AA>><>B@@@A??:=>C8>8=>=;;;;:9==8818>>>AAAB??@@A8//=7///7<<5:5=>@=<<<==///===/=7<58888)/:333-3-----77-//;>-75==A;A;<>;>@@@@::5;9==>>>>:9660///::<@@>>>@@@@@>>>>;?767=9///:79///=@
@ATNG8:04201:01176
GATGGTAGAGAGAGCTCTCTCATCGTACTCATTCGTTTCGGAAGAGACAGGTACGTTAATAGTTAATAGCGTACTTCTTTTTCTTGCTTTCGTGGTATCTTGCTAGTTACACTAGCCATCCTTACTGCGCTTCGATTGTGTGCGTACTGCTGCAATATTGTTAACGTGAGTCTTGTAAAACCTTCTTTTTACGTTTACTCTCGTGTTAAAAATCTGAATTCTTCTAGAGTTCCTGATCTTCTGGCGCTCTGTCACGTCTGCTACCATCGTTCGGTCAGAGTCT
+
?:?C;CCCDCBBBCHCCCBBCBCCCCBBCBCC@CBCG?CC@C?BBBCDBB=??BAB@C?BCCC@C@BBBBBBBBB?CCDED3??<>>@@9?AAA9?::9>2755266/59;;@@>>:>>><@<>AB;888A=AAAD:>=>>>>>>BBBAA>>=B<;;;=CC:=:=AAAA@??A;??@BB;C8:7;?AAA/@?<==7=@AAAA@=>><@AAA/A<<;A<A<;;8;BA@;;;5;5;;=;66+---)-6:===>>>=;;;;;;;;@@<@?>>>=AA<AC?AABA==
@ATNG8:04203:01182
GATCGCATATCAGCGCAGCCCAGAAGATCAGGAACTCTAGAAGAATTCAGATTTTTAACACGAGAGTAAACGTAAAAAGAAGGTTTTACAAGACTCACGTTAACAATATTGCAGCAGTACGCACACAATCGAAGCGCAGTAAGGATGGCTAAGTGTAACTAGCAAGAATACCACGAAAGCAAGAAAAAGAAGTACGCTATTAACTATTAACGTACCTGTCTCTTCCTAAACGAATGAGTACGAGAGTCAGAGCAGAGCTACCATCGTTCGGTCAGAGTCT
+
?;@BBCCAABCEHCBBAB@B=BBEACCBBCB?B?CBAABBB@BB?B>@>>;;;;;.==>>>???A?>>?9;;;AAAA/=>9=:??@6@@B==;;;>>>>A7;7;A;A=>:>AAAAA?@>>?A@????;?9894:>>>??=>:>=BA=7<//*/<<<>;>>>>=?59818>>:??===5==95/////(//(/;==BBB??:=:>???<A<AAAAA<AAA????<?<@@?:>>><???@987AAAA@@A>>>AAAA@@@?;;5;>>==8=>;=>>BBA@@>
@ATNG8:04207:01153
GATGGTAGGACGAGCGTCTGAGAGGTACTCATTCGTTTCGGAAGAGACAGGTACGTTAATAGTTAATAGCGTACTTCTTTTTCTTGCTTTCGTGGTATTCTTGCTAGTTACACTAGCCATCCTTACTGCGCTTCGATTGTGTGCGTACTGCTGCAATATTGTTAACGTGAGTCTTGTAAAACCTTCTTTTTACGTTTACTCTCGTGTTAAAAATCTGAATTCTTCTAGAGTTCCTGATCTTCTGGTGTCGTCTATCATGTACTACCATCGTTCGGTCAGAGTCT
+
?@AB<;<C;C=BB<655<<<<<<C?CBBBB@A=B@A@<AC?B?A@CCCCCABBBBB>B?BBBB>B?BBBDC@@@C;;<CCC0<;8::CC;;9;@9>?@>BB=;;;BAC@CCDCCBBB?BBB?B@CB@@AA@B?BCBB@CCCBCBBBCCBCCCBBC@AAA?BB?B@BBBBCBDCEBCCCCC<C@C?AACCC3BBCBC9;;@AA@B;;;?BCBB2A@@;;:;?CE@AAAA@@B@C@BCCBBB=A@C7;<;;;;A;;;CBBBBEBAAA=@;;;A=AB?CAA@CCB9:
@ATNG8:04207:01170
GATGGTAGCATCATGCATATCTCACCAGAAGATCAGGAACTCTAGAAGAATTCAGATTTTTAACACGAGAGTAAACGTAAAAAGAAGGTTTTACAAGACTCACGTTAACAATATTGCAGCAGTACGCACACAATCGAAGCGCAGTAAGGATGGCTAGTGTAACTAGCAAGAATACCACGAAAGCAAGAAAAAGAAGTACGCTATTAACTATTAACGTACCTGTCTCTTCCGAAACGAATGAGTACTATGTAGAGCTCTATACTACCATCGTTCGGTCAGAGTCT
+
;;5@8ABBBBCBBCBBGDCCCBBBB?ABA?AAAA@?9?99?::AAC?BB?B@99:BA@?B+B?B>ABBB?>=@D;BABBBAA0@A<A5;;;6;BC=:;9BCCBBC@@>@B=@??7::ABCCDCEECBBBCCC?CCCC;?>AACCCA>C@C??=@A@@@BBC?AAACCC?CC@BBB<>>CCC;A9818::::+:=9=;;;?@@BB<A;??@?<><>CCBC@CBA:::@=@=AEF>BBC?@@@BCDBBAABBBA>>>>>>===>>@@:>>AAA<AA7::::;===>
@ATNG8:04208:01149
GATGGTAGTATAGAGCTCTACATAGTACTCATTCGTTTCGGAAGAGACAGGTACGTTAATAGTTAATAGCGTACTTCTTTTTCTTGCTTTCGTGGTATTCTTGCTAGTTACACTAGCCATCCTTACTGCGCTTCGATTGTGTGCGTACTGCTGCAATATTGTTAACGTGAGTCTTGTAAAACCTTCTTTTTACGTTTACTCTCGTGTTAAAAATCTGAATTCTTCTAGAGTTCCTGATCTTCTGGGTGCGCTACAGTCTCTCTACCATCGTTCGGTCAGAGTCTTATCACCGAACTGCCCCAA
+
?<AE;>>DFCBABBB;;;;@=AAABBBCCAAB@CCCC=AA>A?99:BBBB@BCCCB?B?BBFF?B?BBB@@665>5==>>>.:;6==>>7>C>868>B8>><@>=>@@<@>>>@><=:>>@:?<??@@@AA@9?@AA6:8;;???>>>AAA9::A<<===AA<@;@>>@>AAAA9?@@AB6?;=997777*7:888)//9666=>>><?BBB/A===D<A<>>=AAAA<==<@<A@===<98;;;1///;:9>BD@@@@>==9772333394==066A@AA>=9569932-22-,,,999)2,
@ATNG8:04215:01169
GATGGTAGGCACTGCGCACACATCCCAGAAGATCAGGAACTCTAGAAGAATTCAGATTTTTAACACGAGAGTAAACGTAAAAAGAAGGTTTTACAAGACTCACGTTAACAATATTGCAGCAGTACGCACACAATCGAAGCGCAGTAAGGATGGCTTGTGTAACTAGCAAGAATACCACGAAAGCAAGAAAAAGAAGTATGCTATTAACTATTAACGTACCTGTCTCTTCCGAAACGAATGAGTACATAGATATACGTATAGCTACCATCGTTCGGTCAGAGTCT
+
5<>>;?@C:=;;;;;<=>>?>@??@7@@C9<<;;;<7<9::>/0/8488383/////888'94788==;==333/3;BC???+?C=A6???4?@B=9;9@>A??@<@<@B?BBB@FBBBBBDCBBBBBCDBC?AA:95:BA@ABBB=B?B@@=@@;@AABA@???BBC@CC?BBB=@@898*67619==>>/>A:>=>=@>===5;5;=>A5;5:=AAB>A@@??AA=A?BEE=BAB?BBBBB@???@@A@@?@BBB>>>>>>>>>AC@@@;>>;>===<<:::
@ATNG8:04223:01175
GATTAGTGTCATATGAGAGTGTGTACTCATTCGTTTCGGAAGAGACAGGTACGTTAATAGTTAATAGCGTACTTCTTTTTCTTGCTTTCGTGGTATTCTTGCTAGTTACACTAGCCATCCTTACTGCGCTTCGATTGTGTGCGTACTGCTTCAATATTGTTAACGTGAGTCTTGTAAAACCTTCTTTTTACGTTTACTCTCGTTTTAAAAATCTGAATTCTTCTAGAGTTCCTGATCTTCTGGTAGAGCGTGCATATATCTACCATCGTTCGGTCAGAGTCT
+
BCC@BBBCCCCCCCCCCCCBABCBA@BA:96;AAB=CC@D@CCCBABC?CDECC?C?BBBB?CABBBCBBBBB??????0?B?ABBE>CCCB>BBB>BE<A@ACCC@CCCCCCCCABBB?B?BCB@@99:?@B@B?EAAABBCCBDCDCC@DC?BBBA@@<@<@?ABBBCBC>B;;;;.;>A<;;;;;*;BABC>BBBBBBCCCC9AHDE5ECCCCADACC?CBDDDAA7979AABBB?AACBDEDCCBBBCCCCCCCCBBBB?BAAAB?BB>CCCCBB?@?
@ATNG8:04185:01230
GATGGTAGTGTCATATGAGAGTGTGTACTCATTCGTTTCGGAAGAGACAGGTACGTTAATAGTTAATAGCGTACTTCTTTTTCTTGCTTTCGTGGTATTCTTGCTAGTTACACTAGCCATCCTTACTGCGCTTCGATTGTGTGCGTACTGCTGCAATATTGTTAACGTGAGTCTTGTAAAACCTTCTTTTTACGTTTACTCTCGTGTTAAAAATCTGAATTCTTCTAGAGTTCCTGATCTTCTGGCTCTCGTATACAGATACTACCATCGTTCGGTCAGAGTCT
+
ABBB?BABCC;;<@@?BBCCBBBBBBAAAA:;7;@@C?DE@DACABFBBF@CCBCC?B?BCBA?B?BABBBBA@@<;;;;;);?>A=CC8B=BB>@?A?=C@;;;BBC@E<;<BBBB?BBA>B@BCBDBCCCACCCC@BAAABBBBCCCBBBCCC@CAA>AB?C?CCBBBBBBC>A;:;:.:;@>;;;;;*;@CCG=C;;;BBCBBB5;;;;*;AAAB@B@CIGECBCBBB?B?BADDDD?B@@>@BCCCDCC@@@BBBBCCCBB?BAACD@DD?B@@@@@BAA
@ATNG8:04199:01193
GATGGTAGCGCACACATAGATACAGTACTCATTCGTTTCGGAAGAGACAGGTACGTTAATAGTTAATAGCGTACTTCTTTTTCTTGCTTTCGTGGTATTCTTGCTAGTTACACTTGCCATCCTTACTGCGCTTCGATTGTGTGCGTACTGCTGCAATATTGTTAACGTGAGTCTTGTAAACCTTCTTTTTACGTTTACTCTCGTGTTAAAATCTGAATTCTTCTAGAGTTCCTGATCTTCTGGCTCTCGTAGACAGATACTACCATCGCAATTGCCTAGTCT
+
///=:655<;;565;;<:<<=996<<===<>=8;=BB>BD@DACCCBCCB=AA@?@7:05>=A=B?@>>=:945509?BBB1BB@AAAC9@@;;7;@@<9:49;9?@@169@@>:>@;>?@5;49==<<?7839=?@<BBCDEBA@@AA@??>CC<@@A=<>;>+00=<=;;9<.5555)549455555$55555)55<:9;;;=<8===2<<<5515.5<6:>>:98:292977<=?:;8:29>=995>?;;=>><0000/06:=<;77186>=<=<9994
@ATNG8:04206:01197
GATGGTAGTATAGAGCTCTACATAGTACTCATTCGTTTCGGAAGAGACAGGTACGTTAATAGTTAATAGCGTACTTCTTTTTCTTGCTTTCGTGGTATTCTTGCTAGTTACACTAGCCATCCTTACTGCGCTTCGATTGTGTGCGTACTGCTGCAATATTGTTAACGTGAGTCTTGTAAAACCTTCTTTTTACGTTTACTCTCGTGTTAAAAATCTGAATTCTTCTAGAGTTCCTGATCTTCTGGTATACACACTCGCTCGCTACCATCGTTCGGTCAGAGTCT
+
96BB;>CBCBCBBCCCFCCCCBBBBBBBBBAA=?>>?9?CAF?CC@CCCC?CCABB>B>BBBB?B?BBCA@@???<?ABCB/>;8<888-5>??186@<AA;???A@><>>>>??AA;AAA8=:;;;>;;;A;??@A688?;;=??@@B@A<==A<;====>:<<???@AAA==7?A@DC5A<<575555(5:555)//8666=>??:>>>>/>CBAA<A<??<?@>>>@>:=:=>@>>>9>??<>>>@@A>>>>===A>>>?>>9>==<>9;;7;?CBBCA99
@ATNG8:04211:01204
GATGGTAGAGTATCATGTGTATCTCCAGAAGATCAGGAACTCTAGAAGAATTCAGATTTTTAACACGAGAGTAAACGTAAAAAGAAGGTTTTACAAGACTCACGTTAACAATATTGCAGCAGTACGCACACAATCGAAGCGCAGTAAGGATGGCTAGTGTAACTAGCAAGAATACCACGAAAGCAAGAAAAAGAAGTACGCTATTAACTATTAACGTACCTGTCTCTTCCGAAACGAATGAGTACACACTCTCATATGACACTACCATCGTTCGGTCAGAGTCT
+
:4445:9<AC@;@CB<655<>99?@899::<?@?@A?A>AC@@@9:49=9=9>A@BBBB=+B@CCBB;;6;CCC:@@99999$9;>?5;;;&9??5:@AB@AA@@5;700)///(/;::B@@ACDCDCCDCC@BBCC@BA?@978<8>8>@@;@BAABBCD@C??>BB?>>;?AA<AA@@@;9976<<>>?/??<?>>>BA=::,/+/::96:6::A@A;@CCCCBE@D?BDD?DAA=??@@AA???BBCCBBAABBCCBCCCCC=?ACCC@CC@BA@??AA::
@ATNG8:04211:01207
GATGGTAGCGAGCGAGTGTGTATACCAAAGATCAGGAACTCTAGAAGAATTCAGATTTTTAACACGAGAGTAAACGTAAAAAGAAGGTTTTACAAGACTCACGTTAACAATATTGCAGCAGTACGCACACAATCGAAGCGCAGTAAGGATGGCTAGTGTAACTAGCAAGAATACCACGAAAAGCAAGAAAAAAGAAGTACGCTATTAACTATTAACGTACCTGTCTCTTCCGAAACGATGAGTACGATGAAGAGCTCTCTCTACCATCGTTCGGTCTGAGTCT
+
489>9BB@;;<;;;;;>?>CCCA@@@BB;@@CCBB6:6;?????A<??0937<<<<?=?.?9A?;><@><<CA9759>@@@,@B5;5<<<*9=9;9?;<<<@@B7;8:B?DAB?BBAABCCAAA@BBBCBB@B???=@00/::/829<@@B?BBABB??A?998@AB>?@<>A;3882222&222.555666%6977525558::5:175881819<B;;5:>>999?987==?6==;??>7773<752737878.///9535548222=67;7;>>AAA><>
@ATNG8:04212:01195
GATGGTAGCACACGAGATCTCATCTACTCATTCGTTTCGGAAGAGACAGGTACGTTAATAGTTAATAGCGTACTCCTTTTTCTTGCTTTCGTGGTATTCTTGCTAGTTACACTAGCCATCCTTAGTTACACTAGCCATCCTTACTGCGCTTCGATTGTGTGCGTACTGCTGCAATATTGTTAACGTGAGTCTTGTAAAACCTTCTTTTTACGTTTACTCTCGTGTTAAAAATCTGAATTCTTCTAGAGTTCCTGATCTTCTGGCGCGTATGTATGTCGCCTACCATCGTTCGGTCAGAGTCT
+
<:;A=@;<<<ABAA666CBAA=;;<====6626@@><<;9;;==BCCBB?AA@;;69=AABC<@>ACCCBBC==?<>===+??89:73,3:;>2>;=;=?9?AA@BB>BAB>>>A@<?@@5;5;::5;@B>><AA<A??5:4:>>=988@=:9:F@DCAABB@@>;;;=9667-//=9<=7=6>>B==<>//)/7776-:9>9>>>??.==???9?@@@@@@>==8::::+9:;//,/6;:7:;=====:=<@>??=<6;;;9>?@>><DAAABB@>>>=@@@<@;;;?9==;?=;<=<:89
@ATNG8:04213:01230
GATGGTAGGCGTGTGAGAGTCTGCCAGAAGATCAGGAACTCTAGAAGAATTCAGATTTTAACACGAGAGTAAACGTAAAAGAAGGTTTACAAGATCTCACGTTAACAATATTTGACAGCAGTACGCACACAATCGAAGCGCAGTAAGGATGGCTAGTGTAACTAGCAAGAATACCACGAAAAGCAAGAAAAAGAAGTACGACTATTAACTATTAACGTACCTGTCTCTTCCGAAACGAATGAGTACGATGAGATCTCGTGTGCTACCATCGTTCGGTCAGAGTCT
+
@@BC?BCD?AACDBCBCBC;;;;;46===@@99;;7;=@@BB?@@=AA=@>?BBBBBB:B?BBB>>>AA89928>8777(3;577==-95;7=5558>?A@A5=69<49522'2553733......::;BC;AA@@;@AAAAAAA:=.58<8=@AAABA?;??>>>A;886;@>:==7657)8<<8=@GDD/8838888:;;AAA<?=?:;:;A=AAA;=7;>9<9=>:><@BD9>==:<>@9:;:>AA???>>>B>>>@>>>?AA;A>><>;@@<A>>>@A>>>
@ATNG8:04218:01227
GATGGTAGCATCATGCATATCTCACCAGAAGATCAGGAACTCTAGAAGAATTCAGATTTTTAACACGAAGAGTAAACGTAAAAAGAAGGTTTTACAAGACTCACGTTAACAATATTGCAGCAGTACGCACACAATCGAAGCGCAGTAAGGATGGCTAGTGTAACTAGCAAGAATACCACGAAAGCAAGAAAAAGAAGTACGCTATTAACTATTAACGTACCTGTCTCTTCCGAAACGAATGAGTACCTCTCAGACGCTCGTCCTACCATCGTTCGGTCAGAGTCT
+
AABB?BC995@B@<665AB=?A@;:.4;:5::<A99693/0////859=4>=9:78<<<<+82755//*/98889098@<A@@+;;9=9=@@2>>>8;;;;;;:55050557<;9498334;;<@B999B@BA@ABAA8;:@@A?@?AC@D<<<;FCCCCCC?:;9AA@=BA4::@3938991878322222$2639255??:>C;A68556:<8<;A;;4;??>@??=@=@AB>BCC?>?>???D?AAABB?A>>>;;;AA=BBB;@@>>B?BB?BBBAAAA??
@ATNG8:04224:01207
GATGGTAGTACATGATAGACGACACCAGAAGATCAGGAACTCTAGAAGAATTCAGATTTTTAACACGAGAGTAAACGTAAAAAGAAGGTTTTACAAGACTCACGTTAACAATATTGCAGCAGTACGCACACAATCGAAGCGCAGTAAGGATGGCTAGTGTAACTAGCAAGAATACCACGAAAGCAAGAAAAAGAAGTACGCTATTAACTATTAACGTACCTGTCTCTTCCGAAACGAATGAGTACTATGTAGAGCTCTATACTATCGTTCGGTCAGAGTCT
+
@;@A<@ACCCCCCCCCBCBC@@@CCACCC@CBBBBB?B@BCCECA?=?C?B?BBB>>>>?0@?CCCBBBCDECC>@@ABBBC5CIIH@CCC<CBB?B;;;BBB@@>?@CC=AAB=@?AAA@AABBBCCCCBD@CB996;@AAAABB?C?BA@=@BBBBCCC@CCC?@@@BB?ABA9?>><<5:9:9:::::(8@5=686@@@AD<A=AB@@<><>BCCC@DCCBBAA<@>ADD=BBC?AAABDBBBCABBBC>??BB@>=>CA>>>AC@CB@CBCBBBBBB
@ATNG8:04229:01206
GATGGTAGTAGTACACTAGTCATACCAGAAGATCAGGAACTCTAGAAGAATTCAGAATTTTTAACATCGAGAGTAAACGATAAAAAAGAAGGTTTTACAAGACTCACGTTAACAATATTGCAGCAGTACGCACACAATCGAAGCGCAGTAAGGATGGCTAGTGTAACTAGCAAGAATACCACGAAAAGCAAGAAAAAAGAAGTACGCTATTAACTATTAACGTACCTGTCTCTTCCGAAACGAATGAGTACACTTCGTCGTGTCGTGCTACCATCGTTCGGTCAGAGTCT
+
77/0)/:<@CBABC;<<<;<>?=;:.59949@;;994=255:44557;:583////)/999':47666433/////(/////6666$66(3,333&333,3832285..).2786==@499AADBBBCCCCCBAAD@CBBB>BBB@@A884;?A@?=@BAAABBB?CCBBBC?BB?BBA;?<8889)98818=====':<6:///;9AAA;><>@@?:=9=>B@@=@AAAAAA?D=@?B=BCC?BBBAACBBBC?BBBB>??AA@888;:;8=A@AE>AA?BBBBBC@;<
@ATNG8:04231:01225
GATGGTAGACACGTGTGCTCTCTCGTACTCATTCGTTTCGGAAGTGACAGGTACGTTAATAGTTAATAGCGTACTTCTTTTTCTTGCTTTCGTGGTATTCTTGCTAGTTACACTAGCCATCCTTACTGCGCTTCGATTGTGTGCGTACTGCTGCAATATTGTTAACGTGAGTCTTGTAAAACCTTCTTTTTACGTTTACTCTCGTGTTAAAAATCTGAATTCTTCTAGAGTTCCTGATCTTCTGGGATGTGTGCGCAGTGCCTACCATCGTTCGGGTCAGAGTCT
+
BABB?BBCBBBCCCCCBBDCBCBCCBBBBBBB@ABEE>BA?A?BAA@BBB>ABBDD?B?AAAB>A>@ACCC@@AB?AA@A@/:959<9<7=B@C>B@@8?>.88;?@@<@@B@@>>>9>??<>;>AAA<;;<;@B@@9=>>?>>@@AAAAA;;;A:=>><@A<@;A??>>@A@@;>:9991:9=989999)6:777-3-----9;7;4;===.=>>?@:@:AA;A@@@@@@<@<??@@@@;:99:2:///;77666;:76606--)-3377077706<=<<<<==
@ATNG8:04187:01255
GATGTAGAGAGACTGTAGCGCACCCAGAAGATCAGGAACTCTAGAAGAATTCAGATTTTTAACACGAGAGTAAACGTAAAAAGAAGGTTTTACAAGACTCACGTTAACAATATTGCAGCAGTACGCACACAATCGAAGCGCAGTAAGGATGGCTAGTGTAACTAGCAAGAATACCACGAAAGCAAGAAAAAGAAGTACGCTATTAACTATTAACGTACCTGTCTCTTCCGAAACGAATGAGTACTGCGTCTCACTCTCGCCTACCATCGTTCGGTCAGAGTCT
+
DE@@@CCBCCBBCHCICCBAADCD=CCC@EBB@?@>??BBB@??C?BB?D?A@AABDDD2B?BBAABBDCCBE7;;;:999$9@;@4999&5@:5<A=@BCC?@>A?CC@BCD?AABBBCCAAACCDHCCC@CAAA?BBBBBBBB>A=@::6;BBBBCCDAAAABBB?BB?BAB4::?::/7764==>>>/==8=888>>@88189===>;>;>@CCC@B@@?@@@;?<?BD<BBB<??BBAA?@@BBDEDCAAABCBAA>AAC?CAAAC=???BBBBB????
@ATNG8:04187:01266
GATGGTAGAGTACAGTGTAGTAGACCAGAAGATCAGGAACTCTAGAAGAATTCAGATTTTTAACACGAGAGTAAACGTAAAAAGAAGGTTTTACAAGACTCACGTTAACAATATTGCAGCAGTACGCACACAATCGAAGCGCAGTAAGGATGGCTAGTGTAACTAGCAAGAATACCACGAAAGCAAGAAAAAGAAGTACGCTATTAACTATTAACGTACCTGTCTCTTCCGAAACGAATGAGTACACATCGTCGTGTCGTGCTACCATCGTTCGGTCAAAGTCT
+
:444.499=;<=;;;<<<<<<::44.444.4;;:44.4.383343;7<=7<?A?>89:::(9;973:::///770../:<<<+==8@<@@@2>>>?BB;;9<@=<7<854-38828==9==B@CCB999@>?8=99:289=@?>AA8>:>>:5:;:9<;8827333331773777,33759,222,.3;;;)77)....227770505...).2559/525><?@@@>@9;>>-773,37;>>?>>?;72259344;33388::<7=888>7<;7B:::/:99/
@ATNG8:04195:01263
GATGGTAGAGTATCATGTGTATCTCCAGAAGATCTGGAACTCTAGAAGAATTCAGATTTTTAACACGAGAGTAAACGTAAAAAGAAGGTTTTACAAGACTCACGTTAACAATATTGCAGCAGTACGCACACAATCGAAGCGCAGTAAGGATGGCTAGTGTAACTAGCAAGAATACCACGAAAGCAAGAAAAAGAAGTACGCTATTAACTATTAACGTACCTGTCTCTTCCGAAACGAATGAGTACTGTATCTATGTGTGCGCTACCATCGTTCGGTCAGAGTCT
+
785>;@?CDCCBC996>>?>B<@@@=@AB?BCBBBBAD?@ABBBBCADC@H?BBA;::::*;>ABBABACDCCI=BA;;;;;';?>?=@??5@?<:>B???BA??<?=@A=AAA=@A??@BBCJGACACBBB@CBBCACCBBBBBA@C@C;;:;ACBBCBC?::9AAA>BC?CBC>AABBB;A883/@@@@,>>5///57AAAA;@<@@>><><??CBB@CDB;;9B?C=@AA<@@?;?AB?@?BDCCBBEBBBB@A@A999B?@;:::;;6;@:>>====?;;
@ATNG8:04202:01276
GATGGTAGAGTACAGTGTAGTAGACCAGAAGATCAGGAACTCTAGAAGAATTCAGATTTTTAACACGAGAGTAAACGTAAAAAGAAGGTTTTACGAGACTCACGTTAACAATATTGCAGCAGTACGCACACAATCGAAGCGCAGTAAGGATGGCTAGTGTAACTAGCAAGAATACCACGAAAGCAAGAAAAAGAAGTACGCTATTAACTATTAATGTACCTGTCTCTTCCGAAACGAATGAGTACTGTATCTTTGTGTGCGCTACCATCGTTCGGTCAGAGTCT
+
BCCD?CCCBBBDDCCBBBCCCCA@@>ADE@ECCA@@=?=@AB:;9B?BA?B?????????.?;??BBBBBCA=<5;;ABAAA2AB?B<AAB9ADDDC@@AEEECB?B@DDBCCC@BBCCCDCCCCCCCBCCB>AABB>B?@@BB@@=A?B@@>ADBBBBBB@CBBAA@?BB@B>@=@?==<5===8<>>??/?A:?676AA@A@;@<@@@@6949<::;<A@@@@<<4;5;==4=??9=>@>>?>??=>>AAC:;;;A><<==883///>F<BB>AABBBBBBB
@ATNG8:04205:01278
GATGCAGACGTGACAGAGCGCCAGAAGATCAGGAACTCTAGAAGAATTCAGATTTTTAACACGAGAGTAAACGTAAAAGAAGGTTTTAACAAGACTCACGTTAACAATATTGCAGCAGTACGCACACAATCGAAGCGCAGTAAGGATGGCTAGTGTAACTAGCAAGAATACCACGAAAGCAAGAAAAGAAGTACGACTATTAACTATTAACGTACCTGTCTCTTCCGAAACGAATGAGTAACCTCTCAGACGCTCGTCCTACCATCGTTCGGTCAGAGTCT
+
AB@?555;;;@BA@BBB;;;@;>BB?@@@C::4:<?>>A@@A=@C?A>@@000;;;,;9>@@>::>;>=A3:;7///(//(/(///&/(.527.22552257;7?>9@@K:>>>>>:;;A???A>>>A<>>>@;=8::====<><?BB=@>>==>AA<A@@@AA=>>:=@@8==@@@9??>:====/;;5;AAA@??AAA=A=@666;>;>?===:?@@;:;G6;5;==4;;;8;;;=::3:8=<<<;;:6679;;;<9<=A<>>>>?5;;:>;;;@>>>B
@ATNG8:04236:00640
GATGGTAGCGCACACATAGATACAGTACTCATTCGTTTCGGAAGAGACAGGTACGTTAATAGTTAATAGCGTACTTCTTTTTCTTGCTTTCGTGGTATTCTTGCTAGTTACACTAGCCATCCTTACTGCGCTTCGATTGTGTGCGTACTGCTGCAATATTGTTAACGTGAGTCTTGTAAAACCTTCTTTTTACGTTTACTCTCGTGTTAAAATCTGAATTCTTCTAGAGTTCCTGATCTTCTGGATAGCGACGCGATATACTACCATCGTTCGGTCAGAGTCT
+
8877)//::=A==<<665;;::<665<<><<<8566=4=@16.6995559.5;9<<.:.48<A?C=BB@544<44.44444$3;-3///(////)//<49;466;===9??BBBDA@=@BB>B@AABCBAAE?CB;;8;CDBBB;;;@ABA@A@@=B00,0=6:6:<?@@?@CC?CCCBB7A4;4::;:;(:??AA;>@@::9A@@@2:9:*99>59199CC>@@AC@@@>A?@C@BCC9::D@@BAKDCCBCABB@@A;;;A@=@A@@A>AA>BA;::AA::
@ATNG8:04249:00661
GATGGTAGAGTATCATGTGTATCTCCAGAAGATTAGGAACTCTAGAAGAATTCAGATTTTAACACGAGAGTAAACGTAAAAAGAAGGTTTTACAAGACTCACGTTAACAATATTGCAGCAGTACGCACACAATCGAAGCGCAGTAAGGATGGCTAGTGTAACTAGCAAGAATACCACGAAAGCAAGAAAAAAGAAGTACGCTATTAACTATTAACGTACCTGTCTCTTCCGAAACGAATGAGTACATAGATATACGTATAGCTACCATCGTTCGGTCAGAGTCT
+
;;BB?BCCCCCDDAABAAB@@@AAB7;:?;@??<<C@D@CCCCCBB?CC@D?BAB:9::-9;@=>;<>DCCCC=BBAA@A@0994:29::.;AD@ECCCAAA@B?C>@@>ABC?BBBBCBBCDDCCBBBBB?ACCC?>??BA?>?2:6;BB@CCCCBBAA?BBBBBB?AB=>>>9>:;98.///7777777&3=46///77<@@<@;>>@A5857BCBB?B;;;AAB?A?@@@;?BB?ABBBBBBBBBBBBBCBB>>>A???CCD<A@@@B?BB@BCBA=>>>>
@ATNG8:04256:00647
GATGTCGTGAGAGAGAGACCCAGAAGATCAGGAACTCTAGAAGAATTCAGATTTTTAACACGAGAGTAAACGTAAAAAGAAGGTTTTACAAGACTCACGTTAACAATATTGCAGCAGTACGCACACAATCGAAGCGCAGTAAGGATGGCTAGTGTAACTAGCAAGAATACCACGAAAAGCAAGAAAAAGAAGTACGCTATTAACTATTAACGTACCTGTCTCTTCCGAAACGAATGAGTACTGCGTCTCACTCTCGCCTACCATCGAACTTGCAGAGTCT
+
@ABBCBBFCCCCCCCCBBBD=CCC?AA@BBB?B=A?BAAAA?AA;A>BAA87788(:?AAACBBDCDAA9===@CCC.;=7=;AA@588B=A@?@@@@@@:>:=?>B>>;>>>>A??>@@AAA?<>A;A>>>:>?A>==AA;A;A;=7=D>>=?>?;??===A;@A;;;959;5656)8<<7<???@/:96::8:BBD>>:?=BBAA:=:=AAAA:@>>>>>>9>7777.9994:@@CAAA?>?@@A@@@?><<==A;@@@;<;;;?:886:AAAAA===
@ATNG8:04258:00672
GATGGTAGACACGTGTGCTCTCTCGTACTCATTCGTTTCGGAAGAGACAGGTACGTTAATAGTTAATAGCGTACTTCTTTTTCTTAGCTTTCGTGGTATTTCTTGCTTAGTTACACTAGCCATCCTTACTGCGCTTCGATTGTGTGCGTACTGCTGCAATATTGTTAACGTGAGTCTTGTAAAACCTTCTTTTTACGTTTACTCTCGTGTTAAAAATCTTGAATTCTTCTAGAGTTCCTGATCTTCTGGTATGACTAGTGTACTACTACCATCGTTCGGTCAGAGTCT
+
@BCB>BA<<<000/7///795444;5545<<<8==AB=@A=A7::888-.(---99*-*/933.34:9==@7733133333'37(.....'.88838337(75.222+222+2788677652523828AB>>==?=AA??7;;????@?>=>@A@@@B:;<;=@@:>:>BCB??>BB6;;AED2?7;7;>DDD.>>>@?7@?===B====;<<<<+<//,/<9<9=>:=@@;;;>=C=AA>>>@;>>><?@@@=>>@??@?>?@@>??>:>><=<:??<@@A>9;8//
@ATNG8:04260:00681
GATGGTAGCGAGCGAGTGTGTATACCAGAAGATCAGGAACTCTAGAAGAATTCAGATTTTTAACACGAGAGTAAACGTAAAAAGAAGGTTTTACAAGACTCACGTTAACAATATTGCAGCAGTACGCACACAATCGAAGCGCAGTAAGGATGGCTAGTGTAACTAGCAAGAATACCACGAAAGCAAGAAAAAGAAGTACGCTATTAACTATTAACGTACCTGTCTCTTCCGAAACGAATGAGTACGAGAGTCAGAGCAGAGCTATCGTTCTGTCAGAGTCT
+
@CCD@BBDCCCCCCBBCCCCCCBBB@BDDACCBCAA>A>@@@ABBB?CC?@=ABCCCCCC5C@CDCCCCCCCCC=@=:;:;:*;C>E4;;;6;BC@CCCBCCCCC?C?CC?BBB=A?BBCCCCBBBCCBCCC@CCBB@BCCC@A@B?B>B@@<@CBBBBCC@CCCCCB?@@<ADD>@@999+9>=;>@@AB2AC?B???CBAAA:;8?DCD:>:>ACCC@C@@@ABB@C@CBB=AAA=@??BCBBBBBBBBBBBA@@ABBBABBDD6:;;BCCCCBBB:::
@ATNG8:04261:00660
GATGGTAGAGTATCATGTGTATCTCCAGAAGATCAGGAACTCTAGAAGAATTCAGATTTTTAACACGAGAGTAAACGTAAAAAGAAGGTTTTACAAGACTCACGTTAACAATATTGCAGCATTACGCACACAATCGAAGCTCAGTAAGGATGGCTAGTGTAACTAGCAAGAATACCACGAAAGCAAGAAAAAGAAGTACGCTATTAACTATTAACGTACCTGTCTCTTCCGAAACGAATGAGTACACACTCTATATGACACTACCATCGTTCGGTCAGAGTCT
+
@;@CACCCCCCBBBBAAABBBCECB?BAA?@ABBA@>@@CCCCCBB@BC@CACBCBBBBB5B@CCCCCBABCCD=CA@@@@@0?B>C4:;;5<BE@@@@BBBCBB?B?AA?AAC>BAAABCC@CCBCCCBCC?DCCC?BBBABEEF<><>AA=ABBB>??C@BCBBBB>BB?BBC?CCBBB=<<>;?AABB3BB?A>?@CBBBC>@<ACBB@B@BCB>=;=BB@BB@<><@BB:A@@?@BBBBBBBB>;;;>>>@>??C?;;;=<=>BCC?AA?BBBBBB???
@ATNG8:04270:00640
GATGGTAGTGTCAGTGCGCGTCGTCCAGAAGATCAGGAACTCTAGAAGAATTCAGATTTTTAACATCGAGAGTAAACGTAAAAAGAAGGTTTTACAAGACTCACGTTAACAATATTGCAGCAGTACGCACACAATCGAAGCGCAGTAAGGATGGCTAGTGTAACTAGCAAGAATACCACGAAAGCAAGAAAAAAGAAGTACGCTATTAACTATTAACGTACCTGTCTCTTCCGAAACGAATGAGTACTATAGACTATCTGAGACACCATCGTTCGGTCAGAGTCT
+
=::A?BBCCCGECCCCDCC@;66==8=CCADCBAAA7;7;@C9:9D?C@=A=000;:???0@:=ACC@>><===<6<</////$//(/49::/::?7<;:88>>==:=;?A<>>>=A@@@CCCCBBBCBBBCB@BABB<??A@@?@C<?<@@@<@BBBBCBB?ACCCCC?BB>>>>;@;::9.:::4888878%/;7<///==AAA<A<AAAA<@;??BDD@CBAAABC=A>??>7?@@;@BBBCCCCACCAA<==ACBBBBBBBB?CCBBB<@A@BBBBBBAAA
@ATNG8:04277:00645
GATGGTAGCAGACGTGACAGAGCGCCAGAAGATCAGGAACTCTAGAAGAATTCAGATTTTTAACACGAGAGTAAACGTAAAAAGAAGGTTTTACAAGACTCACGTTAACAATATTGCAGCAGTACGCACACAATCGAAGCGCAGTAAGGATGGCTAGTGTAACTAGCAAGAATACCACGAAAGCAAGAAAAAAGAAGTACGCTATTAACTATTAACGTACCTGTCTCTTCCGAAACGAATGAGTACTGCGTCTCACTCTCGCCTACCATCGTTCGGTCAGAGTCT
+
AADB?BBBBCCCDDFGCFCFBBBBD?CCC@B@@A?@=??BBCBBBA?@B?C?BA@@@@@@2A?BBABACCCAAA7A9>@@@@0@C>C5<<;.;BB?BAA@CBBBB@D@BB?BBB?BBBBBBBBCCDD@@@CD@DCAA>@@@@AA?<7@=A?@=@CCCCCCA?BBBBBB;@@:989399999+8>>9888888%/<7<///;;>>>9=8==>?;?<?BCCC@DCBA@@@8<8999.:??:?BBBBBBBBBBBCCCBBBCC@@@@BAA?B9:9C???=?A@@BB::9
@ATNG8:04278:00688
GATGGTAGTGTCATATGAGAGTGTGTACTCATTCGTTTCGGAAGAGACAGGTACGTTAATAGTTAATAGCGTACTTCTTTTTCTTGCTTTCGTGGTATTCTTGCTAGTTACACTAGCCATCCTTACTGCGCTTCGATTGTGTGCGTACTGCTGCAATATTGTTAACGTGAGTCTTGTAAAACCTTCTTTTACGTTTACTCTCGTGTTAAAAATCTGAATTCTTCTAGAGTTCCTGATCTTCTGGAGATACACATGATACTCTACCATCGTTCGGTCAGAGTCT
+
AABB>@:@;;5;;;;;;@<A@?@CCB;99BCB@AA@E?GD@E;;6@>=BA=@555<9=7<>@@=@;@C?::994@.44888'49.3344(4;<==BBB?AA@BB;;:G?CCCCCCCB?CCF@C@BCBBBCCHBCAAA@CCCCCBBBBBBBBBCBB@BBB?CC?C@BBBCCBBAA>?;;;;.;>C<;;;;.:????89:CBCDBBB@=@@@@,@999A;??BB?BBBBBBB@B@BCBEDD>@@@=ABAAACCCCBBCCCBCBBBB?BCBBC?BB?BAAAAAA@@
@ATNG8:04279:00672
GATGGTAGTGTCATATGAGAGTGTGTACTCATTCGTTTCGGAAGAGACAGGTACGTTAATAGTTAATAGCGTACTTCTTTTCTTGTCTTTCGTGGTATTCTTGCTAGTTACACTAGCCATCCTTACTGCGCTTCGATTGTGTGCGTACTGCTGCAATATTGTTAACGTGAGTCTTGTAAAACCTTCTTTTACGTTTACTCTCGTGTTAAAAATCTGAATTCTTCTAGAGTTCCTGATCTTCTGGGATGTGTGCGCAGTGCCTACCATCGTTCGGTCAGAGTCT
+
?;<DACGBBBBDCBACDCCDBBCCCBBBCCAB?<;;A<AA6919;>BBAA?ABBAB?B?BACA?B@BBBAA<<=@:9///&/7*///99177<>465=9=<8;??BBD@CCCGECCC@CCC@B?CCBCCCCC@CCCC>BBCBBCCCCCBBBCA@A>@;;6;C<@=@@BBCCCBB=@;;;;.<>C>;;;;.:???C:;;BBBBBA@A4;;::(:@A@@<A?BCACCEFCCC?A?@BDCCC@B@>>9<000ABBCBAA;<<C@BBC@BBBCB@BB@CCEGEDDBB
@ATNG8:04279:00677
GATGGTAGAGAGAGCTCTCTCATCGTACTCATTCGTTTCGGAAGAGACAGGTACGTTAATAGTTAATAGCGTACTTCTTTTTCTTGCTTTCGTGGTATTCTTGCTAGTTACACTAGCCATCCTTACTGCGCTTCGATTGTGTGCGTACTGCTGCAATATTGTTAACGTGAGTCTTGTAAAACCTTCTTTTTACGTTTACTCTCGTGTTAAAATCTGAATTCTTCTAGAGTTCCTGATCTTCTGGATATGAGTGACTCGTGCTACCATCGTTCGGTCAGAGTCT
+
>>@B7;;A@@?@A?BBBBB;;:B?AABBBCCC@BCJD>BB=@=@AAACCC8:9?>>4:?BBBB?B?BBBBBBBBB?BBFDF2;;49995-5AAC@FAA>AA9:9859A5<>A:;;?A<988=B=A@????@A=AAAA;>>??@????@@AA>>>>8:;;9==<A:>=@???AEE;?;;;:/:4:489888(/;677.6///658;:90///)....6282>@6A@<;;>><>;???<::166=9@<<<<6///=@>;<??@@A=7888990666:9::>A===
@ATNG8:04282:00662
GATGGTACGGTGCACATGAGTGTATCCAGAAGATCAGGAACTCTAGAAGAATTCAGATTTTTAACACGAGAGTAAACGTAAAAAGAAGGTTTTACAAGACTCACGTTAACAACATTGCAGCAGTACGCACACAATCGAAGCGCAGTAAGGATGGCTAGTGTAACTAGCAAGAATACCACGAAGCAAGAAAAGAAGTACGCTATTAACTATTAACGTACCTGTCTCTTCCGAAACGATGAGTACGATGAGATCTCGTGTGCCTACCATCGTTCGGTCAGAGT
+
-67838---3///<<<<=<@BA<99<5::<7;8:5545;7:;<B999@DF@D@@@@CCCBB2C9;:AB:;;B@A?6?;:9?@?,?B:?;?AA355<7:9::=?>?>/8188/7373<973333///...73333999>9555:;6863:3:::3:988@AAA=@867880891669*//66057925565,.:07.//<==98585;///48377@?>:>===:9::>;===19443339447;@<;<;=;;3737//./(/33.35522+22+2::855.
@ATNG8:04242:00727
GATGGTAGTATCTGCACACTCTGTCCAGAAGATCAGGAACTCTAGAAGAATTCAGATTTTTAACACGAGAGTAAACGTAAAAAGAAGGTTTTACAAGACTCACGTTAACAATATTGCAGCAGTACGCACACAATCGAAGCGCAGTAAGGATGGCTAGTGTAACTAGCAAGAATACCACGAAAGCAAGAAAAAGAAGTACGCTATTAACTATTAACGTACCTGTCTCTTCCGAAACGAATGAGTACGAGAGTCAGAGCAGAGCTACCATCGTTCGGTCAGAGTCT
+
BADE@DCCCCCCCCCCCCCABBDDC@CBB@BCCC@@>@?CCBBBBB@AA>A@BBBBBBBB3B?BBCCCDCBBBB=AAABCCD5BB@E@DCC<CCI@CCBBCCCBB@C@CC@CBB<??A@ACCCCCDDCCCBB?BBBB?A@@@CBBB?C@CBB?BBCDDBBA?AAAAAB@BC?AAA=@@>?<5?>=;=>>>>/==8=988@@@AA=D<A??@<A<AACCC@DCBA@@A;><?BB>CBB?BBBBBBCCDBBAAACBBBBAA:::>>?;???AB<@?:=====@@;:
@ATNG8:04243:00705
GATGGTAGCTCTGCTCTGACTCTCGTACTCATTCGTTTCGGAAGAGACAGGTACGTTTAATAGTTAATAGCGTAACTTCTTTTTCTTTGCTTTCGTGGTATTCTTGCTAGTTACACTAGCCATCCTTACTGCGCTTCGATTGTGTGCGTACTGCTGCAATATTGTTAACGTGAGTCTTGTAAAAACCTTCTTTTACGTTTACTCTCGTGTTAAAAATCTGAATTCTTCTAGAGTTCCTGATCTTCTGGGCAGACTCTCACACGCCTACATCGTTCGGTCAGAGTCT
+
@BCC@DCCCB;@;???@?CC:;;BBAAAAB;:7:AA<5<<8@8;@ABBJIAAAB@@@/;5:?;@8B?BAA@B?;7;B?CBA?>+:::3555>4;;>>:?6626=5;666>>?ABBBBA;;4:>>;@=BBBABB@@=@@BB?CAA@B@@@AAAAABA@A=;;:>AA?C=?@BBCBCBB>@;;;;;*;9A9;:::-9:@@@8@995>?5555.5555$499994;5@@<900000?<?;??BA@=8;8;;/:A@BBCBBDCBACAA=@B@@A@@A@CCACCCCCCC;;
@ATNG8:04247:00711
GATGGTAGGCGAGAGTGAGACGCAGTACTCATTCGTTTCGGAAGAGACAGGTACGTTAATAGTTAATAGCGTACTTCTTTTTCTTGCTTTCGTGGTATTCTTGCTAGTTACACTAGCCATCCTTACTGCGCTTCGATTGTGTGCGTACTGCTGCAATATTGTTAACGTGAGTCTTGTAAGACCTTCTTTTTACGTTTTACTCTCGTGTTAAAAATCTGAATTCTTCTAGAGTTCCTGATCTTCTGGGTCTACGCTCGTCGCGCTACCATCGTTCGGTCAGAGTCT
+
@:998==C@BBCBBB;@BBBBB@@@BAABA;;8;BAC>;::;@@@?CC??>@BBBA@C989BB?B?AAAAABA@A=BBABA198.7887)5>7929?>:?A59:=<??=A@@>>><<8<9:5:;@>?;;;;;:>@@A7;;@>>>>>>>B@A@=;8/---)--)-47;?B?>?::78;<5==<8<7;<==<*::8888)78=:;8///956999,;///;596@@<>==>>>A<@<@A;;;F687AA9???@@?::;:;:A>>>=>=9===>B?CD?AACBBBB;:
@ATNG8:04256:00722
GATGGTAGAGAGACTGTAGCGCACCCAGAAGATCAGGAACTCTAGAAGAATTCAGATTTTTAACACGAGAGTAAACGTAAAAAGAAGGTTTTACAAGACTCACGTTAACAATATTGCAGCAGTACGCACACAATCGAAGCGCAGTAAGGATGGCTAGTGTAACTAGCAAGAATACCACGAAAGCAAGAAAAAGAAGTACGCTATTAACTATTAACGTACCTGTCTCTTCCGAAACGAATGAGTACGATGAGATCTCGTGTGCTACCATCGTTCGGTCAGAGTCT
+
CCBC?BCCCBBBCCCCCCCCBBCCC>BCB?CCCBAA?AADBBB@=;8894:????BBCCC2A>ABBBBCCC???8;>>@AAA0AA=B5<;;6<BCACBBCCBBBB>A?AC@CBB>AACCCDCCCCCCCCCCB@CCCC>????A?AB<A<@BA?BBCCCABA?CCABBB@BB?>>??BAAAB;9899=AAAA/??<?888@??AA<A<??@A<A=@@BBC@C@@@?A@=A>ABE>FBB@AAAABBDCCBAA@AAA;::9::;:===8=A@@@=AA<AA>>>CB<;
@ATNG8:04257:00720
GATTAGCGCATATCAGCGCAGCCCAGAAGATCAGGAACTCTAGAAGAATTCAGATTTTTAACACGAGAGTAAACGTAAAAAGAAGGTTTTACAAGACTCACGTTAACAATATTGCAGCAGTACGCACACAATCGAAGCGCAGTAAGGATGGCTAGTGTAACTAGCAAGAATACCACGAAAGCAAGAAAAAGAAGTACGCTATTAACTATTAACGTACCTGTCTCTTCCGAAACGAATGAGTACCTCTCAGACGCTCGTCCTACCATCGTTCGGTCAGAGTCT
+
AAC?BBBCCCCCECBCCCCC@@@<@BG@BABB@@<@>@@EECBB@BC=?=?AC;;;;;.;@CCFCICCCBAA;AABBCCC5CFAI@GEE;BBBHCBBBBCBBB@C?BA?BBC>BBBBBBBBDCCDDCC@B?DDCD>AABBBBCB?EACBB@BCBBBCCB?CCBCCC@CC<>>B=@@AAA8?=@;99999(:@>B?@;AA;;;<?;===@<?<@@CCDADCHBBBB7;7;AA<@BB=@@ABBBD??@?CBBBAAABBBAA<A;:6:?==C@AA@BBBCEBB;;
@ATNG8:04279:00718
GATTAGCACGAGTCACTCTATCCGAAGATCAGGAACTCTAGAAGAATTCAGATTTTTAACACGTGAGTAAACGTAAAAAGAAGGTTTTACAAGACTCACGTTAACAATATTGCAGCAGTACGCACACAATCGAAGCGCAGTAAGGATGGCTAGTGTAACTAGCAAGAATACCACGAAAGCAAGAAAAAGAAGTACGCTATTAACTATTAACGTACCTGTCTCTTCCGAAACGAATGAGTACAGAGAGTACGATATGTCTACCATCGTTCGGTCAGAGTCT
+
?@A=@@BBBCCDDDBCCGCBBBACB@CBBBBC@BACCDBBCB?BD?C?BBBCCCCC2D?CAAABBCCAAC=CAAACCA2BC?C7<<<5=AA?B??;A@A@@;A=AA<>>=:>;AAAAA<<>>AA=;;A:@@AA;99;?@C;;5;;A>B>A?<@AAA@:?>>>BB>BC>BAA<>?99909<<8=AAAA/::7;???BA??>=A<AA=A=A=<<=>>=>>=>>??;C9??A:=A@?899AAB@???B@@?AAAAACD@@@>=>;?A>?>9>?:>>BB==<AA
@ATNG8:04281:00725
GATGGTAGGTGCACATGAGTGTATCCAGAAGATCAGGAACTCTAGAAGAATTCAGATTTTTAACACGAGAGTAAACGTAAAAGAAGGTTTTACAAGACTCACGTTAACAATATTGCAGCAGTACGCACACAATCGAAGCGCAGTAAGGATGGCTAGTGTAACTAGCAAGAATACCACGAAAGCAAGAAAAAGAAGTACGCTATTAACTATTAACGTACCTGTCTCTTCCGAAACGAATGAGTACGATGAGATCTCGTGTGCTACCATCGTTCGGTCAGAGTCT
+
:78>@@@C@?AACCCBBBC@A@DCC@CBB?BABB;97;=@@FDBBBACD>B?BBBABBBB2C?CCBBBCCCCCH=CC;;::-:A=A4;<<5;AB?BBBAAAB??:?<@@<@AA?BCBBCCCCCDCCCBCDC@@A@D@B???CCBB=@=@:;6;BBBBABA>ABBDFC@AA=@BB5:9ACC<??;988888(/717///==???=C=;;;=;?8>>DCC?;;:99AA?B@BCC@CCB?A??@A@ABBABBAAA@A@@??888;;>:;;;=>:>>:>A:::?==<
@ATNG8:04282:00725
GATGGTAGGTGCACATGAGTGTATCCAGAAGATCAGGAACTCTAGAAGAATTCAGATTTTTAACACGAGAGTAAACGTAAAAAGAAGGTTTTACAAGACTCACGTTAACAATATTGCAGCAGTACGCACACAATCGAAGCGCAGTAAGGATGGCTAGTGTAACTAGCAAGAATACCACGAAAGCAAGAAAAAGAAGTACGCTATTAACTATTAACGTACCTGTCTCTTCCGAAACGAATGAGTACGATGAGATCTCGTGTGCTACCATCGTTCGGTCAGAGTCT
+
44;@9=BB@A@ACCDC>CBBBCCBC?BAA?ABBCAB>A@CBBBCEE@CC?B?BDEDCCCD2D@FFDCCCAA@BB=AA;;;;;*;B?BACBB9CCC@CBDBBBB>><>?BB@BAC=BBAABCBABCCCCBBBC?C???@CCBBCABB>A=A?@=ADFECBBC?AAACBB@BC@BBB>@>=?>8999<====>/>A<=888;;;>B9=:====9=:=>CCC?BC@@AAC>A>ABB=ABC@???BBCC>??BBBBBB999AA?;;??@=>?>@G7;;:>>@@@;;;>
@ATNG8:04234:00765
GATGGTAGTATCTGCACACTCTGTCCAGAAGATCAGGAACTCTAGAAGAATTCAGATTTTTAACACGAGAGTAAACGTAAAAAGAAGGTTTTACAAGACTCACGTTAACAATATTGCAGCAGTACGCACACAATCGAAGCGCAGTAAGGATGGCTAGTGTAACTAGCAAGAATACCACGAAAGCAAGAAAAAGAAGTACGCTATTAACTATTAACGTACCTGTCTCTTCCGAAACGAATGAGTACTATAGACTATCTGAGACTAATCGTTCGGTCAGAGTCT
+
@A@@<@AA@A@AABAECB<@>>BCC?@AC@ABBC@@=@@BBFAAAC?AA>@?????>FFE3B?BDBBBCBBBAA;??@>===*:=99.599&9<<9;<<<===>C?C@CD?BBB@BB??ACCCCCCCBBBBCAFCCB?BAAABBAC?D@D997;BAAABCCACCCBBB?AA;??C=AAAAA;???>>>???/>A;?888AABAA;@;@BBA8;7;@BBB@BCBABCC?B?BBC?BAA>ABBBCCCBBBAAAB??@BBCBAAABB?BBBB?BB?BBBECCAAA
@ATNG8:04240:00758
GATGGTAGACACGTGTGCTCTCTCGTACTCATTCGTTTCGGAAGAGACAGGTACGTTAATAGTTAATAGCGTACTTCTTTTTCTTGCTTTCGTGGTATTTCTTGCTTAGTTACACTAGCCATTCCTTACTGCGCTTCGATTGTGTGCGTACTGCTGCAATATTGTTAACGTGAGTCTTGTAAAACCTTCTTTTTACGTTTACTCTCGTGTTAAAAATCTTGAATTCTTCTAGAGTTCCTTGATCTTCTGGTAGAGCGTGCATTTATCTACCATCGTTCGGTCAGAGTCT
+
BBBB?BA@B@BAB;@965;=959ABBBBBBDB:;;CB=BC?A?A?=<<;;-73333,31777717498<;B@@9=*..555'3325555-5>9917333(32+222387828>><=<876//)//5.559798895:<;;49;;<==:;:;;=>::;>::661//)/38;@@::;BB=?>?DE2?5;5:::9:):>;:;1;;::<:9///16676)636)//7;59:6:==733649)-(/878=56666==@@??;;:@=@>2<7----*-33394==7:==B>;;;>
@ATNG8:04241:00766
GATGGTAGCTCACGTACGTCACACGTACTCGTTCGTTTCGGAAGAGACAGGTACGTTAATAGTTAATAGCGTACTTCTTTTTCTTGCTTTCGTGGTATTCTTGCTAGTTACACTAGCCATCCTTACTGCGCTTCGATTGTGTGCTTACTGCTGCAATATTGTTAACGTGAGTCTTGTAAAACCTTCTTTTTACGTTTACTCTCGTGTTAAAAATCTGAATTCTTCTAGAGTTCCTGATCTTCTGGAGATATCATCAGCGAGCTACCATCGTTCGGTCAGAGTCT
+
BBBB?CABADDBBBCCAAACBBBBBBBCCCDC?BBBB<BA=@;;<;CEFKACCCBA=@?BBBE?B@BDBCBBA@@<>AA@B2AA?BB@@8@0006?77::A788BBBA@DBBAABBA=@==9<::::@@@@A<AA@@:>;=;><=8=>>>?>><@=A?>:>A<A<=>>@@AA>?;?AAAA5A<@:96666)69---(--3---9::>=BBBB/A;;;>;>:>=<@B???@A:><>A>:;:=A<<:<>>A==<AD?@>AA>>=>>@;=====;==:=F???=777
@ATNG8:04243:00772
GATGGTAGTCTCGAGATAGTCTATAGTACTCATCGTTTCGGAAGAGACAGGTACGTTAATAGTTAATAGCGTACTTCTTTTTCTTGCTTTCGTGGTATTCTTGCTAGTTACACTAGCCATCCTTACTGCGCTTCGATTGTGTGCGTACTGCTGCAATATTGTTAACGTGAGTCTTGTAAAACCTTCTTTTTACGTTTACTCTCGTGTTAAAAATCTGAATTCTTCTAGAGTTCCTGATCTTCTGGTATGACTAGTGTACTACTACCATCGTTCGGTCAGAGTCT
+
888>00/77;00//7--/7////:/5449998:9<B@=CC@D@DCCBBBB?A@AAC>@=@A587:=CC;96:=:8055<::'>?<??AC>@>@@<AACADM@BBCCCH@CCCCBBAA?@AC=@>BCAAACCFACCCC:<;A@CBC@@@CB@@@BC?ABBACD?A?A?@@DCDCC>A;;;;.;5;>AAA@A,A@@AB<A@@;::B@>>9@=@=,>@?::89?BE@CCBBCEG@C?BCCCBB?AAB?BD<;;BBBBAABCCDCDCDB>@@@?@<?@;@99:@???@
@ATNG8:04254:00742
GATGGTAGCTCGCTGATGATATCTCCAGAAGATCAGGAACTCTAGAAGAATTCAGATTTTTAACACGAGAGTAAACGTAAAAAGAAGGTTTTACAAGACTCACGTTAACAATATTGCAGCAGTACGCACACAATCGAAGCGCAGTAAGGATGGCTAGTGTAACTAGCAAGAATACCACGAAAAGCAAGAAAAAAGAAGTACGCTATTAACTATTAACGTACCTGTCTCTTCCGAAACGAATGAGTACGAGAGAGCACACGTGTCTACCATCGTTCGGTCAGAGTCT
+
?;BB?@@@@B<<B>>?BBCBCAA@C<AAB>@ABBBB?C=AAAAAAB<???B>??=99999(98<<?BBBBBBBC>?;@@BBB5BB?C?CCC<GCC@CAAABAA;;69>?=:?:948@@@ABBCCCCBCCB;;6;B;;6:BA@ABBB>B@DBA?AC@??BBB?BBBBBB?AC<???;AA:999+98708<===>'::38///;8>>A<A;<<@@<@=@@DCB@DDCCBA@;@=???9?BB>AACBBBCBBBBC>>AACCA?????8885;>>=A=A>:>>??:@=>>
@ATNG8:04256:00788
GATGGTAGTGATACAGATCAGACACCAGAAGATCAGGAACTCTAGAAGAATTCAGATTTTTAACACGAGAGTAAACGTAAAAAGAAGGTTTTACAAGACTCACGTTAACAATATTGCAGCAGTACGCACACAATCGAAGCGCAGTAATGATGGCTAGTGTAACTAGCAAGAATACCACGAAAGCAAGAAAAAGAAGTACGCTATTAACTATTAACGTACCTGTCTCTTCCGAAACGAATGAGTACTGCGTCTATGTGTGCGCTACCATCGTTCGGTCAGAGTCT
+
A<@B>A@EDDCCC>CCBBBBDGECB@DBB?CCC;:58<7;@?784=7<<?A=AA??<B==+B?AAABBBB@@@?7><@?=>=,?A>A?BBB<BDGIHBBBBBCBB@B@DD@BAB?AACADCCCAABBCCBCC?CDDD9::CBBBBC@BBB>><>BBBBCCC?CBBBBB=??<?@A188888)88819>>>>/>?=?;;;AAA>>;><??AB<@<@@B@@<?@@@@AAAF>AAD=BBB?BBBBBBBBBBBBBBCBBBCCCA@ACCC?CCCCC>AA?BBBBBCA==
@ATNG8:04277:00776
GATGGTAGTGTCATATGAGAGTGTGTACTCATTCGTTTCGGAAGAGACAGGTACGTTAATAGTTAATAGCGTACTTCTTTTCTTGCTTTCGTGGTATTCTTGCTAGTTACACTAGCCATCCTTACTGCGCTTCGATTGTGTGCGTACTGCTGCAATATTGTTAACGTGAGTCTTGTAAAACCTTCTTTTACGTTTACTCTCGTGTTAAAATCTGAATTCTTCTAGAGTTCCTGATCTTCTGGTCTACTACACTGTACTCTACCATCGTTCGGTCAGAGTCT
+
;:::.4449;:<;;;>>>=>><66666<;;;>9;;<@6>>2625;;;;;;9<;;;>;?9<;;;0505<<<>>:==79444&4:5:344)4::<8<==:>>:;;;;;<8<=>=AAAA=ABB@C@CB@A@BBB>BBBA=B;;;CCCBBAAB;;:AB?BBB@CC@C@C@@@BA9558=====*929.5555&4;;;<266;9::5555.555&55555.5.5<79;;;5447<7<::977)///)/5559>>@?@@?@@@AAA@B=B@@@A?CC;;:BCCBBCF
@ATNG8:04280:00787
GATGGTAGCTCTGCTCTGACTCTCGTACTCATTCGTTTCGGAAGAGACAGGTACGTTAATAGTTAATAGCGTACTTCTTTTTCTTGCTTTCGTGGTATTCTTGCTAGTTACACTAGCCATCCTTACTGCGCTTCGATTGTGTGCGTACTGCTGCAATATTGTTAACGTGAGTCTTGTAAAACCTTCTTTTTACGTTTACTCTCGTGTTAAAAATCTGAATTCTTCTAGAGTTCCTGATCTTCTGGCGCTCTGTCACGTCTGCTACCATCGTTCGGTCAGAGTCT
+
@ABA655<<555<<<<65669956>>>CA@@?9?<<<6=>;>;@C@A@CCBCC@BB?B@DBAA:C?BBCA>955:3:9;;;$555:<==6666A8@@A=@@<@@?@@B?BCCBCCCC?CBCAF@CCBB;;;;5;@@@=AACCCCBCCAC@DBBAA>A@@>?B?B<?:;;BBBBCABDDCD7A<@6;;CCC3CCBBB9@00000>9:@:B>B=1=;?;;;;=<@<ABA@<<<)0*088><<999::?A@A9:99995<5559=94505>>@<0489===@>>>99
@ATNG8:04234:00829
GATGGTAGAGAGACTGTAGCGCACCCAGAAGATCAGGAACTCTAGAAGAATTCAGATTTTTAACACGAGAGTAAACGTAAAAAGAAGGTTTTACAAGACTCACGTTAACAATATTGCAGCAGTACGCACACAATCGAAGCGCAGTAAGGATGGCTAGTGTAACTAGCAAGAATACCACGAAAAGCAAGAAAAAGAAGTACGCTATTAACTATTAACGTACCTGTCTCTTCCGAAACGAATGAGTACTGCGTCTCACTCTCGCCTACCATCGTTCGGTCAGAGTCT
+
BCAE@CB@A@CDDCJGECCCCCCCB>BCC?BBBAAB@C@CCBBAAB?BB@D????===??.?@CBCAAAAD?>>:9:@BCED5BC@C5;;;6;CC?BBBBCDCDC?C@CD?AAB>BBBBBCCCCBBBCBA996;?::6;AAAAA@?<@@B@@>@BABBBCC@BBCBA@>??9???8<:0000)00/(/////(/;5>556>>=>A6;7:>??<@<@ABBB@DABBBBB>A?@@A<AAA?BABCCCBBCBBBBBBBCBCFCBB?BBC?BBBBB>BB>BBBA@A@88
@ATNG8:04238:00791
GATGGTAGATATATGCACGCTCTACCAGAAGATCAGGAACTCTAGAAGAATTCAGATTTTTAACACGAGAGTAAACGTAAAAAGAAGGTTTTACAAGACTCACGTTAACAATATTGCAGCAGTACGCACACAATCGAAGCGCAGTAAGGATGGCTAGTGTAACTAGCAAGAATACCACGAAAGCAAGAAAAAGAAGTACGCTATTAACTATTAACGTACCTGTCTCTTCCGAAACGAATGAGTACACATCGTCGTGTCGTGCTACCATCGTTCGGTCAGAGTCT
+
DBBC@CCCCCCCCCCEBBCCCCCCA?CCD<AACB@?=@>ABBBBBE@AA>A@AAABBDDC3C?BB@BDCBB?@A7@@BCCCC5BB?B<@@@9BDCABBBBCCBBC?A>AC@CCC>CBBBBABBBBCE@BBCC?BBBC?AABBA@@B?C@CAA>ACCCBAAA?AAABB@>CC>A@A:<<;;;7?@>;>@@@@2=>:?877???::7:<AAAB:>:<@BBB@BBBCBCE?B?BBA:AAB>BCCBBBCBBAACCCCC@@?BA???ACC?CCCCC?B@>BCCDBAABB
@ATNG8:04243:00822
GATGGTAGTGATACAGATCAGACACCAGAAGATCAGGAACTCTAGAAGAATTCAGATTTTTAACACTAGAGTAAACGTAAAAAGAAGGTTTTACAAGACTCACGTTAACAATATTGCAGCAGTACGCACACAATCGAAGCGCAGTAAGGATGGCTAGTGTAACTAGCAAGAATACCACGAAAGCAAGAAAAAAGAAGTACGCTATTAACTATTAACGTACCTGTCTCTCCGAAACGAATGAGTACACATCGTCGTGTCGTGCTACCATCGATTCGAGGAAGTCT
+
@ABD?B?A@CCBBBCCCCBBDCEBB>AAC@DCBBBB?B9:5A;:?A>B@?C?:98><;;;'718967:=BA9:=399=>>@@+==:?8<<<09=A9AAA@@AABB?B@A@?AFE?AACCCBBBBBBACBBCC@B9::=@::9????9@>B;;9;<BCCBAA@CCC@??=::59A@;@@9:9,7>=9><===='9959///;=A=>;><@>>>18186;;B@CCCDCCCC?BBB=AAA?BBBBAAAAA???CBCCCBCBBB??@BB@CBBBDD>ABBB@B@AAAA
@ATNG8:04246:00814
GATGGTAGACACGTGTGCTCTCTCGTACTCATTCGTTTCGGAAGAGACAGGTACGTTAATAGTTAATAGCGTACTTCTTTTTCTTGCTTTCGTGGTATTTCTTGCTAGTTACACTAGCCATCCTTACTGCGCTTCGATTGTGTGCGTACTGCTGCAATATTGTTAACGTGAGTCTTGTAAAACCTTCTTTTTACGTTTACTCTCGTGTTAAAATCTGAATTCTTCTAGAGTTCCTGATCTTCTGGAGATACACATGATACTCTACCATCGTTCGGTCAGAGTCT
+
B@DC@BCBCCCAA;>966=?;:@BB;9:?AAA?BBDD>AA?A?CCBBBAA=?ABBC@F@BBBC?B@BBBBD>>?B>ABAAA/>>=@===8=A@B;?::9*9<4:65222,2<@>@>@D;>>?:=:>BB@@>>?=DA@@9=>CA>>=??@A@A@AAA:888;??;>;>>==>@AAA:==>==2=;?:>>BBA/@@===0668///966:1///)////=7=6>>:=AA;;<;<@=@@====:>=A:=>;;;BC;;;>AAA>==A@@<@@@@B<@@<@@BBBDB::
@ATNG8:04246:00821
GATGGTAGTCTCAGATAGTCTATAGTACTCATTCGTTTCGGAAGAGACAGGTACGTTAATATGTTAATAGCGATAACTTCTTTTTCTTTGTCTTTCGTGGTATCCTTGCTAGTTACACTAGCCATCCTTACTGCGCTTCGATTGTGTGCGTACTGCTGCAATATTGTTAACGTGAGTCTTGTAAAAACCTTCTTTTACGTTTACTCTCGTGTTAAAAATCTGAATTCTTCTAGAGTTCCTGATCTTCTGGAGATACACATGATACTCTACCATCGTTCGGTCAGAGTCT
+
>BAC@CA@;99ABAA<595559;;;;00////)//55)55.5.566/9995///87275844595;5;9//----(-8(-,,,,$-88/--/::387;>:@>>>9<65599<=9==B>@@@A=?@A<@9AA:9:B=B:BBBB=@@@>>;;;;<<;///:93///6997;7>A@:;;;;<8;49499$4.4.4444&44:::4=555554959.5555$555595;9??8;A;::5>1506@@@@?:::>:>@AABCBBBCBCCDCCDBBB@CCBDD?;:6:BABAC@@@
@ATNG8:04247:00802
GATGGTAGCGAGCGAGTGTGTATACCAGAAGATCAGGAACTCTAGAAGAATTCAGATTTTTTACACGAGAGTAAACGTAAAAAGAAGGTTTTACAAGACTCACGTTAACAATATTGCAGCAGTACGCACACAATCGAAGCGCAGTAAGGATGGCTAGTGTTACTAGCAAGAATACCACGAAAGCAAGAAAAAAGAAGTACGCTATTAACTATTAACGTACCTGTCTCTTCCGAAACGAATGAGTACTGCGTCTCACTCTCGCCTACCATCGTTCGGTCAGAGTCT
+
789@=A@CCBDBBBBBCCCBBBBBB>BBB?BBBA@?:>59=;?BBB?AA=@:>@A;;;;;;#;@BCEDCBBBEF>CBBBDED5BB?C5;;;&9<;9;@;<@BBCC?@=?C?AAB=??AABBBBBDDCCBCBD@CBBC?BBBBCCBB?BAC@@>@CBBBCB?ACCBBCC?CC?BBC?AA>?<8=>>9::::9:%:A;@:88@@B@@=@;@@@@<@<??CCCABCBBBCC@C?BBD>DBB?AABBCBCAAB>AABBCCCCCCBB@CBGABBCAC@CD?BAAABAA::
@ATNG8:04250:00808
GATGGTAGTATCTGCACACTCTGTCCAGAAGATCAGGAACTCTAGAAGAATTCAGATTTTTAACACGAGAGTAAACGTAAAAAGAAGGTTTTACAAGACTCACGTTAACAATATTGCAGCAGTACGCACACAATCGAAGCGCAGTAAGGATGGCTAGTGTAACTAGCAAGAATACCACGAAAGCAAGAAAAAAGAAGTACGCTATTAACTATTAACGTACCTGTCTCTTCCGAAACGAATGAGTACAGAGAGTACGATATGTCTACCATCGTCCGTTAGAAGTCT
+
:<;@?BBBDABC;;6A>CBB>CECB?CCC@CBBBBB?B=@@BBBBB?BC?C?98:BBFFD3C?BBB???DCBBB>??@BAAA2BC@BACCC<CIJACBAACBDBB?A@DD@CBC<@@BBBCCBCBBCDCCBB?BGBB?BBBBBBBA?B@C??>@CAAABBC@CCBBBB@BB?BBB<????=5==<7888988%9@:;878?@BED:=:>@AA:>:=?BAA>AA:::@@?B?BBB=B@A>??>BBBBBBBBBBBBBBBB>;;;;;@@<ACB@>>7;;:?8808655
@ATNG8:04253:00834
GATGGTAGTATATCGCGTCGCTATCCAGAAGATCAGGAACTCTAGAAGAATTCAGATTTTTAACACGAGAGTAAACGTAAAAAGAAGGTTTTACAAGACTCACGTTAACAATATTGCAGCAGTACGCACACAATCGAAGCGCAGTAAGGATGGCTAGTGTAACTAGCAAGAATACCACGAAAAGCAAGAAAAAGAAGTACGCTATTAACTATTAACGTACCTGTCTCTTCCGAAACGAATGAGTACGAGAGAGCACACGTGTCTACCATCGATCTTGGTAAGTCT
+
BABE?BCBCDCDDBBBBBA@;@BBB?CBB@CBBB999:?A@BBFBB?BB>A>AAA?????1??BBBBB@AA999+9=;;;;;*;@>C5;;:*999.9@;>?D@9:7;?BB?BBB?BBAABCBCCCBBBBCBB@BAA@@BBBB::9@<@=B;;6;@@?BBBB?CCBBBB?BA;??A9=;0000*0//)/////(/95<555>><:=8<49;==;>=>>B@@=@AAA??@?B?BBC>CCB<???CCCBBBBDE;;>ABB>?A8889885;>=;;:==9@@@?;C;::
@ATNG8:04254:00792
GATGGTAGGACGAGCGTCTGAGAGGTACTCATTCGTTTCGGAAGAGACAGGTACGTTAATAGTTAATAGCGTACTTCTTTTTCTTGCTTTCGTGGTATTCTTGCTAGTTACACTAGCCATCCTTACTGCGCTTCGATTGTGTGCGTACTGCTGCAATATTGTTAACGTGAGATCTTGTAAAACCTTCTTTTTACGTTTAACTCTCGTGTTAAAAATCTGAATTCTTCTAGAGTTCCTGATCTTCTGGATATGAGTGACTCGTGCTACCATCGTTCGGTCAGAGTCT
+
7:::00/<7?<<;=<9555455<<5::555594;:>>7>>;?:=;665<<59>=95.5.49993;7<:<;;66/:6;;=;;+//+/9::19455499<6;;7;;<<<>8>AA:;9999===:>;ABBADDBB?BB9969BAACA@@BBB@@@??@8?::68B=B6?>AB<55555.55555&549.66@@@+=997;)/)/799<5555.5555$5:://)/599499<<6668<7555;>;5:=>;999B@>?BA?;>?=>0////)/:0/0)77-3;8555554
@ATNG8:04255:00809
GATGGTAGCTCACGTACGTCACACGTACTCATTCGTTTCGGAAGAGACAGGTACGTTAATAGTTAATAGCGTACTTCTTTTTCTTGCTTTCGTGGTATTCTTGCTAGTTACACTAGCCATCCTTACTGCGCTTCGATTGTGTGCGTACTGCTGCAATATTGTTAACGTGAGTCTTGTAAAACCTTCTTTTTACGTTTACTCTCGTGTTAAAATCTGAATTCTTCTAGAGTTCCTGATCTTCTGGTATGACTAGTGTACTACTACCATCGTTCGGTCAGAGTCT
+
::BFAMCBBAAADDCCB;A>B@?ACCAAAB<;6;CCC?CG?B?CCCG<;;?BB@@@?B?ABAA=@499=;:;==B?BCCCC3BB;A>DG;E?@??BBB?BB?CBBBBB<::=====@=@@@<@<@AA?>>@=6=;99///96::;:>>@@@;;;>:<==:>?;?;@@@???@@@=???@@5@9=8<9999,9:::9*//9666;><;/776'25558590886?==>?@@<@<>>AA@A:==A=BB@@@@?>>>A@@B>>>?AA<:::>=:=@6::@A?:::@
@ATNG8:04255:00823
GATGGTAGTATATCGCGTCGCTATCCAGAAGATCAGGAACTCTAGAAGAATTCAGATTTTTAACACGAGAGTAAACGTAAAAAGAAGGTTTTACAAGACTCACGTTAACAATATTGCAGCAGTACGCACTCAATCGAAGCGCAGTAAGGATGGCTAGTGTAACTAGCAAGAATACCACGAAAGCAAGAAAAAGAAGTACGCTATTAACTATTAACGTACCTGTCTCTTCCGAAACGAATGAGTACATAGATATACGTATAGCTACCATCGTTCGGTCAGAGTCT
+
<=?A:=<<<====?<<<>>===<<>:6968<A=<<<9>8<AA?@?B>?@?A:::00////$/177;>==<<==A67344444$55.58>>>2@@@@AA@BBBCBC@C@BB@BBB=??A:;;CCCBAACCC;<:;BCB@BBBBAAAD>A=A;:6;A;::CBB@ABBBBDABB?AAA?BBBAA;:8708::::+:>=C?>>BBB??;?<>>?B<@<@?BBC@C<<<BAA>A9;:C>DCD?AAAABAFBBBCB??AAADBAA@@===>8=???@;@D<A@BA??998
@ATNG8:04257:00800
GATGGTAGCTCGCTGATGATATCTCCAGAAGATCAGGAACTCTAGAAGAATTCAGATTTTTAACACGAGAGTAAACGTAAAAAGAAGGTTTTACAAGACTCACGTTAACAATATTGCAGCAGTACGCACACAATCGAAGCGCAGTAAGGATGGCTAGTGTAACTATCAAGAATACCACGAAAGCAAGAAAAAGAAAGTACGCTATTAACTATTAACGTACCTGTCTCTTCCGAAACGAATGAGTACACACTCTCATATGACACTACCATCGTTCGGTCAGAGTCT
+
BCBB?CCDBB==BAA@ECDCCCBBB@CDCAFDC;:;=@<@BC???B?AA?A>????>EFC3C>BA?@CCCCCDD>?9@AAAA2AB>B4;;;.;CB>ABBBBBCDE?A>AC@CBB799CCCCCCCECCCBDCC@CCBB@BA@@BBAA>A@C::::BAABBBB@BBBBBC?BB@BBB<?;>>=5=0/)/<<<<*///+8>=>>@@@>8=888656;9659CC?BCAAAAB?B>AAB>BBC?BBECCAAADCBBBB?@@AACBBBDDCC?CBBBB>AA?BBBBBBA>>
@ATNG8:04261:00834
GATGGTAGACATATCGTACTCTCTGTACTCATTCGTTTCGGAAGAGAACAGGTACGTTAACAGTTAATAGCGTACTTACTTTTTCTTAGCTTTTCGTGGATTCTTGCTAGTTACACTAGCCATCCTTACTGCGCTTCGATTGTTGCGTAACTGCTGCAATATTGTTAACGTGAGTCTTGTAAAACCTTCTTTTTACGTTTAACTCTCGTGTTAAAATCTTGAATTCTTACTAGAGTTCCTGATACTTCTGGGTCTACGCTCGTCGCGCTACCATCGTTCGGTCAGAGTCT
+
9;9>:==@955665:<;9;<<959@@@ABACA@@@><4;;7:566//(/663899>=6;9888:6:@BBA=:7756+222222$26+226666+6822+25.58055::9;59:;:::<<69;:9>98889:9999=>AA;AA;86---(-688788539994993727:9555999.2.777+759-//<<<)//5>>084;88799;;;1566-6//(/;060:A9=>=>???A<@;@>>;7;>4=6::45/-----337799=;777949;99969?<?@@?>>@@;
@ATNG8:04265:00803
GATGGTAGTGTGTCTCTGAGAGTAGTACTCATTCGTTTCGGAAGAGACAGGTACGTTAATAGTTAATAGCGTACTTCTTTTTCTTGCTTTCGTGGTATTCTTGCTAGTTACACTAGCCATCCTTACTGCGCTTCGATTGTGTGCGTACTGCTCAATATTGTTAACGTGAGTCTTGTAAAACCTTCTTTTTACGTTTACTCTCGTGTTAAAAATCTGAATTCTTCTAGAGTTCCTGATCTTCTGGTATGACTAGTGTACTACTACCATCGTTCGGTCAGAGTCT
+
4444.5=><BBC666<<<<959??@BBBBBBB?BBDD>CC@EAAAACDCCACCIGC?B?BDCJ?C@CCCCCCCCD@DGGGD3CC>A@CC>B@@A6;5@;@B?BBBCBC@CCCCCBBB@CBB?A=AA:::A@B=ABBB<AAA<;;@ACCFBA@@KHA@C@BB?BACBBBBBBCC?BBCCC;C@D@BBCCC3BB:;;/;;@@AA@ABB=ABBB0A@A@@5<7;B?CCFCBBD@D@DCBBBB?;:;?B;;;BBABGHCCCCCBBBBD@BBCBB>BA?@@?BAAABB
@ATNG8:04280:00832
GATGGTAGATACTCGCTGATACACCCGAAGATCAGGAACTCTAGAAGAATTCAGATTTTTAACACGAGAGTAAACGTAAAAAGAAGGTTTTACAAGACTCACGTTAACAATATTGCAGCAGTACGCACACAATCGAAGCGCAGTAAGGATGGCTAGTGTAACTAGCAAGAATACCACGAAAGCAAGAAAAAGAAGTACGCGATTATCTATTAACGTACCTGTCTCTTCCGAAACGAATGAGTACTATAGACTATCTGAGACTACCATCGTTCGGTCAGAGTCT
+
889A699?@AAA=666<<@BB;;;;/:?:4:4=??<A?BABBA??9?=9=9?A??>DDD3B?B?@DEB>>>??9>?AABBB2AC?C6;::6;CC>CBBAA@CBB=@=@A>ABB@CCBCCAAACCCCCCCBB?BCBB@C???BBBA?B?BBA?BBCADCBC?BBBCBC@BB?BBB?BABBE>A==788888(9=;?=>>@@;<;=AC>?;;5;9>;:;A=B@@AAAA1808=<4<8818;;;AA@@?@@@@AAA@?????@@@AA<A788<8===@@ABB@>>=
@ATNG8:04282:00802
GATGGTAGCGCGACGAGCTAGACCCAGAAGATCAGGAACTCTAGAAGAATTCAGATTTTTAACACGAGAGTAAACGTAAAAAGAAGGTTTTACAAGACTCACGTTAACAATATTGCAGCAGTACGCACACAATCGAAGCGCAGTAAGGATGGCTAGTGTAACTAGCAAGAATACCTCGAAAGCAAGAAAAAGAAGTACGCTATTAACTATTAACGTACCTGTCTCTTCCGAAACGAATGAGTACTGCGTCTCACTCTCGCCTACCATCGTTCGGTCAGAGTCT
+
BCBC?CCCDBBBBCCCCDDCCAAA<@CC@BBCCAA?B@CCCABBD?CC@C@CBBBBBBB3B@CBAACBBB88847?@BDCD5BB?C<@AA9ACJBCBBBDCCED?A>AD@DCA=@@AABDCC@@@CDCCCC?CABB?B@@@AAAB>C?BBB@BBBBB@AB?AAAAAA>BB>@@@?BB@B@8>9:59?AAA/==7=///=<@@@;@<ABAB<A<??BCC@BBCCBBD?B>AAD>BBB?BBBBBBBBBBBBBBDAAACCCBB@BBC@CBBBC>AA>BBBCBBB==
@ATNG8:04234:00849
GATGGTAGCTCGCTGATGATATCTCCAGAAGATCAGGAACTCTAGAAGAATTCAGATTTTTAACACGAGAGTAAACGTAAAAAGAAGGTTTTACAAGACTCACGTTAACAATATTGCAGCAGTACGCACACAATCGAAGCGCAGTAAAGGATGGCTAGTGTAACTAGCAAGAATACCACGAAAGCAAGAAAAAGAAGTACGCTATTAACTATTAACGTACCTGTCTCTTCCGAAACGAATGAGTACGAGAGAGCACACGTGTCTACCATCGTTCGGTCAGAGTCT
+
::<@>BCDDC@B>CCBBBCDCAAAC?BCB@CBBBAA?A?@??BBBBABC?B?@@9:8<<<,=<@BBBBBBB=??<@@CCEED2CDAC@BBB9CBC?BACCBBDBB@C@BC@DAA>AACBCDCCCBCCCCDCC@BBAA?ACA@>>999/;@@;;:;CAABBBC@::9DFD@BB>ABA=AA999+77517899:+6=38///77:;;6;>B;<;=A=@@CA@=@B@@ACD@D=A@C=CCC?BBBBBBBBBBBBAAABBBB>>>>>;;;5;===A?A@489@@=?;;;
@ATNG8:04239:00847
GATGGTAGTATATCGCGTCGCTATCCAGAAGATCAGGAACTCTAGAAGAATTCAGATTTTTAACACGAGAGTAAACGTAAAAAGAAGGTTTTACAAGACTCACGTTAACAATATTGCAGCAGTACGCACACAATCGAAGCGCAGTAAGGATGGCTAGTGTAACTAGCAAGAATACCACGAAAAGCAAGAAAAAAGAAGTACGCTATTAACTATTAACGTACCTGTCTCTTCCGAAACGAATGAGTACACACTCTCATATACACTACCATCTTTCGGTCAGAGTCT
+
@@FD>@@BBABBCAAB@=@@@@@@B:CAA<;;;;;;5;=BBABCBB?@@<@>AACBBCBC1B9A><>AABBBBC<BABB>>>+A@;@2:::&5@<9<===;;:<A:@;@?=BAA>BAABFCCCCCCBBBCCB?BBBD@BCCB?@?A?C@CA@?@CCBCCBC?AAAEBB?::59@>8<=////(//.(//////$/339758A;898,/*.578(/*/>BBB?A@@@?AA>A=??C;@@A=???AABBCAAABBD@;;;;;?>?>==7<:989)8818;AAABABA
@ATNG8:04240:00877
GATGGTAGTGTCAGTGCGCGTCGTCCAGAAGATCAGGAACTCTAGAAGAATTCAGATTTTTAACACGAGGGTAAACGTAAAAAGAAGGTTTTACAAGACTCACGTTAACAATATTGCAGCAGTACGCACACAATCGAAGCGCAGTAAGGATGGCTAGTGTAACTAGCAAGAATACCACGAAAGCAAGAAAAAGAAGTACGCTATTAACTATTAACGTACCTGTCTCTTCCGAAACGAATGAGTACGTGTGACGTGCGTGAGCTACCATCGTTCGGTCAGAGTCT
+
CBBB@BB@@@ABAA<CCCCBBBBCC@CCCABBCBBC>B=@@C@@@B?AB=@=?????FFD2C?BBBAABB>BBB>999B@@@0>>9>9999)//87;69:><99<9?;?B=@@B<A@>>AAAAAAA@=====;@@@A;>>?@89994:;A@@<@;;;?ABB<@@@?BB?B@<@AA9<<888.6//*/@@@@,761;;;;>@;;;;>;>C@@<@<@>>>@=@@@@>>><A;@@C:@AB?BB>>888E>>>@@@@>>===????AAA=A>>>><>A=@@@@???@;
@ATNG8:04246:00866
GATGGTAGTCTCAGATAGTCTATAGTACTCATTCGTTTCGGAATAGACAGGTACGTTAATAGTTAATAGCGTACTTCTTTTTCTTGCTTTCGTGGTATTCTTGCTAGTTACACTAGCCATCCTTACTGCGCTTCGATTGTGTGCGTACTGCTGCAATATTGTTAACGTTGAGTCTTGTAAAACCTTCTTTTACGTTTACTCTCGTGTTAAAATCTGAATTCTTCTAGAGTTCCTGATCTTCTGGAGATTTCATCAGCGAGCTACCATCGTTCGGTCAGAGTCT
+
84:4.44::==CBG>><;655::==>>>><::79;;=3;;9=166:9954.44;;:.4.4:3306798<9///::176666'682868:.//--(--/)/9)//5<<<6;;5555794://+/7<<:BA>=>>@?>C<BBBAA@?00000///9:17//)3949-334.5;<<9;7666>>+<.5.5555&5555;6<==;;;;;;;.555&477//)/)/729;===>>:=:B=BBBB<>>A<@<9::.99995599A>0///*/9:9;8;;055<;<<:55
@ATNG8:04248:00863
GATGGTAGCGCACACATAGATACAGCTACTACATTCGATTTCGGTAAGAGAACAGGTACGTTAATATGTTAATAGACTGTAACTTCTTTTTCTTTGTCTTTCTGTGGTATTCTTGCTAGTTACACTAGCCATCCTTACTGCGCTTCGATTTGTGCGTACTGCTGCAATATTGTTAACGTGAGTCTTGTAAAACCTTCTTTTTACGTTTACTCTCGTGTTAAAAATCTGAATTCTTCTAGAGTTCCTGATCTTCTGGTAGAGCGTGCATATATCTACCATCGTTCGGTCAGAGTCT
+
:::;>;@??>@===?>>?=<<=<<54499555::74//-9,55(--0,,,,(,--(/:;<<7<9:544:./)/////////)/:055>>?+===2448880333394733,38(////./+/>>=B???=@@@;@9@@>?<?;;=>?>A?8@AA@BAA::498877,55=7<<;@;BB;??65446:4444&47<344444$4:444)55;<<<9838-3333$38878384==7??<9837,36;;8@@A<??B=:;9ACBBB;;:@>>@99494248;=@<>C@A:;9@A?9:
@ATNG8:04266:00847
GATGGTGGAGACACGTCGCACACGTACTCATTCGTTTCGGAAGAGACAGGTACGTTAATAGTTAATAGCGTACTTCTTTTTCTTGCTTTCGTGGTATTCTTGCTAGTTACACTAGCCATCCTTACTGCGCTTCGATTGTGTGCGTACTGCTGCAATATTGTTAACGTGAGTCTTGTAAAACCTTCTTTTTACGTTTACTCTCGTGTAAAATCTGAATTCTTACTAGAGTTCCTGATCTTCTGGTGCGCTGACAGTCTCTCTACCATCGTTCGGGTCAGAGTCT
+
<<9@2658=BCCH>=B@666666>;;9>955.599:1:;0505::<:9805;==A5:08A@@?B?BB=====AA<99787$8=48899089>>197?<>>>8983@A4889:::67.5;;6;;?;;8A@AC;@@@@=>>>@;=<=>=>>E:66=0///489383<>?>:56;;0///9;+906168999*9;99;-3----,2,,--9;+669<94949>:=:;:?:972605599995999366585/..3335:AA?@;;;4633662---'-22222555
@ATNG8:04274:00854
GATGGTAGACACGTGTGCTCTCTCGTACTCATTCGTTTCGGAAGAGACAGGTACGTTAATAGTTAATAGCGTACTTCTTTTTCTTGCTTTCGTGGTATTCTTGCTAGTTACACTAGCCATCCTTACTGCGCTTCGTTTGTGTGCGTACTGCTGCAATATTGTTAACGTGAGTCTTGTAAAACCTTCTTTTTACGTTTACTCTCGCGTTAAAAATCTGAATTCTTCTAGAGTTCCTGATCTTCTGGACGACGCGGCACTTGACACTACCCATTCGTTTCGGGTCAAGAGTCTCATGCA
+
><AA?BB:99/////////=====?B@@<?;?<BBBB=CC=@<@@???BB<?>?AA4938=??8??BABAA@@>@56:777(:;3;==<5>A@@<@?;5:916//....335222::9>>?;?::9:;;;>?;??@B:>>>=B==>=>@@C>>=@<;:;9;7175///99//86/5779=.=2:577788)8997?9<<=@==:://-/=@=,;=;;9-/+/=4989A;9;794895565/58859=9322,,(,-6627;99<><;;1;;4:966.69;0955058662222,*,2
@ATNG8:04241:00937
GATGGTAGAGTATCATGTGTTCTCCAGAAGATCAGGAACTCTAGAAGAATTCAGATTTTTAACACGAGAGTAAACGTAAAAAGAAGGTTTTACAAGACTCACGTTAACAATATTGCAGCAGTACGCACACAATCGAAGCGCAGTAAGGATGGCTAGTGTAACTAGCAAGAATACCACGAAAGCAAGAAAAAGAAGTACGCTATTAACTATTAACGTACCTGTCTCTTCCGAAACGAATGAGTACTGTATCTATGTGTGCGCTACCATCGTTCGGTCAGAGTCT
+
<<BB@C;;;<<=>;<<<<=A<9:99A=C@EBB=A@=??@@?/0/::=8<=6/////666'65>?8<==<9AAD35566=<<*55.5.555&5<<7=666<<::@>A>AE?CBC=??BBBCCC;;;BAAAAA>A@@@=@BA@@@::6;?B@@>@AAABBBE@BBCCA@=@@<@AB399999,9?<9=>>=>/==8=@@==>?@@<@;??BB:>:=@BAB?BBBBBCC?B?BCC>C::89AA@AAABBABABAAABB>>>@?>?>A8;;@BA<AA7;:=>??888
@ATNG8:04243:00904
GATGGTAGGTGCACATGAGTGTATCCAGAAGATCAGGAACTCTAGAAGAATTCAGATTTTTAACACGAGAGTAAACGTAGAAAGAAGGTTTTACAAGACTCACGTTAACAATATTGCAGCAGTACGCACACAATCGAAGCGCAGTAAGGATGGCTAGTGTAACTAGCAAGAATACCACGAAAGCAAGAAAAAGAAGTACGCTATTAACTATTAACGTACCTGTCTCTTCCGAAACGAATGAGTACTGCGTCTCACTCTCGCCTACCATCGTTCGGTCAGAGTCT
+
A@AD@CCC@BCBCCCCBBDDDABBGA9::?A?@@AA?B@CFCCC@A?AJ@E@CBBBDDCC2D@DBBBDCCDBBC;@A@@AAD>CC?C:??<*99;9?@A@C@>@@?B?CC@CCC@CBKCHCCBBBBBCAC@?=?BBB@BAAABA??<A?CAA?BBBBBBBC@BBBBBB>BB:>>>287999/:8808=@@A/==38///88A@A<A<A=>=>D7::CCCADCCCCBB?B8::C=A@@>@DBBCDBBBAABCCECCBBCDDDABBB@CBBBC@CB?BBBBBBC@@
@ATNG8:04255:00923
GATGGTAGTGTGTCTCTGAGAGTAGTACTCATTCGTTTCGGAAGAGACAGGTACGTTAATAGTTAATAGCGTACTTCTTTTTCTTGCTTTCGTGGTATTCTTGCTAGTTACACTAGCCATCCTTACTGCGCTTCGATTGTGTGCGTACTGCTGCATTATTGTTAACGTGAGTCTTGTAAAACCTTCTTTTTACGTTTACTCTCGTGTTAAAAATCTGAATTCTTCTAGAGTTCCTGATCTTCTGGACGACGCGCACTGACACTACCATCGTTCGGTCAGAGTCT
+
44998=BCBBBAAAA<ABB@@@@@@BBAAB::8:BBC<BC?B@CCDCDCC@BCCAA>AACCCC@D@CCCDD::;D@BCEFF2AA<?@AB<BB@A=AAA=AJ?BBCCDC@CCDCBBCC@BBB?C@DICCBCCC?BBFG@CABBGBBBBBBBCCCBBB@BB?BB@B?BBBBBCCCC@B@@>@7@9@=BBCCC5CCCCC999?@AA:;;B<AA@A,@;;;B>B?BB?@@@@@AB@C@CCCCCB?BBCACC:;;DCBBC;:;BCCCCCD@BBBAB@CC@CC@@@CB::
@ATNG8:04256:00894
GATGGTAGCGCACACATAGATACAGTACTCATTCGTTTCGGAAGAGACAGGTACGTTAATAGTTAATAGCTGTACTTCTTTTTCTTGCTTTCGTGGTATTCTTGCTAGTTACACTAGCCATCCTTACTGCGCTTCGATTGTGTGCGTACTGCTGCAATATTGTTAACGTGAGTCTTGTAAAACCTTCTTTTTACGTTTACTCTCGTGTTAAAAATCTGAATTCTTCTAGAGTTCCTGATCTTCTGGTCTACTACACTGTACTCTACCATCGTTCGGTCAGAGTCT
+
///;7;;=<<AB;9:9@@@>?DCC@@;==<47-79993;>9?9<BABCCCACBC@<7;.94482:=;;:<<<?<::5:>;>?1?A?BBBB=959@7@=:66=+/0/:9;9>????BB@>ABA>A>BCCCGCCG@CCDBACCBAA@@BBCBBB@@@B<@;;6;@=@=ABBCBBB@@;=9999*9<C;;;;;;(:ABBA:;9BBABA@9:499:9*9ABBBAFACC@CCBBA;;7;@BBBCBB=AAC?B@AA<<;CEEBCCC<<;;BA=@A@BD=@A<@::9@?>@@
@ATNG8:04261:00897
GATGGTAGGCGTGTGAGAGTCTGCCCAGAAGATCAGGAACTCTAGAAGAATTCAGATTTTTAACACTGAGAGTAAACGTAAAAAGAAAGGTTTTAACAAGATCTCACGTTAACAATATTGCAGCAGTACGCACACAATCGAAGCGCAGTAAAGGATGGCTAGTGTAACTAGCAAGAATACCACGAAAAGCAAAGAAAAAGAAGTACGACTATTAACTATTAACGTAACCTGTCTCTTCCCGAAACGAATGAGTAACAGAGAGTACGATATGTCTACCATCGTTCGGTCAGAGTCT
+
?:>?>ABD@@@@@665=>A@@B;;;06BA?AA9;;B>A=@@@@??A>;;49:??898888'7/7=3333399:9<19933333$333(3,333&3,22+22222265554=22/(---(--2222-.....9778;::;;;67857<<9::1;8<=@;>;:;;>?D<@>==?B=AA;:;:7:<8565&2557,7?<<<.22,57987857:88?:>>==8956---(-26336==A4:907;:/777455255557;79>>=>;;;;>A998;799396588)--)----.5...
@ATNG8:04261:00935
GATGGTAGTGTGTCTCTGAGAGTAGTACTCATTCGTTTCTGAAGAGACAGGTACGTTAATAGTTAATAGCGTACTTCTTTTTCTTGCTTTCGTGGTATTCTTGCTAGTTACACTAGCCATCCTTACTGCGCTTCGATTGTGTGCGTACTGCTGCAATATTGTTAACGTGAGTCTTGTAAAACCTTCTTTTTACGTTTACTCTCGTGTTAAAAATCTGAATTCTTCTAGAGTTCCTGATCTTCTGGGATGTGTGCGCATTGCCTACCATCGTTCGGTCAGAGTCT
+
CCCC?B<@@A;95999999;;:<<<A@?@@>?<?ACC>DCCB@BCCCDCC@CCCCC@B@CBBB?C?CCBBBCCBB=;::::*;@=BCCC?CCCC@BBE@BB@CBBCCD@DDDCCCCB?BCC@C?BCBB?@@C@CCCC@BABCBBBBCCCCCCCCB@BBB@CC@B?BCCCGBBBB?A==>=2>9><:;;;;*;BBBD>BACBBBCCBB@CEFE5CBBBC@C@DD>BBCDECC@C?BCBCBD?BBBD=C:::@BABCEAA=@B?BBD@CBBBC?BB?BBDCCCB@B
@ATNG8:04268:00932
GATGGTAGAGAGACTGTAGCGCACCCAGAAGATCAGGAATCTCTAGAAGAATTCAGATTTTTAATCACGAGAGTAAACTGTTAAAAAAGATGGTTTTACAAGGACTTCACGTTTAACAATATTTGCAGCAGTACGCACACAATCGAAGCGCAGTAAGGATGGCTAGTGTAACTAGCAAGAATACCAACGAAATGCAAGAAAAAAGAAGTTACGCATATTAACTATTAACTGTACCTGTCTTCTTCCGAAAACGAATGGAGTACGTGTGCGACGATCGTTCGGTCAGAGCT
+
BDCC@CCDCCCBBB;5555555444)444.44//8<:;)//////4;7<<9=698,,,222'2(,,,,2588///9////638;;;;&877<8;;;/666).(.550552226'2+2235222'2669><<<<>;;;>;;;9=B==9<<=<==CC=B?BBA<@;;5>555:====<?:=8*--9)-(-899(//6;6;;;;;;%770..(..988822,257222+2+265755/55333(..050.---&.662..(.6662225555895555759/55057997556
@ATNG8:04277:00937
GATGGTAGTGTCATATGAGAGTGTGTACTCATTCGTTTCGGAAGAGACAGGTACGTTAATAGTTAATAGCGTACTTCTTTTTCTTGCTTTCGTGGTATTCTTGCTAGTTACACTAGCCATCCTTACTGCGCTTCGATTGTGTGCGTACTGCTGCAATATTGTTAACGTGAGTCTTGTAAAACCTTCTTTTTACGTTTACTCTCGTGTTAAAAATCTGAATTCTTCTAGAGTTCCTGATCTTCTGGGTCTCTCTCTCACGCACTACCATCGTTCGGTCAGAGTCT
+
::BD@DD?@@@;@BCCFDCBBBBBAB<AAB9;7;9;D<AA:<:699BBBB>B@@AA=@8A@??6;8;@?==544:.44444$4:.33=;18:4529=>;@B7;;BBBC@CCCCCCCCBDCC@B@BCBE9;:CBDDDD>BBCCCAA@BCBABB@@AACDC@CC@C>@@@@ABCCEACBBBA7@=@<;;;;;*<CCBD<@@BBCDGCCC?BBBC0BB;;;>C?CB@DCCDDDD@G@BBCCBB>AADE=BBCEFBBBDCCC@AABA@@=AAAAB@CC?BDCCCCB@@
@ATNG8:04278:00926
GATGGTAGGCACTGCGCACACATCCCAGAAGATCAGGAACTCTAGAAGAATTCAGATTTTTAACACGAGAGTAAACGTAAAAAGAAGGTTTTACAAGACTCACGTTAACAATATTGCAGCAGTACGCACACAATCGAAGCGCAGTAAGGATGGCTAGTGTAACTAGCAAGAATACCACGGAAGCAAGAAAAAGAAGTACGCTATTAACTATTAACGTACCTGTCTCTTCCGAAACAATGAGTACTGTATCTATGTGTGCGCTACCATCGTTCGGTCAGAGTCT
+
>:?C;@DD@CCBAA9555555955505=@<<BBC;;79:A@AAA;;4;@;@?CABACFEF2A>ACBCBB@A99949ABCFDD5BB?A4;;;-;AB>CGDCECCBC>A=@@?BCC@BABCDCEEGGA@AAA@C@BCBD?AAABCCCC?C@CA@?@CAAAAAB?BCC???ABB<???49:D;A48873:==>@/@@:@=>=>>>AB=E=??<;7;<AACCCABAAAAAA494:@@9@A:??A@@AAAABBAAABBECAA@>>>@@C687???=@@:=>:;<@@@?
@ATNG8:04280:00916
GATGGTAGAGTACAGTGTAGTAGACCAGAAGATCATGAACTCTAGAAGAATTCAGATTTTTAACACGAGAGTAAACGTAAAAAGAAGGTTTTACAAGACTCACGTTGACAATATTGCAGCAGTACGCACACAATCGAAGCGCAGTAAGGATGGCTAGTGTAACTAGCAAGAATACCACGAAAGCAAGAAAAAGAAGTACGCTATTAACTATTAACGTACCTGTCTCTTCCGAAACGAATGAGTACACACTCTCATATGACACTACCATCGTTCGGTCAGAGTCT
+
BBCC@DBBBCCBBBCAAABCCCCDD@CDD@CCCBA;;<=@@CBAAB=???A>ABCABEDE5D@;;9:;:AABCE=@@B@@@@,9;5;4<;<-;BC=B@@@CCAAA>AC??=?CC>BABBBBAABCDCCAABD>@7989>:<=>>>A<B?B8749A??;E@@;>?@AAA7;=<AAB<@@@?=3;::4:=<=<.=@:>==>@AA?@<?<@@==8<:=>BCC@CBBBBCC@E?BBC=CDD?BAABBBCBBBBBBCBBBAABBBABBBB?BBBBB@BB?BBA@@A@99
@ATNG8:04238:00975
GATGGTAGTATCTGCACACTCTGTCCAGAAGATCAGGAACTCTAGAAGAATTCAGATTTTTAACAAGAGAGTAAACGTAAAAAGAAGGTTTTACAAGACTCACGTTAACAATATTGCAGCAGTACTCACACAATCGAAGCGCAGTAAGGATGGCTAGTGTAACTAGCAAGAATACCACGAAAGCAAGAAAAAGAAGTACGACTATTAACTATTAACGTACCTGTCTCTTCCGAAACGAATGAGTAACACATCGTCGTGTCGTGCTACCATCGTTCGGTCAGAGTCT
+
@ABB@CCCCCCBBCCIGDCABBCCC@BBB?BC???A<@;@@B???B@CC@E@BA???@@@2@?AB@BBBBBCCC>?>>?===/;;4:4::;.:;?;B>>>@>==?<A=AB=>>>;@@AA??=;=>>C>>9<9;AA??:>>@?A=::7;:==A=A888;>>A=CDDDAA;<>9>??;999;:/:;;5:BDDE/;;8;;:;>>>A@@<>;A9<9;F;;7///5;;==A@@<><>>E:AAA<>>>>8818;:<==AA=====>>>==?@@<?CBBA:>>;@@@@@AA:;
@ATNG8:04241:00961
GATGGTAGTGTCAGTGCGCGTCGTCCAGAAGATCAGGAACTCTAGAAGAATTCAGATTTTTAACACGAGAGTAAACGTAAAAAGAAGGTTTTACAAGACTCACGTTAACAATATTGCAGCAGTACGCACACAATCGAAGCGCAGTAAGGATGGCTAGTGTAACTAGCAAGAATACCACGAAAGCAAGAAAAAGAAGTACGCTATTAACTATTAACGTACCTGTCTCTTCCGAAACGAATGAGTACTTTAGACTATCTGAGACTACCATCGTTCGGTCAGAGTCT
+
8877499;?@==@666@<>==/0//)/7949=00/:6>;==@=;::600)04//39999:+:6;<=888====>6=?99999'9?>C<AAA9AECAHE;=:CCDC?B?AA>AAC<@C@CBBBCCCCCBA@;;4;:??>AAA???AD=C<@;;5;???@?9:3:>>>@A=AA=???9==:::,9<8188889+6=5;///66=:;5;<A?@?<@<??BDEAEC;<<CA>@:999/99:3:@@@ABBCB>BBBBA>>@BAAA=;;::59>B?B=??>@@@@???A@
@ATNG8:04245:00976
GATGGTAGGCGTGTGAGAGTCTGCCCAGAAGATCAGGAACTCTAGAAGAATTCAGATTTTTAACACTGAGAGTAAACGTAAAAAGAAGGTTTTACAAGACTCACGTTAACAATATTGCAGCAGTACGCACACAATCGAAGCGCAGTAAGGATGGCTAGTTTAACTAGCAAGAATACCACGAAAGCAAGAAAAAGAAGTACGCTATTAACTATTAACGTACCTGTCTCTTCCGAAACGAATGAGTACGATGAGATCTCGTGTGCTACCATCGTTCGGTCAGAGTCT
+
::?@;;;;;;CCC@A@ECC;;:995)6CC@CD@@AC?B@BBAAACC?;;;:?A@@??===,;;>>0////==?=;5:=:8888'--)-)---&--2,3322297776;6:?6>>@388===@>>>@BH@;;;A<ACBC<@:;:AA8768=BDD=?::;;=1;5;AA?==9<=9=AA;?=:99.756-57788)7:6;567AAA@><?<@;;:8=8=>>>?<@@???BB=C<>>>9>CC@CBBCBBBCBBBBBBCBBBBBBAAABBB?AAABC>AA?BBBDBBBAA
@ATNG8:04251:00975
GATGGTAGGACGAGCGTCTGAGAGGTACTCATTCGTTTCGGAAGAGACAGGTACGTTAATAGTTAATAGCGTACTTCTTTTCTTGCTTTCGTGGTATTCTTGCTAGTTACACTAGCCATCCTTACTGCGCTTCGATTGTGTGCGTACTGCTGCAATATTGTTAACGTGAGTCTTGTAAAACCTTCTTTTACGTTTACTCTCGTGTTAAAAATCTGAATTCTTCTAGAGTTCCTGATCTTCTGGCGCTCTGTCACGTCTGCTACATCGTTCGGTCAGAGTCT
+
BCCH?CAA?AC@AABBBBBCGDCF@C@@ABBB?BAAC>CC@C@CABBDCC@CCCCC@C@BBCB@CBDCCCDCCBB;::99*;@=?ACE>CBCC@CCH@CC@BBBECC@CDDDDCCC?CCC@C?CCCBCCBC?BBBD?CBBBEBBAAABBBBBBD?CCC?AA>A?BBCAAACCC@CDCCC7;4;4;;:;-;DCBC?CBBBBBAAAB@CGFF5CBBCB@B@CC@CCCBBBB@C@BBCBCC=@?B>@ABBAA@BCEBBA@:;;BECCCEBB?AA=AA@BB@@::
@ATNG8:04254:00964
GATGGTAGCTCTGCTCTGACTCTCGTCTCATTCGTTTCGGAAGAGACAGGTACGTTAATAGTTAATAGCGTACTTCTTTTTCTTGCTTTCGTGGTATTCTTGCTAGTTACACTAGCCATCCTTACTGCGCTTCGATTGTGTTCGTACTGCTGCAATATTGTTAACGTGAGTCTTGTAAAACCTTCTTTTTACGTTTACTCTCGTGTTAAAAATCTGAATTCTTCTAGAGTTCCTGATCTCTGTGTCTGATCTGTATCACTACCATCGTTCGGTCAGAGTCT
+
@?BC?BBCCCCCBBBBBCEAAA?000>><AB?BCCC=CC?B?BCCCCCEADBAAA@D?CCCC@C@C@@@CCCBB?;:999'9?:@??@;@BBC@CCC@BB?A@BCCC@CCCFCCCC@CBB?B?CCCCBBBB@CCBB899BB@CCCBBBFAA@@A@CCD@CC?B?BCECDCBBB>BBAB@6:4:;::9:9*:CAAB>AAEBBCCCDC@CDED3CBABC@DACC?BAACCDD?B>BBBBBBAACBDCBCCCCAAABACCC@@@B>BACCB@BB>BCBBBBB88
@ATNG8:04261:00961
GATGGTAGAGAGACTGTAGCGCACCCAGAAGATCAGGAACTCTAGAAGAATTCAGATTTTTAACACGAGAGTAAACGTAAAAAGAAGGTTTTACAAGACTCACGTTAACAATATTGCAGCAGTACGCACACAATCGAAGCGCAGTAAGGATGGCTAGTGTAACTAGCAAGAATACCACGAAAGCAAGAAAAAAGAAGTACGCTATTAACTATTAACGTACCTGTCTCTTCCGAAACGAATGAGTACGATGAGATCTCGTGTGCTACCATCGTTCGGTCAGAGTCT
+
BBCE@CCCBAA@BBCCCCCCCCDCB<B;;49@=9967;7:==<A?A837.34<>@@AAA@2@>@ABBBBBAAAA;@<;;:;;*9B=B9CCD=CCDACBBBBBBDB?B?BD@BBB?BBAABBBCCCCBBCDCB?CCCC?AABCDBBB?C@BAA>@DCBC???@BBBBBC=AA>???>AAABA<A@<:>>>?>>';9)////:;>?B<@<????<?<?@CCC@BBBAABB@B@BBC9@9:299>>==?@???AA?;:<:9777799<>:===>><@@<@B888BE>>
@ATNG8:04266:00942
GATGGTAGTAGTACACTAGTCATACCAGAAGATCAGGAACTCTAGAAGAATTCAGATTTTTAACACGAGAGTAAACGTAAAAAGAAGGTTTTACAAGACTCACGTTAACAATATTGCAGCAGTACGCACACAATCGAAGCGCAGTAAGGATGGCTAGTGTAACTAGCAAGAATACCACGAAAGCAAGAAAAAGAAGTACGCTATTAACTATTAACGTACCTGTCTCTTCCGAAACGAATGAGTACGAGAGAGCACACGTGTCTACCATCGTTCGGTCAGAGTCT
+
B@A?;@@AABBCBBA;;=<=?@@:;29?@<@B@A@A?A5;;D>>>@;><5>;9:8??CCC+A<A?:<=>><@@B8<8?A@@@09;494==>0?>A?BB@ABBCCD@C@CC@BBA<@@BBCBBCCBBDCCCBB?BBBB@ABAABB?=:@?B@?=@CBBBAAA?CABAAB?BB?989<>>ACA8@:;7:?DDE/@@<?888ABA@@<@;>>@@;>:>ACCC@CBAAABB>A>AFC>CCC>AAABBBBBBBBB>>BBBB>A@@@AAAA<A:;:A>>=:=>B>>A>>>
@ATNG8:04266:00972
GATGGTAGTATATCGCGTCGCTATCCAGAAGATCAGGAACTCTATAAGAATTCAGATTTTTAACATCGAGAGTAAACGTAAAAAAGAAGGTTTTTACAAGACTCACGTTAACAATATTGCAGCAGTACGCACACAATCGAAGCGCAGTAAGGATGGCTAGTGTAACTAGCAAGAATACCACGAAAAGCAAGAAAAAAGAAGTACGCTATTAACTATTAACGTACCTGTCTCTTCCGAAACGAATGAGTACTACTCTCAGAGACACACTACCATCGTTCGGTCAGAGTCT
+
5>>><C?CCBBDBBBC666====BB?@A@=@@>995.5./;:///<:;;:;<@@??>CCC1:98?:;<::::8<>7<<333333#33-33:;;<+==?7<B=BBBBBA>A>7717>?:>>>>DDCDCCCBBBBBB@CCAA=BBBBBBAB>B@B@A>ABBBB?@??BBBCBB@AA<?992:=0///)///)/999:9&7929///9<ABC7;78===9=9=@C;;:;BA@@AB?B?BCC>C::9:BBABBBBBBBCAAABBDB@@?@?@?@<ADD:91768<<:::=:87
@ATNG8:04269:00963
GATGGTAGTATATCGCGTCGCTATCAGAAGATCAGGAACTCTAGAAGAATTCAGATTTTTAACACGAGAGTAAACGTAAAAAGAAGGTTTTACAAGACTCACGTTAACAATATTGCAGCAGTACGCACACAATCGAAGCGCAGTAAGGATGGCTAGTGTAACTAGCAAGAATACCACGAAAGCAAGAAAAAGAAGTACGCTATTAACTATTAACGTACCTGTCTCTTCCGAAACGATGAGTACATAGATATACGTATAGCTACCATCGTTCGGTCAGAGTCT
+
:<AB@BCCCCDBBCCCHHCBBCBBCB@@<@CBAAAACACCBBBCC@CB@B?@@@??CCB3C@BBBBCBDDCCD>BABBBCC5BD@D@EDD<DIF@BAABBBDCD@C@BB@CCB=??BBCCCCCCBCCCCCC?BBBB>?@@A>>>A=A?B@@>@BBBBCCC?AABBBB?CC?BBB?AA???8?@=9>>>>>/;<9>///==ABA<B=AA=>:=;>@CCG@BBBCAAA<?<?CC=BCAAABBCCDA@AAABAAA???@?>>>D??:>AA@B<:89>AAB>>>>>
@ATNG8:04269:00977
GATGGTAGGCACTGCGCACACATCCCAGAAGATCAGGAACTCTAGAAGAATTCAGATTTTTAACACGAGAGTAAACGTAAAAAGAAGGTTTTACAAGACTCACGTTAACAATATTGCAGCAGTACGCACACAATCGAAGCGCAGTAAGGATGGCTAGTGTAACTAGCAAGAATACCACGAAAGCAAGAAAAAAGAAGTACGCTATTAACTATTAACGTACCTGTCTCTTCCGAAACGAATAAGTACTACTCTCAGAGACACACTACCATCGTTATCGGAAAGTCT
+
CBBB?BBB<@?@@A@CCCBCAAADD=BAB@CDDCCC@C?CBDDCCC?CC?C@AABBBBBB3B?CDBBBBBBBBB9==;;;;;*;B>C5<;;*9@B?BA@ACDBCB@D@CC@CBC<>>BBCCBCCCCCCBBBD?B@@@?BAAAAAAB>B@CBB?BDBA?ABC?BBBBBB?BB=>>?<>>9:9,8754777888%/:6<///;<AAA=A<@???:=:>ACCC@CCCBAAA494:==6=::4:A?@AAABBBBBCBBDBCCAA@>==;;5;;;;>9>?;;7;A8@766
@ATNG8:04279:00973
GATGGTAGCGCACACATAGATACAGTACTCATTCGTTTCGGAAGAGACAGGTACGTTAATAGTTAATAGCGTACTTCTTTTTCTTGCTTTCGTGGTATTCTTGCTAGTTACACTAGCCATCCTTACTGCGCTTCGATTGTGTGCGTACTGCTGCAATATTGTTAACGTGAGTCTTGTAAAACCTTCTTTTACGTTTACTCTCGTGTTAAAAATCTGTATTCTTCTAGAGTTCCTGATCTTCTGGAAGAGTGTGCAGATACTACCATCGTTCGGTCAGAGTCT
+
:9CC:CCBCCCCAAABBBBBCCBBBB@@@C@?<@BBB=CC@B>BABDCBB@CDCCC@D?@A?>=@@CBCCA@@AB9:::::):A;??DD>AA@@?ACEAEC;;:DECC@CCCCCCCC@BCC@B?CECCAAAB>AACD@CAAACCCCCCBBBCCBB?BBB@BC?B?BBCCCCABA?@9999-:;@;:;::-;BBBD=A@CCCCCDCB>BBBB0B@@ACDDACC@BBBCCBB=?=?BBBBB>?=?@B?BBA@ABBABCBBBDDAA?BBB@B>AA?CBBB@?9::
@ATNG8:04247:01029
GATGGTAGCTCTGCTCTGACTCTCGTACTCATTCGTTTCGGAAGAGACAGGTACGTTATTAGTTAATAGCGTAACTTCTTTTTCTTGCTTTCGTGGTATTCTTGCTAGTTACACTAGCCATCCTTACTGCGCTTCGATTGTGTGCGTACTGCTGCAATATTGTTAACGTGAGTCTTGTAAAACCTTCTTTTACGTTTACTCTCGTGTTAAAAATCTGAATTCTTCTAGAGTTCCTGATCTTCTGGGTGCGCTACAGTCTCTCTACCATCGTTCGGTCAGAGTCT
+
CCCC?CBCB;69BABBCCAAC@@?BDAA@<00+0<<:3=A>B@BBBAAAF>B@>00-/;;>9A?B@CCCA@00)-8055555'--(/77;3====7<6616=7<ABBBCACCDDDBBB@CCC@C@CCBBBBBC@BBCC@CA@ABBBBCCBCCCCBB@AAA@BC@B>AACBBBDBC?B;;;;.;5;5;<;;.;BBBB=C;;;AA;;:=29:9:':>>::9:@CD@;;;BBAB?B@BBBBAA<A9;;0;CACDD;;;CCABA@@BBD@B@ABC@CIAHECKKCC;;
@ATNG8:04249:00996
GATGGTAGCTCGCTGATGATATCTCCAGAAGATCAGGAACTCTAGAAGAATTCAGATTTTTAACACGAGAGTAAACGTAAAAAGAAGGTTTTACAAGACTCACGTTAACAATATTGCAGCAGTACGCACACAATCGAAGCGCAGTAAGGATGGCTAGTGTAACTAGCAAGAATACCACGAAAAGCAAGAAAAAAGAAGTACGCTATTAACTATTAACGTACCTGTCTCTTCCGAAACGAATGAGTACACATCGTCGTGTCGTGCTACCATCGTTCGGTCAGAGTCT
+
CBBC@C@@A@AA@00/??CCECB@@=@@A?@@@CCC@C@CCCAABB?BB@B?BC>@@CCC3C?BBBCBBBBDEB=??@AAAA0@@?C4;;;6;CD@<;;CBA@;;4;4;B>BAA>ABBABBBDDDDDC@@?B@CBBB@BABBABBB?B?C:;:;BAABBBB?BCCCBB?BB?>>?2999999+9993888887%/:/5/./66::<;<:=<<=1817>CBB@CAA@CDB=A=AAA;A@@;???@CCCCBBBBBBBCBCBBBBBBBBC@BBBBB@BB?BBBCCBB@?
@ATNG8:04252:01018
GATTAGTGTGTCTCTGAGAGTAGTACTCATTCGTTTCGGAAGAGACAGGTACGTTTAATAGTTAATAGCGTACTTCTTTTTCTTGCTTTCGTGGTATTCTTGCTAGTTACACTAGCCATCCTTACTGCGCTTCGATTGTGTGCGTACTGCTGCAATATTGTTAACGTGAGTCTTGTAAAACCTTCTTTTTACGTTTACTCTCGTGTTAAAAATCTGAATTCTTCTAGAGTTCCTGATCTTCTGGGTGTATCGCGCAGATGTATCTACCATCGTTCGGTCAGAGTCT
+
A;;65@AABBBBBAABCIDDA@@BBBBB@?<?BBB<BB?B?AACCCEDABB@<;;0;>@@BB?D@CBBCB;<0@;00000*//)/779/<<<<7<;?99@459>;=C=ABCFBBBBAB@@>@=@CAAAAAC@CCEJ@HAAAB@@@BBBBECDCD?BAA?AA=A=??BBCCBCC>B;;;;.;<@=@@AAA0ACCCC>A@@@@@0000;@@@A0>@@AA=A?CC?;;;BBBD@C@CCCCCDACABB:@;;;A@<B.,,,,,,,,68;;>;=====8<<:>====>;;;
@ATNG8:04268:01007
GATGGTACGCGCATATCAGCGCAGCCCAGCAAGATCAGGAACTCTAGAAGAATTCAGATTTTTTAACACGAGAGTAAACGTAAAAAGAAGGTTTTACAAGACTCACGTTAACAATATTGCAGCAGTACGCACACAATCGAAGCGCAGTAAGGATGGCTAGTGTAACTAGCAAGAATACCACGAAAGCAAGAAAAAGAAGTACGCTATTAACTATTAACGTACCTGTCTCTTCCGAAACGAATGAGTACTATGTAGAGCTCTATACTACCATCGTTCGGTCAGAGTCT
+
///:3>0//9:<A;A@;:=<=0////)////)//7944.434444:3304<7:498:499:::#96>956=<<<999055@=>>>+>FBF?CDE;BBA>A@@@B@=00*06:::??A<??BBCDBBCAABBCCBB?B@@@<A;;:@@@@?B>;;;@CCDCBCCK@DE;:9B?AA<;;;*0....)..0*0@>>>0?;5;3////.8:.5-2888285::@>C@CCCBBCC?C@CBC<;;;>>>@000@@@ABB?>?A>>788@???A@=;;;>A7<;0676578766
@ATNG8:04269:01030
GATGGTAGAGTATCATGTGTATCTCCAGAAGATCAGGAACTCTAGAAGAATTCAGATTTTTAACACGAGAGTAAACGTAAAAAGAAGGTTTTACAAGACTCTCGTTAACAATATTGCAGCAGTACGCACACAATCGAAGCGCAGTAAGGATGGCTAGTGTAACTAGCAAGAATACCACGAAAGCAAGAAAAAGAAGTACGCTATTAACTATTAACGTACCTGTCTCTTCCGAAACGAATGAGTACACACTCTCATATGACACTACATCGTTCGGTCAGAGTCT
+
>:@C@DCCCCCCGCC:;;BBBBBBC@CBB?BABCCC?B>AACCCCC@CD@C@BBBBBFDD2C?CFEECBBBBBB<BBBCDDD2BB?B@CCC:BBC?BBBBBBBBC?C=AA?ACC?CCCCBBBBBCGEDBBCD@C???<??@@AAAA>B?BAA?ACBBBBBB?BAABBB>B@7>>@9?>@@?999:9::999(5>7>587>>=>?;?=@==><?<??CCIBFCAAACC@B?BCE>BBB?BCBBBCCCBAABCBBBBABCBBBCCCCCBBCC?BB?CC???CA99
@ATNG8:04274:01004
GATGGTAGCGCGACGAGCGTAGACCCAGAAGATCAGGAACTCTAGAAGAATTCAGATTTTTAACACGAGAGTAAACGTAAAAAGAAGGTTTTACAAGACTCACGTTAACAATATTGCAGCAGTACGCACACAATCGAAGCGCAGTAAGGATGGCTAGTGTAACTAGCAAGAATACCACGAAAGCAAGAAAAAGAAGTACGCTATTAACTATTAACGTACCTGTCTCTTCCGAAACGAATGAGTACGATGAGAGAGCTCTCTCTACCATCGTTCGGTCAGAGTCT
+
A@BD@FCCBBAABCBCB@ACBB:;;6;CB?CBBBBB?B?BBBBBBB>AA?B?BBAAAAAB2B@CDCAACCCA@?8><;;:;;*5A;@4?@@7ABC@CBCBCCBBA?AACC@CCC>AABBCBBCDDDBBBBBB@DBBB<A@B?>>><:@?CAA?ABBBBBBB@BCCBBB?AA?999799AAA:@9:39<<==/>>:?888@ABAA<><>>A@<?;?ACDD@CCBBA??<><?AA;B??<?CBBDBBBBBBBCA>=>>?;;;>>>@@<@AAAC=>@=DAAAAB>9:
@ATNG8:04281:01023
GATGGTAGGTGCACATGAGTGTATCCAGAAGATCAGGAACTCTAGAAGAATTCATATTTTTAACACGAGAGTAAACGTAAAAAGAAGGTTTTACAAGACTCACGTTAACAATATTGCAGCAGTACGCACACAATCGAAGCGCAGTAAGGATGGCTAGTGTAACTAGCAAGAATACCACGAAAAGCAAGAAAAAAGAAGTACGCTATTAACTATTAACGTACCTGTCCCTTCCGAAACGAATGAGTACGTGTGCCGACGTGTCTCCTACCCATCGTTCGGTCAGAGTCT
+
777>+//6:>=DA=???==BBAA@@599<389:;;;7;9<<AA:99>AA?C;>>======0?=BBCCBBAA;;;/;@@@>>>,>>9>2:99&999.4;===ABAC@D@??;?@@<997CDDAAA<;;BCBAB>@@AA?BD??@A??;@>A;;5;@@;;9<=8<:9:?;;?@5000*000999*997/555222#.733...335562605522+2.55<=<29//00)0)/27:;5?;A<955?;;BB@==00*0::;;>>773,3222'.55..(.6268>;;?@99
@ATNG8:04283:01033
GATGGTATGTGTCTCTGAGAGTAGTACTCATTCGTTTCGGAAGAGACAGGTACGTTAATAGTTAATAGCGTACTTCTTTTTCTTTGCTTTCGTGGTATTCTTGCTAGTTACACTAGCCATCCTTACTGCGCTTCGATTGTGTGCGTACTGCTGCAATATTGTTAACGTGAGTCTTGTAAAACCTTCTTTTTACGTTTACTCTCGTGTTAAAATCTGAATTCTTCTAGAGTTCCTGATCTTCTGGGTCTCTCTCTCACGCACTACCATCGTTCGGTTAGAGTCT
+
BCBB>B;@@@B@BBCCBBC;;;BBCDCDBCB@C?@@<@A?B@BBCDDBB?BDCCC@D@BCBB?B@BDDFCCDBB?BBEDG0;;;0<@AB=CBBI@BBC@BB@BBBCBDACCBCBGDC@BBC@D?CCCCCCCC@CCCC?BCCCDB@??CBBBABAC?A??=@@;?>A@ABCCCCEADCBDB9@<@=;;;;;*;AAAB>BBABCC;<<A5;;;.;@@AA=A@CC@BBDCCDD@C?BBABAB?A@@@;;;<BCCCAAABB<;9==99299944.4;7;:?>>;?99
@ATNG8:04234:01043
GATGGTAGCGCACACATAGATACAGTACTCATTCGTTTCGGAAGAGACAGGTACGTTAATAGTTAATAGCGTACTTCTTTTCTTGTCTTTCTGTGGTATTCTTGCTAGTTACACTAGCCATCCTTACTGCGCTTCGATTGTGTGCGTACTGCTGCAATATTGTTAACGTGAGTCTTGTAAAACCTTCTTTTTACGTTTACTCTCGTGTTAAAAATCTGAATTCTTCTAGAGTTCCTGATCTTCTGGATAGCGACGCGATATACTACCATCGTTCGGTCAGAGTCT
+
88<A9BCGDCDD=BB:9:BAA@@?@@><<<;=7599?=CD=;7666=<BA>@@:@>;A=>AAA9@<@A@::99::.4444&43-33;;;144377688=>BC8888<@C?CCDCCBJI@CBB@B?CCCCBBCC@BCBB?B@@ACCCCCBBBDCCBB?CCC@CC?D@CCB@AACCD@BBCCC5;:;?BBCCE5BB@@@;@AAABBDABAACCCC5CAAAB@B@ID@BCCCC@?>?ADCCBBB@BBB@CBBBBBBBBCAAABBCCDDD@BBBBC?@@@BBAAACA99
@ATNG8:04244:01050
GATGGTAGCTCACGTACGTCACACGTACTCATTCGTTTCTGAAGGGACAGGTACGTTAATAGTTAATAGCGTACTTCTTTTTCTTGCTTTCGTGGTATTCTTGCTAGTTACACTAGCCATCCTTACTGCGCTTCGATTGTGTGCGTACTGCTGCAATATTGTTAACGTGAGTCTTGTAAAACCTTCTTTTTACGTTTACTCTCGTGTTAAAAATCTGAATTCTTCTAGAGTTCCTGATCTTCTGGGTGTATCAGCGAGTATCTACCATCGTTCGGTCAGAGTTCT
+
=>CC?BBCCC?B?;<>666ACCCCBCBBDC;;5;;;;0;BAB>BE@EBCB@CCCBB?B?BCBB?B?ABDABBBBB?BBCCD3B?9>888)8@@A>BBB?BB>AADBBB<:;@??@::7;AA=D=@???@@@@=A>>>6::<<?>>>>==@>>>??<=>>=BB<@<?@@?B=<=><;;;EE5C8=788888(8@776)//////898<<@@@@.A????8=8;;3;>?<;;;:>:=>;:;=8:9<=677699>:9>=A?@?BA>>><=88660667:7773--,-9
@ATNG8:04259:01048
GATGGTAGAGAGAGCTCTCTCATCGTACTCATTCGTTTCGGAAGAAGACAGGTACGTTAATAGTTAATAGCGTAACTTCTTTTTCTTGCTTTCGTGGTTATTTCTTGCTAGTTACACTAGCCATCCTTACTGCGCTTCGATTGTGTGCGTACTGCTGACAATATTGTTAACGTGAGTCTTGATAAAACCTTCTTTTTACGTTTAACTCTCGTGTTAAAATCTTGAATTCTTACTAGGTCCTGATCTTCTGGTGATCTGATCTGTATCGCTACCATCGTTCGGTCAGATACT
+
:<<<:>5555555<<555555599<5656<;;5@CDD?CC?C<9504;;48043:88497::::6@>=:::8//(/6388999)-.(....'.88:(/(/66.660733255/599555;A9;><4<4:88////539:;;59<;<<=9==;99775527+22.(..(-(,,,,--288-235:>=.805.33666(..889.8286-//9;9A=AAA6A=>:>A=?<?=7;9888---0,,,222(,-2,22222235335;;;;/..777279777<@C7>=A@?;<66
@ATNG8:04263:01049
GATGGTAGTGTCAGTATGAGAGTGTGTACTCATTCGTTTCGGAAGAGACAGGTACGTTAATAGTTAATAGCGTACTTCTTTTTCTTGTCTTTCTGTGGTATTCTTGCTAGTTACACTAGCCATCCTTACTGCGCTTCGATTGTGTGCGTACTGCTGCAATATTGTTAACGTGAGTCTTGTAAAACCTTCTTTTTACGTTTACTCTCGTGTTAAAAATCTGAATTCTTCTAGAGTTCCTGATCTTCTGGACAGAGTGTGCAGATACTACCATCGTTCGGTCAGAGTCT
+
4444.499;:79///9::9;?965<=5559;8939:@>6>;89.555;;@@9;?;;;:@<@B;;5929>;<;;:<<.44444$4=8877>:10//0;09:@6:=6387889=CBBACBBB@BDD@C>BDCECDBB?BCCC?BBCBCCCCCCCDDAABB@CBA>AA=A>BBBCCCCDDACBBCC8B>B@BCHFF5BBBBB<BCCCCCCCBB<@@@@0@@@AD@C@BB@BBBBBCC?A@DCCBBB>AAC?BBBBBCCCCBBBCCBBBBBB>BBBBC?BC@CCBBCDA99
@ATNG8:04267:01055
GATGGTAGCAGACGTGACAGAGCGCCAGAAGATCAGGAACTCTAGAAGAATTCAGATTTTTAACACGAGAGTAAACGTAAAAAGAAGGTTTTACAAGACTCACGTTAACAATATTGCAGCAGTACGCACACAATCGAAGCGCAGTAAGGATGGCTAGTGTAACTAGCAAGAATACCACGAAAGCAAGAAAAAGAAGTACGCTATTAACTATTAACGTACCTGTCTCTTCCGAAACGAATGAGTACGTGTGCGACGTGTCTCCTACATCGTCCGTTAGAATTCT
+
@@@B?A@@@@BB:9;FMDCB@CCCC?CCC?BBAA@B?B?BBCCCCC>AA>A?BA?77777(:;ABBBCECBA==4<>:::::*;C=A5;;;&995.6@=BBCA@A>A>@A=A@C9??A?@@CCCCCDCBBBB?B?@@?BABB@@@@9?<?;;7;BBABBBB?@??AAA?AA=::93::?>?899818BAAA/::5:9:;>???D=B<@@;;5;9=<A@@=@C@@@BB>@>@@>5=00,000>AABBBBB??>B@9<<????<?ABBBBACC?DA?BBC@C?@@
@ATNG8:04267:01061
GATGGTAGTGCGTGAGAGAGAGACCAGAAGATCAGGAACTCTAGAAGAATTCAGAATTTTTAACACGAGAGTAAACGTAAAAAGAAGGTTTTACAAGACTCACGTTAACAATATTGCAGCAGTACGCACACAATCGAAGCGCAGTAAGGATGGCTAGTGTAACTAGCAAGAATACCACGAAAGCAAGAAAAAGAAGTACGCTATTAACTATTAACGTACCTGTCTCTTCCGAAACGAATGAGTACTATAGACTATCTGAGACTACCATCGTTCGGTCAGAGTCT
+
/8//)//499?>;;;;>;?7><0/*//939=?::838.3333333,33173////*/;;;)717778;<=888=6=5;;?>>+65.5.555&55955555<;;:;7;9<>:>BC@BBBACCCC<<<AA@@CE?CBBC>A988A?>?;=+000*0<<8<?=C?CCABBB?BB@BAA??884C8<<87@=>@@/@@<@>??CB???<@<?>>><@<@@BAA=@@@@@AA>@?@@>+000,0===>@999>??=995?B@AABAA?:958AAAC>BA>BBBABB99:
@ATNG8:04269:01078
GATGGTAGCATCATGCGTATCTCACCAGAAGATCAGGAACTCTAGAAGAATTCAGATTTTTAACACGAGAGTAAACGTAAAAAGAAGGTTTTACAAGACTCACGTTAACAATATTGCAGCAGTACGCACACAATCGAAGCGCAGTAAGGATGGCTAGTGTAACTAGCAAGAATACCACGAAAGCAAGAAAAAGAAGTACGCTATTAACTATTAACGTACCTGTCTCTTCCGAAACGAATGAGTACGTGTGCGACGTGTCTCCTACCATCGTTCGGTCAGAGTCT
+
8:AA<@ABABDDC:<;>CCBBBCCC@BCC@C@;;;A>B>BBBAAAC@CB?B?BABBACDD3D<??BBBBBBBBB>ABBCDFE5DD?B@BDD;ICEAABACDCBBB=@=@A?BBB?BBBCCCCCCCDCCCCCC@B?@@>@@@?>???;A=AAA?ABBCBBBBABCBBAA>AE?999;????<5=::4:::::+:<8=888@D@@?<A;?>AA<A<@?BBC@CBAAABB?B?BBD=BBC?>>>CBBBBBAAAAAB@??B@@@B9==@=AA>=A>AB?BCBBAAABA
@ATNG8:04273:01058
GATGGTAGTATCTGCACACTCTGTCCAGAAGATCAGGACTCTAGAAGAATTCAGATTTTTAACATCGAGAGTAAACGTAAAAAGAAGGTTTTACAAGACTCACGTTAACAATATTGCAGCAGTACGCACACAATCGAAGCGCAGTAAGGATGGCTAGTGTAACTAGCAAGAATACCACGAAAGCAAGAAAAAGAAGTACGCTATTAACTATTAACGTACCTGTCTCTTCCGAAACGAATGAGTACTAGATATACGTATAGCTACCATCGTTCGGTCAGAGTCT
+
8:;=:66CAA;9555556<@@C=AA;;:D?@?000/)///;989:843033333339::):6;333;:88433;17733333$33,3,333&333,38666;555,2,27495505999>>@C::;DF;<<E?CA@@=?A@@@@??:@?BCD?DCBB@@@C@BBBBBB?AB;@>?9=A988*7<;8>AEEG/9959///<;??B=A<>===:>:?8;;C@BBAA@CCAC>@@C=A?@=?BBBCBBBBBCCBAA=>>======?A<AEE?B>BB?AD@@AC@@@
@ATNG8:04275:01074
GATGGTAGCGCATATCAGCGCAGCCCAGAAGATCAGGAACTCTAGAAGAATTCAGATTTTTAACACGAGAGTAAACGTAAAAAGAAGGTTTTACAAGACTCACGTTAACAATATTGCAGCAGTACGCGCACAATCGAAGCGCAGTAAGGATGGCTAGTGTAACTAGCAAGAATACCACGAAAGCAAGAAAAAGAAGTACGCTATTAACTATTAACGTACCTGTCTCTTCCGAAACGAATGAGTACGATGAGATCTCGTGTGCTACCATCGTTCGGTCAGAGTCT
+
8<@A<A;66==BCCCECCCBCCCCC?CCC@BB@A@>4:4;@@ABBC@CF@B=>?A@AAAA1@>BCCGGCCCBBB=CCBBCBB1;;?C?BBB;BBB@C;:;CBCBD?B?AC@DBB>AAAA@@AD@@@BCCGHD?BBBB<@@@@AABB=A?A::8:CA@ABBD@@??BAA=AF?BBB@CB?>=4=8818<<=>/;=6:///::<>A7;7;@BA<@<==BCC?B;;;BCD@D;;<H>CCC?BBBBBCCBBBAA999AAA@AA@??;;:5;B??B@??<;@?;;;?88
@ATNG8:04279:01074
GATGGTAGCGCACACATAGATACAGTACTCATTCGTTTCGGAAGAGACAGGTACGTTAATAGTTAATAGCGTACTTCTTTTTCTTTGCTTTCGTGGTATTCTTGCTAGTTACACTAGCCATCCTTACTGCGCTTCGATTGTGTGCGTACTGCTGCAATATTGTTAACTTGAGTCTTGTAAAACCTTCTTTTTACGTTTACTCTCGTGTTAAAAATCTGAATTCTTCTAGAGTTCCTGATCTTCTGGGGTATCAGCGAGTATCTACCATCGTTCGGTCAGAGTCT
+
A@BB?BBECCCCCCGCCCCCBAA@A954:;47-7444)55.56;;;<<;?9<565<7<055@?4>;@A?::///:1/////$///(38:;3::;;5:55.5=166;;DD@BBBBBBBB@CAC?B9;;BBBBAHADCCC@C;<;C@@@C@@@ABBCC@BAA?BCAE?AA=??@BA@?@@???5=;@;98988$7;>>>3//////999<7<=?>+;43381748825655<7717499;==?587=>>+<99;98///5<:AC@??<>@@AA?BD?BABBCCC??
@ATNG8:04281:01079
GATGGTAGAGTACAGTGTAGTAGACCAGAAGATCAGGAACTCTAGAAGAATTCAGATTTTTAACACGAGAGTAAACGTAAAAAGAAGGTTTTACAAGACTCACGTTAACAATATTGCAGCAGTACGCACACAATCGAAGCGCAGTAAGGATGGCTAGTGTAACTAGCAAGAATACCACGATAGCAAGAAAAAGAAGTACGCTATTAACTATTAACGTACCTGTCTCTTCCGAAACGAATGAGTACACACTCTCATATGACACTACCATCGTTCGGTCAGAGTCT
+
799@@A@CBDGBBCC;66BBBBCBG@CCC@BBBBBB>A=@BB???B?CD?C?BBAAAEFE3C;??CCCCBBCCC??;ABCCC5CB?B<AAA9AEGBEBBBCDCBB?B?CD@@@A>A@BBBDCDCCCCCBAAC@CCCD?B@@@BBBB>B?BAA?AECCBCCC?AAACAA?BC>BBB578888<<66//////(//)/==DDCCCC@D?BB@@>@?ABCBB@BBCBBA@;@<>>>8?CD?BABCCCCAB;;:A@==>>=AABCBBBB?BCAAA?BB@BAAAAAABB
@ATNG8:04282:01073
GATGGTAGCTCACGTACGTCACACGTACTCATTCGTTTCGGAAGAGACAGGTACGTTAATAGTTAATAGCGTACTTCTTTTTCTTGCTTTCGTTGTATTCTTGCTAGTTACACTAGCCATCCTTACTGCGCTTCGATTGTGTGCGTACTGCTGCAATATTGTTAACGTGAGTCTTGTAAAACCTTCTTTTTACGTTTACTCTCGTGTTAAAATCTGAATTCTTCTAGAGTTCCTTGATCTTCTGGCTCTCGTAGACAGATACTACCATCGTTTCGGTCAGAGTCTA
+
<<<B>BCCA<<:///9///9;959CCC@BB:;6;BAB9B@=A<@AABB@@=@C@??<?<??AC>A=????BCBBB?AA@BB2BD@D@@@:>=<7=BA?6?B589BBBB@>>==?A=>:=DE=A<?>>>887==@@@A:>>@@==>@>>>@?>:970---)-6484;;::8;=77155666+64965////'-9222,,,,,,,2559+555'25556299;=7>BBB66659)/)-6,---33306=9;?=>A>=>A>>?;;;<<7<<<67707>6777=999722
@ATNG8:04239:01095
GATGGTAGCGCACACATAGATACAGTACTCATTCGTTCGGAAGAGACAGGTACGTTAATAGTTAATAGCGTACTTCTTTTCTTGTCTTTCTGTGGTATTCTTGCTAGTTACACTAGCCATCCTTACTGCGCTTCGATTGTGTGCGTACTGCTGCAATATTGTTAACGTGAGTCTTGTAAAACCTTCTTTTTACGTTTACTCTCGTGTTAAAAATCTGAATTCTTCTAGAGTTCCTGATCTTCTGGTAGAGCGTGCATATATCTACCATCGTTCGGTCAGAGTCT
+
95@A9=BBBBCBCICCCCCDCCCBBBA@@D@A=@CC@CC@B?AAAB@BC<@@;@?@D?CCEC9;8;B@>::;:=24444&4;8700::300/0@;;;>>BC>@@@BBC@CDGIKCAA=@AA?B?CCBBBCCC?CCBB@BBBBDBBBBCDBBBBBC@BBA@@@>@@BBBBBBCCC?BBBDD;A=?;;;:;:*;@BCD>DBBBCCBBCC?CBCB2BBCBA?A@BB?BBBAB@A?AAEEDCBA=AAA=ABCBCBBBAAABBDCCCBBB@BCCBC@CC@CBAAACB::
@ATNG8:04239:01124
TATTAGTATAGAGCTCTACATAGTACTCATTCGTTTCGGAAGAGACAGGTACGTTAATAGTTAATAGCGTACTTCTTTTTCTTGCTTTCGTGGTATTCTTGCTAGTTACACTAGCCATCCTTACTGCGCTTCGATTGTGTGCGTACTGCTGCAATATTGTTAACGTGAGTCTTGTAAAACCTTCTTTTTACGTTTACTCTCGTGTTAAAAATCTGAATTCTTCTAGAGTTCCTGATCTTCTGGCGCGTATGTATGTCGCCTACCATCGTTCGGTCAGAGTCT
+
<AB@CBCCDCDBCBCBBABBBBBBCCCBA?<?99:6;B>B@BCDDCBCAGGE@@?@?CBBB?B@C@ABBCCBB?@@@@@0@B@BBCG=ABBA5;<;7;B@CBCB<;9<BBBCBBB?BAA7;9;BBABBBD@CEDE@BA@BAAAAAAAAAAAADADCC?CC?C@AABBBCCIF>C;;;;.;5;5;;BBB2BCCCJ?CBBCCCC;9:2;:;:*9?ABBAFABC?BBBBA@@?@?000AAA??@A@CCBBAFFDCBBBB@@@?BAA@CCBCC?CCACA@@CBA;;
@ATNG8:04240:01119
GATGGTAGAGTACAGTGTAGTAGACCAGAAGATCAGGAACTCTAGAAGAATTCAGATTTTTAACACGAGAGTAAACGTAAAAAGAAGGTTTTACAAGACTCACGTTAACAATATTGCAGCAGTACGCACACAATCGAAGCGCAGTAAGGATGGCTAGTGTAACTAGCAAGAATACCACGAAAGCAAGAAAAGAAGTACGCTATTAACTATTAACGTACCTGTCTCTTCCGAAACGAATGAGTACGTGTGACGTACGTGAGCTACATCGTTCGGTCAGAGTCT
+
?@BC@CCCBBBDCCCCCCCCCCD@?>ACD@CBCC@@=@@BBBBBAB>BB=B=>><78888(9>AABBDBBB???8<;?@AA@0@C>D5:;;&9BD8?;6:BBBBD@C@BB@CBB@CBBBBABDFDCCCBBBC?BBCC?BABB@@@A=B@CBB@BBBBBBCC?CCACCB?BB?BBB8??999+9>:48988)6=9=688@@AA@;>;>A@A8;7;BECC@BCAAACC<?=?CB;ABB@CBBBBCBB999DCCCAAACCCBBBBBBBCCCC?9879B>ABBB:9
@ATNG8:04242:01106
GATGGTAGAGAGAGCTCTCTCATCGTACTCATTCGTTTCGGAAGAGACAGGTACGTTAATAGTTAATAGCGTACTTCTTTTTCTTGCTTTCGTGGTATTCTGCTAGTTACACTAGCCATCCTTACTGCGCTTCGATTGTGTGCGTACTGCTGCAATATTGTTAACGTGAGTCTTGTTAAACCTTCTTTTTACGTTTACTCTCGTGTTAAAAATCTGAATTCTTCTAGAGTTCCTGATCTTCTGGGTGCGCTACAGTCTCTCTACCATCGTTCGGTCAGAGTCTT
+
99<@9<=DCCB@ABA969?@BBBBFCCBCECB@BCCF=BB@B@@?@CFCB=?@CBB?B?BBAA>A@BBBCC?>;@978333$3606765)2;;;=BBA?A999BA@@=AAA=<=@A<A>@;=8;=><888:<AAAA<::;AA@@@@@@@@????7<;>=BB;?;@B@A@@>>>:==<@@9@<A6::AAA/?@AAA5===;;;????=====,=///;6;6>?=A@@@???<?<???A??<?@AA9@@>>>AAAAAAAAAAAA@@<:89<>6<=:=@?@@@C;:7
@ATNG8:04244:01139
GATGGTAGTAGTACACTAGTCATACCAGAAGATCAGGAACTCTAGAAGAATTCAGATTTTTAACACGAGAGTAAACGTAAAAGAAGGTTTTACAAGACTCACGTTAACAATATTGCAGCAGTACGCACACAATCGAAGCGCAGTAAGGATGGCTAGTGTAACTAGCAAGAATACCACGAAAGCAAGAAAAAGAAGTTCGCTATTAACTATTAACGTACCTGTCTCTTCCGAAACGAATGAGTACACATCGTCGTGTCGTGCTACATCGTTCGGTCAGAGTCT
+
A=C=<==CBBBBB=BBAA@<<?<?@;>;;.5>=@@@;@.555445>8<<;>9;????BAB/B8::??BBAAABA8:9:444&5:7<.555&5;:8;;;====>A;C?BA<?@=9=9==>@@@@@A<>>>9929?9714:;445;<>C@BCB?BA???BBB@BBEBBC>??????>BBCBE:A::5:<<<=+;;:>?;?@@@A@=@=B;;;=@=??<=<76///6;=7=6??@8>>@5;;==??AB@???AA>>>@@@?===>>?>>>@@=DD<?>====>;;
@ATNG8:04245:01111
GATGGTAGGACGAGCGTCTGAGAGGTACTCATTCGTTTCGGAAGAGACAGGTACGTTAATAGTTAATAGCGTACTTCTTTTTCTTGCTTTCGTGGTATTCTTGCTAGTTACACTAGCCATCCTTACTGCGCTTCGATTGTGTGCGTACTGCTGCAATATTGTTAACGTGAGTCTTGTAAAACCTTCTTTTACGTTTACTCTCGTGTTAAAAATCTGAATTCTTCTAGAGTTCCTGATCTTCTGGCGCGTATGTATGTCGCCTACCATCGTTCGGTCAGAGTCT
+
44<<7<CC?BAA@BBCBBBBCDDE?CBCBCBB>BABB>BC@C@BBBBBCC@CCBBCAC@BBBB@FBCCCECCCCC>@ACCC5BD>AACD@CCAA?ABB>CC>B@BB@A?ACBBBD:;:;BB=A@BCBB;;;B@CCCB?BA@@@@@@BCCCCBABB@DAA>AC@C?ABBBCBBBC=A;:;:.:;@;;;:;.;BABC?EBBBCCCBBC5;;;;*;BCBB?A@BB@CBBBBCC@B?BBBCAA=A@B>BBCBCCCCCCCBBBCC@BBC?BBBBB@CB@BBCCBB:::
@ATNG8:04265:01111
GATGGTAGTGTGTCTCTGAGAGTAGTACTCATTCGTTTCGGAAGAGACAGGTACGTTAATAGTTAATAGCGTACTTCTTTTTCTTGCTTTCGTGGTATTCTTGCTAGTTACACTAGCCATCCTTACTGCGCTTCGATTGTGTGCGTACTGCTGCAATATTGTTAACGTGAGTCTTGTAAAACCTTCTTTTACGTTTACTCTCGTGTTAAAAATCTGAATTCTTCTAGAGTTCCTGATCTTCTGGGATGTGTGCGCAGTGCCTACCATCGTTCGGTCAGAGTCT
+
@:@@>A=CDHBBBC<;@B@ABBBBBCBAACBB?AA@C<BB?C?CCC@@BC@CDCCC@B@BCCC@C@CCCCBBBCD=;::::*:A=ABDF>EBBB?BAA=AB?BBCCBCACCICCB:::;BB?C?CCCDBCBB?BEFC?BBCCB@@@CCABB?@?C@BBC?BC@C?BBCCCBBAA;@;:;:.:5;=;;::-;ECCD=AADCCCBCBB?CBCC5DBCCEAC@CC;;9CBCBB@C?@@@B>=9=000+0000><<@BA@>@@@;@?>:?>999=B@=@A?@BBBCC
@ATNG8:04265:01127
GATGGTAGGTGCAGCATGAGTGTATCCAGAAGATCAGGAACTCTAGAAGAATTCAGATTTTTAACACGAGAGTAAACGTAAAAAGAAGGTTTTACAAGACTCACGTTAACAATATTGCAGCAGTACGCACACAATCGAAGCGCAGTAAGGATGGCTAGTGTAACTAGCAAGAATACCACGAAAGCAAGAAAAAGAAGTTCGCTATTAACTATTAACGTACCTGTCTCTTCCGAAACGAATGAGTACCTCTCAGACGCTCGTCCTACCATCGTTCGGTCAGAGTCT
+
456=:?B=8=5:66699:555<<<<=8<@=9<BB9989@<ABBBBBB=@@5;4:;@@B@F@1A=999:59::595)4955555$44.4.444&444.4;3730///(/(/649/3,3378:;CDCCBAABBBBAC;;;?@:9:??>=498<9505:<<=?AA798CBBB@@>:>882/9699)/..(.5999).20554888988,2,255:6:6::88805/////.05178=38886;55577;5;@@><79888:866<:;:948//.626628588??=<=
@ATNG8:04267:01134
GATAGGCGTGTGAGAGTCTGCCCAGAAGATCAGGAACTCTAGAAGAATTCAGATTTTTAACACGAGAGTAAACGTAAAAAGAAGGTTTACAAGACTCACGTTAACAATATTGCAGCAGTACGCACACAATCGAAGCGCAGTAAGGATGGCTAGTGTAACTAGCAAGAATACCACGAAAGCAAGAAAAGAAGTACGACTATTAACTATTAACGTACCTGTCTACTTCCGAAACGAATGAGTAACGAATGAGATCTCGTGTGCTACCATCGTTCGGTCAGAGTCT
+
779:;5944==99:;;559995)5AA>BBCB;;6;699@<C>C@AA?B@A@?99878)9>@ABBA??>@@?3;;90000'0959)//(..325.22:8888485>>;???687???A;::?:;;;?@?<@@AA;;:;67://+/5<9=:>@::;A@@<@BBB??<?A=???<???AA3;::48888)6919:@@@@@@@A8<7;A@@;@:>778;5:9<7///=3838991=A=;>:99--(---(-288:>>>>>78778:AA;>>??B:==>K>>=>>>@>
@ATNG8:04278:01131
GATGTAGAGAGACTGTAGCGCACCCAGAAGATCAGGAACTCTAGAAGAATTCAGATTTTTAACACGTGAGTAAACGTAAAAAGAAGGTTTTACAAGACTCACGTTAACAATATTGCAGCAGTACGCACACAATCGAAGCGCAGTAAGGATGGCTAGTGTAACTAGCAAGAATACCACGAAAGCAAGAAAAAGAAGTACGCTATTAACTATTAACGTACCTGTCTCTTCCGAAACGAATGAAGTACTATGTAGAGCTCTATACTACCATCGTTCGGTCAGAGTCT
+
CCB@@;BBBCAAABABCBB@@@BB>BDCABBB?9;8:=@AC:98A=@@=@<@A::9CEE3B?CBBBCBBABAK;A@;;;;;*;C>C4;;;-9BD9CB=B@A?BC@C?AA>ABB@CBBBHBBCCBCCCCBAA@BBBB?BBCBBBBC?C?C::7;BBAABCB@AABBBB>BA@BBB@CBBAA9?;;8;@GDD/==6:///<<@?A<A7;;==<A=>>BA@=@C@??DC?A<=>=5:00*0>>9>DCBBC>>>?>?:9779<:::=9:5:====5;;;==;;;>>==
@ATNG8:04282:01112
GATGGTAGTGTCATATGAGAGTGTGTACTCATTCGTTTCGGAAGAGACAGGTACGTTAATAGTTAATAGCGTACTTCTTTTCTTGTCTTTCTGTGGTATTCTTGCTAGTTACACTAGCCATCCTTACTGCGCTTCGATTGTGTGCGTACTGCTGCAATATTGTTAACGTGAGTCTTGTAAAACCTTCTTTTTACGTTTACTCTCGTGTTAAAAATCTGAATTCTTCTAGAGTTCCTGATCTTCTGGTAGAGCGTGCATTTATCTACCATCGTTCGGTCAGAGTCT
+
<<<<7<<565;;;;;<>===@???;=555::>;@?@C=AA<;455599??9995445:7<@BC=@=@A@;;:99<.4444&44.4/8::1///096;=?<:=68>>AABACFFEICCC@CCC@B@BCCCBCBB?ACCC@CBBBDBACCDCBBBCCD@BBB@BB@B?BBBBBBEBB?@@>??4:4::::9:9*:ABBG=CAABBB@@@@<AAAA0AAAAC@EACFABBBBBBC@C@CCCCCC>?@@<ABBABBBBBBAAA=@CBBCC@CCCBC@CB@CCCCCDB::
@ATNG8:04282:01129
GATGGTAGGTGCACATGAGTGTATCCAGAAGATCAGGAACTCTAGAAAGAATTCAGATTTTTAACACGAGAGTAAACGTAAAAAGAAGGTTTTACAAGACTCACGTTAACAATATTGCAGCAGTACGCACACAATCGAAGCGCAGTAAGGATGGCTAGTGTAACTAGCAAGAATACCACGAAAGCAAGAAAAAGAAGTACGCTATTAACTATTAACGTACCTGTCTCTTCCGAAACGAATGAGTACTGCGTCTCACTCTCGCCTACCATCGTTCGGTCAGAGTCT
+
@CCGAAAB?BCCCCCCCCDCBBBBB?AAC?BCCBBB?C?CBA??000,00+0)0><::<<<+<:@@@@@===CDE=BA9::::*;@>B4;;;5;BB@CBBBCCBBB?B?BC?A@B=@@ABBBCBCBCCCCCBC?BA??;@@@@BBAA=A?BAA>ABCDBBBB?BBBBBB>BB?@@A=@@=?=3?:;5:?BCB/<;9=///<<AAB7<8<@BB<A;??CCC@DCA@@BB?A?ADE>BBB@BCCBBACCCCBBBBCBBBCBCBC@CBC@CBAAC@DD@CAABCCB??
@ATNG8:04241:01142
GATGGTAGCTCTGCTCTGACTCTCGTACTCATTCGTTTCGGAAGAGACAGGTACGTTAATAGTTAATAGCGTACTTCTTTTTCTTGCTTTCGTGGTATTCTTGCTAGTTACACTAGCCATCCTTACTGCGCTTCGATTGTGTGCGTACTGCTGCAATATTGTTAACGTGAGTCTTGTAAAACCTTCTTTTTACGTTTACTCTCGTGTTAAAAATCTGAATTCTTCTAGAGTTCCTGATCTTCTGGGCTGCGCTGATATGCGCTACCATCGTTCGGTCAGAGTCT
+
DDCC<BBDB@;;B<ACDDBACCCCBBMDCC<:8:AA@<AB?B@CBDCCCCBCCBBB@C@CCDC@C?CBDDCCCCE@BBBBB2AB?BBCE@@@AC?AAE@CC?A@ABCEFECCBBBCD@CBB@B?DCCC@A@C?CCBC?CBB@??BBBABB@??BB?BBB?AA=A?AABBDCCGGACBBCB6;5;=A@@@@,@@@AD>BBCABACBAA5;;;;*;;<;B@CACC@CDEDCAA?AABBBCCB=A?AA:AA@@@@BBCDBBBBBBCDC@BCBCC?CC@CCCCCCCAA
@ATNG8:04249:01164
GATGGTAGGACGAGCGTCTGAGAGGTACTCATTCGTTTCGGAAGAGACAGGTACGTTAATAGTTAATAGCGTACTTCTTTTTCTTGCTTTCGTGGTATTCTTGCTAGTTACACTAGCCATCCTTACTGCGCTTCGATTGTGTGCGTACTGCTGCAATATTGTTAACGTGAGTCTTGTAAACCTTCTTTTTACGTTTACTCTCGTGTTAAAAATCTGAATTCTTCTAGAGTTCCTGATCTTCTGGCGCGTATGTATGTCGCCTACCATCGTTCGGTCAGAGTCT
+
:;BB9ADE?BBBAA;B@BBBBCDC@BCBCCBB?B@A@<@C>?>?CDDCCCAEDD@@?@ACCBB?B@CCCDBCCCC?BACCC1BB?BAAA<???A>BAA?ADABBBCCCACCCCCDBB?BCC?B?CAAAA@@CADBB@?DDD@@?BBBBCBDCAAA?CCB=BC?C?AABBBCCCB;?:9:,;=@><<;<<*;AABC>CCCCCCGBBB=@@@@0ABBCC@F>BA?BBBDAA@=@=@@CACC?BAB>BCC::;DCCCCCBBAC@CCB?BBBBC?AA@FFBBBC:::
@ATNG8:04252:01179
GATGGTAGCTCTGCTCTGACTCTCGTACTCATTCGTTTCGGAAGAGACAGGTACGTTAATAGTTAATAGCGTACTTCTTTTTCTTGCTTTCGTGGTATTCTTGCTAGTTACACTAGCCATCCTTACTGCGCTTCGATTGTGTGCGTACTGCTGCAATATTGTTAACGTGAGTCTTGTAAAACCTTCTTTTTACGTTTACTCTCGTGTTAAAAATCTGAATTCTTCTAGAGTTCCTGATCTTCTGGGTGCGCTACAGTCTCTCACATCGTTCGGTCAGAGTCT
+
CCBB?BBCCBCDCCCCCFCCCBBBBACBCC??=?BCC?CC?C?CBBBCEA@A@=00+0<B>AB@G@CBBBDDDCD?CCCCC1BB@BBBB=BCCF@C;;8;C?:9;BBC@BBBBECCB@BCC@C@BBBBBBBC@DCCC?BBCBB9::BBDDD???B@CBB?BB?B=??BBBDCCC>A;;;;.;>B=;;;;;*;BBCC>CBBCDCBB@@?BCCB5BGDDD?A?AD@BBBCC@@>@@A??@CA=A9::8:CDCCCCBBCDDCCCBBBCCAAB@CC?BBCCCCB@@
@ATNG8:04255:01154
GATGGTAGCAGACGTGACAGAGCGCCAGAAGATCAGGAACTCTAGAAGAATTCAGATTTTTAACACGAGAGTAAACGTAAAAAGAAGGTTTACAAGACTCACGTTAACAATATTGCAGCAGTACGCACACAATCGAAGCGCAGTAAGGATGGCTAGTGTAACTAGCAAGAATACCACGAAGCAAGAAAAAGAAGTACGCTATTAACTATTAACGTACCTGTCTCTTCCGAAACGAATGAGTACAGAGAGTACGATATGTCTACCATCGTTCGGTCAGAGTCT
+
7:>=5:59479/////////:>?;;05>C8@ADDCB?B>BA@373;388.3.3;8:?CCC1?57727AA@9777./.0////$/94:.55)599455554<<<:583--(---(--/6;;;<@@@?=AABB?A@?@599??AABB>A=A;:29=;8;==>9>=BCCD<?>>BBD?A>0/*.36...../'26+2222;;5585>155??686:ACFD@CB@9:8?<?9>?C9>>@499C?>>CCCCCA;@@BAA@@@@;;;==8;67991//)/8==AA998
@ATNG8:04260:01160
GATGGTAGGACGAGCGTCTGAGAGGTACTCATTCGTTTCGGAAGAGACAGGTACGTTAATAGTTAATAGCGTACTTCTTTTTCTTGCTTTCGTGGTATTCTTGCTAGTTACACTAGCCATCCTTACTGCGCTTCGATTGTGTGCGTACTGCTGCAATATTGTTAACGTGAGTCTTGTAAAACCTTCTTTTTACGTTTACTCTCGTGTTAAAAATCTGAATTCTTCTAGAGTTCCTGATCTTCTGGGCAGACTCTCACACGCCTACCATCGTTCTGTCAGAGTCT
+
484506@@:BCABAAB<=ABBCCC@DBBBIIG@;::C<AA?A?BCCCCCCACCBBB>A?BBBB?B?BA@ACCBCC?@@@@@0@A=A;;;0<AAA=AAA;AA8;;@ACDACCDCCCCC;;<C@B@CC=;;C@@=@ABA7;;CBCBBBDCCCCCCBB?BBC@BB@B>??CCCBCBC?BAAAA7@>B><;;<;*;BBBC8;;B<;;GCCC=A@A@0@@AALGFABB@AAACCCC@F@:::B@?<??CE>EABACCBBBBAAABB>BCC=A?@@A?000EJAC00000
@ATNG8:04269:01185
GATGGTAGTGTCATATGAGGTGTGTACTCATTCGTTTCGGAAGAGACAGGTACGTTAATAGTTAATAGCGTAACTTCTTTTCTTTGCTTTCGTGGTATTCTTGCTAGTTACACTAGCCATCCTTACTGCGCTTCGATTGTGTGCGTACTGCTGCAATATTGTTAACGTGAGTCTTGTAAAAACCTTCTTTTACGTTTACTCTCGTGTTAAAAATCTGAATTCTTCTAGAGTTCCTGATCTTCTGGGATGTGTGCGCAGTGCCTACCATCGTTCGGTCAGAGTCT
+
;<>>@C=CB====?@>===5:954444////)/88:3;<7<7:;;===<;>>>00,/7<;;=2625==5//;5//)//99&///(/444)445/)/77)//497/445.59=596BA=@BB4509@959@=@9B>CC<@AB995=>=995:?<<=:00/45505(//7/55=<;6;55555$57;)////&//7;;)////99<::=8====*<445:.5.5>8496599@290598<:>*/-88,8./0/009=B=====>?;B;995495<<=@@@A?@ABB
@ATNG8:04276:01173
GATGGTAGTTTGTCTCTGAGAGTAGTACTCATTCGTTTCGGAAGAGACAGGTACGTTAATAGTTAATAGCGTACTTCTTTTTCTTGCTTTCGTGGTATTCTTGCTAGTTACACTAGCCATCCTTACTGCGCTTCGATTGTGTGCGTACTGCTGCAATATTGTTAACGTGAGTCTTGTAAAACCTTCTTTTTACGTTTACTCTCGTGTTAAAATCTGAATTCTTCTAGAGTTCCTGATCTTCTGGGATGTGTGCGCAGTGCCTACCATCGTTCGGTCAGAGTCT
+
C>BB@BBBBB=ABB@666;;=BBBCCBABD<;6;AAA<AA?B?BBBAB::8:CAAA?C?CBCC?C?@@ABBBBB@:99777+9<:?@AA9AA==18::38>8==@A??<>@@@ACAA<AAA7:7:;<@>>>@;@@AA<@@@@???@?@AAA;;;?<:;;;=<8=:>>>ADDD@@:>>AAA5A:;:<;DCD.??999.566///;89<1877(8>=>C<@;;;6;:;=>==:=:>>>>>@<999=6=///<:9:;:@???@:=>@<??@@@=??<??@@?>>>;
@ATNG8:04279:01148
GATGGTAGTGATACAGATCAGACACCAGAAGATCAGGAACTCTAGAAGAATTCAGATTTTTAACACGAGAGTAAACGTAAAAAGAAGGTTTTACAAGACTCACGTTAACAATATTGCAGCAGTACGCACACAATCGAAGCGCAGTAAGGATGGCTAGTGTAACTAGCAAGAATACCACGAAAGCAAGAAAAAGAAGTACGCTATTAACTATTAACGTACCTGTCTCTTCCGAAACGAATAGTACGATGAGAGAGCTCTCTCTACCATCGTTCGGTCAGAGTCT
+
;::;8;;;<<<@B<<BB996?CB@B?@B?9@BA;:86?9:>833394::6?;:9773333$3386:BBB===>>477@;>>=*<?45.9>>0@>?:?@AA;@CAB>A>@D<ACA>A@BABCBBBCCBBBABB?@@@A>A@AABAAB=A=A;;7;BBDBDBC@BBB@@@<00*0=;6<:::<1885/79<>>/>>;?>>=AAA@@;>;>><<8<8<>BBA=AC@;;:A??:??=8==>7>A@ACCBBBCBBBB>@BB?;;@@::;:==?==:=>=E>BABBCBB
@ATNG8:04236:01239
GATGGTAGCATCATGCATATCTCACCAGAAGATCAGGAACTCTAGAAGAATTCAGATTTTTAACACGAGAGTAAACGTAAAAAGAAGGTTTTACAAGACTCACGTTAACAATATTGCAGCAGTACGCACACAATCGAAGCGCAGTAAGGATGGCTAGTGTAACTAGCAAGAATACCACGAAAGCAAGAAAAAGAAGTACGCTATTAACTATTAACGTACCTGTCTCTTCCGAAACGAATGAGTACTATGTAGAGCTCTATACTAATCGTTCGGTCAGAGTCT
+
BCCB@BDBBBCCCAAACCCDCCDCC?BCB@CBCCBB@B@BBBBCBB>??=??DCBBBBBB1B>CAACCC?>??@:@=BADDD2CC@D@BBB<BCC@BBBCCCCCB@B?CC@CCA<BABBCCCCBBBCDDCBB?BCCC?BBBBBBBB>C@CAA?@CCCCACA?BB@BBB>CB>AA@:@@<=<5==:788889(6=8>889@@@BB=@=@@@B<>;>ACBC@CCBBAAA<A>ACC>CCC=AACAABAABBBBBAAA@@>>>A>>>@<@AAB?BB?BBCCBBAAA
@ATNG8:04245:01236
GATGGTAGAGAGAGCTCTCTCATCGTACTCATTCGTTTCGGAAGAGACATTGTACGTTAATAGTTAATAGCGTACTTCTTTTTCTTGCTTTCGTGGTATTCTTGCTAGTTACACTAGCCATCCTTACTGCGCTTCGATTGTGTGCGTACTGCTGCAATATTGTTAACGTGAGTCTTGTAAAACCTTCTTTTTACGTTTACTCTCGTGTTAAAAATCTGAATTCTTCTAGAGTTCCTGATCTTCTGGCTCTCGTAGACAGATACTACCATCGTATCTCAGGAGTCT
+
///:6///06===B;666<<:<=666<;>=<<,///9.772748<??=98-33333839393334<7:;:=>;;55499999(9<6;;@?6<@BB5;5999=5>@>>?D=@@@@@::;=?=>6:.:A:9;?:;4;@BB699??A99:B@@???;>;7;94.48386>89>559;;7??ACC9C?C<>>===,==@@@9A;;;;:@>>==BBBB2BBAAA?A?BB@DBA;;:A>B?BBAB@A59:;6;AAA;:;@@@BBBBBC9::A400000/<<>>?B698>88
@ATNG8:04257:01235
GATGGTAGGCACTGCGCACACATCCCAGAAGATCAGGAACTCTAGAAGAATTCAGATTTTTAACACGAGAGTAAACGTAAAAAGAAGGTTTTACAAGACTCACGTTAACAATATTGCAGCAGTACGCACACAATCGAAGCGCAGTAAGGATGGCTAGTGTAACTAGCAAGAATACCACGAAAGCAAGAAAAAGAAGTACGCTATTAACTATTAACGTACCTGTCTCTTCCGAAACGAATGAGTACTGTATCTATGTGTGCGCTACCATCGTTCGGTCAGAGTCT
+
AABCAFGD?@;<;@556;9;@B;;?6?BB?BBBC;;7;=@=>::9>9@<<@=9:895BAC1C>AA@BAA?:>@?8999>;>>0>D=B>BCC9BCC?BA@ABBBBC@C?BB?CBD?AA??ABBBAAADDBBBCACA@@?BBBBCC9:5;?CAA?BCCCCCCC?CCABBD@::49934;9222)255355557(7:6<677=<>:;7<=ABAA<@<??BBC?AAA???A>A<??D=BAA>A@@AABAAABB??888;;79;:9977:;AA@@A588<@>>>@<9--
@ATNG8:04261:01230
GATGGTAGGCATATCAGCGCAGCCAGAAGATCAGGAACTCTAGAAGAATTCAGATTTTTAACACGAGAGTAAACGTAAAAAGAAGGTTTTACAAGACTCACGTTAACAATATTGCAGCAGTACGCACACAATCGAAGCGCAGTAAGGATGGCTAGTGTAACTAGCAAGAATACCACGAAAGCAAAGAAAAAGAAGTACGACTATTAACTATTAACGTACCTGTCTCTTCCGAAACGAATGAGTAACGATGAGAGAGCTCTCTCTACCATCGTTCGGTCAGAGTCT
+
@@@B?BDE?CBBBCCGCCBBDCC?BBD@CBBC??=?@CBBACCA?AA>C?BBA==;=;.>=BBC???AABED:@>>>@?@/;;5:0766)86=8=<;<;;;@C=D=DD;>>=:=>@@@AAA@@@?>>>??=BAAA6::>=99////7==A=A778>AED=@AAB??<?A<>>>;==<;:1:667)8====/;;5;888@@ABCC<@<@::;=A=?6568:==A@@@B;?;>BE:@??:==>;7707<;=<B=:::>>:;<AA@@>><>@@@@<@@<;;;????;;
@ATNG8:04266:01237
GATGGTAGAGTACAGTGTAGTAGACCAGAAGATCAGGAACTCTAGAAGAATTCAGATTTTTAACACGAGAGTAAACGTAAAAAGAAGGTTTTACAAGACTCACGTTAACAATATTGCAGCAGTACGCACACTATCGAAGCGCAGTAAGGATGGCTAGTGTAACTAGCAAGAATACCACGAAAGCAAGAAAAAAGAAGTACGCTATTAACTATTAACGTACCTGTCTCTTCCGAAACGAATGAGTACACATCGTCGTGTCGTGCTACCATCGTTCGGTCATAGTCT
+
55<<8=655;;556;666?<<;;;>:===<<?<<44.4.338;<8858>8=6;:<;8:::+>9=9///888889-../7777'7<6<7<>>066>:?666:=499:>:<><AB=9=B=BCCCCCBBBBCBBAAA@::58==>A???10*000*0>>:;:>?9<<<;7937?<=<=><88::26693225555$584:87885<>A5:77566061//0;<9<AAABBB<?7333(39949::>777@?A?=55==3343333;;<;8444::7<<6:95222225
@ATNG8:04269:01238
GATGGTAGTGTCATATGAGAGTGTGTACTCATTCGTTTCGGAAGAGACAGGTACTTTAATAGTTAATAGCGTACTTCTTTTTCTTGCTTTCGTGGTATTCTTGCTAGTTACACTAGCCATCCTTACTGCGCTTCGATTGTGTGCGTACTGCTGCAATATTGTTAACGTGAGTCTTGTAAAACCTTCTTTTTACGTTTACTCTCGTGTTAAAAATCTGAATTCTTCTAGAGTTCCTGATCTTCTGGTATGACTAGTGTACTACTACCATCGTTCGGTCAGAGTCT
+
::9?:::?A@A@<;;;;<@ABBBBBC;99B@B=BACC=CC@B9B=AA;BA>?@444)47;=>>5>4:4:@>9?:A<@@@@@.>>88773(3;:=6?;>?CC?BBBBAA>ACCABBBC@>?@<A;===;;;:@:==??;>>ABB?????D=>;;;>88786;:6<8<=?;;:AA@7::??@5?=C6;;DDD/>?>BD588==>>>>?@=@DDD/A:;;@<@=@@=B?@@@@@<@<@D>>=A7;;E=@@;:888:;=>??A@@@@7718?>>?;::7;???@;;;>
@ATNG8:04283:01207
GATGGTAGCTATACGTATATCTATGTACTCATTCGTTTCGGAAGAGACAGGTACGTTAATAGTTAATAGCGTACTTCTTTTTCTTGCTTTCGTGGTATTCTTGCTAGTTACACTAGCCATCCTTACTGCGCTTCGATTGTGTGCGTACTGCTGCAATATTGTTAACGTGAGTCTTGTAAAACCTTCTTTTTACGTTTACTCTCGTGTTAAAATCTGAATTCTTCTAGAGTTCCTGATCTTCTGGAGATACACATGATACTCTACCATCGTTCGGTCAGAGTCT
+
;:BC?CCCCCFCCBBCDDCCCCCCDC@ABCCC@BCCE=BB>@>@BBCCBB?BBBBB?C?BBBC?C?CAA@BBBBB?BBBBB1A@>>>AB:ABAB?BBB?BC<>>?BBB<>>@AAAAA;?=?<?;;;;?;>>B<AAAA<A>??>>>@@@AAA>>>C8:;<=@@<@<@@@AAA@??;?>???2=8=9<<<<<+;A666.666///;99<1888)6<=:@9=7//-/:;>>??<>:>A:669166;9:::<BBB>>>?A>>>>>CCC;>>>>>=AA=??BAABB::
@ATNG8:04249:01276
GGATGGTAGGTGCACATGAGTGTATCCCAGAAGATCAGGAACTCTAGAAGAATTCAGATTTTTAACACGAGAGTAAACGTAAAAAGAAGGTTTTACAAGACTCACGTTACAATATTGCAGCAGTACGCACACAATCGAAGCGCAGTAAGGATGGCTAGTGTTACTAGCAAGAATACCACGAAGCAAGAAAAAGAAGTACGCTATTAACTATTAACGTACCTGTCTCTTCCGAAACGAATGAGTACCTCTCAGACGCTCGTCCTACCATCGTTCGGTCAGAGTCT
+
/)/99279:69;;A=>>>CDCCBBBEE?AAA@BBCCCC?C@@@@DC@@<@C6;8;BBCEDDG5F?CBAAABBA@@A;A@AABCC1BA?C@BEH;E@@?@CCCCCCBB>ABF@BAA?BCBBB@AABBBBDCCCB?DCCC@BBBBBBBB?B?A@@=@AAAA??=@CEDBAA?BB?@>?8;=00*0683/////'/828...8797928:@<>=<A=>=BBCAJD@@@CDAE@BBB<A;:3:9===?A>BBBBEB???B??;=@====<;;;=A>AA>A@AA@A;;;
@ATNG8:04250:01241
GATGGTAGTATATCGCGTCGCTATCCAGAAGATCAGGAACTCTAGAAGAATTCAGATTTTTAACACGAGAGTAAACGTAAAAAGAAGGTTTTACAAGACTCACGTTAACAATATTGCAGCAGTACGCACACAATCGAAGCGCAGTAAGGATGGCTAGTGTAACTAGCAAGAATACCACGAAAGCAAGAAAAAAGAAGTACGCTTTTAACTATTAACGTACCTGTCTCTTCCGAAACGAATGAGTACACACTCTCATATGACACTACCATCGTTCGGTCAGAGTCT
+
5:<>9>BCBDDCC??@>>>CBBDDB>>@?:;@@?AA7:65AA996=8=<7<:9:773733$34988<;;;;;?>4///////$//)5:@G@0@@@8A;;>;=9>><?<?B?BBB?AABBCCDHAAACCBCCC@DBBB?BAAACB?><@@CBB?B@??BAAA@BCBCCE@BB@?>?=??BA@4<981888888%/959///99>>?5>:>A@@<@=;<;@A=A@888:95:6::@:@AA=@@@===AABBA??AAAA=>>AA>>@>>;>@>=>;=<8:;;=?AAA@
@ATNG8:04254:01260
GATGGTAGCGCACACATAATACAGTACTCATTCGTTTCGGAAGAGACAGGTACGTTAATAGTTAATAGCGTACTTCTTTTTCTTGCTTTCGTGGTATTCTTGCTAGTTACACTAGCCATCCTTACTGCGCTTCGATTGTGTGCGTACTGCTGCAATATTGTTAACGTGAGTCTTGTAAAACCTTCTTTTTACGTTTACTCTCGTGTTAAAAATCTGAATTCTTCTAGAGTTCCTGATCTTCTGGTATGACTAGTGTACTACTACCATCGTTCGGTCAGAGTCT
+
BBCB@BAAB@AAABHCCC@ECCCBBBAA@;;.9=??8AA=@=AA@@ACB>BB;;;?C>A@BB@C?AACCBDEDD??@@@@,@@=@AAG<<;;929@@=>B;9:BBAB@BCDCBB@@7;<B=@=AC@@@CCB=A@AA=A@B;;;ABDBBBAA::9=B::79A9?<?BBDC@BAB=>@A@A4?:A799DDD1CCBBB;B@;;9?::9B@BEGG5BAA@B?A?CB>@@A@@;;6:<>>><00-0=@>CCCCCCBBBB@@ACBBBCBB@BA@@@>@A?BAABBB<<<
@ATNG8:04261:01252
GATGGTAGTGATACAGATCAGACACCAGAAGATCAGGAACTCTAAGAAGAATTCAGATTTTTATCACGAGAGTAAACGTAAAAAGAAGGTTTTACAAGACTCACGTTAACAATATTGCAGCAGTACGCACACAATCGAAGCGCAGTAAGGATGGCTAGTGTAACTAGCAAGAATACCACGAAAAGCAAGAAAAAAGAAGTACGCTATTAACTATTAACGTACCTGTCTCTTCCGAAACGAATGAGTACAGAGAGTACGATATGTCTACCATCGTTCGGTCAGAGTCT
+
;;@A9B=@@ACCB=CCB=:9CCDDC?B@@9?<9///6:3787//*/;48858333333;;;)<8855=BAA====45294999'9=8=5???7?@B?BAAAABBCG@E@CC@CAA>ABAABAAAAAACCCBBD@ECBB=@>@==???<@?D@@=@BBBBCCC=ACCDCC@BB?AA@;>>9999+98818<<<=='=A<A868B@?=?6:57:>>;?<==A@@=@BAAACF@C?BBD>AAA>AABBBBBCCBBAAAACCCCB>>@===A;AAAAD<>>;>@AA>>999
@ATNG8:04263:01246
GATGGTAGCACGAGTCCTCATATCCAGAAGATCAGGAACTCTAGAAGAATTCAGATTTTTAACACGAGAGTAAACGTAAAAAGAAGGTTTTACAAGACTCACGTTAACAATATTGCAGCAGTACGCACACAATCGAAGCGCAGTAAGGATGGCTAGTGTAACTAGCAAGAATACCACGAAAGCAAGAAAAAGAGTACGCTATTAACTATTAACGTACCTGTCTCTTCCGAAACGAATGAGTAACTGCGTCTCACTCTCGCCTACCATCGTTCGGTCAGAGTCT
+
AADB@DBBB@@@<BA@:@AFCBBB@BBB;CA@?::298?<@A@??:?A<?:?A@=<???.??AABBB>>===E9>===DDD/@@;?=?BB5<;@<A:;;B>>>?<@<>>;?;:6;AAAA@@@A@>>>AAAA:A?@@=@@@@>=9:6:;?AB=?????@AA=A???==:=A<A987;>>BB:?==:88888(8::=>@@@888=A;===<6<=99:>>8=>@=>=><A<AAA9AAA97//9//)/:9:=>:;878?@??@@8;;B;>>???>BB=A@???@@@@
@ATNG8:04269:01272
GATGGTAGCATCATCATATCTCACCAGAAGATCAGGAACTCTAGAAGAATTCAGATTTTTCAACACGAGAGTAAACGTAAAAAGAAGGTTTTACAAGACTCACGTTAACAATATTGCAGCAGTACGCACACAATCGAAGCGCAGTAAGGATGCTAGTGTAACTAGCAAGAATACCACGAAAGCAAGAAAAAAGAAGTACGCTATTAACTATTAACGTACCTGTCTCTTCCGAAACGAATGAGTACTATGTAGAGCTCTATACTACCATCGTTCGGTCAGAGTCT
+
::::7//5:;:;;;;9997/////)///)/888:<8=8:??///838816(/////;;;+//5:96;<33333;3;;==<<<+:;7;:CDE9CBB<??@AAA;9:298?@;AA@::8:7:;99ABBBBBCCCADDDC@BBBBC;;:?C?B;;9@@<<<@C?BAAABC?BB?9:9;??@AB599C<>?DDDD)@@>8777725571538999/6066;>>9:49==>><@@BDD>@@@487<8878777;;<;<8969555;999;;AC=<=5:;5;<:<76677
@ATNG8:04280:01255
GATGGTAGCGCAGCACATAGATACAGTACTCATTCGTTTCGGTAAGAGACAGGTACGTTAATAGTTAATAGTCGTACTTCTTTTTCTTGTCTTTCTGTGGTATTCTTGCTAGTTACACTAGCCATCCTTACTGCGCTTCGATTGTGTGCGTACTGCTGCAATATTGTTAACGTGAGTCTTGTAAAACCTTCTTTTACGTTTACTCTCGTGTTAAAAATCTGAATTCTTCTAGAGTTCCTGATCTTCTGGATAGCGACGCGATATACTACCATCGTTCGGTCAGAGTCT
+
884:.45<<;@0////;=B@BCAA@GA?>??97-7/--(-8(--0---7688)/////5:1///8493:A00/;;989233333$37/33788(33779.33:6;<432275;6<CCCCC;;4;;;4;=ABBCBBDD@BGBB@BCCBBBA@@BBAA@@@B?BBB>;;6;>AB@AAEECC??;;;;.:4:<:;;;.9?===:@@AADCC@A@:@??@,;::BC?CADD<;;DAA;;7;<@AABBC?BBB?CC;;;BBAAACCCDDFBBBCAFCCCC?@@?BB;;;CB??
@ATNG8:04287:00648
GATGGTAGCTCACGTACGTCACACGTACTCATTCGTTTCGGAAGAGACAGGTACGTTAATAGTTAATAGCGTACTTCTTTTTCTTGCTTTCGTGGTATTCTTGCTAGTTACACTAGCCATCCTTACTGCGCTTCGATTGTGTGCGTACTGCTGCAATATTGTTAACGTGAGTCTTGTAAAACCTTCTTTTTACGTTTACTCTCGTGTTAAAATCTGAATTCTTCTAGAGTTCCTGATCTTCTGGCTCTCGTAGACAGATACTACCATCGTTCGGTCAGAGTCT
+
55:;5:DB?A<?656<666>CBCBBDD@AA;:8;BCC=@@=@=@@?AC@@=@CA@?<?=AABB?C@EBABDBBAA>@@@>>,9949=>C:;@@B?B??<?C999BBCC?A@@AAD>>8=?A=D=>>=::;;;9=ACC;>>??=867?>???><<96<9949@495:B>>>@A@@7:7=@@2@9@-//@@@,9999;4=///76<><<0///)////<373;@:@AAAAAA<A<???>?>7;;?<?>>=>>>===?@;///999959>=@@<@@<@B@@@???@
@ATNG8:04287:00686
GATGGTAGTATATCGCGTCGCTATCCAGAAGATCAGGAACTCTAGAAGAATTCAGATTTTTAACACGAGAGTAAACGTAAAAAGAAGGTTTTACAAGACTCACGTTAACAATATTGCAGCAGTACGCACACAATCGAAGCGCAGTAAGGATGGCTAGTGTAACTAGCAAGAATACCACGAAGCAAGAAAAAGAAGTACGCTACTTAACTATTAACGTACCTGTCTCTTCCGAAACGATAAGTACTGTATCTATGTGTGCGCTACCATCGTTCGGTCAGAGTCT
+
:::>466===?@@BBB:96<>>=>@9===8666@=>?CACCCC@@?;?>.949><<<===+:6:<:??AA=?==797:BC?C+CB?B?BBA8BAC=ABBBBBBB@6<600+0::6:?A?AACEBAAABBA;;4;:9:8=<<>>>::7<8=54.488::<=>:=BB@>?88718993999947>8:>>C=C*==395555/////3949<<?:A6<5:5=6945488:271333(373495:;:???@A@>>788??>>?>@@@@>A@A??;>>8==;::?>>=
@ATNG8:04290:00642
GATGGTAGCGCGACGAGCGTAGACCCAGAAGATCAGGAACTCTAGAAGAATTCAGATTTTTAACACGAGAGTAAACGTAAAAAGAAGGTTTTACAAGACTCACGTTAACAATATTGCAGCAGTACGCACACAATCGAAGCGCAGTAAGGATGGCTAGTGTAACTAGCAAGAATACCACGAAAGCAAGAAAAAGAAGTACGCTATTAACTATTAACGTACCTGTCTCTTCCGAAACGAATGAGTACGAGAGAGCACCACGTGTCTACCATCGACCTCTAGAAGTCT
+
BD??>@CCBBBCFDBBABBBBCBBB<BCC@DBBABB?B=BBA?AAA<??>A<????????.?<?ACA@@@ABBB>A=99:::*:B>B4;;;6<CD@CBBBCCCCC?C?BC@AAA<??AABCCCCBBBCBBBC?CCCC?BABBBAAB>B@DBB?BBBBBCAA?AAAAAA>BC>><=8<<<<<58984:<===.=C=C888AAAAA=A;AAAA;?;@AFCC?BBBBADB>B>BBC>CCC?BBBBBBCBBBB@=>BA@<=ACA@999@A;?9<<>B=???AAA=A>>>
@ATNG8:04299:00665
GATGGTAGGACGAGCGTCTGAGAGGTACTCATTCGTTTCGGAAGAGACAGGTACGTTAATAGTTAATAGCGTACTTCTTTTTCTTGCTTTCGTGGTATTCTTGCTAGTTACACTAGCCATCCTTACTGCGCTTCGATTGTGTGCGTACTGCTGCAATATTGTTAACGTGAGTCTTGTAAAACCTTCTTTTACGTTTACTCTCGTGTTAAAAATCTGAATTCTTCTAGAGTTCCTGATCTTCTGGTGTCTGATCTGTATCACTACCATCGTTCGGTCAGAGTCT
+
CCFC@BBB@BDC996;555<<=BD?C@@ABAA=BBBD=BB?C@CCBCDCCACCCBDAC@BBBC@DBA@ABBAA@A=;;;;;*;A?BBGG>D;;:;A@B>BB?AABECGBEEFCCB;;7;AB?B@HCDCCCCC@DCCC=AAB@@:;:@BCCCAAAB?BDD@BB?B@BCBBBCCCC@DCBBB7:5;<;;:;.;CAAB=BBABBC;;:@=ABAA2A@@AB?B@BC?@@ABCCB?A?ACABBC@C?A=ABBBBBBB@A;;;CCBBB;;6;@@AC@BC@CBBBBBBBB
@ATNG8:04302:00655
GATGGTAGAGAGAGCTCTCTCATCGTACTCATTCGTTTCGGAAGAGACAGGTACGTTAATAGTTAATAGCGTACTTCTTTTTCTTGCTTTCGTGGTATTCTTGCTAGTTACACTAGCCATCCTTACTGCGCTTCGATTGTGTGCGTACTGCTGCAATATTGTTAATGTGAGTCTTGTAAAACCTTCTTTTTACGTTTACTCTCGTGTTAAAAATCTGAATTCTTCTAGAGTTCCTGATCTTCTGGATACACTCATGTGCACCTACCATCGTTCGGTCAGATTCT
+
@@A@<ABCCDCCCDCBBBCCCDBBCCCBCDCD?BACC=CC?C?BAABBBB?BBBBB>B?BBBB@B=A@BCCC@??=@ACCC1@=9>?AA9>BBB=@=<6>A499@>:;7;>BB@@@><@@@<A;<<<A;;;@:@@@@7;;=;;;@A@@>BA676?<::;<AB=A=>ECEDCCDC?BAAAA8A?B@B@DDE3AA::96:AAABBBAAA?BDDD3C999B?B@>><>CDD??>?B?@@@@@@:>>@<@@A>>;::@>?:::@@9<=?8=<==?;?A=@??@@@=;;
@ATNG8:04321:00657
GATGGTAGAGAGAGCTCTCTCATCGTACTCATTCGTTTCGGAAGAGACAGGTACGTTAATAGTTAATAGCGTACTTCTTTTTCTTGCTTTCGTGGTATTCTTGCTAGTTACACTAGCCATCCTTACTGCGCTTCGATTGTGTGCGTACTGCTGCAATATTGTTAACGTGAGTCTTGTAAAACCTTCTTTTTACGTTTACTCTCGTGTTAAAAATCTGAATTCTTCTAGAGTTCCTGATCTTCTGGGCAGACTCTCACACGCCTACCATCGTTCGGTCAGAGTCT
+
@;;B;CCCCC;;;B@666=BB=DBCCAADCCB=?:::/;@8=:?A@AABA49:?@@;@????C?B?BBDCBBBBB?A@AAA2BC@@ACB9>A==:;0.).8*----55.35<<??==8;;;8=<?AAA>>>@<AA??7;;>:;;=A@@@@@===>8===:==8=;???@AA@@?8<8787)84:488887(8@;;<0666///967:4;;:;+9;=:@9=9//,/7797777<7<<???D:98==6=///9999>AA@@;7378;5966693887@AAAAA@@@
@ATNG8:04325:00670
GATGGTAGTGTCATATGAGAGTGTGTACTCATTCGTTTCGGAAGAGACAGGTACGTTTAATAGTTAATAGCGTAACTTCTTTTTCTTTGCTTTCGTGGTATTCTTGCTAGTTACACTAGCCATCCTTACTGCGCTTCGATTGTGTGCGTACTGCTGCAATATTGTTAACGTGAGTCTTGTAAAACCTTCTTTTACGTTTACTCTCGTGTTAAAAATCTGAATTCTTCTAGAGTTCCTGATCTTCTGGACGACGCGCACTGACACTACCATCGTTCGGTCAGAGTCT
+
ACCE@GCCDCCBBCGICDCCAA@GBB@?=@00*0;;7.//)/45:566<<8:>@;;;)9.4:<B6;8;A?;@5905@89:;::'494/4?@>6BBBB?B@A<AB59:99BC@CCCCCCCB?B@@=@?BBCCBBAA<AABB?CBBCCBBBBCCCBBEFC?<;;?AB?C?BACBBBDAA=A;;;;.:4:59:::-4;;<C6A??9:9==994999?(=:@??;A=CC=;;;;;;C>B>BBCBBB@@CB?CC;;;CAA<=;@ACCCCCCB@BDBCD@CC?BBCCCCB::
@ATNG8:04326:00659
GATGGTAGGTGCACATGAGTGTATCCAGAAGATCAGGAACTCTAGAAGAATTCAGATTTTTAACACGAGAGTAAACGTAAAAAGAAGGTTTTACAAGACTCACGTTAACAATATTGCAGCAGTACGCACACAATCGAAGCGCAGTAAGGATGGCTAGTGTAACTAGCAAGAATACCACGAAAGCAAGAAAAAGAAGTACGCTATTAACTATTAACGTACCTGTCTCTTCCGAAACGAATGAGTACTGCGTCTCACTCTCGCCTACCATCGTTCGGTCAGAGTCT
+
CCDC@CCB?BBBCBCCCCCCDCCCC@BBB?BCCBA@>A?BABCBAA<AB?C?BAA>>>>@0@=CCCBBBCCCCE=BCBCBBA2A?;?2:::.;AA?ABAAAABBB?B@BB@BBC>AABCCCBBCBBCCCBBD?BBBB?BAAABBBB<@<@?>:?@@AABBB?BCCBBB>BB@BBB>AABCA:@>949AABA/@@=A777>====7:7;AAA<><>@CBB>BB@@@CC@B?CCD<C@?=?CBBBBBBBBBBBBBBBBCCBDC?CDD?BBCBB?BA?@BBA@B>>>
@ATNG8:04286:00703
GATGGTAGTATATTCGCGTTCGCTATCCAGGAAGATCAAGGAACTCTAAGAAGAATTTCAGATTTTTTAACACGAGAGTAAACGTAAAAAGAAGGTTTTACAAGACTCACGTTAACAGTACGCACACAATCGAAGCGCAGTAAGGATGGCTAGTGTAACTAGCAAGAATACCACGAAAGCAAGAAAAAGAAGTACGCTATTAACTATTAACGTACCTGTCTCTTCCGAAACGAATGAGTACACACTCTCATATGACACTACCATCGTTCGGTCAGAGTCT
+
8<4506<:;;>00)/77774555===:5//)/)/7755.5494799//)/;3/-(--(/////////#/3888:9:;3337.3349;;;(9949.555&5994;665<<<49.9.4:?@?BAAAAB9939@@?=AAAAAA@@493:==:?:?>>9995:///?A<AC@CCC@CCDCD=@@A>=????,:;5;BBABCBA@=A>??>B?B@CBAAB@BBBCECC?C?BBB=BCD@CCCCBB@@@BABBBAAABBBBBBAAAF@AABAA?ADACCCEBBB;<
@ATNG8:04296:00713
GATGGTAGTATCTGCACACTCTGTCCAGAAGATCAGGAACTCTAGAAGAATTCAGATTTTTAACACGAGAGTAAACGTAAAAAGAAGGTTTTACAAGACTCACGTTAACAATATTGCAGCAGTACGCACACAATCGAAGCGCAGTAAGGATGGCTAGTGTAACTAGCAAGAATACCACGAAAGCAAGAAAAAGAAGTACGCTATTAACTATTAACGTACCTGTCTCTTCCGAAACGAATGAGTACGAGAGAGCACACGTGTCTAATCGTTCGGTCAGAGTCT
+
;>>C@CC@@@CCC>=>>CCB@<??@:B>><ACBAAA<@;@BA@??B?BB@B?999??CCC3C?BBBBBBBCCCB<@@BAAAA2?B>B:@A@9ACC@BAAABCBBB@B?CC?BBB@BBBBCCCBCCCCFCCBB@BBBB@BA@@BBBB>B?CAA?ACCCACCA?AAAAAA>BB?@@A588?@@8???;<<<<<.=A=@877CAA>>;><ACAA<?;@@BCC@CBBBBBB?B>BBB<BBC@BBBBBBBCBBBC999A@???98887<9@@<;7;A:77???A??A
@ATNG8:04300:00690
GATGGTAGTGATACAGATCAGACACCAGAAAGATCAGGAACTCTAGAAGAATTCAGATTTTTAACACGAGAGTAAACGTAAAAAGAAGGTTTACAAGACTCACGTTAACAATATTGCAGCAGTACGCACACAATCGAAGCGCAGTAAGGATGGCTAGTGTAACTAGCAAGAATACCACGAAAGCAATAAAAAGAAGTACGCTATTAACTATTAACGTACCTGTCTCTTCCGAAACGAATGAGTACTGCGTCTCACTCTCGCCTACCATCGTTCGGTCAGAGTCT
+
=<<A@BBECCDCCCCGCBBBBBB998;BAA<A@A;99=A=B????>C@BB?B@@?@?????.><BBBBBBB@>>>5<>???@@,@C=A5;;05<<8<A<<=B>AB@B@CC@CCD<@@BBBCBBCCCCCCBCC@CBBB?BBAAAA>>9@=?:96;BBBBCDC?AAAACA?CC>==>;>=@BC8@8946>AAA/AA=>877??A@@<@;AAAD;@;@@CBB@BBAAABB?B@BBB>BAA>ABCDBABBBDBBBBCAAABBBBA?ABC@CBBBB?BB>BCCCBB===
@ATNG8:04320:00726
GATGGTAGGACGAGCGTCTGAGAGGTACTCATTCGTTTCGGAAGAGACAGGTACGTTAATAGTTAATAGCGTACTTCTTTTTCTTGCTTTCGTGGTATTCTTGCTAGTTACACTAGCCATCCTTACTGCGCTTCGATTGTGTGCGTACTGCTGCAATATTGTTAACGTGAGTCTTGTAAAACCTTCTTTTTACGTTTACTCTCGTGTTAAAAATCTGAATTCTTCTAGAGTTCCTGATCTTCTGGCGCGTATGTATGTCGCCTACCATCGTTCGGTCAGAGTCT
+
BBBB?CAB=@@@556=<<<C@BBC?B@AAB<<9;CCC>CD@C@@@@CCCC@CCDCC?B?CCCC?D@BB@BBCCBB>@@CCC5CB?AACD=BABD?CCCABB@BBCCBC@BCBCCCCB@BBC@D@DCBBBBCC@CCBB?BBBBBACBBBBBBCCAA>ACC@CC?C?C?@@CCCGD@B@@@@3?<A9:;:::*:BBBC>CBBCCCCBBB5;;;;*;@@BB?B>BB?BBCBBBB@C@AAABBE@BBCACCBBBCDGCBBB@@@@>AAD@BBBBC@CB@CBBCCCAAA
@ATNG8:04330:00733
GATGGTAGACATATCGTACTCTCTGTACTCATTCGTTTCGGAAGAGACAGGTACGTTAATAGTTAATAGCGTACTTCTTTTTCTTGCTTCGTTGGTATTCTTGCTAGTTACACTAGCCATCCTTACTGCGCTTCGATTGTGTGCGTACTGCTGCAATATTGTTAACGTGAGTCTTGTAAAACCTTCTTTTTACGTTTACTCTCGTGTTAAAAATCTGAATTCTTTCTAGAGTTCCTGATCTTCTGGCGCTCTGTCACGTCTGCTACCATCGTTCGGTCAGAGTCT
+
BBCC?BBCCCCCCCCCICCCCCCBDCCCBB@@<@??A9@@<?<?A?>;??9<AABB@C?CBBC?C?AAA@@A@><866778)694</-)---(.07//(26-59<AAD=AAA=>>A=;AAA9=:=<<<<<=>;<==@9>>?@@<><?AAAA@@@@<>>><AA=>9=AAAAAA@>:@@@@>6>;=777777)9<8991666///99-/-/===,=:===7<:888'5=:=<9:6:,//99;;166;6;;=;6669:<>??::;C?@?<@@@@A;@@<A@@@>@@;;
@ATNG8:04333:00730
GATGGTAGTGTCATATGAGAGTGTGTACTCATTCGTTTCGGAAGAGACAGGTACGTTAATAGTTAATAGCGTACTTCTTTTTCTTTGCTTTCGTGGTATTCTTGCTAGTTACACTAGCCATCCTTACTGCGCTTCGATTGTGTGCGTACTGCTGCAATATTGTTAACGTGAGTCTTGTAAAACCTTCTTTTTACGTTTACTCTCGTGTTAAAAATCTGAATTCTTCTAGAGTTCCTGATCTTCTGGGATGTGTGCGCAGTGCCTACCATCGTTCGGTCAGAGTCT
+
::4;.49:>ABB=@@GCCCBBCCCDCBAAA;;8<@@E>CC@D?969><BA:996<<:>;@CCC7@;?A@9:///:+//:::'///(39<>5===<8<5616B=@ABBCCACCCFCCCC@CDC@C@BBBCBCCB>BBBB?BAACAABBCCCDCCDBB?BBA?BB@C@CCC;;;EED@CCCEH;B>A=;;;;;*;;AAC=B;;;AABCCC@DCDD5C;;;C?A=AE@CCC;;<B?B@BBBCCC?ABCC>C;;;ABBBCCDCKCD@BBB@BBCCC@BC@CCBBCDB;:
@ATNG8:04285:00784
GATGGTAGCTCACGTACGTCACACGTACTCATTCGTTTCGGAAGAGACAGGTACGTTAATAGTTAATAGCGTACTTCTTTTTCTTGCTTTCGTGGTATTCTTGCTAGTTACACTAGCCATCCTTACTGCGCTTCGATTGTGTGCGTACTGCTGCAATATTGTTAACGTGAGTCTTGTAAAACCTTCTTTTTACGTTTACTCTCGTGTTAAAAATCTGAATTCTTCTAGAGTTCCTGATCTTCTGGTCTACACACTGTACTCTACCATCGTTCGGGTCAGAGTCT
+
BEED>BBCDDDA;;6>==CCCCBBBBCCCCCB?BBBD>CC@B@BCCCBBC?CDCBB>A>ACCC?C?AAABBBBAA<@BCCC2B?8?776-8AAA?BAA<@@:>=ABCC@???@@ABB<@>>:><????@???=BBAA9=>B>>>??@@===;;;>::;;;>>:>;>>@B@??>><>>>AA5A7;8;?FFD/AA::90:;<::;=<<=:>==>/>===A<A<@@<@@@A???<@<?????><>>>=BB?>?@BB@@@@@@?<;6606::99566706<<9@@;;;
@ATNG8:04291:00779
GATTAGTATAGAGCTCTACATAGTACTCATTCGTTTCGGAAGAGACAGGTACGTTAATAGTTAATAGCGTACTTCTTTTTCTTGCTTTCGTGGTATTCTTGCTAGTTACACTAGCCATCCTTACTGCGCTTCGATTGTGTGCGTACTGCTGCAATATTGTTAACGTGAGTCTTGTAAAACCTTCTTTTTACGTTTACTCTCGTGTTAAAATCTGAATTCTTCTAGAGTTCCTGATCTTCTGGTATACACACTCGCTCGCTACCATCGTTCGGTCAGAGTCT
+
BAB@BBCCCCDDDBBCDCBBBCCCBBCAAB?BCDD>BB?B?BBBAA?B@DCB>><??BBBB?B@C@>@BB?=?:==?>>.==7===>7>@A@>BB?;??;>>>ACB=AA==>AAA=DAA:=:=<<@>>>@<@AAA:><>==>>>::;<;///;167;:>?9=:>@@A=>>?K;>??BA6A<@<@====,99;;;*------7><<1888)5=;?A<A=>>:>@??>>><@<:9666=499>;>>>@??<==>>>>?A@@@@C988=6606=7=@CBBBC;;
@ATNG8:04293:00764
GATGGTAGCACGACACGACGATGTGTACTCATTCGTTTCGGAAGAGACAGGTACGTTAATAGTTAATAGCGTACTTCTTTTTCTTGCTTCGTGGTATTCTTGCTAGTTACACTAGCCATCCTTACTGCGCTTCGATTGTGTGCGTACTGCTGCAATATTGTTAACGTGAGTCTTGTAAAACCTTCTTTTTACGTTTACTCTCGTGTTAAAATCTGAATTCTTCTAGAGTTCCTGATCTTCTGGTATGACTAGTGTACTACTACCATCGTTCGGTCAGAGTCT
+
CCBB<?:><<;;;<555;<555=;;;CBABBB?A@CB8@A;?9?A?@@BB=AABAA=A5:8>?7>=:<???A@:><::;;;+6646.-(---/49885<=8=>ABB>=@??@@@@@;@AA<@<@><9:888=>>>@<AAAAA;;;AAAAAA@@?388;6;A=A=A>>;;:A:968<>AA2A8=3:9;:<)<=:99.887773://.(---'--//7070;>5>BA=>=><@6==:;;@;>>B=AAAAAA>==>????999///9=:::=9:=:=A;;;>===
@ATNG8:04298:00756
GATGGTAGATATATGCACGCTCTACCAGAAGATCAGGAACTCTAGAAGAATTCAGATTTTTAACACGAGAGTAAACGTAAAAGAAGGTTTTACAAGACTCACGTTAACAATATTGCAGCAGTACGCACACAATCGAAGCGCAGTAAGGATGGCTAGTGTAACTAGCAAGAATACCACGATAGCAAGAAAAAGAAGTACGCTATTAACTATTAACGTACCTGTCTCTTCCGAAACGAATGAGTACTGTATCTATGTGTGAGCTACCATCGTTCGGTCAGAGTCT
+
:;:<:<=CBBBCCCCBBB;9;AABB@CCC?BCECAA>B?BBE>@>C>BB?B?AA???CCC3C>?;ABBAC?::;/:>;;;;.4B:A4;;;*9<@=CA<ABAA@A7;7;@=@DGADCAABBBBCCCEBBBBC?CCAB?CCAAABBB=@?B??=@BBBCDCC?BBBCA@=AC?ABB?BBAAAB>>>://///(//)/;<BCCCCEGE@BBBB?CACAABB=??BAAAB?B@CCC>CAA=@ABAAACCCCAACB>?@>??A@668;?=898=?8==8=896:9998
@ATNG8:04309:00772
GATGGTAGTCTCAGATAGTCCTATAGTACTCATTCGTTTCGGAAGAGACAGGTACGTTAATAGTTAATAGCGTACTTCTTTTTCTTGCTTTCGTGGTATTCTTGCTAGTTACACTAGCCATCCTTACTGCGCTTCGATTGTGTGCGTACTGCTGCAATATTGTTAACGTGAGTCTTGTAAAACCTTCTTTTTACGTTTACTCTCGTGTTAAAAATCTGAATTCTTCTAGAGTTCCTGATCTTCTGGTATACACACTCGCTCGCTACCATCGTTCGGTCAGAGTCT
+
>>@@7<<<@B@B>9995555.5<==BBCCBB@@>@BBD@CC@C@FCDCBBB?BCBCC>A?BCCC?B@CCC==66/:)//888'/0*/588////9499<5<=4595?>;7;AAB;;;A?AAB<@<ACBBBBBB?BBAA=CCBBHBBCEAA@@@@AB?;;;@??;?=>@A@;:;CCABBCFD9@<@;;;;;;*;CACC8;;B;;;@@AB5;;;;*;@@@A?@@CD@@@@<;:D@C@BBBBBB@BBC@CCCCHFBAACBBBABB@@;:6:???BACC?BBFBBB@;;
@ATNG8:04319:00749
GATGGTAGCTCTGCTCTGACTCTCGTACTCATTCGTTTCGGAAGAGACAGGTACGTTAATAGTTAATAGCGTACTTCTTTTTCTTGCTTTCGTGGTATTCTTGCTAGTTACACTAGCCATCCTTACTGCGCTTCGATTGTGTGCGTACTGCTGCAATATTGTTAACGTGAGTCTTGTAAAACCTTCTTTTACGTTTACTCTCGTGTTAAAATCTGAATTCTTCTAGGTTCCTGATCTTCTGGGTGCGCTACAGTCTCTCTACCATCGTTCGGTCAGAGTCT
+
:::@+0/5555<BA@BB:6:B@AA@B@?@00/)/777.9=8=?BEBCCBB?AEC>@<@:>=<=8B?B@@@6559;744444$44.4:;;244555;::.554544<<=8<;;>>9>>:>==8>:ABBBBBBB=A@@@=ABAA@A@@A@@???89819<=:<<3738=@@@BCBB9=9:::*99?29999-9@@@B=C@A?@@@9558@<<.;;=9905;??=@@;:4::?;:77>9=:>999)4:949@@@@:;>@999CCD<@@?:;4:A:ACC@@B@;;
@ATNG8:04320:00740
GATGGTAGCGCACACATAGATACAGTACTCATTCGTTTCGGAAGAGACAGGTACGTTAATAGTTAATAGCGTACTTCTTTTTCTTGCTTTCGTGGTATTCTTGCTAGTTACACTAGCCATCCTTACTGCGCTTCGATTGTGTGCGTACTGCTGCAATATTGTTAACGTGAGTCTTGTAAAACCTTCTTTTACGTTTACTCTCGTGTTAAAAATCTGATTCTTCTAGAGTTCCTGATCTTCTGGTATGACTAGTGTACTACTACCATCGTTCGGTCAGAGTCT
+
AABB@BBCCCCCCGHCCCDCCCCBBBBBBCAA??@@C=CC@C@BBBBBCC@BBBBC@C@CBCB?C?BBAABBAAB:;;;;;)9@;??DD>CBCC@CCDAEC?CCCCAB?BBCCBBCBAEBC?A>ACCBCCCCACBBB?DCBBBBBBDDD@@?CCC@CCC?CC?B>BAB??@BBF@DBBBA8@;@=::::-;@ABB=CA@BCCB@AA5;;;;*;;;BAA=AB=@@BCBCB@C@DCC@A@>@@C@CCBBGCICCCCCCBBBBBBC@CCCCC?CB@CAABBBA;;
@ATNG8:04324:00778
GATGGTAGGACGAGCGTCTGAGAGGTACTCATTCGTTTCGGAAGAGACAGGTACGTTAATAGTTAATAGCGTACTTCTTTTTCTTGCTTTCGTGGTATTCTTGCTAGTTACACTAGCCATCCTTACTGCGCTTCGATTGTGTGCGTACTGCTGCAATATTGTTAACGTGAGTCTTGTAAAACCTTCTTTTACGTTTACTCTCGTGTTAAAAATCTGAATTCTTCTAGAGTTCCTGATCTTCTGGTGTCTGATCTGTATCACTACCATCGTTCGGTCAGAGTCT
+
88<A>BBB=?@C:96::;?;9:99::59<<6646<>>8>C>?>@EECCCCBGCCA@?@?BEBB?BBFDCDDDD@@>ACDCD5BB@BBCC>BBBH?CAC=BB;@@@@ABIMCCC@@AE@CBB?B@BCCCBAAD@CCBA7;;@BBBBBCCAAAAAAC?CCC@CC@B?A?@@CBBBB>B;;;;.;;@>;<<<.9@?=@:ACBBCCCA@?29999'9=>@B=@=@@;@@@@BCBAC?A@BBBF@CBEEICCBBBCCCCEFDCCB;:;C@BBACC?AA=ABBBBBAAA
@ATNG8:04326:00787
GATGGTAGTAGTACACTAGTCATACCAGAAGATCAGGAACTCTAGAAGAATTCAGATTTTTAACACGAGAGTAAACGTAAAAAGAAGGTTTTACAAGACTCACGTTAACAATATTGCAGCAGTACGCACACAATCGAAGCGCAGTAAGGATGGCTAGTGTAACTAGCAAGAATACCACGAAAGCAAGAAAAAGAAGTACGCTATTAACTATTAAGTACCTGTCTCTTCCGAAACGAATGAGTACGAGAGAGCACACGTGTCTACCATCGTTCGGTCAGAGTCT
+
A@@?=AACBBBCCGC?CCCCDAA@B?BBB?BB@@@A>A=AAB@@@B?BA?A?;;:AACCC3B>AACCCCEEBBA8<=;;;;;*;C>B=AAA7ACC@AA@CDFHCC?B?BD?BAB>ABAABBCCCDBBBBBCC@BBBB?BAAAABBB@B@CBB?BCBBBCCC?A@AAAB?CC>A@A>>>ABB:==<788777(8=:<888BBBAA;@<@E@@<>;>>>><AAA<<>A=B=>=<7=>=:>@>?>;;=@AAAA>=?AAA<<=@@A>?8>;<<A===:>@@??;;;=
@ATNG8:04329:00759
GATGGTAGGCGACATACATACGCGCCAGAAGACAGGAACTCTAGAAGAATTCAGATTTTTAACACGAGAGTAAACGTAAAAAGAAGGTTTTACAAGACTCACGTTAACAATATTGCAGCAGTACGCACACAATCGAAGCGCAGTAAGGATGGCTAGTGTAACTAGCAAGATACCACGAAAGCAAGAAAAAAGAAGTACGCTATTAACTATTAACGTACCTGTCTCTTCCGAAACGAATGAGTACCTCTCAGACGACTCGTCTACCATCGTTCGGTCAGAGTCT
+
444939:;659;9<665<55555<<9>BC?ACD@@8;494;::44.33-3499::6888'9)/----/9:8882/359999(9@2516??0>>>:;966:==<<8@<9858AA;????AAABBB;:9CBBC@;;:A8::CCCCBB?A?C;;68?@@@998>>>>@AC>AABCB;==@9:36994557688%583666622255380558;6>6::;;:4:<;999;48.33=9<B=>@<?>==>29/9/--67--.842-----(-45682773933/88///
@ATNG8:04332:00769
GATGGTAGCACACGAGATCTCATCGTACTCATTCGTTTCGGAAGAGACAGGTACGTTAATAGTTAATAGCGTACTTCTTTTTCTTGCTTTCGTGGTATTCTTGCTAGTTACACTAGCCATCCTTACTGCGCTTCGATTGTGTGCGTACTGCTGCAATATTGTTAACGTGAGTCTTGTAAAACCTTCTTTTTACGTTTACTCTCGTGTTAAAAATCTGAATTCTTCTAGAGTTCCTGATCTTCTGGCGCTCTGTCACGTCTGCTACCATCGTTCGGTCAGAGTCT
+
AABB=BA@@@BCBBBCBBBBBA@@BFBBBDAA>AA@I>CD?CABCBBCBB@BCBBB@B?BBCC?C@AABBBBBBA>@??=?.@@<AB@@:@BBB?BBB>BB@BBBBBA>AAA@@@>>9>>>:>;>>>>8;;>=CAAD8>>@@@>>>ABB;=>>>A<=>=;AA<A=AAA>>@AAB<@=<<<1<9<499<;:*<A?=;5<::::;A<==:=DDD/B:;:A=A=?@<?@@@:::=A=@?@>>>:::::>A=>>@>>>@@AA?>?AAAA:?====:;;:=D=?>=>>=
@ATNG8:04284:00810
GATGGTAGTGCGTGAGAGAGAGACCCAGAATATCAGGAACTCTAGAAGAATTCAGATTTTTAACACGAGAGTAAACGTAAAAAGAAGGTTTTACAAGACTCACGTTAACAATATTGCAGCAGTACGCACACAATCGAAGCGCAGTAAGGATGGCTAGTGTAACTAGCAAGAATACCACGAAAGCAAGAAAAAAGAAGTACGCTATTAACTATTAACGTACCTGTCTCTTCCGAAACGAATGAGTACACATCGTCGTGTCGTGCTACCATCGTTCGGTCAGAGTCT
+
A;BC?BBCBBBCCECEHEDFDB@?@4?BA;BBBAAA?A@BBCAAAC?BB@C@>>?A@@;<+B?BCBBCCCCB>>9>ABBBBB5BB?B8;;;6;@@=996<>BDBB@B@BB?BBC>AABBBBBBCCCCCCBBB?BDCB?BBA?AAAA>A@ECB?BBBCCCCB??AACBB>BB=><>8<<899+9@@;988888%/<7>///==C??<?<@?AA:>:=AB;;7;A@@@BB@C?CCC=AAB?BBAAABCABAACCCCCAAABBBBBACC?ACAAA?A@=@BCCAAAAA
@ATNG8:04295:00837
GATGGTAGCGAGCGAGTGTGTATACCAGAAGATCAGGAACTCTAGAAGAATTCAGATTTTTAACACGAGAGTAAACGTAAAAAGAAGGTTTTACAAGACTCACGTTAACAATATTGCAGCAGTACGCACACAATCGAAGCGCAGTAAGGATGGCTAGTGTAACTAGCAAGAATACCACGAAAGCAAGAAAAAGAAGTACGCTATTAACTATTAACGTACCTGTCTCTTCCGAAACGAATGAGTACGATGAGATCTCGTGTGCTACCATCGTTCGGTCAGAGTCT
+
AACB@BCGCEBA<@?@>CCCCCBBB@DDD@BBBCBB<@=??ABCCC?CC?B?BBDBBBBA2B?CCICCBCA@@C=BA@@@A@,@A<A=@??4>A@<@A@?CEDCC@B?BC@CAA<??BBBBCBCCCBCCBBBACBBD?BBB@CCCC@C>BAA>BCCCBCCD?BCBBBB@CC?@@B@BB>>>8?=<999999(9@;:998BAAAA<A=AAAB<B<==BDD@DDCBBBB?B?CBD=CCC<@@BBBBBBBBBABABCBBB>=>::>@@<@@B>>;>>=AA;::@>:9
@ATNG8:04306:00794
GATGGTAGTATATCGCGTCGCTATCCAGAAGATCAAGGAACTCTAGAAGAATTCAGATTTTTAACACGAGAGTAAACGTAAAAAGAAGGTTTTACAGACTCACGTTAACAATATTGCAGCAGTACGCACACAATCGAAGCGCAGTAAGGATGCTAGTGTAACTAGCAAGAATACCACGAAAGCAAGAAAAAAGAAGTACGCTATTAACTATTAACGTACCTGTCTCTTCCGAAACGAATGAGTACTATAGACTATCTGAGACTGCCAAGGCACACAGGGGATAG
+
48<<8666==<<=>?C@===<ACBC;595.599//)/4:2---///93//)/344333333$36333444//88:.///////$//)/2777+7///999<=@?A9;9;B=A<=499=9>969<<66666>>@B999<>?>BB@A@?A=?00/8866?5825=99:8388*//938889822220222222#22+22225;86777;;;=<:=<>>BCC6;99:87<8;6///*///(/88::::;;33255887;;;;:::53328-303;;:83333&3333
@ATNG8:04323:00804
GATGGTAGCAGACGTGACAGAGCGCCAGAAGATCAGGAACTCTAGAAGAATTCAGATTTTTAACACGAGAGTAAACGTAATAAGAAGGTTTTACAAGACTCACGTTAACGATATTGCAGCAGTACGCACACAATCGAAGCGCAGTAAGGATGGCTAGTGTAACTAGCAAGAATACCACGAAAGCAAGAAAAAGAAGTACGCTATTAACTATTAACGTACCTGTCTCTTCCGAAACGAATGAGTACGATGAGTCAGAGCAGAGCTACCATCGTTCCTTCTGAGTCTA
+
<@AD=BBB@@@DCCCCBCCILCCBB@BBC?BBCCCC?B>BABBBBB?BC5759AAAAABB3B@CDBBBAAACCF>>>@@<@B<@A=B5<<<6;DBACBCCCCCBB@C@DBCBCCACCCCCBBBBBCBAAABC?BBBB>@AAA@@@B;>8>9949C@@@BBB?>>>D==:==:=AA=;;;AB9>>><?AAAA.8:4:<?AA@CBB>B@BBBB@C@BBCDCAC;;;BAA=A>AAB<BBB@CBBBBBBBBBBBBBBB999BCCC@A@9939::88187<7:;;;;;>;;
@ATNG8:04326:00808
GATGGTAGAGTATCATGTGTATCTCCAGAAGATCAGGAACTCTAGAAGAATTCAGATTTTTAACACGAGAGTAAACGTAAAAAGAAGGTTTTACAAGACTCACGTTAACAATATTGCAGCAGTACGCACACAATCGAAGCGCAGTAAGGATGGCTAGTGTAACTAGCAAGAATACCACGAAAGCAAGAAAAAGAAGTACGCTATTAACTATTAACGTACCTGTCTCTTCCGAAACGAATGAGTACTGTATCTATGTGTGCGCTACCATCGTTCGGTCAGAGTCT
+
CCCC>A@CDCCCC=?>=;A@AA@;<5;@@<@CCDAA>@?BBCCCBB@CC@B@BB@@@@@@1A@CCCDDCCCBBA:@B;;:;:*;?<?5;:;&9?@7;AA@BBBCC?C?CA>AAA>AABBCDDBBBBDCCCBB?CCCC?AAABBBBB?C?CAA?ABBBACCC?AA?ABB?@@<ABB<@??@>6@=>8=AABB3@@=@;::BAA99585:>AA<?=?@CAB>BC@@@CF@C?CBC=CCC?AAABABBBBBBBBBBBCBBBB@@ABBB??<>AC>>=:>>:;:>?==
@ATNG8:04326:00811
GATGGTAGCACGAGTCACTCATATCCAGAAGATCAGGAACTCTAGAAGAATTCAGATTTTTAACACGAGAGTAAACGTAAAAAGAAGGTTTTACAAGACTCACGTTAACAATATTGCAGCAGTACGCACACAATCGAAGCGCAGTAAGGATGGCTAGTGTAACTAGCAATAATACCACGAAAGCAAGAAAAAGAAGTACGCTATTAACTATTAACGTACCTGTCTCTTCCGAAACGAATGAGTACACATCGTCGTGTCGTGCTACCATCGTTCGGTCAGAGTCT
+
BCBB@BCCCBCC@CCCCCCCBBBC><@DD@BBBBAB=B?BBC;<:C@CDAC?;:9?>BBB3C?BBBBBCCBBBD=AABCEEF5CB@C6;;;6;AA=AA@@BCBAC@C@DD@AAA>AABBCBCCCECCCCCCC@CCAA>ABBAAAAB>B@B??=@CBBBBBB@BBBBBB?AB@CCB<?????8?@=:??BBB/@@<@:;;BBA??;?>@@??;?<A?B??<?B@@?BB@C?BCC>CCC>@AACDDAAACCCC>BA???@ABBBBBC?CAAAC=AA=AADCBBBBA
@ATNG8:04328:00819
GATGGTAGTCTCAGATAGTCTATAGTACTCATTCGTTTCGGAAGAGACAGGTACGTTAATAGTTAATAGCGTACTTCTTTTTCTTGCTTTCGTGGTATTCTTGCTAGTTACACTAGCCATCCTTACTGCGCTTCGATTGTGTGCGTACTGCTGCAATATTGTTAACGTGAGTCTTGTAAAACCTTCTTTTTACGTTTACTCTCGTGTTAAAAATCTGAATTCTTCTAGAGTTCCTGATCTTCTGGATAGCGACGCGATATACTACCATCGTTCGGTCAGAGTCT
+
BBBC@BB@@@ABBECCCCBBCBCCDDCCBB@@<@@@@8A@9@=ACDCCBB?BBBBC@B@CCBB>C?CCBBBBBBB9;;;;:)9?=AADD>C<BC@CCC@CD?AABCDEACCCCBBBB?BCC@C?EDDDA@@C?CCCC?BBBBBAAABBBBA@@@C=BBD@BB?B?BBBBCCBBCACCCCC9@<@9?@BBB,@@@BC>CBCCICDB@@>AA@A2AAABB@C@BB?BCBCB??=@@CCCCCC?BBCACCA@ACCCBBBCCCDCCCCC?AB@?A?AA?BB@@@?>89
@ATNG8:04332:00832
GATGGTAGTGATACAGATCAGACACCAGAAGATCAGGAACTCTAGAAGAATTCAGATTTTTAACACGAGAGTAAACGTAAAAAGAAGGTTTTACAAGACTCACGTTAACAATATTGCAGCAGTACGCACACAATCGAAGCGCAGTAAGGATGGCTAGTGTAACTAGCAAGAATACCACGAAAGCAAGAAAAAGAAGTACGCTATTAACTATTAACGTACCTGACTCTTCCGAAACGAATGAGTACGTGTGCGACGTGTCTCCTACCATCGTTCGGTCAGAGTCT
+
8444.4:99:==<<=<=;;;=BBBB?BBC@C@@?>=2826:6///6178696/////::;+:58@:===BBB@?4;:;;;;;);A;@5:9:&9@@=@BBB;@@CE?B?BA?ACC@CCBCDCCBBBCECBBBB?ABBB>AAB@@@@@<A?AAA>BCBCBBBB?BBCCCC?BB?CBB999BBA9A9929<<<>.:A<A;::AAAAA7;7;>@A5:5;?@@@?B;;;@BA>@=?==6=?=;@@@@@AAA???A???AA>?=<<=:=?>=@877A=??>AAB@@A:::
@ATNG8:04301:00856
GATGGTAGCGAGCGAGTGTGTATACCAGAAGATCAGGAACTCTAGAAGAACTCAGATTTTTAACACGAGAGTAAACGTAAAAAGAAGGTTTTATCAAGACTCACGTTAACAATATTGCAGCAGTACGCACACAATCGAAGCGCAGTAAGGATGGCTAGTGTAACTAGCAAGAATACCACGAAAGCAAGAAAAAGAAGTACGCTATTAACTATTAACGTACCTGTCTCTTCCGAAACGAATGAGTACTGCGTCTCACTCTCGCCTACCATCGTTCGGTCAGAGTCT
+
@<BC?BBBBCCDE@@@CCDGCCCBB@CDE@DBBAAA@B?DCBBCCC?BB>BBBBAA@@@@2@=AABBBBAAABB;A@BCDFD2A>9=*000*.--60----999994848;688837=<>BBCCCCCDDCCCC?BBBB?B?>>AA@A>B@CBB@BBABABBB?BBBBBB>BB?AAA9>====3?@@;:;;;;.7>9@///=@A?@=@=??AA<><>@CBE?C@@@BCE@B?BDD>CCC?BCCBA@ABBBBCCBC999CBCCC?BBC@BBCCC?CB@CCBABA>88
@ATNG8:04304:00850
GATGTAGTGTCATATGAGAGTGTGTACTCTATTCGTTTTCGGAAGAGACAGGTACGTTAATAGTTAATAGCGTACTTCTTTTTCTTGCTTTCGTGGTATTCTTGCTAGTTACACTAGCCATCCTTACTGCGCTTCGATTGTGTGCGTACTGCTGCAATATTGTTAACGTGAGTCTTGTAAAACCTTCTTTTTTACGTTTACTCTCGTGTTAAAAATCTGAATTCTTCTAGAGTTCCTGATCTTCTGGATAGCGACGCGATATACTACCACTCGTTCGGTCAGAGGTCATT
+
:?:;:=@;?<<@=>;>@?@;<<::7788////)/////&/8284333;;AA>AA@?@=A=AC>>:A@CCBABBBBB@BBBBB1>>9>>BB=@ABB@BBC@CC>A@@CCE@CCDGDCAA>BCD@D?CCBBBB@@;ABBB@CBABCCBBCCCCBBBBD@DCC?BB@B?BBCCBBBCC@CBBBB9A=B<AABCCB)BCCCC=BCCBBBCCCC>A@@@1@BAAD@C@CC@CCCCDCC?C?CDDDAA?A@?29;;;;@@;:;CA@@A=;:::2///8887<:66//---(----(
@ATNG8:04308:00870
GATGGTAGCTCGCTGATGATATCTCCAGAAGATCAGGAACTCTAGAAGAATTCAGATTTTTAACACGAGAGTAAACGTAAAAAGAAGGTTTTACAAGACTCACGTTAACAATATTGCAGCAGTACGCACACAATCGAAGCGCAGTAAGGATGGCTAGTGAACTAGCAAGAATACCACGAAAGCAAGAGAAAGAAGTCGCTATTAACTACTTAACGTACCTGTCTCTTCCGAAACGAATGAGTACTACTCTCAGAGACACACTACCATCGTCGGTCAGAGTCT
+
4444.444;555>:7////79@A=>455505;<==>:>;>=;4338-33,3333333888'843333339::<=28544444$5=>@<?>>0>00)/779<==<>8<55504::7?@?ABBCCCBBBB;;;B=A@AA6:8AABBBB@@<B00-0@@?@@B=??CBBB?@?;:::399788)/994/////(.6275557===./*/////5:435587-22=;55547.33;....(/555568222:88;;ACBCCCCBBA@@<888..--(-6889:=>4
@ATNG8:04315:00888
TATGGTAGGTGCACATGAGTGTATCCAGAAGATCAGGAACTCTAGAAGAATTCAGATTTTTAACACGAGAGTAAACGTAAAAAGAAGGTTTTACAAGACTCACTTTAACAATATTGCAGCAGTACGCACACAATCGAAGCGCAGTAAGGATGGCTAGTGTAACTAGCAAGAATACCACGAAAGCAAGAAAAAGAAGTACGCTATTAACTATTAACGTACCTGTCTCTTCCGAAACGAATGAGTACCTCTCAGACGCTCGTCCTACCATCGTTCGGTCAGAGTCT
+
CCBB?BBB?CCCCCDCBBCBDCCDD@DCD@BDBA@?;?;:::?@@A>BB?C@EBBCCCCC1C@CCCCCBBBDCC;@@;;;;;$:=392444&4<@;@;9:@?<?@9>9>C<AAB?BBBCBCC??@CCB@@@A8<=::37?A>?;>A=B=AAA=@;;;BB==:=@@?==8=@9==?;>=:::19//*/;;;;+994>@@?@?::;<A<A>>><><???@@;@A??<<<=C=>>>7>A>5;;;<<:96:B===@>====<<<=8===<@AB=>8;;<A===@A>>?
@ATNG8:04316:00855
GATGGTAGACACGTGTGCTCTCTCGTACTCATTCGTTTCGGAAGAGACAGGTACGTTAATAGTTAATAGCGTACTTCTTTTTCTTGCTTTCGTGGTATTTCTTGCTTAGTTACACTAGCCATCCTTACTGCGCTTCGATTGTGTGCGTACTGCTGCAATATTGTTAACGTGAGTCTTGTAAAACCTTCTTTTTACGTTTACTCTCGTGTTAAAATCTGAATTCTTCTAGAGTTCCTGATCTTCTGGTAGAGCGTGCATATATCTACCATCGTTCGGTCAGAGTCT
+
:9BB8<@BCCBAA<>A;;<@@;?A@955:;;:7@@CE>DD?C?B@@:;9>2939875;488>@@D@CCAAABCCC?CBCCC3@@<????9?BBA<@999,::3852.555/58888;692./.273;;A>>:;:=AABB5889<<:=@@???B888=:878;??:?;;;;?????@<=>=FE5;7;:=>DDD/>>@@@6;;>>A@<9:90888)8:;;A:=9=><?==@//-070337<<?5;;>:==AAE>===>>???A@@CBB=C989B=@A:==CCCCB;;
@ATNG8:04329:00842
GATGGTAGCATCATGCATATCTCACCAGAAGATCAGGAACTCTAGAAGAATTCAGATTTTTAACACGAGAGTAAACGTAAAAAGAAGGTTTTACAAGACTCACGTTAACAATATTGCAGCAGTACGCACACAATCGAAGCGCAGTAAGGATGGCTAGTGTAACTAGCAAGAATACCACGAAAGCAAGAAAAGTAAGTACGCTATTAACTATTAACGTACCTGTCTCTTCCGAAACGAATGAGTACCTCTCAGACGCTCGTCCTACCATCGTTCGGTCAGAGTCT
+
><<B@BBBFEDGDBBBCDCCCCCCC?BBC?BACCBA@B?BCBABBD@CC?C@AABB@===+=8@AAACCDCCBC9>=@??@@0@B@D8;;;6;CD?BDBCCCCDD?B@BC@CBC?AABBDBBBCCCCBCBCC@DDCB=AABCAAAC>B?B??>@DDCCBBA?AAAAAA?CC>AAB?BBA@?8@9949>AA6ABB=B;::@???A=B<B<<<<A<AADBB?BBBAAA@<?<?AA9A??=>BCCFBB?AAABBBB@A?>>>BE<@??<>=@>B?BB@DCBBBBAAA
@ATNG8:04331:00862
GATGGTAGAGTATCATGTGTATCTCCAGAAATCAGGAAACTCTAGAAGAATTCAGATTTTTAACACGAGAGTAAACGTAAAAAGAAGGTTTACAAGACTCACGTTAACAATATTGCAGCAGTACGCACACAATCGAAGCGCAGTAAGGATGGCTAGTGTAACTAGCAAGAATACCACGAAAGCAAGAAAATGAAGTACGCTATTAACTATTAACGTACCTGTCTCTTCCGAAACGAATGAGTACTACTCTCAGAGACACACTACCATCGTTCGGTCAGAGTCT
+
::<B@BBCDDCC=;<<<;<@D;::A>A;;;0;@:92::*77<<<99177,3,3349=???'9.59;;<=E?>CD=@?9;::;(:?9?5;:/544.4<=====ACAD@CC=@@A?BB??ACBCCDCBCCCCC@EBAA>ADBDBDBB?B8;;;7;@@@@CDD@BBBCCB@BB@CBA>ABBBD=@>?8<>>>2?;@>ABB@>>CCCAC@CAA@@C@@A@BB>AB@;;:C?B>AAE<@@C=???BBECCBBACCBBBBBC@;;;==:;5669--)-3)-----:555
@ATNG8:04285:00910
GATGGTAGTGTCATATGAGAGTGTGTCTCATTCGTTTCGGAAGAGACAGGTACGTTAATAGTTAATAGCGTACTTCTTTTTCTTGTCTTTCTGTGGTATTCTTGCTAGTTACACTAGCCATCCTTACTGCGCTTCGATTGTGTGCGTACTGCTGCAATATTGTTAACGTGAGTCTTGTAAAACCTTCTTTTTACGTTTACTCTCGTGTTAAAAATCTGAATTCTTCTAGAGTTCCTGATCTTCTGGAGATATCATCAGCGAGCTACCATCGTTCGGTCAGAGTCT
+
88<<;@BAA@CB=>>BAA@@BAABAAAA@@B?@@AB<@A=@1966>>BC@BB@@@@A>AD;;6;;>@?<=CCDE>@@BAA,;;5999==6977;839:?6;=8:@@>?A@BJGGGCAA?ABB@B@BCAAABAA>@CA?=@9;;CCCCCDCCDDCBB?BBA=@A=@=AAACBBBCE?BBCCC;C?B;;;;;;*;@??@9A;;;CCAAAB=AAA?0ABBBE?B>CB?BBCC@@A@B@DCCCBB>@@B?BBCBBBCCCCCCCCCCCC@@;::;??<@@<@CAAADB::
@ATNG8:04293:00900
GATGGTAGCTCTGCTCTGACTCTCGTACTCATTCGTTTCGGAAGAGACAGGTACGTTTAATAGTTAATAGCGTAACTTCTTTTTCTTGCTTTCGTGGTATTCTTGCTAGTTACACTAGCCATCCTTACTGCGCTTCGATTGTGTGCGTACTCTGCAATATTGTTAACGTGAGTCTTGTAAAACCTTCTTTTTACGTTTACCTCTCGTGTTAAAATCTGAATTCTTCTAGAGTTCCTGATCTTCTGGATACACTCATGTGCACCTACCATCGTTCGGTCAGAGTCT
+
BBBD@CDCBB;;A@@AAACBBDBDCBAABA;:09<<<5==;@<?@@BACC@BBA;;;,;@A?;@0969>9<;550/:499;;:$//)/8;;3==;;4997277)//98:<:>B==B???69:A<@;AB;;<AAB>BCBC@GAA@B@@@@@BBBDCC<@@@=@?;?;@@A@@BBBB@CCBBB.;5;=;;;;;*;ABBC>A@-000000/5.555&54455.56<<9?>>999:2924?><:?:<9:4:?B@@@ABA;;;:B@A?ABA?B;::<@BC@CCEBBB@<;
@ATNG8:04297:00933
GATGGTAGAGAGACTGTAGCGCACCCAGAAGATCAGGAACTCTAGAAGAATTCAGATTTTTAACACGAGAGTAAACGTAAAAAGAAGGTTTTACAAGACTCACGTTAACAATATTGCTGCAGTACGCACACAATCGAAGCGCAGTAAGGATGGCTAGTGTAACTAGCAAGAATACCACGAAAGCAAGAAAAGAAGTACGCTATTAACTATTAACGTACCTGTCTCTTCCGAAACGATGAGTACGTGTGCGACGTGTCTCCTACCATCGTTCGGTCAGAGTCT
+
:;<C@DCCCFBB;9:@AB;:;@@BB<@BA>@@@;;98=28=9::8=8;;7;6::888BBB1B:=<:???@BBBB=87;@>>>0>@<@4;;;6;BBBCBBBBCB;;7:?A@=ACC=?@BBBABBBBBBC>>>B?BBCC5:9???BCD?C?BBB>A989?BB@<@@AD:86:=5;;@;;;;A@7=8808888)22+2:>>@B@@@<@9<6878<:>==>@6;;A@AAD:>:>@D78:97779333;3333<87988@B>>>;???=?>>>@=@@<;;;??@@BB
@ATNG8:04301:00906
GATGGTAGCGCGACGAGCGTAGACCCAGAAGATCAGGAACTCTAGAAGAATTCAGATTTTTAACACGAGAGTAAACGTAAAAAGAAGGTTTTACAAGACTCACGTTAACAATATTGCAGCAGTACGCACACAATCGAAGCGCAGTAAGGATGGCTAGTGTAACTAGCAAGAATACCACGAAAGCAAGAAAAAGAAGTACGCTATTAACTATTAACGTACCTGTCTCTTCCGAAACGAATGAGTACTATGTAGAGCTCTATACTAATCGTTCGGTCAGAGTCT
+
@??C9BBD@AABBBCCAAACBB;;;6;BB=BCCCCC?C?BBBBBBB@CD>A<@>>>ABBB3B@B>?>BBCB?>>5<;;;;;;*;@;<4555&5994;96;@AB@@=@?AC?BBA?BBBBCCBBBCCCBBBBB@CBCB@BBBA@A?><@?BBC@DCBBBBBB?BCCA>>9?@;9993:0===5@//*/====,==6B678?@>>>;><@???;>;>>CCB?BC@@?AB=@=A@@;>::4:::ABB???BBB@@@@@@ADF@=;;;=BEBC?AB?BBCCBBB?>
@ATNG8:04309:00908
GATGTAGCTCACGTACGTCACACGTACTCATTCGTTTCGGAAGAGACAGGTACGTTAATAGTTAATAGCGTACTTCTTTTTCTTGCTTTCGTGGTATTCTTGCTAGTTACACTAGCCATCCTTACTGCGCTTCGATTGTGTGCGTACTGCTGCAATATTGTTAACGTGAGTCTTGTAAAACCTTCTTTTTACGTTTACTCTCGTGTTATAAATTCTTGAATTCTTCTAGAGTTCCTGATCTTCTGGAGATACACATGATACTCTACCATCGTTCGTCAGAGTCT
+
8:459===<;;;<<<656==AA;;;CCC;;;5;;;;0:=<@=CBBBA?>:000//383///:6>9;;ADBBBCB?::999'9A=BAA=3=BBB>?>>?AB4998333362226655/5<>9A;>=>=A?>>;>>==5;:?>???;;;;;;=966*///6;;7=0:9><=9:985<8999/96=,//999+9888=06::9::;;9=:89:C0948805A9=3==98558<8<8;;=;2529/55828:<::::;@AAB>==>>>?<7;----4---<ACC;;;@
@ATNG8:04312:00907
GATGGTAGCTATACGTATATCTATGTACTCATTCGTTTCGGAAGAGACAGGTACGTTAATAGTTAATAGCGTACTTCTTTTTCTTGCTTTCGTGGTATTCTTGCTAGTTACACTAGCCATCCTTACTGCGCTTCGATTGTGTGCGTACTGCTGCAATATTGTTAACGTGAGTCTTGTAAAACCTTCTTTTTACGTTTACTCTCGTGTTAAAATCTGAATTCTTCTAGAGTTCCTGATCTTCTGGTCTACTACACTGTACTCTACCATCGTTCGGTCAGAGTCT
+
>:@B?BB996=C;56;999999=444456<@A=BA@@<@C@C@BCBBBCC?CCCCC?A=?@CC@B<AABCCBABB?>====.==8?=?>5>@;;9>?A=AC>AAABBA:>=??AAAA;AAA:>:>?>A??>@=AA><:><>=>?@@??BA@===>;>>==DD<?;@:::AAAA>9=>>CD2?;?:?;>>>+>>666)--3---9:8<1888)6<<:=5:5//,/99>;;;;>:=>@??A:??B<<<<<<<<:::?@????@996073339-33277:==99//
@ATNG8:04319:00910
GATGGTAGGACGAGCGTCTGAGAGGTACTCATTCGTTTCGGAAGAGACAGGTACGTTAATAGTTAATAGCGCACTTCTCTTTCTTGCTTTCGTTGTATTCTTGCTAGTTACACTGCCATCCTTACTGCGCTTCGATTGTGTGCGTACTGCTGCAATATTGTTAACGTGAGTCTTGTAAAACCTTCTTTTTACGTTTACTCTCGTGTTAAAAATCTGAATTCTTCTAGAGTTCCTGATCTTCTGGCGCGTATGTATGTCGCCTACCATCGTTCGGTCAGAGTCT
+
;;<<9<<@7955<======;665=7?955555.6:<>>AA?A?@@@BBCC?BCC;;7;=ABAB?C@BBBBBB@@@5;<;::.4=:@>AA<@>@=999@<<@@DBA@@D@CCCBCAA=ABE8;7;B@@@@@A?BBBB>CCCCBAADBDBBBBBCD?BBB@CE?BACCCCCCBBB?BABCB.;8;=AACCC0BB;;;0;::::999999=@@@0@@@C??B@DF@BBBDBAB<@<@@AABA>@@C@DCCCBBAAABA@AABB@BCC@D;;;B@FC9;;CCBABAC
@ATNG8:04320:00919
GATGGTAGGTGCGTGAGAGAGAGACCCAGAAGATCAGGAACTCTAGAAGAATTCAGATTTTTAACACGAGAGTAAACGTAAAAAGAAGGTTTTACAAGACTCACGTTAACAATATTGCAGCAGTACGCACACAATCGAAGCGCAGTAAGGATGGCTAGTGTAACTAGCAAGAATACCACGAAAGCAAGAAAAAAGAAGTACGCTATTAACTATTAACGTACCTGTCTCTTCCGAAACGAATGAGTACGTGTGACGTACGTGAGCTACCATCGTTCGGTCAGAGTCT
+
//775;//)////:=;;<@CEEBBBA6=<@044:444;@8<>>995=9?B>=?89373333$3177:<<<A@ABC8@944444$4<8>.555&5:;7<>>B@>;00*0;;<6:09.59;;=>>BA??CCCCCC@AA;;6;A@@AAAA=A>B;;6:>>>ABBB@BB@@>@;8849::;>==;?6=77/888879&9=:>656?><982769778299>7;:B>00000@?:?>?=>3;00*/8;;>AAA888AA@@?BBCBBBCBABA?B???A=AD@D:9:BBBCC
@ATNG8:04323:00903
GATGTAGAGAGACTGTAGCGCACCCAGAAGATCAGGAACTCTAGAAGAATTCAGATTTTTAACACGAGAGTAAACGTAAAAAGAAGGTTTTACAAGACTCACGTTAACAATATTGCAGCAGTACGCACACAATCGAAGCGCAGTAAGGATGGCTAGTGTAACTAGCAAGAATACCACGAAAAGCAAGAAAAAAGAAGTACGCTATTAACTATTAACGTACCTGTCTCTTCCGAAACGAATGAGTACGTGTGCGACGTGTCTCCTACCATCGTTCGGTCAGAGTCT
+
BCCCBBCCCDC@AACCCDBBBBCD=CCC?CCCAA@?B<@@BBBBB@BB?B>@@@BBBCC2C?AACCAAAAAAD9B@BBBBB5CA?C7;;;6;@A=BA@@DCEBB?A?@@?BAA?BBBBBBBDC@@DDCCAA>@B??<@??>@AAA>B@DCD@ACCCCBBA?BBBBBB=A@;9898==9999+9=:4:==>??(<=9=///==D@@<>;>>>?8=9<ACBB@BCBAABA=?=?>>7???;?BBCBBBAABBCCAAA@@@A???<AAA;@@B>B>AA@BBCCBB???
@ATNG8:04328:00916
GATGGTAGATACTCGCTGATACACCCAGAAGATCAGGAACTCTAGAAGAATTCAGATTTTTAACATCGAGAGTAAACGTAAAAAAGAGGTTTTACAAGACTCACGTTAACAATATTGCAGCAGTACGCACACAATCGAAGCGCAGTAAGGATGGCTAGTGTAACTAGCAAGAATACCACGAAAGCAAGAAAAAGAAGTACGCTATTAACTATTAACGTACCTGTCTCTTCCGAAACGAATGAGTACTTTATCTATGTGTGCGCTACCATCGTTCGGTCAGAGTCT
+
55<=8=BBAABBBAAABBCDCC@@?8?@>9@A@=@?;?<@@@???A=9:3:;>==>=>==,=899369///6855,..333333#377,222&222+2899987./).*/9696:68>>>CCCCBBBCBAA@?<?A??<ABB@BB>><A@CCB?CDCCBAAA?BBBCCB>@@<ABB<@@988)6::888888(8@;A;;;AABAA7;8;>?>5;5;=BBB?BBA@@BA?@>A@@9@::8:??DKDDCC=AAAAAA?@@@A???A=>:<AAAD???=?BCCCB???
@ATNG8:04328:00923
GATGGTAGAGAGAGCTCTCTCATCGTACTCATTCGTTTCGGAAGAGACAGGTACGTTAATAGTTAATAGCGTACTTCTTTTTCTTGCTTTCGTGGTATTTCTTGCTTAGTTACACTAGCCATCCTTACTGCGCTTCGATTGTGTGCGTACTGCTGCAATATTGTTAACGTGAGTCTTGTAAAACCTTCTTTTTACGTTTACTCTCGTGTTAAAAATCTGAATTCTTCTAGAGTTCCTGATCTTCTGGGCAGACTCTCACACGCCTACCATCGTTCGGTCAGAGTCT
+
@AAC@DBABB:::@B699==<<<<AA;@@BBB>BBCC=BB?B<@@@@@CA=@??A?9??:88=8>6:ABBAAA?@8:9:::(3766==B:BDCA9=900)00)///(/..(.688=???=;;;=A=AAAB=>>B>@A>>7::===>??@AAAB;76:7///79:5:9A=>=BAA@@<@@AA@6@<>:<8888,8;776,--7---988=<====,:///:161;@;?AA>===:><@@@@@A;;;;>6>///9999=@@@A@@<??@;::;;=8==<AAB>>>>:7
@ATNG8:04330:00922
GATGGTAGGACGAGCGTCTGAGAGGTACTCATTCGTTTCGGAAGAGACAGGTACGTTAATAGTTAATAGCGTACTTCTTTTTCTTGCTTTCGTGGTATTCTTGCTAGTTACACTAGCCATCCTTACTGCGCTTCGATTGTGTGCGTACTGCTGCAATATTGTTAACGTGAGTCTTGTAAAACCTTCTTTTTACGTTTACTCTCGTGTTAAAAATCTGAATTCTTCTAGAGTTCCTGATCTTCTGGGCAGACTCTCACACGCCTACCATCGTTCGGTCAGAGTCT
+
55;>5;@C@DCCBBB@;;BBBCCC@BBBCCFC@CBCC=BB@C?BBCBBCC?BBCAA?@=BB;;:<@BBCCAAAGD@CBCCC5BB@CCCC?CBBB>BBB?BB9;;@CBC@CCKEDCCB@CBB?B@DFA@AA@@?BCCB?CCCB;;;BBBDBBB@@=:@;;59A=C<AACCDCCCCACB@@@3@>B>BBIHD5BBBBG>CA@ACCCAAA@DCCC5;;;CC@C@BE>BBCCBBB@C@AA?@@C?AACE>CCCBBBCBEBBBCCC?CBC@BBBBB@CC@:9:@@DDCD
@ATNG8:04288:00989
GATGGTAGTGTGTCTCTGAGAGTAGTACTCATTCTGTTTTCGGAAAGAGACAGGTACGTTAATAGTTAATAGCGTACTTCTTTTTCTTGCTTTTCGTGGTATTCTTGCTAGTTACACTAGCCATCCTTACTGCGCTTCGATTGTGTGCGTACTGCTGCAATATTGTTAACGTGAGTCTTGTAAAACCTTCTTTTTTACGTTTACTCTCGTGTTAAAAATCTGAATTCTTCTAGAGTTCCTGATCTTCTGGGTGTATCAGCGAGTATCTACCATCGTTCGGTCAGAGTCT
+
::9@5449770--7---://55::>@<>9:891000///&//(//(/86/333,37977,2+22282:6::9@77379322222$27277=<;.856626;A8<A>@@BBDCBFCBBBAA@<ACC@EGFDCDABAGBHABA@BCCCHCBBBCCCCBBAC<?;:5;B=A>AAB@@ABAB=@;;;;.;=A<;;;;;;%;?AAA=BBBBBBCBBB=A@@@,AB@AA?A>BC@CCCCDED@B?BBCCDG=@:;;0;AAACCCCDEABABCCCCCABBBCC?CD@CCCCDBC::
@ATNG8:04290:00982
GATGGTAGGAGACACGTCGCACACGTACTCATTCGTTTCGGAAGAGACAGGTACGTTAATAGTTAATAGCGTTCTTCTTTTTTCTTGCTTTTCGTGGTATTCTTGCTAGTTACACTAGCCATCCTTACTGCGCTTCGATTGTGTGCGTACTGCTGCAATATTGTTAACGTGAGTCTTGTAAAACCTTCTTTTTACGTTTACTCTCGTGTTAAAAATCTGAATTCTTCTAGAGTTCCTGATCTTCTGGTATACACACTCGCTCGCTACCATCGTTCTGTCAGAGTCT
+
BBCC?CCC?CCDDDBA?:;;ACCBBBBBBBB@;@9994;C@C?BABDCAA>AA?@?>A?ABBC@C@AAABAA=@A??=?>=<&=?999988,9@AB?BBB?B?:>>@@//*/:::>?AA=A;;7:;>>?>>>>>=B???<A??======@BAA>;;;:;;;<@?;@<=>>@AAAA@9<6868(74<477888(5:555(597::8;977-5555'26;;A<?;??<??@A===:<8<@:://-/==9@A@>>>@@@B@@@AAD>>>@<>999;3///9;???>>>@
@ATNG8:04291:00957
GATGGTAGCTCGCTGATGATATCTCCAGAAGATCAGGAACTCTAGAAGAATTCAGATTTTTAACACGAGATAAACGTAAAAAGAAGGTTTACAATACTCACGTTAACAATATTGCAGCAGTACGCACACAATCGAAGCGCAGTAAGGATGGCTAGTGTAACTAGCAAGAATACCACGAAAGCAAGAAAAAAGAAGTACGCTATTAACTATTAACGTACCTGTCTCTTCCGAAACGAATGAGTACACATCGTCGTGTCGTGCTACATCGTTCGGTCAGAGTCT
+
@<@C?A;DCC?CC;<9CCFCIDDAA<ABB=BACB;;8;?BA@AA??=?@=A????@@@@@1><BBBB@ACDCF=A@AAA@A0@@<@5;;09>=;AA@@CDC;:6:;?B>AAB=AAB@ABCCEECCCDCCB?BCCC?BBBBAAAA=A?AAA@BCCBBBCC@DBB???>??:???499>>>;7889888888%/<7:///==AA@=B<@?;;5;8;9@AB?BBBBBCC?B?BBC;@AB799BBCCCBBBBBB@CDAAABAA???AA???BB>AA@BBBACBCBB
@ATNG8:04301:00942
GATGGTAGCTCGCTGGATGATATCTCCAGAAGATCAGGAACTCTAGAAGAATTCAGATTTTTAACACGAGAGTAAACGTAAAAAGAAGGTTTTACAAGACTCACGTTAACAATATTGCAGCAGTACGCACACAATCGAAGCGCAGTAAGGATGGCTAGTGTAACTAGCATGAATACCACGAAAGCAAGAAAAAGAAGTACGCTATTAACTATTAACGTACCTGTCTCTTCCGAAACGAATGAGTACGAGAGAGCACACGTGTCTACCATCGTTCGGTCAGAGTCT
+
//:A:@0;6>;;://)/7;<BCCCEF@;;9=A@@9957;7?<<?===<@A<@:?=<77777'3,73;;:8=8=BC;=::::::*5:255<<<2<AA2666=;;<6629?AA?CAA789A?BCCBCBBBBCBBB?BB;;6:@@@AA?@=@<?;;29@@@???C?@@?=;;77=75567;;<>>8;;:8<>>==+<B9B==CBA<<<7<5::::9A:BCBBB?BBAABAA?D;:::,8<<5;<<<?@@@A===;<>:766>>;:;6/-(---...350572229992
@ATNG8:04309:00954
GATGGTAGTGTCATATGAGAGTGTGTACTCATTCGTTTCGGAAGAGACAGGTACGTTAATAGTTAATAGCGTACTTCTTTTTCTTGCTTTCGTGGTATTCTTGCTAGTTACACTAGCCATCCTTACTGCGCTTCGATTGTGTGCGTACTGCTGCAATATTGTTAACGTGAGTCTTGTAAAACCTTCTTTTTTACGTTTACTCTCGTGTTAAAAATCTGAATTCTTCTAGAGTTCCTGATCTTCTGGTCTACTACACTGTACTCTACCATCGTTCGGTCAGAGTCT
+
CBBC?CBCCCBBBDFCCBCBBBBBCC@@@BBB@AA@F>CB@C?AABIFBB?BCBBB@CACCCB?C@BCCCCBAAC>;;;;;'9=88;=>5>>==>ADC?BD?CABCAB@BGCCCEEEACCC>B?BCBBBAAA>CCCC@CBBCCCBBBDDCCBCCC@@@@?CC@C?BBCBBBBDD?BCCCC;B=A=>>>>>>'>AAAB<@@CCBBB@?@4;;;;*;AAAC?A?AC@BCDBBBC@D?BBBBBB>@@B@BBBBCCDBBBBBCCCFCCCC@BBBBB@BB?CCCECCB@@
@ATNG8:04316:00961
GATGGTAGCTATACGTATATCTATGTACTCATTCGTTTCGGAAGAGACAGGTACGTTAATAGTTAATAGCGTACTTCTTTTTCTTGCTTTCGTGGTATTCTTGCTAGTTACACTAGCCATCCTTACTGCGCTTCGATTGTGTGCGTACTGCTGCAATATTGTTAACGTGAGTCTTGTAAAACCTTCTTTTTACGTTTACTCTCGTGTTAAAAATCTGAATTCTTCTAGAGTTCCTGATCTTCTGGGATGTGTGCGCAGTGCCTACCATCGTTCGGTCAGAGTCT
+
@>@B?BBCCBCBBBCACCDEDDDBBCCBECCB?B@@@:@D=A?CBBCCCA@BCBBA>B?BBBB?B?CCACACDCB@@A@@@2@@;@>;;0;A@?;=?A?BB?BAAABA>BB>>@G@@<>>=<?<@@@?????=BA>>7=<><<==>==>@A;;;@;888:>>:?;===??>?;;6:==AA5?4;488898(9>>=>3;;@??>?>>><@DDD/B===><>=AA<AAAA;;<<?<?ABB;;76=;<6=///<=:>;<=776<7<::56;:=<8=@:==BBA===B
@ATNG8:04319:00982
GATGGTAGACATATCGTACTCTCTGTACTCATTCGTTCGGAAGAGACAGGTACGTTAATAGTTAATAGCGTACTTCTTTTTCTTGCTTTCGTGGTATTCTTGCTAGTTACACTAGCCATCCTTACTGCGCTTCGATTGTGTGCGTACTGCTGCAATATTGTTAACGTGAGTCTTGTAAAACCTTCTTTTTACGTTTACTCTCGTTGTTAAAAATCTGAATTCTTCTAGAGTTCCTGATCTTCTGGGTGCGCTACAGTCTCTCTACCATCGTTCGGTCAGAGTCTT
+
@:?E@CCCCCBBBBBCCGFCBBBCCDDDCCCC@BBB?CD@C??A@BBBD?C@A@B?D?BBBB?B?BBBB@9=7:15:77:)=?:=6//*/00/6=//*5</55=@?>:;>=>>A@@=>>>:>=@@@==;;;=AAAA9=>@@@<====@?@=9::5///7<<160:::==<<;:175656)5(/)/////(/9///(599753//)/9/3333+3///=170;@=@@@@===-/,-923--+,777.-//===?B@>>=A;;;779022229022-22@=9>==93
@ATNG8:04326:00977
GATGGTAGCGAGCGAGTGTGTATACCAGAAGATCAGGAACTCTAGAAGAATTCAGATTTTTAACACGAGAGTAAACGTAAAAAGAAGGTTTTACAAGACTCACGTTAACAATATTGCAGCAGTACGCACACAATCGAAGCGCAGTAAGGATGGCTAGTGTAACTAGCAAGAATACCTCGAAAGCAAGAAAAAGAAGTACGCTATTAACTATTAACGTACCTGTCTCTTCCGAAACGAATGAGTACTGCGTCTCACTCTCGCCTACCATCGTTCGGTCAGAGTCT
+
AABB?BBBBCCBBBBBCCDCCCBCCACCC@CCBB;;6:;?>>BBEB?BB>B>A?AAAAAA2BACCCCCCCCCCC>BBBCCCD1CC@B;BBB9ACC@A:;;GCCAA?A@CB>BBB>A@BBBDAAACCDDDBCC@CCBB@CBBACC@@>BBCBA@BCBBBCCD@CCCCAA>AB@BBB@BB@@?699:;99999(9A<B=??CECA@<@;@@@B<A;>>CCC@BBAAACD?B?BCD=CBB>CABBCBBBBBBBBBCBBBBCCCD?CBB?BDBBC<@@?DDDCBBB??
@ATNG8:04285:01010
GATGGTAGCGCGACGAGCGTAGACCCAGAAGATCAGGAACTCTAGAAGAATTCAGATTTTTAACACGAGAGTAATCGTAAAAAGAAGGTTTTATCAAGACTCACGTTAACAATATTGCAGCAGTACGCACACAATCGAAGCGCAGTAAGGATGGCTAGTGTAACTAGCAAGAATACCACGAAAGCAAGAAAAAGAAGTACGCTATTAACTATTAACGTACCTGTCTCTTCCGAAACGAATGAGTACGATGAGATCTCGTGTGCTACCATCGTTCGGTCAGAGTCT
+
::=B:=<;;;566==><;@;ABBB?8=BB?B@AABB?B@DCB???C@BB@A=>?997<<<,?=>?=BBBCBBC<?::89999(:;5:9==>0,,,60,***,,-33.5/572555058<8BDGCCCABACDCC@BBBB?BBBBBCBB?C@CBA?ABAAABBB?AAABBB?BB?>>>:?A<<<5>:9288888(/:36///;;=>>=@=CA@A<A=@@BCC@CCCBBBC?B@BDD=CCC?B@@?BBB>>>AAACCBBBA>>>@<=>?<>>>CC?AA<AB>====;:
@ATNG8:04286:01010
GATGGTAGTGTCATATGAGAGTGTGTACTCATTCGTTTCGAAGAGACAGGTACGTTAATAGTTAATAGCGTACTTCTTTTTCTTGTCTTTCTGTGGTATTCTTGCTAGTTACACTAGCCATCCTTACTGCGCTTCGATTGTGTGCGTACTGCTGCAATATTGTTAACGTGAGTCTTGTAAAACCTTCTTTTACGTTTACTCTCGTGTTAAAAATCTGAATTCTTCTAGAGTTCCTTGATCTTCTGGACAGAGTGTGCAGATACTACCATCGTTCGGTCAGAGTCT
+
4:49.55;?ABA;;>>>CCCB=ABB@?@A@@A;@>@@:?B<8666?CBD@EB@AA@D@CCBB<@>@CDCBCD9;2::999$4B9@?@AA8:88=@9>>:5996///::B?CCCCCBAA?ACC?B@CCEEBBBC@CCCC@BDDBBBDCCBBBDCCCD?BBB@BD?@>AAAABBBAB=@@AAA6A;?;;;:;-<C@@@;@@@@AB@AAB>BAAB0CAABC@CBCCACCCCBCC@C?B?BBCCC>AAB@BCCCCBCBCFCDCCCBBBCC@BBBCD?CC@CCBBBCC99
@ATNG8:04304:01007
GATGGTAGCATCATGCATATCTCACCAGAAGATCAGGAACTCTAGAAGAATTCAGATTTTTAACACGAGAGTAAACGTAAAAAGAAGGTTTTACAAGACTCACGTTAACAATATTGCAGCAGTACGCACACAATCGAAGCGCAGTAAGGATGGCTAGTGTAACTAGCAAGAATACCACGAAAGCAAGAAAAAGAAGTACGCTATTAACTATTAACGTACCTGTCTCTTCCGAAACGAATGAGTACTATGTAGAGCTCTATACTACCATCGTTCGGTCAGAGTCT
+
?<?A?CBFCCDCCDCDCCCCCCCBA?ACC@ECC@@A?B?BCC?>?C?BC@C@???A@===+B7BB9AAABDAAA;<<BCDDD5CB?C5;;;*9<<7666;>?BBB@B@BC?BBB>@?CCCCCCBCEDDCCCC?CDCC?BBBBBBBB>B=B??>?CCCCCCA?BBBBAB>BC?B@B<>>==<3=9939<<=<.=@<A878@@@@@<@<@@AB<A<AACBB?BBBBABC?B>@CC>CBB>BBBCCCBAAAABAAAB@A@@@@???AA;@@@AB<>>:=<<<=@>::
@ATNG8:04311:01012
GATGGTAGTGTCATATGAGAGTGTGTACTCATTCGTTTCGGAAGAGACAGGTACGTTAATAGTTAATAGCGTACTTCTTTTTCTTGCTTTCGTGGTATTCTTGCTAGTTACACTAGCCATCCTTACTGCGCTTCGATTGTGTGCGTACTGCTGCAATATTGTTAACGTGAGTCTTGTAAAACCTTCTTTTTACGTTTACTCTCGTGTTAAAAATCTGAATTCTTCTAGAGTTCCTGATCTTCTGGATAGCGACGCGATATACTACATCGTTCGGTCAGAGTCT
+
?;AE@CCCCCBBCDCCFBCBCBBBCCCCBBBB@BBBA<BB4;9;CDCJCD@CCDCC?A?ABCC@C@BBCCCBCAA<;;;;;);A5;:@C9@@@B@BDDACC@CCGBBB@BBDCCCCB@BCC>B@BBBBCCCD@CCDE@B9::CCCBCCCCCCBBB?A@@<@B=A>AACCBBAAA=@AAB@7@<@<;;;;;*;A@@@;@ADBDDC=;;ADIMI5FAAAA>B?<;9;BBBDBB?B?BBCCCC@BBB@CC@A@CCBBBABBBBCCCCBBAAAF@CC?CCAAACBBB
@ATNG8:04314:01039
GATGGTAGTATAGAGCTCTACATAGTACTCATTCGTTTCGGAAGAGACAGGTACGTTAATAGTTAATAGCGTACTTCTTTTTCTTGCTTTCGTGGTATTCTTGCTAGTTACACTAGCCATCCTCACTGCGCTTCGATTGTGTGCGTACTGCTGCAATATTGTTAACGTGAGTCTTGTAAAACCTTCTTTTTACGTTTACTCTCGTGTTAAAAATCTGAATTCTTACTAGAGTTCCTGATCTTCTGGTGTCTGATCTGTATCACTACCATCGTTCGGTCAGAGTCT
+
;;@B:CAAACB@>;<<;;;<<<BBBBBABAAA>ABAD>BA>A=???@?9917?A<>8?397?A>B=ABAA@;:5<7=;;;;+::19==919>9928796;>:>;;:>>:>>?<===>:>AA=?=;;;///7:7>>=>:>??AAB:;;@@?>=:::1///5;<161:AA@@???D8;7===2=-/-/3;=;,99;;;-//9666=CBB<<;;<,<///@7=7@E8;8===<8<9>;AA;::A:??A:>=;;99?>>;>=AB<>=AAA=>99;;5//,/6=?@@??@
@ATNG8:04319:01018
GATGGTAGGACGGAGCGTCTGAGAGGTACTCATTCGTTTCGGAAGAGACAGGTACGTTAATAGTTAATAGCGTACTTCTTTTTCTTGCTTTCGTGGTATTCTTGCTAGTTACACTAGCCATCCTTACTGCGCTTCGATTGTGTGCGTACTGCTGCAATATTGTTAACGTGAGTCTTGTAAAACCTTCTTTTTACGTTTACTCTCGTGTTAAAAATCTGAATTCTTCTAGAGTTCCTGATCTTCTGGTGTCTGATCTGTATCACTACCATCGTTCGGTCAGAGTCT
+
<?@A;?A@;@00)/9//5>BB@@@@?BBDCDAA9;9@A9>@>@?BABBBCC@CHHCC?B?ABBB?C@CCDAAABBB=AAAAA,AA=@@BA;@?@?=A@B?BB?BBBBBB?BCFCCBDC@D;;9<?BAABDBBB?BB@@<ABBBBBAA@@BC@@@BB@ABA?A@;?6::ABBBCCD@BBDCD:B>B?CBDCC5CAA@A-000;<;;;;<+0000'00000,0:>A=9:9BAAA?B<AABBCB=@:;7<BBBBBCCBBABBCB;;;BB8;;AAA=@@>@BBACBB?9
@ATNG8:04286:01045
GATGGTAGCACGACACGACGATGTGTACTCATTCGTTTCGGAAGAGACAGGTACGTTAATAGTTAATAGCGTACTTCTTTTTTCTTGCTTTCGTTGGTATTTCTTGCTAGTTACACTAGCCATCCTTACTGCGCTTCGATTGTGTGCGTACTGCTGCAATATTGTTAACGTGAGTCTTGTAAAACCTTCTTTTTACGTTTACTCTCGTGTTAAAAATCTGAATTCTTCTAGAGTTCCTGATCTTCTGGACGACGCGCACTGACACTACCATCGTTCGGTCAGAGTCT
+
ABBB@CCDD=====<<65655556@>CCCCBA=ABAB=BB?BA@???<?;9=>>BC>B?BBBB@B@BBBBAA?79/333333#396;877-8=>8=9=900)0>9=00/:939;>>?:;;:>??<?=AAA@;;;A=ABBB=>>>===>?>?@@@;;;?:;;;:>>:>===>>F@@@A<???DD5A<?;<=<<<+;><<<7=>??@@@<<<88888*8///=9=9@@<@AAA<;<=@=AA===<9<=>:?A:;:>>:==666=77///<7:::==7@B<BDA???@@@
@ATNG8:04286:01087
GATGGTAGGCACTGCGCACACATCCCAGAAGATCAGGAACTCTAGAAGAATTCAGATTTTTAACACGAGAGTAAACGTAAAAAGAAGGTTTTACATGACTCACATTAACAATATTGCAGCAGTACGCACACAATCGAAGCGCAGTAAGGATGGCTAGTGTAACTAGCAAGAATACCCACGAAAGCAAGAAAAAGAAGTACGCTATTAACTATTAACGTACCTGTCTCTTCCGAAACGAATGAGTACACATCGTCGTGTCGTGCTACCATCGTTCGGTCAGAGTCT
+
BBCB?BBC>B@@@BBCGBBCCCDDC>CED@DBBBCC@CABCCBBBC?CC?C@CBBBAAAA2A?BBBBBBBBBA@8@?;;;;;*;B>B5;;;&5;::<AABCDCCC@CBFDACCC?BBCCDB@@BBBCBBBCC@CCBB>AAAABBBB=B?B??>@CCCCBBA?ABBBBB?BC?BBBD:@@998+:??=?BCBB/??<?887AAA@@;@8>>AA:=:<?A@@=@A@?@AB@C?BBF>AAA?BBBCBBBBBAAABBBC?????BBBCCC?CBBBC>A@?BCCCBB???
@ATNG8:04288:01086
GATGGTAGCACGACACGGACGATGTGTACTCATTCGTTTCGGAAGAGACAGGTACGTTAATAGTTAATAGCGTACTTCTTTTTCTTGCTTTCGTCGGTATTCTTGCTAGTTACACTAGCCATCCTTACTGCGCTTCGATTGTGTGCGTACTGCTGCAATATTGTTAACGTGAGTCTTGTAAAACCTTCTTTTTACGTTTACTCTCGTGTTAAAATCTGAATTCTTCTAGAGTTCCTGATCTTCTGGACAGAGTGTGCAGATACTACCATCGTTCGGTCAGAGTCT
+
@<BB9>==??;556<<;8<=;9559>?B@@B;;:;CDC;;;7;=ABBAAACAFD@?A@B?AA??=>?CCBBA@A7;533333$3717<97.50--605--(//36///221699>>@@B<>>>:=8=<=?>=>:5::77+//99<=<>>>???;;;><@@A=@@<?<?A@@@BBAA:>>>@@5@9=8=9===,89666)--3---376=0788)2::;A4>9:;6:>AA>>><@999///=9<9>:=@??>>=>==:;;@AAA@@@<@@===<AA>>>BBCC@;;
@ATNG8:04290:01082
GATGGTAGACACGTGTGCTCTCTCGTACTCATTCGTTTCGGAAGAGACAGGTACGTTAATAGTTAATAGCGTACTTCTTTTTCTTGCTTTCGTGGTATTCTTGCTAGTTACACTAGCCATCCTTACTGCGCTTCGATTGTGTGCGTACTGCTGCAATATTGTTAACGTGAGTCTTGTAAAACCTTCTTTTTACGTTTACTCTCGTGTTAAAAATCTGAATTCTTCTAGAGTTCCTGATCTTCTGGGTCTCTCTCTCACGCACTACCATCGTTCGGGTCAGAGTCT
+
@A@F@CCCCCCBBBC;9:=BBABBB:;;BBBB@BB@A<AC@C@CBCBBAA<@@AA@>B????C@B?BBBBBBBBB?A?DDD/A@;?:::0;BAB>B?>;?A398;8:>:>@BB@@@>:===6878AAAA::=<AA>>8><>><<=??@@AA@>>>9<=<9=>8>;?>>>AAA<;6<::::/:1818////(/<---)--7---966:=BBBB.A<<=B=B==>:=>>>;;;;>8=>@@@@;??BB:BA???AAAA@>>A<963372333770///,/;BBAAAAA
@ATNG8:04291:01060
GATGGTAGCGCATATCAGCGCAGCCCAGAAGATCAGGAACTCTAGAAGAATTCAGATTTTTAACACGAGAGTAAACGTAAAAAGAAGGTTTTACAAGACTCACGTTAACAATATTGCAGCAGTACGCACACAATCGAAGCGCAGTAAGGATGGCTAGTGTAACTAGCAAGAATACCACGAAAGCAAGAAAAAGAAGTACGCTATTAACTATTAACGTACCTGTCTCTTCCGAAACGAATGAGTACCTCTCAGACGCTCGTCCTACCATCGTTCGGTCAGAGTCT
+
::<@=A;66>@CCCB@DBBBDDBCC=CDDADCBC@@=@?BBCBBBD@BB=?=?ABBCCCC5C@CCCCCCCCCCF>B@>>>>>0=@<@2:::7;DD@A@@CCCCBC?B?BC?CBB<@@BBBBBBBBCCCDBBB?CDCC?CBBAABAA>BACCC?BDCCEBA?=@CCEBA?BB?BBB?@@>>>3===9====<.=@<A:99BAABD;?;?@@@<A<>>CCC@BCBBBBB?B@BBE>BCB@AAABBBC?===@ABCAAA>??B@<;;;=A>>:@>@@>BA@@ACBBB
@ATNG8:04293:01068
GATGGTAGCGCGACGAGCGTAGACCCAGAAGATCAGGAACTCTAGAAGAATTCAGATTTTTAACACGAGAGTAAACGTAAAAAGAAGGTTTTACAAGACTCACGTTAACAATATTGCAGCAGTACGCACACAATCGAAGCGCAGTAAGGATGGCTAGTGTAACTACAAGAATACCACGAAAGCAAGAAAAAGAAGTACGCTATTAACTATTAACGTACCTGTCTCTTCCGAAACAATGATACGTGTGCGACGTGTCTCCTACCATCGTTCGGTCAGAGTCT
+
CBBB@B=BBB@@@BBBC@>@A0//;389>46;BB@@?A@BCBCBBC?BC@B?BABABBBB2A?BBC?@?CAAAB=B>BBFFF5BB>A:BCC;CCHACBBDDDBA@=@?BB>@@?;@@@?@ABBCDAA@CBBB?@@@A>ABDBDBAA=B@D;;<;DCDBBBC@BBBBB>AB?@@@@@@@BD>???=@@@@A.@@????BAAABB?C@??@B?B?BBCBC@CBB@@?C?B?CCE>CC:::B???AAABABBBBBACB?@?<BBB;?====8<>;?>CBBBBBB
@ATNG8:04307:01068
GATGGTAGAGAGAGCTCTCTCATCGTACTCATTCGTTTCGGAAGAGACAGGTACGTTAATAGTTAATAGCGTACTTCTTTTTCTTGCTTTCGTGGTATTCTTGCTTGGTTACACTAGCCATCCTTACTGCGCTTCGATTGTGTGCGTACTGCTGCAATATTGTTAACGTGAGTCTTGTAAAACCTTCTTTTTACGTTTACTCTCGTGTTAAAATCTGAATTCTTCTAGAGTTCCTGATCTTCTGGGTGCGCTGACAGTCTCTCTACCATCGTTCGGTCAGAGTCT
+
44495:=CA@BA;;9666>>><ABBC>BCCCC::;BC<@@<@<@@@@A@?<??@AB4:48?@:;B?BBBBBBBBB?BCDDD2B><>=>F:@AA@:><:5:;9;00(./6399<;=;>@=>>>=B<?@@>>>>@=BBAB8;;====?=>=@AB889;18657<<8>;<=>;>>@AD4799::-8/8079CDD/??===6=???AA?==<1876(8::;B=B=AA<=>>AA@A;A=>=3333-2,--)-/-77--/8553;=AA;<=90---674----68;A=>>@
@ATNG8:04326:01056
GATGGTAGCAGACGTGACAGAGCGCCAGAAGATCAGGAACTCTAGAATAATTCAGATTTTTAACACGAGAGTAAACGTAAAAAGAAGGTTTTACAAGACTCACGTTAACAATATTGCAGCAGTACGCACACAATCGAAGCGCAGTAAGGATGGCTAGTGTAACTAGCAAGAATACCACGAAAGCAAGAAAAAGAATTACGCTATTAACTATTAACGTACCTGTCTCTTCCGAAAACGAATGAGTACGTGTGCGACGTGTCTCCTACCATCGTTCGGTCAGAGTCT
+
48995;:=><9:555556;<=>=<<8<<?7995;<<7<7;:::@??>BA8@:78787777$3,377899;<887.3244999(99494;<<0<>>96:6554:49058;?7;?D?BBBBBBBACACCCBBCC@C;9:79C???A>?9>;?;;49<<@BB=B?BA??BC@BB>AAB?BB@@@9>99298888+8A<A:>>;;;@@<@<===?1818<AAA?BA:9000+0*////&/991:8888898733333=;999>58868>=:@:6789=A???@AAB999
@ATNG8:04328:01051
GATGGTAGCATCATGCATATCTCACCAGAAGATCAGGAACTCTAGAAGAATTCAGATTTTTAACACGAGAGTAAACGTAAAAAGAAGGTTTTACAAGACTCACGTTAACAATATTGCAGCAGTACGCACACAATCGAAGCGCAGTAAGGATGGCTAGTGTAACTAGCAAGAATACCACGAAAGCAAGAAAAAGAAGTACGCTATTAACTATTAACGTACCTGTCTCTTCCGAAACGAATGAGTACAGAGAGTACGATATGTCTACCATCGTTCGGTCAGAGTCT
+
BBCD@BBBDECGCBB<;BBCBB;;:@CCD@B@AA?@<?=@AA@??A>AA?A;@@@@@@@@.@8<>====CCBBB<:;?????+;>89.555&5;;86666?=<=B?B?BB>;:;>AA@BBCBGEDHCBBBCC@DCCC>@???CBBB?D?C??>@BBBBCCC?BCCCBB@BB>BBA;?@=>>7??>;=????1?B<A???AAA>><>:=<AA6949<A@@=@AAAABB?B@BBC>BBB?BABBBCCCAAB@AAAA@AABBBB;;<>:>???A8=;:>CAA@A998
@ATNG8:04329:01052
GATTAGTGTGTCTCTGAGAGTAGTACTCATTCGTTTCGGAAGAGACAGGTACGTTAATAGTTAATAGCGTACTTCTTTTTCTTGCTTTCGTGGTATTCTTGCTAGTTACACTAGCCATCCTTACTGCGCTTCGATTGTGTGCGTACTGCTGCATTATTGTTAACGTGAGTCTTGTAAAACCTTCTTTTTACGTTTACTCTCGTGTTAAAAATCTGAATTCTTCTAGAGTTCCTGATCTTCTGGACAGAGTGTGCAGATACTACCATCGTTCGGTCAGAGTCT
+
BBB@BBBBCDBBBBCECCDCCCCBCBBC@?=?AAD>BB?B?CCCCDBB=BCCCD?C@CBBB?C@CCBCCCBBC?CDDDD1BC@CBDD>CCCC>@ADAEE@AA@CCD@EEDBBBBC?CCC?C?CCCCAA9979@@@=BBBBEBBBCBBBCBBBCC@BB?BB?B>BBBBBBCBC=?::::-:>B?CBDDD2DCCDD=BBBBECCCCC@CDCC5C@@ACACADC?BBCCBBB?B?BAACCC?AAB?CCCCCCCCCBBBDDBBBBBD?CBBAB>AA@CCCCCCA@@
@ATNG8:04331:01069
GATGGTAGCTATACGTATATCTATGTACTCATTCGTTTCGGAAGAGACAGGTACGTTAATAGTTAATAGCGTACTTCTTTTTCTTGCTTTTCGTGGTATTCTTGCTAGTTACACTAGCCATCCTTACTGCGCTTCGATTGTGTGCGTACTGCTGCAATATTGTTAACGTGAGTCTTGTAAAACCTTCTTTTTACGTTTACTCTCGTGTTAAAAATCTGAATTCTTCTAGAGTTCCTGATCTTCTGGAGATATCATCAGCGAGCTACCATCGTTCGGTCAGAGTC
+
A@:905<=@@>@A966@>>?FCB?;;;;;;;A9@@AA9@?5;2544<=<<9<AA@@=A;@?<=;?347;;89:8<4>BDKE1??<@7555&2=77/78;8?@>B:98@A>A=<<>A;;7:>?:?;?>>::77:5:=?A:=>=@>>=>>>@<<9665////389383<<=?=>>==8<;;::/:9<79::;;+;A===6=@@///==:=:=BCC/B;;;B=B=AA=A@@???B;@;@D@@??:9883///;;;;;9>AAAAAA?AAA=@>>>@;AA;==AAAA;;
@ATNG8:04333:01080
GATGGTAGTCTCAGATAGTCTATAGTACTCATTCGTTTCGGAAGAGACAGGTACGTTAATAGTTAATAGCGTACTTCTTTTCTTGTCTTTCGTGGTATTCTTGCTAGTTACACTAGCCATCCTTACTGCGCTTCGATTGTGTGCGTACTGCTGCAATATTGTTAACGTGAGTCTTGTAAAACCTTCTTTTTACGTTTACTCTCGTGTTAAAAATCTGAATTCTTCTAGAGTTCCTGATCTTCTGGCTCTCGTAGACAGATACTACCATCGTTCGGTCAGAGTCT
+
44995::9:9////7999565;:;;>B=<;:834455)5<.5.5555955.5::::.0+/6--(-(-75/55<::.4444&4;2345<=5:8;?955589949989?B?CCBBBCBA>A<;5;=ACDCCA@@?;;;;@DDDABBCCAAA@9:9<<8>00+0@+0+0009A?===<>=C@@4@4505===>+==CDD6?///9///9:)////$////94949:.555;::=9>8=<;<<<<<?@;@?996>ACCCCCBAA@CBBB@CBA@A=::4989;AA:::
@ATNG8:04287:01106
GATGGTAGGACGAGCGTCTGAGAGGTACTCATTCGTTTCGGAAGAGACAGGTACGTTAAATAGTTAATTAGTCGTACTTCTTTTTCTTGCTTTCGTGGTATTCTTGCTAGTTACACTAGCCATCCTTACTGCGCTTCGATTGTGTGCGTACTGCTGCAATATTGTTAACGTGAAGTCTTGTAAAACCTTCTTTTACGTTTACTCTCGTGTTAAAAATCTGAATTCTTCTAGAGTTCCTGATCTTCTGGGTCTACGCTCGTCGCGCTACCATCGTTCGGTCAGAGTCT
+
55*,(,,-(-5577AC;66==<=B2655:@9;29444(4:6<8555::99455599.55)5;<@8>8<*0/////55:554444$4=8=<B==;;>;=@@@;?@7:;@A?A<A;;;BCAA7;;A9?;ABBBCCCG@999C@CCCBBAAAA@A@AB@@@<@@@?BB>B<??@5949=;;8===BB7?<@29999*55::<4><<;?;@995.9999$99999496;<5;@B@@?A?C@@??C@>;??@@<@CCCBA@@CC@@ACC@@@C=@@ABB@BBAD@C@@BA::
@ATNG8:04288:01130
GATGGTAGAGAGACTGTAGCGCACCCAGAAGATCAGGAACTCTAGAAGAATTCAGATTTTTAACACGAGAGTAAACGTAAAAAGAAGGTTTTACAAGACTCACGTTAACAATATTGCAGCAGTACGCACACAATCGAAGCGCAGTAAGGATGGCTAGTGTAACTAGCAGAATACCACGAAGCAAGAAAAAGAAGTACGCTATTAGCTATTAACGTACCTGTCTCTTCCGAAACGAATGAGTACGTGTGCGACGTGTCTTCCCTACCATCGTTCGGTCAGAGTCT
+
88;=9BBBB@@AB<;9<<:99>444)4996<A:566;>8<<<<<<=6;;.3.388;;===+=588=888;@;99086<<<<<*<<7<8<AA7>CC@CBBBCCBBA>A?A@>AAB?BCC@B;:;CCA@@BA@@>@CCC?AA@@BBBB>B:@00,0=000@?@9@A?>78375;33,33<94555.55777(59+2555::;<=>A@@@::5:<888;;5;>===>B:@:888)8=;3:9:<<;67697567777;::99/68)8:919:9;@=@B>ABCAA@?00
@ATNG8:04292:01114
GATGGTAGCGCATATCAGCGCAGCCCAGAAGATCAGGAACTCTAGAAGAATTCAGATTTTTAACACGAGAGTAAACGTAAAAAGAAGGTTTTACAAGACTCACGTTAACAATATTGCAGCAGTACGCACACAATCGAAGCGCAGTAAGGATGGCTAGTGTAACTAGCAAGAATACCACGAAAGCAAGAAAAAGAAGTACGCTATTAACTATTAACGTACCTGTCTCTTCCGAAACGAATGAGTACGATGAGATCTCGTGTGCTACCATCGTTCGGTCAGAGTCT
+
?;@C?@@?AABB@?BAA:::BB::9,9;@=@AAAAA;@=;;;ABBCAAA8:69>>;;;;;*;>AAB;<:@>9;;0;>@====,;A9B@DDC;C>C<==?@>@@9948<@@=BBD@BBBBBCCBCDCCCCCCC@C@@@AE:::CDBB@C@CA@?ACCBBDED@BCCCBB?BB?BBB?CA9:9,78;577879(7?5;;<<>9<>>=B7;;BB<@<;;CDC@;;;AAAA=A?ABG?CBB?BBBDBDB:99CBCBBBBBA@??::9<>9;;;>>=CC>BC888;;//
@ATNG8:04292:01122
GATGGTACGGTGCACATGAGATGTATCCAGAAGATCATGAACTCTAGAAGAATTCAGAATTTTTAACACGAGAGTAAACGTAAAAGAAGGTTTTACAAGACTCACGTTAACAATATTGCAGCAGTACGCACACAATCGAAGCGCAGTAAGGATGGCTAGTGTAACTAGCAAGAATACCACGAAAGCAAGAAAAAGAAGTACGCTATTAACTATTAACGTACCTGTCTCTTCCGAAACGAATGAGTACGAGAGTCAGAGCAGAGCTACCATCGTTCGGTCAGAGTCT
+
---836--/)/;79;<<<;544::9775///6///;;;9;<4555555./95;277//)/;;;*<49995449::;:1:84444&43-3-388+834-49:333;33,31776;;<8:555;;;;;==><595403:::6;99333:;3836//)/8888688499:333633,332.5222=/222+22222$22+22......249-228:1605599;6559<<<<9<666>5>?:2549;99:333:3339333:::;;;<77179:781766977552298
@ATNG8:04298:01138
GATGGTAGTGTGTCTCTGAGAGTAGTACTCATTCGTTTCGGAAGAGACAGGTACGTTAATAGTTAATAGCGTACTTCTTTTTCTTGCTTTCATGGTATTCTTGCTAGTTACACTAGCCATCCTTACTGCGCTTCGATTGTGTGCGTACTGCTGCAATATTTTAACGTGAGTCTTGTAAAACCTTCTTTTACGTTTACTCTCGTGTTAAAATCTGAATTCTTCTAGAGTTCCTGATCTTCTGGAGATACACATGATACTCTACCATCGTTCGGTCAGAGTCT
+
;<=>:====B<;>;655;<<;;>A@B:44478188::,9A>B@BCBAAAB>BBC;;9;@CBBB@IICCBHH;;;A;;;;;;*::24;>>7CCCC@CBD@BC?BAAABC@CCCCDDCCACCC@B?BCBBBCCC@BBBB@CCECCBBBBABABCDAA>ACCDH9?=@FFABBC@@=@BCFF;C>@;99::+0:>>>7;00/<=;>?:1555)3./.9595992799:==>=A<@@>=::067<6;<?@@A@@@??ABCCCCBBC?C;;;D=A@<88;CCDAA@
@ATNG8:04300:01139
GATGGTAGAGTACAGTGTAGTAGACCAGAAGATCAGGAACTCTAGAAGAATTCAGATTTTTAACACGAGAGTAAACGTAAAAAGAAGGTTTTACTAGACTCACGTTAACAATATTGCAGCAGTACGCACACAATCGAAGCGCAGTAAGGATGGCTAGTGTAACTAGCAAGAATACCACGAAAGCAAGAAAAAGAAGTACGCTATTAACTATTAACGTACCTGTCTCTTCCGAAACGAATGAGTACGAGAGAGCACACGTGTCTACCATCGTTCCTTCTGAGTCT
+
BBBB?CDCCCBBBGHCCBBCCCBBB?BCC@BA@@995:=@@ABCCC?CC>B>B@A99988(9<@CFCCCAB986(6=:;;;;':=994959&5<<<<B?CBCCEB:>:994:?@<ABDCCBBBDCCCCBBBA?ABBC?BBBB@==>=?=@9949BA@ACBB?BCCCBB@BB=AAA===888)8::4;AAAA/=<9:///<=A>><><?@@@;><>BBBB?BC@@@@C?A????9?AA>BBBBCBBB>>>DA>>>BBBBBB@@;;;<?>?893928289=?????
@ATNG8:04303:01135
GATGGTAGCGCACACATAGATACAGTACTCATTCGTTTCGGAAGAGACAGGTACGTTAATAGTTAATAGCGTACTTCTTTTTCTTGCTTTCGTGGTATTCTTGCTAGTTACACTAGCCATCCTTACTGCGCTTCGATTGTGTGCGTACTGCTGCAATATTGTTAACGTGATCTTGTAAAACCTTCTTTTTACGTTTGCTCTCGTGTTAAAAATCTGAATTCTTCTAGAGTTCCTGATCTTCTGGAGATACACATGATACTCTACCATCGTTCGGTCAGAGTCT
+
AABC@DBBBCCCCCCCBBCCCBBBCBBCACA?=?AAB=BC?B@AAACCBC?CDBBB?C?CDBB>C?CCDDAAACC=>=>>>.>C=@ACD=AABC@CCC@CC>A@@CBB@CCCCCBCD?BBD?B?CECBCCBB?BCCC@CCCBBBCCCBBBDCBAA?CCC@CA?B>?ABBCB@@8=9:::.;>B=A@@@@0@BBBB=BBBBCCDCBC8;;;;.;A@ADAC@BB>BBCBBAA>B@CCDCBB>@=@>@BACDDDABBDD@A@CABBB>BBBBB?BB>BB@@?CB??
@ATNG8:04304:01097
GATGGTTGTGTCATATGAGAGTGTGTACTCATTCGTTTCGGAAGAGACAGGTACGTTAATAGTTAATAGCGTACTTCTTTTTCTTGCTTTCGTGGTATTCTTGCTAGTTACACTAGCCATCCTTACTGCGCTTCGATTGTGTGCGTACTGCTGCAATATTGTTAACGTGAGTCTTGTAAAACCTTCTTTTTACGTTTACTCTCGTGTTAAAAATCTGAATTCTTCTAGAGTTCCTGATCTTCTGGAGATATCATCAGCGAGCTACCATCGTTCGGTCAGAGTCT
+
7::@-0,/<//6<<<<<<<:@?@?;:<<@?;A=ABBC49949.9<;969=8@AA;<857<;:9-544=999=>>@599:9:':<144@<4<:45295:559266==?D@CBCCFBBC@BBCAC?CCCBBBAA?ACCC?AAABB;;;BBBAAAB;;6;@A?ACAD?ABBBBBBCC?BCBGD;C8;7:@B@B0AA;;;/:@@@@@BBBB;@@@?,?@?::4929:;@AAABAB2;2:><>??6:;;6;BAAACCCBCBCBCB;;::99=>@??9==;??=;;0000
@ATNG8:04310:01130
GATGGTAGCGAGCGAGTGTGTATACCAGAAGATCAGGAACTCTAGAAGAATTCAGATTTTTAACACGAGAGTAAACGTAAAAAGAAGGTTTTACAAGACTCACGTTAACAATATTGCAGCAGTACGCACACAATCGAAGCGCAGTAAGGATGGCTAGTGTAACTAGCAAGAATACCACGAAAGCAAGAAAAAGAAGTACGCTATTAACTATTAACGTACCTGTCTCTTCCGAAACGAATGAGTACTATGTAGAGCTCTATACTACCATCGTTCGGTCAGAGTCT
+
BCBB?BCDCCCBBCBCCCCCCCCCC@CCC?BBDDBB>B<>?CCCCA>AB>B>BBCCCCCC3C@CCCCCBCBCCC9@@9;;;;*;@=@599905@=:=BBCBEAAA?B?BB?BBC@BBBBB@@ACDCCEECCCACDAA>@ABCBBBC@C@C@@<?CCCCCCC@BAAAAA?BB?AAA?BBCCE>>>?=@@@@@2@@:=676??AAA<A;????=A=A>BBE?CBBBBBE?A>ACD>CCC?BBBCBBB@BBBB@BBBBB@@<<<AAAA:>>A>><@@:<<<<<?>66
@ATNG8:04326:01130
GATGGTAGTGTGTCTCTGAGAGTAGTACTTCATTCGTTTCCGGAAGAGACAGGTACGTTAATAGTTAATAGCGTACTTCTTTTTCTTGCTTTCGTGGTATTCTTGCTAGTTACACTAGCCATCCTTACTGCGCTTCGATTGTGTGCGTACTGGCTGCAATATTGTTAACGTGAGTCTTGTAAACCTTCTTTTTACGTTTAGCTCTCGTGTTAAAAATCTGAATTCTTCTAGAGTTCCTGATCTTCTGGGTCTCTCTCTCACGCACTACCATCGTTCGGTCAGGAGTCT
+
::@A<>9A;;559999665<<<<;;;<<<7<<<6:9::385<5:7;=<;955.555>=6;:;;<;:A:6666=B@@@=AAAAA0@?8@ABB9A?>=9=@A=AB?@A@A>>.5999=;<<7<=@0969<;<9999.5554.5/99//--77-/)/9999488;7886;+//89>>@@B?BA@A8@;B:>>BBC1@@<@@5000..0000/<6::::)/5:;;.616=9<=666==7:7:;444504:==4<;;;=<<;;;::@://///)/////)4<38335.55<::
@ATNG8:04327:01123
GATGGTAGGCACTGCGCACACATCCCAGAAGCATCAGGAACTCTAGAAGAATTCAGATTTTTTAACACGAGAGTAAACGTAAAAAGAAGGTTTTACAAGACTCACGTTAACAATATTGCAGCAGTACGCACACAATCGAAGCGCAGTAAGGATGGCTAGTGTAACTAGCAAGAATACCACGAAAGCAAGAAAAAGAAGTACGCTATTAACTATTAACGTACCTGTCTCTTCCGAAACGAATGAGTACTACTCTCAGAGACACACTACCATCGTTCGGTCAGAGTCT
+
8:::7<6/)/://////55555555)/:;5/////55.56;:::556:>>9>9533777777#35;;>=====??=13345555$55.55::<0<=>9<666>>>?@>@?BC@CCE9::AABBEBB;;:DD@@@@AAAA>A????@::4;=@@@=@CCCCBBB=@>BBAA=9948879=<777.267455556(5;7=;>?>===>:=:=@@@<?<??BA@?;;:?>DA8:9:HE>BBB?AAABCBCBCBBBAAABAA>>>??;;;=<?????;??6;;88766AA
@ATNG8:04329:01090
GATGTAGCGCATATCAGCGCAGCCCAGAAGATCAGGAACTCTAGAAGAATTCAGATTTTTAACACGAGAGTAAACGTAAAAAGAAGGTTTTACAAGACTCACGTTAACAATATTGCAGCAGTACGCACACAATCGAAGCGCAGTAAGGATGGCTAGTGTAACTAGCAAGAATACCACGAAAGCAAGAAAAAGAAGTACGCTATTAACTATTAACGTACCTGTCTCTTCCGAAACGAATGAGTACGATGAGAGAGCTCTCTCTACCATCGTTCGGTCAGAGTCT
+
@<<;;666?BBCBDCCDCBCB:;;6;AC?BBCB;;6;>BBBBDCE@AA=A???@BBCCD5C@DCCCCCCCCCF>BB;;;;;*;@>B5<;;6<CE?AA@@BBFCC@B@CC?AAA=ABB@AAAACBBDBCBED@BBBB?CCCBBB@@;B?BA?=@BBCCCDC@CBCBBB:??=AAA>AA???8???=ABCCC3DC?C:99BBB?@:=:==AA<@;@>CCC@DB@@BBB?B@BCG>BBC@BBBBCCBBC?@?BBBBB@BBBA@A::;:=@@AB?BC?CBBBAAABB
@ATNG8:04329:01124
GATGGTAGCGAGCGAGTGTGTATACCAGAAGATCAGGAACTCTAGAAGAATTCAGATTTTTAACACGAGAGTAAACGTAAAAAGAAGGTTTTACAAGACTCACGTTAACAATATTGCAGCAGTACGCACACAATCGAAGCGCAGTAAGGATGGCTAGTGTAACTAGCAAGAATACCACGAAAGCAAGAAAAAAGAAGTACGCTATTAACTATTAACGTACCTGTCTCTTCCGAAACGAATGAGTACGATGAGAGAGCTGTCTCTACCATCGTTCGGTCAGAGTCT
+
AABCADCCCCCA@A@ABCCDBBBDC@CDD?AACCCC<A>AADCCCC?A@;@>BBCCCCCC1C?CCBBBCDCCCC>CCCCCCC5CC>B4;;;-;A@=@@@<=BFCC@C@CB@BBB=??BBBBBBBBBCCCCCB?CDDC=BBCCBBBC>A=A@@<@CBCCCCC=AABBBB>BB>A@@;??===7==>;::9:9:%0>;@000@@AAB<A:?>DD9=9=ADCC?BBBBBCC@B?BCC=CAC?CCCCCABBBB@B@BBBBB@?@CBB@@A>@@<AB>B@<@>AAABA=>
@ATNG8:04300:01146
GATGGTAGCGCGACGAGCGTAGACCCAGAAGATCAGGAACTCTAGAAGAATTCAGATTTTTAACACGAGAGTAAACGTAAAAGAAGGTTTTACAAGACTCACGTTAACAATATTGCAGCAGTACGCACACAATCGAAGCGCAGTAAGGATGGCTAGTGTAACTAGCAAGAATACCACGAAAGCAAGAAAAAGAAGTACGCTATTAACTATTAACGTACCTGTCTCTTCCGAAACGAATGAGTACAGAGAGACGATATGTCTAATCGTTCGGTCAGAGTCT
+
AB@@=?<BBCCCCCCCBBBJDB@@A<@BBAECCBAA>A>AABBBCB>AA>B@A??89998(9?A?@?BBBBB>>4>8;;;;.;C@C5;<<*9BB=BBCCBBCCC?B?A@=@@@>ABBCDCCEBCBBBBBBC@BBBB>BAAAAAAC@C?C::8;B@AAADD?AAABBB@BB>BAA=ABAAC6;;=:=BBBB/AA<?888>??>><>=@@AE6858ABBB@CCB??@F?C?CBC>CBB?>>=AABBBCCA?>>??AB@@:::@@<@>@@;@@<A?>=?888=
@ATNG8:04302:01177
GATGGTAGACATATCGTACTCTCTGTACTCATTCGTTTCGGAAGAGACAGGTACGTTAATAGTTAATAGCGTACTTCTTTTTCTTGCTTCGTTGGTATTCTTGCTAGTTACACTAGCCATCCTTACTGCGCTTCGATTGTGTGCGTACTGCTGCAATATTGTTAACGTGAGTCTTGTAAAACCTTCTTTTTACGTTTACTCTCGTGTTAAAATCTGAATTCTTCTAGAGTTCCTGGATCTTCTGGGCTACGCTATGCTGCGCTAATCAGCCGTTTCGTACCAGAGTGCTTTAGCAAAGCCCAGGA
+
449=5:;:CDBBC?<<;>>BBBAAC?@@AB@@>ADCC=?@<?:@>;<8==8=773:6:7=AAB7913>A@:;75/).5777$..(.--(-//(/398<:8817???@@<>>A@@>=>=AAA<@<@B@@@>>>=BB@@;>>>;;;;;;>=87698:086:39=4:7:?C?>=>AA;;;:==/<1818@CCB/ABAAA8=>?;;6<///)///)/8:;<2929?:>>><96616)//06699)----)---/69923---55588:6987774655.54422),,6222457055588/556.6837
@ATNG8:04302:01182
GATGGTAGGACGAGCGTCTGAGAGGTACTCATTCGTTTCGGAAGAGACAGGTACGTTAATAGTTAATAGCGTACTTCTTTTTCTTGCTTTCGTGGTATTCTTGCTAGTTACACTAGCCATCCTTACTGCGCTTCGATTGTGTGCGTACTGCTGCAATATTGTTAACGTGAGTCTTGTAAAACCTTCTTTTTACGTTTACTCTCGTGTTAAAAATCTGAATTCTTCTAGAGTTCCTGATCTTCTGGCGCGTATGTATGTCGCCTACCATCGTTCGGTCAGAGTCT
+
55<A@CCD?CCBBBCBBCCCCCCC@CCBCCAA?ACBF>DD?A>BDCCCCC?CCCDC@C?BBCC@D@DDCDDBBCC?A@@A@2AA?CABB<ABBC@CCC@BB?BBBFBC?CCCCCCCC@CCC>?>ACBBBAAC?CDDD=BBBBCA@@BBBCDD@@@?BBB@BB=B>AABBBBBCB=?:::9.:;?;;;;;;*;CBBB>BAAABBCCBB5;;;;.;CCCF@C@CC@CBBBCBB@C@CCCDDC>A@C?@BBBBBCDCCCCB@?@@CBB?BBBBBBCC?CCCBCCAAB
@ATNG8:04305:01177
GATGGTAGCACGACAGCGACGATGTGTACTCATTCGTTTCGGAAGAGACAGGTACGTTAATAGTTAATAGCGTACTTCTTTTTCTTGCTTTCGTTGGTATTTCTTGCTTAGTTACACTAGCCATCCTTACTTCGCTTCGATTGTGTGCGTACTGCTGCAATATTGTTTAACGTGAGTCTTGTAAAACCTTCTTTTTACGTTTACTCTCGTGTTAAAATCTGAATCTTCTAGAGTTCCTGAATCTTTCTGGATAGGACGCGATATACTACATCGTTCGGTCAGAGTCT
+
77772779<///55------66-/////9;;<<8<BA<9?@6;58::::==4:544:4:6;;;==@>=??@=::55055==>*8:5;552'23349173//(.323//(.33278>??=??<??@<@<@:;5;6659:<==3::9777;;;777777<<6<<>8788*819997:<>AA025>>>+;2:677:9:(89333-----444458+222&.3357)..72668=87949057;6;888-8>=:99/-(----56335677//.9:783//)/:::99;:7
@ATNG8:04308:01166
GATGGTAGCGCGACGAGCGTAGACCCAGAAGATCAGGAACTTCTAGAAGAATTCAGATTTTAACACGAAGAGTAAACGTAAAAAGAAGGTTTTACAAGACTCACGTTAACAATATTGCAGCAGTACGCACACAATCGAAGCGCAGTAAGGATGGCTAGTGTAACTAGCAAGAATACCACGAAAGCAAGAAAAAAGAAGTTACGCTATTAACTATTAACGATACCCTGTCTCTTCCGAAAACGATTGAGTTACTATGTAAGAGCTCTAATACCTAATCGTTCGGTCAGAGTCT
+
>@AA?B@@A@<;;;;555==>>>CC=?;;9;;;;7716)//(/88//(383838993333&31533//(.8777946795555$5:7<.555'555.5554:<=8838333-3::-3333555;9:///;<<::<>:;4444444>A8>:@:9.49:::;;?63333336;<6474488:87/2223222222#25399/2222988/5/555349055./...'.53...3.3.3555)5622+2965055.--4--(-5.228662..-,24,--.:5//+/8;;;;443
@ATNG8:04314:01182
GATGGTAGTGTCATATGAGAGTGTGTACTCATTCGTTTCGGAAGAGACAGGTACGTTAATAGTTAATAGCGTACTTCTTTTCTTGCTTTCGTGGTATTCTTGCTAGTTACACTAGCCATCCTTACTGCGCTTCGATTGTGTGCGTACTGCTGCAATATTGTTAACGTGAGTCTTGTAAAACCTTCTTTTTACGTTTACTCTCGTGTTAAAAATCTGAATTCTTCTAGAGTTCCTGATCTTCTGGTATGACTAGTGTACTACTACCATCGTTCGGTCAGAGTCT
+
;<=><=<<;;;;;>;<;@;;;>===<:::54>5:==>6==?B@@<ACCBB=;:5:93:8<<A=7A=@@?::444:.4444&43-3344(43494;;=1668=999DG;<;CDBBAA=@CD=@>@B@@@AAA<ACBA@BBBBC;;;BBBBBBCAA?;;;@@@=@>A@@;;;BBB?BCBEE;C?B6;;@@@,@ABBD;B00000<>77)0/00(9999@=@;>=99::::9C;>:??>>>?<?@C?BBBA@AAAAABBCCDCBCCC?;;;AA7;;>ABBIE=;;A
@ATNG8:04317:01144
GATGGTAGGACGAGCGTCTGAGAGGTACTCATTCGTTTCGGAAGAGACAGGTACGTTAATAGTTAATAGCGTACTTCTTTTTCTTGCTTTCGTGGTATTCTTGCTAGTTACACTAGCCATCCTTACTGCGCTTCTATTGTGTGCGTACTGCTGCAATATTGTTAACGTGAGTCTTGTAAAACCTTCTTTTTACGTTTACTCTCGTGTTAAAAATCTGAATTCTTCTAGAGTTCCTGATCTTCTGGATATGAGTGACTCGTGCTACCATCGTTCGGTCAGAGTCT
+
<<CC@BBC?B@@;<==ABBBCFED@CCCCCCD@BACC=CC>B@BCCCCCDACCCCC@C?BCCC@C@CCCDCCCBB?CBBBB5BA>A;;;0;C::4;BA;A@<A@BDCD@CCCCCCCB@BCC@C@CCCCAAAC@BBBB?CAA@CBBBBDCCCCB??=@CC@BC>A>AABCCCCCC=@;;;;.;=@=;;<;<*;@@AF?BBBBCCCA@@5;:;:*:@??A>A@BCACBCCCBB@B@BBBCA@=A:;7;CCCCCCCCCCCBC@@ABBD@CCCCC?BB?BBBCCCBBB
@ATNG8:04318:01158
GATGGTAGCACGAGTCACTCATATCCAGAAGATCAGGAACTCTAGAAGAATTCAGATTTTTAACACGAGAGTAAACGTAAAAAGAAGGTTTTACAAGACTCACGTTAACAATATTGCAGCAGTACGCACACAATCGAAGCGCAGTAAGGATGGCTAGTGTAACTAGCAAGAATACCACGAAAGCAAGAAAAAGAAGTACGCTATTAACTATTAACGTACCTGTCTCTTCCGAAACGAATGAGTACGTGTGCGACGTGTCTCCTACCATCGTTCGGTCAGAGTCT
+
;<=D@EDCCA@<?CCCAAACB<ABC@DCC@BBCAAA?B@CCC;;:C@CC@C@BAA???>>.?;@@A??@BBA@@8>:;4444$4:7<.566&6<=:@66:CCC?@=@?AB?BDD>BA@?ACCCCCCCBBCCB@CBBC>A@BBBBBB@DADBB?BBCCCCCC@AAABBB?CB@BBB?BBBAA=@@<8=>>>>/>>:<888AA@?@<@<>>=C=A<==BA@>@FBBAADAC>ABE<A@A=@@AAABBBBABBB>>??BBA???=@??;?FB>A?AC@CDBCBBA??
@ATNG8:04318:01161
GATGGTAGGTGCACATGAGTGTATCCAGAAGATCAGGAACTCTAGAAGAATTCAGATTTTTAACACGAGAGTAAACGTAAAAAGAAGGTTTTACAAGACTCACGTTAACAATATTCAGCAGTACGCACACAATCGAAGCGCAGTAAGGATGGCTAGTGTAACTAGCAAGAATACCACGAAAGCAAGAAAAAGAAGTACGCTATTAACTATTAACGTACCTGTCTCTTCCGAAACGAATGAGTACCTCTCAGACGCTCGTCCTACCATCGTTCGGTCAGAGTCT
+
BBBA@BDC@BBBEDCDCDDFFDDBB?BCC@BBCDBA>B?BBCBBBC?CD?B?CCC>?@??1?=CCBCBCCDCCC;B@:;;;;*;A@A<@@@8@CC;BCABBCDBB?B=AB>BBB>BBBCBBCDFCCCCCCC?CDCC?ABAABBBB?C@DAA?ADDCCA???BBB????BB>@@?<>====6=>>=ACFDD2@@<@776AAAAA;A:?CAA=A=AACBB@BCBBBBC<@>@BC=FBC?BBBBBBB>AAAA@@BABA?@@BB>>?@:>>?=B?BB?CDCCBBAAA
@ATNG8:04320:01179
GATGTAGTGTCAGTGCGCGTCGTCCAGAAGATCAGGAACTCTAGAAGAATTCAGATTTTTAACACGAGAGTAAACGTAAAAAGAAGGTTTTACAAGACTCACGTTAACAATATTGCAGCAGTACGCACACAATCGAAGCGCAGTAAGGATGGCTAGTGTAACTAGCAAGAATACCACGAAAGCAAGAAAAAAGAAGTACGCTATTAACTATTAACGTACCTGTCTCTTCCGAAACGAATGAGTACACATCGTCGTGTCGTGCTACCATCGTTCGGGTCAGAGTCT
+
::555===BA@6666>>B9:6;5505@@>@AB@@B5;7:AAABBC?CC8:49==99999(:;?@?@?BCBCCC@BBBBBBB2BD?C@DCC<CCG?BBBBAAABB?C?AA@BAA>ABCCCBBBCCBCCCCDC@CCCCAD????>??<@@CBB@BCCBBBBB?ABBBBB?AA399939==>>5==<8888888%/616///6:=<<1615:<=5;7;>BBD@DC@@@BC=A>AAA9A::89@AABBBCDCABBCCD@@@BBCBBBBB?ABAAB<:99,:=>BBBBDB
@ATNG8:04320:01183
GATGGTAGTCTCAGATAGTCTATAGTACTCATTCGTTTCGGAAGAGACAGGTACGTTAATAGTTAATAGCGTACTTCTTTTTCTTGCTTTCGTGGTATTCTTGCTAGTTACACTAGCCATCCTTACTGCGCTTCGATTGTGTGCGTACTGCTGCAATATTGTTAACGTGAGTCTTGTAAAACCTTCTTTTTACGTTTACTCTCGTGTTAAAAATCTGAATTCTTCTAGAGTTCCTGATCTTCTGGACAGAGTGTGCAGATACTACCATCGTTCGGTCAGAGTCT
+
44;;056<=@;;;B@ABB;66;?B@B@<:949.445=6>@<@:=?ACA@;666=<@<>6<@0.*-(--6//49::056>>>+>=7;ADC<;556166>9>?466;=@C>BBCCBB;;7;AB>B@CCCCCBBB@BA?@@CCBBABCAA@<;;@@@A=A:;5;>29177:9===>C@9;9CA4=:=9==?=?,@@AAD6:;A;;:DDDL?A@@>0>000@>>;@A=AAAAA?@<@=AABBBB?AAB@AAABCCCBA;;;AABB@@@C?AAAABAFEABBCEBCBBB
@ATNG8:04324:01180
GATGGTAGTGCGTGAGAGAGAGACCCAGAAGATCAGGAACTCTAGAAGAATTCAGATTTTTAACACGAGAGTAAACGTAAAAAGAAGGTTTTACAAGACTCACGTTAACAATATTGCAGCAGTACGCACACAATCGAAGCGCAGTAAGGATGGCTAGTGTAACTAGCAAGAATACCACGAAAGCAAGAAAAAGAAGTACGCTATTAACTATTAACGTACCTGTCTCTTCCGAAACGAATGAGTACGAGAGAGCACACGTGTCTACCATCGTTCGGTCAGAGTCT
+
BBCC@CBCBB;;666CCCDDCBABB=CDD?CBBBBA?A?CBBBBBD?BB?B@AAABBDBE3B?BBCBBBBAAAB<BBCDCCC5BB@C7;;;6;BC?AAABBAACCAC@CC@BBB?CBBCCCCBCCCCCCBBB@DBBB?B@AAAAAB>B?C??>@ECCBACC?BACBCB>@A>BBB?BBAAA<AA@<@=<=<.=A;@866@@AAA<@:>>BC<@<>>BBB?BA@@@BB?C?BBB=BCC?BBBBBBBBBBAC??>BBCCCBA@@>@@=A=>>C>AA@B@BBBD<<<
@ATNG8:04288:01213
GATGGTAGCATCATGCATATCTCACCAGAAGATCAGGAACTCTAGAAGAATTCAGATTTTTAACACGAGAGTAAACGTAAAAAGAAGGTTTTACAAGACTCACGTTAACAATATTGCAGCAGTACGCACACAATCGAAGCGCAGTAAGGATGGCTAGTGTAACTAGCAAGAATACCACGGAAGCAAGAAAAAGAAGTACGCTATTAACTATTAACGTACCTGTCTCTTCCGAAACGAATGAGTACGAGAGTCAGAGCAGAGCTACCATCGTTCGGTCAGAGTCT
+
45:;8=?CCCBBBCBBBEBBBBBBB?CC>7<@>5559=8===888?8=;>A899333333$34:=:BCB>=>>A7;<@@?@A0@C>C4;;;.;BC=CAA@@@A;<7;>AA?BDC?BBBBCCBDECCDCCCBB?CDDD?BABBBBBD?B>B::7:CAAADDD?AAABA@=@B?ABB?BBF@C=??>:::;::+:@9>888>>A;:5:9==AB<?<?@BACAGDBBBBC?B?BDD>CCC=AABCBBBBBBBBBBBBBBB>?>AA@@@=>;=99499399677=>>A
@ATNG8:04290:01207
GATGGTAGCAGACGTGACAGAGCGCCAGAAGATCAGGAACTCTAGAAGAATTCAGATTTTTAACACGAGAGTAAACGTAAAAAGAAGGTTTTACAAGACTCACGTTAACAATATTGCAGCAGTACGCACACAATCGAAGCGCAGTAAGGATGGCTAGTGTAACTAGCAAGAATACCACGAAAAGCAAGAAAAAAGAAGTACGCTATTAACTATTAACGTACCTGTCTCTTCCGAAAACGAATGAGTACGATGAGAGAGCTCTCTCTACCATCGTTCGGTCAGAGTCT
+
@AAD@CAABEDCCCCCCCCCCDEBB?BBB?BBBCAA<@<@@AABBD?CC?B?AAABBBBB3B?CCAACCCB;;<0=>@AAAA0BB@C=BAA7BBC@AAAADCBCC@C@CC@BBC?BABBBCCCCBCCCDDBB?BDAA>ABAA??><7?=A@@>AA???BBB@AAACAA=@A>9992999888)8::4:AAAAA)==7<///==BBA<@<@@@?7;6;@BBB?BCA@@?=2939999-:BA;@AABBBBBDAAA==>?AA;;::;<;<=:=A@AA<;;7;@BABA@@@
@ATNG8:04292:01234
GATGGTAGGTGCAGCATGAGTGTATCCAGAAGATCAGGAACTCTAGAAGAATTCAGATTTTTAACACGAGAGTAAACGTAAAAAGAAGGCTTTACAAGACTCACGTTAACAATATTGCAGCAGTACGCACACAATCGAAGCGCAGTAAGGATGGCTAGTGTAACTAGCAAGAATACCACGAAAGCAAGAAAAAAGAAGTACGCTATTAACTATTAACGTACCTGTCTCTTCCGAAACGAATGAGTACCTCTCAGACGCTCGTCCTACCATCGTTCGGTCAGAGTCT
+
:CBC=A@B>C>=///<<<@CCCBBBB@AAA>A8:9=<9C?BCCCCCG;;;=A=?@=99:::(<8666===@<A@?69455:::*<<:>;>>>7B;?>@ABABA?3707;?>8@?@237;;@@@@BA;;:ABBA?BA@@=@??AAAAA?B?A;:5;AA?C????BCCBBB@AB5:9@:??999+596/75<:<:&35.....557886:6999;6:37;BCB@DBBBBCB@C;??>6=>>8<=?9977;A?@AAB>?>>@=9973::<;;;;DE?BB?BBBABB;;;
@ATNG8:04295:01206
GATGGTAGTATCTGTCTACGAGAGCCAGAAGATCAGGAACTCTAGAAGAATTCAGATTTTTAACACGAGAGTAAACGTAAAAAGAAGGTTTTACAAGACTCACGTTAACAATATTGCAGCAGTACGCACACAATCGAAGCGCAGTAAGGATGGCTAGTGTAACTAGCAAGAATACCACGAAAGCAAGAAAAAGAAGTACGCTATTAACTATTAACGTACCTGTCTCTTCCGAAACGAATGAGTACTACTCTCAGAGACACACTACCATCGTTCGGTCAGAGTCT
+
44493::>AABBBGGCBBCB9;6=A?@CA?@@:::A4947>?=??B?A@>A>999<;;;;.79775:9775555(2249:<:*<=8@7@@@7@BCBCCCDDAAAA?B?BC@BBB?CCBBBCAAADFDABA@@>@@@@?ABCCCBBD>B>BBA?AB@??BBBABBBAAB?BB????<@?CCB8;;;4:::::*:<4<677>@?@@<A=@=>>>H:>=BBA@CDC@@?B=?=?BC=B??<?AAAAABBDBBBBB????AAB?=::::4:=<996//)/:///;<>;
@ATNG8:04299:01195
GATGTAGAGAGACTGTAGCACCCAGAAGATCAGGAACTCTAGAAGAATTCAGATTTTTAACACGAGAGTAAACGTAAAAAGAAGGTTTACAAGACTCACGTTAACAATATTGCAGCAGTACGCACACAATCGAAGCGCAGTAAGGATGGCTAGTGTAACTAGCAAGAATACCACGAAAGCAAGAAAAAGAAGTACGCTATTAACTATTAACGTACCTGTCTCTTCCCGAAACGAATGAGTACAGAGAGTACGATATGTCTACCATCGTTCGGTCAGAGTCT
+
:::;;==@<;;66666==?===7=>@:;@>59328-34::9:<2377A6>@;;;;;;'86334443::877,5522222$2527+22'2294522299=?@;>;=?:==>8=@;;;A@@@AAAA@AAB=;;;?<?;;;@@AE<@;;;;4:>:;;@AA=A>>>@@<>><>BB5:6666)./2,24999(..).33789?8828.55::8=075@@A7;:=><:;377-5=:,555.5:::?99<99999:???CA@@?=<>::,//9985;@<@@=>>>;;;
@ATNG8:04305:01239
GATGGTAGTGTGTCTCTGAGAGTAGTACTCATTCGTTTCGGAAGAGACAGGTACGTTAATAGTTAATAGCGTACTTCTTTTTCTTGCTTTCGTGGTATTCTTGCTAGTTACACTAGCCATCCTTACTGCGCTTCGATTGTGTGCGTACTGCTGCAATATTGTTAACGTGAGTCTTGTAAAACCTTCTTTTACGTTTACTCTCGTGTTAAAAATCTGAATTCTTCTAGAGTTCCTGATCTTCTGGAGATACACATGATACTCTACCATCGTTCGGTCAGAGTCT
+
@;>B;?@CBCCEAA666@@@@@BBBB@@@BBB?BCCC>CC@C?CCCDDBB@CCCBB?B@CDCC?C?CCCCCCCCB=99999'9@=BBCD?CCBB?BCC?CC?BBBGBC@CCCCCCCC@CCC?A?CCCCCCCC@BBCC@EAAACBCCBBBBCCCCB?CAB?BB?B=AACCDCCCC@C@@@@7>;@;9999*;BABF=BBBCCDCBBB?BBBB5BAABB<@<@B?BBDBBA@>@@CCCEBB>@@B@CCCCCDDBBBCCCCCAABBB????BB=AA?BB???CB??
@ATNG8:04308:01226
GATGTAGAGAGACTGTAGCGCACCCAGAAGATCAGGAACTCTAGAAGAATTCAGATTTTTAACACGAGAGTAAACGTAAAAAGAAGGTTTTACAAGACTCACGTTAACAATATTGCAGCAGTACGCACACAATCGAAGCGCAGTAAGGATGGCTAGTGTAACTAGCAAGAATACCACGAAAGCAAGAAAATGAAGTACGCTATTAACTATTAACGTACCTGTCTCTTCCGAAACGAATGAGTACGTGTGCGACGTGTCTCCTACCATCGTTCGGTCAGAGTCT
+
A<@A@CDDCDD@AADDFCBBBBAD>BBA@CCCCAA>@<@@AABBC?AB?B?A@@BBCCC2C?BBBBBBBBBBB:B@BCCCC5BC?C7<;;6<BC@CAAAGCJBB?C@CB?BBC>@@BBBBBBEDCCCCCCC?CCCC?BABABB==:@@CBC?BDBCBACC>@@@BBB?BB?@@A<>>@<;1=8817=<=/><<:=>@@A>BBC@C@BBBB?B?BBBBB?BBAAABC?C@BBB=BBC?BBBBBBA:::??@===>>>@>>>;;;;=ACBAB>AA?CCDCBB@??
@ATNG8:04320:01207
GATGGTAGCTCACGTACGTCACACGTACTCATTCGTTTCGGAAGAGACAGGTACGTTAATAGTTAATAGCGTACTTCTTTTTCTTGCTTTCGTGGTATTCTTGCTAGTTACACTAGCCATCCTTACTGCGCTTCGATTGTGTGCGTACTGCTGCAATATTGTTAACGTGAGTCTTGTAAAACCTTCTTTACGTTTACTCTCGTGTTAAAATCTGAATTCTTCTAGAAGTTCCTGATCTTCTGGGTCTCTCTCTCACGCACTACCATCGTTCGGTCAGAGTACT
+
<@;<.44<<===;;;;;<<@??CB?@@DCC;;4;@@=6>?;?0966>>BB@BCA@A?A?BAAA=@<=?AABBACD?GDDGD3BB:?99:26?AA>AAA@BB@BBBBCB@BB>>@@@@<@::6:<A=>=??BB<CCAA:>>>>A??>BA@;;;=>A:==D<AB=B<>==?ACB;;7;>???2?:?7;;A9>==>?1;;;765:977-566(2555929/772898//)/73849A?===;>A@A:A=>=ABAA;;6<:6776660:777@9==7;7722222,)
@ATNG8:04331:01205
GATGGTAGCGCACACATAGATACAGTACTCATTCGTTTCGGAAGAGACAGGTACGTTAATAGTTAATAGCGTACTTCTTTTCTTGTCTTTCTGTGGTATTCTTGCTAGTTACACTAGCCATCCTTACTGCGCTTCGATTGTGTGCGTACTGCTGCAATATTGTTAACGTGAGTCTTGTAAAACCTTCTTTTTACGTTTACTCTCGTGTTAAAAATCTGAATTCTTCTAGAGTTCCTGATCTCTGGGTGTATCAGCGAGTATCTACCATCGTTCGGTCAGAGTCT
+
BB@?>@BBBBA@AACABCBBAA@;;44499//)///:1:<6:19=B=>CC@CBABB>@=?@==,0+/::/5697::/---)--(---55,///336;;@7:?8=?<<=?4:<A@B@BC?BAB>B=BECC;;<D@BBCC@BBBBCCCCCCCCDF;;;?CBA?AA=A>@BAB@@@BB;@;;;;.;5;5;;;;;*;C;;;7;AAABCC;90+0000*000/9;9;>C?CBDCA>@4:69@@?@@BA==6=999@@BABAAABAB@@BB;:;:BB@CC@CCBBBCBCB
@ATNG8:04286:01275
GATGGTAGTGATACAGATCAGACACCAGAAGATCAGGAACTCTAGAAGAATTCAGATTTTTAACACGAGAGTAAACGTAAAAAGAAGGTTTTACAAGACTCACGTTAACAATATTGCAGCAGTACGCACACAATCGAAGCGCAGTAAGGATGGCTAGTGTAACTAGCAAGAATACCACGAAAGCAAGAAAAAAGAAGTTACGCTATTAACTATTAACGTACCTGTCTCTTCCGAAACGATGAGTACTGCGTCTCACCTCGCCTACCATCGTTCGGTCAGAGTCT
+
949:7:??C@;;=;;9=5555/---3---(-58494492383333;487275;7888>>?+>7<77>>=;8222'29999::):<8>8=>>1<<?<@@@>>5444.4.4<5:43-333349999955555558<@@B9?>>AA>?><>:>00*/0//:9::8555:<;6<<68=;6;;777(7;819><=<>&63,--(---23660606555+2,2;>>><<<>??>?;?387>6=>888>?777=;779@@?<<:AAA?498=-37=3949@<>AAA=C@@A
@ATNG8:04287:01274
GATGGTAGAGAGACTGTAGCGCACCCAGAAGATCAGGAACTCTAGAAGAATTCAGATTTTTAACACGAGAGTAGACGTAAAAAGAAGGTTTTACAAGACTCACGTTAACAATATTGCAGCAGTACGCACACAATCGAAGCGCAGTAAGGATGGCTAGTGTAACTAGCAAGAATACCACGAAAGCAAGAAAAAGAAGTACGCTATTAACTATTAACGTACCTGTCTCTTCCGAAACGAATGAGTACGTGTGCGACGTGTCTCCTACCATCGTTCGGTCAGAGTCT
+
?@@@7<=BBBCBBCCCCBCCCBBAB=CCB@CBB::<@D?A?@?@@D@CC?C@AAAA@@@A2A>BBCECCCCB??>;<?@@@@2@@<A<@AA9=AA<>=>>>>AAA=A<AA=C@A:@@>>BBDBBBCCCDDCC@CC??>@BA@BB>><@?CBB@BBBBCCCB?BBBBBB?CC>A@?8<<888*9::2:8888(/:5;///==?>?8;8;@BD:=:>@CCB?BB@@@BB>A?@@@;@CC?AAAAAABBBBBBBAAACCBB>;;<>A><????B>A@@DCCCBB???
@ATNG8:04320:01256
GATGGTAGCTCTGCTCTGACTCTCGTACTCATTCGTTTCGGAAGAGACAGGTACGTTAATAGTTAATAGCGTACTTCTTTTTCTTGCTTTCGTGGTATTCTTGCTAGTTACACTAGCCATCCTTACTGCGCTTCGATTGTGTGCGTACTGCTGCAATATTGTTAACGTGAGTCTTGTAAAACCTTCTTTTTACGTTTACTCTCGTGTTAAAAATCTGAATTCTTCTAGAGTTCCTGATCTTCTGGCGCTCTGTCACGTCTGCTCCATCGTTCGGTCAGAGTCT
+
@:AB:=BBC;66BB@AACFDCBCBA==>>===9<><>8;;7;8<<<<>CC?CCBBB>B=A?<<7@=B999<<>>>9==@@A2AA=@@AA9B9967<<==<@<::9@AB@CBBBAC@@=@BB=@>BGDDDCCC@CCCB?BCCCCBBBBA@@CAA@><>00-0A?@<CCAA@BBAB=>9::;-;;A;;<<<;*;ABDD>BABCBBAA=>4:9;:'9?>9929;?A=ABAB@@@<@=A@@AAB?BAB?BB<;;CBBAAA;;;;;;;@?A;;9C?9:9:??@CB@@@
@ATNG8:04322:01248
GATGGTAGTGTCATATGAGAGTGTGTACTCATTCGTTTCGGAAGAGACAGGTACGTTAATAGTTAATAGCGTACTTCTTTTTCTTGCTTTCGTGGTATTCTTGCTAGTTACACTAGCCATCCTTACTGCGCTTCGATTGTGTGCGTACTGCTGCAATATTGTTAACGTGAGTCTTGTAAAACCTTCTTTTTACGTTTACTCTCGTGTTAAAAATCTGAATTCTTCTAGAGTTCCTGATCTTCTGGGTCTCTCTCTCACGCACTACCATCGTTCGGTCAGAGTCT
+
CABB<<<CB@@;CDCCCCCDABCBBB@@@B;;8<DDE?CC@E@CCCCGHCACDCBC@B@CCCC?C@BBBAABBBA=@@BBB0;;6:?BB=AAADABCE@CC?BBCCDC@CCCCCCCC?CDD?D?CCCCBAAA>BBBC>ABCCDCCCCCCCCCAAA?BBC?BB?C?CCAAABBCC=?9999-:4:9;;:;;*;AAAC<A@B@@@C@A@5;;;;*;BBDCAI@CB@AAAA@@C@C@CCCCCC?A@BC=BCCCCBBA@@CCGCBBBBC?BBDCC@BB?BCDCCCCBC
@ATNG8:04330:01253
GATGGTAGCGCACACATAGATACAGTACTCATTCGTTTCGGAAGAGACAGGTACGTTAATAGTTAATAGCGTACTTCTTTTTCTTGCTTTCGTGGTATTCTTGCTAGTTACACTAGCCATCCTTACTGCGCTTCGATTGTGTGCGTACTGCTGCAATATTGTTAACGTGAGTCTTGTAAAACCTTCTTTTTACGTTTACTCTCGTGTTAAAAATCTGAATTCTTCTAGAGTTCCTGATCTTCTGGATACACTCATGTGCACCTACCATCGTTCGGTCAGAGTCT
+
@CBC@DCCCBBCCDDCEBCCCC9;:CCCCBBB??@@@;@B>B@BBCCFDD@CBBBA?B?BBBC?C@CCBBBCCED@@@@@@0@A?BBCC>A@BEADFD@CCACBBCCC?BBCCCCCC@CCB?CACCAA?AAB?@BCD>BBCCCCCBBBBBCBCCC?BBB@CC?B?BBBBBCCB?;>9999.;>C4;;;;;*;C@AB>BBDBBBC<<;5;:;:*:@@AB?B@CBFCCBBCCD?B?BCCDBB?AAB@BCBCCCDCBBBBBBBB?BDB@BBA@A?AB@CCCCCC@@@
@ATNG8:04332:01258
GATTAGTGTGTCTCTGAGAGTAGTACTCATTCGTTTCGGAAGAGACAGGTACGTTAATAGTTAATAGCGTACTTCTTTTTCTTGCTTTCGTGGTATTCTTGCTAGTTACACTAGCCATCCTTACTGCGCTTCGATTGTGTGCGTACTGCTGCAATATTGTTAACGTGAGTCTTGTAAAACCTTCTTTTTACGTTTACTCTCGTGTTAAAAATCTGAATTCTTCTAGAGTTCCTGGTCTTCTGGCTCTCGTAGACAGATACTACCATCGTTCGGTCAGAGTCT
+
@:;9=><A:;9DCCCCCBCCCCCCBBBCBC@BCCD<@A?B@CJCBCBD?@@A;;7:?BBCE@D@CCDCAA@BB?BCCDD5BB@BBBE>BCCC?CCGIGC?A@CCCC=AAFDCCBB@AAA=@=ACBCBB@@=@@CC?BACCDCBBCCCBCAAAA>ACC@CC?B>AACBBCCIM?@@BBB7B?B<AA@A@0@CCCD>CBCCDCC@@@=@A@A,AAAA@7;7;A?BCCBBBC@C?AA@BBB@BBC?CCCDDBBABAA@@@A@@@@?9???AB?AB?AAA@@@@BB
@ATNG8:04334:00641
GATGTTAGATACTCGCTGATACACCCAGAAGATCAGGAACTCTAGAAGAATTCAGATTTTTAACACGAGAGTAAACGTAAAAAGAAGGTTTTACAAGACTCACGTTAACAATATTGCGGCAGTACGCACACAATCGAAGCGCAGTAAGGATGGCTAGTGTAACTAGCAAGAATACCACGAAAGCAAAGAAAAAGAAGTACGCTATTAACTATTAACGTACCTGTCTCTTCCGAAACGAATGAGTACACATCGTCGTGTCGTGCTACCATCGTTCGGTCAGAGTCT
+
<<@BC:BCBDCCBBCHFFDBBCBAA<A??=?BBBAC<?=?AAABBA?CD?D@A@>>??>=.>=AB@BCDCBAAA9;;@@BBB2AA=A5;;;.;AD@CBBBCCDDD?A?AA@DBC?BAA>ABBAAACBBBBBB?BBBB>AAA?>?BA?B@B?B?B???>?BB?BAAAAA=@@:>>?:>>889(56/.'.9999)./*.989?@BBB35/8=::3;:<==@@=@??????:=:;;;39CC?@A@?>>777BBCCBBBBBBBB999B@B?B999C<???BAAAAAABB
@ATNG8:04346:00682
GATGGTAGTACATGATAGACGACACCAGAAGATCAGGAACTCTAGAAGAATTCAGATTTTTAACACGAGAGTAAACGTAAAAAGAAGGTTTTACAAGACTCACGTTAACAATATTGCAGCAGTACGCACACAATCGAAGCGCAGTAAGGATGGCTAGTGTAACTAGCAAGAATACCACGAAAGCAAGAAAAAGAAGTACGCTATTAACTATTAACGTACCTGTCTCTTCCGAAACGAATGAGTACGAGAGTCAGAGCAGAGCTACCATCGTCCGTTAGAAGTCT
+
ABBD@CBBBCBCCDCCBBCD?@@CCACCC@CCCEAA>A?ABCCBBB?CC7897BC@BCBB5B@CCCCDCCCDDE>@?:::::*;C>B4<<;6;CD@CAA@DBFCC@C@BB@BBB=?@BBBBBBBCCCDCCBC@CB9969???AA@@=ABCBC@BCCCBBBC@CCCAAA?BB?@@@:<>===6<<=9====?.;@=@00/@@BAA<@<@@@@:>:=ACAB@BCA@@BB?B@CCC>CBB?BABBBCBCBBBBBBBBBBBBBAAABED<???@@@8>>=C;;6;>88
@ATNG8:04367:00687
GATGGTAGGAGACACGTCGCACCGTACTCATTCGTTCGGAAGAGACAGGTACGTTAATAGTTAATAGCGTACTTCTTTTTCTTGCTTTCGTGGTATTCTTGCTAGTTACACTAGCCATCCTTACTGCGCTTCGATTGTGTGCGTACTGCTGCAATATTGTTAACGTGAGTCTTGTAAAACCTTCTTTTTACGTTTACTCTCGTGTTAAAAATCTGAATTCTTCTAGAGTTCCTGATCTTCTGGTGTCTGATCTGTATCACTACCATCGTTCGGTCAGAGTCT
+
AABC@DBC?CDDCCCCCBBBBB@ABBCBBBB@CCCACD@C@BBBCCCC@CCBBB@C@BBBB@B?BBCCAAACB>BBBBB1@?;?<>>7>C@?=AAA=AB?BBBCBC>BBBBBA>>:>AA:<8<==>><<;;CCAA9>>>;;;>=>BBAA8::B<==<<AA=A;@?>>@@AAA<??=AA5A:=8;>CCC.??877.79979:?;>==ABAB/B===@=@=@@<@ABB?<<9<499=??=:?@><>A?><>@@@@@><<<AAA<;5=CCAA7:8<=><<9:8::
@ATNG8:04371:00644
GATGGTAGTGTCATATGAGAGTGTGTACTCATTCGTTTCGGAAGAGACAGGTACGTTAATAGTTAATAGCGTACTTCTTTTTCTTGCTTTCGTGGTATTCTTGCTAGTTACACTAGCCATCCTTACTGCGCTTCGATTGTGTGCGTACTGCTGCAATATTGTTAACGTGAGTCTTGTAAAACCTTCTTTTTACGTTTACTCTCGTGTTAAAAATCTGAATTCTTCTAGAGTTCCTGATCTTCTCGGTAGAGCGTGCATATATCTACCATCGTTCGGTCAGAGTCTT
+
449<8<=BBB<C=@<BA955BA:::@;:5@BB<@<AC=CC@CAAAACBBC8@<B@A>@<@@<<;@::6:?=@><<*0////$/:389=<4555<75568<>266<?==466><<<==:===<@9==699CCC=A@@@;;;;;9999@===9949:5:;>9>>:>;;;<>@???>9=>>>>4>:@;@@BBB1@@@@@455=956@955.9555$5<;55166;;9??===>?<>:==<@>;.40//)//86666333337;8;<<<<6:84476=A>?>==;<;77/
@ATNG8:04381:00671
GATGGTAGCTCTGCTCTGACTCTCGTACTCATTCGTTTCGGAAGAGACAGGTACGTTAATAGTTAATAGCGTACTTCTTTTTCTTGCTTTCGTGGTATTCTTGCTAGTTACACTAGCCATCCTTACTGCGCTTCGATTGTGTGCGTACTGCTGCAATATTGTTAACGTGAGTCTTGTAAAACCTTCTTTTTACGTTTACTCTCGTGTTAAAAATCTGAATTCTTCTAGAGTTCCTGATCTTCTGGGTGCGCTACAGTCTCTCTACCATCGTTCGGTCAGAGTCT
+
A@@B?AAGC;66E@=ABBBBCBCBDCBAAA;:59:?<4<@>BABBCCCFCACCBBB@D@CCBC?FACDBA@;;;A<@?AAA0@@?BBAD>@?B@4:6@;>>?@@?BBDBCFCCCCCC@BBB@C@CEEBABBB=AA@@<A;;;CABAA@ECCCBBB?BDC@BB?B?BAC;;;CCC?AACCD<B=A=<<;;;*;IDEH?GBBABBB@@@;?>?>,>?@@@=A=@@>AACCBBC?C@BBBB@?:>=@A8AA@AAC;;<CCCD@@ABA@=@A@@AABB@BBCCDDC;;
@ATNG8:04338:00717
GATGTAGTGTCATATGAGAGTGTGTACTCATTCGTTTCGGAAGAGACAGGTACGTTAATAGTTAATAGCGTACTTCTTTTTCTTGCTTTCGTGGTATTCTTGCTAGTTACACTAGCCATCCTTACTGCGCTTCGATTGTGTGCGTACTGCTGCAATTTTGTTAACGTGAGTCTTGTAAAACCTTCTTTTTACGTTTACTCTCGTGTTAAAAATCTGAATTCTTCTAGAGTTCCTGATCTTCTGGGTCTCTCTCTCACGCACTACCATCGTTTCGGTCAGAGTCT
+
<<B@?;:<>ABBB@CCCCDCCCCCCCCBBBB@BDCE>DC:;9:BBEBBBACA@AA00+0;8<;@:@@@A@@@@@=@CFDD2BD@FBAB=A;;:?BBB?BC@AAABBCAHCCCCCCCABBC@C@BBCCAAAB=@@;;7;ADCCCEDDDDCCBBBC?BCC3;<5;5;?@ACBBA?=:8878&74<6A;;;;+:=;:;)------5//328<==+=====6:68505:57225,2,2288;;7;997/6:<:=<9<<<??===7777)//6///'.3.36888888:
@ATNG8:04345:00700
GATGGTAGTATATCGCGTCGCTATCCAGAAGATCAGGAACTCTAGAAGAATTCAGATTTTTAACACGAGAGTAAACGTAAAAAGAAGGTTTTACAATACTCACGTTAACAATATTGCAGCAGTACGCACACAATCGAAGCGCAGTAAGGATGGCTAGTGTAACTAGCAAGAATACCACGAAAGCAAGAAAAAAGAAGTACGCTATTAACTATTAACGTACCTGTCTCTTCCGAAAGAATGAGTACTGTATCTATGTGTGCGCTACCATCGTTCGGTCAGAGTCT
+
@:;??CCA@ACCGCCDCDAA@AA@B=@@@>@BBABB>B>BCDA@@D>BC@GA@A;;9GFC3C?ABAAACCBBBB=AABBAAA2BB>B?BBB<BFEBBAACCCBBB@C?CC@BBB=??@@B@ABBBCCDBBBC?CCCB<??>>B@BB>B@CBB?BBBBCCBB?BBBB@?;@@:99:3::988*6886:::;;;'6>9<///==@>@=?<??A@:>:=BCAA?ACBBBBB@C@>>>:>A=ABBBBBBBBAAACCBBBBA:::==@@A<AAAAD8>>7;;;;;A@>>
@ATNG8:04352:00717
GATGGTAGCGCACACATAGATACAGTACTCATTCGTTTCGGAAGAGACAGGTACGTTAATAGTTAATAGCGTACTTCTTTTTCTTGCTTTCGTGGTATTCTTGCTAGTTACACTAGCCATCCTTACTGCGCTTCGATTGTGTGCGTACTGCTGCAATATATTTAACGTGAGTCTTGTAAAACCTTCTTTTTACGTTTACTCTCGTGTTAAAAATCTGAATTCTTCTAGAGTTCCTGATCTTCTGGGATGTGTGCGCAGTGCCTACCATCGTTCGGTCAGAGTCT
+
:55=8@9;;CBDCCBCBCDDDBBBBC@AAB;;89BBC=CC>A?ACACC@@>ADCCD@D@???B>C@CCCBBBCCC?;;;;;)9@=@ACC>AAAC=A9;8<C?CCCCCCAFFCDCCBB?BCC@C?CDDDCBBC?BBCC@CCCCC@@@CCBBBCCCE@D99:99/9>AABCCCCDDACBCBB9A=B;;;:;:*;AAAC=BAAABCCAAB5;;;;*;CBAA?A@BE@BBCCBBB?B@BBBEBB?BABC;B;::ABBBBBBA@@B?BBB@CEDCC@CCACCCCCCA::
@ATNG8:04357:00734
GATGGTAGTATAGAGCTCACATAGTACTCATTCGTTTCGGAAGAGACAGGTACGTTAATAGTTAATAGCGTACTTCTTTTTCTTGCTTTCGTGGTATTCTTGCTAGTTACACTAGCCATCCTTACTGCGCTTCGATTGTGTGCGTACTGCTGCAATATTGTTAACGTGAGTCTTGTAAAACCTTCTTTTTACGTTTACTCTCGTGTTAAAATCTGAATTCTTCTAGAGTTCCTGATCTTCTGGTGTCTGATCTGTATCACTACCATCGTTCGGTCAGAGTCT
+
?@AB@CCCAABBBCECHCCCCCCCCCBBB996;@@@9AA=A?BAAABCB?BCBBB=@=@CBC>C?AB@AA@ABA:77777+:@<?=AC9AA@@;@BA;??7;;>AAA=@>;;;AAA;A>>9>9>CCA><>A:@???9>>?;88:??AB>@<<<A<>>>=??<?<>>>?>A@@@;<==DD5A:>:>;;;;*98;99*//8///<<<<0888)5:9:::?:@?:@AA;77;5:176;9?A=B::8:A@@?@?AAA@>>AAA;;;;7=???A588:>C<=;;;>>
@ATNG8:04362:00707
GATGGTAGCATCATGCATATCTCACCAGAAGATCAGGAACTCTAGAAGAATTCAGATTTTTAACACGAGAGTAAACGTAAAAAGAAGGTTTTACAAGACTCACGTTAACAATATTGCAGCAGTACGCACACAATCGAAGCGCAGTAAGGATGGCTAGTGTAACTAGCAAGAATACCACGAAAGCAAGAAAAAGAAGTACGCTATTAACTATTAACGTACCTGTCTCTCCGAAACGAATGAGTACTATGTAGAGCTCTATACTAATCGTTCGGTCAGAGTCT
+
96BB9BCCBBCCCAACBA@A@@BCC@AAB?AAC@?@?C>BACAA??<@C?D@AAAABDCD1C?BB@AAACCAAB8=;::;::*:A>B5;;;&9@@?AAAADCCCB@D@CC?BBB?BBBBCCBBCECDCCBBB?ACA@>BBBCBBAA>B@CAA?CBBBCDCC?ABBBBB@BC?BBB=@@@@@8::9;98888(8>9A;;;BBBBB;>;>@AA;><>>BBB@CBAAAAAB?BBC?BBB?BCBBBCCDBBA@BB@@=>=@@@=>>A:>=8:99B@CCBBAB:99
@ATNG8:04362:00724
GATGGTAGCGCGACACATAGATACAGTACTCATTCGTTTCGGTAAGAGACAGGTACGTTAATAGTTAATAGCGTACTTCTTTTTCTTGTCTTTCTGTGGTATTCTTGCTAGTTACACTAGCCATCCTTACTGCGCTTCGATTGTGTGCGTACTGCTGCAATATTGTTAACGTGAGTCTTGTAAAACCTTCTTTTTACGTTTACTCTCGTGTTAAAAATCTTAATTCTTCTAGAGTTCCTGATCTTCTGGATAGCGACGCGATATACTACCATCGTTCGGTCAGAGTCT
+
<<<B?BB@000//99<>CCBBAB@;;;<<<88823///)/:)//)///7759.5:4948:588:7-43=9<<<<;98344444$3:-333;;13333717;;6;;63338<@=BCCCCCBCACCC@B@BCBCBCCC@CBBA>BCCCDCCCBBBBCBBBD@CCC@CC?B?ACDECC@A@>A@BCC;C@C?BBDLF5CAAAB=BBBBBB;;;@,0000*000,0:@:>A<ABCCBBA@B@BBCJCE@BA@=ACAAACCCCCCCCCCCCBBB?CA9:;@CC@CDBBBC???
@ATNG8:04366:00704
GATGGTAGCTCTGCTCTGACTCTCGTACTCATTCGTTTCGGAAGAGACAGGTACGTTAATAGTTAATAGCGTACTTCTTTTTCTTGCTTTCGTGGTATTCTTGCTAGTTACACTAGCCATCCTTACTGCGCTTCGATTGTGTGCGTACTGCTGCAATATTTGTTAACGTGAGTCTTGTAAAACCTTCTTTTTACGTTTACTCTTCGTGTTAAAAATCTGAATTCTTCTAGAGTTCCTGATCTTCTGGGCAGACTCTCACACGCCTACCATCGTTCGGTCAGAGTCT
+
///97;::54556:9=>B>BB<@<CCBB@AAB?BABB>BC?C@C;99C@C@CCCCD@D@BAAB6;8:?;;>@;;;:::>>>0=?:>?>@9?:;<196:4:;0///88=8==>B?;?@<@AA=A899BB;9;B?BBCC?CCB@@@BBBCCC<;9CA<@:99*9917-7355==<994///;;+74949;<<;(:<559,599//)/;779:====+?665<:;499?B9994493:5=;;><=8:>A?4@@=<<@@@@@A??@B??>?<>000<800*0;<<<?@@>
@ATNG8:04379:00731
GATGGTAGTGTCATATGAGAGTGTGTACTCATTCGTTTCGGAAGAGACAGGTACGTTAATAGTTAATAGCGTACTTCTTTTTCTTGCTTTCGTGGTATTCTTGCTAGTTACACTAGCCATCCTTACTTCGCTTCGATTGTGTGCGTACTGCTGCAATATTGTTAACGTGAGTCTTGTAAAACCTTCTTTTTACGTTTACTCTCGTGTTAAAAATCTGAATTCTTCTAGAGTTCCTGATCTTCTGGCTCTCGTAGACAGATACTACATCGTTCGGTCAGAGTCT
+
BAAA@BEDCCBBCCCCCBBBBBBCCCDCCCAB?BCCC=CC?B?BBCCCBB@BDDCC?B?BCCC?B?BCCCAA@?>:99999):B;@?@@;@BAB?BBB=@B9;9BCCC@CCDBBBBB?BCC@C?CCC@CCCC@CCCC@CCCCC@@?CCCCCBAAA?CCC@CC?B???@CCCCCC=A::::6:<A=:::::*:@@BD=CBCCCCAA@B=@A@A2ABCBE@D@CC?BBBBBCB@B?BCBBBC@B@B>AEA@@CB?AABBBCBBBCCCCDCAA9??>BBBE@@???
@ATNG8:04335:00748
GATGGTAGCAGACGTGACAGAGCGCCAGAAGATCAGGAACTCTAGAAGAATTCAGATTTTTAACACGAGAGTAAACGTAAAAAGAAGGTTTTACAAGACTCACGTTAACAATATTGCAGCAGTACGCACACAATCGAAGCGCAGTAAGGATGGCTAGTGTAACTAGCAAAAATACCACGAAAGCAAGAAAAAGAAGTACGCTATTAACTATTAACGTACCTGTCTCTTCCGAAACGAATGAGTACCTCTCAGACGCTCGTCCACCATCGTTCGGTCAGAGTCT
+
CCA@?BBCCEBBCCCCCCCCCCBDD@CCB@BA@A?@>??ABCAAAB?BB>B?@?@@@@@@2A@FDBABBBBB@?3;::;;;;*;@>@<@@?7???66:6BAAAAA>A@CDADCC=??BBBCBECCCDCCA@A?BBBB<>>??BBBB@B@B::::BBBBBBC?BBBA=;=;=,<=;8;?@AA<AAB<:9999(8<7=?@@BA===;>:>>=A4:5:=<<<:=AAA@AA<A<AAA:@B@8::>>@@?=???@@>>==>;;;AB=?@<@:::A388<@@=>=BA??
@ATNG8:04335:00779
GATGGTAGATAACTCGCTGATACACCCAGAAGATCAGGATCTCTAGAAGAATTCAGATTTTTTAACACGAGAGTAAACGTAAAAAGAAGGTTTTACAAGACTCACGTTAACAATATTGCAGCAGTACGCACACAATCGAAGCGCAGTAAGGATGGCTAGTGTAACTAGCAAGAATACCACGAAAGCAAGAAAAAAGAAGTACGCTATTAAACTATTAAACGTACCTGTCTCTTCCGAAACGAATGAGATACGATGAGATCTCGTAGTGCTACCATAGACCACCTAAGTCT
+
//77)//88-/)/9///55<9559A@9@<;9<A@@?C=BAA@A@A?>9=<27,37388?>=>&>7<<443<:8888189==?>?+==04.555&5;<8=><<=<:44.4.445:44.5:;:<==56655555595;;;;8<99895;A7@;>00)/7778;<;7;::::86;;6888433377.7771777777#22+22.....35+22'2555+22'29::97/////7838-333(38;5996///9778<//--2-..33566:3322(,,,,,,,2938833...
@ATNG8:04339:00785
GATGGTAGAGAGACTGTAGCGCACCCAGAAGATCAGGAACTCTAGAAGAATTCAGATTTTTAACACGAGAGTAAACGTAAAAAGAAGGTTTTACAAGACTCACGTTAACAATATTGCAGCAGTACGCACACAATCGAAGCGCAGTAAGGATGGCTAGTGTAACTAGCAAGAATACCACGAAAGCAAGAAAAAGAAGTACGCTATTAACTATTAACGTACCTGTCTCTTCCGAAACGAATGAGTACGTGTGCGACGTGTCTCCTAATCGTTCGGTCAGAGTCT
+
D@@A@CCDCCCCCCBAABBBDCCCD>DCC@BABABB?BGEBBBBAA>AB?B?AAAAABBB3B>AABBBBBBBCC9@=;;;;;*;C=@5;;;*:A@=<B<CBDDCE@D?BB?BCC?BAABBCCCCCBCDCDBC?BC@?;?AAAAB?><@@DAA?ABBBCCDC?BBBC?><?B=?>?=A@@@@;<==988888(8>:A888AA?>?:=:=?AA7;8;AAAA@C@?@ABD?C?CCC>CBB?BBBDBBBBBBB>>??EBA@?@@B=??;?@@B:>>:==BBAA::9
@ATNG8:04345:00774
GATGGTAGTGATACAGATCAGACACCAGATGATCAGGAACTCTAGAAGAATTCAGATTTTTAACACGAGAGTTAACGTAAAAAGAAGGTTTTACAAGACTCACGTTAACAATATTGCAGCAGTACGCACACAATCGAAGCGCAGTAAGGATGGCTAGTGTAACTAGCAAGAATACCACGAAAGCAAGAAAAAGAAGTACGCTATTAACTATTAACGTACCTGTCTCTTCCGAAACGAATGAGTACGATGAGAGAGCTCTCTCTACCATCGTTCGGTCAGAGTCT
+
BBBC@BACCBECCCCFFBABDCEBA@BBCCB@AA::3:059@BBBB?BC?C>AA???DCD1D?B??BBBB@?;@;>=;;;;;';>;>5999&5;<9;AA@CCCED@D@BB@BBB?BBBBBCCBBCCCCCCBB?BCCC?BAA?>===9>9@??<@CCCCCCC?ABBBCC>BB>@@A;>>@@@8AAA==ABAA/AA=A766A??<<9<:==AA<>:>DCCB@CBBAAA@=C>ABB=BAA>ABCCBBACCCAAA@BB@@=<<<988;?;?@@@C>A>:>ACCBBAAA
@ATNG8:04360:00758
GATGGTAGTGTCATATGAGAGTGTGTACTCATTCGTTTCGGAAGAGACAGGTACGTTAATAGTTAATAGCGTACTTCTTTTTCTTGCTTTCGTGGTATTCTTGCTAGTTACACTAGCCATCCTTACTGCGCTTCGATTGTGTGCGTACTGCTGCAATATTGTTAACGTGAGTCTTGTAAAACCTTCTTTTTACGTTTACTCTCGTGTTAAAAATCTGAATTCTTCTAGAGTTCCTGATCTTCTGGTAGAGCGTGCATATATCTACCATCGTTCGGTCAGAGTCT
+
?>:B=@<BAAAAB@@@CCCCF@@@BD@?@DAB@BDGE?CC?@7?;;>CBD@CCBBB@B=@@A@=A@BCCCB@A>>;::777'00*/99:+55=>7;;<8<C=AABDDCACCCCCBCF@DBB?B@CCCC@BB@;@A@@?BAAACCBBBBBA@ACCC?CBB?AA@C?AACBBBBBB?ABABA7A<@=@BBBB5BABAB9;;@@CBBA@A5;;;;*;@AAC?B?BC@CCCEBBB@D@CCCCBC@BBB?BBCBBA@@@@@@@BBABAAA?BBBBC@CC?CABAACBA@
@ATNG8:04375:00784
GATGGTAGGGTGTGAGAGTCTGCCCAGAAGATCAGGAACTCTAGAAGAATTCAGATTTTTAACACGAGAGTAAACGTAAAAAGTAGGTTTTACAAGACTCACGTTAACAATATTGCAGCAGTACGCACACAATCGAAGCGCAGTAAGGATGGCTAGTGTAACTAGCAAGAATACCACGAAAGCAAGAAAAAGAAGTACGCTATTAACTATTAACGTACCTGTCTCTTCCGAAACGAATGAGTACTATGTAGAGCTCTATACTAATCGTTCGGTCAGAGTCT
+
CCCC?B?@@;@BABBBBBCCCBBB>CCC@B@@C99:;@CCCCCA@?@D?B?A@@;;;;;);@BBBBB@???AA9A?==>==,=@@@:???5?@B?FA>>>>@??=?;?A=AAA=A>=>=A===A@>>A?887:>>=<>>===BCB:=9<<@;@BA>?;::=B?>>CC?CC?@AA?A???A:>66/88888(8:4;>???BA;;8;<@@>A;A;>>88:<>@@@?@?5;5;>>5=BB;??????;???@AAB999CBBB?>AAA=A<;==@><@=><@@>>>
@ATNG8:04376:00771
GATGGTAGCGCACACATAGATACAGTACTCATTCGTTTCGGAAGAGACAGGTACGTTAATAGTTAATAGCGTACTTCTTTTCTTGTCTTTCGTGGTATTCTTGCTAGTTACACTAGCCATCCTTACTGCGCTTCGATTGTGTGCGTACTGCTGCAATATGTTAACGTGAGTCTTGTAAAACCTTCTTTTACGTTTACTCTCGTGTTAAAAATCTGAATTCTTCTAGAGTTCCTGATCTTCTGGGATGTGTGCGCAGTGCCTACCATCGTTCGGTCAGAGTCT
+
CA@@=B:9;BCBBCCAB@CCC?@@AB;;:>:;4:BBD?CC@C@BABCA@@?BA?AB@B?AACA?B@BBBCBCBA@=;000,0>6000::3:9@?;AAA=AA?@??BBGACDCEDDBB?BDD?B=BCDEAAAA<?@BC<AABBBBCCCCCBBBBAC?CDECC>A>@BBBBCCCC>@9999-:=?=::::-<BBCD>DDCCBBDBBB5<<<<*;AAAB?A?AMACCDFBBA?A@CCCCCD=BBCC=B:99B@BBCCBDDDD@CCC@CCCBB>BB@CCCCEC@@@
@ATNG8:04379:00770
GATGGTAGTACATGATAGACGACACCAGAAGATCAGGAAACTCTAGAAGAATTCAGAATTTTTAACACGAGAGTAAACGTAAATAGAAGGTTTTACAAGACTCACGTTAACAATATTGCAGCAGTACGCACACAATCGAAGCGCAGTAAGGATGGCTAGTGTAACTAGCAAGAATACCACGAAAGCAAGAAAAAGAAGTACGCTATTAACTATTAACGTACCTGTCTCTTCCGAAACGAATGAGTACGGTGTGCGACGTGTCTCCTACCATCGTTCGGTCAGAGTCT
+
<ABB7;;A;:;=666=@>>C;9990)/9>,//;779.44)444::98289-813///)/:::'727779<<@=B@D>>;;:@6=B@@45.5::+;;@8<==BB>>:8.4.44.4==7;@@;@@9:9@;<<==@@<@@@A<@???@@@A;@5:;;5:B?>?BAB?BCCA:94::39?@:90099)//.(.5555'22,....99;2202422255:897ABC=BCB;;5=9=2000+/9:)--8-,,,,(----8688?===888433/3///.:7<<:;?G>;;654
@ATNG8:04380:00767
GATGGTAGGACGAGCGTCTGAGAGGTACTCATTCGTTTCGGAAGAGACAGGTACGTTAATAGTTAATAGCGTACTTCTTTTTCTTGCTTTCGTGGTATTCTTGCTAGTTACACTAGCCATCCTTACTGCGCTTCGATTGTGTGCGTACTGCTGCAATATTGTTAACGTGAGTCTTGTAAACCTTCTTTGTACGTTTACTCTCGTGTTAAAAATCTGAATTCTTCTAGAGTTCCTGATCTTCTGGATACACTCATGTGCACCTACCATCGTTCGGTCAGAGTCT
+
/::<5::;7:99994449;;999:?BCCCBAA=;;;B8@@=@<@BCBBDD@CCCCC@C@CCCC@EAGBBBBBBAB>;;;;;*;?<@@BA<AABB=BAA<AB@A@ABDCACCDCBBCB?BBB@C@CCBB;;;B>AABB=BAB;;;BBBBABCCAAA@BBD@AA>A=@AA@@@AA@5;;;;0;;A=::;4;BDCCCC>BACDCAB;;;5;;;;*:??;949;;;4;B@A@@@=A?BAABBC>AAC?CC;;;;;;;@@@?@@A=@AB@BBBAB?;;:;ABBFBBBB
@ATNG8:04382:00761
GATGGTAGCGCATATCAGCGCAGCCCAGAAGATCAGGAACTCTAGAAGAATTCAGATTTTTTAACACGAGAGTAAACGTAAAAAGAAGGTTTTACAAGACTCACGTTAACAATATTGCAGCAGTACGCACACAATCGAAGCGCAGTAAGGATGGCTAGTGTAACTAGCAAGAATACCACGAAAGCAAGAAAAAGAAGTACGCTATTAACTATTAACGTACCTGTCTCTTCCGAAACGAATGAGTACTATGTAGAGCTCTATACTACCATCGTTCGGTCAGAGTCT
+
@A:;05<<@<B==>>>??>==9555)///)//-888(/+/:::8::)//)/3669455555#5.5;<>@>@@=AA8@?;;;;;*;C5<9;CC7CBB>@B@@@AECB?B?BB@CBB=??BBDCCBCCDDBBCBB@BCBA>BCBBBC::8;AC@@?ACCCCCCB?BCC@?@>??;?BA4::9::,9<<9@@@@@.?@<A9:8AAFCB5858?AC7;8;@CCC@BBBAABB4;4;??8@;:8:BBCBBBBBBBCBBAAABAB>=>@@@A9<=BAD9>=9==<<=A==<
@ATNG8:04382:00776
GATGGTAGCGCACACATAGATACAGTACTCATCGTTTCGGAAGAGACAGGTACGTTAATAGTTAATAGACGTACTTCTTTTTCTTGCTTTCGTGGTATTCTTGCTAGTTACACTAGCCATCCTTGCTGCGCTTCGATTGTGTGCGTACTGCTGCAATATTGTTAACGTGAGTCTTGTAAAACCTTCTTTTACGTTTACTCTCGTGTTAAAATCTGAATTCTTCTAGAGTTCCTGATCTTCTGGGTGTATCAGCGAGTATCTACCATCGTTCGGTCAGAGTCT
+
CBBC?BBBBCCBCCCB=A@@C;;;===@::/0/777.9<6;6655555/)//7//)/5:78>4;5;;0//7//-7)/////$//)////(435:5:55.5949;<<>><?CCCC9;;@BBA<@=@@@BIDCC@BBBBFLFCCCBCABABBCBCBC=A@B@CC@C>@?B@@@A@@>?9999*5;>;9999*4<9993;555:;5559.555&5::55167<<8<AA@@@B;@<@CAA@@;=:;;0;BBBCDEICCCBBBCCBCB?;;;CC?BB@ACBBABBCC
@ATNG8:04338:00838
GATGGTAGCACACGAGATCTCATCGTACTCATTCGTTTCGGAAGAGACAGGTACGTTAATAGTTAATAGCGTACTTCTTTTTCTTGCTTTCGTGGTATTCTTGCTAGTTACACTAGCCATCCTTACTGCGCTTCGATTGTGTGCGTACTGCTGCAATATTGTTAACGTGAGTCTTGTAAAACCTTCTTTTTACGTTTACTCTCGTGTTAAAAATCTGAATTCTTCTAGAGTTCCTGATCTTCTGGTGTCTGATCTGTATCACTACCATCGTTCGGTCAGAGTCT
+
BBBB?DCCCCCC99;CCCCBCBBCDBBBBBBC@CCCC<BA8;29CBCC??>@EBBB?A?BCEC>B<@ABBBCB=B6AC=>?+A?2;898+5>=@=AAA>BA;@>????<??;;=?;;7;AA=A=@@>>;;;?=B===:=<=;;;?>===@@===>:898===9>=A@A@@@>>?>;;;??2>8=8=>>>=/=>88918;=>CBB;;;8=<<=.=;;;A<@=AA;@@AA>=><?<?@@@;;8:BB<>>>@@?@@@@???A>>>AAA=CAAAD;??6<<A@@@<99
@ATNG8:04339:00805
GATGGTAGTATATCGCGTCGCTATCCAGAAGATCAGGAACTCTAGAAGAATTCAGATTTTTAACACGAGAGTAAACGTAAAAAGAAGGTTTTACAAGACTCACGTTAACAATATTGCAGCAGTACGCACACAATCGAAGCGCAGTAAGGATGGCTAGTGTAACTAGCAAGAATACCACGAAAGCAAGAAAAAGAAGTACGCTATTAACTATTAACGTACCTGTCTCTTCCGAAACGAATGAGTACATAGATATACGTATAGCTACCATCGTTCGGTCAGAGTCT
+
@>@B?BBCCCBAADCCGCBBBBBBC<BBB?BBBAAA@C>BBBABAC=@@>@@AA;::BBB3C@BBBBBBBBCBC>99:BBBB1BB@CACCC;CCB@A;9;CCDCC@B?BC?CBC@BB??@CCCCCCBBCDCB@BBBA<@?BCBBAA?D@DBC>AABBBBBB@AAACBB?BB?AAA?CA??=5<<:488888(6>6=788@DA;;7;;>?BB=A===BBA?ABBAAAC?C?CCD>C??<?ABBBBDBBB@@@AAAC???=AAAD>@;???@@<>>:>ABBBB>>>
@ATNG8:04341:00811
GATGGTAGTATATCGCGTCGCTATCCAGAAGATCAGGAACTCTAGAAGAATTCAGATTTTTAACACGAGAGTAAACGTAAAAAGAAGGTTTTACAAGACTCACGTTAACAATATTGCAGCAGTACGCACACAATCGAAGCGCAGTAAGGATGGCTAGTGTAACTAGCAAGAATACCACGAAAGCAAGAAAAAGAAGTACGCTATTAACTATTAACGTACCTGTCTCTTCCGAAACGAATGAGTTACTGTATCTATGTGTGCGCTACCATCGTTGGTCAGAGTCT
+
<@<B:<;?C@A@;666?A>>?@@;>;>==:=?<>?A=B=ABBBBCB@CB@B@DC@?????.?<?C<<A<:7///(///<;=;+:929.555&5994;>;;;>=<@<<<??<>>=43738==:;5555994459=5555:=?588BB<@@C;:6994==5857??<777473//694/////(/63022222$25355577788=6A69::;4:487;@A?CCCBBAC;?499=6=>>7<777A;<;>??;;7337::;675338..*.555=2505559952--
@ATNG8:04353:00831
GATGGTAGTGTCATATGAGAGTGTGGTACTCATTCGTTTCGGAAGAGACAGGTACGTTAATAGTTAATAGCGTACTTCTTTTTCTTGCTTTCGTGGTATTCTTGCTAGTTACACTAGCCATCCTTACTGCGCTTCGATTGTGTGCGTACTGCTGCAATATTGTTAACGTGAGTCTTGTAAAACCTTCTTTTTACGTTTACTCTCGTGTTAAAAATCTGAATTCTTCTAGAGTTCCTGATCTTCTGGAGATACACATGATACTCTACCATCGTTCGGTCAGAGTCT
+
CCBC@CCC@BCDCCBCCCCCCCCBB@AA@BCCC@B@@@;@A?C?BBBCCBB@BCC@@>A?CCCB?B@CCCCBBCDG@BBCBB3BB?BBBD=AABB@BCC?BC?AABCCC@CCDCCBBC@DFF>B?BCBBBBBC@CDCC?CBBBEDBBBBBBCCAAB?CBB@BC>A>ABCCBBBCF?A@@@@5@>B;;;:;:*;AABG<@@CBBCB@@@4;;;;*;@@AB>C?BC@DCCCB@A?A@CCBCAB>AAB?BBBCCCDCCBBBBBBDCCCA<AAAAD?AB?BBBBBDC99
@ATNG8:04354:00829
GATGGTAGAGAGAGCTCTCTCATCGTACTCATTCGTTTCGGAAGAGACAGGTACGTTAATAGTTAATAGCGTACTTCTTTTTCTTGCTTTCGTGGTATTCTTGCTAGTTACACTAGCCATCCTTACTGCGCTTCGATTGTGTGCGTACTGCTGCAATATTGTTAACGTGAGTCTTGTAAAACCTTCTTTTTACGTTTACTCTCGTGTTAAAAATCTGAATTCTTCTAGAGTTCCTGATCTTCTGGATATGAGTGACTCGTGCTACATCGTTCGGTCAGAGTCT
+
@A@@?@CCCBBBCCCBCBCCCDDCCCDBDBBB>AAAA<AB6;6<A@@B@@>ABBCD?A>AABB>?<??AAAABBC????@?2@A<=655)8=??<@DD@DD599???D:>=@@>>>A<>>>;>;>@@>;;;?>@>>><@?@????=>>@@@@@@@69;::>>8>:>@@@@@@AA=B@@@@5@=B<;;;;;+;>:::1966///967;<@@@@/@>=9=7=5//-/<=:>>@<@<????;;6;;@;@BBB>>;;:@AAED??===@AAAAB<@@;>>AAA>>>>
@ATNG8:04355:00802
GATGGTAGGACGAGCGTCTGAGAGGTACTCATTCGTTTCGGAAGAGACAGGTACGTTAATAGTTAATAGCGTACTTCTTTTTCTTGCTTTCGTGGTATTCTTGCCAGTTACACTAGCCATCCTTACTGCGCTTCGATTGTGTGCGTACTGCTGCAATATTGTTAACGTGAGTCTTGTAAAACCTTCTTTTACGTTTACTCTCGTGTTAAAAATCTGAATTCTTCTAGAGTTCCTGATCTTCTGGCGCGTATGTATGTCGCCTACCATCGTTCGGTCAGAGTCT
+
95AC<CBC@ECBC;;;BBBBCBBB@CBCCCCC@BBCC>CC?C@CCBCCCD@DCBCC@D?BBCB@BACCCCCCCCC?CCCCC5CC?@@@C>CCBC?C;;;;GAEC?CCC?CBBACCBB?BBC?A?ABBB@A@B?BCCC>B@@@@@@@CCCBBA????CCB?BB>@>ACBBCDCBB>A;;;;.;=B>;;;;.:=>?B=AAEEFGCB@@5;;;;':??A@?B@DD@BBBCBBB?B@BHCCCC?BBCGCGCBBBCCCCBBABBC=AAB@BBBCD@CB@CCBBAAA00
@ATNG8:04360:00804
GATGGTAGTATATCGCGTCGCTATCCAGAAGATCAGGAACTCTAGAAGAATTCAGATTTTTAACACGAGAGTAAACGTAAAAAGAAGGTTTTACAAGACTCACGTTAACAATATTGCAGCAGTACGCACACAATCGAAGCGCAGTAAGGATGGCTAGTGTAACTAGCAAGAATACCACGAAAGCAAGAAAAAGAAGTACGCTATTAACTATTAACGTACCTGTCTCTTCCGAAACGAATGAGTACTGTATCTATGTGTGCGCTACCATCGTTCGGTCAGAGTCT
+
AABB@BBBBCCCCCCCCCCCBCCCC@BBC@BBC:9;?C@BBBBBBBACCAE@AA@ABBCB3B?BBCBBBBBABA;??@AAAA0@A@CACCC=CCD@BAABCCBBB>A?AD@DDA?BBAABBCCCBBBDDBBB?BCCD?ABABBBBB?B?A??=@CCBBCCB?ABBBBB?AA?BBC>AACCD>AB=;>DDDC/A@=A===?AABD:>5<>@D<>:>@BCDADBCBAAA=@>AAC=A?><>AABBCBAAACCDBABBB>A@>>>D@@;>>B@@;>>:>@???@@>>
@ATNG8:04363:00812
GATGGTAGATACTCGCTGATCACCCAGAAGATCAGGAACTCTAGAAGAATTCAGATTTTAACACGAGAGTAAACGTAAAAGGAGGTTTACAAGACTCACGTAACAATATTGCAGCAGTACGCACACAATCGAAGCGCAGTAAGGATGGCTAGTGTAACTAGCAAGAATACCACGAAAGCAAGAAAAAGAAGTACGCTATTAACTATTAAACGTACCTGTCTCTTCCGAAACTAATGAGTACTGTATCTATGTGTGCGCTACCATCGTTCGGTCAGAGTCT
+
5;<<?BCBCBBBCAAACDBA@9:;)449.4::A@B?C@E==AA<B<???=:>>>BBBB8?<>?;;<:99333(37;944,57;<.55)55<6<665=;7-.-(--(--/)/9::<=>>?<@@@BBAB=@@A@;??AA@AAA;@<@@?=>>=;=4889=;;?:?8>=3733078>??59991::::;*;<7=678=>>;:6;;====188(75>>?=;:9BBDD?B>BBC<=>=>@@BBBCCAABBBBB???;=;:;::///5=;9>>;>@9>@>>>===@
@ATNG8:04366:00810
GATGGTAGTGATACAGATCAGACACCAGAAGATCAGGAACTCTAGAAGAATTCAGATTTTTAACACGAGAGTAAACGTAAAAAGAAGGTTTTACAAGACTCACGTTAACAATATTGCAGCAGTACGCACACAATCGAAGCGCAGTAAGGATGGCTAGTGTAACTAGCAAGAATACCACGAAAGCAAGAAAAAGAAGTACGCTATTAACTATTAACGTACCTGTCTCTTCCGAAACGAATGAGTACGTGTGCGACGTGTCTCCTACCATCGTTCGGTCAGAGTCT
+
;:;@??;;>?@BBCCCBBBB@>@9:449;25:AAAB9=7;@B<<?B>AA7:6>==87999(36>?ABAAABA=:375;4444$4<7<.55505@=9>CCCCCDCB?B=@@;@@B:@@>>@@BBBBCBG;;;B?BBBD?C@C@BBCC?B-000+0@=<009@;C@A@??;=?488>;@BBBD>???>ABDDD36617////8<=>=D<A=AA=A9<;DCB????AAAB?A=@@@9:::2999AA@@@@@999==>=535///)/9959>@7>9>@;>??@@@ABA
@ATNG8:04367:00825
GATGGTAGCACGACACGACGATGTGTACTCATTCGTTTCGGAAGAGACAGGTACGTTAATAGTTAATAGCGTACTTCTTTTTCTTGCTTTCGTTGGTATTCTTGCTAGTTACACTAGCCATCCTTACTGCGCTTCGATTGTGTTCGTACTGCTGCAATATTGTTAACGTGAGTCTTGTAAAACCTTCTTTTTACGTTTACTCTCGTGTTAAAATCTGAATTCTTCTAGAGTTCCTGATCTTCTGGACAGAGTGTGCAGATACTACCATCGTTCGGTCAGAGTCT
+
CBCE@DCBCB@?<<9<6=<<<@A@AACBBBCB?AA@B=CC=A=A??BBCC@C@AAC>A=AAAA?D?BA@@==8//(/////$/:4<>?>1;90*0*000)/66////::4787;;>BC=>;;7;=BCB??>==<@???<??==:=AA@@A<<?<::7:@?::;7:;??>>???@?7=;;;:/:1818:::;+;A@@@:>>>???A:::1888)8988?<@>>>;>B@@@@@;>:<=>>8839>><;;;=>>?@A@>>>??@@?=>:>@A@B=?@;@ACBBBB;;
@ATNG8:04378:00806
GATGGTAGCACGAGTCACTCATATCCAGAAGATCAGGAACTCTAGAAGAATTCAGATTTTTAACACGAGAGTAAACGTAAAAAGAAGGTTTTACAAGACTCACGTTAACAATATTGCAGCAGTACGCACACAATCGAAGCGCAGTAAGGATGGCTAGTGTAACTAGCAAGAATACCACGAAAGCAAGAAAAAGAAGTACGCTATTAACTATTAACGTACCTGTCTCTTCCGAAACGAATGAGTACGATGAGAGAGCTCTCTCTACCATCGTTCGGTCAGAGTCT
+
5<<=;=CBC@@<=BBCDJCCCDCCC:>AB>;;9@BA=B=BAA@@@B@A@?A?:98AAAAB1A>ABAABBBBBCB=A?;;9::';D>C5:;:&9BA<B=9;BBBAB@C@CD@CDD@@A?ABCCGGCBBBDCCC@BBBC?B???@@AB?B=A::7;BBDBCDCABBBAAA?BB?BBB@BBBCB;@?;5;;BBB/BD=@888???;;6;7;;@@<@=DCGCC@BBBBCBA?A@BBB>CAA=:::AAABBBBBBAA>CBB>>>?@A>>>=;;;>A>=A:>>BBB>>:;
@ATNG8:04380:00809
GATGGTAGACATATCGTACTCTCTGTACTCATTCGTTTCGGAAGAGACAGGTACGTTAATTAGTTAATAGCGTACTTACTTTTTCTTAGCTTTTCGTGGTATTTCTTGCTAGTTACACTAGCCATCCTTACTGCGCTTCGATTGTGTGCGTACTGCTGCAATATTGTTAACGTGAGTCTTGTAAAACCTTCTTTTTACGTTTAACTCTCGTGTTAAAATCTTGAATTCCTCTAGAGTTCCTGATACTTCTGGGCGCTCTGTCACGTCTGCTACCATCGTTCGGTCAGAGTCT
+
>DCD?CCAB;;;BCCGCBBA@;59;:;@BAAB?CCBD:::797AB=>?BB=>;=//(/(/(///(/388C0//736)..5555(583375788.8///03...'223222722+2222559@<@??=B====7////7;;9;4?AB@@;;;??BB>>;;:4:67/6=8<5>A?;;8A@>89788:-919477666(57::=3>5888@>??AB<==<2<//)/9591;5;=>????A=@<??@<5882888@792,,,,,229887755558838:9996;A7;;;>>>>;;
@ATNG8:04345:00843
GATGGTAGCACACGAGATCTCATCGTACTCATTCGTTTCGGAAGAGACAGGTTCGTTAATAGTTAATAGCGTACTTCTTTTTCTTGCTTTCGTGGTATTCTTGCTAGTTACACTAGCCATCCTTACTGCGCTTCGATTGTCGTGCGTACTGCTGCAATATTGTTAACGTGAGTCTTGTAAAACCTTCTTTTTACGTTTACTCTCGTGTTAAAATCTGAATTCTTCTAGAGTTCCTGATCTTCTGTGTCGTCTATCATGTACTACCATCGTTCGGTCAGAGTCT
+
////)//;;:;5555566<==955:555<<55.5595)59497==?@@>?4:.9==.304;;;8=9::8B??;;@6?A<<<+BB8@@@?:@C@@:==:5::500//::5:=855A:;58<<:?9???>:58:6<<9717977::::=:;:;;657919775:9060///7<6665//////&/595;;===,::>=?5??A=:;:>=>1888)7::67177--*-7-,-33)-*/66:;;6;>==<<:;7777=<<CF=;;;==8=A??;9:959///====B
@ATNG8:04347:00862
GATGGTAGTGTGTCTCTGAGAGTAGTACTCATCGTTTCGGAAGAGACAGGTACGTTAATAGTTAATAGCGTACTTCTTTTTCTTGCTTTCGTGGTATTCTTGCTAGTTACACTAGCCATCCTTACTGCGCTTCGATTGTGTGCGTACTGCTGCAATATTGTTAACGTGAGTCTTGTAAAACCTTCTTTTTACGTTTACTCTCGTGTTAAAAATCTGAATTCTTCTAGAGTTCCTGATCTTCTGGGATGTGTGCGCAGTGCCTACCATCGTTCGGTCAGAGT
+
ABBB>B<=BB696>;;;<<;9;999?@BABACBECE?AA?A?BBBBCCF@CBBBC@CACC@@?A@CCBCBCCCB@BCCCC5CC?BBDD>CCCC@CCC?BE?AA@BCC?BBDCCCBC>BAC@C@CICDBBBB@BB@@6::BBBCDBBBBBBAAAD@CCC@BB?B?AABBBBBBCAC@@@@7@=@4;;;;;*;@AAD;;;BCCCCCBB5;;;;*;@@@BACACC@CBBCCCE@B?CCBFCD?BBBB;B;;:BBBBCCEBBBC@CCC@@@ADC@CC@CCBC;;;
@ATNG8:04354:00840
GATGGTAGTGCGTGAGAGAGAGACCCAGAAGATCAGGACTCTAGAAGAATTCAGATTTTTAACACGAGAGTAAACGTAAAAAGAAGGTTTTACAAGACTCACGTTAACAATATTGCAGCAGTACGCACACAATCGAAGCGCAGTAAGGATGGCTAGTGTAACTAGCAAGAATACCACGAATGCAAGAAAAAGAAGTACGCTATTAACTATTAACGTACCTGTCTCTTCCGAAACGAATGAGTACTACTCTCAGAGTCACACTACCATCGTTCGGTCAGAGTCT
+
=;@B?BBBBBCCCCCCEFCCBB@@@3:<?7<BBBCC@BBAAACCB?BB?C?:::BCCCC1B?AAABBBBBBBA8>:;;:;:':B=@4:::&5A>9;B<BCCCCB?B?BB@CBB?BBBBCAAACCCCCBBBC?BBBB>@@BB???B?B?B:::;CBBBBDD@AABBBB?AA>ABB@BBBE>??A@<@====+9979///==???=D=C>?>=A<>>BDC>BBBBBBD?B?DBC>CDD?AAAADDDDCC@@@AABCCCAA>?@@BB;@?A>B?BA>==?<=A==>
@ATNG8:04361:00856
GATGGTAGATATATGCACGCTCTACCAGAAGATCAGGAACTCTAGAAGAATTCAGATTTTTAACATCGAGAGTAAACGTAAAAAGAAGGTTTCAAGACTCACGTTAACAATATTGCAGCATTACGCACACAATCGAAGCGCAGTAAGGATGGCTAGTGTAACTAGCAAGAATACCACGAAAGCAAGAAAAAGAAGTACGCTATTAACTATTAACGTACCTGTCTCTTCCGAAACGAATGAGTACTACTCTCAGAGACACACTACCATCGTTCGGTCAGAGTCT
+
@<=B9==CEDDBABCBBBCBBBCA@?@DD@BBB::5=A;?BB=?==7BB@C>999>8:::):5:?85:3338=9;3889;;;;'//(/(..'.3.9;>?>>@CE@CABB?BCC?CCBBCCC?CCCDCCCAA>ACCC?CBBAAABC?B<AAA?BBBB?@@B>CBBBBA=BA>BBB@BCBBB>=AA?BDCCC3AA>AAAAAA??@:<;>BBB?B>BBCBB<??A?:::=@;@AC;CCC?BBAABBBCBAAAAAACCCCCAAABBAB?BBBBB>BB>BBBBBBBAA
@ATNG8:04376:00848
GATGTAGCACGACACGACGATGTGTACTCATTCGTTTCGGAAGAGACAGGTACGTTAATAGTTAATAGCGTACCTCTTTTTCTTGCTTTCGTGGTATTCTTGCTAGTTACACTAGCCATCCTTACTGCGCTTCGATTGTGTGCGTACTGCTGCAATATTTAACGTGAGTCTCGTAAAACCTTCTTTTTACGTTTACTCTCGTGTTAAAAATCTGAATTCTTCTAGAGTTCCTGATCTTCTGGATAGCGACGCGATATACTACCATCGTTCGGTCAGAGTCT
+
BC@@@<?@A@?;<DCCDB;:;@@BCCBBC:98:@?C>CC@C?BBBCGAA>ACCCC?B>AAAC@B?AACBBBBB?B??>==,<?9A==>8:87:@DCD?BB?AA@BBB@A@@@??>>9>>>8<:=>>>=>><5;999-//88<<>??BA@@888A=:::<1;5;==AABICCDCCBCD;B@C@CCDDD2BBBBB=BBBBBAEDCC6;;;;*;;;;B?B>AA?A@@@CCCACACCBBBC@BBB@CBBBCCCC@@:;:AAAAB@@=@???B?BB?BBBBCCB@A
@ATNG8:04377:00865
GATGGTAGGACGAGCGTCTGAGAGGTACTCATTCGTTTCGGAAGAGACAGGTACGTTAATAGTTAATAGCGTACTTCTTTTTCTTGCTTTCGTGGTATTCTTGCTAGTTACACTAGCCATCCTTACTGCGCTTCGATTGTGTGCGTACTGCTGCAATATTGTTAACGTGAGTCTTGTAAAACCTTCTTTTTACGTTTACTCTCGTGTTAAAAATCTGAATTCTTCTAGAGTTCCTGATCTTCTGGGCTGCGCTGATATGCGCTACCATCGTTCGGTCAGAGTCT
+
;;A@7<@@;@CAA@=;;;=;;?BB?BBBCDAA?ABBB=CC@C@BBBCCCC@BCCCC?C?CCCC?C@CCCCBBBDE@CCCCB1BB@BACC=CCBC?BCC@CC?AABDDDBDCCCCCCD@BAA?C?CCCBA@@C@CCCD?CBBBBAAACBBBCBBBB>BCC?BB>B>@@CCCCBBC@BBBAB9@=@=@ABB@2ACCDC>BCBCCCC@@>4:;:;*;??@C@CACC@BCCCB@?=@@BCBCCD?B>?@8@@@@ABCCEDCCCBBCCCC@CCBBC?BD?CCCBCCBAA
@ATNG8:04377:00889
GATGTAGCTCTGCTCTGACTCTCGTACTCATTCGTTTCGGAAGAGACAGGTACGTTAATAGTTAATAGCGTACTTCTTTTTCTTGCTTTCGTGGTATTCTTGCTAGTTACACTAGCCATCCTTACTGCGCTTCGATTGTGTGCGTACTGCTGCAATATTGTTAACGTGAGTCTTGTAAAACCTTCTTTTTACGTTTACTCTCGTGTTAAAAATCTGAATTCTTCTAGAGTTCCTGATCTTCTGGCGCGTATGTATGTCGCCTACCATCGTTCGGTCAGAGTCT
+
AA;66===CCCAA@BBCCCDCCBBBBABB;<<:DEF=BB@C@CDCDC994;;@;949@9;:C?C@CBCACCC@@?@BDCD5BB@CCCD>CCBB=ABA<AC:;;CDBC?BBCDCCBC@CCC@B?BBA@AA@D@@@@B?CA@@BB@@@BCCCDDBB?CCC@BB?A=??BCCBBBB@BCCCD<DAD@CCCCC2BBBBB;B;;;CC;;;A5;;;;*;@CBB@BADF?BBCBECC?B@CCBDCC?BBC?BDCCCBB@@@@@AAAA>AAC@AAAAB?BB?BBCBBCB<<
@ATNG8:04383:00850
GATGGTAGAGAGAGCTCTCTCATCGTACTCATTCGTTTCGGAAGAGACAGGTACGTTAATAGTTAATAGCGTACTTCTTTTTCTTAGCTTTCGTGGTATTCTTGCTAGTTACACTAGCCATCCTTACTGCGCTTCGATTGTGTGCGTACTGCTGCAATATTGTTAACGTGAGTCTTGTAAAACCTTCTTTTTACGTTTACTCTCGTGTTAAAAATCTGAATTCTTCTAGAGTTCCTGATCTTCTGGTATACACACTCGCTCGCTACCATCGTTCGGTCAGAGTCT
+
8::<8<=ACC@AACC;9:@@@@?@BCBBBCA@>A@CD>BB?B@A@@BBAA>@?@AA>B@CBBB?B@>>?BBA@>A:99999)99(.....'.933.3:949=5994::?4=>B;;;@A=>>?:=:<<=<9::=;==>B:==DBA@@>>>@>>:<<<079:4;=:>:>B>=>ABBB588ABB3@<@388@@@/<<7==.6-----368===@@@,=///<6<6@@<@AAA>>>=B;@?>>>B7;:B=BAA>>?@AAA>>>@@=>>??;?=>>A:>><@@CCBCB::
@ATNG8:04336:00911
GATGGTAGCGCACACATAATACATGTACTCATTCGTTTCGGAAGAGACAGGTACGTTAATAGTTAATAGCGTACTTCTTTTTCTTGCTTTCGTGGTATTCTTGCTAGTTACACTAGCCATCCTTACTGCGCTTCGATTGTGTGCGTACTGCTGCAATATTGTTAACGTGAGTCTTGTAAAACCTTCTTTTACGTTTACTCTCGTGTTAAAAATCTGAATTCTTCTAGAGTTCCTGATCTTCTGGGTTATCAGCGAGTATCTACCATCGTTCGGTCAGAGTCT
+
9;:<0454555:>===;9)//<0//;999:44.444:244./2777/0/727>9;;7;9==>>;@:==>BB:;0E<@=;;;'/0)/77;3;:;;6;;;659.9@?@?A=ABBBCCCC?A@@=@>BBBAAB@@>@CCE@DAA@B;;<BCCCD;;:B@BAA@BB?B?A:;;@ABBC>D;;;;.9=D99999*9999=099@@C?999@<DF@@+A5599.9;@>:@A@;;:A?C=@?BCCD?A?AA0<5;:ABB@AABBEC;;;B?:;9BB?BC?CC99:@AAA
@ATNG8:04336:00925
GATGTAGGCGTGTGAGAGTCTGCCCAGAAGATCAGGAACTCTAGAAGAATTCAGATTTTTAACACGAGAGTAAACGTAAAAAGAAGGTTTTACAAGACTCACGTTAACAATATTGCAGCAGTACGCACACAATCGAAGCGCAGTAAGGATGGCTAGTGTAACTAGCAAGAATACCACGAAAGCAAGAAAAAGAAGTACGCTATTAACTATTAACGTACCTGTCTCTTCCGAATCGAATGAGTACTATGTAGAGCTCTATACTACCATCGTTCGGTCAGAGTCT
+
@@?@BA<;?BBCBBBBCC@@A@AA6<DF@CCBCDE@D@CCA@@BA?AA?A@CBCCCCCD3B?AAABBCBCBBB=AAAAAA?,9819399929>@<;;:>>>A??<?<@E=???;?BCBB===>>>BA>>>?<@AAA<>>@@>==?8<8<==:>>?@@@@@<@AAA@><>>5==<6;:8::/:::49<;<<.<C<>>B@@A@@@<>:>?::7;=AA???;@>>?>AA;A;@@9@BBB>B>=@A??@>>==ABBBBA@?@??>>>?8<<==>:>>;@?>>>B>>=
@ATNG8:04337:00918
GATGGTAGCTCTGCTCTGACTCTCGTACTCATTCGTTTCGGAAGAGACAGGTACGTTAATAGTTAATAGCGTACTTCTTTTTCTTGCTTTCGTGGTATTCTTGCTAGTTACACTAGCCATCCTTACTGCGCTTCGATTGTGTGCGTACTGCTGCAATATTGTTAACGTGAGTCTTGTAAAACCTTCTTTTTACGTTTACTCTCGTGTTAAAAATCTGAATTCTTCTAGAGTTCCTGATCTTCTGGATACACTCATGTGCACCTACCATCGTTCGGTCTGAGTCT
+
CCBB?BCBBBCCBBBCCBCBCCCCCABBCC@A=?CCC=BB?C?CCCCCCCACCBBB?C?CBBB?C@CAAACCCA@<::999';@=ACED>CCDD@CCF@DC?@@BCCD@CCBBBDCD@BBB?C@DDBBAAAC?CCCC@BBB@@?BBDBAACBBBC@CA@>AC?C>@ACCCCBBE?BBEEF;B@B@BBGJG5CC@@@:ABBBCBCBCB?CBAA2AAABC@C@DD?BBCCBAA>A@BBACBD@BAB?CCCBBBCCCCCBBCBB?BBC@BBBBB?BB@C@AABCA??
@ATNG8:04345:00924
GATGGTAGATACTCGCTGATACACCCAGAAGATCAGGAACTCTAGAAGAATTCAGATTTTTAACACGAGAGTAAACGTAAAAAGAAGGTTTTACAAGACTCACGTTAACAATATTGCAGCAGTACGCACACAATCGAAGCGCAGTAAGGATGGCTAGTGTAACTAGCAAGAATACCACGAAAGCAAGAAAAAAGAAGTACGCTATTAACTATTAACGTACCTGTCTCTTCCGAAACGAATGAGTACACATCGTCGTGTCGTGCTACCATCGTTCGGTCAGAGTCT
+
A@BB?BDDDCCCCCCBBBCCCCAA@<@BB@BBBBBB>B?BBBBBBB?BB?@>BBBBBCCC3C=BAABBBBC@@@9??BDDDD2CB?C5;;;.;AA=BA@BCCCCC@C@CC@AAB>A@BBBCCCCCCCDBBBC?CDBB?BBA?AA>><@?BBB?BCCCAACA?BBBBBB=@@8@@A<@@=>>8<>:8889888%/<7>///==A=>:=<?@AA:>:=ACBB?BAA@AAB>B?BGC>B?><?B@AABBBBACCCABBAAABBAAAADD?AACCC?A@=ACBDBBBAA
@ATNG8:04358:00901
GATGGTAGTGTGTGCTTCTGAGAGTAGTCTCATTCGTTTCGGAAGAGACAGGTACGTTAATAGTTAATAGCGTACTTCTTTTTCTTGCTTTCGTGGTATTCTTGCTAGTTACACTAGCCATCCTTACTGCGCTTCGATTGTGTGCGTACTGCTGCAATATTGTTAACGTGAGTCTTGTAAAACCTTCTTTTTACGTTTACTCTCGTGTTAAAAATCTGAATTCTTCTAGAGTTCCTGATCTTCTGGCTCTCGTAGACAGATACTACCATCGTTCGGTCAGAGTCT
+
44446444//:/0///)//55554<4444444;8<>?@6<<05.555<;;>=A999C49.4=9929.4445>@===844444$44.4349)445;166?9><2659945.55;:;<;94954.4.55555999.559>39>7/////:9=@=945505;;9<>:<6:9666;;;=7;@BCC9?;??59999(4/;<@,00=>BAA;;;;@@@>,@0000*04=:3/04995>5?7CABA@>;=9949@@@999999==:99>;>9:4994<<7:>9>870<<00/
@ATNG8:04358:00902
GATGGTAGAGTATCATGTGTATCTCCAGAAGATCAGGAACTCTAGAAGAATTCAGATTTTTAACACGAGAGTAAACGTAAAAAGAAGGTTTTACAAGACTCACGTTAACAATATTGCAGCAGTACGCACACAATCGAAGCGCAGTAAGGATGGCTAGTGTAACTAGCAAGAATACCACGAAAGCAAGAAAAAGAAGTACGCTATTAACTATTAACGTACCTGTCTCTTCCGAAACGAATGAGTACACACTCTCATATGACACTACCATCGTTCGGTCAGAGTCT
+
:8=>:>BCDDCC><;669=BBBBBA>A@@<@CBABB?B?AACDCCC@BB?B?CB@A@CED5E@JGCCCBC::;B=B@A@@@@0@B=B@DDD;CCC?AA@@?@CAA>A?BB?BAA>BBBBCBBCCCCCCBBBD?CBCC<??BBCCBB>C?BBB?BBAC@AAA?BBBAAB>BB?877?CC@A@:@??;99999(6>6:666AAAAA=D=B@@@<@<??CCC@BGC@@@C@D?BBD>DCC?CADBBACBBBBBBBA@ABBBBCCBBBC@ABACD=@@@DCA@@BBBB
@ATNG8:04363:00910
GATGGTAGAGAGACTGTAGCGCACCCAGAAGATCAGGAACTCTAGAAGAATTCAGATTTTTAACACGAGAGTAAACGTAAAAAGAAGGTTTTACAAGACTCACGTTAACAATATTGCAGCAGTACGCACACAATCGAAGCGCAGTAAGGATGGCTAGTGTAACTAGCAAGAATACCACGAAAAGCAAGAAAAAAGAAGTACGCTATTAACTATTAACGTACCTGTCTCTTCCGAAACGAATGAGTACTATGTAGAGCTCTATACTAATCGTTCGGTCAGAGTCT
+
?CAC@DCCCCCBBBBCCIDCCCCBC=CCB@BBBBBB@C?BBBBCBB?BB@B@BBBBBBBB3B@BBBBBBDDBBB<A=@@@?@0@@=A5;;;*:@@=9:6@>BABC@B?AA=ABB?BBAABEDCCCBCDCDBB?CBBB>AACA??887;?BBC?CCCCBCCC?CCCCBB>AA=A@@9==9:::+:=:4888888%/<7>///==ACB:=:;>BB:=:=BBBB?CBA@?BB@C?BCC>C>><?AACCCCAAABB??;>>??????B@@;??@B>AA?DDBBBB?>>
@ATNG8:04369:00908
GATAGCAGACGTGACAGAGCGCCAGAAGATCAGGAACTCTAGAAGAATTCAGATTTTTAACACGAGAGTAAACGTAAAAAGAAGGTTTTACAAGACTCACGTTAACAATATTGCAGCAGTACGCACACAATCGAAGCGCAGTAAGGATGGCTAGTGTAACTAGCAAGAATACCACGAAAGCAAGAAAAAGAAGTACGCTATTAACTATTAACGTACCTGTCTCTTCCGAAACGAATGAGTACTATGTAGAGCTCTATACTACCATCGTTCGGTCAGAGTCT
+
ECCCCCCCCC:9;CFGCCCCCC@BBB@BBBCCC@B@BBBBBBC?BB@D<?@ABBCCE2A=ABCCDBAAAAB>BBGCCCC5@@<@5;;;69@B=ABAAAA??@=A?;;5::919ABBCIEHBBACCCCBB?CCCC=@ABBBAA@8@<@::5:CCBBBCB?BBBABB?BB?BBB?CBCBD>?;;7;@EED/AA;@;::AABCA;>;???D<@<@@A@@?BBBBBBB@B@BCC=CCC?BBBCBBBBBBBB<>?@?>>>???AA>>:=@@>>5;::=><==>;;;
@ATNG8:04378:00939
GATTAGTATAGAGCTCTACATAGTACTCATTCGTTTCGGAAGAGACAGGTACGTTAATAGTTAATAGCGTACTTCTTTTTCTTGCTTTCGTGGTATTCTTGCTAGTTACACTAGCCATCCTTACTGCGCTTCGATTGTGTGCGTACTGCTGCAATATTGTTAACGTGAGTCTTGTAAAACCTTCTTTTTACGTTTACTCTCGTGTTAAAATCTGAATTCTTCTAGAGTTCCTGTCTTCTGGCGCGTATGTATGTCGCCTACCATCGTTCGGTCAGAGTCT
+
B?A>@@@CCCCCCCCCCGCCCBBCBBBCCC?AACE>BB?B@???CCBC=@@CDB>C;=>BB>A?AAABBBBB@;>AAAA.884<=>>5=>???BCC@@@6<>AA;;7;>>==???7=;A5868=@@=>=A;><>?:>>>AAAAAAAAAA>;::7::>=@A<@<@AAAAAA<;7;>AAA6A:=:88888(8@///)/88///:88;/887'25557072;;4>>A?=?==A<=>>@A<<<<1777;;;=;;;;;;AAA=A@A<;;;;@<@@=AA>>::9//
@ATNG8:04381:00909
GATGGTAGATATATGCACGCTCTACCAGAAGATCAGGAACTCTAGAAGAATTCAGATTTTTAACACGAGAGTAAACGTAAAAAGAAGGTTTTACAAGACTCACGTTAACAATATTGCAGCAGTACGCACACAATCGAAGCGCAGTAAGGATGGCTAGTGTAACTAGCAAGAATACCACGAAAGCAAGAAAAAGAAGTACGCTATTAACTATTAACGTACCTGTCTCTTCCGAAACGAATGAGTACGTGTGACGTACGTGAGCTACCATCGTTCGGTCAGAGTCT
+
;;A?@CCCCBBCCBBBBABBCDDBB?BBB@B@A:::9?9>@@???C@CB?B?>>?@=>>=+?;BD=A@@ABBBB:==ADCCC2FG@D6;;;.;CB@CCDCEECCC@C@CC@BBB@BBBBCBBBBBBDDCC@?<?B@@<CA@@ABBB@CACBB?BCCDCCCA?CCCAAA?BC@A@@9==888*:=>;98888(8@9A;;;AAB@@:>:>?BB<@<@AC??;?@@??@B;?<?AA;AAA?@??CCDCBAAABCCCBBBBBBBBBBCD?B>>>B>AA?BCCBBB???
@ATNG8:04382:00913
GATGGTAGTGCGTGAGAGAGAGACCAGAAGATCAGGAACTCTAGAATAATTCAGATTTTTTAACACGAGAGTAAACGTAAAAAGAAGGTTTTTACAAGACTCACGTTAACAATATTGCAGCAGTACGCACACAATCGAAGCGCAGTAAGGATGGCTAGTGTAACTAGCAAGAATACCACGAAAGCAAGAAAAAGAAGTACGCTATTAACTATTAACGTACCTGTCTCTTCCGAAACGAATGAGTACACACTCCATATGACACTACCATCGTTCGGTCAGAGTCT
+
/9:=?BDBB;69=>>@ECC@B@00*/793:@BBBB@D?A>::>:B<@@>A:0000/////#/(//68=:;<::=33344444$4;6;.5555$5:;96666=>===9A?BA=@@@=@?::;BBBCEFECCBBB@BBBB;::AA@@AA=A=A;;7;BACBCCB?CDCCAA>AA=A9:3:@9::28>?;99:9:(7=8>>??@BA??<?8;;??;?:>=B;;8;CBBBBB@E?BBE>BAB?BACBBBBA@@A??9>AA@==?;;;>A=A@@>B?BC?BBCDCB???
@ATNG8:04340:00986
GATGGTAGGTGCACATGAGTGTATCCAGAAGATCAGGAACTCTAGAAGAATTCAGATTTTTAACACGAGAGTAAACGTAAAAAGAAGGTTTTACAAGACTCACGTTAACAATATTGCAGCAGTACGCACACAATCGAAGCGCAGTAAGGATGGCTAGTGTAACTAGCAAGAATACCACGAAAGCAAGAAAAAGAAGTACGCTATTAACTATTAACGTACCTGTCTCTTCCGAAACGAATGAGTACCTCTCAGACGCTCGTCCTACCATCGTTCGGTCAGAGTCT
+
AABC@CCC?ABBCDGJCCCCCCBBB?BBC@DCBBAA=A=@ADDDAB?BC>@>@ECCCCCC1C?CDGGBBBCCCC>C@>====,=@:@8?@@8@BC@@@@BDDDCC?C?BB@BBC<@@@@ACBCDEEDCCCCC?CCBB>@@@???>><@@CCC?CCBBBBAB>BBBBBB>BB?BBB<@@AA@9>=<;99999.8>:A888A???A:>:=A@@:>:>BCCC@CCBBBBC<A>ABB=CBB?BCBCBBB>@@@BBBBBBAAABCC?>>><@@@>B@BB@CDCBBBA??
@ATNG8:04342:00942
GATGGTAGCGCATATCAGCGCAGCCCAGAAGATCAGGAACTCTAGAAGAATTCAGATTTTTAACACGAGAGTAAACGTAAAAAGAAGGTTTTACAAGACTCACGTTAACAATATTGCAGCAGTACGCACACAATCGAAGCGCAGTAAGGATGGCTAGTGTAGCAAGAATACCACGAAAGCAAGAAAAAGAAGTACGCTATTAACTATTAACGTACCTGTCTCTTCCGAAACGAATGAGTACGATGAGAGAGCTCTCGCCTACCATCGTTCGGTCAGAGTCT
+
=:?@=@99;CDCBCCCBBBCCCCDD>EBC@BBBC??7;7;ABDCDC@BB?B?A@A>?>>>,@>BBBCIIDCBBB=BBB@@@@0A@;@;@@@7@BB?CBBBCCDAA>A?BC@BBB<??BBBCCCBBB@DDDGD=CBBB@CAA@BBAA?C@CCC@CBBBBBBBCCD@CC?CCC@CCCCC>A@@=@BBBB2::9;CCCCBABC>B=BBAA=A@CCECD?CBBBBBB>@>@CC>BCC?CCCCBBBABBBBBBBBBB@@@BBB>@AB@BBBBB>>>:>>??AA@@@
@ATNG8:04346:00982
GATGGTAGCGCACACATAGATACAGTACTCATTCGTTTCGGAAGAGACAGGTACGTTAATAGTTAATAGCGTACTTCTTTTTCTTGCTTTCGTGGTATTCTTGCTAGTTACACTAGCCATCCTTACTGCGCTTCGATTGTGTGCGTACTGCTGCAATATTGTTAACGTGAGTCTTGTAAAACCTTCTTTTTACGTTTACTCTCGTGTTAAAAATCTGAATTCTTCTAGAGTTCCTGATCTTCTGGGTCTCTCTCTCTCGCACTACCATCGTTCGGGTCAGAGTCT
+
=<=B?CBBBBBIECCCBBCCDBCCBBCCCCAA?ADDD=CF@E@BCBAACCACCC9:;<@DCCC=B?BDCDBBBBB>AACCB2@@=@?CD>BBBA?ACB=BB8;;BBBC@CCCFCCBC@CCC?A>ACBCBCBB?BBDD@DBCBCBBBBCCBAACCC?CCC?CC@C<@@CCCCCCC?BCCCC;B=B;>>>@>0?BCCD=CBBBCCBBBBADDDD5DBBBB>B=BB?BBBAAAC@C@CBAAAC?CCCC>CCCCDBBBCCCBBBBCBBB@@@@BB@BCC>CCBCCBB@@
@ATNG8:04358:00947
GATGGTAGCGCATATCAGCGCCAGCCCAGCAAGATCAGGAACTCTAGAAGAATTCAGATTTTTAACACGAGAGTAAACGTAAAAAGAAGGTTTTACAAGACTCACGTTAACAATATTGCAGCAGTACGCACACAATCGAAGCGCAGTAAGGATGGCTAGTGTAACTAGCAAGAATACCACGAAAGCAAGAAAAAACGAAGTACGCTATTAACTATTAACGTACCTGTCTCTTCCGAAACGAATGAGTACTATGTAGAGCTCTATACTACCATCGTTCGGTCAGAGTCT
+
-65505-//7/55>>999@:;.555>4<///7///7//)439<<:99:04327173449:9:);9===<<;>>>>?;>@@@>C>1=@=@6>??4>>97<<9549=<<587=?4>:D755=BBCCCDBBBBBC<;7;ACC=@@CBBBBB?C?@;;5;;;;BA?C?C@@ABB@BC?ADE?A897=26963/////0$//6388865558939488>=6:0529595:999999.4.444(444333383339333:::9:???@<?@?@?E<@6633)--)--33335..
@ATNG8:04358:00989
GATGGTAGATACTCGCTGATACACCCAGAAGATCAGAACTCTAGAAGAATTCAGATTTTTAACACGAGAGTAAACGTAAAAAGAAGGTTTTACAAGACTCACGTTAACAATATTGCAGCAGTACGCACACAATCGAAGCGCAGTAAGGATGGCTAGTGTAACTAGCAAGAATACCACGAAAGCAAGAAAAAAGAAGTACGCTATTAACTATTAACGTACCTGTCTCTTCCGAAACGAATGAGTACTACTCTCAGAGACACACTACCATCGTGTCAGAGTCT
+
44::7<<;;;?==>5/////::999(444.48884546;;<====7<=08133333333$34;9::;;;;<<B;526?@@>*=A4905==+A>>><@@@<ACCC@C?;;6;??298==?@999B?>>;5558<<BC?@@@AAABC?B?B;:66??@@A@B>A@ABBB>BB><>8.3////(///(/57888&884522255=9949377>=:=876;::6:BC@@@D@C=A@?8?>;6;=;;>@BBBCCCCDAA>==?=>=66691656752266679877
@ATNG8:04375:00986
GATGGTAGGCGTGTGAGAGTCTGCCCAGAAGATCAGGAACTCTAGAAGAATTCAGATTTTTAACACGAGAGTAAACGTAAAAAGAAGGTTTTACAAGACTCACGTTAACAATATTGCAGCAGTACGCACACAATCGAAGCGCAGTAAGGATGGCTAAGTGTAACTAGCAAGAATACCACGAAAGCAAGAAAAAGAAGTACGCTATTAACTATTAACGTACCTGTCTCTTCCGAAACGAATGAGTACGATGAGAGAGCTCTCTCTACCATCGTTCGGTCAGAGTCT
+
::;=9==C<A<<<AB@CBDA@A:;;06CC=BDBBBE@C;<<CEBBB?AA=@:??:::DCD1@=?CBBCB>>>DD=AA99999'9<8;8;;;.8996:52552;;<6<5:;:>??:>=C@@>>>@@;:;>>>?;>>;;6;??==>==9=<@><7;//+/:99>=@>==BB<AA<BBB;;;;BA7>><777777)//)/;<<??AAA<A<===A<A=@@@:95:::;???<A<@AA:ADF?D<;;988>?>?>@;;;@@>>>B@@@@@;>;;;>6;;7;;B>;;;//
@ATNG8:04383:00942
GATGGTAGGCATGCGCACACATCCCAGAAGATCAGGAACTCTAGAAGAATTCAGATTTTTAACACGAGAGTAAACGTAAAAAGAAGGTTTTACAAGACTCACGTTAACAATATTGCAGCAGTACGCACACAATCGAAGCGCAGTAAGGATGGCTAGTGTAACTAGCAAGAAATACCACGAAAGCAAGAAAAAAGAAGTACGCTATTAACTATTAACGTACCTGTCTCTTCCGAAACGAATGAGTACACTCTCTCATATGCACTACCATCGTTCGGTCAGAGTCT
+
8///498:59:;<556=666;;;?8===<@666??<>@CBCBCCE@A@5;5;;777377'36:;8:;BB@?AA::9;BBBB3@@;?2;;;6:AD>BBA@?BBBA>A>@@:@@?<?ACFEBBBDBBBB@@@B=@;;:;?:::AA>><@?C@@<@A@@@CBB>AABA@=:000*0005;:099+2660668888%..37../88>AB<?:<;=<0807:@AA@B@??>==39399:,8??7>==CBCAAAA@;;;>;;;>ABBB@@??AB?>??AB?B?@?ABB??
@ATNG8:04337:01033
GATGGTAGAGAGAGCTCTCTCATGTACTCATTCGTTTCGGAAGAGACAGGTACGTTAATAGTTAATAGCGTACTTCTTTTTCTTGCTTTCGTGGTATTCTTGCTAGTTACACTAGCCATCCTTACTGCGCTTCGATTGTGTGCGTACTGCTGCGATATTGTTAACGTGAGTCTTGTAAAACCTTCTTTTTACGTTTACTCTCGTGTTAAAAATCTGAATTCTTCTAGAGTTCCTGATCTTCTGGGTGCGCTACAGTCTCTCTACCATCGTTCGGTCAGAGTCT
+
@@BB>AAC@@@@?;=666<<=<@;;@<BBAA=A@@C=BB@CABBBBCCB@FCBBB@C?CBBC>A>ABBBBBB<B>AADCD2BB?BBBB;>9:7584C?BC?B@AB993:?9;AG>>;>AA=A=?@?><;;A=BBAA7;<A>>????BBBA;;;????>:>@;@;@==;;;AAB7;;@@@3=:=:<<<==.=ACCE9?>>;:;AA@@;@DED/>:;:B=B<AA=:::///=7=7=B>:;=9666707::?AAA??;;;>@@@@@D<@@@@@<@B:==?;773--
@ATNG8:04342:01013
GATGGTAGCATCTGCATATCTCACCAGAGATCAGGAACTCTAGAAGAATTCAGATTTTTAACACGAGAGTAAACGTAAAAAGAAGGTTTTACAAGACTCACGTTAACTATATTGCAGCAGTACGCACACAATCGAAGCGCAGTAAGGATGGCTAGTGTAACTAGCAAGAATACCACGAAAGCAAGAAAAAAGAAGTACGCTATTAACTATTAACGTACCTGTCTCTTCCGAAACGAATGAGTACAGAGAGTACGATATGTCTACCATCGTTCGGTCAGAGTCT
+
44<<8==966695=<@@;77////)/99/;;CBE@C7;;A995>:<<8<5555:<AAC1B9>33599;;<;<3::@====+<A<A9BCD;A<<9666697;//+/7::;=AB@BBBB?>>BBDDEAAABB?BCCB<::===?AB=C@C??>?CCB@@BB<;;;???=BC<B??;?>>>B:ACB<;;;;;:&:>89888>>??@=B;>>BB<A<>>A;;6;A;;;AB?A?@AA;AAA>BBBBBBBBCBBBBADBBBBBCC>:::87:B@@@<@@<@ABBAA:::
@ATNG8:04356:00997
GATGGTAAGTATCATGTGTATCTCCAGAAGATCAGGAACTCTAGAAGAATTCAGATTTTTAACACGAGAGTAAACGTAAAAAGAAGGTTTTACAAGACTCACGTTAACAATATTGCAGCAGTACGCACACAATCGAAGCGCTGTAAGGATGGCTAGTGTAACTAGCAAGAATACCACGAAAGCAAGAAAAAGAAGTACGCTATTAACTATTAACGTACCTGTCTCTTCCGAAACGAATGAGTACACACTCTCATATGACACTACCATCGTTCGGTCAGAGTCT
+
5;?@?BC?CDDCCDBBBDDDBBBC@DCC@BCBA@A<@;@BBAACC@BA>AA@@@??><?.??BBCBBDDFAAA:??@AA@@,;;7;;ADH<CCCAEBBBDGCBB?B?AA>ADC>AABCCBCCCCCCCCCCB?CBBB>AAABABCC?C@CBB@BBDBBBBCACCCAAA?CC?BBB=@?999+9=9488988(7>9>688AA???<@=@>?>:>:>CCCC@AAABACA597:C@;ABB?BCCCDCCCCAAABDDAAA>AACBCBBB?BBCDD?A@?BBBBBBA>>
@ATNG8:04357:01033
GATGGTAGACATATCTTACTCTCTGTACTCATTCTTTCGGAAGAGACAGGTACGTTAATAGTTAATAGCGTACTTCTTTTTCTTGCTTTCGTGGTATTCTTGCTAGTTACACTAGCCATCCTTACTGCGCTTCGATTGTGTGCGTACTGCTGCAATATTGTTAACGTGAGTCTTGTAAAACCTTCTTTTTACGTTTACTCTCGTGTTAAAAATCTGAATTCTTCTAGAGTTCCTGATCTTCTGGGCTGCGCGATATGCGCTACCATCGTTCGGTCAGAGTCT
+
@;BB@CCCDDDAABBCACCCBCBBBBCBBC@@;9996:B?B@CCBBBDD@BABBC?C@DBCB?C?BBABBCCBB?BBBAB3AA>ADCC>B>>?>AAC?CD?AAACBB>AAAACAAA:?>>;A<@::;>>>C=A@@@;>>@>>;@>>@@>>>>>A=:::7:@<@<AAA??>><<5;;>>?2=8=:88888(8=:;;1;;>===>>>@<@BBA/???AB=B===:>AAA???;A;AA@@@@;;;==4;///=88=@;;;@A@C??<===??:=><??EA>>>>@
@ATNG8:04364:00999
GATGGTAGTGTGTCTCTGAGAGTAGTACTCATTCGTTTCGGAAGAGACAGGTACGTTAATAGTTAATAGCGTACTTCTTTTTCTTGCTTTCGTGGTATTCTTGCTAGTTACACTAGCCATCCTTACTGCGCTTCGATTGTGTGCGTACTGCTGCAATATTGTTAACGTGAGTCTTGTAAAACCTTCTTTTTACGTTTACTCTCGTGTTAAAAATCTGAATTCTTCTAGAGTTCCTGATCTTCTGGGTGTATCAGCGAGTATCTAATCGTTCGGTCAGAGTCT
+
BBCB?BBB@@@B@BBCBBBBBBBBCCCCCCBB>AABB=BB?C?BBBBCCC@CCBBB?B>BB@A=BACABAFDGHE@@@?>>1>?:@9::6;AAB@BBE?AC=;;;BBB@CCGCCBBB@BBB@E@CCAAABBB?BCBB@CCCCCCCCBBBBD@@@B?BAA>AB=@=@ABCBBBCB?A;;;;.;5;5;@CCD5CCBBB<BBBBAABBA@=A@A@,@;;:C@CACG@BBBBCAA7;7;@@DEC@B;;;0;A@ABA@ACBCBCGIJBB?B;;;7;A>BBBBB@@@A
@ATNG8:04368:00998
GATGGTAGCGCGACGAGCGTAGACCCAGAATATCAGGAACTCTAGAAGAATTCAGATTTTTAACACGAGAGTAAACGTAAAAAGAAGGTTTTACAAGACTCACGTTAACAATATTGCAGCAGTACGCACACAATCGAAGCGCAGTAAGGATGGCTAGTGTAACTAGCAAGAATACCACGAAAGCAAGAAAAAGAAGTACGCTATTAACTATTAACGTACCTGTCTCTTCCGAAACGAATGAGTACGATGAGATCTCGTGTGCTACCATCGTTCGGTCAGAGTCT
+
?<CC?CBCBBCDBBDFFHAAABCBC>BBB@CBBBBB?A?AAB???B?BA?A=99:@@AAA2A?AAABBBBBBBB>BBBBCCC5CC?B?BBB;CCC?C;;=BBDFE@C@BD@BDD?BBAABDCCCCCCCBBCD?BAAA@BBBBCB@@<A?B@@>ACCCBCDC?AAACCC?BB?BBA?@@??>5;=94;:>>?/?>;@988@A@AA:=:=?>>5;4;;@BA>ACBCBBA?C=@@B=BCC????CCCCCCCCBBB>>>>>===;;;??=?@CBD7:::===>@@?;;
@ATNG8:04370:00993
GATGGTAGCTATACGTATATCTATGTACTCATTCGTTTCGGAAGAGACAGGTACGTTAATAGTTAATAGCGTACTTCTTTTTCTTGCTTTTCGTGGTATTCTTGCTAGTTACACTAGCCATCCTTACTGCGCTTCGATTGTGTGCGTACTGCTGCAATATTGTTAACGTGAGTCTTGTAAAACCTTCTTTTTACGTTTACTCTCGTGTTAAAAATCTGAATTCTTCTAGAGTTCCTGATCTTCTGGAGATATCATCAGCGAGCTACCATCGTTCGGTCAGAGTCT
+
::@>5:=A<<===;;;<<<<@??6655459;@5@@A@9==29.499<>==9==CBB?A=CB??<=:833888;<;7BBBBB1=>>A><==,=B??<??B@BB?BAAA@@4:99:<>??<=@@=B;=:9///895AA@A<>>=@<==@@A?==8779/655399499>>>>A>>>?;:99::-81;:>>>??/?@<<<2<==///===A<AA@A/@=>>>:>=??;?AAA>>><@;>>;::A;;883///;;;=;9>>>>AAAA===4;///=6==388@@=;;33
@ATNG8:04370:01039
GATGGTAGTGATACAGATCAGACACCAGAAGATCGGAACTCTAGAAGAATTCAGATTTTTAACGCGAGAGTAAACGTAAAAAGAAGGTTTTACAAGACTCACGTTAACAATATTGCAGCAGTACGCACACAATCGAAGCGCAGTAAGGATGGCTAGTGTAACTAGCAAGAATACCACGAAAGCAAGAAAAAGAAGTACGCTATTAACCATTAACGTACCTGTCTCTTCCAACGAATGAGTACCTCTCAGACGCTCGTCCTACCATCGTTCGGTCAGAGTCT
+
//<?:;ACGCDA;66BBB;:6?>BB@BBC?BCCBC?B?BBAABAB=:9494:B???CCC3C?BBBCCB>>;;;/88<?>>>0>@;?4999&5@D=:<9;@BABC@C@BB?BCD@DCBBBBBCBBCCBBBDD@BBAA?ABBACBAA=B?AAB@BBBAAABA@BBCBBB@BC@BBB?AA???8<==9:::99(:=:>878==?>>:>=?8==9=8==A;;7;AAAABA@C?B@BAA=AAAABBB?BBBABBBBBA???AD>A@@9=;;;?;?@?BC@AABBBB
@ATNG8:04371:01038
GATGGTAGTATATCGCGTCGCTATCCAGAAGATCAGGAACTCTAGAAGAATTCAGATTTTTAACACGAGAGTAAACGTAAAAAGAAGGTTTTACAAGACTCACGTTAACAATATTGCAGCAGTACGCACACAATCGAAGCGCAGTAAGGATGGCTAGTGTAACTAGCAAGAATACCACGAAAGCAAGAAAAAGAAGTACGCTATTAACTATTAACGTACCTGTCTCTTCCGAAACGAATGAGTACTGTATCTATGTGTGCGCTACCATCGTTCGGTCAGAGTCT
+
?<<C;CCCDCBBA???<;;;;@@@@;6;9<<CC;;9?C?BDC9;6B9@@?A=>?<<<==?,=8??@998AA???9??@BDDD1BA<@;@@@7@BE@AA<=>BBCB@B@CC?BBC8;::;;CFGCCCCBBBCC?BBED>@@AABDDC@B@B99;;CCDCCBB?BBBBBB?BB?CBC?BB???8?A@;:;;;:+;A=>>>ABA@@@=A:>=??8<8<?BBB?BC@@?CC@B?CBE>C??<@BBBBBBBBBBBB778BCC@@<<<@@A<>@@CB:==8===>>?;:;
@ATNG8:04342:01069
GATGGTAGCACGACACGACGATGTGTACTCATTCGTTTCGGAAGTAGACAGGTACGTTAATAGTTAATAGCGTACTTCTTTTTCTTGCTTTCGTGGTATTCTTGCTAGTTACACTAGCCATCCTTACTGCGCTTCGATTGTGTGCGTACTGCTGCAATATTGTTAACGTGAGTCTTGTAAAACCTTCTTTTTACGTTTACTCTCGTGTTAAAATCTGAATTCTTACTAGAGTTCCTGATCTTCTGGTATGACTAGTATACTACTACCATCGTTCGGTCAGAGTCT
+
?@:@9>BCB<<<9777///77:@BBBBBBBCC=AB@B9@>9>:.-----696:;;==9<>BBAB>B>@AA::;::@>@?A@A2A@?BA99/63336::;?@@<?AA??>????ABA9858CA5;7;>>>;;;A<AA>=:=??<==;;;;@AD>>>?5:985=A<@<@A@@@>>>A9<=CDD;D:=:==>>>/>==@@9?A=;;;?:::5:::,//:=><A;>=:=====<<>;A;@:9==>9==A6A@?>>>>>=>>A===ADA@?;@AA@@<>>:>???>?::;
@ATNG8:04347:01060
GATGGTAGCGAGCGAGTGTGTATACCAGAAGATCAGGAACTCTAGAAGAATTCAGATTTTTAACACGAGAGTAAACGTAAAAAGAAGGTTTTACAAGACTCACGTTAACAATATTGCAGCAGTACGCACACAATCGAAGCGCAGTAAGGATGGCTAGTGTAACTAGCAAGAATACCACGAAAGCAAGAAAAAGAAGTACGCTATTAACTATTAACGTACCTGTCTCTTCCGAAACGAATGAGTACCTCTCAGACGCTCGTCCTACCATCGTTCGGTCAGAGTCT
+
>@<D?BCCCBBA<???=?CBBCC;;15;A5?<B9955:5:==9=8843;2;8786<<@@@+?7;@;BA@@;=?>89=95555$5;;;2999'5<<86666===AB@C?CC@BBB?BBAAAABBBBBCBBBFD@CCCC@BBBCBCCB?C>BA@=@DBBBCCC@CCCCBC@BB?AAA=@A?>=5<9929ABAC3AB>?:99BBAA@;@<>>>@<@=A=BBDBCCBBBBB?A@BBB=BCC>AACAAAG@BAABCDBBBBBBBBB?=>>=??>>B?BA>A@;:9?:::
@ATNG8:04350:01057
GATGGTAGCGCATATCAGCGCAGCCCAGAAGATCAGGAACTCTAGAAGAATTCAGATTTTTAACACGAGAGTAAACGTAAAAGAAGGTTTTACAAGACTCACGTTAACAATATTGCAGCAGTACGCACACAATCGAAGCGCAGTAAGGATGGCTAGTGTAACTAGCAAGAATACCACGAAAGCAAGAAAAAAGAAGTACGCTATTAACTATTAACGTACCTGTCTCTTCCGAAACGAATGAGTACGATGAGAGAGCTCTCCTCTACCATCGTTCGGTCAGAGTCT
+
AA@@5::::@@B<=B>=;;;==;;;4;>>9@B@>>?8=259>:>??7?@<?9:?99999=(=4999665<<;990995555&5949.555'555.6>=99>@9;5;?CC?BBC>AABBBABAB@@BDCCCCAGB@@=A;<;@BCD?C@C;;=9BB@BC=B:995@AA6::>@@=8777>>)3391337788$7;43733;;8:88<99A@@<@=A=CCC@BCC@@@C@C?ABC>BBB=??>?@=774?>=;>?:<<8>?>67755549;;;A?BB@BBBBBCABB
@ATNG8:04352:01071
GATGGTAGTATATCGCGTCGCTATCCAGTAGATCAGGAACTCTAGAAGAATTCAGATTTTTAACACGAGAGTAAACGTAAAAAGAAGGTTTTACAAGACTCACGTTAACAATATTGCAGCAGTACGCACACAATCGAAGCGCAGTAAGGATGGCTAGTGTAACTAGCAAGAATACCACGAAAGCAAGAAAAAGAAGTACGCTATTAACTATTAACGTACCTGTCTCTTCCGAAACGAATGAGTACTGTATCTATGTGTGCGCTACCATCGTTCGGTCAGAGTCT
+
:;49059;;@@@B@:66<<656A@@8@;;9;;;;<<9>9;A@666<9==;C@<@?<;A@@1A<>?;54389987.7>:9444$4<7<:??>0;A@=@A;ABBCCF@B?AB5:;A>ABBABCCCDCCCA@@AB?BBAB8;9A998AA?B?B;;79CABBBAB@BBBBBB???<?A@<@?>=;7;77//7888)883///888@>@<@<A@=>:====BDD@C@@@A?@;?;??A=BDB@BAABBBAAABBCCBBBBBCB>>AAAAA:=<=>=188189;==?=>=
@ATNG8:04361:01042
GATGGTAGCACACGAGATCTCATCGTACTCATTCGTTTCGGAAGAGACAGGTACGTTAATAGTTATTAGCGTACTTCTTTTTCTTGCTTTCGTGGTATTCTTGCTAGTTACACTAGCCATCCTTACTGCGCTTCGATTGTGTGCGTACTGCTGCAATATTTTAACGTGAGTCTTGTAAAACCTTCTTTTTACGTTTACTCTCGTGTTAAAAATCTGAATTCTTCTAGAGTTCCTGATCTTCTGGCGCTCTGTCACGTCTGCTACCATCGTTCGGTCAGAGTCT
+
A@@>05556=<BCBCCAA@;9656=B966?9<8=BBDGFJ@B>B?@?<@@;?C>:@<?6=?>;084049<=AA=>5?DCD=17:8;;;;38??D>ABB?BB@BBBBAA?CCB????C=DAA<C=AA>>>>@@=AAAA7;;@@@@ABAAAA@>>=>9>;;;;/;<BB@@@BDCB=@@A@A7@=@=;;;;<*;B@@@;A@@@A@@@@?=@AAA2A999C?C>AA>ABAAAAA?B@BBAA?;5;9=8888;;;AABBB==BBCCCCB?BBBAB@DC@BBDCCCA@A
@ATNG8:04363:01052
GATGGTAGCTATACGTATATCTATGTACTCATTCGTTTCGGAAGAGACAGGCACGTTAATAGTTAATAGCGTACTTCTTTTTCTTGCTTTCGTGGTATTCTTGCTAGTTACACTAGCCATCCTTACTGCGCTTCGATTGTGTGCGTACTGCTGCAATATTGTTAACGTGAGTCTTGTAAACCTTCTTTTTACGTTTACTCTCGTGTTAAAAATCTGAATTCTTCTAGAGTTCCTGATCTTCTGGGATGTGTGCGCAGTGCCTACCATCGTTCGGTCAGAGTCT
+
BBBD@CCCCCDCCBBBCEDDCBCBBBBBBBAA=@BCC>CC@D@BBBCBBB@ABBBB?B@CCCC?C?BBBDBBBBC?ABDDD1CC?BBCD>DDAA>ABC?CC@BBCDBB?BDDCCCCC@CBB?B@BBDFDDAA=ADDD@BBCCCABBBBBCCCCCC?CBB?BC?D?CCBBBB@?=<@999,;>A<;;;;;*;ACCB?CBBBBBEBBA5;<;<*;AAAFAE@CB@BBCCBBB@C@BBBCCB@B?A@9>0000>ABFDCBBBD@BBB?BCDDD?BB@CCBCBB@A@
@ATNG8:04367:01043
GATTAGCTCGCTGATGATATCTCCAGAAGATCAGGAACTCTAGAAGAATTCAGATTTTTAACACGAGAGTAAACGTAAAAAGAAGGTTTTACAAGACTCACGTTAACAATATTGCAGCAGTACGCACACAATCGAAGCGCAGTAAGGATGGCTAGTGTAACTAGCAAGAATACCACGAAAGCAAGAAAAAGAAGTACGCTATTAACTATTAACGTACCTGTCTCTTCCGAAACGAATGAGTACACATCGTCGTGTCGTGCTACCATCGTTCGGTCAGAGTCT
+
ABCACCCB===CBBDECCCAA<<8:CE?BCCC@@=@?BACBCBB?CC?C@A@99:?>>,?>AAAAAA@@???8?@??@@@1AC?E6;;;6;CC=BBABBBCCC@C?AA?CBB@BBCCBBBCCCDCCCCCC?CBCA?AABC@@@C@C?C998;BBCCCBB?BAABCC@BB<>>D=AAAAA;A@@==;:::+:A;889>CBBBA<A<>>?>5;5;?BBB@BBBBBBB@D@BCC=BDD?BABBBBCCCCAACCDCBBBBBBBBBBB?BBBCC@BA?BABCA:;;C
@ATNG8:04370:01066
GATGGTAGACACGTGTGCTCTCTCGTACTCATTCGTTTCGGAAGAGACAGGTACGTTAATAGTTAATAGCGTACTTCTTTTTCTTGCTTTCGTGGTATTCTTGCTAGTTACACTAGCCATCCTTACTGCGCTTCGATTGTGTGCGTACTGCTGCAATATTGTTAACGTGAGTCTTGTAAAACCTTCTTTTTACGTTTACTCTCGTGTTAAAAATCTGAATTCTTCTAGAGTTCCTGATCTTCTGGAGATATCATCAGCGAGCTACCATCGTTCGGTCAGAGTCT
+
<<4505=ABBBBBBCAAACBBCCCCBBBBBBB?BBBB>CB?B@B@A@C?A=@AAAA?B?BCBB@A?CCCBBBBBC?BBBBB2>>>D@@@9>BAB?C==:>A:?988>A=AAAA?@@B=?>>;><@BCC99<A=AAAA9>=<;;;>>>A?AA@@@A:>?><AA<A;?@>@@@>>A<A@@@@6?:=65////'/9777*--9---767;:?@@@/@>>=?=A><;8;@@@@@@=A<??@@>=9<=?<???A<>>AAA@A>>@@;7894666;;5;;599?BA????
@ATNG8:04370:01079
GATGGTAGCACACGAGATCTCATCGTACTCATTCGTTTCGGAAGAGACAGGTACGTTAATAGTTAATAGCGTACTTCTTTTTCTTGCTTTCGTGGTATTCTTGCTAGTTACACTAGCCATCCTTACTGCGCTTCGATTGTGTGCGTACTGCTGCAATATTGTTAACGTGAGTCTTGTAAAACCTTCTTTTTACGTTTACTCTCGTGTTAAAAATCTGAATTCTTCTAGAGTTCCTGATCTTCTGGGTCTACGCTCGTCGCGCTACCATCGTTCGGTCAGAGTCT
+
AABB>AAEHHDCBBAABBBCBA@;BDBBBEAA?AAAC>CC@CABCCCCBB?BEBCB>A>ADCD?C=ABCCCBBBB?BABBB2AA@BBBB>BCBA?B@@:=;7;?AABB@CAA?>AA?;>>@<@<<<<?:;;@<AAAA9=>@>>>?@AA?>@:::@;>>?=AA<@;@@AAA@@@?;???CA5@<@<>>???.>=777.66;///889><ADDD/D>>>C=A=AA=AA>>>?><A<AAAAAA7==AA8A>A===;;;???>>>;;<A:ABD@@<>><>?AAA?===
@ATNG8:04334:01126
GATGGTAGGCGACATACATACGCGCCCAGAAGATCAGGAACTCTAGAAGAATTCAGATTTTTTTAACACGAGAGTAAAACGTAAAAAAAGAAGGTTTTACAAGACTCACGTAACAATATTGCAGCAGTACGCACACAATCGAAGCGCAGTAAGGATGGCTAGTGTAACTAGCAAGAATACCACGAAAAGCAAGAAAAAAGAAGTACGCTATTAACTATTAACGTACCTGTCTCTTCCGAAAACGAATGAGTACCTCTCAGACGCTCGTCCTACCATCGTTCGTTCAGAGTCT
+
:9><67/9.49995555555545///)///)/;::59.42999<@?@9?<8?;>>?ABCCCCC#CBCDCCBBA>:;;;.;:9955555"55./)///&///)////:::00/67:6:?B;@AA>?AB;;;CCBCBBB=A;;;<@@BBBC@?<B?BAB?DCCBCC@@=@@@=00,00*///)/7;;;=5BBB>AACCCC(??;=///66;@A1818;;:9?;>@CCB?BAAABAA=<6<<<<0<00+0:::=9:39<<<@?@@@@@A:::<?>:69///=;=00-:AA@@ABB
@ATNG8:04335:01105
GATGGTAGTGTCGAGTATGAGAGTGTGTACTCATTCGTTTCGGTAAGAGACAGGTACGTTAATAGTTATAGCGTACTTCTTTTTCTTGTCTTTCTGTGGTATTCTTGCTAGTTACACTAGCCATCCTTACTGCGCTTCGATTGTGTGCGTACTGCTGCAATATTGTTAACGTGAGTCTTGTAAAACCTTCTTTTACGTTTACTCTCGTGTTAAAAATCTGAATTCTTCTAGAGTTCCTGATCTTCTGGATAGCGACGCGATATACTACCATCGTTCGGTCAGAGTCT
+
?;44.44999</////;9:95554499:455<<=8=<;9/9;)//)///////)555549>398//)//;779<;99.44444$48.4/9991////966788==68<===?=@BBBABBB?BCB@C?CCCCAAAB@BBBB<A@AABBBBCDEDBBBCD?BBC@BA?A?ABCCBCC@@;>9;::.;5;=;;;;.9@?@@>CBBBBBB@@@29999'9?ABB?C@BB@;:;CCCB@C@CCCCCC<AAB?BBBBCBCCCCBCCCCCCCCC?CCCCC@BA<@B@@@BB@@
@ATNG8:04340:01125
GATGGTAGCAGACGTGACAGAGCGCCAGGAAGATCAGGAACTCTAGAAGAATTCAGATTTTAACACGGAGAGTAAACGTAAAAAGAAGGTTTACAAGACTCACGTTAACAATATTGCAGCAGTACGCACACAATCGAAGCGCAGTAAGGATGGCTAGTGTAACTAGCAAGAATACCACGAAAGCAAGAAAAAGAAGTACGCTATTAACTATTAACGTACCTGTCTCTTCCGAAAACGAATGAGTACTGCGTCTCACTCTCGCCTTACCATCGTTCGGTCAGAGTCT
+
----377///??===<<<665::55.44.439::;<<9>9<??=??=9;;5;87777777(3499//(/6/////(3244444$557<.55)///)//////<<<7<754.5:94>=;;ACCBAAABB::;A<@999<?@?A??:B:C<B:949<>>@;BC@ABACB@8>>087:134==C<@@@>>9999*7737/////5<><><@=??;A<@@B;;6;@:;:=<6;-3333&333-37988////867:=><<<;3///)/)/:56,--8(--(--7--/:88
@ATNG8:04349:01122
GATGGTAGCTCGCTGATGATATCTCCAGAAGATCAGGAACTCTAGAAGAATTCAGATTTTTAACACGAGAGTAAACGTAAAAAGAAGGTTTTACAAGACTCACGTTAACAATATTGCAGCAGTACGCACACAATCGAAGCGCAGTAAGGATGGCTAGTGTAACTAGCAAGAATACCACGAAAGCAAGAAAAAGAAGTACGCTATTAACTATTAACGTACCTGTCTCTTCCGAAACGAATGAGTACTATAGACTATCTGAGACTACCATCGTTCGGTCAGAGTCT
+
ABBB?ABCDC@CC@A@CHCCCBCBDAGFI@CBBAAB?A?ABCBBBB@CC@B?AAAAABBB3B@CDEAAAABACD>CABCDDD5CB?B5;;;6;CC@C=;;BBDDE@C@DC?BBB@CBBABCCCCCCDDCD?@>@A@??BBAAAB??<@?B@@>@BBABDBB?BCCCAA=@A=?>?:@@===5=>>;:8888(6>:B>>>@CD>>1819>>A5;6;@BAB?BBAAA;;5::>?@;@BB?BBBBCBABDBBABBBA>CBCBBBACBB@BAAAB>AA?CBBBBAA98
@ATNG8:04352:01116
GATGGTAGAGTACAGGTGTAGTAGACCAGAAGATCAGGAACTCTAGAAGAATTCAGATTTTTAACACGAGAGTAAACGTAAAAAGAAGGTTTTACAAGTCTCACGTTAACAATATTGCAGCAGTACGCACACAATCGAAGCGCAGTAAGGATGGCTAGTGTAACTAGCAAGAATACCACGAAAGCAAGAAAAAGAAGTACGCTATTAACTATTAACGTACCTGTCTCTTCCGAAACGAATGAGTACTGTATCTATGTGTGCGCTACCATCGTTCGGTCAGAGTCT
+
?<BB=;;=:9=9///)/99:799944.5:<7=656557<7;:<<<5503;171877999::+:5:;:::::=;;;3;>;;:::':@;=2999&5<@<A965<:;9;5;:??9???<@BAABCECCBBEBBBDC@DDDB?B??@BBBB@F@B;;:;@@@BAA@?BA984<7;?8=<828:9<<6<78/76888(8<1:756==???6947;99496;9@@A?BBA;::C?B?AHD=A::4:@@ABEBBBBBBBBBBBBB>>;;;>>@<@@@BB<>>====:::@==
@ATNG8:04354:01103
GATGGTAGTACATGATAGACGACACCAGAAGATCAGGAACTCTAGAAGAATTCAGATTTTTAACACGAGAGTAAACGTAAAAAGAAGGTTTTACAAGACTCACGTTAACAATATTGCAGCAGTACGCACACAATCGAAGCGCAGTAAGGATGGCTAGTGTAACTAGCAAGAATACCACGAAAGCAAGAAAAAGAAGTACGCTATTAACTATTAACGTACCTGTCTCTTCCGAAACGAATGAGTACGTGTGCGACGTGTCTCCTACATCGTTCGGTCAGAGTCT
+
>:9B<@==::;<5549:9;?BBCDD?CAA=AAA>;;4:;ABCCDCD7::GF???;BBBBC5D@CBBBBBC=CCF?DBBCCCC5CF@C?CCC<BCC@CBBBAAA;;8;@CE@CBB=@@BBAAABBBBDCCCCCADABB@CBBBBCA@<@<@;;6;CCBBIBB@ABBCCB?BB>BBB?ABBCC;@9939====.?A=B@?@BA>>>6:6;AAA<@<==CECBBBBCCCC@B@BBB>BBB?ABB@@AAA@AB?>?BDBCBGAAA@BBBA>==C@BA@CHCCBCBCC
@ATNG8:04365:01137
GATGGTAGACATATCGTACTCTCTGTACTCATTCTTTTCGGAAGTAGACAGGTACGTTAATAGTTAATAGCGTACTTCTTTTTCTTGCTTTCGTGGTATTCTTGCTAGTTACACTAGCCATCCTTACTGCGCTTCGATTGTGTGCGTACTGCTGCAATATTGTTAACGTGAGTCTTGTAAAACCTTCTTTTTACGTTTACTCTCGTGTTAAAAATCTGAATTCTTCTAGTGTTCCTGATCTTCTGGTATACACACTCGCTCGCTACCATCGTTCGGTCAGAGTCT
+
=DBC@EAA@BB>>>?=>>>669;;==>@?>:=59788&7<8<80//00/<>:==:;:9=8;<;;8?7;?;>;=:8>58<=>=+?@?A@@A8A00/*//:5<=8=<BBBB?BCB@@@??<?BB7;7;AA:;:;;;BF??:>>>C@@@==>?@@===@5;;;988187<>?CC>>>@7;:@BB;C7;7;=AAA/A@@@A9AAA99:;788/7767(8<<<=8=<;;7;??A@@@<A:==>@?A<@>><>?=>>B>>><>>=A>>???A=<==@@;<=:;?CBCCB::
@ATNG8:04377:01135
GATGTAGAGAGACTGTAGCGCACCCAGAAGATCAGGAACTCTAGAAGAATTCAGATTTTTAACACGAGAGTAAACGTAAAAAGAAGGTTTTACAAGACTCACGTTAACAATATTGCAGCAGTACGCACACAATCGAAGCGCAGTAAGGATGGCTAGTGTAACTAGCAAGAATACCACGAAAGCAAGAAAAAGAAGTACGCTATTAACTATTAACGTACCTGTCTCTTCCGAAACGAATGAGTACTGCGTCTCACTCTCGCCTACCATCGACGAATAGAAGTCT
+
ABA@@CCA@A;;9CCCBDCBC;;;0:<?>@BB@@@>@>@@ABAAB?BB<@<>==:9:9:(9<AABABBCBBBB>?;@AAAA0A?;@5;;;.;EFACBBCCCCBC?@=@@<@??=A@ABDBBBDDCECCBBB?BAAA>A@@@:::C?C?C<;6;A@ABBDD?BBBBBE@AA;99:9===<<5772/7AAAA.>>;A8:;???AA=B<A?@@=B<>>BBB@A@@BA@@<;7;=>5=00)000>@B?989@@?@CABAAABCC>AAA>A:00;;00)0===7??@?
@ATNG8:04381:01134
GATGGTAGTGTGTCTCTGAGAGTAGTACTCATTCGTTTCGGAAGAGACAGGTACGTTAATAGTTAATAGCGTACTTCTTTTTCTTGCTTTCGTGGTATTCTTGCTAGTTACACTAGCCATCCTTACTGCGCTTCGATTGTGTGCGTACTGCTGCAATATTGTTAACGTGAGTCTTGTAAAACCTTCTTTTTACGTTTACTCTCGTGTTAAAAATCTGAATTCTTCTAGAGTTCCTGTCTTCTGGAGATACACATGATACTCTACCATCGTTCGGTCAGAGTCT
+
;:;;9=@CDD=BB==>>>C:9:???@?>?@@A=ABBB>BF@C?BBCCCCC?CCDED@B@CBBB@D@CECDDCCCB?BBBBA2AD@BBBB>BBBC@CBA=AB=AACBCC?CCCCCCBB@BCC@D?CGECBBBB?BCCC?AACCCCCCCCCBBBBBA>BAA>AC@E?AABBBDBCB@BAAAA7@;@;;;;;:*;AAAB>CBABBB@AB@=AABB0AA@FIACACD@BBBBCAA>A@BAABC@BBC@CECBBCCCCCCACCCCCBBB>A@ABC?BB@BBBBAAA98
@ATNG8:04382:01096
GATGGTAGTATAGAGCTCTACATAGTACTCATTCGTTTCGGAAGAGACAGGTACGTTAATAGTTAATAGCGTACTTCTTTTTCTTGCTTTCGTGTTATTCTTGCTAGTTACACTAGCCATCCTTACTGCGCTTCGATTGTGTGCGTACTTCTGCAATATTGTTAACGTGAGTCTTGTAAAACCTTCTTTTTACGTTTACTCTCGTGTTAAAAATCTGAATTCTTCTAGAGTTCCTGATCTTCTGGTGAGATATGCATGATGCTACCATGTTCGGTCAGAGTCT
+
44445:<<<<A@@9995555599::<<<:9995:473(3:4:7@@?BC??<?@@9:298??AB>C>ABECD<8583;<>>?/>=6=785(2<97823:6;A78:8:>?:>:777<7927971729<?::8<?;>@?>;?>?>@>===88076666,///6994?9=8:89;=9<9<>>>>2>8=8=??>?/????A8>>F>>>@@=<89:9:*:///=7=7@@<AAAA???<@=>>>=><<A9:7:<<<??>>>AAA?@@@??@A<A>>><@A=>>7;---36
@ATNG8:04342:01152
GATGGTAGTATCTGCACACTCTGTCCAGAAGATCAGGAACTCTAGAAGAATTCAGATTTTTAACACGAGAGTAAACGTAAAAAGAAGGTTTTACGAGACTCACGTTAACAATATTGCAGCAGTACGCACACAATCGAAGCGCAGTAAGGATGGCTAGTGTAACTAGCAAGAATACCACGAAAGCAAGAAAAAGAAGTACGCTATTAACTATTAACGTACCTGTCTCTTCCGAAACGAATGAGTACACACTCTCATATGACACTACCATCGTTCGGTCAGAGTCT
+
::<<=>;:<<<@A;;;666<;;;>==?::259445=8=8<;:::6:600)/388::9998'6(///<>@BBB=B777;A@@@,=@;>7?DC;@BAABB@@A??@@2929=9=>?466=>>@?==BBBBCBAA?B:::;998?@@AB>>;<00)0/////;;6;::8886:96=>>,/.333-3-/)/////'-607...787653705/..46235?A@?BB@@AEG=@8;;B;@::6::9@@BABBDAA???BA@;A@?>=<7717;79:7;?6>:CCBBB>>
@ATNG8:04352:01162
GATGGTAGCATCATGCATATCTCACCAGAAGATCAGGAACTCTAGAAGAATTCAGATTTTTAACACGAGAGTAAACGTAAAAAGAAGGTTTTACAAGACTCACGTTAACAATATTGCAGCAGTACGCACACAATCGAAGCGCAGTAAGGATGGCTAGTGTAACTAGCAAGAATACCACGAAAAGCAAGAAAAAAGAAGTACGCTATTAACTATTAACGTACCTGTCTCTTCCGAAACGAATGAGTACTGCGTCTCACTCTCGCCTACCATCGTTCGGTCAGAGTCT
+
;;AC@BBBCCDBBCCBBBCCCCCBB@BCC@CAABBB?B?BBCBBBB?AA39399333333$36==>DB?=?B?B:?ACCCCC5AA>A=BBB=BDEBB;;;BBCCB?B?BB@CCC?BBABCBBBCCCCCBBBB?BCBB?BAA@BBAA=A=@::7;AAACCBC?CCBDDC?>?9?@@9==9999+9993988888%/<58///;;@==:><@?AA:=:=?CCC@CCAA@AA<?=?BC>BCC?CCAAAAACCDBBBBCCCBBBBCC@CCCACBBBA?BB@DD>??>>>>
@ATNG8:04355:01142
GATGGTAGGCACTGCGCTACACATCCCAGAAGCATACAGGAACTCTAGAAGAATTCTAGATTTTTAACATCGAGAGTAAACGATTAAAAAAGAAGGTTTTACAAGACTCACGTTAACAATATTGCAGCAGTACGCACACAATCGAAGCGCAGTAAGGATGGCTAGTTGTAACTAGCAAGAATACCACGAATGCAAGAAAAAAGAAGTACGCTATTAACTATTAACGTACCTGTCTCTTCCGAAACGAATGAGTACACACTCTCATATGACACTACCATCGTTCGGTCAGAGTCT
+
<84;.499399;55/7///799<<=@555545555559;6;6;5555/;387(-*---5599;;+:6:;<899?>0..:/.---(-8888%--06(333&3883332255667395>@:;;;=>>>>BDCBBBBA=;;00,0===6@A>>AA:99:?@@@473877188;88C?790:98)//.(..35/58661668899%883822277;;?:=98;;;.5.27@=:7>B@@@BA?B?AAC=ABC@CCCCCCC:9:AABB?????BBCBAAAC@CE??@?CC?C??ADEAAB
@ATNG8:04357:01151
GATGGTAGCACGAGTCACTCATATCCAGAAGATCAGGAACTCTAGAAGAATTCAGATTTTTAACACGAGAGTAAACGTAAAAAGAAGGTTTTACAAGACTCACGTTAACAATATTGCAGCAGTACGCACACAATCGAAGCGCAGTAAGGATGGCTAGTGTAACTAGCAAGAATACCACGAAAGCAAGAAAAAGAAGTACGCTATTAACTATTAACGTACCTGTCTCTTCCGAAACGAATGAGTACGATGAGAGAGCTCTCTCTACCATCGTTCGGTCAGAGTCT
+
>8:@=BCBCCCC>ECCCCCCCBBBC:CDD@CCBB9999@CDC??AD@CC@C@@???????.??BBAAABBBAAA;@@@@???,?A=@=BBB7BCE@CBBCCBCBB?C@BB?BCC?BBBBCBBBCCBCCCCCC?CABB?A>?==>??<@?CAA?BBDCCBBDAAAAAAA?BB@@??;????=8==:4::::;+:?<A888==>@A=A=??@?:>:>>BBB?BCDCBBC?C?CDC=CCC>AACAAABBBBBBC>=<@@;;;;AA???<;;;==:>E=BABBBCA88
@ATNG8:04360:01149
GATGGTAGTGTCAGTGCGCGTCGTCCAGAAGATCAGGAACTCTAGAAGAATTCAGATTTTTAACACGAGAGTAAACGTAAAAAGAAGGTTTTACAAGACTCACGTTAACAATATTGCAGCAGTACGCACACAATCGAAGCGCAGTAAGGATGGCTAGTGTAACTAGCAAGAATACCACGAAAGCAAGAAAAAGAAGTACGCTATTAACTATTAACGTACCTGTCTCTTCCGAAACGAATGAGTACGTGTGACGTACGTGAGCTACCATCGTTCGGTCAGAGTCT
+
444=8=====CCC666>>=;;;B@@<@AA<@BAA@@<@=@ABBBBB?AA>@=BBBCCDDF1979B???BA@?@?5:9;????0@@?B?BBB9BDJEHCCEDCBBB@C@CB?@@?>ABB@AADCGGCDDA@@B?BBBB?B???A@@@=A=AAA?BBBDDABA@BBBBBB?BB?:9:4:9@@@;?::389888(/<79///;<==:6;6=///1606;BAA?B@@ACCC@B?ACD>CBB?BBCDFECCCCBBBCDDCCAAABBABBB?CBBBB?BD?BBBBBBB?>
@ATNG8:04376:01153
GATGGTAGTGGCGTGAGAGAGAGACCCAGAAGATCATGAACTCTAGAAGAATTCAGATTTTTTATCACGAGAGTAAACGTAAAAAGAAGGTTTTACAAGACTCACGGTTAACAATATTGCAGCAGTACGCACACAATCGAAGCGCAGTAAGGATGCTAGTGTAACTAGCAAGAATACCACGAAAGCAAGAAAAAGAAGTACGCTATTAACTATTAACGTACCTGTCTCTTCCGAAACGAATGAGTACTACTCTCAGAGACACACTACCATCGTTCGGTAGAG
+
4449./////)/777:=>;<<==>??4;;<7<:4/////3///784404=7=699:444444#4999;;=>=BCCE>BBBBBBB0AB?B?BCB9BCB?BC;:0;/0)/)/39:6;;;7;;A?ABBABBCA@?B;;49999=@>>@CAAA<@>@000@?:??@@<@BBCBB@BD@AA@280000)00/(/6666)686<9999>A=>:>=A=99591//0><8<656==@8=469A<@@@?@@?AABBAAABCBABBBAABCCBBB::309--.)--(-,,--
@ATNG8:04376:01160
GATGGTAGTCTCAGATAGTCTATAGTACTCATTCGTTTCGGAAGAGACAGGTACGTTAATAGTTAATAGCGTACTTCTTTTTCTTGCTTTCGTGGTATTCTTGCTAGTTACACTAGCCATCCTTACTGCGCTTCGATTGTGTGCGTACTGCTGCAATATTGTTAACGTGAGTCTTGTAAAACCTTCTTTTACGTTTACTCTCGTGTTAAAAATCTGGATTCTTCTAGAGTTTCCTGATCTTCTGGGTCTCTCTCTCACGCACTACCATCGTTCGGTCAGAGTCT
+
AAAB@BACCCCBBCCCBCBBBFEBBADDCCAA?BCCD=BB@D?CBBBCDC@CDDCC@B:>A::5;=BABBCCBCF?@@CBB2A?9???@6>?AA=AAB?BC?@@@C@B?ACCBBCDD@CCC@D@CDCCCBBB@BCCC@CAAABABABBBBAAAAA>ABC?BB?A?A:;;ABBBC@CDDCC:B=C><;<;.;A@AB=BBC<;;EBA@<@A@A,A;;;@CC@BB?@@@BDBBC=C?BCBBCC?CBCD>CCCCB@@@ABA@:;;BBBB@BBBBD@DC?ABBCBBA@@
@ATNG8:04378:01147
GATGGTAGCGGCGACGAGCGTAGACCCAGAAGATCAGGAACTCTAGAAGAATTCAGATTTTTAACATCGAGAGTAAACGTAAAAAGAAGGTTTTACAAGACTCACGTTAACAATATTGCAGCAGTACGCACACAATCGAAGCGCAGTAAGGATGGCTAGTGTAACTAGCAAGAATACCACGAAAGCAAGAAAAAGAAGTACGCTATTAACTATTAACGTACCTGTCTCTTCCGAAACGAATGTGTACTATGTAGAGCTCTATACTACCATCGTTCGGTCAGAGTCT
+
ACCGAEDCAA>@@@CAABCCCCCBBB=BBB?CBBBBB?B?ABBBBBB?CE@C@>>?AABAB2B=@9:9A?997@>>9<;69888'//(/(///*/9;485588898:48;??;;<;=AAAAC;<;CCLCBBBBC@CBBB=AAABBBBB>B?A??=@CCCCCBB?ABABBB?BC?BBD<???;;1;::4;>=>>/>@;>;;;>>==>:=<A@@@:=:=CCAB?ABAAAAC@C?BBC>BBB?BBBBBBBABBBBBA?@@AAB??>@@@A:>>?AA;>>:==;==A>>>
@ATNG8:04383:01173
GATGGTAGGCGTGTGAGAGTCTGCCAGAAGATCAGGAACTCTAGAAGAATTCAGATTTTTAACACGAGAGTAAACGTAAAAAGAAGGTTTACAAGACTCACGTTAACAATATTGCAGCAGTACGCACATAATCGAAGCGCAGTAAGGATGGCTAGTGTAACTAGCAAGAATACCACGAAGCAAGAAAAAGAAGTACGCTATTAACTATTAACGTACCTGTCTCTTCCGAAACGATGAGTACTATGTAGAGCTCTATACTACCATCGTTCGGTCAGAGTCT
+
:87;49:<8<<@@;;::9955555.5<<7;9:;994:;?@A@;;;>;;5;8<@<98887$3497887799333(3833333$394;/33(38838856==://(/7//,/=C>E???@@@AAA888676<7///=6=755A@<=9=7:;=;??;;;?AA7;;>@:81/=7<<=+----)-/627=>>>+//)//55:;=9:5:;768A8:5///==56669=9817378=4900//.7...6622268;87<555==;<<=<?===@:==5::A???B;:
@ATNG8:04340:01232
GATGGTAGCGCACACATAGATACAGTACTCATTCGTTTCGGAAGAGACAGGTACGTTAATAGTTAATAGCGTACTTCTTTTTCTTGCTTTCGTGGTATTCTTGCTAGTTACACTAGCCATCCTTACTGCGCTTCGATTGTGTGCGTACTGCTGCAATATTGTTAACGTGAGTCTTGTAAAACCTTCTTTTTACGTTTACTCTCGTGTTAAAAATCTGAATTCTTCTAGAGTTCCTGATCTCGGTAGAGCGTGCATATATCTTCATCGTTCGGTCAGAGTCT
+
CABB?BCBBBCCCFDBBBCBDCBBCCDCCB??<?AAB<BB?BACFCCDCC@@@@CB?B@CCCC?D@DBBBB@@@@=@@AAA,;:69=CD>@@@CBDCC@DB?BBCLCC@BCCCCCCC@BBB@BAFCCBBBAA>@CCC?ECCCDBBBCBBBBBCBD@CBB>AA@C?A@BBCCCBB?BCBBB8@=@>AAFDE5BBCCB=C::;BBAABA=AAAA0A@@ACACACCABBBBBBC@B@BBCCBBBC?BCBBBC>@@CCBBBCB@?<?BBBB@>@B?CCBBBB@>=
@ATNG8:04358:01220
GATGGTAGAGTATCATGTGTATCTCCAGAAGATCAGGAACTCTAGAAGAATTCAGATTTTTAACACGAGAGTAAACGTAAAAAGAAGGTTTTACAAGACTCACGTTAACAATATTGCAGCAGTACGCACACAATCGAAGCGCAGTAAGGATTGCTAGTGTAACTAGCAAGAATACCACGAAAGCAAGAAAAAGAAGTACGCTATTAACTATTAACGTACCTGTCTCTTCCGAAACGAATGAGTACGTGTGACGTACGTGAGCTACCATCGTTCGGTCAGAGTCT
+
@@?A>BBBCCDCCCCCCBCCD;;;B?BBB?A@AC@@=@?BCBCDDD?CD?B@@A@99999*;>DCCCCB@A;::0;C;;;;;*;A>B5;;;&9B@<@BBBBABAB?B?BC@BBB@BC@BBCDBBCCCCCBBC?CDBB?BBCBBBAB>B@??<?@@BCCCCC?CCCAAA>AB>BBB<@@BBB9@?@=?ABBB3>>9@666@@@@A<A<@@>><><A>CCD@ECBBBCC?B@BCC>CBC?ABCCBBBBA?@BCCCCCBBBBAAAABD?CBBBB@BB>BBBBBB@@A
@ATNG8:04359:01213
GATGGTAGAGTACAGTGTAGTAGACCAGAAGATCAGGAACTCTAGAAGAATTCAGATTTTTAACACGAGAGTAAACGTAAAAAGAAGGTTTTACAAGACTCACGTTAACAATATTGCAGCAGTACGCACACAATCGAAGCGCAGTAAGGATGGCTAGTGTAACTAGCAAGAATACCACGAAAGCAAGAAAAAGAAGTACGCTATTAACTATTAACGTACCTGTCTCTTCCGAAACGAATGAGTACACATCGTCGTGTCGTGCTACCATCGTTCGGTCAGAGTCT
+
<8:?7<=A@@?<<<=;;;>?;@B;;06@@8@BA;<:?A=@AB::9B@BBAH@CB@@>CBB3C=@?BBB@@BBCC:>>@@>@@,>A>B=BBB9B@@=A@@BDCCBB?B@CC@AAA@BBBBBCCCCCCFDCCAA?BDDD?AABBBBBB@C@C@?=@C@??CBB?ACBBBC@AA=ACD?CBCBB=B>><>>BBA/??<AAA@@@@>>:=8===?1808=AAA?ADBBBBB?C?BBD=BBB@BBBBBCBAAABB>>BABA>@@>000>>9>CBBB?::59A>@BBBBA
@ATNG8:04369:01216
GATGGTAGTATATCGCGTCGCTATCCAGAAGATCAGGAACTCTAGAAGAATTCAGATTTTTAACACGAGAGTAAACGTAAAAAGAAGGTTTACAAGACTCACGTTAACAATATTGCAGCAGTACGCACACAATCGAAGCGCAGTAAGGATGGCTAGTGTAACTAGCAAGAATACCACGAAAGCAAGAAAAAGAAGTACGCTATTAACTATTAACGTACCTGTCTCTTCCGAAACGAATGAGTACTGTATCTATGTGTGCGCTACCATCGTTCGGTCAGAGTCT
+
BCBC?BBA@@@DB=??=@@>CCDCC@CCB<@@B;;:=B;AB@9:6C?CC?B=:;9:8:99'817;:;???=889.9=;:994$4;5:.55)5;;7;<;<???@B?C@CC@BBC@BB9:;CEFBBBCBBBCF@CCCB?AAAABBCB?B?B@A>ABCCCCCC?CCCAAA?BC?AAA?BBBCD>B?=988776(7=9=<>=@@@AB=B:==:;5:8<=AAA>AAAAABB@C?BAC=CBB?BBCCCCBBBBBBB>=>BDCC====>>A=???CB;??=@@@===@;;
@ATNG8:04372:01205
GATGGTAGACACGTGTGCTCTCTCGTACTCATTCGTTTCGGAAGAGACAGGTACGTTAATAGTTAATAGCGTACTTCTTTTTCTTGCTTTCGTGGTATTCTTGCTAGTTACACTAGCCATCCTTACTGCGCTTCGATTGTGTGCGTACTGCTGCAATATTGTTAACGTGAGTCTTGTAAAACCTTCTTTTTACGTTTACTCTCGTGTTAAAATCTGAATTCTTCTAGAGTTCCTGATCTTCTGGAGATACACATGATACTCTACCATCGTTCGGTCAGAGTCT
+
@A?A>ABAABB;;6>?;>@B@@@BBA@AAEDC@CBBA<BCAD?BBBBCCC=??BAA?B<@>?>>A?C???BAAAB?A@AAA2=A;A;:;6;AAA>A90*0=900/.66269A?A???=>>>;><>AA>>>??<@@AA7<566;;>>>BB@@>>>A7;;><?@<@<AAAA==>AA;==<DD5A;?;>9999+99799)--6---788<1888)8>=<>7<7//-/==<;;;=D;?>>>>D6;:@<???AA???@@@@?AA@@@??9==C==:==;@?CCCC???
@ATNG8:04378:01206
GATGGTAGCACACGAGATCTCATCGTACTCATTCGTTTCGGAAGAGACAGGTACGTTAATAGTTAATAGCGTACTTCTTTTTCTTGCTTTCGTGGTATTCTTGCTAGTTACACTAGCCATCCTTACTGCGCTTCGATTGTGTGCGTACTGCTGCAATATTGTTAACGTGAGTCTTGTAAAACCTTCTTTTTACGTTTACTCTCGTGTTAAAAATCTGAATTCTTCTAGAGTTCCTTGATCTTCTGGGCAGACTCTCACACGCCTACCATCGTTCGGTCAGAGTCT
+
??@D>ABBBABB::6>>BBAACBBBBAA@CCH@CCCC?DC@C?;;9BC@@>ADAAA=?=@BA?>C?BBCBB@?7<188998$3838;<<5:<??<@@B?AB?A>>?BA?BDB???@@<@AA<A=>=<?====:=AAB:>>AAA>>>??>>>===>;>>><>B=A<ABB@???AC7::DDD5A<A:>>A@@/@AADD:A:::9:;<<<6;;;;+<;;:@<A=>>:>@@?;:959)/(/978>5---;4;3339;98=>B>>>96;<=7=666;4997=??999666
@ATNG8:04338:01259
GATGGTAGCTCGCTGATGATATCTCCAGAAGATCAGGAACTCTAGAAGAATTCAGATTTTTAACACGAGAGTAAACGTAAAAAGAAGGTTTTACAAGACTCACGTTAACAATATTGCAGCAGTACGCACACAATCGAAGCGCAGTAAGGATGGCTAGTGTAACTAGCAAGAATACCACGAAAGCAAGAAAAAGAAGTACGCTATTAACTATTAACGTACCTGTCTCTTCCGAAACGAATGAGTACTGTATCTATGTGTGCGCTACCATCGTTCGGTCAGAGTCT
+
BBCD>BCBB@=;;;;;CCCBC;9:@8@AB=AAA;;;=@=@AA885B9BA?A=79773A<B+=588;::::;;@@<BBBCDDD1BB@B=AAA;ACDBABBBBBBCC@C@EC?BBF?BB9:;CCCCCCBCDDCB@@@@C?BCCCDCBB?B@BBA>BCCCCCCC>AAADFE?@A>ACC?AA???8=??;?BCDB/AA<A>????@@@<@;>>@@;@9<;AAB?BA@@@BB@C?BBB>BBC@@@@BCBBABBBBB=>>BBB@B<<<>=>:>???D<??:>>>>?A>=>
@ATNG8:04353:01263
GATGGTAGGAGACACGTCGCACACGTACTCATTCGTTTCGGAAGAGACAGGTACGTTAATAGTTAATAGCGTACTTCTTTTTCTTGCTTTTCGTGGTATTCTTGCTAGTTACACTAGCCATCCTTACTGCGCTTCGATTGTGTGCGTACTGCTGCAATATTGTTAACGTGAGTCTTGTAAAACCTTCTTTTTACGTTTACTCTCGTGTTAAAAATCTGAATTCTTCTAGAGTTCCTGATCTTCTGGGTGCGGTCCTTACCTAAGCTCTCTTACCATCCGTTCGGTCAGAGTCT
+
A@9905<=<BDBBCBCBB99;CCCCCCEAB00,0>@><?B?C>669CBCC?BBBBB?B>CABB@B>A@A==;8871<=?>?.<@9=5765&2@?@<A??;?A?A@AA@A:;;<==>BB>?@@;@<@@@775;A;BBAA:;;;===>>?>>>>;;;>:=<=7==:>;@@???BBCC<>::::-:+/,/9>>>,67==@6BB???A@688<ABBA/@>>>?<?<AA<>>>A;<<=A=@???BB<;;;@463--)--),022,22(,--336;6771799299499488:?;;;=;
@ATNG8:04355:01247
GATGGTAGACATATCGTACTCTCTGTACTCATTCGTTTCGGAAGAGACAGGTACGTTAATAGTTAATAGCGTACTTCTTTTTCTTGCTTCGTTGGTATTCTTGCTAGTTACACTAGCCATCCTTACTGCGCTTCGATTGTGTGCGTACTGCTGCAATATTGTTAACGTGAGTCTTGTAAAACCTTCTTTTTACGTTTACTCTCGTGTTAAAAATCTGAATTCTTCTAGAGTTCCTGATCTTCTGGGCTGCGCTGATATGCGCTACCATTCGTTCGGTCAGAGTCT
+
@@@@:@BBABBBBCBBCCCBCA@@CBB@A@;:7;AAD9??>@;@A98:::5:::;;8?8=:::8=8==BB<><<=5;=999)893:/-)---(/(/.3.25,2896<A<A@?>AAAA7?>D7:8:>>@@>>><B@@@;??@@@>>>@CB>>:::?:<=><@@=B<???AA@@>>;>AAAA5A<A666666(6=::9066;///;99<:=>=>/>>@@@=A<@?=?AA<>>A<A<@@;:;?:99;;1;///;999:667=9626--+-3-3772::69ABAAAADA
@ATNG8:04367:01278
GATGGTAGATATATGCACGCTCTACCAGAAGATCAGGAACTCTAGAAGAATTCAGATTTTTAACACGAGAGTAAACGTAAAAAGAAGGTTTTACAAGACTCACGTTAACAATATTGCAGCAGTACGCACACAATCGAAGCGCAGTAAGGATGGCTAGTGTAACTAGCAAGAATACCACGAAAGCAAGAAAAAGAAGTACGCTATTAACTATTAACGTACCTGTCTCTTCCGAAACGAATGAGTACGAGAGAGCACACGTGTCTACCATCGTTCGGTCAGAGTCT
+
::;>9@BBA5569;<;;;;>>>BBB656;7;@C?@?:B>BAA:97878;693/////666'638::BBBAA???5:<;;:;:';>;=4999&5997=AABBBADD:;:;B?BBB?CCBCC@AAFDDCBBGCC?BAAB?BAAABB??=A@CBB@BCBAAADB>ABAAAA<@A;??CABBBBE<999?AABBB3BC<>>>>>>=>=>E<>>>>:>;;;@@C?BBBBAAB@D?BAD>BCB?BBABACC???@A@999ABDFBBBB??>:?=;;?>AA=BB>>>@BAB
@ATNG8:04369:01247
GATGGTAGTGTGTCTCTGAGAGTAGTACTCTTCGTTTCGGAAGAGACAGGTACGTTAATAGTTAATAGCGTACTTCTTTTTCTTGCTTTCGTGGTATTCTTGCTAGTTACACTAGCCATCCTTACTGCGCTTCGATTGTGTGCGTACTGCTGCAATATTGTTAACGTGAGTCTTGTAAAACCTTCTTTTTACGTTTACTCTCGTGTTAAAAATCTGAATTCTTCTAGAGTTCCTGATCTTCTGGGTGTATCAGCGAGTATCTACCATCGTTCGGTCAGAGTCT
+
>;<<7;;==B@A;=<<@BBBCBBBBB@A@BD?DCCC>BC@G?AAABCBC@CBBBB?B@BBCC?B@CBBBB=;7@<@AAAA/>>;?>>>7?C?><>B@:<<9<>>=??7:;??AA@@<>>A<@<@@>>>>=@=AAAA<@>@>>>?@?AA>>>>>A<??@<>>;>=DAAA>>@DD9@?>AA5@:=5:::::.;>9;;0889///=99?<ADDD/A<<<A=@=>><>>>;;;>;C:<;=>>C999994///;==99>A@??>@@>??=AAA@@:>;=B???@@@@=
@ATNG8:04372:01250
GATGGTAGAGAGACTGTAGCGCACCCAGAAGACTCAAGGAACTCGTAAGAAGAATTCAGAATTTTTAACATCAGAGAAGTAAACGATTAAAAAAGAAGGGTTTTTACAGACTCACGTTAACAATATTGCAGCAGTACGCACACAATCGAAGCGCAGTAAGGATGGCTAGTGTAACTAGCAAGAATACCACGAAAGCAAGAAAAGAAGTACGCTATTAACTATTAACGTACCTGTCTCTTCCGAAACGAATGAGTACGAGAGTCAGAGCAGAGCTACCATCGTTCGGTCAGAGTCT
+
B>>B9=55495559999;<<<=;;;6;:@7>.----(-36062,---(-63661898933,3888)85966------(..77.7622,28888$66+22'299:*53377...3.22.32..(...(.5559::<<9=>=<<=>:=>=?;?>><;9::373::;7;;AA556A<@@?<<=:>;7///,//;@@6===47866&.743...55689393555516168>;;7;BBBBBB@D?AAC>BBB?BBBBBCDBCB===ABBBBB@@@A=@AA<A@@AA7:88<<9::?>==
@ATNG8:04375:01265
GATGGTAGTACATGATAGACGACACCAGAAGATCAGGAACTCTAGAAGAATTCAGATTTTTAACACGAGAGTAAACGTAAAAAGAAGGTTTTACAAGACTCACGTTAACAATATTGCAGCAGTACGCACACAATCGAAGCGCAGTAAGGATGGCTAGTGTAACTAGCAAGAATACCACGAAAGCAAGAAAAAGAAGTACGCTATTAACTATTAACGTACCTGTCTCTTCCGAAACGAATGAGTACGTGTGCGATGTGTCTCCTACCATCGTTCGTTCAGAGTCT
+
444=5:;A==@BDA@@@ABB:;;;;=A:;59A9994.504;@<;:937;284=?>CCCCB1@=ABBBBBB===C9A?99999$9@;@4::;*;AB>BCCBBB<;9<A=:959>>4:==@B;:;A@@@@AAACACCCIAGBCABBAA?C?CBB9;;AA?A@@=?BB@@A?AA<?@?399???8998/8;;;;,;;57737;9<;<5;5::;A1816ACBB?BBBBBBB8<:;BB<ABB@???;>000..000//9:9:::32+.99(./95?<>::29>@?A@A9
@ATNG8:04380:01263
GATGGTAGTGATACAGATCAGACACCAGAAGATCAGGAACTCTAGAAGAATTCAGATTTTTAACACGAGAGTAAACGTAAAAAGAAGGTTTTACAAGACTCACGTTAACAATATTGCAGCAGTACGCACACAATCGAAGCGCAGTAAGGATGGCTAGTGTAACTAGCAAGAATACCACGAAAGCAAGAAAAAGAAGTACGCTATTAACTATTAACGTACCTGTCTCTTCCGAAACGAATGAGTACCTCTCAGACGCTCGTCCTACCATCGTTCGGTCAGAGTCT
+
@AAB?BBCCCDDDCCGBBBBFCC?@?@BD?BAB;;9>@:@BA994>7=B@B?999?====+B7BBBBBBBBBAA9<<;;;;;);A=?5;;;&9;;9<A<A@CBCD@C@BC@CBB>@@AABCCCCCCFCCBCC@CCCD?ABBBBBBB>CADBB<BCCCCCCA?@@@BBB>BB>B@B<>>@@A9@@A>ACCDC2CD<A<<<AACBD7;7=?AA9=7>ACCC@CCBAABC>A?ACE>BBC?BCCABBC?@@@BBBB@@A;>>@@;@AA;AAA?B@BA>BBBBBB???
@ATNG8:04383:01244
GATGGTAGTATCTGCACACTCTGTCCAGAAGATCAGGAACTCTAGAAGAATTCAGATTTTTAACACGAGAGTAAACGTAAAAAGAAGGTTTTACAAGACTCACGTTAACAATATTGCAGCAGTACGCACACAATCGAAGCGCAGTAAGGATGGCTAGTGTAACTAGCTAGAATACCACGAAAGCAAGAAAAAGAAGTACGCTATTAACTATTAACGTACCTGTCTCTTCCGAAACGAATGAGTACACACTCTCATATGACACTACCATCGTTCGGTCAGAGTCT
+
@BAC>A@CDDBBB===?B@C@===@;=BB?=BA@@@6;5:?B=>:B7=<9=878773777$78==:888;=;;<3<;;9444$4:<<299906@B?AAABBCCDB?B@DD@CAB?CC??@CCCCCCCCDCCC@BB@?<@@AA@@@@=A=ABB?BBCBBCCC?CAAABCBBB>BBB@CBBAA;????BECCC2BD<>===BBB@@:>:=AAA8;8;@CBC@CCAA@BB?C?BBB>BDC?BBBAAAACCCCCCCBBB??BAAACB??>?BBBB?BB?BBABAAA??
@ATNG8:04388:00671
GATGGTATTCGTGAGAGAGAGACCCAGAAGATCAGGAACTCTAGAAGAATTCAGATTTTTAACACGAGAGTAAACGTAAAAAGAAGGTTTTACAAGACTCACGTTAACAATATTGCAGCAGTACGCACACAATCGAAGCGCAGTTAGGATGGCTAGTGTAACTAGCAAGAATACCACGAAAGCAAGAAAAAGAAGTACGCTATTAACTATTAACGTACCTGTCTCTTCCGAAACGAATGAGTACACACTCTCATATGACACTACCATCGTTCGGTCAGAGTCT
+
<::@;@00)//::@ACBAACC;;;/5A?=B@AAAB?A?BBD;;:E@EE@C@;;:@@@@A/A=AAA???BBBEE=A@AA@@B0@A=@9AAA9ACEACCBBCDCCC?C@CC@AAA?BBBBBBBCCDDDCCBBB@DCCC?AABB?>?9;>;?::7;BAABBDB?BBBBBB?CC?AAB>AABAA9;;;:>>>>>/>B=@;:;AAAAA<A<@@@@:=9=ABBB@BCAAAAB@B@BBB>BBB<>?BCCCBAA>::::@?@=:??@ABBBC?CCB@@;?>>@A@@@A999
@ATNG8:04389:00666
GATGGTAGTATATCGCGTCGCTATCCAGAAGATCAGGAACTCTAGAAGAATTCAGATTTTTAACACGAGAGTAAACGTAAAAAGAAGGTTTTACAAGACTCACGTTAACAATATTGCAGCAGTACGCACACAATCGAAGCGCAGTAAGGATGGCTAGTGTAACTAGCAAGAATACCACGAAAGCAAGAAAAGAAGTACGCTATTAACTATTAACGTACCTGTCTCTTCCGAAACGAATGAGTACATAGATATACGTATAGCTACCATCGTTCGGTCAGAGTCT
+
---6(--777/66<<<9:6<>;566055=466@@?>8<665577993//)/)//333:;;)<9;;:=<55588=5=8;;@@@+@@:?:>>>0;;;15/9////::5<4557;4405;;;==>;;;<<@?@99044447:445==<<.5.48838;8869//)/66937/7<8733177733(22.(....&..(..5566778/50355526(..//8::<<>?>C>B74/;36995///8:-////..3556666555::@::377::A9??<ADA@>>867
@ATNG8:04396:00642
GATGGTAGGAGACACGTCGCACACGTACTCATTCGTTTCGGAAGAGACAGGTACGTTAATAGTTAATAGCGTACTTCTTTTTCTTGCTTTCGTTGTATTCTTGCTAGTTACACTAGCCATCCTTACTGCGCTTCGATTGTGTGCGTACTGCTGCAATATTGTTAACGTGAGTCTTGTAAAACCTTCTTTTTACGTTTACTCTCGTGTTAATAATCTGAATTCTTCTAGAGTTCCTGATCTTCTGGCGCGTATGTATGTCGCCTACCATCGTTCGGTTAGAGTCT
+
>:>A>BBB?CBBBBCCBCBBCDCCCCCCCCBB?@A@?:AB=B@BCCCDCC@CBABA@B?BBAB?B<??BBBBBBB?BBBBB2@?>=<<<0<AA:>>?@<@A;??AB>>5::>>?B@@<@AA;@9>??>=>>@=BB??;>>=:::>>>@A??>>>B;==>=>>:=>>>>AA?>>D<A@?@@5@=A:>>>>>.<<>==7>;;;>>==;;7<<@><>@A@A<@<@A7==?A@@@:?:>>8::>=BBB<A;;;A==;;;>A?>>@<@AD;:::?>:>@:=:=H??>>=
@ATNG8:04401:00673
GATGGTAGAGTATCATGTGTATCTCCAGAAGATCAGGAACTCTAGAAGAATTCAGATTTTTAACACGAGAGTTAAACGTAAAAAGAAGGTTTTACAAGACTCACGTTAACAATATTGCAGCAGTACGCACACAATCGAAGCGCAGTAAGGATGGCTAGTGTAACTAGCAAGAATACCACGAAAGCAAGAAAAAGAAGTACGCTATTAACTATTAACGTACCTGTCTCTTCCGAAACGAATGAGTACATAGATATACGTATAGCTACCATCGTTCGGTCAGAGTCT
+
/9;@<<;@@@<<<==5659/////72/44.4344557<9<=====A;::59<?=455555$549<;;;;D9;8;C=A::9AAA+DB<<.944&4::.4553899440368828;;.3388?BBCBCCBBECBB@DCCC>AABBBDBB=@=@AA=A@@@A??@@CBCDBB?CD>BAB?AA@@@9>>>988888(5:689::AA??B=B;>>?@=A=>>BAA=ABC@@AC@C@CDC>CCC>??CCCCAACCCAAA@BBBCAA===@@@=B:::B=@??>???>@???
@ATNG8:04410:00647
GATGGTAGCGCGACGAGCGTAGACCCAGAAGATCAGGAACTCTAGAAGAATTCAGATTTTTAACACGAGAGTAAACGTAAAAAGAAGGTTTTACAAGACTCACGTTAACAATATTGCAGCAGTACGCACACAATCGAAGCGCAGTAAGGATGGCTAGTGTAACTAGCAAGAATACCACGAAAGCAAGAAAAAGAAGTACGCTATTAACTATTAACGTACCTGTCTCTTCCGAAACGAATGAGTACTGCGTCTCACTCTCGCCTACCATCGTTCGGTCAGAGTCT
+
@@CC@CBBCBBBBCCCCCBCCABAC=BCB@CBBB??=??ABCABAA?AB>B><<<@ADDC2A=AACAAAAA??C;DA@@@@@0>B=C4;::6;DDADBBBCBBBC?C?CC?B@B>BCBBBBBCCCCCCCCCC?CCCC?BBBBBB@?<@?BAB?ABBBCCCC?BBBBBB>BB>A>?9?A=>=89:84<====.=@:>988AAB?@<?<????;>:>ACCC@DBBBBBB?B?BCD>CBB?AACCCC@AACBBBBCAAABBBCB?BDA?CCCBA=AA?CBCCAA@@@
@ATNG8:04415:00641
GATGGTAGCATCACTGCATATCTCACCAGAAGATCAGGAACTCTAGAAGAATTCAGATTTTTAACACGAGAGTAAACGTAAAAAGAAGGTTTTACAAGACTCACGTTAACAATATTGCAGCAGTACGCACACAATCGAAGCGCAGTAAGGATGGCTAGTGTAACTAGCAAGAATACCACGAAAGCAAGAAAAAGAAGTACGCTATTACTATTAACGTACCTGTCTCTTCCGAAACGAATGAGTATGTGTGCGACGTGTCTCCTACCATCGTTCGGTCAGAGTCT
+
<<=B:>;;:::;/////7990/:9//*//717>555<8<8=<:::88133,3173333333$34998ABBB876E:AACCCCB0@B>A7AAA7AAB?BBBCBBB::298=<8<;;/37>7:9@@@ABBAAABB@BBBC>ABDFB879?B?A::8:?AA@@AC?A@ABBB>BB<?;;198:::/:98188888(57.7225875<=-/.755)/-/<ACD@BBCAA::6:<@AA9???499?<?<???;;983;8333988;899;633335<AB@BBDDDBB??
@ATNG8:04419:00666
GATGGTAGGAGACACGTCGCACACGTACTCATTCGTTTCGGAAGAGACAGGTACGTTAATAGTTAATAGCGTACTTCTTTTCTTGCTTTCGTGGTATTCTTGCTAGTTACACTAGCCATCCTTACTGCGCTTCGATTGTGTGCGTACTGCTGCAATATTGTTAACGTGAGTCTTGTAAAACCTTCTTTTACGTTTACTCTCGTGTTAAAAATCTGAATTCTTCTAGAGTTCCTTGATCTTCTGGGCTGCGCTGATATGCGCTACCATCGTTCGGTCAGAGTCT
+
BBCC@CCC@CBBBB=CAACBBBBCBA@?BB;;8;@AB=AA6:45::<><@9=B???=A=?>:??C?BBBBBB@:@5A@AA6A@;=555(2;37,73717>8>@?@>>8====>===;>??;?;>;;::7;;7=>??<>>>B>?>>=?>>>:::<4:98;AA<A<AAAAAAABB<A=>==/=:>47667(8=ABB:C>>;;;A;;:18888+8>>?@<@=;;7;?AA::959)/)/;7995///=6=666A???@@@@>>>@A??<?AAAA<A@<AAAA>>>AA
@ATNG8:04424:00664
GATGGTAGCACGAGTCACTCATATCCAGAAGCTTCAGGAACTCTAGAAGAATTCAGATTTTTAACACGAGAGTAAACGTAAAAAGAAGGTTTTACAAGACTCACGTTAACAATATTGCAGCAGTACGCACACAATCGAAGCGCAGTAAGGATGGCTAGTGTAACTAGCAAGAATACCACGAAAGCAAGAAAAAGAGTACGCTAATTAACTATTAACGTACCTGTCTCTTCCGAAACGAATGAGTACCTCTCAGACGCTCGTCCTACCATCGTTCGGTCAGAGTCT
+
:;<5.4:;>:<<566<<<<;;;<<<8<?@455545555<8<55665>8==:B8AA=;7777$34998////88892777;?;?+BC:=3:::&78>;A868====?;>;??:==A=A>>>>>>B@??9;///@9@==B:>>@@?AAA<@<>=B=>;;::;@@<@BBC9:5:=6:;<477796/6;=:>>AAA/887::8:://,/7@7@C@@;>;>@@@A<>><@>>>:><>AA:?BB@BBBA?>>;>>>?@@@>>==>>>?<?@A<@@A>>:>A<A>==?AAAB
@ATNG8:04426:00684
GATGGTAGCATCATGCATATCTCACCAGAAGATCAGGAACTCTAGAAGAATTCAGATTTTTAACACGAGAGTAAACGTAAAAAGAAGGTTTTACAAGACTCACGTTAACAATATTGCAGCAGTACGCACACAATCGAAGCGCAGTAAGGGTGGCTAGTGTAACTAGCAAGAATACCACGAAAGCAAGAAAAAGAAGTACGCTATTAACTATTAACGTACCTGTCTCTTCCGAAACGAATGAGTACAGAGAGTACGATATGTCTACCATCGTTCGGTCAGAGTCT
+
@ABC896BBBACC;99<;66CBBCC<:;;7:>;??:6::<?<A?==>BB?C?AABA@??@+@>BB8?=BBBAA>37299CCC1BA=A4;9909>B?CABA@@CCB?B?AA=@@@=ABBCCBBBCFCCCDCBB?BBBB@B>??CA?=4::/::5;BBBCCCB?DDBBCC?BB@BAA>ABBAA;:9:3:>==?1?A?B988BBBCG?B?BB@@>A?BBBBB?BBBBAAA?C?BBC=BBB@??>BB@@ABAAACCBB?AAAAAA=>>?<A>::;<AA8;;>>?B@@>
@ATNG8:04430:00642
GATGGTAGGAGACACGTCGCACACGTACTCATTCGTTTCGGAAGAGACAGGTACGTTAATAGTTAATAGCGTTCTTCTTTTTCTTGCTTTCGTGGTATTCTTGCTAGTTACACTAGCCATCCTTACTGCGCTTCGATTGTGTGCGTACTGCTGCAATATTGTTAACGTGAGTCTTGTAAAACCTTCTTTTTACGTTTACTCTCGTGTTAAAAATCTGAATTCTTCTAGAGTTCCTGATCTTCTGGTATACACACTCGCTCGCTACCATCGTTCTGTCAGAGTCT
+
ABBB?BBC?CBBDDCCCCCBDCCCDBCCCCBB?B@??<?D@E@BBBCCCC?CBBBB=B=AB@@<A?BBBBBB?BB>BCBCB3B@8?565,7AAA;>?A=AB?AAAB@@7;:>>?DAA:AA?<>9<<<>;;;>;AA>>9>>?@@???@@AAB=<<>69;==@@<@<@@@@@A@BB:>>AAA5A<A<>9998*8:666)--7---96699<AAA/A>>>B<@<@?<AADD>>>8<;<AAA886:BB<AA<==A>>>@<;=A?B>>@>:==>>>;>>>?A>>>@A>>
@ATNG8:04386:00690
GATGGTAGAGTACAGTGTAGTAGACCAGAAGATCAGGAACTCTAGAAGAATTCAGATTTTTTAACACGAGAGTAAACGTAAAAAGAAGGTTTTACAAGACTCACGTTAACAATATTGCAGCAGTACGCACACAATCGAAGCGCAGTAAGGATGGCTAGTGTAACTAGCAAGAATACCACGAAAGCAAGAAAAAGAAGTACGCTATTAACTATTAACGTACCTGTCTCTTCCGAAACGAATGAGTACACACTCTCATATGACACTACCATCGTTCGGTCAGAGTCT
+
:::C@CCBBCCBCCIBBBDCCBA@@=@AD@BBBCBB?C@CCF@@?C?CE@C??<=999999%:;@@@BB@BA99948<ACFDE5CD?A?CJC<ECC@;;:@BAABB?B@BC@BBB=AAAABCCCCBCBCCCDC?ABBC?BBBBBBBB:?;??>;@AACABBB?BBBDCC@BB?>>>>AAA@@8;88188898(/<5;///=@@@@=A;>>@@=@<@ACCC@CDCA@AB=A?99859AC?BBBBBBBCBABA@@AA@>>AAACBBBA@CCC?><?A>@DBBBB??>
@ATNG8:04393:00737
GATGGTAGGCGTGTGAGAGTCTGCCCAGAAGATCAGGAACTCTAGAAGAATTCAGATTTTAACACGAGAGTAAACGTAAAAGAAGGTTTTACAAGACTCACGTTAACAATATGCAGCAGTACGCACACAATCGAAGCGCAGTAAGGATGGCTAAGTGTAACTAGCAAGAATACCACGAAAGCAAGAAAAAGAGTACGCTATTAACTATTAACGTACCTGTCTCTTCCGAAACGAATGAGTACGTGTGCGACGTGTCTCCTACCATCGTTCGGTCAGAGTCT
+
@<@B?B<<9=@CDBBCDCB?@@;;9)6;55@@@@@@=@?CCCCCBB?@A<@:=?999::-72;77888;;333(397787*3<8;1999.65:3<<685799?;A57546///;><<:>=;::AA@7788=;676///<9:7;5:9>==9?8918C:::9<///779:;17;B=???AD9>9/)/////(///787>C:55-59<>?A<>;;;:;95555=??@=C;AAA77=84/------633...<:2555777828===C<>>A<A@;>;;7<=<76
@ATNG8:04396:00704
GATGGTAGTATCTGCACACTCTGTCCAGAAGATCAGGAACTCTAGAAGAATCCAGATTTTTAACACGAGAGTAAACGTAAAAAGAAGGTTTTACAAGACTCACGTTAACAATATTGCAGCAGTACGCACACAATCGAAGCGCAGTAAGGATGGCTAGTGTAACTAGCAAGAATACCACGAAAGCAAGAAAAAGAAGTACGCTATTAACTATTAGCGTACCTGTCTCTTCCGAAACGAAATGAGTACATAGATATACGTATAGCTACCATCGTTTGGTCAGAGTCT
+
AABC@BBBBA?@AA<BBFCBBBCCC@DCC?BBBBAC<@<AACBBBC>???BC=@@@@@@@2@>BBBBBBBCCCC;>>@>>>@0@@@D?CCC;BCDACCBBCDDDC@B?BC@CBB<??BBCCDBBBDDDAAAB?BAAB=??>>BBBB>BABAA>ABCABCCB@BBBBBB?A@:A9:39>:9:,765477888(6=9?<>>@>>>?:?;888:;>>>;::A<::8??<<9<589=.8777(8==>@@ABB?????AAAAA???>A>?@=@A=9::3:8=A?@?@@@@
@ATNG8:04398:00732
GATGGTAGGCGTGTGAGAGTCTGCCCAGAAGATCAGGAACTCTAGAAGAATTCAGATTTTAACACTGAGAGTAAACGTAAAAGAAAGGTTTAACAAGATCTCACGTTAACAATATTGACAGCATGTACGCACACAATCGAAGCGACAGTAAAGGATAGCTAGTGTAATTAGCAAGAATACCACGAAAGCAAGAAAAGAAGTACGACTATTAACTATTAACGTACCTGTCTCTTCCCGAAACGAATGAGTAACTATGTAGAGCTCTATACTACCATCGTTCGGTCAGAGTCT
+
45=C<;;@59:59554999555555)5=<9BB;;9;6:499>;949899.45<<785<<.?8>7733738999</3388;;+333(3,33(3,33,25555575552726505..(---,22,------36999>48897477...77...).376******277837:>>>B=AB<=;==CC???5=8818888)5=6>?AA@@@@>>;@:@;<<=A<><<<<8<=@@?>?188.6=A4<==5;:;;65,599;:?>=====?@@@@@@AB=AA@??<>><@>>>A??==
@ATNG8:04410:00698
GATGGTAGGACGAGCGTCTGAGAGGTACATTCGTTTCGGAAGAGACAGGTACGTTAATAGTTAATAGCGTACTTCTTTTTCTTGCTTTCGTGGTATTCTTGCTAGTTACACTAGCCATCCTTACTGCGCTTCGATTGTGTGCGTACTGCTGCAATATTGTTAACGTGAGCCTTGTAAAACCTTCTTTTTACGTTTACTCTCGTGTTAAAATCTTGAATTCTTCTAGAGTTCCTGATCTTCTGGCGCTCTGTCACGTCTGCTACCATCGTTCGGTCAGAGTCT
+
BBBA855A:@;;5;;<<ACBBCCC@BBCCC?CCCG=CC@B?@@@BCCBGDDAA@AE;;;CC@EABBBB@???@;9::::(9@;ABBB>BCCC?BBE?BA;999BCC@CCAA=?@B=CDD;?<=<<768;;<@@AA:>>@@>>>;;;@A>:6671///6996:7@A;67;<16*//889+9495@@AAA/@@===6;////////;/787)277.571707@3=858A>@<@>D>>>>>7;;><@=:::///:@@A@???ACBA=@=;;;=BC>B@;<<A===
@ATNG8:04426:00703
GATGGTAGCTCGCTGATGATATCTCCAGAAGATCAGGAACTCTAGAAGAATTCAGATTTTTAACACGAGAGTAAACGTAAAAAGAAGGTTTTACAAGACTCACGTTAACAATATTGCAGCAGTACGCACACAATCGAAGCGCAGTAAGGATGGCTAGTGTAACTAGCAAGAATACCACGAAAGCAAGAAAAAGAAGTACGCTATTAACTATTAACGTACCTGTCTCTTCCGAAACGAATGAGTACTATAGACTATCTGAGACTACCATCGTTCGGTCAGAGTCT
+
BBCC@CBBBBBCCCCCCCCCCABBC@CDD@EAAA@A>A?CBB@@AC?CC>C@=<==>===.>>AAAAABBBBBB<BBCCDDD5BA=A5;;;6;CC@ABAACCCCC?B@CC?BBB>@@BACCCCCCCDCCBBB?CDDC=AAAABBBB=B?A@@<@CBBBCCB???@BBB>BB@==><@@>>>8?>>988888+8>:A888CAA@@<@<AAAB;?;?ABBC@CBA@@@@;?<@??:AAA?BBBBCCCCCBBAA@?@ABAABAACAAA>CBBBB<?=@BCCC@@@@@
@ATNG8:04385:00769
GATGGTAGCACGACACGACGATGTGTACTCATTCGTTTCGGAAGAGACAGGTACGTTAATAGTTAATAGCGTACTTCTTTTTCTTGCTTTCGTTGGTATTTCTTGCTAGTTACACTAGCCATCCTTACTGCGCTTCGATTGTGTGCGTACTGCTGCAATATTGTTAACGTGAGTCTTGTAAAACCTTCTTTTACGTTTACTCTCGTGTTAAAATCTTGAATTCTTCTAGAGTTCCTGATCTTCTGGGTGTATCAGCGAGTATCTACCATCGTTCGGTCAGAGTCT
+
A@BB?B@@;5559;9;;<655<<<<<<666BC?BBCF?BB=@<>::::;;7<==<<9=9==<;8;8=<<88;8886::===+8738222'277176;78;.;;8=??<BB<@A:;::8816@?;@<>>?888:@<AA>>:>>@A><<>>A@>>>>><67568=A:><>A@>==?AA=>;;;;/;9<98888,8??DD9>>?;;;==<<1888)8::5;>9=<@@<?@?@??@<@<AB>>>B;:9==6666;;;66:???@?DAA==:=????<@?<@@@???@@@
@ATNG8:04391:00786
GATGGTAGCTATACGTATATCTATGTACTCATTCGTTTCGGAAGAGACAGGTACGTTAATAGTTAATAGCGTACTTCTTTTTCTTGCTTTCGTGGTATTCTTGCTAGTTACACTAGCCATCCTTACTGCGCTTCGATTGTGTGCGTACTGCTGCAATATTGTTAACGTGAGTCTTGTAAAACCTTCTTTTTACGTTTACTCTCGTGTTAAAAATCTGAATTCTTCTAGAGTTCCTGATCTTCTGGGATGTGTGCGCAGTGCCTACCCATCGTTTGGGTCAGATCTACTCACCGGACTTAGC
+
;<=B?BAB965>>;;;<;;;=<<<==546;55.549?8:98<5555<=<<:<<<9>49384;<8;8;;<88:99937;777$334;555-5<;<8<;=5;>>>>=CCD<;;99<=8816>A8>8::;885777<>@@<AAA>>=:;6<://---7)--;4<<6@;88:A>=>@@;===>>/=8=9=?EEF.;;>>>7=;;;==?=?>:>>>?/>?BBB7;7;B=EC@@@@A<>;>?>>>>5779919///777///77;;;6<556.655---(-3,-./967978888;;692422,222
@ATNG8:04396:00751
GATGGTAGAGTATCATGTGTATCTCCAGAAGATCAGGAACTCTAGAAGAATTCAGATTTTTAACACGAGAGTAAACGTAAAAAGAAGGTTTTACAAGACTCACGTTAACAATATTGCAGCAGTACGCACACAATCGAAGCGCAGTAAGGATGGCTAGTGTAACTAGCAAGAATACCACGAAAGCAAGAAAAAGAAGTACGCTATTAACTATTAACGTACCTGTCTCTTCCGAACGAATGAGTACACATCGTCGTGTCGTGCTACCATCGTTCGGTCAGAGTCT
+
B@>@>@ABCDCFIBDAABDCBBBBA>AAC=AACBBC?B=@@BGECC?CC?B@BC@99999*:=BCCDDCCC???8>?>@@@@0@A@B6;;;4:BA=AABACCC??>?@CB?AAA?ABBBCBBBCDAAABB@@<@BBB@BBBBBBAA>C@D@@<ADDD?@?D?AA@CBC>AA>BBB>AACCC<@><977778(8>8<888@@@@@<@=B???;?<?@CBB?BC@@@BC@E@BB@CCC@BCBCCCBBB@@ABBBBBAABB@??BBG@BBBBC>AA?B??ABAAAB
@ATNG8:04398:00767
GATGGTAGTGTGTCTCTGAGAGTAGTACTCATCGTTTCGGAAGAGACAGGTACGTTAATAGTTAATAGCGTACTTCTTTTTCTTGCTTTCGTGGTATTCTTGCTAGTTACACTAGCCATCCTTACTGCGCTTCGATTGTGTGCGTACTGCTGCAATATTGTTAACGTGAGTCTGTAAACCTTCTTTTACGTTTACTCTCGTGTTAAAATCTGAATTCTTCTAGAGTTCCTGATCTTCTGGGTCTCTGCTCTCACGCACTACATCCGTTCGGTCAGAGTCT
+
////)//7577///77777///:77/4477//////(/:39.549:;;<8<AAA@29.5:;<3;6666>?>===9;;>==*5505<=;277//)//:4:>6;;;;;7788-----53579,4.5;99<><<75549.55;://///77:7885505::9>>:=:5565/0>00//9909.5.5999+9;555)55559<5555.555&5::56169=;7<<5449;.505::445043<<)555555559999=6//::/----(-5(//1663559;;/
@ATNG8:04403:00769
GATGGTAGGCGAGAGTGAGACGCAGTACTCATTCGTTTCGGAAGAGACAGGTACGTTAATAGTTAATAGCGTACTTCTTTTTCTTGCTTTCGTGGTATTCTTGCTAGTTACACTAGCCATCCTTACTGCGCTTCGATTGTGTGCGTACTGCTGCAATATTGTTAACGTGAGTCTTGTAAAACCTTCTTTTTACGTTTACTCTCGTGTTAAAAATCTGAATTCTTCTAGAGTTCCTGATCTTCTGGATATGAGTGACTCGTGCTACCATCGTTCGGTCAGAGTCT
+
@ABB;66>:>>;;666<<<=>BB@@;?>>>>>5>@AA=AA>A<@@=?@@@=@C????A=@BBC?B>??BB??==B>AA?@?2@<9=;;;1;@994:??:?C=?>?@?>8====>CAA=AAA6;5;<<778>><>>AA=A;;;??B@AAA;;7::<*//65660:9<9<<:<;<=8:99>>1?:>:=@DDD/AA99929<<///667:18888(8<<:<6:6//-/===A?@;@=@@@@@A=A>><>?@@==///9999=?A=<6616;977-334366>@<@@A
@ATNG8:04416:00765
GATGGTAGTATATCGCGTCGCTATCCAGAAGATCAGGAACTCTAGAAGAATTCAGATTTTTAACACGAGAGTAAACGTAAAAAGAAGGTTTTACAAGACTCACGTTAACAATATTGCAGCAGTACGCACACAATCGAAGCGCAGTAAGGATTGCTAGTGTAACTAGCAAGAATACCACGAAAGCAAGAAAAAGAAGTACGCTATTAACTATTAACGTACCTGTCTCTTCCGAAACGAATGAGTACTGTATCTATGTGTGCGCTACCATCGTTCGGTCAGAGTCT
+
>>DD?BCCCB@AACCBBBBA@@@A?;DDC?CCF;;;?A=@BC@@?@?AB?B>AB@99999)9;>>@AA@@?88:,:>;;:99$5;7<4;;;0;<@=@;6;BBCCC@C@CB@CCC>AAAABCCCCCCDCCDBB@ACBA>A@AA@AA?:A?;;6;AAACCCAB>AAABBB?BB?BBB=??CBB;:;:7::;;;+:A:;;;;BBBBB<>7;;??5;5;>BBB@CCBBBBB?B@BDC>BBB?BBBCBBBBBBBBBBBBC@=>>@>?>8938>?AA;=>:==<<<<<:;
@ATNG8:04416:00768
GATGGTAGTTCACGGTACGTCACACGTACTCATTCGTTTCGGAAGAGACAGGTACGTTAATAGTTAATAGCGTACTTCTTTTTCTTGCTTTCGTGGTATTCTTGCTAGTTACACTAGCCATCCTTACTGCGCTTCGATTGTGTGCGTACTGCTGCAATATTGTTAACGTAGTCTTGTAAAACCTTCTTTTTACGTTTACTCTCGTGTTAAAAATCTGAATTCTTCTAGAGTTCCTGATCTTCTGGAGATATCATCAGCGAGCTACCATCGTTCGGTCAGAGTCT
+
<<CB?BC00*/>0/)/7///>=<<<=B===>@B;A@A@<@C@D@@@?CBA@<@A?@@?A8::@B>A?AA?=?BBAA>?>???.=?;@:9957AAC?CBB@BC@BAAABB?BB@@AA@@;>>@<@=@@@;;;=A=DDDC;@@@B@@???AAAAA>>>7;;;=@@<@=AA??@ABB<@@AAA5A<A:=<CCD/A@=<<2:;?????@>>;:@@@,=///=9=9;;7;>>>;;<<@=BBBAAA:>;>:>@==;;;?ACCC>>>>>>::5:@@@@=::6:AB>99666
@ATNG8:04418:00782
GATGGTAGGACGAGCGTCTGAGAGGTACTCATTCGTTTCGGAAGAGACAGGTACGTTAATAGTTAATAGCGTACTTCTTTTTCTTGCTTTCGTGGTATTCTTGCTAGTTACACTAGCCATCCTTACTGCGCTTCGATTGTGTGCGTACTGCTGCAATATTGTTAACGTGAGTCTTGTAAAACCTTCTTTTTACGTTTACTCTCGTGTTAAAAATCTGAATTCTTCTAGAGTTCCTGATCTTCTGGATACACTCATGTGCACCTACCATCGTTCGGTCAGAGTCT
+
ABCC@CCC?BBCCCCCCCCCBBBC@BBBBCCC@CBDD>CC?C@BBABBDFBGBBBC@C@CCCC?C?BCCCCA@@A<;;;;;*;?=AABB=BBBB?CCC@CD;;;BCCCACCDBBBBC@CCC@B?CBBB9:9B?BBCC>A@BBB@A@CC@@@BBBB?BBC?CA?C=AACDBBBBBACCCCC;CAD?BBBBB2@DABB<BABAAABBBB?BBBB2A@@AC@D>BB@BBBCCCC>A?@??CCC?B?A?ACCBBBAABBA@@DCC?BBC?@??AC@CC@CCCCCCBCA
@ATNG8:04420:00768
GATGGTAGCACACGAGATCTCATCGTACTCATTCGTTTCGGAAGAGACAGGTACGTTAATAGTTAATAGCGTACTTCTTTTTCTTGCTTTCGTGGTATTCTTGCTAGTTACACTAGCCATCCTTACTGCGCTTCGATTGTGTGCGTACTGCTGCAATATTGTTAACGTGAGTCTTGTAAAACCTTCTTTTTACGTTTACTCTCGTGTTAAAAATCTGAATTCTTCTAGAGTTCCTGATCTTCTGGGTCTACGCTCGTCGCGCTACCATCGTTCGGTCAGAGTCT
+
ABBA?BBCCCCCBBCCCCCBBBCCCCCCCC:9::BBC=CC?B@BBBCDBB?BFCBB?B>BBBA?A?AAABBBC@=877777(:@9AB@A:ABBB>A<;6;?8>?BCCB?BA>>>@??:AAA;?;>>>===>?=AACA7==?>@?>>AAAAA??>A<>>==AA<@;????AA?>@9??>DC5C<A8;;AAA.AC;;;0855///=66;<@ABB/A>>>D=D=?>;>A@@>>><A<>>@@@@;@AAC:AA@?=>;;;;;;==<>>>949=;;;56616;=>B>>>?
@ATNG8:04426:00755
GATGGTAGTCTCAGATAGTCTATAGTACTCATTCGTTTCGGAAGAGACAGGTACGTTAATAGTTAATAGCGTACTTCTTTTTCTTTGCTTTCGTGGTATTCTTGCTAGTTACACTAGCCATCCTTACTGCGCTTCGATTGTGTGCGTACTGCTGCAATATTGTTAACGTGAGTCTTGTAAAAACCTTCTTTTTACGTTTACTCTCGTGTTAAAAATCTGAATTCTTCTAGAGTTCCTGATCTTCTGGACAGAGGTGCAGATACTACCATCGTTCGGTCAGAGTCT
+
449:9>=BBBCCCCCBBA;95=======@494.499<255.6.5<<=5659555;;8<8<?::7=8<<:;7///7)//888'899+44<>4456>8===8<=75655<A=@BA@A@@C?@@@>A=BBBABBBB?BBBB@A;;;BAAAC@@@=<:??;00/69<699==>??;;<<8:59595'9.9999999$9=@@D4969555555:)////$////97<7=?9;;?995>;>:>==BBB<?@B?AAABBC?CBBBBDCAAA;;5;@A9;6;B=A:::BA???
@ATNG8:04428:00786
GATGGTAGTACATGATAGACGACACCAGAAGATCAGGAACTCTAGAAGAATTCAGATTTTTAACACGAGAGTAAACGTAAAAAGAAGGTTTTACAAGACTCACGTTAACAATATTGCAGCAGTACGCACACAATCGAAGCGCAGTAAGGATGGCTAGTGTAACTAGCAAGAATACCACGAAAGCAAGAAAAAGAAGTACGCTATTAACTATTAACGTACCTGTCTCTTCCGAAACTAATGAGTACGATGAGAGAGCTCTCTCTACCATCGTTCGGTCAGAGTCT
+
:4<@8<<>@?;@966?;;?AA?>?@7@;@7;;;9::.405<::;==7>>5933799999;*;7<CCDBBCCAAA:@@;;;;;';@=CACDD9CCD@CBBBBCCCC@D@BB@BBB=?@BCCBCCCCBCFHFCC@BBBB>B@@@BBCB?B=A@?=@BCCBBCB@BBBACA?CC@BBB588@@?8@=>8<<<<<.=@<@??;===>>8<8=====A<AACCC@CBBBBBB>A@CCC>@@@=??BBBBBBBBBBBAAACCBB??:::>>>A>>>B>AA@BCBBAA?>>
@ATNG8:04392:00837
GATGGTAGCAGACGTGACAGAGCGCCAGAAGATCAGGAACTCTAGAAGTATTCAGATTTTTAACACGAGAGTAAACGTAAAAAGAAGGTTTTACAAGACTCACGTTAACAATATTGCAGCAGTACGCACACAATCGAAGCGCAGTAAGGATGGCTAGTGTAACTAGCAAGAATACCACGAAAAGCAAGAAAAAAGAAGTACGCTATTAAACTATTAAACGTACCTGTCTCTTCCGAAACGAATGAGTACGTGTGCGACGTGTCTCCTACCATCGTTCGGTCAGAGTCT
+
4::;7;;?;;=B?A;B@??@>A@@?8;?;9>CC::9:B>BB<;?<;/3;9944949:;@@0@::>:<<;;;;==4::<;:::'44.4.333&3::6;;;<::=88486;;2333288?:@ABAA@@AAACB>;>000*007:78:=9@<CCC@CCBBCBBB@CAAAA?:8703>91773377(7;;5787777#/946...97896-25'2999-55'259;<8<<==@5929.499,4447>>>BBB@@A@>??A9:8;=?785;ACC>>>>>B>@A?CA@AAA@<;
@ATNG8:04402:00817
GATGGTAGCTCACGTACGTCACACGTACTCATTCGTTTCGGAAGAGACAGGTACGTTAATAGTTAATAGCGTACTTCTTTTTCTTGCTTTCGTGGTATTCTTGCTAGTTACACTAGCCATCCTTACTGCGCTTCGATTGTGTGCGTACTGCTGCAATATTGTTAACGTGAGTCTTGTAAAACCTTCTTTTTACGTTTACTCACGTGTTAAAATTCTGAATTCTTCTAGAGTTCCTGATCTTCTGGAGATACACATGATACTCTACCATCGTTCGGTCAGAGTCT
+
D>DD?BBBBA<@:;5;555;AABBCBCCCCDB?AAIF=BB;;8;CAABBA>AABBA=@8::AA>A@CBBCCBBA?<99999(:@<?@==0><=C@BBA=AB599:ABB>B>@>>>AA:?>>>F<>>>>===><@@@@<@@A@@@A>>>A>>====5;:;<AA<?;?DAAABCBB8=8988)8:?;@@BBB/BA>>=5=888==<=<9)///)/(/6572:5//(.:7558A9>5:;:???=;;;=AAB@;;;@@???C>>>>???;;;;>C:;;7;>BCDCBBB
@ATNG8:04419:00822
GATTGACAGAGCGCCAGAAGATCAGGAACTCTAGAAGAATTTCAGATTTTTAACACGAGAGTAAACGTAAAAAAGAAAGGTTTTACAAGACTCACGTTTAACTAATAATTTGCAGCAGTTACGCACTACAAATCGAAGCGCAGTAAGGATGGCTAGTGTAACTAGCAAGAATACCACGAAAAGCAAGAAAAAGAAGTACGGCTATTAACTGATTAACGTACTGTCTCTTACCGAACGATGAGTACCTCTCAGACGCTCGTCTACCATCGTTCGGTCAGAGTCT
+
?<A6;444455559.5556;;<<<A;A659><4::233-44)55455555$5.5599;;===@;,44455555#555)549@@0==:)//////7-//)/)///)//)/8.88999:44047557------(-9998<66/999:)/)---(/6//399:28888<?9>?:665.544444&4445:>>A>+=<8988//)/6//(/06///6063688///888888+--3--(-//377788825555599222533./.8649887717717755599<>
@ATNG8:04432:00801
GATGGTAGCGCATATCAGCGCAGCCCAGAAGATCAGGAACTCTAGAAGAATTCAGATTTTTAACACGAGAGTAAACGTAAAAAGAAGGTTTTACAAGACTCACGTTAACAATATTGCAGCAGTACGCACACAATCGAAGCGCAGTAAGGATGGCTAGTGTAACTAGCAAGAATACCACGAAAGCAAGAAAAAAGAAGTACGCTATTAACTATTAACGTACCTGTCTCTTCCGAAACGAATGATTACGATGAGAGAGCTCTCTCTACCATCGTTCGGTCAGAGTCT
+
ABAA?B<@BCCDLCCCBBBBBBBCC>BAA=ACCCBC>A>BBCCC??<??<??BABBBBAA0A<AACCCCCBBBB<A@@@@AA0@C?F<BAA9ADB@DCCBCBBDC?B?BB?BCB?CBAAABBABBBDCCCED@DCBB=ADCCCBBB?B>C999;DBBBDEF@BBCBBD@BB=BBD?AA???8==>;::::9:%0>9=000?;AAA<?<>>>A7;7;BCCCAAAABCBC@D@CCD=BBB?BBBC?BBBBBBBCBBBBBBA@ACD?@?????AC=?><==AC@@@@@
@ATNG8:04386:00844
GATGGTAGCAGACGTGACAGAGCGCCAGAAGATCATGAACTCTAGAAGAATTCAGATTTTTAACACGAGAGTATACGTAAAAAGAAGGTTTTACAAGACTCACGTTAACAATATTGCAGCAGTACGCACACAATCGAAGCGCAGTAAGGATGGCTAGTGTAACTAGCAAGAATACCACGAAAGCAAGAAAAAGAAGTACGCTATTAACTATTAACGTACCTGTCTCTTCCGAAACGAATGAGTACTATGTAGAGCTCTATACTAATCGTTCGGTCAGAGTCT
+
BBBB@BGCCCCCFCCCCCCBBBDCC?CCC?BBCCC9;;?A@CCBCC@CC>?=?AC;;;;;.;@BBBDCCCCBB@@@AA@AAB2BCAE@DEE9;;C?CAAAAAACC@C?BD@BBB?ABBBCBBCBBDDAAABB?BBBB=AABBBBBB?B??>><?ACCAAAB?BBBAA><@@<@BB7:;<;<1;8918>>>>/:=6;///99?AF7;789977;7;BEDEGDDAA@CC>B@CGG=BBB@BBBBBBAA@AABBCAABBBBCBBBBA<??;A?@C@CCCCCCBBB
@ATNG8:04387:00847
GATGGTAGTATATCGCGTCGCTATCCAGAAGATCAGGAACTCTAGAAGAATTCAGATTTTTAACACGAGAGTAAACGTAAAAAGAAGTTTTTACAAGACTCACGTTAACAATATTGCAGCAGTACGCAACAATCGAAGCGCAGTAAGGATGGCTAGTGTAACTAGCAAGAATACCACGAAAGCAAGAAAAAGAAGTACGCTATTAACTATTAACGTACCTGTCTCTTCCGAAACGAATGAGTACATAGATATACGTATAGCTACCATCGTTCGGTCAGAGTCT
+
:::>0//<==;69<>>=BBDCCCC>;@@C?<@BCBB@C;@@B@>=>=::497555<<<<=+=8<@<@@BACCCA58744444$5;7;<===+<==:?::;ABBAB?B?BC@B@?=@CBBCECCICCBC@DC?BBBD?AABCBCCC=A=AAA=AABABABB?BAB@BB?BB?BBB?B@==?3/007:?@A@0BB?B?>??@@@@=A?CABA@@<B@@@@9000;76A:>:678)8==;?ABBBBBEDBBBCBCBBBA>>>=?@??;?@@??;?<7:7///6666
@ATNG8:04388:00853
GATGGTAGTATAGAGCTCTACATAGTACTCATTCGTTTCGGAAGAGACAGGTACGTTAATAGTTAATAGCGTACTTCTTTTTCTTGCTTTCGTGGTATTCTTGCTAGTTACACTAGCCATCCTTACTGCGCTTCGATTGTGTGCGTACTGCTGCAATATTGTTAACGTGAGTCTTGTAAAACCTTCTTTTTACGTTTACTCTCGTGTTAAAAATCTGAATTCTTCTAGAGTTCCTGATCTTCTGGGTCTACGCTCGTCGCGCTACCATCGTTCGGTCAGAGTCT
+
BBBC@CBCCCB@@AGDCCBCDDCBBBCCCC@@<>><<6??>A?ABBEDCC?CCB??7<7<AAB@C?CCCC@=>AC;AAAAC/AA8<788-8@>@;??>:>=8==>;;:5;;>>??BB<BAA;@<@A>=;==?=AAAA8>>@?@?@@@@AAA::9?:<<<;==:=<@CAAAAAAA<A@@@@5@;>;>>AAA/AA>>>9?>>>;>>>>>;@AAA/A>>>A=C<AA=AA?>;<;<@<@A@@>>:>@@A8A?AAAAAAA=@@@9=656949;;==4??:><=@A>>>9
@ATNG8:04407:00846
GATGGTAGCACGAGTCACTCATATCCAGAAGATCAGGAACTCTAGAAGAATTCAGATTTTTAACACGAGAGTAAACGTAAAAAGAAGGTTTTACAAGACTCACGTTAACAATATTGCAGCAGTACGCACACAATCGAAGCGCAGTAAGGATGGCTAGTGTAACTAGCAAGAATACCACGAAAGCAAGAAAAAGAAGTACGCTATTAACTATTAACGTACCTGTCTCTTCCGAAACGAATGAGTACCTCTCAGACGCTCGTCCTACCATCGTTCGGTCAGAGTCT
+
;@@@<;BBBBBCCCBBCBBC;96;@:=BC?ABBBBB>A<ABBAAAD@AA>A?@?:99>>@,@?@A@@A@BBBCD997;;:::':>;>29::&9@;<B;6:BCCBB@C@CC@BBB:????@@CBECCCDDBBC@CC?@<@AABBBCC@D@C9:8:CAAACCB@BBBBBB?BB?BBB<??BAA9?:819>@@@/AB=@;;;???@@<@=???@;@<?AAA@?CDB;9:B?A?ACE>C??<?BBAAAC@BBADB>>>>>;<<@A<@AB<==;;??AA=@@CACBA::
@ATNG8:04408:00877
GATGGTAGCTCACGTACGTCACACGTATCATTCGTTTCGGAAGAGACAGGTACGTTAATAGTTAATAGCGTACTTCTTTTTCTTGCTTTCGTGGTATTCTTGCTAGTTACACTAGCCATCCTTACTGCGCTTCGATTGTGTGCGTACTGCTGCAATATTGTTAACGTGAGTCTTGTAAAACCTTCTTTTTACGTTTACTCTCGTGTTAAAAATCTGAATTCTTCTAGAGTTCCTGATCTTCTGGTAGAGCGTGCATATATCTACCATCGTTCGGTCAGAGTCT
+
AABB?ABBA@;@;;6BA;AA@@CBBCBBB<;5;ABC=AB@@-000==>>;>@?981769>=D?D?BBBAA::9B?BBCCC1??9;777.5>>>;?<<7<C<??@A??:?B@;;;AB>B@@<>:=<>77888<ABBA;@@BB@?@>>>?<==>=>;===<>><@<@BA@@@AAA5;;;;;/;9=8==>>>/>@BBD7;;=<=@??@?<;<<<,<///<7=7?@<@@@A???<B=>>>A??=?@A=A???>:;;;:;BB;;;AA@@<@>>>@;>><AACCCCB::
@ATNG8:04410:00863
GATGGTAGACACGTGTGCTCTCTCGTACTCATTCGTTTCGGAAGAGACAGGTTCGTTAATAGTTAATAGCGTACTTCTTTTTCTTGCTTTCGTGGTATTCTTGCTAGTTACACTAGCCATCCTTACTGCGCTTCGATTGTGTGCGTACTGCTGCAATATTGTTAACGTGAGTCTTGTAAAACCTTCTTTTTACGTTTACTCTCGTGTTAAAATCTGAATTCTTCTAGAGTTCCTGATCTTCTGGATAGCGACGCGATATACTACCATCGTTCTGTCAGAGTCT
+
BBBB@BBBCBBBBBBAAACCCBCACCCCCDCB@BBDD>CC@C@CBBBAAA6:89@??C=>>>B8B>AAACCABAB@BBBBB3A;7<888,8ABA?CB>9>@,00765838?@???@A;=>><@=@@@AAAAA<>>>>5::<;<<==?@>>>>?>?<;:;<@@<@<A>>>?A?=>;555CC2A;A:96677+37999),,,,,,5857+552&299:;6;5>>4>?A=;:;:=8>?ABBC7:;@<@A??===;:;<=>?==:<//+/666:6:@AA<<7:==77
@ATNG8:04423:00842
GATGGTAGCGCACACATAGATACAGTACTCATTCGTTTCGGAAGAGACAGGTACGTTAATAGTTAATAGCGTACTTCTTTTCTTGTCTTTCTGTGGTATTCTTGCTAGTTACACTAGCCATCCTTACTGCGCTTCGATTGTGTGCGTACTGCTGCAATATTGTTAACGTGAGTCTTGTAAAACCTTCTTTTTACGTTTACTCTCGTGTTAAAAATCTGAATTCTTCTAGAGTTCCTGATCTTCTGGCTCTCGTAGACAGATACTACCATCGTTCGGTCAGAGTCT
+
CABA?BBCCCCCCCCDBBCCCBABAD;99@@@>:;;@;>@45.55599995999997<588?=5>:>@@<::9::34444&4;29:===98939@8?>@;@B=@@ABBC@CCBBECCC@CCC@C?CDCCAAAC@DCDB?@@B@AABBCCCCCCCBB@CCC@CC>A>ABBCA@AED<@;;;;.;<?<;;;;;*;A@AH=BBBBCBDBBB5;;<;*<DDCCAHBED@CCCCCBB?B@CCBBBC@CBB@BC@@BCCCCCCCCCBBCCBB@BAABB@BC>@ACDCCCB@
@ATNG8:04425:00854
GATGGTAGGACGAGCGTCTGAGAGGTACTCATTCGTTTCGGAAGAGACAGGTACGTTAATAGTTAATAGCGTACTTCTTTTTCTTGCTTTCGTGGTATTCTTGCTAGTTACACTAGCCATCCTTACTGCGCTTCGATTGTGTGCGTACTGCTGCAATATTGTTAACGTGAGTCTTGTAAAACCTTCTTTTTACGTTTACTCTCGTGTTAAAAATCTGAATTCTTCTAGAGTTCCTGATCTTCTGGCGCTCTGTCACGTCTGCTACCATCGTTCGGTCAGAGTCT
+
449=8<<M@DC@>>9449::9;AB?BBBBB<;:;DDD<BB?B?BBCBBBC?ABCCC@C@BBBB@DBDBBBDDCDD@BBBA@0A@=BAAC=BBBC@CCHIDC@;;;BAC@BBBBCBBC?@AC@B?BCBBBBBC@BBCC>AACCB:;:ECAAA@@@B@CCC@BB?B>AAABBBBBE?@ADII<B@BACDCCC5BCCCF>AACCCCBA@@5;;;;*;BBAA?A?BDADBCCAA@?B?;;:BBB=@:<7;BBABBA@ABBBBB;;;AAA>ABCCC@BB>AABCBBBBB
@ATNG8:04425:00865
GATGGTACGCAGACGTGACAGAGCGCCAGAAGATCAGGAACTCTAGAAGAATTCAGAATTTTTAACACGAGAGTAAACGTAAAAAGAAGGTTTTACAAGACTCACGTTAACAATATTGCAGCATACGCACACAATCGAAGCGCAGTAAGGATGGCTAGTGTAACTAGCAAGAATACCACGAAAGCAAGAAAAAGAAGTACGCTATTAACTATTAACGTACCTGTCTCTTCCGAAACGAATGAGTACTATGTAGAGCTCTATACTACCATCGTTCGGTCAGAGTCT
+
7://)////;<<;<>6666;<<<=>B666=:>?;?B@=A>:>><BBB>@@7>/7733,3888'96;<9<=<::8=C955:B?@?,??;>=@BC:@@@@@@@BCAAAC?B=??>BCC<@@??BBAAAFCC;<:A>A@@@??????>?A>@:@@@<<>@>0/-.*-775//(/:4/..2999AB38>=><<@BB3?;777773=<<<28/7777/76==B@;7;<==<<<36/566.600)0::9?ABBBBBB>BBAA@AAAA???AA>ABBBB?BD?CCABBCC==
@ATNG8:04429:00872
GATGGTAGTATCTGCACACTCTGTCCAGAAGATCAGGAACTCTAGAAGAATTCAGATTTTTAACATCGAGAGTAAACGTAAAAAGAAGGTTTTACAAGACTCACGTTAACAATATTGCAGCAGTACGCACACAATCGAAGCGCAGTAAGGATGGCTAGTGTAACTAGCAAGAATACCACGAAAGCAAGAAAAAGAAGTACGCTATTAACTATTAACGTACCTGTCTCTTCCGAAACGAATGAGTACACACTCTCATATGACACTACCATCGTTCGGTCAGAGTCT
+
8:;A?BBBBB@AACFHAA<C?C=BA?A@A;@>;;:C6;6:AA???A?BB?B?:9:A@AAA2A>B:98>?@@@@A@;??88888'//(/(///&/896:<89999>?;@:;;7;;;=@@@BCDDCFDDCCCBBB?BCBC@BAAABBBB>C@CBB@CBBBBBBC?BBBBAB@CD?999;@@=;:1;::4;==??/<>7:///::>AA=D=C@@@<@<@@CCE@CDCBBBB=?=?BD@DCC>@ACBBBBBBBAAADC??>>BABBCBBB?BCCBB?BB?BCBBBBBAA
@ATNG8:04387:00904
GATGGTAGCGCGAGCACATAGATACAGTACTCATTCGTTTCGGAAGAGACAGGTACGGTTAATAGTTTAATAGCGTACTTCTTTTTCTTGTCTTTTCTGTGGTATTCTTGCTAGTTACACTAGCCATCCTTACTGCGCTTCGATTGTGTGCGTACTGCTGCAAATATTGTTAACGTGAGTCTTGTAAAACCTTCTTTTTACGTTTACTCTCGTGTTAAAAAATCTGAATTCTTCTAGAAGTTCCTGATCTTCTGGATAGCGACGCGATATACTACCATCGTTCGGTCAGAGTCT
+
8:;<:=<9;8,,,,,,,-7//5=>=5//77///6169;9)55.5.55994//5:://)/)/)/6:;;0<884455<9998:::::'882773333&33/66(///366033322>8>=665=55.5993:7<;BCD:;;@CCBB>@ACCACA@@@@??=<000(///)/717588:<:4445.54;<<&4.4355555$4:444)5===?@<999.55555#555559=266;?=<:>300*/)/:>;<>9=A=7<>>===>00/<<<<@<>5957::8:;644.444::<:99
@ATNG8:04390:00931
GATGGAGATACTCGCTGATACACCCAGAAGATCAGGAACTCTAGAAGAATTCAGATTTTTAACACGTGAGTAAACGTAAAAAGAAGGTTTTACAAGACTCACGTTAACAATATTGCAGCAGTACGCACACAATCGAAGCGCAGTAAGGATGGCTAGTGTAACTAGCAAGAATACCACGAAAGCAAGAAAAAAGAAGTACGCTATTAACTATTAACGTACCTGTCTCTTCCGAAACGAATGAGTACACACTCTCATATGACACTACCATCGTTCGGTCAGAGTCT
+
@<<>;CCCCCCE:;;BBC;;;CJG=BBC?AAAAAB@C=BCA:97>8?@8>9<<;>?@@@.>8987;?=>;///(/.0////$/:6<:>>>2@@>?BABBABBCC?A?AB@BA@9??::;ABCBBCBBCBCC?AAAA<??BBBBBB=A<@<;4:B><??>?;?@@@BD?BB???>388877)355/37<<<9%66....388:<A:>:=@@@=B<??BBA=@@A;::B?B@BBB=@AA=???@AAAABA????@??>;???B999F?BBB??;?A<?>?@A@AAA
@ATNG8:04400:00916
GATGGTAGTATCTGCATACTCTGTCCAGAAGATCAGGAACTCTAGAAGAATTCAGATTTTTAACACGAGAGTAAACGTAAAAAGAAGGTTTTACAAGACTCACGTTAACAATATTGCAGCAGTACGCACACAATCGAAGCGCAGTAAGGATGGCTAGTGTAACTAGCAAGAATACCACGAAAGCAAGAAAAAGAAGTACGCTATTAACTATTAACGTACCTGTCTCTTCCGAAACGAATGAGTACACATCGTCGTGTCGTGCTACCATCGTTCGGTCAGAGTCT
+
<>=C@BBBAA;9;BAACCDABBCA@?CCF?BBCCBB@C>AACAAAB@BB?B>@@@@@@@@/@=AABBBBBBBBB=>>ACJJE3CC?C<AAA7ABC?AB@ABBCCC@D@CC@BBB>BBBACCCDCBBDBBBCC@CC@@<AAAABBAB=A=A??<@CCBBBBC?AAACDC@@@<ABA=AA99929>>;88888+8>=B;;;AA;;;<@<??AA5818>A@@>@BABBBB@B?BBF>CBB?BBBBBBCBBBCABBCBA@????>>BBB?BBBBD>AA>ADCC@A@:9
@ATNG8:04401:00918
GATGGTAGGACGAGCGTCTGAGAGGTACTCATTCGTTTCGGAAGAGACAGGTACGTTAATAGTTAATAGCGTACTTCTTTTTCTTGCTTTCGTGGTATTCTTGCTAGTTACACTAGCCATCCTTACTGCGCTTCGATTGTGTGCGTACTGCTGCAATATTGTTAACGTGAGTCTTGTAAAACCTTCTTTTACGTTTACTCTCGTGTTAAAAATCTGAATTCTTCTAGAGTTCCTGATCTTCTGGTATACACACTCGCTCGCTACCATCGTTCGGTCAGAGTCT
+
@@<;45:?3>@955566==BACCC?BCCCF;;4;=@>8@A?A>BBABBBCACGCDG@F@CCBB?B@BBBCBBCCB<@?AAA0?@;?;;;/;@@@=AAF@CC@AA@CDH?AABCCCDD@CCE>@=AB:;:@@B?CCDD@DBBBCCBBBBCAECBBBACCC?BB>A<??B;;=CCC>C;;;;.;>B>AAAA3@@@AA0<;BAACEB@@5;;;;*;@@A@6;6;B@DLBCCBB@C@BBBBCC@CBC?BBB@@@@@BBCBABCCAAACABBBAB?BC@DC@AADCBB
@ATNG8:04405:00909
GATGGTAGCCTGCTCTGACTCTCGTACTCATTCGTTTCGGAAGAGACAGGTACGTTAATAGTTAATAGCGTACTTCTTTTTCTTGCTTTCGTGGTATTCTTGCTAGTTACACTAGCCATCCTTACTGCGCTTCGATTGTGTGCGTACTGCTGCAATATTGTTAACGTGAGTCTTGTAAAACCTTCTTTTTACGTTTACTCTCGTGTTAAAAATCTGAATTCTTCTAGAGTTCCTGATCTTCTGGGTGCGCTACAGTCTCTCTACCATCGTTCGTTCAGAGTCTT
+
:>::.4949.49;;>>CAA=D@<@BCCDEBB@CCCC?CB>A>@??CB@@<?@@=?6>8ABBB>B>BAA?>7339439989$893<775-58;=073A8=@>A?<<?@?A@@@@@BB;>>C<C=BB><;;;;<A@@@<@@>>>A675:8DC<>;A9<<86>?;?<@>@AAAA?@<?====2=:>99::::+;>BBD:AA?@@@@===<AAAA/A<<<D<C=>><>>@@;;;<@>>>>?AA<A@@@8:;:<==>>@@@@;::>7660---37277907>?<<=661
@ATNG8:04407:00901
GATGGTAGAGAGTACTGTAGCGCACCCAGAGATCAGGAACTCGTAGAAGAATTCAGATTTTTAACACGAGAGTAAACGTAAAAAGAAGGTTTTACAAGACTCACGTTAACAATATTGCAGCAGTACGCACACAATCGAAGCGCAGTAAGGATGCTAGTGTAACTAGCAAGAATACCACGGAAGCAAGAAAAAAGAAGTACGCTATTAATATTAACGTACCTGTCTCTTCGAAACGATGAGTACTATGTTAGAGCTCTATACTACCATCGTTCGGTCAGAGTCT
+
<;<@8@;;//---------//:654>49455445::696-------73//*/399777777'738/////666;;2.244444$5959)///&///)////:=;::+/+/:5://)/8889:9666>=<==4/)/0//399:::<:=0505:=;;;;:<<<7<=437;87707//9>//(/066727=====%5569555A=:5505::==2717599??@954988-333:199;;8889:933333,372225222679922,275571751522.98---
@ATNG8:04408:00931
GATGGTAGCGCACACATAGATACAGTACTCATTCGTTTCGGAAGAGACAGGTACGTTAATAGTTAATAGCGTACTTCTTTTCTTGTCTTTCTGTGGTATTCTTGCTAGTTACACTAGCCATCCTTACTGCGCTTCGATTGTGTGCGTACTGCTGCAATATTGTTAACGTGAGTCTTGTAAAACCTTCTTTTACGTTTACTCTCGTGTTAAAAATCTGAATTCTTCTAGAGTTCCTGATCTTCTGGATAGCGACGCGATATACTACCATCGTTCGGTCAGAGTCT
+
@ACF@BBCCDC@<<>CBBBBCBBBBB@@@AAA;>;;;,9@45.59;9;@B=@B9;9?A=AA??5;5;>@:<:99:54444&4:289<<=887799188>39>6333::=?CCCCCDBB?BCB@D@DCCDCCCB?BCCC>@@CBBBBBDDCCCABABA@@@?::7:?BABBBCCCD?A@@@@3?=@>;;:;-;ABBG>CCCCBBBBBB@CDDD5CA@AC?C?CB@BCCBBBB?B?BCBCBC@BBB@CCBBBDECBBABBCCCDCBB?BBBDD@BB?CC???BB88
@ATNG8:04409:00913
GATGGTAGCGCGACGAGCGTAGACCCAGAAGATCAGGAACTCTAGAAGAATTCAGATTTTTAACACGAGAGTAAACGTAAAAAGAAGGTTTTACAAGACTCACGTTAACAATATTGCAGCAGTACGCACACAATCGAAGCGCAGTAAGGATGGCTAGTGTAACTAGCAAGAATACCACGAAAGCAAGAAAAAAGAAGTACGCTATTAACTATCAACGTACCTGTCTCTTCCGAAACGAATGAGTACGATGAGATCTCGTGTGCTACCATCGTTCGGTCAGAATCT
+
@ABB@CCCCDDBBCBCBCBBBCAAA=BBBADBBCA@>@?CCC?@@C@BB?C@CC@89888(9<AABABBBB99958CCCDDD0CE@D9;;;6<FC?CBBBBCCBA?A?AC?CCC=??BBBBCCCCBBBDBBB@BBBB?BBBBBB@A=A?B@@?@CCDCCCC=AAAABB?BB>>=>499999,9::4::::::&7958///;;CAA<?<@A??;;8<AABC=@@@667<6;8===5=>>4::=<<<?>>=======;;;;;888;>?8==>??;??;@?===:=<=
@ATNG8:04416:00926
GATGGTAGGACGAGCGTCTGAGAGGTACTCATTCGTTTCGGAAGAGACAGGTACGTTAATAGTTAATAGCGTACTTCTTTTTCTTGCTTTCGTGGTATTCTTGCTAGTTACACTAGCCATCCTTACTGCGCTTCGATTGTGTGCGTACTGCTGCAATATTGTTAACGTGAGTCTTGTAAAACCTTCTTTTACGTTTACTCTCGTGTTAAAAATCTGAATTCTTCTAGAGTTCCTGATCTTCTGGTGTCGTCTATCATGTACTACCATCGTTCGGTCAGAGTCT
+
:;AB?CBA<?@@995<<<BBBDEE?CBBBCBB=A@@@;@C?C@BBBCCCB@BDDCC=B?CCCC?E?CCBCBB@>>;99999*:B>@@BB=ABAA?ACC>AA8;;@DAB@BCGFDD@@?ACC@B?CCDCCCBC@BCCC?CBCBCCBBDCCA@AABA>BBD?AA=A?BBCCCBBBC@CCBBB8B=A=AA@A7ACCCC=A@@AAACBBB@CEFE5CBBBC?B>BC@CCBCCCC?C?BBCCAA<ABC>ABB@@@:9:BBB?@@CECCC@BBBCC@BC@BBBBCCB::
@ATNG8:04416:00937
GATGGTAGAGTACAGTGTAGTAGACCAGAAGATCAGGAACTCTAGAAGAATTCAGATTTTTTAATACGAGAGTAAACGTAAAAAGAAGGTTTTTACAAGACTCACGTTAACAATATTGCAGCAGTACGCACACAATCGAAGCGCAGTAAGGATGGCTAGTGTAACTAGCAAGAATACCACGAAAGCAAGAAAAAGAAGTACGCTATTAACTATTAACGTACCTGTCTCTTTCCGAAACGAATGAGTACTATAGACTATCTGAGACTACCATCGTTCGGTCAGAGTCT
+
<<9@>?=DDEDCCCCCCCCEDCBCB@CGE@DCDA@@@B?BBB??@E?BB?C@AAAAABBBB)B?BBBBCBBB:99,9@;;;;;*;C=@=ACCC5CCCA:=9BDDCCC?C@BC@BAB>AABBBBBBCECCDDDAA=BCCC?AABCB?@B5969??<@CBBBCCC?ABBBBB@BB?AAA>AB???8<=9188888(7=9?888BAA==:><@@>><><@?C@@<@A@>>???9??BBE<BBB?BBBBBBCBBBCCB@??ABBCCBBBB>><>CC>?=?A?BBBBBBA>>
@ATNG8:04418:00892
GATGGTACGCACGACACGACGATGTGTACTCATTCGTTTCGGAAGAGACAGGTACGTTAATAGTTAATAGCGTACTTCTTTTTCTTGCTTTCGTTTATTCTTGCTAGTTACACTAGCCATCCTTACTGCGCTTCGATTGTGTGCGTACTGCTGCAATATTGTTAACGTGAGTCTTGTAAAACCTTCTTTTTACGTTTACTCTCGTGTTAAAAATCTGAATTCTTCTAGAGTTCCTGATCTTCTGGAGATACACATGATACTCTACCATTCGTTCGGTCAGAGTCT
+
7777)////<:::=9<;;?=566?<@BABCBBB@BBBE>DC?C?A@@CABA=@?=??<@=?@@B?B?BBCCBBBBB8BB<;;+99.5==809AAB9?=9::33//6//(/..3338:389>6;6;>>?=::;999<<-//9;=??@@@:;;>>BA>>:96::+/).98899=6502::AA.A6;78>?:?*>:@BD7A;889=;==@<<=<;+9///3.30599>>>>>==9=<@@>>A?.588/67:>>>=>988===<<<99<7//,/::4:;59<=<@@@::
@ATNG8:04425:00927
GATGGTAGATACTCGCTGATACACCCAGAAGATCAGGAACTCTAGAAGAATTCAGATTTTTAACACGAGAGTAAACGTAAAAAGAAGGTTTTACAAGACTCACGTTAACAATATTGCAGCAGTACGCACACAATCGAAGCGCAGTAAGGATGGCTAGTGTAACTAGCAAGAATACCACGAAAGCAAGAAAAAGAAGTACGCTATTAACTATTAACGTACCTGTCTCTTCCGAAACGAATGAGTACTGTATCTATGTGTGCGCTACCATCGTTCGGTCAGAGTCT
+
45<<7<ADCC@ABAAABBCCBAAAA=ACC@@@@A@?<??ABCAAAB?AA=@<999??BBB3B@BA>BBBB@?><666:@@@A1BB?C6;;;7;EEAB<;;CCBBB>B>AB=A?B799BBBCDDBBBCCCCCC?CCBB>@@AABBAA=B?B@@>@CBBCCCC?BBABBC@BB?AAB>@@???8=>>;:::;;.;B>C;::AAAAA<@9<<==8=:>>BBC@BBBBCBB?B?BBA<@@A>>?>CCCCCABBBB@AAABBAA:::==A<@@C??:==:>>===@>==
@ATNG8:04387:00944
GATGGTAGCTATACGTATATCTATGTACTCATTCGTTTCGGAAGAGACAGGTACGTTAATAGTTAATAGCGTACTTCTTTTTCTTGCTTTCGTGGTATTCTTGCTAGTTACACTAGCCATCCTTACTGCGCTTCGATTGTGTGCGTACTGCTGCAATATTGTTAACGTGAGTCTTGTAAAACCTTCTTTTTACGTTTACTCTCGTGTTAAAAATCTGAATTCTTTTAGAGTTCCTGATCTTCTGGGTGTATCAGCGAGTATCTACCATCGTTCGGTCAGAGTCT
+
::AD>BCDFEF?=BBBEAAACCEAABD@AABA=BBBC>CC>A>ABBBCBB?BD@@@=?>?BCC?B@BCCBBBCBB?BCDDC3BB?BCAA:ACCC@AAA?@A=?>??AB?@A@@@@::5;=>:@<>>>=>>??;?@>A:>>A>;;=@@@?AA>>>A<688=BB;>;===???BBB:>=@?>/>1818>===/:<676.7/////9=>><ADDD/=?@@=3939@@@///=77074==///@977;A:@????>>>:<///;;>?AA<===>?;?>=ABBAAABAA
@ATNG8:04391:00961
GATGGTAGGTGCACATGAGTGTATCCAGAAGATCAGGAACTCTAGAAGAATTCAGATTTTTAACACGAGAGTAAACGTAAAAAGAAGGTTTTACAAGACTCACGTTAACAATATTGCAGCAGTACGCACACAATCGAAGCGCAGTAAGGATGGCTAGTGTAACTAGCAAGAATACCACGAAAGCAAGAAAAAAGAAGTACGCTATTAACTATTAACGTACCTGTCTCTTCCGAAACGAATGAGTACGATGAGATCTCGTGTGCTACCATCGTTCGGTCAGAGTCT
+
A>CC@CCC?AABDDCBCBCCBBBCC?BCD?BBBD@@>A?BB@A@@B?BC@B@BEBBBDEF5C@CCGCCCCBBBC>C@@ADDD5BB@D@DCC;CDB@BBABBA?9829:=>;@??;?BABCBBBBDCCBCBBB@DDCC=AABBBBBB>B?B:969A@AABBB@CCBBBA?>?9?AA<@A???8<==9:9:9:9%/;58///;=ABA=A<>>>@=@=A@CCC?BD@@@BB@B?ABD=BCC?BABABBCCCCCBA@AAAA@999?;;BB=AAAAD?@@<>>===>?77
@ATNG8:04405:00989
GATGGTAGCAGACGTGACAGAGCGCCAGAAGATCAGGAACTCTAGAAGAATTCAGATTTTTAACACGAGAGTAAACGTAAAAAGAAGGTTTTACAAGACTCACGTTAACAATATTGCAGCAGTACGCACACAATCGAAGCGCAGTAAGGATGGCTAGTGTAACTAGCAAGAATACCACGAAAGCAAGAAAAAGAAGTACGCTATTAACTATTAACGTACCTGTCTCTTCCGAAACGAATGAGTACCTCTCAGACGCTCGTCCTACCATCGTTCGGTCAGAGTCT
+
ABCC@CCCCCBBBCFCCDCCCCCCC?CCC?CCCAAA?B?BAAAAAA>AB>B>AA@@CACC/A<AAAAAA???AA;C@CCDDB2BB<A=AAA7ACHGI;=;DBBBB?A?CF@DCC>BBBBBBBBDBBBCCCCC?CBBB?BAABBBBB>B?CCC?BBBBACCC?AAACAA?BB@A@A<?????8?==;<====.=A<?888?===A=D;??BB:=:=ACAB>BCBABBB?B?CBB>B??=?CBBBBD@AAABCBB@@@<<<AB<A@@<>>>?B?BA?CCCCBBA??
@ATNG8:04410:00974
GATGGTAGGAGACACGTCGCACACGTACTCATTCGTTTCGGAAGAGACAGGTACTTATAGTTAATAGCGTACTTCTTTTTCTTGCTTTCGTGGTATTCTTGCTAGTTACACTAGCCATCCTTACTGCGCTTCGATTGTGTGCGTACTGCTGCAATATTGTTAACGTGAGTCTTGTAAAACCTTCTTTTTACGTTTACTCTCGTGTTAAAAATCTGAATTCTTCTAGAGTTCCTGATCTTCTGGGCTGCGCTGATATGCGCTACCATCGTTCGGTCAGAGTCT
+
@:;B<@CD@BCCBBBCBBABA@@BB@@ABCBC>A@@A9@@6;49AACBBA<B@@?700/69396;<==BCCCC=@@BBB0BD@<;9:/5@>?096=8>C@AA@>AB=A@AAABEC@CBB?C@BAA:::@??BBBC>ABABBAAAABCCC9:9@<888:=>:?<?@@DDBDCB:?>@A@5@<@<@@CCA/AA=??9?>>>AB>89939:::+;===>;>=AB=A@@@<;;=A=@@>==A==;;;6;///;;;;;::@A?>;;661///::6:=9=;;;B=>>B
@ATNG8:04417:00973
GATGGTAGTGATACAGATCAGACACCAGAAGATCAGGAACTCTAGAAGAATTCAGATTTTTAACACGAGAGTAAACGTAAAAAGAAGGTTTTACAAGACTCACGTTAACAATATTGCAGCAGTACGCACACAATCGAAGCGCAGTAAGGATGGCTAGTGTAACTAGCAAGAATACCACGAAAGCAAGAAAAAAGAAGTACGCTATTAACTATTAACGTACCTGTCTCTTCCGAAACGAATGAGTACCTCTCAGACGCTCGTCCTACCATCGTTCGGTCAGAGTCT
+
>DCB@CBCBBBBCECCCBBBCCDGC@BBC?BAB;;:<??CCDAAAB?A@=@>>>?BBCCC1C?BBBBCCCBBBC>??BBDDD3BB?CAHCG:BBDACBBACDBA@8<7;B@BCD8;;?@@BBBGCCCCCCBB?AA@@=@@@@????<@@C@@?@DCCBDBB?BCCBBB@BB=AA@:@@999+9:93::::::%:>:A878BB?>><@=???B<@<==BCC@CDCAAAB?B@BBC<BBB?BBBAAAC?CCCCBB>>@>@@@@A=???<@@@AD?CC?AAACCCB?@
@ATNG8:04417:00988
GATGGTAGAGAGAGCTCTCTCATCGTACTCATTCGTTTCGGAAGAGACAGGTACGTTAATAGTTAATAGCGTACTTCTTTTTCTTGCTTTCGTGGTATTCTTGCTAGTTACACTAGCCATCCTTACTGCGCTTCGATTGTGTGCGTACTGCTGCAATATTGTTAACGTGAGTCTTGTAAAACCTTCTTTTTACGTTTACTCTCGTGTTAAAAGTCTGAATTCTTCTAGAGTTCCTGATTCTTCTGGGTGCGCTACAGTTCTCTCTACCATCGTTCGGTCAGAGTCT
+
:55=7;?GCC@ABCCCCDBBC<<<BA;@??>=5@ACA;AB=@=@BAAAAB:;9B>><;@CCBC?B?@AAD>?<::437333$394;888-7<<@297/)//*////85(./5797<<37:88><AAA>;;;;<AAAA688??>=>;;;;;=878=68579<<:>8=<=@@===A59:=;<-:0808<<<=.<<>==9>==>BA>?>A=DDD3??;;;?9=9<<4<=???@A<@;77//-/=49999+---633698//,/963---3-3333349848;8768866
@ATNG8:04418:00958
GATGGTAGTGCGTGAGAGAGAGACCCAGAAGATCAGGAACTCTAGAAGAATTCAGATTTTTAACACGAGAGTAAACGTAAAAAGAAGGTTTTACAAGACTCACGTTAACAATATTGCATCAGTACGCACACAATCGAAGCGCAGTAAGGATGGCTAGTGTAATTAGCAAGAATACCACGAAAAGCAAGAAAAAGAAGTACGCTATTAACTATTAACGTACCTGTCTCTTCCGAAACGAATGAGTACGTGTGACGTACGTGAGCTACCATCGTTCGGTCAGAGTCT
+
:;=B>A?CBBCAAABBBCCCCBBCC99;B9BABBBB?A?AAFFFCB?AA?B?BCA@ADCC+A7BCA?@@BBBBD>?;@BBBB5BC?C<BAA7ABE?CBBBBDCBB?B?AA=@AC=@??CCCBBBCCBBBBBB?A>>>?@@AAA===:B?BBD>BBB>>AAA=A<?@@A<@@<@=<7<=8888)8<=<B@@@@,6605/./77;>?;>;=8898=;>?;;;<??@A>>>=?=@@>9?8818>>=AA@?>;;;>@AA>>;;;>>=<==8===@A=??;?@AA@>>>>
@ATNG8:04421:00967
GATGGTAGTATCTGCACACTCTGTCCAGAAGATCAGGAACTCTAGAAGAATTCAGATTTTTAACACGAGAGTAAACGTAAAAAGAAGGTTTTACAAGACTCACGTTAACAATATTGCAGCAGTACGCACACAATCGAAGCGCAGTAAGGATGGCTAGTGTAACTAGCAAGAATACCACGAAAGCAAGAAAAAGAAGTACGCTATTAACTATTAACGTACCTGTCTCTTCCGAAACGAATTAGTACTACTCTCAGAGACACACTACCATCGTTCGGTTAGAGTCT
+
889@7?CFCCCCCCCCABABBCDCC@CA@?@CAA;;7;>BBDCDBB?BB?B@AAA@AEFD3A?BBCBBBCCBBB=?@??@@@0@C?C@CCC<HCIACBBCCCB@?>A@CC@FDC>A?AAB@AACCCCCBBBC@CBBB>@@AABC@@>B@CBB?BBCCCCBCACBCBBB?BB?BAA;@@@??8:9:3:::::+7<7=///==@A@=B;@@@C:=:>@BBB@A@@BAAA?B?BBC>CAA>A?BCCBBBDCB@@@DCBBBBBB>>A:;6:AA9949<6<6<==A:;:
@ATNG8:04423:00948
GATGGTAGCTCTGCTCTGACTCTCGTACTCATTCGTTTCGGAAGAGACAGGTACGTTAATAGTTAATAGCGTACTTCTTTTTTCTTGCTTTCGTGGTATTCTTGCTAGTTACACTAGCCATCCTTACTGCGCTTCGATTGTGTGCGTACTGCTGCAATATTGTTAACGTGAGTCTTGTAAAACCTTTCTTTTTACGTTTACTCTCGTGTTAAAAATCTGAATTCTTCTAGTAGTTCCTGATCTTCTGGGTCTACGCTCGTCGCGCTACATCGTTCGGTTCAGAGTCT
+
444=9=====@?=BBBCA<<@?==<:666><<6:499,4:6;8<=?@;;<>B@@;;298=99<7:=<99;;95597444444#4<88:;=394954955.5:5:@A@==:;;;;:99949?A=B899@@969A=A:99;@A9999599<=<::473-444.3:2827/0-8-//9495555&5.95)59999$9;@@@:><@@@@:99:9=:>:'444994;8=?;===0////)/)/99<43-33//)////9///<<<=>><;>:;;:9/0*00)/)/::;:==4
@ATNG8:04396:01002
GATGGTAGCGCGACGAGCGTAGACCCAGAAGATCAGGAACTCTAGAAGAATTCAGATTTTTAACACGAGAGTAAACGTAAAAAGAAGGTTTTACAAGACTCACGTTAACAATATTGCAGCAGTACGCACACAATCGAAGCGCAGTAAGGATGGCTAGTGTAACTAGCAAGAATACCACGAAAGCAAGAAAAAGAAGTACGCTATTAACTATTAACGTACCTGTCTCTTCCGAAACGAATGAGTACTGCGTCTCACTCTCGCCTACCATCGTTCGGTCAGAGTCT
+
ABCC?CB@@@;;;CCBBBBBBA@@E?BBBADBBBBA>@@CBC:::C?BB>A;9:997989(76?A=;=>>><BB<AAABBBB5BC?CADDD;CDD@CBABCAABB@C@CC@A@AACCCABBBBCDCCCBBBB?CCCD>@@@@???B=A=B@@=@BBBBDCC?CCCAA@?BB?BAA;???==8?=:4:=>>?/>A=@888???A@=A=@===<A<A@BBD@CBBBBBB?B>AAC=BBB?BBBBCCBBBAABBBACBBCDDCD@BBB=@@@@@>AB@CCBBBBBAA
@ATNG8:04401:01031
GATGGTAGACATATCGTACTCTCTGTACTCATTCGTTTCGGAAGAGACAGGTACGTTAATAGTTAATAGCGTACTTCTTTTTCTTGCTTCGTGGTATTCTTGCTAGTTACACTAGCCATCCTTACTGCGCTTCGATTGTGTGCGTACTGCTGCAATATTGTTAACGTGAGTCTTGTAAAACCTTCTTTTACGTTTACTCTCGTGTTAAAATCTGAATTCTTCTAGAGTTCCTGATCTTCTGGCGCGTATGTATGTCGCCTACCATCGTTCGGTCAGAGTCT
+
:4:<7<CCCBABCCCCCCCCCBAADEDDDDAA?ABAB<?><?>AABAACB?BBABB?C?BBBB?B@BBBBAA===:>;A=A*==8;67153731;5646:58:>ADD<A?A<<<AA;AAA9>9>A>>><<<;A>>>:>>>==;;;AAAAA><<>;;>;<AA<?=A<>>ACC@@:>>BBB5A:=87766(8@>>>6;988>>>===8===2<@@@D=D<??;?ACC???=@9<<>?996:AA<@;9996669;@DA@=>:<?>9=<==><>B=AAB??@?=9
@ATNG8:04417:00999
GATGGTAGCACACGAGATCTCATCGTACTCATTCGTTTCTGAGAGACAGGTACGTTATAGTTAATAGCGTACTTCTTTTTCTTGCTTCGTGGTATTCTTGCTAGTTACACTAGCCATCCTTACTGCGCTTCGCATTGTGTGCGTACTGCTGCAATATTTGTAACGTGAGTCTTGTAAAACCTTCTTTTTACGTCTACTCTTGTGTTAAAATCTGAATTCTTCTAGAGTTCCTGATCTTCTGGGTGCGCTACAGTCTCTCTACCATCGTTCGGTCAGAGTCT
+
//9:6:///////:<99;;<;;;=?==>>6665;555)/7//-888-//6::66764333;,304::://///)/////$/84/33-3745.559.557665;9;1//7;///96::;6=9=?>?B=>C>@9559.9=9=?A;@@<==00/<6(-,26/,,,(--/434444.34444&438.44444$44<;456:99;.4555.555&55<995:0445;7:99//)/)/////985544(4;9445555444:;;;===85555/)//)///////74
@ATNG8:04421:01009
GATGGTAGTCTCAGATAGTCTATAGTACTCATTCGTTTCGGAAGAGACAGGTACGTTAATAGTTAATAGCGTACTTCTTTTTCTTTGCTTTCGTGGTATTCTTGCTAGTTACACTAGCCATCCTTACTGCGCTTCGATTGTGTGCGTACTGCTGCAATATTGTTAACGTGAGTCTTGTAAAACCTTCTTTTTACGTTTACTCTCGTGTTAAAAATCTGAATTCTTCTAGAGTTCCTGATCTTCTGGATAGCGACGCGATATACTACCATCGTTCGGTCAGAGTCT
+
BBBC;CCCCCCCCCBAAAAA@CCBCCCCBB@?>@A@E>DC@IACBBBBBB>A@C;<757<@<A?C?CGCCB<;9?9:9999$477(3;:;4;;<?:><<<<D>ABBCCC@CCCCCBBB@CBB@B@CCCCBBBB@BBCC@CBBBCCBBCBBBBBCCB?AAA?BB?B>AABBBDD@@=@;;;;.;=A5<;;;;*;BCCE;<;AABCBA@@;@@@@,@?@@A?A@CC@A@@@AAC@C@CCCCCC?AAB@CIDCCCCDBBA@@CBBBBCC?CBBCD@BB@BAA@@BAAA
@ATNG8:04424:01034
GATGGTAGCACGACACGACGATGTGTACTCATTCGTTTCGGAAGAGACAGGTACGTTAATAGTTAATAGCGTACTTCTTTTTCTTGCTTTCGTTGGTATTCTTGCTAGTTACACTAGCCATCCTTACTGCGCTTCGATTGTGTGCGTACTGCTGCAATATTGTTAACGTGAGTCTTGTAAAACCTTCTTTTTACGTTTACTCTCGTGTTAAAAATCTGAATTCTTCTAGAGTTCCTGATCTTCTGGACGACGCGCACTGACACTACCATCGTTCGGTCAGAGTCT
+
;<=B@CCCDBB@;;<<?;;656;?BCFBBCBB@BCDM>CB@CGAAABBCD@CAAAB?B?BDBB@B@CAAACCC>?<8====+:A?A:98'637,75<3707?<=9977;589999>??;???<@=>>>>;;;A>BBAA;>>A>>>@>>>@BB===>:788;@@;><>@?@@@AAA;??AAA5A6;49:888)8=;<<7=@@@@BA>>><@@@@/@;:;B=A=??<?AB>>==<?<?A=>>A<>>>=B@=<<A@@@@>>@;9966694;888=6??<?@BBC@@>>
@ATNG8:04426:00995
GATGGTAGGCGTGTGAGAGTCTGCCCAGAAGATCAGGAACTCTAGAAGAATTCAGATTTTTAACACGAGAGTAAACGTAAAAAGAAGGTTTTACAAGTCTCACGTTAACAATATTGCAGCAGTACGCACACAATCGAAGCGCAGTAAGGATGGCTAGTGTAACTAGCAAGAATACCACGAAAGCAAGAAAAAGAAGTACGACTATTAACTATTAACGTACCTGTCTCTTCCGAAACGAATGAGTACTGCGTCTCACTCTCGCCTACCATCGTTCGGTCAGAGTCT
+
ACDB?BCB?BCCCBBBCCBABB@AA6ACBABB:;;B>A=@@BBBDB?@@?A@AA@?????1??CCC:::CEBBB=B@??===,=>9=9???5?AB??=>=>??>>:>=BD=B@@8<<AAA?<<=AAAA<<<@:@AAC9===>AA886:<???;>;;=@AAA<AAAA@;7;>9>AA;>>877.9793:???@/=<8<=<<787ABA<?;?<<=;B<=<<>?;AA>>>?A<@:>>A:=@@?B=99///:::====>>>>>@@@B:=>B=>>=@A<AA;>??A??@>>
@ATNG8:04392:01082
GATGGTAGCTCGCTGATGATATCTCCAGAAGATCAGGAACTCTAGAAGAATTCAGATTTTTAACACGAGAGTAAACGTAAAAAGAAGGTTTTACAAGACTCACGTTAACAATATTGCAGCAGTACGCACACAATCGAAGCGCAGTAAGGATGGCTAGTGTAACTAGCAAGAATACCACGAAAGCAAGAAAAAGAAGTACGCTATTAACTATTAACGTACCTGTCTCTTCCGAAACGAATGAGTACACATCGTCGTGTCGTGCTACCATCGTTCGGTCAGAGTCT
+
BCBC@CCBB@;<?C?ABCBBB;99>:>>C<?A@@;<7;<@@@:::B?CB?B?AA???AAA2@=AA???AAB@@@;9:;BCCC5BB?B?BBB;BBCACAAB@@@BB@C@DKACAA>ABBABBBCCCCCCBBDD@DABB=????BAAA=A?B;;9;CAABDCD?BBABBB?BB?BBB>A?AA@7>00*/7777)761898>@BB>>;>=B>>><@<;;@BB?BCBBBBC@C?BBD>CAA>??BB>>>CCBBBBBBB@@?AA@???CE?CBBBB?BB@C??@BBBAA
@ATNG8:04397:01072
GATGGTAGCGCATATCAGCGCAGCCCAAGAAGATCAGGAACTCTAGAAGAATTACAGATTTTTAACACGAGAGTAAACGTAAAAAGAAGGTTTTACAAGACTCACGTTAACAATATTGCAGCAGTACGCACACAATCGAAGCGCAGTAAGGATGGCTAGTGTAACTAGCAAGAATACCACGAAAGCAAGAAAAAGAAGTACGCTATTAACTATTAACGTACCTGTCTCTTCCGAAACGAATGAGTACGTGTGCGACGTGTCTCCTACCATCGTTCGGTCAGAGTCT
+
889=39999:;;>@;<;==B?;;<<1:555.555;9:5;7;>>>>B@<>>+0*////44444$3-3::;;<<93//*/8???@?000+0:=;=0==<<<@B=<>>??:?=AA?BB@<>>?@CBCBDDCCCFCCC?DBBB?BAAAAAC@=B>BBB@CCCCCBBA?BCCBCC>BB>>>>:??;<<3===9=?@@@2AB?E::8B@B@@;@<A@??9<6<9A@B?BBA@@BB@C@CCC=BBC@@??BBABBB>>?CABBAABCEBB>BBB?A>>?B?BA@BBBCBBBBB
@ATNG8:04398:01047
GATGGTAGACATATCGTACTCTCTGTACTCATTCGTTTCGGAAGAGACAGGTACGTTAATAGTTAATAGCGTACTTCTTTTTCTTGCTTTCGTGGTATTCTTGCTAGTTACACTAGCCATCCTTACTGCGCTTCGATTGTGTGCGTACTGCTGCAATATTGTTAACGTGAGTCTTGTAAAACCTTCTTTTTACGTTTACTCTCGTGTTAAAATCTGAATTCTTCTAGAGTTCCTGATCTTCTGGGTCTACGCTCGTCGCGCTACCATCGTTTCGGTCAGAGTCT
+
BDCC?BCDCBBCCCCCCDDCC9;;DGBBBCA@>AB?A;??=??BCA??CC@CBBBC@D?ABBB?B?BBBBB>?><8=>><=/==9=:660700/<@661;A<=>>@AA<??BA>>>>9>CC;@7>>>=<==>9=CCC;?>>>>>>@@BAAA>>>><>>>=BB=A=>??A=>>AA<>>AAA6A<A9>9;;;+98666)--3---96-/)///)/9:9;5;5////===>?>=B<??>>>@<@@AA7=>@?@?@AA@@@A@@>>>;5;;;666066/6;77:///;
@ATNG8:04398:01055
GATGGTAGCGGAGCGAGTGTGTATACCAGAAGATCAGGAACTCTAGAAGAATTCAGATTTTTAACACGAGAGTAAACGTAAAAAGAAGGTTTTACAAGACTCACGTTAACAATATTGCAGCAGTACGCACACAATCGAAGCGCAGTAAGGATGGCTAGTGTAACTAGCAAGAATACCACGAAAGCAAGAAAAAGAAGTACGCTATTAACTATTAACGTACCTGTCTCTTCCGAAACGAATGAGTACGATGAGAGAGCTCTCTCTACCATCGTTCGGTCAGAGTCT
+
4449377;//)////9<<<<=>><6515;;7<<=B;;6:69:?@@@A>??;??@>=95599':9=B?996@@@@@:@B>@@>>,AA=A5;<<6;BC@CCCDBBB;;9:?A?=ABB=ABBAAACCECDDDGJHC@CCCC@BBBB@@@@=C=B;;7;BBBBBCC?BBBBCC@BB@BAA;????>5<<<8?AAAA2AA:@=?=A@<==5;79?@>1838;ADB@BCBAAAA=@=@BB=BCC@CBAB@??CB999?A@@BBB???B?;;;<???=A<994:BA@ABB??
@ATNG8:04407:01055
GATGGTAGATATATGCACGCTCTACCAGAAGATCAGGAACTCTAGAATAATTCAGATTTTTAACACGAGAGTAAACGTAAAAAGAAGGTTTTACAAGACTCACGTTAACAATATTGCAGCAGTACGCACACAATCGAAGCGCAGTAAGGATGGCTAGTGTAACTAGCAAGAATACCACGAAAGCAAGAAAAAGAAGTACGCTATTAACTATTAACGTACCTGTCTCTTCCGAAACGAATGAGTACTGTATCTATGTGTGCGCTACCATCGTTCGGTCAGAGTCT
+
>>=B:A<@CBBCCCA@FCE;;;B@?9ABB?BAAAAC=A<A<B574=6:?5?:77388==?+C547===>DA@?=99<BB>C>1BC@B?BBB;BB@?@AAA?@@@B?B@BB?AAC?BBA?@@AABCCCCCC@@=@@@@=@@CCAAAF<<8>00,0@@=A@AA?ABBBBD?B@=A@@000@@=5>094:ABBB2BC?@@@???@@@;@>BB>>:>8:;@BA>AA;;;AA>A?BAC<@??;:99@???ABA@BBAAAB???B??;<<?=BFAAA7::888888=:;;
@ATNG8:04408:01055
GATGTAGACATATCGTACTCTCTGTACTCATTCGTTTCGGAAGAGACAGGTACGTTAATAGTTAATAGCGTACTTCTTTTTCTTGCTTCGTGGTATTCTTGCTAGTTACACTAGCCATCCTTACTGCGCTTCGATTGTGTGCGTACTGCTGCAATATTGTTAACGTGAGTCTTGTAAAACCTTCTTTTTACGTTTACTCTCGTGTTAAAATCTGAATTCTTCTAGAGTTCCTGATCTTCTGGGCAGACTCTCACACGCCTACCATCGTTCGGTCAGAGTCT
+
CBABCBBCBBBDCCCCCCBBBBDCDDBBBBB@BBBC>BB?B@BBABBCC?BBACC?C=AAAA?B?BBBBB?@>>:>?AAA/=<7;//)///82>7:8:?7;;?A;:8;A@AAAAA;>>>:=:===>A>>>;@@@@9>>>>==>>>DA;==?>D9=?><>>9>;@@A=>@?;;5=>@@@5A=D996656(6=;;;*--3---799<0888)2::>A;B;;;5:?>===><A<@>:8:B:<<AA:B@9999666;;;AA;277;43333727727??AAA???
@ATNG8:04409:01040
GATGGTAGGCGAGAGTGAGACGCAGTACTCATTCGTTTCGGAAGAGACAGGTACGTTAATAGTTAATAGCGTACTTCTTTTTCTTGCTTTCGTGGTATTCTTGCTAGTTACACTAGCCATCCTTACTGCGCTTCGATTGTGTGCGTACTGCTGCAATATTGTTAACGTGAGTCTTGTAAAACCTTCTTTTTACGTTTACTCTCGTGTTAAAAATCTGAATTCTTCTAGAGGTTCCTGATCTTCTGGCGCTCTGTCACGTCTGCTACCATCGTTCGGTCAGAGTCTT
+
CCCJACCC@BCA@ABBBBACB??@@BBBBC@@?ADDD@BB@B@;;:BAA@?BBABC?A>AABC=A>ABBABAA:B?BBBBB3??9:>=;9<BCC>AAB@BB?BBBBB@<@AABACAA<?>?<>::=<<:;;>=AB@?:=>BAA???@@A@@@@@@<>>><AB=A=AAA::;A??:?===<2<9>8<=>>>/<>888-8=:;;===;;6;AAA/?;;;=8=8;;5;===??;?<?;>A;;;?6;;>;>;;;;;;=====?;;;>@@A=B@====AA====>><=//-
@ATNG8:04414:01044
GATAGTGCGTGAGAGAGAGACCCAGAAGATCAGGAACTCTAGAAGAATTCAGATTTTTAACACGAGAGTAAACGTAAAAAGAAGGTTTTACAAGACTCACGTTAACAATATTGCAGCAGTACTCACACAATCGAAGCGCAGTAAGGATGGCTAGTGTAACTAGCAAGAATACCACGAAAGCAAGAAAAAGAAGTACGCTATTAACTATTAACGTACCTGTCTCTTCCGAAACGAATGAGTACGAGAGAGCACACGTGTCTACCATCGTTCGGTCAGAGTCT
+
CCCCCBBBBBBBCEFCCCCCCD?CCC@CCCBCC@C@BBCBBACACC?C?ABBBBBBB3B@CCAAAAAAABC>BA>@@@@0?A>A6;;;6;CD?ABBCCCECD@C@BB?BBC?BBBBCBBCCCCCCCCBB?BCBB@BBBBB??@?C@C;;:;CBCCDDC?BCCCBB?CC?CCC?DBBBA<AA@=@AAAB2BC@DBABBBAAA<@<@@AA=?;?@CCB@BCBBBBC@C?BCC>BBB?A?@BBBBB===B@A@BBBBBBB@>::;8===>A?BB=@?CBBBA=>
@ATNG8:04417:01042
GATGGTAGATACTCGCTGATACACCCAGAAGATCAGGAACTCTAGAAGAATTCAGATTTTTAACACGAGAGTAAACGTAAAAGAAGGTTTTACAAGACTCACGTTAACAATATTGCAGCAGTACGCACACAATCGAAGCGCAGTAAGGATGGCTAGTGTAACTAGCAAGAATACCACGAAAGCAAGAAAAAGAAGTACGCTATTAACTATTAACGTACCTGTCTCTTCCGAAACGAATGAGTACTATAGACTATCTGAGACTACCATCGTTCGGTCAGAGTCT
+
::<B?;;6=<@;;;666=??B;;9D696B9@@@@;:5::00////8388(/(39333;;;)>7889;=?@?>?=5:<;;;;-49.5.555&5>>86666;;9:=8=7::5:;;7<;;;@@@AB@;;;A@@@?@A@C?CAAAA???>B>A;;49@?@@;:>6::::8;7<8:;A=688333(377176669(57.555669;55.6:===>8<8=7;:@;@>>??>=9=348?5;;=387;;<@BAAA@>?8555>?CB@@BDBB?>987?9==9?=;887833
@ATNG8:04428:01064
GATGTAGACATTCGTACTCTCTGTACTCATTCTTTTCGGAAGAGACAGGTACGTTAATAGTTAATAGCGTACTTCTTTTTCTTGCTTTCGGTGGTATTCTTGCTAGTTACACTAGCCATCCTTACTGCGCTTCGATTGTGTGCGTACTGCTGCAATATTGTTAACGTGAGTCTTGTAAAACCTTCTTTTTACGTTTACTCTCGTGTTAAAAATCTGAATTCTTCTAGAGTTCCTGATCTTCTGGGTGCGCTACAGTCTCTCTACCATCGTTCGGTCAGAGCT
+
@@BA=BLCCDC@BCBDCCDCCBFBBBBCCB@CDLH;CB@C@DAABCBB>BCAAA@B@BDCC?C?C@@@CCC:?8:<===+58-8998(7;4;9=@BB@CC=@A@B@@799??BBBC?BBB?@<?@?A;::<6;;<<176====>@>>?@@;77@9///6;;9@9B>==>99761///35)3593/----(/9;;9+--6---9<<B=BBBB.>>@>>:>=;;7;???>>>=D<@@>>=?::777.///:;;=@@>>>???A9:996///;1766;;@A@=<9
@ATNG8:04431:01089
GATGGTAGCTCTGCTCTGACTCTCGTACTCATTCGTTTCGGAAGAGACAGGTACGTTAATAGTTAATAGCGTACTTCTTTTCTTGCTTTCGTGGTATTCTTGCTAGTTACACTAGCCATCCTTACTGCGCTTCGATTGTGTGCGTACTGCTGCAATATTGTTAACGTGAGTCTTGTAAACCTTCTTTTTACGTTTACTCTCGTGTTAAAAATCTGAATTCTTCTAGAGTTCCTGATCTTCTGGATATGAGTGACTCGTGCTACCATCGTTCGGTCAGAGTCT
+
B9;:7;;BBBBCAAAEGBBBBBBB@;9:A@AA??@;>7@@9A9@@CCDHDAC;:;A?@@CABD>B=@999CCDAB?BBBB;CC@ACCC=@A;;5<AB=BB?;;9?>B=AABBCCCD?@@C?B?CGEBAAA@=@BCC@CCDCBCBBBB;;;@@??=AAA=?@6:5:@ABABBCC=@ABC?C@C@ABBBB0ABCII>CBAAADCBBB;@@@@0@ABCD@D@CC@DCC<<;;@E?BAABDC@BBB@CCBCB;<;BA@?@;;;BACC@CD@?@???<?ABBBBDAA
@ATNG8:04432:01085
GATGGTAGGCACTGCGCACACATCCCAGAAGATCAGGAACTCTAGAAGAATTCAGATTTTTAACACGAGAGTAAACGTAAAAAGAAGGTTTTACAAGACTCACGTTAACAATATTGCAGCAGTACGCACACAATCGAAGCGCAGTAAGGATGGCTAGTGTAACTAGCAAGAATACCACGAAAGCAAGAAAAAAGAAGTACGCTATTAACTATTAACGTACCTGTCTCTTCCGAAACGAATGATTACTACTCTCAGAGACAAACTAATCGTTCGGTCAGAGTCT
+
AACC@DBB?B;65?;=<<ACCCCCC>DEF@BBBCBB@B?BBC;;;FAEDAC?@@@=<@>@.@?ABBBCCAA998*9<??>??1@A<B29::*9@@=@A@ACBBBB?A?BB?BBC>??BBBBBBCDDDD@@@D?CCBB?BBBBCCAA?CAB@@>@CBBBBBD?AAAAAA?BC>A?A@BAAA@8=:818:::::'6>7>///=<@AB<?;?@AB=B===ABC@BCAAABB@C?A@D>BBB?BBBA?BBBABACCDFBAAABCD>BBB?BBBB?BB?BBBBBDBBB
@ATNG8:04384:01101
GATGGTAGCTATACGTATATCTATGTACTTTCGTTTCGGAAGAGACAGGTACGTTAATAGTTAATAGCGTACTTCTTTTTCTTGCTTTCGTGGTATTCTTGCTAGTTACACTAGTCATCCTTACTGCGCTTCGATTGTGTGCGTACTGCTGCAATATTGTTAACGTGAGTCTTGTAAAACCTTCTTTTTACGTTTACTCTCGTGTTAAAAATCTGAATTCGTCTAGAGTTCCTGATCTTCTGGCTCTCGTAGACAGATACTACCATCGTTCGGTCAGAGTCT
+
977737/449555;666>==<;;4444455)55/;1//)/)/::<<=@;><@@B@B?BCBD@D>AACA@;96=8<<<::'44.498808:==495<5:?999@954.33889:8::<<>;?=@AAA@?>?=888?137<7773799::=;8898@<@=@@=B?AAACABB@D<@9:9:*:<?<>@@@@,>@=99055<<===>9<29444$4:::<7:7:=559BBBAB<@9A>>>?=;>00,0><<@?@>>>>999;;<=>=<?A>>>>7807;==>>>>>
@ATNG8:04389:01091
GATGGTAGTGTCATATGAGAGTGTGTACTCATTCGTTTCGGAAGAGACAGGTACGTTAATAGTTAATAGCGTACCTCTTTTCTTGTCTTTCGTGGTATTCTTGCTAGTTACACTAGCCATCCTTACTGCGCTTCGATTGTGTGCGTACTGCTGCAATATTGTTAACGTGAGTCTTGTAAAACCTTCTTTTTACGTTTACTCTCGTGTTAAAAATCTGAATTCTTCTATAGTTCCTGATCTTCTGGACAGAGTGTGCAGATACTACCATCGTTCGGTCAGAGTCT
+
<<9;76<@AB966=?>=666;;:<<5448844.4444)44.5.599<=BA?@@??;:>:=ABC?CACDCBAAAA9@?;;:+8<297799*98885:;;;==9:??BBC@BCEICCCC@CBC?C?CCBCBBAC@CB997:BBBCCCDDCBBCAAAB@BCC@DC@B@BBBCCBBA@<@::::.;>B=;;;;;*;B;;;0<A@@DLCCBC=AA@@,@;;;B?C@CGECDCBBCC@C@BBBDDD@AAA@BBCCCCCDDCCCCCCCCCBB?BDBCC@BB@DCAA@DCCC
@ATNG8:04390:01109
GATGGTAGTACATGATAGACGACACCAGAAGATCAGGAACTCTAGAAGAATTCAGATTTTTAACACGAGAGTAAACGTAAAAAGAAGGTTTTACAAGACTCACGTTAACAATATTGCAGCAGTACGCACACAATCGAAGCGCAGTAAGGATGGCTAGTGTAACTAGCAAGAATACCACGAAAGCAAGAAAAAGAAGTACGCTATTAACTATTAACGTACCTGTCTCTTCCGAAACGAATGAGTACTGCGTCTCACTCTCGCCTACCATCGTTCGGTCAGAGTCT
+
4<<<<::>=9996549<<9;::;9:599;799955549399::888533-36334:;===*=8696696<=?>@8?B:9999':A>A5<<;*;B@>9;9A@AAAB>A>AC????@DCBBBBBBCCCCBCCCDACBBB@CBBBBBBB?@=@999;DBBBECC@BBBCAA?AA?AAC>CCBBB=?>?<@@@@A2@B?BAAACDDBA:?;AAAA:=7>>CCBBCDAA@BB?B?BCB=DCC@CBDBBBCBAAABBBBCBBCBBBB@BBE@BBAAD?BB?BCDDBBBA@
@ATNG8:04397:01099
GATGGTAGGCACTGCGCACACATCCCAGAAGATCAGGAACTCTAGAAGAATTCAGATTTTTAACATCGAGAGTAAACGTAAAAAGAAGGTTTTACAGACTCACGTTAACAATATTGCAGCAGTACGCACACAATCGAAGCGCAGTAAGGATGGCTAGTGTAACTAGCAAGAATACCACGAAAGCAAGAAAAAGAAGTACGCTATTAACTATTAACGTACCTGTCTCTTCCGAAACGAATGAGTACACACTCTCATATGACACTACCATCGTTCGGTCAGAGTCT
+
<8<A8<@B?>66665====??@@@@8@=B@B<<<<<7<7:79///:7<;6;654333888'8-3399:888:333(3733333$33-/6:99+8/////89=;;;8>8=@;@AA=AAAACCECCCBCCBB??;?@??9>>>>??@B:>:>995:BAABBBB?BCDCBA?BC?777:=<?==/;99188889+994:887AEB@@;@<??>><><A>BBC@CCA@@BB<@>AAA:BBB?BBCCCDCABABBBC@?@@?BBBBBBBB?BBCCC?AA?BBBBBBAAA
@ATNG8:04417:01108
GATGGTAGTGATACAGATCAGACACCAGAAGATCAGGAACTCTAGAAGAATTCAGATTTTTAACACGAGAGTAAACGTAAAAAGGAAGGTTTTATCAAGACTCACGTTAACAATATTGCAGCAGTACGCACACAATCGAAGCGCAGTAAGGATGGCTAGTGTAACTAGCAAGAATACCACGAAAGCAAGAAAAAGAAGTACGCTATTAACTATTAACGTACCTGTCTCTTCCAAAACGAATGAGTACCTCTCAGACGCTCGTCCTACCATCGTTCGGTCAGAGTCT
+
DDBC@CC?AADBBACGCABA@@>@B@=BB866>>>:7:49;;434=7==8=>9:7;7777'7,3/////9999;*.2//777'7)-(-0555)---:5////<=<==9=9=<7:<8)/////79;=>>>===>@<<0--(,,2,,-/;693;//+/::::;<=9<<;===143/339388777.77828<===+:;6:9999999;6;1559:3837599505::>><<7;6:::3=??38588::;8CBBB===??=776--(---,3357>=??<@>??AAA<B
@ATNG8:04423:01116
GATGGTAGAGTACAGTGTAGTAGACCAGAAGATCAGGAACTCTAGAAGAATTCAGATTTTTAACACGAGAGTAACGTAAAAAGAAGGTTTTACAAGACTCTACTGTTAACAATATTGCAGCAGTACGCACACAATCGAAGCGCAGTAAGGATGGCTAGTGTAACTAGCAAGAATACCGCGAAAGCAAGAAAAAGAAGTACGCTATTAACTATTAACGTACCTGTCTCTTCCGAAACGAATGAGTACTATAGACTATCTGAGACTACCATCGTTCGGTCAGAGTCT
+
99/0+/:<??@55666;;?>=BBBC?BBB?BCD@;;6;<=;8899948:7;69=837778'7/33339888//(////777'9=8=8>>>0;;>79//--,,,,,,(-057399:7;<;;<===>@@??@?@A?@@>A49734=:;<:@:><<<?@??@>;;?8887BB?BC?BBB?@?733(333163335(392//..787--)-2---626233;=<7?<:555;7:477>3:00*0/89:8=B::???<<89AAA?@@??@@>AA@AA>AA?BBBBBBA??
@ATNG8:04427:01133
GATGGTAGTGTGTCTCTGAGAGTAGTACTCATTCGTTTCGGAAGAGACAGGTACGTTAATAGTTAATAGCGTACTTCTTTTTTCTTGCTTTCGTGGTATTCTTGCTAGTTACACTAGCCATCCTTACTGCGCTTCGATTGTGTGCGTACTGCTGCAATATTGTTAACGTGAGTCTTGTAAAACCTTCTTTTTACGTTTACTCTCGTGTTAAAAATCTGAATTCTTCTAGAGTTCCTGATCTTCTGGTATGACTAGTGTACTACTACCATCGTTCGGTCAGAGTCT
+
97//)//444:::;55555/77///99955//)//77.7=5>;;?AACBB>BCBBB@B?B@;;5:29=95555/<877;7;7%/0*////)4455499<55616>>>AB>BCCCCC;;6;AA>BAHEAA<;;DACCBB@HDBBCBBBDCBBBAACB?CBC?BC@D=@:;;BCEII@B@@@@3@<@>;;;;;*;@@@C=A@BBBBC;;;5;;;;*;;;;B?B@DF@;;;CCCC?C@CCBBBB=@@B?BCCCDCCCCCCBCCBBCBBC@BBAAC?@@>@BBCCCBBA
@ATNG8:04430:01098
GATGGTAGTGATACAGATCAGACACCAGAAGATCAGGAACTCTAGAAGAATTCAGATTTTTAACACGAGAGTAAACGTAAAAAGAAGGTTTTACAAGACTCACGTTAACAATATTGCAGCAGTACGCACACAATCGAAGCGCAGTAAGGATGGCTAGTGTAACTAGCAAGAATACCACGAAAGCAAGAAAAAGAAGTACGCTATTAACTATTAACGTACCTGTCTCTTCCGAAACGAATGAGTACGTGTGCGACGTGTCTCCTACCATCGTTCGGTCAGAGTCT
+
@;<C?CBBCDDDECCCBA@@CCCCC@BBC@DCC;:;@B?BCC@?=>8BB?C@>>@BACCC1B?BBBBDCCBAA=69;:;;;<';@:?5955&5<<:?A<A@A@FD@D?BB@DCE>@@ABBDDCCBCCBBBCC?CCDD>ABBBBBBB@C@CCB@BBBBCCDC?AAACCB@BD>>>>>AABBD=B??<>BBBB3A>:>787AAD@?;?<@@@@:=:=>CCD@CBBBBBC=?>?CE>BAA?CCCBBBB>>>B?>?CCB@@@888=???=;;;@C@BC?BBCDCDBAA
@ATNG8:04430:01123
GATGAGACTGTAGCGCACCCAGAAGATCAGGAACTCTAGAAGAATTCAGATTTTAACACGAGAGTAAACGTAAAAAGAAGGTTTTACTAAGAACTCACTGTTAACAATATTGCAGCAGTACGCACACAATCGAAGCGCAGTAAGGATGGCTAGTGTAACTAGCAAGAATACCACGAAAGCAAGAAAAAGAAGTACGACTATTAACTATTAACGTACCTGTCTCTTCCGAAACGAATGAGTAACGAGAGTCAGAGCAGAGCTACCATCGTTCGGTCAGAGTCT
+
>?0;6CBAA;69@<><CDD>AAC@@@ACBD?A=A@>@>=<28?1813344444&4544443/9///:1668<><>+;;9;;>>?1=;?@?A=233983337171780///(/6686.222288:9:9=27=<>9998??>>?2857996=:?>666=:<:9:B@=@C699<7::433(7<<833333$338889:888;88486:;/0).)----836--...505057;.6;;+/-77-/)/9666688333:;=<888=:@<?BC??<?C???:9:99?<
@ATNG8:04433:01130
GATGGTAGAGTATCATGTGTATCTCCAGAAGATCAGGAACTCTAGAAGAATTCAGATTTTTAACACGAGAGTAAACGTAAAAAGAAGGTTTTACAAGACTCACGTTAACAATATTGCAGCAGTACGCACACAATCGAAGCGCAGTAAGGATGGCTAGTGTAACTAGCAAGAATACCACGAAAGCAAGAAAAAAGAAGTACGCTATTAAACTATTAACGTACCTGTCTCTTCCGAAACGAATGAGTACGTGTGACGTACGTGAGCTACCATCGTTCGGTCAGAGTCT
+
><AB?BA=BB>>>666==>>D99;B<A@A?B@@@BC@B?@@BBD@@=@B>B?BBA@@@@@1A@DFBAADCDBBB<AA;9999*9?;?2:;;.;BB=B<;;??CBB?B?CC<@?C?CAAADDDBBBCDDCBBB@CBBB?C???BBAA>B@B@@<@@@AACDC?BBBCAA?AB?BBB8<<887*9@@;:9:9:9%0837///;>><<188(89885;5:CCCC?BBB@@@A>B>@@@;@AB>AABBBBBB???KCBCDCDCEBAAABCC?BA@@@4:9;??ABBBA@A
@ATNG8:04390:01153
GATGGTAGCGCATATCAGCGCAGCCCAGAAGATCAGGAACTCTAGAAGAATTCAGATTTTTAACACGAGAGTAAACGTAAAAAGAAGGTTTTACAAGACTCACGTTAACAATATTGCAGCAGTACGCACACAATCGAAGCGCAGTAAGGATGGCTAGTGTAACTAGCAAGAATACCACGAAAGCAAGAAAAAGAAGTACGCTATTAACTATTAACGTACCTGTCTCTTCCGAAACGAATGAGTACGATGAGATCTCGTGTGCTACCATCGTTCGGTCAGAGTCT
+
::==9>666<??==>A>BCBCEBCB>BFCACCBBBC?C;<<ECCCC?AA=@:==?;;;;;*;;@BBBCCDCBBF=@?:;;;;$9:492555'5@@9==?BCCCCB?B?;:5:??9=887AAA;9:BBBBBBB>BB;;7:A@>??BB@C@CCC@FBBBC@@@@AAADBB>BB=::9>AAABD=A@@999999(//(////><979694567<8<6=<BBB?BCB;;;A=A?CCC=AA?<?C@AAABBAAACEDCC?;;000;7<>A8=766;*///55333:999
@ATNG8:04390:01173
GATGGTAGTATCTGTCTACGAGAGCCTGAAGATCAAGGAACTCTAGAAGAATTCAGATTTTTAACACGAGAGTAAACGTAAAAAGAAGGTTTACAAGACTCACGTTAACAATATTGCAGCAGTACGCACACAATCGAAGCGCAGTAAGGATGGCTAGTGTAACTAGCAAGAATACCACGAAAGCAAGAAAAAGAAGTACGCTATTAACTATTAACGTACCTGTCTCTTCCGAAACGAATGAGTACGTGTGACGTACGTGAGCTACCATCGTTCGGTCAGAGTCT
+
55--(--9;;99566999;:555558===8:99//)/)/)/999<<<5:939344444444$57<<;;;<<;;@B<BBAAAAA0@C=@4;;0:@@=@@??AAABB@B@CD@@?@>AABBCBBACCCCCAAAD@DDBB?ABB@CC??=ABAAB@BBCCCCCC?AABCCC?BC?A@@;>;;==8>9939@@@A2AC?B999BB>BB<@;@@BC:>6;=B:;6;@AAABC@C@AAC=CDD?ABBBBCBAA>>?DBBBDDCBBBBBBBB@BBBBB?BB?BBCBB@@@?
@ATNG8:04397:01179
GATGGTAGGCGTGTGAGAGTCTGCCCAGAAGATCAGGAACTCTAGAAGAATTCAGATTTTAACACGAGAGTAAACGTAAAAGAAGGTTTTACAAGACTCACGTTAACAATATTGCAGCAGTACGCACACAATCGAAGCGTAGTAAGGATGGCTAGTGTAACTAGCAAGAATACCACGAAAGCAAGAAAAAGAAGTACGCTATTAACTATTAACGTACCTGTCTCTTCCGAAACGAATGAGTACGTGTGCGACGTGTCTCCTACCATCGTTCGGTCAGAGTCT
+
8:@B?BBA?BC@@ACBBBA=@A;;;)5BA=CD@@@C?B?CBBBBAA<@@=@>???9899-:>@AA>>>@A>?<3<;9998*3>8=1999&7592:>;>>AA@@<@=??;?@@<@>>@@@>>>>>A???>@:@@AA7;;;>==>@9>;<<@=@@@AA>;;7;AAA>=7=A;AAA;?=<:;3<6608=<;</6717??>AB@??<?=A>>=<A<A:::;:>ABA>==;><>AB9A>><>>>A<;;@B;;;AA@???A===@=B>><>>>>?<?@=????A@@@A
@ATNG8:04407:01142
GATGGTAGGCGTGTGAGAGTCTGCCCAGAAGATCAGGAACTCTAGAAGAATTCAGATTTTTAACACGAGAGTAAACGTAAAAAGAAGGTTTTAACAAGACTCACGTTAACAATATTGCAGCAGTACGCACACAATCGAAGCGCAGTAAAGGATGGCTAGTGTAACTAGCAAGAATACCACGAAAGCAAAGAAAAAGAAGTAACGACTATTAACTATTAACGTACCTGTCTCTTCCGAAACGAATGAGTACGTGTGCGACGTGTCTCCTACCATCGTTCGGTCAGAGTC
+
9<==?BDC@BC;;6DCCCD;;;@@;3;@?@FCBBBC@C>CBBCBBA?AC@C?A?889999):<@@@@A?@B>>=6<>90000'0=9;+000(/(/705355977994<8<B6;;A:==@>>>AA>>>>>=:::<@@@A=;;;>@D88738<AAB=@;;;=??@=A@@?@=8::5;AA;??>=;4<888)8>>=>/66/6//(/8;:=><=B=B@;;577<////5::=@ADB:=:=?>7>BB??>>B776==<==>?A:::===>=7<<<7=///:6:<97;;A@?>>
@ATNG8:04408:01167
GATGGTAGTGTCATATGAGAGTGTGTACTCATTCGTTTCGGAAGAGACAGGTACGTTTAATAGTTAATAGCGTACTTCTTTTTCTTTGCTTTCGTGGTATTCTTGCTAGTTACACTAGCCATCCTTACTGCGCTTCGATTGTGTGCGTACTGCTGCAATATTGTTAACGTGAGTCTTGTAAAACCTTCTTTTTACGTTTACTCTCGTGTTAAAAATCTGAATTCTTCTAGAGTTCCTGATCTTCTGGTAGAGCGTGCATATATCACCATCGTTCGGTCAGAGTCT
+
<:;A?BBCA@;>@>@@>>CDCA@@BB999>9909:>>==@=B;:96665;69::;::):8998=5@<@@@<;///:488;;:'///(49<<1:::>8>@B=>A>AA@A@@?BBABAC;;7<BB=B?AB@A@AAA?BDCC@B;;;EBBAA;;;@@ABB=@@@=AA=A6;:@@:::BC@CCCDC5;6;5:9AAA0B@@@@8@@>>@?==>>.9595(59955.54;=9BC@@@@C:=3=9499989<=499@@A999@=999=>@=>87554:?=AA?B??>><<00
@ATNG8:04412:01168
GATGGTAGTAGTACACTAGTCATACCAGAAGATCAGGAACTCTAGAAGAATTCAGATTTTTAACATCGAGAGTAAACGTAAAAAGAAGGTTTTACAAGACTCACGTTAACAATATTGCAGCAGTACGCACACAATCGAAGCGCAGTAAGGATGGCTAGTGTAACTAGCAAGAATACCACGAAAGCAAGAAAAAAGAAGTACGCTATTAACTATTAACGTACCTGTCTCTTCCGAAACGAATGAGTACTACTCTCAGAGACACACTACCATCGTTCGGTCAGAGTCT
+
;:4;665==>BCBB=>>><<:9945.545.559959.5.59;545>2658<799988;;;';:>988BA:<:777)7;89999'33-35:;;1===6@ABBBBB??<??AA?>>><A@ABCCCCCBBCCCCCB?BBBB<AABB>>=B:?;?@@?BBBBBCCB?AACCCB@BB>>>>8<><99.:::4888888%/<7<///@@B@@<@;>>BB:>:=AB@@<@BA@@AB@B?BCC>CCC?BBBBBBBBCCCAAABBBBAA=>>==>@>A>==@:=<9<=<==>?;:
@ATNG8:04416:01164
GATGGTAGCACGAGTCACTCATATCCAGAAGATCAGGAACTCTAGAAGAATTCAGATTTTAACACGAGAGTAAACGTAAAAGAAGGTTTTACAAGACTCACGTTAACAATATTGCAGCAGTACGCACACAATCGAAGCGCAGTAAGGATGGCTAGTGTAACTAGCAAGAATACCACGAAAGCAAGAAAAAAGAAGTTACGCTATTAACTATTAACGTACCTGTCTCTTCCGAAACGAATGAGTACTATAGACTATCTGAGACTGCCAAGGCACACAGGGGATAGG
+
::;=:>>==<<<=<<>@CBBCDDCC@CCD@CB@B??4:5;;;??@A=A@=A?@==9:::3:?BBC?@@BA:99,9:;944&4;5:.555&5<B:>>AA@BA:<7;=AA;@AA899BCCDCCABAAADBCB?BBBC>@??B??AC@D@ECB?BBCBBBCD@???A??;?A?AA@399999+7;;7?@BCBB)>=98708;;@A;;5915555.55:;BBC@CC@@??@;>199@:@AB????BBBBBCCEBAA@@@CCC:::AAAA?A?A?CD@?:::@@2=>000
@ATNG8:04423:01156
GATGGTAGGCACTGCGCACACATCCCAGAAGATCAGGAACTCTAGAAGAATTCAGATTTTTAACACGAGAGTAAACGTAAAAAGAAGGTTTTACAAGACTCACGTTAACAATATTGCAGCAGTACGCACACAATCGAAGCGCAGTAAGGATGGCTAGTGTAACTAGCAAGAATACCACGAAAGCAAGAAAAAGAAGTACGCTATTAACTATTAACGTACCTGTCTCTTCCGAAACGAATGAGTACGTGTGACGTACGTGAGCTACCATCGTTCGGTCAGAGTCT
+
ABCB@BBB@CCCBDCCBBBCBA@=A8CEE@;;:@;;29:>;>BBBL@BA?@@DB@?@DFD3C?CBBBBBBBBBB:?@BBBBC1CC@C:@@@7ACD?CABACCEDD?B?BC?BBD<??ABBCCCCCCCDDAAA@CBBB?BBBBAABA=BADBC?CCCAACCC?AAABBB@B@>AAA<??@@@8?=:488787(8>;=878@@??A=A<??>>5;5;>BBC?CCBA@AC<?<?A@9@??;?BBABCCB??@CAA@AA@@@@>>>BBB@CBBBB>AA?A@>ABBB99
@ATNG8:04423:01166
GATGGTAGCACGAGTCACTCATATCCAGAAGATCAGGAACTCTAGAAGAATTCAGATTTTTAACACGAGAGTAAACGTAAAAAGAAGGTTTTACAAGACTCACGTTAACAATATTGCAGCAGTACGCACACAATCGAAGCGCAGTAAGGATGGCTAGTGTAACTAGCAAGAATACCACGAAAGCAAGAAAAAGAAGTACGCTATTAACTATTAACGTACCTGTCTCTTCCGAAACGAATGAGTACGAGAGTCAGAGCAGACTACATCGTTCGGTCAGAGTCT
+
:::D@DBBBCBBC;;9<BAAA@>96.5=B<AADCCDAC@CCBBBAB@@@=@?AAABCBBB3B?ABBDCAAACCE=99;>:>=0=@<@29:9&5>94?A@CBCCCC@C@CC@CBA=@??@A@ACCCCLJBBBB?A@@A>@@@CDB@?=@@E@A?ACDDBDBC?BAAABB?BB?AAA<??AAA;???:?>AAA/AB=>;;;AA@@@<@<?>>>5:5:>BBB@BA@@?@=;?=AAB=@??<???ABBBBED@??BBBBABFBB@@;;;>?>C?BAACCBBDB:::
@ATNG8:04423:01187
GATGGTAGAGTATCATGTGTATCTCCAGAAGATCAGGAACTCTAGAAGAATTTCAGATTTTTTAACACGAGAGTAAACGTAAAAAAGAAGGTTTTACAAGACTCACGTTACAATATTGCAGCAGTACGCACACAATCGAAGCGCAGTAAGGATGGCTAGTGTAACTAGCAAGAATACCACGAAAGCAAGAAAAAGAAGTACGCTATTAACTATTAACGTACCTGTCTCTTCCGAAACGAATGAGTACACACTCTCATATGACACTACCATCGTTCGGTCAGAGTCT
+
::;=8<=666;<>>>?==<<654::3444.434444.4.4444444.59.55)5:4559999$99;9696595:::1::;;<<<=&==9=5@@A7@AB?BCBBCCCAA?ABB>BBB?ABBBCCAABCCCCDCCC<??BC@BBBAAAAB>B?B@@>@CCCCCBA?ABBB@@<@B<??B<>:??>7>00,0AAAA0==7A888>>>BC<B=>>>?<A=CBCAB>@DBBABC@C>@@C>CCC???A@?999977;7888333444454<<8<:9883//)/7688:445
@ATNG8:04387:01193
GATGGTAGCTCGCTGATGATATCTCCAGAAGATCAGGAACTCTAGAAGAATTCAGATTTTTAACACGAGAGTAAACGTAAAAAGAAGGTTTACAAGACTCACGTTAACAATATTGCAGCAGTACGCACACAATCGAAGCGCAGTAAGGATGGCTAGTGTAACTAGCAAGAATACCACGAAAGCAAGAAAAAGAAGTACGCTATTAACTATTAACGTACCTGTCTCTTCCGAAACGAATGAGTACATAGATATACGTATAACTACCATCGTTCGGTCAGAGTCT
+
88:B?A?A==>;<<<;==@@BA?;:.555.4//7//)/5:9;0//:10/)/3//333:::):49988;;;<999+7394444$557<.55)5994;<<?>><==2509C499A8;;>:@@AA@CBBABBBB?A@::4:=??AAAC?C>B<;6;@AAABBB?BBB@???BD??@@178877)8<;-65==>.==;;225888;A=A:==>@=D;??BCC@DBA;:9@;>8999.7<>;ABBBBBBBBA@@@:767;;;>=0888826=::;<AA>D@A999???
@ATNG8:04390:01194
GATGGTAGTGTGTCTCTGAGAGTAGTACTCATTCGTTTCGGAAGAGACAGGTACGTTAATAGTTAATAGCGTACTTCTTTTTCTTGCTTTCGTGGTATTCTTGCTAGTTACACTAGCCGTCCTTACTGCGCTTCGATTGTGTGCGTACTGCTGCAATATTGTTAACGTGAGTCTTGTAAAACCTTCTTTTTACGTTTACTCTCGTGTTAAAAATCTGAATTCTTCTAGAGTTCCTGATCTTCTGGAGATACACATGATACTCTACCATCGTTCGGTCAGAGTCT
+
889=8=AA;;6559<<:96<<<=====@:::94=?@<:??5::>>??BBB@CCCCE7;8;A@@>CACCCCBCCBB@BBCBB5AA;@?@@:@>>?:C>C@CC@BA@BBD?DBBCCAAA@CBD@D@BBBAAAAC@BBBC?DBBBBBABBBBBBAAA@=??@;@A;?<?ACABABBB=@;;;;-;4;=;;;;;(;;@AD8:;BCCCBB@@4;9:9'5@@@B?B>BBAEAAAA0000=@@?@AE>@?CACBCBBCCBBBBCCBCBCDDC@@??BB@AA>AB@??BB??
@ATNG8:04393:01220
GATGGTAGCACACGAGATCTCATCGTACTCATTCGTTTCGGAAGAGACAGGTACGTTAATAGTTAATAGCGTACTTCTTTTTCTTGCTTTCGTGGTATTCTTGCTAGTTACACTAGCCATCCTTACTGCGCTTCGATTGTGTGCGTACTGCTGCAATATTGTTAACGTGAGTCTTGTAAAACCTTCTTTTTACGTTTACTCTCGTGTTAAAAATCTGAATTCTTCTAGAGTTCCTGATCTTCTGGATATGAGTGACTCGTGCTACCATCGTTCGGTCAGAGTCT
+
BBBB@BBBBBBC;;6@BBBAAB;?CCABADCHACCCE?CC@B?665==BB@BCBAB?B8:8;<8<>BBB@@??8A9@@@@A2=?8?377.3;<?7>=A=AB?AABBBA>BBB??@@@<@AB=B<??=>:;;?;>A??:>>BAA???@@B:;888@<;;;>AA<A=@@?A?AAAA7==@A@5@9<6::AAA/@@@BB7>;>>>@@>AB;9989,9///=7=7AD=A>>>>>?<?=AAA@AC499@;AAAA?;;;>CCAAA<<<??A:>???A8<<:<<>AABA==
@ATNG8:04400:01219
GATGGTAGTGATACAGATCAGACACCAGAAGATCAGGAACTCTAGAAGAATTCAGATTTTTAACACGAGAGTAAACGTAAAAAGAAGGTTTTACAAGACTCACGTTAACAATATTGCAGCAGTACGCACACAATCGAAGCGCAGTAAGGATGGCTAGTGTAACTAGCAAGAATACCACGAAAGCAAGAAAAAGAAGTACGCTATTAACTATTAACGTACCTGTCTCTTCCGAAACGAATGAGTACTATGTAGAGCTCTATACTACCATCGTTCGGTCAGAGTCTT
+
ABBC?BBCCBCBBCFGCBBCCDEDD?BBB?BBC::;@B>BBB@?@D?BA?A?????<==>+B7BCBBBCCC>==38;:;;;;';?=?5999&5<<9=AABDCBCB@B?BC?BBB@CBBBCBBBDCCB@DBBB?CCCC?BBABBBBB>B?B@@??CCDDDCB>BBBBBB@BB?BBA;@@@@@9??=9?@@@A2@@;A887@AA@@:><AAAA;?;?ADCC@BBBBAAA=@>ABB>BDD?@@@BBBBBBBBBBBBBBA@@>>>@@>><>?A??;@?8===>>??==8
@ATNG8:04407:01235
GATGGTAGGCACTGCGCACACATCCCAGAAGATCAGGAACTCTAGAAGAATTCAGATTTTTAACATCGAGAGTAAACGTAAAAAGAAGGTTTTACAAGACTCACGTTAACAATATTGCAGCAGTACGCACACAATCGAAGCGCAGTAAGGATGGCTAGTGTAACTAGCAAGAATACCACGAAAGCAAGATAAAGAAGTACGCTATTAACTATTAACGTACCTGTCTCTTCCGAAACGAATGAGTACTACTCTCAGAGACCACTACCATCGTTCGGTCAGAGTCT
+
::>A<;:C;::;655;;>>CCC>??7CCC@A@@=B>9=9<<?00/F>@>=A=0000-999+83=---66/349::388:<<<<+::48,333+3;=6::@:==978038:;:AAA<>>>?GCCBCCCCBBBCB?CCBA<?>?>@ABB@C@CBB?BBBBBCCC?AACCBB?BC?CBA>ABAAD6====D@?>C:A?::88A>@CBB@B?BBCD>A>ABBBBADCAA@??<?=ABC>CBB?BBBBBBCCBBBAAADDAA@?;777=<8<?>>B@BB@CBCCCC@@?
@ATNG8:04414:01197
GATGGTAGCTCACGTACGTCACACGTACTCATTCGTTTCGGAAGAGACAGGTACGTTAATAGTTAATAGCGTACTTCTTTTTCTTGCTTTTCGTGGTATTCTTGCTAGTTACACTAGCCATCCTTACTGCGCTTCGATTGTGTGCGTACTGCTGCAATATTGTTAACGTGAGTCTTGTAAAACCTTCTTTTTACGTTTACTCTCGTGTTAAAAATCTGAATTCTTCTAGAGTTCCTGATCTTCTGGATAGCGACGCGATATACTACCATCGTTCGGTCAGAGTCT
+
@ACC@CBDCCCAAA;>;;ACCCDDC@AACDAA?ABBJ>CC@C?ABBCCCC?CCCCC?B?BBBB?A>AABBBBBBA?ACCAC1BB>?888828ABB@CCD@A@<??@AAA>ABAAA?AA;A?A;?<?>>>:::@<AAAA7:8A=;>@AAA??A>>?A9566=DD<A;??>>@DC>@7=7676,88=877666(7=888)8<<:;:>>>><>BBB/@>>>A=A=>>:>>>A>>><A;>>>>>A6::A=AAAA?>?A@>=?=????@@@:>;;;<9<<:<>>A?=888
@ATNG8:04421:01230
GATGGTAGCTCTGCTCTGACTCTCGTACTCATTCGTTTCGGAAGAGACAGGTACGTTAATAGTTAATAGCGTACTTCTTTTCTTGCTTTCGTGGTATTCTTGCTAGTTACACTAGCCATCCTTACTGCGCTTCGATTGTGTGCGTACTGCTGCAATATTGTTAACGTGAGTCTTGTAAAACCTTCTTTTACGTTTACTCTCGTGTTAAAAATCTGAATTCTTCTAGAGTTCCTGATCTTCTGGATATGAGTGACTCGTGCTACCATCGTTCGGTCAGAGTCT
+
8:;A@A?BBA;;><<ACCCBAA@@@@@=@A;;27:::3;:5;:9;9CBBB@CCDBB@B?CA?A?C@BBBBB:;5:.4444&496<<@@6<<6616<A=@B=;;AC@A?ACBBCDDD@CCC@C@CCBB;;;B?BDBB@CAA@BBAABD@@@@;;:@D@A?AC?C8;:BBBCGBB>A;;;;.;;A9;;;;.9>@@@<BCABBCCCAA2999:':?@AB?B@CB@CBCBBBB@C?ABBCDD?BBC@BBBCBBCBCCBBBB@@@AAB?@@?DD?CA?CABCCCBAA
@ATNG8:04432:01206
GATGGTAGGGTGCACATGAGTGTATCCAGAAGATCAGGAACTCTAGAAGAATTCAGATTTTTAACACGAGAGTAAACGTAAAAAGAAGGTTTTACAAGGACTCACGTTAACAATATTGCAGCAGTACGCACACAATCGAAGCGCAGTAAGGATGGCTAGTGTAACTAGCAAGAATACCACGAAAGCAAGAAAAAAGAAGTACGCTATTAACTATTAACGTACCTGTCTCTTCCGAAACGAATGAGTACTATGTAGAGCTCTATACTACCATCGTTCGGTCAGAGTCT
+
:4995:444)4;55599;;<<<??;;9=B@=>><<971924444;44.55.5.45455999$5.5;>>>>====B<669CCCD5BA=A6000+0>>*0)///688996:6:<?BBB?BBBDDDCAAAAAAAAEFACC;;;;CBAAA??<@?A;;5;A;:;A?@=AAAA??::939A@?BCCCC=CCA9866666$/735///9599;5;37755(/(/:A??<BCB@A@B?B@BCD>B@@>?BCBBBBAAA????AAA@AA@;;;?BB7;<==D:==7;;======>
@ATNG8:04433:01227
GATGGTAGCAGACGTACAGAGCGCCAGAAGATCAGGAACTCTAGAAGAATTCAGATTTTTAACACGAGAGTAAACGTAAAAAGAAGGTTTTACAAGACTCACGTTAACAATATTGCAGCAGTACGCACATAATCGAAGCGCATTAAAGGATGGCTAGTGTAACTAGCAAGAATACCACGAAAGCAAGAAAAAGAAGTACGCTATTAACTATTAACGTACCTGTCTCTTCCGAAACGAATGAGTACAGAGAGTACGATATGTCTACCATCGTTCGGTCAGAGTCT
+
@>?>055@AABC;;6<<>ABCFEE?BCC@B9<;BB?C@BBBAAAB>??;?>@???@@@A2A?BAB@@@??;:;26666999(55-20666&55;49525>>???;>9<=9=;;5;A>>>?????AAB?>?C<A>==;>>@?=>188-89=>>=B;;:A>>>7;;>>?E>@@;@@@;?AAAE:?<;8;CBBB/<;7;@???@@>>:>;@::;=A<?@@@@<@??@AAD:>:>BE:@CC@BBBBBBBBCDCBBABBBBBAACCCCBB?BBBBB599?BBAABBB@@
@ATNG8:04393:01275
GATGGTAGCGCGACGAGCGTAGACCCAGAAGATCAGGAACTCTAGAAGAATTCAGATTTTTAACACGAGAGTAAACGTAAAAAGAAGGTTTTACAAGACTCACGTTAACAATATTGCAGCAGTACGCACACAATCGAAGCGCAGTAAGGATGGCTAGTGTAACTAGCAAGAATACCACGAAAGCAAGAAAAAGAAGTACGCTATTAACTATTAACGTACCTGTCTCTTCCGAAACGAATGAGTACAGAGAGTACGATATGTCTACATCGTTCGGTCAGAGTCT
+
CABC@CBBBB@A@CEHDCCCBB9998;BB@CBBB9:8:?AABBBCC@BB?B?@??99999(:;@@BBAABBCED=A@;:99:$9@<<2999&5;>9==<A?@C>B?C@CC@AAA?BBAABBBCCCDDBBBBB?CCBB>@@@@ABBC?D@C??=@DBBBBBB?BBAAAA?CC?AAB@BBBBB=A==:=ACBB/BA==:;;AAA>><><??@F:=:<@BAA?BC@?@BD@D?CCC>AAA<??CBCCCBBBBB@BCCCB@>AA@===??>>>>:==;?DCDAA999
@ATNG8:04401:01265
GATGGTAGTCTCAGATAGTCTATAGTACTCATTCGTTTCGGAAGAGACAGGTACGTTAATAGTTAATAGCGTAACTTCTTTTTCTTTGCTTTCGTGGTATTCTTGCTAGTTACACTAGCCATCCTTACTGCGCTTCGATTGTGTGCGTACTGCTGCAATATTGTTAACGTGAGTCTTGTAAAACCTTCTTTTTACGTTTACTCTCGTGTTAAAAATCTGAATTCTTCTAGAGTTCCTGATCTTCTGGCTCTCGTAGACAGATACTACCATCGTTCGGTCAGAGTCT
+
4:=?=CCC:;966<<<>;655<:;;;=999//)////)/<5<8<<<===>899444.46<:;;8=8==@4444.44.48:::'333(3:::3556<8=561595:566?@<@C@@ABBB?BBB=@=ABDCCCBB@BBAB@CB@@AAAAAAA@@@>?@;::9;>>:C>BB@999@<@;?5999*549255555$559990;695565559.5555$44455159==86544948.4.5<=::;454=6?669;;;>@>>><599=A??<@A?>>788?AABC@@@CC
@ATNG8:04413:01241
GATGGTAGCGAGCGAGTGTGTATACCAGAAGATCAGGAACTCTAGAAGAATTCAGATTTTTTAACACGAGAGTAAACGTAAAAAAGAAGGTTTTACAAGACTCACGTTAACAATATTGCAGCAGTACGCACACAATCGAAGCGCAGTAAGGATGGCTAGTGTAACTAGCAAGAATACCACGAAAGCAAGAAAAAGAAGTACGCTATTAACTATTAACGTACCTGTCTCTTCCGAAACGAATGAGTACTATGTAGAGCTCTATACTACCATCGTTCGGTCAGAGTCT
+
BCBD@BB@BCDCBA@ADCCCCEDCE@B@?;@@@BBB5;59<;8<;@>>?:?8:94:999::#:9?BCCCCCC;99,;@;;;;;;$;9;;;999+955.5554;<<:@:<:00+0::*//335<=BDCCCCCCCB?@C997;@A@AAA@>B@BCCACCCCBBBD?ABBBAA>BC>BBB@BBAA@:@<<899898(:@;@:::CBB@?;@<@@>?:?=@>CBB?BCBBBBC@CACCC>BBB?BBDA@@CABBCCABBBBBBB@@@BB??<???<<6<969<<==@>;=
@ATNG8:04421:01241
GATGGTAGAGTACAGTGTAGTAGACCAGAAGATCAGGAACTCTAGAAGAATTCAGATTTTTAACACGAGAGTAAACGTAAAAGAAGGTTTTACAAGACTCACGTTAACAATATTGCAGCAGTACGCACACAATCGAAGCGCAGTAAGGATGGCTAGTGTAACTAGCAAGAATACCACGAAAGCAAGAAAAAGAAGTACGCTATTAACTATTAACGTACCTGTCTCTTCCGAAACGAATGAGTACTATAGACTATCTGAGACTACCATCGTTCGGTCAGAGTCT
+
::<B?ACGDDDC?>CCBBCCCDLBC@BBC@BBC;;;?D@BBC:;9C?CC?C?9:9=<===,?9??BBB?AA999,9?;;;;.5@7@.999&5;:7<<<@DDDCC?C?CC@BBB>BB@@ABBBDCCCBCCCB?BBCC?BAAA???B?C?C??=@FBBBBBB?AACCCB?BB>BBA=@@@@@:?;;:=====.<B<@776BBC@@<@=???@9<:=?BCC@BBBA@?><?<?BB>CCC?BBBABBCBBBA?A???ABBBABBCCCC?C@BBB<>=>BCBBBB887
@ATNG8:04424:01245
GATGGTAGTGTCATATGAGAGTGTGTACTCATTCGTTTCGGAAGAGACAGGTACGTTAATAGTTAATAGCGTACTTCTTTTCTTGTCTTTCGTGGTATTCTTGCTAGTTACACTAGCCATCCTTACTGCGCTTCGATTGTGTGCGTACTGCTGCAATATTGTTAACGTGAGTCTTGTAAACCTTCTTTTACGTTTACTCTCGTGTTAAAAATCTGAATTCTTCTAGAGTTCCTGATCTTCTGGAGATACACATGATACTCTACCATCGTTCGGTCAGAGTCT
+
7///+//=699>@@ICCBCB@@@A@CA@@A9:69;;>5>>9;7;=>>CBC@CCBBB@E?B<::<B;AAA>===9949000)/71//-99/-,--(--63881///:;=8=BAAAAA?=@@@=@;;;;995957@<9?155;<@<@A@@@@:;:AB:@>A;??;?=?@;:;>?=>9>:9:,48C74949&4:::<266<<<=455>.5555$5999=:>=@@?CCCFBBB@C@BBBCAB=@@B>@A@@ABB;;;CCEC@@@?;:5:><9:69C?C?@?B@@99
@ATNG8:04429:01244
GATGGTAGATACTCGCTGATACACCCAGAAGATCAGGAACTCTAGAAGAATTCAGATTTTTAACACGAGAGTAAACGTAAAAGAAGGTTTTACAAGACTCACGTTAACAATATTGCAGCAGTACGCACACAATCGAAGCGCAGTAAGGATGGCTTGTGTAACTAGCAAGAATACCACGAAAGCAAGAAAAAGAAGTTCGCTATTAACTATTAACGTACCTGTCTCTTCCGAAACGAATGAGTACACATCGTCGTGTCGTGCTACCATCGTTCGGTCAGAGTCT
+
:<>E@CBBBB@@;;666=>;@@@@@:?BC?@@@A::79?CAB@?>C?BB?C?AA@??=>=,?=ABBBCCBB???5::;;;;.4:49.959&5<<8><<@BBDDE@B?BC@CBB>A@??@BCCCBBCCCBBA@DCDC>AABBBBBB?B@CBB@BC?BBBBB@BBBAAA?CC@ABB?CBBBA=AAA>ABBBB3@C<@@<==<=6818:>>??=A:>>>===A:;;>>A>E7;:A:A@A=;;;??AAADA>>>AAAA>>>?=<<@??;?@@@?<@A<>878=A=88
@ATNG8:04445:00687
GATGGTAGAGTATCATGTGTATCTCCAGAAGATCAGGAACTCTAGAAGAATTCAGATTTTTAACACGAGAGTAAACGTAAAAAGAAGGTTTTACAAGACTCACGTTAACAATATTGCAGCAGTACGCACACAATCGAAGCGCTGTAAGGATGGCTAGTGTAACTAGCAAGAATACCACGAAAAGCAAGAAAAAGAAGTACGCTATTAACTATTAACGTACCTGTCTCTTCCGAAACGAATGAGTACTGTATCTATGTGTGCGCTACCATCGTTCGGTCAGAGTTCT
+
::::;>/95;;;;665::7/////969;>9<AAB@@=@@CCBBBBC?CE?A?AJA@ADDE5C@DFECCCCCBAA:?@@>>>>,@A=C5<;;&9??5>AABBBBBC?B?BB?BCC@BB>>@BBBBBCCCCCDC@BBADACBB@AA??;@=@@B?BCBBCBBB@CCBB??;8859CB<>?9999+:>=9;CKKG/??<?888@BB>=9>=>>=>7:6:@CCG@BC@@@A@;=9:;:.;;;5:BBAABBBAA???@9:9977<>==987179955-29152.55/.(..
@ATNG8:04452:00662
GATGGTAGTGTCATATGAGAGTGTGTACTCATTCGTTTCGGAAGAGACAGGTACGTTAATAGTTAATAGCGTACTTCTTTTTCTTGCTTTCGTGGTATTCTTGCTAGTTACTCTAGCCATCCTTACTGCGCTTCGATTGTGTGCGTACTGCTGCAATATTGTTAACGTGAGTCTTGTAAAACCTTCTTTTTACGTTTACTCTCGTGTTAAAAATCTGAATTCTTCTAGAGTTCCTGCTTCTGGCTCTCGTAGACAGATACTACCATCGTTCGGTCAGAGTCT
+
88A@;>@C:;6;==>?DBBCCBBBCCBBBA9:9;BBB=BB@C@CBCGCCB@CABBF@G@<:;C@D@CBBBB@@@C@CCCCD3CC;;:BB>BCCD@CEC@CC@CBEDCC@AAAB;;;CACDC@C?CCDB;<;;5;AB@>B@AAAAABDDCCBBBCB@CCB?AF@F@CCCCCBBCB@C@@@@7@?D<@@BBA,@@@@@;AAABBAAABB@BBBB5BBBCJ@D@CF@CCCDDCC?B?BACC@@?????:99BBBCBBBBAAAADDD?BBBBC49829>=@@A999
@ATNG8:04453:00652
GATGGTAGTAGTACACTAGTCATACCAGAAGATCAGGAACTCTAGAAGAATTCAGATTTTTAACACGAGAGTAAACGTAAAAAGAAGGTTTTACAAGACTCACGTTAACAATATTGCAGCAGTACGCACACAATCGAAGCGCAGTAAGGATGGCTAGTGTAACTAGCAAGAATACCACGAAAGCAAGAAAAAGAAGTACGCTATTAACTATTAACGTACCTGTCTCTTCCGAAACGAATGAGTACGAGAGAGCACACGTGTCTACCATCGTTCGGTCAGAGTCT
+
;<9?=?;@ABBBBC>??C@=<;49;.5:;6<CCB@A=A8;;A???B=@?=A?@@@BBABB3B?BBBBBCC@:::29@ABDED5BC>B5<;;*9AC=BA@@CDEBB?B@CC?AAC>BB?@BCCECBBCBBBCC?CCCD@BAAABB>=:@?C@@=@BBBBBBC?BBBAAA?BB>>=>>@@@@@9=;;5;>>??/<@7<///<<A==:=<@@AA;@<@@BBC@CCBBBBB<A>ABC>BBB?BBBBBBCDBBBA;=@B@;<??@>?>>><A>>=A<@@<??@@?@>::
@ATNG8:04462:00681
GATGGTAGTGATACAGATCAGACACCAGAAGATCAGGAACTCTAGAAGAATTCAGATTTTTAACACGAGAGTAAACGTAAAAAGAAGGTTTTACAAGACTCACGTTAACAATATTGCAGCAGTACGCACACAATCGAAGCGCAGTAAGGATGGCTAGTGTAACTAGCAAGAATACCACGAAAGCAAGAAAAAGAAGTACGCTATTAACTATTAACGTACCTGTCTCTTCCGAAACGAATGATTACAGAGAGTACGATATGTCTACCATCGTTCGGTCAGAGTCT
+
8::B@AADC?A<==>>=@;<>>>=B=??;8;<<@@>9B?ABB:97=5996=<99993777'86;B>BBBBB;:;3;AAABBB2AA=@=AA@9ACC@ECBBBBC@A>AACE@D@A=@@@@BAABBCCCCCCCE@BBBA<@@????@B@C@EA@?@BBBBCCD?ABBCBB?AA;???=@@9:9,9>>9:::;;+:=:>888>>@@B=A=A??@<A<@@CCB?ABB@@AA;?;??<6>=>:??@?<???ABCBBCC@@@@?@C:::CC?C9::?:??<>@A@???AB
@ATNG8:04478:00674
GATGGTAGATACTCGCTGATACACCCAGAAGATCAGGAACTCTAGAAGAATTCAGATTTTTAACACGAGAGTAAACGTAAAAAGAAGGTTTTACAAGACTCACGTTAACAATATTGCAGCAGTACGCACACAATCGAAGCGCAGTAAGGATGGCTAGTGTAACTAGCAAGAATACCACGAAAGCAAGAAAAAGAAGTACGCTATTAACTATTAACGTACCTGTCTCTTCCCGAAACGAATGAGTACATAGATATACGTATAGCTACCATCGTTCGGTCAGAGTCT
+
55:<394445555555:>>54////(///)//;545:=4:>>8<@@8>@6;577373333$3,3<:=::::557)7<:9444$5;5:.555&59949665==><<8<2557<::75449;<996B@>>AB;::;AAB????@99:A8?;@;;6;BBCAA<C6>=BBCC?BB?BB=8=433;1322/56889*9=6222;:8969-2+2228+2+27==<2944338:-33(333(33339334<===?@:<<//.3357<<5555517:7772996<=<987775
@ATNG8:04457:00739
GATGGTAGCATCATGCATATCTCACCAGAAGATCAGGAACTCTAGAAGAATTCAGATTTTTAACACGAGAGTAAACGTAAAAGAAGGTTTACAAGACTCACGTTAACAATATTGCAGCAGTACGCACACAATCGAAGCGCAGTAAGGATGGCTAGTGTAACTAGCAAGAATACCACGAAAGCAAGAAAAAGAAGTACGCTATTAACTATTAACGTACCTGTCTCTTCCGAAACGAATGAGTACCTCTCAGACGCTCGTCCTACCATCGTTCGGTCAGAGTCT
+
BABB?BBDCCCBBCCDCCCDDBBBB@BCC@CBB:9:?A?CAAABAC?CC>B>?>>88999$36===ABBCB:;;/:=;;;;.4>.:2;9.5<<7><<<AABBB?B@CC?CDD=@@BBBBBCCCCCDCBBC@DDCC?B@AAAABB>B?C??>@CCCCCBA?ACCA@@?CC?AAC>??@@@8@:818?ABB/>>;>888@BBDC;A;?@@A:>:<?B@@=@CB@??C?A?BBA<A??;?BBAAAC?AA@AA?BAA@???@B=@??=?@A?B@BB?BBEDBB???
@ATNG8:04460:00696
GATGGTAGTCTCAGATAGTCTATAGTACTCATTCGTTTCGGAAGAGACAGGTACGTTAATAGTTAATAGCGTACTTCATTTTTCTTGCTTTCGTGGTATTCTTGCTAGTTACACTAGCCATCCTTACTGCGCTTCGATTGTGTGCGTACTGCTGCAATATTGTTAACGTGAGTCTTGTAAAACCTTCTTTTTACGTTTACTCTCGTGTTAAAAATCTGAATTCTTCTAGAGTTCCTGATCTTCTGGACAGAGTGTGCAGATACTACCATCGTTCGGTCAGAGTCT
+
;:9D055<:5956=BA?@;55:::9?@AA;:;7;CBB=CC?B=A<:000/37///:6<7?A==0:29?<99///8)//////$/8477A>4::6626>B=@A<@@CCCIACCCBBB@@?ACC@D?CCDBAA@@<@@@@=BCBBBAA;;<BBBBBCC@CCC?CB@B@A?@ABBCCC@CBBAA7A>A>;;<<;*;;DDF?CCBCCCCCCB@CDDD5CBBBC@DADC@CBBAA@E@B@BCBBBB>@?B@CCBBBBBBA@@@CHEBCBBC?CBAAB?A@?BBABB@;;;
@ATNG8:04474:00728
GATGGTAGTGTCAGTGCGCGTCGTCCAGAAGATCAGGAACTCTAGAAGAATTCAGATTTTTAACACGAGAGTAAACGTAAAAAGAAGGTTTTACAAGACTCACGTTAACAATATTGCAGCAGTACGCACACAATCGAAGCGCAGTAAGGATGGCTAGTGTAACTAGCAAGAATACCACGAAAGCAAGAAAAAGAAGTACGCTATTAACTATTAACGTACCTGTCTCTTCCGAAACGAATGAGTACTATAGACTATCTGAGACTACCATCGTTCGGTCAGAGTCT
+
5;=??BBBBBCCC:96C=B@@@BBD?BCB@CC;;;B=@<@AB::9B?BA?A?@A9:9AAA.?9>@?@@@AA?==599;:>>=,>@;@@DFH<GAA?;::@ABA@@=@?CEACBB@BBAABCBCBBBBDCCBB>@A@?=??AACC?>:@?B:::;DAAADCC@BBBBBA?@@=A@A>ABBAA:===;?@@@@/<>7<///==A@@=A<???A<><>BBCB?AACBBBC9:79BB:???????>CCBBA@==A@@@@A???DCCBBB?C>>>D=>>?BBBBBC>>>
@ATNG8:04474:00733
GATGGTAGCGCGACGAGCGTAGACCCAGAAGATCAGGAACTCTAGAAGAATTCAGATTTTTAACACGAGAGTAAACGTAAAAAGAAGGTTTTACAAGACTCACGTTAACAATATTGCAGCAGTACGCACACAATCGAAGCGCAGTAAGGATGGCTAGTGTAACTAGCAAGAATACCACGAAAGCAAGAAAAAGAAGTACGCTATTAACTATTAACGTACCTGTCTCTTCCGAAACGAATGAGTACGATGAGAGAGCTCTCTCTACATCGTTCGGTCAGATTCT
+
=89>8::<ABCCDICCCCBCB@A@B<@CD@CCCCCC;?;??AAABC?BB?B?ACB@A@@@.>8<=;<;;=333918295555$59497<?@2?>>:?@9:4;;44057;;7::<8<<599ECCCBCBCCBBB@@@@@<<==??=?>?B?BCC??@?BBA@A?::9?BB?BB?BBB>BA>992622+22555'2:45557;87--)-2---828278@9:4;@8885B8B547C=@AC<?>>@@@997>AA=;88A?A???:95629555<:>@=>=ABCB577
@ATNG8:04476:00701
GATGGTAGCTCACGTACGTCACACGTACTCATTCGTTTCGGAATGAGACAGGTACGTTAATAGTTAATAGCGTACTTCTTTTTCTTGCTTTTCGTGGTATTCTTGCTAGTTACACTAGCCATCCTTACTGCGCTTCGATTGTGTGCGTACTGCTGCAATATTGTTAACGTGAGTCTTGTAAAACCTTCTTTTTACGTTTACTCTCGTGTTAAAAATCTGAATTCTTCTAGATTTCCTGATCTTCTGGGTGTATCAGCGAGTATCTACCATCGTTCGGTCAGAGTCT
+
<<6565:;;@;=99>0///99>=@ABAAAECB?BA@@<>@;@+00;;77;;5:<878-7-789?>B8BBBCAAABB>BCCCC2A@;<8888&5><<8><<6@A?A??>7818966699;9;AA=C<>==;;9:::=><=8:;9;;<9;::9=:7//5(---,--)-288:=9>=;<:;;<AA.A5;5;==<>+==>>@9A;;;A>;::A:====/>:::A<?<?B=D???@@@:@<>>AA@@;>9990::9;<=?A>>:;;;;??AA==;8888==8=>;;;?<=<
@ATNG8:04434:00749
GATGGTAGAGTATCATGTGTATCTCCAGAAGATCAGGAACTCTAGAAGAATTCAGATTTTTAACACGAGAGTAAACGTAAAAAGAAGGTTTTACGAGACTCACGTTAACAATATTGCAGCAGTACGCACACAATCGAAGCGCAGTAAGGATGGCTAGTGTAACTAGCAAGAATACCACGAAAGCAAGAAAAAGAAGTACGCTATTAACTATTAACGTACCTGTCTCTTCCGAAACGAATGAGTACTGTATCTATGTGTGCGCTACCATCGTTCGGTCAGAGTCT
+
DBBB>A:55;==<=;;;;;BABBBB>AAA=@@<;::5:055==>;;7@C>B=>@?;;;;;$949>9<<5;6<<=6=?<;@@@+?C>?=@AA6BBBBDCBBBAABC@D@@A=@AA=ACCDBDBBBBCCCCCEC?@??C@B??>BAAB<@=@:97:BBCDCDB?CAAACC?CC@BA@;@<<<<)888088888(6=77555??=@@<@<???A594:<BBB?BHCBBBB?B?BCB=DBB?BBCBBBCBBAAAA:9:B@A?????A@B=??;<A9<><<8769:79:
@ATNG8:04434:00783
TATGGTAGAGTACAGTGTAGTAGACCAGAAGATCAGGAACTCTAGAAGAATTCAGATTTTTAACACGAGAGTAAACGTAAAAAGAAGGTTTTACAAGACTCACGTTAACAATATTGCAGCAGTACGCACACAATCGAAGCGCAGTAAGGATGGCTAGTGTAACTAGCAAGAATACCACGAAAGCAAGAAAAAGAAGTACGCTATTAACTATTAACGTACCTGTCTCTTCCGAAACGAATGAGTACTATAGACTATCTGAGACTACCATCGTTCGGTCAGAGTCT
+
CBBB?BCCCBBBCCCCCCBAACCCD@DBB?CBBB9859=@@BCCCB?BC>??@CCDDCCC2D?CCCCCBBCDDD=BCCCCCC1BA=@49995:?@?ABBBBBBCB>B>AA>BBB>BAABCCCBBCCCCCCCC@CBAA?ADBDBB??9>;@996:CBABABC?CAAACA>AA>BBB?BA@@@8===;::::;+:>:@>==@@B?>8:8;DAB:=9=AEDF@BBBBBBB@C@BBC<@@@?BCCBBBBBBBBBBBBBBBCCCCCACAC?ACCCC<??@BA@ABBA??
@ATNG8:04442:00767
GATGGTAGTCTCAGATAGTCTATAGTACTCATCGTTTCGGAAGAGACAGGTACGTTAATAGTTAATAGCGTACTTCTTTTTCTTGCTTTCGTGGTATTCTTGCTAGTTACACTAGCCATCCTTACTGCGCTTCGATTGTGTGCGTACTGCTGCAATATTGTTAACGTGAGTCTTGTAAAACCTTCTTTTTACGTTTACTCTCGTGTTAAAAATCTGAATTCTTCTAGAGTTCCTGATCTTCTGACGACGCGCACTGACACTACCATCGTTCGGTCAGAGTCT
+
BA:;85===@@@BC>C@BA665555<<<565<<<@A<AD?C@CCC=;9A=9;65<8:5:8881924:=96:B?A6::@?@/AB?BBDD=;8;C>BBC@BB@;;;BBB?AAB@@@@A=;<;6;=CBBAA@9:6999@=ABB@@@@@?@@??@?AB>CCC?BC@C?BABBA@BAB@@A@BB*;2:295959$9<D?D<BB@A?@A999<A=@=+6966?8<9BC?BBBB@@@?B?A?>@@@<??CCGICCCE;;;A;<;BBBCCC?BBAAA?BB?BB@@@CBBB
@ATNG8:04448:00767
GATGGTAGGCGAGAGTGAGCGCAGTACTCATTCGTTTCGGAAGAGACAGGTACGTTAATAGTTAATAGCGTACTTCTTTTTCTTGCTTTCGTGGTATTCTTGCTAGTTACACTAGCCATCCTTACTGCGCTTCGATTGTGTGCGTACTGCTGCAATATTGTTAACGTGAGTCTTGTAAAACCTTCTTTTTACGTTTACTCTCGTGTTAAAAATCTTGAATTCTTCTAGAGTTCCTTGATCTTCTGGGCTGCGCTGATATGCGCTACCATCGTTCGGTCAGAGTCT
+
A@@A055:8;777//////9:=;;;>;<ACCABBBA=A?=@<>?>@?<=6<:<00)0)///;6:6:;888333;6;AB=B+?@8<522'2988.73828?;>A@=>?:;557575715583838:;5558;488;;025AA998===?75599;25225:A;A8<<==<:;9<49:>??2?:<166:::,///==2;:@=<?>=<=:8=@=,=//,/>5:5;;5;==@=<;7>*/*/9933-,,,9-7,--96776-----22;99-//9;>7:>;>@@@><:99
@ATNG8:04448:00773
GATGGTAGTGTCATATGAGAGTGTGTACTCATTCGTTTCGGAAGATACAGGTACGTTAATAGTTATAGCGTACTTCTTTTTCTTGCTTTCGTGGTATTCTTGCTAGTTACACTAGCCATCCTTACTGCGCTTCGATTGTGTGCGTACTGCTGCAATATTGTTAACGTGAGTCTTGTAAAACCTTCTTTTTACGTTTACTCTCGTGTTAAAAATCTGAATTCTTCTAGAGTTCCTGATCTTCTGGACAGAGTGTGCAGATACTACCATCGTTCGGTCAGAGTCT
+
44:=8==CCBB<<<<656<<666>>=669CBB?BCDC=CD>A=A996<@<=?@9:6@D@CA@A9;9@><;;;=>7;;===+BE?AAEE@:66;466@:@D666<@CC@CCCCCBCAACCC@C@CCDDBBCC>BBBB>BBDABACCCDCCCBBBB@BAB?;:8;?BAABBBBBB=AAAAA3@<@=;;;;;*;A?@A;BBABBBBBAC?CBBB2BBAAIBH@CB@DBBACBA>B>BBCCBC@A@BADDCCDCCBAAA@DCCCCCCC?BA@@B?CBACCBABCAAA
@ATNG8:04458:00769
GATGGTAGAGTATCATGTGTATCTCCAGAAGATCAGGAACTCTAGAAGAATTCAGATTTTTAACACGAGAGTAAACGTAAAAAGAAGGTTTTACAAGACTCACGTTAACAATATTGCAGCAGTACGCACACAATCGAAGCGCAGTAAGGATGGCTAGTGTAACTAGCAAGAATACCACGAAAGCAAGAAAAAGAAGTACGCTATTAACTATTAACGTACCTGTCTCTTCCGAAACGAATGAGTACGAGAGAGCACACGTGTCTACCATCGTTCGGTCAGAGTCT
+
4844.44:;BB><<<<<;?=A:99?8=99.4<::495;=AABCCCB@BC@CACBBCCCCC5CACCCABBCC;:;7;A;;;;;*;A>A4;<<5<BB?C@@?A@BBB?B>@@>@BB<AAAACBBCABACCCCBB?BBBC?CBBA????9@=A::7:CBBBBAA?CCCBBB>@@<AA@:??<<<3==>;<<===.9=7<///==CCC6858DBD<><>@CBB?BB@@@AA;@=@AB<A@@=?AAAACCCBBBBAAACCBBBBBAA>=>@B@>>C>B@?BB???A998
@ATNG8:04459:00753
GATGGTAAGCTCTGCTCTGACTCTCGTACTCATTCGTTTCGGAAGAGACAGGTACGTTAATAGTTAATAGCGTACTTCTTTTTCTTGCTTTCGTGGTATTCTTGCTAGTTACACTAGCCATCCTTACTGCGCTTCGATTGTGTGCGTACTGCTGCAATATTGTTAACGTGAGTCTTGTAAAACCTTCTTTTTACGTTTACTCTCGTGTTAAAAATCTGAATTCTTCTAGAGTTCCTGTTCTTCTGGATACACTCATGTGCACCTACCATCGTTCGGTCAGAGTCT
+
BBBB@CC@BABBCBBBCCCECCCCDBBBBBCDC@BBBB=BB<?>ACCCCCC@DCCBC@B=BBAA=B?BBBBBBA??=;;::9)9:5:>AA=BABF@CBB>AA=;;;B@A=ACCCBBDDACCD@C?BBDDCBBB@BBBC?C@@@??BCCCCCBBBBC?B@?=?C?B@CBCCCBBBB>A;;;;.;>B=@AAAA0ABBCD>CCCIGCCBBA<?@?@,AAABB?B@BC@BBCCCCC@C?????@C;A@B>BBBBCCECCAAABBBB@CCD@CBBBC@CC?CBBBCC@??
@ATNG8:04460:00770
GATGGTAGTGTCAGTGCGCGTCGTCCAGAAGATCAGGAACTCTAGAAGAATTCAGATTTTTAACACGAGAGTAAACGTAAAAAGAAGGTTTTACAAGACTCACGTTAACAATATTGCAGCAGTACGCACACAATCGAAGCGCAGTAAGGATGGCTAGTGTAACTAGCAAGAAATACCACGAAAGCAAGAAAAAGAAAGTACGCTATTAACTATTAACGTACCTGTCTCTTCCGAAACGAATGAGTACTGTATCTATGTGTGCGCTACCATCGTTCGGTCAGAGTCT
+
>:49./77/0/99<<><>=;;;;;;8BA@:>A;;9=8=455>=;;<6::4>9;?998AAB3B@CBBABAA?887)77=9<=>+=<6;.599&5<<9>?;@:::59657<<9@@A@BBBBDCCGCCCBBA;;;69A@A>A@BBBDBB@C@C;;7:@>=>??B?BBBBA?8777(7383:77390...033333'...'299222855.3....9.3.35;:::<<;;;<;7=:777)333,388333889=9><=<?@;755599=9948////)/959988/67::
@ATNG8:04481:00754
GATGGTAGTGTGTCTCTGAGAGTAGTACTCATTCGTTTCGGAAGAGACAGGTACGTTAATAGTTAATAGCGTACTTCTTTTTCTTGCTTTCGTGGTATTCTTGCTAGTTACACTAGCCATCCTTACTGCGCTTCGATTGTGTGCGTACTGCTGCAATATTGTTAACGTGAGTCTTGTAAAACCTTCTTTTTACGTTTACTCTCGTGTTAAAAATCTGAATTCTTCTAGAGTTCCTGATCTTCTGGGTCTCTCTCTCACGCACTACCATCGTTCGGTCAGAGTCT
+
48993:=AABCDBBBCBBBAAABBEDCCFD??=::;B=AA=A>@@@BBBC?BJCCC?B>BBAA<A=ABBBAAA@D=;;;;;*4;7;<@@:A@BA=A@@:?@<AABBBB@DCCBBC;;8;A@<@>BBBBAAAB=BBBB>BAAABA;;;B@@@@@@DAEBB?BC@C>AAA@@@BBB<?@@@@3@?C=AACCC1@@BBC:A?@@@AB@>@:@@@@0@@@AB@C?BB@CCDCBBC@B?CCBBAA>A?AA;BBAAAC@@AABB;;;@@;;5:;???@CC?BBBC;::AA
@ATNG8:04447:00798
GATGGTAGCTCACGTACGTCACACGTACTCATTCGTTTCGGAAGAGACAGGTACGTTAATAGTTAATAGCGTACTTCTTTTTCTTGCTTTCGTGGTATTCTTGCTAGTTACACTAGCCATCCTTACTGCGCTTCGATTGTGTGCGTACTGCTGCAATATTGTTAACGTGAGTCTTGTAAAACCTTCTTTTTACGTTTACTCTGTGTTATAAATCTGAATTCTTCTAGAGTTCCTGATCTTCTGGACGGCGCGCACTTGACACTACCATCGTTCGGTCAGAGTCT
+
@BBB?CCCBB=@;;;>66:DDDCBBBCCCCCCAGBBB<AB;@<@BBBCBD@EEAAA>A@CBAA?C@BBBBBBBAA>AFKEG2A@8=988*8>?A;@?B@BB@DBBAAA@AB>>>@??;?:;5;:>>>::;==;?AAA:>>>@@BA???@??;::B<;<:<AB=A=<<<AACE;:5;;:::/:07088887(8@///)/99///8;<8<:::1:==<A<><>C8;<>@@AA<@<======5;;;7:AA<??:669//*/779-//:6777<<7;;6;=>?@@@@A
@ATNG8:04459:00815
GATGGTAGCATCATGCATATCTCACCAGAAGATCAGGAACTCTAGAAGAATTCAGATTTTTAACACGAGAGTAACGTAAAAGAAGGTTTTACAAGACTCACGTTAACAATATTGCAGCAGTACGCACACAATCGAAGCGCAGTAAGGATTGCTAGTGTAACTAGCAAGAATACCACGAAAGCAAGAAAAAGAAGTACGCTATTAACTATTAACGTACCTGTCTCTTCCGAAACGAATGAGTACGAGAGTCAGAGCAGAGCTACCATCGTTCGGTCAGAGTCT
+
@@@?055:::BCCBBCA@@;BB>CB@BCH@BACA@=7>:7733333,3727498837333$3,33;;>>///.(..////&4;7;.555&59<9<;;;666;:5>;00+0<<;?@CBCCCBBBCCBBCCC?CA@@?B@@=@@::609@=+00;000/33-38888:633/3::4:::;;3988/32=AA.;;55///98<;A16.5999-505<ABA?AB@@@@B=?=?@B:>???AABCCBA??=>>>=?>AAA999:;:=?:>;;;=8==6;::9:9;67
@ATNG8:04461:00800
GATGGTAGCTCTGCTCTGACTCTCGTACTCATTCGTTTCGGAAGAGACAGGTACGTTAATAGTTAATAGCGTACTTCTTTTTCTTGCTTTCGTGGTATTCTTGCTAGTTACACTAGCCATCCTTACTGCGCTTCGATTGTGTGCGTACTGCTGCAATATTGTTAACGTGAGTCTTGTAAAACCTTCTTTTTACGTTTACTCTCGTGTTAAAAATCTGAATTCTTCTAGAGTTCCTGATCTTCTGGGTCTACGCTCGTCGCGCTACCATCGTTCGGTCAGAGTCT
+
?:CCADBBCBBCCCBCCCCBBBBDCCBBBDAA>@BCC=CC@D?CCCCDEE?CBBBB@C@C@BB?C@CCCDCCBBB?A@CCC1BB?AADD>CCBA?ACC>BC>ABBCCC@CCCCCCBB?BDD?B?CCBBBCCC@CDCB?CBBBBCCBBBBBCBBBB>B@?=?C@C@BBCABBCCC@D;:::-9=@9@B@B@2@BCCC>CCCCCCDBBA5;;;;*;?@AC@C@CC?CBCDBBA@C?CCCC@A>ABCC>CBAABBBCCAAA@BBBBBC?AAACD?BB?CAABBB@88
@ATNG8:04463:00839
GATGGTAGCTCACGTACGTCACACGTACTCATTCGTTTCGGAAGAGACAGGTACGTTAATAGTTAATAGCGTACTTCTTTTTCTTGCTTTCGTGGTATTCTTGCTAGTTACACTAGCCATCCTTACTGCGCTTCGATTGTGTGCGTACTGCTGCAATATTGTTAACGTGAGTCTTGTAAAACCTTCTTTTTACGTTTACTCTCGTGTTAAAATCTGAATTCTTCTAGAGTTCCTGATCTTCTGGGTCTCTCTCTCACGCACTACCATCGTTCGGTCAGAGTCT
+
BBCC@CCCDB>A:;6B665=@;;;@ABBBB;;:<CBC=CB?B?BBBDCA@?@CBBB@B?BCBB?B?BBBACBBBB?AA@@@2@A?BB@@7ACBB?BBC?CC;>=AABC?B??@@@>>;>@@<?=?AA>=>>><>AAA;??@@>=>??AAAC;:;><;;;=AA;?:A@@@AAAAA<>>>@@3@;@;?>??>/?A;;;,//6///886:1888)5::;A;A<AA=>?>B>==<@:=<>=>>8<<>?9@A@@@>>>A=AAAAA==>@<=<>?@<AA<>?AAAA@@@
@ATNG8:04467:00837
GATGGTAGTGCGTGAGAGAGAGACCAGAAGATCAGGAACTCTAAGAAGAATTCAGATTTTTAACACGAGAGTAAACGTAAAAAGAAGGTTTTACAAGACTCACGTTAACAATATTGCAGCAGTACGCACACATCGAAGCGCAGTAAGGATGGCTAGTGTAACTAGCAAGAATACCACGAAAGCAAGAAAAAGAAGTACGCTATTAACTATTAACGTACCTGTCTCTTCCGAAACGAATGAGTACTACTCTCAGAGACACACTACCATCGTTCGGTCAGAGTCT
+
;=>A<@>CBBBC;;6CBBBB0///)//95;@A<;54:2/:9/0+/;6::5:=9:773;;;+=6:?;@@:BBBDD>@=ACCCC3CD@C?BBA7A@C?ABABCCCCE@C@CF@B@@=?BABCCBBCDDECCC:9;BAA>BBAAAAAA>B?BBB@BCCCCCCC?CCCCCD?BB=BBB?AB>??8?@@@@====.<?<A;::AAD@>;@;@@A@:=:=ACDB@DCCA@AA<?<?AB<BDD?BBBAAABBBBBBACCAAACBAAAB?>><>A?>=:;;5:::::=;88
@ATNG8:04471:00828
GATGGTACGGTGCACATGAGTGTATCCAGAAGATCAGGAACTCTAGAAGAATTCAGATTTTTAACACGAGAGTAAACGTAAAAAGAAGGTTTACAAGACTCACGTTAACAATATTGCAGCAGTACGCACACAATCGAAGCGCAGTAATGATGGCTAGTGTAACTAGCAAGAATACCACGAAAGCAAGAAAAAGAAGTACGCTATTAACTATTAACGTACCTGTCTCTTCCGAAACGAATGAGTACAGAGAGTACGATATGTCTACCATCGTTCGGTCAGAGTCT
+
6---05--/49::>>;;<<<<=@>>>055<7::9999.9:@=@AA@@<@@<>=@@9;:ABA0B=@BB@999@@A?69499444$44.4.44)4::5<==;;;<?A<@<995:DC>BB>>@;:9CCCCBBBCD?BB@@<?>=;744833;=7717;;;:;//(/99775/553355(.-333,--..33555(4827...3357;27259;;5;6;>BCC?;:;=:::9=88?:(448.333444::<==B=<<@A@@BAB==8<87555=:4795:=@???999
@ATNG8:04472:00805
GATGGTAGCTCATGCATATCTCACCAGAAGATCAGGAACTCTAGAAGAATTCAGATTTTTAACACGAGAGTAAACGAAAAAGAAGGTTTACAATGACTCACGTTAACAATATTGCAGCAGTACGCACACAATCGAAGCGCAGTAAGGATGGCTAGTGTAACTAGCAAGAATACCACGAAAGCAAAGAAAAAGAAGTACGACTATTAACTATTAACGTAACCTGTCTCTTCCGAAACGAATGAGTAACTATGTAGAGCTCTATACTACCATCGTTCGGTCAGAGTCTT
+
A?BB?@@CCD?CBCBCGEBCBCAB>ACC?AAAAAA?B?BCC@A@C@BA?A?::::8CCC3C@AB;<==B=@@?8?<==??.?D<A399,989,3382226853.3222(,,,(*22,-.366688:>@@@=BB;;4;76//.783856695;///:;;D<??@@@?;;;5;>?5;;=>@)8888(55222$25.5222555A@A<@=@888=>7<///175::=:9:=-/-/<=49@@8;98;57055877AA9899?<==9<<=//,/779;5>>25558777..(
@ATNG8:04473:00801
GATGGTAGGCGTGTGAGAGTCTGCCCAGAAGATCAGGAACTCTAGAAGAATTCAGTATTTTTTAACACGAGAGTAAACGTAAAAGAAGGTTTTACAAGACTCACGTTAACCAATATTGCAGCAGTTACGCACACAATCGAAGCGCAGTAAGGAATGGCTAGTGTAAACTAGCTAAGAATACCACGAAAGCAAGAAAAAAGAGTACGCTATTAACTATTAACGTACCTGTCTCTTCCGAAACGAATGAGTACCTCTCAGACGCTCGTCCTACCATCGATGGATCTGAGTCT
+
///<8<=>8=<<555::55555<:=1<<<499:9;4392494889:9;;986?@000ADAAA&?<==:;;;77733(3333;;.;=795:;;.999373667/--505(-(..33859998882505=?A>>>;;7:=?@<88/99///49*/)/<6;==565555(577955257:2522388667/7754898888%...66555...262.22628399989;;;;::::5:7;@A9==>7;;>?;;;<@@@BA==>@@?===>8===5;;???@A=@@@@?==>B8
@ATNG8:04473:00837
GATGGTAGCGCGACGAGCGTAGACCCAGAAGATCAGGAACCTAGAATGAATTCAGATTTTTAACACGAGAGTAAACGTAAAAAGAAGGTTTTACAAGACTCACGTTAACAATATTGCAGCAGTACGCACACAATCGAAGCGCAGTAAGGATGGCTAGTGTAACTAGCAAGAATACCACGAAAGCAAGAAAAGAAGTACGCTATTAACTATTAACGTACCTGTCTCTTCCGAAACGAATGAGTACGTGTGCGACGTGTCTCCTACCATCGTTCGGTCAGAGTCT
+
?>>B@BADDCBCCCDEA@ACCCCDE?DAA?BEDCBA>A<@::@@@-00=6<3;;?89898$349ABBBBBBBBA9@A99999(:>;;1656&5:;2;>=>>BAAA9>9=;5:55/59=@@@@@A<><>@>;;7;;:>9;;=>A@@A=B<A::69:9:=>=<9=AA=>=;>E<@>>:>=@@@5;:65////)//)/===@??@B=C;>>>A<@:<::;:<AA@>>>A<><>AA7=6718;;==>>>;;;;>>>888===BD=A@@<@BA>=:>A<A>>>>>>@@
@ATNG8:04446:00871
GATGGTAGGACGAGCGTCTGAGAGGTACTCATTCGTTTCGGAAGAGACAGGTACGTTAATAGTTAATAGCGTACTTCTTTTTCTTGCTTTCGTGGTATTCTTGCTAGTTACACTAGCCATCCTTACTGCGCTTCGATTGTGTGCGTACTGCTGCAATATTGTTAACGTGAGTCTTGTAAAACCTTCTTTTTACGTTTACTCTCGTGTTAAAATCTGAATTCTTCTAGAGTTCCTGATCTTCTGGATACACTCATGTGCACCTACCATCGTTCGGTCAGAGTCT
+
A@@@86558=556;:99556<<<>?B;<;CCC@CBDF?AB?A@DCCDCCCACHCBC@CABKDB?DAFDCCAA@@B<@@CCC2AA>@@AC;@@BB=A@@=;;5;A@BAB?BBA@@@;;6;;C6;:;DDCB@@B@BCCC?CBBACCDCDAA@CEECC>ABC@BB=@=?ABBBBBBB5;;;;;.;4;>;;;;;(;BCCD>AAFCC;::@@4:99*5?>=><?=BC?A@AFCCC?@?@CABCE;;;GACBCCCBBBABBBAAAB?ABB?B@?:;7;B?BBA@@DBAA
@ATNG8:04448:00863
GATGGTAGTGTCATATAGAGAGTGTATCTCTCTCGTTTCGGAAGAGACAGGTACGTTAATAGTTAATAGCGTACTTCTTTTTCTTGCTTTCGTGGTATTCTTGCTAGTTACACTAGCCATCCTTACTGCGCTTCGATTGTGTGCGTACTGCTGCAATATTGTTAACGTGAGTCTTGTAAAACCTTCTTTTTACGTTTACTCTCGTGTTAAAAATCTGAATTCTTCTAGAGTTCCTGATCTTCTGGGATGTGTGCGCAGTGCCTACCATCGTTCGGTCAGAGTCT
+
<<BE?@?A====@>>666;55/97--*((*****,22,796=9=BBBBBB@BCCBB?B?BBB?<B>A@BB>??@@:@@???,<=6567@9=>AC>AAD@BA?A@AA;;7;BBBB@@@@BBC@B@C;;;BBBC9;<;;@C@AABBBBBBCBBCCCC@EBB?BC=@=@ACBBBBCC5;<;;;.;>A?BDEEL5BA@@A;@AA@BCBBBC5;;<;*;A@AB@B@FDADDDDDBB?B?BBBBCC?;000+000000>A=A>>?>@=@@B=@A9::=BC<?@?@A@@AA
@ATNG8:04464:00880
GATGGTAGCTCTGCTCTGACTCTCGGTACTCATCGTTTCGGAAGAGACAGGTACGTTTAATAGTTATAGACGTAACTTCTTTTTGCTTTGCTTTCGTGGTATTTCTTGCTAGTTACACTAGCCATCCTACTGCGCTTCGATTGTGTGCGTACTGCTGCAATATTGTTAACGTAGAGTCTTGTAAAAACCTTCTTTTTACGTTTACTCTCGTGTTAAAATCTGAATTCTTCTAGAAGTTCCTGATCTTCTGGTGAGATATGACATGATGCTACCTATCGTTCG
+
:<=>8=<=55556<<>>><999554.49998/////;1/5268:;;==<<1666;;<4<7::99.5595544557::065><<$4444)449<29899.5555)5/27////;27555:5//)//7)//7//566=7<<54.55559999944498:::.448344.36/////7779<7455555$57<.55:::(<<<;=19-,,,,,,,-0555)/5555.57<<75////)/9)/)/8:45575558=<66/55-------::::555.44////)//
@ATNG8:04468:00844
GATGGTAGAGAGAGCTCTCTCATCGTACTCATTCGTTTCGGAAGAGACAGGTACGTTAATAGTTAATAGCGTACTTCTTTTTCTTGCTTTCGTGGTATTCTTGCTAGTTACACTAGCCATCCTTACTGCGCTTCGATTGTGTGCGTACTGCTGCAATATTGTTAACGTGAGTCTTGTAAAACCTTCTTTTTACGTTTACTCTCGTGTTAAAATCTGAATTCTTCTAGAGTTCCTGATCTTCTGGGTCTACGCTCGTCGCGCTACCATCGTTCGGTCAGAGTCT
+
BBBD@CCCCDCBBBCACA@BB>DCCCCCCDCDACBCC=CC@B@BBCBBBB>@ABBB@C?BBAB?B?B@@A@BBCC?AACCC2BB@C>>;8=CAB?BBB<@A199??==8>@AAAAAA<=>><>;>@>>=>>?<@@>A;?>????@@@?>>A>>>A:>=>=??=?<??@>>>?;;7;>>BB;B:<5::<;<.<A;;;0666///;99<1888)5::;?;A8>>=A@?>>?>;?;>>>>>@:==@@:@AA???>><>><<8;666=6999;;4>><@AA??>89:
@ATNG8:04468:00859
GATGGTAGAGTATCATGTGTATCTCCAGAAGATCAGGAACTCTAGAAGAATTCAGATTTTTAACACGAGAGTAAACGTAAAAAGAAGGTTTTACAAGACTCACGTTAACAATATTGCAGCAGTACGCACACAATCGAAGCGCAGTAAGGATGGCTAGTGTAACTAGCAAGAATACCACGAAAGCAAGAAAAAAGAAGTTACGCTATTAACTATTAACGTACCTGTCTCTTCCGAAACGAATGAGTACGTGTGACGTACGTGAGCTACCATCGTTCGGTCAGAGTCT
+
<>>D:===>B>?>>@>CCCCC@<@E?BAC@CBCCCB8;9:?@@@?>:>@:><@@;<<FFF1CBBBAAA@CCCDD>C;;;BBB2BB?B@CCC;BBE@BBBBA@@0000=??;?=@<:>?AC@@ABGCBBCCBC@BCCE>@@BBBBBB?A?A;;7;BBBBCCC=A???AB?BB@CBB=@@:::,8>>9:66666%6:6//)//=<>>B=B;@@AA=A===CBA=@FB@@?C@B>@AC>AAD@BBB??@:99???DECCCBCACCCC:;;@F??@B>AA>AA@AA@;;:
@ATNG8:04468:00879
GATGGTAGCTCGCTGATGATATCTCCAGAAGATCAGGAACTCTAGAAGAATTCAGATTTTTAACACGAGAGTAAACGTAAAAAGAAGGTTTTACAAGACTCACGTTAACAATATTGCAGCAGTACGCACACAATCGAAGCGCAGTAAGGATGGCTAGTGTAACTAGCAAGAATACCACGAAAGCAAGAAAAAGAAGTACGCTATTAACTATTAACGTACCTGTCTCTTCCGAAACGAATGAGTACACACTCTTATATGACACTACCATCGTTCGGTCAGAGTCT
+
A@@C?BBCBB=BBBD@AAACCBB;;9:CD?CBC@@@=@?BABAAAD@BB?B@A@???AAA2A>BBBBBBCC>??8?A@@ABB2BB@E7;;;6:@A?AA<BBCBBB@B?CC@BBB>AAABBCCCCCCDBBBAB?BCBB>A@BAAA@A>A@CA@>ACBBBDDD>?@BBBB>BB?A@A=@@@@@;A@=8<<;<<.=>;@;::FAA>><>:=>?A7;6:ABBB@BBBBBBB?B?BCD>BBB?ABCBBBABBBDBBB?:;:A@@@A>>>><?AA;?>@B?BBCBBB:99
@ATNG8:04469:00886
GATGGTAGGACGAGCGTCTGAGAGGTACTCATTCGTTTCGGAAGAGACAGGTACGTTAATAGTTAATAGCGTACTTCTTTTTCTTGCTTTCGTGGTATTCTTGCTAGTTACACTAGCCATCCTTACTGCGCTTCGATTGTGTGCGTACTGCTGCAATATTGTTAACGTGAGTCTTGTAAAACCTTCTTTTTACGTTTACTCTCGTGTTAAAAATCTGAATTCTTCTAGAGTTCCTGATCTTCTGGCGCTCTGTCACGTCTGCTACCATCGTTCGGTCAGAGTCT
+
;;BC@DCC?DCCBBCCBCBBCBCC@CCBCC99;9DEE=BB?B?CCCCCBC=BEBBB?C?CCCC?C?DDDCCCCCD?DDBBB1BC@CADD>CDCC@CCC@CE@BAACCC@CCCCCCCD?BBC?C?CCCDBBBC@CCCB?CBBBBBCCCCCCCAAAB>BCC@BB>B>BBBBBFBCC@BB@@@7>9=99:999*9B>AB<CCCCCCCBAA@DCCD5BBBBC@D@CC@CCCCCAA?A@BBBCDD>@@B=ABBBBBBDDDDGBBABACFD?ACCAC;???AABDDCB??
@ATNG8:04471:00881
GATGGTAGGCGAGAGTGAGACGCAGTACTCATTCGTTTCGGAAGAGACAGGTACGTTAATAGTTAATAGCGTACTTCTTTTTCTTGCTTTTCGTGGTATTCTTGCTAGTTACACTAGCCATCCTTACTGCGCTTCGATTGTGTGCGTACTGCTGCAATATTGTTAACGTGAGTCTTGTAAAACCTTCTTTTTACGTTTACTCTCGTGTTAAAAATCTGAATTCTTCTAGAGTTCCTGATCTTCTGGGCTGCGCTGATATGCGCTACCATCGTTCGGTCAGAGTCT
+
554:6;AA=;;:;6>>CCCABA@@@AA@A@@A<ABBE=BA=A>AAAABBB?BBCBC?B=??>C?B?BBBBB=88@;?>=;=,=<792222&2;998?>@;@A?ABB==<8?>>=>?==:=AA<@<>==;888=:>A@@<==>AAA>>===?>;;:<5:9;;;=:=<@BAA@@@>=:=>>=>/>5;4:=<=;.<A?AA:AA@<=>DA::8;AAA/A;;=A<A<AA=BBAA>>><@<@@@AAA;;;<<19566;9;;A@@==<>>@A@;@@@AA:@=9====AAAA=
@ATNG8:04472:00889
GATGGTAGGTGCACATGAGTGTATCCAGAAGATCAGGAACTCTAGAAGAATTCAGATTTTTAACACGAGAGTAAACGTAAAAAGAAGGTTTTACAAGACTCACGTTAACAATATTGCAGCAGTACGCACACAATCGAAGCGCAGTAAGGATGGCTAGTGTAACTAGCAAGAATACCACGAAAGCAAGAAAAAAGAAGTACGCTATTAACTATTAACGTACCTGTCTCTTCCGAAACGAATGAGTACTGCGTCTCACTCTCGCCTACCATCGTTCGGTCAGAGTCT
+
ABBB?CBC@DDDCCGDCBBCCCCCC@CBB@BBBCAA>A?BACBA;:6;;6;?BBBBBBCB2B?BCCCCCCGCCB=A@;;:;:*;@>A=BBB:BCC@CBCBCBG?><>@DC?AAC?BBDCCBBBCCCCBBBCC@CC??<@B?;<>00-0?BBB@CBACBBBB?BGBBAB?AA=AAA>AA999,9>>;::::::&:?:?988A@>>?7;7;?AA:=:==BBB>@@@A@@@?B=@@D;@@C>??BBBBBABB@AAAABBBBBBBB@BBC@BCCBB@BB>@@CAAA?98
@ATNG8:04475:00866
GATGGTAGTGTGTCTCTGAGAGTAGTACTCATTCGTTTCGGAAGAGACAGGTACGTTAATAGTTAATAGCGTACTTCTTTTTCTTGCTTTCGTGGTATTCTTGCTAGTTACACTAGCCATCCTTACTGCGCTTCGATTGTGTGCGTACTGCTGCAATATTGTTAACGTGAGTCTTGTAAAACCTTCTTTTTACGTTTACTCTCGTGTTAAAAATCTGAATTCTTCTAGAGTTCCTGATCTTCTGGGATGTGTGCGCAGTGCCTTCCATCGTTCGGTCAGAGTCT
+
@@@@7;>=BBDCD>>@?>B@@@BDCCBBBA@?=?DDD>CC@FABAA@DBB@CBBBB?B>BACC?DACCBBCABAC@BBBBB2AA?@@@D=CCCB@BBB=;;5;AAAACACDCBBAAA>ABB8;;;CCCBC;;9;CBB?CCBBC@@ACBBBCCCCC?BBBABB?B?CBCCDCCCC@BABBB7@<@>;;;;;*;A@@@8@@@AAACBAA4;9;9*9==9:69=@B@CCCD;;<?B=AABBBA=AA@@5@000<<<A@@@:::@=@=B=AA@@?<@B?CCCAAA:;;
@ATNG8:04483:00857
GATGGTAGTGTCATATGAGAGTGTGTACTCATTCGTTTCGGAAGAGACAGGTACGTTAATAGTTAATAGCGTACTTCTTTTTCTTGCTTTCGTGGTATTCTTGCTAGTTACACTAGCCATCCTTACTGCGCTTCGATTGTGTGCGTACTGCTGCAATATTGTTAACGTGAGTCTTGTAAAACCTTCTTTTTACGTTTACTCTCGTGTTAAAAATCTGAATTCTTCTAGAGTTCCTGATCTTCTGGAGATATCATCAGCGAGCTACCATCGTTCGGTCAGAGTCT
+
BCAB@BBCCEC@;<@A@CCBCCCDDBBB@@@B?CBBF@EF@B>@?@A=BB>BBAAA@C?BB@@=A=@BBBBCBDC?BBBBA0@@7;5DD>:69C:B>B?BC@BCBGBB?BCCCCEEDACBB7979@@@BBBC?CBDD@DBBCCBCCCCBBBBBBB?BBB?BD?C?BBBBBBBCB=@9999-9=@;:::::*:?AAB<BBCCCCCBBB;@@@@,A@@AC@C@CC@CCBBCCC?B?BCCDDD?BBC@BCCCCCBBBGCCCCCCABBF@BBACC?BB?CC???BA99
@ATNG8:04437:00927
GATGGTAGCACGAGTCACTCATATCAGAAGATCAGGAACTCTAGAAGAATTCAGATTTTTAACACGAGAGTAAACGTAAAAAGAAGGTTTTACAAGACTCACGTTAACAATATTGCAGCAGTACGCACACAATCGAAGCGCAGTAAGGATGGCTAGTGTAACTAGCAAGAATACCACGAAAGCAAGAAAAAGAAGTACGCTATTAACTATTAACGTACCTGTCTCTTCCGAAACTAATGAGTACGTGTGCGACGTGTCTCCTACCATCGTTCGGTCAGAGTCT
+
BACC@CEDDCABABCBBBCCBAABCCDC@BBBBBB?B?BBCBBCC@CD@DA@??AABCB3B?AACCCCCABBB>BBCDEED5DD@C=AAA9ACF@CBBBCCCBB>B@DD@CCC<@@BBCCCCCCBCCCCCC?CCCC?BABA@?@B=@=A??>@CCCBCCA?AABBBB@BB>==>9==899+9>:4:>=>>/?D=@888CBB@@<>;>@@@=A=??BDD@BCCBBBB>A=ACC<BA@?BBBCBBBAA@@BBB@@?@?>???<@??=@@@AC?BB?BCCCAAAAA
@ATNG8:04451:00892
GATGGTAGACACGAGATCTCATCGTACTCATTCGTTTCGGAAGAGACAGGTACGTTAATAGTTAATAGCGTACTTCTTTTTCCTGCTTTCGTGGTATTCTTGCTAGTTACACTAGCCATCCTTACTGCGCTTCGATTGTGTGCGTACTGCTGCAATATTGTTAACGTGAGTCTTGTAAAACCTTCTTTTTACGTTTACTCTCGTGTTAAAAATCTGAATTCTTCTAGAGTTCCTGATCTTCTGGGCAGACTCTCACACGCCTACCATCGTTCGGTCAGAGTCT
+
88:>+//>=BBCHJFCBAABB@@BA@?>=BC@BCCE>HD:;79?A?@AB<@>@<<5:5>:;;7;:>BBBCCCCC????>?.?=BBCCD=BA??>?AB?BC>BAAD@A=ABAB>>>>;>@@;?=?@@?>;;;=>?>C388;;888A@@@AC;;;>8;9:8>>;?<@@@@@;;;=8788::-:5;7;BDDE/@?888-8<:;=<<=>>==>@@,6///8495>A;DD@@>8868=B>>79;----9-777223333::==>97>995:/--=066-33;933799
@ATNG8:04457:00927
GATGGTAGGCGAGAGTGAGACGCAGTACTCATTCGTTTCGGAAGAGACAGGTACGTTAATAGTTAATTGCGTACTTCTTTTTCTTGCTTTCGTGGTATTCTTGCTAGTTACACTAGCCATCCTTACTGCGCTTCGATTGTGTGCGTACTGCTGCAATATTGTTAACGTGAGTCTTGTAAAACCTTCTTTTTACGTTTACTCTCGTGTTAAAAATCTGAATTCTTCTAGAGTTCCTGATCTTCTGGGTCTACGCTCGTCGCGCTACCATCGTTCGGTCAGAGTCT
+
<89:7<<A?CBA@@A<@A;><<ABBBBAAABA=@;;;0;B?B?BBCBCCD?BBBBC>B?ABBB=B;?;?AABAA@>@A@@@2@A<A>??8;>=>9>;;5;=8;:<@BF<??=>?>?B558E<@<>==A@>>>;>=>>8==?;;;@@AA;;;;;;E<==<=BB<>7==8559>;</5;;;:*73>;A?AAA.=8575-5566:==>::17886'27722+2325,255==::49:<<====::;:D8@>>==>?>?>>=<===??B:==>==8=@5;;==@@?88
@ATNG8:04458:00904
GATGGTAGGCGACATACATACGCGCCAGAAGATCAGGAACTCTAGAAGAATTCAGATTTTTAACACGAGAGTAAACGTAAAAAGAAGGTTTTACAAGACTCACGTTAACAATATTGCAGCAGTACGCACACAATCGAAGCGCAGTAAGGAGGCTAGTGTAACTAGCAAGAATACCACGAAAGCAAGAAAAAGAAGTACGCTATTAACTATTAACGTACCTGTCTCTTCCGAAACGAATGAGTACGTGTGCGACGTGTCTCCTACCATCGTTCGGTCAGAGTCT
+
95CC?CBB?A@@BBBDEEAA000>>9==B>@@CCAB8;6;AB@@@B???=?=@@A;;;;;.;@CFEBABBBBCC?BBBCCCC3CIGM@BBB<BCD@CBBABABAA>A?BB?BBC?AAAAABBBBBCCCCCCC@C@@@<@:;:ABA@;B>;;5;@@ABBBB@B@@@BA?AF@AAA?CGBBB=999@BFDDD2::59?=>?@?@@=@<@CBB?BADBB?@>?BBBABB<?<?CD>BBB@??>BBBBAA@@999@@AAB>@@A7:;>:>;;;A=>><>????==>>
@ATNG8:04459:00931
GATGGTAGCAGACGTGACAGAGCGCCAGAAGATCAGGAACTCTAGAAGAATTCAGATTTTTAACACGAGAGTAAACGTAAAAAGAAGGTTTTACAAGACTCACGTTAACAATATTGCAGCAGTACGCACACAATCGAAGCGCAGTAAGGATGGCTAGTGTAACTAGCAAGAATACCACGAAAGCAAGAAAAAGAAGTACGCTATTAACTATTAACGTACCTGTCTCTTCCGAAACGAATGAGTACCTCTCAGACGCTCGTCCTACCATCGTTCGGTCAGAGTCT
+
88?A<B@CBCCCCDEECJCCCCCBC?BCC@BBB??@@C?BBBBCBB?BB@B@BBACCCCA2B@CCCCABBCBBB>?>@@A@@1@C>C5;;;*:CB>CBBBBBDDD@D?AA@CBC?ABBBCCCBCBBDDDAAB@DCBA?ABBBBCAA>A@CBB@BCBCACCC?ACBBBB@BB@AAA=@@999+9=:988898(8@:A888BAA@@;@<@B??:=8<=A@@=@AAA@BB>A>ACC=BAA>ABBBCDC@>>>BBBA@@@===BA<AAA<@=<=A?AB@DCCBBB???
@ATNG8:04463:00921
GATGGTAGCGAGCGAGTGTGTATACCAGAAGATCAGGAACTCTAGAAGAATTCAGATTTTTAACACGAGAGTAAACGTAAAAAGAAGGTTTTACAAGACTCACGTTAACAATATTGCAGCAGTACGCACACAATCGAAGCGCAGTAAGGATGGCTAGTGTAACTAGCAAGAATACTACGAAAGCAAGAAAAAGAAGTACGCTATTAACTATTAACGTACCTGTCTCTTCCGAAACGAATGAGTACGTGTGCGACGTGTCTCCTACCATCGTTCGGTCAGAGTCT
+
8:>?=<<@BCB:96<=?=?BBBBEF@CCC@BCBBBB?B9;:@@ABB@BB?B>?>@;;;;;*;=BFCCBBCCCCD>A@ABBBB3BC?BACDF<CCC@C@@@CBBBB?C@BB>BBB<??CCCA@@CCCCCCCCC@CA@@=@@@AAAAD@C@CA@>@BBBBCED@BBCBBCACC@BBB9:9BBC=BBD?@@@@@)9?7==BCB;;;><?:>?AA8;8;@CCC@CCB@@@A=@=;<;0:@@<@CDBCBBABABA@ABAAABBAAA>>AA=B??@C?CD?BBCCBBBBB
@ATNG8:04463:00939
GATGGTAGAGTACAGTGTAGTAGACCAGAAGATCAGGAACTCTAGAAGAATTCAGATTTTTAACACGAGAGTAAACGTAAAAAGAAGGTTTTACAAGACTCACGTTAACAATATTGCAGCAGTACGCACACAATCGAAGCGCAGTAAGGATGGCTAGTGTAACTAGCAAGAATACCACGAAAGCAAGAAAAAAGAAGTACGCTATTAACTATTAACGTACCTGTCTCTTCCGAAACGAATGAGTACTATAGACTATCTGAGACTACCATCGTTCGGTCAGAAGTCT
+
@;=><@@@;:9A9:6666<?>BBCC?BCD@BBCBBC?B@DCCBAAA?B@=A?999?>>>>1>?BCBBBAA???=596;AAAA5AB>B4;;:49CCAJBBBCCDCC?C@CC?CBC=??CCCDCCBBBCCBBBB@BBBB?BBBB@AA@<A?B@@>@CBBBBBC?CBBBD@=@@=0007:;<@@8>=:9888889%8@:>888????@<@;>>DF5868@BBCABB@@@CC?C@AAA<AAA=???AAAABBBBEC?>>>CDCBBBBABD@CAAAC>AA?@@@A@;@??>
@ATNG8:04472:00911
GATGTAGCACGATCACTCATATCCAGAAGATCAGGAACTCGTAGAAGAATCAGATTTTTAACACGAGAGTAAACGTAAAAGAAGGTTTTACAAGACTCACGTTAACAATATTGCAGCAGTACGCACACAATCGAAGCGCAGTAAGGATGGCTTGTGTAACTAGCAAGAATACCACGAAGCAAGAAAAAAGAAGTTACGCTATTAACTATTAACGTACCTGTCTCTTCCGAAACGAATGAGTACGTGTGCGACGTGTCTCCTACCATCGTTCGGTCAGAGTCT
+
@@;549///////999>B@@@B=9=@B69//7//)-3----/755068+//::6;==;'869>:;<AA?777)77::;9*49498>==0955.6;<<=>;98274//)/7639:99;9:=/////:///7655>9<<;::<8800:<00+/>9<=???38877;;17719<;/77;827854666666%661664553...505(.255/5388==A9>88///746+-/:.6//(///677733383329::999555255367.---(-.)-/::::545
@ATNG8:04476:00926
GATGGTAGTGCGTGAGAGAGAACCCAGAAGATCAGGAACTCTAGAAGAATTCAGATTTTTAACACGAGAGTAAACGTAAAAAGAAGGTTTTACAAGACTCACGTTAACAATATTGCAGCAGTACGCACACAATCGAAGCGCAGTAAGGATGGCTAGTGTAACTAGCAAGAATACCACGAAAGCAAGAAAAAGAAGTACGCTATTAACTATTAACGTACCTGTCTCTTCCGAAACAATGAGTACTGTATATGTGTGCGCTACCATCGTTCGGTCAGAGTCT
+
ABBB?BBCCBBABBCGGCCA@=@@;BCC@CAAA@@?@@CCCAAAA@CC@C@AAAABBBB3B?BBBCBBBCBBB>BAABBBB5BC@C@BBB<BCCACBBBCDCCC?C?CC?CBC=AAAACCDDBBBCBCCBB?CCCD?BAABBBBB>C?BBA?CDCCCCAA?CCCBBA?BB>A@@9?>@@@9?::988888(/<7>///==ABA;A<AA>>:>=CBCBC@BCCBBBB>B?BBB>BB?BBBBBBABABCBBBABB>@:9:AAD<@>C<@<@B>CBBBAAA@@
@ATNG8:04482:00893
GATGGTAGCTCACGTACGTCACACGTACTCATTCGTTTCGGCGGAAGAGACAGGTACGTTAATAGTTAATAGCGTACTTCTTTTTCTTGCTTTCGTGGTATTCTTGCTAGTTACACTAGCCATCCTTACTGCGCTTCGATTGTGTGCGTACTGCTGCAATATTGTTAACGTGAGTCTTGTAAAACCTTCTTTTTACGTTTACTCTCGTGTTAAAAATCTGAATTCTTCTAGAGTTCCTGATCTTCTGGCTCTCGTAGACAGATACTACCATCGTTCGGTCAGAGTCT
+
7::A=?@=A>=9//////<>=;;666;;=>?B=;:;C=BB>;;4:29998:>D655=BC>?<??@@:?=@??@:::<<688>?>+884888919355055<755169;;;;9<>>?>>99299925.55;;;=>@7<<<D8<<>><<<@99944445525==74504.44:::==<=:<CCDE598:>@?DDD19:@@@/:99999BBCC@CCCE1C999B>@=@?<@C@@@CE?B?BCCBAA7;;;4;;:B@B>@@AB@@AADCAAA@CE959;><8;;799@=9:
@ATNG8:04482:00919
GATGGTAGCGAGCGAGTGTGTATACCAGAAGATCAGGAACTCTAGAAGAATTCAGATTTTTAACACGAGAGTAAACGTAAAAAGAAGGTTTTACAAGACTCACGTTAACAATATTGCAGCAGTACGCACACAATCGAAGCGCAGTAAGGATGGCTAGTGTAACTAGCAAGAATACCACGAAAGCAAGAAAAAAGAAGTACGCTATTAACTATTAACGTACCTGTCTCTTCCGAAACGAATGAGTACAGAGAGTACGATATGTCTACCATCGTTCGGTCAGAGTCT
+
888<688:<=;@;<>A=@AACCCBB?@;>9=>>=55.4.448444;7884828@<<<===*>:>CBBBCDCCDC>AABBBBB0AA>A=AAA9ACFGCBBDCBBBB@C@CC?CCCAABBBC@@ACCBACAAAB@CCCC?B:;:AAAC?BACCC@BCCCCBBB@CBBCCC?CC?CCC?AA99929?==AABBAB)AB?B???CBA=?1718>>=1818=BBB=AA;;;BC?B?CAF>CCB@CA@?BBAAACBBBBBBBDCB89:BA??<?CABB=>><>=@@998>>
@ATNG8:04449:00940
GATGGTAGCTCATATCAGCGCAGCCCAGAAGATCAGGAACTCTAGAAGAATTCAGATTTTTTAACACGAGAGTAAACGTAAAAAGAAGGTTTTACAAGACTCACGTTAACAATATTGCAGCAGTACGCACACAATCGAAGCGCAGTAAGGATGGCTAGTGTAACTAGCAAGAATACCACGAAAAGCAAGAAAAAGAAGTACGCTATTAACTATTAACGTACCTGTCTCTTCCGAAACGAATGAGTACGATGAGAGAGCTCTCATATGACACATCGTTCGGTCAGAGTCT
+
55<<8<;;5555666;<@9;9?;::/5947<@<999-727==77381784<8787737773#3,22233357222'2645555$5:5<:?A@2E@C?999A??>::6:?BB@CBB?BAAABABBBBBBAAA@@<@;;;59>>=>>00,05>=@?BBCBBBBB>BBB@BB???<?A?8<<9777(788188888(6817788>===>9;7;;::4:5:>AAA?A@@?@@@=@=?AB=@AA?899AA@AB?:99A<<<??==;::@A>>>@@A@>>>@<AD7;;?>>>@@C
@ATNG8:04459:00989
GATGGTAGAGAGACTGTAGCGCACCCAGAAGATCAGGAACTCTAGAAGAATTCAGATTTTTAACACGAGAGTAAACGTAAAAAGAAGGTTTTACAAGACTCACGTTAACAATATTGCAGCAGTACGCACACAATCGAAGCGCAGTAAGGATGGCTAGTGTAACTAGCAAGAATACCACGAAAGCAAGAAAAAAGAAGTACGCTATTAACTATTAACGTACCTGTCTCTTCCGAAACGAATGAGTACGATGAGATCTCGTGTGCTACCATCGTTCGGTCAGAGTCT
+
88<B>ABCCCCCBBBCCCCCCDCCC>BCC@EBCBBC?C<??A???A>@A>A>@???@@@@/@=AAAABBBACED=AABBGDD5;;:9?BCC<CCGFDCBBBCCCC?BACG@BCB=????@BBBCCCBBBBBC@BBBB?CBBBCCBB?C@BBB@BC@@@CCC@@AAAAA@DC@999>@@@@@:@>><889999%/<79///==CBA=D;A???<@=BACCC@BBBBBBD?B?BBB>BBB@??>BBBBBBCCCBB?D>>>;:::::AA<@@@>>:=A=AA>>>B=88
@ATNG8:04460:00977
GATGGTAGGTGCACATGAGTGTATCCAGAAGATCAGGAACTCTAGAAGAATTCAGATTTTTAACACGAGAGTAAACGTAAAAAGAAGGTTTTACAAGACTCACGTTAACAATATTGCAGCAGTACGCACACAATCGAAGCGCAGTAAGGATGGCTAGTGTAACTAGCAAGAATACCACGAAAGCAAGAAAAAGAAGTACGCTATTAACTATTAACGTACCTGTCTCTTCCGAAACGAATGAGTACGATGAGAGAGCTCTCTCTACCATCGTTCGGTCAGAGTCT
+
<:49455=8<=CD@B>>?BCCBBBFAD@A>@;;:98?C@ABCB@>@;@@<?@CDCCCFML5B?BBCB<;;:;;@:@@ACD@D+@B;D<?@@4???6;:A@AACBB?B?AA=AAA>AA?>@@AABDBCCC@A@@BB@@=@ACABBAA<@=@@@<@B@@@A???BBBCBB?BB??>?@CCA@@2998/8@@@@2<A77555999?A<?7;>55.26;<BAA?ACBBBBB?C?@AE?CCC@AAAAA??????AA@@ABAAAA@==887:?@>>B>:949AB???DDB
@ATNG8:04467:00943
GATGGTAGCGCACACATATACAGTACTCATTCGTTTCGGAAGAGACAGGTACGTTAATAGTTAATAGCGTACTTCTTTTTCTTGCTTTCGTGGTATTCTTGCTAGTTACACTAGCCATCCTTACTGCGCTTCGATTGTGTGCGTACTGCTGCAATATTGTTAACGTGAGTCTTGTAAAACCTTCTTTTTACGTTTACTCTCGTGTTAAAAATCTGAATTCTTCTAGAGTTCCTGATCTTCTGGAGATACACATGATACTCTACCATCGTTCGGTCAGAGTCT
+
>:@B?CCCCBBCCCCCBBBDCCCCBBBCCB@BCCC>CB?B?CCDDBBB@GEBBB@D?CBBB?C@DCCD@@@BB@CCCCC1BB@BBCC>CCBB?CBB>BD?@@@CCC@CBCBBCDC@CAB?B@CCCBCBBB?CCCC@CAA@@?CCBBBBCCBBB?CCB?BC@B?BBDCCCBBB?B@@@@7?;@;A@BBB,>BBBC>CCDCCCCCCC@CDDE5C@@AB?B?CB?@??CB@@>A@CBBBBB?A?A=ABBCDCCCBBACCCCBB@@@@B@@AB>AA?BBA@@A?99
@ATNG8:04470:00972
GATGGTAGGACGAGCGTCTGAGAGGTACTCATTCGTTTCGGAAGAGACAGGTACGTTAATAGTTAATAGCGTACTTCTTTTTCTTGCTTTCGTGGTATTCTTGCTAGTTACACTAGCCATCCTTACTGCGCTTCGATTGTGTGCGTACTGCTGCAATATTGTTAACGTGAGTCTTGTAAAACCTTCTTTTTACGTTTACTCTCGTGTTAAAAATCTGAATTCTTCTAGAGTTCCTGATCTTCTGGCGCTCTGTCACGTCTGCTACCATCGTTCGGTCAGAGTCT
+
;@@A:::<7@??B==<<<CBBBBBAEDBBBAA=AAAA<AC@J@@AACBBCACCCAB?@?CB;;8<IAAACABACB@;;;;;.;G@C@AA=@CCC?CAA?AC7;;@BBBBBABCCCDD@CCD>@=CBBBBAAA?DCCC@HBBBCBBBCAAACCECB?BCC?CB?B>AACCCBBBB@BCDDD:C?B>;;;;;*;AABD<;;BBCGBBBA5;;;;*;AB;;7;>BB@@@@@@ACAC@BBAAAD?;:;@CDCCB;;;DDBBAB@@@@BB?BBA@?>@A?BCCBAAA00
@ATNG8:04475:00989
GATGGTAGTAGTACACTAGTCATACCAGAAGATCAGGAACTCTAGAAGAATTCAGATTTTTAACACGAGAGTAAACGTAAAAAGAAGGTTTTACAAGACTCACGTTAACAATATTGCAGCAGTACGCACACAATCGAAGCGCAGTAAGGATGGCTAGTGTAACTAGCAAGAATACCACGAAAAGCAAGAAAAAAGAAGTACGCTATTAACTATTAACGTACCTGTCTCTTCCGAAACGAATGAGTACTACTCTCAGAGACACACTACCATCGTTCTGTCAGAGTCT
+
@:CA7;6CBCBBBDCCFCFDD@@@@>@A@?BBBBBB=A?BACAA@@?@C@D@@@@A@CCC1C>AABBBBCC@??8:9;BCCD+9925.595&5;@=BBBBBBBBB?C@CC@CCC=A?CDBBBECBBDDBBBCAECBB@BCC???AA=@?A;:6;BAAACCC@CBBB??<?C?BBB9<<9999+9:81888888%/<7=///;:>@@<@<?>>>1818>BBB?BAAA@:92:;>==6=??:?@A@@ABBBBBBBBBBBCCB@@@=>=?;;;;;>188BA;;;DDAAA
@ATNG8:04435:01027
GATGGTAGCACACGAGATCTCATCGTACTCATTCGTTTCGGAAGAGACAGGTACGTTAATAGTTAATAGCGTACTTCTTTTTCTTGCTTTCGTGGTATTCTTGCTAGTTACACTAGCCATCTTACTGCGCTTCGATTGTGTGCGTACTGCTGCAATATTGTTAACGTGAGTCTTGTAAAACCTTCTTTTTACGTTTACTCTCGTGTTAAAAATCTGAATTCTTCTAGAGTTCCTGATCTTCTGGTATAACACTCGCTCGCTACCATCGTTCGGTCAGAGTCT
+
BBCC?CBACCDDAABECCCBBBBCBDDDCDBCABBBG?CC?B@BBBCDCC=BCCCC?C?BBBB?B>BBAABBB@>877777$9<1<>BB>BBBB<@AB=@@>@@BCCB?@ACAAA@@:@=>>;>>>=;;;<;ACAA7=>A@>>>>==>@@<=<?;;=<<AA=A<???AAAA@@9@A@A@5@;@9>>>>>.>@9880855///;99>=ACCA/C>??@<@=>><>?@>=><:>9==?==A5;<C<>>>>:>>>AAA===A;;;>9>>>>>:;;7;AAAA>>;7
@ATNG8:04442:01039
GATGGTAGAGTATCATGTGTATCTCCAGAAGATCAGGAACTCTAGAAGAATTCAGATTTTTAACACGAGAGTAAACGTAAAAAGAAGGTTTTACAAGACTCACGTTAACAATATTGCAGCAGTACGCACACAATCGAAGCGCAGTAAGGATGGCTAGTGTAACTAGCAAGAATACCACGAAAGCAAGAAAAAGAAGTACGCTATTAACTATTAACGTACCTGTCTCTTCCGAAACGAATGAGTACGTGTGACGTACGTGAGCTACCATCGTTCGGTCAGAGTCT
+
B>?A=@ABBBGDBBCCCCCBCBDDD?BBB?BBBBBB@C?CBCCDA@?ACAC@CBA;;;;;*;@CCICCDEBBBB;?A;;:;:*;E>C4;;;*:@?;BBAACCCCC?C?CC=AAD699AAEBBBCECDBBBCC@CCCD<@@@ACBAA=B?BAA?ACCCCCCA>BBBAAA>AA?BBB<==777):>?;99999(9@8=788AA;;:7;7;AAA<?<?@CBB>BCAABBB?B@CCB=B@@>@BBBBCBBB>>@CCCCCBBBBBBBBBB?BCCCC>BB@BCCBBBB::
@ATNG8:04468:01028
GATGGTAGTGCGTGAGAGAGAGACCCAGAAGATCAGGAACTCTAGAAGAATTCAGATTTTTAACACGAGAGTAAACGTAAAAAGAAGGTTTTACAAGACTCACGTTAACAATATTGCAGCAGTACGCACACAATCGAAGCGCAGTAAGGATGGCTAGTGTAACTAGCAAGAATACCACGAAAAGCAAGAAAAAAGAAGTACGCTATTAACTATTAACGTACCTGTCTCTTCCGAAACGAATGAGTACACATCGCTACGTGTCCGTGCTACCCATCGTTCGGTCAGAGTCT
+
::9@;;>C996;;?996<<<>=>==4=5905<==@@8:8;BBA@AA>AA?A?A??98899'76;==BBBDCBBB>BD;;;;;*9C:@2;;;&9@@;AAABBCCDCAE@AA>ABE?BAAABBBCDCCCBBBCC?CBBB?BBA???>>:??CAA?BBCCCCCB>BBCBBB>>>9?@@9==9999+99:3999:::%/;6:///99>=><>=@AAA<><>ACBB@BBBABCC?C?CCD>CAA>ABCAAACB??>>0..88--///267777222'255550552876994433
@ATNG8:04475:01016
GATGGTAGCGAGCGAGTGTGTATACCAGAAGATCAGGAACTCTAGAAGAATTCAGATTTTTAACACGAGAGTAAACGTAAAAAGAAGGTTTTACAAGACTCACGTTAACAATATTGCAGCAGTACGCACACAATCGAAGCGCAGTAAGGATGGCTAGTGTAACTAGCAAGAATACCACGAAAAGCAAGAAAAAGAAGTACGCTATTAACTATTAACGTACCTGTCTCTTCCGAAACGAATGAGTACAGAGAGTACGATATGTCTACCATCTTCGGTCAGAGTCT
+
@<DD@BBCDCAB@9:6==>CDACA@7??B=ABC;;69>9<BAAA;:98C?B=A@<<<<<<+<9BAAAA;;5===6?=55555$59497B@@9ABB@AABBBBCAB>A@CB@BBC?AACBCBBBBBBCCCCCB@CCCC?BBCBBBBB?BACCC?C@@ACDCC?CCCCBB>BC?BBD9<:0000*000+00000(/;3>:ABBBB@@:>:==AA:>8<>B?@<@A:;:AA=A?A@@<AAA?ABGDCABAACCBBABABBBAAAAAABB>@?==1888>@@9:9@9:
@ATNG8:04476:01024
GATGGTAGCTATACGTATATCTATGTACTCATTCGTTTCGGAAGAGACAGGTACGTTAATAGTTAATAGCGTACTTCTTTTTCTTGCTTTCGTGGTATTCTTGCTAGTTACACTAGCCATCCTTACTGCGCTTCGATTGTGTGCGTACTGCTGCAATATTTTAACGTGAGTCTTGTAAAACCTTCTTTTACGTTTACTCTCGTGTTAAAAATCTGAATTCTTCTAGAGTTCCTGATCTTCTGGCTCTCGTAGACAGATACTACCATCGTTCGGTCAGAGTCT
+
DADC@EBBBBBCCBCCCCCCCCCBBBCCCDBB@BCCG=BB?B@CCAABCC@CBCBB@B?BAAA?A?CACCCC?>?:?BBBA2A@;>988)7A?><???>BC?BAABBB?B>::;=>=9>8838=>=?=;;;>==>=A<AAAA??===@@DA>??@<788AA5A<A===@@CCD?D;;;;.;=@=;;;;.;BA@D>BCCCCBCBBB?CCCD3C:::DACABA?CCDDBBB?B?BBBBBA;>;;7;>;;;@AAAAAAA??>>>>><@=<=>0885;:>CAA>=>
@ATNG8:04479:00997
GATGGTAGCACACGAGATCTCATCGTACTCATTCGTTTCGGAAGAGACAGGTACGTTAATAGTTAATAGCGTACTTCTTTTTCTTGCTTTCGTGGTATTCTTGCTAGTTACACTAGCCATCCTTACTGCGCTTCGATTGTGTGCGTACTGCTGCAATATTGTTATCGTGAGTCTTGTAAAACCTTCTTTTTACGTTTACTCTCGTGTTAAAAATCTGAATTCTTCTAGAGTTCCTGATCTTCTGGGCAGACTCTCACACGCCTACCATCGTTCGGTCAGAGTCT
+
BBBB@CCCCCCC@@ACICCBBBBBBC@AACBB>@@AA<BE@C@BBBECBB?BDBCB=?=?BFE@C?A??>CDBBB@B@@?@2@?=A>>?8?A>=8>@@:@B>A@BAA@?BBB>A@;;7>>><><>A?>@@??<@BA?;@>@>>=>>>AAAA<>>D9688;?@7;:AAAAAAA>=9<=>??2?694;<9;9+;=666069:///=99>=AAAA/A>>>C<A<;;7:@@<>=?<A<AAAA>>9>>@A7@:::??>>>>A>>><6;;<6956690667;@@DAA???
@ATNG8:04480:01001
GATGGTAGCACGACACGACGATGTGTACTCATTCGTTTCGGAAGAGACAGGTACGTTAATAGTTAATAGCGTACTTCTTTTTCTTGCTTTCGTGGTATTCTTGCTAGTTACACTAGCCATCCTTACTGCGCTTCGATTGTGTGCGTACTGCTGCAGTATTGTTAACGTGAGTCTTGTAAAACCTTCTTTTTACGTTTACTCTCGTGTTAAAAATCTGAATTCTTCTAGAGTTCCTGATCTTCTGGGATGTGTGCGCAGTGCCTACCATCGTTCGGGTCAGAGTCT
+
BCBB?ACDDCBBCCCCCCBBBBDDBBCBBCCCBDCDD=BC?C?CCBBBCC?CCCCA=A>BBBB>B?BBBBBBBA@<@@@>@.9839=8:1;879?EBB?AA>AAACDD?A====AAA:>>A;A;>>>>888>;?AAA9=;;;>>>>>>?@><=<>>>>>;;;5;;CA@;;?ABB:=9999-96;489797+9>99919;9///76-/,/;;=,==A@@;@;:;7;>>@:;;<@<>>@@@A;;;;=4=///=88<>>A>?==8=<<6;;;<<8888-8>=>>>>AA
@ATNG8:04440:01077
GATGGTAGCACACGAGATCTCATCGTACTCATTCGTTTCTGAAGAGACAGGTACGTTAATAGTTAATAGCGTACTTCTTTTCTTGTCTTTCTGTGGTATTCTTGCTAGTTACACTAGCCATCCTTACTGCGCTTCGATTGTGTGCGTACTGCTGCAATATTGTTAACGTGAGTCTTGTAAAACCTTCTTTTTACGTTTACTCTCGTGTTAAAAATCTGAATTCTTCTAGAGTTCCTGATCTTCTGGATATGAGTGACTCGTGCTACCATCGTTCGGTCAGAGTCT
+
<A;;65<===B@BB666;<<566<<=565;;<6;7;;////949:<<<9904999?7<7;>??:@<@@>??@A??27898*37178;;=13//=;(//6063.333../6<<9<;95515;;:@<BBBH=;;GACCCC@BCCCCBBBB;;;A000@;@00+00:<:<????=@9929999=+=<@:;::::':?@CD7;;;;;;;;9A4:9:9(9:99@=@9?@=BB@@@FEAD@B@@;;;5;;;=BB@BABCBCCDECA;;;ABC>;;<BC?AA@DBBBCFBAA
@ATNG8:04443:01089
GATGGTAGGCGACATACATACGCGCCAGAAGATCAGGAACTCTAGAAGAATTCAGATTTTTAACACGAGAGTAAACGTAAAAAGAAGGTTTTACAAGACTCACGTTAACAATATTGCAGCAGTACGCACACAATCGAAGCGCAGTAAGGATGGCTAGTGTAACTAGCAAGAATACCACGAAAAGCAAGAAAAAAAGAAGTACGCTATTAACTATTAACGTACCTGTCTCTTCCGAAACGAATGAGTACGATGAGATCTCGTGTGCTACCATCGTTCGGTCAGAGTCT
+
@@BB@CBC?C9;;DCCCHDCBCBCD@BCCACBBCAA>B?BBCCAAA@BB?C?A@A@@@@@0@?CCCCCDECCBC>BC@@@A@1AB?B=@@@8?AB?BBBBCECCB?B?AA>ABB>BBBBBCBBBBBCCCCAB?ADB@<@?>>>>>=9@=B@A>BBAAAD;;8;@@@9:39927<;/77;;;;2<=<;9999999#0;9;0//?9>A@:;9;ADD7>:>>CDC@CCCCCBB?@=@@@9@AA>BCCBCCCCCBBBBBBCBBA>>:98:@@;>@>995:=9=><==>>>@
@ATNG8:04452:01079
GATGGTAGTGTCAGTGCGCGTCGTCCAGAAGATCAGGAACTCTAGAAGAATTCAGATTTTTAACACGAGAGTAAACGTAAAAAGAAGGTTTTACAAGACTCACGTTAACAATATTGCAGCAGTACGCACACAATCGAAGCGCAGTAAGGATGGCTAGTGTAACTAGCAAGAATACCACGAAAGCAAGAAAAAAGAAGTACGCTATTAACTATTAACGTACCTGTCTCTTCCGAAACGAATGAGTACATAGATATACGTATAGCTAATCGTTCGGTCAGAGTCT
+
CCCC?CCCCCBBBBBCCCBDCCBAB@BCC@BBBCBB?B<??BBBBC@CC?B?BBBCCCCC3C?BBBAAACCA@A<@@BBDDD5B@@B>CBB<BCFACBBABBBBB>A?CB?AA@;??@@ABCCCCBAADBBB@CCCD=@?ACBBBC?D@CBB?BCCCBCCC@???BBB?BC<>>>:>>9992:???=@@@>>'=<9////@CAAA<A=AA@@<@<AACBB@CDCA@@B@B@BCC>CAA>ABCBBBDCAAABBB@@@@A??=>=?A<@@@@<>>;>ACBAA;;;
@ATNG8:04453:01059
GATGTAGCGCACACATAGATACAGTACTCATTCGTTCGGAAGAGACAGGTACGTTAATAGTTAATAGCGTACTTCTTTTTTCTTGCTTTTCGTGGTATTCTTGCTAGTTACACTAGCCATCCTTACTGCGCTTCGATTGTGTGCGTACTGCTGCAATATTGTTAACGTGAGTCTTGTAAAACCTTCTTTTTTACGTTTTACTCTCGTGTTAAAAAATCTGAATTCTTCTAGAGTTCCTGATCTTCTGGAGATATCATCAGCGAGCTATCATCGTTCTGTCAGAGTCT
+
=C;;ABCBBBBBHHFGCCBCCCCBBBCBCCC@BBBH;;;;@CCGEEBB?CGDCB?B=AB49.504<=@<AA;;89@DCDD*:;5779:9*9<=@=@@A;99259@?9:89CCBBB:;5;;;5;?BCBCBDBB>BBBA6;<C;;;A@A@;;;;;;?;?::49<9=::9:C:99>>449:9:*4.5.56????&B???A@7BBAB><0000*/7777$7779949;=>;><@@:..*-),555,-(///)/=<<B??CDCCCCCBAABCAA@@@@@<@@AAABBBB<::
@ATNG8:04453:01077
GATGGTAGTTTATCGCGTCGCTATCCAGAAGATCAGGAACTCTAGAAGAATTCAGATTTTTAACACGAGAGTAAACGTAAAAAGAATGTTTTACAAGACTCACGTTAACAATATTGCAGCAGTACGCACACAATCGAAGCGCAGTAAGGATGGCTAGTGTAACTAGCAAGAATACCACGAAAGCAAGAAAAAGAAGTACGCTATTAACTATTAACGTACCTGTCTCTTCCGAAACGAATGAGTACTGTATCTATGTGTGCGCTACCATCGTTCGGTCAGAGTCT
+
A@ED?BBCCD>CCBAABBCABBBCC@CCC@BBCBBC@CBFCBBBBD@CC?B@BBA@????1??CCCCCCCBBBC:??;;:::*;B>BBBDJ;IFD@BBBBGECCC@D@BB?A@?<?BBBBBBCCCCCCDCCB@BBBB?BBBBCBBB>C@BAA>ADCBBCBA?ACCCCC@BB?BBA>AA99929>=<:;;;;+;>;@;;;DDDCB:=:>@@@<@=@@BBC@CCAAAAA<?=?BB=BBB?BBBBBBCBBBBCCA>>>B@>>>>>B=>:>>A@@<>>:=====B???
@ATNG8:04454:01061
GATGGTAGCTCTGCTCTGACTCTCGTACTCATTCGTTTCGGAAGAGACAGGTACGTTAATAGTTAATAGCGTACTTCTTTTTCTTGCTTTCGTGGTATTCTTGCTAGTTACACTAGCCATCCTTACTGCGCTTCGATTGTGTGCGTACTGCTGCAATATTGTTAACGTGAGTCTTGTAAAACCTTCTTTTTACGTTTACTCTCGTGTTAAAAATCTGAATTCTTCTAGAGTTCCTGATCTTCTGGATATGAGTGACTCGTGCTACCATCGTTCGGTCAGAGTCT
+
//772//545;@BAAE;;66=:://///://57:<<>2667;:=>>?@;;9@;;;>8<8<>=@6646;;;<==6626====+<A?AADG=;595.5;@=@D@:;9CCD@CA@@A@@@?BBB@B@CC;;=:;B@CB>>9>000@>=@@?995>><<8949.4:5;7;;=>?565;.55555&56;5:<==>+;;B>>066A999A?9@29555$54:<<:?<?C?CCCBBBC@B?CA@A;:5:9;;A;;;ACCBBBBBBB@?@>>@=00/996/0)7<<@==<00
@ATNG8:04454:01062
GATGGTAGAGAGAGCTCTCTCATCGTACTCATTCGTTTCGGAAGAGACAGGTACGTTAATAGTTAATAGCGTACTTCTTTTTCTTGCTTTCGTGGTATTTCTTGCTAGTTACACTAGCCATCCTTACTGCGCTTCGATTGCTGTGCGTACTGCTGCAATATTGTTAACGTGAGTCTTGTAAAACCGTTCTTTTTACGTTTACTCTCGTGTTAAAAATCTGAATTCTTCTAGAGTTCCTGATCTTCTGGTGTCTGATCTGTATCACTACCATCGTTCGGTCAGAGTCT
+
:4495::<==9;599556;;;=?>><<<?>>@8A9;;65=8=9BC<@>@A=:479<492433949/43<=B873B6::<==+=B?@@@B:;=<?8<7//(/638////.(..5566;@;666:>:=>>>;;;=9999=+-----577;===;;5//95///066167???>>=?=<887777-6)--(-----'-7777-5586969552;;<<<)8///;6;6@@<@;;;6666:6:<@@==:=>>;::;?????>>:::@:;:ADD=A><>?7=>;>=;;;@:::
@ATNG8:04454:01083
GATGGTAGAGTACAGTGTAGTAGACCAGAAGATCAGGAACTCTAGAAGAATTCAGATTTTTAACACGAGAGTAAACGTAAAAAGAAGGTTTTACAAGACTCACGTTAACAATATTGCAGCAGTACGCACACAATCGAAGCGCAGTAAGGATGGCTAGTGTAACTAGCAAGAATACCACGAAAGCAAGAAAAAGAAGTACGCTATTAACTATTAACGTACCTGTCTCTTCCGAAACGAATGAGTACGTGTGACGTACGTGAGCTACCATCGTTCGGTCAGAGTCT
+
::@@?BBA?@CB?@A@@<<@@@@9;49?;9=BB;;:?B6:9=884<8??>B><=>@?BBB2B=9:8=@<<;==<6;;99999$9=<@2:::&599.5:69CCC@C@C@BB=@@?=?CAABBBBBBBECCBBB@BBBB?BBECC???@C@BBA?ABCBACDD@AAABBA@BC?CBB>@?>==8;;;556878(7<7<;;;@@@BE<>8;<?@=B=;;@CC?BC@@?@A?B=@AB;A@A=AA@AAAAB???BECBC???A999ABBB?CBCBE7:9?::8DBB:99
@ATNG8:04461:01077
GATGGTAGCTCACGTACGTCACACGTACTCATTCGTTCGGAAGAGACAGGTACGTTAATAGTTAATAGCGTACTTCTTTTCTTGCTTTCGTGGTATTCTTGCTAGTTACACTAGCCATCCTTACTGCGCTTCGATTGTGTGCGTACTGCTGCAATATTGTTAACGTGAGTCTTGTAAAACCTTCTTTTTACGTTTACTCTCGTGTTAAAAATCTGAATTCTTCTAGAGTTCCTGATCTTCTGGTATGACTAGTGTACTACTACCATCGTTCGGTCAGAGTCT
+
B@BB=@@B>@?B;;6A<BBFDBBBDCBBBB;:7;A@?AA=@=@BCCCCC?ACABA>B<@@@@?A?BBBBBCBA?<8888*:@;@@CC>ABB@>?==87758??A>><>B@>@A@A;AAA6888?>>>>>>;????6:8>9::?>>>@@@?>>><>>?<AB<A<?>>>????@<??ABB5B;@;@@AAA/AA89929;<///666<1////(////=9=7>>:=@AA=>><?<?BBAAC:?>@<AAAAA@@==<?AAAAAA???<AA??>8<<;>>>@@>=<<
@ATNG8:04461:01079
GATGGTAGCGCATATCAGCGCAGCCCAGAAGATCAGGAACTCTAGAAGAATTCAGATTTTTAACACGAGAGTAAACGTAAAAAGAAGGTTTTACAAGACTCACGTTAACAATATTGCAGCAGTACGCACACAATCGAAGCTCAGTAAGGATGGCTAGTGTAACTAGCAAGAATACCACGAAAGCAAGAAAAAGAAGTACGCTATTAACTATTAACGTACCTGTCTCTTCCGAAACGAATGAGTACGATGAGATCTCGTGTGCTACCATCGTTCGGTCAGAGTCT
+
CDCC@CAA@@BBBBBCCCCCCC@AA<ACCACCCBCD?B?BBDBBAA?AB>A>A@BBCCCC1C?DBBBCCDCCCC>@@99999.9B<C2:::6;AD@ECBBCBB@?=@ACC?CCC?ABBBBBBBCCCCDCCCC@DDCC<@@CCCCCC?C@CAA>BCCCBBAB@BBACAC?CD@AAA?A@?@>8><<;99999(9A>A9:9CB>@@;@;?@@@=A;@@CCCACCBBABA=@=@BB=BCC@BBBABCDDBABBBBBCBB@===>8:AA<AAAAB???<@@=>=@?>>
@ATNG8:04465:01083
GATGGTAGTAGTACACTAGTCATACCAGAAGATCAGGAACTCTAGAAGAATTCAGATTTTTAACACGAGAGTAAACGTAAAAAGAAGGTTTTACAAGACTCACGTTAACAATATTGCAGCAGTACGCACACAATCGAAGCGCAGTAAGGATGGCTAGTGTAACTAGCAAGAATACCACGAAAGCAAGAAAAAGAAGTACGCTATTAACTATTAACGTACCTGTCTCTTCCGAAACGAATGAGTACGTGTGACGTACGTGAGCTACCATCGTTCGTCAGAGTCT
+
///9:>055:;;;>>>>>;;;<::;8<<<059@@@B?B;A@@?@>C?@@<><@?555===+@>A==<<=5549913344444$4;6;49990;;@=BCBBBCA@@?B=@@>ACC>AAAA;;;BBBBBB@@@@=@@@@@L@@@BAAA>A=A;:6;BBAAAAA?A?>>?A=9948=989;;77.732+27778(794555;;>??B<A:==?@<?9=<AA@=;9:?==;:;6000*00/(/88877733388<<==<<<888:888;499>780898?AB??;98
@ATNG8:04471:01077
GATGGTAGATATATGCACGCTCTACCAGAAGATCAGGAACTCTAGAAGATTCAGATTTTTAACACGAGAGTAAACGTAAAAAGAAGGTTTTACAAGACTCACGTTAACAATATTGCAGCAGTACGCACACAATCGAAGCGCAGTAAGGATGGCTAGTGTAACTAGCAAGAATACCACGAAAGCAAGAAAAAGAAGTACGCTATTAACTATTAACGTACCTGTCTCTTCCGAAACGAATGAGTACGTGTGACGTACGTGAGCTACCATCGTTCGGTCATAGTCT
+
<<ED?BBCCCCCCAAADCCBCCCDC<@@B@DCBBAB@BABBBCBBB>@AA?CB???@??+;7BC=CCBBBA>=4=<:;;;;*;>>B5;::&9@@=B;9;IEDBC@B@BB?C@A>ACAABBBBCDCCCBBCC?C???7::AABBBD@D@D;;:;CBBBCCB@BBBBBB?BB?BBB>@@@@@:999;99999(:>;D888@@@>>;><?>>><?<?BDBB?BBBBBFD?B?BBD>GAA>???@ABBBAAABBDDCB9:9?BBBBBB?B???B?BC?CC@@=B@@@
@ATNG8:04477:01051
GATGGTAGTGCGTGAGATAGAGACCCAGAAGATCAGGAACTCTAGAAGAATTCAGATTTTTAACACGAGAGTAAACGTAAAAAGAAGGTTTTACAAGACTCACGTTACAATATTGCAGCAGTACGCACACAATCGAAGCGCAGTAAGGATGGCTAGTGTAACTAGCAAGAATACCACGAAGGCAAGAAAAAAGAAGTACGCTATTAACTATTAACGTACCTGTCTCTTCCGAAACGAATGAGTACACATCGTCGTGTCGTGCTACCATCGTTCGGTCAGAGTCT
+
A?AC@CCBBBBBBBACCCCDDD99;)4??8BJCBBB?C?A@@::9@;A@?B?>??@@>==)?<@@:==8BB???8?@AABCB5AA>?5;;;&9@@?9;9ACBCCC=A@B=@@B7;;??@CBCCCCCCCCCC@CB@@<AABADDBB?C@C@@>@CCCCCCB>BBBBBB?BC?@@@?BBBC>A=@@;988888%/<6////==>??=?:>>AB=A=@@B@A>@BBAABC@B?AAD>BBB>AABBBCCCCAAABBBCAAAAAAAABBB?CCDDD>AA>AB@A@A9::
@ATNG8:04480:01046
GATGGTAGCACACGAGATCTCTTCGTACTCATTCGTTTCGGAAGAGACAGGTACGTTAATAGTTAATAGCGTACTTCTTTTTCTTGCTTTCGTGGTATTCTTGCTAGTTACACTAGCCATCCTTACTGCGCTTCGATTGTGTGCGTACTGCTGCAATATTGTTAACGTGAGTCTTGTAAAACCTTCTTTTTACGTTTACTCTCGTGTTAAAAATCTGAATTCTTCTAGAGTTCCTGATCTTCTGGATACACTCATGGCACCTACCATCGTTCGGTCAGAGTCT
+
@@BB>@?CCCDC;;9BBBBBBA>BC@AABBBB@DCCC>ABAHABBCCEBC@BBBAA?A=ABAA?B@BCBBCCBBA6AC=C=1BA8@9:9,9@==9???9>A?999;?@289;99?@A=AAA;?;??BA???A<@@@A;?:;:;;D=>>@@@@>>>:==><??=A<@>>>@???@======/<4:4:6777)7<666*--9---;::=8:998*7///;5;5@A<@@?=;::<?<@@>>?B8;;=9==:9;67799>;>@@<@@A=;;;@A;?@<>>?BA;;;>
@ATNG8:04482:01049
GATGGTAGCACGACACGACGATGTGTACTCATTCGTTTCGGAAGAGACAGGTACGTTAATAGTTAATAGCGTACTTCTTTTTCTTGCTTTCGTTGGTATTCTTGCTAGTTACACTAGCCATCCTTACTGCGCTTCGATTGTGTGCGTACTGCTGCAATATTGTTAACGTGAGTCTTGTAAAACCTTCTTTTTACGTTTACTCTCGTGTTAAAAATCTGAATTCTTCTAGAGTTCCTGATCTTCTGGAGATATCATCAGCGAGCTACCATCGTTCGGTCAGAGTCT
+
<;BB?>DCC@@@=C;;;B<==BBBBBCCBCCCABBBE>@@?@?BBBCCCD@CCCBB?B@CCCC?C=BBBB??@9:233333)3@=BBBA;;98399<9:49?>@??>AA<@==>@@@@<@AA<@<>>>>>==@=BAAA:>>?@?????????===>::;;=BB<@<===ABBA@@;@@AAA6A8<69:999+:==>>9>AAAAAA>==4:::;+;;;;B<@<?A<ABB@;;<:>=AAAAAA;@>@;:::@;>=A>===>>>==>??;>>>@@=AA=A=>>?A<<<
@ATNG8:04434:01129
GATGGTAGTATCTGCACACTCTGTCCAGAAGATCAGGAACTCTAGAAGAATTCAGATTTTTAACACGAGAGTAAACGTATAAGGAAGGTTTTACAAGACTCACGTTAACAATATTGCAGCAGTACGCACACAATCGAAGCGCAGTAAGGATGGCTAGTGTAACTAGCAAGAATACCACGAAAGCAAGAAAAAAGAAGTACGCTATTAACTATTAACGTACCTGTCTCTTCCGAAACGAATAGTACTGTATCTATGTGTGCGCTACCATCGTTCGGTCAGAGTCT
+
8:99:;;BBBCBBBBB966>666@@;ECC@BAACCB?BABBBA:::?@?;@9<=<==>=?.?:@@>??BBBBCC<??A@CC@C?C@D@CCC;HFHABBBBCDA@@<B>;;7;AA?BCCCBCCBBBBBBABBC?CCAA>ABAAAAAA?B?AAA>ABBA@@?B@BA@CBB?BC?DCC<==:88)5520757577$574....7722249;;:??;?;>=CAB@BBBBBBC@C?AAC>CFF;:;BBBACCCBBBBBBCBEBB:99BBE@C?>?B?CB<@@;;<B@>>
@ATNG8:04441:01127
GATGGTAGCACGAGTCACTCATATCCAGAAGATCAGGAATCTAGAAGAATTCAGATTTTTAACACGAGAGTAAACGTAAAAAGAAGGTTTTACAAGACTCACGTTAACAATATTGCAGCAGTACGCACACAATCGAAGCGCAGTAAGGATGGCTAGTGTAACTAGCAAGAATACCACGAAAGCAAGAAAAAGAAGTACGACTATTTAACTATTAACGTACCTGTCTACTTCCGAAACGAATGAGTAACCTCTCAGACGCTCGTCCTACCATCGTTCGGTCAGAGTCT
+
9:;<8<CDBBA@?CCDCDCBBBBDD<DCC?BBBBBD=>8>0000/)/727544555>>>+D;985:::;<@:=5;>90000,0@;@9>>>00/>59/33:555:497==:=;;156==?=7>A?>??<===9///;3/629;<:;6:;??B@B@=@?:@@<=>>ACB?BC;???;:99AC9@>>;>?>==/6718:66///7///(89::78189>=>>>:;77,,,,5(,(,3848@A587<;33.21666682222256955.5<=8?AA??<??:;;877=>?=
@ATNG8:04444:01109
GATGGTAGCAGACGTGACAGAGCGCCAGAAGATCAGGAACTCTAGAAGAATTCAGATTTTTAACACGAGAGTAAACGTAAAAAGAAGGTTTTACAAGACTCACGTTAACAATATTGCAGCAGTACGCACACAATCGAAGCGCAGTAAGGATGGCTAGTGTAACTAGCAAGAATACCACGAAAGCAAGAAAAAGAAGTACGCTATTAACTATTAACGTACCTGTCTCTTCCGAAACGAATGAGTACGTGTGCGACGTGTCTCCTACCATCGTTCGGTCAGAGTCT
+
>@AC@CBCCC;;;;<>=>>=666;@7;>;;=00000+06;=BAAAC?CC7979@@ABCBC3C?BB@@@BBB???8?=>?@@@0@B;@5;;;.;CC?CBBAFD@A@?A>AB?ABB?BBBBBBBBFCCCDDCCC@CCCC@AAAA999B@CACCC@CCCCEAA@?CCCBBB?BB?BBB>AA???8<>>:88888(6=1;788BAAAA:>:=>>A:>:>@CCC@CDABADC=?=?CC>DCC>ABBBBBBBBCCABABC?@?B<;;<@@@<@?@?B8::??@;;;@@A:
@ATNG8:04449:01136
GATGGTAGTGATACAGATCAGACACCAGAAGATCAGGAACTCTAGAAGAATTCAGATTTTTAACACGAGAGTAAACGTAAAAAGAAGGTTTTACAAGACTCACGTTAACAATATTGCAGCAGTACGCACACAATCGAAGCGCAGTAAGGATGGCTAGTGTAACTAGCAAGAATACCACGAAAGCAAGAAAAAGAAGTACGCTATTAACTATTAACGTACCTGTCTCTTCCGAAACGAATGAGTACGATGAGAGAGCTCTCTCTACCATCGTTCGGTCAGAGTCT
+
BBBC?BCCDCCCCCCCCCCCDCCBB>?@@=?AAA@A>A?ABA??>B@BB?C@???CBBBB1A<@CB???CC???8;:>@@@@,@A>@5;;;6;CEAGBBCCBC@@?A@CC@BCC?BBBBBCBBCCCCCCCCC?BBAA>ABBACCBB>B?A@@<@BBBBCCB@???BCB@BB?BAD9:9BA@9@==999999(:>9;888BB@@@<A;??AA<A<??CBB@CDCA@AC?C?BBB>BBC?BABBBBAAADCDD@BBBB:99<<<<<<<AAAAB?CC?CCBBBBAAA
@ATNG8:04454:01090
GATGGTAGATACTCGCTATACACCCAGAAGATCAGGAACTCTAGAAGAATTCAGATTTTTAACACGAGAGTAAACGTAAAAAGAAGGTTTTACAAGACTCACGTTAACAATATTGCAGCAGTACGCACACAATCGAAGCGCAGTAAGGATGGCTAGTGTAACTAGCAAGAATACCACGAAAGCAAGAAAAAAGAAGTACGCTATTAACTATTAACGTACCTGTCTCTTCCGAAACGAATGAGTACATAGATATACGTATAGCTACCATCGTTCGGTCAGAGTCT
+
CBBE?BBDCBBCCBCCCDBBB@??=@EE@DCCCBB?B@CBECCBB?BC@D@AAABAAAA3B?BBBBBBBBBBC<AAACCCC5BA?C?CBB:BBC@CBBBBBCCB@B@CD?B??:?@BBBCDDDDCBBBBCC?CCCC?AAAB??>B?C@CBC?CCCCCCCC?BBBBBB?AC=?>?:=====5?<97<<====':>9:///@@B@@<?<?AAA7;7;@CBC@CBBBBBB?B?BBC>CCC?AAABCCDCCCBB===AAADAA=>>A==:=AB@@<@@=@@AA>>>>9
@ATNG8:04454:01125
GATGGTAGTAGTACACTAGTCATACCAGAAGATCAGGAACTCTAGAAGAATTCAGATTTTTAACATCGAGAGTAAACGATAAAAAGAAGGTTTTACAAGACTCACGTTAACAATATTGCAGCAGTACGCACACAATCGAAGCGCAGTAAGGATGGCTAGTGTAACTAGCAAGAATACCACGAAAGCAAGAAAAAGAAGTACGCTATTAACTATTAACGTACCTGTCTCTTCCGAAACGAATGAGTACATAGATATACGTATAGCTACCATCGTTCGGTCAGAGTCT
+
22,.(-5///79;<<=><<<<44455:::5:900/;)/)//:55457<:7<5555:9<:<)<588;;;;;9??>>3////////$/90718;;/88;7=8888885515;@><???:>>>>BBCCCGECBBA@@>?AAA;?999@@@A2:5;;;5;BAABCBB@BBBBBC@BB?B@A<@?:9:,889488988(8>8=888AAB==:>=A=>?3808>B;;7;A@@@CE?B?BBE>CBB?BAAABCBBAABBBBBBB@???@@AAAA;AAA@B=@@>@??@??999
@ATNG8:04456:01106
GATGGTAGCGCGACGAGCGTAGACCCAGAAGATCAGGAACTCTAGAAGAATTCAGATTTTTAACACGAGAGTAAACGTAAAAAGAAGGTTTTACAAGACTCACGTTAACAATATTGCAGCAGTACGCACACAATCGAAGCGCAGTAAGGATGGCTAGTGTAACTAGCAAGAATACCACGAAAGCAAGAAAAAGAAGTACGCTATTAACTATTAACGTACCTGTCTCTTCCGAAACGAATGAGTACGATGAGAGAGCTCTCTCTACCATCGTTCGGTCAGAGTCT
+
<<4;2555;<<<;;;<>;;;<@994)45?;<ABB@@>@?CBBCBCF@BB?B?997>>>>?+:6;==BCB??@@>50/0////$/;4<49;;+>?;=CBAA@??;>:<7::543348989<<566;655<:9=894443434<588C9<8<00*0:::;?AB>AA?<=<59;47775;;;;;3875+55555'.72....3568>995C225.527:BBB@A<@900;*0)/6:.6//(/7;;<=<;88887968....--673..).57:?;8947:AA=BBAA
@ATNG8:04458:01126
GATGGTAGCACGAGTCACTCATATCCAGAAGATCAGGAACTCTAGAAGAATTCAGATTTTTAACACGAGAGTAAACGTAAAAAGAAGGTTTTACAAGACTCACGTTAACAATATTGCAGCAGTACGCACACAATCGAAGCGCAGTAAGGATGGCTAGTGTAACTAGCAAGAATACCACGAAAGCAAGAAAAAGAAGTACGCTATTAACTATTAACGTACCTGTCTCTTCCGAAACGAATGAGTACGATAAGAGAGCTCTCTCTACCATCGTTCGGTCAGAGTCT
+
AABB@DCCCCAA;CCBCCCFCDDCG@CCD@CBCCAA=A?BABBBCB@BC@C?@?=9999:)9?CCCDCAAACCD=A?A@DDD1AA;A2;;;&9;;5;666?CBAB?B?AB?BBB?BB@ABBBBCBCDDCABB?CBBB?BAA?AA>>9@?A@@>@CCCCACC?AAABCB>AA=AAA599@@@8??;9>>>??/?@<?<;;@@@@@<@<@ABB<A<AABBB@AAAABBB@B?BCC=ABB?BBAAABB>>>D@DA=<?@>>>A>>>@@=@@@>A>AA>@CCDAA???
@ATNG8:04465:01118
GATGGTAGTAGTACACTAGTCATACCAGAAGTTCAGGAACTCTAGAAGAATTCAGATTTTTAACACTGAGAGTAAACGTAAAAAGAATGTTTTACAAGACTCACGTTAACAATATTGCAGCAGTACGCACACAATCGAAGCGCAGTAAGGATGGCTAGTGTAACTAGCAAGAATACCACGAAAGCAAGAAAAAGAAGTACGACTAATTAACTATTAACGTACCTGTCTCTTCCGAAACGAATGAGTAACACATCGTCGTGTCGTGCTACCATCGTTCGGTCAGAGTCT
+
889>=AABBBBBB=<<><;;;965=7@:;69@=B<<797@==>:9=999497;;=94949$/387///887:=;;190/0000$//(/9999*/395:<=<;C?:93:9<=4974<9<A;;;>AA>>>>>>?B=====:=;9///==6<677:69////:9<8<;<<??;?@58878;<765(25/(.9999)//)/355888//(.4:38555493<75555;;;9<=>*/+/68.59:3:798892222895555666:=886//:=6;///7489379>A;9979
@ATNG8:04468:01108
GATGGTAGCACACGAGATCTCATCGTACTCATTCGTTTCGGAAGAGACAGGTACGTTAATAGTTAATAGCGTACTTCTTTTTCTTGCTTTCGTGGTATTCTTGCTAGTTACACTAGCCATCCTTACTGCGCTTCGATTGTGTGCGTACTTCTGCAATATTGTTAACGTGAGTCTTGTAAAACCTTCTTTTACGTTTACTCTCGTGTTAAAATCTTGAATTCTTCTAGAAGTTCCTGATTCTTCTTGGTGCGCTACAGTCTCTCTACCATCGTTCCGGTCAGAGTCT
+
<A@@<@=BB@A;@=BBCCCCFEFBBCBBCBAA?ACBD<BA?B@BBABBBB=@=@;9371749:8<=ABBBDEDBB?AA@A@1AA499@?8@B?>;>BA=AA8?9:78>4::=:;A;;79??;?<?AA>=>>@<@BBA8=;;;::;====:>><<;465549?<A<@@AAAAAA@;<=>DE5>9>48899)/7779.6----66996+//.'../(/=6=6>>8776//,/66=69=/-(-2(,,06)-,393533355CF>>><;7033337+-,-4==:6:<///
@ATNG8:04477:01094
GATGGTAGTACATGATAGACGACACCAGAAGATCAGGAACTCTAGAAGAATTCAGATTTTTAACACGAGAGTAAACGTAAAAAGAAGGTTTTACAAGACTCACGTTAACAATATTGCAGCAGTACGCACACAATCGAAGCGCAGTAAGGATGGCTAGTGTAACTAGCAAGAATACCACGAAAGCAAGAAAAAGAAGTACGCTATTAACTATTAACGTACCTGTCTCTTCCGAAACGAATGAGTACAGAGAGTACGATATGTCTACCATCGTTCGGTCAGAGTCT
+
48==?CBBBCBB;;;CBBBBBBBBBACBB>BBB;;9.9.4;<@?@??9:9;?AAA;;;;;*:;ABBCCDEEDDD=@@BAABA0AA=A=AAA3ACC?BAAACCCCC?C?CA?CBA<?@BBC@@ACBCCDDCCC@DDDD<@@BB9::F@D<A;;9;BCBEBBD?BCCCBB?AA>ACC?BB??<3=993:9:9:(9A>B9:9BD==>:=;???B=A=AAF;;7;A@@AAB?B?BBD>CCC?AABBABBBBBBBBBBBCB>>?BBBBBB?BAACA<>>;>>AA???99
@ATNG8:04483:01103
GATGGTAGCACACGAGATCTCATCGTACTCATTCGTTTCGGAAGAGACAGGTACGTTAATAGTTAATAGCGTACTTCTTTTTCTTGCTTTCGTGGTATTCTTGCTAGTTACACTAGCCATCCTTACTGCGCTTCGATTGTGTGCGTACTGCTGCAATATTGTTACGTGAGTCTTGTAAAACCTTCTTTTTACGTTTACTCTCGTGTTAAAAATCTGAATCTTCTAGAGTTTCCTGATCTTCTGGTGTCTGATCTGTATCACTACCATCGTTCGGTCAGAGTCT
+
;;@B?BEDBBBCCCCCCCCGBBA@AC@AACAA;A@AA9@@;?9CCDCCCE@@A@AA?C?BDEC>@>A@;:<::AB?BBCCC3BB?@BDC<BAAA?AB@<@B7:99CBA?BBB??@??=AAA;?;@???>>>A=BB>>5:9<<=>>>?AADD:;;A<>=>=@@<???AEBAA>>;>>>AA5A=A<=:9::+99777)--3-,,,--837755)55338)..749;;=9...'.(..66..*.6669@B???>>>>===>===@@@=??>>>:>><?@???A?==
@ATNG8:04437:01168
GATGGTAGGCGGTGAGAGTCTGCCCAGAAGATCAGGAACTCTAGAAGAATTCAGATTTTTAACACGAGAGTAAACGTAAAAAGAAGGTTTAACAAGATCTCACGTTAACAATATTGACAGCAGTACGCACACAATCGAAGCGCAGTAAGGATGGCTAGTGTAACTAGCAAGAATACCACGAAAAGCAAGAAAAAGAAGTACGACTATTAACTATTAACGTACCTGTCTCTTCCGAAACGAATGAGTAACTGCGTCTCACTCTCGCCTACCATCGTTCGGTCAGAGTCT
+
;A@@>BCC@CC?CDBBBCCCBBBB>BCC@BCCBBB@D>BBBCBCC@BB@B?CA??????.@<@AB:;:BBBBD>CCA>>>>,==9=*00*0)/;38//32766782859913..(...2222,----2668AA;@<AB;?>@@AA;:7;<>>?=B;;;>B@@<????AA;><9?@A7::5555'8:817?<=@/;:79B>>:::A>>:>;>;;9;A=A>88:9=>@@@A@;?;?BA9@::7:=>=8838A??@@@@?@>>>@AAA;??D=A?>>C<AA9@@@A?@?@@
@ATNG8:04444:01183
GATGGTAGCGAGCGAGTGTGTATACCAGAAGATCAGGAACTCTAGAAAGAATCATAGATTTTTAACACGAGAAGTAAACGTAAAAAAGAGGTTTTACAAGACTCACGTTAACAATATTGCAGCAGTACGCACACAATCGAAGCGCAGTAAGGATGGCTAGTGTAACTAGCAAGAATACCACGAAAGCAAGAAAAAGAAGTACGCTATTAACTATTAACGTACCTGTCTCTTCCGAAACGAATGAGTACGATGAGATCTCGTGTGCTACCATCGTTCGGTCAGAGTCT
+
<<;:5:<556??>=@A;:59@@@59.555.4494445:58////---(-5(//////33333$368877733,378;133333333#3;;/777&28839957799//)/588388=6;AAADBBCBBBCCCCBD?AAAB?BBBCBBBB?B@C:9;;DBBBAABACCCAAA?AA?CDF?AA???8<@@;:9:9:(7@<?9>===@@A<@;>?==8=:==BBB@CDAB@BB>A>BBB>BGD?@@?ABBB?>>AACDBBBBBABB???@A<??@@B>BB?BB988A@88
@ATNG8:04445:01172
GATGGTAGCTCGCTGATGATATCTCCAGATGATCAGGAACTCTAGAAGAATTCAGATTTTTAACACGAGAGTAAACGTAAAAAGAAGGTTTTACAAGACTCACGTTAACAATATTGCAGCAGTACGCACACAATCGAAGCGCAGTAAGGATGGCTAGTGTAACTAGCAAGAGTACCACGAAAGCAAGAAAAAGAAGTACGCTATTAACTATTAACGTACCTGTCTCTTCCGAAACGAATGAGTACTGTATCTATGTGTGCGCTACCATCGAATCACGAAAGTCT
+
:::<7@BBACCCECCCCDBBBCCCD@CCCBBBCBBB?A?CBBBBBB>BB>B>BBBBBBBB3B@CCCCCCCCBCB=A:99>>>0>D?D<@@@9ACGAEECBCCBBA?C@CA?AAA<@@BBCCCDCCCDDDBBB?CBBB?BBBBAAA@>A@CBB>BCCCBBBB@BBBBBB?BBBCCC<>>AAA:?>?@CCCAA2AA=AA@@@AAAA=A;?@BB;?;?ADCC@BCCBBBC?B?BCC>BBB@??>BDBCCCABBBBBBBBB===B>???<AAAAA<A===BCC>B?:9
@ATNG8:04455:01177
GATGGTAGCACGAGTCACTCATATCCAGAAGATCAGGAACTCTAGAAGAATTCAGATTTTTAACACGAGAGTAAACGTAAAAAGAAGGTTTTACAAGACTCACGTTAACAATATTGCAGCAGTACGCACACAATCGAAGCGCAGTAAGGATGGCTAGTGTAACTAGCAAGAATACCACGAAAGCAAGAAAAAGAAGTACGCTATTAACTATTAACGTACCTGTCTCTTCCGAAACGAATGAGTACAGAGAGCACACGTGTCTACCATCGTCCGACTAAAGTCT
+
ACCC@CAAACCCCDDCCCCCBBC@A?ACC@CDDCCC?B@CCCCCCD@BB?B@AAABDDDC2B?BBBCBCCCAA@<@@ABDDD5CC?B5;;;-;C@=CCCDCCBBB?B>AC?CAA>AACCCBBBFDCCDCCBB@BCBB@BBBBBBBC@C?B998:CCCBCBB?BBBBBB?BC=>>><>>=><5>=:5;>AAA/@@<@;;:>?@8857;?>>><><@AC@@=@@@@BCC?C????:?AA<>>>CBBBBBAAAACCCB@@@@?>>>@9<<>>A=9=>?===5A:99
@ATNG8:04457:01169
GATGACGAGCGTCTGAGAGGTACTCATTCGTTTCGGAAGAGACAGGTACGTTAATAGTTAATAGCGTACTTCTTTTTCTTGCTTTCGTGGTATTCTTGCTAGTTACACTAGCCATCCTTACTGCGCTTCGATTGTGTGCGTACTGCTGCAATATTGTTACGTGAGTCTTGTAAAAACCTTCTTTTTTACGTTTACTCTCGTGTTAAAAAATCTGAATTCTTCTAGAGTTCCTGATCTTCTGGATACACTCATGTGCACCTACCATCGTTCGGTCAGAGTCT
+
:;;;;==>BCBCDCCBA>?:BBA>8;=6///;3::6://5;A:8<;@>9:<6;6;898.3.399<==999044<<<+;:5:;;;3::::/33;4887<<;<7<7;98889::68886=7:::9;;5525556.7876256======??=D5:35(..(--44--.833.369888(5.50222222#288;;3:222==;85505::::%552333837717773338286;8;;<<9<=<:><=>?==9;0////8607//(.76792775<777;?756
@ATNG8:04459:01144
GATGGTAGATATATGCACGCTCTACCAGAAGATCAGGAACTCTAGAAGAATTCAGATTTTTAACACGAGAGTAAACGTAAAAAGAAGGTTTACAAGACTCACGTTAACAATATTGCAGCAGTACGCACACAATCGAAGCGCAGTAAGGATGGCTAGTGTAACTAGCAAGAATACCACGAAAAGCAAGAAAAAGAAGTACGCTATTAACTATTAACGTACCTGTCTCTTCCGAAACGAATGAGTACGTGTGACGTACGTGAGCTACCATCGTTCGGTCAGAGTCT
+
88:=8==ABBCBCCB;;?;;??@@@=ABB9BC@@@@382888:8887BB>B?@?>?==>=+==@A@BBB@@88815;?@A@@09924.99,5;;5:;;;<<=AB@D@BB@BBB@CCBBBCCCCCCFCBBCB?AB;;8;@BABBAB>B@E;;7:AA@ABBB?CBBBBBABB?::36993337(777,77778(7:4:8=>>>;;;8;:9;;<9=<88;DA?A;;;;BB?B?CCD>CBB@A???BAAAAABBB@@ABBCBCCB@??B?BCBAA=??;?BABBBA::
@ATNG8:04467:01154
GATTAGTGCGTGAGAGAGAGACCCAGAAGATCAGGAACTCTAGAAGAATTCAGATTTTTAACACGAGAGTAAACGTAAAAAGAAGGTTTTACAAGACTCACGTTAACAATATTGCAGCAGTACGCACACAATCGAAGCGCATTAAGGATGGCTAGTGTAACTAGCAAGAATACCACGAAAGCAAGAAAAAGAAGTAACGCTATTAACTATTAACGTACCTGTCTCTTCCGAAACGAATGAGTAACACACTCTCATATGACACTACCATCGTTCGGTCAGACGTCT
+
::A8<===>CCCBCCDCBB@AB@4@CFAHCCCCC@C@BBCBBCC?BB@B@BA@AACCC/A=@?DABBBBAAA<ABBBEED5CD@C=@@@9ACC@CCDCBDDCC@B?BC@AAA@CCCBBBBBBCFEDBBBC?CCBB@B@==:8293::>=@?@@??:98C?BBADCD???<????A@?><38>A:88===+BA=A7959?88DC@C@???A4:39=>AA59:AAA@@>B?ABB;8::7:0=>//(/888888;9=75//..5...7233944.457;<<B844:43
@ATNG8:04470:01140
GATGGTAGCGCGACGAGCGTAGACCCAGAAGATCAGGAACTCTAGAAGAATTCAGATTTTTAACACGAGAGTAAACGTAAAAAGAAGGTTTTACAAGACTCACGTTAACAATATTGCAGCAGTACGCACACAATCGAAGCGCAGTAAGGATGGCTAGTGTAACTAGTAAGAATACCACGAAAGCAAGAAAAAAGAAGTACGCTATTAACTATTAACGTACCTGTCTCTTCCGAAACGAATGAGTACTATGTAGAGCTCTATACTAATCGTTCGGTCAGAGTCT
+
BCCC@CCC@A@BBGEDDBBBCCCCB=BCC?BBCDCC?A?ACAAABB?BB>A=@AA99989(9<ABBBBABBBDD>BBBBCBB2CB?B5;;;6;CE>CBBBBCBBB>A@BB?BBF798CCCCCFDFGBBBBAA?AA@@>?AAA?@?A>B@CCC?DAA@@000<@C@DCD@@?<>A?8==;??8?::9988888%8>9>888AAAAB<?;?@==:=<@@CCD@B@@?A??=@@BCC>@??;999ABB??@CC@???>>>;;;BAAAD<AAAE>AA>AB???AAAA
@ATNG8:04471:01152
GATGGTAGTATAGAGCTCTACATAGTACTCATTCGTTTCGGAAGAGACAGGTACGTTAATAGTTAATAGCGTACTTCTTTTTCTTGCTTTCGTGGTATTCTTGCTAGTTACACTAGCCATCCTTACTGCGCTTCGATTGTGTGCGTACTGCTGCAATTATGTTTAACGTGAGTCTTGTAAGACCTTCTTTTTACGTTTACTCTCGTGTTAAAAATCTGAATTCTTCTAGAGTTCCTGATCTTCTGGTGAGATATGCATGATGCTACCATCGTTCGGTCAGAGTCT
+
/7772779:9A595<<;;666BB?@=?;?AAA=@;99.:@<?;::4><><:>??7:28073<=6=7;;;A7726626::::*25+5775,58;>8@@=:>>:=>A><=5:9::A>>>;;;;<@;>?>;;::B<AAAA<;877A???=7779/--9(,(,--89.60355//.533.38939><9=-56566(5::<?9?@A??@===@8=<==+999//*/38;06:=99994949@@=;<-//:533------68;;97///555398866*//588BCCC@@@
@ATNG8:04481:01182
GATGGTAGTATATCGCGTCGCTATCCAGAAGATCAGGAACTCTAGAAGAATTCAGATTTTTTAACATCGAGAGTAAACGTAAAAAAGAAGGTTTTACAAGACTCACGTTAACAATATTGCAGCAGTACGCACACAATCTAAGCGCAGTAAGGATGGCTAGTGTAACTAGCAAGAATACCACGAAAAGCAAGAAAAAAGAAGTACGCTATTAACTATTAACGTACCTGTCTCTTCCGAAACGAATGAGTACACATCGTCGTGTCGTGCTACCATCGTTCGGTCAGAGTCT
+
A;?@7@;;:<@BA@AC;;;=<<=<<5:993555555.515<;;5557;87:5---------#-0566/44444;;:133333333#33-349<=1;<=7;;<@@AAAA=@>AA>B@@=@@??CAABCCCCBBCCC?BBCC?@AABAA?=:?=A?@=@BABBDAA>AFEB@A=993:@>2999999+9881889888%/:38///;=A;:7:;==??8?:==AAA>AABAAAB=?=@CE=BCC@CBBBBCCCCCABBBBCCBBBA???BBB?DBBAA>AB?BBBBBBAAA
@ATNG8:04436:01215
GATGGTAGTGTGTCTCTGAGAGTAGTACTCATTCGTTTCGGAAGAGACAGGTACGTTAATAGTTAATAGCGTACTTCTTTTTCTTGCTTTCGTGGTATTCTTGCTAGTTACACTAGCCATCCTTACTGCGCTTCGATTGTGTGCGTACTGCTGCAATATTGTTAACGTGAGTCTTGTAAAACCTTCTTTTTACGTTTACTCTCGTGTTAAAAATCTGAATTCTTCTAGAGTTCCTGATCTTCTGGTATGACTAGTGTACTACTACCATCGTTCGGTCAGAGTCT
+
/444.49;455<;<666;;=<<<A<B??:>9918:>>8@B8@;>>@9;9?<@CBBB>A=@;;:>@796=BAAABB=>@@@@,?@;@AAA8A;;9299=;9:2:=>>>A<@AABFCCC@ABB?C?BCCC<;<B>BBBB7;<<;;CCCCC@@@B;;:=?==;?<;=;?;;;?=@>>;>?@@@7@=A>;;;;;*;@@@@6;;@BB@@?AA4;:;:*::;@@=@?BD?BBCBA;;7;?BAABBB5:;;4;A?AAABBBBCCCBBBB@@@7;;:?@=::6:?>BACBBB
@ATNG8:04445:01228
GATGGTAGAGTATCATGTGTATCTCCAGAAGATCAGGAACTCTAGAAGAATTCAGATTTTTAACACGAGAGTAAACGTAAAAAGAAGGTTTTACAAGACTCACGTTAACAATATTGCAGCAGTACGCACACAATCGAAGCGCAGTAAGGATGGCTAGTGTAACTAGCAAGAATACCACGAAAGCAAGAAAAAGAAGTACGCTATTAACTATTAACGTACCTGTCTCTTCCGAAACGAATGAGTACACACTCTCATATGACACTACCATCGTTCGGTCAGAGTCT
+
CCCC?BBDCCCBBFCICBBBB;;;?:?AA<@@AB;:097>>AAA>@=@A@B?@@>@@@@@0A=BBBBBA@@AAC<BBAAAAA0@C@DACCC:B@@=@BBBBB??@>A>AC>ABB?AAAABBABBBBBBA@>@?AABB@AABBA@AA=B?B;:7;BCBCCBB?AA@@??<?A?BBB599:::,777///000'//(...55:99>;A;A9;;6:6//0BB9ABBBBBB?C?CBB=BCC7;;AAA@AA@A???BBBBBBBBCA@ADD?BBBBB@A@=@BAAABCBC
@ATNG8:04460:01223
GATGGTAGACACGTGTGCTCTCTCGTACTCATTCGTTTCGGAAGAGACAGGTACGTTAATAGTTAATAGCGTACTTCTTTTTCTTGCTTTCGTGGTATTCTTGCTAGTTACACTAGCCATCCTTACTGCGCTTCGATTGTGTGCGTACTGCTGCAATATTGTTAACGTGAGTCTTGTAAAACCTTCTTTTTACGTTTACTCTCGTGTTAAAAATCTTGAATTCTTCTAGAGTTCCTGATCTTCTGGGATGTGTGCGCAGTGCCTACCATGTTCGGTCAGAGTCT
+
44445:<7;7>00/99<<@D@@@BCDBBBABA5:;;;0:@<@?CCAAACC>@AA??<??@@AB>A>ACCCBBBBB;=<B=A+5218:AD8:??@<??A?AA<??:8>@:@BB>?@@C=???<A<BCA>===A<AAAA<?=>:;;A>>>A@@677<-//97//-8<@@@@B@@@@7;;>CB2>8<7<=<=<*<9///)/9///8=;;;57:;9*://*/=7<7?@;9:=///<9@9@AA:9903333-2,,,222---@@:9:7=<=9//-;277---22(((((
@ATNG8:04463:01214
GATGGTAGGCGTGTGAGAGTCTGCCCAGAAGATCAGGAACTCTATAAGAATTCAGATTTTTAACACTGAGAGTAAACGTAAAAAGAAGGTTTTAACAAGACTCACGTTAACAATATTGCAGCAGTACGCACACAATCGAAGCGCAGTAAAGGATGGCTAGTGTAACTAGCAAGAATACCACGAAAGCAAGAAAAAGAAGTACGCTATTAACTATTAACGTACCTGTCTCTTCCGAAACGAATGAGTAACAGAGAGTACGATATGTCTACCATCGTTCGGTCAGAGTCT
+
;;<B@BAC?BB:9665===<BB:;9)5AA;B?;;9<2545:;:844.3828297777;;;)/(/9///338898828677;::'//(/0666.606808522255584939=6228588@@@@AA>>=@@@E??:?;671///<<;/88-83:9A<@@;;;>>A=???BAA:>><===:==:=>.7//)/////(-3-6///;;::8<@=>>>A;?;?;::=<@@AAA;;7;9=@@4;??9:688//)/8877=95889@;;8::@@A@7;;@>>:>F8;<@@>==>>
@ATNG8:04465:01212
GATGGTAGAGAGAGCTCTCTCATCGTACTCATTCGTTTCGGAAGAGACAGGTACGTTAATAGTTAATAGCGTACTTCTTTTTCTTGCTTTCGTGGTATTTCTTGCTAGTTACACTAGCCATCCTTACTGCGCTTCGATTGTGTGCGTACTGCTGCAATATTGTTAACGTGAGTCTTGTAAAACCTTCTTTTTACGTTTACTCTCGTGTTAAAAATCTGAATTCTTCTAGAGTTCCTGATCTTCTGGTGTCTGATCTGTATCACTACCATCGTTCGGTCAGAGTCT
+
DBBC;>>ACBBBB@@666<<=<<<BBBAA@BC@CBCC<BC?B>BAAAAAB6;8??=6;=@@@C<@=:AAACB?>?<@@AA@.@@8?===5=BAA=@900+00*00///.(.59999??;887:><@BBH????;?AA@7;:@===>@@@@@@;;;@;==><@A=A<A:9:AAAAC=>==CC5A:?7=?CDC.>>>@>6==>>>??===<AACC/A:::@<@=@@<@@@=<:9496<<@AA@:>>A;@@@>>A>>>><<<A>>>>@@;CA@AA;;;7<@DA@@>9;
@ATNG8:04468:01220
GATGGTAGCTCTGCTCTGACTCTCGTACTCATTCGTTTCGGAAGAGACAGGTACGTTAATAGTTAATAGCGTACTTCTTTTTCTTGCTTTCGTGGTATTCTTGCTAGTTACACTAGCCATCCTTACTGCGCTTCGATTGTGTGCGTACTGCTGCTATATTGTTAACGTGAGTCTTGTAAAACCTTCTTTTTACGTTTACTCTCGTGTTAAAAATCTGAATTCTTCTAGAGTTCCTGATCTTCTGGATACACTCATGTGCACCTACCATCGTTCGGTCAGAGTCT
+
BBBC@CCCBBCCBBBDCCCCCBBBBCCBBA@@=?AAC>CC?C@BBBCCCC@BDBBB?C@DDBB?C@CBBB@@@BB?CCCCC1CD<@@@@6?AAA?ABB?BB8;;CCFD?BBDDBBBC@BBB?B@CCAA9:9C?DCCC?BBBBCAAABBBBBCBBBBCBB?BB>B>BBCBCBBBB>ABBBB8B=@?BBBBB2BBCCC?CCCBCBBABD@FEDI5BA@AA@C@BC?@@BCCA@>@@DDDCCD?AAC@CDCCCCCCCBBBBB@A>@BC@C@@?B?BB@BBBBBCA::
@ATNG8:04470:01229
GATGGTAGGCGACATACATACGCGCCAGAAGACAGGAACTCTAGAAGAATTCAGATTTTTTACACGAGAGTAAACGTAAATAGAAGGTTTTACAAGACTCACGTTAACAATATTGCAGCAGTACGCACACAATCGAAGCGCAGTAAGGATGGCTAGTGTAACTAGCAAGAATACCACGAAAGCAAGAAAAAAGAAGTACGCTATTAACTATTAACGTACCTGTCTCTTCCGAAACGAATGAGTACTATGTAGAGCTCTATACTAATCGTTCGGTCAGAGTCT
+
9;<B?BBC@CBBBAAACCFCBBB9979CE@FCCCE@C?@@BBCCC@CC?A=BBB??????(AABBBCBBBBBB=BBBBB=BBCC=B>BBB:BDC@CA@ADCCCC?C?BBADCC?BBBBCCCCCCCBBBABD?BBBB>BBBB=>>C>B?B@?=?BBBBAAB?CDAAAA@BB?A@@<@@:::/7861888888%/:6:///9;A>@;>;?ABB<?;??CCC?BBAA@AB>A>ACD>BAA>AABBBCBBBBBBBB>>>B?@??@?>D<BB?C?CB?BBCDBBBBB
@ATNG8:04470:01238
GATGGTAGGTGCACATGAGTGTATCCAGAAGATCAGGAACTCTAGAAGAATTCAGATTTTTAACACGAGAGTAAACGTAAAAAGAAGGTTTTACAAGACTCACGTTAACAATATTGCAGCAGTACGCACACAATCGAAGCGCAGTAAGGATGGCTAGTGTAACTAGCAAGAATACCACGAAAGCAAGAAAAAGAAGTACGCTATTAACTATTAACGTACCTGTCTCTTCCGAAACGAATGAGTACTATGTAGAGCTCTATACTACCATCGTTCGGTCAGAGTCT
+
99AD@A>A>?@=B>@??=CCCBB@@;?AA=AAAB@?=A@EEBBBBB?BD?C@CCAAADDD1B?CCFCCCBCBCF?CA@@CCC5CC@C?BBB:CCC@CAAA@@A9859>@C?BBC>AABBCCCCCCCCBBBBC@CCAA@BDB??A985;?CBB?BDDCAABA?BBCBBB=<<6>@@9??@AA8???:?=>>?/<=9=///==@@@<><>A>>1818:A;;7;A@BABB?B@BBB<@@@>??@?BDCABAABBBBCABDDD@>?DFD=A??>=8=>1888889@//
@ATNG8:04472:01190
GATGGTAGCGCGACGAGCGTAGACCCAGAAGATCAGGAACTCTAGAAGAATTCAGATTTTTAACACGAGAGTAAACGTAAAAAGAAGGTTTTACAAGACTCACGTTAACAATATTGCAGCAGTACGCACACAATCGAAGCGCAGTAAGGATGGCTAGTGTAACTAGCAAGAATACCACGAAAAGCAAGAAAAAAGAAGTACGCTATTAACTATTAACGTACCTGTCTCTTCCGAAACGAATGAGTACGATGAGAGAGTCTCTCTACCATCGTTCGGTCAGAGTCT
+
@;BF@DCDECBBBBCHFDCCCCCBB>BCCADCCCCB@C@BBB??@C?CC?C??>?AAA@A2B?BBBCCCCC@@@8?>>>@@@1@BAC@CDD;CCCAAAADBCCDD?B>BC?CBB>A@AABBCCCCDBB@@@B?ADBB>??@>>997/98=<;:>;?:=BBC=AAABBD?CC?>>?8==9999+9881878788%/959/./<<AAA:;:77==;?<?@CCC@CCAAAAA>A?BBB?BCC>AAABCCBBAABBAAAABA@@???===<@@@@@<@A;@@BCCA><=
@ATNG8:04473:01211
GATGGTAGGCACTGGCACACATCCCAGAAGATCAGGAATCTAGAAGAATTCAGATTTTTAACACGAGAGTAAACGTAAAAAGAAGGTTTTACAAGACTCACGTTAACAATATTGCAGCAGTACGCACACAATCGAAGCGCAGTAAGGATGGCTAGTGTAACTAGCAAGAATACCACGAAAGCAAGAATAAGAAGTACGCTATTAACTATTAACGTACCTGTCTCTTCCGAAACGAATGAGTACTACTCTCAGAGACACACTACCATCGTTCGGTCAGAGTCT
+
@:;B:?CC=BBB@A:;A@@ABBBA6>CC@===B@A=A?AABCBB?BMAH@@>@:::::*;>CCCCCBDCBBD>CBBBCCC3BA=@<@@@8?AB?@@??BBBBB@B?BB??>>@BBBCB@@>??D@@@A@@:@A@@:>>>@887:4969;@=@BBBBADC?CABBCC?BB?BBB>BBBCB<B@@>BC?CC=AA@CDDBB???C?A<BACC@B@CBBAB?BDBBBAA?B?BDD=AAB?BBBD>>>AAABBBBABCCCCCCCCCCC?CCBBB=???BBBBBBAAA
@ATNG8:04473:01217
GATGGTAGCTATACGTATATCTATGTACTCATTCGTTTCGGAAGAGACAGGTACGTTAATAGTTAATAGCGTACTTCTTTTTCTTGCTTTCGTGGTATTCTTGCTTGTTACACTAGCCATCCTTACTGCGCTTCGATTGTGTGCGTACTGCTGCAATATTGTTAACGTGAGTCTTGTAAAACCTTCTTTTTACGTTTTACTCTCGTGTAAAATCTGAATTCTTCTAGAGTTCCTGATCTTCTGGAGATACACATGATACTCTACCATCGTTCGGTCAGAGTCT
+
:<;<86=@<B=<===<<<@BBBCB==BB>;@@?BBCC?CB@B@@@@AB@@=@A=;;<@-0/:;6:6:?BBBBAAA?BCCCC1>?@=<8818B@B?BBB?BB?BBB@CC?@@=;;;??;?>>:==BBBB@???=@@??<@?B>>>>>A;;;=;;;B<@AB:==<?<@AA??>>:93;;>>>2>9<988888(8>8887(6:8865----,,,&,-.-5050..-.79877749;AB>>>A8;;?<>>>A@@@@=>===:///;::1;7:9:7//,/<>A@CCAA
@ATNG8:04475:01223
GATGGTAGAGTATCATGTGTATCTCCAGAAGATCAGGAACTCTAGAAGAATTCAGATTTTTAACACGAGAGTAAACGTAAAAAGAAGGTTTTACAAGACTCACGTTAACAATATTGCAGCAGTACGCACACAATCGAAGCGCAGTAAGGATGGCTAGTGTAACTAGCAAGAATACCACGAAAGCAAGAAAAAGAAGTACGCTATTAACTATTAACGTACCTGTCTCTTCCGAAACGAATGAGTACTGTATCTATGTGTGCGCTACCATCGTTCGGTCAGAGTCT
+
:@;<.4:=556><666<<<55444;2444.43::=B<@;@AAAAAA=;;7;>ABA;;;;;';<AB>CCCCBBBC869<<=<=)55047<<</<5505<<<;<:>?9?:=<7;AA.373:?;9;;:9AA>@@@<@@AA=@@@?BAAA4;5;;;4:@=>@;AB@BBCCAB>AC=AAA799B@@6;0.,.-:8:)--*-56677../4;555599<777::6=@B;9:@>:>459@,494.389;=:==<@8<>AA@@?=999A:::@<===;?;;;4;997775//
@ATNG8:04483:01191
GATGGTAGGACGAGCGTCTGAGAGGTACTCATTCGTTTCGGAAGAGACAGGTACGTTAATAGTTAATAGCGTACTTCTTTTTCTTGCTTTCGTGGTATTCTTGCTAGTTACACTAGCCTCCTTACTGCGCTTCGATTGTGTGCGTACTGCTGCAATATTGTTAACGTGAGTCTTGTAAAACCTTCTTTTTTACGTTTACTCTCGTGTTAAAAAATCTGAATTCTTCTAGAGTTCCTGATCTTCTGGTGTCTGATCTGTATCACTACCATCGTTCGGTCAAGAGTCT
+
--6838@A=CBA@@;A<<ABCBCCACCBBCCBABCCC>CC?B?BCCCCCC@CCCCC@C@CCCB?C>BCCCCCB@@;99999';A>BADD>DBBB@BAA=AB@BBBB999;CCBCDBB@BC?A>CCBBBDCCACDBB>BCDEG;;;DCBBBAAACABAA>BB?C>AAAABCGCC=A:;;;.99>2559599$9@999,95559;<:::.44444#999=:2649C=?@@@@?A;@=A??@BB?BBB@BBB;;;DD<;;CCCCA@@BB?BCCBB=??@BBB?BB??>A
@ATNG8:04440:01259
GATGGTAGTGTGTCTCTGATAGTAGTACTCATTCGTTTCGGAAGAGACAGGTACGTTAATAGTTAATAGCGTACTTCTTTTTCTTGCTTTCGTGGTATTCTTGCTAGTTACACTAGCCATCCTTACTGCGCTTCGATTGTGTGCGTACTGCTGCAATATTGTTAACGTGAGTCTTGTAAAACCTTCTTTTTACGTTTACTCTCGTGTTAAAAATCTGAATTCTTCTAGAGTTCCTGATCTTCTGGGATGTGTGCGCAGTGCCTACCATCGTTCGGTCAGAGTCT
+
9><@<@;@A=559;666;;?ACDCDDBBA@@?6====8?C?C@BBBBBBB?BBBCD@C@BCCDADADCBBCCB@A;;;;;;*;@=AABB>BDCC?BAA?AB@BBBECCABBABCCBB@BCC@C?BCCCCCCE?A@BB=AACCCCC@@@BBBBAAB?BBB?BD@C?BBCDGDCAA?@CBBC;B?A5;;;;;*;C;;;0;@@ABBBAAA=AAAA,@@@@@5;6:@=A@@@@@C>B>BCBBBC@BBDD?C;;<ACBBCJJAA@D@CCB@GECAC@CD>BCA@@B;;;
@ATNG8:04441:01269
GATGGTAGAGAGAGCTCTCTCATCGTACTCATTCGTTTCGGAAGAGACAGGTACGTTAATTAGTTAATATCGTACTTCTTTTTCTTGCTTTACGTAGGGTTATTCTTGCTAGTTACACTAGCCATCCTTACTGCGCTTCGATTGTGTGCGTACTGCTGCAAATATTGTTAACGTGAGTCTTGTAAAAACCTTCTTTTTACGTTTAACTCTCGTGTTAAAAAATCTGAATTCTTCTAGAGTCCTGATCTTCTGGAGATACACATGATACTCTACCATCGCAATTGCCTAGTCT
+
BBBC?BBBBBBCCBABAA99><>;AC>@<=<B=AA@@8@?;@<AA@@@@@<?=<;;6;+0)///(/6;8<=?=>8A>BBCCB+<<7=;;;5755....'.(.3059,222::=65335.--7,--..305588<=>B8>>@@;>>?=====<??87:;665'255/595:6=977555..(.33333'3.5222222$26687-3.3...55589399999%66622-26::655525273.3...33.33617>999;----238<>>;>=B=;;;==>8>:>B=BAAA;;
@ATNG8:04460:01278
GATGGTAGCGAGCGAGTGTGTATACCAGAAGATCAGGAACTCTAGAAGAATTCAGATTTTTAACACGAGAGTAAACGTAAAAAGAAGGTTTTACAAGACTCACGTTAACAATATTGCAGCAGTACGCACACAATCGAAGCGCAGTAAGGATGGCTAGTGTAACTAGCAAGAATACCACGAAAGCAGAAAAAGAAGTACGCTATTAACTATTAACGTACCTGTCTCTTCCGAAACGAATGAGTACTATGTAGAGCTCTATACTACCATCGTTCGGTCAGAGTCT
+
4:<=7<;?;===@BABBBBCDCBA@@BBC@CCBCAA?A?AABBBBB?BC;>;>A;;;CCD1;7:AA;96;5<<@:BBBCCCC1CD>B4;;;*:AB<BBC@@AB;;5;=@@>BDD?CCBBCBBAABBBBBC;;:;CBB>BBCCDC?@=A?B@@?@FDDDCCC@CBBB??=@C@CCC?BBBAA8=:999:::(0>9:0//@;>?A<?=>>>A=A=AADBB?BBBAABB?B@CEC<AAC@DDBCBBBBBBBAABCCC>>?;<;AA@@;@AAAA<>>:=>:::@@==
@ATNG8:04462:01249
GATGGTAGGCGTGTGAGAGTCTGCCCAGAAGATAGGAATCTAGAAGAATTCAGATTTTTAACACGAGAGTAAGCGTAAAAAGAAGGTTTTACAAGACTCACGTTAACAATATTGCAGCAGTACGCACACAATCGAAGCGCAGTAAGGATGGCTAGTGTAACTAGCAAGAATACCACGAAAGCAAGAAAAAAGAAGTACGCTATTAACTATTAACGTACCTGTCTCTTCCGAAACGTATGAGTACGTGTGCGACGTGTCTCCTACCATCGTTCGGTCAGAGTCT
+
@<CC@CCC?CCCB=;;DC@@@B@AA6@DD@CCBDC@B@BBBBBB@BC@CACBAAAJJF5B@CCCCBBBCAA>@AA00000*00,08<<7.9:=8;;;;>>>A>8B8=B>BBB=??BCCECCCCCCCCCDC@CBBB>@ABBBBAA=B?CCC?CDABAABB?BBBCBB>BB>?>@8<<<<<*:9>;988888%/<6:///@@B?@;><>@AA7;7;ACCC@CCCBCCE?B?ABD>C99:AABBBBBB>>>BBAABA>>@>>><>>><@?@@C=??@CCBBBB???
@ATNG8:04462:01268
GATGGTAGTACATGATAGACGACACCAGAAGATCAGGAACTCTAGAAGAATTCAGATTTTTAACACGAGAGTAAACGTAAAAAGAAGGTTTTACAAGACTCACGTTAACAATATTGCAGCAGTACGCACACAATCGAAGCGCAGTAAGGATGGCTAGTGTAACTAGCAAGAATACCACGAAAGCAAGAAAAAGAAGTACGCTATTAACTATTAACGTACCTGTCTCTTCCGAAACGAATGAGTACGATGAGATCTCGTGTGCTACCATCGTTCGGTCAGAGTCT
+
B@AA@BCCCBCCFCBCBCBBBBBCB@CCCACCCBAA=A=BBBADLC@BB@B>A@BBBBBB5BAEDCBCBDDCCE@DC@@@@@,AB;A4<;;'9<<7;666>CB@@>@>AA?BBB?BBBBBCCCCBBCDDDCB?BDCC>A@CBBBBB?C@CAB?BCCBBBBC@CCCAAA?BB=A@C=@@?@@:?><;99998.9A?BA@@B@CBA7;7===A:>7=BCBB@BBBBBCC@B?CCC=C::9:CDCBBB@AACCAAAB>><BB>>>>AA=AAA?A:??:??<<<?>>>
@ATNG8:04469:01244
GATGTAGTATCTGCACACTCTGTCCAGAAGATCAGGAACTCTAGAAGAATTCAGATTTTTAACACGAGAGTAAACGTAAAAAGAAGGTTTTACAAGACTCACGTTAACAATATTGCAGCAGTACGCACACAATCGAAGCGCAGTAAGGATGGCTAGTGTAACTAACAAGAATACCACGAAAGCAAGAAAAAGAAGTACGCTATTAACTATTAACGTACCTGTCTCTTCCGAAACGAATGAGTACATAGATATACGTATAGCTACCATCGTTCGGTCAGAGTCT
+
BBBBCCCCCABBDDCCBBDCBBBB?CGE?BBBB??=??AACBBBA?AA?A?AAAAAAAA2C?CACAAAAAACC>CA@ABBB0AA>B5;;;6;=B:>AA@DCCDD>B?BD@BBC>A??@@BBBCDDDCCCCC?CCCC?BBBBBBBB>B?BA@?ACBCACCD@B??=AC?CCADBC>@@@@@;@@=>>@???.?A>BBBCCCBAA?A?BBCC?B@AABBB>BBB@@AC@B@BBB>BCC?BABBBCCAAACCAAA@@@AA@AAAA@@9>?A@B@BA?@@@@=>===
@ATNG8:04475:01256
GATGGTAGCTCGCTGATGATATCTCCAGGAAGATCAGGAACTCTAAGAAGAATTCAGATTTTTAACACGAGAGTAAACGTAAAAAGAAGGTTTTACAAGACTACACGTTAACAATATTGCAGCAGTACGCACACAATCGAAGCGCAGTAAGGATGGCTAGTGTAACTAGCAAGAATACCACGAAAGCAAGAAAAGAAGTACGCTATTAACTAGTTAACGTACCTGTCTCTTCCGAAACGAATGAGTACTACTCTCAGAGTACACACTACCATCTTTCGGTCAGAGTCT
+
<<<=7@5;4;5559995556/<<;;4//)-0--////)/379://+/;6;;67189877;;;'7177777777777.73//;;;(//)/27;<.<9;.55555544:<9=9;;;>>=555;=545<9996655==5;6555:;;?BCCB?@;=00*078788;;7;;////*//5:8848;333(333,3777.5=599555666538.35/..28075/55055:=<8:59043;1333-//8///8888:=<;:;////9959;<;838/---'-622---.3375
@ATNG8:04479:01255
GATGGTAGTGTCATATGAGAGTGTGTACTCATTCGTTTCGGAAGAGACAGGTACGTTAATAGTTAATAGCGTACTTCTTTTTCTTGCTTTCGTGGTATTCTTGCTAGTTACACTAGCCATCCTTACTGCGCTTCGATTGTGTGCGTACTGCTGCAATATTGTTAACGTGAGTCTTGTAAAACCTTCTTTTTACGTTTACTCTCGTGTTAAAAATCTGAATTCTTCTAGAGTTCCTGATCTTCTGGAGATACACATGATACTCTACCATCGTTCGGTCAGAGTCT
+
95==8=CCCCCCDCCCCBBBBBBABB@A@CBC@DA@@<AC?C>BBBCBCBADDCCC@D@ED@?;@<A?A@ABBBD?BBDDC3CC>@@BB=@@AB@BBC?CC:<;BEBB@BCCCCCEC?CDD=B=BBBCBAACADDDC@CBBAAACCCCBBBBCCC@CBB?CD@C@CBBBBCCBB@BBBCC;C;>9:;::9*:DABB>BCBABBCBCB@CDCD5;:;BHADACC>BBCBC@@>A@FECCCC>A@B@BGDCDECCBCBCDBCCCBBB?@AAAC>A@?BB???AA99
@ATNG8:04481:01256
GATGGTAGCATCATGCATATCTCACCAGAAGATCAGGAACTCTAGAAGAATTCAGATTTTTAACACGAGAGTAAACGTAAAAAGAAGGTTTTACAAGACTCACGTTAACAATATTGCAGCAGTACGCACACAATCGAAGCGCAGTAAGGATGTCTAGTGTAACTAGCAAGAATACCACGAAAGCAAGAAAAAGAAGTACGCTATTAACTATTAACGTACCTGTCTCTTCCGAAACGAATGAGTACGAGAGTCAGAGCAGAGCTACCATCGTTCGGTCAGAGTCT
+
<<BB;<<<A695>?;<69>=CABBB<;;>7;@CCBB?B?>??A@9933=,7,3=333788)86=>444?=<::9/6744444$4;8<.555&59:5:666<<<@A=A=;;4:A@=@:9:CCBBBDCCCB;;;?BABD>@@AA@??G?C?B;;;@ABAA@@??CAAAAA?BD@BBA?ADCCD=998:@@AAA2A;5:<::999=;5:5:;66299?@@@B?AB;;0<=+0,0=>4::;:A@@AA?999?>AAAA@==87986;;;@5:<;55.59-525555555
@ATNG8:04482:01275
GATGGTAGCGCACACATAGATACAGTACTCATTCGTTTCGGAAGAGACAGGTACGTTAATAGTTAATAGCGTACTTCTTTTTCTTGTCTTTCGTGGTATTCTTGCTAGTTACACTAGCCATCCTTACTGCGCTTCGATTGTGTGCGTACTGCTGCAATATTGTTAACGTGAGTCTTGTAAACCTTCTTTTACGTTTACTCTCGTGTTAAAAATCTGAATTCTTCTAGAGTTCCTGATCTTCTGGTAGAGCGTGCATATATCTACCATCGTTCGGTCAGAGTCT
+
444:5<=BBB==666<<@@>?::9BB>B>B@=5;9:;055.545566>><;8:8.-(-(-88@<=:<=;<=0//:698999'661///;;2:/555:43-3@:997==@:AB@@>B;;:9AD?C?BBHCBBDB;<;DD6:;:;AAA@@@A@AAAA?=@;;6:C>?=A:::?>@@D49944)4.4.4444&44;;=5===??>@999.9555$5<A=B?B;CC>AAABB@C<@<:9999?:=>=2995959;95555554444==7<<:::55505<<>666=5
@ATNG8:04484:00673
GATGGTAGCTAGCGAGTGTGTATACCAGAAGATCAGGAACTCTAGAAGAATTCAGATTTTTAACACGAGAGTAAACGTAAAAAGAAGGTTTTACAAGACTCACGTTAACAATATTGCAGCAGTACGCACACAATCGAAGCGCAGTAAGGATGGCTAGTGTAACTAGCAAGAATACCACGAAAGCAAGAAAAAGAAGTACGCTATTAACTATTAACGTACCTGTCTCTTCCGAAACGAATGAGTACGTGTGCGACGTGTCTCCTACCATCGTTCGGTCAGAGTCT
+
BBCC@CCCEC==;?;;;;9=>>?@?:@BC@;0000/7;6;?:885C:CC?B=;;///88<)=;==8===@<BBD>@?A><::(>@;>29::*9@@=@A@@ABBBD=@>@A>ACD=??AAABFCCCBCCBBBC?CCCC=?>>>>ABB?C@CBB@BCBBBBBB?BBBCCC?CD?ABB?BBBBB>BBB>?;:;:+;>;A;;:BB???=D;???A<A=@@B@@<@AAAABB@B?BCD>C?><>BBBBBBBB>>@BCCA;;;@@??<@@A;A@@AB=???BCCCBBA??
@ATNG8:04486:00663
GATGGTAGGACGAGGCGTCTGAGAGGTACTCATTCGTTCGGAAGAGACAGGTACGTTAATAGTTAATAGCGTACTTCTTTTTCTTGCTTTCGTGGTATTCTTGCTAGTTACACTAGCCATCCTTACTGCGCTTCGATTGTGTGCGTACTGCTGCAATATTGTTAACGTGAGTCTTGTAAAACCTTCTTTTTACGTTTACTCTCGTGTTAAAAATCTGAATTCTTCTAGAGTTCCTGATCTTCTGGTGTCGTCTATCATGTACTACCATCGTTCGGTCAGAGTCT
+
45<=5;:B9@////)///4444:9939;;;6657<44.44.4.444555549;99;1515=<;*0+0==>@BBBC=@AA@@,@@=ABDJ?CCBC@CDC?BB6;;;CDJ@CCCCCCCB?BCC@D@CCCCAAAC?BCCC?CCCCCAAAC@AABCCCC?BAB?BEAD?@?ABBB@@A@BBAB@7>;>;:;:;;*;AAAB=BBBBGCCBCB@CCCC5DBBCC@L@CC@BAAAB@@>@@CCCBCC?CCG@CCBBBBBBBBBA@@@A@@CC@BBBCC>@@@CCBBBCAAA
@ATNG8:04488:00675
GATGGTAGCTCACGTACGTCACACGTACTCATTCGTTTCGGAAGAGACAGGTACGTTAATAGTTAATAGCGTACTTCTTTTTCTTGCTTTCGTGGTATTCTTGCTAGTTACACTAGCCATCCTTACTGCGCTTCGATTGTGTGCGTACTGCTGCAATATTGTTAACGTGAGTCTTGTAAAACCTTCTTTTTACGTTTACTCTCGTGTTAAAAATCTGAATTCTTCTAGAGTTCCTGATCTTCTGGAGATACACATGATACTCTACCATCGTTCGGTCAGAGTCT
+
:<BG?BBA;66BAA@FA<;>=BBBBBCCCCCC@BBBE>DD?B?BCCCEBB?CCCCC@B?BCBB>B?BBBBBCBB@=??@@@2@B?B@BB<BBBB<@AA;@A=<=?ABB?BAAAA@@@;ADD;@9>>>>?<=<;@>>>:>;>=>>?@??BABAA@@=;;;=@@<@<@@@@AAA??<;;;BB;B=B=79999)9<;;=,//////=88;4::;:+;=>>B=B=;;8;??B>>><A7;;???@:==?=@@@AAAA:;:?A>>>??AAA=AA???8=><AABBBBB@@
@ATNG8:04498:00649
GATGGTAGTGTCAGTGCGCGTCGTCCAGAAGATCAGGAACTCTAGAAGAATTCAGATTTTTAACACGAGAGTAAACGTAAAAAGAAGGTTTTACAAGACTCACGTTAACAATATTGCAGCAGTACGCACACAATCGAAGCGCAGTAAGGATGGCTAGTGTAACTAGCAAGAATACCACGAAAGCAAGAAAAAAGAAGTACGCTATTAACTATTAACGTACCTGTCTCTTCCGAAACGAATGAGTACACACTCTCATATGACACTACATCGTTCGGTCAGAGTCT
+
8:<C>@?>>>AB;96;;;9;<;;:=256<96/00/:)/)//4544:533-3-3:733333$3399;=:::@;;;387:>@@?,=@9>9@@@7ABB?BBBBBBBBC@C@AB?ABB>A???BBBCCCBBB@A@@=AABB=@?AAABBEAIFFAA>@BCBABAD@AAABA>=;=<000+000::,:::3:89888%/959/./35755.25:9>>9@9@;ABB?BBACCBC?B?BCA9A::39=<=??@AAB9:9@A====CA@AAA?>>@@@C>??=?BBCBABBC
@ATNG8:04504:00668
GATGGTAGCTCGCTGATGATATCTCCAGAAGATCAGGAACTCTAGAAGAATTCAGATTTTTAACACGAGAGTAAACGTAAAAAGAAGGTTTTACAAGACTCACGTTAACAATATTGCAGCAGTACGCACACAATCGAAGCGCAGTAAGGATGGCTAGTGTAACTAGCAAGAATACCACGAAAGCAAGAAAAAGAAGTACGCTATTAACTATTAACGTACCTGTCTCTTCCGAAACGAATGAGTACGTGTGACGTACGTGAGCTACCATCGTTCGGTCAGAGTCT
+
@@@@<@BCDECCBCCDDCBBCCCCC@BBD@BCB;;:?B?CAA???B@BC?C@A????DFD3C<??BAAABCCCC=@ABCCCC1CC@C@CIE;CFJBCCCCBCBCC@C@CC@BAB@CCCBB@@@CCCCCCCCC@BABA>@ABBBBBC@CAE@@>ACCCCCDC?AAAABB?BC@BBB9==9::,9?=?CCCCC2CB=A;;;@??CB;?;??>@3738AAAB@CBBBBCC=A>AAA9A::8:AAACBBBAAABFC@@@DBBBABBCAB?BBAAA?BB@BBBBCBBAA
@ATNG8:04521:00668
GATGGTAGATACTCGCTGATACACCCAGAAGATCAGGAACTCTAGAAGAATTCAGATTTTTAACACGAGAGTAAACGTAAAAAGAAGGTTTTACAAGACTCACGTTAACAATATTGCAGCAGTACGCACACAATCGAAGCGCAGTAAGGATGGCTAGTGTAACTAGCAAGAATACCACGAAAGCCAAGAAAAAGAAGTACGCTATTAACTATTAACGTACCTGTCTCTTCCGAAACTAATGAGTACTGTATCTATGTGTGCGCATCGTTCGGTCAGAGTCT
+
;559<>>BBDCBB;:<CAA@@@A@A;@=@?BCBBAA?B?CCCFBBB>BB?B?BBBBBCBB3B@AA=>>AABBBC>B;A@CBC5BB@B@FDF9;;:>CCCDCCC;;5;<;;5;::29@>;BBBCDGAAABCCB@C;;;<@@@??@BAAD@D<<;;CCDCBBA?CAAADD>AB?:99;?;<=:4..*.).::<=0=92>>>>=>@AA;?7;:==<B:>>BBB?<;;AABA=@=@@@;:::@CCCCCBBBBBCCCBBBBCDDBB>>@@?;@=@?<?BCAACC??
@ATNG8:04523:00645
GATGGTAGAGTATCATGTGTATCTCCAGAAGATCAGGAACTCTAGAAGAATTCAGATTTTTAACACGAGAGTAAACGTAAAAAGAAGGTTTTACAAGACTCACGTTAACAATATTGCAGCAGTACGCACACAATCGAAGCGCAGTAAGGATGGCTAGTGTAACTAGCAAGAATACCACGAAAGCAAGAAAAAAGAAGTACGCTATTAACTATTAACGTACCCGTCTCTTCCGAAACGAATGAGTACGAGAGAGCACACGTGTCTACCATCGTTCGGTCAGAGTCT
+
@<@B@BBDCCBDCDCABACBB@A@A>BAA>ABCCBC?B?BBBBBCC@CD?B?BDBBBCCC5CACCCCCBBBCDD>@@ACCCE5BB@C@CCC;ABB?CCBCCAA??=??@@=@BB<@@@@AAAACCAAACBBB?C@?@<@?@ABCBA@G@E@@>@BBBCDEDABBB????BB=888288<><5===9===>??';>6//./37<>A<@<>878=A<@>BABA;BBDCCB@C@BBD=CBB>A@@@@@CCDCBBACBDBBBBBBBBB??<A=>>A?9999?>>>@@>>
@ATNG8:04486:00690
GATGGTAGTAGACGTGACAGAGCGCCAGAAGATCAGGAACTCTAGATGAATTCAGATTTTTAACACGAGAGTAAACGTAAAAAGAAGGTTTTACAAGACTCACGTTAACTATATTGCAGCAGTACGCACACAATCGAAGCGCAGTAAGGATGGCTAGTGTAACTAGCAAGAATACCACGAAAGCAAGAAAAAGAAGTACGCTATTAACTATTAACGTACCTGTCTCTTCCGAAACGAATGAGTACGATGAGAGAGCTCTCTCTACCATCGTTCGGTCAGAGTCT
+
AB::9;BBBCBBCCCCCCCGCBBBB@BBC?CBBBCCAD@B@@BBBB@@@?B@C@@@??@?2@?CCA?@BBBCBB;BBBBCCC5CB=B4::9.;BC?AAABFDCCC@C@CCBCCB?BAAAAAAAABBBB@@AB>BBBB=@@=A@@@A:B>B==:=BBBBB@@:>>A@@>=>>8>?>8<<9:90;<<7:::::.;@<A===AAA>?:==???A<A:?>BDD?BBBBBDD?B?BBB=BBB@BBBBBBCBBBBCBBBBBBAA>>???AA;?@@@B?BA?BB@AABB>>
@ATNG8:04487:00699
GATGGTAGTGGCGTGAGAGAGAGACCCAGAAGATCAGGAACCTCTAGAAGAATTCAGATTTTTAACACGAGAGTAAACGTAAAAAGAAGGTTTTACAAGACTCACGTTAACAATATTGCAGCAGTACGCACACAATCGAAGCGCAGTAAGGATGGCTAGTGTAACTAGCAAGAATACCACGAAAGCAAGAAAAAGAAGTACGCTATTAACTATTAACGTACCTGTCTCTTCCAAACGAATGAGTACTACTCTCAGAGACACACTACCCATCGTTCGTCAGAGTCT
+
/44:6;;;44.55559<;;;>===?@7@?><;;6/-737(-(---899)44-3,38733333$317::::=//066.///:;;;+;;6=:@@@2===:=CCA@;?AA=A6;::>4405:<<>B===@?@A;;:9.49:<7;<::;<;;8?@BAB=@AA@;:9A<8788976;<,339173337(333177778)7;632228667839362553:0225493:666>>>5<0//(///)///9888888;<=:8433888:969...'...33.36222997..-
@ATNG8:04489:00716
GATGGTAGTATCTGCACACTCTGTCCAGAAGATCAGGAACTCTAGAAGAATTCAGATTTTTAACACGAGAGTAAACGTAAAGAGAAGGTTTTACAAGACTCACGTTAACAATATTGCAGCAGTACGCACACAATCGAAGCGCAGTAAGGATGGCTAGTGTAACTAGCAAGAATACCACGAAAGCAAGAAAAAGAAGTACGCTATTAACTATTAACGTACCTGTCTCTTCCGAAACGAATGAGACTGTATCTATGTGTGCGCTACCATCGTTCGGTCAGAGTCT
+
?::=:>BBBCBB@AACCCBCBCCBBA@BA@BAAAAA6;7:AC@??B?AA>A?:99ABCCD2B?BBBBBBBBBBB=>?ACD?DCCB?C?CDF<CCCACCBBCCDCC@C@CB?BCC>BACCCCCCBCBBBCCCC?CCBC>BBBBBBAA>C@CCC=B@@ABCBB?AAABBA?CC?ABB?A@==;3?<<988888+8A=C878>==@A<A<ABAA7;5:>BBB>AB@@ABC@E?CCC=C@@=???CCCCCBCCBBABBBBBB>>>CCC=<<AAA6:;<AA<;;B>>>
@ATNG8:04498:00720
GATGGTAGCGAGCGAGTGTGTATACCAGAAGATCAGGAACTCTAGAAGAATTCAGATTTTTAACACGAGAGTAAACGTAAAAAGAAGGTTTTACAAGACTCACGTTAACAATATTGCAGCAGTACGCACACAATCGAAGCGCAGTAAGGATGGCTAGTGTAACTAGCAAGAATACCACGAAAGCAAGAAAAAGAAGTACGCTATTAACTATTAACGTACCTGTCTCTTCCGAAACGAATGAGTACTATGTAGAGCTCTATACTACCATCGTTCGGTCAGAGTCT
+
B<BB@CABBBB996DDB@@@@B<;:6=<@=969?<;5;89BB?A@?9@@;@<@A@A@@BB2BACABBICGBBBG?BBBBCBB5CC?DACCC<CCC@CCCA@<<00+0:<<4<0804;<<BCBBBC@@AABCII;;;B>ABCBBB@@<A>B;;7;ADACCBC@BBCBCB>AB>999=?@@@?7:00+00000(-:06///88:==>>5>>??:?;79;DC?BBC;;:B?A@AAB6B00-00>>AAA???AAAA>>@CCCCBCB;666///6617=5::B????98
@ATNG8:04500:00733
GATGGTAGAGAGACTGTAGCGCACCCAGAAGATCAGGAACTCTAGAAGAATTCAGATTTTTAACACGAGAGTAAACGTAAAAAGAAGGTTTTACAAGACTCACGTTAACAATATTGCAGCAGTACGCACACAATCGAAGCGCAGTAAGGATGGCTAGTGTAACTAGCAATAATACCACGAAAGCAAGAAAAGGAAGTACGCTATTAACTATTAACGTACCTGTCTCTTCCGAAACGAATGAGTACGATGAGAGAGCTCTCTCTACCATCGTTCGGTCAGAGTCT
+
>=::.5:<@>@;;9>;?@@CBBBCC>CBB@B@@;;98A<@@?898B>BB?B>99997?>@.A<AABBBBAA9::2:=?BBBB0;;592999&9@@=BCCCBCCCB@B?BAADCC?BBAABBCCGCCCDDDCC@C@AA?B@@@BBBB<@<A9:8:CDDAA@C?CCBBBB>AA@CDC<????>2:9@<ABBB:@<@<@>==AABAA=@=@A>>:==@@CBB?CBAAABB?C@BBE>GAB>ABBBBBBBB>??BCCDAA?=>=>><=><>>>?B@BB??@BBBBCBB
@ATNG8:04503:00711
GATGGTAGCACGACACGACGATGTGTACTCATTCGTTTCGGAAGAGACAGGTACGTTAATAGTTATTAGCGTACTTCTTTTTCTTGCTTTCGTTGGTATTCTTGCTAGTTACACTAGCCATCCTTACTGCGCTTCGATTGTGTGCGTACTGCTGCAATATTGTTAACGTGAGTCTTGTAAAACCTTCTTTTTACGTTTACTCTCGTGTTAAAAATCTGAATTCTTCTAGAGTTCCTGATCTTCTGGACAGAGTGTGCAGATACTACCATCGTTCGGTCAGAGTCT
+
>:<B?B@CBB<;;;<@;;=;;;;?BBCCBBDFADFEK@B@?@?;;;;9CC;A>>>B>B>BC??=??<?BAA@A78.39;;;+:@>BA@@8<:9293:9938=:=>?>?@8?BB===??<?@A=A=???=<8898=A==:=@@@=>=>>?AA@>==A:8886;A<A=ABAA@AAAA<>>?A@5@595:<?@A/@@@@D:???@@@@@??;?CDD/D:;;@<@=BD<A>>>@AA<A<AAA?::4999;@@>>>@===>??@@?C@@@B<???@?:::7:?CCCCB@@
@ATNG8:04503:00737
GATGGTAGTCTCAGATAGTCTATAGTACTCATTCGTTCGGAAGAGACAGGTACGTTAATAGTTAATAGCGTACTTCTTTTCTTGCTTTCGTGGTATTCTTGCTAGTTACACTAGCCATCCTTACTGCGCTTCGATTGTGTGCGTACTGCTGCAATATTGTTAACGTGAGTCTTGTAAAACCTTCTTTTTACGTTTACTCTCGTGTTAAAAATCTGAATTCTTCTAGAGTTCCTGATCTTCTGGGTCTCTCTCTCACGCACTACCATCGTTCGGTCAGAGTCT
+
A@@;;@<<BCCBBBCHHCBBBBC@@@AABC;;;;@A@DC@CABBBBC@A=@BA@@>@?CCBB?B?CCCBB;;:A<;:;:-4:.33<@2?>9979BB?BB:;;BABB?CBDDDCBCACDD?B@CHBBBBBFA@@@D>AAAACCBBBBBBA@@@A>B;;6;B=?;@?A@CBCBC?@@@AB9B?E?;;;;;*;CCCC=AABBBBCBBB<@@@@,@;;<B?B>BB@CDDCCBB@BADCCCBB=A@@@:A::;CBB@@@EDAAAAA@B@DCCCC?BB?BBCCCCA@A
@ATNG8:04507:00734
GATGGTAGTACATGATAGACGACACCAGAAGATCAGGAACTCTAGAAGAATTCAGATTTTTAACACGAGAGTAAACGTAAAAAGAAGGTTTTACAAGACTCACGTTAACAATATTGCAGCAGTACGCACACAATCGAAGCGCAGTAAGGATGGCTAGTGTAACTAGCAAGAATACCACGAAAGCAAGAAAAAGAAGTACGCTATTAACTATTAACGTACCTGTCTCTTCCGAAACGAATGAGTACTGCGTCTCACTCTCGCCTACCATCGTTCGGTCAGAGTCT
+
@?BC@BBABB??@BAA;9;@AAA:;79BB?BBB@AA=@=?BCDCCC?BC=A>@??ABBCC1CFHDCCCCCCCBF>BB@>>>>0=A=C=BBB:BBC@BBBBBFCBB?B?BC@CBH>AA@@ACCHBBBCCBBBC@BCCC@B@@@BBBC@CACAA?@CAAABCA?CCCDDC=AA=BBC=AADDD>A>>9>AAAB3BB?B:99BBB@>:=<?A@@;?;AAJBB@BBACCCE@B>A@C=BBC?BBDBBBBCCBBAAA@BCBBCA@A?ACC@CC@@@>AA?ABAAAAB99
@ATNG8:04510:00706
GATGGTAGAGTACAGTGTAGTAGACCAGAAGATCAGGAACTCTAGAAGAATTCAGATTTTTAACACGAGAGTAAACGTAAAAAGAAGGTTTTACAAGACTCACGTTAACAATATTGCAGCAGTACGCACACAATCGAAGCGCAGTAAGGATGGCTAGTGTAACTAGCAAGAATACCACGAAAAGCAAGAAAAAAGAAGTACGCTATTAACTATTAACGTACCTGTCTCTTCCGAAACGAATGAGTACTATAGACTATCTGAGACTACCATCGTTCGGTCAGAGTCT
+
84445:::555;<:<666==>@BDB8>9544444448<7;AB::8C?CA=A900///>=?,>7:=;773::BCC9?>;;;;;*4@9>.;;;*:>><B99;9:BCC@B@CD?BBB?BB99;CCCCCCCBBCCD>BBDD<@?CBAAAA=A>A:;7;B@@@B@@=AAABBB?BC????;@@:999+99939==>=?':>9;756:;?@A=A<@?AA<@<>?BBB?BCBBBBB?A?AAA<ABB@BBBBBBBBBCBBBAA>ACBBAAACCCC?BBBBB?BA?BBCBAAAAA
@ATNG8:04520:00729
GATGGTAGCACGAGTCACTCATATCCAGAAGCATAGGAACTCTAGAAGAATTCAGATTTTTAACACGAGAGTAAACGTAAAAAGAAGGTTTTACAAGACTCACGTTAACAATATTGCAGCAGTACGCACACAATCGAAGCGCAGTAAGGATGGCTAGTGTAACTAGCAAGAATACTACGAAAGCAAGAAAAAGAAGTACGCTATTAACTATTAACGTACCTGTCTCTTCCGAAACGATGAGTACTGCGTCTCATATGACACTACCATCGTTCGGTCAGAGTCT
+
5;;:8B=;::<<5:6;>BE>9///94--/2/////;)516;55455.497=066<<<<<<):5:99<?=:<333(3733777$38391333&38<3888888222+.(.62....337822299;2229=7705<<<-2222888937257C498BBBC@A<AA@?:9299,38/../666(/37437333$3;3833398833,/3////6;6888;=6332222638.2..'.6/...87..28222225<77752555755.557894:;7798BB97--
@ATNG8:04520:00732
GATGGTAGTATAGAGCTCTACATAGTACTCATTCGTTTCGGAAGAGACAGGTACGTTAATAGTTAATAGCGTACTTCTTTTTCTTGCTTTCGTGGTATTCTTGCTAGTTACACTAGCCATCCTTACTGCGCTTCGATTGTGTGCGTACTGCTGCAATATTGTTAACGTGAGTCTTGTAAAACCTTCTTTTTACGTTTACTCTCGTGTTAAAATCTGAATTCTTCTAGAGTTCCTGATCTTCTGGGTGCGCTACAGTCTCTCTACCATTCGTTCGGTTCAGAGTCT
+
<<<D@BB@BDB@>@:55999;;<=BCBB@AAB>ABBB<=<?>,00/76::6:=<:B?A?BBAB?B?BBBBC?>?C<88;;;)8927;<>3@BBB?BCB?A>7;:??AA<AAB>;<<>:<<=9=:>AAA>>>?<@@@D:=>@?>::8>=?=?=><A8===8==:>;>@??>>>>><>??HD6>:>:==AAA/====@2:///76<=>>1889,6>>@@<A;;;7;??=://+/177====---99.--/=::>B@>>>A@@@::6033-36649;*-+-989<<55
@ATNG8:04530:00697
GATGGTAGTCTCAGATAGTCTATAGTACTCATTCGTTTCGGAAGAGACAGGTACGTTAATAGTTAATAGCGTACTTCTTTTTCTTGCTTTCGTGGTATTCTTGCTAGTTACACTAGCCATCCTTACTGCGCTTCGATTGTGTGCGTACTGCTGCAATATTGTTAACGTGAGTCTTGTAAAACCTTCTTTTTACGTTTACTCTCGTGTTAAAAATCTGAATTCTTCTAGAGTTCCTGATCTTCTGGTCTACTACACTGTACTCTACCATCGTTCGGTCAGAGTCT
+
>;AAACAB?DDCCBDBCBBBBBBBDCCCLCCB?BBBD?EE?B?BCCCEDD>ABCAA=@<@?@B?C?CBCCDA?@A>;;;;;);?=@@CD>@@A@6;9>9?B8;;@ABC?CBECCCBCACCG@C@CBCBAA@CACCCC>BBC@@@BBBAAA@@@@B@BAA>AB5:19:;;A@BCC?;;;AB7B;A;;;;;;*;BBBC=BBBBCBIBAB5;;;;*;A@@A?A@CD@CCDCBEB@C@BBDBCC@CCC@CAAAABBBBBBDCCCBBBCC@BBBBB@CC@CCCCCCCCC
@ATNG8:04532:00710
GATGGTAGCTCTGCTCTGACTCTCGTACTCATTCGTTTCGGAAGAGACAGGTACGTTAATAGTTAATAGCGTACTTCTTTTTCTTGCTTTCGTGGTATTCTTGCTAGTTACACTAGCCATCCTTACTGCGCTTCGATTGTGTGCGTACTGCTGCAATATTGTTAACGTGAGTCTTGTAAAACCTTCTTTTTACGTTTACTCTCGTGTTAAAAATCTGAATTCTTCTAGAGTTCCTGATCTTCTGGGCTGCGCTGATATGCGCTACCATCGTTCGGTCAGAGTCT
+
AAAB@B=CCC>CAAACD;9:CBBA=A@@@@9:.:==<5>=;A?BCBCCCC@BCCEC@C?CBBB@E@CCCECCCCC@BCCCB5BB?BBCC>BBCC?BDB>BC@AAACCG?AACCCCCC@BBE?B?CCDCBBBB@BBCE>AAA@BBDDCCCCCCCCC?BBA?CC@C>AACCCCCCD@BBCCC9B>B>BBCCB0A@;;;6;@DDFGCCBB?BHFE5BBBCDADBCB@BAA?@;:6;>ABCDBB?BCCC>C;;;;BBBBCCCGCCBBBJ@CCCBC@CD@BBBBBC;::
@ATNG8:04491:00773
GATGGTAGGCGTGTGAGAGTCTGCCCAGAAGATCAGGAACTCTAGAAGAATTCAGATTTTAACACGAGAGTAAACGTAAAAGAAGGTTTACAAGACTCACGTTAACAATATTGCAGCAGTACGCACACAATCGAAGCGCAGTAAGGATGGCTAGTGTAACTAGCAAGAATACCACGAAAGCAAGAAAAAGAAGTACGCTATTAACTATTAACGTACCTGTCTCTTCCGAAACGAATGAGTACGATGAGATCTCGTGTGCTACCATCGTTCGGTCAGAGTCT
+
>@@@<?<>9<ACCDCCDCB;99995)5@<?CCBBBB?B=@@BBBBB@BA>@:?@99999-9<@??=>=<=777,37;:>?08;9;*00*//949755>9>BB<@:>=<A;;8;>AA???@>>>>>>@@@;@?AA<>>>889//,/7<:=:=888=???=?>=>BB?BC@?>>5::888)8880698:9)9839?@@AA===;>:?A==:=<@=;;;=>>>A@@@;?;?=>6>00,000<6;:@=;:;A===@?@==898@>>:>???@7;;;===@AAA@?
@ATNG8:04491:00783
GATGGTAGCTCACGTACGTCACACGTACTCATTCGTTTCGGAAGAGACAGGTACGTTAATAGTTAATAGCGTACTTCTTTTTCTTGCTTTCGTGGTATTCTTGCTAGTTACACTAGCCATCCTTACTGCGCTTCGATTGTGTGCGTACTGCTGCAATATTGTTAACGTGAGTCTTGTAAAACCTTCTTTTTACGTTTACTCTCGTGTTAAAAATCTGAATTCTTCTAGAGTTCCTGATCTTCTGGGTCTCTCTCTCACGCACTACCATGTTCGGTCAGAGTCT
+
DDAA?ABDABCB@@AC:6;CBCCCBBBBBCBB=@;;;7;C@CACBEDDBB?CCBBB@B@BBBB@B?BAA@CCAAA>AAAAC1BB;==AA:?@>=9>==9<?:?>AAAA@BBBBAA@@:@@@<@<>>>?>>::8:ABC<>=>;==@A?AAAA@>>>:==>=AC<A:=>@ACAA??;?@?AA6A<@:==><<.<C9990888///989@<ADDD/A888A=A;>>;>@@:;;;7;6;@??>>:>ADD;C>>>AAA>>>>????>>?@:>;>?:<=:>AA=>@333
@ATNG8:04493:00769
GATGGTAGTACATGATAGACGACACCAGAAGATCAGGAACTCTAGAAGAATTCAGATTTTAACACGAGAGTAAACGTAAAAGAAGGTTTACAAGACTCACGTTAACAATATTGCAGCAGTACGCACACAATCGAAGCGCAGTAAGGATGGCTAGTGTAACTAGCAAGAATACCACGAAAGCAAGAAAAAGAAGTACGCTATTAACTATTAACGTACTGTCTCTTCCGAAACGAATGAGTACGATGAGATCTCGTGTGCTACCATCGTTCGGTCAGAGTCT
+
CCDD@CCCBCDCBBBBBCCC@@@BDAEDD@DBCCCB8;8;DBBCCB>??9@;>?A;;;;.:<CCCECCCCCCC;@@;::;-9B4;.;9,5<<9@A=ACCCCC?B@BB?BCC<AAABBABCBBBCCCDDE?DDDD?BBBA@@@?:?;B@@<@CCDCCCC?B@@ABB>BB?BAA>@????6@<<889898(9?;A:99BBCCC??;>=6718168>000=::@BB>B@BBB=BAA@BBBCBBBBB@@?@?@>>>ABAA?????;?A?=A>AA>A>?@@@=>>
@ATNG8:04500:00781
GATGGTAGTGTCATATGAGAGTGTGTACTCATTCGTTTCGGAAGAGACAGGTACGTTAATAGTTAATAGCGTACTTCTTTTTCTTGCTTTCGTGGTATTCTTGCTAGTTACACTAGCCATCCTTACTGCGCTTCGATTGTGTGCGTACTGCTGCAATATTGTTAACGTGAGTCTTGTAAAACCTTCTTTTTACGTTTACTCTCGTGTTAAAAATCTGAATTCTTCTAGAGTTCCTGATCTTCTGGGTCTCTCTCTCACGCACTACCATCGTTCGGTCAGAGTCT
+
=:AA>@CBBBCCCBCCCCCCBBBABBAAAA;;5;@AA9@@?C@CBBBBCB?BDCCD9;9;BBB8::;CBBBCCGD?@ABBB0;;6;?@B<@@@B?BAB>;;5<<;BBC?BBCCCCCGAECC@B@BBCC@AAA=BAAA?@ABBCABBDCCCCBBBC>BBC@BB@B@::;CBBCDG?BBCCC8@<@;@@AAA0AAAAA0;;?@A@D;;;5<;;;*;:;;;7:;BA?BBBBBAB>B@BCBBCC@BACE>C;;;CCCBBBBBBBBBCBB>CBBDD?BB=@@@AACCCD
@ATNG8:04502:00755
GATGGTAGTCTCAGATAGTCTATAGTACTCATTCGTTTCGGAAGAGACAGGTACGTTAATAGTTAATAGCGTACTTCTTTTTCTTGCTTTCGTGGTATTCTTGCTAGTTACACTAGCCATCCTTACTGCGCTTCGATTGTGTGCGTACTGCTGCAATATTGTTAACGTGAGTCTTGTAAAACCTTCTTTTTACGTTTACTCTCGTGTTAAAAATCTGAATTCTTCTAGAGTTCCTGATCTTCTGGACAGAGTGTGCAGATACTACCATCGTTCGGTCAGAGTCT
+
@AAB<?<BBECF@<<>>>;<;===BBCBBBBBAA@@F>DD?B?CEECCCC?AABCB@C@BBBC@C@BBBBBBCCC69;@@@0@B=??BB<;:;@<ABB?BC:;;DDDF@CCCCBCCD@EBB?B@CGCCAA@@=@ABC>BACCCCCCCAA@AAA@@=@BB?BD<?;??@@A@B@C@CBCIG:B@B@AA@AA0@CBBB=AADBCCDCCC<@@@@,@;;;B?B@CE@BBBBBBC@C@BBBBBC@A@B>B@AAB@@@@@ABBBCDAABD@CCBBC@CC@CCCCCCBBB
@ATNG8:04502:00784
GATGGTAGCATCATGCATATCTCACCAGAAGATCAGGAACTCTAGAAGAATTCAGATTTTTAACACGAGAGTAAACGTAAAAAGAAGGTTTTACAAGACCCACGTTAACAATATTGCAGCAGTACGCACACAATCGAAGCGCAGTAAGGATGGCTAGTGTAACTAGCAAGAATACCACGAAAGCAAGAAAAAGAAGTACGCTATTAACTATTAACGTACCTGTCTCTTCCGAAACGAATGAGTACCTCTCAGACGCTCGTCCTACCATCGTTCGGTCAGAGTCT
+
CCCC@CCCCGCCCCCCCCCDCCCCB@CCC@DBB@@A?C?ABCBBBB?CD?B===>@ABBB3B?CBBBBBACA@?6=>9:;;;*;C>C4;;;.;CC>C;<<4;CCD@D@CC@CCD>AACCBBCCDDBAAAACC=?@CC?BAA@??BB@C?BCC@CBBBBABB?CBBABB?BB?BBC>@@@@@8?90,0A@>@00000@@@BB>>><@<@>>A;A;A=<<<:>>>@>>?:@<ADD;ABB@BBBC::;@@@@CEBBB???ABAB?BBB?BBBCB@BB>BAA@BBB88
@ATNG8:04508:00774
GATGGTAGGCGACATACATACGCGCCCAGAAGATCAGGAACTCTAGAAGAATTCAGATTTTTAACACGAGAGTAAACGTAAAAAGAAGGTTTTACAAGACTCACGTTAACAATATTGCAGCAGTACGCACACAATCGAAGCGCAGTAAGGATGGCTAGTGTAACTAGCAAGAATACCACGAAAGCAAGAAAAAGAAGTACGCTATTAACTATTAACGTACCTGTCTCTTCCGAAACGAATGAGTACAGAGAGTACGATATGTCTACCATCGTTCGGTCAGAGTCT
+
444<85669=>>?@><<<///77555)5594555::@0645@@@99;=??18-3799;;<<*@=?>ACC::;A@A;@CBBHEE5BB@C5;<;*9=D7ABBBAAB?A>A?AA=@??<?BBBBCF@AABBBABBB9@000+/////<59498@==5;544>>4929>89=B>BB>B><8=<<;;3<=<8<==??.?A8?=??A@<;=8<3::=<8<<:;ACB>AC@AABA=@<;;;0:?B4899?@@??>BCCCBBAA889BBBAA??;?>==<68:8;;>;>;;89
@ATNG8:04512:00759
GATGGTAGCTCACGTACGTCACACGTACTCATTCGTTTCGGAAGAGACAGGTACGTTAATAGTTAATAGCGTACTTCTTTTTCTTGCTTTCGTGGTATTCTTGCTAGTTACACTAGCCATCCTTACTGCGCTTCGATTGTGTGCGTACTGCTGCAATATTGTTAACGTGAGTCTTGTAAAACCTTCTTTTTACGTTTACTCTCGTGTTAATAATCTGAATTCTTCTAGAGTTCCTGATCTTCTGGATAGCGACGCGATATACTACCATCGTTCGGTCAGAGTCT
+
AACC@BBBCBBB;;6@666CBBBBBBFCDCAB?ACFF?CC@B@BCBDCBB@BCBBB?A=@@@@=A=??DBBCBBB?ABDDE3BA8?888.9A@@=AAA<@@>A?@AAA;??AAAA>>;>??=A<AAA>>>@@=AAAA<@===>>>??@@@A;;;B=988=BA>D;??@@AAAAB;===CB2?5:5:=<<</<=:::3:==<==?===8838=-//===9@=?@;?AA@@;;7:7;;??@A7;:@<@AAAAAA>?><>>@@@@@@@<===AA<@@;@AAAAAA>>
@ATNG8:04512:00763
GATGGTAGGTGCACATGAGTGTATCCAGAAGATCAGGAACTCTAGAAGAATTCAGATTTTTAACACGAGAGTAAACGTAAAAAGAAGGTTTTACAAGACTCACGTTAACAATATTGCAGCAGTACGCACACAATCGAAGCGCAGTAAGGATGGCTAGTGTAACTAGCAAGAATACCACGAAAGCAAGAAAAAGAAGTACGCTATTAACTATTAACGTACCTGTCTCTTCCGAAACGAATGAGTACCTCTCAGACGCTCGTCCTACCATCGTTCGGTCAGAGTCT
+
AABCABAB?BAABCCCDCDCCBCBB@BBD@B@AA@?<@?BBCBBBB@BC@C@CCBBBCCC5C@CCCCCCCCCDC>A@>@@@@0@D?C?BBC;BBB?BBCCBBBBB>B>BB>BBC?BBBBBBBADDDDDCCBB?BCCC@BBBB@@AB>A?B:::;DBAAECC@CCCBBB@BB@>>><?@>>>:?<=;99999(0>;<///<=?@@=@<CAAA<A=BACBB?BCBBACC@C?CCC>C@@=:::@@?C?BAACCCCBBBAAABB@?B@<;;;8<:;DHEDDCCCBBB
@ATNG8:04529:00749
GATGGTAGGCGAGAGTGAGACGCAGTACTCATTCGTTTCGGAAGAGACAGGTACGTTAATAGTTAATAGCGTACTTCTTTTTCTTGCTTTCGTGGTATTCTTGCTAGTTACACTAGCCATCCTTACTGCGCTTCGATTGTGTGCGTACTGCTGCAATATTGTTAACGTGAGTCTTGTAAAACCTTCTTTTTACGTTTACTCTCGTGTTAAAAATCTGAATTCTTCTAGAGTTCCTGATCTTCTGGGTGCGCTACAGTCTCTCTACCATCGTTCGGGTCAGAGTCT
+
:ACC@CCD@CBCBDDCEFBCCBBCCDCCCCBB?BBBC=BC@D@B@@CABB@DCBAA>B@BBCC?A>ABBCCB=9919A@@@/9827<9;/=BBC?CCC@BB<?>BCCC?C@>?>@==9=AA;@:<<<?????;AA<<8=<>><=<>@A@AA<<;A;>>><AA;?9>>>>?AA<<:=@@DD3>;><>9888*99666(------9:9=6<=;<.9>>>@:@=>><>??@???>E:==@@@A8<;@A:==>A@@>>>;;;B===7770333360---)-6;;888//
@ATNG8:04531:00769
GATGGTAGATACTCGCTGATACACCCAGAAGATCAGGAACTCTAGAAGAATTCAGATTTTTAACACGAGAGTAAACGTAAAAAGAAGGTTTTACAAGACTCACGTTAACAATATTGCAGCAGTACGCACACAATCGAAGCGCAGTAAGGATGGCTAGTGTAACTAGCAAGAATACCACGAAAGCAAGAAAAAGAAGTACGCTATTAACTATTAACGTACCTGTCTCTTCCGAAACGAATGAGTACTACTCTCAGAGACACACTACCATCGTTCGGTCAGAGTCT
+
::8@<?>BBBBBB;69@<@BBBCDC>BCB?BBAA@@=?<AAC;:9B@DC@C???::8CCC3C?BBCCCCCB?>=3<<;;;;;*;@=@5:;;&9CD?CDBCBCD@@<@?BB@BCD?BAA@BBBBDEEDCCBBC?BBBB@CCCB@??B>C?C??>@CBBCCAA>ABBBCB?BB?BBB>ABBFC>???<==<?>1?>;@>>>AAAAA:=:>AAA<?<?@BBB@CCCCBBC?B?BBD>BBC?BBBBBBBCCBBBBCBBBBBBBA@@@@A<@@@??:>=<@@>>>?:::
@ATNG8:04493:00817
GATGGTAGAGTATCATGTGTATCTCCAGAAGATCAGGAACTCTAGAAGAATTCAGATTTTTAACACGAGAGTAAACGTAAAAAGAAGGTTTTACAAGACTCACGTTAACAATATTGCAGCAGTACGCACACAATCGAAGCGCAGTAAGGATGGCTAGTGTAACTAGCAAGAATACCACGAAAGCAAGAAAAAGAAGTACGCTATTAACTATTAACGTACCTGTCTCTTCCGAAACGAATGAGTACTACTCTCAGAGACACACTACCATCGTTCGGTCAGAGTCT
+
<<@A@BDCCCCCCBBCCDCCCCFDC?BCB@BBDC;;;;?BBECCDC@CE?B>ABB>>?>?0@?CBCCFCBBBCC?CBCCDDF1;;;;@CCC;@AA=@CCAAACBC9@=?>;?AB?BBBBCBBBCCCCCBBBC?CBAA@CBA@BBAA?D@DBB>BBCCDCCC?BBC?>??CC?BBB?BB@@@:???@CDDCC2BB?C888@@???<@<AA@@7;8;>GCCICCAABBA6;7;BA=BBB?CBBBBBBBBBBAAABDDCBABA?????;?;;AC?BB?@@=>>@@88
@ATNG8:04495:00831
GATGGTAGCAGACGTGACAGAGCGCCAGAAGATCAGGAACTCTAGAAGAATTCAGATTTTTAACACGAGAGTAAACGTAAAAAGAAGGTTTTACAAGACTCACGTTAACAATATTGCAGCAGTACGCACACAATCGAAGCGCAGTAAGGATGGCTAGTGTAACTAGCAAGAATACCACGAAAGCAAGAAAAAGAAGTACGCTATTAACTATTAACGTACCTGTCTCTTCCGAAACGAATGAGTACGATGAGATCTCGTGTGCTACCATCGTTCGGTCAGAGTCT
+
::;C;CCCCBCCBBCCCCCCDCCCC?DDD@BCBBAA@B@BBCA@AB@BB@B??@@>????.??CCCCCCCA998*8>:;;;;*;?>@4999&5@A9>C>CECCCB?B@BC@CDD=@?AABCCDBBBDDCCAD?CCCD?B@@@BBBB<A<A??=@DBBBCBB?ABBBBA?DD@>>?<>>?A?:???=ACCCC2@>9>///====><?<?===;><>@CEE@CCBCBBG=?=?BB=BBC>AABBBCDCCBBBBBB>>>=<=:;:;;A<@??ED===:>D==>>@AA
@ATNG8:04514:00833
GATGGTAGGCACTGCGCACACATCCCAGAAGATCAGGAACTCTAGAAGAATTCAGATTTTTAACACGAGAGTAAACGTAAAAAGAAGGTTTTACAAGACTCACGTTAACAATATTGCAGCAGTACGCACACAATCGAAGCGCAGTAAGGATGGCTAGTGTAACTAGCAAGAATACCACGAAAGCAAGAAAAAGAAGTACGCTATTAACTATTAACGTACCTGTCTCTTCCGAAACGAATGAGTACGAGAGAGCACACGTGTCTACCATCGTTCGGTCAGAGTCT
+
<::@?@<@::::5945559=@<99;7;;5=@B@;<>7A;@BBB@@A>AA>A>@@@@@@@@2@=ACCAA@=;000,0/0////$//)57<<<05554>=9@<;;;=::;<::<00)/6//9>;<;????@@@@;@@;;8;CCCDDCC?B?B;;5;AAABCCC@CA@@9:3:@3:9@399BAA=98779<<<<.66/////78;67165<5666:6:@BAA?A>>?>>?9??ACA99885888==??>?AAAA698?>?>>?>;;9:59999@=9847<=>>>>>=
@ATNG8:04518:00808
GATGGTAGTATATCGCGTCGCTATCCAGAAGATCAGGAACTCTAGAAGAATTCAGATTTTTAACACGAGAGTAAACGTAAAAAGAAGGTTTTACAAGACTCACGTTAACAATATTGCAGCAGTACGCACACAATCGAAGCGCAGTAAGGATGGCTAGTGTAACTAGCAAGAATACCACGAAAGCAAGAAAAAGAAGTACGCTATTAACTATTAACGTACCTGTCTCTTCCGAAACGAATGAGTACTACTCTCAGAGACACACTACCATCGTTCGGTCAGAGTCT
+
AAAB@CBABBBCBBCC;99>>BBBC?BBB?BCA@A@<A<AAC;;;C?BB@B?;;;AACBB2A=@@BBBABBAAA<?>ACEHH5CB@B@DCD<CCF@::;BBBABB=@>@B?BCD>AAABBBBCCCCCCCBBB?CCCD?AABBBBCC>A>A??<?DBCCCBB?ACCCCC?CC@>>?>AACCD=989<?CCCC3AA=@<;<?A@@A;?<?@AA<@;@ADDD@CBCB@C@4949AA9BAA>ABCCDBBBABBBBBBBBBAA?<<<<<>:>??BB;@@<@?>>>?@>=
@ATNG8:04519:00832
GATGGTAGTATATCGCGTCGCTATCCAGAAGATCAGGAACTCTAGAAGAATTCAGATTTTTAACATCGAGAGTAAACGTAAAAAGAAGGTTTTACAAGACTCACGTTAACAATATTGCAGCAGTACGCACACAATCGAAGCGCAGTAAGGATGGCTAGTGTAACTAGCAAGAATACCACGAAAGCAAGAAAAAGAAGTACGCTATTAACTATTAACGTACCTGTCTCTTCCGAAACGAATGAGTACTACTCTCAGAGACACACTACCATCGTTCGGTCAGAGTCT
+
@CBC?BBBBBCCBCCFCCBCGBBBB?BBB>AA@;;9:B;@BA:;9B?BA@C@;;::9;:;)98<973;=885>>>8;<33333$33-3-333+3<=8>==?AADBB?B?BB?AA><AA@@CBECCDCCCCCCC?BBCC?BAAABCA@=B@CBB?BCCBBBAC?@@@AAA@CC@AAA=A@AA@8@><788888(8@:=888AC@@@;?;?AAA<A<>>BBB@BEB@@@C<?=@BC>CBB?BCCA@@AAACAAAACAAAACABA@@::6:@@?A<=<9<>==?@>;:
@ATNG8:04520:00793
GATGGTAGCTATACGTATATCTATGTACTCATTCGTTTCTGAAGAGACAGGTACGTTAATAGTTTAATAGCGTACTTCTTTTTCTTGTCTTTTCTGTGGTATTCTTGCTAGTTACACTAGCCATCCTTACTGCGCTTCGATTGTGTGCGTACTGCTGCAATATTGTTAACGTGAGTCTTGTAAAACCTTCTTTTTACGTTTACTCTCGTGTTAAAAATCTGAATTCTTCTAGAGTTCCTGATCTTCTGGAGATATCATCAGCGAGCTACCATCGTTCGGTCAGAGTCT
+
AAAC@DCBBBCABBIHFCCBBBA=::///77:56/0>30//9699<==<?:==:98?B>A@999*9378==:9977133333$38,377878(87377,338422+25566;.5555::<<8<@@;A<@ABBCCHE@CBCB<@@B;;;DCBB;;;;;;B<@;;5;@>@?CBBBBABAA8:;CCD;D@C?BAAAA,@A;;;0;@ABDCBBBBAHIIK5=;;BC?C@CB@BBCC@@@>A?ABBCCC@CCC@CBBAAABBBBBBBBABBCBD@BBBBB<@@=A@@@AA>00
@ATNG8:04533:00791
GATGGTAGTATATCGCGTCGCTATCCAGAAGATCAGGAACTCTAGAAGAATTCAGATTTTTAACATCGAGAGTAAACGTAAAAAGAAGGTTTTACAAGACTCACGTTAACAATATTGCAGCAGTACGCACACAATCGAAGCGCAGTAAGGATGGCTAGTGTAACTAGCAAGAATACCACGAAAAGCAAGAAAAAAGAAGTACGCTATTAACTATTAACGTACCTGTCTCTTCCGAAACGAATGAGTACTACTCTCAGAGACACACTACCATCGTTCGGTCAGAGTCT
+
8:8@;?>DCCCCC@AABCCBB;;;B:9;C?9:;BBB@B?BAA;::;4::2;69900/?;?+?:@0//;/04;;;;4585????+==8<6:=:.99:6;:@:?>;;<7<9=><>99579=CGCECCCCDE@@@A=@>??;@?==@A::6;?ABC?CCAAAC@?=?AAA??9?@;9:99==9999+9:93888887%/:53/./66:;<:<8;<<=9=<?ADDC@CBB@@;;4929@?9@??<???@BBCBCCBBBBBBBBAAAAA<<7738?A@@<@@=AA;;;?>;;
@ATNG8:04498:00867
GATGGTAGTGTCAGTGCGCGTCGTCCAGAAGATCAGGAACTCTAGAAGAATTCAGATTTTTAACACGAGAGTAAACGTAAAAAGAAGGTTTTACAAGACTCACGTTAACAATATTGCAGCAGTACGCACACAATCGAAGCGCAGTAAGGATGGCTAGTGTAACTAGCAAGAATACCACGAAAGCAAGAAAAAGAAGTACGCTATTAACTATTAACGTACCTGTCTCTTCCGAAACGAATGAGTACTGTATCTATGTGTGCGCTACCATCGTTCGGTCAGAGTCT
+
AABB@BDBCCCCBBBECCBBA@@DC;BJDGCCBAAA<@<@@C@@?BACE@D?@?=999::(:;AAAABACBABB=AADEEFD2BB@C6;;;.;AA?CBAAFDBBB@B@CCACBB?BBBBBDCCCBBDCCCBA?BBCB?ABBBBCBB>B?BA@?ACCCCACC?AAACCC?BB?BBB?AB???8????BBBAA/AA<A<<<AAB@@:=9<=>>8=:>CBBB@EBAAAAA>A?BBC>BCC?@AACBBBABBBCCBBBBBBBB<<<AAD=ABA><8=<5::?@?@>>>
@ATNG8:04512:00854
GATGGTAGCATCATGCATATCTCACCAGAAGATCAGGAACTCTAGAAGAATTCAGATTTTTAACACGAGAGTAAACGTAAAAAGAAGGTTTTACAAGACTCACGTTAACAATATTGCAGCAGTACGCACACAATCGAAGCGCAGTAAGGATGGCTAGTGTAACTAGCAAGAACACCACGAAAGCAAGAAAAAGAAGTTCGCTATTAACTATTAACGTACCTGTCTCTTCCGAAACGAATGAGTACTATGTAGAGCTCTATACTACCATCGTTCGGTCAGAGTCT
+
<::C@GCCCCCBBCDGCBBBCDBBB@CCC@CBB::97>79=;???B@BB?B?><?@@?>?+A=BBC???BA>??5==;;;;;*<B>B5;;;&9BA9;BAACCCCC@FACCADCF?BBBBCBBBBBCCCCCCC@CC??>ABBBBBBB?B@CCC@BBBBBDCA?AAABBB?BB@BBB>AAAAA9@9949BABB3BC>A==ABB====A=AAAA<A<AAAAA<A<666<<8=<???9@@@=>>>>>@@AA=>=AAAA<<<@???>>>@;>>>>>8<<:=>@BBA>>>
@ATNG8:04513:00883
GATGGTAGTATCTGCACACTCTGTCCAGAAGATCAGGAACTCTAGAAGAATTCAGATTTTTAACATCGAGAGTAAACGTAAAAAGAAGGTTTTCAAGACTCACGTTAACAATATTGCAGCAGTACGCACACAATCGAAGCGCAGTAAGGATGGCTAGTGTAACTAGCAAGAATACCACGAAAGCAAGAAAAAGAAGTACGCTATTAACTATTAACGTACCTGTCTCTTCCGAAACGAATGAGTACGAGAGAGCACACGTGTCTACCATCGTTCGGTCAGAGTCT
+
8849.499;@@@566;;;;@@@;;C>AA@;@=00/:)/)-58///969969644333<<<'94833387777333(3766666'/-(-(---&--(/77:<>><;7;=@@<@BB@DCCCDBCCDBBAAABBC?CCCD@B???BBBC?B?B??=@DA@ABBB?BB@AAB?BC>888588@BC=@??988888+7A8>888?????;>;>>>>=A=??BCE@CB@@@@@<??BBB>BCB>BBCBBBCDBBABBBBBBBBDCB?>?AA=@>>>C<>>?BCAAAA??:
@ATNG8:04524:00846
GATGGTAGTGTGTCTCTGAGAGTAGTACTCATTCGTTTCGGAAGAGACAGGTACGTTAATAGTTAATAGCGTACTTCTTTTTCTTGCTTTCGTGGTATTCTTGCTAGTTACACTAGCCATCCTTACTGCGCTTCGATTGTGTGCGTACTGCTGCAATATTGTTAACGTGAGTCTTGTAAAACCTTCTTTTTACGTTTACTCTCGTGTTAAAAATCTGAATTCTTCTAGAGTTCCTGATCTTCTGGTATGACTAGTGTACTACTACCATCGTTCGGTCAGAGTCT
+
8777)//9::ABB>>>CBB;;;DDECCBBCBB?AABB=BB@DACCCCCCC?CCAAAAC@DDCA?C@JCCCCCCCD@CDCCC1@@=@@BE=BBBC?CAA>BB?BCCBBB@BCGCCCCE@CCC@C@CDCCBCBB>BCCD@GAAACBBAB;;;CBCAA>AAC@CD@C@DCBCD@B@A>A;;;;.;=A=;;;;;*;C;;;7;;;;CDCBBB5;;;;*;@@@A?B?BB@BBBEDFG@B?BBCBBB>@@B@CCCCBCCC;;;CC<<;CCA@?ABBBB>@A?BBBDBBB;;
@ATNG8:04526:00853
GATGGTAGCACGACACGACGATGTGTACTCATTCGTTTCGGAAGAGACAGGTACGTTAATAGTTAATAGCGTACTTCTTTTTCTTGCTTTCGTGGTATTCTTGCTAGTTACACTAGCCATCCTTACTGCGCTTCGATTGTGTGCGTACTGCTGCAATATTGTTAACGTGAGTCTTGTAAAACCTTCTTTTTACGTTTACTCTCGTGTTAAAAATCTGAATTCTTCTAGAGTTCCTGATCTTCTGGTAGAGCGTGCATATATCTACCATCGTTCGGTCAGAGTCT
+
ABAB@B@@:5455;<<<<<665<656<;:<9;2:AA@;AB?B?BBBBBBA?AA@@?<@=?A@A8@?BAAAA=>886:::::)8;3>;::3:00/166618;7:?ABBC?BBB???::7;CA<A<?>>>>?>@;??>><>?AAB>=>>AB>?????:=>><AA<?<?BC???A??<?@ABB6A<A388DDD/==>DD:@@@A>>>?>>4;:::+::;:@<@<@?<?>>>?>>=B>A@@@@A7::A<ADA@@>>>?>>>A@@@BAAB<@>>>>:>?<=>BCCC;;:
@ATNG8:04526:00869
GATGGTAGCAGACGTGACAGAGCGCCAGAAGATCAGGAACTCTAGAAGAATTCAGATTTTTAACACGAGAGTAAACGTAAAAAGAAGGTTTTACAAGACTCACGTTAACAATATTGCAGCAGTACGCACACAATCGAAGCGCATTAAGGATGGCTAGTGTAACTAGCAAGAATACCACGAAAGCAAGAAAAAGTAGTACGCTATTAACTATTAACGTACCTGTCTCTTCCGAAACGAATGAGTACAGAGAGTACGATATGTCTACCATCGTTCGGTCAGAGTCT
+
8::C@CC@@;@;666;?><<@;59>49:>8:><<;>7>:??>>??B<AA;?8<>=>====,<;@@?>>=>;@?A8??:9444$9=99299949<<8<<665=:::5;7;<9=>>9>BBBBBBCICCECAAAC@CCCC>@ABBCC?B?BACBB?BCBBAAAB?BCBAA@=A@<??A?BBBBD<>;;877777'7;;<997<99799><??BB<@<@?@@A?AB?<>??1744FC7>BB??8=;AAABABBBBBBB@>>=>@@AA=>:==@==5;;599A?:88=>
@ATNG8:04528:00875
GATGGTAGGCGACATACATACGCGCCAGAAGATCAGGAACTCTAGAAGAATTCAGATTTTTAACACGAGAGTAAACGTAAAAAGAAGGTTTTACTAGACTCACGTTAACAATATTGCAGCAGTACGCACACAATCGAAGCGCAGTAAGGATGGCTAGTGTAACTAGCAAGAATACCACGAAAGCAAGAAAAAGAAGTACGCTATTAACTATTAACGTACCTGTCTCTTCCGAAACGAATGAGTACAGAGAGTACGATATGTCTACCATCGTTCGGTCAGAGTCT
+
@ABB=;;>:>BCBB=CBCCCBBBCGAFCC@AA@B;;6;=@ABCCDG@CB@B@AABBCCDC5CFBBBCCCEICCB;@>;;;;;(;@;@5:99&5@::<A<BCBBDC?C?AA=ABC>BBGCCBBBCCCCCCCCC@BBBC?BABBBBAA=@=@@?<@CAAACBB?CCCCAA?BC?AAA=@@@@@8@9939AAAB3;=9=///<=@==:=<>>>C9=8<<BBB>BAAA@DD@C@CCC?BBB?@@@BCCBCCBBBBBBB@BBBBBBBABB?B??><8:949?C@AB>>?
@ATNG8:04484:00914
GATGGTAGATACTCGCTGATACACCCAGAAGATCAGGAACTCTAGAAGAATTCAGATTTTTAACACGAGAGTAAACGTAAAAAGAAGGTTTTACAAGACTCACGTTAACAATATTGCAGCAGTACGCACACAATCGAAGCGCAGTAAGGATGGCTAGTGTAACTAGCAAGAATACCACGAAAGCAAGAAAAAGAAGTACGCTATTAACTATTAACGTACCTGTCTCTTCCGAAACGAATGAGTACACACTCTCATATGACACTACCATCGTTCGGTCAGAGTCT
+
@@?C9ABCDCCCA<6666;;;D@@@;@AB;@>:@>>:>:=89897A>BB>B>@B797CCA2C=??8:A?>;777)75?>>>>+==7;.555&5;;2996;<=>@C?B@CC?AAA<@@@?@@CDDGCCBCCCD?BBBB?AAAADAAA?A>A@@<@@@@@CCB@BBBC?>;?C59:B=A@AAA8??<8=<===,98/7=???AABA=A;===A=A=;;@CB?@@@@@AB?B?BBC>CCC?BBBBBBBBBCAAACAAAB?B???BBBB?BBBBC?BB?BBBBBBBAA
@ATNG8:04492:00894
GATGGTAGGCGAGAGTGAGACGCAGTACTCATTCGTTTCGGAAGAGACAGGTACGTTAATAGTTAATAGCGTACTTCTTTTTCTTGCTTTCGTGGTATTCTTGCTAGTTACACTAGCCATCCTTACTGCGCTTCGATTGTGTGCGTACTGCTGCAATATTGTTAACGTGAGTCTTGTAAAACCTTCTTTTTACGTTTACTCTCGTGTTAAAAATCTGAATTCTTCTAGAGTTCCTGATCTTCTGGTATGAGTGACTCGTGCTACCATCGTTCGGTCAGAGTCT
+
8::A:BCC@CB996C>CCDCIGDCCCBCCCDC;?:9:4<C?C@CBBBCCC?BDBBA>B@BBBB?A?AAABCDCBB?@@@@@.@@:@@==5=BAA?BA@<@B>@@ABBB?>;;;BA>=;>>=:><?@@@?>>>=CCAA6::===>>>>@@@?::::5:;:=@@<@<@???@BBBB<@@???6?=E=@???=/==787-8>>>??>=::5;>=>/?;;;A:>:;;7;AAA;;;;?:==?@>>:>>C=CA???@@@??>AAAAAAAA<>>>>>:>><??==>;<99
@ATNG8:04496:00906
GATGGTAGCAGACGTGACAGAGCGCCAGAAGATCAGGAACTCTAGAAGAATTCAGATTTTTAACATCGAGAGTAAACGTAAAAAGAGGTTTTACAAGACTCACGTTAACAATATTGCAGCAGTACGCACACAATCGAAGCGCAGTAAGGATGGCTAGTGTAACTAGCAAGAATACCACGAAAGCAGGAAAAAGAAGTACGCTATTAACTATTAACGTACCTGTCTCTTCCGAAACGAATGAGTACTATGTAGAGCTCTATACTACCATCGTTCGGTCAGAGTCT
+
AAAD@BBBCCBB@@;@;=@ECCBBC@CBBABBBBAA@C@BBC@??B@BC@C?889====?,=<@997?@<<=89928A;====+8886:::1;<=8=::558952,29::4:===?==ACCCCCCBCCCCCC?CCCC?AABBBBBB>B?B??=@EBBBBBB?BAAAA@?CC?AAB=@@8982:88818888(/<16///>>??><><@@@@:=:>BCCD?BB@@@BA?A?AA@:@??=@BBBBBCDCCBBBBBBB@@@>>>A@@>7==@??;>=9<<89:?>::
@ATNG8:04499:00917
GATGGTAGCGCACACATAGATACAGTACTCATTCGTTTCGGAAGAGACAGGTACGTTAATAGTTAATAGCGTACTTCTTTTTCTTGCTTTCGTGGTATTCTTGCTAGTTACACTAGCCATCCTTACTGCGCTTCGATTGTTTGCGTACTGCTGCAATATTGTTAACGTGAGTCTTGTAAAACCTTCTTTTACGTTTACTCTCGTGTTAAAAATCTGAATTCTTCTAGAGTTCCTGATCTTCTGGGTCTCTCTCTCACGCACTACCATCGTTCGGTCAGAGTCT
+
AB@?=@AB@BBBBCDCCABB9;;DBBAACCBC?BCCH?DD@A?ABCCCCC@CCDCC?C@DD??=@@BCECCBBBD=??>>>,>@;@?BE>DCBB?BCB=CC@BAAFEF@CCDFDDCC@CCC@B?CGDCABABADDCA=999.9@?@@BBDDMBBB@BBB?CC@B@BA@ACGCBB>A;;;;.;>B;;;;;.;BBBC>CBEGGGCAA@?CFGE5CBBBBAC@DC?BBBBBBB?B?BBBCBB?BACC>FCCCABABCBBBCBBCBBA?CCDBB?AB?BBBCCBA99
@ATNG8:04500:00890
GATGGTAGTGTCATATGAGAGTGTGTACTCATTCGTTTCGGAAGAGACAGGTACGTTAATAGTTAATAGCGTAACTTCTTTTTCTTTGCTTTCGTGGTATTCTTGCTAGTTACACTAGCCATCCTTACTGCGCTTCGATTGTGTGCGTACTGCTGCAATATTGTTAACGTGAGTCTTGTAAAAACCTTCTTTTTTACGTTTACTCTCGTGTTAAAAATCTGAATTCTTCTAGAGTTCCTGATCTTCTGGGATGTGTGCGCAGTGCCTACCATCGTTCGGTCAGAGTCT
+
?;BCADBBCBBBABBCHELCBBBBBBAAA@@@<;;;B>CD@D@AAAGC@A>A@=;9.4399=B>B>AAA>>00)/:2/////$/88.8::=3;;<>9>;;7;=6;666CC?BBBBCBCC@DCC@B?BB@A@B@A<ABBB?ABBBBBAACDCCDBDDD@;;;?BB@D?AACBBBCDC@C<<;<;*;9?4;::::9$9;>;?4@9949959697<;;<(;555<7<=BB=@AA;;;@<@=CCCCCB>@ABA<A;;;;CCBCCCBAAB?BBB?CBBCCADF@BBBDDCC;:
@ATNG8:04503:00914
GATGGTAGCATCATGCATATCTCACCAGAAGATCAGGAACTCTAGAAGAATTCAGATTTTTAACACGAGAGTAAACGTAAAAAGAAGGTTTTACAAGACTCACGTTAACAATATTGCAGCAGTACGCACACAATCGAAGCGCAGTAAGGATGGCTAGTGTAACTAGCAAGAATACCACGAAAGCAAGAAAAAGAAGTACGCTATTAACTATTAACGTACCTGTCTCTTCCGAAACGAATGAGTACAGAGAGTACGATATGTCTACCATCGTTCGGTCAGAGTCT
+
:<A@>AABCEEDDBCDBBCCCCBCB@BCC?BABBBC?BHBBBABBC@AA>A@AAAAABAB2C?BBB@ABBBBCC?B7::CFC5BA=@4;;;*;AC>BBABCDBBC=@>@A>A@@>@BBBCBBBCCCCGBB@@>@BBB=@@BAAABB?C@CAA?@CCCCCCC@???BBF@BB>ADD?AB???8<9939::::(9@;>;;;@AB>=:>=B;;;<A==>BAB>AABBAAB?C?BBD>BBB?BBBBBCCCCBBBBBBCBBBCCBB>::@<@A???<::7:@AABBBBB
@ATNG8:04504:00915
GATGTAGCTCTGCTCTGACTCTCGTACTCATTCGTTTCGGAAGAGACAGGTACGTTAATAGTTAATAGCGTACTTCTTTTTCTTGCTTTCGTGGTATTCTTGCTAGTTACACTAGCCATCCTTACTGCGCTTCGATTGTGTGCGTACTGCTGCAATATTGTTAACGTGAGTCTTGTAAAACCTTCTTTTTACGTTTACTCTCGTGTTAAAAATCTGAATTCTTCTAGAGTTCCTGATCTTCTGGTGTCGTCTATCATGTACTACCATCGTTCGGTCAGAGTCT
+
BCABBGBBBBCCCCBCBCCCDCCCBCCCDBB@BBBC>BD@C@CCBBBCC@CFBBB@E@BCBB<A=AAAABBBCC@BCBBB3BB>BACC<BBBC?CAA=AB9;;@CCC?AACCCCCD?A@C@C@ICCCAA@B@BCCC899BBBBBBDBBCCAAAA?DDD@AA>@<??BBBBBBB<@@@@@7@?C=@ABBB0ABCCF;::CBBBDAA@?BBAB2BAAAA?B@IL?BBBCCA@>@@ABBCCD?CBC?AAA;;;@@A@@@;;;FCBBB@DBBCD@BB?BECBBBDDD
@ATNG8:04511:00896
GATGGTAGACACGTGTGCTCTCTCGTACTCATTCGTTTCGGAAGAGACAGGTACGTTAATAGTTAATAGCGTACTTCTTTTTCTTGCTTCGTGGTATTCTTGCTAGTTACACTAGCCATCCTTACTGCGCTTCGATTGTGTGCGTACTGCTGCAATATTGTTAACGTGAGTCTTGTAAAACCTTCTTTTTACGTTTACTCTCGTGTTAAAATCTGAATTCTTCTAGAGTTCCTGATCTTCTGGATAGCGACGCGATATACTACCATCGTTCGGTCAGAGTCT
+
88>>5;@=AA?:56;655<<;9::;655<<<<8<>??<?C@E?BB???AA-0/:6:17188>>6==BABBBBA@A>ACCCC3@><://(/65:)0/-)-7)----55.3397876=9///6=7=:>>>;::8=?;;6;?>>888?@===@@;;;;>=>>BB=B:;;;A@??AA<>>@@>2=0708:::;+<=>>?3;;;;???==@1889)7<=<A<B<AA<@@@?>>==G=@@@A@@<;;:<@@>>=@@@@@?????@=>>=<A@>>>=AA<=>=A>>>AA
@ATNG8:04514:00911
GATGGTAGACATATCGTACTCTCTGTACTCATTCGTTTCGGAAGAGACAGGTACGTTAATAGTTAATAGCGTACTTCTTTTTCTTGCTTCGTGGTATTCTTGCTAGTTACACTAGCCATCCTTACTGCGCTTCGATTGTGTGCGTACTGCTGCAATATTGTTAACGTGAGTCTTGTAAAACCTTCTTTTTACGTTTTACTCTCGTGTTAAAATCTGAATTCTTCTAGAGTTCCTGATCTTCTGGTGTCGTCTATCATGTACTACCATCGTTCGGTCAGAGTCT
+
8:@@;@BBBBBBCCCCCCCBBBCCBADCBA;;8;BBC>BA>A>9::DBAA>AABAB?B>AAAD7:17BCABB@??:?>><>/;;5:88127784>=<9<A367:AAA<?>>>A@@@=AAA;?;?BAAA>>C=ABAA8;:@:;:>>E>>>@;;;B=;;;=??<?=AB@@@@@@A<===GE;C6;5;::::*:>////)/66///76-/(./.&.788;5;5;=5;;;=:::5;9>@===?:==A;=====>==?=@///7=377=7777==7@@;>====??==
@ATNG8:04524:00906
GATGGTAGTATATCGCGTCGCTATCCAGAAGATCAGGAACTCTAGAAGAATTCAGATTTTTAACACGAGAGTAAACGTAAAAAGAAGGTTTTACAAGACTCACGTTAACAATATTGCAGCAGTACGCACACAATCGAAGCGCAGTAAGGATGGCTAGTGTAACTAGCAAGAATACCACGAAAGCAAGAAAAAGAAGTACGCTATTAACTATTAACGTACCTGTCTCTTCCGAAACGAATGAGTACGTTTGACGTACGTGAGCTACCATCGTTCGGTCAGAGTCT
+
<><B@BCABBCBBBEA;;<>=@@:9249989999=94?9999:;9B?BD@C@;;:@?DCD3B>AA;;;<B=???<>=@BEEE5BC?A5;;;6;CE@CBCCCCJDE@B@BB?ACD@BBBBCCCEGDCBBBBBC@DA@@>@?>>????<A=A@@>@CBBBCDD?ABBBBB?BD@DBB>AAABB=A@@;=>==?.:>=C;;;AA>>>;?<?F>=:>=?>BBB?ABBAAAA;?;?@A:ACC@BBBBBBBCCC>CBBBBBB>>>AA=?@A<678AD:::7:?@@BBB??
@ATNG8:04525:00933
GATGGTAGTCTCAGATAGTCTATAGTACTCATTCGTTTCGGAAGAGACAGGTACGTTAATAGTTAATAGCGTACTTCTTTTTCTTGCTTTCGTGGTATTTTGCTAGTTCACTAGCCATCCTTACTGCGCTTCGATTGTGTGCGTACTGCTTGCAATATTGTTAACGTTGAGTCTTGTAAAAACCTTCTTTTTACGTTTACTCTCGTGTTAAAATCTGAATTCTTCTAGAGTTCCTGATCTTCTGGGTCTCTCTCTCACGCACTACCATCGTTCGGTCAGAGTCT
+
;556:===@@@@BABCAA???>>@B::4::494;@@D?A@?B@CFEAB@B=ABA@@<=:@=4944.94:;596;;688;:>,/0*/677.8455.59999'55====9<<<;<<<9<<=8?9;:3333334;=3316?:=>>=///76//)/885///)4838.445.5::;;;5555555$549455555$59;<<066999;555;.444&44455.4344.499<:;:9<:<<<=<;5:499,5:::=599:<A<@AA999B@CBA@@?BB?BBBBBB9::
@ATNG8:04530:00929
GATGGTAGATACTCGCTGATACACCCAGAAGATCAGGAACTCTAGAAGAATTCAGATTTTTAACACGAGAGTAAACGTAAAAAGAAGGTTTTACAAGACTCACGTTAACAATATTGCAGCAGTACGCACACAATCGAAGCGCAGTAAGGATGGCTAGTGTAACTAGCAAGAATACCACGAAAGCAAGAAAAAGAAGTACGCTATTAACTTTTAACGTACCTGTCTCTTCCGAAACGAATGAGTACTACTCTCAGAGACACACTACCATCGTTCGGTCAGAGTCT
+
<@@@=@BBABDCBBCCCBBAA@CBB=BCC?CBABCB?B=ACC::8C@DB?B?AA??=@@A2A?BCBBBCBB>??8?9@A@A@1A?>?4:::&9@@<:;9ABBABB?B@BC?BAC@CDBCCBCCECCDCCABB@DAAA?CCBBBBBB>B?B??=@CBCBCCC?BBBBBB?BB@BCD>AA@@@8???=?CCDC3B@=@888@>>>?5;5;>>>/>:===?@;?>>>>?B<@<?AA:@??=>==>>>B@@@>>AAAA>><>>AA;;;@;@@@>>:>A;????=?>>>
@ATNG8:04532:00925
GATGGTAGTGATACAGATCAGACACCAGAAGATCAGGAACTCTAGAAGAATTCAGATTTTTAACACGAGAGTAAACGTAAAAAGAAGGTTTTACAAGACTCACGTTAACAATATTGCAGCAGTACGCACACAATCGAAGCGCAGTAAGGATGGCTAGTGTAACTAGCAAGAATACCACGAAAGCAAGAAAAAAGAAGTACGCTATTAACTATTAACGTACCTGTCTCTTCCGAAACGAATGAGTACGTGTGCGACGTGTCTCCTACCATCGTTCGGTCAGAGTCT
+
BBBE@DCCCABBDDCCAAACCB@BB?BBB@BBBCBB?B@BBB??@C@CC@C@89:BBBBB3B?BCB@ABCDCCC>A=@BBBB2BB@F@CCC;BBB?BCCCBCBBA<A?BB?BDD=A@BBBBBBDDBBBCCCD@BBBB?BAAABBAA>B@CAB>ABBBBDCC?@?@CCB@BB>A@@488899+:::39@@@AB(@@<////==ABA;?;@@@G;?<?AC@@?@CBAAAC?B@BBB<B>?=?BBCCBBAAACCBBBBBBA?==<=AAA;AAA?B=???BBCCBB@88
@ATNG8:04491:00954
GATGGTAGTGTCAGTGCGCGTCGTCCAGAAGATCAGGAACTCTAGAAGAATTCAATATTTTTAACATCGAGAGTAAACGATAAAAAAGAAGGTTTTACAAGACTCACGTTAACAATATTGCAGCAGTACGCACACAATCGAAGCGCAGTAAGGATGGCTAGTGTAACTAGCAAGAATACCACGAAAGCAAGAAAAAAGAAGTACGCTATTAACTATTAACGTACCTGTCTCTTCCGAAACGATGAGTACGAGAGAGCACACGTGTCTACCATCGTTCGGTCAGAGTCT
+
:;::59/0///////9;;><;;>==9=6616;;:>>7<74444438289-3-33-333333$317788:44/:///(////88889%//182888+8896;;444:<==8=7<<88887=99>BCCCCCCCC@@@B?CBCB@@??BDCBB?B@B;;7;BAA@????ABAA??;?A>@AA?BAAAE=ABB?>>?>>>(:>9@///:>???<B=A@;;7;8=<AAA>AA;;;AB?A;;;@5>00000@AAABBBBBA@AA=>>=C=;;7//(..37;,33,333388333
@ATNG8:04493:00958
GATGGTAGCACGACACGACGATGTGTACTCATTCGTTTCGGAAGAGACAGGTACGTTAATAGTTAATAGCGTACTTCTTTTTCTTGCTTTCGTGGTATTCTTGCTAGTTACACTAGCCATCCTTACTGCGCTTCGATTGTGTGCGTACTGCTGCAATATTGTTAACGTGAGTCTTGTAAAACCTTCTTTTTACGTTTACTCTCGTGTTAAAAATCTGAATTCTTCTAGAGTTCCTGATCTTCTGGACAGAGTGTGCAGATACTACCATCGTTCGGTCAGAGTCT
+
AACC@BCBB:6655==CBA@@:6:B@?;?@BB?BCBB=BB>A?BA;;6;:7>>==<>B38845258==BBB??8?689;;;)9>8>8//(////49//*3;6::BBAA>CCC::;;;7;AA8>;<<<:9::=:=@==:=?BFBAA???@???>>?:===:=C=B=ACA>>>AAA;>===</<5:7;9@@@,9:<;>,////:==AAA=====,=///<5:5=A=A>>>AAA=A=??@@@@:===<AA@>>AAAAAA>>>AAAA??:?AAAB=;;7;?CCCCB@@
@ATNG8:04499:00946
GATGGTAGTATCTGCACACTCTGTCCAGAAGATCAGGAACTCTAGAAGAATTCAGATTTTTAACACGAGAGTAAACGTAAAAAGAAGGTTTTACAAGACTCACGTTAACAATATTGCAGCAGTACGCACACAATCGAAGCGCAGTAAGGATGCTAGTGTAACTAGCAAGAATACCACGAAAGCAAGAAAAAGAAGTACGCTATTAACTATTAACGTACCTGTCTCTTCCGAAACGAATGAGTACACATCGTCGTGTCGTGCTACCATCGTTCGGTCAGAGTCT
+
@ABB:BBBBBAA;66<=CB;665;<7495.555:::8=055;8::>;00+/69;<==<<<'7,778;>??=<<C;875<:::(49.5.555&5:;7@@@@@0000*.).80--/)//99<===ACCCCCB;;4<;;<5:?:78?8830;>00/:98<=884:??>@A==>;7888==987.3;>878877'3727577<79791749:::7;789@BB=A@00000+0*00;5;00,97??ABB@<:?744====;;??///696/338;49:7444:::;<<
@ATNG8:04500:00964
GATGGTAGCATCATGCATATCTCACCAGAAGATCAGGAACTCTAGAAGAATTCAGATTTTTAACACGAGAGTAAACGTAAAAAGAAGGTTTTACAAGAACTCACGTTAACAATATTGCAGCAGTACGCACACAATCGAAGCGCAGTAAGGATGGCTAGTGTAACTAGCAAGAATACCACGAAAAGCAAGAAAAAAGAAGTACGCTATTAACTATTAACGTACCTGTCTCTTCCGAAAACGAATGAGTACGTGTGCGACGTGTCTCCTACCATCGTTCGGTCAGAGTCT
+
><:;46<?::966C?CCCCAA@BBB>?@;8<@?;;9<?99?<?AAB>BB<?;?>?A@B==+B7BAAA?894:<=6;8BBBA@0:;5;4;;;*0/:5/0)//::<=@:?:>?;<AB?@@ABCDCCGCCCBBBCB?BBBA=@@@?AAAB?B?C@@=@BBABDCC>AAC>;;500+0;;6;=>>>>07777>CCCCC)B><=757ACB@@7;7:==A18189;;@>BB@@A@@>@>9999-9992878?@AABB998>>>>?<@???@<@;;8<CC@C>@@@::;ABBBAA
@ATNG8:04504:00953
GATGGTAGCACACGAGATCTCATCGTACTCATTCGTTTCGGAAGAGACAGGTACGTTAATAGTTAATAGCGTACTTCTTTTTCTTGCTTTTCGTGGTATTCTTGCTAGTTACACTAGCCATCCTTACTGCGCTTCGATTGTGTGCGTACTGCTGCAATATTGTTAACGTGAGTCTTGTAAAACCTTCTTTTTACGTTTACTCTCGTGTTAAAAATCTGAATTCTTCTAGGTTCCTGATCTTCTGGTGAGATATGCAGATGCTACCATCGTTCGGTCAGAGTCT
+
4444399@A@@@:;5599;@@:55:A@A@CCC@AAAC=B@9@5;;:<<AA<AB?>@;@7==9<4:4:<<;;:8873779:9$37383333+3?<A=BAA<AB?B98:A@=A@@@>?8856BB=C=;;;=855;5:<<<6<=<>>>;>>??A@@AAC7;:::===D==<=AA???@:>>ABB2=:=7;;GKE/>??DF7>>>>>?A>>>57767+7///=6;6>><>==@9@9=9///3334-//7<====AA@@@???@@@@@@=<<<@@=AA:>>===A@@@
@ATNG8:04510:00965
GATGGTAGTGTCATATAGAGTGTGTATCATTCGTTTCGGAAGAGACAGGTACGTTAATAGTTAATAGCGTACTTCTTTTCTTGCTTTCGTGGTATTCTTGCTAGTTACACTAGCCATCCTTACTGCGCTTCGATTGTGTGCGTACTGCTGCAATATTGTTAACGTGAGTCTTGTAAAACCTTCTTTTTACGTTTACTCTCGTGTTAAAAAATCTGAATTCTTCTAGAGTTCCTGATCTTCTGGAGATATCATAGCGAGCTACCATCGTTCGGTCAGAGTCT
+
8:;;79=@CC?>?=??><<<;;;B?@@CAA=ABBC=CC6;79<@AABB?:96<>;?;>CBB?C@LDBB?@@>A==>?>3:?494::3>:;;7<@C@CC?AADCCC?CDDDBBBC@DDD?B?AAAACCCC?CBCC@CAA@BBBBCCBBBBBBE@BBB?BA?B?BBBBBABBB?BAAAA7@=@5;;;;;*;@;;;0;AAABBBAA@4;;;;;$;=>@B?B?BB?BBC<;;B?B@CCBB@@<@AB=BCAAABCC@AABCCCCCCC@BBBBC?BA?CBBABBB??
@ATNG8:04512:00968
GATGGTAGCGCGACGAGCGTAGACCCAGAAGATCAGGAACTCTTGAAGAATTCAGATTTTTAACACGAGAGTAAACGTAAAAAGAAGGTTTTACAAGACTCACGTTAACAATATTGCAGCAGTACGCACACAATCGAAGCGCAGTAAGGATGGCTAGTGTAACTAGCAAGAATACCACTAAAGCAAGAAAAAAGAAGTACGCTATTAACTATTAACGTACCTGTCTCTTCCGAAACGAATGAGTACAGAAAGTACGATATGTCTACCATCGTTCGGTCAGAGTCT
+
BBCB?BAAAA::6CCDCCCBC@;;:/5@D:BCCBA@>@@BA??9;?9><9B?9:777999'8;>>;>?AA?>>?8?ADBCCC3@@<@4;;;.;@C?BBBBBBBBC@B?CD@CBB=??AABBBBCCBBBCBBB@BCCD=@?BBBBBB@C@BBB@BBCCBBDC@AAABBB@CC?>>?9?99:>8><<8//////%/;7////=?A@@<@:==@@=A=@@C@C>@EB??@B?B@CCC>DBB>@?E:9:B????:?AABB?;;A===@@@<???>?:=>;??AB@?9::
@ATNG8:04522:00951
GATGGTAGCTCACGTACGTCACACGTACTCATTCGTTTCGGAAGAGACAGGTACGTTAATAGTTAATAGCGTACTTCTTTTTCTTGCTTTCGTGGTATTCTTGCTAGTTACACTAGCCATCCTTACTGCGCTTCGATTGTGTGCGTACTGCTGCAATATTGTTAACGTGAGTCTTGTAAAACCTTCTTTTTACGTTTACTCTCGTGTTAAAAATCTGAATTCTTCTAGAGTTCCTGATCTTCTGGGTGTATCAGCGAGTATCTACCATCGTTCGGTCAGAGTCT
+
BBBB?BCCBBC@AAACCBBCBAA@BCCBBBAA?ABBD?DL@C@A@@CCCC@CBBCB?B@BBCB?B?CBBBBAAAB?AAAAA2@?9@=>?8>@>@499A>AC>AABBCC?ABB??@=>:>AA<@<>>>@>>>@<AB@>:>;??@A@@@BBAA676@:==>:>?;?=@?@A@@@AA;@??BB5A59388888)8;;;<5=<==@@AA@@;?>??/?AAAA=A<>><>>==?<9498<<?>>A9>>>>7:88A>>@A@>>:8:A?AAA9@@@AA7::<AAB@@?>>=
@ATNG8:04526:00949
GATAGCTCTGCTCTGACTCTCGTACTCATTCGTTTCGGAAGAGACAGGTACGTTAATAGTTAATAGCGTACTTCTTTTTCTTGCTTTCGTGGTATTCTTGCTAGTTACACTAGCCATCCTTACTGCGCTTCGATTGTGTGCGTACTGCTGCAATATTGTTAACGTGAGTCTTGTAAACCTTCTTTTTACGTTTACTCTCGTGTTAAAAATCTGAATTCTTCTAGAGTTCCTGATCTTCTGGGCTGCGCTGATATGCGCTACCATCGTTCGGTCAGAGTCT
+
///7///==9;5>>556>==<=955::995><@B<AA@C?@AB@@9926555<5949944.545555=666@;====<*::055?>4==;;7;<<5@@2595949469;;;;;>465>5:066;<<>BB?BBBB699::::AA@@AABA::8=A@@=@C5828?AA@@@@@299::/929259999(90::=,00=A@B@===29555$5::55158<<7<<<4555047<556>=88855)555955999555;;95555.54444.5;499:555555
@ATNG8:04529:00951
GATGGTAGGCACTGCGCACACATCCCAGAAGATCAGGAACTCTAGAAGAATTCAGATTTTTAACATCGAGAGTAAACGTAAAAAGAAGGTTTTACAAGACTCACGTTAACAATATTGCAGCAGTACGCACACAATCGAAGCGCAGTAAGGATGGCTAGTGTAACTAGCAAGAATACCACGAAAGCAAGAAAAAGAAGTACGCTATTAACTATTAACGTACCTGTCTCTTCCGAAACGAATGAGTACTACTCTCAGAGACACACTACCATCGTTCGGTCAGAGTCT
+
=;<B?AB@:77////99:<=>>>@>8CCC?@;;;;;6;4799///<7<<:;755///666'638///9//3388803338888'33-32889.8:;6:::99;937.36;;6B88559>?DCCCCBBBCCCCC?CBBB?BBBABBBA?D@C@C?CCAABDCC>@ABBCC?CC?BBC?BBBBA<@<<788776(8=:=;::ABBBC<A;?@@B;@<@A@::9:C@ABBB?B>AAD>CAB?BBCCCDCCCBB?@@BDBBBA>??@@@A<AAA@@:=9979688>?;:
@ATNG8:04531:00973
GATGGTAGAGAGAGCTCTCTCATCGTACTCATTCGTTTCGGAAGAGACAGGTACGTTAATAGTTAATAGCGTACTTCTTTTTCTTGCTTCGTGGTATTCTTGCTAGTTACACTAGCCATCCTTACTGCGCTTCGATTGTGTGCGTACTGCTGCAATATTGTTAACGTGAGTCTTGTAAAACCTTCTTTTTACGTTTAACTCTCGTGTTATAATTCTGAATTCTTCTAGAGTTCCTGATCTTCTGGTATACACTACTCGCTCGCTACCATCGTTCGGTCAGAGTCT
+
::8>7?>CEBBCDCB;666;;;<<@966@>=B:BBBB=BD@B?BAA@BCC>A@AAA@D???::076?AAAA?>>;433333$/849./).88:288:49;)///68;68::589<?5:;;<A<@@BB888;8===?=AAAA==<888==<<885-52717=3>9>>>877@77176666-66<)//666)689:<060:::97=??@;;;=-/+/:::6:7<<7///<=<?<?8>>>:;;7;;A=@???=@///@:66=///:=@B=@@@@C>CB@DBA@@B>00
@ATNG8:04486:01002
GATGGTAGAGTACAGTGTAGTAGACCAGAAGATCAGGAACTCTAGAAGAATTCAGATTTTAACACGAGAGTAAACGTAAAAAGAAGGTTTACAAGACTCACGTTAACAATATTGCAGCAGTACGCACACAATCGAAGCGCAGTAAGGATGGCTAGTGTAACTAGCAAGAATACCACGAAAAGCAAGAAAAAAGAAGTACGCTATTAACTATTAACGTACCTGTCTCTTCCGAAACGAATGAGTACTACTCTCAGAGACACACTACCATCGTTCGGTCAGAGTCT
+
;;4:055==CBCCCA;;;;999959.4<<=ABBDBC?C>@>?885?8?@=@>>>=78::+88<7<=888:887.3399999(9949.55)5997<666?==?@=@?BC?CCB?BBAABBBCCBBBBAA::7;CAB?BBBBBBAA>B@CBA=AAA;:9BA>ABBAAA@BB;>?9,377777(7;;57<<=>>(>@<A857>>@@@<@<>>>?<@<@ACBB@BBBBADD?C?CCD>BBB?BA>??BBBBCCDAAABBCC@@<:77//)/;;:=9=>;??@A@@@??
@ATNG8:04486:01021
GATGGTAGCTCGCTGATGATATCTCCAGAAGATCAGGAACTCTAGAAGAATTCAGATTTTTAACACGAGAGTAAACGTAAAAAGAAGGTTTTACAAGACTCACGTTAACAATATTGCAGCAGTACGCACACAATCGAAGCGCAGTAAGGATGGCTAGTGTAACTAGCAAGAATACCACGAAAGCAAGAAAAAAGAAGTACGCTATTAACTATTAACGTACCTGTCTCTTCCGAAACGAATGAGTACGAGAGAGCACACGTGTCTACCATCGTTCGGTCAGAGTCT
+
8:BC@FAB=>>CB966>?>BCCCBI@CCD=@@BBBB@C?BBCBBBB@CC@B?BB>>?BBB2A>BCEBBBBB99828=@CEDD2DD@E5;;;.;BB?CCCCCCB<:8;@CC?BAB?B@??CCBCCBBCCBBCC@CBAA>A@ABB::;?C@B;<8;BBBBCCD@@A@FCE>??=A@@399<<<37;;5667676%/:/5///;9??A=A=??>>;?;??BBB>ADA@??C@C?CBD>AAA>BACBBBBBBBBA@>>>>A@?::?;;;A=AA>>C?BC?@@BCC?AAA
@ATNG8:04488:01011
GATGGTAGAGTACAGTGTAGTAGACCAGAAGATCAGGAACTCTAGAAGAATTCAGATTTTTAACACGAGAGTAAACGTAAAAAGAAGGTTTTACAAGACTCACGTTAGCAATATTGCAGCAGTACGCACACAATCGAAGCGCAGTAAGGATGGCTAGTGTAACTAGCAAGAATACCGCGAAAGCAAGAAAAAGAAGTACGCTATTAACTATTAACGTACCTGTCTCTTCCGAAACGAATGAGTACTACTCTCAGAGACACACTACCATCGTTCGGTCAGAGTCT
+
:8A@@@?>C===@@?<<<>>==;;;7;;C?ABBDA@<@?A@@?@?A>AD?B?A@A@@@@@/A>BAAAAA???@@999;5=<<(55.5.555&5<;6<=@@@B?AA@CCBC@CFEFGICICCBCCDCCBBBBB?BABC=???AAAAA>A>A??>?CBBBBCB?BBCB??<?B?BBB@C?@?B7;:=:88889(/6/6///9=A::7;;>>>>:>;=>B<<8<BAAACF@B?BBD>BCB?BBBBBBBBBBBBBBBBBBBC@@@;::=8<=>;;5;>788988=;;;
@ATNG8:04494:01019
GATTAGTGCGTGAGGAGAGACCCAGAGATCAGGAACTCTAGAAGAATTCAGATTTTTAACACGAGAGTAAACGTAAAAAGAAGGTTTTACAAGACTCACGTTAACAATATTGCAGCAGTACGCACACAATCGAAGCGCAGTAAGGATGGCTAGTGTAACTAGCAAGAATACCACGAAAGCAAGAAAAAGAAGTACGCTATTAACTATTAACGTACCTGTCTCTTCCGAAACGAATGAGTACATAGATATACGTATAGCTACCATCGTTCGGTCAGAGTCT
+
?@?8@ACBBCCCDCACCCIBBB:BBBBBBCBB>A=@@BBBAA?BC?B?BC:::CCB2A????BBBBBBBB>B@@ADEF5CC=@2::;&9<<.66;;<=>=B?B?BB?CAC=??AABCCCCBBDBBBBB?BCCC<?>BBBBBB?B?A??=@CABBBBB>@ACCAB?BC>AABABB???8<:9477888(5=7=888CCA=>:>:>>AB<?;>>@@@=@BBAAAB?B>AAC>CCC>AAAACCCAAA???AA@@AAA=@@@@>?<?BA@?<>=9@@AAAB977
@ATNG8:04495:01037
GATGGTAGCGAGCGAGTGTGTATACCAGAAGATCAGGACTCTAGAAGAATTCAGATTTTTAACACGAGAGTAAACGTAAAAAGAAGGTTTTACAAGACTCACGTTAACAATATTGCAGCAGTACGCACACAATCGAAGCGCAGTAAGGATGGCTAGTGTAACTAGCAAGAATACCACGAAAGCAAGAAAAAGAAGTACGCTATTAACTATTAACGTACCTGTCTCTTCCGAAACGAATGAGTACGTGTGCGACGTGTCTCCTACCATCGTTCGGTCAGAGTCT
+
<<;9::>DEKBA<===@>?CCGDCB@CCC@DCCDAA?@??@AABC?BC?B@AACCCDBC5C@BCCCCCBBBCG=CA;;;;;*;B>C5<;;'9@@5:@@@?ABBC@C?CC?BBC>CBBA@ABBBCBDBBBCCDECBB@CBBCBB@@=A?BBB@BBCCCBBB@CABBBB>BB<?@B?AA999*9:9899999(7>8?788BBABB5858AA@8=8;;AAC@AA;;;@A@C@BCC=AAA>;::??@A@>??ABBBCBBBCBBB?BBB?B@@?A=??=>@@@@BB@@
@ATNG8:04497:01009
GATGGTAGAGAGACTGTAGCGCACCCAGAAGATCATGAACTCTAGAATAATTCAGATCTTTAACACGAGAGTAAACGTAAAAAAGAAGGTTTTACAAGACTCACGTTAACAATATTGCAGCAGTACGCACACAATCGAAGCGCAGTAAGGATGGCTAGTGTAACTAGCAAGAATACCACGAAAGCAAGAAAAAAGAAGTACGCTATTAACTATTAACGTACCTGTCTCTTCCGAAACGAATGAGACTATGTAGAGCTCTATACTACCATCGTTCGGTCAGAGTCT
+
<::@<?;ABBB@;6666=;;;<ABB6BBB?CB@99555.5999;;;7??9>;495<<<=@4986===>?BCCGD;CC9;;;;<%;@;:5555&4?<8=C>D>>CBB?B?BB?BBB>AACCCCCCBBBCBAAAD>B@AA>@@BCCBBB=@=@>>9>BABABCC>A????A>CC?BA?7;;777.:9:4888888%/<7>///;;???<@;@@AA:>:<ACAB>B@BAABC@C?BDD>DBB@BBBCBBCBBBBBCAAABCCBBAA@CC@C>>>@8::7:ABBBCBAA
@ATNG8:04501:01000
GATGGTAGCGCACACATAGATACAGTACTCATTCGTTTCGGAAGAGACAGGTACGTTAATAGTTAATAGCGTAACTTCTTTTTCTTTGCTTTCGTGGTATTCTTGCTAGTTACACTAGCCATCCTTACTGCGCTTCGATTGTGTGCGTACTGCTGCAATATTGTTAACGTGAGTCTTGTAAAAACCTTCTTTTTACGTTTACTCTCGTGTTAAAAATCTGAATTCTTCTAGAGTTCCTGATCTTCTGGACAGAGTGTGCAGATAATCGTTCGGTCAGAGTCT
+
<<<B?BBCCBBBCCCCBB@@?@A@A<>99:49.7;;;)5=.9.5955555.5=:AB?B@DCCA6946@@<;00)/:278:::'88839;<>6666@:?=B?ACACA@@BC?CDCCCDCCADBB?B?BBCBBBA@<ABAA>BAAABBBBCBBDBBBAA>@@@?AB@C?AAAAABCBB>A;;;;;*;;@=AABAA0AABCC6;;;:??:;9=29999(9999949>BC?;;;;;;D?B?BBCCCC?ACCACCCCBBABBCBBBBBB@CCCC@CC>@@????B99
@ATNG8:04502:01029
GATGGTAGCATCATCATATCTCACCAGAAGATCAGGAACTCTAAGAAGAATTCAGATTTTTAACACGAGAGTAAACGTAAAAAGAAGGTTTTACAAGACTCACGTTAACAATATTGCAGCAGTACGCACACAATCGAAGCGCAGTAAGGATGGCTAGTGTAACTAGCAAGAATACCACGAAAGCAAGAAAAAAGAAGTACGCTATTAACTATTAACGTACCTGTCTCTTCCGAAACGATGAGTACGAGAGTCAGAGCAGAGCTACCATCGTTCGGTCAGAGTCT
+
//77)///9;>@BB?==@@==<@>:>6605:9888.4.39:33-33,39380///66666'639:===<A@>==8?7?@>>>+??:>;@>>+@@B=B<::?>A;;2:=:;49::.4=9:@@@>=000A>>?B<@B@@;@@@?@BBA=B?A;<6;A??ABAA=AAAAAB=A@=A?>6?777;3;77/778787$72+222675:/.(...--4(-(--0??<AC9::<?10*00>+000/<=?CBBBBB989BCCCBBBAB>===<8=;::=7<;<AB;;;>;;;
@ATNG8:04505:00997
GATGGTAGCACGAGTCACTCATATCCAGAAGATCAGGAACTCTAGAAGAATTCAGATTTTTAACACGAGAGTAAACGTAAAAAGAAGGTTTTACAAGACTCACGTTAACAATATTGCAGCAGTACGCACACAATCGAAGCGCAGTAAGGATGGCTAGTGTAACTAGCAAGAATACCACGAAAGCAGGAAAAAGAAGTACGCTATTAACTATTAACGTACCTGTCTCTTCCGAAACGAATGAGTACGATGAGAGAGCTCTCTCTACCATCGTTCGGTCAGAGTCT
+
CBBC@CCCCBBB=BCCCCCCBBBCC@DCC@CBBBCC@B@BBCBBBB@CC@B?@??>????1?@DCCACCGD>=<3;<9;;;;*;B>C5;;;-;CC?CCBBCCHDC?B?BB?BBC?CB@@ABCCCCCCCBB@C?CDBB?B??>BBBA=B?B?@>@CCCCBBA?AAAAA@>BB>===7===>=8?99:AKEDD/==9=///==B@@;>;>AAA<@:>?CDE@CBBBBBB@B?BDD>CBB?BBBBCBBBB@A@BAB@AA>;;;AA;;:=?@?AC?B?<@ABBBBAAA
@ATNG8:04520:01034
GATGGTAGGCGAGAGTGAGACGCAGTACTCATTCGTTTCGAAGAGACAGGTACGTTAATAGTTAATAGCGTACTTCTTTTTCTTGCTTTCGTGGTATTCTTGCTAGTTACACTAGCCATCCTTACTGCGCTTCGATTGTGTGCGTACTGCTGCAATATTGTTAACGTGAGTCTTGTAAAACCTTCTTTTTACGTTTACTCTCGTGTTAAAAATCTGAATTCTTCTAGAGTTCTGATCTTCTGGCGCTCTGTCACGTCTGCTACCATCGTTCGGTCAGAGTCT
+
:::A8<<<7<@>@;;9;>>>///:::DBBBBB=AAAB;BBB>ACBBBBC?CCBBB?A?????;??C==BB=?<:6:::::)37,7:85.5;?A:>=C@CC99:BABB@BBAA>>>@:>>><@<???<====<?CBB7;;??A?>><=999///<,//:8>>:>;>>>A?>@??7::BDD6>:>5:::::*:::;?4>;;998?>>?=BBBA/>>>>>:>;AA=B;;7999*//8699:4:::39==>>;;;6<777;:=====8=>===<@F=AA?>;;;=>
@ATNG8:04522:01010
GATGGTAGAGTACAGTGTAGTAGACCAGAAGATCAGGAACTCTAGAAGAATTCAGATTTTTAACACGAGAGTAAACGTAAAAAGAAGGTTTTACAAGACTCACGTTAACAATATTGCAGCAGTACGCACACAATCGAAGCGCAGTAAGGATGGCTAGTGTAACTAGCAAGAATACCACGAAAGCAAGAAAAAAGAAGTACGCTATTAACTATTAACGTACCTGTCTCTTCCGAAACGAATGAGTACACACTCTCATATGACACATCGTTCGGTCAGAGTCT
+
BBBB@BBEBBBBBBBBBBFBBBBCC@BBCADBBB99;:>A@GCAAA?BB>B@BAA;=;;;.>=BBCCCCABCDD>@AACDCC5CD?C@BBB<BFHACCCCEECCC@B?CD@CCA<AABACCDDCCBBBBCCC?CCBA?BBBBBBBB?B@EAA?ABBBBBAA?BABAA@@BB?8788<<899+9==9888888%/:67///<<??>=D=D??@;@=??BCB?BCBBBBB?B>AAB<AAB>AABBBABBAAABBB@AA>?ABDDBBAAAB?BB?BBAAACA??
@ATNG8:04531:00991
GATGGTAGGCGAGAGTGAGACGCAGTACTCATTCGTTTCGGAAGAGACAGGTACGTTAATAGTTAATAGCGTACTTCTTTTTCTTGCTTTCGTGGTATTCTTGCTAGTTACACTAGCCATCCTTACTGCGCTTCGATTGTGTGCGTACTGCTGCAATATTGTTAACGTGAGTCTTGTAAAACCTTCTTTTTACGTTTACTCTCGTGTTAAAAATCTGAATTCTTCTAGAGTTCCTGATCTTCTGGGTGCGCTACAGTCTCTCTACCATCGTTCGGGTCAGAGTCT
+
:9>?8<BA?BBBBBCCGCCCBABBCBBBABCC@CCCC=CC?C>AADBBBB?BBBBB>B?BBBB?A?BBBBBCBBB<ABBBB1@?;?9<<5<A@@<@BB>BB:==BBA@;::@@CDAA;A==9>;>>>>>?>>9@D6507?>>===@@DDAA?@@@<:;:<@A=A;===A>@@>>:===?>2>8;6;;;;;+;A8881889///=99><AAAA/AAAAD>E=::8:>@?:::8=<>@A@<>:==BE;;::A>>=@@@@>>>@?;9:6666661///)/8;;8;;//
@ATNG8:04501:01087
GATGGTAGCAGACGTGACAGAGCGCCAGAAGATCAGGAACTCTAGAAGAATTCAGATTTTTAACACGAGAGTAAACGTAAAAAGAAGGTTTTACAAGACTCACGTTAACAATATTGCAGCAGTACGCACACAATCGAAGCGCAGTAAGGATGGCTAGTGTAACTAGCAAGAATACCACGAAAGCAAGAAAAAGAAGTACGCTATTAACTATTAACGTACCTGTCTCTTCCGAAACGAATGAGTACCTCTCAGACGCTCGTCCTACCATCGTTCGGTCAGAGTCT
+
:;AC@BBBBDDBCBCCBCCDEDBBB@BCC?CCCAAA>@<@ABBBBB?BB>B>BB@;=;=;.>>BCCCCCBBBBB>B>BBCBB5@@@C?BBB<CCC@C;;;DCCBC@B@BC@CBB?BAABBBBBCCCCCCCCB?BCDD?ABBBA@@B=@=A??>@CCCCBBA?BBBBCB?BB>A@A?ABBBD>???===<<<.<?;@;::A@A>>;>;@?;;7;=AAC@A>@CBAAAC@C?BBB>BBC>AABBBBD?A@@CCCCAAA==>AA;@??=@@@?B?BB?BDDDBB???
@ATNG8:04511:01065
GATGGTAGAGAGACTGTAGCGCACCCAGAAGATCAGGAACTCTAGAAGAATTCAGAATTTTTAACACGAGAGTAAACGTAAAAAGAAGGTTTTACAAGACTCACGTTTAACAATATTGCAGCAGTACGCACACAATCGAAGCGCAGTAAGGATGGCTAGTGTAACTAGCAAGAATACCACGAAAGCAAGAAAAAAGAAGTTACGCTATTAACTATTAACGTACCTGTCTCTTCCGAAACGAATGAGTACGATGAGATCTCGTGTGCTACCATCGTTCGGTCAGAGTCT
+
::7>699>9@9:96599=555<594/5A@8BAA@BA>A=<00////)/:6:389//*/;;;$/+///3988869639/0/777'9;5;)555&5;;.56655<<445)48;;7<5505:;:@969BBAA@@@BB?CCDD>@???@DED=@=@@@=@@@@B????AAACBB?BB=@@>174<;=5<882855577$7:455-58=<;>@<@:>>;;9<::7???:>@=:97<9=388?8?83.779===???>>>BC<;=<<88888<:;5;;;;>5::7::856<<=<
@ATNG8:04511:01079
GATGGTAGCTCACGTACGTCACACGTACTCATTCGTTTCGGAAGAGACTGGTACGTTAATAGTTAATAGCGTACTTCTTTTTCTTGCTTTCGTGGTATTCTTGCTAGTTACACTAGCCATCCTTACTGCGCTTCGATTGTGTGCGTACTGCTGCAATATTTTAACGTGAGTCTTGTAAAACCTTCTTTTTACGTTTACTCTCGTGTTAAAAATCTGAATTCTTCTAGAGTTCCTGATCTTCTGGTAGAGCGTGCATATATCTACCATCGTTCGGTCAGAGTCT
+
@>@@@CCBBBAB996><;ADH;;;ACCECGBB>B:::6;C=B?BBBCCBI@DCABB@B?BBCC?B?BCCBAABCC=98777(9@>BBCC;>??C?BCC?BC>AABBBB?BCB@>>>><A>><>=ABBBB>>>;@BBA:>>A>>>?@@@@AC>>>@<@@@BB5@=AA@@??CGI;;;DCC7@=@?BCDDD3CCCCC?CCB@@@BBAA?CDDD3B@A@A=@>AA?BBCBABC?C=AACB??588A=B?CBCCBCCCCCBBBA@@AC?ABAAB@BC@CBDBBA@@B
@ATNG8:04512:01073
GATGGTAGACACGTGTGCTCTCTCGTTCTCATTCGTTTCGGAAGAGACAGGTACGTTAATAGTTAATAGTCGTACTTCTTTTTCTTGCTTCGTTGGTATTTCTTGCTAGTTACACTAGCCATCCTTACTGCGCTTCGATTGTTGTGCGTACTGCTGCAATATTGTTAACGTGAGTCTTGTAAAACCTTCTTTTTACGTTTACTCTCGTGTTAAAAATCTGAATTCTTACTAGAGTTCCTGATCTTCTGGTATGACTAGTGTACTACTACCATCGTTCGGTCAGCAGTCT
+
4444.44;A@;965<;99<<;54455.55499.45<<4;<7<7;;988883543;=294933316066///66669188;;;)6603./(.--(/(//66.684933377+525578>>;::>8<296=//...289792//-.77955588;;7555.77709<4:49<@@@==<=8;<<;<-;4<7:7777*7<===,--6---999;3:9:9)8<=;:79;@A<@@???AAB<A=><:AAB=CAA<A@@?;<;>>>=<<@BAA:66699://--;4;66-/-36--
@ATNG8:04520:01062
GATGGTAGTCTCAGATAGTCTATAGTACTCATTCGTTTCGGAAGAGACAGGTACGTTAATAGTTAATAGCGTACTTCTTTTTCTTGCTTTCGTGGTATTCTTGCTAGTTACACTAGCCATCCTTACTGCGCTTCGATTGTGTGCGTACTGCTGCAATATTGTTAACGTGAGTCTTGTAAAACCTTCTTTTACGTTTACTCTCGTGTTAAAATCTGAATTCTTCTAGAGTTCCTGATCTTCTGGACGACGCGCACTGACACTACCATCGTTCGGTCAGAGTCT
+
AABB?B=BC@@@==<A;?@>669@CCCC@@;;8;@BC>DCAC@AAACCCB@BA@A?:>5?;<@;@<@@@@@A?;?89:EDD39978=AB;;56;7<<A:?C999=9994;>;>?B@@=:;98>:996DB?;;89DBC@FBBBAA@@??@@;;:?<8?::59?<=9?=@@@BBBD@99:A@*;2;9;;;;.9@@@@8@::::9@===2999*54959157A=26:BBA@B?C<@A>??D<??@@CA;;;BAA@@:;;BBB@@@A?A@@@A<@@@BBBBDA@@@
@ATNG8:04521:01068
GATGGTAGCGCATATCAGCGCAGCCCAGAAGATCAGGAACTCTAGAAGAATTCAGATTTTTAACACGAGAGTTAACGTAAAAAGAAGGTTTTACAAGACTCACGTTAACAATATTGCAGCAGTACGCACACAATCGAAGCGCAGTAAGGATGGCTAGTGTAACTAGCAAGAATACCACGAAAGCAAGAAAAAGAAGTACGCTATTAACTATTAACGTACCTGTCTCTTCCGAAACGAATGAGTACCTCTCAGACGCTCGTCCTACCATCGTTCGGTCAGAGTCT
+
AAAA?B;;;BBBBCCCCCCCCCCCC>CEEADCCCBA>A?BBCCBBB>AA?A?A?BBDDDC2D?BBBCDCCBC@C@CCA@AA@1@@<B2:::.;BB?CBBBDCCBB?C?CC=??B=?AAACBAABBBCCCEBB@CCCC?BBBBAA@D?C@CBB?BCCCCBBA>AAA??A?AA>@@@=?=;;;3=<=;>??@A2>@<A000@@???<?<AAAB;?<?@CBB?BDCBBBC>A?BCC>CCC?BCABBBD????BBBBAABBBBB@<@BA<????B?BC@CCCCBBB@A
@ATNG8:04484:01111
GATTAGTATAGAGCTCTACATAGTACTCATTCGTTTCGGAAGAGACAGGTACGTTAATAGTTAATAGCGTACTTCTTTTTCTTGCTTTCGTGGTATTCTTGCTAGTTACACTAGCCATCCTTACTGCGCTTCGATTGTGTGCGTACTGCTGCAATATTGTTAACGTGAGTCTTGTAAAACCTTCTTTTTACGTTTTACTCTCGTGTAAAAATCTGAATTCTTTCTAGAGTTCCTGATCTTCTGGGCAGACTCTCACACGCCTACCATCGTTCGGTCAGAGTCT
+
@@A@BBBBBCCCCC@ABCCCCCCCCCBCBB?BBAB=BC@C@BBAA????CCB7759?BBCC?C?BBABB@BAA=85555'8>:@>>?9=@@B>ABC?BB:88=B@@;>>ABAA<<8;?>.505?>>>?>@;AA??:<<<;<<=>>>F@A<<<@=@@><>><><@@@AA=<=>9?<<<<1;8=87////'/<----)--3---7669<;;;*999>?9>988717>>>::99<,//;<>?:>>AA:A>>=>>@@???AAA?:?AA<@:;:=:=A=>>>>><666
@ATNG8:04486:01110
GATGGTAGATACTCGCTGATACACCAGAAGATCAGGAACTCTAGAAGAATTCAGATTTTTAACACGAGAGTAAACGTAAAAAGAAGGTTTTACAAGACTCACGTTAACAATATTGCAGCAGTACGCACACAATCGAAGCGCAGTAAGGATGGCTAGTGTAACTAGCAAGAATACCACGAAGCAAGAAAAAGAAGTACGCTATTAACTATTAACGTACCTGTCTCTTCCGAAACGAATGAGTACGAGAGAGCACACGTGTCTACCATCGTTCGGTCAGAGTCT
+
4<:??BCCCD=;;;;;;;<:::00*/;;6;9BDDD?A?BBB???B?BB?C?BB@>????.??BBBAAAB???C>==BBBCB5BB@C<AB@3@BC>C;;;BABAB?B@CB?BBC8;:BABBBBHICBBC@A@@BBCB@CCDBBBBB?B@C;;9<BAAABCC@BBBBCC?AA>AAA<@@992777/3999;/:<6<<?>>??:;5;188=A5;7;?BEI?DD;;;:A6:79CC;AAA=99:AAAAABBBBBBBBBBBAA=@@;;;:=;;;?:?A>A?BBAB===
@ATNG8:04492:01127
GATGGTAGATATATGCACGCTCTACCAGAAGATCAGGAACTCTAGAAGAATTCAGATTTTTAACACGAGAGTAAACTGTAAAAAAGAGGTTTTACAAGGACTCACGTTTAACAATATTGCAGCAGTACGCACACAATCGAAGCGCAGTAAGGATGGCTAGTGTAACTAGCAAGAATACCACGAAAGCAAGAAAAAAGAAGTACGCTATTAACTATTAACGTACCTGTCTCTTCCGAAACGAATGAGTACACACTCTCATATGACACTACCATCGTTCGGTCAGAGTCT
+
89=@<;BDAAB;;9;;AC=B=@@>>=@;A=9;9@B>@FA<::53396996:<=>//////$/(///6:<??;;;5//...7777&5552888+788(.)....7-...'.(.64...05998=BBCAAAICBCCC@BCBC@CCBBBECB<@=@AA=A@@?B???=??BBCC@DE;??A:?>@@=8732+222222#/72....88:9:5:49888,2+26:5549?@@AAC@C?<AD=A@@>@ABAAACCDBBBBBBAAB<@@@A???B@CBAAD@BB?BBBBABAAA
@ATNG8:04508:01094
GATGGTAGATACTCGCTGATACACCCAGAAGATCAGGTACTCTAGAAGAATTCAGATTTTTAACACGAGAGTAAACGTAAAAAGAAGGTTTTACAAGACTCACGTTAACAATATTGCAGCAGTACGCACACAATCGAAGCGCAGTAAGGATGGCTAGTGTAACTAGCAAGAATACCACGAAAGCAAGAAAAAGAAGTACGCTATTAACTATTAACGTACCTGTCTCTTCCGAAACGAATGAGTACACACTCTCATATGACACTACCATCGTTCGGTCAGAGTCT
+
AA:;65:@>@B==>@??BCCBBBCC?CBB?BBCCCC@AAAABBBCC?AB?A;?>AAAAAB2B?BBDCCCDFAAA<ABABBBB2AC>C4;;;.;BB?@;:;BBCBB?B?BB?BAB>@@BADCBBCCCCCECBC@CDCC?BBBACBBB?CACBB?BCCCBCCC?CDBB@@>AC@BBB>@@===7=>>;99999(9@?B:99CBBBA<A<@@@@<@<@>CCC@CDBA@A@<@?@@A>ADG?A@CCCCABBBBBBBBBBB@BBAACCBB>BCCBB?BB?BCAAAB??=
@ATNG8:04509:01126
GATGGTAGCTATACGTATATCTATGTACTCATTCGTTTCGGAAGAGACAGGTACGTTAATAGTTAATAGTTAATAGCGTACTTCTTTTTCTTGCTTTCGTGGTATTCTTGCTAGTTACACTAGCCATCCTTACTGCGCTTCGATTGTGTGCGTACTGCTGCAATATTGTTAACGTGAGTCTTGTAAAACCTTCTTTTTACGTTTACTCTCGTGTTAAAAATCTGAATTCTTCTAGAGTTCCTGATCTTCTGGTCTACTACACTGTACTCTACCATCGTTCGGTCAGAGTCT
+
BCBCABABB?;;>@A;>>BBBBBBBBBBCBBA?ABDC>@@=@?BABCCCC@BBBCC?C@BBAA>A=AABB?B@BBBBBBBBB=>????.?A<A>??7?@AA>BCC@CC:=;CBBF@@ADGDEBC?CAD@C@BBBBBC::6;B;;6;@?@@B;;;BBBBCA@@6;:;49>;>2:999?@@@?<??@BB5;6<=@@@@@,@AAAB>BBBBGBB@@@@CCCC5BAA@B@B@DLAABBCCA@?@@BBBCBC?BAA<@ACBCBBCIEBCBCDCCAAA>0000@:@@<BBBABBB<<
@ATNG8:04509:01139
GATGGTAGTACATGATAGACGACACCAAAGATCAAGGAACTCTAAGAAGAATTCAGATTTTTAACATCGAGAGTAAACGATAAAAAGAAGGTTTTACAAGACTCACGTTAACAATATTGCAGCAGTACGCACACAATCGAAGCGCAGTAAGGATGGCTAGTGTAACTAGCAAGAATACCACGAAAGCAAGAAAAAGAAGTACGCTATTAACTATTAACGTACCTGTCTCTTCCGAAACGAATAGTACTGCGTCTCACTCTCGCCTACCATCGTTCGGTCAGAGTCT
+
@AAA8<=?A?<>965:<<<@AAAAB:@?6=B9;9.54947:://+/86:8383-----999+81766699988<<;133333333$37,/(///&///(/63359722,21777>??6?:?@DCCCBBBBCCCCC@CCBB>@@@????@>B@CCC@BCBBABCC?AAAA@B>BC>BBB9?=988*6:;677888(6=7;788BBBBB;>;>>>B7;7;ACBB@BB@@@CC@E@BBB<AAA@BBBB@BBBBBBCCCBBBBBBAA>ABD@CAAAC>BB?BBBBBD@>>
@ATNG8:04518:01091
GATAGGCGAGAGTGAGACGCAGTACTCATTCGTTTCGGAAGAGACATGTACGTTAATAGTTAATAGCGTACTTCTTTTTCTTGCTTTCGTGGTATTCTTGCTAGTTACACTAGCCATCCTTACTGCGCTTCGATTGTGTGCGTACTGCTGCAATATTGTTAACGTGAGTCTTGTAAAACCTTCTTTTACGTTTACTCTCGTGTTAAAAATCTGAATTCTTCTAGAGTTCCTGATCTTCTGGACAGAGTGTGCAGATACTACCATCGTTCGGTCAGAGTCT
+
@?@BB>BBDEDDDDDCBAABBBABBEAA@=@AAB=BB?B@;:;BAAABBCCCC?C?CBAA>@?BBBCCCBBB?BCDED5BB?BFDD>CCBB@BCB?BB@BBBCCC?CCCCBBAA?BCDAD@CCCB@@AA>ADDD?ABCCCAAACCC@@@BBC@CBB@BC@C?BBBCBBBBB>AAAAA5A<A;;;:;-;C@@@;@ABABBBBBDAJJJJ2EBBBC@CAFC@BBBAABB@B@BCCCCC>@@B@CCCCCCCCCBBBCBBBBBDD?BBBBC9:9ADCBDCC9::
@ATNG8:04526:01104
GATGGTAGACACGTGTGCTCTCTCGTACTCATTCGTTTCGGAAGAGACAGGTTACGTTAATAGTTAATAGCGTACTTCTTTTTCTTGCTTTCGTGGTATTTCTTGCTTAGTTACACTAGCCATCCTTACTGCGCTTCGATTGTGTGCGTACTGCTGCAATATTGTTAACGTGAGTCTTGTAAAACCTTCTTTTTACGTTTAACTCTCGTGTTAAAATCTTGAATTCTTACTAGAGTTCCTGATCTTCTGGGTGTATCAGGCGATATCTACCATGTCGGTTCAGTAA
+
@@?@8<@B@<:///<///::97:<<555655:5;;BB:@@=A=9:/<<:6)/)/99:6;6=<77.389@@?A?>8947;777$336:88818<;=/3377.33,333378838995557:65556;5:95//...4::884222:9:85558955566,222277,202;;:::;;;02-446*6(-)--333(367;;.:6>>::9>>>?<?HD2?>B=AA;@<@A<?;:?:<==:=;=88>>>5:777-797:97--(-3333>=?=;79866..(-,226**(
@ATNG8:04526:01123
GATGGTAGTGTCATATGAGAGTGTGTACTCATTCGTTTCGGAAGAGACAGGTACGTTAATAGTTAATAGTCTGTACTTCTTTTCTTGTCTTTCGTGGTATTCTTGCTAGTTACACTAGCCATCCTTACTGCGCTTCGATTGTGTGCGTACTGCTGCAATATTGTTAACGTGAGTCTTGTAAAACCTTCTTTTTTACGTTTACTCTCGTGTTAAAAATCTGAATTCTTCTAGAGTTCCTGATCTTCTGGGATGTGTGCGCAGTGCCTACCATCGTTCGGTCAGAGTCT
+
<<=C?BA<945559;<<@;;;>>?;?AAAACC?CB@A:@B8=4955;;55.5:9=:;?8?A<?7><@@00///7:8833733&3828:8894334<7;;9598(/0/;=@;@A@988BA?ABB<?<BBBBCHCIACCBBABFCCCCAA@BC@@@CBB8;;@=AC>A>BBAABCBCC@BBDEE9;5;=;<;<;<%;BBBC8;:A@?>::9=29999(9>>9:6:=BB@CCCCCCC@CABBCDCC>B000,000000099:9955<=<>>:>===>:=B899B@@@@:;
@ATNG8:04527:01096
GATGGTAGACATATCGTACTCTCTGTACTCATTCGTTTCGGAAGAGACAGGTACGTTAATAGTTAATAGCGTACTTCTTTTTCTTGCTTCGTTGGTATTCTTGCTAGTTACACTAGCCATCCTTCTGCGCTTCTATTGTGTGCGTACTGCTGCAATATTGTTAACGTGAGTCTTGTAAAACCTTCTTTTTACGTTTACTCTCGTGTTAAAATCTGAATTCTTCTAGAGTTCCTGATCTTCTGGTATACACACTCGCTCGCTACCATTCGTTCCGGTCAGAGTCT
+
44495;:;?=?CCEC>???BBBBBC====<::5::=<5<;7;8855=<;;;?8;=>1<6737=8>8=<:::8666022222$.727//(.//(31732+22+22527739888>>BB:>;;1918>886?>9?<<<49;<<=;:;77766///5/65779:.5,59;::777<476555&56>9@ABAB.:7<<<178>>??=8881888(29977274<<9@??>>>>;?6<==;;;=B@<166//-7367::99====?><962),,2),),,,-0>>A@;;
@ATNG8:04487:01171
GATGGTAGTAGTACACTAGTCATACCAGAAGATCAGGAACTCTAGAAGAATTCAGATTTTTAACACGAGAGTAAACGTAAAAAGAAGGTTTTACAAGACTCACGTTAACAATATTGCAGCAGTACGCACACAATCGAAGCGCAGTAAGGATGGCTAGTGTAACTAGCAAGAATACCACGATAGCAAGAAAAAGAAGTACGCTATTAACTATTAACGTACCTGTCTCTTCCGAAACGAATGAGTACGTGTGACGTACGTGAGCTACCATCGTTCGGTCAGAGTCT
+
//99489<;====<<>;;<=<<<AB@BD?:<@>>=@9?6;;=>>;;7::5:5555;;===+=9<<;;///;???7??BB=@@1;@?A<FFD7CCDACBBBAAB::8:@DD:::B?BBBABHHIBAABCCCCC@EC@@>?AA@B?:93;=?::89?@@DBBB>?==BBB?AA:??@399@?=::880/:999*//(/35?@CCCD?A=:99=9>;=?@>?=?A999<=9<379C=??B=779@BBA:::=<AAA@@???>BBBCBB??@??@000=A;;?AAA??
@ATNG8:04497:01156
GATGGTAGGAGACACGTCGCACACGTACTCATTCGTTTCGGAAGAGACAGGTACGTTAATAGTTAATAGCGTACTTCTTTTTCTTGCTTTTCGTGGTATTCTTGCTAGTTACACTAGCCATCCTTACTGCGCTTCGATTGTGTGCGTACTGCTGCAATATTGTTAACGTGAGTCTTGTAAAACCTTCTTTTTACGTTTACTCTCGTGTTAAAAATCTGAATTCTTCTAGAGTTCCTGATCTTCTGGCGCTCTGTCACGTCTGCTACCATCGTTCGGTCAGAGTCT
+
=::??ABB<;;5;;;<<@<BCBBBBABCCBBA?ABCC;BB6;7<BDBBDC?CCBBC8:6:B??<?=@BBBCB@;A6@@===+AB476977*7CCC@AAB?BC@C@@ACD?A;;;;:??9=>>;>=>?>@>===;?>>><@>>>===888=>A888?;888<;;5;:;:;AA@?>>9;;;??2?;?:=====*<<888-8?;;;@>;;;18888(9:;;@<@<>><;;;@;;;=C===6639293616::>=>=A@@?==;;;??EF:==>@@=AA<@>>;;;>@@
@ATNG8:04499:01188
GATGGTAGCGCGACTAGCGTAGACCCAGAAGATCAGGAACTCTAGAAGAATTCAGATTTTTAACACGAGAGTAAACGTAAAAAGAAGGTTTTACAAGACTCACGTTAACAATATTGCAGCAGTACGCACACAATCGAAGCGCAGTAAGGATGGCTAGTGTAACTAGCAAGAATACCACGAAAGCAAGAAAAAGAAGTACGCTATTAACTATTAACGTACCTGTCTCTTCCGAAACGAATGAGTACAGAGAGTACACGTGTCTACCATCGTTCGGTCAGAGTCT
+
<<BB>A@BCC;;;CGCCCEDDCCCD>BBB@CCBBBB?B>AAA@AAC=A@?B;@@@@@>@@.?:?AB??@BBBBB=@@?@@@@,@C?C?CCD<FBB@CCCCDCDCC@C@@@>@DD?A@CCCCCDCECCCBABC@DAAA?B?>?BABB?C@CCB?BCCCCCCA=AACCCA?BB>BBA499??<5?@@=>>EED/BB=@888AAB??;@<@@>>;><@ACBA>A@@@@AA<?>@DD>CDD99:BAAABBBBBBBBBBBBB@@@==<A=AAACD7::<?@BBBCA>>
@ATNG8:04505:01178
GATGGTAGATATATGCACGCTCTACCAGAAGATCAGGAACTCTAGAAGTATTCAGATTTTTAACACGAGAGTAAACGTAAAAAGAAGGTTTTACAAGACTCACGTTAACAATATTGCAGCAGTACGCACACAATCGAAGCGCAGTAAGGATGGCTAGTGTAACTAGCAAGAATACCACGAAAGCAAGAAAAAAGAAGTACGCTATTAACTATTAACGTACCTGTCTCTTCCGAAACGAATGAGTACGATGAGATCTCGTGTGCTACCATCGATAACCTCGAGTCT
+
AACCACCBBCAABBBADCCBBBB;:5;AA>@;;;AA>@>AA@AA@B@BBAA<?BA:;;;;*<>BBCBBBABCCD>CBBBDDD3CC@C?BBB9BBC@BBBBBBA>><??BD@CBA>ABAACAB@BDDCCCEA@=@@@@=AABBBAAC@CACCC@CBBBBCCA@CBBBB@=@@<0009==;==5<<<5888877$/;680//>8==;1615;76)/)/;@>B>BCBBBCB=A>@@@9@BB=;;:CCDCBBABABAABBBBBBCBAAAB<@788>AA<@<>>>C@=88
@ATNG8:04507:01178
GATGGTAGGCGTGTGAGAGTCTGCCCAGAAGATCAGGAACTCTAGAAGAATTCAGATTTTTAACACGAGAGTAAACGTAAAAGAAGGTTTACAAGACTCACGTTAACAATATTGCAGCAGTACGCACACAATCGAAGCGCAGTAAGGATGGCTAGTGTAACTAGCAAGAATACCACGAAAGCAAGAAAAAGAAGTACGCTATTAACTATTAACGTACCTGTCCCTTCCGAAACGAATGAGTACAGAGAGTACGATATGTCTACATCGTTCGGTCAGAGTCT
+
@??=9;@;8<<<<?<;;=<<;655:1:9;=ABA@@C?C>BBBCBBB?AA>@>@GBBBFDE3C?BAB@:::AAAA8998877(3;8<5;7387>56../<<65::@6::<=<=;>==>?@@AAC@???A??<<;;;*-----66=*/,69A7>9;9<7:9499<;CA;?A;?AA;?>>>C9>==668676(66/687777<;;3:58:;::?;?A;;;<>?>?G6;7;:==E:BAB:887>==<>;;;A??>>>A???>>?>>>@?;;;9==:@@@@AA???
@ATNG8:04522:01180
GATGGTAGCGAGCGAGTGTGTATACCAGAAGATCAGGAACTCTAGAAGAATTCAGATTTTTAACACGAGAGTAAACGTAAAAAGAAGGTTTTACAAGACTCACGTTAACAATATTGCAGCAGTACGCACACAATCGAAGCGCAGTAAGGATGGCTAGTGTAACTAGCAAGAATACCACGAAAGCAAGAAAAAAGAAGTACGCTATTAACTATTAACGTACCTGTCTCTTCCGAAACGAATGAGTACGAGAGTCAGAGCAGAGATCGTTCGGTCAGAGTCT
+
=>0;.5999AAAABABB@AABCCBB@BCC@BBBA>>;?;@?BBDBB?BB?B@BCCABBBB5B@CCBBACCBBBD?CCABBBB2BB>C5;;<'9@:7;666>BBCL?A?AD@BBD?BB??@CCBBBBBBBCCD@CDCC@BBBBBBBA?C@CA@=@CC;;;CDACDBBAB@BC<?=A599@@@:?>>;9:::::%:@<A:8:CB@@A=A<A@AA<@<@ADCCACCCCCBC?C?CCC>CCC@AAABBBBBBBBBB@CCAAABBBAC>>?B=@<:AABBBBAAA
@ATNG8:04529:01176
GATGGTAGCGCACACATAGATACAGTACTCATTCGTTTCGGAAGAAGACAGGTACGTTAATAGTTAATAGCGTACTTCTTTTTCTTGTCTTTCTGTGGTATTCTTGCTAGTTACACTAGCCATCCTTACTGCGCTTCGATTGTGTGCGTACTGCTGCAATATTGTTAACGTGAGTCTTGTAAAACCTTCTTTTTACGTTTACTCTCGTGTTAAAAATCTGAATTCTTCTAGAGTTCCTGATCTTCTGGACAGAGTGTGCAGATACTACCATCGTTCGGTCAGAGTCT
+
444439:666<=>@@A@;;:B@?@@;A@A@@A<?@9=5=<4:)//)/:///)5;:?@AD=A?::4;4494444;44.44444$4:.34;<<4>84:@<@?@<AA9<<=??B>BCCCCC;;6;BB=B@BBBCBBBD@CCDI?AABAAABAABBBCCFBB>BAA><;6;>AAACDEFEF:;<AAA.;5;=?@@@@0@DBCM?CA@@BC;;;C5<<<<*;;;;B?AAGGACCDCC@@=@?BBBBCC?A@B@C@@@ABBAABAAAA;;;AAB?B@A@EAAA?BA@BCDCAA
@ATNG8:04532:01164
GATGGTAGTAGTACACTAGTCATACCAGAAGATCAGGAACTCTAGAAGAATTCAGATTTTTAACACGAGAGTAAACGTAAAAAGAAGGTTTTACAAGACTCACGTTAACAATATTGCAGCAGTACGCACACAATCGAAGCGCAGTAAGGATGGCTAGTGTAACTAGCAAGAATACCACGAAAGCAAGAAAAAGAAGTACGCTATTAACTATTAACGTACCTGTCTCTTCCGAAACGAATGAGTACTGTATCTATGTTGCGCTACCATCGTTCGGTCAGAGTCT
+
A@@@<@BBBBBBBCC>>ECGC@@@@<@AA=AABAAA=@5;;C@@?C?BA@C>;;;;8>=?.?=@A<;;:;:9;;3;<@@??@1<A<B2;;;*9@B=ABBCCCCCD?C?CC@A@A@BBBBBDDFCCCCCCACC?DDBB?B@@?????<A=A@@>@AACCCCC?AABCBB?BB?AA@9>>999+9><7::::;+:A=A988ABBAA;@;@AAA<@<@ABBB?CC@??BB@C?BAA=BDD?A@ACCCBBBBBCCBBBCA;A::;B@@=@@@>B?BB@BCCCBC@??
@ATNG8:04490:01220
GATGGTAGGCGTGTGAGAGTCTGCCCAGAAGATCAGGAACTCTAGAAGAATTCAGATTTTTAACACGAGAGTAAACGTAAAAAGAAGGTTTTACAAGACTCACGTTAACAATATTGCAGCAGTACGCACACAATCGAAGCGCAGTAAGGATGGCTAGTGTAACTAGCAAGAATACCACGAAAGCAAGAAAAAGAAGTACGCTATTAACTATTAACGTACCTGTCTCTTCCGAAACGAATGAGTACGATGAGAGAGCTCTCTCTACCATCGTTCGGTCAGAGTCT
+
?;<B@BBA>@@BBCECCDECB@99;05B@?BBAA@@=@?AABCBCC@BB?B?@??=====.><?@ABBBBBCBB=@@==<<?.>A>A8??>5?AA?A<;;@@A@@<@=AA<@??;?A===@@@C>>>?>>>=9=@@A;AAAA;;;A;C:>;;7;??????@;A>>>==;8>;@AA588@BA9?<<6:9888)6607@BCCAA@@;@=>==>:>;>>>>@;AAAA;;;;A9@>A9;@@>=::?<<<:::==@??@@@>=<??AADD;A@@@@;??<@@@@CA>::
@ATNG8:04495:01238
GATGGTAGTAGTACACTAGTCATACCAGAAGATCAGGAACTCTAGAAGAATTCAGATTTTTAACATCGAGAGTAAACGTTAAAAAGAAGGTTTTACAAGACTCACGTTAACAATATTGCAGCAGTACGCACACAATCGAAGCGCAGTAAGGATGGCTAGTGTAACTAGCAAGAATACCACGAAAGCAAGAAAAAAGAAGTACGCTATTAACTATTAACGTACCTGTCTCTTCCGAAACGAATGAGTACTACTCTCAGAGACACACTACCATCGTTCGGTCAGAGTCT
+
;:?@@BB@@ABBCB666><<<?5555:;?.59995:7<7<<>666=9==9=588443888'8-33333888:///(///)////$//)/6?>=/===6:8>???A@@=A?BB?BAA<@@?@CBABCCCCCBBBB?BCCC=??AA@@@A=A?BAA?BA???DDC?AACBBB@BB?BBB?AA::9,6871:==>??(<>9=///==BDD<@:>>BG:=:=AC@@=@CA@@AA?B?BBD<B??=?CBBBBCCBBBAAABBBBCBBAA???@<@CC??7:98<><<<====
@ATNG8:04498:01215
GATGGTAGCAGACGTGACAGAGCGCCAGAAGATCAGGAACTCTAGAAGAATTCAGATTTTTAACACGAGAGTAAACGTAAAAAGAAGGTTTTACAAGACTCACGTTAACAATATTGCAGCAGTACGCACACAATCGAAGCGCAGTAAGGATGGCTAGTGTAACTAGCAAGAATACCACGAAAGCAAGAAAGAGAAGTACGCTATTAACTATTAACGTACCTGTCTCTTCCGAAACGAATGAGTACAGAGAGTACGATATGTCTACATCGTTCGGTCAGAGTCT
+
AACD@DBBCBCA@9;6CBCCCCCCD@CCC@BABBBB?B>??ABBDD@BB?B@:::??EKG3C?BCBBB??>BBB>A>BCCBC5BA=A5;;;.;EC?CBBBBB@@B=@=@A=A@?6::BBBBBBCDBBBCBBB@CCCC<@@BBAA?B>@;@00-0@<<<?AB?BDCBBA@BC=>>>588CAA;@9937<=4=A;;6;====>BCC@B@CCCC?C@@@@CCACCBBAAA=?=?AA;A@@=>?>BBBBCCCCDAAA@AAA>=@@>=>>>===?:==<@ABBAAABB
@ATNG8:04513:01237
GATGGTAGTACATGATAGACGACACCAGAAGATCAGGAACTCTAGAAGAATTCAGATTTTTAACACGAGAGTAAACGTAAAAAGAAGGTTTACAAGACTCACGTTAACAATATTGCAGCAGTACGCACACAATCGAAGCGCAGTAAGGATGGCTAGTGTAACTAGCAAGAATACCACGAAAGCAAGAAAAAAGAAGTACGCTATTAACTATTAACGTACCTGTCTCTTCCGAAACGAATGAGTACTGCGTCTCACTCTCGCCTACCATCGTTCGGTCAGAGTCT
+
5==C>AB@ABABBBA@A@@@@BABB?BCC?BBBA@@6;7:@@:BCC>??>???>>;;;;;*;@CBDGFCDDCCD=BB;;;;;*;A>B5;:/5::7<;;;>>BCC?A?AC@BBB?BBAAABBBCCCBBBBCD@DDCC>AABB@A??:?;@@@<@DBCBBBC?ABBBBB?CB>ABB<>>AAA:@@@;999999%:@<@:99CCG@@<>:==?@:>:>>CDCACCABABD?C?CCD<A?C>AACCBA@@??>??A@?@?BBCBB@BBC@CBBBB@BB?CCCBBB???
@ATNG8:04517:01225
GATGGTAGAGTACAGTGTAGTAGACCAGAAGATCAGGAACTCTAGAAGAATTCAGATTTTTAACACGAGAGTAAACGTAAAAAGAAGGTTTTACAAGACTCACGTTAACAATATTGCAGCAGTACGCACACAATCGAAGCGCAGTAAGGATGGCTAGTGTAACTAGCAAGAATACCACGAAAGCAAGAAAAAGAAGTACGCTATTAACTATTAACGTACCTGTCTCTTCCGAAACGAATGAGTACACACTCTCATATGACACTACATCGTTCGGTCAGAGTCT
+
BBBD?CCCCCCBBBCCCCCCCCDBB@BBA?AABA??;?>A@BBBCB?CC>B>BA?;;;;<1??CBBABBDC??=3<>999::*;B>@5:::&5;;7=A=BBBBAA;?:>?;@AB:>?BBBDCCCCCCBBBBCABBAA>ABA@CB?><@?AAA=@@AA@@??<@A???B?@A>>>??BBCCC<??;7:::9:+:=:;988=?@A@=D=B===<A=?@BBA>@BCA@AB@C????9?AB;??CAABBCFCBAA@==:8899999>>?AAA@@=:949@A@>@B>@
@ATNG8:04521:01210
GATGGTAGTGTCATATGAGAGTGTGTACTCATTCGTTTCGGAAGAGACAGGTACGTTAATAGTTAATAGCGTACTTCTTTTCTTGCTTTCGTGGTATTCTTGCTAGTTACACTAGCCATCCTTACTGCGCTTCGATTGTGTGCGTACTGCTGCAATATTGTTAACGTGAGTCTTGTAAAACCTTCTTTTTACGTTTACTCTCGTGTTAAAAATCTGAATTCTTCTAGAGTTCCTGATCTTCTGGGATGTGTGCGCAGTGCCTACCATCGTTCGGTCAGAGTCT
+
89@B@B=EEC===><;;;;?666<<=565:;<7666>5=@:B<?;;<<6616;;;=:=:>>>>9?<@@=655:99.4444&44.49=<455655;9>8<=:>>>?CCACCCCBBAA?ABB@BAFGBBBBCCACCDC@CBCCCCBBB;;;;00@B<@0000@<@;@@@@AABBCACDDED;A=A<;;;;;*<A;;;0;?@;;:AA@B@CCCC5CBA@A=A;AB?BBBCCBCABACBBB@@<@<<<5<000<00;CCBBBAA=@@@=@B@@A@BBAFGCBBB@AA
@ATNG8:04526:01194
GATGGTAGAGTACAGTGTAGTAGACCAGAAGATCAGGAACTCTAGAAGAATTCAGATTTTTAACACGAGAGTAAACGTAAAAAGAAGGTTTTACAAGACTCACGTTAACAATATTGCAGCAGTACGCACACAATCGAAGCGCAGTAAGGATGGCTAGTGTAACTAGCAAGAATACCACGAAAGCGAGAAAAAGAAGTACGCTATTAACTATTAACGTACCTGTCTCTTCCGAAACGAATGAGTACACACTCTCATATGACACTACCATCGTTCGGTCAGAGTCT
+
:;AA<A;A;9;55=<>=CCBCBC@>7;;;8=C@BBB@B?BCC??@C?BB>A>:99CDFEC3B?BBEBBA@A@@@3;00////$/927)555&5<>9>=696=;:@>@=@B?CBF99:D9;;BBBBBBABAA@=@@@@=@::;CCCC?B?B;;7:A@@@A@A=BBBBBB>AA?B9998@B?>7:://.5577)67177;;;5?:<5:5:::8050955<A=ABB885B?C>@@C8==B;>>BBBBBCBAAAA>>?;;;BBCBBABA>A@=00+00+0;>;==:@@
@ATNG8:04528:01227
GATGGTTGTGTCATATGAGAGTGTGTACTCATTCGTTTCGGAAGAGACAGGTACGTTAATAGTTAATAGCGTACTTCTTTTTCTTGCTTTCGTGGTATTCTTGCTAGTTACACTAGCCATCCTTACTGCGCTTCGATTGTGTGCGTACTGCTGCAATATTGTTAACGTGAGTCTTGTAAAACCTTCTTTTTACGCTTACTCTCGTGTTAAAAATCTGAATTCTTCTAGAGTTCCTGATCTTCTGGGTCTCTCTCTCACGCACTACCATCGTTCGGTCAGAGTCT
+
ABCC@B@CBBCECCCCBBBBCCCCCC@A@BBC?BCCE?CC@CACCBACBDBCCBCC@D?CCDD?B@BCBBBBBBB>AAFFH3A@??DCC>BC@A?BBD?BA?BAAABB@CEIICBBB@BCC>B?BCCCCCCC@CCCC@CABACCBBBGCBBBBBC?B::9:D?B?BBBBA@@BB=@@BCB:A=A=;;:;:*;CCBCACCCBCBCABA?AGIK5DCCBC?A@DD@CBCFBBA>AACCCCBC?A?AA=BCCCCCD@@@CCBBBBBBD@BCBBC@BB?BBBBBBB::
@ATNG8:04484:01243
GATGGTAGCGCACACATAGATACAGTACTCATTCGTTTCGGAAGAGACAGGTACGTTAATAGTTAATAGCGTACTTCTTTTTCTTGCTTTCGTGGTATTCTTGCTAGTTACACTAGCCATCCTTACTGCGCTTCGATTGTGTGCGTACTGCTGCAATATTGTTAACGTGAGTCTTGTAAAACCTTCTTTTTACGTTTACTCTCGTGTTAAAAATCTGAATTCTTCTAGAGTTCCTGATCTTCTGGAGATACACATGATACTCTACCATCGTTCGGTCAGAGTCT
+
<<BB?BBBBBBBCBBCCCCCCC@@@BAAAADB@@A@B=BC@C@CCCBCCCACDCCC@C89:>?4:8;CAA@@ABC<@CABA2AB<??@@9@BBB?BA@;AB8;:AD@A?BCCCCCCC@CBB?B?CCCCCCCC@CCBB?BCCAA@CCCCBBBCBC@?B@@<@C?A?@@@CBBBBB;@@@@@7@=A<@@CCB,??;;;0;BBCCCDGCB@BKIK5BBABC?C?CC@BBCCBBB@B@BCCCCC>@@B>BBECCCBBBBCBBBCCCCCC?B>>>B@CB>BBABABBBC
@ATNG8:04484:01255
GATGCTCTGCTCTGACTCTCGTACTCATTCGTTTCGGAAGAGACAGGTACGTTAATAGTTAATAGCGTACTTCTTTTTCTTGCTTTCGTGGTATTCTTGCTAGTTACACTAGCCATCCTTACTGCGCTTCGATTGTGTGCGTACTGCTGCAATATTGTTAACGTGAGTCTTGTAAAACCTTCTTTTTACGTTTACTCTCGTGTTAAAAATCTGAATTCTTCTAGAGTTCCTGATCTTCTGGCGCGTATGTATGTCGCCTACCATCGTTCGGTCAGAGTCT
+
BABBAACA@@ACBBCEHGCCBBBCBBBB?BBCD>CC?C=ABDDCCC?CDFAB?C@BDDE@CACCBBBCB@A<;;;;;*:?=@@BG?CBCCACCB@BB=A@@ECCACCCA@@AA<A@B?A?BCBBBA@C@CCBB:;;CBA@@ACBBABBAAA?CAB?BD?C???@BCBBCC@CCIHK<D=A=;;;;;*;BBBC=C;;;ACBABA5;;;;*;;;;C@B@CC@BBBEGCB?B@CCBBBB?BAB?BCCBBBB@@@B@@@@@=@@B?A???A?BB@BBDCCCA;;
@ATNG8:04485:01254
GATGGTAGCACGAGTCACTCATATCCAGAAGATCAGGAACTCTAGAAGAATTCAGATTTTTAACACGAGAGTAAACGTAAAAAGAAGGTTTTACAAGACTCACGTTAACAATATTGCAGCAGTACGCACACAATCGAAGCGCAGTAAGGATGGCTAGTGTAACTAGCAAGAATACCACGAAAGCAAGAAAAAGAAGTACGCTATTAACTATTAACGTACCTGTCTCTTCCGAAACGAATGAGTACCTCTCAGACGCTCGTCCTACCATCGTTCGGTCAGAGTCT
+
>;BB=ABBCB;;6=BBCAA<CBBBC7A@C@AAABBB@DACCC@@AEADC@C@;<:@?CCD2B>ACCCCBBABEE@::<CCBB5BB>A4;;;6;CC>CAABBBBCC@G@CC?AAA?A?CBD@@ACCCCDCDCC@CCBB>A??>@AA@<A?B:;:;AAACBCB?BBBBBB?BB@BBB<?>BBD:??@<99:::.6>9=///@<??C=A;?@AA<@<@:@@B=BBB@@?A9=8:::5:AA?BBBBBCC@???BBBD@@@>>>@@<@AA>DAA>A>AB?BDBBBCBBB
@ATNG8:04505:01243
GATGGTAGTGATACAGATCAGACACCAGAATCAGGAACTCTAGAAGAATTCAGATTTTTAACACGAGAGTAAACGTAAAAAGAAGGTTTTACAAGACTCACGTTAACAATATTGCAGCAGTACGCACACAATCGAAGCGCAGTAAAGGATGGCTAGTGTAACTAGCAAGAATACCACGAAAGCAAGAAAAAGAAGTACGCTATTAACTATTAACGTACCTGTCTCTTCCGAAACGAATGAGTACCTCTCAGACGCTCGTCCTACCATCGTTCGGTCAGAGTCT
+
=:<B<@BBBCDCC=BCCBBBCBDBB>BCB=@@CC?B?BCCBBBB?BA?A?AAAAABBB3B?B@?444;:<<=58597777(..).0555&..5.33:??AA@A;><>A<>>>7;;>>@BBAAAACB:::@<A>>><>>=?==878-85;;@<@B???BAA<A??A:87<A<@@@587=9<.77805::::*88/6=;=AB;;;;>>@@@A;A<AB::;<===@=<<6<8<<<4===8;;;?;;:====AA666///99>A<ABB=A>==>>AA<@@?>>>???
@ATNG8:04507:01251
GATGGTAGTGTCAGTGCGCGTCGTCCAGAAGATCAGGAACTCTAGAAGAATTCAGATTTTTAACACGAGAGTAAACGTAAAAAGAAGGTTTTACAAGACTCACGTTAACAATATTGCAGCAGTACGCACACAATCGAAGCGCAGTAAGGATGGCTAGTGTAACTAGCAAGAATACCACGAAAGAAAGAAAAAGAAGTACGCTATTAACTATTAACGTACCTGTCTCTTCCGAAACGAATGAGTACTATAGACTATCTGAGACTACCATCGTTCGGTCAGAGTCT
+
44:>7;?CBBB9;66<?DBBB@;;<:ABBADC;;;B7;70@@00/:6;;<?<88773;;;+B7@B===<A??>?8?@BBCCC1CD@D@DCC<CCIA<=;DDCCCC@B?BD@CCC=@?CCCBCBAACCBBBBB@CCCC????A@AAA=A?B@@=@CCABBCB@???DCB@BB?BBB>@@99:29CC>CDABB/>>;888===@??<?<@???<?<==A@@<@@@@CAC>A?AAC>BBB?@AABBAAABBBBBA@;;????BBCBBB@C>>>?<??=@A@A@@999
@ATNG8:04512:01247
GATGGTAGCACGACACGACGATGTGTACTCATTCGTTTCGGAAGAGACAGGTACGTTAATAGTTAATAGCGTACTTCTTTTTCTTGCTTTCGTTGGTATTCTTGCTAGTTACACTAGCCATCCTTACTGCGCTTCGATTGTGTGCGTACTGCTGCAATATTGTTAACGTGAGTCTTGTAAAACCTTCTTTTTACGTTTACTCTCGTGTTAAAAATCTGAATTCTTCTAGAGTTCCTGATCTTCTGGTATGACTAGTGTACTACTACCATCGTTCGGTCAGAGTCT
+
@@AE?BBAA@<;;;9///;/////99;;<<@B?BA@@;@B?A?@??@<@C@CBBBB>B>BBDC@C@BA>@==;/0)/999:+/06A?::.:9808).--(-53:///==448=>A:;;=>??<@:=9:///554=?@@<;::AAA8;;@@>>6665)/.56884>9=>>ABAA==5:;;>>/>8=5:::::*:====8>BB>>>>==<79:9:*:///=9@9??;?@BBA@@<@=@@@B==:===:>???@@==<9::::;::;;;:>>====BB<BA??>>>>:
@ATNG8:04517:01243
GATGGTAGCGCACACATAGATATAGTACTCATTCGTTTCGGAAGAGACAGGTACGTTAATAGTTAATAGCGTACTTCTTTTTCTTGCTTTCGTGGTATTCTTGCTAGTTACACTAGCCATCCTTACTGCGCTTCGATTGTGTGCGTACTGCTGCAATATTGTTAACGTGAGTCTTGTAAAACCTTCTTTTTACGTTTACTCTCGTGTTAAAAATCTGAATTCTTCTAGAGTTCCTGATCTTCTGGACGACGCGCACTGACACTACCATCGTTCGGTCAGAGTCT
+
A@AD?BBA@@;<<;<<BBECDCCCBBCCB@:;.8?@>6>D;@;A<?A;?B?ACCBB?B?CBBC@C@CCCBBBDCD?C@ECD3<;;:CDD?;;;D?AAC@EH?;;;CBE@CDEDDCCC@DBA>A?CCCCCCCC@CBBB?BBBBBA@@BBCCBBACC?CBDACE@B?AABCCEBBB@BBBAA.;4:4;AA@A0@ABBC=BBBBBB;<;;5;;;;*;;;;<7;?DD@AA@BCBC@C@CCCBBE@BAA<A@000BAB<BBBBCCGGCCBACCAAA@@@=ACBBBBCBB
@ATNG8:04521:01256
GATGGTAGTCTCAGATAGTCTATAGTACTCATTCGTTTCGGAAGAGACAGGTACGTTAATAGTTAATAGCGTACTTCTTTTTCTTGCTTTCTGTGGTATTCTTGCTAGTTACACTAGCCATCCTTACTGCGCTTCGATTGTGTGCGTACTGCTGCAATATTGTTAACGTGAGTCTTGTAAAACCTTCTTTTACGTTTACTCTCGTGTTAAAAATCTGAATTCTTCTAGAGTTCCTGATCTTCTGGATAGCGACGCGATATACTACCATCGTTCGGTCAGAGTCT
+
??;?;>>D@@A@@CCCCBBCCCCBCCDA@A>@:??AB=CD@E@;;6;;5505;;?E@C?CBA@=A<@?=944498.44444$4:-4/::1////838:<8=B:444<AC@CCCBBA@?;@AA>B?BCCCDCCCADDCDAGBAACBB@@@BBA@@CB@;;;=@@9?9@;;;??BBB@BCCDE6;4;<;;;;.;@@@@;BAA;;;@A?@4;;;;*;::;@>@@CC?BBEEDCD?C@CCCDBB>B@@=@CAA@CBBBB;;;BCBBCCE@BDDAB>BD?@@@BDAA??
@ATNG8:04524:01252
GATGGTAGAGAGACTGTAGCGCACCCAGAAGATCAGGAACTCTAGAAGAATTCAGATTTTTAACACGAGAGTAAACGTAAAAAGAAGGTTTTACAAGACTCACGTTAACAATATTGCAGCAGTACGCACACAATCGAAGCGCAGTAAGGATGGCTAGTGTAACTAGCAAGAATACCACGAAAGCAAGAAAAAAGAAGTACGCTATTAACTATTAACGTACCTGTCTCTTCCGAAACGAATGAGTACTATGAGAGCTCTATACTACCATCGTTCGGTCAGAGTCT
+
:8797<565===966<<666;=9=9)4595;@CEIFAD?@??@@??9??=@?>??ABFCE3C=@?ABBBBA@==5;00/777'796:8>>>2>>>:<<@A@@@9:65;==:?@?<?AAABBCCCCCBCBBBC@BBBB>@?BBBAAA@C@C;;:;AAB@@AC?CCBDBA>AA?????A?@?@8<;;58899::%66/6///=;==>;><@@@@=@<?>B@@=@BB@@AA?A>ABD>CBC?BBAAADCCBBB?;;;?BB@@@@@@@@;??BAA8<;<@?@A=>;;;
@ATNG8:04529:01279
GATGGTAGCGCACACATAGATACAGTACTCATTCGTTTCGGAAGAGACAGGTACGTTAATAGTTAATAGTCGTACTTCTTTTCTTGTCTTTCTGTGGTATTCTTGCTAGTTACACTAGCCATCCTTACTGCGCTTCGATTGTGTGCGTACTGCTGCAATATTGTTAACGTGAGTCTTGTAAAACCTTCTTTTACGTTTACTCTCGTGTTAAAAATCTGAATTCTTCTAGAGTTCCTGATCTTCTGGATAGCGACGCGATATACTACCATCGTTCGGTCAGAGTCT
+
88:A<@<<@CC??@><<ACBBA:55=555<:8389:?6=@45.5;<<=CC@CD;;6@D<@@@@=<:000/////:<5:::8+8@458AAA;::99A;@@B?AB574B=CCACCCCCCCBADCCAB@EDCCABBHBCBAA@C@@AAABBBBBBBBBBB@BCC?BB?A?A@@@ACBAA>@;;;;.;5;=;;;;6;ABCH>C@@@CCAAB>8>>>>,<000>>A?CCABAADC@@@@@BCABBB@CBBA@BACCBBCCCCCBBDCCCCC@BBACC?BBABB9::B@@?
@ATNG8:04531:01253
GATGGTAGTATAGAGGCTCTACATAGTACTCATTCGTTTCGGAAGAGACAGGTACGTTAATAGTTAATAGCGTACTTCTTTTTCTTGCTTTCGTGGTATTCTTGCTAGTTACACTAGCCATCCTTCTGCGCTTCGATTGTGTGCGTACTGCTGCAATATTGTTAACGTGAGTCTTGTAAAACCTTCTTTTACGTTTACTCTTCGTGTTAAAAATCTGAATTCTTCTAGAGTTCCTGATCTTCTGGATATGAGTGACTCGTGCTACCATCGTTGGTCAGAGTCT
+
A@@@=B<:<::00//)/77779;>??@BBAB;;5;;;A;==5939??@@??<?B@@@1918BBA>B>@BAB?>85547::::(9:4A=>>8=?@@29761686;6525717777756815>>=A<=<////95=:::6<:997A8;;?@?A;;9808666==071556;9888=465556'54:48776(579790:7;=>9>>><<16666)6///8586@@=B???AAA<@:==@@??<;::<A=;:7<///::::<====>?;??@@@=B<@@????==;
@ATNG8:04537:00659
GATGGTAGTACATGATAGACGACACCAGAAGATCAGGAACTCTAGAAGAATTCAGATTTTTAACACGAGAGTAAACGTAAAAAGAAGGTTTTACAAGACTCACGTTAACAATATTGCAGCAGTACGCACACAATCGAAGCGCAGTAAGGATGGCTAGTGTAACTAGCAAGAATACCACGAAAGCAAGAAAAAGAAGTACGCTATTAACTATTAACGTACCTGTCTCTTCCGAAACGAATGAGTACGATGAGATCTCGTGTGCTACCATCGTTCGGTCAGAGTCT
+
<<<B?B@@@BB@BABA@@BB;9:9989;;8<BBA;946:EECBCBB?BB?B?AAA;;;;;*;=BCDEICCCA@@;@;;;CCC5AA@E@HEC9DBB?BBBBBBCAA>A?AA=:::?DACCA@@AEGCCCCCCHABBBB?@@@BBECB?CFJ;;:;C;;;BBB?BBCBBB@EG@@@@>A@?>@89:9198777'/;3;///:?BBC?A;AA@?59.55BCC@CCBBBBC?B?BCC>BBC@@@@?BBCBBBBBBB??@BB>>=99::;5;>>>A@BB@BA?>>67//
@ATNG8:04537:00689
GATGGTAGCGCGACGAGCGTAGACCCAGAAGATCAGGAATCTCTAGAAGAATTCAGAATTTTTAACAACGAGAGTAAACTGTTAAAAAAGATGGTTTTAGACTCACGTTAACAATATTGCAGCAGTACGCACACAATCGAAGCGCAGTAAGGATGGCTAGTGTAACTAGCAAGAATACCACGAAAGCAAGAAAAAAGAAGTTACGCTATTAACTATTAACGTACCTGTCTCTTCCGAAACGAATGAGTACTGCGTCTCACTCTCGCCTACCATCGTTCGGTCAGAGTCT
+
<@:>7:=?:@:;;9;;<<<::554:099:494///927)//77//5<59:8:48:--+-999'7(--(-55/////91666617;;;;&=4332877+344444::55167<<:?>=9<<;;;<<:<<5559565266DD9<?BABCCC?CADCB?@A@@@::9?A<A<AA@B?9=<=*0/666.6683888899$893//*//:87571522227+2-5296=6;::///:6:48?C8>>:043888888:>;999@;;;?A;009=00*0..-0)//)/77777333
@ATNG8:04543:00651
GATGGTAGCACACGAGATCTCATCGTACTCATTCGTTTCGGAAGAGACAGGTACGTTAATAGTTAATAGCGTACTTCTTTTTCTTGCTTTTCGTGGTATTCTTGCTAGTTACACTAGCCATCCTTACTGCGCTTCGATTGTGTGCGTACTGCTGCAATATTGTTAACGTGAGTCTTGTAAAACCTTCTTTTTACGTTTACTCTCGTGTTAAAAATCTGAATTCTTCTAGAGTTCCTGATCTTCTGGGTCTACGCTCGTCGCGCTACCATCGTTCGGTCAGAGTCT
+
ABBB?BBB@?AA;;6;;BBCCHCDDDCDC;;;>C;;;8;@9@5@??ABBC@CBBBB?B?BBBB@C>AABDBBCBB7BB===+A?6;7333&3<?@=@>A?CC?B??=8937;<<;79=97;?=D>?@>=;;;>:=<=>5;;????>>>>>>@;;;?;;;;:?A5;5;=>====>@<=>=AA2@:>:=>BBC.;;@@@6;;AAA==:;;9=AAA/@;;;B6;6;@<@AAA>==;>>;;:@@A=B>>>8=??>???@?>>A@@A667:-//===699566;?AAAA?
@ATNG8:04545:00656
GATAGAGTATCATGTGTATCTCCAGAAGATCAGGAACTCTAGAAGAATTCAGATTTTTAACACGAGAGTAAACGTAAAAAGAAGGTTTTACAAGACTCACGTTAACAATATTGCAGCAGTACGCACACAATCGAAGCGCAGTAAGGATGGCTAGTGTAACTAGCAAGAATACCACGAAGCAAGAAAAAGAAGTACGCTATTAACTATTAACGTACCTGTCTCTTCCGAAACGAATGAGTACACATCGTCGTGTCGTGCTACCATCGTTCGGTCAGAGTCT
+
BCCCCBBBCCCCBBCCCBBBBD?BAC?CBBBBB?B?BBCCCCC@DD?B?BDECCCCC5CACCCCBCCDBBB=CCBBBB@1@A=@?BCC;BCC@BAAACBAAA?B@BB?BBB?BBBBBBCCCCCCCCCCC?CCCC?BBBBBAAB>B@CCC?BBCDCCCB@CAAA?A?BC@B@@<?>>>;>>?>@@@@@2@A>A888AAA>>:>=???A:>:>@CCC@DBBBBCC@C@BBA<AAA?BCCBBBBBBB@@BBCEAAABBB@AACB?BCCBB?BB?BBBCBBA@@
@ATNG8:04546:00640
GATGGTAGAGAGAGCTCTCTCATCGTACTCATTCGTTTCGGAAGAGACAGGTACGTTAATAGTTAATAGCGTACTTCTTTTTCTTGCTTTCGTGGTATTCTTGCTAGTTACACTAGCCATCCTTACTGCGCTTCGATTGTGTGCGTACTGCTGCAATATTGTTAACGTGAGTCTTGTAAAACCTTCTTTTTACGTTTACTCTCGTGTTAAAATCTGAATTCTTCTAGAGTTCCTGATCTTCTGGCGCTCTTGTCACGTCTGCTCCATCGTTCGGTCAGAGTCT
+
;44A<@BCCCCCCCC@ABGCCCCBCCCCCCAA?ABBC?GC@C@DBBBBCB?CBDCC@C?AAAB?A=@@BAAAB;B@CCCCC2AA?CA==6:??B?BA@<@A3::8?AA>B??>?>AA=?>><><?BB=><<;<AB>>:>@@A===>>>B>><<<<4:;;5;>;?=@A@A@@?;;5:=>>?2><A5;;===+=?<<<1:::///999<1///)....83848818@@>::8=A=AAAAAA7;;=<>==<::5;=>BAAA;;<??><=;;;@>??:=>===A;;;
@ATNG8:04552:00660
GATGGTAGTGATACAGATCAGACACCAGAAGATCAGGAACTCTAGAAGAATTCAGATTTTTAACACGAGAGTAAACGTAAAAAGAAGGTTTTACAAGACTCACGTTAACAATATTGCAGCAGTACGCACATAATCGAAGCGCAGTAAGGATGGCTAGTGTAACTAGCAAGAATACCACGAAAGCAAGAAAAAAGAAGTACGCTATTAACTATTAACGTACCTGTCTCTTCCGAAACGAATGAGTACGATGAGAGAGCTCTCTCTACCATCGTTCGGTCAGAGTCT
+
<<AB@CACABBBCCBCBBBBBBBBB@BCC@BBCB@@>A@BBB?@@C?@@?A:==;73333$33878<@ABBBBA9=8;4444$493:8>@@2?>B?BAAA?@@00-/7>;8??C>@@@?@BBCCFCDBDB@@=@BBB?BAAABB::8;@C@@?ADCBBAAA?BBBCCCACC>BBC@A@??=5<8819999:9%00*0///=<A@@<@<?9;=7=9//0AA<ADBBABC@B>AAA<@AB;::9A@@@AAAAAA9::AB;;;B?>>>?<?>>>B?BB?CCCCBBB89
@ATNG8:04552:00671
GATGGTAGTCTCAGATAGTCTATAGTACTCATTCGTTTCGGAAGAGACAGGTACGTTAATAGTCAATAGCGTACTTCTTTTTCTTGCTTTCGTGGTATTCTTGCTAGTTACACTAGCCATCCTTACTGCGCTTCGATTGTGTGCGTACTGCTGCAATATTGTTAACGTGAGTCTTGTAAAACCTTCTTTTACGTTTACTCTCGTGTTAAAAATCTGAATTCTTCTAGAGTTCCTGATCTTCTGGGTCTCTCTCTCACGCACTACCATCGTTCGGTCAGAGTCT
+
BBAA>BCBBCCBBCCCCC;;:BBBBCCBCCCC?BBBB=BD@C@CFCCCCB?BFCCB>?>@BBBBC@CCCCCCBBB@BCDDF2CB?B?@@8@;;::?8=:=?;999?=?>@A@B????<?@A=A?CDGDCBBD@CBBB@BBBBBBBBBA@@@@@@A?@@@=@@<@<A?@@BBBCC?@;;;;.;;A=<;<;.:@@AD?ECBCCDCBAA5;;;;*;;:;B?B?BD@CCDCBCC@C@CCBBCC@@@AC>CCBBBA@@BAAAAAACA@@AECCCC?CC?CCBC@@@;;
@ATNG8:04554:00651
GATGGTAGCGAGCGAGTGTGTATACCAGAAGATCAGGAAACTCTAGAAGAAATTCAGATTTTTAACACGAGAGTAAACGTAAAAAGAAGGTTTTACAAGACTCACGTTAACAATATTGCAGCAGTACGCACACAATCGAAGCGCAGTAAGGATGGCTAGTGTAACTAGCAAGAATACCACGAAAAGCAAGAAAAAGAAGTACGCTATTAACTATTAAACGTACCTGTCTCTTCCGAAACGAATGAGTACAGAGAGTACGATATGTCTACCATCGTTCGGTCAGAGTCT
+
:<8@<;?CB=B>A??:66;;>;@6615994444;44.44(4439:::5338(7/377/////$/)/:;//6>>CCC=BBCCCCC2CC?C>BBD<BEJ@;;:9?@AAE@C@CC@C::8:BBBCBDB@AABBBBCB?CB;;8;;;<BB<;5;5;;;5;@@=@?>@<@AA@AD???<???>A>0000+000500000'/>6=778CBCAB3818::9088(7<ABB?BF@@@DD@B@BBA<A@@=@BBCCCBBBCBBBBAABB???BBBBBC@CB>?@:8738>A@999::
@ATNG8:04557:00674
GATGTAGCGAGCGAGTGTGTATACCAGAAGATCAGGAACTCTAGAAGAATTCAGATTTTTAACACGAGAGTAAACGTAAAAAGAAGGTTTTACAAGACTCACGTTAACAATATTGCAGCAGTACGCACACAATCGAAGCTCAGTAAGGATGGCTAGTGTAACTAGCAAGAATACCACGAAAGCAAGAAAAAGAAGTACGCTATTAACTATTAACGTACCTGTCTCTTCCGAAACGAATGAGTACAGAGAGTACGATATGTCTACCATCGTTCGGTCAGAGTCT
+
BCBCCCCCCCBBBCCCBCDCCCBB@CBB@BCCCAA?A@CCCCCCC?CA>A=ABCCCCCC1C?CCCCCCCCBBA<BCCCDDD5CC>A?ABB9BCCABBBBCDC998;AEE@CBB>ABBBBCCBBBCCCDCCC@CCDC>AACCCEBB?CADA@?@CDCCCCC?@@ACDB?AA>BBB977>==6@<<8<<<>>.?A=A999BBBAA<A=ABAA8;7:@CBB@BCBAABB>B?BBB<AAA<@@AABCBBBBBBBBBAABBBDCAA@@B>B@<<A<@>;?@BB=>=>>
@ATNG8:04575:00674
GATGGTAGTGATACAGATCAGACACCAGAAGATCAGGAACTCTAGAAGAATTCAGATTTTTAACACGAGAGTAAACGTAAAAAGAAGGTTTTACAAGACTCACGTTAACAATATTGCAGCAGTACGCACACAATCGAAGCGCAGTAAGGATGGCTAGTGTAACTAGCAAGAATACCACGAAAGCAAGAAAAAGAAGTACGCTATTAACTATTAACGTACCTGTCTCTTCCGAAACGAATGAGTACCTCTCAGACGCTCGTCCTACCATCGTTCGGTCAGAGTCT
+
BBAB?BBBBCDCBBBCCBBCCCCCC@BBC@DCBAAB@D@CBBBABB@BC?C?BBBAACBB3B?BBCCCCBCBBB<B<ABBCB5BB?B?CCC:BBDACCCCBCC996;@BB?BBA>AABBCBBBCCCCCBBBC?CCCC?B???BBAC?E@C??>?FDDBAAA???@CCA?CC>BBB?AA@??7===;99999(:@<A888AAAAA<A<@@AA;@=BADBB@BBBAABB?B>BBB<BBC@CA@@BBD?AA@ACDDBBB??@AA<AAA;@@@?B?BB@BBBBBBA>?
@ATNG8:04542:00716
GATGGTAGTATCTGCACACTCTGTCCAGAAGATCCAGGAACTCTAGAAGAATTCAGATTTTTAACATCGAGAGTAAACGATAAAAAGAAGGTTTTACAAGACTCACGTTAACAATATTGCAGCAGTACGCACACAATCGAAGCGCATTAAGGATGGCTAGTGTAACTAGCAAGAATACCACGAAAGCAAGAAAAAGAAGTACGCTATTAACTATTAACGTACCTGTCTCTTCCGAAACGAATGAGTACGAGAGAGCACACGTGTCTACCATCGTTCGGTCAGAGTCT
+
?;>A?BBBBBCC:66;;;;><<<;;7;>A7<:-.(-6(-(,,5-//;6:8383/////;;;+;178;998888;>>373337777'77,3,333&225+225568822,249619<95999;CCCCCFCCCBBBB?BDCC?BAAABB@B@B?BBB?BCBB@BBD?CCAAAB?BB?BCC?AABBC>:>@>ACEFH3BA>B???BBBCC>A>ABBB?C?BBBBB????BAA><A<ABD:BAA>ABBBBACCCBAA>>>?AAA?AA;=@>>9>@@??9==4<<DCDA>>>
@ATNG8:04551:00728
GATGGTAGTATATCGCGTCGCTATCCAGAAGATCAGGAACTCTAGAAGAATTCAGATTTTTAACACGAGAGTAAACGTAAAAAGAAGGTTTTACAAGACTCACGTTAACAATATTGCAGCAGTACGCACACAATCGAAGCGCAGTAAGGATGGCTAGTGTAACTAGCAAGAATACCACGAAAGCAAGAAAAAAGAAGTACGCTATTAACTATTAACGTACCCGTCTCTTCCGAAACGAATGAGTACTGTATCTATGTGTGCGCTACCATCGTTCGGTCAGAGTCT
+
@A@@<;59AABABABB?;6:6@<@@;>@@;??;=@A8B=A?@9;9A=AA?A>@@@@?CCC3C@BBBBAAA???@997;====,9B;?2;;;*:AA?CCCBCDC;;:;>AC@CBB?AAAA@@ABBBBA@@@;;5;@@@=AA@AA@??<@>BBD@CCBCBCCC@AAAAAA@CD@AAA99:AAB;@>>9:88888%8>9=:;;=<===5;5:;=>3:5:<ABAA;@@@@@C@C@@@@9;99=AAAA????>>?AAA???@AACBCBBBA?AAABB@BB@BBAAAC@A>
@ATNG8:04558:00700
GATGGTAGTATAGAGCTCTACATAGTACTCATTCGTTTCGGAAGAGACAGGTACGTTAATAGTTAATAGCGTACTTCTTTTTCTTGCTTTCGTGGTATTCTTGCTAGTTACACTAGCCATCCTTACTGCGCTTCGATTGTGTGCGTACTGCTGCAATATTGTTAACGTGAGTCTTGTAAAACCTTCTTTTTACGTTTACTCTCGTGTTAAAAATCTGAATTCTTCTAGAGTTCCTGATCTTCTGGCGCTCTGTCACGTCTGCTACCATCGTTCGGTCAGAGTCT
+
?=;:26>BCCC:9;CBBBA@>BB;;;BBBDBB@ACDE>BB?B>ABBBBAB?ACBBB>B<@@CC@B?BBBBBAAAD??????/>>=BCCE8=A??<?AC?B>;>>>>===BAAAAA@@;>AC=C=A;;;==>?;A>>>9>>><<=>A>>>@?;;;?68:><AA=D:>>>??????7;;;AA5A=A:;;;;:*;?@@A:AA?==>=:;;;????/?;;;B<A;AD=AAAA@@?=D<??><;;<>>><>>>@===AA===>>>>>>??<ACAAA=>><>==>>?@@@
@ATNG8:04559:00700
GATGGTAGATATATGCACGCTCTACCAGAAGATCAGGAACTCTAGAAGAATTCAGATTTTTAACACGAGAGTAAACGTAAAAAGAAGGTTTTACAAGACTCACGTTAACAATATTGCAGCAGTACGCACACAATCGAAGCGCAGTAAGGATGGCTAGTGTAACTAGCAAGAATACCACGAAAGCAAGAAAAAGAAGTACGCTATTAACTATTAACGTACCTGTCTCTTCCGAAACGAATGAGTACCTCTCAGACGCTCGTCCTACCATCGTTCGGTCAGAGTCT
+
<>CD@CCCCCCCBCDDCCAAACCCC@CBB@BBBCBB@C@CBBBBBB<??@EABAA@@CCC1C>ABBBBBBCCCC<=:@BBCC2BA>@<@@@7@AB?BACCCCBBB@C?BD@CCD>@ACCCCCCBBCCCCCBD@CC@@<@@@@ACBB?CADBB?BCBBBBBB?CCBBCB>BB@BBB?AA???8?>><::999(:A<@888>>>ED<A<AAAA7;7;?BBC?BB@@@AA=A>AFD@CBB@BBBBBBB?AA@CCDCBBBA????<?>?;?>;;?>AA@BBCCA@@??
@ATNG8:04560:00711
GATGGTAGTCTCAGATAGTCTATAGTACTCATTCGTTTCGGAAGAGACAGGTACGTTAATAGTTAATAGCGTACTTCTTTTTCTTGCTTTCGTGGTATTCTTGCTAGTTACACTAGTCATCCTTACTGCGCTTCGATTGTGTGCGTACTGCTGCAATATTGTTAACGTGAGTCTTGTAAAACCTTCTTTTTACGTTTACTCTCGTGTTAAAAATCTGAATTCTTCTAGAGTTCCTGATCTTCTGGTATGACTAGTGTACTACTACCATCGTTCGGTCAGAGTCT
+
A?A?7:::ABBCBCCCHBBBBBBABCBABBBB?ACCE?CG@C@CCCBAAC@CBCBC@C?AB;;65095====>>D85:DDE3BB;::DD>@@AB?BAFGCF@DCBBBC@CBDCCCDCBCCB@B@CCBBBBBB@??@C?B?@@ABCCCB@??AADD@;;;@BB<@<;00/99;==7;9999*93<:=>>?>,?=:;:09??;;;@@@B@CGIF5B;;:A=@?BC@BBDGCAB@AADDBCCG@C@@=@AAA@@@ABABCDBBBCBBB@CCCCD@BB?BBBBBBB;;
@ATNG8:04563:00692
GATGGTAGAGTACAGTGTAGTAGTCCAGAAGATCAGGAACTCTAGAAGAATTCAGATTTTTAACACGAGAGTAAACGTAAAAAGAAGGTTTTACAAGACTCACGTTAACAATATTGCAGCAGTACGCACACAATCGAAGCGCAGTAAGGATGGCTAGTGTAACTAGCAAGAATACCACGAAAGCAAGAAAAAAGAAGTACGCTATTAACTATTAACGTACCTGTCTCTTCCGAAACGAATGAGTACTATAGACTATCTGAGACTACCATCGTTCGGTCAGAGTCT
+
BABB@CCCBBBCBBCCCCBBBDCCC@CCD@DCC@@A@A@CBB???B?CC@D?BA@@BEFF1><>BBBBBBBBCB;A@?@@@@,@C>B@BCC<CCC?AAABCBD@@<@>BB?BBC?AA??@CCCBBBDFBCBB@B?@??B@A@BCBB?C@CBC@BBBBABBB?BABBBB=@@;?>?9?@AAA=99:;988888%/<7<///@@BBB7;7:<==5;6;BBBB@@AABCCB?@=@@@9AAA=AAAACCCCBBBBBA==BBBBBBBCCCC?ACCCC>@B>BBBBBBB>=
@ATNG8:04563:00730
GATGGTAGTGTCAGTGCAGCGTCGTCCAGAAGATCAGGAACTCTAGAAGAATTCAGATTTTTAACACGAGAGTAAACGTAAAAAAGAAGGTTTTACAAGACTCTCGTTAACAATATTGCAGCAGTACGCACACAATCGAAGCGCAGTAAGGATGGCTAGTGTAACTAGCAAGAATACCACGAAAAGCAAGAAAAAAGAAGTACGCTATTTAAACTATTTAAACGTACCTGTCTCTTCCGAAACGAATGAGTACTGTATCTATGTGTGCGCTACCATCGTTCGGTCAGAGTCT
+
<709444;99:<9:6>CCCBBA;:94.49;7:;@?@B69378<8;9>677/7<;=00////$/49668;;<<?CD>85;@@@@@&@@<@4::9-99925B@ABB@A@?B@AA>BAA?ABABBCDCCCCCCBBBC?C;;;@C@@@BCAA>BACCDABBBCCBBA>A????@?::58B?8==7778*9<<9?BCCCC(AB@A>>?=>>888*88)8<888)87(5;??@<@==655<7:3333(333-347;ABB>>?BBBAA9999:A9::@??<>>>=<766169///889>
@ATNG8:04573:00702
GATGGTAGATACTCGCTGATACACCCAGAAGATTAGGAACTCTAGAAGAATTCAGATTTTTAACACGAGAGTAAACGTAAAAAGAAGGTTTTACAAGACTCACGTTAACAATATTGCAGCAGTACGCACACAATCGAAGCGCAGTAAGGATGGCTAGTGTAACTAGCAAGAATACCACGAAAGCAAGAAAAAGAAGTACGACTATTAACTATTAACGTACCTGTCTCTTCCGAAACGAATGAGTACACATCGTCGTGTCGTGCTACCATCGTTCGGTCAGAGTCT
+
BACB?BCCCCCCCCCCCCCBBABBB<BBB@BBC@BC?B?@AACAAA@BB?B@BBBBAAAA1?<?AABBBCBBBC=CC?AACC1;;7=<AAA5>@@=D:;:@@@@>:=<<><>@@9======?=>C@@?>>>@<>@@A<?=>;>>==8>=A>=9=>>>@@AC;A>>>>>9>A:>>A;?>777.9795;AAAA/@@<@@@@:::???:>=?566:?:=666@;@A@;:;C<?;?DD;>==;@@??888==AC@B>>B>??>>;;;=@@<@AAAA;@@<AA@@>>=A@
@ATNG8:04578:00736
GATGGTAGCGCGACGAGCGTAGACCCAGAAGATCAGGAACTCTAGAAGAATTCAGATTTTTAACACGAGAGTAAACGTAAAAAGAAGGTTTCACAAGACTCACGTTAACAATATTGCAGCAGTACGCACACAATCGAAGCGCAGTAAGGATGGCTAGTGTAACTAGCAAGAATACCACGAAAGCAAGAAAAAGAAGTACGCTATTAACTATTAACGTACCTGTCTCTTCCGAAACGAATGAGTACTATGTAGAGCTCTATACTAATCGTTCGGTCAGAGTCT
+
BBBC@CCDABBBCCCCCCCDCBAAA<BCC@CDDABB?C?BBBBBBB>BC?C?BBBBBBBB3B@CCCC@@ACBBB=@>:::::*9C>C?BC>CHKKAHAA@CCBBB@C@@A>@CC?AACCCBBBCCCCCBB@C?CDDD>AABCBAAB?B?CA@?@BAAABBB@BAAABC?CC?>>>598AA@:A@A=@AAAB3?A=?888AAAAA<B<B???;>;>?BBD@CBAAA??<?>ABC>BBB@AAABCB>>>>CCBCBB@@???AAAAC=B@?B?BB?CCBBBB?>>
@ATNG8:04579:00729
GATGTATAGAGACTGTAGCGCACCCCAGAAGATCAGGAACTCTAGAGAATTCAGATTTTTAACACGAGAGTAAACGTAAAAGAAGGTTTTACAAGACTCACGTTAACAATATTGCAGCAGTACGCACACAATCGAAGCGCAGTAAGGATGGCTAGTGTAACTAGCAAGAATACCACGAAAGCAAGAAAAAGAAGTACGCTATTAACTATTAACGTACCTGTCTCTTCCGAAACGAATGAGTACGATGAGAGAGCTCTCTCTACCATCGTTCGGTCAGAGTCT
+
/7////<==BBC;;66<95555555&454.4445==9<9;?883:833-36;334=<;;+;2779733389<=6=<<=;;./0)/)///&/9;.56;;;<<>D;;;;C?B;;8:?<<?:99@@@@=666=8=@>>:>933<8880909@@5??;:BBBB@CBBAA?=@@:0005;88;;500/6====80660----4.229,2+2522+2422///5////;:;6;6655,---(--8;:<<:883339992222226688=02228:4::555:::==:@
@ATNG8:04581:00700
GATGGTAGTGTCATATGAGAGTGTGTACTCATTCGTTTCGGAAGAGACAGGTACGTTAATAGTTAATAGCGTACTTCTTTTTCTTGCTTTCGTGGTATTCTTGCTAGTTACACTAGCCATCCTTACTGCGCTTCGATTGTGTGCGTACTGCTGCAATATTGTTAACGTGAGTCTTGTAAAACCTTCTTTTTACGTTTACTCTCGTGTTAAAAATCTGAATTCTTCTAGAGTTCCTGATCTTCTGGAGATACACATGATACTCTACCATCGTTCGGTCAGAGTCT
+
55BC:@BBCBBCB==<AABCBBBDCCA@BB99099=959>2905<<BDBC?B@GDE?C?AABB?BBCABB@@@@A>;;;<<*;B695>>5::?@7?;@=BF;;;BBA@7;;;;ACBFAEEDAC@BBBDBBBB?B:;;?ABC;;<BABBHHDCCCCAAAA?DB>A=ABBBBB@@@5;;:::*9<@=>@@@@0?@ABD>BBCCB@@A;;5:999(9@>@@=@@CC@DCBAA;;8;?BBBBBC?;;;@BBBDCCCAA@C@@@BCCCCC@BBAAA@CC?BA;;;BBBB
@ATNG8:04547:00786
GATGGTAGGACGAGCGTCTGAGAGGTACTCCGTTTCGGAAGAGACAGGTACGTTAATAGTTAATAGCGTACTTCTTTTTCTTGCTTTCGTGGTATTCTTGCTAGTTACACTAGCCATCCTTACTGCGCTTCGATTGTGTGCGTACTGCTGCAATATTGTTAACGTGAGTCTTGTAAAACCTTCTTTTTATGTTTACTCTCCGTGTTAAAAATCTGAATTCCTCTACTGATTCCTGATCTTCTGGGCAGACTCTCACACGCCTACCATCGTTCGGTCAGAGTCT
+
//;>:=BB?4445544;;=;<<<A=??>;;4999,99254555::<?8656=A=B=A999:>:====;655<644444$4:5::;:08=::299=8=A=@@>:77173348;;;58887;6=8=<>8;;4<7776<766::9977789/./.(..2+255=377;:::555055666+63949;DDD/>?@=@2///6//(.85717;;8)2299:3926.224,,,,,,(,(.5866748:9;15598754-----2662655/5889:/771533...666
@ATNG8:04548:00789
GATGGTAGAGTACAGTGTAGTAGACCAGAAGATCAGGAACTCTAGAAGAATTCAGATTTTTAACACGAGAGTAAACGTAAAAAGAAGGTTTTACAAGACTCACGTTAACAATATTGCAGCAGTACGCACACAATCGAAGCGCAGTAAGGATGGCTAGTGTAACTAGCAAGAATACCACGAAAGCAAGAAAAAAGAAGTACGCTATTAACTATTAACGTACCTGTCTCTTCCGAAACGAATGAGTACACATCGTCGTGTCGTGCTACCATCGTTCGGTCAGAGTCT
+
AABB@CDCCCCCB9;666<<<BB@A<@BB<BBB@@@?B?BBA:::A<?@?A::99@@?>@.@:??ABBBBBBBD<BBAAAAA0@@<@9AAA3@;;7;BBCDBBBD@J?@@;@??6;:@@CCCCICCCCCBBC@BB@@<@@@@@@??<@>BBB@CBBBBCCC@CBBBBB?@A<@@@:??=<=5999;978888%8;8;858AAA;;7;;?=??:>:=BBBB?BAAAAAB?B@BBEGEBB>ACBCBCBBB???BABBCCBBB@??BBB?BCCBB?BC?BBBBBBA:9
@ATNG8:04549:00772
GATGGTAGTATATCGCGTCGCTATCCAGAAGATCAGGAACTCTAGAAGAATTCAGATTTTTAACACGAGAGTAAACGTAAAAAGAAGGTTTTACAAGACTCACGTTAACAATATTGCAGCAGTACGCACACAATCGAAGCGCAGTAAGGATGGCTAGTGTAACTAGCAAGAATACCACGAAAGCAAGAAAAAGAAGTACGCTATTAACTATTAACGTACCTGTCTCTTCCGAAACGAATGAGTACATAGATATACGTATAGCTACCATCGTTCGGTCAGAGTCT
+
<<AB?BBBBCBBBCCIJICCBBCCD?BBE?@@BBAA?A?BBC;:;G@DD@B?@?;;;;;;)9<ABBBBBBB??@9??@CCGC5DC=C5;;;*:CE<BCBBCCDBB@B@CC@CCC>AABBBCCCCCCCCCCBB?BDDD?B@A@BAAB>A<A@@?ABBBCBBB@BBBBBB?CD?A@A?AA=><5>::3:8989(6=7A:;;A@@?>;><??@A7;5;=A?@<@BAABBC?C?BBB=BBB@BBBBBBBBAAAAACAA??@?A>>=@?@=AAAAB?B@=;;>AAA?99
@ATNG8:04549:00774
GATGGTAGTATATCGCGTCGCTATCCAGAAGATCAGGAACTCTAGAAGAATTCAGATTTTTAACACGAGAGTAAACGTAAAAAGAAAGTTTTACAAGACTCACGTTAACAATATTGCAGCAGTACGCACACAATCGAAGCGCAGTAAGGATGGCTAGTGTAACTAGCAGGAATACCACGAAAGCAAGAAAAAAGAAGTACGCTATTAACTATTAACGTACCTGTCTCTTCCGAAACGAATGAGTACTGTATCTATGTGTGCGCTACCATCGTTCGGTCAGAGTCT
+
BAAB?CDCCCDDBBCCCCCFDCBBC?BBC@CCBBBB>B>BBB::;A>BB?B=@@;;:@@@,?=ADCEDDCCCCC=BBCCCCC5DCC;;;;;.<BB>;;;CBCBFC@C@CC?CBB@BB@ABCCCCCCCBBBCC?CDDD=AABB???A<@<@@@>ACBCCCCB?AAABCBB<>:?@A<@@999,8<;9978888%/<7<///==@>><><??AB<>;>AB@@>@BAABBC@B?CDD>B9999BCCCCCABBBBBBBBBCBBB:8:AAA<AAA>?<>>9==<>=?==>
@ATNG8:04550:00770
GATGGTAGTGTCAGTGCGCGTCGTCCAGAAGATCAGGAACTCTAGAAGAATTCAGATTTTTAACACGAGAGTAAACGTAAAAAGAAGGTTTTACAAGACTCACGTTAACAATATTGCAGCAGTACGCACACAATCGAAGCGCAGTAAGGATGGCTAGTGTAACTAGCAAGAATACCACGAAAAGCAAGAAAAATGAAGTACGCTATTAACTATTAACGTACCTGTCTCTTCCGAAACGAATGAGTACTGTATCTATGTGTGCGCTACATCGTTCGGTCAAGAGTCT
+
88>C?BBBBBCCA@ABABB@:66B>;?CCAHBBBBB>A=AAB@@AC?CB@C?99:99AAB3B?BBAAACCCCCC=AB;;;;;*;A=B@CCC<CBB>BCBCDDBBB?B@BC@CCC=@???@CCDCBBCCCCCC?BBAA?AABBBBBB=B=B??>@DDDDCCC=AAABBB@BB?BB@9>>9998*9>>;99999(88939<:<;600/5;3////)/178:;;6=<;??:=6:60//)///)/=>>>?<>>==A@?:99878<////:566776/556565//55///
@ATNG8:04552:00788
GATGGTAGAGTACAGTGTAGTAGACCAGAAGATCAGGAACTCTAGAAGAATTCAGATTTTTAACATCGAGAGTAAACGTAAAAAGAGGTTTTTTACAAGACTCACGTTAACAATATTGCAGCAGTACGCACACAATCGAAGCGCAGTAAGGATGGCTAGTGTAACTAGCAAGAATACCACGAAAGCAAGAAAAAAGAAGTTACGCTATTAACTATTAACGTACCTGTCTCTTCCGAAACGAATGAGTACACACTCTCATATGACACTACCATCGTTCGGTCAGAGTCT
+
BBCC@BBCA@?<<>@<C>><DCC;;;;ED?BBAB@@<@:;;9994A8AA<A;=>=99999(:9<=<;783337887=B===>>+4334999::%:<<7===8766..(.277578=:>@@?CBBBBBAAACBCB@DBBD>??ABBBBB?B@B;;8;CBBECEE@@??ABB@AB?AAB>AABBB=BA>:>>>>>>'>>:88188>=>>><>=B???=B=>>B;;7;BB@@@B?A>BDC=BBB?AAC???CCBBAAABBBB;;@CBBAAAB?BBBBC?CC@CBAAAB???
@ATNG8:04566:00754
GATGGTAGCTCGCTGATGATATCTCCAGAAGATCAGGAACTCTAGAAGAATTCAGATTTTTAACACGAGAGTAAACGTAAAAAGAAGGTTTTACAAGACTCACGTTAACAATATTGCAGCAGTACGCACACAATCGAAGCGCAGTAAGGATGGCTAGTGTAACTAGCAAGAATACCACGAAAGCAAGAAAAAGAAGTACGCTATTAACTATTAACGTACCTGTCTCTTCCGAAACGAATGAGTACACATCGTCGTGTCGTGCTACCATCGTTCGGTCAGAGTCT
+
@@AB@CCCCCBCBBBBCCCCCCCCC@BCB?BBCCCB@B@BBBBBAA>AB=@<@@>99999(:>BBFBBBAACDC;?<9;;;;*;@?D?BBC<BCDBDAA@CCCCC>@?@DADDD>AAAABBCCDECBBBBBB@CCBB=@?A?AA?A=@?@?@=@CCCCCAC?CBBBBB?BC@BBB=@@9992:==;::::9(9>:>888AA@;;7;>CAAA:><>@EBB@BCCBBDD?B>BBB<BAB?BBBBBCCBBBBABBBCAAABB??>ADD?AACCC?@?=BCCCAAAAA
@ATNG8:04572:00753
GATGGTAGCACGAGTCACTCATATCCAGAAGATCAGGAACTCTAGAAGAATTCAGATTTTTAACTCGAGAGTAAACGTAAAAAGAAGGTTTTACAAGTCTCACGTTAACAATATTGCAGCAGTACGCACACAATCGAAGCGCAGTAAGGATGGCTAGTGTAACTAGCAAGAATACCACGAAAGCAAGAAAAAGAAGTACGCTATTAACTATTAACGTACCTGTCTCTTCCGAAACGAATGAGTACTGCGTCTCACTCTCGCCTACCATCGTTCGGTCAGAGTCT
+
A@ABACCBCCCCBBBCCCIDCBB@@?BAB<@?@B??=A@BBCAABB?BE@D?@AABBBBB3A>??>BBCCBBBD>B9:;DCC5DD?B<@@B9ACIBJCCCCDDBB>C@CC?C@@=@BBABBCDDFCCCCCBB@BA@@?A??>>?>B>B?BBB@BCCCCCAA?BABCCD?BB>BBB@BBBBA<AAA=ABBBB3>>:?888?@C>>:==AAAA;A<>>BBB?ABABBBC?A?AAA:@AA>AAABCBCBBBBCCDDAAACBBCC?BBD?CBBBC@BB>AACCC@B00
@ATNG8:04580:00753
GATGGTAGTTTGTCTCTGAGAGTAGATACTCATTCGATTCGGAAGAGACAGGTACGTTAATAGTTAATAGCGTACTTCTTTTTCTTGCTTTCGTGGTATTCTTGCTAGTTACACTAGCCATCCTTACTGCGCTTCGATTGTGTGCGTACTGCTGCAATATTGTTAACGTGAGTCTTGTAAAACCTTCTTTTTACGTTTACTCTCGTGTTAAAAATCTGAATTCTTCTAGAGTTCCTGATCTTCTGGACGACGCGCACTGACACTACCCATCGTTCGGTCAGAGTCT
+
44:<8=BBBB<@AA@966?CBB>@<0////5//2,,,5(,,(,(,--/4:::@AAAA?D899887A>AAABABBBB?BBAAA2@A>>@@@:@BCB@CAA>>>;??@B??<@AA@>>=@<??@<A=???@;;:>=@@@A:=<=:::::>@A==>@@@:;;<=@@<@=AA>;;;KBA5::;;;/;;A5;7:::+:;<<<+//6///;=::5;A>A/@;;;;3:5;?=BAAA@;;6;8=>>=;;76=@9==///<<7;<///@99=:766.6---92660--/999===
@ATNG8:04535:00839
GATGGTAGTATCTGCACTCTCTGTCCAGAAGATCAGGAACTCTAGAAGAATTCAGATTTTTAACACGAGAGTAAACGTAAAAAGAAGGTTTTACAAGACTCACGTTAACAATATTGCAGCAGTACGCACACAATCGAGGCGCATTAAGGATGTCTAGTGTAACTAGCAAGAATACCACGAAAGCAAGAAAAAGAAGTACGCTATTAACTATTAACGTACCTGTCTCTTCCGAAACGAATGAGTACACATCGTCGTGTCGTGCTACCATCGTTCGGTCAGAGTCT
+
BABB?BCCCCABBCECAABCCBEBC@BCB?BBBABB@C@CCFCCBB@BA>A?BAABBBBB3B?BACCCGGC@@?9?@>??@@0@B>C<@@@9ADE@CCCCCCCCC?B?BD?CBB<@@CBCCCBBBBBBDCCC?CCCBB?BABBC?B?B?CAAACCCCBCBB>BAAACC?CA?CCD?B@@??8>>>;>AA@A/;;6;?>?AA;??;?<?BBC?C?BBBCC?BBB>:::8=;>AD:?AA?BBBBBBA=<@BCCACAACCCB@@@BA@=BCCBB>BB?BBBBBB=66
@ATNG8:04536:00792
GATTAGTATAGAGCTCTACATAGTACTCATTCGTTTCGGAAGAGACAGGTACGTTAATAGTTAATAGCGTACTTCTTTTTCTTGCTTTCGTGGTATTCTTGCTATTTACACTAGCCATCCTTACTGCGCTTCGATTGTGTGCGTACTGCTGCAATATTGTTAACGTGAGTCTTGTAAAACCTTCTTTTTACGTTTACTCTCGTGTTAAAAATCTGAATTCTTCTAGAGTTCCTGATCTTCTGGCGCTCTGTCACGTCTGCTACCATCGTTCGGTCAGAGTCT
+
ABA?BBBBB@@@CCBBBCCCCCBBCBBCCB?BA@A<CB?BABBBBBBB?BBBBB?B>>?BF?B?AAABCAAAA>BBBBB3@>;@>>>9>BBB>BBB@BC<AA@??@9@>>>AAAA:>=><>=CBAA<<<>=BB@@7=;>?88;::BAA>>=>?9;;;;?A9=:=>>??????8<<>=?2?:>:=====+<<777)//9///::9=8=>=?.>;;>B;A9>>:>?BB;;;=B<A@?;;;7;;@=A<<933333;99=;;;====:=AC>>:=D=D@???@@==
@ATNG8:04537:00792
GATGGTAGTATATCGCGTCGCTATCCAGAAGATCAGGAACTCTAGAAGAATTCAGATTTTTAACACGAGAGTAAACGTAAAAAGAAGGTTTTACAAGACTCACGTTAACAATATTGCAGCAGTACGCACACAATCGAAGCGCAGTAAGGATGGCTAGTGTAACTAGCAAGAATACCACGAAAGCAAGAAAAAGAAGTACGCTATTAACTATTAACGTACCTGTCTCTTCCGAAACGAATGAGTACTATAGACTATCTGAGACACACTACCATCGTTCGGTCAGAGTCT
+
<<@@=@BA@@BBBBAAABBAA@:;689>>;5:9996:C<CCCABAB7;;=@=??>:9999'7=?A<<<@ABCCC<=899999'4=5;:CF@2BBC>BBBCCBBBC?B?BB?ACE?A@CDBBCCHBBBBBBAB@B@@@?BABBA@AA=A>B@@=@CCCCCCC?AABBBB?BC@CDC9>?9::,777/79<<</9=38///99<<@;?<?@@A=A==CBBB?CBBBCAA;?;?@@9@AA?AABACCBBBAAAA?;;ADCBBBBBBBBCCCC?BBBBB>AA@CCBBBBBA;
@ATNG8:04537:00821
GATGGTAGGAGACACGTCGCACACGTACTCATTCGTTTCGGAAGAGACAGGTACGTTAATAGTTAATAGCGTACTTCTTTTTCTTGCTTTTCGTGGTATTCTTGCTAGTTACACTAGCCATCCTTACTGCGCTTCGATTGTGTGCGTACTGCTGCAATATTGTTAACGTGAGTCTTGTAAAACCTTCTTTTTACGTTTACTCTCGTGTTAAAAATCTGAATTCTTCTAGAGTTCCTGATCTTCTGGGCTGCGCTGATATGCGCTACCATCGTTCGGTCAGAGTCT
+
ABBC?BBD@CCDDCCCBCCDBCCBDBBCCCCC@CDCC=BB6;4554<=<<9<>A??9@497??<A>ABBCBCBBA>87989'9<1<9979&2;==8<;>6=A>AABABB>AA@@@@>>;>BB=B=A@@;;:;?<AA=>:==B??>==;;;==///=6//88;;5;5;?@A???BB;?====/=:>6;;ABA/??ABB:>>?@@B?<8818>=?/@>>>A=B;>?;@@BA?>>:>:=??A@@<=;;>4;///====A>>>>>@@A@@<@AA@@<@?9?=?@::::>
@ATNG8:04539:00816
GATGGTAGCATCATGCATATCTCACCAGAAGATCAGGAACTCTAGAAGAATTCAGATTTTTAACACGAGAGTAAACGTAAAAAGAAGGTTTTACAAGACTCACGTTAACAATATTGCAGCAGTACGCACACAATCGAAGCGCAGTAAGGATGGCTAGTGTAACTAGCAAGAATACCACGAAAGCAAGAAAAAGAAGTACGCTATTAACTATTAACGTACCTGTCTCTTCCGAAACGAATGAGTACTATGTAGAGCTCTATACTACCATCGTTCGGTCAGAGTCT
+
:::A=@?BCCBBBAAAHCDCCBBBC@CCE@BABAAA>A?:::::9B?BA=@<99773:::):5:?:<<<?;=?<597<;:::':944:@@B2B@A=@<:;9?;AB@C@CB@BBB?BBBBBCCCCCCGECBBB?B@@@=@@@ABBBD?B?B;;5;B;:;A@?<@AAA?@=?@=@@A<?;@@>5;00*00000'0;6977:<@::;=A<>>>@=A;>>BBCACCB@@@A>@?BBA;A::8:?AABBBABABBBCC??:=;;><;:;>=AAB?>;>B<??;;;@@>>
@ATNG8:04544:00824
GATGGTAGTGTCAGTGCGCGTCGTCCAGAAGATCAGGAACTCTAGAAGAATTCAGATTTTTAACATCGAGAGTAAACGATAAAATGAAGGTTTTACAAGACTCACGTTAACAATATTGCAGCAGTACGCACACAATCGAAGCGCAGTAAGGATGGCTAGTGTAACTAGCAAGAATACCACGAAAGCAAGAAAAAGAAGTACGCTATTAACTATTAACGTACCTGTCTCTTCCGAAACGAATGAGTACGAGAGAGCACACGTGTCTACCATCGTTCGGTCAGAGTCT
+
88:A<<BBABBBB@DBFDDBCBBCD@DCC@BCA@@@<@<@ABBBBCABC?B?BD979CDD3D>B>??BA?;;@>@50///---&-//(/(///&/8<6<=<::::;;7<:>F?BBB=@BBABCCCCCBCBDCCC?CACC?BBBB@???8?;@??;?D@A@BBB?BACAAB?AA?ACD?AA877)9984:<<<<.=C;@888@@@BB;?<?A>>;>;>?CEEAECCCCCCAE@BBC?CBC>@@@AA@@AAAAABAAAAA@???AABBB=ABBAA>AB?CD:99C@>?
@ATNG8:04549:00791
GATGGTAGTACATGATAGACGACACCAGAAGATCAGGAACTCTAGAAGAATTCAGATTTTTAACACGAGAGTAAACGTAAAAAGAAGGTTTTACAAGACTCACGTTAACAATATTGCAGCAGTACGCACACAATCGAAGCGCAGTAAGGATGGCTAGTGTAACTAGCAAGAATACCACGAAAGCAAGAAAAAGAAGTACGCTATTAACTATTAACGTACCTGTCTCTTCCGAAACTAATGAGTACAGAGAGTACGATATGTCTACCATCGTTCGGTCAGAGTCT
+
/:8@>AADBCCC=;9;?;@CBB@AAACCCAGGDAA@?B?BBBBBBB?AC?B?B@AAAAAA.;7;AAABA@AABA;@A@@@@@,@B=B4;;;-;CC>BAAABCCBC?A@CC@A@A=:::AAABBDGCBBB:;<?B;;;=@@AA@@@A?B@GCC@BCBBBCCC@CBBDAA=@B??@?>AA@@@;9986>A??@3=@6=000;;>@A??<===>8=8:;BDC@CAAACCC>B?BBC=BCC?AA::9ACAABAAAAACCCBBBBBBBAB@BDB==:>?;=>A@???::
@ATNG8:04551:00798
GATGGTAGATACTCGCTTATACACCCAGAAGATCAGGAACTCTAGAAGAATTCAGATTTTTAACATCGAGAGTAAACGTAAAAAAGAAGGTTTTACAAGACTCACGTTAACAATATTGCAGCAGTACGCACACAATCGAAGCGCAGTAAGGATGGCTAGTGTAACTAGCAAGAATACCACGAAAGCAAGAAAAAAGAAGTACGCTATTAACTATTAACGTACCTGTCTCTTCCGAAACGAATGAGTACACACTCTCATATGACACTACCATCGTTCGGTCAGAGTCT
+
;;AG@BB==<BA=BB;;4;A>;9:9,4;;8;;@BBB=A4:9>>=9?744.4544443888'849333:9485;?>877333333#33-36;;=1===7==;???@AA>A>BGAB==<@@==CBBCCDBBBBBB@6<<00+/===?BBA=A=;;949@BABBBC=@>BBBB?BB?BBA>A>@==5=//)//////%-7,5/./33555;C;:77;07179???;>::<<<=8<9<@@9????C877@@ABA@AAABB@@A?AAACCAAA>ABAAB@CC?BB???BB@@
@ATNG8:04556:00818
GATGGTAGAGTATCATGTGTATCTCCAGAAGATCAGGAACTCTAGAAGAATTCAGATTTTTTAACTCGAGAGTAAACGTAAAAAGAAGGTTTTACAAGACTCACGTTAACAATATTGCAGCAGTACGCACACAATCGAAGCGCAGTAAGGATGGCTAGTGTAACTAGCAAGAATACCACGAAAGCAAGAAAAAAGAAGTACGCTATTAACTATTAACGTACCTGTCTCTTCCGAAACGAATGAGTACACACTCTCATATGACACTACCATCGTTCGGTCAGAGTCT
+
:45:7:>>CA==?CCBCBBBA?@@A<AAA?A@@@?B?A=A@@@@;;7:C=@=>=9555555#57>A>@>>CB@@B9?>99999'5?7A5>?;1;;D:CCA@BACAA?B?AC?@??;<>>BC;;;CCCGCBBFD@C@@@9<;@@@@@B?B?C;;6;@@AABBB;BB=BBC?@?<78828?AAC:?==8999999$9<6952288;<>255577;,2-2:CBD=B6665:=8=><?>4=994959<?BBBAAAABAAAAA9;;@@CBAA?A??@A>AA=@@@?????@
@ATNG8:04562:00817
GATGGTAGGCGACATACATACGCGCCAGAAGATCAGGAACTCTAGAAGAATTCAGATTTTTAACACGAGAGTAAACGTAAAAAGAAGGTTTTACAAGACTCACGTTTAACAATATTGCAGCAGTACGCACACAATCGAAGCGCAGTAAGGAGGCTAGTGTAACTAGCAAGAATACCACGAAAGCAAGAAAAAGAAGTAACGCTTATTAACTATTAACGTACCTGTCTCTTCCGAAACGAATAGTACGATGAGAGAGCTCTCTCTACCATCGTTCGGTCAGAGTCT
+
<<<=@CCC>B?;;;;??BBA959>?:?BC=BBBA@B7;5;@@???@;=?=@=@@555<<<*@;?AAAAA@00/;1700/777'9>9>8===0<==5;;654;;445/58;=7;>=99>>;@A@ABC;;;BBBB@CCDH;;<BABAAA<B>;;5;B;;;@@@@@@@AAB?BB@BBA>A@000+///6999::,6>5=<<)0///(/<7B?=ABC@C@C@@@A5::????C?C?BBD>AAA=???@??>997;?AA>>>@@A>>?>>>;@????7;::>;;;;;;>;
@ATNG8:04564:00798
GATGGTAGGTGCACATGAGTGTATCCAGAAGATCAGGAACTCTAGAAGAATTCAGATTTTTAACACGAGAGTTAAACGTAAAAAGAAGGTTTTACAAGACTCACTTTAACAATATTGCAGCAGTACGCACACAATCGAAGCGCAGTAAGGATGGCTAGTGTAACTAGCAAGAATACCACGAAAGCAAGAAAAAGAAGTACGCTATTTAACTATTTAAACGTACCTGTCTCTTCCGAAACGAATGAGTACGTGTGCGACGTGTCTCCTACCATCGTTCGGTCAGAGTCT
+
:/00:<<D@ABBC@@966=@<ABBB?B;;6::;9:>>B@BBCBBAB?@@=@?AD@@ADGD5CACCBA@@@00+0@6000/<;;*/6268===/;;<5::;;7<799.3-3:-55<7<?:???@@@@::99779166>A<@@AAA????B?DBB<?>CBBA@@<@@==>A9=>688?:<;576)266066666(6722227222222'2455555,77.222223:::8:8=7;6777-2774=>=:776----22535667>>@@=A>>:><<=@<@@=???>>>==A
@ATNG8:04565:00803
GATGGTAGAGAGAGCTCTCTCATCGTACTCATTCGTTTCGGAAGAGACAGGTACGTTAATAGTTAATAGCGTACTTCTTTTTCTTGCTTTCGTGGTATTCTTGCTAGTTACACTAGCCATCCTTACTGCGCTTCGATTGTGTTCGTACTGCTGCAATATTGTTAACGTGAGTCTTGTAAAACCTTCTTTTTACGTTTACTCTCGTGTTAAAAATCTGAATTCTTCTAGAGTTCCTGATCTTCTGGTGTCTGATCTGTATCACTACCATCGTTCGGTCAGAGTCT
+
444=8=ABBCBABCCABABBB<<;@@>>;AAC?BBCC>CG@C?A@BBBAA5;9>=;7<<:89<8=8=>>=B@::@6??=>=)>?6A?;:-7>781877/3=/33339:488=8@@@A=;;;:>=BAA@>=>=<@>??8;;=B=@A@>>??;=;;;:>AD=DD3838;;C@@@BC:>8899)84<888888(8=>=?9>==:;:?;;;5;;;;+:;;;>:>:?@<@@AAA@@<?<>@A@>>;>@@=:;:=>===;;;??A>?><;;=BAAAB=AA=A???@@?>=
@ATNG8:04569:00800
GATGGTAGCGCATATCAGCGCAGCCCAGAAGATCAGGAACTCTAGAAGAATTCAGATTTTTAACACGAGAGTAAACGTAAAAAGAAGGTTTTACAAGACTCACGTTAACAATATTGCAGCAGTACGCACACAATCGAAGCGCAGTAAGGATGGCTAGTGTAACTAGCAAGAATACCACGAAAGCAAGAAAAAGAAGTACGCTATTAACTATTAACGTACCTGTCTCTTCCGAAACGAATGAGTACTGCGTCTCACTCTCGCCTACCATCGTTCGGTCAGAGTCT
+
:;<@=@@@:66<<<@E@??@@@>>=0;?A:;<;>>:.4.44444448<<7<043494:::(<056;<::7---6(----999)79)/)599+9994;=;;:>>99859AA?BBA;????@956@@@A@>>???BBCB:;;CBDDBB;>8>00,0@000=:;4:@@BBB?BB>AA@<?<:9:,377133737$374333;BB<;==B;>=;;5;886;DF@CCDA@@@>A7:<C9A;;6;9==A=BBBBBGCCCCAA@DBBC@A@@@BA@@@7;;@BBBBAAA::
@ATNG8:04570:00826
GATGGTAGTGTCATATGAGAGTGTGTACTCATTCGTTTCGGAAGAGACAGGTACGTTAATAGTTAATAGCGATAACTTCTTTTTCTTTGTCTTTCTGTGGTATTCTTGCTAGTTACACTAGCCATCCTTACTGCGCTTCGATTGTGTGCGTACTGCTGCAATATTGTTAACGTGAGTCTTGTAAAACCTTCTTTTACGTTTACTCTCGTGTTAAAAATCTGAATTCTTCTAGAGTTCCTGATCTTCTGACAGAGTGTGCAGATACTACCATCGTTCGGTCAGAGTCT
+
48:=7<<@@@?;<A<9995595599:444444.4;;;1<:394555555549<<==;C9>;98)/)/--5///727;6:;;;;+<<<6<776>300/-535-/(/90//338<8====>BCB?BBC@B>BBBBBA@A=CBBB?B@A@BBBBCCCBBBCAA>BBB<@B9B?BBABABBCB?B@@@@-;5;5;;;;.98:;@6BABBBBAABB?BBBB2CBBAB>B@CC@BCCAABC?B@BCCBBB?@@DBBBCBBCCCCBCBBCBCDCD@CBCCC@CCABBBBAB@;;
@ATNG8:04571:00835
GATGGTAGTGATACAGATCAGACACCAGAAGATCAGGAACTCTAGAAGAATTCAGATTTTTTAACACGAGAGTAAAACGTTAAAAAAGAAGGTTTTACAAGACTCACGTTAACAATATTGCAGCAGTACGCACACAATCGAAGCGCAGTAAGGATGGCTAGTGTAACTAGCAAGAATACCACGAAAAGCAAGAAAAAAAGAAGTACGCTATTAACTATTAACGTACCTGTCTCTTCCGAAAACGAATGAGTACGATGAGATCTCGTGTGCTACCATCGTTCGGTCAGAGTCT
+
888A<A;6;@?@BBCBC;99=@B@A<@AB969>BBB<A<9=:99AA2371;1733333333#36;:;<;;9;////&///)/:::;%994929990;;;6@<;:9<554047;;.55504<8894559;;<<<A@@:999=8495;?@8839=;==5>>99:@AB????@AA4888<;;6;99;;;1::=688=8==<#8:3----455--(-(----(-033;=@055<554838.3///&/661//////8<88;;;=B@?<7788555594699<=655.595227757
@ATNG8:04576:00791
GATGGTAGCTATACGTATATCTATGTACTCATTCGTTTCGGAAGAGACAGGTACGTTAATAGTTAATAGCGTACTTCTTTTTCTTGCTTTCGTGGTATTCTTGCTAGTTACACTAGCCATCCTTACTGCGCTTCGATTGTGTGCGTACTGCTGCAATATTGTTAACGTGAGTCTTGTAAAACCTTCTTTTTACGTTTACTCTCGTGTTAAAAATCTGAATTCTTCTAGAGTTCCTGATCTTCTGGATAGCGACGCGATATACTACCATCGTTCGGTCAGAGTCT
+
ABAA@BBBBCC@AACCCCCDCCCBBBBBCDBA?ACBB=CC@B@CCCCCCC@DDC?><??CCCC=B>BBAA@ACCC?BBBBB3AA??8881:AAA=AAB@CC@BBBBBB@BB@<>D@@:@AA;A;@>>>;;;>;@@A?8===;=>>>AAB??>>>?<@?>=AA=A:@???AAACB<?====2=:>9:;::9)9>888-8=>888A===;>>>>/>===?=@=@A=AAAD???<@<@?@A>>;>AA<@@@AA@@A>==@@@AA@@@@<@AA@@<>;7>AAAB?<<<
@ATNG8:04577:00830
GATGGTAGTGCGTGAGAGAGAGACCCAGAAGATCAGGAACTCTAGAAGAATTCAGATTTTTAACACGAGAGTAAACGTAAAAAGAAGGTTTTACAAGACTCACGTTAACAATATTGCGGCAGTACGCACACAATCGAAGCGCAGTAAGGATGGCTAGTGTAACTAGCAAGAATACCACGAAAGCAAGAAAAAGAGTACGCTATTAACTATTAACGTACCTGTCTCTTCCGAAACGAATGAGTACACACTCTCATATGACACTACCATCGTTCGGTCAGAGTCT
+
AACC@BBBBDDBBBBCCCIFDC@@@=@CCADCBBBC@CACCCBBBB>AA>A@BCBBBCCC3B?ABAAAAAABAC;BBBBBAA1A@;A=AAA9BBC?CBBACFD998;?BB@CCE@BBB?BCCCBAABB?@@B?@@@@=A>?>DCCC?B?B>>;>BABBBBB?BAAABB?AA<@@@:==;:9,555289>>=*555@BBA@>>?=B=>>>A<A<A@CAA<BAA???>5;5;;:.7@@???>@@A@BBBACCCCACBCCBBA????9>?@@@9B=:>>CA?>:@;
@ATNG8:04582:00813
GATGGTAGGAGACACGTCGCACACGTACTCATTCGTTTCGGAAGAGACAGGTACGTTAATAGTTAATAGCGTACTTCTTTTTCTTGCTTTTCGTGGTATTCTTGCTAGTTACACTAGCCATCCTTACTGCGCTTCGATTGTGTGCGTACTGCTGCAATATTGTTAACGTGAGTCTTGTAAAACCTTCTTTTTACGTTTACTCTCGTGTTAAAAATCTGAATTCTTCTAGAGTTCCTGATCTTCTGGGTCTACGCTCGTCGCGCTTACCATCGTTCGGTCAGAGTCT
+
A<CC@CCD?DABBCCGCBCBFBBCCBAACC<;:;B@D>CC=@=>==><>>5:<@=?;@4:8:97?;A@=??B@?@<?<=<=.883<<7;;/;@@A=AAB?BB?B??@972:=;;<<??;=@@:>:=>=;;;;;:>===;==>C??>>>>>>=8//:1///7;;5:5888>?BBAA9==BDH;E:=7;;DGD/>@@BD7;<====>>=B=AAAA/A;;;B<A<@B<AA?????<@<?=>>::7;@AD:A;;;?===9;<;633--,-;2777772;;-//9<@>>>?
@ATNG8:04534:00856
GATGGTAGAGTATCATGTGTATCTCCATAAGATCAGGAACTCTAGAAGAATTCAGATTTTTAACACGAGAGTAAACGTAAAAAGAAGGTTTTACAAGACTCACGTTAACAATATTGCAGCAGTACGCACACAATCGAAGCGCAGTAAGGATGGCTAGTGTAACTAGCAAGAATACCACGAAAGCAAGAAAAAGAAGTACGCTATTAACTATTAACGTACCTGTCTCTTCCGAAACGAATGAGTACACACTCTCATATGACACTACCATCGTTCGGTCAGAGTCT
+
ABBD@CCCBBCCCCDAAADDDCBCB>BBC@BBBCCC?C?BBCCCCB?BC=A?@CCDDDDD2C@CCBBBCCBBAD>EEBBBBB5AC@C<CBA;ACC@CABBBBBBB>B>BC>@@@>BBBABCCCCCDCCCCCC?CCBB?BBBBBBBB>C?CBB?BCCCBBBB>BBBAA@>BB?BBB>@?;<;3?<=:?=>@@/@A=A888@AAAA<@<A>>><@<@@CBC@BEBBBBB<@=ABB<CBC=@?BBCCCCCCBBABBBBCBCCCCBBBB?ACBBB=BB?CBBBBB@@@
@ATNG8:04535:00886
GATGGTAGAGTACAGTGTAGTAGACCAGAAGATCAGGAACTCTAGAAGAATTCAGATTTTTAACACGAGAGTAAACGTAAAAAGAAGGTTTTACAAGACTCACGTTAACAATATTGCAGCAGTACGCACACAATCGAAGCGCAGTAAGGATGGCTAGTGTAACTAGCAAGAATACCACGAAAGCAAGAAAAAGAAGTACGCTATTAACTATTAACGTACCTGTCTCTTCCGAAACGAATGAGTACTGTATCTATGTGTGCGCTACCATCGTTCGGTCAGAGTCT
+
BBBB@BCCCCDCCCCCDECCCCB@@?ACD@DCCBBB<@<@AABBAC?CD?B>@@?=?>?>1>?CBCCAAABBCH=A@;;;;;*;A>C4;;;.;@C?AAABDECCC@C@BA>AAC>AABBBCCDCCCCCCCBB?BCBB@CBB@@B>><@@CBB?BDCCCACA?AAACBB@BB?BBA9??9992:?>;98888(8=:>>=>AA@>>:=:===?6;6;BBBB@CBCBBBC@B@BBB;B??=?BBDDDCBBABBBBBBBBB@@88:??A<?AADD;?@:>>==<?::8
@ATNG8:04538:00877
GATGGTAGCGAGCGAGTGTGTATACCAGAAGATCAGGAACTCTAGAAGAATTCAGATTTTTAACACGAGAGTAAACGTAAAAAGAAGGTTTTACAAGACTCACGTTAACAATATTGCAGCAGTACGCACACAATCGAAGCGCAGTAAGGATGGCTAGTGTAACTAGCAAGAATACCACGAAAGCAAGAAAAAGAAGTACGCTATTAACTATTAACGTACCTGTCTCTTCCGAAACGAATGAGTACAGAGAGTACGATATGTCTACCATCGTTCGGTCAGAGTCT
+
88//+//<<@@666=<==>BBDB;615==8==><5504.443438;7::6:;<=>::::9'5.59;;>>C@AAC=BCBBCCC2BB>A5<<;'9BB=<:99CCC@@?@?BB?CBA<??AAABDDCCCCCCCCCAC;;;?@@BBCDDC@DAGBB?@CCDBCBC@BABA@?;::39@?299===5<9929<DCC1AC=BBCB???88187<>>>;?;?DBCA@BB;;;CC>B?BDD@EDD<<;@@CBBBBBBBABABABABBBB>>>B?B?<<<6;;<ACAAABABA
@ATNG8:04541:00854
GATGGTGTGGTGGAGAGAGACCCAGAAGATCAGGAACTCTAGAAGATTTCAGATTTTTAACACGAGAGTAAACGTAAAAGAAGGTTTTACAAGACTCACGTTAACAATATTGCAGCAGTACGCACACAATCGAAGCGCAGTAAGGATGGCTAGTGTAACTAGCAAGAATACCACGAAAGCAAGAAAAAGAAGTACGCTATTAACTATTAACGTACCTGTCTCTTCCGAAACGAATGAGTACTACTCTCAGAGACACACTACCATCGTTCGGTCAGAGTCT
+
BCBB?DC@A>;;:;C>CBBBLI=B@@<@A@@@C?CACBBBBBB@AAAB>BB@?@FFE3B?BCBBAABBAA@8>>8888)2817:AAA5@>B====A>>>@@;?=AA=@@@8;;:::>?????@@;;;=5;;>>;>@?>??;;6;:A;;7;;??@AAB=@?888?:>?<A?>;>B===8=>9566666)//(/;9:>@A@@<@<@@BB=C<BA@??:==?@>==9=;??A9@@A====?BBAA>>;;;@@BA==?;;;<??D;<;;@A;>>=A@@@@@A;;
@ATNG8:04555:00858
GATGGTAGCATCATGCATATCTCACCAGAAGATCAGGAACTCTAGAAGAATTCAGATTTTTAACACGAGAGTAAACGTAAAAAGAAGGTTTTACAAGACTCACGTTAACAATATTGCAGCAGTACGCACACAATCGAAGCGCAGTAAGGATGGCTAGTGTAACTAGCAAGAATACCACGAAAGCAAGAAAAAAGAAGTACGCTATTAACTATTAACGTACCTGACTCTTCCGAAACGAATGAGTACTATGTAGAGCTCTATACTACCATCGTTCGGTCAGAGTCT
+
::8=;=@A@ADDDCFIDBBBCBCBC?CCC<BBBC99;;@CCDAAA@=?><??AA@??>=<';9?AABBBCBBBA9@;:;<;<*;@=>=@@A7BCCACCCCA>@00,0=AA=A@D>AABBDCCBDEGCCBCCC@CBBB=@@C@AA@@<@<@AA=BCBBCCCB@BCCBBB>@@;@@@399999+9998999999%0;95///;;>>?:<89:9:0817=B@A=A000<<@9?=?BA;A??<?@A99:BBBBBCBBAA?;;;??>>>??<?BB==1776::///63-/
@ATNG8:04566:00840
GATGGTAGCTCGCTGATGATATCTCCAGAAGATCAGGTACTCTAGAAGAATTCAGATTTTTTAACACGAGAGTAAACGTAAAAAAGAAGGTTTTACAAGACTCACGTTAACAATATTGCAGCAGTACGCACACAATCGAAGCGCAGTAAGGATGGCTAGTGTAACTAGCAAGAATACCACGAAAAGCAAGAAAAAAGAAGTACGCTATTAACTATTAACGTACCTGTCTCTTCCGAAACGATGAGTACATAGATATACGTATAGCTAACATCGTTCGGTCAGAGTCT
+
@<@@<;<B>AAA@;;9@BA@ABABKACCD@C;;;BB?@@@@CBBBA?AD<?<?@A;;;;;;%;5;CCCFCBDDDB;BB;;;;;;%;<><?===0=B<8<B=ABBAA@>A@BB?BCC>AACBCBBBCBBBCCCCC@CBCC?B???@@??<@=B?@>@CBBBEBA>ADDBBB???9??=;>>9999*9<=;>>@@AA(>@<@0/0@?>>A3835;>>0816<BBCACCCBC@@=A=@AA=ACAAABBBBBBBBBB>@?AACBBB=:::;:>>=>>B?CE?CABBCC:::
@ATNG8:04581:00850
GATGGTAGGCGACATACATACGCGCCAGAAGATCAGGAACTCTAGAAGAATTCAGATTTTTAACACGAGAGTAAACGTAAAAAAGAAGGTTTTACAAGACTCACGTTAACAATATTGCAGCAGTACGCACACAATCGAAGCGCAGTAATGATGGCTAGTGTAACTAGCAAGAATACCACGAAAGCTAGAAAAAGAGTACGCTATTAACTATTAACGTACCTGTCTCTTCCGAAACGAATGAGTACGATGAGAGCACACGTGTCTACCATCGTTCGGTCAGAGTCT
+
888@;99<;>?@@CCCBCBCBBBCE?ABCACBBA;;5;5;;A@@@B?@?9?6;<945599'5.5556>>@=;;;599:;::::#597==>>>1<@>:>?;@@@@A@=A>AC?CCB>@ACAA@A@BBCCCCCED?AABB=@A@@@BAA?BCA@A?CDBBBDBB?:9:???>AA<??;5::888(552=::>>>*22288776<6619:@BCC?B?@@BBB?CCCBBCB@B?AAA<ABA>AA@@BBCBBABBA???9::??AA999AB?>888:39=;>@999@AA@
@ATNG8:04581:00854
GATGGTAGAGTATCATGTGTATCTCCAGAAGATCAGGAACTCTAGAAGAATTCAGATTTTTAACACGAGAGTAAACGTAAAAAGAAGGTTTTACAAGACTCACGTTAACAATATTGCAGCAGTACGCACACAATCGAAGCGCAGTAAGGATGGCTAGTGTAACTAGCAAGAATACCACGAAAGCAAGAAAAAGAAGTACGCTATTAACTATTAACGTACCTGTCTCTTCCGAAACGAATGAGTACTGTATCTATGTGTGCGCTACCATCGTTCGGTCAGAGTCT
+
@:@C@CBDDBCCCCCBBAFCCBBBB?BBB?BBCCBC>@>@BAAA@@<@B7;6;A@@@AAB1BAHCICCBBCBCB=@@?>@@@0AA?C?BBB:BBC@BBBBCBB>?<?@CC?BBB?BBBBBCDCCCCCBBCCC@DBBB>AABBAABB>@?A??>@CBBBBBC@BBB@@@?CC@BBB=??=<;3=9:39===?.?G??==>@@?BA<A;@@BC:<:>ACCB?BABBABC@C?BAD>CCC@CBBBBBBBBBBBB@@ABCCBC@@@BBB?BBA@B@BB<;;@@@A@::
@ATNG8:04534:00901
GATGGTAGCGAGCGAGTGTGTATACCAGAAGATCAGGAACTCTAGAAGAATTCAGATTTTTAACACGAGAGTAAACGTAAAAAGAAGGTTTTACAAGACTCACGCTAACAATATTGCAGCAGTACGCACACAATCGAAGCGCAGTAAGGATGGCTAGTGTAACTAGCAAGAATACCACGAAAGCAAGAAAAAAGAAGTACGCTATTAACTATTAACGTACCTGTCTCTTCCGAAACGAATGAGTACAGAGAGTACGATATGTCTACCATCGTTCGGTCAGAGTCT
+
::8@<;=@@>666;;;=>@DCCBAA@BBB@BBA??A5;544=<<<B?A@=A<==?;;;;;*5.5<=>>>BB;;;8;CBCHDD5CD@C=AAA7BCB?A@@CBA@ACCC@BC?CCC>AABBCBBBAABAAAACC?B?@?>BBBBCC>:6>=@@@=AA???CCB?B@@@<<6::7;AA:>>888)6:81667686%7=9?;:;AAC<=6:4;=<=5:5:=BBB>BB;;;CC?B@BBC=BBB?BCBBBCBBBBBCDAAAABBCBBA@@?A>CCC>>67618?A?@@>>>
@ATNG8:04541:00923
GATGGTAGTGTCATATGAGAGATGTGTACTCATTCGTTTCGGAAGAAGACAGGTACTGTTAATAGTTAATAAGACGTACTTCTTTTCTTGTCTTTCTGTGGTATTCTTGCTAGTTACACTAGCCATCCTTACTGCGCTTCGATTGTGTGCGTACTGTTGCAATATTGTTAACGTGAGTCTTGTAAAACCTTCTTTTTTTACGTTTTACTCTCGTGTTAAAAATCTGAATTCTTCTAGAGTTCCTGATCTTCTGGACAGAGTGTGCAGATACTACCATCGTTCGGTCAGAGTCT
+
/8//)//---///:<<;>95955499444:4458<<;=5;:27+0/)/:7886;:///938388;=5:5/0(/88/338813333&38,33377(733723222/57222262616==>CCCB@BBC@B@CCBBBBBB@BBBC?BBAAFCB@@AC;;8;;B@;;;>;:49;@@@@@@@>?;?BBBB<B>A>;;<;<;;#;C;;;;-;BBCCCBBA@5;;;;*;;;:B9;6:B<@@CCBCC?B?BCBCBB?AAB?BBBCCBCCFBBBC@@AC@@@?@ABCDACCACBBBBCB;;
@ATNG8:04546:00900
GATGGTAGCTCTGCTCTGACTCTCGTACTCATTCGTTTCGGAAGAGACAGGTACGTTAATAGTTAATAGCGTAACTTCTTTTTCTTGCTTTCGTGGTATTCTTGCTAGTTACACTAGCCATCCTTACTGCGCTTCGATTGTGTGCGTACTGCTGCAATATTGTTAACGTGAGTCTTGTAAAACCTTCTTTTACGTTTACTCTCGTGTTAAAAATCTGAATTCTTCTAGAAGTTCCTGATCTTCTGGATACACTCATGTGCACCTACCATCGTTCGGTCAGAGTCT
+
>::B;>CBBA<@IDBCBCEHCCCBBBCBCB;;6;AA@8@B=@=@@@@AB@=<<555.54544<.5.655<:55.5;5:;@@@)5505:<<4;;;<5;55.56699==;?<@CA@A@@A@CCB?B?CCBABC;;5;B;;5;BBAB@BABBB@A@CCD@<;;@CC@B?BBB@@@C@A;@;;;;.9;@45999*95559)999596666=<@@@G+<666<7:7<@;0....)-807+0/;:;;055<=??A@<@@999@<<>>>=9:9<@@>?@;?>=>>>9=97//
@ATNG8:04553:00908
GATGGTAGGTGCACATGAGTGTATCCAGAAGATCAGGAACTCTAGAAGAATTCAGATTTTTAACACGAGAGTAAACGTAAAAAGAAGGTTTTACAAGACTCACGTTAACAATATTGCAGCAGTACGCACACAATCGAAGCGCAGTAAGGATGGCTAGTGTAACTAGCAAGAATACCACGAAAGCAAGAAAAAGAAGTACGCTATTAACTATTAACGTACCTGTCTCTTCCGAAACGAATGAGTACGTGTGCGACGTGTCTCCTACCATCGTTCGGTCAGAGTCT
+
4:<=?CCC=@A;55999696<@@@@;@AA?BCCDA@>A@FBBBB<;7;C5;8;BBBCBCD5D@C<;<GFCCCCE=A@ADDED5CB?A7;;;.<;;4:ABBDDBBB@C?BB?BBB?BBBBBCBBCCFCDBBBC?BBBB?CBA@@@@?8@;?;;7;DBBCBCC@AAA?>>8?A>ABB@AA99:2887877778(7;4;577=@@@@=A<AA@@7;7;AFBB@BCBBB@A?A@DED=CCC>ABBBBBB99:B???CCBBBC??@?ABB@AA>AC@BC>BCCBBBB::
@ATNG8:04562:00930
GATGGTAGAGTATCATGTGTATCTCCAGAAGATCAGGAACTCTAGAAGAATTCAGATTTTTAACACGAGAGTAAACGTAAAAAGAAGGTTTTACAAGACTCACGTTAACAATATTGCAGCAGTACGCACACAATCGAAGCGCAGTAAGGATGGCTAGTGTAACTAGCAAGAATACCACGAAAGCAAGAAAAAGAAGTACGCTATTAACTATTAACGTACCTGTCTCTTCCGAAACGAATGAGTACACATCGTCGTGTCGTGCTACCATCGTTCGGTCAGAGTCT
+
<<BDACBA==>>@==?@>CDBBBCC?BBD?CABC@@=@=@@B@@AB@AB@B@BBA@@>@@,@?CCICCCBBBBC>CDCDFDD2CD?B8;;;6;BB@C@AACBBA@<@@CC?BBB>AABBB@@@DCCCDBBBC@BCAA9;:AAAC??=A@CAB?BBBBCBBB?BBBBBB@BB?BCB:==898+998888888(3>4?5:8A@@??<?<@A>?1617>C@B?BBBBBCC@C@BBC>CCC=@@BBBCCCBABBAABDCBBDC@@@BBB?BFCBB?BB@BBBCABB@@
@ATNG8:04563:00905
GATTAGGCGAGAGTGAGACGCAGTACTCATTCGTTTCGGAAGAGACAGGTACGTTAATAGTTAATAGCGTACTTCTTTTTCTTGCTTTCGTGGTATTCTTGCTAGTTACACTAGCCATCCTTACTGCGCTTCGATTGTGTGCGTACTGCTGCAATATTGTTAACGTGAGTTTTGTAAAACCTTCTTTTTACGTTTACTCTCGTGTTAAAAATCTGAATTCTTCTAGAGTTCCTGATCTTCTGGTGAGATATGCATGATCTACCATCGTTCGGTCAGAGTCT
+
;;;7;;9==BDCBBCBBB<9;<<CCFEDBB@BCCC>CC>A>ACBBBAB?@BA;:787???<8;8>BBBAA?;?49:787(3717::8*3==B?CBD>AA>@AAA?>>?@CA@>>><AAA=A;?????@@@;@AAC;>9::::>>@@@@@788A<888:>?9>:==>>?====2===>?2<886/////(//===2<=ABAA;;::18888$29<<>8<8<>9==>>888;?588>889667:7///77:?>B>>>AA=BBCC@;;;;C=@@@BBBCBBBAB
@ATNG8:04564:00893
GATGGTAGTCTCAGATAGTCTATAGTACTCATTCGTTTCGGAAGAGACAGGTACGTTAATAGTTAATAGCGTACTTCTTTTTCTTGCTTTCGTGGTATTCTTGCTAGTTACACTAGCCATCCTTACTGCGCTTCGATTGTGTGCGTACTGCTGCAATATTGTTAACGTGAGTCTTGTAAAACCTTCTTTTTACGTTTACTCTCGTGTTAAAAATCTGAATTCTTCTAGAGTTCCTGATCTTCTGGTATGACTAGTGTACTACTACCATCGTTCGGTCAGAGTCT
+
@9:6:==>CFFEBBBCCDI;;;BBBBBBB@BA?@AAC>CDAB@CEDEDGC?BBBAC8<7;A?@<@7;5;;=<<<<9<?CCC2BA=??AA;:99@8@??:@C?BBBCDG@CCGCCDCB@BBB?B@CCCCBBBB?AABB?BAA@BAB;;;BABBBCB@B;;6;B9<9?9::?<@>@;999==+=4999CFEE1A@@@@;@@BBCCCDBC@CBAB,@;;;;5;5;;<@AA@AAB>A?ABBBAA>A@A<BC@ABA<;;CCCCC;;;DBB>B@@@E=@@=@A@CBBADG
@ATNG8:04573:00904
GATGGTAGTGCGTGAGAGAGAGACCCAGAAGATCAGGAACTCTAGAAGAATTCAGATTTTTAACACGAGAGTAAACGTAAAAAGAAGGTTTTACAAGACTCACGTTAACAATATTGCAGCAGTACGCACACAATCGAAGCGCAGTAAGGATGGCTAGTGTAACTAGCAAGAATACCACGAAAGCAAGAAAAAAGAAGTACGCTATTAACTATTAACGTACCTGTCTCTTCCGAAACGAATGAGTACACATCGTCGTGTCGTGCTACCATCGTTCGGTCAGAGTCT
+
@:<C@DCDBBBCCCCCCCCCDC@@@6@BB:CCCBBB>A=AACBBBC?CC@B?>>?BBCBB3B?BBBABABBBBB:?>?@@@@0AA>C5;;;.;BB?BCCCCCDBD?C?CC@CCC=??>>?BCBGCCCCCCDC?BB@@<@@A@@AAA>BACCB?BBCDDCBA>BBAC?<;>@;@AB:=?:::,7<<99999:9%:@?>;;;ECC@A:>:=A@@:>:=ABBB?BBBBBCC@C=AAC>CBB>AABBBCCBCBBBAAABAA@AA???BDD?AADBB?BB?BCCCBBA::
@ATNG8:04579:00909
GATTAGTATAGAGCTCTACATAGTACTCATTCGTTTCGGAAGAGACAGGTACGTTAATAGTTAATAGCGTACTTCTTTTTCTTGCTTTCGTGGTATTCTTGCTAGTTACACTAGCCATCCTTACTGCGCTTCGATTGTGTGCGTACTGCTGCAATATTGTTAACGTGAGTCTTGTAAAACCTTCTTTTTACGTTTACTCTCGTGTTAAAAATCTGAATTCTTCTAGAGTTCCTGATCTTCTGGATATGAGTGACTCGTGCTACCATCGTTCGGTCAGAGTCT
+
A>?=BBBBCBBBBBDCDDCCCCBBBBCCCC@CCCC=CE?B?ABBDBBB?BBBBB@C?>>?D@D?ABBBCBB@@<88777$5706:;:/:==<9<::39@<@??A??;>===@@@@=FAA:>:=<<::;>>=A@@A<??????AA@@@AA>=>B<899=A@<@<???B=>>AA<>>@@A5@:=9<<@?@/@A@AD;AA??>?=;<<39979+99::A=B==>8>A@@?>><A=AAAAAA7<<A;@@@AAA@;==??<<;@AAAA;>??@A7=;<@>@@@@>=>
@ATNG8:04534:00983
GATGGTAGCAGACGTGACAGAGCGCCAGAAGATCAGGATCTAGAAGAATTCAGATTTTTAACACGAGAGTAAACGTAAAAAGAAGGTTTTACAAGACTCACGTTAACAATATTGCAGCAGTACGCACACAATCGAAGCGCAGTAAGGATGGCTAGTGTAACTAGCAAGAATACCACGAAAGCAAGAAAAAGAAGTACGCTATTAACTATTAACGTACCTGTCTCTTCCGAAACGAATGAGTACCTCTCAGACGCTCGTCCTACCATCGTTCGGTCAGAGTCT
+
9<?A>BCGCCBCDCCCBBBCCCCCC=ABC@CBBACC@D??@BCB?AB@B?BBBBBBBB3B?BCBBBBCBBBC>C>?>DEF3;;8;<@@A6@@@=A=>=>AA?@<><>@=AAA;AAAAA=>>;;;A>>>==9>A>>9>>AA>>886:<@AA<A>>>@A@>9@@=?=A;AA;AAA8<<9::/:8/+/====,//-/=@=@@@AA<@<@<<>=A;====>:?A>>==?<A=AA@:@=>8<<<@:::;:;;@AA@?>>>==@@<@AA<AAA@>9>>:>?>>>><88
@ATNG8:04537:00954
GATGGTAGCTATACGTATATCTATGTACTCATTCGTTTCGGAAGAGACAGGTACGTTAATAGTTAATAGCGTACTTCTTTTTCTTGCTTTCGTGGTATTCTTGCTAGTTACACTAGCCATCCTTACTGCGCTTCGATTGTGTGCGTACTGCTGCAATATTGTTAACGTGAGTCTTGTAAAACCTTCTTTTTACGTTTACTCTCGTGTTAAAATCTGAATTCTTCTAGAGTTCCTGATCTTCTGGAGATACACATGATACTCTACCATCGTTCGGTCAGAGTCT
+
::@A?A?ABBBBBAA<>>>BDBBA@@BBBBCC@BCCK=BB?@=@BCBABB?@@@CC@FAC?@??A=ABBBBBB=B>BB=B=+BC>@@?D=@@??<?A@;AB5997=<?8?=755???;?@@;?:==AA?@@@=@===6;;>===;;:===A>;;;;888=??;@;>?@===?;;7;@BBB6@:=:=?@@@/>>///)/79///999<1888)5;;;<9=8>>:?>>>>>><A=AB====8<=?;??@?>;;///6;;;;?B???=???AB=BB=A>;;;AB;;
@ATNG8:04538:00972
GATGGTAGAGTATCATGTGTATCTCCAGAAGATCAGGAACTCTAGAAGAATTCAGATTTTTAACACGAGAGTAAACGTAAAAAGAAGGTTTTACAAGACTCACGTTAACAATATTGCAGCAGTACGCACACAATCGAAGCGCAGTAAGGATGGCTAGTGTAACTAGCAAGAATACCACGAAAAGCAAGAAAAAGAAGTACGCTATTAACTATTAACGTACCTGTCTCTTCCGAAACGAATGAGTACGAGAGAGCACACGTGTGCTACCATCGTTCGGTCAGAGTCT
+
ABDJ@BBBBBBDEDDCCCCCCBCBC?BBD@AAABCB@C@CBBBBCC?BB798:AAACDCD5C@CCCCEEEDCCD>CBA@@@@0>A=B>BGG;BBC@D@AACBCCB=?<?A;@@A?BBDCDCCCCCCCCCCCC@CBBB?BBCCBCBB:>:>992:AA@@@BBABBB??>>@@<A?@9>8....)...).8888,88395559:>AB:=:=B@?7;7;>C@@=@@@@???5;6;CC;C;;6:???@AAAAA9:9CBBB>>>CC899?BF@C@@@C?;;6;@@@@>;88
@ATNG8:04538:00979
GATGGTAGGCGAGAGTGAGACGCAGTACTCATTCGTTTCGGAAGAGACAGGTACGTTAATAGTTAATAGCGTACTTCTTTTTCTTGCTTTCGTTGTATTCTTGCTAGTTACACTAGCCATCCTTACTGCGCTTCGATTGTGTGCGTACTGCTGCAATATTGTTAACGTGAGTCTTGTAAAACCTTCTTTTTACGTTTACTCTCGTGTTAAAAATCTGAATTCTTCTAGAGTTCCTGATCTTCTGGTGTCTGATCTGTATCACTACCATCGTTCGGTCAGAGTCT
+
@@@B?BBB?BBBB@@@BDCCB@ABBDBBBBAA=AAAB=BC@C@BBBCCCB?BCBAA=A?B@@@>B>BBBBBBA><;;=@=@.@A>B=AB:AAA=@@BB?BB;>>BBB>;>@@@>?@>9>CC;A:<==>;;;>;@@@A7>>?A>>>??AAAA@???<>>><??;>=AAA=>@???:??ACA5C9>8==>>>.>A;;;5;>>;;=A;;9;AACA.A<<<A=A=A=<AAA?;;;9=799??;;7;??;?>>>>>>@<<=>>>>>>???;AA>>>9>>9>@>>>>><<
@ATNG8:04540:00958
GATGGTAGCGCGACGAGCGTAGACCCAGAAGATCAGGAACTCTAGAAGAATTCAGATTTTTAACACGAGAGTAAACGTAAAAAGAAGGTTTTACAAGACTCACGTTAACAATATTGCAGCAGTACGCACACAATCGAAGCGCAGTAAGGATGGCTAGTGTAACTAGCAAGAATACCACGAAAGCAAGAAAAAAGAAGTACGCTATTAACTATTAACGTACCTGTCTCTTCCGAAACGAATGAGTACGTGTTCGACGTGTCTCCTACCATCGTTCGGTCAGAGTCT
+
CCCC@CCCDCBBBCCCCCBAA@@@@:@CB@ABB<<;?B@D@>>>9=9==9?;<?>@@@AA.939@@00/=::9<3:=@@===+=B?B?BEE<JGC@CBAB@@@CD?C@BC?CAC@BAAABBBBBBBCBCBCB@BCBB@BBBDBBAA>A?B@@>@CBBBCCB?BBBCAA=994:A><??733)3771635566%6<7///5=A:>>7;8:=>><@<>>BCC@CCB@@?A?A:::9/:?@=ABBAAA???AB?BBBBB@AA>>>=>>>;>><=@=AA=ABCCBBB??
@ATNG8:04554:00964
GATGGTAGTATATCGCGTCGCTATCCAGAAGATCAGGAACTCTAGAAGAATTCAGATTTTTAACACGAGAGTAAACGCAAAAAGAAAGGTTTTATCAAGACTCACGTTAACAATAATTGCAGCAGTACGCACACAATCGAAGCGCAGTAAGGATGGCTAGTGTAACTAGCAAGAATACCACGAAAGCAAGAAAAAGAAGTACGCTATTAACTATTAACGTACCTGTCTCTTCCGAAACGAATGAGTACTGTATCTATGTGTGCGCTACCATCGTTCGGTCAGAGTCT
+
?:4;69<??BBB@=;;;>>>>==A@;@B??A<<@?;7;8<>;@?;@8@==C<>=<:9:::)88;??@BBBBBCD=>=78889'9//(/499:.-,,50,,,,6235948333...(..3333<@@CBBBBB;<9B8;:DD=??ABCBBC@C:;;@>@CBBBAAB@BBBBCC@BB?CCB=AC898429:755778(6>9>;;;>>@@C=A<???>:>:=>CBB>ABA@@@AAD>ABC<@?B@CBBCCDCCCAAAB>>>BBBBC===>>D=AAB@@8;:;>=<===;;;
@ATNG8:04556:00979
GATGGTAGTGATACAGATCAGACACCAGAAGATCAGGAACTCTAGAAGAATTCAGATTTTTAACACGAGAGTAAACGTAAAAAGAAGGTTTTACAAGACTCACGTTAACAATATTGCAGCAGTACGCACACAATCGAAGCGCAGTAAGGATGGCTAGTGTAACTAGCAAGAATACCACGAAGCAAGAAAAAGAAGTACGCTATTAACTATTAACGTACCTGTCTCTTCCGAAACGAATGAGTACTGCGTCTCACTCTCGCCTACCATCGTTCGGTCAGAGTCT
+
:::>7556==BBDFIEI;;;AA@;;74;@;4;;9557;7;::>?AA>AA>@>?<=99883$36888888BBBCC>A>BAAAA0?B=B2;;;*;?C?BAABABBCE@G@<<9;BB?BB??@@BABCBBBAA;;7;CBB>;;;@AA@A=@9@00+0>@@>@AB?ACCBCC?BB@BAA5::9:39<<8<>>??27:48///666//)/0...527488BBB?B99:A?@;=6::;5;00+0==;?>AABBBBBCA??@=??@@=@BC@F@?@D?AA=AABAA@??A
@ATNG8:04564:00985
GATGGTAGCGCACACATAGATACAGTACTCATTCGTTTCGGAAGAGACAGGTACGTTAATAGTTAATAGCGTACTTCTTTTTCTTGCTTTCGTGGTATTCTTGCTAGTTACACTAGCCATCCTTACTGCGCTTCGATTGTGTGCGTACTGCTGCAATATTGTTAACGTGAGTCTTGTAAAACCTTCTTTTTACGTTTACTCTCGTGTTAAAAATCTGAATTCTTCTAGAGTTCCTGATCTTCTGGGATGTGTGCGCAGTGCCTACCATCGTTCGGTCAGAGTCT
+
95:>5<656>;AA@BBBBBBCCBBDD;;;C;;8:CCD>CE@D@BBDCCCC@BBCCC@C?BBBA?B?BCBCBCBBB=;;;;;);@5:8BA<A>BB@BCF@CC?AABCDD@CCCCCCCCABBB?C@DCCCAAACBCCBB?BBCBCBBBCCBBCCCCD?BBA?BC@B?BBBCCCBBB@CCCCC;C=B;::999*:AAAD>CCCBBBCAAA?BECF5GCBFC@C@BB@BBCCCBB?B@CCCBBA?B?@@<A000>>>BCBBBCCC?BCB@BCCBC@CCACCBBBCAAA
@ATNG8:04565:00950
GATGGTAGCGCACACATAGATACAGTACTCATTCGTTTCGGAAGAGACAGGTACGTTAATAGTTAATAGCGTACTTCTTTTTCTTGTCTTTTGTTGGTATTCTTGCTAGTTACACTAGCCATCCTTACTGCGCTTCGATTGTGTGCGTACTGCTGCAATATTGTTAACGTGAGTCTTGTAAAACCTTCTTTTTACGTTTACTCTCGTGTTAAAAATCTGAATTCTTCTAGAGTTCCTGATCTTCTGGATAGCGACGCGATATACTACCATCGTTCGGTCAGAGTCT
+
ACAB<A@<<<B=;;;;;?@@<??;@AA@:>9;09@A?;>@55.555<<@B7;;;;;:>9=800+/)/7:;<55//699;;:'//)/6////&395:5;43,39,33:333488::9/--(---(-,25666....33882>>;?696<=@CCC?@@CAIBB@BEACACBBGFA@@A>@;;;;.;>A?BCDEC0@@;;;/;@@@BA;;;AAGCGC5CA@@@<A<AB=BCDBA@AAEADBBBBC@BBC?D@AABA@@AA;;;BBBCCCC@CBBBB@BHADC@AAED::
@ATNG8:04575:00952
GATGGTAGCAGACGTGACAGAGCGCCAGAAGATCAGGAACTCTAGAAGAATTCAGATTTTTAACACGTGAGTAAACGTAAAAAGAAGGTTTTACAAGACTCACGTTAACAATATTGCAGCAGTACGCACACAATCGAAGCGCAGTAAGGATGGCTAGTGTAACTAGCAAGAATACCACGAAAGCAAGAAAAAGAAGTACGCTATTAACTATTAACGTACCTGTCTCTTCCGAAACGAATGAGTACGATGAGATCTCGTGTGCTACCATCGTTCGGTCAGAGTCT
+
@@CB<@;?@B@A@@?AA@A>BCC;:7;@@=AA@@@?;@;?BB???C?AB?B????BBCCC3B>????ABBBBBB=??AA?@@,;;59;@@B9CHDACCCAA@BBD@G@BB?AAB@CB??@DCCCCCFCCCCC@BBBB9;9CC??@B>B>B@@=@C;;;B::8:AA@AB???<>BC>BB?>>7;8708=AAB/;;7;888B@???<?;?@<<8=5;;A@B@B@@@@==;?<?BC>CCD@BAAABBBBAAAC:9:;:<:;;>>>A:;7;?A;;7;=<@@@@@B@;;
@ATNG8:04535:01019
GATGGTAGCTCGCTGATGATATCTCCAGAAGATCAGTAACTCTAGAAGAATTCAGATTTTTAACACGTGAGTAAACGTAAAAAGAAGGTTTTACAAGACTCACGTTAACAATATTGCAGCAGTACGCACACAATCGAAGCGCAGTAAGGATGGCTAGTGTAACTAGCAAGAATACCACGAAAGCAAGAAAAAAGAAGTACGCTATTAACTATTAACGTACCTGTCTCTTCCGAAACGAATGAGTACGTGTGACGTACGTGAGCTACCATCGTTCGGTCAGAGTCT
+
AABC@BBBC@=;;666><?@AA@;<8<>B=AB@;;:@@:@@844==8?@<>89=;<<AAA0A<@@@BBFAAACC>BBCCCCC5CB?CADDC:CCDACBCBBBB@@>??BC@BBCAED??@BBBBCBCCCCCC@CCCD<@@BADCCC?C@C9:;:DBBBBBE@AAABCC?BB?BBB=@@:::,9??;;AEEA@(@@=000>AA@==8=8;;;=7=:>:;;;5;AA;;<C@B@CBE?CAB>AACAABBBBBBBCCCCBCBCC???BBB?BBBCC>BA?BBBCABA??
@ATNG8:04538:00991
GATGGTAGGTGCACATGTGTGTATCCAGAAGATCAGGAACTCTAGAAGAATTCAGATTTTTAACACGAGAGTAAACGTAAAAAGAAGGTTTTACAAGACTCACGTTAACAATATTGCAGCAGTACGCACACAATCGAAGCGCAGTAAGGATGGCTAGTGTAACTAGCAAGAATACCACGAAAGCAAGAAAAAAGAAGTACGCTATTAACTATTAACGTACCTGTCTCTTCCGAAACGAATGAGTACAGAGAGTACGATATGTCTACCATCGTTCGGTCAGAGTCT
+
880000:>8<ACB>><AACCCBBBB@BCC@CCBCBB?B?BBBCBAA>BD>A>@CCDDCCD1D@AAACDCCDCBB=BDBBBBB2@@9?;@@@9@CC@C@ACBBBBB?B?BC@BBB?ABBBDABACCCCABACE?CB??>@@@@BBBB>C@DBB?BCBBBCBA?BBBBBB@BB@BBA8<<899+9=>;999999%9=9<768@@@BB7;7;===5;5;@CBB@BB@@@BB@D>ABB=BBC>@??ACCCDBBBBBBBBBCBBBBBA@@B>B?ABB<;:8:AA@99899
@ATNG8:04542:01029
GATGGTAGCTCTGCTCTGACTCTCGTACTCATTCGTTTCGGAAGAGACAGGTACGTTAATAGTTAATAGCGTACTTCTTTTTCTTGCTTTCGTGGTATTCTTGCTAGTTACACTAGCCATCCTTACTGCGCTTCGATTGTGTGCGTACTGCTGCAATATTGTAACGTGAGTCTTGTAAACCTTCTTTTTACGTTTACTCTCGTGTTAAAATCTGAATTCTTCTAGAGTTCCTGATCTTCTGGATATGAGTGACTCGTGCTACCATCGTTCGGTCAGAGTCT
+
;:==05554<:<666<<<>=><<<>666<@?<9;<>>3;;2605C@;;;C@CECCC>@?@B@A?B<@?696;;;;699999'9;8::;=4::6615;:79;5696<CD=<99594498<:<7<5;;<;>;?@<A@@>9A;;@9999=>=<;;:=:8<<<7;;:2=9555;><<8<<>>6@29.59599$599=:)59999>?=;:7<<<0<566=:=<@C?BBAAACC=@<@@ABAA@D:;9;BBBBBBB@@>@@@0000>@6900:;600+099=@<<@?
@ATNG8:04550:01000
GATGGTAGTGTCATATGAGAGTGTGTACTCATTCGTTTCGGAAGAGACAGGTACGTTAATAGTTAATAGCGTACTTCTTTTTCTTGCTTTCGTGGTATTCTTGCTAGTTACACTAGCCATCCTTACTGCGCTTCGATTGTGTGCGTACTGCTGCAATATTGTTAACGTGAGTCTTGTAAAACCTTCTTTTTACGTTTACTCTCGTGTTAAAAATCTGAATTCTTCTAGAGTTCCTTATCTTCTGGGATGTGTGCGCAGTGCCTACCATCGTTCGGTCAGAGTCT
+
::;@<B>>B><;;;<==<;;;>>=<?;:<A5505:::1<=0505;<@?AA=B<=BB=A=@>;;69=B;9;?;;;C<;;<<<*;A<@?@C;AA@@6;5;6@@:9:9@@@=BBGFJCCC@CAA?@?BDBBAAAA?BABA=A@BAAADBBBBBCCBCB@B;;8;B@B?CBCDCCBBC><;;<<.;5;5::;:;';A;;:/9;CCCBBBCC@CDEF5BB@AB4;7;D?CCDCDDD@B@C?BBBB@BAAA90000<<=@AAA:;:B>@@A?::9CD?BC?BBCCBBBCB
@ATNG8:04568:01002
GATGGTAGCACGACACGACGATGTGTACTCATTCGTTTCGGAAGAGACAGGTACGTTAATAGTTAATAGCGTACTTCTTTTTCTTGCTTTCTGTTGGTATTCTTGCTAGTTTACACTAGCCATCCTTACTGCGCTTCGATTGTGTGCGTACTGCTGCAATTATTGTTAACGTGAGTCTTGTAAAACCTTCTTTTTACGTTTACTCTCGTGTTAAAATCTTGAATTCTTCTAGAGTTCCTGATCTTCTGGTCTACTACACTTGTACTCTACCATCGTTCGGTCAGAGTCT
+
@@CD@CCCC;@9559555;99;=BCCDC>CCC@CBBC>CC@C@C=;;;<<7<;9474949999490337987787177777)8=776;;2....(.055605537755222'265552..2./.0538;=<8;;?;?@@>:>=888://///88899:28/56357286:88:A=<<;9879=>,;6;7====>/>A@@@:@???A@;::>1///)///(/95;4=>7=A?<<;>9<8<=;;;;5;==9=ACCAA@>>>>;>><<</--3-333660::7===;/--66
@ATNG8:04568:01019
GATGGTAGGACGAGCGTCTGAGAGGTACTCATTCGTTTCGGAAGAGACAGGTACGTTAATAGTTAATAGCGTACTTCTTTTTCTTGCTTTCGTGGTATTCTTGCTAGTTACACTAGCCATCCTTACTGCGCTTCGATTGTGTGCGTACTGCTGCAATATTGTTAACGTGAGTCTTGTAAAACCTTCTTTTTACGCTTACTCTCGTGTTAAAAATCTGAATTCTTCTAGAGTTCCTGATCTTCTGGTGTCGTCTATCATGTACTACCATCGTTCGGTCAGAGTCT
+
7777+//=8>995;99455<<@BB?B@@@AAA=ABBB>CDAC@CCCCCCD@CCCCB@C?DCDE@C@CCCCBBBCC@BCCCC1CC>@@BB=BCBB?BAA=AC@@@@CBC@CCA@@BBC@CAB=?<AB;;:CCD@CDDC?BAA@BBCCDCBBBCBBC@BAA?AA=C<??@@@AABE@;;;DD7B=A?ABDDD5DDDBC@FCCCCCBA@@5;;;;*;;;;B?B>B@?BBBB@@@-0-0;;<@A9??B=AA@BB;;;B@@@A@@A@@BB=AB@@@<@B=BBBCCB;;;
@ATNG8:04568:01034
GATGGTAGCTATACGTATATCTATGTACTCATTCGTTTCGGAAGAGACAGGTACGTTAATAGTTAATAGCGTACTTCTTTTTTCTTGCTTTCGTGGTATTCTTGCTAGTTACACTAGCCATCCTTACTGCGCTTCGATTGTATGCGTACTGCTGCAATATTGTTAACGTGAGTCTTGTAAAACCTTCTTTTTACGTTTACTCTCGTGTTAAAAATCTGAATTCTTCTAGAGTTCCTGATCTTCTGGACGACGCGCTACTTGGACACTACCATGTTCGGTCAGAGTCTT
+
:::A@@AD;96=CBBCAAA;<=;==@956;>>:BCBC=BC?B@BBDECBB?CE;;:9?9>?A<8<8<<<<8<877,333333#3737;;?97??=297?8==53774BC@BA??@@>><>@@;><===B;;;@;?>??188==BABAB;??A@<<8(///)/5/5679<=<7:9;255>>@2?:?7:;DDD.=>@@@7?=>=A;;:>>;?A@?/>=;;;4:4;=8=?A;<:9+/+/<<>==:;;;:>;;;=:6633---)-)-7:87783///9655.58:9555/-)
@ATNG8:04570:00991
GATGGTAGTATAGAGCTCTACATGTACTCATTCGTTTCTGAAGAGACAGGTACGTTAATAGTTAATAGCGTACTTCTTTTTCTTGCTTTCGTGGTATTCTTGCTAGTTACACTAGCCATCCTTACTGCGCTTCGATTGTGTGCGTACTGCTGCAATATTGTTAACGTGAGTCTTGTAAAACCTTCTTTTACGTTTACTCTCGTGTTAAAAATCTGAATTCTTCTAGAGTTCCTGATCTTCTGGGCAGACTCTCACACGCCTACCATCGTTCGGTCAGAGTCT
+
;@BB=A=BBCCAB;==<ABB@@ABBA@@A;;4;000*00/97;;>>=B=:???BB@B?CCDD?B?BB@AABAAA=@@@??,=?9?>CC=A@BB>BBC?CC@CBBBBC@CCCCCCDC@BBB?C@CBAAAAAC@CCBB?BBCAAABBBBBBBCDCC?BBC@BB?B@CBBBABBBB?A@@>>0=;?;::99*;;;AC=BCCDCECEBC@BIMI5CAABC?B>AC?BBCBBBB@B@BCBB@@=@ABC=CAAACA@@@BABBAB>BBB@CB@AA@BB?CBA@?B>99
@ATNG8:04570:00994
GATGGTAGATACTCGCTGATACACCCAGAAGATCAGGAACTCTAGAAGAATTCAGATTTTTAACACGAGAGTAAACGTAAAAAGAAGGTTTTACAAGACTCACGTTAACAATATTGCAGCAGTACGCACACAATCGAAGCGCAGTAAGGATGGCTAGTGTAACTAGCAAGAATACCACGAAAGCAAGAAAAAAGAAGTACGCTATTAACTATTAACGTACCTGTCTCTTCCGAAACGAATGAGTACGAGAGAGCACACGTGTCTACCACTCGTTCGGTCAGAGTCT
+
79/:06=AABA@;:66<?=>=B@A?5944.4888::597??@A???>9:4:;@@?::::9'3399:@BBBB@@B>>ABCBAA0;;5;<@@@7ACC?BCC;;;C;;5;29?:A@@;?<9:;9@BDICC;;;DC?BB@@=@A@@A???;@=@;:49>;@CD??=000:@@;>;7;;;*00;69.99;5;99999%68422225=:33.32....(.266>;;5:=;995??C788B7>>?<>>A???999A@@@>;;>00---,-2220,,---95::178:::<222
@ATNG8:04574:01035
GATGGTAGCTCTGCTCTGACTCTCGTACTCATTCGTTTCGGAAGAGACAGGTACGTTAATAGTTAATAGCGTAACTTCTTTTTCTTGCTTTCGTGGTATTCTTGCTAGTTACACTAGCCATCCTTACTGCGCTTCGATTGTGTGCGTACTGCTGCAATATTGTTAACGTGAGTCTTGTAAAACCTTCTTTTTACGTTTACTCTCGTGTTAAAAATCTGAATTCTTCTAGAGTTCCTGATCTTCTGGATATGAGTGACTCGTGCTACCATCGTTCGGTCAGAGTCT
+
?ABB=AB;;5;<@<<@<@@BCB;;9?>:=@>=8;444(5;7=8696BBBB>BBB;;99?BB@B7;6;C@:://)/;)/////$/7)44<;2:<56.6;=9=@6:;@C:;6:BBAABBB@B@A>@@BB00000@8@@@@<@;;;BABBB@@@@CBBB@CCC@BA?B9:;BDCBCCF@B;;;;.;>C>;<<;<*;FBBC;<;CDCCCCBC@CCCC2B@;;;=A?AA@BBBBBCC>A?ABBBAA=@?C?CCGCCCCCAA@BBB@AABBB@BBBBB?CC?BBBCCBBBB
@ATNG8:04576:01003
GATGGTAGACACGTGTGCTCTCTCGTACTCATTCGTTTCGGAAGAGACAGGTACGTTAATAGTTAATAGCGTACTTCTTTTTCTTGCTTTCGTGGTATTCTTGCTAGTTACACTAGCCATCCTTACTGCGCTTCGATTGTGTGCGTACTGCTGCAATATTGTTAACGTGAGTCTTGTAAAACCTTCTTTTTACGTTTACTCTCGTGTTAAAATCTGAATTCTTCTAGAGTTCCTGATCTTCTGGACGACGCGCACTGACACTTACCATCGTTCGGTCAGAGTCT
+
><AC?BBCBCBBCCA;66;;;;=BA@@@BBCB@BBBD?DC@C?@@@@@=?;=<<;?8<5;=@@<A?B???BCCCC?BAAAD2CB9=887)2?>@=A90+0=500/.33.376677>B=>>=<?<?@AAA@??<@??@:==??>>>???@@A==881989:AA:>;>==>>>8889==>AA2=8=9:6666)6;333)--3---699=0///(....9382==4<BA>;<<<B<A@>>>A:=>A<AA:::A;9///;;;69--+-2-27799077--/::<A>>>
@ATNG8:04578:00999
GATGGTAGTGTGTGCTCTGAGAGTAGTACTCATTCGTTTCGGAAGAGACAGGTACGTTAATAGTTAATAGCGTACTTCTTTTTCTTGCTTTCGTGGTATTCTTGCTAGTTACACTAGCCATCCTTACTGCGCTTCGATTGTGTGCGTACTGCTGCAATATTGTTAACGTGAGTCTTGTAAAACCTTCTTTTTACGTTTACTCTCGTGTTAAAAATCTGAATTCTTCTAGAGTTCCTGATCTTCTGATATGAGTGACTCGTGCTACCATCGTTCGGTCAGAGTCT
+
48=>=@954=5955//////;::<=>>AAA@@@;?BBC>DC@B@BCAABCC@CCCCC@C?CBBB?B@BBBBDBCCC@BAAA@2AA>ABGE?D<;;:;9A=@B?;;:CCDACCCCCAAA@CCB@E@FDBB:;:B?BBBB<AABAAABBD@@@BBCCC@B;;8;B=B?BBBBCBBAC;?;;;;.;=@5;;CDD5DCCCC:;;BBCBCCCC@CFFH5A@@CCBEAA@?@BACCCC@C>@ACCCC?BBCDBCCCCCC:;:BCFBBABBC?BBCCB=??@FAACBC@@@
@ATNG8:04580:01036
GATGGTAGGCGAGAGTTAGACGCAGTACTCATTCGTTTCGGAAGAGACAGGTACGTTAATAGTTAATAGCGTACTTCTTTTTCTTGCTTTCGTGGTATTCTTGCTAGTTACACTAGCCATCCTTACTGCTGCTTCGATGTTCGTGCGTACTGCTGCAATATTGTTAACGTGAGTCTTGTAAAACCTTCTTTTTACGTTTACTCTCGTGTTAAAAATCTGAATTCTTCTAGAGTTCCTGATCTTCTGGATACACTCATGTGCACCTACCATCGTTCGGTCAGAGTCT
+
//??:;AA?B@;;5;;;AGFFGCCC@@@A@BA?BBDM?CC?B?BBCCBAA?BAAAC>A>ABCC?B>ABAABCB@A=?=>>='<@7<=AC978;;.7396<<689837<5752288==<>AA<A=AA=///////66/---(--544688877696962::838;+/,/8:@;;;@?5;;===/=5;5;?@@@/@A:;;6;@>>>A?9::1////(////;7=7>><>AA>====B=AAA@AA=A>?<@@@>>=@@989666<@59>B<===>>5;;====?;;;;;
@ATNG8:04583:01037
GATGGTAGCATCATGCATATCTCACCAGAAGATCAGGAACTCTAGAAGAATTCAGATTTTTAACACGAGAGTAAACGTAAAAAGAAGGTTTTACAAGACTCACGTTAACAATATTGCAGCAGTACGCACACAATCGAAGCGCAGTAAGGATGGCTTGTGTAACTAGCAAGAATACCACGAAAGCAAGAAAAAGAAGTACGCTATTAACTATTAACGTACCTGTCTCTTCCGAAACGAATGAGTACAGAGAGTACGATATGTCTACCATCGTTCGGTCAGAGTCT
+
ABAA>BCCCCCCBCBECBBBDCCBB?BCC?CCC@@A@B?BBBBBBA<AA>B>A@@@BCCC3B?BBCBBA@@@BC<B?@@@@@1?A<C2::;.;BB?BBABCDCCB?B@CD?BBB?BBBBCBBBCCCCCDDBB?CC??>?CBADC??<@?CBB@BC@BBCCA?ACACBB>AB=BBA;??888*:9:;::999(:@:A;:;CAA=>7:5;>??;?<??BBB?BBBBBCD?C?BBB>BCB?BBAADCCCAAABBBCCAAABBA?;=@A;AAC>>7;;8;;??<>>>>
@ATNG8:04542:01060
GATGGTAGCTATACGTATATCTATGTACTCATTCGTTTCGGAAGAGACAGGTACGTTAATAGTTAATAGCGTACTTCTTTTTCTTGCTTTCGTGGTATTCTTGCTAGTTACACTAGCCATCCTTACTGCGCTTCGATTGTGTGCGTACTGCTGCAATATTGTTAACGTGAGTCTTGTAAAACCTTCTTTTTACGTTTACTCTCGTGTTAAAAATCTGAATTCTTCTAGAGTTCCTGATCTTCTGGACGACGCGCACTGACACTACCATCGTTCGGTCAGAGTCT
+
@@@C@CBCCB=CBBCCCCCCDEDA@ABACB@@=@;;;6;C?B@BBBCCBB@BCCAA?B@BBBB?B?BAACBBBBC??????1?@;A99928BAA?BBB@BB>B@BBCC<@???AAAA=D>>;>=@@@?>>>@=BAAA:??@@@@>>>??@@>==?<:;;=BB=B;@@@@@???A;@@AFB5@8=8::::9):<88818>CBBBB>>><@BBB/B;;;B<@=?D=ABBB???<A<AA>>=A;AAA<@>;>=@@@=>;;;F??:::<7=====8=>;>??BBBA;6
@ATNG8:04549:01062
GATGGTAGTGTGTCTCTGAGAGTAGTACTCATTCGTTTCGGAAGTGACAGGTACGTTAATAGTTAATAGCGTACTTCTTTTTCTTGCTTTCGTGGTATTCTTGCTAGTTACACTAGCCATCCTTACTGCGCTTCGATTGTGTGCGTACTGCTGCAATATTGTTAACGTGAGTCTTGTAAAACCTTCTTTTTACGTTTACTCTCGTGTTAAAAATCTGAATTCTTCTAGAGTTCCTGATCTTCTGTATGACTAGTGTACTACTACCATCGTTCGGTCAGAGTCT
+
BBAB@C@A;BBB===>>@B:9:>>@@?>>@=>;@@@@<AC?C?BBBCCC@<=@>00+/7:77:092699:<///<,//==<+::29455)5955.5994;@=CCAA@IBBBCCBAAA@ABB?B>BECD;;;A?BBAB?BCBBBBBBBBBBB@<<<<@0000>;@609;BBBCCC@BBCBB7A5;5;@AAA*;;@AA;ACCC@A@@00,0>@>0@A0:;=A<@@<@ABCC<<9;?BCBBBC@@@AABCAABCBBCCCICBBCCCC@ECDBB?AD@CCCCBBAAA
@ATNG8:04556:01062
GATGGTAGCGCACACATAGATACAGTACTCATTCGTTTCGGAAGAAGACAGGTACGTTTAATAGTTAATAGACGTAACTTCATTTTTCTTTGCTTTCTGTGGTATTTCTTGCTAGTTACACTAGCCATCCTTACTGCGCTTCGATTGTGTGCGTACTGCTGCAATATTGTTAACGTGAGTCTTGTAAAAACCTTCTTTTTACGTTTACTCTCGTGTTAAAAATCTGAATTCTTCTAGAGTTCCTGATCTTCTGGTATGACTAGTGTACTACTACCATCGTTCGGTCAGAGTCT
+
9::D?BBBC@666<<66665;99//////:/4.44/7.7;272//)////;2999444)4.4:::)0,///7;///5//)///::<)::;3//4<04444:38333(3838///6949===AA?A;A=A==4::5;;<<?466>>=@996?9:;9996;;=>D;9955;98<:@><47588:5844444$47;7==???+66><>4>99444445549:::(55545.55;B8?A;966?:@?B=C@>@6::?:A@@@ABBA@@@AA@BD;==GABABAC@CB@@A@A;;;BB
@ATNG8:04559:01041
GATGGTAGCTCTGCTCTGACTCTCGTACTCATTCGTTTCGGAAGAGACAGGTACGTTAATAGTTAATAGCGTACTTCTTTTTTCTTGCTTTCGTGGTATTCTTGCTAGTTACACTAGCCATCCTTACTGCGCTTCGATTGTGTGCGTACTGCTGCAATATTGTTAACGTGAGTCTTGTAAAACCTTCTTTTTACGTTTACTCTCGTGTTAAAAATCTGAATTCTTCTAGAGTTCCTGATCTTCTGGGTCTACGCTCGTCGCGCTACCATCGTTCGGTCAGAGTCT
+
5<<>=@;ACBBBBCCBBBCCBBBBBBCBCDCD?CDDD>BB?C>@@BBDGGAGCCCCBDABBFD@C@CCCCCCECD>;;;;;;%;A=A@AA<A@AA>B@B>BC:;;;BBGBCBBDBB;;8;@C?C@CDCB;;;@=@CBD?CBB;;;AAECBAABBBC?B;;6;A;?;?ABBBAAAG@BBBBB7B<A=ABCCD,@@;;;0;BCDDCDA;;:;CCC3B@@AC?B?CD;;;BBC;;6;?BBABBC?A?BB;CABBDCCBC@AABAAACBB>CAA?@;@@<@CDAA@?:9
@ATNG8:04560:01087
GATGGTAGGCACTGCGCACACATCCCAGAAGATCAGGAACTCTAGAAGAATTCAGATTTTTAACACGAGAGTAAACGTAAAAAGAAGGTTTTACAAGACTCACGTTAACAATATTGCAGCAGTACGCACACAATCGAAGCGCAGTAAGGATGGCTAGTGTAACTAGCAAGAATACCACGAAAGCAAGAAAAAAGAAGTACGCTATTAACTATTAACGTACCTGTCTCTTCCGAAACGAATGAGTACACATCGTCGTGTCGTGCTACCATCGTTCGGTCAGAGTCT
+
<<FD?BAF@CC@@B?CBC;;;AABA8B@@?@ACCAA?AABCCCBBC@DC@C@CDAAACCC2B=???ADCB???@;?9;9===+>?:>:>>>2A>A;A=00/66//+/6;:6:7=348>=@BBCBB;;;@A@B@CBCB?@@CCBBBB?B@BBB?BCBBBBBB?BBBBCB?BB>999?@AAA@:>9;8=?DDDD(;;3////:<;;><>:>=>@<@<;:@AA=ABA??@B?C>BAA9A??;??ABBCBBBDBC;;?DAA@AA?:99BB?CCCBB?AA>A>>DBBA99
@ATNG8:04561:01048
GATGGTAGTGATACAGATCAGACACCAGAAGATCAGGAACTCTAGAAGAATTCAGATTTTTAACACGAGAGTAAACGTAAAAAGAAGGTTTTACAAGACTCACGTTAACAATATTGCAGCAGTACGCACACAATCGAAGCGCAGTAAGGATGGCTAGTGTAACTAGCAAGAATACCACGAAAGCAAGAAAAAAGAAGTACGCTATTAACTATTAACGTACCTGTCTCTTCCGAAACGAATGAGTACGATGAGATCTCGTGTGCTACCATCGTTCGGTCAGAGTCT
+
BC;;:9CBABCBBBCCCC@>===>=8=@B454::44.3-3:;=??C<???B?@BBBBCDE3C?A99:97:888=/3244444$493;7<@@0=6616<655==55258<=9==A=AA::;BAAAA<;;CBBBAB@@@=@@@CECCC@C@C;;6;A@?AA@?;?A@@@A99839??>?>>BB;@=<::=====&883//..38;;;9;;??AA=D<>;BBB?@@@A@@C?B8;;B=BBC>AABAA@??>?>>@@A888===8687>?178AAA<>>;>==<?;:;>
@ATNG8:04565:01060
GATGGTAGGAGACACGTCGCACACGTACTCATTCGTTTCGGAATGAGACAGGTACGTTAATAGTTAATAGCGTACTTCTTTTTCTTGCTTTTCGTGGTATTCTTGCTAGTTACACTAGCCATCCTTACTCGCTGCTTCGATTGTGTGCGTACTGCTGCAATATTGTTAACGTGAGTCTTGTAAAACCTTCTTTTTACGTTTACTCTTCGTGTTAAAAATCTGAATTCTTCTAGAGTTCCTGATCTTCTGGATATATCATCAGCGAGCTACCATCGTTCGGTCAGAGTCT
+
;<@C?BBC?BCBD>>?=?>>CDCCBA@A<<?>6>9=<3;;)/)////77882883372>9><B?6B??>8888;8=5=<<=<,7;89667729??A497>8=>;A>>8<;8<<;<;@:;75@=5;5;;------67277--(---2359;;;>>A75::5;;;4;:0718==;;;==>:>>?>>2>3;5;=>=>/??@@C7;;A;;4:?=<=<?AAA/>;::9579?@<@@@@:::=B>@@<=7717::6:<=<====@@@>>>====>><@>>>@=BB<;;;AAB?>>
@ATNG8:04568:01074
GATGGTAGCGGCACACATAGATACAGTACTCATTCGTTTCGGAAGAGACAGGTACGTTTAATAGTTAAATAGCGTACTTCTTTTTCTTGTCTTTCGTGGTATTCTTGCTAGTTACACTAGCCATCCTTACTGCGCTTCGATTGTGTGCGTACTGCTGCAATATTGTTAACGTGAGTCTTGTAAAACCTTCTTTTTACGTTTACTCTCGTTGTTAAAAATCTGAATTCTTCTAGAGTTCCTGATCTTCTGGTAGAGCGTGCATATATCTACCATCGTTCGGTCAGAGTCT
+
ABBB@@@>00)/7/56>=<>BB@:9;5555<;<<BAAD9@@9=4=555=;>49:9444)4.4::@5;9)444444444.47888'//*///99.675505;;69:4433935.6<<<==A@<@BB@B<@A<;;AAB>@CCC7;;A>>=00/9///9:983944.49397444::::;C?BBBBB9B?A;>>@@?0?C>?>69:=<;<00*008>>>>*/6;;=8=8??<=:>:://)/39999/5059<:<556<:9999555999:99:055:9;377+//559-//7
@ATNG8:04534:01094
GATTAGTGTGTCTCTGAGAGTAGTACTCATTCGTTTCGGAAGAGACAGGTACGTTAATAGTTAATAGCGTACTTCTTTTTCTTGCTTTCGTGGTATTCTTGCTAGTTACACTAGCCATCCTTACTGCGCTTCGATTGTGTGCGTACTGCTGCAATATTGTTAACGTGAGTCTTGTAAAACCTTCTTTTTACGTTTACTCTCGTGTTAAAAATCTGAATTCTTCTAGAGTTCCTGATCTTCTGGATAGCGACGCGATATACTACCATCGTTCGGTCAGAGTCT
+
9559BBBBBCDIEFCAAABB@@ABDDBBBB?@?BE>BA?C@CCCDCCCFDCCCCAD@CCBB?B@AAACCCCBC@BDCDC5DD?BBBB=ABCB?C<<7<B=AABBBDACBABEEEE@ECD?C?CCCC;;;D@DCCD?BBCB@@@CBBABBAAAA@@@@?AA>@;AABBBCCCC=?;;;;*;;@;A?A?A,@@AAB8:;CCEEGCAA5;;;;*:@@BB?B@CC@DCC@@@A=A=A@ABBB@BEM@BBCCCCCCBBA@@@AAB@;;6;@@ABACC@CDA@@@?@A
@ATNG8:04534:01099
GATGGTAGTGTCATATGAGAGTGTGTACTCATTCGTTTCGGAAGAGACAGGTACGTTAATAGTTAATAGCGTACTTCTTTTTCTTGCTTTCGTGGTATTCTTGCTAGTTACACTAGCCATCCTTACTGCGCTTCGATTGTGTGCGTACTGCTGCAATATTGTTAACGTGAGTCTTGTAAAACCTTCTTTTTACGTTTACTCTCGTGTTAAAAATCTGAATTCTTCTAGAGTTCCTGATCTTCTGGCGCTCTGTCACGTCTGCTACCATCGTCCGACTAAAGTCT
+
@::=:BBBCBBBDCCCCCBCCCBBBBEDBA@@<@@AC>CC@CACCCCCCC@BBCCC@C@BBAA>B@DCCCBBBCB@CCCDC3CC@BBDD>CCCC?BCFBHC@CBBCCB?AACCCCCC@BCD@D@CECC9::C@DCCC@CDCCCAA@CBDBCAA@B?BDDAED>@?@ACBBBBBB<@????3?<?=@@@@@,@@BBB=BBBABBC@@@5;;;;*;CCAB?C@DC@CCCDBBB@C@BBBCCD7;:@?@CCBBAAAABBBBBBBCBBB@CCCCCD?BAA:::5<BBB
@ATNG8:04534:01107
GATGGTAGCGCGACGAGCGTAGACCCAGAAGATCAGGAACTCTAGAAGAATTCAGATTTTTAACATCGAGAGTAAACGATAAAAAGAGGTTTTACAAGACTCACGTTAACAATATTGCAGCAGTACGCACACAATCGAAGCGCAGTAAGGATGGCTAGTGTAACTAGCAAGAATACCACGAAAGCAAGAAAAAGAAGTACGCTATTAACTATTAACGTACCTGTCTCTTCCGAAACGAATGAGTACCTCTCAGACGCTCGTCCTACCATCGTTCGGTCAGAGTCT
+
CECC?BBBCBAABC:;;CDDCA@@C?CCC@DBBBBB@B?BBBAABB>BC@B@BBBBBBBB3B@D@@@B????A@@7;0--5777'--..355+535+222266666267997:;;;ACA>DCCBBBBCC@@@C@CABB>BAA@BAAB>B?AAC?CAACAAAB?AA@@@B?CC>7771779<:3878988888(/<6=///==@@@<><>???:>:>BFCB@BCBBBBC=?>?DC>CAC?CBBAABC@BB@BBBBB@A>>>AA<???<@@A@B?BA?DCCCCCA>>
@ATNG8:04535:01091
GATGGTAGTATAGAGCTCTACATAGTACTCATTCGTTTCGGAAGAGACAGGTACGTTAATAGTTAATAGCGTACTTCTTTTTCTTGCTTTCGTGGTATTCTTGCTAGTTACACTAGCCATCCTTACTGCGCTTCGATTGTGTGCGTACTGCTGCAATATTGTTAACGTGAGTCTTGTAAAACCTTCTTTTTACGTTTACTCTTCGTGTTAAAAATCTGAATTCTTCTAGAGTTCCTGATCTTCTGGGTCTACGCTCGTCGCGCTACCATCGTTCGGTCAGAGTCT
+
>><C@CCABBC@?A>=666<<<969BBB>BBB?CAA@9@@<A6::?AA::9:BBAA?A<??AC?C?BBBCDBA><976878(5:7====6=?=@494?<>A<>>>>??;AA@988BB=???:=:=>>==;;;=F@@@<@>>>@@>>>>A@?>::;1///9==6:6>AAAAAA@A<?@@??5?8<8;<<<<.<A>@@7<<?<<8=A>=<=>@>@,=///<6<7@@<AABBA@@<?=?@@A??;?AAD9>?<<<BA@@??>=66666=6;9;;=7@A<==>CCC===
@ATNG8:04537:01101
GATGGTAGTGTGTCTCTGAGAGTAGTACTCATTCGTTTCGGAAGAGACAGGTACGTTTAATAGTTAATAGCGTAACTTCTTTTTCTTTGCTTTCGTGGTATTTCTTGCTAGTTACACTAGCCATCCTTACTACGCTTCGATTGTGTGCGTACTGCTGCAATATTGTTAACGTGAGTCTTGTAAAACCTTCTTTTACGTTTACTCTCGTGTTAAAATCTGAATTCTTCTAGAAGTTCCTGATCTTCTGGAGATACACATGATACTCTACCATCGTTCGGTCAGAGTCT
+
<<>C=;;=<@555:<5559555999:99//00)///:18:2526=>?CBB?@A@AAA8A?BBAB6;96@<A6666;<155=>>+<<>6665=4;99955555)59495554:499;;;;>D459@<<8<>00//0/7<<<<86665559:95/////00)/7:3::7=85566555;;495999*5.575555&4;:::)55////////)///&/5555.56;;65////)/9396;;><<<7;<;.66696@@>=>>>9::@@?@A=@@@?A=??4::A?>>@?;
@ATNG8:04537:01119
GATGGTAGCTCACGTACGTCACACGTACTCATTCGTTTCGGAGAGACAGGTACGTTAATAGTTAATAGCGTACTTCTTTTCTTGCTTTTCTTGGTATTCTTGCTAGTTACACTAGCCATCCTTACTGCGCTTCGATTGTGTGCGTACTGCTGCAATATTGTTACGTGAGTCTTGTAAACCTTCTTTTACGTTTACTCTCGTGTTAAAAATCTTGAATTCTTCTAGAGTTCCTGATCTTCTGGGATGTGTGCGCAGTGCCTACCATCGTTCGTTCAGAGTCT
+
<<CC@BB@@@96::AB;6;6<ABBA;:;BBBC=0000+.5*.---9;//+/;:::-3-33337<89:8:777==89999*39389:;:1;>;B;;8<7//(//833326A>865291552-5-256276;<5:;;;*////8;A:;:??::;CB:;:;<AA::8<///777;39?@>-5075:<99*55222'222288>==@18872$253.33(.(.3.356688816492229727666.----,,55...7...277825556727//+/889>@@@
@ATNG8:04539:01120
GATGGTAGTAGTACACTAGTCATACCAGAAGATCAGGAACTCTAGAAGAATTCAGATTTTTAACATCGAGAGTAAACGTAAAAAAGAAGGTTTTACAAGACTCACGTTTAACAATATTGCAGCAGTACGCACTCAATCGAAGCGCAGTAAGGATGGCTAGTGTAACTAGCAAGAATACCACGAAAGCAAGAAAAAAGAAGTACGCTATTAACTATTAACGTACCTGTCTCTTCCGAAACGAATGAGTACACACTCTCATATGACACTACCATCGTTCGGTCAGAGTCT
+
8:AB@CBCCB@@@B<;;><<<A;697?99.5>;;9A=C:@AB9:4>9;0*0:..00-999+8100/686///;::1//388888$33-3-333&3;;288;;:;=377,79>A=@==7799:CCCECCCC@AABC?CBBB<@@BBBBBB>C@CBB?BBBBBBBC?>>>CBB?AA=AAA<@@:::,59:8<;===='9>7:///@@CFD<A:>>@@<@<>>BBB?BC@@?@C?B=AAB;AAA?ABCBBBBBBBBBBB>@@@>BBBAAABF@DBBCB?A@=AB???CBAA
@ATNG8:04544:01102
GATGGTAGAGGTATCATGTGTATCTCCAGAAGATCAGGAACTCTAGAAGAATTCAGATTTTTAACACGAGAGTAAACGTAAAAAGAAGGTTTTACAAGACTCACGTTAACAATATTGCAGCAGTACGCACACAATCGAAGCGCAGTAAGGATGGCTAGTGTAACTAGCAAGAATACCACGTAAGCAAGAAAAAGAAGTACGCTATTAACGTATTAACGTACCTGTCTCTTCCGAAACGAATGAGTACATAGATATACGTATAGCTACCATCGTTCGGTCAGAGTCT
+
9:@D;<7>//)//;-////6,----2,5//)/7//5<=A<999>>9;59925.59455999(9.55599999977)//99999(0/)/3:::+7/4.488=;;888-3-33,39;,333844599955665=<:@0004777:/55=7;5>00*0><<009?7???AC@<?<88885>?AAB>><;833333$3749;82223..(.3...77).)2599975559544.46499,4<<6555=88:???>:97>?::@?B><565949<558>A@587BBDC999
@ATNG8:04547:01123
GATGGTAGATACTCGCTGATACACCCAGAAGATCAGGAACTCTAGAAGAATTCAGATTTTTAACACGAGAGTAAACGTAAAAAGAAGGTTTTACAAGACTCACGTTAACAATATTGCAGCAGTACGCACACAATCGAAGCGCAGTAAGGATGGCTAGTGTAACTAGCAAGAATACCACGAAAGCAAGAAAAAGAAGTACGCTATTAACTATAACGTACCTGTCTCTTCCGAAACGAATGAGTACTGTATCTATGTGTGCGCTACCATCGTTCGGTCAGAGTCT
+
55<>;>CCCCCCBCCCBCCBBCEDE=B@@;;>?CBB?B?BBA::8?9>>>A<?A>>;??=,==??>????@@@@;;:ABEEE1BB?B:=DD9ACCBD99:A@?AA<@<@@=@@@6;:BBCCDDICCBCDCBC?BBBE=@?BBBBBD?E@BBB@BCDFDBBB?AAA@@B>BB?>>?790@@>5=00+/////(/:6988;AB@@@<@=AA@A@=;<ACC>ACC@??B?C?AAD=BBC??????AAABAAAB>????B??888?@B=DAAAA<@@:==??>>;::
@ATNG8:04557:01096
GATGGTAGGCGTGTGAGAGTCTGCCCAGAAGATCAGGAACTCTAGAAGAATTCAGATTTTTAACACGAGAGTAAACGTAAAAAGAAAGGTTTTACAAGACTCACGTTAACAATATTGCAGCAGTACGCACACAATCTAAGCGCAGTAAGGATGGCTAGTGTAACTAGCAAGAATACCACGAAAAGCAAAGAAAAAGAAGTACGCTATTAACTATTAACGTACCTGTCTCTTCCGAAACGAATGAGTACTGCGTCTCACTCTCGCCTACCATCGTTCGGTCAGAGTCT
+
ABBB?BEB?CDBBBBEFFDBBB;;;05>>?>A00/:6;7=CBB99<=@@;A:?=888??<);499?3338===>6==88C?>,797(7<>AA8B=>::?>==A>>>:==@@<>>?<@@>>>?>>@AA??=;;A<@@AA7;;==799:2:9>6718:;;;>?>:>???BB?@@<A??:=>6766)8888(8==>A/8:6:==>@@@@B=A<???A<@:=====<@@@>>>>;><@@@9>AA>??;=;;;;;;??@@FB;<;?>>>588A<===>>===8=>====>>>
@ATNG8:04567:01104
GATGGTAGTGATACAGATCAGACACCAGAAGATCAGGAACTCTAGAAGAATTCAGATTTTTAACACGAGAGTAAACGTAAAAAGAAGGTTTTACAAGACTCACGTTAACAATATTGCAGCAGTACGCACACAATCGAAGCGCAGTAAGGATGGCTAGTGTAACTAGCAAGAATACCACGAAAAGCAAGAAAAAGAAGTACGCTATTAACTATTAACTTACCTGTCTCTTCCGAAACGAATGAGTACGATGATAGAGCTCTCTCTACCATCGTTCGGTCAGAGTCT
+
CCGG@AA@ABGCFCCCCBBCDA@@D?@@@?BBBBCC@C?BBBCCBB?DC?B?AAABCDGA/A?CABAA@GEBBB>BAAAAAB2AB=B<@@@9ABC@CBAACCCCD@C?CD@CBC?BCBBCBBBBBCDDBB@D@DD??>@AC@AB??=@@CCC?BCBBBCCB@BCC???@BB>AB@9>;0000+000*0@@AA0;;4=///==A@A:=:<:>>:>:>B=@@=?>>>@?B=A<:;;6:@A;?898@A;;;@>>>BB???@@C<<<<>>;A>@>D66618==>?@@?=
@ATNG8:04567:01131
GATGGTAGTGCGTGAGAGAGAGACCAGAAGATCAGGAACTCTAGAAGAATTCAGATTTTTAACACGAGAGTAACGTAAAAAGAAGGTTTTACAAGACTCACGTTAACAATATTGCAGCAGTACGCACACAATCGATGCGCAGTAAGGATGGCTAGTGTAACTAGCAAGAATACCACGAAAAGCAGAAAAAAGAAGTACGCTATTAACTATTAACGTACCTGTCTCTTCCGAAACGAATGAGTACTGTACTATGTGTGCGCTACCATCGTTCGGTCAGAGTCT
+
///<7;;B@@@A<<BA;A@<==::.55>5:AA@@?5;2488373=8<<5;8<9873333$36;<=BBAAB8937>=====,:9454999&5=96;C?CCCD@=2;5;;5;BC@CCCCJBCCCCAAABBBB@BCCDC@@?BABBB=A>A9:6:A@??BAB????BBC?BB9?><0866777)7888>AAAA)==7=///9;?AA<>;>;=>=B;@@CCCADDCA@AD?A=:::-;AA@ADDBBBBAAABBBBBBBAAA>>>AAD?C@@=A=@@?BBCCE@??B
@ATNG8:04567:01138
GATGGTAGACATATCGTACTCTCTGTACTCATTCGTTTCGGAAGAGACAGGTACGTTAATAGTTAATAGCGTACTTCTTTTTTCTTGCTTTCGTGGTATTCTTGCTAGTTACACTAGCCATCCCTTACTGCGCTTTCGATTGTGTGCGTACTGCTGCAATATTGTTAACGTGAGTCTTGTAAAACCTTCTTTTTTACGTTTTAACTCTCGTGTAAAAATCTGAATTCTTCTAGAGTTCCTGATCTTTCTGGCGCGTATGTATGTCGCCTACCATCGTTCGGTCAGAGTCT
+
>:@B:BCCCA@;;9?=@;@;6555::=@B@?@<:89B:AA<?<:48;98;6;;;>>;?<AA@A?C>B?:;@<9./(......#.83:>::./0.-05--(.626...9928>?;:;<<78///)/)/;::::888)8>8817=>AAB=>>;;;@;76:6///176167A@A=<8999).-222)2(-(.29999%766699*.*.33322----777(44867383./*/999=@@;@<BBA@???9?@@;>::::77797,----202,-)---76267299?=99933
@ATNG8:04569:01106
```
