## Supplementary material for "Massive Multiplexing Can Deliver a $1 Test for COVID-19": Fastq files for Ion S5 analysis of 24 indexed plates: E-gene_Plate08_Rep1_IonCode_0110.filtered.fastq (part 76 of 91)

```
GATGGTAGCGAGCGAGTGTGTATACCAGAAGATCAGGAACTCTAGAAGAATTCAGATTTTTAACACGAGAGTAAACGTAAAAAGAAGGTTTTACAAGACTCACGTTAACAATATTGCAGCAGTACGCACACAATCGAAGCGCAGTAAGGATGGCTAGTGTAACTAGCAAGAATACCACGAAGCAAGAAAAAGAAGTACGCTATTAACTATTAACGTACCTGTCTCTTCCGAAACGAATGAGTACGATGAGAGAGCTCTCTCTACCATCGTTCGGTCAGAGTCT
+
BBLD?BBDCCCA@AABCDCCCCCCD@CCCACCDDAA?B@CCBCCCA<@@>B>BBBBCCCC2D=BBCCCCCFBBB=@@99999*:A=B;AAA9ADD?BAAADCCCC?A?AB>BBB>BBBBABBBCCCBBCBBE@DCBB@CCCCCBBB?C@DBB?BBBBBCCC@CCCBBB=BA???A;>>?B<@AB?BBBBB3@@<@000AA@==:=<??@@=@;@BDCC?CCBBBCB@B@CCC=CDD?BAAABBBBBBBBBABBCC>>>A??<>><A@@@B?>><?BBBBBBBB
@ATNG8:04574:01097
GATGGTAGATACTCGCTGATACACCAGAAGATCAGGAACTCTAGAAGAATTCAGATTTTTAACACGAGAGTAAACGTAAAAAGAAGGTTTTACAAGACTCACGTTAACGATATTGCAGCAGTACGCACACAATCGAAGCGCAGTAAGGATGGCTAGTGTAACTAGCAAGAATACCACGAAAGCAAGAAAAAAGAAGTACGCTATTAACTATTAACGTACCTGTCTCTTCCGAAACGAATGAGTACTATAGACTATCTGAGACTACCATCGTTCGGTCAGAGTCT
+
@@;C?BABCBBBBBCBBBCCFCCB@BBB>BCCABB?B?A@A:99A<AA>A=?@@AADED3D<??B@@@CBBBB===;;;;;*:A<@=BEI=CDC@BAAACCCBB@C@BCCCBB?BBBBBAAACBBBA@@BB>BBBB===>;;>>A;B>@>><@BB@@AAA<AA?@@A=5506BB9=>88817>>:======'=<:?=>=ACAAB6618>;<0818>BCD@BBBAA@?9=;999/9AA=CBBABABBBCCCBBBBCCABAAACBAB?BBBBC?BA>BBBEBB???
@ATNG8:04575:01117
GATGGTAGAGTACAGTGTAGTAGACCAGAAGATCAGGAACTCTAGAAGAATTCAGATTTTTAACACGAGAGTAAACGTAAAAAGAAGGTTTTACAAGACTCACTTTAACAATATTGCAGCAGTACGCACACAATCGAAGCGCAGTAAGGATGGCTAGTGTAACTAGCAAGAATACCACGAAAGCAAGAAAAAGAAGTACGCTATTAACTATTAACGTACCTGTCTCTTCCGAAACGAATGAGTCACTCTCATATGACACTACCATCGTTCGGTCAGAGTCT
+
ACCC@BBBBBBDDBBBCCCCCCBBB?BFF?BBBBBB@B@CCCCBAA?CC?C@A@?89999.9?BBBCAAACCCC;BBCCCBB5@@=B?DCC<CCB?CBBBBC@@@;@?AC?CCB@DCC@??BBCBBBDC9::@CBAB?B?@?BBBC?C@B@@<@BCCBAAB>BCAABC?BB@BBA:@@:99(333,3<<;<+25,2@=>??>>?=A=AAAD<A<???@@=A???@@@1718>>7>CCACDBBBBB???BBBABBCBBBACCC@BBBCC?BC@ABABBBCBB
@ATNG8:04580:01109
GATGGTAGTGATACAGATCAGACACCAGAAGATCAGGAACTCTAGAAGAATTCAGATTTTTAACACGAGAGTAAACGTAAAAAGAAGGTTTTACAAGACTCACGTTAACAATATTGCAGCAGTACGCACACAATCGAAGCGCAGTAAGGATGGCTAGTGTAACTAGCAAGAATACCACGAAAGCAAGAAAAAGAAGTACGCTATTAACTATTAACGTACCTGTCTCTTCCGAAACGAATGAGTACGATGAGATCTCGTGTGCTACCATCGTTCGGTCAGAGTCT
+
AA@B@CCDDCCCCCCICBBBCCDDC@CCC@BBBAAA?B?BBB?>?E@BB?B>???@@@@A2B?BBBABBCBBBB<B;@BCCC5GD@C@BBB;BCDACAAADDDDC?B@BC@BBB>A@?>@CDDBBBCCCCBB?DCEE>@@AACBBB?C?CBB?BCCCCCCA>BBBBBB>BB@BBA;?>=?>8=>=;:::::(7@:@;;;AABBB;?;>>AA:=:=@BBB?BB@@?AB?B?BCD>AAA=AABAACCAAACCA@AA888888<;=AA=AAA@@;>>:?@<<=@>;:
@ATNG8:04540:01187
GATGGTAGGCGACATACATACGCGCCAGAAGACAGGAACTCTAGAAGAATTCAGATTTTTAACACGAGAGTAAACGTAAAAAGAAGGTTTTACAAGACTCACGCTAACAATATTGCAGCAGTACGCACACAATCGAAGCGCAGTAAGGATGGCTAGTGTAACTAGCAAGAATACCACGAAAAGCAAGAAAAAGAAGTACGCTATTAACTATTAACGTACCTGTCTCTTCCGAAACGAATGAGTACCTCTCAGACGCTCGTCCTACCATCGTTCGGTCAGAGTCT
+
@=AA:@5;54<=BBBC;<9B99:BB@CCDECBBAEAF@BCBCBBC@ED?B?BAA97889):@BABACDDBBBD=@@ACFLD1@@<@:?A>4@@B>BBBBCCCBBCB?BC@CCC@BBBBBBBBBBBDC??:949@@@<AABB??@?<A?C9979BAAAB??<?>?>=?<881577175////'//.388888*8<32225969<>8:57855.5,27@@B????=?;=3:6:@@9A>>8=;=;==@=999A=>???BB???@<A@A<>;;;B?BB@BBBBBB???
@ATNG8:04541:01149
GATGGTAGATACTCGCTGATACACCCAGAAGATCAGGAACTCTAGAAGAATTCAGATTTTTAACACGAGAGTAAACGTAAAAAGAAGGTTTTACAAGACTCACGTTAACAATATTGCAGCAGTACGCACACAATCGAAGCGCAGTAAGGATGGCTAGTGTAACTAGCAAGAATACCACGAAAGCAAGAAAAAGAAGTACGCTATTAACTATTAACGTACCTGTCTCTTCCGAAACGAATGAGTACACATCGTCGTGTCGTGCTACCATCGTTCGGTCAGAGTCT
+
5<=@?BCCCCBBBCCCCBDCDCBBC>C;;8;AAAAA>A=@ABBBBC?BB?D?BBAAADDD3B?BBBBAACDCCD=:;@AAAA2A@>B5;;;6;CC@;<;;CBBBC?A>@C?CBC>BABBCCCCCBBBBCCCC?BBBB?BBBAAB??<@?B@A>@CCBBBBB@BBBCCC?CC@BBB>@@>??8=@@;88888(7@9@888AAA==:=:===A1838@BBB@BA@@@BC?B?BBF>AAA>??BCBCBBBBBBB>BBBBBBBBBBBBB?BBBBB>AA?BBBAAA@89
@ATNG8:04560:01167
GATGGTAGGACGAGCGTCTGAGAGGTACTCATTCGTTTCGGAAGAGACAGGTACGTTAATAGTTAATAGCGTACTTCTTTTTCTTGCTTTCGTGGTATTCTTGCTAGTTACACTAGCCATCCTTACTGCGCTTCGATTGTGTGCGTACTGCTGCAATATTGTTAACGTGAGTCTTGTAAAACCTTCTTTTACGTTTACTCTCGTGTTAAAAATCTGAATTCTTCTAGAGTTCCTGATCTTCTGGCGCTCTGTCACGTCTGCTACCATCGTTCGGTCAGAGTCT
+
:56?;>CC@CC@@A@@BBBBDCCC@CBBBCCCACBBB>@@=@@CBBBCCDACCCDC>B>BECC?C?CCDDDDCCC?A@@AA1AC@BBBD>AABDADBC>BC9:9@BBBACCDCCBBA?CCD?C?CCCDA@@D@CCCC?CBB@AAAABACBB:::C@CBB@BB?B?BBCCCCCCC@BBDBB7@=A;;;;;-;BAAB>CCCFHIHCBB@DCCD5CBCCDACADD@CCCCC@?>@ABBBDCC@??B@CDCB:::@CCCBBBBBBEDD?AACCC?AA?BCCCBBB:;
@ATNG8:04566:01147
GATGGTAGACATATCGTACTCTCTGTACTCATTCGTTTCGGAAGAGACAGGTACGTTAATAGTTAATAGCGTACTTCTTTTTCTTGCTTTCTGTTGGTATTCTTGCTAGTTACACTAGCCATCCTTACTGCGCTTCGATTGTGTGCGTACTGCTGCAATTATTGTTAACGTGAGTCTTGTAAAAACCTTCTTTTTACGTTTACTCTCGTGTTAAAAATCTTGAATTTCTTCTAGAGTTCCTGATCTTCTGGTAGAGCGTGCATATATCTACCATCGTTCGGTCAGAGTCT
+
@?DE@CCBCBBBCBBBAACCBBBBCBBB@@@B=;::C=AA=?<??A@@@A??>@BB@C?CABB@D7978?B==7>489===*:@4>@=@667//)/386705/).356./(.8./22965:>>;>:;/////664:?<<:<>>>>B>::777--,,,-2),-2--*-4===998;661688888*83<477777(6=866,57=>?>;=::06676'238233.36,33058866..(..29-..3277:5:;9>>@::;BBAAA???>::9///7717;6>=BBCCC;;
@ATNG8:04567:01149
GATGGTAGGACGAGCGTCTGAGAGGTACTCATTCGTTTCGGAAAAGACAGGTACGTTAATAGTTAATAGCGTACTTCTTTTCTTGCTTTCGTGGTATTCTTGCTAGTTACACTAGCCATCCTTACTGCGCTTCGATTGTGTGCGTACTGCTGCTATATTGTTAACGTGAGTCTTGTAAAACCTTCTTTTTACGTTTACTCTCGTGTTAAAAATCTGAATTCTTCTAGAGTTCCTGATCTTCTGGGCAGACTCTCACACGCCTACCATCGTTCGGTCAGAGTCT
+
CCCE@B@@?BDDCCBBAA@BBBBC@BBBCABB@BAAA<@A;@@@5@AABB?BCBBB@E@CCCC@C;:;BBCBBAA=;;;;.:B@CDCC>BCBB?BCB@AB=@@@CDD@BABAAAAA>@BB9><>@@??>>>>@AB@<@@AAAAA@@@A;;;===>>A>9>>;@;@AA88:A>=9>@@@@6@;>6;9999*66;;>,//<:::<>>=5;;:;+;888A<A;8858BCA==>=@=@@???@7;;@@8?;;:;:B:::@>><838;;78///;1667=@AAAA>>>
@ATNG8:04569:01156
GATGGTAGAGTACAGTGTAGTAGACCAGAAGATCAGGAACTCTAGAAGAATTCAGATTTTTAACACGAGAGTAAACGTAAAAAGAAGGTTTTACAAGACTCACGTTAACAATATTGCAGCAGTACGCACACAATCGAAGCGCAGTAAGGATGGCTAGTGTAACTAGCAAGAATACCACGAAAGCAAGAAAAAAGAAGTACGCTATTAACTATTAACGTACCTGTCTCTTCCGAAACGAATGAGTACGTGTGACGTACGTGAGCTACCATCGTTCGGTCAGAGTCT
+
ACCC@BCBBBCDCAAACDCCBCC;;7;A@;AABBBA>A@BBB::9B@BB?D?:::AAEHD3D?AABBAACEA@@:@@?AAAA0@B>C<AAA9ACD@C;;;DC@AA@B@BC@CCC=AABBBBBBEDDDDCDCB?CDCC?BABBBB>><@@BBB?BCCCCACC?BBBBBB?BB>CBC;??999,9<<9:::;;;'7=7<///@=AAD;?;@AAB:>:=>BBC@CBAAACC@B?BBD=BBB?BBBBBCBBBBABCCBBCCCBBAAABCC@D>>>B?BB=ABACCCBA@
@ATNG8:04576:01156
GATGGTAGTATAGAGCTCTACATAGTACTCATTCGTTTCGGAAGAAGACAGGTACGTTAATAGTTAATAGCGTACTTCTTTTTCTTGCTTTCTGTGGTATTCTTGCTAGTTACACTAGCCATCCTTACTGCGCTTCGATTGTGTGCGTACTGCTGCAATATTGTTAACGTGAGTCTTGTAAAACCTTCTTTTTACGTTTACTCTCGTGTTTAAAAATCTGAATTCTCTAGAGTTCCTTGATCTTCTGGTGAGATATGCATGATGCTACCATCGTTCGGTCAGAGTCT
+
AAAA?AB000@00/77///9;;666>CCC@A@@C;;;80>:>+00+0>><=:=@@@C@C797@<6?><@@?<422745:;;;+754=;==68//99)/.505649??>>=:>>:985<<6:;;5;9<<=;;9:=5::@@;>>???>>==??===::<1///49=9=9@@@CCCBBB:==AAA6A9=466665(/:;;=6;///76<????9?GEH/@>==@<@<@@AACA==><@:=:>?;;=3///9<<:>>@@@???@@=<7669959:==?<?@<ABBC=::66
@ATNG8:04583:01146
GATGGTAGTATATCGCGTCGCTATCCAGAAGATCAGGAACTCTAGAAGAATTCAGATTTTTAACACGAGAGTAAACGTAAAAAGAAGGTTTTACAAGACTCACGTTAACAATATTGCAGCAGTACGCACACAATCGAAGCGCAGTAAGGATGGCTAGTGTAACTAGCAAGAATACCACGAAAAGCAAGAAAAAAGAAGTACGCTATTAACTATTAACGTACCTGTCTCTTCCGAAACGAATGAGTACGTGTGACGTACGTGAGCTACCATCGTTCGGTCAGAGTCT
+
@<AA?BCDBCBBBCCE;;;BBBB@@=@;;5999;;94:49AB;;9C?BB?B?;;::7989)7:?@==;?;<89:/9<@AAAB2AD@E@BBB<CDGB:;;;CCC@C?ADAA?ACC?AACCCCCCCCCCCBBBC?CDBB=@?AAAB??<AAEED@CCCCBBBB?BBBBBB?BB?999:==9999+9==9;DFDDD)==9=///==???=@;??BE<>;>>B@@=@CBBBBB?A>ACD>C??<?BBBBBCB@??ACECCABBBBBBBBBB?B@AAD?BB?BB?BBBAAA
@ATNG8:04541:01190
GATGGTAGCGCGACGAGCGTAGACCCAGAAGATCAGGAACTCTAGAAGAATTCAGATTTTTAACACGAGAGTAAACGTAAAAAGAAGGTTTTACAAGACTCACGTTAACAATATTGCAGCAGTACGCACACAATCGAAGCGCAGTAAGGATGGCTAGTGTAACTAGCAAGAATACCACGAAAGCAAGAAAAAGAAGTACGCTATTAACTATTAACGTACCTGTCTCTTCCGAAACGAATGAGTACAGAGAGTACGATATGTCTACCATCGTTCGGTCAGAGTCT
+
=:9;46>>BFBCBAABBB@>=?999/5AB=@A@B;;7:?CA@AAAA>AA?B@?????BBB3B?BAA@ACCCBBB=@@;;;;;.;C>E4;<;6;CC@CBBCECBBB@B?BC?CBB?BBBBBBBCCCCA@ADCB?BC@@<@?@>@@::3;>A;;5:A@@?BBC?BBBA@A=??:9999=??==5<9928<=<<.8;5=///@>>>>:=9=>>A:>:=BDDC@CBA;::A=@;?AA9@@B9??ABBABBBB??@CAAABBBA@@@@@A<??A@A<@A<?=@A?????
@ATNG8:04544:01209
GATGGTAGTGCGTGAGAGAGAGACCCAGAAGATCAGGAACTCTAGAAGAATTCAGATTTTTAACATCGAGAGTAAACGTAAAAAGAAGGTTTTACAAGACTCACGTTAACAATATTGCAGCAGTACGCACACAATCGAAGCGCAGTAAGGATGGCTAGTGTAACTAGCAAGAATACCACGAATGCAAGAAAAAGAAGTACGCTATTAACTATTAACGTACCTGTCTCTTCCGAAACGAATGAGTACGAGAGAGCACACGTGTCTACCATCGTTCGGTCAGAGTCT
+
AADC=@?CCBCFBBBB??>CBBBA<6<@@9@A<6665:5:>=484;6:95=:79///889'838///://38;;;39966666'//(/(///&/88,326655566+2+252522,2229?==>@>>BCDCCA>AC@@?@CCBAB@@<@@CBB?BCDCCCCB?BAA@9929?;>:939>>@=??;==AABAB/;;6:///;:=>?;>;>AAB:>:>>CBB@CBBBBCB@C@AAA<AAA?BAAADDAAAAAA@AA???CCCBAB8889=><=@=AA=AABBBBB?@
@ATNG8:04555:01215
GATGGTAGTGCACATGAGTGTATCCAGAAGATCAGGAACTCTAGAAGAATTCAGATTTTTAACACGAGAGTAAACGTAAAAAGAAGGTTTTACAAGACTCACGTTAACAATATTGCAGCAGTACGCACACAATCGAAGCGCAGTAAGGATGGCTAGTGTAACTAGCAAGAATACCACGAAAGCAAGAAAAAGAAGTACGCTATTAACTATTAACGTACCTGTCTCTTCCGAAACGAATGAGTACAGAGAGTACGATATTCTACCATCGTTCGGTCAGAGTCT
+
8;49.5<::<=<;;;;;;;;;=5404883455;::4;9<D@A@BC?CE?A?ACBCBABB1@?ACCCCCBC@@@=ACCDCCC2@@<A=@AA5AAA?BCCBDBBBA?C?BB?BBB?BCBBCBBBDBBBCCCDC=BBDD@CAAABBA@<A?A??=@BBBBBDD?AACCAB?BB9??@399999+:?>;@AAAA3?@;@888??@@A=A=B9881817?CCC@CBBBBCC@C@DCC>@@@>899ABBBBCCCCCHBBBBAAB?B>>?>AABBB?@@<AA@???A88
@ATNG8:04557:01203
GATGGTAGCACACGAGATCTCATCGTACTCATTCGTTTCGGAAGAGACAGGTACGTTAATAGTTAATAGCGTACTTCTTTTTCTTGCTTTTCGTGGTATTCTTGCTAGTTACACTAGCCATCCTTACTGCGCTTCGATTGTGTGCGTACTGCTGCAATATTGTTAACGTGAGTCTTGTATAACCTTCTTTTTACGTTTACTCTCGTGTTAAAAATCTGAATTCTTCTAGAGTTCCTGATCTTCTGGTATACACACTCGCTCGCTACCACTCGTTCGGTCAGAGTCT
+
45557<500<<<00////5<665<<<;<<>>>75595,597=8;;;??CC@BBDAA=?<?BBB?F>A@==AA<8?4?@>@>.;;1;7888+;?<=3:8?9=@?A::799478:78A>>:8AA=A=>===;:;@=BA@@;;;;>==@@@AA>>888=8;:;:8819:===?>>>BE<@@;;;=A=@<??@@@.76<<>6<<;///77:>18888(8;;;@<@=AB:>=AAA@?;@>BB==>@:>::7:AA@@?@@@@;;;>AA>==8366///E@@@<@BCCBDD;;
@ATNG8:04559:01206
GATGGTAGGACGAGCGTCTGAGAGGTACTCATTCGTTTCGGAAGAGACAGGTACGTTAATAGTTAATAGCGTACTTCTTTTTCTTGCTTTCGTGGTATTCTTGCTAGTTACACTAGCCATCCTTACTGCGCTTCGATTGTGTGCGTACTGCTGCAATATTGTTAACGTGAGTCTTGTAAAACCTTCTTTTTACGTTTACTCTCGTGTTAAAAATCTGAATTCTTCTAGAGTTCCTGATCTTCTGGGCTGCGCTGATATGCGCTACCATCGTTCGGTCAGAGTCT
+
000C:BBC?A::5545<<;@?@AA?BAAABCC@C@A@=AC@C@BCCAAFGAFECCC@C@BCAA?A@CBABBBCBB@BBBBB3BC?@@@C=;;;A=BDC?DC?BBBBBKAFDDDBBBB>BBB?B?BABA:;:@;@AAD=C;;;@@@@BBB@@;;;C?BBC?BB@B?BBCB@@@;;4;@@@@3A@D==;FKE5CBAAB7;;DAABCCEE@ECDG5BA@AC@C@BB@BCDCCCC@B?BBBBCB?AACC>@A;;;;;CAAACDBBBA;;7;BCBB@DCACGABBGF;<
@ATNG8:04568:01214
GATGGTAGTATAGAGCTCTACATAGTACTCATTCGTTTCGGAAGAGACAGGTACGTTAATAGTTAATAGCGTACTTCTTTTTCTTGCTTTCGTGGTATTCTTGCTAGTTACACTAGCCATCCTTACTGCGCTTCGATTGTGTGCGTACTGCTGCAATATTGTTAACGTGAGTCTTGTAAAACCTTCTTTTTACGTTTACTCTCGTGTTAAAAATCTGAATTCTTCTAGAGTTCCTGATCTTCTGGATACACTCATGTGCACCTACCATCGTTCGGTCAGAGTCT
+
@@@D@DCCCCC99;CCCCBBBCBCBCBBBB@@>@CAC>BB>B?BBBBBBB>BBBAB>B?BB@@=@>BCBBBB???<@BAAA.@><?>@@9@CBB=@@A:>>;==?@@>8<<<<DAAA;@>?<?=@@@>>>>@<@@@@<@>>:::>>@AAAA888>:;;;;@@<@<???DB@@@A;??>DD;D;>;>>==<+<<:::1;=====>>=>=DDCD/A>>>A>E===:>?AB>>>;@=BBAAAA<>>><@A@?@??????A>>>A;9883666::7;;6<;=633;33
@ATNG8:04568:01232
GATGGTAGCACGACACGACGATGTGTACTCATTCGTTTCGGAAGAGACGGGTACGTTAATAGTTAATAGCGTACTTCTTTTTCTTGCTTTTCGTGGTATTCTTGCTAGTTACACTAGCCATCCTTACTGCGCTTCGATTGTGTGCGTACTGCTGCAATATTGTTAACGTGAGTCTTGTAAAACCTTCTTTTTACGTTTACTCTCGTGTTAAAAATCTGAATTCTTCTAGAGTTCCTGATCTTCTGGGTGTATCAGCGAGTATCTACCATCGTTCGGTCAGAGTCT
+
@>@@=;>>;;;==<666955599;<@BBBCCB@B?@?8><495954::87.89///3:)//994;8>BC>BD>;:5::;;<':@:A:877&3>00*0/:6:?@C@<<AA<?=9=B?BB@=BB?B>???::8>?>@AB@=?????A====>;:888;58889:;5;:>??A@@@@A9=8989)89<8<>AAA/@@;==19:=///<</818=>=/>==>A=A<@@=@A@????<?=@@??DD<=9991///;;=88<<@::;@@ABD;?>>>A8;;<@@A@@@?>;
@ATNG8:04572:01196
GATGGTAGTCTAGATAGTCTATAGTACTCATTCGTTTCGGAAGAGACAGGTACGTTAATAGTTAATAGCGTACTTCTTTTCTTAGCTTTCGTGGTATTCTTGCTAGTTACACTAGCCATCCTTACTGCGCTTCGATTGTGTGCGTACTGCTGCAATATTGTTAACGTGAGTCCTGTAAAACCTTCTTTTTACGTTTACTCTCGTGTTAAAAATCTGAATTCTTCTAGAGTTCCTGATCTTCTGGGATGTGTGCGCAGTGCCCTACCCATCGTTTCGGTCAGAGTCT
+
<<AC@CBAAACACCCHCCCCDCCB@>===;9.4<<<5;8286=?>AB:97:AA::7::@@@A<@@BBBDDB@6;78967(26+22666.56//(/974783889=:;2;??@ABAA;@??:>:;99;=<<<6<??@7;:=>@>>>AAAAA<=<@=AAA8>><A<?@@@@@@@=???BBB6>;><@@DDD/BA:::29:<///77<=4:;;;*:>?==:>=@?<A@?@>>?;?;>>ABBB==:9:2:///<<<>;<:///33,3666.4,,*22(,,,,,,69;;;;
@ATNG8:04574:01198
GATGGTAGCATCTGCATATCTCACCAGAAGATCAGGAACTCTAGAAGAATTCAGATTTTTAACACGAGAGTAAACGTAAAAAGAAGGTTTTACAAGACTCACGTTAACAATATTGCAGCAGTACGCACACAATCGAAGCGCAGTAAGGATTGCTAGTGTAACTAGCAAGAATACCACGAAAGCAAGAAAAAGAAGTACGCTATTAACTATTAACGTACCTGTCTCTTCCGAAACGAATGAGTACGATGAGAGAGCTCTCTCTACCATCGTTCGGTCAGAGTCT
+
B@BB>?;@<<><5:6;;>ABBBBE@CBB@CCEDCC@C@BBCA?A@@BB?B@CBCBBBBB3C@BBBBBBAA99959@ABFFE5BD@C@DCF<CHHBCAAACBA?@4<6;@=AHG???CBCBBCCBBBBBBBB@BCAA=@???AAAB?C?BB6:;:A?@BDC?BBB977<>?:=?<8<<99:,7;7155666'2:4:555>><<=:>;@A@@<@9??CCFADC@AACC@B@AA@9@?<9>@@@@DCBBB>??===??@===>>>>?=AAAAA7::5::>??BC>>
@ATNG8:04574:01227
GATGGTAGTGTCAGTGCGCGTCGTCCAGAAGATCAGGAACTCTAGAAGAATTCAGATTTTTAACACGAGAGTATACGTAAAAAGAAGGTTTTACAAGACTCACGTTAACAATATTGCAGCAGTACGCACACAATCGAAGCGCAGTAAGGATGGCTAGTGTAACTAGCAAGAATACCACGAAAGCAAGAAAAAGAAGTACGCTATTAACTATTAACGTACCTGTCTCTTCCGAAACGAATGAGTACTATAGACTATCTGAGACTAATCGTTCGGTCAGAGTCT
+
?@AC@CCCBBBBBBBBCDBBBBCCC@CCC@CFBBCC@B@BBDEBBA=@C?DACC@@@CCC3C?BBAAADCBBBBBAA>>???.<<8<8>>>5>?A?B>?>@@AAA<A;?>;>AA<AAADBBBBCCCCBCCCC@CCBB?B@??@@>>9@?BA@?BBAAABBB@CCCBBB=?@=?>?8>>?@@8@AA>BBCCC3CF@@888AA@;;5;:>>>><@<@?CDIFDBAA@DC@C@CCC?CBB@BBBBBBBCCAAABBBBBBBBBBCBBC?BBBD?BB?BBCCCCB@?
@ATNG8:04581:01202
GATGGTAGTGTGTCTCTGAGAGTAGTACTCATTCGTTTCGGAAGAGACAGGTACGTTAATAGTTAATAGCGTACTTCTTTTTCTTGCTTTCGTGGTATTCTTGCTAGTTATACTAGCCATCCTTACTGCGCTTCGATTGTGTGCGTACTGCTGCAATATTGTTAACGTGAGTCTTGTAAAACCTTCTTTTTACGTTTACTCTCGTGTTAAAAATCTGAATTCTTCTAGAGTTCCTGATCTTCTGGGATGTGTGCGCAGTGCCATCGTTCGGTCAGAGTCT
+
@@??:?>;;=?@@B><AA;@@@A??@ABCA@??A:::5;B=B?BCCCBBB@EGCCD@B>BA@A>B?BBCCBDBA@<ABBBB2AC>@@DG?CC@A?B>A<?A;:;9BAC@CCBBCCCC@CDD@C@CCCFBBAC?BB;:7;BBBHCCDC@AABBBAB?B;;7;B?B@CCCBBBBAB>@;;;;-;>A=;;;;;*;@;;;0;;;;ABBAAA@CCCC5BBBCCADAAA?@@BABBB?B@@@@BAA>A@@@8A;<;AAAABB@AA@C@CBAAA?BA?BBA@@DC@A
@ATNG8:04583:01204
GATTAGCACACGAGATCTCATCGTACTCATTCGTTTCGGAAGAGACAGGTACGTTAATAGTTAATAGCGTACTTCTTTTTCTTGCTTTCGTGGTATTCTTGCTAGTTACACTAGCCATCCTTACTGCGCTTCGATTGTGTGCGTACTGCTGCAATATTGTTAACGTGAGTCTTGTAAAACCTTCTTTTTACGTTTACTCTCGTGTTAAAATTCTGAATTCTTCTAGAGTTCCTGATCTTCTGGGTCTACGCTCGTCGCGCTACCATCGTTCGGTCAGAGTCT
+
DCF?BABBDDBBBCCCCCCCCCCCCDDC@@<?@@B<BHAD@CBBACBB?CCBBB?B@BBBB?B@BBBAAACCC?BBBBB3BB?B>>>:?AAB@BBC>BC<@?AB??=AABBB@@A:??@;@=>>>A>>>?=AA@@:?::9>>>>AA@@@@@@@::<;=BD<@<@==>@B@>?:=====2=:>:8////(/<333)------;:9;6<<:.;9>AAA<><>@=>>=E@@@;>;?A?>>>9>===5=?????;;;>==@@@>>>?:?>;;;<@@=A@===/--3
@ATNG8:04536:01241
GATGGTAGTAGTACACTAGTCATACCAGAAGATCAGGAACTCTAGAAGAATTCAGATTTTTAACATCGAGAGTAAACGTAAAAAGAAGGTTTTACAAGACTCACGTTAACAATATTGCAGCAGTACGCACACAATCGAAGCGCAGTAAGGATGGCTAGTGTAACTAGCAAGAATACCACGAAAGCAAGAAAAAGAAGTACGCTATTAACTATTAACGTACCTGTCTCTTCCGAAACGAATGAGTACGTGTGACGTACGTGAGCTACCATCGTTCGGTCAAGAGTCT
+
:99A>BA@@A@B=>=??G===@@6946=>:=BBBBB=A8;:AABCB@DC@J@A@000FAF0C<@00/8//4:<=;17733333$38285;;;/;<<6;;BAAB@??>??BF@B>?<AAB?CCCCBBBCBBBCC@CCBB>@>>>@?@B:?;???<@CAABBCB?BBDCCA?BC>==>9>>?A?:>::39>=>>/?@<@777AAA@@<?;??AA7:69?A::7:B???BA=A>@@@9@::6:BBBDEDB999?@@?A:::A@999>8818<<;;0788=7708;;8//
@ATNG8:04537:01258
GATGGTAGGCGTGTGAGAGTCTGCCCAGAAGATCAGGAACTCTAGAAGAATTCAGATTTTTAACACGAGAGTAAACGTAAAAAGAAGGTTTTACAAGACTCACGTTAACAATATTGCAGCAGTACGCACACAATCGAAGCGCAGTAAAGGATGGCTAGTGTAACTAGCAAGAATACCACGAAAGCAAGAAAAAGAAGTACGACTATTAACTATTAACGTACCTGTCTCTTCCGAAACGAATGAGTAACGTGTGCGACGTGTCTCCTACCATCGTTCGGTCAGAGTCT
+
>ACC;96@<?ABBBBBBCC;;;@?;3;CC@BC;:;C@D@CBBBAA@=::6;?@@@A@AAB1@=?BBAAABAA@@8>000=;=00.)-).--&--8*..77252AA<?;>>8=8818==>A>======>;;;?:==AA:>==A>A888-84:;=;AA<;;A==8=;;;B?<?B=BAA8;;===4=<>989888(87/6:99AAAAAA<A<A@@@<>::;7885;;>??@B<?;===6=BD>@::9//)/9///8;::;::;;:??>@@@=A:::;5;=:;;;:A@@@@
@ATNG8:04540:01255
GATGGTAGTATCTGCACACTCTGTCCAGAAGATCAGGGAACTCTAGAAGAATTCAGATTTTTTAACACGAGAGTAAACGTAAAAAAGAAGGTTTTACAAGACTCACGTTAACATTATTGCAGCAGTACGCACACAATCGAAGCGCAGTAAGGATGGCTAGTGTAACTAGCAAGAATACCACGAAAAGCAAGAAAAAAGAAGTACGCTATTAACTATTAACGTACCTGTCTCTTCCGAAACGAATGAGTACACATCGTCGTGTCGTGCTACCATCGTTCGGTCAGAGTCT
+
///75<>@@C;;5;;;;;;<<>===9@:;25994444)4.44::4556:;>C@B=>>BBBBB)B>973:9999787.78444444#4<7=8=<<+999.555559:==9=7;5504<58444:;<<>>AAAACBB=BBAB?ABAA:::A6;5;@@<@BDBB@?@?AAAA@A>??:?A@6<==8=</9;71755565$5:4998:<=><<7:67;==1:366;??<???@@?=:=:?=;3900*////<=@ABBBAAA@@?A988CBCBAA=>@@==,007;;=@::::?
@ATNG8:04542:01279
GATGTAGGTGCACATGAGTGTATCCAGAAGATCAGGAACTCTAGAAGAATTCAGATTTTTAACACGAGAGTAAACGTAAAAAGAAGGTTTTACAAGACTCACGTTTAACAATATTGCAGCAGTACGCACACAATCGAAGCGCAGTAAGGATGGCTAGTGTAACTAGCAAGAATACCACGAAAGCAAGAAAAAAGAAGTTACGCTATTAACTATTAACGTACCTGTCTCTTCCGAAACGATGAGTACTGTATCTATGTGTGCGCTACCATCGAGGTTGTAAAGTCT
+
A<A@;;C@DCCCCCDFFCCCABBD@BAA?ABBACC?B?@@BDIEB?CD@B?BBBAAAAA0B=BBBCCAAACCC>BBBEDDD5CC=@=A@A3@AA>AA@@?AA???9?<>@<99:9>>??BBACEEBAABBCB>A@@@<@@AAABBF?C?B;;8;CCCCCBB@AABBBB?BC@899=@@@??8@9950@@GH@(664--(--48;888<62529;;<==CCC@CCC;;;B?B7:;A;@;:748:=?>>?>BCCBAABBDBBBBBBAA>A?DCCB6;188=;/?9:9
@ATNG8:04545:01277
GATGGTAGTAGTACACTAGTCATACCAGAAGATCAGGAACTCTAGAAGAATTCAGATTTTTTAACATCGAGAGTAAACGTAAAAAAGAAGGTTTTACAAGACTCACGTTAACAATATTGCAGCAGTACGCACACAATCGAAGCGCAGTAAGGATGCTAGTGTAACTAGCAAGAATACCACGAAAGCAAGAAAAAAGAAGTACGCTATTAACTATTAACGTACCTGTCTCTTCCGAAACGAATGAGTACTACTCTCAGAGACACACTACCATCGTTCGGTCAGAGTCT
+
::>@=?BCCCBBDCC?>>CC@C==B<BBC?BB@>=@4:25@A;;;@?BCAF@:;000???;%?:?0//;77:===;197333333#38-3-333&333,3<<;;<;8=9<9>@??>><;;;@CCFCCCCCBBBCC?CDAB>BBBA@A@B>B@BB?@?BCBBCA?BBBBBB@BB>?>?9????=5;::4;??@@@)=@9=///=<??A:>:=A==8=8=>B@@=@BBCBBA?C?CCC=AAA?CDBABBBBBBBBAA@BBB@@@A@??>>;>>>8818<;<==@??===
@ATNG8:04549:01240
GATGGTAGTATATCGCGTCGCTATCCAGAAGATCAGGAACTCTAGAAGAATTCAGATTTTTAACACGAGAGTAAACGTAAAAAGAAGGTTTTACAAGACTCACGTTAACAATATTGCAGCAGTACGCACACAATCGAAGCGCAGTAAGGATGGCTAGTGTAACTAGCAAGAATACCACGAAAGCAAGAAAAAGAAGTACGCTATTAACTATTAACGTACCTGTCTCTTCCGAAACGAATGAGTACTGTATCTATGTGTGCGCTACCATCGTTCGGTCAGAGTCT
+
?;<=9==CBBBCCCCCBBCCCCDCCABBC?BCCBBB?C>BBD;;9C@CC@C@AAACCCCC3C=@@BBAACC:::89AACBBB5BC@C@BBB=BFC@BBBCDCDDD?C?CD@CCC<????@DDDCBBDBBBCC=BACC=@???CCCB?C@C??>@CBBBBDC?A@@BBD?AB?BCC>AABBB=BA@=:;:;:+;A<:;;=BCBAA<?=>>>A<@<>>CCC@CC@@?AA=A@BBB=BBB?BBCCCCCCABBBB@???CCA@99<>>A=>??AA<??:>=>>>>>>>
@ATNG8:04549:01278
GATGGTAGAGTATCATGTGTATCTCCATAAGATCAGGAACTCTAGAAGAATTCAGATTTTTAACACGAGAGTAAACGTAAAAAGAAGGTTTTACAAGACTCACGTTTAACAATATTGCAGCAGTACGCACACAATCGAAGCGCAGTAAGGATGGCTAGTGTAACTAGCAAGAATACCACGAAAGCAGAAAAAAGAAGTACGCTATTAACTATTAACGTACCTGTCTCTTCCGAAACGAATGAGTACGAGAGAGCACACGTGTCTACCATCGTTCGGTCAGAGTCT
+
48:<7<666==B@666>==@CBBCL@DCB@BC;;;A>B599:<=<=:BG<G>;>@;:999$9.559999;555@4;;<=@@@+>>:>:BCC8AAA>A@?=<<:333(34;=6==B:8<>>@@@;;;BB@@@EG@DCCE@DDBBBBAA=A?A;:7:A@@?B??;?@@@AA>AA=AA@490:993:0-------#--(.333==;;:6:499::48489>>@ABB@@@@A=?9:::09<@=@BBAAAAAA???AA@@??9:9?>>99717559<6;;8=;;;==:77
@ATNG8:04552:01258
GATGGTAGGCGTGTGAGAGTCTGCCCAGAAGATCAGGAACTCTAGAAGAATTCAGATTTTTAACACGAGAGTAAACGTAAAAAGAAGGTTTTACAAGACTCACGTTAACAATATTGCAGCAGTACGCACACAATCGAAGCGCAGTAAAGGATGGCTAGTGTAACTAGCAAGAATACCACGAAAGCAAGAAAAAGAAGTACGACTATTAACTATTAACGTACCTGTCTCTTCCGAAACGAATGAGTACCTCTCAGACGCTCGTCCTACCATCGTTCGGTCAGAGTCT
+
48<=9=>D?BBCCCCCCCC@@A@A@4;FC@BC@@@C@C?AACBCCC@CC>@;?><<<<<<,?>ABB>?>CDBCB9>?99999'8<8<3899.7=>6:828?===@=A>AA;???;??<==>>>>>>>;=>AA;A>==9==>A==555(519<A=BB==>@AA=C>>>AA?AA;AAC;>;;;>4:5638@DCD/::7:;66///===7?;?A??;@>B>778:>=?>==?3838AA9@BB?B<==///6666<AA@>888>>==9=>><>AAAB<@@;?===@A>>>
@ATNG8:04552:01271
GATGGTAGGTGCCATGAGTGTATCCAGAAGATCAGGAACTCTAGAAGAATTCAGATTTTTAACACGAGAGTAAACGTAAAAAGAAGGTTTTACAAGACTCACGTTAACAATATTGCAGCAGTACGCACACAATCGAAGCGCAGTAAGGATGGCTAGTGTAACTAGCAAGAATACCACGAAAGCAAGAAAAAGAGTACGCTATTAACTATTAACGTACCTGTCTCTTCCGAAACGAATGAGTACGATGAGATCTCGTGTGCTACCATCGTTCGGTCAGAGTCT
+
CCIE?BBB?CCD@DCB>B>EGEBB?CCDAEDAABC@B>AABBBCC?9999@BB?>?CCC3C?BBBAAABBCDD>>>>??==/88188>=>3>@@<@>>>@@@AA=B<::7:@C7=9AA@@AA??>A>>>AA;A<<>7;;??>@>>:@<>>>;>;=>@AAA:?>AAAA;AA9@>?;@@77707:9599988*///999?@;;;;>;>@>>:>=AA><?9@@?A;99;A=AAA9@=>:=>>?>>><;;?AAA???@>>>>>>@AA;@><<A:?=:AAAAAA>=>
@ATNG8:04563:01270
GATGGTAGCTATACGTATATCTATGTACTCATTCGTTTCGGAAGAGACAGGTACGTTAATAGTTAATAGCGTACTTCTTTTTCTTGCTTTCGTGGTATTCTTGCTAGTTACACTAGCCATCCTTACTGCGCTTCGATTGTGTGCGTACTGCTGCAATATTGTTAACGTGAGTCTTGTAAAACCTTCTTTTTACGTTTACTCTCGTGTTAAAAATCTGAATTCTTCTAGAGTTCCTGATCTTCTGGGTGTATCAGCGAGTATCTACCATCGTTCGGTCAGAGTCT
+
CCBB@BCBDC@DFCCBFGBBBCBCCDBBCCBB@BCCD>CC?C?BBBAABD@CDCCA>A?ABBC?C?BAABBBBBB>BBBBB1<<;<?>?7?B@@<@BB>BB;==BCBB>BA@>@AAA;AAC9>9>>>>>>>>;AA@@7;;>>?>>>=@A@@<><A9>@@;@B<A;@@A?AAA@@:@AAA@5@=C<>9999+9;666(------;9:>;>@@A/@@@@B=B=>?:???A>=;7;688@>>A777891666999;=@@AA@AA>>@A<A>=9929;8=@@@@???@
@ATNG8:04568:01241
GATGGTATCGCATATCAGCGCAGCCCAGAAGATCAGGAACTCTAGAAGAATTCAGATTTTTAACACGAGAGTAAACGTAAAAAGAAGGTTTTACAAGACTCACGTAACAATATTGCAGCAGTACGCACACAATCGAAGCGCAGTAAGGATGGCTAGTGTAACTAGCAAGAATACCACGAAAGCAAGAAAAAGAAGTACGCTATTAACTATTAACGTACCTGTCTCTTCCGAAACGAATGAGTACGTGTGCGACGTGTCTCCTACCATCGTTCGGTCAGAGTCT
+
@AAB755:555===<BB@?ACDDCC?CCJ@CCECBB>B>@@BAABB?BB?C?BAB@@>??,@;@ABDBBCCDCC=BB@A@@@0@B?B=AAA7ACC?@A@@@==00/6;;6;;=8==BBBCBCCDCCBCCGCFDCCCABBBB@@@B?CACAA?ACCBCCCC@CCEDBB?::69>>399::9,8??;@A@BB2AC@D???BE;9;:>8==:;5;:=;AAA=@@AABBC@C?ACC?C;;;:CBAABA99:CBBBCBBBCCBBB>>BB?B;;;@=@@?ABCCBB@@@
@ATNG8:04577:01279
GATGGTAGGTGCAGCATGAGTGTATCCAGAAGATCAGGAACTCTAGAAGAATTCAGATTTTTAACACGAGAGTAAACGTAAAAAGAAGGTTTTACAAGACTCACGTTAACAATATTGCAGCAGTACGCACACAATCGAAGCGCAGTAAGGATGGCTAGTGTAACTAGCAAGAATACCACGAAAGCAAGAAAAAGAAGTACGCTATTAACTATTAACGTACCTGTCTCTTCCGAACGAATGAGTACGAGAGTCAGAGCAGAGCTACCATCGTTCGGTCAGAGTCT
+
>;?B?BCD=AA@565;666>>=<<;:5:<<7<<<;;::D9@ACB;;;=BB>C?AA@;;;;;*;>A;666<;:<B@:>>@@@@@05;098A@B9BCB@CAA;99;;;17/3?9>@?=BAAACDCCCCDCBBD;;7;@BB?BBA?@?=>8@;@;;6:?>?A??><?>?@?@;@A>997>;<=C><@::26666:,684...53=:57171555:6@=A=CBC?BEBBB@A=@>>?;=::4;?=?@?AAAB?>@AAAAA998@??==;8=977=977-575256225
@ATNG8:04578:01245
GATGTCAGTGCGCGTCGTCCAGAAGATCAGGAACTCTAGAAGAATTCAGATTTTTAACACGAGAGTAAACGTAAAAAGAAGGTTTTACAAGACTCACGTTAACAATATTGCAGCAGTACGCACACAATCGAATCGCAGTAAGGATGGCTAGTGTAACTAGCAAGAATACCACGAAAGCAAAGAAAAAGAAGTACGCTATTAACTATTAACGTACCTGTCTCTTCCGAAACGAATGAGTAACATAGATATACGTATAGCTACCATCGTTCGGTCAGAGTCT
+
AABBBA;;=>CFCA@@BA@<A>C@CCCGIG@B@BDCBBBA>AA>A8@CBABBBB1B@CCCCDCBBBBA;><9;;;;*;C@E6;;;60>@;00/9999<<9=9=B8=AB779BADBB:97BCBBAB?<@BBA=@@A;;:AA?C8;:B?BABA9:9827<=?AB?BA>AAA?A@???9?998-8??@@2AC@D999BA9974838A@?:@9><997:=886877(/)/9;48??<800;//)///9;=<BB@@@@@@@@@>;=:>@BCB?BB@A>;;;AAAA
@ATNG8:04582:01256
GATGGTAGAGAGAGCTCTCTCATCGTACTCATTCGTTTCGGAAGAGACAGGTACGTTAATAGTTAATAGCGTACTTCTTTTTCTTGCTTTCGTGGTATTCTTGCTAGTTACACTAGCCATCCTTACTGCGCTTCGATTGTGTGCGTACTGCTGCAATATTGTTAACGTGAGTCTTGTAAAACCTTCTTTTTACGTTTACTCTCGCGTTAAAAATCTGAATTCTTCTAGAGTTCCTGATCTTCTGGGTCTACGCTCGTCGCGCTACCATCGTTCGGTCAGAGTCT
+
CBCC?C;:;@@@>CF;99CCCCCCCCCCCDCC@BDDD9DD@C?@@ACCCC>@ABBB?A?CADA?C?ABBBBA>??:=;<==);749555)2@@B@CBB?AC4:9979=89@@>@@@D=@@@8:8:AAA==>>:<@>>8:8@@A@@@@>>>@788@;?>?;==:=<@@@@A@@@A<AAAAA5@;?8<<<<<.<@@@>5<667:;=<==8::9:+:///;696>A=>;;;===<A=AAA@?@;?:::6;ACAAAAAA<<<@@B??@;4999==4650697;=///;
@ATNG8:04583:01262
GATGGTAGGTGCACATGAGTGTATCCAGAAGATCAGGAACTCTAGAAGAATTCAGATTTTTAACACGAGAGTAAACGTAAAAAGAAGGTTTTACAAGACTCACGTTAACAATATTGCAGCAGTACGCACACAATCGAAGCGCAGTAAGGATGGCTAGTGTAACTAGCAAGAATACCACGAAAGCAAGAAAAAGAAGTACGCTATTAACTATTAACGTACCTGTCTCTTCCGAAACGAATGAGTACAGAGAGTACGATATGTCTACCATCGTTCGGTCAGAGTCT
+
::9>=@5965?@@=<<<DGBCCB;;8;AA@@@@BBB?B@CBBCCCDADC@B@BCBBBBBB5BACCCFDCCC:::6;ABABBB0BA>A>ABB:BCD@BBBBBBBCC?A<AA?AAA>BBAABCCBCCCCAAABB?BBCC>@@BBBBBB@D@D:::;DBABACC@BCBBBB@BB=@B@<??999+9=<:@BCCC3BC<A==>?????9<9<=<=5:4:>CBA?BA@@BCC@C@DDD>CBC@???BBBBBBBBBBBBBBBBBBBBBBB@=@A?<<:=<8<=@@@A999
@ATNG8:04610:00656
GATGGTAGACACGTGTGCTCTCTCGTACTCATTCGTTTCGGAAGAGACAGGTACGTTAATAGTTAATAGCGTACTTCTTTTTCTTGCTTTCGTGGTATTCTTGCTAGTTACACTAGCCATCCTTACTGCGCTTCGATTGTGTGCGTACTGCTGCAATATTGTTAACGTGAGTCTTGTAAAACCTTCTTTTTCGTTTACTCTCGTGTTAAAAATCTGAATTCTTCTAGAGTTCCTGATCTTCTGGGATGTGTGCGCAGTGCCTACCATCGTTCGGTCAGAGTCT
+
@?<D@CCCCCCBBBCBABBBBBBEECBBCDCC@BCCE>BB?B@BBBBCCB>@ABBB?C?BBBC?C>@?BBBBBBB>?????.?B?B@@A9?B@@>@CC?BB;>>>?C@7;;BAAAAB=<;<9<69AA?=?AA<AA>>:><<<>>@>>>>??@@@A<:::=@@<>9>@?A?A?=<:==>BB5A;>;>@AAA.A888077<567=<7749>>>/?:;;A<A=AA;AABA>><;<9>>AA>>:998949///=66:;:A>==D;>>@<@==<>8=>:==BBB=<<A
@ATNG8:04616:00689
GATGGTAGAGAGAGCTCTCTCATCGTACTCATTCGTTTCGGAAGAGACAGGTACGTTAATAGTTAATAGCGTACTTCTTTTTCTTGCTTTCGTGGTATTCTTGCTAGTTACACTAGCCATCCTTACTGCGCTTCGATTGTGTGCGTACTGCTGCAATATTGTTAACGTGAGTCTTGTAAAACCTTCTTTTTACGTTTACTCTCGTGTTAAAATCTGAATTCTTCTAGAGTTCCTGATCTTCTGGTATACACACTCGCTCGCTACCATCGTTCGGTCAGAGTCT
+
>;BD?BCDFD@@AGK;99DBBBBCEBCDCBCB@BBBB>BC@D@CBBBBBC?@AABB?B=??BC?C?B@BBAA@CB?BBBBA1?><?;791;@??:?80*0;5;00/99388>@@@@A<<;;<>;>CBB>>>><?A<<588<<=?>>>@@@B????<>>=<AA=A<?>?AAA@@@<@@@AA6A<?:>9888+87667*--3---9:;@1888)5::;>;A<BB<>?>@>>>=C;?>===B;>>A<A@@??B>>=<<AAAAAAA<=:=:::F=AA;?>BBCCC@@
@ATNG8:04626:00667
GATGGTAGGCGAGAGTGAGACGCAGTACTCATTCGTTTCGGAAGAGACAGGTACGTTAATAGTTAATAGCGTACTTCTTTTTCTTGCTTTCGTGGTATTCTTGCTAGTTACACTAGCCATCCTTACTGCGCTTCGATTGTGTGCGTACTGCTGCAATATTGTTACGTGAGTCTTGTAAAACCTTCTTTTTACGTTTACTCTCGTGTTAAAAATCTGAATTCTTCTAGAGTTCCTGATCTTCTGGATACACTCATGTGCACCTACCATCGTTCGGTCAGAGTCTT
+
::;>8<<B?BB=AAABCCCHBCABBBAC;:;A?BCCC>BB?C>@@AB?@@?BBAAB>B>BBBC>A<=<?=9@@9=3<=<<<);;6?A==8=ABA499@<@@?BCBBCF?>>???>==<???=B=>>>@@@@A<@@??7:;>???@>=>B>>====8;::<AA=CCCAA?????;;;;?>3?=@:<<=<=.=AAAB7>=>===:8::1::::+;===?<?=AA=AAAA>>><><>?@??A;@@@<@??;;;?@@@???;==133903---=4==9::;;7<<73-
@ATNG8:04633:00682
GATGGTAGTATATCGCGTCGCTATCCAGAAGATCAGGAACTCTAGAAGAATTCAGATTTTTAACACGAGAGTAAACGTAAAAAGAAGGTTTTACAAGACTCACGTTAACAATATTGCAGCAGTACGCACACAATCGAAGCGCAGTAAGGATGGCTAGTGTAACTAGCAAGAATACCACGAAAGCAAGAAAAAGAAGTACGCTATTAACTATTAACGTACCTGTCTCTTCCGAAACGAATGAGTACACACTCTCATATGACACTACCATCGTTCGGTCAGAGTCT
+
:::B7;;<==<@@966;;;>>@@@C9<?=,//;/55.547;9///939748755555>>>+=7;;<;;;==BCB=876====*55.5.55506>>@@AAA;>:?A>A>BC@ECC?AAAABBCCCCCCCCCCD;>=::4;:>>?@AA?B?BA@>@DCBBBBC@BBBCCD?BB?CEC<>?@??8=9849DDDD/CB:><;;@@ABD=@=AB??:=:=@BBD@ABA@@BB=A>AAD>EDC=?@BBCBB@?@CCBBB@;;;??BFBAAC@CBBBB?BB@BD=?>DC@@
@ATNG8:04585:00723
GATGGTAGTGTCATATGAGAGTGTGTACTCATTCGTTTCGGAAGAGACAGGTACGTTAATAGTTAATAGCGTACTTCTTTTTCTTTGCTTTCGTGGTATTCTTGCTAGTTACACTAGCCATCCTTACTGCGCTTCGATTGTGTGCGTACTGCTGCAATATTGTTAACGTGAGTCTTGTAAAAACCTTCTTTTTACGTTTACTCTCGTGTTAAAAATCTGAATTCGTCTAGAGTTCCTGATCTTCTGGCTCTCGTACAGATACTACCATCGTTCGGTCAGAGTCT
+
=;@>399=:@:=AA@;9955=9>9>;>::A5626==?8@@:>8<<95555.6<:BC=@=@A<<7@<@AB@A00/93/////$/::34//9(/-57(-/969:4;666<>:=B=LCCDEACCC@B?ABBB@AAC=AABB@DBCBCAAB@@@@AAABB?BBB@AA=A000>>>>?@@<C99999'93=.45555$4@>>>*0004995955.5555$555596;6<==666666?:?:@=<<<<5:>>:>@BB@AA;;;;:0;;;00+0>0:;?BB<AABBBBB;;
@ATNG8:04587:00728
GATGGTAGTGTGTCTCTGAGAGTAGTACTCATTCGTTTCGGAAGAGACAGGTACGTTAATAGTTAATAGCGTACTTCTTTTTCTTGCTTTCGTGGTATTCTTGCTAGTTACACTAGCCATCCTTACTGCGCTTCGATTGTGTGCGTACTGCTGCAATATTGTTAACGTGAGTCTTGTAAAACCTTCTTTTTTACGTTTACTCTCGTGTTAAAAATCTGAATTCTTCTAGAGTTCCTGATCTTCTGGAGATATCATCAGCGAGCTACCATCGTTCGGTCAGAGTCT
+
><<A?B=BBBBB<@<<<B@BAAABAAA@ABBL@BBBB>CC?C@DCCCCCC?DDDDD>A>ADDD?C=BCCCCCCDD?99999'9?=@@BB<ABAB?BCC@CJ@BA@CCDADFDCECCC@DCC?C?CCBBBCCC@CBCC@CCCBBBCCCCCCCCA@?=A@@<@C?B?BBCCBBBBB>BBBBB:A?B=:;::::%;AABC>CDDCGDBBA@>AA@A0@@@BC?B@BF@DDDCCBB@A@CAABCC?AAB>BBBCCCCCCCCCFDBBBBBC@BAABB?BB@DB@A@BB88
@ATNG8:04596:00724
GATGGTAGCTCTGCTCTGACTCTCGTACTCATTCGTTTCGGAAGAGACAGGTACGTTAATAGTTAATAGCGTAACTTCTTTTTTCTTGCTTTCGTGGTATTCTTGCTAGTTACACTAGCCATCCTTACTGCGCTTCGATTGTGTGCGTACTGCTGCAATATTGTTAACGTGAGTCTTGTAAAACCTTCTTTTTTTACGTTTACTCTCGTGTTAAAATCTGAATTCTTCTAGAGTTCCTGATCTTCTGGGCAGACTCTCACACGCCTACCATCGTTCGGTCAGAGTCT
+
<<<E>BBCBB<BA@@BBCCCBC@A@BBAAB@@<@AAA=BB?B?BCBBBDD@>>@00,/2777:8=?BBCA@00*0>:000000$/729455)4=9646>C9BC8:;@A@A?BCCCBBCC@AAA=@=ABCCCCBB>A@@@?CCCBBBBBBBBCCDFBB?A@@<@@>A?ABC;;;DDEACCDEI:C@C?CDDDDGG#BBA@@;@@@@BCB@@@5;;;.;;;;C7;7;B>BCLCBBB@C@CCCCCB>A;;;0;BBBCBBBBCBCCCB@BBB@DCBBB@CD@CCECCA@00
@ATNG8:04599:00693
GATGGTAGGACGAGCGTCTGAGAGGTACTCATTCGTTTCGGAAGAGACAGGTACGTTAATAGTTAATAGCGTACTTCTTTTTCTTGCTTTCGTGGTATTCTTGCTAGTTACACTAGCCATCCTTACTGCGCTTCGATTGTGTGCGTACTGCTGCAATATTGTTAACGTGAGTCTTGTAAACCTTCTTTTACGTTTACTCTCGTGTTAAAATCTGAATTCTTCTAGAGTTCCTGATCTTCTGGGTCTACGCTCGTCGCGCTACCATCGTTCGGTCAGAGTCT
+
////)//48<<@=;::<<<::666:==??>>>7<449(4:5:7444999949555;.5.5;<=8?<?>>>>A;;9454449$99.4955)4;99.559)//2///9:;7;665<;99155:5<266>>966@8@=9949:A::;@@BAAA@@:;:>:99:==29.98::>>>>>9;;=>4<.52999:*99===5=>=9:9@>==2959&59459.58<@<@@@?????C?BBBBA@<?:::,::AAABC@A@CCCCA@@@@6::BAB>BB?BAAAA@>00
@ATNG8:04599:00736
GATGGTAGTATAGATCTCTACATAGTACTCATTCGTTTCGGAAGAGACAGGTACGTTAATAGTTAATAGCGTACTTCTTTTTCTTGCTTTCGTGGTATTCTTGCTAGTTACACTAGCCATCCTTACTGCGCTTCGATTGTGTGCGTACTGCTGCAATATTGTTAACGTGAGTCTTGTAAAACCTTCTTTTTACGTTTACTCTCGTGTTAAAAATCTGAATTCTTCTAGAGTTCCTGATCTTCTGGATATGAGTGACTCGTGCTACCATCGTTCGGTCAGAGTCT
+
455C;>BCC?@AB=CICCCGBBBCCBBC?DBC>CBBC>CC?B?BCDCCCDACCBBB=B=@CCE@C@CCCC;:;BB@CDDFD5CC@AACF?BB@@<@;;5;C7;;ABBCACCCCBBCD@DDE@B?BBCCCCBC@CBBB@CBB:;;BBCCCCCCCBC@B@@?@B@D>@@GDECCBB?A;;;;.;5;7;BCCG5BBBBB;AACCCHFCCB@EECC3B@AAC@D@DC@CCCBB;;7;=AB@A@@?AAC@CCCDCCCGCCCCCB@@@BBB=@@AAB<???ABABBBA;:
@ATNG8:04600:00707
GATGGTAGGACGAGCGTCTGAGAGGTACTCATTCGTTTCGGAAGAGACAGGTACGTTAATAGTTAATAGCGTACTTCTTTTTCTTGCTTTCGTGGTATTCTTGCTAGTTACACTAGCCATCCTTACTGCGCTTCGATTGTGTGCGTACTGCTGCAATATTGTTAACGTGAGTCTTGTAAAACCTTCTTTTTACGTTTACTCTCGTGTTAAAAATCTGAATTCTTCTAGAGTTCCTGATCTTCTGGGCAGACTCTCACACGCCTACCATCGTTCGGTCAGAGTCT
+
>?AB?BBB<AA@@@CBBBCACBBC@CCCCCAA>ACCC<AA?C?C@BBCCC@BCC999;?BBCC@B@CCBCC;;;C>BAAAB,;;5:99:,:>>=:@@>8<A,000@=A?BEGEAAAB@BCB?C?CBBBBCCC@CCBB@CCCCCCBCBCCBBBCAA>ABB?BB=@=@?@AAABBB?BCCBC:C>C=;<;;;*;ABBB=C;;;CBA;;;5;;;;*;@@;;7;>BA=AAA;;;B>A?BAABBB?A@FI>CCCCCBBBDDBBBCCACCC?BCCCCACC@BBBCBBB;;
@ATNG8:04614:00722
GATGGTAGCATCATGCATATCTCACCAGAAGATCAGGAACTCTAGAAGAATTCAGATTTTTAACACGAGAGTAAACGTAAAAAGAAGGTTTTACAAGACTCACGTTAACAATATTGCAGCAGTACGCACACAATCGAAGCGCAGTAAGGATGGCTAGTGTAACTAGCAAGAATACCACGAAAGCAAGAAAAAGAAGTACGCTATTAACTATTAACGTACCTGTCTCTTCCGAAACGAATGAGTACTATGTAGAGCTCTATACTACCATCGTTCGGTCAGAGTCT
+
@<DC@CCCBCCCBAAADDCDBBBDC@CCC@BBCB@A@C@BBB>>?D@CC>@=9:8;<===+=7BBBCBBBCAA@:@@@ABBB2AC>B5;;;.;CI?B;;;CBFCC?B?BC@CCC>@ABBBCCBCCBCBBCCD?CBBB?BBBACCBB>E@C??>@BBBBCBC@CAAACC?CC?ABB=??==;3=<=999999(0>;@///==@@?=D=@???<A<AACCC@CCCBBBC?C@AAA<ACC?AAABBBBBBBABACBBBB@>AAAB>??8<<?>D;>?;A?>@@@?>>
@ATNG8:04616:00717
GATGGTAGTGTCAGTGCGCGTCGTCCAGAAGATCAGGAACTCTAGAAGAATTCAGATTTTTAACACGAGAGTAAACGTAAAAAGAAGGTTTTACAAGACTCACGTTAACAATATTGCAGCAGTACGCACACAATCGAAGCGCAGTAAGGATGGCTAGTGTAACTAGCAAGAATACCACGAAAGCAAGAAAAAAGAAGTACGCTATTAACTATTAACGTACCTGTCTCTTCCGAAACGAATGAGTACTGTATCTATGTGTGCGCTACCATCGTTCGGTCAGAGTCT
+
?@AB=ABB;;5B:;:@FAAAB=<AA<ABB=>>:;9@;?:?@AA@@????=@?BBBCBECD3B@AAACCBBBCCC=AABDCCC5BB@B@CCC;CCCBC;;;BBBBB@B@CC@CBB@BBBBCBCCCBBCCBAAC@CCBB?CABBCD@@<CACAA?ABBBBBCC?CAAACC@BA=9998<<<<<7:9:<988888%/<7;///@>BBB;>;>>;;6;<??CGE@CCBBBAA<?<?@@9A@@=ABBBBDC??>BBBB@ADBBBB>>>>>@7;;@@A<??9<=B?@>>:;
@ATNG8:04618:00724
GATGGTAGAGTACAGTGTAGTAGACCAGAAGATCAGGAACTCTAGAAGAATTCAGATTTTTAATACGAGAGTAAACGTAAAAAAGAAGGTTTTACAAGACTCACGTTAACAATATTGCAGCAGTACGCACACAATCGAAGCGCAGTAAGGATGGCTAGTGTAACTTGCAAGAATACCACGAAAGCAAGAAAAAGAAGTACGCTATTAACTATTAACGTACCTGTCTCTTCCGAAACGAATGAGTACGTGTGACGTACGTGAGCTACCATCGTTCGGTCAGAGTCT
+
887<;=9@CCAA<=@<@=>@;;==@9==@:===<@B>@;@:::@?A???=???????A@@/@>997@<<<473;/879:9999#4>8>;===2<A<7<0/0:::==:=:A<9ACCACBBBCB;;;A>9:<;;:9;;??<>@A?::8?:?=@9969>BBCCBB?BB>BBD@BB=B;:8:BBBC;?@A=@?CFD3CC@C???CB@AA=@>???A=A;??BAB>BBBABBB@C?BA@;@9:48=>AAABA999@@??@?==>@9::@@@>9:99@399?:99A@@???
@ATNG8:04621:00716
GATGGTAGTGTGTCTCTGAGAGTAGTACTCATTCGTTTCGGAAGAGACAGGTACGTTAATAGTTAATAGCGTACTTCTTTTTCTTGCTTTCGTGGTATTCTTGCTAGTTACACTAGCCATCCTTACTGCGCTTCGATTGTGTGCGTACTGCTGCAATATTGTTAACGTGAGTCTTGTAAAACCTTCTTTTACGTTTACTCTCGTGTTAAAAATCTGAATTCTTCTAGAGTTCCTGATCTTCTGGGTGTATCAGCGAGTATCTACCATCGTTCGGTCAGAGTCT
+
@:9;69<?AAAC;9655@:5555449545A:;8:BCD>CC>A?BECBCBCACCCBC@B@DCCC@C@CCCCCCCCA=9:9::*;?>ABDD>CBAA>AAC@CJ@BBBCCCACCCCCB@@>@CC@D?DDCCBCBB>BBCC@CCCCCBBBCCCBBBBBB@DBB?BC@C@B@@@BBCBB?A@@@@7>>B9::::-;EABB>BCFDCCCCCC@CCCC5CBBCCAC@BCABBBBBCC@C?BBCCDD@BBBB>CCCCCCCCCGB@@CCDFCC@BBBCC?BA@DDDDCCA99
@ATNG8:04623:00705
GATGGTAGACACGTGTGCTCTCTCGTACTCATTCGTTTCGGAAGAGACAGGTACGTTAATAGTTAATAGCGTACTTCTTTTTCTTAGCTTCTGTGGTATTCTTGCTAGTTACACTAGCCATCCTTACTGCGCTTCGATTGTGCGCGTACTGCTGCAATATTGTTAACGTGAGTCTTGTAAAACCTTCTTTTTACTTTTACTCTCGTGTTAAAAATCTTGAATTCTTCTAGAGTTCCTGATCTTCTTGGTATGACTAGTGTACTACTACCATCGTTCGGTCAGAGTCT
+
B>>C@CCC@AABB=@;65<;99;@@;6;CBBB=B;;;/;@;?6:::8:;;055<;;7?<==::/9397?AA?=99/33333$3349667,22522+266066/25555;479:8858937:87;3:=887555378:=287589=>>@@@B@=<=<,///9;;6><@@<;;8@??7;>>@@3@;?:<<:::.55388*3---,,,--649;9;);77255/3.332...68;C;>;>=@AAA99917179:999<<<?>=<=AA8::A<A@@@@<@@<>>>?=@<33
@ATNG8:04625:00722
GATGGTAGCACGACACGACGATGTGTACTCATTCGTTTCGGAAGAGACAGGTACGTTAATAGTTAATAGCGTACTTCTTTTTCTTGCTTTCGTGGTATTCTTGCTAGTTACACTAGCCATCCTTACTGCGCTTCGATTGTGTGCGTACTGCTGCAATATTGTTAACGTGAGTCTTGTAAAACCTTCTTTTTACGTTTACTCTCGTGTTAAAATCTGAATTCTTCTAGAGTTCCTGATCTTTCTGGTAGAGCGTGCATATATCTACCATGTTCGGTCAGAGTCT
+
::<B@CACCDCB==>BCCC966=BBCCGCCCCACGDH=BC@CAAAACBBB@DAA@@391744=8=9::=BBCC;B=@B?=>+A@6@B@?7=00/;>::5;?8;;?<>=;?BA>>@@D:>>><>=??=>;;;A=????7:9=:::====@@D;76<7///7<<7=9A;66;88//,.57;;.>3;497777'77///(//55526///(///&.677:6;4995::5555538379//.33,3574999555577779<9<>>ADD<>766(--(--:;<====
@ATNG8:04628:00704
GATGGTAGTGCGTGAGAGAGAGACCCAGAAGATCAGGAACTCTAGAAGAATTCAGATTTTTAACACGAGAGTAAACGTAAAAAGAAGGTTTTACAAGACTCACGTTAACAATATTGCAGCAGTACGCACACAATCGAAGCGCAGTAAGGATGGCTAGTGTAACTAGCAAGAATACCACGAAAGCAAGAAAAAGAAGTACGCTATTAACTATTAACGTACCTGTCTCTTCCGAAACAATGAGTACATGTGACGTACGTGAGCTACCATCGTTCGGTCAGAGTCT
+
A<BB?BCECCBBBBCFFDCCCCBAA=BCB?BBBAAA?B@CCC@@AB@FG?B>@@>99878$7<BBBCABBACBC;@>:;;;;*;B>C<@BB7ABB>BCDBCDGCB?B@CD@CCC>@@CCCCBBBCCCCCCBB?CDCC@BA@?BCAA<B@CCC?BBBCCCCC=ABCDBB?BB@>>?>A@@??9?9949BBBC3BB?A888??B??;?;??@@;@<@@C@A?ACBBCBB?B?BBB>BB?BBBBBBBBAAAACCCBCC@@@@@@BBB>BBB>@8:749????C@88
@ATNG8:04628:00731
GATGGTAGAGAGAGCTCTCTCATCGTACTCATTCGTTTCGGAAGAGACAGGTACGTTAATAGTTAATAGCGTACTTCTTTTTCTTGCTTTCGTGGTATTCTTGCTAGTTACACTAGCCATCCTTACTGCGCTTCGATTGTGTGCGTACTGCTGCAATATTGTTAACGTGAGTCTTGTAAAACCTTCTTTTTACGTTTACTCTCGTGTTAAAAATCTGAATTCTTCTAGAGTTCCTGATCTTCTGGGTCTACGCTCGTCGCGCTACCATCGTTCGGTCAGAGTCT
+
;55@9=BBCC@@ACCAAACCBAB@BAAACCCC?BCDD?@@?@ACBCCCBA>@AAAA?F>AADB9BABBC@??A@A=??<<<+?A;A:88'2>=A@CBB?BC599ABBB?B@BB???@=@@?<@<@A@@=;:;<@ABB:==AA>>>@@A@@@;<<=69:>:::5:8======C?>:=>ABB3=:=;>@BBB/BB@@@7===;;;>>@@:9899,9///=5:5==9==?????<@<@B@??B7;;AA:??@?:6666666:7;666=7<<<<=9>>;>AAAA===<
@ATNG8:04632:00700
GATGGTAGCTCTGCTCTGACTCTCGTACTCATTCGTTTCGGAAGAGACAGGTACGTTAATAGTTAATAGCGTACTTCTTTTTCTTGCTTTCGTGGTATTCTTGCTAGTTACTCTAGCCATCCTTACTGCGCTTCGATTGTGTGCGTACTGCTGCAATATTGTAACGTGAGTCTTGTAAACCTTCTTTTACGTTTACTCTCGTGTTAAAATCTGAATTCTTCTAGAGTTCCTGATCTTCTGGGCTGCGCTGATATGCGCTACCATCGTTCGGTCAGAGTCT
+
---.(--/79<?;;;<>>666<<;9;::::::5:444(44.4.4:::=;;6;;;;>5;5666=:>:@?;666;9;554444$4:398;;09:55166>9>>;>>>><=8<///999>:==>9<9>>>=///<7///;7<;:55555::=<<><:74///1///1//4>;;99;)////)/4:55555&57999)//;999;:;;.555&/5---(-388069::99;7;7:::98:58455)5555;<999;;555:555515;;995;<5;;===665<
@ATNG8:04594:00746
GATGGTACGTATATCGCGTCGCTATCCAGAAGATCAGGAACTCTAGAAGAATTCAGATTTTTAACACGAGAGTAAACGTAAAAAGAAGGTTTTACAAGACTCACGTTAACAATATTGCAGCAGTACGCACACAATCTAAGCGCAGTAAGGATGGCTAGTGTAAACTAGCAAGAATACCACGAAAAGCAGAAAAAAGAAGTACGCTATTAACTATTAACGTACCTGTCTCTTCCGAAACGAATGAGTACGAGAGAGCACACGTGTCTACCATCGTTCGGTCAGAGTCT
+
778@2/////;::5666<;:;=5444.444.45;5567;5;B:9954.44.4.44444444$36=<<<<=;:::?80/0/=<<+<<8>9>B>7@@@?BBBBCCBCB@A@::3999277>>BBBB@@@CCCA@@@CCCC@BBBAABBC?C?BBC@@@?999999+9=<AAC?B@=<<81790///(////=====&77)226655589-3,----(-044:9;7?BB?@?B?B788C<?;;:<<99:BEEBBBBB????AAACB>>???<>>==A?A@:@@877;;77
@ATNG8:04594:00778
GATGGTAGTGATAAGATCAGACACCAGAAGATCAGGAACTCTAGAAGAATTCAGATTTTTAACACGAGAGTAAACGTAAAAAGAAGGTTTTACAAGACTCACGTTAACAATATTGCAGCAGTACGCACACAATCGAAGCGCAGTAAGGATGGCTAGTGTAACTAGCAAGAATACCACGAAAGCAAGAAAAAGAAGTACGCTATTAACTATTAACGTACCTGTCTCTTCCGAAACGAATGAGTACGATGAGAGAGCTCTCTCTACCATCGTTCGGTCAGAGTCT
+
995<8<:;<===?666=><<=DCC?@;;9=<=<<<:@7;;=9944.4:7;7<<:33333$3-3898;<89333,335=>>>+==:>.444&55:5:<<?;666>:>:>>9>;:3::559>>>>BAAABCCDA@C@C@BAA@@@@A=B>B@@<@ABBCBCD@CBBAA@:@@50009:009=5?@@?BBDDD3BB=B88:@>>>@=B=<::;9=,//00>:0449:44054:==7===9;;:<@?A@998@C@@?B@<==;;::<;199559=AB?AAACB@@A@
@ATNG8:04600:00787
GATGGTAGGTGCACATGAGTGTATCCAGAAGATCAGGAACTCTAGAAGAATTCAGATTTTTAACACGAGAGTAAACGTAAAAAGAAGGTTTTACAAGACTCACGTTCACAATATTGCAGCAGTACGCACACAATCGAAGCGCAGTAAGGATGGCTAGTGTAACTAGCAAGAATACCACGAAAAGCAAGAAAAAAGAAGTACGCTATTAACTATTAACGTACCTGTCTCTTCCGAAACGAATGAGTACAGAGAGTACGATATGTCTACATCGTTCGGTCAGAGTCT
+
ABBB@BBB@CCBBCCCCCDCCCBBB?CCC?BAABBB@C<@@DCCBB?CD?C@CDDCCCCC1B?BCCCCCFCBBB=@@>>>@>0@A@C@BBB;B@@=@@@@BBDCC?BBBB?BBB?BBBBCCCCBBBDFCCBB?@??>;????@@?A>B@CBB@BCBBBBAA>BDDCBB?AA=ABA:??8888*8??;>@@@@A(>@:9/./99>BB:=9;ABA.5.2;BBB=BA@@ABA=A=@@@8?;;5;@??BECCBBBBBCAAABBBBBB===BBB>==38819=ABAA???
@ATNG8:04601:00752
GATGGTAGGCGAGAGTGAGACGCAGTACTCATTCGTTTCGGAAGAGACAGGTACGTTAATAGTTAATAGCGTACTTCTTTTTCTTGCTTTCGTGGTATTCTTGCTAGTTACACTAGCCATCCTTACTGCGCTTCGATTGTGTGCGTACTGCTGCAATATTGTTAACGTGAGTCTTGTAAAACCTTCTTTTTACGTTTACTCTCGTGTTAAAATCTGAATTCTTCTAGAGTTCCTGATCTTCTGGGCAGACTCTCACACGCCTACCATCGTTTCGGTCAGAGTCT
+
@;CC:BBB?BBBBCDCCDCCABBCDDBABBB@;AA@@9@B?B7;:@@>BC?B@?996908<<=:=7<@BBBBA:@8:9:::(8?7CCAD:ABAA>BBC=BA7999>>@69:=:;;??;>;;7;=@@A;;88/7;<//+/698886:99:9<8///*///555/79@>99889//-.77;>-94;677779+8=887.777//.;99<1///(.//.9494@@5>>>A8887;4<<;///7====6;7;;@@?>>=::<//+/;;6:::;;;3;?;?BAA=::--
@ATNG8:04602:00742
GATGGTAGCGCATATCAGCGCAGCCCAGAAGATCAGGAACTCATAGAAGAATTACATAGATTTTTAACACGAGAGTAAACGTAAAAAAGAAGGTTTTTACAAGACTCACGTTAACAATATTGCAGCAGTACGCACACAATCGAAGCGCAGTAAGGATGGCTAGTGTAACTAGCAAGAATACCACGAAAGCAAGAAAAAGAAGTACGCTATTAACTATTAACGTACCTGTCTCTTCCGAAACGAATGAGTACTATGTAGAGCTCTATACATCGTTCGGTCAGAGTCT
+
@C@@<@=B;;;CBBBCA?;;;95<<25661666?@A<C>A<9555547:949-33833333333$35;;:99=@00/>4>;//////#/949,3333$3996;==:999550568848@>99>=>CCBBACBBDC@@@>BBBC?BBBAAB9949=A??<?BBBBBBC?CBBB>>>CB::::188===4;;:998886'2846555778:@0805222/5/55C@>9?C<;@CC?C?BBB>BCC@BBBCCCAA?>?C????AAAAAAAA988;@>BB@BBB;;;CC@
@ATNG8:04616:00789
GATGGTAGTGATACAGATCAGACACCAGAAGATCAGGAACTCTAGAAGAATTCAGATTTTTAACACGAGAGTAAACGTAAAAAGAAGGTTTTACAAGACTCACGTTAACAATATTGCAGCAGTACGCACACAATCGAAGCGCAGTAAGGATGGCTAGTGTAACTAGCAAGAATACCACGAAAGCAAGAAAAAGAAGTACGCTATTAACTATTAACGTACCTGTCTCTTCCGAAACGAATGAGTACGATGAGATCTCGTGTGCTACCATCGTTCGGTCAGAGTCT
+
9:7>9>9<?AACCCCDICCCCCB=B<???<9>?@@>7:8<=<B???=9928277833877'36>@>??BBB?A@:95;AAA@0>@6969@@2DCCACEHCBBB;;5;<@@>A@@=@BACCCBBCCCCCBBBC@BBBA9:9@@@@AA=B?BA@?@BCCAAAA?CCCAAA?BA;99929999:,7;;8?>>??1?@<>5567777><@<@<=</5,25><<:;;:9849276733(333-3338<=><<<88;@AB=8:???==>??;?@@@B=>=:=?;;;????
@ATNG8:04630:00747
GATGGTAGGCGACGAGCTAGACCCAGAAGATCAGGACTCTAGAAGAATTCAGATTTTTAACACGAGAGTAAACGTAAAAAGAAGGTTTTACAAGACTCACGTTAACAATATTGCAGCAGTACGCACACAATCGAAGCGCAGTAAGGATGGCTAGTGTAACTAGCAAGAATACCACGAAAGCAAGAAAAAGAAGTACGCTATTAACTATTAACGTACCTGTCTCTTCCGAAACGAATGAGTACGATGAGATCTCGTGTGCTACCATCGTTCGGTCAGAGTCT
+
@?@B?BBB?CABBCCCCCBBBFD=CCDACA@@BC?BBACBBAB@BB?B?CCBBCCCD3C@CCC@@@CAA@C>?>>@CCC3CC?C=A@A6?@A=:9:@BBABB>?<>B?@@@9:9CCDCCCA>>@>??>>:>BBA<?A>>>>AA?C=AAA?BBBCBA>><A;:;CB?BB?BCC?BBBED<?>><?BEDF3AA>ABB>>?BBB?B?BA>>4:5>>>:@=;;;A>>=:>:==B;;??@:99A???BCCBEBCBBAB>>A;;;@::5;?BBC?B>=@@@@==<66
@ATNG8:04593:00807
GATGGTAGAGTATCATGTGTATCTCCAGAAGATCAGGAACTCTAGAAGAATTCAGATTTTTAACACGAGAGTGAACGTAAAAAGAAGGTTTTACAAGACTCACGTTAACAATATTGCAGCAGTACGCACACAATCGAAGCGCAGTAAGGATGGCTAGTGTAACTAGCAAGAATACCACGAAAGCAAGAAAAAGAAGTACGCTATTAACTATTAACGTACCTGTCTCTTCCGAAACGAATGAGTACACATCGTCGTGTCGTGCTACCATCGTTCGGTCAGAGTCT
+
CDAB>ABBDBCCCCCAAABCC@@@C@BBC?BBBBBB@B>A@BCCCC@CC?C@DD@99999*;>DCEEECC@@AKAFBBBEFF5BB?A<@A@7@AA?CBBBCAA985:=@A?BBB?BBBBBBCCDCABBBBBB>BBBB=@BBBBBBB:><?>>9>BBBBBBC@B@BBBB>BB=@<B7999990;<<778888(7=68555?AA@?;@=B====C;??DCC@BBBBBBB@B?BBC>CCB?BBBBACBBAAAACCCDBBABB?@?CBB=ABBBC?BB<BCBDCBBBB
@ATNG8:04599:00795
GATGGTAGGCGAGAGGTGAGACGCAGTACTCATTCGTTTCGGAAGAGACAGGTACGTTAATAGTTAATAGCGTACTTCTTTTTCTTGCTTTCGTGGTATTCTTGCTAGTTACACTAGCCATCCTTACTGCGCTTCGATTGTGTGCGTACTGCTGCAATATTGTTAACGTGAGTCTTGTAAAACCTTCTTTTTACGTTTACTCTCGTGTTAAAATCTGAATTCTTACTAGAGTTCCTGATCTTTCTGGTGAGATATGCATGATGCTACCATCGTTCGGTCAGAGTCT
+
@???44493999555.555556656>@===D@@:@?@E=BB6;49>==@?@9ABAAA39377737;7:==BBC@9=377333$33,3866/6=@@,0/81553>///883<888>8>>;>>><A=A>?==<9:7:B@@<;;;=<=??666::///83//7667076;=?A@>>>@4:9888)88>4:::::+78BDD:@@?>==>>??;>??/=96,,),),,),,556577.74755:565'266033322---599>?A987,,,-,,,27077036;??>>>>
@ATNG8:04604:00836
GATGGTAGCAGACGTGACAGAGCGCCAGAAGATCAGGAACTCTAGAAGAATTCAGATTTTTAACACGAGAGTAAACGTAAAAAGAAGGTTTTACAAGACTCACGTTAACAATATTGCAGCAGTACGCACACAATCGAAGCGCAGTAAGGATGGCTAGTGTAACTAGCAAGAATACCACGAAAAGCAAGAAAAAGAAGTACGCTATTAACTATTAACGTACCTGTCTCTTCCGAAACGAATGAGTACCTCTCAGACGCTCGTCCTACCATCGTTCGGTCAGAGTCT
+
44<B?BC=@=BBCAABBBC;@ABBC?BBB?;:;@@B?B?BABABBB?BA;>;>??89999(9;?@????@@@@@8>=;;;;;*;C@C>BBB<BCIIGCCCDBBCC@C?BC?BBB8;:@@A;;;CECCCCCBC@CCBB>AAAAABAA=B>A@@=@AACCCKD?BBBBBA>@@:<<;8;9///0(000)0::::,6</7625;;>@@=A<@;=>=B=;;A<<7<BB@@@>3:3999.98717;<ABBC@?>>BAA773788---2,,,(,--.0)7;2;??:;<<A<
@ATNG8:04607:00839
GATGGTAGTGCGTGAGAGAGAGACCAGAAGACTCAGGAACTCTAGAAGAATTCAGATTTTTAACACGAGAGTAAACGTAAAAAGAAGGTTTTACAAGACTCACGTTAACAATATTGCAGCAGTACGCACACAATCGAAGCGCAGTAAGGATGGCTAGTGTAACTAGCAAGAATACCACGAAAAGCAAGAAAAAGAAGTACGCTATTAACTATTAACGTACCTGTCTCTTCCGAAACGAATGAGTACTATAGACTATCTGAGACTACCATCGTTCGGTCAGAGTCT
+
5:::8>A>CA<A=B<A=@>>@A00,/7806./////271833345=8=<6>9333339;;+=8=<<======;;/7344444$4:5:.555&5;;6<;;;:;;5505:==9=>>?BBAABBBBCCCCCCCBB@CA@@>@A@==>00+0:>0;69@?;>?:=9=?>>=>9;;6;A;3;;3333&77;5;<<<<,77/5577A>>9=9=:==??9=9=>CBA>BB@@@EC>A=:::/78819@@AABBCBCBBBBBBBCCCCCECBAA?AAAAA7:9=?CCCBBCBA
@ATNG8:04617:00831
GATGGTAGTGTCATATGAGAGTGTGTACTCATTCGTTTCGGAAGAGACAGGTACGTTAATAGTTAATAGCGTACTTCTTTTTTCTTGCTTTCGTGGTATTCTTGCTAGTTACACTAGCCATCCTTACTGCGCTTCGATTGTGTGCGTACTGCTGCAATATTGTTAACGTGAGTCTTGTAAAACCTTCTTTTTACGTTTACTCTAGTGTTAAAAATCTGAATTCTTCTAGAGTTCCTGATCTTCTGGTGAGATATGCATGATGCTACCATCGACCTCTAGAAGTCT
+
@@@C@CAB9:6@@CCCCCCCCCDBBBBBBB@@=@ABB>BB@D@CCCCCCB?BBB@@=@=AA>>:A7;;ABBCBAA=;;;;;;$;B:?@@@;@@BC@CDC@CD;;:CCBB@BBBBCCFCACCD@C@CCCCBBBC@CCCC?@@CBBCCCCBCCCCBBB@@AA?BC?B?AACCCB@@?=?;;<;.;>C?BDCCC.<0<<@,00BBCDDCCFIHCCC5;;;BB?C<;;GGIFDDCC@C@CBBCCEAJ@@?@BBCCCCCBBB;;;AA@@@@?B;;;BC:;;BAAC@BABB
@ATNG8:04584:00857
GATGGTAGGACGAGCGTCTGAGAGGTACTCATTCGTTTCGGAAGAGACAGGTACGTTAATAGTTAATAGCGTACTTCTTTTTCTTGCTTTCGTGGTATTCTTGCTAGTTACACTAGCCATCCTTACTGCGCTTCGATTGTGTGCGTACTGCTGCAATATTGTTAACGTGAGTCTTGTAAAACCTTCTTTTACGTTTACTCTCGTGTTAAAAATCTGAATTCTTCTAGAGTTCCTGATCTTCTGGGTGCGCTACAGTCTCTCTACATCGTTCGGTCAGAGTCT
+
:88@@B@@:@94;@444494444439;<=>;;6;:@@<@D@DAC@AAFBC@CECCB@C@BCCE@CACCCCCCCBB?ABBBB5BB>BBBB=A?@A4;5925@9996===:@CCCB@@@?BBC@DAFFCB;;;B>AACC?BBCCBBBBCAAADCBBB?BAA?BC?A>AABBBCCCDADCBCB6;5;=;;;;.;;;;E7;;;;BAB<;;4;;;:':9::@<A?CF@BCBCBBB@A@CCACADACBCE=;<<;;AA@@@B::9>@?@A==/--(--(--8999>;;
@ATNG8:04587:00856
GATGGTAGATACTCGCTGATACACCCAGAAGATCAGGAACTCTAGAAGAATTCAGATTTTTAACACGAGAGTAAACGTAAAGAGAAGGTTTTACAAGACTCACGTTAACAATATTGCAGCAGTACGCACACAATCGAAGCGCAGTAAGGATGGCTAGTGTAACTAGCAAGAATACCACGAAGGCAAGAAAAAGAAGTACGCTATTAACTATTAACGTACCTGTCTCTTCCGAAACGAATGAGTACATAGATATACGTATAGCTACCATCGTTCGGTCAGAGTCT
+
A<BD@EBABBBBCABADCAAACBA@<A@?;@@@@@@=A=?A@ABAB?BB?B=9:9A@BAB3B?BABAA@A@@AA;@=@@@:@AAA=@5;;;&9AB?@A@B=A=CF@D@AA?ACEAGCCCCECECCCCABA;:4;A??=@CCDBB994;??::7;??DBCCD?AABBBC?==:>@@;??993718;478687(5>:A:;;@>>:;1819<@@5;5;>A;;5;;;;;AA@C?ABC>@@@@?@?BBBBBDCAAABBBBCBB????@>A<@@A@B?BB?A@@@@@?99
@ATNG8:04593:00883
GATGGTAGTGCGTGAGAGAGAGACCCAGAAGATCAGGAACTCTAGAAGAATTCAGATTTTTAACACGAGAGTAAACGTAAAAAGAAGGTTTTACAAGACTCACGTTAACAATATTGCAGCAGTACGCACACAATCGAAGCGCAGTAAGGATGGCTAGTGTAACTAGCAAGAATACCACGAAAGCAAGAAAAAGAAGTACGCTATTAACTATTAACGTACCTGTCTCTTCCGAAACGAATGAGTACACACTCTCATATGACACTACCATCGTTCGGTCAGAGTCT
+
@@<=:>CBBCDCCCBBCECCCCABB=BBC?BBCBBB>A=@@CBBBC?CC?B?A@AA@>>>)>8>A@AAAA?<<?3;=@A@A@1>@;@:@@@8@CCAB<;;BC@@@?BACCACCC>AACCCDDDCCCAA@CCC@CCBA>A@AAA@?B<@>A?@=@CCCCCCC@BBAAAC@BC@988288898+9:929====.<A<A688AAAAA8;7;???<?<BBEBC@BA@@@@@=@>@@A;BBD?BBCBBBCBBBBAABDCB98@?>>?BCC>AABDD>AA?BCBAAAB97
@ATNG8:04604:00858
GATGGTAGCACACGAGATCTCATCGTACTCATTCGTTTCGGAAGAGACAGGTACGTTAATAGTTAATAGCGTACTTCTTTTTCTTGCTTTCGTGGTATTCTTGCTAGTTTACACTAGCCATCCTTACTGCGCTTCGATTGTGTGCGTACTGCTGCAATATTGTTAACGTGAGTCTTGTAAAACCTTCTTTTTACGTTTACTCTCGTGTTAAAAATCTGAATTCTTCTAGAGTTCCTGATCTTTCTGGGTCTACGCTCGTCGCGCTACCATCGTTCGGTCAGAGTCT
+
@@AC@CCCCCCCA@AABCBCAAACCDBBBBBC@CCCE=@BACA@@ACCBB@CCBBBAD????B@C@BBBBBAA9?<97777'3717ACC>CBBA=@A@=@B?A@@A88859@AB?CC>=AAC9=9>>>;=;9;7;???<>>A>>>===@AAA===D<A@@;@@<@;?>A=ACCDD=?====2<:?:>?@@@/>B>@>7>>A8::A;<=:>BBB/@<==B<A<;;7:AA?<>><>=C@@@@DD9<88;4=///==9>>@@@@?@???B=B???@8;8<@@=>;///9
@ATNG8:04615:00871
GATGGTAGTACATGATAGACGACACCAGAAGATCAGGAACTCTAGAAGAATTCAGATTTTTTAACACGAGAGTAAACGTAAAAAGAAGGTTTTTACAAGACTCACGTTAACAATATTGCAGCAGTACGCACACAATCGAAGCGCAGTAAGGATGGCTAGTGTAACTAGCAAGAATACCACGAAAGCAAGAAAAAGAAGTACGCTATTAACTATTAACGTACCTGTCTCTTCCGAAACGAATGAGTACGAGAGTCGAGCAGAGCTACCATCGTTCGGTCAGAGTCT
+
B@@B<@:@>?==<===@<@<?955<7;;;7<@<5557;7;@>>==B?B@=A=996>>@@@@&A?BEDCCBCCCDE>BB@@@@@0@B?C?CECE5EBB?A@ABBDB@@=A@CC@BBB?AABABBABCCCCCDDCE?@BBD?BBBABBBC6949?>;@CCCCCCB?BBBBBA?AA?AAB?BB??>8>>>=ABBBC3BB@B>>>CCDA=:;:?=<<:=<?@CBB@BCBBBBC@D=BBC>DBC>AABBBCBBBABBBBB@@@BB=>>BBB?AA?8:8;A=ACCCCDC@A
@ATNG8:04615:00887
GATGGTAGCACGGACACGACGATGTGTACTCATTCGTTTCGGAAGAGACAGGTACGTTAATAGTTAATAGCGTACTTCTTTTTCTTGCTTTCGTTGGTATTCTTGCTAGTTACACTAGCCATCCTTACTGCGCTTCGATTGTGTGCGTACTGCTGCAATATTGTTAACGTGAGTCTTGTAAAACCTTCTTTTTACGTTTACTCTCGTGTTAAAAATCTGAATTCTTCTAGAGTTCCTGATCTTCTGGCTCTCGTAGACAGATACTACCCATCGTTCGGTCAGAGTCT
+
=<<B>=8BB;//)/9///555555556;;==>=:?>>>8>=495966B=CC@B???D<?;?@@@<@>AAACAA:8=58=>=>+BB>AA@?6??>8=;=<<8<<8===8;?03745;;??<>?A;@;>>?>==@@;>>??;?>>;;;=====AA888=5;9:8::4:6;<<;99977497757)709499;;=,66=>>,//8666:;::47666'5///8464=>9>?A@=;><@;@>>>::5://,/<<<<9==>>>@?=;<<6777.333-/+/;6677<?===@
@ATNG8:04616:00866
GATGGTAGTCTCAGATAGCTATAGTACTCATTCGTTTCGGAAGAGACAGGTACGTTAATAGTTAATAGCGTACTTCTTTTTCTTTGCTTTCGTGGTATTTCTTGCTAGTTACACTAGCCATCCTTACTGCGCTTCGATTGTGTGCGTACTGCTGCAATATTGTTAACGTGAGTCTTGTAAAACCTTCTTTTTACGTTTACTCTCGTGTTAAAATCTGATTCTTCTAGAGTTCCTGATCTTCTGGACGACGCGCACTGACACTACCATCGTTCGGTCAGAGTCT
+
4::=8B><<<<556;<<;;>>@>9;;;;<>?9=555/5<8=8AA<966<:>>>00,/4==9<.9.599=:=999499;;;(444)48;;1////)////)/;)//:7791559=5559.444.4.5:999;=@096==8;699A>>@@;:9999=<195>:<=:<188955=>=<<>/000)/*0)/0000(08>@@-000::99959.955&5/////4995//4549:7<7<<:444.5/;5;9///779/5559><565994779//)/727:<<;;;?B
@ATNG8:04617:00866
GTTGGTAGCAGACGTGACAGAGCGCCAGAAGATCAGGAACTCTAGAAGAATTCAGATTTTTAACACGAGAGTAAACGTAAAAAGAAGGTTTTACAAGACTCACGTTAACAATATTGCAGCAGTACGCACACAATCGAAGCGCAGTAAGGATGGCTAGTGTAACTAGCAAGAATACCACGAAAGCAAGAAAAAAGAAGTACGCTATTAACTATTAACGTACCTGTCTCTTCCGAAACGAATGAGTACGATGAGAGAGCTCTCTCTACCATCGTTCGGTCAGAGTCT
+
::057>>?A@CCCCBBBCCCCCBA@=@AB?CCBBBB@C@BBBBBBB>AA@C@BBBA@@@@.>8=ABBBBBCCCC>99;BCCC5FC@C@EGE:BCEIC:;;BBB;;7<?BA?BBC?BACBDCCCCCCCBBBBD?CCCC?AA>>?@@B<A=B@@=@C@@@CCB@BBBBBBABB?999=@@998*::98999999%/85:///55:>?<?<A>??:>:>>FCC@CCCBBBB?B@BBB=???>???BBBBBB>?>CCCB>>A>==??>>><>>>=A@CC@AABBBBAAA
@ATNG8:04621:00864
GATGGTAGTGTGTCTCTGAGAGTAGTACTCATTCGTTTCGGAAGAGACAGGTACGTTAATAGTTAATAGCGTACTTCTTTTTCTTGCTTTCGTGGTATTCTTGCTAGTTACACTAGCCATCCTTACTGCGCTTCGATTGTGTGCGTACTGCTGCAATATTGTTAACGTGAGTCTTGTAAAACCTTCTTTTACGTTTACTCTCGTGTTAAAAATCTGAATTCTTCTAGAGTTCCTGATCTTCTGGATAGCGACGCGATATACTACATCGTTCGGTCAGAGTCT
+
ABBC@BECCCCCCCCCCCCCCCCCCCDCCC??=?BBB<BB?B?BBCCDBB=BCCCC?D?BBBB@D@BBBCAAA@@;99999*;C>BBDC>CFCB>BCDACC?BBADDC@BCCCCCCC@CCC?C@CCCCBCBB@CCCC?CCCBABBBDCCCC@@?C@EBB?@@>@=ACBBBCCBB?BAAAB8@<@9@A@@7@AABE>BBCBCCCCBB>BBAB2BBBBI@C@CC@CCCCBBB?B@BAACCE@BAB>ACCCBCECCCBBBCCCDCCCCCCBC<@@?CDBBBBA88
@ATNG8:04626:00871
GATGGTAGCGCACACATAGATACAGTACTCATTCGTTTCGGAAGAGACAGGTACGTTAATAGTTAATAGCGTACTTCTTTTCTTGCTTTCGTGGTGTTCTTGCTAGTTACACTAGCCATCCTTACTGCGCTTCGATTGTGTGCGTACTGCTGCAATATTGTTAACGTGAGTCTTGTAAAACCTTCTTTTTTACGTTTACTCTCGTGTTAAAAATCTGAATTCTTCTAGAGTTCCTGATCTTCTGGGATGTGTGCGCAGTGCCTACCATCGTTCGGTCAGAGTCT
+
:54;7=:5::=B@BBCCCCCCCCBBCCBBBAA=;;;;099.5.6<>CCBBGIEC@A?@?BB;;8;?ACCD@A@B@<:99:-9=::;=>6>>==;?;?9>B=;;;BCCACCCFJFBB@CCC@C@CCCCBBAB@BBBC@CCB::;CBCCDDBBACCACBB?BC=@?ACBBBBBAA;?;;;;.;5;=;;;;;;%;AAAB=BBBBCCECAA?ACCC5CCCFHACAEC@CCCDDDD?C@CCCCAA=?:::.;:;;<BBDLCDCCGE@DBB@CEECD?CDBIICBCBB99
@ATNG8:04628:00874
GATGGTAGAGTATCATGTGTATCTCCAGAAGATCAGGAACTCTAGAAGAATTCAGATTTTTAACACGAGAGTAAACGTAAAAAGAAGGTTTTACAAGACTCACGTTAACAATATTGCAGCAGTACGCACACAATCGAAGCGCAGTAAGGATGGCTAGTGTAACTAGCAAGAATACCACGAAAGCAAGAAAAAAGAAGTACGCTATTAACTATTAACGTACCTGTCTCTTCCGAAACGAATGAGTACTATTCTCAGAGACACACTACATCGTTCGGTCAGAGTCT
+
AABL@CDCBBCC@AAAAACBBAABB?BBA>AAAAAA?A@BBBCCDC@BB@B@D@@;;;;;';>CDGGCGD99;L>CABBBBB3BB?B?B=B/@BB<@;;;A>>00-0;==9=@C>@ABBBBBBCDCCCBBCC?CDDD>BBCCBBBB>B@B;;7;BABBCCB@BBBCBB@BB?AAA=AA998*9=>;99:9::%0>9</./9<???=@;??AD=C=>>BAA=ACCBBBC@B?BBB<@@@<@CBBA@A?8749999@933//--------..33884:8555:;22
@ATNG8:04629:00844
GATGGTAGCTCGCTGATGATATCTCCAGAAGATCAGGAACTCTAGAAGAATTCAGATTTTTAACACGAGAGTAAACGTAAAAAGAAGGTTTTACAAGACTCACGTTAACAATATTGCAGCAGTACGCACACAATCGAAGCGCAGTAAGGATGGCTAGTGTAACTAGCAAGAATACCACGAAAGCAAGAAAAAGAAGTACGCTATTAACTATTAACGTACCTGTCTCTTCCGAAACATGAGTACATAGATATACGTATAGCTACCATCGTTCGGTCAGAGTCT
+
<::>:BBCCCCC;AA?CCBCBCCBBACDE@BBB;;;6;7:AA@AAC@BD@C@AAABBBBB3B@DCCBBBCCBBB>?@ACDDC5BB=A4;;;.;BC@C;;=DDDCA?CAJF@BCB?BBCACCDDECCBBBCBB?BBBB<??@?????9@;@@@=BCCCCCCC?CBBBBB?BC?CCD?BB@@@:AA@=ABBBB3@A<A877>>>AA<A<>>??<?<B?BBD@BCAAACA=@=@@@<???BCCDCCCAAAABCCC?>>@@>=>A>@9>>@@C?BB?CABBBC>>>
@ATNG8:04629:00888
GATGGTAGCTATACGTATATCTATGTACTCATTCGTTTCGGAAGAGACAGGTACGTTAATAGTTAATAGCGTACTTCTTTTTCTTGCTTTCGTGGTATTCTTGCTAGTTACACTAGCCATCCTTACTGCGCTTCGATTGTGTGCGTACTGCTGCAATATTGTTAACGTGAGTCTTGTAAAACCTTCTTTTTACGTTTTACTCTCGTGTAAAATCTGTATTCTTCTAGAGTTCCTGATCTTCTGGACGACGCGCACTGACACTACCCATCGTTTCGGGTCAGAGTCTT
+
559C<CBBCCC@BADCICCBBDCBCBBBCEAA?@BBC?CD?C?BBBBDCC?BBBBB>B?BDBB@B@AAABBBCBC?BBBBB2BC@DBBB=BBBC<@AA@CC?A@BBBB;>>>;@@@D=B::7:=CBC@@::;<@?AA:??@@@@>>?ABAA:::@<687=BB=D:==>>AAAAA;???DD5@=A;?>>>=*<<////)/66///8666525&29989994..*.765677.305>>>;;6;>>:>?=>>@@A>=>>==>>/--33-3---33-666.57786---,)
@ATNG8:04631:00883
GATGGTAGTGTGTCTCTGAGAGTAGTACCATTCGTTTCGGAAGAGACAGGTACGTTAATAGTTAATAGCGTACTTCTTTTTCTTGCTTTCGTGGTATTCTTGCTAGTTACACTAGCCATCCTTACTGCGCTTCGATTGTGTGCGTACTGCTGCAATATTGTTAACGTGAGTCTTGTAAAACCTTCTTTTTACGTTTACTCTCGTGTTAAAAATCTGGATTCTTCTAGAGTTCCTGATCTTCTGGGATGTGTGCGCAGTGCCTACCATCGTTCGGTCAGAGTCT
+
DCCB?BDCCCBBCDAAABBAABCBBCEC@CA?@BBC<BB@B?ACCCA?A?BCB?@<@@BBBB?B@BBBBBBBCD?>>>==/>=<?A@A:@BBB?BBB@BB7<;?AAA:>=@@CC==7?@@<@9@@AAAA==:>>>>:==<<<<>=>CAAA>>>@::::;@A<@<@A@@@BBBB;???DD5B<A;??BBB/>>///)//;///==:=:=DED/A==>;@D<AA<AAAD>>><@<@A@>>>;===@6=///777676<<<<B=@==8;67;<66606:=::>@??
@ATNG8:04633:00852
GATGGTAGATACTCGCTGATACACCCAGAAGATCAGGAACTCTAGAAGAATTCAGATTTTTAACACGAGAGTAAACGTAAAAAGAAGGTTTTACAAGACTCACGTTAACAATATTGCAGCAGTACGCACACAATCGAAGCGCAGTAAGGATGGCTAGTGTAACTAGCAAGAATACCACGAAAGCAAGAAAAAGAAGTACGCTATTAACTATTAACGTACCTGTCTCTTCCGAAACGAATGAGTACACATCGTCGTGTCGTGCTACCATCGTTCGGTCAGAGTCT
+
ACCC@DBAABBDCBBCCBDCCBA@@<@BB?BBBC@A>A@DBAAAAA?CC?B?BBAAACCC3C?ABBCCDDDAAA=BACCCCC3CC@C>BBB:BA@>BABBBAA@?<@?BC@CCC?CCBCCCBBECCDCCDBB?AB@@<@?@?AA??9@=A??<@BBBBDCC?CCCBBB?BB>?>?8<<999*9??;=>???1;=9=///<<>?A7;8;@@@<?;@BCCC?CBBCCCC@B?CCC>CCC?BBBBBDCDDAAABBBC???BBBBBCBB?BBBBB?BB?BBBBCCAAA
@ATNG8:04586:00890
GATGGTAGTGTCATATGAGAGTGTGTACTCATTCGTTTCGGAAGAGACAGGTACGTTAATAGTTAATAGCGTACTTCTTTTTCTTGCTTTCGTGGTATTCTTGCTAGTTACACTAGCCATCCTTACTGCGCTTCGATTGTGTGCGTACTGCTGCAATATTGTTAACGTGAGTCTTGTAAAACCTTCTTTTTACGTTTACTCTCGTGTTAAAAATCTGAATTCTTCTAGAGTTCCTGATCTTCTGGAGATATCATCAGCGAGCTACCATCGTTCGGTCAGAGTCT
+
::>C@GCABBBCCCCCECFCCCCBBBBBBBAA?BBBB<BA?B=@?BCCBB?BBB@@>@@BBBB@BACCCCAA@BB=AAAAA2AD>@@CC=@@@B?BBB?BD;;:CCCC@CCDCBBBC@CFF?B?BCCCBBBC?CCEF@BBCCCCBBABBBCCCCC@C998:G@C@CCCCBBBBB?A@??>5=9=9::9:9*:CAAB>CCCBCBBAAA?CCCC5CCBBC@C@CC@CDDFCAA>A@BDDDDD=BBC?@@@BBIDCCBBBCCCCBCCE?AACCC@BB?A@???BB88
@ATNG8:04589:00935
GATGGTAGGTGCACATGAGTGTATCCAGAAGATCAGGAACTCTAGAAGAATTCAGATTTTTAACACGAGAGTAAACGTAAAAAGAAGGTTTTACAAGACTCACGTTAACAATATTGCAGCAGTACGCACACAATCGAAGCGCAGTAAGGATGGCTAGTGTAACTAGCAAGAATACCACGAAAGCAAGAAAAAGAAGTACGCTATTAACTATTAACGTACCTGTCTCTTCCGAAACGAATGAGTACGAGAGTCAGAGCAGAGCTACCATCGTTCGGTCAGAGTCT
+
:<AB@BCB@;9;E@ECCCCCCECCC;;;A?AAAA@?6;6;@BA@@B?BCACACBCCDCCC5C?BCCCDEEBAAB:?>;;;;;*;>;>599949CC?BCBBAAB:95:;>@:@A@577BBCBBBBBBECA@@B@CCCB?BBBCCCCD?C@CAA=A@@@CDCB?BBBC??=?A=@@@<@B@@@;9978?BCCD3BB<:788BBBCC=C<???@=B=>>CBB@CBBBBBA<@<@AA;ABD>@@BBCBBBBB@>?>@@@@AABABBBBD@AA>AC>@<;:::=>AB;<
@ATNG8:04597:00910
GATGGTAGTGATACAGATCAGACACCAGAAGATCAGGAACTCTAGAAGAATTCAGATTTTTAACACGAGAGTAAACGTAAAAAGAAGGTTTTACAAGACTCACGTTAACAATATTGCAGCAGTACGCACACAATCGAAGCGCAGTAAGGATGGCTAGTGTAACTAGCAAGAATACCACGAAAGCAGAAAAAGAAGTACGCTATTAACTATTAACGTACCTGTCTCTTCCGAAACGAATGAGTACGATGAGATCTCGTGTGCTACCATCGTTCGGTCAGAGTCT
+
;<<B>A<==<<;;;=>>;;;;99//)/7;+//<:<<9;9:BB;AA=8B@=;78=8BBDDC1B>BC>>>BBBBAA;>7;4999$443:5;==0;;;:;<995@=9924.948><<455545=>>AAB?AABBA@@@@@;???@A@@?@C@CCC>@=@?@000:???BBB?BC@778<>=@AC17873;;;;+;;6222255778,2,2555.5.56<<=7::;655???@??>8<00*0:;;?@@=;=;777:BCC@@:A>@@>A6665;=56606:///37-/
@ATNG8:04597:00923
GATGGTAGTAGTACACTAGTCATACCAGAAGATCAGGAACTCTAGAAGAATTCAGATTTTTAACACGAGAGTAAACGTAAAAAGAAGGTTTTACAAGACTCACGTTAACAATATTGCAGCAGTACGCACACAATCGAAGCGCAGTAAGGATGGCTAGTGTAACTAGCAAGAATACCACGAAAGCAAGAAAAAGAAGTACGCTATTAACTATTAACGTACCTGTCTCTTCCGAAACGAATGAGTACGTGTGACGTACGTGAGCTTCCATCGTTCGGTCAGAGTCT
+
:??B?CCBCBBBBA@;;==;9944949==3=@@A;;2:;AA@996C:B@<@49::::;;:$728:8///::;;;27744444$4=992999&5<<8<B=B>BCBB?B@EF?AA@?BA?@AEDDCCCCB@@@C?A:;;?AABBCCBB?B?B:;:;FBBBCCC@AAAAAA@CD@AAA?AA???8=>>;=:;;;.:><@A@@AAAAA:=:=>>=5;5;=@AAADKA@@BB?B?BCG=BAA>BBBBBBB@????@BAABBB@A?9987>?BCCBB?AA>@AAC@@?CC
@ATNG8:04601:00897
GATGGTAGCACACGAGATCTCATCGTACTCATTCGTTTCGGAAGAGACAGGTACGTTAATAGTTAATAGCGTACTTCTTTTTCTTGCTTTCTTGGTATTCTTGCTAGTTACACTAGCCATCCTTACTGCGCTTCGATTGTGTGCGTACTGCTGCAATATTGTTAACGTGAGTCTTGTAAAACCTTCTTTTTACGTTTACTCTCGTGTTAAAAATCTGAATTCTTCTAGAGTTCCTGATCTTCTGGGTGCGCTACAGTCTCTCTACCATCGTTCGGTCAGAGTCT
+
88:@9=CBBBBBABACBBBBCBBBBBCCBCAA?ACCE>CC@DACCCCDBA>AB@;;695<::A>A:CCBBBBBBB?BCBCB2BA?B??>8?A<A?BAA=>93667<//).3388?CH<?==5;5;===AA==9=?;<8<798;;::>>?>>;;;B=;;;;>>7=177:758=<;168888)53;4==???.?=9?9092229;8<<A:>=>;)8987;3;;@A;=>==B>>;>=@>==AA389??9=>====;:;;:;===::;=9::8595>>:>@===?888
@ATNG8:04603:00898
GATGGTGCGAGAGTGAGACGCAGTACTCATTGTTCGGAAGAGACAGGTACGTTAATAGTTAATAGCGTACTTCTTTTTCTTGCTTTCGTGGTATTCTTGCTAGTTACACTAGCCATCCTTACTGCGCTTCGATTGTGTGCGTACTGCTGCAATATTGTTAACGTGAGTCTTGTAAAACCTTCTTTTTACGTTTACTCTCGTGTTAAAAATCTGAATTCTTCTAGAGTTCCTGATCTTCTGGTGTCGTCTATCATGTACTACCATCGTTCGGTCAGAGTCT
+
A@AB@BBDC;;;BCCBCC;69=BBBCCCCB?@A@AC@E@AAACCCCACCCCCAG@BCBC?B?BBBBBB@?@>99998$3828@BB=BC@@7:;B>??=?BBCBB?BBBBCC>><?CC?B?B@??;:=><@A@@<?AABBA>>>?A@@;;;=9==@=@D=C=@@@AAAAAB;===DE6A<>8<;<;<.<?>?@9@>>>AAAAAA<AAAA.A9<;A:A;>>=AAA@AAA<A:==?@??8<=A;;;;>>==<?C?A;=;>?>=>8<<<?@<??=A@AAAAAA?
@ATNG8:04605:00896
GATGGTAGGCGACATACATACGCGCCAGAAGATCAGGAACTCTAGAAGAATTCAGATTTTTAACACGAGAGTAAACGTAAAAGAAGGTTTACAAGACTCACGTTAACAATATTGCAGCAGTACGCACACAATCGAAGCGCAGTAAGGATGGCTAGTGTAACTAGCAAGAATACCACGAAAGCAAGAAAAAGAAGTACGCTATTAACTATTAACGTACCTGTCTCTTCCGAAACGAATGTGTACCTCTCAGACGCTCGTCCTACCATCGTTCGGTCAGAGTCT
+
95<>9@AB?;:9?@?ACCBBB?@@F?BBC@CCBBBB?A=A@@@ACC?BB>A;>=?;::::*;>ABDICCCB;;;0;AAAAA3;;5<4;:/9@?;BCCBBBD@?;@?A@>BBB>AACCCBBCCCBBCEDA@>@CCC?B@@?CDDD?C@C99;:EDCCCBB?BCDCAA>@B>BBB>BBBBD>B@@;@@@@@2@A?A988BB@::6:9<<@@<@<?<B;;9;@@AA@@<@?A@@<AA@=ABBBBBC@BAABBBBBBB>>>?><9AA9;;;7:6:A=@BCBBCB;<
@ATNG8:04606:00894
GATGGTAGCTCTGCTCTGACTCTCGTACTCATTCGTTTCGGAAGAGACATGTACGTTAATAGTTAATAGCGTACTTCTTTTTTCTTGCTTTCGTGGTATTCTTGCTAGTTACACTAGCCATCCTTACTGCGCTTCGATTGTGTGCGTACTGCTGCAATATTGTTAACGTGAGTCTTGTAAACCTTCTTTTACGTTTACTCTCGTGTTAAAAATCTGAATTCTTCTAGAGTTCCTGATCTTCTGGTATACACACTCGCTCGCTACCATCGTTCGGTCAGAGTCT
+
:449.44999<<556=;;;666<<<666====:>>>>6==?A;?5665;;;<<<55.549::;.616==;56665.5:::::$55.5455)5//;)///)/96<;;;==045555;>A7<=>:>::::?955:5:;//)////;</66>>=695;;.555.4:893:5848::8938494,4.4.4444&4:444(////9:///6:>@@@+=////)/27:299;;;55158<<<>;;59995444555555-----------079445.5:.45==<<<66
@ATNG8:04606:00923
GATGGTAGGACGAGCGTCTGAGAGGTACTCATTCGTTTCGGAAGAGACAGGTACGTTAATAGTTAATAGCGTACTTCTTTTTCTTGCTTTCGTGGTATTCTTGCTAGTTACACTAGCCATCCTTACTGCGCTTCGATTGTGTGCGTACTGCTGCAATATTGTTAACGTGAGTCTTGTAAAACCTTCTTTTTACGTTTACTCTCGTGTTAAAAATCTGAATTCTTCTAGAGTTCCTGATCTTCTGGGTCTACGCTCGTCGCGCTACCATCGTTCGGTCAGAGTCT
+
@@AB?CCC@DBBBBBBCDFCCCCC?BBBBCBC>BCCD=CC=B?CCCCCDD@ECCAA=BACCAA>B@CBBBCCCCC?CCCCC1CC=ABCC>CCCG@ABB?BB>BBBCCDACCCBBBBD?CBC?C@CCCCBBBCACCCC>AACBAACCBBBBCBBBB?BBB?BC?B?B@BCCCBB@;?9999-9;>;???A?,>A?AB=AABCCCAAAB=BBBC2CBBFD@F@CC?CCCCB@?<@?CCBBBC?BBCF>BBBCDCCCCBBBBBCCCBB@BBBBC@AA?ACB@ABB88
@ATNG8:04609:00893
GATGGTAGCTCACGTACGTCACACGTACTCATTCGTTTCGGAAGAGACAGGTACGTTAATAGTTAATAGCGTACTTCTTTTTCTTGCTTTCGTGGTATTCTTGCTAGTTACACTAGCCATCCTTACTGCGCTTCGATTGTGTGCGTACTGCTGCAATATTGTTAACGTGAGTCTTGTAAAACCTTCTTTTTACGTTTACTCTCGTGTTAAAAATCTGAATTCTTCTAGAGTTCCTGATCTTCTGGGTCTCTCTCTCACGCACTACCATCGTTCGGTCAGAGTCT
+
95??<@DCCCCCCCDC;:;HFABABCCCCCBB>BBCB=BB=@?@CCBCBB?ADCCC=A>BBAA?A?AAABBBB@@<>????1@>;?77758AAB<=?C?BB599ABBA=@@BB>@=A:@@A7;7;>>;;;@A;@@=>:>>>>>>?==AACA?>=>;8989<@;@=@@>?ABA??4;:<=;2<9=977666(8>666)//7///899=<@DDD*:8:8;6=6////==<;;;;?7;;>>>B;>>AF;DDD????@@???AAA:6372333--,-949=<<?=966
@ATNG8:04614:00900
GATGGTAGGCGTGTGAGAGTCTGCCCAGAAGATCAGGAACTCTAGAAGAATTCAGATTTTTAACACGAGAGTAAACGTAAAAAGAAGGTTTTACAAGACTCACGTTAACAATATTGCAGCAGTACGCACACAATCGAAGCGCAGTAAAGGATGGCTAGTGTAACTAGCAAGAATACCACGAAAGCAAGAAAAAGAAGTACGCTATTAACTATTAACGTACCTGTCTCTTCCGAAACGAATGAGTACCTCTCAGACGCTCGTCCTACCATCGTTCGGTCAGAGTCT
+
@;A@7;?B@CBBBAA@CBC;;;@A>4;BB@AA::;B@B?CBCBABA?@@=@@A@@?>>=@,??BAABBBBBCCC:>>==>>>,99272998.78?>BA<=@@?AA=A=@A<@::7:@AA@>==?AAA@<;;>9>:9<6<><=;<767)84:;>=BA;;;AAD=A???BB?BA;A@@8<;566)88818>>>>/;;5;====A>>>=D=???A<>:>?<9<<>=>>@@@7;8;AA:@BB?B@<@///9;;;=??A>;;;?>>?<???<@??>?;;;5;;:;>???B
@ATNG8:04615:00926
GATGGTAGTATATCGCGTCGCTATCCAGAAGATCAGGAACTCTAGAAGAATTCAGATTTTTAACACGAGAGTAAACGTAAAAAGAAGGTTTTACAAGACTCACGTTAACAATATTGCAGCAGTACGCACACAATCGAAGCGCAGTAAGGATGGCTAGTGTAACTAGCAAGAATACCACGAAAGCAAGAAAAAGAAGTACGCTATTAACTATTAACGTACCTGTCTCTTCCGAAACGAATGAGTACGTGTGACGTACGTGAGCTACCATCGTTCGGTCAGAGTCT
+
A<BB?BCB@@ACA@ACEICCCCCBC@D@@=@A@;;92:29@=596=:>@?A?:::?>AAB2B?BBAABBBBBBB<??@@DCC3CDGD?AAB;ADCBCCCBCCCDB?B@CC@CAA?ABBBCCCBBBBCCCCCC@CBBB@BBBBBBBB>C@CBB?BCCCCCCC?AAAACC?BB?BBB>@@???5=>=<@>>@@/@C=A866AAAAA:>;>@AA:>:=ABAA?ABAAABB@C?BCC>BBB?BBBBBBCBAAACCCBAAACCCAAAAAC?CCBBB?BB?BCBBBBA>>
@ATNG8:04615:00932
GATGGTAGTGATACAGATCAGACACCAGAAGATCAGGAACTCTAGAAGAATTCAGATTTTTAACACGAGAGTAAACGTAAAAAGAAGGTTTTACAAGACTCACGTTAACAATATTGCAGCAGTACGCACACAATCGAAGCGCAGTAAGGATGGCTAGTGTAACTAGCAAGAATACCACGAAAGCAAGAAAAAGAAGTACGCTATTAACTATTAACGTACCTGTCTCTTCCGAAACGAATGAGTACGATGAGATCTCGTGTGCTACCATCGTTCGGTCAGAGTCT
+
ABCB@BCBBCGCB>>@@AABDCCBB>BAB?BAB;;95:38::8:8@;@?8><897@<??=+=7ABABBBEBAAA8<7@@>>>+CC?C<BBB9BBB=ACCCBBCCD@B@DB@BCC@CCCBCCCCBCCFDBBBB?AA@?<@AA@BB??<B?CCC?CECEDBCC?DDDCBB?AB>BCC?BB???8<<<8=@@@A2AB>?;;;>?=?>1818:::5;:;;ACB?@@@BABB?C?BBC>BBC@CBBBCBBAAABBBCCDAA<::9==>BB<>>>>B:=><??>>=??;;
@ATNG8:04617:00935
GATGGTAGGACGAGCGTCTGAGAGGTACTCATTCGTTTCGGAAGAGACAGGTACGTTTAGTAGTTAATAGCGTAACTTCTTTTTTCTTTGCTTTCGTGGTATTCTTGCTAGTTACACTAGCCATCCTTACTGCGCTTCGATTGTGTGCGTACTGCTGCAATATTGTTAACGTGAGTCTTGTAAAAACCTTCTTTTTTACGTTTACTCTCGTGTTAAAAAATCTGAATTCTTCTAGAGTTCCTGATCTTCTGGTATACACACTCGCTCGCTACCATCGTTCGGTCAGAGTCT
+
@A@C@BBB@;65<<?>;;;::=:>;9:5999<5@444(4<39354455994//////)//77//)5.555:<99.59.555555#555)55993;>;>:@<=;==,0000>>9=;:9>>@C=@AA;?=@?;:;@>==@@BB>A;;:>999@==>CCBBB=::97>=7@39994444<A:>>BCCC1C?C2999999#4;999,9494449556:??@@@&<666@<@<>@9;A9995<5;5:<:554255>;@ACBCBAABCBBBABCB@@B=@@@AA?CB?BC@@@CBCA
@ATNG8:04621:00936
GATGGTAGTATATCGCGTCGCTATCCAGAAGATCAGGAACTCTAAGAAGAATTCAAGATTTTTAACACGAGAGTAAACGTAAAAAGAAGGTTTTACAAGACTCACGTTAACAATATTGCAGCAGTACGCACACAATCGAAGCGCAGTAAGGATGGCTAGTGTAACTAGCAAGAATACCACGAAAGCAAGAAAAAGAAGTACGCTATTAACTATTAACGTACCTGTCTCTTCCGAAACGAATGAGTACGAGAGAGCACACGTGTCTACCATCGTTCGGTCAGAGTCT
+
ACCD@C@A;?BB;6666>>;;@CA@8@@@<>B;595.5./;;//)/7276380--(---888)8189;=>555=<=8535:999(45.58==>2==B:@?@:99@@@<@@@@=@CC@DCCCCCCDDGBBBBCDD@BB;;8;BB@BBBC?BGC;;;;CA@AB??=?CCCAA>BC?CCC?BB?==7;<<8?;<<=.<>;?888@@?>>1818>>>=B=AACDC@C<;;@?A8<9=>>9=AA=BBBBBBCCBBBBCCBCBBBAA=>>@>>;>;;;C???<?=CBBB@;;
@ATNG8:04627:00896
GATGGTAGCTCGCTGATGATATCTCCAGAAGATCAGGAACTCTAGAAGAATTCAGATTTTTAACACGAGAGTAAACGTAAAAAGAAGGTTTTACAAGACTCACGTTAACAATATTGCAGCAGTACGCACACAATCGAAGCGCAGTAAGGATGGCTAGTGTAACTAGCAAGAATACCACGAAAGCAAGAAAAAGAAGTACGCTATTAACTATTAACGTACCTGTCTCTTCCGAAACGAATGAGTACATAGATATACGTATAGCTACCATCGTTCTCCTTAAGTCT
+
AAAB7;;======;<;@@CEHDBBB@FBCABDBAAA7;6;BB@AAB>AA?C?99::9:99(8<?ABBBBABBFD>??<;;;;*9A;A;BBB8BBC?AABCBBCCB?B@BB;@;;6;?BACCCBBBCBBCCCB@CCCB>A???A@AA=A=A@@=@AAACECBACBBBAA=@A>@@A9==9::,:>=;===??.:=9><==>==8818:>>??=A<@@CBB@CBAAA;92:<>>=6=9:6:AACDDBBBBBB@@?BAAAA@@@BBAA=A=>=A;??><>=B>>888
@ATNG8:04588:00957
GATGGTAGTACATGATAGACGACACCAGAAGATCAGGAACTCTAGAAGAATTCAGATTTTTAACACGAGAGTAAACGTAAAAAGAAGGTTTTACAAGACTCACGTTAACAATATTGCAGCAGTACGCACACAATCGAAGCGCAGTAAGGATGGCTAGTGTAACTAGCAAGAATACCACGAAAGCAAGAAAAAAGAAGTACGCTATTAACTATTAACGTACCTGTCTCTTCCGAAACGAATGAGTACGTGTGCGACGTGTCTCCTACCATCGTTCGGTCAGAGTCT
+
=;;B@C??@@:?>;?DAAAB;:;@@;;9:2599999.4.4:::<54.3816600///777'96<==<<>A/0/<5<///:::*:=9=4;;;0;?D;A@BA@DC;;8:?BA?BBB=AAAAAACACFBBCCCCCADCBB@CBDCCC@@=A?C;:6;BABABBB?AADDBB?BD?AAA=@@=>?8<<?:000000%.:6-.--8;BBA=A8;>BB<@<88<AB>ABBBAADAC@CCC=CCC?CCCAAAB?>>>???BAAAFFBBC@BCB?BBA=B@CD@C@A@DBB@@
@ATNG8:04589:00964
GATGGTAGACACGTGTGCTCTCTCGTACTCATTCGTTTCGGAATAGACAGGTACGTTAATAGTTAATAGCGTACTTCTTTTTCTTGCTTTCGTGGTATTCTTGCTAGTTACACTAGCCATCCTTACTGCGCTTCGATTGTGTGCGTACTGCTGCAATATTTTAACGTGAGTCTTGTAAAACCTTCTTTTTACGTTTACTCTCGTGTTAAAAATCTGAATTCTTCTAGAGTTCCTGATCTTCTGGACGACGCGCACTGACACTACCATCGTTCGGTCAGAGTCT
+
44995:CABBBBAACA9;6===<=B?;:<;9959499,4:395:;;<<B>=@@CBB?B?BB@A?A?ABACBBB==7BB===+8;2;875.7<=?2973/394333333,222299>@=776<@;>?@>>>>B=@???188:8887988:98/--3(--///'/.377789@@C999BDC/B7?<??BBC1BBCEE>CBC;;;A@@@=@@@@.@?@??=??BB?BBBB99:?B?@??@AA>AAA<A788;>===>776;88///6/555//)27055AAA>555
@ATNG8:04594:00977
GATGGTAGAGTACAGTGTAGTAGACCAGAAGATCAGGAACTCTAGAAGAATTCAGATTTTTAACACGAGAGTAAAGTAAAAAGAAGGTTTTACAAGACTCACGTTAACAATATTGCAGCAGTACGCACACAATCGAAGCGCAGTAAGGATGGCTAGTGTAACTAGCAAGAATACCACGAAAGCAAGAAAAAGAGTACGACTATTAACTATTAACGTACCTGTCTACTTCCGAAACGAATGAGTACGAGAGAGCACACGTGTCTACCATCGTTCGGTCAGAGTCT
+
:EED@BCCDCBBAAAACCCCECC@A?ABB?C@A@<;5;4:8=554<8>;8>88<<<CCCC3C?BBBABABAAAB=B@@@@@2<@9>:<DD5A>D;AA;;;??==:>;?@<@>><>>>=>?==>AAAAA@<=9=<<=:=<BC:;;;;A:;;;:>@@@@B??;?AA>>><??;?@A:??>>>8>==:88888(8<<=;=---9--)/7:6;;6;;?@AAB<@@?;9;;>8=8===6=88186:8///87779>>>?;;;><<>?>>>=A???B=??=888?=@@//
@ATNG8:04598:00980
GATGGTAGAGTACAGTGTAGTAGACCAGAAGATCAGGAACTCTAGAAGAATTCAGATTTTTAACACGAGAGTAAACGTAAAAAGAAGGTTTTACAAGACTCACGTTAACAATATTGCAGCAGTACGCACACAATCGAAGCGCAGTAAGGATGGCTAGTGTAACTAGCAAGAATACCACGAAAGCAAGAAAAAGAAGTACGCTATTAACTATTAACGTACCTGTCTCTTCCGAAACGAATGAGTACACACTCTCATATGACACTACCATCGTTCGGTCAGAGTCT
+
:<BC@CBBBBDCCDCGGCCCCCCBC?BBDGDCCA@@>A=@?CBBBDACB?B?@@@CCACA2A>ABCBBBBB@@@8@>??AA@,@C=A5;;;*:DD@GA@ACBAAA7:7:B?CCC=??BABCCCCBBDCCCBB@BBAA>AABAABAA<A?BBB@BCCCBCCC?CCCBBB?BB>AAA>AA999,8878:<<<=/=@;A888BBCCB8;7;>?A8=9=>BBB@CBBBBBB?B?AAA;ACC<??BBBCBAAABBCCAAA>>BBBBBBBC?BBBBB>A@=@@@@@B>>>
@ATNG8:04599:00952
GATGGTAGGCGAGAGTGAGACGCAGTACTCATTCGTTTCGGAAGAGACAGGTACGTTAATAGTTAATAGCGTACTTCTTTTTCTTGCTTTTCGTGGTATTCTTGCTAGTTACACTAGCCATCCTTACTGCGCTTCGATTGTGTGCGTACTGCTGCAATATTGTTAACGTGAGTCTTGTAAAACCTTCTTTTTACGTTTACTCTCGTGTTAAAATCTTGAATTCTTCTAGAGTTCCTGATCTTCTGGATATACTCATGTGCACCTACCATCGTTCGGTCAGAGTCT
+
<<AD?;668=A;;6;;;BBBA;?>>;@>?>:;4;9BB;AB>B>AAAAAAB?BBA@@5:4:<>>;@>B???<88::6;<<<<+>>8@8888&29=94>=?4=@:@AA@AB=;868@??@<>>>=B=@=<:;;;>=@?>?;=888======?AA;;;@:=<;587078==>??<===5:::::-:<B:>=AAA.78@@B9??@@77///:(///'.57.7A6A3;;6><;<@8;6::=>=997-33;4333==7<;@@A@;;;B====433333-36069<;==777
@ATNG8:04605:00953
GATGGTAGAGAGAGCTCTCTCATCGTACTCATTCGTTTCGGAAGAGACAGGTACGTTAATAGTTAATAGCGTACTTCTTTTTCTTGCTTTCGTGGTATTCTTGCTAGTTACACTAGCCATCCTTACTGCGCTTCGATTGTGTGCGTACTGCTGCAATATTGTTAACGTGAGTCTTGTAAAACCTTCTTTTTACGTTTACTCTCGTGTTAAAAATCTGAATTCTTCTAGAGTTCCTGATCTTCTGTGAGATATGCATGATGCTACCATCGTTCGGTCAGAGTCTT
+
::/0009@@IHCBB9;65555666CBBBICBB@BCCE>CC@C@BBBBDAA?@@DBB@B?BAAB>A?@BCCC>><@9=<<<<,=;6@B@A:@B??8=9939@9<983:>8?>@@BBAA<===<>;>AA@==<>=ADA@;;;<>::;;;;BAG???A<@AA=@@;>;>AAA>>>AA7==@AA2?:>:<<>>>.>AAAC9A@>555?<<<9>>>>.>888B<A<==:=AA>=<?;C;A=A@AC9>>>>>>>>===A??=<<?<<=>>:;<<;<:=B<AA=992222-
@ATNG8:04609:00961
GATGGTAGATACTCGCTGATACACCCCAGAAGATGAGGAACTCTAGAAGAATTCAGATTTTTAACACGAGAGTAAACGTAAAAAGAAGGTTTTACAAGACTCACGTTAACAATATTGCAGCAGTACGCACACAATCGAAGCGCAGTAAGGATGGCTAGTGTAACTAGCAAGAATACCACGAAAGCAAGAAAAAAGAAGTACGCTATTAACTATTAACGTACCTGTCTCTTCCGAAACGAATGAGTACTACTCTCAGAGACACACTACCATCGTTCGGTCAGAGTCT
+
68AC@BABBCCBCBBBABBAA<0000+000*/;:>?B=?9?@A???A>@A@A?@?=:9:9:(88=@CFCB@@988)589:9::*5;25.5<=0>?C@CCDCBBCBB@B?CC?CCC?BABBBCBBCFCCCCCB@;?>00,0===@AAA=B?B<<7;BAABCCB?BBBCBB?BB;9998<=999,9<<8:<==>>(:<9=///=====<?<????<?<?ACCG@BBBBBBA8=8999.9AA>BBBBBCBCBBBBBBBBBBB@@A::;:>:;:;>>:==;A@:;;===A
@ATNG8:04614:00943
GATGGTAGTGTGTCTCTGAGAGTAGTACTCATTCGTTTCGGAAGAGACAGGTACGTTAATAATTAATAGCGTACTTCTTTTTCTTGCTTTCGTGGTATTCTTGCTAGTTACACTAGCCATCCTTACTGCGCTTCGATTGTGTGCGTACTGCTGCAATATTGTTAACGTGAGTCTTGTAAAACCTTCTTTTTACGTTTACTCTCGTGTTAAAAATCTGAATTCTTCTAGAGTTCCTGATCTTCTGGTATGACTAGTGTACTACTACCATCGTTCGGTCAGAGTCT
+
5;<>?B=BBD@@;;;;;@CA@ACDCD@@@C;:8:BBB?CC?C?BBBCCDD@BBCDC?B=AB5;4;;?==::@A@A699>==,=<9::;;3:</0,0/:79<6<=::?D?BBBBCA:999CC?C@BCB??>AA=>???;988===??<<=::///=776:;>?;>=AAA@@@@AA;=<<<</<;@=@ADDD/CC;;:6;??????<<<6;=<=/>:;;@=A=BA7;;A@@@@=D;??A>::7:@D<@@AA@=>:;:BADA@@>@<<9<<<<A49::=<?@@>>>@
@ATNG8:04618:00988
GATGGTAGGAGACACGTCGCACACGTACTCATTCGTTTCGGAAGAGACAGGTACGTTAATAGTTAATAGCGTACTTCTTTTTCTTGCTTTCGTGGTATTCTTGCTAGTTACACTAGCCATCCTTACTGCGCTTCGATTGTGTGCGTACTGCTGCAATATTGTTAACGTGAGTCTTGTAAAACCTTCTTTTTACGTTTACTCTCGTGTTAAAAATCTGAATTCTTCTAGAGTTCCTGATCTTCTGGGTCTACGCTCGTCGCGCTACCATCGTTCGGTCAGAGTCT
+
AA@@:><B>ABBBBCLBCBBBCAAABCCAACB@BBBB=BC?B@BBCBBAA@DF:;:?A89:?A;??B@>?BCBBB?BCDDE2@@:;856,2??B?BAA@CC<@?AABB?B>C>==AD<A??<?<:::::;:;=B@@@:==??B@@>>>>>==:::788848818=C@@@???>>:=>@??2>8<5:;===+=>:::3;;????B;;;;>>=>/>;;;=;>=BB===>BAAA:=:>@@@@@9@66638A?B::;=<:::>>=<=8:6:;=33-3603339=7;;?
@ATNG8:04620:00961
GATGGTAGGTGCACATGAGTGTATCCAGAAGATCAGGAACTCTAGAAGAATTCAGATTTTTAACACGAGAGTAAACGTAAAAAGAAGGTTTTACAAGACTCACGTTAACAATATTGCAGCAGTACGCACACAATCGAAGCGCAGTAAGGATGGCTAGTGTAACTAGCAAGAATACCACGAAAGCAAGAAAAAGAAGTACGCTATTAACTATTAACGTACCTGTCTCTTCCGAAACGAATGAGTACGAGAGTCAGAGCAGAGCTACCATCGTTCGGTCAGAGTCT
+
;;<A@BBC@CCCCCCBCCCBBCCCB@BBC@CCCCBA=A?BBBBBCC?CC?C@B@@99999*:=BCBCBFCCCDD>BBBBFFF5BB@B@CCC;CDD?BAAABBBBA?A>AA>ABB>BBBBCCCCBCBCBBDCC@CCCC<@@CBBBBB<@<?@@=BCBCBCCC?AAAAAA>BB?777<>>;<;3>>?9>AAAB3?D=B888BBDCA;@<????:><>CDDD@CCCBAAB=@=@BB=BCC????BBCBBBBBBAABCCCCBBBBBBBB?B??>>;>>6::>>>@@=<
@ATNG8:04622:00984
GATGGTAGATACTCGCTGATACACCCAGAAGATCAGGAACTCTAGAAGAATTCAGATTTTTAACACGAGAGTAAACGTAAAAAGAAGGTTTTACAAGACTCACGTTAACAATATTGCAGCAGTACGCACACAATCGAAGCGCAGTAAGGATGGCTAGTGTAACTAGCAAGAATACCACGAAAGCAAGAAAAAGAAGTACGCTATTAACTATTAACGTACCTGTCTCTTCCGAAACGAATGAGTACACATCGTCGTGTCGTGCTACCATCGTTCGGTCAGAGTCT
+
779=;899;9=<C95595555949=0><@<<CAAAA?A=???BBBB@BC?B>???AAAAB2A=AAAAAABA???8::?>>@@0>?=?2999*9@B=BBCBBCBBB@B@CC?BCCABABBBABBBCBBCABBC?BBCC@A@?AA:::<@=A;<7<BBCDCCC????A@@;<?8999499?BD9@??8<<;;;.9>9=7;;;::;@:>:>=;;5;8==BBB?DB@@@@A6:6:A@9A::8:?CBBB???AAAABBBBB@AA????AA>BBBBB@@@>?FCB@@000
@ATNG8:04624:00956
GATGGTAGATACTCGCTGATACACCCAGAAGATCAGGAACTCTAGAAGAATTCAGATTTTTAACACGAGAGTAAACGTAAAAAGAAGGTTTTACAAGACTCACGTTAACAATATTGCAGCAGTACGCACACAATCGAAGCGCAGTAAGGATGGCTAGTGTAACTAGCAAGAATACCACGAAAGCAAGAAAAAGAAGTACGCTATTAACTATTAACGTACCTGTCTCTTCCGAAACGAATGAGTACGTGTGACGTACGTGAGCTACCATCGTTCGGTCAGAGTCT
+
778<<=<965<<<<=;;;>=====?7A=><>==<@<9;9@BCC547>>=6>;787;AAAB+=8===BCB?==>A80/0>:::(00*5.555&555.5665;;;4909;?B>@AA>A@??B;;;BAAAAC@@@?BBBB>ABBB;::B?B?A;:7;AABB;;:?BAAAAA>@@<9998989>>87734=>>??1?=4555566---(-(-2234;279>>>;<<<<<<@:=378?6;<@;@@@?==;:000:>@A@>>>>><777@A><<>?A39:=?@@@BA@99
@ATNG8:04625:00946
GATGGTAGCGCACACATAGATACAGTACTCATTCGTTTCGGAAGAGATAGGTACGTTAATAGTTAATAGCGTACTTCTTTTCTTGTCTTTCTGTGGTATTCTTGCTAGTTACACTAGCCATCCTTACTGCGCTTCGATTGTGTGCGTACTGCTGCAATATTGTTAACGTGAGTCTTGTAAAACCTTCTTTTACGTTTACTCTCGTGTTAAAAATCTGAATTCTTCTAGAGTTCCTGATCTTCGGATAGCGACGCGATATACTACCATCGTTCGGTCAGAGTCT
+
>>;?<<ABCBBCDFFCBCBBF@@A@A@@?B@@:;;;;,9@25.5:;9?BB>BB@@@@C?BBBC?B?BA@@:;;??9>><=0>A;?<:;;5000==<>>A?BB>877=?B@EGCCCECC@CCB@C?CCCECCBB>ACCCACBBBCCCCBBECCB@@D@DCC@AA>A?AADBBBCA@;@9999-:9>;::::6;BAAB>CBCCBDA@??4::::*:AA@A>B=AA=ACDCDCC@A?ACCDBB?BB@ABBCBBBBBBBBBAA@AABB>BCCAB?BBADDBCBCAAA
@ATNG8:04628:00977
GATGGTAGGTGCACATGAGTGTATCCAGAAGATCAGGAACTCTAGAAGAATTCAGATTTTTAACACAGAGTATACGTAAAAAGAAGGTTTTACAAGACTCACGTTAACAATATTGCAGCAGTACGCACACAATCGAAGCGCAGTAAGGATGGCTAGTGTAACTAGCAAGAATACCACGAAAGCAAGAAAAAGAAGTACGCTATTAACTATTAACGTACCTGTCTCTTCCGAAACGAATGAGTACCTCTCAGACGCTCGTCCTACCATCGTTCGGTCAGAGTCT
+
;<BC@C@C?BAA@>>@>?BBDCBA@>@AA>A@@@BB@C@CEBBCCB?BC@D@DCCBA@@A2B?BCCCCCCCCCBBBAAAA@2@B=?=@A@5:9C?BBBBA@@;:7;@@@=AAA=AABBBBBBBBABABBAC>BBBB?BBB@A==@<B@AAA@BBBAABCA=;==>>>;@D89::177>AA::::988888(/825.//88;>@<@<@==>8=9==BBCACBB;;;B>B>CEE=BBD@BBBBBBA>AAACBBBBB@@ABBB?BBB?BAA?C?@?<@CAABCGCB
@ATNG8:04592:01027
GATGGTAGCGCACACATAGATACAGTACTCATTCGTTTGGAAGAGACAGGTACGTTAATAGTTAATAGCGTACTTCTTTTTCTTGCTTTCGTGGTATTCTTGCTAGTTACACTAGCCATCCTTACTGCGCTTCGATTGTGTGCGTACTGCTGCAATATTGTTAACGTGAGTCTTGTAAAACCTTCTTTTTACGTTTACTCTCGTGTTAAAAATCTGAATTCTTCTAGAGTTCCTGATCTTCTGGAGATATCATCAGCGACTACCATCGTTCGGTCAGAGTCT
+
45==8@B:965<<>CDFCDCBCBBBCBB@C@@<?@@G=C8;9:@ABBAA?@BCBBACACCCE?C@BAAA@AABA=<;;;;);B5;4::0959;;@>C@BC@CBCBCC@CDCCCCDD@BBC?B>BDEDCCCCACDCC?DBBBDDDDBBBCBCA@A@BBC?BB@F?AABBCCCCC=?:;;;.;=A<@@AAA0@BBBG;;;CCCCC;;;=AA@A,A@@AB<@<@B>BBCCCBB?B?BCCDCC@C:::;CCCCCBCCCBDFBCBBBB?BAABB>@AADCCCCCCCC
@ATNG8:04595:01012
GATGGTAGTATATCGCGTCGCTATCCAGAAGATCAGGAACTCGTAGAAGAATTCAGATTTTTAACACGAGAGTAAACGTAAAAAGAAGGTTTTACAAGACTCACGTTTAACAATATTGCAGCAGTACGCACACAATCGAAGCGCAGTAAGGATGGCTAGTGTAACTAGCAAGAATACCACGAAAAGCAAGAAAAAAGAAGTTACGCTATTAACTATTAACGTACCTGTCTCTTCCGAAACGAATGTGTACATAGATATACGTATAGCTACCATCGTTCGGTCAGAGTCT
+
889:8=>@=<?=>6655555559995444.559555595///////93::7>788833777'32889:99<<<?A9979=999(9?4=.9:9-5997=><;9::4;;,:9=@=@?@:>=84:>@B;;::9=?A@@?@?B>BAAFFBBB?C@D<;;;CAAAACA?::9?BC>BB@BB?5;9////&///(.9>>>>'9;355,257<>>>;?;88;A<@<76:CC;@@B;:9A?@299<6;;;5==878@ABCCCBBB;;:9;>=<<<8888=A;;?<;;18797??889
@ATNG8:04603:01014
GATGGTAGCACGAGTCACTCATATCCAGAAGATCAGGAACTCTAGAAGAATTCAGATTTTTAACACGAGAGTAAACGTAAAAAGAAGGTTTTACAAGACTCACGTTAACAATATTGCAGCAGTACGCACACAATCGAAGCGCAGTAAGGATGGCTAGTGTAACTAGCAAGAATACCACGAAAGCAAGAAAAAGAAGTACGCTATTAACTATTAACGTACCTGTCTCTTCCGAAACGAATGAGTACGTGTGCGACGTGTCTCCTACCATCGTTCGGTCAGAGTCT
+
CCCB?BBB==BC=BA>B>AA@@@AC<DDD@CBBCCC@C@CCCBBBB@@@>@?@@?ABBBC3B@CCBBBBCCDCC=??@CEHH2CC@DACCC<CHGADBBBBBCCC@D@AA?BCC?AA@BCCCBBBDDDCCCB?CCDD?B@@@@@@@<B?BBB@CBBCBBBB?BBCBBB?BB?DBB;???==8999=>@@@@/??<?;;:@????=A<===@<>;>@CBB@BCCBABB<?=?BA;BAA>999@@ABBBBBAAAAAAAAB>>><====AAA?B>AA?CCCCBBBAB
@ATNG8:04604:01015
GATGGTAGTGTGTCTCTGAGAGTAGTACTCATTCGTTTCGGAAGAGACAGGTACGTTAATAGTTAATAGCGTACTTCTTTTTCTTGCTTTCGTGGTATTCTTGCTAGTTACACTAGCCATCCTTACTGCGCTTCGATTGTGTGCGTACTGCTGTAATATTGTTAACGTGAGTCTTGTAAAACCTTCTTTTTACGTTTACTCTCGTGTTAAAAATCTGAATTCTTCTAGAGTTCCTGATCTTCTGGACGACGCGCACTGACACTACCATCGTTCGGTCAGAGTCT
+
//9<:><<A@<A@;;<A6555;:::=>>666;9BCCD=CC8;6:ABB@@@ABBBCC>B?BBAA=@7@999<@<=B9=>C?C1BC<>??@6:5:>5@6929B29:@B?@=A>AA>?BB>BCC@B@CF;;;AAA@CA;;7;AA@@A@@AA;;;:::@>9854>>9>:?995;>=>?49;AAA4A;@;>ABBB*;:::>6@@AACCCCCC@CFFF2::;A@;A<AA;:;;@@BB@C?A@??;;4:00+0<0////77:/0/:<<;;;>:;;::;5;;8<======BC
@ATNG8:04604:01016
GATGGTAGGTGCACATGATGTATCCAGAAGATCAGGAACTCGTAGAAGAATTCAGATTTTTAACACGAAGAGTAAACGTAAAAAGAAGGTTTTACAAGACTCACGTTAACAATATTGCAGCAGTACGCACACAATCGAAGCGCAGTAAGGATGGCTAGTGTAACTAGCAAGAATACCACGAAAGCAAGAAAAAAGAAGTACGCTATTAACTATTAACGTACCTGTCTCTTCCGAAACGAATGAGTACTGCGTCTCACTCTCGCCTACCATCGTTCGGTCAGAGTCT
+
CBBJACBB@BD@@<@CCCBBBB@?8=9505<CB00+.*-------839918277738999'7/77937,3777991;599999$9=999>>>4>@C=AA=B@AB99869=>:?@?;?@99945559556<;>:=A??@;><8<@>>?<>=@;:89BCCCCCC?@@?@AA>A@<@;:,/0:9936676>>>><<%55-5522668997>:>566;F=><BBB?BB@@@AA>A79:A/99939<<@A@@ACAACBBB@;;::?@@?BAC?BAAAC???@DBCBCCBBC
@ATNG8:04606:01019
GATGGTAGCTCTGCTCTGACTCTCGTACTCATTCGTTTCGGAAGAGACAGGTACGTTAATAGTTAATAGCGTACTTCTTTTTCTTGCTTTCGTGGTATTCTTGCTAGTTACACTAGCCATCCTTACTGCGCTTCGATTGTGTGCGTACTGCTGCAATATTGTTAACGTGAGTCTTGTAAAACCTTCTTTTTACGTTTACTCTCGTGTTAAAAATCTGAATTCTTCTAGAGTTCCTGATCTTCTGGTGTCGTCTATCATGTACTACCATCGTTCGGTCAGAGTCT
+
BBBF>BABACCDCCCDFBABBBBDCCCBBCBB?BCCD=CC@C@CBBBBBE@CCCCC?B@CCCB?C@BBBBCCBBB?CCCCC1BB=BBCC=CCDI@CBC?BB=BBBCCD@DDDCCCBB?BBA?B?BCCC@@@D?CCCC?CCCABABABBCBBBBAC?@@@@CC?C?BBBCBBBDDBB;:::-:;?;::::9*:AAAD>CCCCCCBBBB@CDCD3CBBBC@E@BB?BBBBBBB@B@BABDBC?BBC?CBB:::B@BABABCBABBBC@AAABB?A@@CDBBBFA@@
@ATNG8:04611:01008
GATGGTAGAGTATCATGTGTATCTCCAGAAGATCAGGAACTCTAGAAGAATTCAGATTTTTAACACGAGAGTAAACGTAAAAAGAAGGTTTTACAAGACTCACGTTAACAATATTGCAGCAGTACGCACACAATCGAAGCGCAGTAAGGATGGCTAGTGTAACTAGCAAGAATACCACGAAAGCAAGAAAAAGAAGTACGCTATTAACTATTAACGTACCTGTCTCTTCCGAAACGAATGAGTACACATCGTCGTGTCGTGCTACCATCGTTCGGTCAGAGTCT
+
@C@@>ABCCCDCCCCAAAGECBBBB?BBB?B?AAA@>A>@@FDDCB?BC@C=@??99999*;@DCHCCCDCCBC=CC??>>>0=?;?29:9-;BB=@@??BCCCB?A?BB>BBB>BBBBBBBCBBECCCCBA=BCCC>AABBBBAA<A<A??>?CCCBABA?ABBBAA>BB>===<@@@@?9?<=8>@ABB3BA=A876@@@==7>=A??A8:7;ACCC@BBBBBCC@C@CCC=CCC?BBBBBBBCC?@@BCCCBBBBB???AAA>ACCCC<@A>BBBCCCC@@
@ATNG8:04616:00992
GATGGTAGACACGTGTGCTCTCTCGTACTCATTCGTTTCGGAAGAGACAGGTTACGTTAATAGTTAATAGCGTACTTCTTTTTCTTGCTTTCGTGGTATTTCTTGCTTAGTTACACTAGCCATCCTTACTGCGCTTCGATTGTGTGCGTACTGCTGCAATATTGTTAACGTGAGTCTTGTAAAACCTTCTTTTTACGTTTACTCTCGTGTTAAAATCTTGAATTCTTACTAGTGTTCCTGATCTTCTGGACAGAGTGTGCAGATACTACCATCGTTCGGTCAGAGTCT
+
@>4;04:;??@:95;555;;5549A:596@<<7??BC=BB@B?A@::889-3-3333-3473331717333733385::=>>+3348222'288;,3388/33,3334522,255555362...26267665556399>>48858889779<><97750/..6;;383;@@A@>>>@8:;CDD3?9=8=<===.>=CBD9??>>>??=<>1898)8<=8=C=C=??:?;::558>5;5<999==3<<<38;==9977>??EA@@@@@@B<@>>>@<??<A@CBBC@@@
@ATNG8:04624:01038
GATGGTAGTGTCATATGAGAGTGTGTACTCATTCGTTTCGGAAGAGACAGGTACGTTAATAGTTAATAGCGTACTTCTTTTTCTTGCTTTCGTGGTATTCTTGCTAGTTACACTAGCCATCCTTACTGCGCTTCGATTGTGTGCGTACTGCTGCAATATTGTTAACTTGAGTCTTGTAAACCTTCTTTTACGTTTACTCTCGTGTTAAAATCTGAATTCTTCTAGAGTTCCTGATCTTCTGGTAGAGCGTGCATATATCTACCATCGTTCGGTCAGAGTCT
+
/:::7A/654::////-5--/:7-////://4.444;2==7;9;?BCD;;96><AA>A=AA;;8:?BCB;;;@>@<@@@@@,00+///:1:877)//727;,66;;>>:=69;CBBC?BBC@B>BBCBBBBB?BBBC?@AAABBBCCBBBBAA@B;?::69@>C@BA?@@>?>@2498<0858488;:&33333(36668/----(/88+8-///(/38859322::=161//..--(--/(/.78833444//99///666(33377133.3:<:;;:65
@ATNG8:04627:01016
GATGGTAGCAGACGTGACAGAGCGCCAGAAGATCAGGAACTCTAGTAGAATTCAGATTTTTAACACGAGAGTAAACGTAAAAAGAAGGTTTTACAAGACTCACGTTAACAATATTGCAGCAGTACGCACACAATCGAAGCGCAGTAAGGATGGCTAGTGTAACTAGCAAGAATACCACGAAAGCATGAAAAAGAAGTACGCTATTAACTATTAACGTACCTGTCTCTTCCGAAACGAATGAGTACGTGTGCGACGTGTCTCCAACCATCGTTCGGTCAGAGTCT
+
;;CC@DDBBBCCCECCCAAALJDBB?BBB@CCBBBB?B@CBBA@ACCCB<@<=>B:;;;;*;=ABCDCCCBBBB=BCBBDCC5BB?C=@@@9ABC@CBBBCCCAA?A?AA>BBC<@@BBBCBBBBABABBBC@CCBB@BBBBBBBB>BADCC?CCCBCCCC?CBBBA@>AB?BBD>AA999+:???BCFED3??<?;;;@@@AA<A;??AB5637?BAB?CCAA@CC@C?BBC>CCD>998CBBBBBBAAABCCBB@;;;==A=C=>>?@@=::7:=??=;;00
@ATNG8:04632:01025
GATGGTAGTATAGAGCTCTACATAGTACTCATTCGTTTCGGAAGAGACAGGTACGTTAATAGTTAATAGCGTACTTCTTTTTCTTGCTTTCGTGGTATTCTTGCTAGTTACACTAGCCATCCTTACTGCGCTTCGATTGTGTGCGTACTGCTGCAATATTGTTAACGTGAGTCTTGTAAAACCTTCTTTTTACGTTTACTCTCGTGTTAAAAATCTGAATTCTTCTAGAGTTCCTGATCTTCTGGGCTGCGCTGATATGCGCTACCATCGTTCGGTCAGAGTCT
+
=849.5<=CCCBBCCCBCBBBC;;;CBDDBBC@AABE>BB?D?CECCBCB?BC@A@?B?@@AA?C?BBCDA@A;;3:7:9:+:=:=667,8ABB?BBC=??;<<=<==:?888AACE>F>>:>8==;9;<<?:<<::5:<====;;;==BA??>A:888:;;5;8====<<;//-/<=@@2=9@=?????/??@AA9>>@@@?;;<?<@@@@/?????;?<?@=AA@@>>><@<@?>>>><9;=>6=/--;333<<==>>>@A==:=@@AA<AA<AB@@???@@
@ATNG8:04588:01089
GATGGTAGCACGAGTCACTCATATCCAGAAGATCAGGAACTCTAGAAGAATTCAGATTTTTAACGCTAGAGTAAACGTAAAAAGAAGGTTTTACAAGACTCACGTTAACAATATTGCAGCAGTACGCACACAATCGAAGCGCAGTAAGGATGGCTAGTGTAACTAGCAAGAATACCACGAAAGCAAGAAAAAGAAGTACGCTATTAACTATTAACGTACCTGTCTCTTCCGAAACTAATGAGTACGTGTGCGACGTGTCTCCTACCATCGTTCGGTCAGAGTCT
+
@<BB@BCEC@@;>>>@A;><BABCD@CCD@GCCC;;7;=@@@966>:;;7:7598BBCCC3C=@:888<<<<<<3<7:5>>>):;49.999*:>?=ADDFDCCCD>A?BC@CCC@CC??@DDCGBBBCB@?@@CAAA>BABBAAAC?B?A::6;B;;;CDD?CCBBBB?BB>BBA<?????8==;=>@BBC/>=:>??>>>>?A<@;@@CC7<8:>BBB@BCBBBBB@B?AAA<????BBB@>>AAAABAAAC>>>@@;;;<@@@=;;;@B>AA@BBCCBGAAA
@ATNG8:04593:01060
GATGGTAGGCGACATACATACGCGCCAGAAGATCAGGAACTCTAGAAGAATTCAATTTTTTAACACGAGAGTAAACGTAAAAAGAAGGTTTTACAAGACTCACGTTAACAATATTGCAGCAGTACGCACACAATCGAAGCGCAGTAAGGATGGCTAGTGTAACTAGCAAGAATACCACGAAAGCAAGAAAAAAGAAGTTACGCTATTAACTATTAACGTACCTGTCTCTTCCGAAACGAATGAGTACCTCTCAGACGCTCGTCCTACCATCGTTCGGTCAGAGTCT
+
::@C;A@C@C@AAGCCBBB;9;ACB=;;9=B??BB=<@<=BBCBBC?AA?B<>>39:::9$8<@AA;:6C@GAG=CA@@CCC5CC@>:CGD;CAA?ABAD@@@@@;<=><6<00+/00099;;@@@@BAA@@?A@AA??????999:?;??>488BBBBBB>888?@@=><8999288>:9/7:77788888$33,--(--56/./27276685:597<<<7;;;377;/717>>9?==48;;8;<<6<9=;9;;8589=7791755.57:7>;>D@BBABBBBBB
@ATNG8:04593:01066
GATGGTAGTGTCAGTGCGCGTCGTCCAGAAGATCAGGAACTCTAGAAGAATTCAGATTTTTAACACGAGAGTAAACGTAAAAAGAAGGTTTTACAAGACTCACGTTAACAATATTGCAGCAGTATGCACACAATCGAAGCGCAGTAAGGATGGCTAGTGTAACTAGCAAGAATACCACGAAAGCAAGAAAAAGAAGTACGCTATTAACTATTAACGTACCTGTCTCTTCCGAAACGAATGAGTACTGTATCTATGTGTGCGCTACCATCGTTCGGTCAGAGTCT
+
:;@C?CBA@ABA<>>CCBBBA@@@?59?@<@@AA;;7;=A@C@@?D@BB@B?AAABBCCC3B<??BAAABBBBB<AABBAAA0@A=@4;;;-;@B>BA@@CBCBB@D@DC@@A@>BACCCDCCCCCCBCCCG@DB@@=@AAACCCC?C@C:::;CBBBBBC@BBBBBB?AA=ABB<?@:::29@@?CCCBC3BB@CCB>>?DBB;><>>??:>:=:@@@?BACCCCC?B?ABA<AAB?9:9CCAA999AAA>??>A?>B888@@B=A===A<AB<>>:::=;;:
@ATNG8:04594:01074
GATGGTAGGCGACAGTACATACGCGCCAGAAGATCAGGAACTCTAGAAGAATCAGATTTTTTAACACGAGAGTAAACGTAAAAAGAAGGTTTTACAAGACTCACGTTAACAATATTGCAGCAGTACGCACACAATCGAAGCGCAGTAAGGATGGCTAGTGTAACTAGCAAGAATACCACGAAAGCAAGAAAAAGAAGTACGCTATTAACTATTAACGTACCTGTCTCTTCCGAAACGAATGAGTACTGCGTCTCACTCTCGCCTACCATCGTTCGGTCAGAGTCT
+
445=666B?@=A@///9<<>=<:;55.5996;;;<:<4949777/--388(-/67455555#589;;<<<>CDDG>@@@CCCB2BC?B?AEE<BBCADBABBBAAA>A>@@;???=ABCDDAAACEDCBBB<;9;BBC@BBCBB@@@>B?BA@?@DDC@AAC=@A;;;F?CC@BBA4::9::,:9=9>ABBB3BC?@888865:A1836<>><@<@AFBB@BAA@@;;7;=@CE>C;;8:BA@@??>@@AC@@@BBB;::CC?BBB=@;::C=@@=@AACAABBA
@ATNG8:04618:01048
GATGGTAGCTATACGTATATCTATGTACTCATTCGTTTCGGAAGAGACAGGTACGTTAATAGTTAATAGACGTACTTCTTTTTCTTGCTTTCGTGGTATTCTTGCTAGTTACACTAGCCATCCTTACTGCGCTTCGATTGTGTGCGTACTGCTGCATTATTGTTAACGTGAGTCTTGTAAAACCTTCTTTTTACGTTTACTCTCGTGTTAAAAATCTGAATTCTTCTAGAGTTCCTGATCTTCTGGACAGAGTGTGCAGATACTACCATCGTTCGGTCAGAGTCT
+
CCCC?BBBBC=BCCC>ADDDDDCC==666>==:ACCE>CC?B=:96<==B:B>BBB@C99;?B>A>BA999@@:<=8@AABA2@@9@899,5;;=6><A=BB?BCCCBB>BBB@@@AA;AAA<A<@@@====>;?A>><>@@@@A>>>??>>=====7;;=AB=A;AA@@>@???:?>ADD;D:>:==AAA/A@??A9>>@@AAAA?A:=CAC/=<<<C<A<>>;@>@@A@@;>;?AA?>>9>>>;AA>>@>>>>>><=;?>>A=C;>CAAA=;;7;>CCCCB@@
@ATNG8:04621:01081
GATGGTAGAGTACAGTGTAGTAGACCAGAAGATCAGGAACTCTAGAAGAATTCAGATTTTTAACACGAGAGTAAACGTAAAAAGAAGGTTTTACAAGACTCTCGTTAACAATATTGCAGCAGTACGCACACAATCGAAGCGCAGTAAGGATGGCTAGTGTAACTAGCAAGAATACCACGAAAGCAAGAAAAAGAAGTACGCTATTAACTATTAACGTACCTGTCTCTTCCGAAACGAATGAGTACACACTCTCATATGACACTACCATCGTTCGGTCAGAGTCT
+
><<B?BCCCCBBBCCCCGCDCBBBB@BBCAFDCBAB@C@C??ABBF?BB?B@CCB>><;;.=8>>A>>?BB???8?>?@?@@0@A=A5;;;6;CCACBBBBCCDG@B?AC@CCC>A@BBBCCBCCCCCCCCC?CCBB=??BBBBCC@B@C?@>@DAAADBB?ACCCCA<@A>AAB?BA???8?BB;98888(8A:?988AACED:?;@A??:>:=ACCC@CCBAAAA=@=???9?CD>A@BCCCCAAABBBCA??AABAAABBBB@CBBBB?BB?BBBBBBB98
@ATNG8:04625:01052
GATGGTAGCTATACGTATATCTATGTACTCATTCGTTTCGGAAGAGACAGGTACGTTAATATTAATAGCGTACTTCTTTTTCTTGCTTTCGTGGTATTCTTGCTAGTTACACTATCCATCCTTACTGCGCTTCGATTGTGTGCGTACTGCTGCAATATTGTTGACGTGAGTCTTGTAAAACCTTCTTTTTACGTTTTACTTCTCGTGTTAAAAATCTGAATTCTTCTAGAGGTTCCTGATCTTCTGGCCTCGTAGACAGATACTACCATCGTTCGGTCAGAGTCTT
+
444>8<;66=BBBBBBCBBA>;;:::::<<<>:??@A8??5:9@566;>C:B>>>A>B>BBB8B<>8@@=>>==7=====+==8888<59===9>>>9=A466666>7;;>@>>=@058=8=6:998///,(,6,*(,,,,88:<=;8888669*...4;;-22=;;5555;<5665;;+9.5.59<<<(995555'///)//////939999(9///:4949=8==<<55257<7:;:=<?=<792929?=>>?@B999994444.4:4//300)//99//6<<8
@ATNG8:04625:01067
GATGGTAGCAGACGTGACAGAGCGCCAGAAGATCAGGAACTCTAGAAGAATTCAGATTTTTAACATCGAGAGTAAACGTAAAAAGAGGTTTTACAAGACTCACGTTTAACAATATTGCAGCAGTACGCACACAATCGAAGCGCAGTAAGGATGGCTAGTGTAACTAGCAAGAATACCACGAAAGCAAGAAAAAAGAAGTTACGCTATTTAACTATTAACGTACCTGTCTCTTCCGAAACGAATGAGTACTATGTAGAGCTCTATACTACCATCGTTCGGTCAGAGTCT
+
:7/0+/899>@;556;659=@A@;;69A@?C<;;@@9@===>:::C8CC@B=;<;89:::(99=0//////////(/877788)8887=>>185968>>?>>=557,68::7===8>@@?CCCCCDBBBBCBC@BCBE?AAABBAAA?B?BAB?ADDCBCDC?999?BB@DCABBB=@@98822694//////%-94--*--9:><==7=<ABAA<A<=>A;:6:C@@A@=291799/99829?@@ABBBBBBA????;888===BAAA=<<<//)//)/6///=887
@ATNG8:04631:01042
GATGGTAGACACGTGTGCTCTCTCGTACTCATTCGTTTCGGAAGAGACAGGTACGTTTATAGTTAATAGCGTACTTCTTTTTCTTGCTTTCGTGGTATTTCTTGCTAGTTACACTAGCCATCCTTACTGCGCTTCGATTGTGTGCGTACTGCTGCAATATTGTTAACGTGAGTCTTGTAAAACCTTCTTTTTACGTTTTACTCTCGTGTAAAATCTGAATTCTTCTAGAGTCCTGATCTTTCTGGGTCTCTCTCTCACGCACTTACCATCGTTCGGTCAGAGTCTT
+
:56>:><@@;656==666>=>>666=<<<=9905@><3;?8=9=BBFDBB?A@@9:9*877;;2;6?>@AA@?9>177777'32+2555-5@@=9@900)0>)//6688.389?;;;?:>>B=B=@@@@@@>><>@@A:==@@<:888;;;@@>=>=;;<<@B=A<@@>>>@AA>9<8888)88<788888(7=////(/65/-,,,,,,,,&,799:4848:5:;85----0578<:::3:9>>1;///==9:>>>@@@@=9-33+---67277278A>997,,(
@ATNG8:04586:01118
GATGGTAGCACGACACGACGATGTGTACTCATTCGTTTCGGAAGAGACAGGTACGTTAATAGTTAATAGCGTACTTCTTTTTCTTGCTTTCGTTGGTATTTCTTGCTAGTTACACTAGCCATCCTTACTGCGCTTCGATTGTGTGCGTACTGCTGCAATATTGTTAACGTGAGTCTTGTAAAACCTTCTTTTTACGTTTACTCTCGTGTTAAAAATCTGAATTCTTCTAGAGTTCCTGATCTTCTGGTCTACTACACTGTACTCTACCATCGTTCGGTCAGAGTCT
+
CBBC@BBBA;565;999;665;<@@BBCCDCCACBEC?BB@B@BBBBBCC@CCCBB?B@CCDC?C?BBABAAA9933999:)9@>A@@@;=??9=39999)8>8>>>8>@8@A>=@>9:5;?A:=:>>>>>>>?=DBAA<=>>A@@@@???BA???@;;;;;;:5;<??@@@BAAA9>>AAB6A99479797)7=77709==99:A???<;===,>///@6;6>>:<???<==<?<@@AA>=:=>><>??CA@<;<>>><;<AAA>>9<<=<:5994:@@=998/-
@ATNG8:04590:01092
GATGGTAGCTCGCTGGATGATATCTCCAGAAGATCAGGAACTCTAGAAGAATTCAGATTTTTTAACACGAGAGTAAACGTAAAAAGAAGGTTTTACAAGACTCACGTTAACAATATTGCAGCAGTACGCACACAATCGAAGCGCAGTAAGGATGGCTAGTGTAACTAGCAAGAATACCACGAAAGCAAGAAAAAAGAAGTACGCTATTAACTATTAACGTACCTGTCTCTTCCGAAACGAATGAGTACTGTATCTATGTGTGCGCTACCATCGTTCGGTCAGAGTCT
+
A@@A>;;>=:99555.5;===EE;;:15::7;///0/2:67;?555=8<?;>:897777777#3399:<>B@=CCD87344444$4>6<8@CC9BAF@C;::@AAAB>A@BC?BBD@CC??ACCC:;;BBB@@@=@BCF@CCDBBBBB?B?B;;:;CCCBBBB@???AAB???:998399@AA98889967676%696<97;>>>>A7:57<<<6=;::@AA=A@@@A@A;@<?AA=@BB@???BBCCBBBDBBBBABBBB?;;888C<886>B8>>:@@A><>@?;
@ATNG8:04600:01097
GATGGTAGGAGACACGTCGCCACGTACTCATTCGTTTCGGAAGGGACAGGTACGTTAATAGTTAATAGCGTACTTCTTTTTCTTGCTTTCGTGGTATTCTTGCTAGTTACACTAGCATCCTTACTGCGCTTCGATTGTGTGCGTACTGCTGCAATATTGTTAACGTGAGTCTTGTAAAACCTTCTTTTTACGTTTACTCTCTTGTTAAAAATCTGAATTCTTCTAGAGTTCCTGATCTTCTGGCGCTCTGTCACGTCTGCTACCATCGTTCGGTCAGAGTCT
+
?@CF@CBC?CCCCDECAABD@DDCBBCBCBB@BCCB=BC?C@CF>CAAA=ACCCC?C?CCCC?C=BCCEDBBBC?BBCCC1CB?BBBD>BBBC@CCC@CC?BBBCCC?BBBBBBBBBBB?B>BBBBBB@B>CBBB;=<?888>=BAAAA:::@;;<;:<A=A;>>??>?@AA<@====2=9=9<9888)88---(--6---3-39(5655$26978486;;2333/..72768<665<8==>9=<;:9;;:?767:9///=::6:EAAB:>>:====9;=//
@ATNG8:04608:01122
GATGGTAGCTATACGTATATCTATGTACTCATTCGTTTCGGAAGAGACAGGTACGTTAATAGTTAATAGCGTACTTCTTTTTCTTGCTTTCGTGGTATTCTTGCTAGTTACACTAGCCATCCTTACTGCGCTTCGATTGTGTGCGTACTGCTGCAATATTGTTAACGTGAGTCTTGTAAAACCTTCTTTTTACGTTTACTCTCGTGTTAAAAATCTGAATTCTTCTAGAGTTCCTGATCTTCTGGTATGACTAGTGTACTACTACCATCGTTCGGTCAGAGTCT
+
BCCC?CCBBB>CCCCCGGDCBCBCGE@ABCBB@BDCC?CC@C@BBBBBCC?CCCBB>B>BBBC?D?BABBBBBBC@BBBBB3AA<@<<>7:A@@;@@A=@@@BBBBA@>@BA>>@@@;A>>;<;;<<A>>=>9@@AA;?>>>>@A@@@>>><<<@;>@@<??9=<A>>=CAA>>9@@>?>6?<@<>??>=.;=555.688///=88=<AAAA/@@@AB=A=;:7:A<>9:98=6<=@?>>:==A<::;>>>?AA@@@AAAAA???<AAAAA8<<9>>>A>>888
@ATNG8:04609:01132
GATGGTAGCGCATATCAGCGCAGCCCAGAAGATCAGGAACTCTAGAAGAATTCAGATTTTTAACACGAGAGTAAACGTAAAAAGAAGGTTTTACAAGACTCACGTTAACAATATTGCAGCAGTACGCACACAATCGAAGCGCAGTAAGGATGGCTAGTGTAACTAGCAAGAATACCACGAAAGCAAGAAAAAGAAGTACGCTATTAACTATTAACGTACCTGTCTCTTCCGAAACGAATGAGTACAGAGAGTACGATATGACACTACCATCGTTCGGTCAGAGTCT
+
4449395549900///777=<<<==2556155:;77)/)/9988;:533-4288:44444$58=>>?@?>BCCC=@@@CBBB2BC@C@CCC9AAC@;;;;:BC@@?@?BB?BCB?BB@@@CDECDDCCCCCB?BCBC;;;BB@@@C@B:>00*0==/0/==:>>>CBB?AA=@@B?C99:B>AA@;99999(7>9@>??A988;4949;>?:?<>=BBC?BC@;;;C>C5:;;0994277?=>>BAAABA@@A???BABBBBBABBB?;;88:=??;?ABAAB@BB
@ATNG8:04616:01101
GATGGTAGCTCACGTACGTCACACGTACTCATTCGTTTCGGAAGAGACAGGTACGTTAATAGTTAATAGCGTACTTCTTTTTCTTGCTTTCGTGGTATTCTTGCTAGTTACACTAGCCATCCTTACTGCGCTTCGATTGTGTGCGTACTGCTGCAATATTGTTAACGTGAGTCTTGTAAAACCTTCTTTTTACGTTTACTCTCGTGTTAAAATCTGAATTCTTCTAGAGTTCCTGATCTTCTGGACGACGCGCACTGACACTACCCATCGTTCGGTCAGAGTCT
+
@>?B?@@@A<B@A@@@655;A;:;BADFBB<<7<CBD=CC@B@CCBCCBC>ABB;95:?AABD@C?BBBBA@A??:=@@@A2@D<A:99+:@@@=BBB?BB@BAAABB?BAA>@=>=:>;;5;8=@>>@@=>:=AAA7;:?<<<=<>>>>@??>@<888=BB=B=888>?>@@@=@?>>>/;5;9=9:;:)66---)--7---376:0877'298886:25505=>>888:>:?A>>>@<@AA<A>==<?=>:::>=;::/--33-3,,,70794--/:::???
@ATNG8:04618:01090
GATGGTAGTGCGGAGAGAGAGACCCAGAAGATCAGGAACTCTAGAAGAATTCAGATTTTTAACATCGAGAGTAAACGTAAAAAGAAGGTTTTACAAGACTCACGTTAACAAATATTGCAGCAGTACGCACACAATCGAAGCGCAGTAAGGATGGCTAGTGTAACTAGCAAGAATACCACGAAAGCAAGAAAAAAGAAGTACGCTATTAACTATTAAACGTACCTGTCTCTTCCGAAACGAATGAGTACTACTCTCAGAGACACACTACCATCGTTCGGTCAGAGTCT
+
777;7=??C@GC@BBACBB@@;;;/5?@8BBBAAC?A=>@@00/;8;9683/////:9:):6799<44454<;<3445<<<<+<<8:8===1==B>=>?@@@A?=9<9978(6>=<AA9=BCCCBCCCCBBBA>@CCC>AABBBBBB>B?BAB?B@?@CCBB?BECCCB>??:???399999,7774656665$5:7<78:65/88)/*/9::(//*/=;;;?AB@@ABB?D?:::59@@=AAACB?????AAAABAA@<8552222505=>>A;<<8<9977:;56
@ATNG8:04619:01129
GATGGTAGTGTCATATGAGAGTGTGTCTCATTCGTTTCGGAAGAGACAGGTACGTTAATAGTTAATAGCGTACTTCTTTTCTTGTCTTTCTGTGGTATTCTTGCTAGTTACACTAGCCATCCTTACTGCGCTTCGATTGTGTGCGTACTGCTGCAATATTGTTAACGTGAGTCTTGTAAAACCTTCTTTTACGTTTACTCTCGTGTTAAAAATCTGAATTCTTCTAGAGTTCCTGATCTTCTGGACAGAGTGTGCAGATACTACCATCGTTCGGTCAGAGTCT
+
8::<8<=CCC965666;;<<<<<<<444844.554<2<:050599;>BB?BB@@<;E@CCA@698;ABBACA@@<;;;;.:>9>@?>?9??>@@;?@A7@@>773@>@=ACCCCCCB@BCC@C@BBBABB:96:BBA?BBBBBAAACBCECBBBD@CCC?BB@B@BAAACAA@A=?::::.:=?;:;:;-;C@@A<@@CCDCBBAC4;;;;*<AA@C@C@BCBCCCCDDD@D?CBBCFC=A9:7:CABBCBBCCBBCCCCCCCC?CCCBC@BB?CD@?@CBBB
@ATNG8:04621:01098
GATGGTAGTCTCAGATAGTCTATAGTACTCATTCGTTTCGGAAGAGACAGGTACGTTAATAGTTAATAGCGTACTTCTTTTTCTTGCTTTCGTGGTATTCTTGCTAGTTACACTAGCCATCCTTACTGCGCTTCGATTGTGTGCGTACTGCTGCAATATTGTTAACGTGAGTCTTGTAAAACCTTCTTTTTACGTTAACTCTCGTGTTAAAAATCTGAATTCTTCTAGAGTTCCTGATCTTCTGGACAGAGTGTGCAGATACTACCATCGTTCGGTCAGAGTCT
+
45=>9BBDBB@ABCCDCCABBGDBCBBBBB@A>ACCJ>CC@EACCDCBAA@CBB@@>@<@B@?<@@BBBB=@BBB89:EDD3AA=??CC>A>AC?BBC@CG@CCCJCCABCCCCCCC@CBB@C?CCCCCCBB@BBBB@BBBCCDDBBBBBBBBCC@:::?BB=?=?AA@AADFCACCBCC6;5;=<;;;<*;;;;4;5;A@CABBCB5;;;;*;;;:B?B?CC@BCCBBBC@B@CBBBBB>AAB?CCCCBBBBBABBBCCCBBBC@CBBBC@BB?BBBBBB@@A
@ATNG8:04626:01120
GATGGTAGCGCATATCAGCGCAGCCCAGAAGATCAGGAACTCTAGAAGAATTCAGATTTTTAACACGAGAGTAAACGTAAAAAGAAGGTTTTACAAGACTCACGTTAACAATATTGCAGCAGTACGCACACAATCGAAGCGCAGTAAGGATGGCTGGTGTAACTAGCAAGAATACCACGAAAGCAAGAAAAAGTAGTACGCTATTAACTATTAACGTACCTGTCTCTTCCGAAACGAATGAGTACGATGAGATCTCGTGTGCTACCATCGTTCGGTCAGAGTCT
+
CDCCAC;:;@?ACBCCCCCBBBGED:;;B>AA@CBC=A=@@@>@?@>AA=A<??AABDCB2B=BAFBBBCBAAA;@@BBCCC5CC=A=ACC3@BB?CBBBBDDAA?A@CB@BBB?BABBBBBBCBBCDCCCC?BBCB=AABBBBBC?C@CCB?C@@>ABCB@CCCCBC@CD>AA@<>@999+9=<;9999:(9?=<999A>=<>=A;??BA<A=AACAA=@CB@A@B@D?AAD>A@@=::9@ABCBBBBBBBBBBBBBB=;:;>@;???>>:==<AA???@>88
@ATNG8:04585:01159
GATGGTATATCTGTCTACGAGAGCCAGAAGATCAGAACTCTAGAAGAATTCAGATTTTTAACACGAGAGTAAACGTAAAAAGAAGTTTTTACAAGACTCACGTTAACAATATTGCAGCAGTACGCACACAATCGAAGCGCAGTAAGTATGGCTAGTGTAACTAGCAAGAATACCACGAAAGCAAGAAAAAGAAGTACGCTATTAACTATTAACGTACCTGTCTCTTCCGAAACGAATGAGTACTACTCTCAGAGACACACTACCATCGTTCGGTCAGAGTCT
+
556>;EABBBBBCCCCCCCCEBBB?CCD@B@@@@AA=AAAAAAA>@@=A=???A@BBB3B?BB?BBBBB===488;CBBB5CD@CCCCC5GGC@EDDCCBBBB?C@CC?CDC=??ABBBCCCCDGDBBBB>A?::6;@@??@AB=BBBBA>AC@@?BBB?CCCCBB?BB?CCD9:9??=5==:488888(8=6=<=>?>BDD<A<A===>D<==CCC?A@@@AAB@B?BDE>CBC?CBCBBBCBBBBCCCA@@ABAA@@;;<@=;:;==8<>:=>:;;@===
@ATNG8:04590:01141
GATGGTAGGCGAGAGTGAGACGCAGTACTCATTCGTTTCGGAAGAGACAGGTACGTTAATAGTTAATAGCGTACTTCTTTTTCTTGCTTTCGTGGTATTCTTGCTAGTTACACTAGCCATCCTTACTGCGCTTCGATTGTGTGCGTACTGCTGCAATATTGTTAACGTGATTCTTGTAAAACCTTCTTTTTACGTTTACTCTCGTGTTAATAATCTGAATTCTTCTAGAGTTCCTGATCTTCTGGGTGCGCTACAGTCTCTCTACCATCGTTCGGTCAGAGTCT
+
54<A:=BB@CCCCBBCBBCCCCCCCCCCGDBB?@AAC>CD@D@CBBCCA@=ABBAA>A???@B@C?CBBAACCDC>?????'=?8>99;3;AAB?CA>9<=,000>><28<>=BAAA:>>A:>:=??=<;;C=EC>:06/////;>>>A?;;;;A==>==BB<@=>=>?=>8==;;;;CC6A<@<@BBAB/AA;::2::;///:77;:?:?@<@A>:;3:1:>:?@A;;<@<@<@?@?@A:==@@1/////;@@==A@>>=??>>;>>>@@7:::??CCCCCBB
@ATNG8:04600:01142
GATGGTAGTATATCGCGTCGCTATCCAGAAGATCAGGAACTCTAGAAGAATTCAGATTTTTTAACACGAGAGTAAACGTAAAAAGAAGGTTTTACAAGTCTCACGTTAACAATATTGCAGCAGTACGCACACAATCGAAGCGCAGTAAGGATGGCTAGTGTAACTAGCAAGAATACCACGAAAGCAAGAAAAAGAAGTACGCTATTAACTATTAACGTACCTGTCTCTTCCGAAACGAATGAGTACATAGATATACGTATAGCTACCATCGTTCGGTCAGAGTCT
+
<<=C@CC:99@<@9;;;;;><==49.444.5@@9:67A;;BBBBBB?AB>@<@@@;99998#76>ABBBBBBBAA9<=;::::*;A=A;ABA7ACC@CAAABBAAB>B@BC@DEC=??BCCCCAAAA@@??;;7<ABB?A@?>>8776=699@<@@AAABBB@BBBBAC?CC@CA@>??89923=75:<??A/@@;>;;;==>AC=B=;889=D;;;@@B=@@?@=9930+000*///(//88;<=<88/85/..6677;:866//(///57455/557778899
@ATNG8:04601:01181
GATGGTAGCACACGAGATCTCATCGTACTCATTCGTTTCGGAAGAGACAGGTACGTTAATAGTTAATAGCGTACTTCTTTTTCTTGCTTTCGTGGTATTCTTGCTAGTTACACTAGCCATCCTTACTGCGCTTCGATTGTGTGCGTACTGCTGCAATATTGTTAACGTGAGTCTTGTAAAACCTTCTTTTTACGTTTACTCTCGTGTTAAAAATCTGAATTCTTCTAGAGTTCCTGATCTTCTGGCGCTCTGTCACGTCTGTACCATCGTTCGGTCAGAGTCT
+
CCBB?BCDDBBCABBJCCCCBBBCCCBCBCCC@CCCC>BC@C@CBCBCAA=BDDBB?B?CCBA=A@CCCDBBCA@:?>?>?.?B>BBBD=BACC?CCC@BB<>=>BBB?BBB@A>>>9?=@;@=AA@@@>>>=BB>><>>@<=>@@@@AAB>>>@;>>?=BB=B;@@@@ABB@@<@AAAA5A<@:=9888*9<333)--3---;66:;?AAA.?>>@>:@;@@9@@@B=>=<@:==B@@@:>>@=AAAA>>>>?AA;::>>BBA8><@>C@BB@CCCCCCB?@
@ATNG8:04608:01179
GATGGTAGTCTCAGATAGTCTATAGTACTCATTCGTTTCGGAAGAGACAGGTACGTTAATAGTTAATAGCGTACTTCTTTTTCTTGCTTTCGTGGTATTCTTGCTAGTTACACTAGCCATCCTTACTGCGCTTCGATTGTGTGCGTACTGCTGCAATATTGTTAACGTGAGTCTTGTAAAACCTTCTTTTTACGTTTACTCTCGTGTTAAAAATCTGAATTCTTCTAGAGTTCCTGATCTTCTGGTATGACTAGTGTACTACTACCATCGTTCGGTCAGAGTCT
+
A@@?<@>EDBBBCCCCBBBBBCECDBCCCBBA?ABBC>CC@C@BCBBCBB@ADD998;@A@AB?B=@@BB=ACAA=?@@@@,@=2::CC=A@B@=@AA>BEACBBBDF?BBDDCCBB@CCB?A>ADA@ACBC@CCCC?CCCBBBBBBBBABBBCB@BBC@BB?B?BBBBBCCCC@BBBBA9B=A;;;;;;*;AAAB;B@BBCCCBBB@BCBC2C@@BC@C@CC@DBBBBBA?A@CCCBBB@CBB?BBAAABBBBBABBAAAACCC@@@AEC>AA@@??DCCAAA
@ATNG8:04615:01185
GATGGTACACGACACGACGATGTGTACTCATTCGTTTCGGAAGAGACAGGTACGTTAATAGTTAATAGCGTACTTCTTTTTCTTGCTTTCGTGGTATTCTTGCTAGTTACACTAGCCATCCTTACTGCGCTTCGATTGTGTGCGTACTGCTGCAATATTGTTAACGTGAGTCTTGTAAAACCTTCTTTTTACGTTTACTCTCGTGTTAAAAATCTGAATTCTTCTAGTGTTCCTGATCTTCTGGAGATATCATCAGCGAGCTACCATCGTTCGGTCAGAGTCT
+
ACBB?BEBAB@ABBBCDG;;=BBCBBCDCCC?CCCD=CC@CADD@?@CC?BBA@A@C?BBCB@C@C???AAA@A>A@B=B1BB?BBAA=A99:=AA@=AC=??BCCC?AABB>A;;7=@><@=>>>A>>?A<AAA?8<;=;<<???@A@@;;;@<???<==:=<???@@AAAA<>>>CC5A=A<77666(7=:::1;>>:;;@<=<:=>>>/>@@@A=D<??;?AAA@@@<@=>>>B>><>>@=>>>><>=@>@==>AA@>><<6<<<?>:>@<===A=9899
@ATNG8:04628:01144
GATGGTAGTGTCAGTGCGCGTCGTCAGAAGATCAGGAACTCTAGAAGAATTCAGATTTTTAACACGAGAGTAAACGTATAAAGAAGGTTTTACAAGACTCACGTTAACAATATTGCAGCAGTACGCACACAATCGAAGCGCAGTAAGGATGGCTAGTGTAACTAGCAAGAATACCACGAAAGCAAGAAAAAAGAAGTTACGCTATTAACTATTAACGTACCTGTCTCTTCCGAACGATGAGTACTATAGACTATCTGAGACTACCATCGTTCGGTCAGAGTCT
+
>A<@8<<AAC>;;;;;<665B<?AABCCA@A@CBA>A?B@@@?9:6:?<@?BBBABCCC3C?CBBBBB@A???8?BBCCIH=BB@B=BBB7A@B=BB@@?D@@@4949=9?@@=AACBCA:99AABBBCCC@CAAA8::??AABB=A=@::6:@BABBBB????????AA=ABB:??;;:/;8808ABBCB)::689*//==@>B5858>>><>;>AC;;7;BB@@@C@F@BD?B@??@A??>BBBBBBBCCCBBBAACCCBBB?BAB>@<@?=@AAAAB999
@ATNG8:04584:01221
GATGGAGTGTCATATGAGAGTGTGTACTCATTCGTTTCGGAAGAGACAGATACGTTAATAGTTAATAGCGTACTTCTTTTTCTTGCTTTCGTGGTATTCTTGCTAGTTACACTAGCCATCCTTACTGCGCTTCGATTGTGTGCGTACTGCTGCAATATTGTTAACGTGAGTCTTGTAAAACCTTCTTTTACGTTTACTCTCGTGTTAAAAATCTGAATTCTTCTAGAGTTCCTGATCTTCTGGAGATACACATGATACTCTACCATCGTTCGGTCAGAGTCT
+
8://+/<<<=BCBCDFCCBFCBBBDCAAAAA=@@A?6>@2;4:BBBCDCCCCC:98;=CC;;8:?BBABDCCAD=;;;;;);B=BABB<@@@A>BBB?BB:;;ABBA=ABCBBBCB?BCC@C?BD:;;B@@?ADCCACCDCCCCCCCCCBBBBB?BCB@BC?A?BA@ABABAC>A;;;;.;:@@;<<<.;BBBE=BBCBBCC;;;5;;;;*:;;;;5;>;;7;BCDBBB@D?CCCDGD=@@@;@A:;;BCCCBBA@@BBBBCF@AAACC>A@?BCBBBBBA@
@ATNG8:04585:01211
GATGGTAGCATCATGCATATCTCACCAGAAGATCAGGAACTCTAGAAGAATTCAGATTTTTAACACGAGAGTAAACGTAAAAAGAAGGTTTTACAAGACTCACGTTAACAATATTGCAGCAGTACGCACACAATCGAAGCGCAGTAAGGATGGCTAGTGTAACTAGCAAGAATACCACGAAAGCAAGAAAAAGAAGTACGCTATTAACTATTAACGTACCTGTCTCTTCCGAAACGAATGAGTACGTGTGCGACGTGTCTCCTACCATCGTTCGGTCAGAGTCT
+
8<=C@BBCDCCBCBAACCDDC?A@C@CCC>@@C@@@?@?CCBBCCC?BB>@?A??@BCCC3C<??BBBBBB@@@8;<;<;;;':?:>599:&9CA:BCBCCCDCC@B@BF@BBB?BBBBCCCCBCCBCCCBB?B@AA?@@@@???B?C@CBB@BBBCCCBB?CCCCBB?BB>BAA<@@@>>5==>;@@@AA2>A<A888@A@BA=A;@@AA<>;>>B@@<ABBABBB@F@ABB=BAA>ADCBBBC>>>BA@ABB;;;@>>>=@@C=>>>>A>AA?AABC@@?@@
@ATNG8:04608:01217
GATGGTAGATACTCGCTGATACACCCAGAAGATCAGGAACTCTAGAAGAATTCAGATTTTTAACACGAGAGTAAACGTAAAAGAAGGTTTACAAGACTCACGTTAACAATATTGCAGCAGTACGCACACAATCGAAGCGCAGTAAGGATGGCTAGTGTAACTAGCAAGAATACCACGAAAGCAAGAAAAAGAAGTACGCTATTAACTATTAACGTACCTGTCTCTTCCGAAACGAATGAGTACACACTCTCATATGACACTACCATCGTTCGGTCAGAGTCT
+
::;<9<<=CCCDC><<<=BABC;<;6;=@=>>CBBB?A?BA???CC=AA>A>BB???BBB3B?BDBBBAAA999,8:;:99*4=4=.99,5994;>=@@@B@@=@>?@;@@A=AABCDCCDDDDBBBDCC?BBDD@CBBBBAAA=@=A;;8;DDCBBBC@CCBBBC@BB=@@A?BBCCD8???:?>=>?/?A;>;;;;;@B@5:5:;;;)/+/6@@@?BBAABCD=A>A@A9@::6:::BCCEEBC@??BB@?>>ABBACBBC?DBBBB?BB@BDBAA???A
@ATNG8:04610:01196
GATGGTAGGACGAGCGTCTGAGAGGTACTCATTCGTTTCGGAAGAGACAGGTACGTTAATAGTTAATAGCGTACTTCTTTTTCTTGCTTTCGTGGTATTCTTGCTAGTTACACTAGCCATCCTTACTGCGCTTCGATTGTGTGCGTACTGCTGCAATATTGTTAACGTGAGTCTTGTAAAACCTTCTTTTTTTACGTTTACTCTCGTGTTAAAAATCTGAATTCTTCTAGAGTTCCTGATCTTCTGAGATATCATCAGCGAGCTACCATCGTTCGGTCAGAGTCT
+
@@?C:>CA@BBBBB@@ABBBGCCE@BBBBBAA?ACCE>CC@D?BBBCBCD@A@B::6;?CBBB@C@CBBCB:9;C=@@CCC0<;9:AAD;BBAB?BHC?CB:;:AABB@CCEBBCCC@CCF>@>ACBBBBBB>ACCC>BBBBCCCCCCCBBBDCC@BBB?BB@B?BADDCCCBC?BCCCC;@9A;;;:;:;;#;AAAB<CABBDIBAAB@CCCC5B;;;B7;8;B?BBBBBAC@C@CCCBBB>AACAAADCCCCCCCCCC@@@CCB?AABEF=???AA>?>?B>?
@ATNG8:04618:01232
GATGGTAGAGTATCATGTGTATCTCCAGAAGATCAGGAACTCTAGAAGAATTCAGATTTTAACACGAGAGTAAACGTAAAAGAAGGTTTTACAAGACTCACGTTAACAATATTGCAGCAGTACGCACACAATCGAAGCGCAGTAAGGATGGCTAGTGTAACTAGCAAGAATACCACGAAAGCAAGAAAAAGAAGTACGCTATTAACTATTAACGTACCTGTCTCTTCCGAAACGAATGAGTACACATCGTCTGTCGTGCTACCATCGTTCGGTCAGAGTCT
+
///7577:::<<=>>666;;;<===465<7<::5659=:>>>B??C@BB@C>ACA;;;;.99?@BDCBCB:::0;A;;;;.9C9?2;;;&49=8>:95<B@@@;?<??;?BB?BCBBBBBBCCCCDCCCC@B@@@=@@@@ABBB@B@E@@>ACBBBBBC?BCCBAA?AA?BBB?C@@@B>BAA>@@@AA2@A:?===@@ADD<A<@@@@7:5:>BBB?BB@@@CB?B@BCG>EDC@::9BBBBCCBBBB?@@@@AA@@@ACB@CCCCC999@BBBEBAAAA
@ATNG8:04622:01230
GATGGTAGATATATGCACGCTCTACCAGAAGATCAGGAACTCTAGAAGAATTCAGATTTTTAACACGAGAGTAAACGTAAAAAGAAGGTCTTACAAGACTCACGTTAACAATATTGCAGCAGTACGCACACAATCGAAGCGCAGTAAGGATGGTAGTGTAACTAGCAAGAATACCACGAAAGCAAGAAAAAGAAGTACGCTATTAACTATTAACGTACCTGTCTCTTCCGAAACGAATGAGTACGTGTGACGTACGTGAGCTACCATCGTTCGGTCAGAGTCT
+
68:=:?;?AAA@B;;;A>;;5449:.45<04;@:;438288887884888?588CCB===+<:>>@@978;888275>>@@@0?><?4;55.55:9=<666<<:=0506=9=>C>@A;9;@@BAB@@?>9957@@@B788===>9929;>?><?>9>??A>AAA@@>;:918889>>0//)///(.5888(33.5222688886=6:7778<5:8=;?:>>=9:9B?B=@@>8?:8187;<>;>AAA>>@BA@???===888:;4===8<7<87=<<<::533
@ATNG8:04623:01236
GATGGTAGCGCACACATAGATACAGTACTCATTCGTTTCGGAAGAGACAGGTACGTTAATAGTTAATAGCGTACTTCTTTTTCTTGCTTTCGTGGTATTCTTGCTAGTTACACTAGCCATCCTTACTGCGCTTCGATTGTGTGCGTACTGCTGCAATATTGTTAACGTGAGTCTTGTAAAACCTTCTTTTTACGTTTACTCTCGTGTTAAAAATCTGAATTCTTCTAGAGTTCCTGATCTTCTGGACGACGCGCACTGACACTACCATCGTTCGGTCAGAGTCT
+
ACCB?BABBCBDCAAACCCCBBBBBBCCCE??<?CBB<CC@C@CDCCCBB?BCCCB?B>BCCC?C?CBBBCBBCC?AAA@@2AA?BBDC>CBDD?BCDACC@BBBDCC@CCFCCCCC@CCC?B?CCEDBCAA>ABBB?CCCCBBBBDCDBEAAAB@BBB?CC?B@BACCCEBA@;?:9:9.;5;=;;;;;*;AACH=BBFBDCGCCC5;;;;*;A@ACACBCC@CCDCCBB>B@CCCCCC?BAB?DDCCCCCCCC999CDCFCCD?CBACC=BB?CCCCCCB9:
@ATNG8:04633:01222
GATGGTAGTGTCAGTGCGCGTCGTCCAGAAGATCAGGAACTCTAGAAGAATTCAGATTTTTAACACGAGAGTAAACGTGAAAAGAAGGTTTTACAAGACTCACGTTAACAATATTGCAGCAGTACGCACACAATCGAAGCGCAGTAAGGATGGCTAGTGTAACTAGCAAGAATACCACGAAAGCAAGAAAAAGAAGTACGCTATTAACTATTAACGTACCTGTCTCTTCCGAAACGAATGAGTACGTGTGACGTACGTGAGCTACCATCGTTCGGTCTGAGTCT
+
=;@C@CBCABBDDDCCCCCC9;;CD@CCC@CCCC?????B@BBBCB?AA>A?AAA87888(9:ABBBBABCDCC???@@@@@7@C=A4;;;.<AB>AA@@BBBBB>B>BC@CHHAHCCBCCECCBBBCCCBB?BCBB?BBCCCD>><@@B@A>BAAABCDD?CCBBBB?BC?BBB?A>>AA6=99167666(6=9?676A@@@B<B:??AA8;8;?CBB@B@@@@@@;@>@BB<AAB?BBBBCCBAAABBBCBACCBBBBBBB>>;>AA??<@@=@@BCBB>>>
@ATNG8:04595:01247
GATGGTAGAGTATCATGTGTATCTCCAGAAGATCAGGAACTCTAGAAGAATTCAGATTTTTAACACGAGAGTAAACGTAAAAGAAGGTTTTACAAGACTCACGTTAACAATATTGCAGCAGTACGCACACAATCGAAGCGCAGTAAGGATGGCTAGTGTAACTAGCAAGAATACCACGAAAGCAAGAAAAAGAAGTACGCTATTAACTATTAACGTACCTGTCTCTTCCGAAACGAATGAGTACATAGATATACGTATAGCTACCATCGTTCGGTCAGAGTCT
+
4:;@>B=CCCDCB=C69:CCC;;;B>A@A=@@@D:;:;@BBCCCDC?BB<@;>A@>@@@A1A@MJCCCDCCBBC:@@:999*;@@@5;;;*;CB?C@@@BBBBB@B@BC?BBB?BBBBCAAABBCCDDDCC?CABB?BBBB@@AA>B?C??>?B@@ABBB?BCCBBA>BB>BBC>@?898+:=?:?EGED2CB;@;;;@@@??;?<>==B7;7;@CCC@CAAA@BB?B?CCB=CBB?AAABBCCBAABBABABBBBBB>???;;7;>>>B?BA>BBBCBB>>>
@ATNG8:04597:01246
GATGGTAGGACGAGCGTCTGAGAGGTACTCATTCGTTTCGGAAGAGACAGGTACGTTAATAGTTAATAGCGTACTTCTTTTTCTTGCTTTCGTGGTATTCTTGCTAGTTACACTAGCCATCCTTACTGCGCTTCGATTGTGTGCGTACTGCTGCAATATTGTTAACGTGAGTCTTGTAAAACCTTCTTTTTACGTTTACTCTCGTGTTAAAAATCTGAATTCTTCTAGAGTTCCTGATCTTCTGGGCAGACTCTCACACGCCTACCATCGTTCGGTCAGAGTCT
+
AAEC@BBD?BCCCCDC<99CCIEC@CCCCCCC@CCCB>BC?B@BCCCGBB>BDFDC@C@DCCC?A>ABBBCBB@@=@CCCB5DC?BDDD?CCAB?BCC?CC9;:;AAB?DCCGDCBC@CDD@C@HCCCCBBD@DDBB@CCCBBACCCBBBBBBAA>ABB?BB@F>AABCCCCCB=@;;;;6;?CACCDDE5CCA@@=ACCBCCBB;;6;CBC0CAABB=B=AB?BBCCCCC@B?BBABBB?BBCC>CCCCCBBBB@@@ABB@CCC@CBBBB?BB@CCBBB@@::
@ATNG8:04601:01273
GATGGTAGGCGTGTGAGAGTCTGCCCAGAAGATCAGGAACTCTAGAAGAATTCAGATTTTTAACACGAGAGTAAACGTAAAAAGAAGGTTTTACAAGACTCACGTTAACAATATTGCAGCAGTACGCACACAATCGAAGCGCAGTAAGGATGGCTAGTGTAACTAGCAAGAATACCACGAAAGCAAGAAAAAGAAGTACGCTATTAACTATTAACGTACCTGTCTCTTCCGAAACGAATGAGTACCTCTCAGACGCTCGTCCTACCATCGTTCGGTCAGAGTCT
+
@BBB=@;A?BBCBCDCDCCBAACCF8BBB?DC:9;C@C?DBA@@AA=;;6;=@>>9:9:9'8;@@@@??ABA@?8<;87988$73/3/333+39<6977=CEA>=:><@@<@@A;A>>>???>AA=;>:::?<A@@@<>>>@@B8758;?==:=:;;@AAG;??A@BB?@@=A9:4:6666.---(-9797*773997779<<<<A<@@AA7;7;A@@@=DA???@B:<9=@@7>AD?CAAB@@@:>>BAAAAA888@@@A=>>><>>??A>AA<@>>>@C@@@
@ATNG8:04608:01241
GATGGTAGCGCGACGAGGTAGACCCAGAAGATCAGGAACTCTAGAAGAATTCAGATTTTTAACACGAGAGTAAACGTAAAAAGAAGGTTTTACAAGACTCACGTTAACAATATTGCAGCAGTACGCACACAATCGAAGCGCAGTAAGGATGGCTAGTGTAACTAGCAAGAATACCACGAAAGCAAGAAAAGAAGTACGACTATTAACTATTAACGTACCTGTCTACTTCCGAAACGAATGAGTACCTCTCAGACGCTCGTCCTACCATCGTTCGGTCAGAGTCT
+
;5>>9=BAABBABAAAB>@AD;;:8;BB<A@BA::9:=@@BB998@CC>B?BA999@@A2B@CCDBBCA???D=A>88877(8>:>5;:;1:>=9=>;====8818:>>=>;;7;>A????@AA>>===;;6;?>>;?=>>AAAA<A;AAA<A>==;;;B<@A@A>>:>A=A@B;;66@@-//323333-//*/:=<878;<<1918888:@9888:71663----928268;4<>><555:22259888=AAA;;;;;>>;?@A;>==88088;@?@?@@>>>
@ATNG8:04620:01274
GATGGTAGTGTCTTATGAGAGTGTGTACTCATTCGTTTCGGAAGAGACAGGTACGTTAATAGTTAATAGCGTACTTCTTTTTCTTGCTTTCGTGGTATTCTTGCTAGTTACACTAGCCATCCTTACTGCGCTTCGATTGTGTGCGTACTGCTGCAATATTGTTAACGTGAGTCTTGTAAAACCTTCTTTTTACGTTTACTCTCGTGTTAAAAATCTGAATTCTTCTAGAGTTCCTGATCTTCTGGAGATATCATCAGCGAGCTTACCATTCGTTCGGTCAGAGTCT
+
AAFC?BBCEE;;6:?>CCCCCCCCCCBCCCCC?B@@@<?A?B?BBCCBBB@BBBAA>A?CCDD?B?AAABCCC??:;;:7:):;5>===5=A@@=AA@=>>6;;@@@@8;;=>>A@A<>::5:6:AAAAAAC<A???;?>A??@===AA@@@<661///9::6:9@@@??@@CA:===BA6A=A9=8;;;,;;777*--6---366<4:;;;+;>??@<@=>>:>BB>>>=<A=AB===>766=9676>=====@?=>===63-320,,*,2206=+--7:79<<9
@ATNG8:04636:00656
GATGGTAGGAGACACGTCGCACACGTACTCATTCGTTTCGGAAGAGACAGGTACGTTAATAGTTAATAGCGTACTTCTTTTTCTTGCTTTCGTGGTATTCTTGCTAGTTACACTAGCCATCCTTACTGCGCTTCGATTGTGTGCGTACTGCTGCAATATTGTTAACGTGAGTCTTGTAAAACCTTCTTTTTACGTTTAACTCTCGTGTTAAAAATCTGAATTCTTCTAGAGTTCCTGATACTTCTGGGTGCGCTACAGTCTCTCTACCATCGTTCGGTCAGAGTCT
+
55>>9==C@CDBBBCJDDCCCCCCDBCCCCCC@CFDD<DD@E@AA@BAAA=AB;::?A>@ABB?A?AA@AABB;B?BCDCC2CB@C??>89;99488:4:A58?ABCB@BC@A@>>><?@A<>;>===;9:<<@@A@;>?AAB@?>>>AA@??>>58885;=5;5:BB>>>@@A8;:BBB5B=A<>:<<<,<<;;@,/*/9999;;<<18888(8::;><>=AA<AAAD@>@;A<AAB;:;;:>>@@7=<75555=;55577::33204---6)--499<:;:=66
@ATNG8:04638:00653
GATGGTAGTATATCGCGTCGCTATCCAGAAGATCAGGAACTCTAGAAGAATTCAAGATTTTTAACACGAGAGTAAACGTAAAAAGAAGGTTTTACAAGACTCACGTTAACAATATTGCAGCAGTACGCACACAATCGAAGCGCAGTAAGGATGGCTAGTGTAACTAGCAAGAATACCACGAAAGCAAGAAAAAGAAGTACGCTATTAACTATTAACGTACCTGTCTCTTCCGAAACGAATGAGTACACACTCTCATATGACACTACCATCGTTCGGTCAGAGTCT
+
5A>?5;69655==<;;;<<?;@?@A<@;;79@>595.5./;;///937727244.488::<';69455:==<<=>5546????+AA:=9>>>0@@B@CBBACDJEE@D@BA>ACC?CBBBCBBBGDCCBBDBC?CBAA@BBBBDDAA>BAEBB@BCBBBBBB@BBBDBB?BB???===;:;=29992;5;=?.?B;A888A>==?1818===8>:=@CBC@BCBBBBD?B?BDD=BBC?BAAABBBBCA@@@@989>=AABBBCCC@BBBBC>??<?A@@ABA??
@ATNG8:04638:00667
GATGGTAGAGTACAGTGTAGTAGACCAGAAGATCAGGAACTCTAGAAGAATTCAGATTTTTAACACGAGAGTAAACGTAAAAAGAAGGTTTTACAAGACTCACGTTAACAATATTGCAGCAGTACGCACACAATCGAAGCGCAGTAAGGATGGCTAGTGTAACTAGCAAGAATACCACGAAAGCAAGAAAAAGAAGTACGCTATTAACTATTAACGTACCTGTCTCTTCCGTAACGAATGAGTACTATAGACTATCTGAGACTACCATCGTTCGGTCAGAGTCT
+
;=@@=@;@;=>><:96@@@@?B@BC?CBB@BBB:;69@::>==>9>8A?=A=999@>AAB3B>AA@CDCBBBBC>BBDDDCD5CB?B5;;;.;CCABBBBCBA<;:;@EF@DED@BABBCBBCCBBCCCCCC?B@@@?B@??@AAB?B?CBB@ADCDBADC?C@@@BB@CC?>>>=AABCA999:7:ADEE/@@=@888B@@@B<A;?>>=<?<>>BBB?A@@@ADC@C9::C?AAB?BABCBBBBAAABDBBBBBBBBBBBBBB?BBBBB>>>9=?>??BBBB
@ATNG8:04645:00661
GATGGTAGCGCGACGAGCGTAGACCCAGAAGATCAGGAACTCTAGAAGAATTCAGATTTTTAACACGAGAGTAAACGTAAAAAGAAGGTTTTACAAGACTCACGTTAACAATATTGCAGCAGTACGCACACAATCGAAGCGCAGTAAGGATGGCTAGTGTAACTAGCAAGAATACCACGAAAGCAAGAAAAAGAAGTACGCTATTAACTATTAACGTACCTGTCTCTTCCGAAACGAATGAGTACGAGAGAGCACACGTGTCTACCATCGTTCGGTCAGAGTCT
+
A<@B@BBCCCBCDDABBCBBB;;;E=CBC@BBBBBB@B@CCB99:A>AB?B>@@>=<==>,?9??BBBBBBCCC>@?ABBCB2AA=A=@@@7BBCABBBBBBB@@=@=@B@C@@?@BCBCBCBFDBBBDDCC@CCCC?CCCCBBAA>C?C998:C@@@BBB@BAAABD?BB?BBC>AAAAA:@>>;:9::9(6=6>788@A???<@7<;??=C<>>BBB?BBCBAAB=@=A@@=>??9???:::BBBBBCC????::9@<==7678::9<A@CD@AAABBC>>>
@ATNG8:04637:00712
GATGGTAGGACGAGCGTCTGAGAGGTACTCATTCGTTTCGGAAGAGACAGGTACGTTAATAGTTAATAGCGTACTTCTTTTTCTTGCTTTCGTGGTATTCTTGCTAGTTACACTAGCCATCCTTACTGCGCTTCGATTGTGTGCGTACTGCTGCAATATTGTTAACGTGAGTCTTGTAAAACCTTCTTTTTACGTTTACTCTCGTGTTAAAATCTGAATTCTTCTAGAGTTCCTGATCTTCTGGCGCGTATGTATGTCGCCTACCATCGTTCGGTCAGAGTCT
+
4855.5==7@?>;;8445:?@BCD@CCCCCBC@BBDD>CA?B?CDCCBBB@CBC;;9;?BCCC@CADDGEFGGAA?@BCCC5CD?BBDC>A@AB@BCCACC@CBBC@A?ACCCDCDC@AAA8:7;CBBBBBB?ABBB?CBBBBBBBDCBBBBBAA=BAB?BC@B?BBCBBABAC?B;;;;6;@B>ABBBA,@CCBB;AABBBBCCCC@CLL<CAABC?B=AD8;;B@@AB@C@AAABBA>ABC?BB<;<BCBBBBA@@CB?A;;8;AA@B?AB@CBCDDDCCC
@ATNG8:04640:00708
GATGGTAGGCGAGAGTGAGACGCTGTACTCATTCGTTTCGGAAGAGACAGGTACGTTAATAGTTAATAGCGTACTTCTTTTTCTTGCTTTCGTGGTATTCTTGCTAGTTACACTAGCCATCCTTACTGCGCTTCGATTGTGTGCGTACTGCTGCAATATTGTTAACGTGAGTCTTGTAAAACCTTCTTTTTACGTTTACTCTCGTGTTAAAAATCTGAATTCTTCTAGAGTTCCTGATCTTCTGGGCTGCGCTGATATGCGCTACCATCGTTCGGTCAGAGTCT
+
944;8<=B@CB;;6??CCCC?=@@@GCBBC;;2;@@@8@C<A<@@@ACCC?@A?==4>6>BBCAC>BBBCBA;;?6=?9::+=>4<852'2979/83:4;>=?@??@A<==<=@@@@=AA@;A=B==//.776CD@>9>>A;;<<;::?@>;<;:37556<=4:49>>A@@@AA9<8888,8:>9<<<=<.<@@@D;??@AA@?:<:1889:+;>@>?;>=@@<@AAA;;;=B=@?>>>A=>77717///@=89=>=:;;??>>><@@@@@<>><>AAAAAAAA
@ATNG8:04647:00726
GATGGTAGTAGTACACTAGTCATACCAGAAGATCAGGAACTCTAGAAGAATTCAGATTTTTAACACGAGAGTAAACGTAAAAAGAAGGTTTTACAAGACTCACGTTAACAATATTGCAGCAGTACGCACACAATCGAAGCGCAGTAAGGATGGCTAGTGTAACTAGCAAGAATACCACGAAAGCAAGAAAAAGAAGTTACGCTATTAACTATTAACGTACCTGTCTCTTCCGAAACGAATGAGTACGAGAGAGCACACGTGTCTACCATCGTTCGGTCAGAGTCT
+
888<-//5<<@AAA<<>>??=?949.59=39A;;;A=A>CCE===B>A@<@7:::::<:<):4::=;;;<?778-87:C?@@+==<=:CCC9CCGACCCDCCCBC@C@BA=ABB?BCCDCBBCCBBBBBBBB@CCED@BBAADBCFAD?;<;79@CDCBBB???>CBC>BB=@73.3/888////(/.../$.7322+2265558;;37222;A;>@CA@=>>9:9<?<?<@@@:?AB?BBCBB898BBBBCDBAA??>>==<<996;=669<A@<@=@???555
@ATNG8:04647:00731
GATGGTAGAGTACAGTGTAGTAGACCAGAAGATCAGGAACTCTAGTAGAATTCAGATTTTTTAACACGAGAGTAAACGTAAAAAGAAGGTTTTACAAGACTCACGTTAACAATATTGCAGCAGTACGCACACAATCGAAGCGCAGTAAGGATGGCTAGTGTAACTAGCAAGAATACCACGAAAGCAAGAAAAAGAAGTACGCTATTAACTATTTAACGTACCTGTCTCTTCCGAAACGAATGAGTACTACTCTCAGAGACACACTACCATCGTTCGGTCAGAGTCT
+
@@@B?CBCCCCCCCCAAABCCCD;:<;CB@CBBBAA=@?CAB@?@CCBC@C?AAA;;;;;;%;=ABBCCCIBBBI>BBICGJJ2CC@C5;;;*:@@<@CABBBCBC?C?BB>??B>B@CABBCCCCBCBBBCC?CCCC?BACBBBBB>@?B??>@FCECCCC@?@@ACB?AB>BBB>@@?@@9@??;99999(:@????;>>>//-/6<:///*/7=@CA@>@CBBBCC@CAEED>CBB?BFBAAACCBB@@@BCBBBBCBBB>::A<@>?>=4996;<=>>>;;:
@ATNG8:04644:00792
GATGGTAGGCGACATACATACGCGCCAGAAGATCAGGAACTCTAGAAGAATTCAGATTTTTAACAACGAGAGTAAACGTAAAAAGAAGGTTTTACAAGACTCACGTTAACAATATTGCAGCAGTACGCACACAATCGAAGCGCAGTAAGGATGGCTAGTGTAACTAGCAAGAATACCACGAAGCAAGAAAAAAGAAGTACGCTATTAACTATTAACGTACCTGTCTCTTCCGAAACGATGAGTACGATGAGATCTCGTGTGCTACATCGTTCGGTCAGAGTCT
+
<<BC@C@=6<///77779:99555<7<97)////<<7<7;<<<;54.3:-304<=;<>>>'0*/0)////77:::)55<<<<<(:;992999&999.5;999:://)/3//)/88399><:<<@?@B?@<<>C@A000000=<?=AA=>9>00*0@000ABB@@@@999<?>;?=<178?=<?<@6;;;;;;%7;688373;8;;49277985=7559?>=@@BBBBD;?869>9<998::9<<?87988BABBB===@A866<<AA??A??;6;@?>?>>>A
@ATNG8:04635:00859
GATGGTAGTGCGTGAGAGAGAGACCAGAAGATCAGGAACTCTAGAAGAATTCAGATTTTTAACACGAGAGTAAACGTAAAAAGAAGGTTTTACAAGACTCACGTTAACAATATTGCAGCAGTACGCACACAATCGAAGCGCAGTAAGGATGGCTAGTGTAACTAGCAAGAATACCACGAAAGCAAGAAAAAGAAGTACGCTATTAACTATTAACGTACCTGTCTCTTCCGAAACGAATGAGTACTACTCTCAGAGACACACTACCATCGTTCGGTCAGAGTCT
+
8844.4==>@@666?A=>C@=BB@<>?>9<<BABB7;65>=;@B<9BA?B<9:897733$31789?>A9878:388;=>>>+6524.555&5::5<666:<D;;9;@DD?CBC?BCCCEDAABCHCCCC;;:;ABB?BCDCAAAC6;5;;;7;EBCCCCB>BACBCC@AA=@@@499@@@;?::5:CCCC3BB@@:::===<?;>8=<<<8=<@=BBB>BC<<;AB@C@AAD<;;;-00;==BBABDBBBBBBAA@??@=;;;=:=88/6*//398//////;
@ATNG8:04642:00858
GATGGTAGTACATGATAGACGACACCAGAAGATCAGGAACTCTAGAAGAATTCAGATTTTTAACACGAGAGTAAACGTAAAAAGAAGGTTTTACAAGACTCACGTTAACAATATTGCAGCAGTACGCACACAATCGAAGCGCAGTAAGGATGGCTAGTGTAACTAGCAAGAATACCACGAAAGCAAGAAAAAGAAGTACGCTATTAACTATTAACGTACCTGTCTCTTCCGAAACGAATGAGTACGATGAGATCTCGTGTGCTACCATCGTTCGGTCAGAGTCT
+
C>DC?BCCCDBBBCBECDCDBBBCCADED@CCCCBA>B>BCCCDCC?AA>A?B?B::999*;>CCCCECBCCCC>BB????@1>D?D4;;;6;CD@GBBBCCCCA?C@CC@CBC=@@CBCDCBBBBBCAAAGADBBB@CCBBAABB;A=ABB>BBBBCCCF@BBBCBB>BC?BA@9<<899+9:9:>>@@@.;@;@000@@AA><>=?=;;5;:>>CCC@CCCBBAA=@=@AA<B@A?ABBBDCCBBBBBBBBB>>>@@>>>B==8=>==@?BB?B@;::??66
@ATNG8:04642:00860
GATGGTAGTATATCGCGTCGCTATCCTGAAGATCAGGAACTCTAGAAGAATTCAGATTTTTAACACGAGAGTAAACGTAAAAAGAAGGTTTTACAAGACTCACGTTAACAATATTGCAGCAGTACGCACACAATCGAAGCGCAGTAAGGATGGCTAGTGTAACTAGCAAGAATACCACGAAGCAAGAAAAAGAAGTACGCTATTAACTATTAACGTACCTGTCTCTTCCGAAACGAATGAGTACGAGAGAGCACACGTGTCTACCATCGTTCGGTCAGAGTCT
+
44:><ACCCCC?>@;;66666;;;=9===05559;:7?7<;;333=/448=7<B===BBB3B@??>ABBAB???8;;@CD@@+?C<@:<<<+:59.5955<<<=A7?7;@7?>@858=:@959@B?9>@@@@<@BBB=@@ABCBCC@D@D@@=@B@=?@:94:@@AAB?BC?:::>A>>?389;9.....(--(----7888:5:6::::6:655?=@499@;;:B?C?A@@9=87187==??A@@@AA@@A@@@@BAA=>===7;;=@B>??<???>>CB;;
@ATNG8:04645:00899
GATGGTAGTCTCAGATAGTTATAGTACTCATTCGTTTCGGAAGAGACAGGTACGTTAATAGTTAATAGCGTTACTTCTTTTTCTTGCTTTCGTGGTATTCTTGCTGTTAACACTAGCCATCCTTACTGCGCTTCGATTGTGTGCGTACTGCTTCAATATTGTTAACGTGAGTTCTTGTAAAACCTTCTTTTTACGTTTACTCTCGTTGTTAAAAATCTGAATCTTCTAGAGTTTCCTGATCTTCTGGGTCTCTCTCTCACGCACTACCATCGTTCGGTCAGAGTCT
+
@:@;9>=BCDC>C@BB?CD<@<;B=666==@8@AAA<AA?B@BBB?@@A<>==0.*-055--(-376680/(/690/////'57-8>><6>B??>?CC<@A998=>>5;5;>??@@A<>>?;@:>=>@E;;3297--)--33<:6659<998277+/.50594<8=6697--(--(-2588-84A288A=C*>9//.).66..-33,-/9====,=6668-//=6=<<?;56606*//66//-/<=@29:AB@@?@AAAAB@66777066667-679:::777333
@ATNG8:04643:01011
GATGGTAGCAGACGTGACAGAGCGCCAGAAGATCAGGAACTCTAGAAGAATTCAGATTTTTAACACGAGAGTAAACGTAAAAAGAAGGTTTTACAAGACTACGTTAACAATATTGCAGCAGTACGCACACAATCGAAGCGCAGTAAGGATGGCTAGTGTAACTAGCAAGAATACCACTAAAGCAAGAAAAAGAGTACGCTATTAACTATTAACGTACCTGTCTCTTCCGAAACGATGAGTACGTGTGCGACGTGTCTCCTACCATCGTTCGGTCAGAGTCT
+
77:;:<<<=<?;;=<<>;6669B@B<@?A=>@@;;:?B?AAA@@?=6;?8=4=>@99999'76?CAAB???=;?597;>===0=?<@4:::49AA>CCBBBB@@9@9992;>@:AB@@ADCBB<98BB?>=:<B@@=BB?@ABAA=A?BAA?CFBCBDBB>A@@@=?;::29AB;?>BBA9B:9379899(9;9<?>?@C;7166///6)/(65778.5597;>>;C57<9/64448883338333337777733777/7394334888::6?;:579557
@ATNG8:04643:01027
GATGGTAGCACGACACGACGATGTGTACTCATTCGTTTCGGAAGAGACAGGTACGTTAATAGTTAATAGCGTACTTCTTTTTCTTGCTTTCGTTGGTATTTCTTGCTAGTTACACTAGCCATCCTTACTGCGCTTCGATTGTGTGCGTACTGCTGCAATATTGTTAACGTGAGTCTTGTAAAACCTTCTTTTTACGTTTACTCTCGTGTTAAAATCTGAATTCTTCTAGAGTTCCTGATCTTCTGGCTCTCGTAGACAGATACTACCATCGTTCGGTCAGAGTCT
+
88:A?ADBBBC666;;;<=65565=BBBCCAA?AA@I>CB@E@;::BEEE@CCCCB?B=?@BB?D?@?@BBBBBB<<8888);>4@@>=5900)09=000(7;3;;88<;6=B;==;;;=A>=:>=@=>=???A=C>>>666=>:9;=@@@@?==<<8788;@@=A;A@AAAA==>=;;;==3=;@;::9:9+:>888*//:///<88;0778)6<:<B=C<?>:>@BF>??<@;;9///@6;9A=@@?>>>>>>>AAA@<==A??::::==8<=:=A@@?>>>@
@ATNG8:04645:01023
GATGGTAGTACATGATAGACGACACCAGAAGATCAGGAACTCTAGAAGAATTCAGATTTTTAACACGAGAGTAAACGTAAAAAGAAGGTTTTACAAGACTCACGTTAACAATATTGCAGCAGTACGCACACAATCGAAGCGCAGTAAGGATGGCTAGTGTAACTAGCAAGAATACCACGAAAAGCAAGAAAAAAGAAGTACGCTATTAACTATTAACGTACCTGTCTCTTCCGAAAACGAATGAGTACAGAGAGTACGATATGTCTACCATCGTTCGGGTCAGAGTCT
+
79::6;;BCBADDDCC@@@DECCCCACCCACBBB;;::AGFCCCAC?CB>A=@@A;;;;;*;>BCFEFHDDBBC;@B::;:;*9A<E=IGG<CAA?BBCECCBBB?B@CC@CCC?BBBBACCCDDCBBBBBCADEBB?BCCBCCAA>BACCC@CDCCCCBB?BBBA@@;@@;9993999988*99:;===>=='9>;>///@?==A1817<==3:7:>BBC@BBAA=00+0,0000+000+088?ADDBBABBBBBBBBBBBBB@@==:>?>=>8877)8<A@???@?
@ATNG8:04647:01039
GATGGTAGCTCACGTACGTCACACGTACTATTCGTTTGGAAGAGACAGGTACGTTAATAGTTAATAGCGTACTTCTTTTCTTGCTTTCGTGGTATTCTTGCTAGTTACACTAGCCATCCTTACTGCGCTTCGATTGTGTGCGTACTGCTGCAATATTGTTACGTGAGTCTTGTAAAACCTTCTTTTTACGTTTACTCTCGTGTTAAAAATCTTGAATTCTTCTAGAGTTCCTGATCTTCTGGACAGAGTGTGCAGATACTACCATCGTTCGGTCAGAGTCT
+
8:??7;<BBCCA@=<<///<:;;;A@@AB:;2;?A=6@=@?ACCBACC?A@CCD@D?CDCC?A?B?@?=B<<<63:::-8?:<779(3773,3:949<.397?BA788=>;:>B?BBC?B=@9:9?=;<3<:7815577778<<=:;;;9:@6933288)--5---779=48:975)5.5/55999(55222'22229:=777/8622$225+//383//(/;8688=7;56.//;;588:8=;;;B;>:>8><?:?:;88;8=A@@C?BC?@??BC?::9
@ATNG8:04638:01062
GATGGTAGACATATCGTACTCTCTGTACTCATTCGTTTCGGAAGTGACAGGTACGTTAATAGTTAATAGCGTACTTCTTTTTCTTGCTTTCGTTGGTATTCTTGCTAGTTACACTAGCCATCCTTACTGCGCTTCGATTGTGTGCGTACTGCTGCAATATTGTTAACGTGAGTCTTGTAAAACCTTCTTTTTACGTTTACTCTCGTGTTAAAAATCTGAATTCTTCTAGAGTTCCTGATCTTCTGGATACACTCATGTGCACCTACCATCGGTTCGGTCAGAGTCT
+
AAAD?CCCCCCCBBCCCCDCBBBCCDBBBBCC@CCBC>BA>@>::899>><?:BBC?B>AAA?6;6<??8?@;:;57:777'56+8886'299,98;961//*/6>===6@@@@@@@@;?AA;A=>>8::?<<69A<94::=>??=>=@@??;<;D<?>?;;;6;=AAAAAAA@@<@>>>>3>=C9<<DDD/==@@@9?;;;@@???B;>>>>/>:;:C<@<@@<@@A?A>=:<9><:;995;<>=ABAA=8::@=>>@AAA:777273--+-277079<?<<;//
@ATNG8:04639:01074
GATGGTAGAGAGAGCTCTCTCATCGTACTCATTCGTTTCGGAAGAGACAGGTACGTTAATAGTTAATAGCGTACTTCTTTTTTCTTGCTTTCGTGGTATTTCTTGCTTAGTTACACTAGCCATCCTTACTGCGCTTCGATTGTGTGCGTACTGCTGCAATATTGTTAACGTGAGTCTCGTAAAACCTTCTTTTTACGTTTACTCTCGTGTTAAAAATCTTGAATTCTTCTAGAGTTCCTGATCTTCTGATGTCGTCTATCATGTACTACCATCGTTCGGTCAGAGTCT
+
:89:8=<@AB;;9@<5559555;9<B@@A<CCACCED=BB@B?BBCBDAA;<9=>>:?9<<58236::ABB993;1777777$786;252)288;,7333(38/3;718BB?AA???;;:;8859=7=>8878<<<AA??=>>>@@@@>>>A@@???A7;:<9<>5:5:=>;;;@?B@96777)/(/3/////'/9>?A:===@@A>>=@699:9)7//+/=772::5///=;:>=B=@;;;;=8==@@@@AA>>;;;@@@9///:9=B=B?>>B?BC?@@JBBBB;:
@ATNG8:04641:01049
GATGGTAGGAGACACGTCGCACACGTACTCATTCGTTTCGGAAGAGACAGGTACGTTAATAGTTAATAGCGTACTTCTTTTTCTTGCTTTCGTGGTATTCTTGCTAGTTACACTAGCCATCCTTACTGCGCTTCGATTGTGTGCGTACTGCTGCAATATTGTTAACGTGAGTCTTGTAAAACCTTCTTTTTACGTTTACTCTCGTGTTAAAAATCTGAATTCTTCTAGAGTTCCTGATCTTCTGGGTGCGCTACAGTCTCTCTACCATCGTTCGGTCAGAGTCTT
+
::@A9=CC@CBCBCCCCCCCBCBBCBBBCCA@=@B@C>DD@C@CFECCCC@CFBAA?B>ACCC?B?BBBBABB?>;>@AAA2A@?A988-7>>?2:8<8<?:???DCC@A??@@@>><>@B=A=>>>@@@@A<AAAA;>>@===?>>=??>:;:;5;:;9>?:?<@??@@@ADD;>>>BC;B5:3::888+:=>>A6;;==@@A@@@<BAAA/AA@?D=A;??;@@BA;;;<@<@@;;:A=A9::6:::??????>>>@@@@AAD>=:;;A=@A:==AA==;//*
@ATNG8:04642:01044
GATGGTAGCGCGACGAGCGTAGACCCAGAAGATCAGGAACTCTAGAAGAATTCAGATTTTTAACACGAGAGTAAACGTAAAAAGAAGGTTTTACAAGACTCACGTTAACAATATTGCAGCAGTACGCACACAATCGAAGCGCAGTAAGGATGGCTAGTGTAACTAGCAAGAATACCACGAAAGCAAGAAAAAGAAGTACGCTATTAACTATTAACGTACCTGTCTCTTCCGAAACGAATGAGTACGATGAGAGAGCTCTCTCTACCATCGTTCGGTCAGAGTCT
+
<88<7;;B=AAAA;;;<<?;@CBCC7?AAADDCBBC@C@A@@???C?BB?C@BB@A@@@@.@8>>@AACBABCD>A@A@@@@,@@;@5<<<.<BC=AABBBCBAB=@=@A>AAC9::DDCBBCCCCBABB@@=@BBCACABAB????B?@;;6;BBBAAAA?AAABDC@CD@::9?AA??>8>:938:::;+9>9@:;;B@@@?<B=B>?@=B===BBD@CCAAABE@D>@?@9>==4:9?@A@CAA:9:A@=><=9676::;>?==;::B?AA=B>AACCB88
@ATNG8:04643:01078
GATGGTAGTATCTGCACACTCTGTCCAGAAGATCAGGAACTCTAGAAGAATTCAGATTTTTAACACGAGAGTAAACGTAAAAAGAAGGTTTTACAAGACTCACGTTAACAATATTGCAGCAGTACGCACACAATCGAAGCGCAGTAAGGATGGCTAGTGTAACTAGCAAGAATACCACGAAAGCAAGAAAAAAGAAGTACGCTATTAACTATTAACGTACCTGTCTCTTCCGTAACGAATGAGTACACACTCTCATATGACACTACCATCGTTCGGTCAGAGTCT
+
4:44.5:;<=BAA=<<<>@====<<7<==8<<@@:;7;7;;A@==?9==9>;<>?89999$3,3;78899<33718@ADDDD1CC=A4:::*9@B:AACCCCCCC9;7;A>@@@@BCDFDCBBCCCBBBBBB?BAAA?BCBBBCBC?C@CAA>ACAAABBC?CCCC994:A=@AA@C@BBC>>?>>?::;;:&7<59///>>>?><@;=<=<08078?@@;@B;;;BB?D@CCB?B;:6:?@@??ABA@AAAAAAABBBA@@???A>ACBCB@BB?????@@AAA
@ATNG8:04635:01138
GATGGTAGGTGCACATGAGTGTATCCAGAAGATCAGGAACTCTAGAAGAATTCAGATTTTTAACACGAGAGTAAACGTAAAAAAGAAGGTTTTACAAGACTCACGTTAACAATATTGCAGCAGTACGCACACAATCGAAGCGCAGTAAGGATGGCTAGTGTAACTAGCAAGAATACCACGAAAAGCAAGAAAAAAGAAGTACGCTATTAACTATTAACGTACCTGTCTCTTCCGAAACGAATGAGTACGAGAGTCAGAGCAGAGCTACCATCGTTCTGTCAGAGTCT
+
A@@@<;=>8=C>?>=??>@CCDC;9055<6<BCA@A?C=@@@@@@C@BC@B@BB;;;DDG5D@BBCIECECBBA9AA;;;;;;$;<><@C>>/C;9.4B499==::*/*/>6>==:>CBABBCCCCCCCCCCB?BA@@=AA::;CCD?C?B;;7;@@@AAAB>AA@BAB>AB;??>1999888(988/0????@&660----678=A=A:<999496;@CAA=@B;;;@@<>;>==5=00+0::099??>=><<<AB@@AA@@@BA@@>=///0)//>=<=>95954
@ATNG8:04634:01146
GATGGTAGCAGACGTGACAGAGCGCCAGGAAGATCAGGAACTCTAGAAGAATTCAGATTTTTAACACGAGAGTAAACGTAAAAAGAAGGTTTTACAAGACTCACGTTAACAATATTGCAGCAGTACGCACACAATCGAAGCGCAGTAAGGATGGCTAGTGTAACTAGCAAGAATACCACGAAAGCAGAAAAAGAAGTTACGCTATTAACTATTAACGTACCTGTCTCTTCCGAAACGAATGAGTACGATGAGAGAGCTCTCTCTACCATCGTTCGGTCAGAGTCT
+
::<B?B=CB>>>==666<<666:993//)/5779:55058=:?=@??<A<=@</0///::;)816888888899:(/./////$/58=:>@@2>>@<@>696@?AA>@<??;?@A>@AA:;;BBBBBBB@@;;7;<<<9=<BBB>??;@9??>9<<947837-78998858;6;::58799;2//.-5999(22,..(.732226.5.52224:6;5<;>:;;;<===9?6??>8000)0=;:>>B@BBBBB@;7788555:7=>?:=<96607<8<<=99;///
@ATNG8:04634:01172
GATGGTAGTATAGAGCTCTACATAGTACTCATTCGTTTCGGAAGAGACAGGTACGTTAATAGTTAATAGCGTACTTCTTTTTCTTGCTTTCGTGGTATTCTTGCTAGTTACACTAGCCATCCTTACTGCGCTTCGATTGTGTGCGTACTGCTGCAATATTGTTAACGTGAGTCTTGTAAAACCTTCTTTTTACGTTTACTCTCGTGTTAAAATCTGAATTCTTCTAGAGTTCCTGATCTTCTGGGTGCGCTACAGTCTCTCTACCATCGTTCGGTCAGAGTCT
+
CBBC@B=AA@CA@:66=<BBBBAAACBBCCA@>@AAC=BB?B@CCC@@@C@BCB@@<@>AABC?B?BAAACCAAA=AABBB.>><@@@B:=A@B@@A<5<>188==:;5;>BBBAA@6::=:==BBAA;::?:?@A?065:::::BCB>>>??==:<=<:?@;@<@>>>AA?@?<>>>??5?;>:;:::9):>666066<///997:1898)277674<45515;9<88::<6<=?99913---+-37===A@A>>>??A====176:;<7==9==AA@==66
@ATNG8:04636:01163
GATGGTAGTGCGTGAGAGAGAGACCCAGAAGATCAGGAACTCTAGAAGAATTCAGATTTTTAACACGAGAGTAAACGTAAAAAGAAGGTTTTACAAGACTCACGTTAACAATATTGCAGCGTACGCACACAATCGAAGCGCAGTAAGGATGGCTAGTGTAACTAGCAAGAATACCACGAAAGCAAGAAAAAGAAGTACGCTATTAACTATTAACGTACCTGTCTCTTCCGAAACGAATGAGTACGAGAGAGCACACGTGTCTACCATCGTTCGGTCAGAGTCT
+
BCBB@CCCCBCCCCCCCFCCECBBB=CDD?BBCBBB@B@CBBBBBB?BB?B?BBBBBBBC3B?BBCCAAAAACC=@@@CDDD3BC@C@BBB:BCCAABBCCDDBB?B@BB?ABB@DC89;DDCCCEFFFAA<ADCC?BBCCCBBB>B>BBB>BBBB@@@A>BBCBBB=A@>BBB>BBA@@<@@@>AAAA@2AA?BBBCBBBBB<@<ABBC>B>BBBBB@BB@@?>><>@@ED:AAA?BBBBBBBBBBBBBBBBCCCABBBBBBA>BB@>>8==8=>AA@@>==
@ATNG8:04637:01166
GATGGTAGCTCGCTGATGATATCTCCAGAAGTCAGGAACTCTAGAAGAATTCAGATTTTTAACACGAGAGTAAACGTAAAAAGAAGGTTTTACAAGACTCACGTTAACAATATTGCAGCAGTACGCACACAATCGAAGCGCATAAGGATGGCTAGTGTAACTAGCAAGAATACCACGAAAGCAAGAAAAAGAAGTACGCTATTAACTATTAACGTACCTGTCTCTTCCGAAACGAATGAGTACGTGTGACGTACGTGAGCTACCATCGTTCGGTCAGAGTCT
+
A@CC@DCCCCCCDCGDBBBBCCCCB@BCC@BBBBC?A?BCCCABB@BB?B?A?=89999.:?CBB897BABCC;B>?;;;;,00+//333&..7.337==><A?;?;?A;???7;;>@>>@A@>==>8::B=???@:><>>A8718;@?A=A???@AA@=@>>>>A<@@<>>>;>>=@@:@@?:?@@@@/AC<@;:;??@@@8=8<6689=9<<<<<<=>>@@@@<A<===7=EC@CCBDCCCCBBBBCDDCCCABBBBBCBB>BBBBB?BB>BBBCBBB==
@ATNG8:04638:01148
GATGGTAGCTCACGTACGTCACACGTACTCATTCGTTTCGGAAGAGACAGGTACGTTAATAGTTAATAGCGTACTTCTTTTTCTTGCTTTTGTGGTATTCTTGCTAGTTACACTAGCCATCCTTACTGCGCTTCGATTGTGTGCGTACTGCTGCAATATTGTTAACGTGAGTCTTGTAAAACCTTCTTTTTACGTTTACTCTCGTGTTAAAAATCTGAATTCTTCTAGAGTTCCTGATCTTCTGGACAGAGTGTGCAGATACTACCATCGTTCGGTCAGAGTCT
+
@A@?>@CBB==BBBAEA;;A?969CB@A@@AA=ACCC=BB?C?BBBBBBBAFDGAA>A?ACBB<?=?AAACD????@@@@@2@@;@9999+7<83=2512<68:;<//+..58<:7726>?5;7:89>?A>><>?@@<A===?:;;?>;9;>>>>:;::9>>5;07<=;;755828:BA;.:3;599666(67333-3/..779==<-8775$277;@6A;@A:??====?7>7=656@@:==>=@@;;;A888BA?===>>>?@=???CD=A@:===B==888
@ATNG8:04635:01205
GATGGTAGATACTCGCTGATACACCCAGAAGATCAGGAACTCGTAAGAAGAATTCAGATTTTTAACACGAAGAGTAAACGTAAAAAGAAGGTTTTACAAGTACTCACGTTAACAATATTGCAGCAGTACGCACACAATCGAAGCGCAGTAAGGATGGCTAGTGTAACTAGCAAGAATACCACGAAAGCAAGAAAAAAGAAGTTACGCTATTAACTATTAACGTACCTGTCTCTTCCGAAACGAATGAGTACATAGATATACGTATAGCTACCATCGTTCGGTCAGAGTCT
+
:>>>;>=A==55555555;;556==5<=@=:;:999203-,,,,,(,,(,2,5068///;;;+;566633,33335=3;7<<@?@+6666<===.=<<7//////79//+/7;;6;;<7::556=>BAB@@966?@?B@@A;;:?@?>>=6<:=00)/9778::=6884;;>2;89>9707>:;=6=994777788$52+22+266699949488:;6;655@BB;>?>994:49055=9;::577;;<<@BBBBBBB>>>778@AA;;;;;@?==A<?;6;;@A@???A
@ATNG8:01347:00642
GATGGTAGAGTATCATGTGTATCTCCAGAAGATCAGGAACTCTAGAAGAATTCAGATTTTTAACACGAGAGTAAACGTAAAAAGAAGGTTTTACAAGACTCACGTTAACAATATTGCAGCAGTACGCACACAATCGAAGCGCAGTAAAGGATGGCTAGTGTAACTAGCAAGAATACCACGAAAGCAAGAAAAAGAAGTACGCTATTAACTATTAACGTACCTGTCTCTTCCGAAACGAATGAGTACTACTCTCAGAGACACACGTGTCTACCATCGTTCGGTCAGAGTCT
+
544;344599:<;;;===@@@>>><9<9:58?>?>:=A;;;BBBBB@BD@CACCC;;:::*;>@AAA@?C>@B@6>>99999$9;=;5944&44<8>855:>>=?<?<@??BBB?BBBBBCCCCGGCAAA00+0<00+9A?:::777(48B4545<<<;<AB>BBCCBB;8=@AB@>BBBBC;=8808;AAA.8:8><88:???B<A<999>39*//000;=BA@@?@?B>AEK>CCC@C???987774<AB@BB@?AAA@@B==:;<<//)/665=9780656577:=>
@ATNG8:01354:00655
GATGGTAGTGTCATATGAGAGTGTGTACTCTTTCGTTTCGGAAGAGACAGGTACGTTAATAGTTAATAGCGTACTTCTTTTTCTTGCTTTCGTGGTATTCTTGCTAGTTACACTAGCCATCCTTATTGCGCTTCGATTGTGTGCGTACTGCTGCAATATTGCTAACGTGAGTCTTGTAAAACCTTCTTTTTACGTTTACTCTCGTGTTAAAATCTGAATTCTTCTAGAGTTCCTGATCTTCTGACGACGCGCACTGACACTACCATCGTTCGGTCAGAGTCT
+
@?9:25=>CCA<=AA>BBCCCDCCCCAAABBB=BEEC=CC@C@BBBCCCC@BBBBB?B@CD@?<@=@ABCC@A@D?BBBBB3BB?BBCF>CDBB>BCDACC?CBBECC?CCCCFFBB@BCC@B@BC@CBCBDADB@@<@AA@@@CCCBBBCBBBB?BBB?BCCC?CCBBBCCCC?BBBB@6@;?;:::::*;CCCG=CCCBBBCCCC?BBB9B@@ACDFBCD@CCC@@@A?B@EBBBBC?BBBCDBBBDCBBB@@@DCCCEDD@BBBCC@CC?BB@@@CBCC
@ATNG8:01355:00684
GATGGTAGAGTATCATGTGTATCTCCAGAAGATCAGGAACTCTAGAAGAATTCAGATTTTTAACACGAGAGTAAACGTAAAAAGAAGGTTTTACAAGACTCACGTTAACAATATTGCAGCAGTACGCACACAATCGAAGCGCAGTAAGGATGGCTAGTGTAACTAGCAAGAATACACGAAAGCAAGAAAAAGAAGTACGCTATTAACTATTAACGTACCTGTCTCTTCCGAAACGAATGAGTACGAGAGAGCACACGTGTCTACCATCGTTCGGTCAGAGTCT
+
?=44.4<;@BCB><<<=<>==655:588:7375<::5?7<ABCB@@?AB?B?CBB;;;;;*<>CCCBBDBCCCC<A@;::::*:A<B9@@@5@BA@BBBBBCBBB?B?CC=AAB>CBABCCC@AADCCCBAA@CCCD=BBB@?=>=9@=@@@?ACBCBABC?A?@ABC=@@=@==<<<<<3?;;5;@EEH/@@<@888ABCAA5658@AB=D:>>CBC@CCCCBCC?A?ACB=BCC?BAAAACCCBBABBAA@BBCCCBBBB>:7;AAAB>BB@BAAABBBBB
@ATNG8:01359:00675
GATGGTAGATATATGCACGCTCTACCAGAAGATCAGGAACTCTAGAAGAATTCAGAATTTTTAACACGAGAGTAAACGTAAAAAGAAGGTTTTACAAGACTCACGTTAACAATATTGCAGCAGTACGCACACAATCGAAGCGCAGTAAGGATGGCTAGTGTAACTAGCAAGAATGCCACGAAAGCAAGAAAAAGAAGTACGCTATTAACTATTAACGTACCTGTCTCTTCCGAAACGAATGAGTACGTGTGACGTACGTGAGCTACCATCGTTCGGTCAGAGTCT
+
4444.4:99566<<>==>;;;>;;;9>==9<<::::)0)/89/33:59;698/0//(/999):5...42289222'2644444$4;5:.555&5;<5<=@@===9<7;>AB?BBB?BDBBCCCAAACBBCCBB?BB;;8;BDABB??<A?CBB@ADCCBBBB?BCCBAA?BB?BBC@CBBAA9?::5;AAAA/;;7;;;;A?@;;5:4:<9918:=;@@A>AB@@?AB@F=??D>BBB?BBBBCC@????ACBBBBBBBBBBB@@@?BACCC@DC?@>>BAABAB
@ATNG8:01366:00640
GATGGTAGTATAGAGCTCTACATAGTACTCATTCGTTTCGGAAGAGACAGGTACGTTAATAGTTAATAGCGTACTTCTTTTTCTTCTTTCGTGGTATTCTTGCTAGTTACACTAGCCATCCTTACTGCGCTTCGATTGTGTGCGTACTGCTGCAATATTGTTAACGTGAGTCTTGTAAAACCTTCTTTTTACGTTACTCTCGTGTTAAAAATCTGAATTCTTCTAGAGTTCCTGATCTTCTGGGTGCGCTACAGTCTCTCTACCATCGTTCGGTCAGAGTCT
+
CCAA?ACCCCDBCCCCBBBB;@ACGDDCDAAA?BBBC=CC?B?@>?AA>?<?CBCC?B?AABF?B?BAAA?;;5?:>::::.=?<?AF:@=>==>>>;>A:=<==<<8=>=>>>AA=@>><><>>>AAA?A<@@>>:?;>=@>>>AA???A@??<?@B<@@;?<?B>===?>>79::>=+=5>:=9;;8(66--)----8668;A5@>>>*77::E:@<==:>CBA@??<?<?>>>>>6;566-7=<>??>>>>@?A@@@@>A;A8::D=A@9>?@@@B><<
@ATNG8:01366:00641
GATGGTAGCGCATATCAGCGCAGCCAGCAAGATCAGGAACTCTAAAAGAATTACAGATTTTAACATCGAGAGTAAACGATAAAAAGAAGGTTTTATCAAGACTCACGTTAACAATATTGCAGCAGTACGCACACAATCGAAGCGCAGTAAGGATTGCTAGTGTAACTAGCAAGAATACCACGAAAGCAAGAAAAAGAAGTACGCTATTAACTATTAACGTACCTGTCTCTTCCGAAACGAATGAGTACAGAGAGTACGATATGTCTACCATCGTTCGGTCAGAGTCT
+
AA@@=@BBCC?>@??=BBC@:B..*,,,,0,--:884;7::<3333&3:5:033333333&387<7833333;==.73332222$2327.333)....(.336555772649<456927...66899989;8<9:5::=<8<99863/.).3550776:669;;1725255175-222+25...'...489999(440...3.228:050566628377===:>BBAACC@B?BCC>ECC???>>@BBBBBBCBBBBBBBC@@@@@>?49:>::7;B=B;@?BBAAB
@ATNG8:01368:00685
GATGGTAGTGTCATATGAGAGTGTGTACTCATTCGTTTCGGAAGAGACAGGTACGTTAATAGTTAATAGCGTACTTCTTTTTCTTGCTTTCGTGGTATTCTTGCTAGTTACACTAGCCATCCTTACTGCGCTTCGATTGTGTGCGTACTGCTGCAATATTGTTAACGTGAGTCTTGTAAAACCTTCTTTTTACGTTTACTCTCGTGTTAAAAATCTGAATTCTTCTAGAGTTCCTGATCTTCTGGGTCTCTCTCTCACGCACTACCATCGTTCGGTCAGAGTCT
+
ABAC@CCCCCB==@@>CCCCCBBFCC@?@B?A>@CBL=CC@H@;<<A;AB?BBBBB@C@CCCB?B?BBBBA;;9=:94444$43-38880::<=8@<B>@C?AABCEE@DCCCCCCB@CCC?B?CDCC@BAC@CBBBBCBBCDBBBCBCBBBCCC?AAA@CC@C>@?B@@@CBA>BBBBB:B?B=;;;;;*;ACCM?FBCBBB;=;EAGGEE5GABAFAH@CGABBB@AAB?B@BAABBC?BCDF=BBBBDDDCCCBCBBABBBC@CCBBB?BC@DBBCBCBBB
@ATNG8:01371:00670
GATGGTAGAGTAGTAGCATGTGTATCTCCACGAAGAGTCAGGAACTCTAGAAGAATTCAGATTTTAACACGAGAGTAAACGTAAAAGAAGGTTTACAAGACTCACGTTAACAATATTGCAGCAGTACGCACACAATCGAAGCGCAGTAAGGATGGCTAGTGTAACTAGCAAGAATACCACGAAAGCAGAAAAAGAAGTACGCTATTAACTATTAACGTACCTGTCTCTTCCGAAACGAATGAGTACGAGAGAGCACACGTGTCTACCATCGTTCGGTCAGAGTCT
+
8=44.44<7<7//////9/55=<<54/:1----(---/888)305<99/772//*/277/////&57;:</0/:///6.667799.8;6<-77-39938839399995=;=?9;==8=A86;A@@ACBAACCBB?BCCB9::BBBABC;?;?:93:A:99AAA?CCDBAA>>?9:::9=>888*88878888(/6(....77999;;6888@:>5::BBB>BCBAAA?:=:=BE=BBB=>?AAA@AB@@@@99999A@CBBBC:98=B@A@B<>>=AAAADCE@?
@ATNG8:01372:00646
GATGGTAGCGCGACGAGCGTAGACCCAGAAGATCAGGAACTCTAGAAGAATTCAGATTTTTAACACGAGAGTAAACGTAAAAAGAAGGTTTTACAAGACTCACGTTAACAATATTGCAGCAGTACGCACACAATCGAAGCGCAGTAAGGATGGCTAGTGTAACTAGCAAGAATACCACGAAAGCAAGAAAAAGAAGTACGCTATTAACTATTAACGTACCTGTCTCTTCCGAAACGAATGAGTACAGAGAGTACGATATGTCTACCATCGTTCGGTCAGAGTC
+
;;5<8<ACCC;;:BJDCCCCCC::;/5DB7999>:>7>7;;:433;5:8593/////;;;+:1787888==:;;055;;<<<+<=7<.555'5<<8<===>>><A<@=?@?AAB?BBBBCCCCCCBBBBBBC?CCAA799CA@@?>9@>@@@=@BBABCCD?CBBBBB@CE>AAA>AA>>>18884;AABB/AA:>;;;AABAA;><>AAA<@<@BBBB@BCBAACC=?=@?E>EBB>AABBBDCCCAA>?BA=>@>AAA?99;A;A@@@D<>><>A@@>>:;
@ATNG8:01372:00655
GATGGTAGTACATGATAGACGACACCAGAAGATCAGGAACTCTATAAGAATTCAGATTTTTAACACGAGAGTAAACGTAAAAAGAAGGTTTTACAAGACTCACGTTAACAATATTGCAGCAGTACGCACACAATCGAAGCGCAGTAAGGATGGCTAGTGTAACTAGCAAGAATACCACGAAAGCAAGAAAAAGAAGTACGCTATTAACTATTAACGTACCTGTCTCTTCCGAAACGAATGAGTACGATGAGATCTCGTGTGCTACCATCGTTCGGTCAGAGTCT
+
:;=@=>>CA@@AB655<;9995555.555.5995458<6455;:;:69849<335<<<<<*<8<@<;A@B@@@B8:>@<<<=+@@;@4955&5;;7;::<:::;;7;9==6;?B?>8=<@ABCCCCDBCCCC@CCBB?BBDBBBCC=B?AA@?ACEDEGCC@@???AA=BB?BEF?BBAA@9@??<?ACCC2AA==888>?A?@:=:=>>?:=:=@BBB@CCB;;:?9=899945@B?BBBBAA@?>????ABB999@@=:;;;:8===AA=::4899577979
@ATNG8:01372:00669
GTGGTAGCTCTGCTCTGACTCTCGTACTCATTCGTTTCGGAAGAGACAGGTACGTTAATAGTTAATAGCGTACTTCTTTTTTCTTGCTTTTCGTTGTGTTCTTGCTAGTTACACTAGCCATCCTTACTGCGCTTCGATTGTGTGCGTACTGCTGCAATATTGTTAACGTGAGTCTTGTAAAAACCTTCTTTTTTACGTTTACTCTCGTGTTAAAAAATCTGAATTCTTCTAGAGTTCCTGATCTTCTGGCGCTCTGTCACGTCTGCTACCATCGTTCGGTCAGAGTCT
+
?:?8<BCDABBCCCCDCFCCBBCBBCCCCDC??999,;@5;79BCCCCH@CD@?@<A<A@AA6;:;ABBCBB@?=@BCB@B'<;5::000,00.*-5--(-/)//:<4646CCCCCAA>A;;7<?BCA@AA@B>AD;:6;;AABABBCCBBBAB??;@993:=8=9?@BBBBCA@=@;;;;;*;>B;;<<<<<%;C;;;0:=A?@A@:5949?@@@)BBAB@?@=@@<@BBCB@@?@@BAAA@?4::BABBBCB;;;DCBBBB@@@A;;5;B@:96:@=ABBCFDBBB
@ATNG8:01328:00731
GATGGTAGCAGACGTGACAGACGCCAGAAGATCAGGAACTCTAGAAGAATTCAGATTTTTAACATCGAGAGTAAACGTAAAAAGAAGGTTTTACAAGACTCACGTTAACAATATTGCAGCAGTACGCACACAATCGAAGCGCAGTAAGGATGGCTAGTGTAACTAGCAAGAATACCACGAAAGCAAGAAAAAAGAAGTACGCTATTAACTATTAACGTACCTGTCTCTTCCGAAACGAATGAGTACGTGTGCGACGTGTCTCCTACCATCGTTCGGTCAGAGTCT
+
ABBC@CACBCCBCCBBCBGBBBCDABAA=@BB;;;>@=@CC::8@;?>:>;89887>>@1B=??;?><733;;;199/////$//(/3889/:7:488999@>>=:=<??<???<@AAADCCBCCCCBBBBC?BBBB=AABA@??@<?<??>:>BBB@AC?>?AAAAA>BC?>=>;99666(8::79:9:::'6>9@///==AAA<@;@AAB;><>ACDC@CBBBBBC9?=?>=5>@?<ABBCBBBBBBBBB???B??????<???=@@@?B?BB?CCCCCBA??
@ATNG8:01335:00722
GATGGTAGAGTATCATGTGTATCTCCAGAAGATCAGGAACTCTAGAAGAATTCAGATTTTAACACGAGAGTAAACGTAAAAAGAAGGTTTTACAAGACTCACGTTAACAATATTGCAGCAGTACGCACACAATCGAAGCGCAGTAAGGATGGCTAGTGTAACTAGCAAGAATACCACGAAAGCAAGAAAAAGAAGTACGCTATTAACTATTAACGTACCTGTCTCTCCGAAACGAATGAGTACGTGTGACGTACGTGAGCTACCATCGTTCGGTCAGAGTCT
+
@?9?5:<:;;@>>>?===CBBCB@?:@;;49??@:;5;;AAABABC?;;9;?ACC:;:9-9499=B@@@?;;;,;?:::::*:>294999&444.4443<A>=>>A5:9?BBB?BBBBCCCCCAA@@B>>?<;;;@=AABCCBBB=A>A;;7;CCCAAAC?CBBBBB?BD<@@E<???==5<88-78888)57.5../5555A;A6>;9947177A;;6:A?AC@CC89:B;B::2777???AC:99ACCCCBAACCB@@?AA????BC?AA>AB?AABDBB
@ATNG8:01343:00695
GATGGTAGCGCACACATAGATACAGTACTCATTCGTTTCGGAAGAGACAGGTACGTTAATAGTTAATAGCGTACTTCTTTTTCTTGCTTTCGTGGTATTCTTGCTAGTTACACTAGCCATCCTTACTGCGCTTCGATTGTGTGCGTACTGCTGCAATATTGTTAACGTGAGTCTTGTAAAACCTTCTTTTTACGTTTACTCTCGTGTTAAAAATCTGAATTCTTCTAGAGTTCCTGATCTTCTGGGTGTATCAGCGAGTATCTACCATCGTTCGGTCAGAGTCT
+
BBBG@BBBBBBB>CCCCCCBC@@@B@@>;@?=6<;;9)59254999<<@=7:;;::8<7::A?7?;9:9:;::<;343333$3:4::<<444594;<<7<C=@ADBCCAECCCDCCB@CCC@C?CCCCCCDC@BBBC?BBBBCCBBCBBBCCCBB?@@@>???B?BBBBBBJEJ@BCBDD:B>B5;;;;;*;A@A@;ABCBBACCBBAEECE5CA@BGBEACC@BBB@@@D?B?BAACCC?B?@@;AAAACCBBBB:;:;;CCCC@D@A@B?BB?ABBBAAA;;
@ATNG8:01356:00712
GATGGTAGCTATACGTATATCTATGTACTCATTCGTTTCGGAAGAGACAGGTACGTTAATAGTTAATAGCGTACTTCTTTTTCTTGCTTTCGTGGTATTCTTGCTAGTTACACTAGCCATCCTTACTGCGCTTCGATTGTGTGCGTACTGCTGCAATATTGTTAACGTGAGTCTTGTAAAACCTTCTTTTTACGTTTACTCTCGTGTTAAAAATCTGAATTCTTCTAGAGTTCCTGATCTTCTGGGATGTGTGCGCAGTGCCTACCCATCGGTTCGGTCAGAGTCT
+
@@;;.5<:===BCCC;<<ABBBBDBBBACCCD@BBBC<@@=@=AAABB@@=@BA@A?B=?>BB>B>@@BA>>===7BBBBA1<928:@@:@CBB<??D@CC>A:96:;5;@@>>?@A=>>><@=@@>>>@@@>@@@A:>>>>;;;???>>>788B8;;=9==7=///<<<6;;>8==?AA6A<A<B>>>>,=<99;---7---667:18889(8=;:>9=///7=>>6:;;9=;=::66676333-3//-9--/:==699=-3222-,,,,(,),,,,--6989><
@ATNG8:01364:00723
GATTAGTGTGTCTCTGAGAGTAGTACTCATTCGTTTCGGAAGAGACAGGTACGTTAATAGTTAATAGCGTACTTCTTTTTCTTGCTTTCGTGGTATTCTTGCTAGTTACACTAGCCATCCTTACTGCGCTTCGATTGTGTGCGTACTGCTGCAATATTGTTAACGTGAGTCTTGTAAAACCTTCTTTTTACGTTTACTCTCGTGTTAAAAATCTGAATTCTTCTAGAGTTCCTGATCTTCTGGGTCTCTCTCTCACGCACTACCATCGTTCGGTCAGAGTCT
+
8998BBBAAACCDICCBBBCA@@CCCCCCC?BBCE?CC8;8;@BAACC:=;BBC7;6;B@@=B@BBCCCDFCCACCGCC2BB=@@@B<AA@A=BBB@CC?BBCC@A=AA@@BBBB@BAD@B@CGCB;;;C@BBCB:;;@@@A@@ACAA@@@>=;@@@=@B?B>AABCBCCCC>A;;;;.;=A5;;;;<*;AABC>;;;ACCAABB@CFFF5CCBBB?B@CDADBCCBCC?D@DCBBCD@CBCC>CCBBCCCCCBBBA@@BBAB>BBBBD@CC@CCCCCCC;:
@ATNG8:01366:00727
GATGGTAGCGCACACATAGATACAGTACTCATTCGTTTCGGAAGAGACAGGTACGTTAATAGTTAATAGCGTACTTCTTTTTCTTGCTTTCGTGGTATTCTTGCTAGTTACACTAGCCATCCTTACTGCGCTTCGATTGTGTGCGTACTGCTGCAATATTGTTAACGTGATTCTTGTAAAACCTTCTTTTTACGTTTACTCTCGTGTTAAAAATCTGAATTCTTCTAGAGTTCCTGATCTTCTGGACGACGCGCACTGACACTACCATCGTTCGGTCAGAGTCT
+
CEBB>BB@@@BBBAAACDBCBCBBBBBBB@AB>::;D>BC?A<A>D@A@@;;::BC<@<@A@A=B?AA@A@;:;D?DBEFE3AA=?>?@9@AAB=AACBKE?BBDCBB@BCCGECBB@BCC?B?BBBCBAAFACBCC@BBCBB@@@B@@@BBBBB?AAA>AA;@8::BCAB@;;7;CBBB:B@B@BBCCC3CBAAA8;;D@AB;;;;5;;;;*;AACCAC@BC?BBBBBBB@D@CCCBAB?CCC@B@AAAAA@BA;;;EEBBBAD@@AABD@BB@FAAAADBBB
@ATNG8:01373:00725
GATGGTAGAGTATCATGTGTATCTCCAGAAGATCAGGAACTCTAGAAGAATTCAGATTTTTAACACGAGAGTAAACGTAAAAAGAAGGTTTTACAAGACTCACGTTAACAATATTGCAGCAGTACGCACACAATCGAAGCGCAGTAAGGATGGCTAGTGTAACTAGCAAGAATACCACGAAAGCAAGAAAAAGAAGTACGCTATTAACTATTAACGTACCTGTCTCTTCCGAAACGAATGAGTACACACTCTCATATGACACTACCATCGTTCGGTCAGAGTCT
+
////)//7;>9979////;;9:>??9:47-4<<>>E?C?B;;9=/0+/<*0*/79/////$/4556==@DDBBB>CDCBBAA0A?;=<>=>.>A@;@B:::BBBC<?79:?BBB@BBBBBCEBAABC;;;;<5;?;;5:A???>CC?C>A<;7;A@@?BBF?AAABBB?90+0==)/0:;;56/6.6>>>?*9=3;777<<<<=;?<?;;;:=8=CBBB@CB@@???<>9><A5?@A>A@B>?>BB>=>DBBAA??;@A@@@@@A=ABBAB>>>,000000:90
@ATNG8:01375:00713
GATGGTAGAGAGACTGTAGCGCACCCAGAAGATCAGGAACTCTAGAAGAATTCAGATTTTTAACACGAGAGTAAACGTAAAAAGAAGGTTTACAAGACTCACGTTAACAATATTGCAGCAGTACGCACACAATCGAAGCGCAGTAAGGATGGCTAGTGTAACTAGCAAGAATACCACGAAAGCAAGAAAAAGAAGTACGCTATTAACTATTAACGTACCTGTCTCTTCCGAAACGAATGAGTACAGAGAGTACGATATGTCTATCGTTCGGTCAGAGTCT
+
CBBB?BBCCCCBBBCCCCCCCAAAA<BBB@DCD@@A>??BCB?@?B?BC@C??=>::999(99ABBBBBBB@@@6><;;;;;':9<<455)5;;66666@>>>B>A?AC?BBC?BDCCAACCCCECCCCCC@CBA@>ABBBCDAA<A@C??=@DBBABBD?ABBCBB?BB?BBB>@@?::/::94;AAAA/@@<@>>>AAAAB:>:>?AA:><>?AAA@CABABBC?B?BBD>BBB>AABBBCBBBB@==AA??A@AA@>><<>>@@;A@<>>==B>>>?
@ATNG8:01328:00744
GATGGTAGGAGACAGCGTCGCACACGTACTCATTCGTTTCGGAAGAGACAGGTACGTTAATAGTTAATAGCGTACTTCTTTTTCTTGCTTTCGTGGTATTCTTGCTAGTTACACTAGCCATCCTTACTGCGCTTCGATTGTGTGCGTACTGCTGCAATATTGTTAACGTGAGTCTTGTAAAACCTTCTTTTTACGTTTACTCTCGTGTTAAAAATCTGAATTCTTCTAGAGTTCCTGATCTTCTGGCGCTCTGTCACGTCTGCTACCATCGTTCGGTCAGAGTCT
+
A=<A7;;=:<@@////<<<<<>>;:;::655;=5:9:;2:=7<8554====7===AA09.33893:6:8858888>9;;:;:)8>49652'.9/.(..549A;<;8:?>5;;?>?A;<7;BB=B<??@885589>@AB<:;8<AA=><;;@>;7791///6;;7<6?ABBB???B:;66=<.;,/-/;@@@,==;::2>?@@@@A@@G;>>>>/>A@@A<B:===>>===;;7;=??@?@?<@<<8<;88966688=?@???A@@@<=====;>A;?>>>>===?
@ATNG8:01329:00752
GTTGGTAGTATATCGCGTCGCTATCCAGAAGATCAGGAACTCTAGAAGAATTCAGATTTTTAACACGAGAGTAAACGTAAAAAGAAGGTTTATCAAGACTCACGTTAACAATATTGCAGCAGTACGCACACAATCGAAGCGCAGTAAGGATGGCTAGTGTAACTAGCAAGAATACCACGAAAGCAAGAAAAAGAAGTACGCTATTAACTATTAACGTACCTGTCTCTTCCAAACGAATGAGTACTATAGACTATCTGAGACTACCATCGTTCGGTCAGAGTCT
+
B>7<49>BBBDDBCCCCCCCC@@AI@BBB@BBB@A@>B=BCCAA@C@CC@CAAA@?????.??ABBBBCCC???:?@ACBBB0A@<@5::.555<8666;:9:9:.929B?AAB?BBBBCCDEDDCCBBBBB@BAAA?@BBB>>>A196:::7:CBBBCCD@AAAABB?BB?8888<<866(8884:<<==.;>:?688BBBBA<A=ABBC:?;?ACBC?CBAABBB=A>AB>BCC?BAAACCCBBAA>?>>>BBBBACCCCCC?CCCCC<??>BBBAAABBB
@ATNG8:01332:00778
GATGGTAGGAGACACGTCGCACACGTACTCATTCGTTTCGGAAGAGACAGGTACGTTAATAGTTAATAGCGTACTTCTTTTTCTTGCTTTCGTGGTATTCTTGCTAGTTACACTAGCCATCCTTACTGCGCTTCGATTGTGTGCGTACTGCTGCAATATTGTTAACGTGAGTCTTGTAAAACCTTCTTTTTACGTTTACTCTCGTGTTAAAAATCTGAATTCTTCTAGAGTTCCTGATCTTCTGGGTGCGCTACAGTCTCTCTACCATCGTTCGGTCAGAGTCTT
+
56==9=CD@BBCCCCDBCEDAAACABAB:;9@<@;<;09>;>4955><<=9==BAB?B?BBBB?B?B??>@A???>BBBBB1::4;888*2=;=8?<?;@C?>;;:?>5;;>>?>@@=>>>=A>>>=??=;;7:AAA=?>>>===A>>>A@@?>>:888<==:><@AAAA@@AA;>>>DD;B:=39:999+6;9;;.6-----69:@=BCBC/@===B=D<=>:=@@@?>>;><@@>88=03333---/:::@AA>>>>:97337022277-334669:>=9995
@ATNG8:01332:00787
GATGGTAGCAGACGTGGACAGAGCGCCAGAAGATCAGGAACTCTAGAAGAATTCAGATTTTTAACACGAGAGTAAACGTAAAAAGAAGGTTTTACAAGACTCACGTTAACAATTTATGCAGCAGTACGCACACAATCGAAGCGCAGTAAGGATGGCTAGTGTAACTAGCAAGAATACCACGAAAAGCAAGAGAAAGAAGTACGCTATTAGCTATTAACGTACCTGTCTCTTCCGAAACGAATGAGTACGTGTGCGACGTGTCTCCTACCATCGTTCGGTCAGAGTCT
+
>?>>@CBBC=A@>A//)//::??CC?8<6605;;@?A<>::B=<>=B=@@=B>?@::::::,:*/.7::;8=;@@7229=@@@+>B=@.9::*9@A?BBBBBBBBB@A?@>,00+//666;?BCCDBBBCBBBB@CB@@<?@@@@C@@=B@CCC?CDBBBBBB@BBB>>>@DC;@9929@:888)875/6:9>@7@@6??:::/00/;:=9;?C:B896<<>7:;?99847=488818:;6;;;;;888<<889><;>?????@>AAB?BC@@B?BB>BCDC?999?
@ATNG8:01334:00756
GATGGTAGAGAGACTGTAGCGCACCCAGAAGATCAGGAACTCTAGAAGAATTCAGATTTTTAACACGAGAGTAAACGTAAAAAGAAGGTTTTACAAGACTCACGTTAACAATATTGCAGCAGTACGCACACAATCGAAGCGCAGTAAGGATGGCTAGTGTAACTAGCAAGAATACCACGAAAGCAAGAAAAAAGAAGTACGCTATTAACTATTAACGTACCTGTCTCTTCCGAAACGAATGAGTACTGCGTCTCACTCTCGCCTACCATCGTTCGGTCAGAGTCT
+
@BBC@CCBCCCBCCGHCDBCBBBBE?BCB@BABB::79=@CBAAAC@CC@C?989@@@@A2B?CBCBBBDC???9@ACDCCD2A@=A5;;;.;A@>A@@BDEBBC?B?CB@CAB=??BBBBBCBCCBBCCBB@BDCC?BBBBBBA@=A?BBB?BCBBBCBB?BBBBCC@CC?AAA<??A>>7;:::998888%/:78///99A>>;>=AA>>:==AACAB@CBAAA??>@@CCD=BBC>ABBBBBBCBBBBBBBAAABBBCB@BBB?BBB@A?AA>AB@@@A?>>
@ATNG8:01339:00760
GATGGTAGTCTCAGATAGTCTATAGTACTCATTCGTTTCGGAAGAGACAGGTACGTTAATAGTTAATAGCGTACTTCTTTTTCTTGCTTTCGTGGTATTCTTGCTAGTTACACTAGCCATCCTTACTGCGCTTCGATTGTGTGCGTACTGCTGCAATATTGTTAACGTGAGTCTTGTAAAACCTTCTTTTTACGTTTACTCTCGTGTTAAAAATCTGAATTCTTCTAGAGTTCCTGATCTTCTGGATAGCGACGCGATATACTACCATCGTTCGGTCAGAGTCT
+
996<:@@CBCB>;;;<<<;;;?>>DCCBAA@@=?@AF?CC@DAABACCBB>BBBBA@B?BB??;@=@@BB=ABAB;9999:)9939>CB>?;<@:C?D@CF;;;BBBB?BCBBAB@@=@CCAC@CECCBBBB@CCCB@CBBBBAB@@@BCAAAAC@<;:@BB>B=A?A@BBCCG@BBBBB:B@B>;;;;;*;C;;;7;BBBCCCBAB?BCCB5B;;;F@C@CC?BCBCCA@>@@CBCBCB>AAB?BCCCBCBBBB@@ABBBCCAA>???BC@CB?BABBCC??>
@ATNG8:01352:00740
GATGGTAGTGTCATATGAGAGTGTGTACTCATTCGTTTCGGAAGAGACAGGTACGTTAATAGTTAATAGCGTACTTCTTTTTCTTGCTTTCGTGGTATTCTTGCTAGTTACACTAGCCATCCTTACTGCGCTTCGATTGTGTGCGTACTGCTGCAATATTGTTAACGTGAGTCTTGTAAAACCTTCTTTTTACGTTTACTTTCGTGTTAAAAATCTGAATTCTTCTAGAGTTCCTGATCTTCTGGGTCTCTCTCTCACGCACTACATCGTTCGGTCAGAGTCT
+
:90000:=CDCCDC@B;99CBBBBCCBC<::B@BA@@<@C@GFBCCCCBBACCBCC@B@ABA?9@=@ABBBCBCB>;;;;:):B>=?@A<@??@6;:A>AB>AAABBB@BABCCCBB?BCC@B?BCABACCBACDCC@BBCBBBBBBBDCCCAAA>A@B@CC@B?CBCCBBBAA;@;;;;.;5;@;;;;;*;@A?A<@@CC>CAB@A<B@B@0@BB>@:=8>>8?A@@@CC@C?CDBCBB>A;;;8;BBCDCCCCCC@@@@@BBBAAC@?<?A?:::CCBBBB
@ATNG8:01358:00771
GATGGTAGAGTATCATGTGTATCTCCAGAAGATCAGGAACTCTAGAAGAATTCAGATTTTTAACAACGAGAGTAAACGTAAAAAGAAGGTTTTACAAGACTCACGTTAACAATATTGCAGCAGTACGCACACAATCGAAGCGCAGTAAGGATGGCTAGTGTAACTAGCAAGAATACCACGAAAGCAAGAAAAAAGAAGTACGCTATTAACTATTAACGTACCTGTCTCTTCCGAAACGAATGAGTACACACTCTCATATGACACTACCATCGTTCGGTCAGAGTCT
+
BCBB?BBA@@966<;:A;9;:>:>?5:5>599;;::0424:;9945.5:496666:;==<*<6//)/;99:<???6=A@@@@@,;<5;5;::&9::7;99;///8858;??5===,/0009@>>ACAA@C@@@@D@@@9;:@AAAAA?C@C;;:;BBBBCCDA@@????=BA?BBB=??BCB=?;:4//////%-6,-----78=9;=999<9;B=??BBB?BBBA@AG@D?@@E>BBC?BABAABAA???BBBCBBBBCBDA@ABB@BBBBB@AA?BAABBCBBB
@ATNG8:01359:00760
GATGGTACGATACTCGCTGATACACCCCAGAAGATCAGGAACTCTAGAAGAATTTCAGATTTTTAACACGAGAGTAAACGTAAAAAGAAGGTTTTACAAGACTCACTTTAACAATATTGCAGCAGTACGCACACAATCGAAGCGCAGTAAGGATGGCTAGTGTAACTAGCAAGAATACCACGAAGCAAGAAAAAGAAGTACGCTATTAACTATTAACGTACCTGTCTCTTCCGAAACGAATGAGTACTACTCTCAGAGACACACTACCATCGTTCGGTCTGAGTCT
+
////27//5599<555554;4444444&444.36////)/38:/3339488,33(33733333$2388::6665222'2544499'5?<B9CCC;AAA?A@@BA?99:.92947=>>7??===888=<;<<;3736889=>BA=??::98>8<9807;A@@7877>>>:8828:873738722+222022222$260622288822,2/52224:/75858=AAAAA?@<@;;99098938===?787@?<<>BBBBBB9::B@A@@=@@??>?AA?@>;=;;555
@ATNG8:01361:00783
GATGGTAGCAGACGTGACAGAGCGCCAGAAGATCAGGAACTCTAGAAGAATTCAGATTTTTAACACGAGAGTAAACGTAAAAAGAAGGTTTTACAAGACTCACGTTAACAATATTGCAGCAGTACGCACACAATCGAAGCGCAGTAAGGATGGCTAGTGTAACTAGCAAGAATACCACGAAGCAAGAAAAAAGAAGTACGCTATTAACTATTAACGTACCTGTCTCTTCCGAAACGAATGAGTACTATGTAGAGCTCTATACTACCATCGTTCGGTCAGAGTCT
+
899:499=;;9:5555555;;;@@?;:@<755//99)/)/68/333,33171/////:99'9*..38996777:.5545555$5<49.555&55575555:<>>>;>;?>6>A@;??:89B<B>@;;;>=<@<?998<A@?>?>893:;?>?7????B=<A9<BBBBB>A@;???=@@0/,/<:/656566&6779///99@A?=A:;;>>8=8==;;;<@A@@@CC?B?BAA;A?>9?AABCCBBAA>??A>>>?><;;9;<=>8>===>5;;;>?;;:A;;;
@ATNG8:01366:00787
GATGGTAGCGCATATCAGCGCAGCCCAGCAAGATCAGGAACTCTAGAAGAATTCAGATTTTTAACACGAGAGTAAACGTAAAAAGAAGGTTTTACAAGACTCACGTTAACAATATTGCAGCAGTACGCACACAATCGAAGCGCAGTAAGGATGGCTAGTGTAACTAGCAAGAATACCACGAAAGCAAGAAAAAAGAAGTACGCTATTAACTATTAACGTACCTGTCTCTTCCGAAACGAATGAGTACGTGTGCGACGTGTCTCCTACCATCGTTCGGTCAGAGTCT
+
;;5<8<=B==B=>><=<AAB?AAAA8A0//6//-:::)/+/:;;;==:86160///99;;=+>:?C=>>?>=ABC?CDCDGHC5CC=B5;;;&9;;7<;;<==>>DAD?CC?BCB<AABBBCCBCBBCCCECC@CCCC?@?BBAA@?:@?A@?<@BBBBCDC@CACBBB>BB>BBA<?>887):::;>=>???';@<<///;<BBA;?8<=DD;>;>AC@@=@DBABCC@C?BBE>DAA?@BBCBBBBABBCCBAAABAC@@@=:8:=@@@?B@AA@BBCCBBBBA
@ATNG8:01377:00752
GATGGTAGTATATCGCGTCGCTATCCAGAAGATCAGGAACTCTAGAAGAATTCAGATTTTTAACACGAGAGTAAACGTAAAAAGAAGGTTTTACAAGACTCACGTTAACAATATTGCAGCAGTACGCACACAATCGAAGCGCAGTAAGGATGGCTAGTGTAACTAGCAAGAATACCACGAAAAGCAAGAAAAAAGAAGTACGCTATTAACTATTAACGTACCTGTCTCTTCCGAAACGAATGAGTACATAGATATACGTATAGCTACCATCGTTCGGTCAGAGTCT
+
DBCC@CCB@@@=<<<B666@DAACB?@AB<=@B@<>9==@@@596=9<<8A=998::??@1B>BBBBBBBBDCC;><94444$594949=?0?<>96666>@@9:69=@?<?CB?BBBBCGCCCCCCBCB@@;@@@@?AA@@AA:94;>B@@>@BCABBAB?ABBBBB?BC?BAA<??9787)8::4::::::&7:68/./>;ABA=A;>>AA:?:==BBA?BBB@?@D?B?AAD<@?C>ABBBAA@?>????@DAAA???AA@A=>:>@@AA:AA<AABB888AA
@ATNG8:01336:00816
GATGGTAGCTCACGTACGTCACACGTACTCATTCGTTTCGGAAGAGACAGGTACGTTAATAGTTAATAGCGTACTTCTTTTTCTTGCTTTCGTGGTATTCTTGCTAGTTACACTAGCCATCCTTACTGCGCTTCGATTGTGTGCGTACTGCTGCAATATTGTTAACGTGAGTCTTGTAAAACCTTCTTTTTACGTTTACTCTCGTGTTAAAATCTGAATTCTTCTAGAGTTCCTGATCTTCTGGACAGAGTGTGCAGATACTACCATCGTTCGGTCAGAGTCT
+
BBBB@BBCBBBB;:6>;;;=C@@ABCBBBAAA;A@AB=BB>B>A@@CCBC?BCABB999:CCC?B?BBBBBBC??8?====.=@9:888-5?<=197;5;A?@??<;=8=;::<=?>=@@@<@=AA@;;;>>>ABBC;>>>><<<>;;;BB>::93///59:6:6>@CB@@???=AAAAA5A:=:=>CBB/@@AAA9>=@<;=?7980666,8<<=A=A<>><>BB??>?=C=AA>AAD;@>@;@A???@>=>AAA@>>AAAA?:?AAAA<@@:>AABBCC??
@ATNG8:01352:00811
GATGGTAGTATATCGCGTCGCTATCCAGTAGATCAGGAACTCTAGAAGAATTCAGATTTTTAACACGAGAGTAAACGTAAAAAGAAGGTTTTACAAGACTCACGTTAACAATATTGCAGCAGTACGCACACAATCGAAGCGCAGTAAGGATGGCTAGTGTAACTAGCAAGAATACCACGAAAGCAAGAAAAAGAAGTACGCTATTAACTATTAACGTACCTGTCTCTTCCGAAACGAATGAGTACATAGATATACGTATAGCTACCATCGTTCGGTCAGAGTCT
+
::<B?CCCCCC@A<>==<=BB;:;C?;@;<<<<@@<>B?BBB666=9=<:<=>?443999':7;<<=BBBBBCB8889999:)=<<>2555&5<<7><<<?C?=C>A?AB>AA@<??AABCCDEDDCCCBBB?CBBA?BBBBBCBB>B>B::8:CCCCCCC?CCC@@@?BD@BBB?BBBAA9@9818<<==.==8=888@@AA@;?<ABBB;A:>>CCB@BBC??@C?B?BBC?CCC?AAABCBBBCCAAAAAA?AAA@??>@@A=???=A>AC@A>BB>?>AA
@ATNG8:01356:00824
GATGGTAGAGTATCATGTGTATCTCCAGAAGATCAGGAACTCTAGAAGAATTCAGATTTTTAACACGAGAGTACGTAAAAAGAAGGTTTTACAAGACTCACGTTAACAATATTGCAGCAGTACGCACACAATCGAAGCGCAGTAAGGATGGCTAGTGTAACTAGCAAGAATACCACGATAAGCAAGAAAAAGAAGTACGCTATTAACTATTAACGTTCCTGTCTCTTCCGAAACGAATGAGTACGTGTGACGTACGTGAGCTACCATCGTTCGGTCAGAGCTCT
+
88:<7<<BDCCC>>>>CCDCBBBA@<@@@<?@;<<@>A?BCECCCC@CC@C@CDB99999*;@CCCBAAEDHCCC;;;;;*:C<C9@@@8ADD@CAABBBBBB?B?BB@CBC?BBBBCBBBCCCCCCCCC?@BAD?CAAABBAA>BADCC=BBCCC?9959?;:?=7<;7===7337=35-59;688=:=)//).77;;////)/)//:=7<7<<<7<7;;<<<<<8<7;;>8?@@:==BAAABB?@??A@@>>?@;;<<<?;A9888;;/77;><<==00000
@ATNG8:01367:00803
GATGGTAGAGAGAGCTCTCTCATCGTACTCATTCGTTTCGGAAGAGACAGGTACGTTAATAATTTAATAGCGTACTTACTTTTTCTTAGCTTTCGTGGTATTCTTGCTAGTTACACTAGCCATCCTTACTGCGCTTCGATTGTGTGCGTACTGCTGCAATATTGTTAACGTGAGTCTTGTAAAACCTTCTTTTTACGTTTAACTCTCGTGTTAAAAATCTTGAATTCTTCTAGAGTTCCTGATCTTCTGGTATACACACTCGCTCGCTACCATCGTTCGGTCAGAGTCT
+
<>==9=@CCBBBCCA:96<<<=?>AA@??BBB?DCBB<;;6:;@@<@===+0/55738(//(//(/068@>B873:.326666(22055AAA5266<5;5:59>44444::7;><998CC@BBB?B?BBAAAAAA?BBBC?>=>@A>>>>>B=<<<;91525-5717;A@A;;8@=;697::;-:9>7=::::+99999)/)/<;;:<>;:4::::*::6166)/)/8686699:>:?<@AABCB<>>><@@@>>>A>>>;;;@@@AA>>;>@AAA<AA<@@BCCCA::
@ATNG8:01368:00835
GATGGTAGTGCGTGAGAGAGAGACCCAGAAGATCAGGAACTCTAGAAGAATTCAGATCTTTAACACGAGAGTAAACGTAAAAAGAAGGTTTTACAAGACTCACGTTAACAATATTGCAGCAGTACGCACACAATCGAAGCGCAGTAAGGATGGCTAGTGTAACTAGAAGAATACCACGAAAGCAAGAAAAAGAAGTACGCTATTAACTATTAACGTACCTGTCTCTTCCGAAACGAATGAGTACATAGATATACGTATAGCTAATCGTTCGGTCAGAGTCT
+
@ABB?CBCBCCBCCCDGDBCCCBAA>ACC?CDDD??=??BCBCAAC<AA>A>AAABBBBB=B?BBBBCCBB@AC:B>AACDD3??:<3978+7>?6;==:AAAAA=A;>>:>>>7>;@@BCBBCBBDEDCBB?CCBB@BA@@@@@@9@=@998:CBBBCCC@ABBAB>BB>BBB@BBBAA;980<@@AAA00000AA@;==BB999:BCC@@;@A?>>:>>@A===<@<>>>9>AA<ADAAA=>>>?AAAAAAA=@@@A>>>@:@@@A<>>8><=<=@>>>
@ATNG8:01373:00790
GATGGTAGTATATCGCGTCGCTATCCAGAAGATCAGGAACTCTAGAAGAATTCAGATTTTTAACACGAGAGTAAACGTAAAAAGAAGGTTTTACAAGACTCACGTTAACAATATTGCAGCAGTACGCACACAATCGAAGCGCAGTAAGGATGGCTAGTGTAACTAGCAAGAATACCACGAAAAGCAAGAAAAAAGAAGTACGCTATTAACTATTAACGTACCTGTCTCTTCCGAAACGAATGAGTACATAGATATACGTATAGCTACCATCGTTCGGTCAGAGTCT
+
899A@BBCCCAAA?BB>>BBBA@@@<:?A:;@@@@?;A@BBBBA@@=@B?B?@@?@@@@A2AACCBABCCCBBB=A?AABCC5DD?D6<<;4:B@?BA@@BBAAB>A?AA>AAB>BBBACAAABC;;;BBBCAAAAB=??AAAAAB>A?B;;:;CBBBCCC?BBBBBA?@@<:::39=0///(///(/88887$66,3/..77;;92565:@@>D;@>BBC?B@@@?@C?B?BAA<AAC?BBBBBBBBBB>:;>?;:;@@BB==>??<???BB=BA<AABBBBA;;
@ATNG8:01333:00851
GATGGTAGGCGACATACATACGCGCCAGAAGATCAGGAACTCTAGAAGAATTCAGATTTTTTAACACGAGAGTAAACGTAAAAAAGAAGGTTTTACAAGACTCACGTTAACAATATTGCAGCAGTACGCACACAATCGAAGCGCAGTAAGGATGGCTAGTGTAACTAGCAAGAATACCACGAAAGCAAGAAAAAAGAAGTACGCTATTAACTATTAACGTACCTGTCTCTTCCGAAACGAATGAGTACGATGAGATCTCGTGTGCTACCATCGTTCGGTCAGAGTCT
+
?;997;4;59;:9666===B@@B;;5:??:;A@=<;*0*//8889<74/+/5///::9999#5.599;==<<5;;/9?@AABAB'B<=;?<<<0<A<8<B<CCCDCC?C?AA?ABB=@@@@ACCCCCCDDBBBA=AC??;?@@=@@994;?B@@?ACCCBCCC@CCCBBB?BB>A@A<>>?@?8999;999999%0:7=///66;>?<?<@A??;@<@BBBB@CDBBBCC>@=@FF@DBB?BBBB899BAACE@?@B??;===;;;CB=A@@::7:@:??===@@:;
@ATNG8:01344:00862
GATGGTAGTGCGTGAGAGAGAGACCCAGAAGATCAGGAACTCTAGAAGAATTCAGATTTTTAACACGAGAGTAAACGTAAAAAGAAGGTTTTACAAGACTCACGTTAACAATATTGCAGCAGTACGCACACAATCGAAGCGCAGTAAGGATGGCTAGTGTAACTAGCAAGAATACCACGAAAGCAAGAAAAAGAAGTACGCTATTAACTATTAACGTACCTGTCTCTTCCGAAACGAATGAGTACGATGAGATCTCGTGTGCTACCATCGTTCGGTCAGAGTCT
+
<<@A?B@AAB@A:;9CCDCBB@99:6;AB=BAB@@:<?9?CBBBAB@CH?B????@@?::+:7=@BABBACBA>9<>CDDDD2CD?A6;;;6:CC@CAAACDCBB>A?AB>BBC>AABBCCCBCCDDDCBAB@BA@A?C@@@A@@@=@=A?@=@BBBBCCC?ABBBBB?BB=>>>;???AA=998=@@@@@/?@;?888???>?=?<@@AA7;8;>BCD?BBBBCCC=?=?BB<AAB???>ABBBBCBAA@A=<=????>;;;?B<AA@@@;??=B=888==>>
@ATNG8:01370:00884
GATGGTAGTGTGTCTCTGAGAGTAGTACTCATTCGTTTCGGAAGAGACAGGTACGTTAATAGTTAATAGCGTACTTCTTTTTCTTGCTTTCGTGGTATTCTTGCTAGTTACACTAGCCATCCTTACTGCGCTTCGTTTGTGTGCGTACTGCTGCAATATTGTTAACGTGAGTCTTGTAAAACCTTCTTTTTACGTTTACTCTCGTGTTAAAAATCTGAATTCTTCTAGAGTTCCTGATCTTCTGGAGATACACATGATACTCTACCATCGTTCGGTCAGAGTCT
+
@@BB>;;=@B@A;<;9;@>;:;;;;BBA@??C?BBEE=DB@C@CBBBCCC@BCCCB?B>BBBB@CBCCCCCCCCC@BCDDD5CB>A@BD=AB@A=ADC?CC>AABBBB?CCBBBB@A=ABB?C@CCBAACBFADCCC>CBBBAABBDBBBBBBBB?CBB?BD@C=@?CBBBCCCBCBBCC;C@D?@ADDD5CDCBB=A@BBCCAAAB@BCBC5B;;;C@C@CD?CCCCB@@>@@CCCCBC?B?@<ACCCCBBDDCCCCCAAABBB@B@BBB?BB@BB9:9DD9:
@ATNG8:01373:00848
GATGGTAGTGCGTGAGAGAGAGACCCAGAAGATCAGGAACTCTAGAAGAATTCAGATTTTTAACACGAGAGTAAACGTAAAAAGAAGGTTTTACAAGACTCACGTTAACAATATTGCAGCAGTACGCACACAATCGAAGCGCAGTAAGGATGGCTAGTGTAACTAGCAAGAATACCACGAAAGCAAGAAATAGAAGTACGCTATTAACTATTAACGTACCTGTCTCTTCCGAAACGAATTAGTACACATCGTCGTGTCGTGCTACCATCGTTCGGTCAGAGTCT
+
449;6<=@<A=>=@BC?=@<>?944)4::39:=:::7<7::;443849<495:00/;;;;+8588A744>=<;;22244444$4:8=8=>>166>:@CA@@CCCB@B@BB?@@??AAA?@@@@BBCBBBA::::@@C7:;AA@>@@3;4::929@@@@CAA9AA?:>>=@A>ABB@AAACC:@@?495?3;>A>495526999:AE@CCBC@B@CCCCC@BCAABBC>A>ABB=BBB@B?BABAAAAAABBBBA??;=8888A>>9>898C?CB>;;?998=::
@ATNG8:01337:00935
GATGGTAGGTGCAGCATGAGTGTATCCAGAAGATCAGGAACTCTAGAAGAATTCAGATTTTTAACACGAGAGTAAACGTAAAAGAAGGTTTTACAAGACTCACGTTAACAATATTGCAGCAGTACGCACACAATCGAAGCGCAGTAAGGATGGCTAGTGTAACTAGCAAGAATACCACGAAAGCAAGAAAAAGAAGTACGCTATTAACTATTAACGTACCTGTCTCTTCCGAAACGAATGAGTACTATGTAGAGCTCTATACTACCATCGTTCGGTCAGAGTCT
+
7778699=8556666=<<<?@@<<@C@CBB?BBCBCD?D@?@@BBBA?@@=@?BACBBCCC5C@BBCCCCDCBCB;A@;;;;.4?7@.;::&4:B;@BBBBCB>=9=8>=9?BB?@??BDDDDDBBBBBBDC>BBBB>@AA@AAAB?A=A::7:AAAABBB?BBBBBA@CC?999=@@BBA;A?;5;=AAA/;<49///;9??A<@;@<::4849=CDC@BA@@ADD7000>@6>00+0::?AABABBBBCBC???CB@@=>>AA<?>?BB=@@:>=;;;;;;=
@ATNG8:01338:00890
GATGGTAGTATATCGCGTCGCTATCCAGAAGATCAGGAACTCTAGAAGAATTCAGATTTTTAACACGAGAGTAAACGTAAAAAGAAGGTTTTACAAGACTCACGTTAACAATATTGCAGCAGTACGCACACAATCGAAGCGCAGTAAGGATGGCTAGTGTAACTAGCAAGAATACCACGATAGCAAGAAAAAGAAGTACGCTATTAACTATTAACGTACCTGTCTCTTCCGAAACGAATGAGTACACACTCTCATATGACACTACCATCGTTCGGTCAGAGTCT
+
5:;;5:<=@@@<<;>>>>===CCBB=@;925::///,/)-88///<:;9383-----999+83777<<<=;333/38?CA@@+DC@C@BBB9BFC?9;9:BA@BB?B@BC@CBC?AACCCDCCCCCBC@@@C?CCDD?AABBBBBB?B=A@@>@CBBCCBA?BBBBBB@BB@BB@;>?997<;::476666(6<7=>@CBBCCC@C>BACC?B?BBBBB@DDBA@A@=@>ACC>BBB?BBBBCBAAA>?>??><<::@BCCCCBB?BBBBB?BB?BBA@@@?@@
@ATNG8:01338:00896
GATGGTAGGTGCACATGAGTGTATCCAGTAGATCAGGAACTCTAGAAGAATTCAGATTTTTAACACGAGAGTAAACGTAAAAAGAAGGTTTTACAAGACTCACGTTAACAATATTGCAGCAGTACGCACACAATCGAAGCGCAGTAAGGATGGCTAGTGTAACTAGCAAGAATACCACGAAAGCAAGAAAAAGAAGTACGCTATTAACTATTAACGTACCTGTCTCTTCCGAAACGAATGAGTACGTGTGCGACGTGTCTCCTACCATCGTTCGGTCAGAGTCT
+
CCCC:==B?B==>>>>==>>=><<<:<<@BBBBBCC@B@EFBBCDC@CC@B?ABA@@@@@0A@CDCBBHDDBBA9AC;<;<;';9885444&3<944:9@BBBBB?D?BB?BBC=AA@ABCCCCCCDDCCBB?BBBB?BBBBBBBB>C@CBB?BBBBCCCC?ABBBA@>AC?CBB?BBA==1:88188888(8=:>;;;ABBBA<>;>>>A<?;>>BCC@BCCCBCB>A>@DD<B@@>?@CBBAAA??>?AAAABBBCA>><?B?<@@A>B>A@ACCBBBB@@@
@ATNG8:01340:00900
GATGGTAGGCGACATACATACGCGCCAGAAGACAGGAACTCTAGAAGAATTCAGATTTTTAACACGAGAGTAAACGTAAAAAGAAGGTTTTACAAGACTCACGTTAACAATATTGCAGCAGTACGCACACAATCGAAGCGCAGTAAGGATGGCTAGTGTAACTAGCAAGAATACCACGAAAGCAAGAAAAAGAAGTACGCTATTAACTATTAACGTACCTGTCTCTTCCGAAACGAATGAGTACGATGAGATCTCGTGTGCTACCATCGTTCGGTCAGAGTCT
+
<;<<:=<<0555599;<;;;=556;7<AE<DD@@@7;7;?>BAAB?BA>A????AA@@@2A>AA@@???@;==7=>>@BBB+>@9?299906>B:<@;@===<A>A@DCAFCC>AA?@ACCDECBBBCBCD@D@A@>AAAABBBD>B>BBB@CCAAABCD@BBBBBB?BB?:99>@A@==6====AABBB/==6:////=@CB=D:@@AA9=5;;BAA?CBBBBBB?B?BCC>BBB????BBBBBBBBA???@@@?>>>:::=A:<<<<<5:::>?==>@??@
@ATNG8:01340:00901
GATGGTAGAGTATCATGTGTATCTCCTGAAGATCAGGAACTCTAGAAGAATTCAGATTTTTAACACGAGAGTAAACGTAAAAAGAAGGTTTTACAAGTCTCACGTTAACAATATTGCAGCAGTACGCACACAATCGAAGCGCAGTAAGGATGGCTAGTGTAACTAGCAAGAATACCACGAAAGCAAGAAAAAGAAGTACGCTATTAACTATTAACGTACCTGTCTCTTCCGAAACGAATGAGTACACACTCTCATATGACACTACCATCGTTCGGTCAGAGTCT
+
5<==8=<<=>;;<??>@@=AB:59@85569CBA>?949047<88<A=?@=A:=><:;9::':<AABAA9;6@@@>CBAAAAA1@B>A5;;;&99949=995::AA?B=??;?@@9??ACCBDDBCDCBCCCFDCCBB@CCCCCAAA?C@B;;9;BBBBBBC?BBBBBB>AB?::7=@;=>=388=5=CCCC3BA8=>96799@A<>:=?;;6;;??BCCACCCBBBB?B=BBA=A;;8;BDCCBBBBBAABBBBBB@AACCCCBB@BBB:;7;B@;:;??@ABB
@ATNG8:01345:00917
GATGGTAGCTCACGTACGTCACACGTACTCATTCGTTTCGGAAGAGACAGGTACGTTAATAGTTAATAGCGTACTTCTTTTTCTTGCTTTCGTGGTATTCTTGCTATTACACTAGCCAACCTTACTGCGCTTCGATTGTGTGCGTACTGCTGCAATATTGTTAACGTGAGTCTTGTAAAACCTTCTTTTTACGTTTACTCTCGTGTTAAAAATCTGAATTCTTCTAGAGTTCCTGATCTTCTGGTAGAGCGTGCATATATCTACCATCGTTCGTTCAGAGTCT
+
BDAA?ACCAA=A@A>=;;ACCBBBCCCCCCBA>ABBB>CC@C@CCCCCBB?BDBBB?B@BBBB?B?BBBDCA@AD?BBBBC3BB<;:@@:@DBB>ABB?BB?B@AAD?AAAAA@AC;@.6384;;=;;;>?;?BA@;>>::;???@>=>@AB>=:=??<@@=A=@?@??@@?>8=99:9/99<8=>>=?/?>>>A:@@A>>>AAAA<A@@@/>>???<@:>=<@A@@A@@<@<@>@B@>6::<8<??=??868;>>@@???AAA<=><>>9:::<AAAAAAA?
@ATNG8:01358:00915
GATGGTAGCTCTGCTCTGACTCTCGTATCATTCGTTTCGGAAGAGACAGGTACGTTAATAGTTAATAGCGTACTTCTTTTTCTTGCTTTCGTGGTATTCTTGCTAGTTACACTAGCCATCCTTACTGCGCTTCGATTGTGTGCTTACTGCTGCAATATTGTTAACGTGAGTCTTGTAAAACCTTCTTTTTACGTTTACTCTCGTGTTAAAAATCTGAATTCTTCTAGAGTTCCTGATCTTCTGGGTCTACGCTCGTCGCGCTACCATCGTTCGGTCAGAGTCT
+
CCCE?BBBCCCC;;;CC<:=JIDBCBBDA@?=?BBC>BC@E?BBBBCCC@CCBCC?C@CB@?>B@CCCCCBBBC?@@@@>,=B;@@BD>CDAB@BIC@CC@;:;CCCACBCCCCCC?B@@>@?BBDBCBCCBCCCC?CBBBDCC@BBCECBAA@?ABC@BB@B@CCDCDBBBA;A;;;;.;>C?CCCCC5BBBBB=BBBBCCB@A@4;;;;*;BA@A=B=@B?BBCDDCB?C@BBCC@@9>9;<0;BBBBCBB;;;AB;;;ACD?CBABBDFC@CA@?AB???
@ATNG8:01363:00894
GATGGTAGACACGTGTGCTCTCTCGTACTCATTCGTTTCGGAAGAGACAGGTACGTTAATAGTTAATAGCGTACTTCTTTTTCTTGCTTTCGTGGTATTCTTGCTAGTTACACTAGCCATCCTTACTGCGCTTCGATTGTGTGCGTACTGCTGCAATATTGTTAACGTGAGTCTTGTAAAACCTTCTTTTTACGTTTTACTCTCGTGTTAAAATCTGAATTCTTCTAGAGTTCCTGATCTTCTGGAGATACACATGATACTCTACCATCGTTCGGTCAGAGTCT
+
4<9=<?<BCCC;;6>665<=555<=>566<<@9CCCC>BC@E@B???@:96:???@=A=?>>B?C<@???EAB??7::777);A6=::;2:>=>+00-)-3,....66059>:;=??;888:=:>BBB>>=>=BBAA6;;;888?>>@A@@>>>A:888;>>:><@???@A=::5;;;CB5B7;7;@>@=,==----)--6---76-/(///'.678=6A68505<;;7::=B=>>>??C:>>>:>AAA@@@:66699:@BCCAA<=>>??:>>=B?A@@BB@@
@ATNG8:01368:00903
GATGGTAGGAGACACGTCGCACACGTACTCATTCGTTTCGGAAGAGACAGGTACGTTAATAGTTAATAGCGTACTTCTTTTTCTTGCTTTCGTGGTATTCTTGCTAGTTACACTAGCCATCCTTACTGCGCTTCGATTGTGTGCGTACTGCTGCAATATTGTTAACGTGAGTCTTGTAAAACCTTCTTTTTACGTTTACTCTCGTGTTAAAAATCTGAATTCTTCTAGAGTTCCTGATCTTCTGGATACACTCATGGCACTACATCGTTCGGTCAGAGTCT
+
BAAA@BFE@CCCBCBBCCBBCBBCDCCCCCCC@CCCC>CB?B?@@@BCBB?BBCBB@D99:>E?B?ABBBBABBB@BBBBB3?=:>;;:39BAB?BCE@DC=A@=C=;:=AB??===9>AA;A;>>>88:>>=BAAA9?@@@>>>>@A@@@@@@A:;;;<AC=A<AAA<>>A@@;>>A@@6@=A6<<<<<+8;;9;1;/////=>>>8=<<<+=;;;>:>;@@=B???A>><>=@@B@@@4::A<AAAAA>><==<:@><==>>AA@@;?A;??CAA@@@A
@ATNG8:01375:00915
GATGGTAGGCACTGCGCACACATCCCAGAAGATCAGGAACTCTAGAAGAATTCAGATTTTTAACACGAGAGTAAACGTAAAAAGAAGGTTTTACAAGACTCACGTTAACAATATTGCAGCAGTACGCACACAATCGAAGCGCAGTAAGGATGGCTAGTGTAACTAGCAAGAATACCACGAAAGCAAGAAAAAGAAGTACGCTATTAACTATTAACGTACCTGTCTCTTCCGAAACGAATGAGTACTGTATCTATGTGTGCGCTACCATCGTTCGGTCAGAGTCT
+
>>BB@CBB?B;69EABAAACCDCBE=CCEABDCACA=A?CCCAA@A?@D@C@;::>=???2A>BBABBBCC???:?BCDCDD1CC@C7;;;7:AA?@A@ABCABB?B@CC@CCC?BBBBCDCCCCCCBBBCC@CCCB>@@BBBBBB=B?B?@=@DBBBCCC?BBBBBB?CC@BBB>@B@==5;;:9:;;;;.;>=@878AAA@@<?:=<>@:=:>CBCB@CCBBBAA>A>ACD>BAA>ACCBCBBBBBBBBBBB@A@?<:;;??C<AAAAD;>>:==;;;>===
@ATNG8:01331:00951
GATGGTAGATATATGCACGCTCTACCAGAAGATCAGGAACTCTAGAAGAATTCAGATTTTTAACACGAGAGTAAACGTAAAAAGAAGGTTTTACAAGACTCACGTTAACAATATTGCAGCAGTACGCACACAATCGAAGCGCAGTAAGGATGGCTAGTGTAACTAGCAAGAATACCGACGAAAGCAAGAAAAAAGAAGTTACGCTATTAACTATTAACGTACCTGTCTCTTCCGAAACGAATGAGTACGTGTGACGTACGTGAGCTACCATCGTTCGGTCAGAGTCT
+
5;<>8<<A@:56>>>>CB=ABBAAA7;?>::0////)/)/66333:6:=7B?444==CC>+745<=9>77778;08;A@AAA0AA8;9;DD9CAC>?DA@@BA@A7;7;A>;;:;??989??>BB:96A@@@=@AAB?BAABB??>9@;::4.4::;;<==>>>>=;;8=;:;00)///;;;3;771222222#25022+22....5(.(.555165:5<;=;>>>AABC=>9999-89818@?=?>????AABBCCBC@@ACCCCBC?AA??A39939@@@CA??>
@ATNG8:01346:00965
GATAGGTGCACATGAGTGTATCCAGAAGATCAGGAACTCGTAGAAGAATTCAGATCTTTAACACGAGAGTAAACGTAAAAAGAAGGTTTTACAAGACTCACGTTAACAATATTGCAGCAGTACGCACACAATCGAAGCGCAGTAAGGATGGCTAGTGTAACTAGCAAGAATACCACGAAAGCAAGAAAAAGAAGTACGCTATTAACTATTAACGTACCTGTCTCTTCCGAAACGAATTAGTACCTCTCAGACGCTCGTCCTACCATCGTTCGGTCAGAGTCT
+
77949299;5<A666??>@@@B@BCF?@?AC@@=<?>@000;7<8=@?B@CBBCAAAG>D@CCCCCCCCAAA:>?999::*:@;@=DCC;BAC?AAAA@CCAA@A@CDACAA>ABAABBBBCBBB@BBAC<ABBB>AABB???=2;6;<<7=CBBBBBC?B>>>>>;>>5<<<8====<5<::5:<<==.=A:?686>>AAA=A<@@??:>9=@CDDACCBBBCB?B?BBD=BCC?C?ACCBA=AAABBBBBBBBAACB>=<<:;;=@@<==:>@DCCCABA
@ATNG8:01352:00951
GATGGTAGCACACGAGATCTCATCGTACTCATTCGTTTCGGAAGAGACAGGTACGTTAATAGTTAATAGCGTACTTCTTTTTCTTGCTTTTCGTGGTATTCTTGCTAGTTACACTAGCCATCCTTACTGCGCTTCGATTGTGTGCGTACTGCTGCAATATTGTTAACGTGAGTCTTGTAAAACCTTCTTTTTACGTTTACTCTCGTGTTAAAAATCTGAATTCTTCTAGAGTTCCTTGATCTTCTGTGAGATATGCTTGATGCTACCATCGTTCGGTCAGAGTCT
+
B@;;7;<=<==>666;;;;==BCCCDCCBBCC=B@@A8@@:>7;==>>AA>ACC;@8;9<<==9=9::888=<:@6AD?C>1<?5<8888&5??@;@9929A?BBBBCB?>>>>@@::68@@8>;>AAAAAAA;@@AC:>>E;;;>?@@@BB>::;1///7:;5:5=;;;===>>5:6<;<.<+/,/6>>@,<<=@@6@>>>>=@>=><ADDD/>???F;?;;;6;;;=77617)/(.7635....398::;;7<<=6?>88;==>9>;;;<7<=8=>===?<==
@ATNG8:01359:00943
GATGGTAGAGTACAGTGTAGTAGACCAGAAGATCAGGAACTCTAGAAGAATTCAGATTTTTAACACAGAGAGTAAACGATAAAAAGAAGGTTTTACAAGACTCACGGTTAACAATATTGCAGCAGTACGCACACAATCGAAGCGCAGTAAGGATGGCTAGTGTAACTAGCAAGAATACCACGAAAGCAAGAAAAAAGAAGTACGCTATTAACTATTAACGTACCTGTCTCTTCCGAAACGAATGAGTACTACTCTCAGAGACACACTACCATCGTTCGGTCAGA
+
<<=D?BCAB?<:55555559:;;<<5:::59;:=<8.717<9<333,3<171;<773333$/499/...3358:;982555>>=*;:,2,266+66627822.6..(.(.(.50555,2266<<<<;:59:>>:A888;:7:3373933.58>4545=;;;===7<444==7==8333152229.5..(.33333#--27--.67667393889905055??B?A@CBB@@:<8777*7>>9>=@BBA==<===00/9>9725555596179866)./(.....
@ATNG8:01362:00970
GATGGTAGTATAGAGCTCTACTTAGTACTCATTCGTTTCGGAAGAGACAGGTACGTTAATAGTTAATAGCGTACTTCTTTTTCTTAGCTTTCGTGGTATTCTTGCTAGTTACACTAGCCATCCTTACTGCGCTTCGATTGTGTGCGTACTGCTGCAATATTGTTAACGTGAGTCTTGTAAAACCTTCTTTTTACGTTTAACTCTCGTGTTAAAATCTGAATTCTTACTAGAGTTCCTGATACTTCTGGTATACACACTCGCTCGCTACCATCCGTTACGGTCAGAGTCT
+
ABBB9CBBBAA696>A<@<;5505<<:@@CBA>ACCF=BB?B8::7<<==9=@7663=*///;6;5::=BBA:;;966666)69(..779.7833.3:;5;:39>>A=>:>C@:;;==9==<8<8<<<;;;===AAAA<??@BB@>;::>===<<</7575::4;49@@:;:C@@;=>DDD5?<?:==>>>.;;??A3;5;;;>?????=BBB5@;;;>:>:??:>>ABA@@@;?<@??;;;>9;794,,,,,,67567977799;883222066,-,,073??AA><>
@ATNG8:01364:00971
GATGGTAGGTGCACATGAGTGTATCCAGAAGATCAGGAACTCTAGAAGAATTCAGATTTTTAACACGAGAGTTAAACGTAAAAGAAGGTTTTACAAGACTCACGTTAACAATATTGCAGCAGTACGCACACAATCGAAGCGCAGTAAGGATGGCTAGTGTAACTAGCAAGAATACCACGAAAGCAAGAAAAAAGAAGTACGCTATTAACTATTAACGTACCTGTCTCTTCCGAAACGAATGAGTACCTCTCAGACGCTCGTCCTACCATCGTTCGGTCAGAGTCT
+
8<=>?CCD@BB==>@@@>CCCDBBA?@@@;>??9952949@@::;@<??>?=BB;;9CCC3C@CBCA@<<00)0;.;70///&/;6;.444&4:924444;<;::6<?BB=BBA=@@??@;;;CCCBBCBBB@CBAA?@@CCBABC?B?B@@<@@@?@????BBBBBB?BB7:9A:><<99/7787;9CACC(9965///<<AA@;@;>>@@<A<?@BA@=@AA@A@C@C?AAC@CCC>BACCBBB@AAAAAACAAB??@AA<AAA<::::@>@C@BBBBBCBCB
@ATNG8:01371:00940
GATGGTAGTCTCAGATAGTCTATAGTACTCATTCGTTTCGGAAGAGACAGGTACGTTAATAGTTAATAGCGTACTTCTTTTTCTTGCTTTCGTGGTATTCTTGCTAGTTACACTAGCCATCCTTACTGCGCTTCGATTGTGTGCGTACTGCTGCAATATTGTTAACGTGAGTCTTGTAAAACCTTCTTTTTACGTTTACTCTCGTGTTAAAAATCTGAATTCTTCTAGAGTTCCTGATCTTCTGGAGATACACATGATACTCTACCATCGTTCGGTCAGAGTCT
+
<:<A>BC?CBBBAA;@@@:66=>;@@CB::;;.79;9)5:4=4?;;@DCC@BBAAA=A6;4881449?A@=;;8@899:::'9@8??CC:>;;;6?9>9?B>@A@CDFACCDCDBBB@BCC@B?CCCCG;<;@BAAA=C;;;CFDBBCBA@@@CB?BA@>@D?B?BCDCBCBFD=@;;;;.;5;>;<;;;*;;;;D;AACCCCCC@A4:9;9*:@@AB?A?ADADEDC@AA@B@CCCBBC@C?@>ABAAABBCAAABCDBCB@@@@ECBBB?BB@BBBBBAAAC
@ATNG8:01374:00969
GATGGTAGCACACGAGATCTCATCGTACTCATTCGTTTCGGAAGAGACAGGTACGTTAATAGTTAATAGCGTACTTCTTTTTCTTGCTTTCGTGGTATTCTTGCTAGTTACACTAGCCATCCTTACTGCGCTTCGATTGTGTGCGTACTGCTGCAATATTGTTAACGTGAGTCTTGTAAAACCTTTCTTTTTACGTTTACTCTCGTGTTAAAAATCTGAATTCTTCTAGAGTTCCTGATCTTCTGGGTGCGCTGACAGTCTCTTCTACCATTCGTTCGGTCAGAGTCTT
+
BBCB?CDCCCCC::6<<BBBABCBEDBBABACA;;;C<A>:>5:::=>AA>ABB@A?A=AA@@8@58=AA@CA=@8:9897$384:888)5>>@;?>B=@@??89998185;<>>>>;===6;5;>=;;9::<@EFD;???AAA>>>=@@A:66>1///169171:=>>?@?>>;>>>AA5>088*88988(/;99919///66-/.505<9<)97;=@5>:<><@AC;;;><>=BBAA@@886660/-,92,,-662258//)/6485//(.58488277:9764-,)
@ATNG8:01330:01011
GATGGTAGCGCATATCAGCGCAGCCCCAGAAGATCAGGAACTCTAGAAGAATTCAGATTTTTTAACACGAGAGTAAAACGTAAAAAAGAAGGTTTTACAAGACTCACGTTAACAATATTGCAGCAGTACGCACACAATCGAAGCGCAGTAAGGATGGCTAGTGTAACTAGCAAGAATACCACGAAAAGCAAGAAAAAAGAAGTACGCTATTAACTATTAACGTGCCTGTCTCTTCCGAAAACGAATGAGTACGTGTGCGACGTGTCTCTACCATCGTTCGGTCAGAGTCT
+
DBBA?B;99ABCCCCBBBBCAA;999'5@:5;?;B;>4969@@<BBB>@@;>87;7/00000%0*/>9<<=<<999909=BCLJFJ*BB>B5;;;.5@=4;BCBBCCCC?B>A@<@B?:?>AACBBBCCBCCCCCB?BC??;@@@@@A@?=BACCC?BBBBBC@?=?CCC>?99939::3999999+9==;@AAAAA'//)////8;;:<,/+/::9*/*/<A;;7;B@@>00,0,0000)0;;6@B@BBBBB>>?@@@BBBA@@<<<<6718>>AC@BC@BBBBCCBAA
@ATNG8:01334:01012
GATTAGGAGACACGTCGCACACGTACTCATTCGTTTCGGAAGAGACAGGTACGTTAATAGTTAATAGCGTACTTCTTTTTCTTGCTTTCGTGGTATTCTTGCTAGTTACACTAGCCATCCTTACTGCGCTTCGATTGTGTGCGTACTGCTGCAATATTGTTAACGTGAGTCTTGTAAAACCTTCTTTTTACGTTTACTCTCGTGTAAAATCTGAATTCTTCTAGAGTTCCTGATCTTCTGGGTCTACGCTCGTCGCGCTACCATCGTTCGGTCAGAGTCT
+
@;;8;B@CCCB@ABCDCDCCBCBCBA;<;>7999D>CC?B?CBACCCC?CBAAAAE::9BC?C?ABCBCBBBA<77777'9527>AA9>BBB?BAA>AB<@>BABA<AA>;;;AA=A?A<A=@:;;?====BB@@;>>>@@A@@@@AAA:;;A:==><@@<A9=<???@>==;????>2>5:7:9@>@,;;999),,,,,,97-////'.7877272//+/77633306-33::>?:=>@@:@BB=::676>====;666:6:;;::6>?:==<99---3
@ATNG8:01335:01003
GATGGTAGTGTGTAGCTCTGAGAGTAGTACTCATTCGTTTCGGAAGAGACAGGTACGTTAATAGTTAATAGCGTACTTCTTTTTCTTGCTTTCGTGGTATTCTTGCTAGTTACACTAGCCATCCTTACTGCGCTTCGATTGTGTGCGTACTGCTGCAATATTGTTAACGTGAGTCTTGTAAAACCTTCTTTTACGTTTACTCTCGTGTTAAAATCTGAATCTTCTAGAGTTCCTGATCTTCTGGTATGACTAGTGTACTACTACCATCGTTCGGTCAGAGTCT
+
BA@?=@<:::00///----/////9;;;<:9933-39;;3;;8=8669;?>@9@@>=@;?:@::71949>::>==<<9<>>>C+5804;??,:355.55;5<@<>>=A<>=@@@@@>@@299929299A@:9:C@C@@@@CCC;;;ACCBBB@@@@?:@@@:@@;@;?AA@@@@=@<?;;:;*:9>2:999*5::>@8==B><@@9992959&444558<BB@BBBDDBB?B@BBBCCC@BDD@CCCCCCBBBBBBBAAB;;;A>AABBB6;;>@@@B@@@;;
@ATNG8:01341:01019
GATGGTAGCACGAGTCACTCATATCCAGAAGATCAGGAACTCTAGAAGAATTCAGATTTTTAACACGAGAGTAAACGTAAAAAGAAGGTTTTACAAGACTCACGTTAACAATATTGCAGCAGTACGCACACAATCGAAGCGCAGTAAGGATGGCTAGTGTAACTAGCAAGAATACCACGAAAGCAAGAAAAAGAAGTACGCTATTAACTATTAACGTACCTGTCTCTTCCGAAACGAATGAGTACGATGAGAGAGCTCTCTCTACCATCGTTCGGTCAGAGTCT
+
@CCD?CCEE966CCE>A<;=BA==@<@CC?ACGCBC?B?CBBCAAD@CCAC?CB@@?DED3B?BAACCEDCBB@8@@;;;;;*;@>@4999&5;;8;966>>>>>@C?BB?ABB>BB??ACCCDCCCCCCCC?CBBB>BAAABABB;@<@@@<?BAABCBB?BAAA@?=@B?ABC?B>>==397719>>>?/?@<@877AAAAA<?<?@AA=C=AACCC@AAAABBB?B?CBB>BCD=@ACBBBBBB==>>=<>??>>>?@@=>=;>>>>?;??<@@@@AA;;;
@ATNG8:01351:01013
GATGGTAGAGTACAGTGTAGTAGACCAGAAGATCAGGAACTCTAGAAGAATTCAGATTTTTAACACGAGAGTAAACGTAAAAAGAAGGTTTTACAAGACTCACGTTAACAATATTGCAGCAGTACGCACACAATCGAAGCGCAGTAAGGATGGCTAGTGTAACTAGCAAGAATACCACGAAAGCAAGAAAAAGAAGTACGCTATTAACTATTAACGTACCTGTCTCTTCCGAAACGAATGAGTACACATCGTCGTGTCTGCTACCATCGTTCGGTCAGAGTCT
+
?=@@?ACCCCBA<<<;>====BAAB?ABB9@>>>::49<??BABBB?BB?B?BBABBEDD2@>AB@AA??;>>H:ABCCBCC2A@=@>CBC9BAA@BCCCCBCBC@DACC?BBC=?@BBCBCCBCECBBCCC@DDBB@B???@@@B8@;@:;6:CBBBCDD?BBCBBB?BB;??A8<6///)///)/999:,6949///55:99<A:>=?B<A<88;AA>A???CCB@C>AA@9@9959BBBCCDD@@@@==AAABB???B???@???BB;>?=AA>>>>000
@ATNG8:01359:01026
GATGGTAGACATATCGTACTCTCTGTACTCATTCGTTTCGGAAGAGACAGGTACGTTAATAGTTAATAGCGTACTTCTTTTTCTTGCTTTCGTTGGTATTTCTTGCTAGTTACACTAGCCATCCTTACTGCGCTTCGATTGTGTGCGTACTGCTGCAATATTGTTAACGTGAGTCTTGTAAAACCTTCTTTTTACGTTTACCCTCGTGTTAAAAAATCTGAATTCTTCTGAGTTCCTGATCTTCATGGTGCGCTACAGTCTCTCTACCATCGTTCGGTCAGAGTCT
+
A@?B?B=FCCCCCCDGFCDBBBBBDCDCBBA@>AB?A9::8:<A??BBBB>B@AAB@C?AABC?C?AA>@;;;//).3333(393>878(888-99>898(88-7<;=9:6:ABAA?AA;AAA;A:>>>?;;;>;@@@A588?=<<=>>??AA=>>?8<>><AA<A<A===CCAAA;A@@@>6>:>9;;;<;.:=55506691996679)88888%8<<=?=A<;;7;==@@@;><>A@@@@;;===:>BBB===??====767@@@9@AAAA<AB=???@@@@<<
@ATNG8:01367:01037
GATGGTAGGTGCACATGAGTGTATCCAGAAGATCAGGAACTCTAGAAGAATTCAGATTTTTAACACGAGAGTAAACGTAAAAAGAAGGTTTTACAAGACTCACGTTAACAATATTGCAGCAGTACGCACACAATCGAAGCGCAGTATGGATGGCTAGTGTAACTAGCAAGAATACCACGAAAGCAAGAAAAAGAAGTACGCTATTAACTATTAACGTACCTGTCTCTTCCGAAACGAATGATACTATGTAGAGCTCTATACTACCATCGTTCGGTCAGAGTCT
+
<;49:;=A@;;;C<<ABBCCCBAAA=ABB@BCDE@@=@@CCBAACC@CC?C@CCCCCCDC1C@DAAADDDCBDC9@@99999*9A:A8@@@7@BC?AAACBBBBC?B?BB?BBB>BABBCBBBDCBBBCCBB?BCCD?AABB@@?BBB>C7757@?@ABBA=<<=??@<9:37663:66>;1///)/7777+394</..66<CC;A;==>><A:>>CCB@BCCBAA@8:7;BC>CBB?BBBDBAAACCBBBBBBBBBABB@@@><A@>>A=6537<BAAB@??
@ATNG8:01335:01073
GATGGTAGCTCACGTACGTCACACGTACTCATTCGTTTCGGAAGAGACAGGTACGTTAATAGTTAATAGCGTACTTCTTTTTCTTGCTTTCGTGGTATTCTTGCTAGTTACACTAGCCATCCTTACTGCGCTTCGATTGTGTGCGTACTGCTGCAATATTGTTAACGTGAGTCTTGTAAAACCTTCTTTTTACGTTTACTCTCGTGTTAAAAATCTGAATTCTTCTAGAGTTCCTGATCTTCTGGTATGACTAGTGTACTACTACCATCGTTCGGTCAGAGTCT
+
@AAA>@@BBCDEAAAC@;ACGCCBCCCCBBCC@BBBD>DD>?>ACCCCBB?BBAAA@C>AABC?C?AA@CBBBBB>BBBBB1BA:<787.9A=;9<@A;AB?BBB@BA7;;>>>??>:?>>=@<>>=@>>>>;AAAA8<<?8::@>@@@AAAAAA:=>><AA=A<@<<<AAAAA<?:9991:7=76////'/:777*--3---967;=BCCA/A>??D=B:>>:=??@>>><@<@A@@@@;>>@<?@?@@@AAA?>>>@A>>=@@:@A???7<>:?C===A@>>
@ATNG8:01339:01086
GATGGTAGAGAGAGCTCTCTCATCGTACTCATTCGTTTCGGAAGAGACAGGTACGTTAATAGTTAATAGCGTACTTCTTTTTCTTGCTTCGTGGTATTCTTGCTAGTTACACTAGCCATCCTTACTGCGCTTCGATTGTGTGCGTACTGCTGCAATATTGTTAACGTGAGTCTTGTATAACCTTCTTTTTACGTTTACTCTCGTGTTAAAAATCTGAATTCTTCTAGAGTTCCTGATCTTCTGGATATGAGTGACTCGTGCTACCATCGTTCGGTCAGAGTCT
+
<<BB9=<@;;59699<@;5:>;;:>BBBCC;;6;AAA<BD@D@DBC@@?B<???>C=B?9:995:6=BBBBCBBA?>::::*:8.568-288?;ABA=?A48887AA:?@?><;:D<<<><>:>AA:8;<;=AAAA7;;E?=======@??:::6///9<<6:6>>BAAAAAA;>>@87185:6;ABBB/AAABB:>>>????>==08788(8:::=8?:?@;>>>;;;@<@=?>>>@A:>=@=DB@<<<=>>A@??>>>>>@@==>=@@<@A;@>@@@AA;:
@ATNG8:01343:01053
GATGGTAGAGAGACTGTAGCGCACCCAGAAGATCAGGAACTCTAGAAGAATTCAGATTTTTAACACGAGAGTAAACGTAAAAAGAAGGTTTTACAAGACTCACGTTAACAATATTGCAGCAGTACGCACACAATCGAAGCGCAGTAAGGATGGCTAGTGTAACTAGCAAGAATACCACGAAAGCAAGAAAAAGAAGTACGCTATTAACTATTAACGTACCTGTCTCTTCCGAAACGAATGAGTACTGTGCGACGTGTCTCCTACCATCGTTCGGCCAGAGTCT
+
AB;;76=@BB@A@<>><=@CCCDCC>CCB@CCC;;99@;===/0/;5;>7=677733==>+A6?;AABCCA87616<ADMII5BC@B=BBB:BBC@BA@@CEEBB?D@CC?CCC?BBBBBCCBCCDDCBBBC@C@@@>BBBBBBA@<@=@@@=?CBBBBBB?AAAAAA@CC?A@@9>::::1;;:::::;;.6=9=///<<@??;?=BBA@7;7;@BBCACBAAAA@;@=?><8=??9???A@A?:?A@A=>>>>BBBA@<@@@<=>>@@=AA=@=>>=C>>>
@ATNG8:01347:01084
GATGGTAGAGAGAGCTCTCTCATCGTACTCATTCGTTTCGGAAAGAGACAGGTACGTTAATAGTTAATAGCGTACTTCTTTTTCTTGCTTTCGTGGTATTTCTTTGCTTAGTTACACTAGCCATCCTTACTGCGCTTCGATTGTGTGCGTACTGCTGCAATATTGTTAACGTGAGTCTTGTAAAACCTTCTTTTTACGTTTTACTCTCGTTGTAAAAATCTGAATCTTTCTAGAAGTTTCCTGATCTTCTGGTGTCTGATCTGTATCACTACCATCGTTCGGTCAGAGTCT
+
<444.4::==;?;B@6666>>=>><;;;9;9=049A;4<<7;;3??<;888-33333,3,3338381779738899435555'29/577=02/;8---66(,,,(---04450566798663...384;5;;85555999:395522275222=:997717551683743./.8./.7567:8:+6295/////(//5333-3777----*-96999(2.--8)-.86.88897.555.5(..64//(-44022222277355<=A:;;=>H=>>>;;5;=7=?;;;@A;;
@ATNG8:01359:01057
GATGGTAGCGCATATCAGCGCAGCCCAGAAGATCAGGAACTCTAGAAGAATTCAGATTTTTAACACGTGAGTAAACGTAAAAAGAAGGTTTTACAAGACTCGCGTTAACAATATTGCAGCAGTACGCACACAATCGAAGCGCAGTAAGGATGGCTAGTGTAACTAGCAAGAATACCACGAAAGCAAGAAAAAAGAAGTACGCTATTAACTATTAACGTACCTGTCTCTTCCGAAACGAATGAGTACTGCGTCTCACTCTCGCCTACCATCGTTCGGTCAGAGTCT
+
<BCB?BB@@@;>?@DCBBCCCCAAA>ABB?BJDCBB7<7:@@?BBB?BA7>5;<:;9:;:$97=>;>>>=665:1:495555$5949.555&5;;8<;;:44444.37;:7;:94:>77:BBCBCBBBFBBB@BCCD@A@@BCBAB>B?B;;7;DBABBCB??@?BBB?EB?BBC?CDBAA9<991//////%-60----779::;:6558>:>=><BAA=AAA;;:@=@=BBG=BBB=??B???A::9?;;;BBBABCBBB6;;:5:>?=C@@@>@AA@AA557
@ATNG8:01364:01050
GATGGTAGCAGACGTGACAGAGCGCCAGAAGATCAGGAACTCTAGAAGAATTCAGATTTTTAACACGAGAGTAAACGTAAAAAGAAGGTTTTACAAGACTCACGTTAACAATATTGCAGCAGTACGCACACAATCGAAGCGCAGTAAGGATGGCTAGTGTAACTAGCAAGAATACCACGAAAGCAAGAAAAAGAAGTACGCTATTAACTATTAACGTACCTGTCTCTTCCGAAACGAATGAGTACTATGTAGAGCTCTATACTAATCGTTCGGTCAGAGTCT
+
:44505:==<@ACC9;6CCCDCCBB>BBB?BABB??=??BBCBBAC?BB?B<>>B@@@@@2A?>>>AA>BBBBB4::;;;;;*;B>@5999'5=<9>:69=A@;A?B?BB?ABA=@@BBBCCCCBCCBBBBB@BBBC?AAA@???@<A?CBB?BBCECBCD@BAAABB?BB?AAB@B>===4665.6:ABB/@@:=788==;:;:?;:::>:>;>?ECC?BAA???@<?;?DA;A::5:@@A@ABB>>@@===886:::8::880686@:AC?BBAAABBAA
@ATNG8:01365:01051
GATGGTAGGTGCACATGAGTGTATCCAGAAGATCAGGAACTCTAGAAGAATTCAGATTTTTAACACGAGAGTAAACGTAAAAAGAAGGTTTTACAAGACTCACGTTAACAATATTGCAGCAGTACGCACACAATCGAAGCGCAGTAAGGATGGCTAGTGTAACTAGCAAGAATACCACGAAAGCAAGAAAAAGAAGTACGCTATTAACTATTAACGTACCTGTCTCTTCCGAAACGAATGAGTACGAGAGTCAGAGCAGAGCTACCATCGTTCGGTCAGAGTCT
+
>>CC@BBL@A@AB>>?==CCCBB@@=?AA@BBCCBA>AAEECBBBC@CE>A?AD@>>?>@0@?CCCCCCCAAAD@DC@@@@@,>C>C4;;;5;BA?AA@CBBDEC=@=@D@CBC=@@BBBCBBEDCCBBBCC@DBBB?BABABBAB=A?B?@>@CCCBBAB@BBBBBB?BD>BBB?BAA?>9=<<9:::::.;C=@878@@@>>;>=AA@@<@<??A@@?CBBBBAB=A?ACC>BCC@BBBBBCCCCC??@BBBBBB@@@B==@A;>>>>>6885:<9:9>???
@ATNG8:01371:01051
GATGGTAGTGTCATATGAGAGTGTGTCTCATTCGTTTCGGAAGAGACAGGTACGTTAGTAGTTAATAGCGTACTTCTTTTTCTTGTCTTTCGTGGTATTCTTGCTAGTTACACTAGCCATCCTTACTGCGCTTCGATTGTGTGCGTACTGTTGCAATATTGTTAACGTGAGTCTTGTAAAACCTTCTTTTTACGTTTACTCTCGTGTTAAAAATCTGAATTCTTCTAGATTCCTGATCTTCTGGCTCTCGTAGACAGATACTACCATCGTTCGGTCAGAGTCT
+
>>::7;BBBCB==<<<BB?CCBBCBBBBBBC@BCBI=CC:926>==CCC@CDDBB?BCBBBA?B@CD?A;B@??34:;;;$4=3454?=4>:;<7:;>9<<9@ABBBCADCCCCCCC@ECC@D?CCBC@@@BBBBCC@DBBABBCCCCCBC@@@@@CBB@BC?B@BBBCBCCCA=?:9:9-9=?=9;:;:*:A@AB>BAACCBCCBB@BFGG5BBBBC@C@CD?DCCCCC@C?BBBCCC?C??<?BBBBCCCB@CDDDECCCDD@@??BC@BB?BDBCCCBAA
@ATNG8:01373:01057
GATGGTAGTCTCAGATAGTCTATAGTACTCATTCGTTTCGGAAGAGACAGGTACGTTAATAGTTAATAGCGTACTTCTTTTTCTTGCTTTCGTGGTATTCTTGCTAGTTACACTAGCCATCCTTACTGCGCTTCGATTGTGTGCGTACTGCTGCAATATTGTTAACGTGAGTCTTGTAAAACCTTCTTTTTACGTTTACTCTCGTGTTAAAAATCTGAATTCTTCTAGAGTTCCTGATCTTCTGGATAGCGACGCGATATACTACCATCGTTCGGTCAGAGTCT
+
A@BB;CC666666<<666;====C??;==<<@8@CCD<AB49.559:<<A?BBCBB?B?BCAA>B?BACB=<<<=677899):B:?>CB=>:A>466?==@;9:ABBC?BCDBBDCC@BBC@C@BBBC@@@@?@CCC<A@A@ABBBBBAAAABBB>ABB?AC=A<??BBBB<<;?@@BBC7B>B=<;;;;*;ABAF=C;=<BBB@@@?BAAB0AABA@>@?CB@CBBAB;:7:=@AABAA>AAD@CCB@AABABBA@@@@@BB?@<?B??A@CC?CC???BBBB
@ATNG8:01376:01074
GATGGTAGTGTCATATGAGAGTGTGTACTCATTCGTTTCGGAAGAGACAGGTACGTTAATAGTTAATAGCGTACTTCTTTTTCTTGCTTTCGTGGTATTCTTGCTAGTTACACTAGCCATCCTTACTGCGCTTCGATTGTGTGCGTACTGCTGCAATATTGTTAACGTGAGTCTTGTAAAACCTTCTTTTTACGTTTACTCTCGTGTTAAAAATCTGAATTCTTCTAGAGTTCCTGATCTTCTGGTCTACTACACTTACTCTACCATCGTTCGGTCAGAGTCT
+
8:==:==@C@@@@666=;;:<@A@@;99>=9>7?CCD=CC@=:==C=CCC@CBBBD>@<@B;95;>AAABADBAA=;;;;;)9>8<8::,9355.555.5@49@@@BC?BBCGHBBB?BCE@C>BBCCBBBB?BBBB?BBCBBA@@BBBBCCBBB?BAA>AA=A=@@CBBBCCC5;;;;;.;=A=AABBB0BBAAA8@;;;;;A<:;@BCCC5CBBCC@C@BB@AA@DDDF@B?BCDFCC?CCD@CCAABBBBCCC@C@@@BBB?AA9:;@BB?CCCCCD@@@
@ATNG8:01334:01121
GATGGTAGTGATACAGATCAGACACCAGAAGATCAGGAACTCTAGAAGAATTCAGATTTTTAACACGAGAGTAAACGTAAAAAGAAGGTTTTACAAGACTCACGTTAACAATATTGCATCAGTACGCACACAATCGAAGCGCAGTAAGGATGGCTAGTGTAACTAGCAAGAATACCACGAAAGCAAGAAAAAAGAAGTACGCTATTAACTATTAACGTACCTGTCTCTTCCGAAACGAATGAGTACGATGAGAGAGCTCTCTCTACCATCGTTCGGTCAGAGTCT
+
A?9;25<@BCCCDDDBBAAADCC??>ABB<@@B@??<@=A@>894;6;>>A=??>?:>>>+<7>AACCC@@@AB:B8<9CCC1=B=?.:9:*:@A=@:::ABA:;:;@AA?AAA=AABBC???BCBBBBBB@:@A993;<===>>>8@<@??;?BAA???A=>>>?>?<::6;BC;@@;;;3:==:888888%/96;///::B?@<@<@@AA<@<>>BCE@CBBBBCC?B>A@A:A9:7:BBBBBBBB@@@BABBAA>>>>@@666<@@@>B?B><@@AAABBA>
@ATNG8:01336:01104
GATGGTAGAGTACAGTGTAGTAGACCAGAAGATCAGGAACTCTAGAAGAATTCAGATTTTTAACACGAGAGTAAACGTAAAAAGAAGGTTTTACAAGACTCACGTTAACAATATTGCAGCAGTACGCACACAATCGAAGCGCAGTAAGGATGGCTAGTGTAACTAGCAAGAATACCACGAAAGCAAGAAAAAGAAGTACGCTATTAACTATTAACGTACCTGTCTCTTCCGAAACGAATGAGTACTGTATCTATGTGTGCGCTACATCGTTCGGTCAGAGTCT
+
CDCC?BCBCCCFDCDCCCCCDCBBC@CCC@CBBC@@=?=??BBBBB?CC?C@CC>77777(9<@A>CCCCA@@@:@=ABBBB2BB=B4<;;-;BB>9;9BCCCBC?B?BC@FBB>A@=>ACCCBBBCCBBBC@DBBB>BBBACC?>;@?AAA?ABBBBBBC?AAACCA?AA>??A@DB;;;1:<;7==@@@/@E=A878AABCD<A:>>BB:=:>@@@@ACCBAAAC@B?BBA;A?>9?@@BBBC?BBBBB=>=<?@==>>>>>@BAAAA:==;>?????;::
@ATNG8:01337:01110
GATGGTAGTGATACAGATCAGACACCAGAAGATCAGGAACTCTAGAAGAATTCAGATTTTTAACACGAGAGTAAACGTAAAAAGAAGGTTTTACAAGACTCACGTTAACAATATGCAGCAGTACGCACACAATCGAAGCGCAGTAAGGATGGCTAGTGTAACTAGCAAGAATACCACGAAAGCAAGAAAAAGAAGTACGCTATTAACTATTAACGTACCTGTCTCTTCCCGAAACGAATGAGTACTATGTAGAGCTCTATACTACCATCGTTCGGTCAGAGTCT
+
556>:666@@F@<<?==?@@===<<8<<>655<<<<9<8;::;;::5//(/3//377777'73677;;252666.5544444$49.5.5<:+:<;8<<695::440/38:18/0/779<<<<<<<@9:;BCAEBBB=A:99779@;@:@00+0>?;???C;@99733178399:28<:?:3555022525$//(././..2665=6222:5;255;=<7<;<:;33133(3;;(43827;778888::;<@><787555777<==/67<::4:?5;;B?>>;;;
@ATNG8:01338:01123
GATGGTAGTATCTGCACACTCTGTCCAGAAGATCAGGATTTCTAGAAGAATTCAGATTTTTAACACGAGAGTAAACGTAAAAAGAAGGTTTTACAAGACTCACGTTAACAATATTGCAGCAGTACGCACACAATCGAAGCGCAGTAAGGATGGCTAGTGTAACTAGCAAGAATACCACGAAAGCAAGAAAAAGAAGTACGCTATTAACTATTAACGTACCTGTCTCTTCCGAAACGAATGAGTACTACTCTCAGAGACACACTAATCGTTCGGTCAGAGTCT
+
BD??>@BBBCBBCCDCLCCBCBBCC@CCC?CCCBAA>@BB=BCCCC?CA?A?AAAAAAAA1A>BBB??@AACCC>EB77777)7;4</888&55:49558A???A<A=AD:==?:>>@??AA@>?>@@><;;7==>A;=<>?AA==:><@AD=>768>BAA<A@@@>><?><?>?;A<9990:9:7<<<<<+8818978B???C=B=@==><?<<=::;=;>=D?>@<A<AAA9@;;7<=<A777>>>@@@A????@AAA>=>C<A=9949<6=??<==?>>
@ATNG8:01341:01128
GATGGTAGCGAGCGAGTGTGTATACCAGAAGATCAGGAACTCTAGAAGAATCAGATTTTTAACACGAGAGTAAACGTAAAAAGAAGGTTTTACAAGACTCTTAACAATATTGCAGCAGTACGCACACAATCGAAGCGCAGTAAGGATGGCTAGTGTAACTAGCAAGAATACCACGAAAGCAAGAAAAAGAAGTACGCTATTAACTATTAACGTACCTGTCTCTTCCGAAACGAATGAGTACTGCGTCTCACTCTCGCCTACCATCGTTCGGTCAGAGTCT
+
::=B<=>CFCCC<ABBBBCCCECB@<@@A;?<;;;43848;;;A@@;@=,0/6799::<+<==CCCCCCBCHE=@AACFCE5BC=@5;;;.;AB=A;:9?A<@=?B>A;;6;BAACCDCCCCDCCCBB>ABCC@BBCCBBBI?@=A@A?ABAACDCG?BDCCDC@BB?BBB?BA??>6<<;57;<<<,;<8>??AACBEB<?9??;;9=:AA?;;<@@@@?>>5;57;=4;<<6;>>>000??@@A@ABBBCAA@@@:999=AB??@?BD?BAAABB@==
@ATNG8:01344:01108
GATGGTAGGCGAGAGTGAGACGCAGTACTCATTCGTTTCGGAAGAGACAGGTACGTTAATAGTTAATAGCGTACTTCTTTTTCTTGCTTTCGTGGTATTCTTGCTAGTTACACTAGCCATCCTTACTGCGCTTCGATTGTGTGCGTACTGCTGCAATATTGTTAACGTGAGTCTTGTAAAACCTTTTTTACGTTTACTCTCGTGTTAAAAATCTGAATTCTTCTAGATTCCTGATCTTCTGGGCAGACTCTCACACGCCTACCATCGTTCGGTCAGAGTCT
+
=>9:.44424@@A?=>>CCB=A?;;B>@@@AB=@@CC>AA>A?BBBBBAA>BABAA=A=AA@@=A?BBBDBBAA<977878$8=9AAAA:@A@@;>??=@=8====@@<?>>>@@>>;>??;><>BA>==>@=BC>><>>?====:;:@A@;;;=88889=>1838@??@A>>>:>===</:188888%/;999*--6---9<<>57776)6///:6;5==9>AA>>><@<@@@?==:=>@A:ABBA@?;;;AAAA::6:>A;??===77616<;=AA<99
@ATNG8:01374:01137
GATGGTAGTAGTACTCTAGTCATACCAGAAGATCAGGAACTCTAGAAGAATTCAGATTTTTAACATCGAGAGTAAACGATAAAAAAGAAGGGTTTTTACAAAGACTCACGTTTAACAATATTGCAGCAGACGCACACAATCGAAGCGCAGTGAGGATGGCTAGTGTAACTAGCAAGAATACCACGAAAGCAAGAAAAAGAAGTACGCTATTAACTATTAACGTACCTGTCTCTTCCGAAACGAATGAGTACGAGAGAGCACACGTGTCTACCATCGTTCGGTCAGAGTCT
+
4:4406=ABEBCA@66665<<?<;@7;?C5=<<7//)/5886///<7<8381-----999)816///333339991933338888$33,33(3999'3333(3922265222'20663822,2889>CCCGA@@BBBB?CCAC?BBAA?=?A77188829AA@:::?<?AAAAB?@@>ABA=AC???:@>?:88989(9938@A?????A=A=A@AB?B@BBBDC?BBBA?@?<@<@@@;>BB?BBBBAAAA?>:::<<=:;;@===AA>>;>AA<<4:9389AC@@>>>
@ATNG8:01330:01163
GATCTGATGATATCTCCAGAAGATCAGGAACTTCTAGAAGAATTCAGATTTTTAACACGAGAGTAAACGTAAAAAGTAAGGTTTTACAAGACTCACGTTTAACAATATTTGCAGCAGTACGCACACAATCGAAGCGCAGTAAGGATGGCTAGTGTAACTAGCAAGAATACCACGAAAGCAAGAAAAAGAAGTACGCTATTAACTATTAAACGTACCTGTCTCTTCCGAAACGAATGAGTACGAGAGAGCACACGTGTCTACCATCGTTCGGTCAGAGTCT
+
BBEEBAAA@@@A@CCC@CDC@EBBA00*0600)077//)44.3699933333$3,3779;9:888818---999+---28-222+25647222555222'238838222'22677888696675:>>:>@>?;=;;;;;;>5:187807A?>?@>>;>=;;?A<??7;;A=ABBCB9A>>488888(8>4:;::778//,-496//)/6.6/87=:;66///9496;AA7:??=?:;=<>>>;::>=@=>888=888>???=@>>>@;??:888=>>>==
@ATNG8:01334:01167
GATGGTAGCATCATGCATATCTCACCAGAAGATCAGGAACTCTAGAAGAATTCAGATTTTTAACACGAGAGTAAACGTAAAAAGAAGGTTTACAAGACTCACGTTAACAATATTGCAGCAGTACGCACACAATCGAAGCGCAGTAAGGATGGCTAGTGTAACTAGCAAGAATACCACGAAAGCAAGAAAAAGAAGTACGCTATTAACTATTAACGTACCTGTCTCTTCCGAAACGAATGAGTACTGCGTCTCACTCTCGCCTACCATCGTTCGGTCAGAGTCT
+
@ABB?BBCCCCCCCCCCCCCCBBBC@DDC?CBC>>@@C?BAAAAAF@BB?C>?<>9:988$34;;9CCAAAAAA7;;9;;;;*;@=?5:9,5<<9666;@A?>C@C@BC?BBB?BBBBBBBBCCCCCCCBB=BCDD>AAAA@??A5949994:DBBACCC?AAAAAA>BB>@@B>AAA@@:?:;;>CDDD/AA<A877@@A>>;><AAAA:?<?@AAB@BBBBBBC?A?CCC<BAA>BBCCBCBBBBBCCCCBBBBBBBC?BBC?BBDCB?@@>BBBCBB>>=
@ATNG8:01368:01151
GATGGTAGCACGAGTCACTCATATCCAGAAGATCAGGAACTCTAGAAGAATTCAGATTTTTAACACGAGAGTAAACGTAAAAAGAAGGTTTTACAAGACTCACGTTAACAATATTGCAGCAGTACGCACACAATCGAAGCGCAGTAAGGATGGCTAGTGTAACTAGCAAGAATACCACGAAAGCAAGAAAAAGAAGTATGCTATTAACTATTAACGTACCTGTCTCTTCCGAAACGAATGAGTACTGCGTCTCACTCTCGCCTACCATCGTTCGGTCAGAGTCT
+
CCCB?BBCCBBBCCDCECCCDCCCC@CDCAGCCCAA?AACCCBBCC@CC@B>>>?@@C@C2B@BADCCCCCABB>BBBBCCC2AA=A5;;;*:@@7<<<<?CC@C@C?BC@AAA?BBBBBCCCCCCDDCCBB?ACBB?BBBBB???7>:?9989DBBBAAA?AAAAA@>BB>==>=@@?;;1;;;:?AAAA/BD;@;::BAA@@;?;@BED:>:>@CBB?BBBBBBB?B?BBD;BBB>BCBBBCC?BBBBBBBBB@CCCAA=ACC?CCBBB?BB>BBBB@A@@@
@ATNG8:01370:01180
GATTACATAGTACTCATTCGTTTCGGAAGAGACAGGTACGTTAATAGTTAATAGCGTACTTCTTTTTCTTGCTTTCGTGGTATTCTTGCTAGTTACACTAGCCATCCTTACTGCGCTTCGATTGTGTGCGTACTGCTGCAATATTGTTAACGTGAGTCTTGTAAAACCTTCTTTTTACGTTTACTCTCGTGTTAAAAATCTGAATTCTTCTAGAGTTCCTGATCTTCTGGATATGAGTGACTCGTGCTACAGTCTCTCTACCATCGTTCGGTCAGAGTCT
+
?AA@AACCCCBCCCCCC@CCCC?CB?B?BCBAACC@B??AB?B>@@BB>B>BBBB@@BBB????AA2AD@DBBC>B??>?BA969A5;;87BB=AA>??A>>;@@C:>:>@@??>>><??<<188>=>>>>D>>>A@@887:?A;@?<@;?>?>>?@>=:>8888(56:4:::;:*7:///)..--87--.7(....$.75553939959::99>B<@:<<88//,/<<6;??@@===F>>>?B>>?A>>>AAAA???@>>;>==<=:=<:=BAA?>;;;
@ATNG8:01333:01215
GATGGTAGTATCTGTCTACGAGAGCCAGAAGATCAGGAACTCTAGAAGAATTCAGATTTTTAACACGAGAGTAAACGTAAAAAGAAGGTTTTACAAGACTCACGTTAACAATATTGCAGCAGTACGCACACAATCGAAGCGCAGTAAGGATGGCTAGTGTAACTAGCAAGAATACCACGAAAGCAAGAAAAAGAATTACGCTATTAACTATTATCTACCTGTCTCTTCCGAAACGAATGAGTACTACTCTCAGAGACACACTACCATCGTTCGGTCTGAGTCT
+
ACBB>BCCCC@AAHDCCCCCCCBBA?BCC@CB@@@A=A<@@CBBBC?BB?B@BBBBBBBA1A;@@@>>>>>>AA9=:9:;::*;A;B4;<<*9C>9<@;CCBBBC@B?BC?BBB@BBBABBCCCCCCCDB@@?CDDD?ABBAAAAB?B?BBB@BCCCCAAA?AAA?@??BB>A=><>@A=>3:88189999+6858,//<=BBD;>:?BBB<===A@@<@A>??@B<>;>?@9@@@<@???AA@@@A??>@@@?>>AAAB@@::8:??@A=>=8<<<<==A;;
@ATNG8:01339:01236
GATGGTAGCACGAGTCACTCATATCCAGAAGATCAGGAACTCTAGAAGAATTCAGATTTTTACATCGAGAGTAAAACGATTAAAAAAGAAGGGTTTTTACGAGACTCACGTTAACAATATTGCAGCAGTACGCACACAATCGAAGCGCAGTAAGGATGGCTAGTGTAACTAGCAAGAATACCACGAAAGCAAGAAAAAGAAGTACGCTATTAACTATTAACGTACCTGTCTCTTCCGAAACGAATGAGTACGTGTGCGACGTGTCTCCTACCATCGTTCGGTCAGCAGTCT
+
::<=9=<AA966<A==;;;;;;<<>9<?@:6//;//)/499:;;:>7::796:;:>:===+B=88::33333333&3337,33333#33,33(/:::)/..-95-..66<<8<9?>9?9;299>9:9BBBA@AA@@;;6;@@@?DDBABB@@:?4:::69@A?@AAB<@@BAAA?BB?BDC?A@<;=*///+-9=9=+220----567886;3779=:>8=7;9E@CCB;;9A=A=@AB>BCD@BBC@@??==:99973333999;<58896;522/7==8==<00/8:.0
@ATNG8:01345:01200
GATGGTAGCTATACGTATATCTATGTACTCATTCGTTTCGGAAGAGACAGGTACGTTAATAGTTAATAGCGTACTTCTTTTTCTTGCTTTCGTGGTATTCTTGCTAGTTACACTAGCCATCCTTACTGCGCTTCGATTGTGTGCGTACTGCTGCAATATTGTTAACGTGAGTCTTGTAAAACCTTCTTTTTACGTTTACTCTCGTGTTAAAAATCTGAATTCTTCTAGAGTTCCTTATCTTCTGGGTGTATCAGCGAGTATCTACCATCGTTCGGTCAGAGTCT
+
BEBB9BBDCCCCCCCCCCCCDCCBBBBBCCBA@AAAA;@@=@@BAADEBB?BDBAA>A@CBCC?C?AABBBACCC?BBBA@17758<AA7A@<=:=AB?CC=A@BB@><>?=<=B==:=>@;@=>>>88:::=BAAA;>>>><==>>>>AA;::>::;;=@A<@;@@AAAA@@@<@AAAA6>8<6<=?>?/<=655.688///==<?<?AAA/AAAAA=B<??<>>>@>>><A;?:?:9:8=<<<6=????@@@>=<AAAA?@@@<>>>>>8>?<?>@AD?>=@
@ATNG8:01349:01234
GATGGTAGAGTACAGTGTAGTAGACCAGAAGATCAGGAACTCTAGAAGAATTCAGATTTTTAACACGAGAGTAAACGTAAAAAGAAGGTTTTACAAGACTCACGTTAACAATATTGCAGCAGTACGCACACAATCGAAGCGCAGTAAGGATGGCTAGTGTAACTAGCAAGAATACCACGAAAGCAAGAAAAAGAAGTACGCTATTAACTATTAACGTACCTGTCTCTTCCGAAACGAATGAGTACACACTCTCATATGACACTACCATCGTTCGGTCAGAGTCT
+
955=5::;<==>?;;666=;;;==>:<54.444444.37;<=>44468;8;23339:;;<+;688888:;::8;177>>>>>+==<<.555&5;;8<;;555:8:5:.434833044:9<=;;;>;>?;?>C8:9AD=@AAA@@AA:@<<;:4:A??AA>?<9:9@AA=AA?BA@<>=>::37699;<;<<+9<5<7::?@@A=9=9@>:9+/+/<@@A=@@@BCDG?B?BCC=BBB?CFBBBABBCK@;;@@===>@=@A??@A;?@?=?:>C@ABBB99:::
@ATNG8:01353:01228
GAATGGTAGATATATGCACGCTCTACCAGAAGATCAGGAACTCGTAGAAGAATTCAGATTTTTAACACGAGAGTAAACGTAAAAAGAAGGTTTTACAAGACTCACGTTAACAATATTGCAGCAGTACGCACACAATCGAAGCGCAGTAAGGATGGCTAGTGTAACTAGCAAGAATACCACGAAAGCAAGAAAAAGAAGTACGCTATTAACTATTAACGTACCTGTCTCTTCCGAAACGAATGAGTACTGTATCTATGTGTGCGCTACCATCGTTCGGTCAGAGTCT
+
//)/:5;999666==>BBAA@ABBBC@CDC@BBA::99:66;/////838;<B?BC878<;;+B<=>8B@@AAAAA9<=AAA@@0@=<95555&5<<9;;69=99:@;@?BC?BACACCAABBCBCCBDFCCDB?BCCBABBBBBBBB>B?B;;:;BBCCBBB?BBBBBC?BB?BBB?BBDCC>BB=:>????/?C=B786BBB>?7;5;>>A9=8=>A@@@CB@@@@B;?=?BC=BBB?@??CCCBAAAB@@@@@@>;:;::=ABB<???AD;??<@;::=>889
@ATNG8:01357:01203
GATGGTAGTATAGAGCTCTACATAGTACTCATTCGTTTCGGAAGAGACAGGTACGTTAATAGTTAATAGCGTACTTCTTTTTCTTAGCTTTCGTGGTATTCTTGCTAGTTACACTAGCCATCCTTACTGCGCTTCGATTGTGTGCGTACTGCTGCAATATTGTTAACGTGAGTCTTGTAAAAACCTTCTTTTTACGTTTACTCTCGTGTTAAAAATCTGAATTCTTCTAGAGTTCCTGATACTTCTGGCGCTCTGTCACGTCTGCTACCATCGTTCGGTCAGAGTCT
+
<<<A<A=BDBC@A;<;99555:<<=AAA@:;9=A?@?:<;9;800/>;::7:>;8?7?6><?@7?>BB?>><955233333'35)..779.45..).7838:8;;=@@@<AAB=>>@@<@AA;>:=<<=>>>><??AA<AAABDA??@AB>>:=77+//:6;;5@<ACA=>>@?>:=::::;*:9@5;;>>>/>>>==1;:;:::=>;;56;:;+;///9596==8=???>>><@>B=<3337-3372972,,,,667888886678848:9995;D=?>>>A@A<;
@ATNG8:01362:01234
GATGGTAGGAGACACGTCGCACACGTACTCATTCGTTTCGGAAGAGACAGGTACGTTAATAGTTAATAGCGTACTTCTTTTTCTTGCTTTCGTGGTATTCTTGCTAGTTACACTAGCCATCCTTACTGCGCTTCGATTGTGTGCGTACTGCTGCAATATTGTTAACGTGAGTCTTGTAAAACCTTCTTTTTACGTTTACTCTCGTGTTAAAAATCTGAATTCTTCTAGAGTTCCTGATCTTCTGGGTGCCTACAGTCTCTCTACCATCGTTCGGTCAGAGTCT
+
BBCC:>>B?CC@==??=@>>>B996665<>5929@AD=BB?B?@@?BB;:59?@@@?A799AC@C@ABBBBCBBB@99999.8=7:888-29=?:>=C>BB?A@=?8818??=>=A@=@??<@9===88699;AAAA<@A>>>@<;;?AA==::<5///7<<7=7??BBB@@@@<>>?CB5B<A:??AAA/A@@@A9>>@;;:A<;;38888)9:;:A3;5;=8=>??===<@<@@====:==>>7=>=<>>@@@:;;>>>>>>8=:;;>8==:??=>>@C@@
@ATNG8:01370:01202
GATGGTAGTATAGAGCTCTACATAGTACTCATTCGTTTCGGAAGAGACAGGTACGTTAATAGTTAATAGCGTACTTCTTTTTCTTGCTTTCGTGGTATTCTTGCTAGTTACACTAGCCATCCTTACTGCGCTTCGATTGTGTGCGTACTGCTGCAATATTGTTAACGTGAGTCTTGTAAAACCTTCTTTTTACGTTTACTCTCGTGTTAAAAATCTGAATTCTTCTAGAGTTCTGATCTTCTGGGCAGACTCTCACACGCCTACCATCGTTCGGTCAGAGTCT
+
B?<<9==>BBC9:6<;99;556?>>?BAA?::68@@C<BA>A=887>@>><?B@?@7B5=8:>7:7;A<9985555;>???/>>:=687-5>79-75717>:>;;;??;>>@@@@>>:=?>5:6:===:;;>;?>>><??????@@@@@===AAB<;;;=BF<?;?AAA???AA;?<>==/=7=///===,;;7;;.788///:89=:>=<=/=<=>@<@=@@<@???>>><AAAAAAA8<==A3=8::<<@A@>>>?@;5;;;6;333;-3349999BA@@>
@ATNG8:01372:01207
GATGGTAGTGTCATATGAGAGTGTGTACTCATTCGTTTCGGAAGAGACAGGTACGTTAATAGTTAATAGCGTACTTCTTTTTCTTGCTTTCGTGGTATTCTTGCTAGTTACACTAGCCATCCTTACTGCGCTTCGATTGTGTGCGTACTGCTGCAATATTGTTAACGTGAGTCTTGTAAAACCTTCTTTTTACGTTTACTCTCGTGTTAAAAATCTGAATTCTTCTAGAGTTCCTGATCTTCTGGTGTCTGATCTGTATCACTACCATCGTTCGGTCAGAGTCT
+
>?::5:<=@?666@>>>?BBBCBCBB@??@?@=@AAB=BC@D?;;9>>BD?@@;BA9A;BBAA<@<@ABA@AA@A5;;:::$48288;;5;;<=>BDIABC@CCDCA@?BGCCDDCB@BCC@C@CCECABAC@BCEC?BBBCDBBBBCCBCBCCC@BCB?BD@D?CBBBBCCCB;?;;::.:<?;;;;;;*;@@@I>DDCCCECBBB5<;;;*;AABFACACH@BBCBCBB@C@CCCCCC?CBD@DDCCCCCCBBBCBCCCAAAD@;;;BD@ED@E@@@AACCB
@ATNG8:01376:01230
GATGGTAGCTCACGTACGTCACACGTACTCATTCGTTTCGGAAGAGACAGGTACGTTAATAGTTAATAGCGTACTTCTTTTTCTTGCTTTCGTGGTATTCTTGCTAGTTACACTAGCCATCCTTACTGCGCTTCGATTGTGTGCGTACTGCTGCAATATTGTTAACGTGAGTCTTGTAAAACCTTCTTTTTACGTTTACTCTCGTGTTAAAATCTGAATTCTTCTAGAGTTCCTGATCTTCTGGATAGCGACGCGATATACTACCATCGTTCGGTCAGAGTCT
+
DCBB?BCC@B<9666=659CBBBCCCCCCGCC@BBBE>CC@C@BBCBBBB@CCCCC?B?BABC@C>A@AACCABB@BAAAA2@?;:888-6AAB=??C?BB?B>>?;:7:@A@AA>=:;;;=B>EA@===>A=A?>><>>>>==>>AAA>>:;;=8;;;=AA=B=@@@@@;<;B=@A@AA5A=A<A=ACC/D=88;0669///889<1888)8>??@<@=>=:=@??>>>=B<>>@???:==A<@@@@A@@@@@AAA@@@>@@A=????A;?A;??>>>>>>>
@ATNG8:01377:01238
GATGGTAGTATCTGTCTACGAGAGCAGAAGATCAGGAACTCTAGAAGAACTTCAGATTTTTAACACGAGAGTAAACGTAAAAGAAGGTTTACAAGACTCACGTTAACAATATTGCAGCAGTACGCACACAATCGAAGCGCAGTAAGGATGGCTAGTGTAACTAGCAAGAATACCACGAAAGCAAGAAAAGAAGTACGCTATTAACTATTAACGTACCTGTCTCTTCCGAAACGAATGAGTACACACTCTCATATGACACTACCATCGTTCGGTCAGAGTCT
+
////)/7;@B;66666<<:9:9:::8:;7:9=?88389>>>C@B><>@000=::;@9::7(5/577655598;;-554444&33-3-33(38738:888:=;>;?;00)//0558;<BBBCCBCCA@@;;6;>>@<@000::092;4:99.4::;;<<A<AA@@@C@BB?BBC?A?<;;/::<7:::;/9>9>67886599.5.5AAA7;77>BAC;?:997776=99==44832899:;===888?@=888=8>>?@887B6A;<<>9=>:;;737:://
@ATNG8:01349:01263
GATGGTAGCTATACGTATATCTATGTACTCATTCGTTTCGGAAGAGACAGGTACGTTAATAGTTAATAGCGTACTTCTTTTTTTGCTTTCGTGGTATTCTTGCTAGTTACACTAGCCATCCTTACTGCGCTTCGATTGTGTGCGTACTGCTGCAATATTGTTAACGTGAGTCTTGTAAAACCTTCTTTTTACGTTTACTCTCGTGTTAAAAATCTGAATTCTTCTAGAGTTCCTGATCTTCTGGGTCTCTCTCTCACGCACTACCATCGTTCGGTCAGAGTCT
+
CCBD?CBCBB=CCCCCBBBCCJFBBBBACC@@=@AAA<BB?B?CDCCC@@?@BBBB?B?BCAA>A?BBBBBBCA?<7777777#7722'2:==;>A?;?A087@???8:;AAAAAA=A?A787:><>>?AB=@?@A:>8::::?AA?:<;@@@A;>>?;??9=;?A@@>BD>>;>><<<6<;=:9<<<<+<=<<<8>@??AA??>>8;<=<*9777<:A58:9>>CC@@A<?<?AAAAA<A=?>7>>>>?>>555A99:@;;;@:?===?;>><>AAAAAB?=
@ATNG8:01349:01275
GATGGTAGCTCTGCTCTGACTCTCGTACTCATTCGTTTCGGAAGAGACAGGTACGTTAATAGTTAATAGCGTACTTCTTTTTCTTGCTTTCGTGGTATTCTTGCTAGTTACACTAGCCATCCTTACTGCGCTTCGATTGTGTGCGTACTGCTGCAATATTGTTAACGTGAGTCTTGTAAAACCTTCTTTTACGTTTACTCTCGTGTTAAAAATCTGAATTCTTCTAGAGTTCCTGATCTTCTGGGTGCGCTACAGTCTCTCTACCATCGTTCGGTCAGAGTCT
+
ACBB@BDMDCCCCBCFICCCCCCBBBECCB@?=?BBC>CD@C@BBBBBCCACDAA@@C?CBAC@EACCDCDA@AC?BBBBC0AA?AABD=BBDC=AAB>BA?;;;CFI@CCDD@@@B@CBC@B@BBBC@@@B?BBBB@BBBBBBBBCCCBBBBBB?AAA?BB?B?BBBCBDCCIBCCCCC7@=@>;<;;.;BBBI?GAA<;;A@=>2::::':===><@<BA=ABBCBCB@D@CBBBDA?A:;<0<BA@@BBBBCDDBBBCBBB@BBCBC@CDACCBBBAA00
@ATNG8:01357:01272
GATGGTAGCTCGCTGATGATATCTCCAGAAGATCAGGAACTCTAGAAGAATTCAGATTTTTAACACGAGAGTAAACGTAAAAAGAAGGTTTTACAAGACTCACGTTAACAATATTGCAGCAGTACGCACACAATCGAAGCGCAGTAAGGATGGCTAGTGTAACTAGCAAGAATACCACGAAAGCAAGAAAAAGAAGTACGCTATTAACTATTAACGTACCTGTCTCTTCCGAAACGAATGAGTACGAGAGAGCACACGTGTCTACCATCGTTCGGTCAGAGTCT
+
:::=0//::9/////5>=>B>>=;;7;==9BACCA@?@@CCCBAAA>A@=@:78733333$33:::774=BBCD>=8;4444$5@9=:@CC9CDDACCCA@@AA@6;6;B<??B?AAAABAAAABCB;;;@@<@CBB@BBCCCBBB=A=A::6;CBABCCB?BBBBBC@CC?CCC?B@B9:3555057778)7819576<=97>:>=BACC=D>;;ABB?AABBCBC@B?BBB=BCB<??BAAABA???:=:??A>==<A@@8887:@ABC?AB=?========
@ATNG8:01375:01244
GATGGTAGAGTACAGTGTAGTAGACCAGAAGATCAGGAACTCTAGAAGAATTCAGATTTTTAACACGAGAGTAAACGTAAAAAGAAGGTTTTACAAGACTCACGTTAACAATATTGCAGCAGTACGCACACAATCGAAGCGCAGTAAGGATGGCTAGTGTAACTAGCAAGAATACCACGAAAAGCAAGAAAAAGAAGTACGCTATTAACTATTAACGTACCTGTCTCTTCCGAAACGAATGAGTACACATCGTCGTGTCGTGCTACCATCGTTCGGTCAGAGTCT
+
8:::5;<@<B?<<<<<@>>=<<<54.4::5<@=00/)/)///878848:38(////////$/499;83348=::0:945555$55256<;<2>>>:>@;@@BCCB?C?AA????>BAABBCCCCCBCBCCCG?BB;:7:AA>@A::4;?BAA>AA@ACA??=>CCC??=?C?B?>8=<<899/:::5;BHED/@@9=///<=@8838;>>?@;?;?8;;@<@;;:AAAAD?ABB>BAA>???ABBBBBCB>>?BCBBBBBB???BB=A???B>AA?B>>BCBCBB
@ATNG8:01375:01268
GATGGTAGGCGTGTGAGAGTCTGCCCAGAAGATCAGGAACTCTAGAAGAATTCAGGTTTTTAACACGTAGAGTAAACGTAAATGAAGGTTTTACAAGACTCACGTTAACAATATTGCAGCAGTACGCACACAATCGAAGCGCAGTAAGGATGGCTAGTGTAACTAGCAAGAATACCACGAAAGCAAGAAAAAGAAGTACGCTATTAACTATTAACGTACCTGTCTCTTCCGAAACGAATGAGTTCGTGTGCGACGTGTCTCCTACCATCGTTCGGTCAGAGTCT
+
ACBB?BCD@CBBCCECCCB?@A;;;26FJAABBB@@<@<@@@A@BB>@@<?>@@A3999:'09;::0//9:9:;=6BC:@@;ABA=A9>??5?BB>BBBBB@@AA<A;@@<>;;7;A>>>?>>>???C:::A;AAAA:;;;=ABA?;?9>886:?=?>?>><>>@ABB?=?9?AA;@@>>=7::<699888)6808:;;=??AA<@;@AAA:>:>;;;>;A>>>?>>9=9=CC7?AC>>9;AB;>>>667==AC??>AAAA:=CC<A??AA<@@:?;;<@A@>>
@ATNG8:01378:00674
GATGGTAGTCTCAGATAGTCTATAGTACTCATTCGTTTCGGAAGAGACAGGTACGTTAATAGTTAATAGCGTACTTCTTTTTCTTGCTTTCGTGGTATTCTTGCTAGTTACACTAGCCATCCTTACTGCGCTTCGATTGTGTGCGTACTGCTGCAATATTGTTAACGTGAGTCTTGTAAAACCTTCTTTTTACGTTTACTCTCGTGTTAAAAATCTGAATTCTTCTAGAGTTCCTGATCTTCTGGACGACGCGCACTGACACTACCATCGTTCGGTCAGAGTCT
+
4=>>466=;;;;;<>>>?666?=====<555:6::<<466169666<<<<8??;==:>:>BAA9B@BDD?;?:88333333$39499;;1:;5516;>9=@<==<=BC@CCCCCCBB>BBB>A@CAA@B@>>@A000=A000B@@@A>?>988>?:>>>=?@=A?B@A;:9@@@=B@@@@7=;@;@BB@@,@?=?>:?>>AAA@@@?.99:9*9==AB>B=@@<?BB<;;D?D@CCBCDC>@?HAICCECBA@B@000AABCDDC?AABBC?CB?CBBBBCCBC
@ATNG8:01383:00660
GATGGTAGTCTCAGATAGTCTATAGTACTCATTCGTTTCGGAAGAGACAGGTACGTTAATAGTTAATAGCGTACTTCTTTTCTTGCTTTCGTGGTATTCTTGCTAGTTACACTAGCCATCCTTACTGCGCTTCGATTGTGTGCGTACTGCTGCAATATTGTTAACGTGAGTCTTGTAAAACCTTCTTTTTACGTTTACTCTCGTGTTAAAAATCTGAATTCTTCTAGAGTTCCTGATCTTCTGGTCTACTACACTGTACTCTACCATCGTTCGGTCAGAGTCT
+
:;9@8<@<<<;<<>>>>><<<==BDBDCCBBB@BCCC>DC@F@<;9@>BB?BBBB@;@<@A>?<@>AB@;;<;::34333&3;6<;<<39855.5;=7<@=999CCCABB;;:CDC@CBB@B@DCCBBAB@@BCBEAGCBB@A@BBBBBCCB??=@BA>AA@C9::BD;;;CC@BCDCD:C?B=;;;;;*;BBBG?FBBBCB;;:B2:9::*:??;;::?BC?@@@BB@@=@?BBBCAA>@?A=AAA@@@@AAABICDCCCDCC@CCBAA?;;8:CABAA@CB
@ATNG8:01416:00666
GATGGTAGCGCGACGAGCGTAGACCCAGAAGATCAGGAACTCTAGAAGAATTCAGATTTTTAACACGAGAGTAAACGTAAAAAGAAGGTTTTACAAGACTCACGTTAACAATATTGCAGCAGTACGCACACAATCGAAGCGCAGTAAGGATGGCTAGTGTAACTAGCAAGAATACCACGAAAGCAAGAAAAAGAAGTACGCTATTAACTATTAACGTACCTGTCTCTTCCGAAACGAATGAGTACGATGAGAGAGCTCTCTCTACCATCGTTCGGTCAGAGTCT
+
CBCC?CDFBBAAACIIEECBBCAAA=@CEABCBC@@>?=@A@?>=C@BB?D???=9::::(9;AA>BBCAA889*9>;;:::$9<492555'5<<7<666@>=<B?B?AB?BBC@BBAABCCCCCCDCCC@@>@CAA?BAAAA@AA<A=@::7;BBBCCCC?BBBBCC@BB@BBB?BB>ED:@;;8;BBBA/@?<@878@AAAA;?;@@DD;@;@ABBB@CCBBBCC?B?BBD>BBB?BBAAABBBBB??A>>>>>:::<<<::;<AADCD:??<?>=>>>>>>
@ATNG8:01427:00681
GATGGTAGCGCGACGAGCGTAGACCCAGAAGATCAGGAACTCTAGAAGAATTCAGATTTTTAACACGAGAGTAAACGTAAAAAGAAGGTTTTACAAGACTCACGTTAACAATATTGCAGCAGTACGCACACAATCGAAGCGCAGTAAAGGATGGCTAGTGTAACTTGCAAGAATACCACGAAAGCAAGAAAAAGAAGTACGCTATTAACTATTAACGTACCTGTCTCTTCCGAAACGAATGAGTACTGCGTCTCACTCTCGCCTACCATCGTTCGGTCAGAGTCT
+
@@<B?CDEFCBBBAGCCCDCCC;;;7;AA@@A@@>>2917<<9<8B?BC@D@??=:9:::(:;@A???>AA<==4<=;;;;;*;B>B5999'5:>8;<;===>>C?C?BC?BCC?CCCBCCCFBBBCCCBA@<@A??=@CB@BB:99,;@BAA?AAAABCCD?BA>BBD@CB@BCB?BBBDG=??>?DDGAA2CC?ABBBBBDBB;?;?@A=5;6;?@@@?CD???AB?B?CBB<B>?<?CBBBBBBBBD@@@BAAAFCBBC?CCC?AABBD???<?A@ABB??>
@ATNG8:01378:00735
GATGGTAGCAGACGTGACAGAGCGCCAGAAGATCAGGAACTCTAGAAGAATTCAGATTTTTAACACGAGAGTAAACGTAAAAAGAAGGTTTTACAAGACTCACGTTAACAATATTGCAGCAGTACGCACACAATCGAAGCGCAGTAAGGATGGCTAGTGTAACTAGCAAGAATACCACGAAAGCAAGAAAAAGAAGTACGCTATTAACTATTAACGTACCTGTCTCTTCCGAAACGAATGAGTACGTGTGCGACGTGTCTCCTACCATCGTTCGGTCAGAGTCT
+
99AA:BA@A@;;;;@@>?====6698<>>:;;;=BB9A>BBAAB@@:??8=;>?=:9999(79=<;BBB>@@@B;86:BCCC1BB@B@CCC;CCCBCCGCBBB;;6;6;@?BBB9:;BBCBBCBBBBBBBAB@@@@B?AA???BBC@C?BA@>@CCBDAAA?BBCAAA@FD?999;?>>;<.///(/////'-708///88;;=8=;<<<><@<@@CCC@CCCCDBB?A<@@=5=00*000=AAC????>>7;;;>9?=9;5;=>:===>A>@@=@:;;CBBBB
@ATNG8:01383:00735
GATGGTAGCACGAGTCACTCATATCCAGAAGATCAGGAACTCTAGAAGAATTCAGATTTTTAACACGAGAGTAAACGTAAAAAGAAGGTTTTACAAGACTCACGTTAACAATATTGCAGCAGTACGCACACAATCTAAGCGCAGTAAGGATGGCTAGTGTAACTAGCAAGAATACCACGAAAGCAAGAAAAAGAAGTGCGCTACTAACTATTAACGTACCTGTCTCTTCCGAAACGAATGAGTACGTGTGCGACGTGTCTCCTACCATCGTTCGGTCAGAGTCT
+
@;?C:CB;;6>><A?CCCCCC966;6;;A=ABCBAA>@?BBCBBAA=@?<??AABBACCC3A=BBCCBBBCEBB>@@AA?@@0@B>A4<;;*:AA=CBBDCCCCC?C?BC@BEF=?@BBBDCCCCCDB@@?B?CB?>:>??>A@@@>B?B@@=@ABCBBBB@BCDBBA@CC??>?799ACD6:::977778(8>9@?>>==>@>>>=@@@@<?:>>FCF@CCCCBBB=?=?AC=C@A>???CCCBBAA@======?@@>>>;>>>:998AE?BC???@BBABBB
@ATNG8:01390:00734
GATGGTAGCTCGCTGATGATATCTCCAGAAGATCAGGAACTCTAGAAGAATTCAGATTTTTATCACGAGAGTAAACGTAAAAAGAAGGTTTTACAAGACTCACGTTAACAATATTGCAGCAGTACGCACACAATCGAAGCGCAGTAAGGATGGCTAGTGTAACTAGCAAGAATACCACGAAAGCAAGAAAAAAGAAGTACGCTATTAACTATTAACGTACCTGTCTCTTCCGAAACGAATGAGTACACACTCTCATATGACACTACCATCGTTCGGTCAGAGTCT
+
A>CC?CBCDC?CBAAADFCCCBBAB>ABC@BBBA@@=@?ACC???B?BF@C@A@ABBDDD2DDBBBBBBAADDD=@?BCDCC5BB?C6;;<7;EEABB@CCCCCD@C@CB@BBB?BBBABCCCCCCCCCBBB?BBBC>@@BBCBBB:?;???<ABBBBCCD@>>>BBB?BB?AAA=@@@=<4:::4888888%/<7<///>>CAA;?<??@E<>;>ACCB?BC@@??C?B?BCC>BBB?BBBBCBBBCCBB?AAAA@>BBBBBBBB?BBBBB?BB@BBBABBA>>
@ATNG8:01391:00691
GATGGTAGCACGACACGACGATGTGTACTCATTCGTTTCGGAAGAGACAGGTACGTTAATAGTTAATAGCGTACTTCTTTTTCTTGCTTTCGTGGTATTCTTGCTAGTTACACTAGCCATCCTTACTGCGCTTCGATTGTGTGCGTACTGCTGCAATATTGTTAACGTGAGTCTTGTAAAACCTTCTTTTTACGTTTACTCTCGTGTTAAAAATCTGAATTCTTCTAGAGTTCCTGATCTTCTGGGATGTGTGCGCAGTGCCTACCATCGTTCGGTCAGAGTCT
+
?A@B8<BB=>??>>>;666;;=AAAAAAAECD@CDEC=BB?B@CCAAAAC?CBBBA?C?BBBC?C>AABCBBA?A287888'55075//'.///49885:A577>>??<?AEA@@::7:??;?=???>>==><??BB=D>>>>>@A@@@@@@???:==>;==:=<AA@@===;;5;::;:2:9=,/-777*77222-,-----966:9=AAA/A;;6;5=66606<=:>=@=B<@@>>>>=====1;///;;=;;;@===>:?>?;?=>=@7;;<A@A@@@AA>
@ATNG8:01398:00696
GATGGTAGACACGTGTGCTCTCTCGTACTCATTCGTTTCGGAAGAGACAGGTACGTTAATAGTTAATAGCGTACTTCTTTTTCTTGCTTTCGTGGTATTTCTTGCCTTAGTTACACTAGCCATCCTTACTGCGCCTTCGATTGTGTAGCGTACTGCTGCAATATTGTTAACGTGAGTCTTGTAAAACCTTCTTTTTACGTTTACTCTCGTGTTAAAAATCTGAATTCCTTCTAGAGTTCTGATCTTCCTGGACGACGCGCACTGACACTACCCATCGTTCGGTCAGAGTCT
+
?>5505;=@BCAA;?=;666666>CBBBBBBA>AAAA<AB@C@CA?984=384=<@=B>AAAB>B=BBBBBB>573:7:8:(991699=09A@@9=900(/6(./(.(.770335666==6:::6<6;==;7//)/488;=7:66///988>A>>>E@>><>>>;>?<@<@@@====>@<@A@DD;G7;5;::::,7=999---,,,,,--837777*5777917.5/5*/-77223---;999;,/*/70666-//;77:776=7376---)-2222-3;4---;==AAA
@ATNG8:01406:00730
GATGGTAGTATATCGCGTCGCTATCCAGAAGATCAGGAACTCTAGAAGAATTCAGATTTTTAACACGAGAGTAAACGTAAAAAGAAGGTTTTACAAGACTCACGTTAACAATATTGCAGCAGTACGCACACAATCGAAGCGCAGTAAGGATGGCTAGTGTAACTAGCAAGAATACCACGAAAGCAAGAAAAAGAAGTACGCTATTAACTATTAACGTACCTGTCTCTTCCAAACGAATGAGTACGTGTGACGTACGTGAGCTACATCGTTCGGTCAGAGTCT
+
:<BB>BABCAAAFIFCCCCCCCBA@=@BC@B@AA;;:;ACCBBBCB@CC?C@BBAAABBB3B@BCBBBAAABBE>BBBCDFE5BB?B=AAA9ABCACBBBDFDCC@D@BB@CBB>@?ABBBCCCDBCBBBBC@C@??;?????A??<@@CCB?BABBABBF?BBBAAA?BB????<@?888*886688888(5<4<688==<=?7;7;BBB=B=>>BBB@BBBBBBB?B?BC>CCC?BBBBBBCBBBB@BBBBBA?@?BBBCCB??@AB?AB====BBCCCC
@ATNG8:01412:00734
GATGGGGAGACACGTCGCACACTACTCATTCGTTTCGGAAGAGACAGGTACGTTAATAGTTAATAGCGTACTTCTTTTTCTTGCTTTCGTGGTATTCTTGCTAGTTACACTAGCCATCCTTACTGCGCTTCGATTGTGTGCGTACTGCTGCAATATTGTTAACGTGAGTCTTGTAAAACCTTCTTTTTACGTTTACTCTCGTGTTAAAAATCTGAATTCTTCTAGAGTTCCTGATCTTCTGGCGCTCTGTCACGTCTGCTACCATCGTTCGGTCAGAGTCT
+
AABBCB;BBCCC;;9666:;>A;99ABBB?CAAA>BC@GACCDECCB?BCCBB?B?A?AA>B>BBBBBBCBB?@B@??1?<8;788*9@>@899C@BC??>>BBB?BBB>>@@@<AAA;A<A@>>;<<>7>@;;:=@@@====>??AB>>>?:888=@A=B<@>>>AA???<???DD;E;=87////'/<333*--=---===@<@@@@/@?>>A<A=??;?DAA@??;>=CB>><=6<<=89::==<<>@@@A>>>>?@@@;AA>=>:>A<AA@@@??>>
@ATNG8:01414:00723
GATGGTAGCATCATGCATATCTCACCAGAAGATCAGGAACTCTAGAAGAATTCAGATTTTTAACACGAGAGTAAACGTAAAAAGAAGGTTTTACAAGACTCACGTTAACAATATTGCAGCAGTACGCACACAATCGAAGCGCAGTAAGGATGGCTAGTGTAACTAGCAAGAATACCACGAAAGCAAGAAAAAGAAGTACGCTATTAACTATTAACGTACCTGTCTCTTCCGAAACGAATGAGTACAGAGAGTACGATATGTCTACCATCGTTCGGTCAGAGTCT
+
@BCCADCBCCCDFICCBCCCDDCBA?BCC@CCCAAB@C?BAA???D@BC?C??>?=<;78)869@9CCA@@@@>169;;:;:*4A;@4@@@7A;@=966;DCCCC@B?AB?ACB?BAABBCBCCCCCCFB@@>@C@?<AA@?@B??<@@CBB@BBBCBCBA?ACCCBB@AA>ABB=@@??=5>=:488888(/<7=///==AAA<?<>>>A<?<?AC@@=@BA@ACB@C?CCD=BBB?BBBBBDDB??@ABBBBBBBB@A<<9AC;B<>::6;:;??BBAA???
@ATNG8:01420:00711
GATGGTAGCTCACGTACGTCACACGTACTCATTCGTTTCGGAAGAGACAGGTACGTTAATAGTTAATAGCGTACTTCTTTTTCTTGCTTTCGTGGTATTCTTGCTAGTTACACTAGCCATCCTTACTGCGCTTCGATTGTGTGCGTACTGCTGCAATATTGTTAAGTGAGTCTTGTAAAACCTTCTTTTTACGTTTACTCTCGTGTTAAAAATCTGAATTCTTCTAGAGTTCCTGATCTTCTGGTCTACTACACTGTACTCTACCATCGTTCGGTCAGAGTCT
+
><AA<@@CA@;;666>666==BBBBCCCBCCC@BBCC=BB?C@BBB;9:D@CA????B?BBAC?B?BBBB>>=;;7@@BBB1@?;;:7725:AB8B;@=@A58:>A7:4;@>>?;8816>=<A=867@AACB=@@AA<@???AAA>>>B>>>@AA;=;;6;==@=@B==>CCD?AABCB7B>A?AAMKE5CBBCM>A@@;:9?????BDCD3B998C;?88808@?@???@D>==?BCB7;;><>AAA@@A@A888>>>BA;;;6;////)/83779999999
@ATNG8:01424:00699
GATGGTAGTGTGTGCTCTGAGAGTAGTACTCATTCGTTTCGGAAGAGACAGGTACGTTAATAGTTAATAGCGTACTTCTTTTTCTTGCTTTCGTGGTATTCTTGCTAGTTACACTAGCCATCCTTACTGCGCTTCGATTGTGTGCGTACTGCTGCAATATTGTTAACGTGAGTCTTGTAAAACCTTCTTTTTACGTTTACTCTCGTGTTAAAAATCTGAATTCTTCTAGAGTTTCCTGATCTTCTGGGTGTATCAGCGAGTATCTACCATCGTTCGGTCAGAGTCT
+
87//)/79::555555559:555555<::::986:444)49.5.5=>>>>>?B@A@C@C@CDCC?A@@ACDBBBCCACCCCB3BB>AAAA<@;;:4:6AACC?CCCBBC@CCCCCBA@=@@@?@@DFCCB<;;@CBBC?CCCCCBBBBBBBBBAAAACAA>AB?A799BAABBBB?A;;;;6;>A=;;;;;*;@@@D?DCBBBBHFCC5;;;;*;ABCCAC@CCACCCCBBBC<A>BBBCBC?A99:4:A>BAABBBBAAADCCCCD@ABBCD?BB?BBCCBBBCB
@ATNG8:01389:00780
GATGGTAGCATCATGCATATCTCACCAGAAGATCAGGAACTCTAGAAGAATTCAGATTTTTAACACGAGAGTAAACGTAAAAAGAAGGTTTTACAAGACTCACGTTAACAATATTGCAGCAGTACGCACACAATCGAAGCGCAGTAAGGATGGCTAGTTTAACTAGCAAGAATACCACGAAAGCAAGAAAAAGAAGTACGCTATTAACTATTAACGTACCTGTCTCTTCCGAAACAATGAGTACTGCGTCTCACTCTCGCCTACCATCGTTCGGTCAGAGTCT
+
@>AA=@CB?@ABABBCBBC@?@C@@=@BC?BAC88:?C?ABB?@>B?A@<A=??>BBCCC+=7AAA??;B@@@A9:>BA@AA0>A=A9@@A7AEEBH===CCA@@?A@BB@CBB?BBBBBBBBCCCDBBBCC?CCCC=?>@BCABB?B@BA@=@DBBBB>B@BBCAAB?BB?BBC?BBCCC>@@>;9:::9(993:@AABBBEE>B>ACBC@B?BBBAB?BBBBBBB?C?CCB>>=:;;>=>@>>>@==>AA@???@???;>>@;@BAAA:>>:>>>>ABAAA
@ATNG8:01395:00752
GATGGTAGTACATGATAGACGACACCAGAAGATCAGGAACTCTAGAAGAATTCAGATTTTTAACACGAGAGTAAACGTAAAAAGAAGGTTTTACAAGACTCACGTTAACAATATTGCAGCAGTACGCACACAATCGAAGCGCAGTAAGGATGGCTAGTGTAACTAGCAAGAATACCACGAAAGCAAGAAAAAAGAAGTACGCTATTAACTATTAACGTACCTGTCTCTTCCGAAACGAATGAGTACGTGTGCGACGTGTCTCCTACCATCGTTCGGTCAGAGTCT
+
;:4;26==BCBA966=<@;:;A@@A8@BB@BBA:;55:5:>A>;@@>A@:@><<945555$59=CCBBBCCCEL=BB;;;;;*;A>A=@@@7@CC?B@AABBBBB@B?BC?B@A>ABBCCBCCCCDCCCGCC@CAAA<@BAABBBB>B@C9999DBBBBAA?ADBAAA?CC?BBD;>=888*:9:3:99999%0;:6/./66>@>=C;>@@@<@<@@CCC@CBBABBB@B?BCD>D9:99AABBBB>>?BAAABBBBCCB??<?B?<>>>>B@BB?BBCCCCAAA
@ATNG8:01399:00753
GATGGTAGTGTGTCTCTGAGAGTAGTACTCATTCGTTTCGGAAGAGACAGGTACGTTAATAGTTAATAGCGTACTTCTTTTTCTTGCTTTCGTGGTATTCTTGCTAGTTACACTAGCCATCCTTACTGCGCTTCGATTGTGTGCGTACTGCTGCAATATTGTTAACGTGAGTCTTGTAAAACCTTCTTTTTACGTTTACTCTCGTGTTAAAAATCTGAATTCTTCTAGAGTTCCTGATCTTCTGGAGATCACATGATACTCTACCATCGTTCGGTCAGAGTCT
+
4444.44;99:959555955449::;::<>8939?BA=BD@C@CCDDBBB@CGDEH@C?BCDC@CACCDCBBCCC@;;;;;*;B=AACB=A:;9495@=@B@BCBBBLBACBCDCCB@BCC@C@DCCCCCBCACBCC7;:A:;;BBBBBDCCCBB?BCC@AA=A=@@BBBBCCCACCCDH;C@B@;;<<;*;A;;;0;@@BBCCCAB=@@@@,@AACCACAGDGCBBBB@@=@>ABBAAA?@?A<@BBAAABB@@ABBBB???B?BBBBC?::79A@@@A@::
@ATNG8:01401:00779
GATGGTAGAGTATCATGTGTATCTCCAGAAGATCAGGAACTCTAGAAGAATTCAGATTTTTAACACGAGAGTAAACGTAAAAAGAAGGTTTTACAAGACTCACGTTAACAATATTGCAGCAGTACGCACACAATCGAAGCGCAGTAAGGATGGCTAGTGTAACTAGCAAGAATACCACGAAAGCAAGAAAAAAGAAGTACGCTATTAACTATTAACGTACCTGTCTCTTCCGAAACGAATGAGTACTACTCTCAGAGACACACTACCATCGTTCGGTCAGAGTCT
+
@C@@>BCDCCCCGFCCBBBBCBBBC?BBB@BABCBB?A@CCCDDBB>BB?BACCCBBBBB5BBFDDCCABBCCC=CA::;;;*;?>B<?@?8@BB?@@?>BDBAA>@=@@=@BB>AABBCBBBCCCCBBCAA=ADDD?B@BBAB><7?;@@A?BCCCBCCA?ABBBBB>BB=AB@9====;3888:<<====':<9=///98?AA;?;=BEE:=:>BCCC@CCBBBBD?A>@CC=C??=?BBBBABAABABBBBBBBBBBBB>>>><?A@AA<??:?=9:::?88
@ATNG8:01403:00743
GATGGTAGTGCGTGAGAGAGAGACCCAGAAGATCAGGAACTCTAGAAGAATTCAGATTTTTAACACGAGAGTAAACGTAAAAAAGAAGGTTTTACAAGACTCACGTTAACAATATTGCAGCAGTACGCACACAATCGAAGCGCAGTAAGGATGGCTAGTGTAACTAGCAAGAATACCACGAAAGCAAGAAAAAGAAGTACGCTATTAACTATTAACGTACCTGTCTCTTCCGAAACGAATGAGTACGAGAGAGCACACGTGTCTACCATCGTTCGGTCAGAGTCT
+
A@@B@CBCCCCCCDCCCDDDCCCCF=CBB?BCC@@@>?<>CA:98;=?A7@;??<<7777'86;B9ABBCC888)29:99;;;#99496<<<0<;;7666>A??@A>A?AA?ABB?BB??@BCCCCCDC@B@C?CCBB?BBA@?@?>9@?A@A?ABBCBBBC?AACAAA?BB?>>>=@@AAA:8788<<===.<A=B888???@A<@=@AAA<><>ABBB@CCBBBBB@B?ACC=CCC>AABBBBBBBBBCA>B@@A=@?C@@===:=>>AB??@<?AB?=>>>>
@ATNG8:01407:00771
GATGGTAGCGAGCGAGTGTGTATACCAGAAGATCAGGAACTCTAGAAGAATTCAGATTTTTAACACGAGAGTAAAACGTAAAAAGAAGGTTTTACAAGACTCACGTTAACAATATTGCAGCAGTACGCACACAATCGAAGCGCAGTAAGGATGGCTAGTGTAACTAGCAAGAATACCACGAAAGCAAGAAAAAGAAGTACGCTATTAACTATTAACGTACCTGTCTCTTCCGAAACGAATGAGTACGATGAGATCTCGTGTGCTACCATCGTTCGGTCAGAGTCT
+
=::@7>==@;;;;;;;=B@A@AA;:.4;<7<<@@;:4:?:99AA>=9?@=@=::@>????+><@CCCBBA?;;;;&4<55555$5;5;.555&5;<9=@?>>=<00)06::1::?6::<=@BCBCCCCCCCCB@CCCB@CBAB;;;@:A=A;;6:CCCBACB@BBC????BC?BBB?BBBBB>BAA>AAAA@.=;17///<=>>><A<@?>>8<3=6;;C?@@@B@@@6969@B;?@?>::9ABBBCCCC>?>997755772525517;<>>:@A;A:755=;;=
@ATNG8:01410:00756
GATGGTAGCGCACACATAGATACAGTACTCATTCGTTTCGGAAGAGACAGGTACGTTAATAGTTAATAGCGTACTTCTTTTTCTTGCTTTCGTGGTATTCTTGCTAGTTACACTAGCCATCCTTACTGCGCTTCGATTGTGTGCGTACTGCTGCAATATTGTTAACGTGAGTCTTGTAAAACCTTCTTTTTACGTTTACTCTCGTGTTAAAAATCTGAATTCTTCTAGAGTTCCTGATCTTCTGGACAGAGTGTGCAGATACTACCATCGTTCGGTCAGAGTCT
+
>:@@<ACCCCCBBAAABBDCCBA@?A@@@BAB=?A@C;A@5;4;@@BCAA?@EDCC>A>AA@A>B?BCCCBCACC=@@BA@,::889@A=??@D@CCC@CH?A@@BAB>BCCCCBBE@CCB@B@CBBBBB@B>@@BA;ABBBBBBBBBBBCCCCC?CBB?BC@C?BBCBBBGCC@CBCCC;B@C@CCDEE5CCCCC>BBCCCECB@?;>@>@,@@AAA=A?BC@BBBBBCA@C?BACDEE?AAB@CCCBBAA@@@AABBBBBCBB?BCBBBACC@CCBBBCBCB
@ATNG8:01412:00744
GATGGTAGCTATACGTATATCTATGTACTCACGTTTCGGAAGAGACAGGTACGTTAATAGTTAATAGCGTACTTCTTTTTCTTGCTTTCGTGGTATTCTTGCTAGTTACACTAGCCATCCTTACTGCGCTTCGATTGTGTGCGTTCTGCTGCAATATTGTTAACGTGAGTCTTGTAAAACCTTCTTTTTACGTTTACTCTCGTGTTAAAAATCTGAATTCTTCTAGAGTTCCTGATCTTCTGGGTCTCTCTCTCACGCACTACCATCGTTCGGTCAGAGTCT
+
@:@B?BBCCCCFCBBBGDCCCCC;;<BBCDGCBBB=A@>A?BBBBCCC@CCCCC?B<ABBB?B@BBAAAAA@@<99999)9A;>999,9C@?=@A@=@?=@?@BBB?BBBBBBCC?CAA<A=AAA:;;>=<@AAA<A@@@@???7::A??>>>9===:==9=<????DBB@@<???AA3>:>:=>=>=/=A99829;;///;99>:?DDD/><==A=B<A@<????===<?<?B??>><>@@B:AACC>AAAA>>@D==66696989::6>@<@AAADB>>=
@ATNG8:01421:00780
GATGGTAGTGTCAGTGCGCGTCGTCCAGAAGATCAGGAACTCTAGAAGAATTCAGATTTTTAACACGAGAGTAAACGTAAAAAGAAGGTTTTACAAGACTCACGTTAACAATATTGCAGCAGTACGCACACAATCGAAGCGCAGTAAGGATGGCTAGTGTAACTAGCAAGAATACCACGAAAGCAAGAAAAAGAAGTACGCTATTAACTATTAACGTACCTGTCTCTTCCGAAACGAATGAGTACGAGAGAGCACACGTGTCTACCATCGTTCGGTCAGAGTCT
+
<=::599B;0//////9///;;>==::;94554999.4.4:999:9587,3,3;8:>?C=1A>B@@@BBB989C?>@@DEDC3:;::?CGJ<CCH?A;::BA;:::@;?@?ABC>BBBBBBBDBBBB@AAAA?ACCD@B???C@@@:A=@BB@@@@AAAAD?CBAAAB@CC@BCC@B@;77.6//)/<;<<,7=4=///:9=>?:?:665;494;8?@D?A@A@??@=A>BBC>BBB=BB=>>@>>>AAB?;@@B>>=>>=BB>?;>>==@==?<>>;;;@===
@ATNG8:01378:00813
GATGGTAGCGAGCGAGTGTGTATACCAGAAGATCAGGAACTCTAGAAGAATTCAGATTTTTAACACGAGAGTAAACGTAAAAGAAGGTTTTACAAGACTCACGTTAACAATATTGCAGCAGTACGCACACAATCGAAGCGCAGTAAGGATGGCTAGTGTAACTAGCAAGAATACCACGAAAGCAAGAAAAAGAAGTACGCTATTAACTATTAACGTACCTGTCTCTTCCGAAACGAATGAGTACTATGTAGAGCTCTATACTAATCGTTCGGTCAGAGTCT
+
;56>5;;:::A;<:BBBCCCDDAA@=@BC?BBBAA?7?7;@@:::C>BB?C>ABCDCCCC5CACCCCCCBBBHD>BB@A@@7@B?B>BBB:BBB@CDBBBECBA=@=??<?BC>@??BBBCBCFDCC:;;B>@A@?<A@A@@@;;5<=A;;8;CCCDCDD?BBB???>AD=B??;?@>??8998/8><==28=3=///569;=8==CB??;?<A>CCDADBBBBBB?C@BDD>CBB?AAA@AABAAACCBBAABBBBBB?@@A=>>>B@BB@BBBBBBAAA
@ATNG8:01387:00823
GATGGTAGCATCATGCATATCTCACCAGAAGATCAGGAACTCTAGTAGAATTCAGATTTTTAACACGAGAGTAAACGTAAAAAGAAGGTTTTACAAGACTCACGTTAACAATATTGCAGCAGTACGCACACAATCGAAGCGCAGTAAGGATGCTAGTGTAACTAGCAAGAATACCACGAAAGCAAGAAAAAGAAGTACGCTATTAAACTATTAACGTACCTGTCTCTTCCGAAACGAATGAGTACGATGAGATCTCGTGTGCTACCATCGTTCGGTCAGAGTCT
+
<<?@8<<BCDCC>?A;AB@@@C@@@?A?:.45:4458>9=;;;888BBC?B?BBCCCCCC5B?BEBCCCCA<@@5=555555$5>7<.555&4::5:554:::38046:?<BBE?CCBBBBBBBC::;CCBB?B;<<>A@CBDB@@;A?@000@>><<@A>@?AAAB>??=>??<@773A27736>>9>:.57/77:75528:-52(299<9>6><BBA499944498>:>@=6:881888>@@@BB?>=BBBBABA;888?>@B<??@BA:=>=A@;;;;;;?
@ATNG8:01391:00838
GATGGTAGATACTCTGATACACCCAGAAGATCAGGAACTCTAGAAGAATTCAGATTTTTAACACGAGAGTAAACGTAAAAGAAGGTTTTACAAGACTCACGTTAACAATATTGCAGCAGTACGCACACAATCGAAGCGCAGTAAGGATGGCTAGTGTAACTAGCAAGAATACCACGAAAGCAAGAAAAAGAAGTACGCTATTAACTATTAACGTACCTGTCTCTTCCGAAACGAATGAGTACATAGATATACGTATAGCTACCATCGTTCGGTCAGAGTCT
+
:@CA=B?@@CDCFCCCCCBC::;9;CC@CCCC::59<??BA@BB@@A?B@@?>89998$78=;8::;B>??C7995588)58186>>>6>AA<@567@>>=@<@:==<@@A:>>>>@@AAAAAAAAAAA;>???;;8::>@@@<@=A>>:>@@<<<6517==A@@<@B<AAA<:::==5=>A<AAAAA/8818856<<==@;@:>=@A;><>>=??:?@@>>>A<A<AAE:@;;7:>@?@AA@@@@@A@@@===@>>>>>>>9><;<<<@@<@@@@@><=>
@ATNG8:01403:00800
GATGGTAGCTATACGTATATCTATGTACTCATTCGTTTCGGAAGAGACAGGTACGTTAATAGTTAATAGCGTACTTCTTTTTCTTGCTTTCGTGGTATTCTTGCTAGTTACACTAGCCATCCTTACTGCGCTTCGATTGTGTGCGTACTGCTGCAATATTGTTAACGTGAGTCTTGTAAAACCTTCTTTTTACGTTTACTCTCGTGTTAAAAATCTGAATTCTTCTAGAGTTCCTGATCTTCTGGGTCTCTCTCTCACGCACTACCATCGTTCGGTCAGAGTCT
+
A=BB>;;CBB=@DDDCCBCCDBABCCCCCCCB@BBEL?BB@B?;:9A@>>;?BBAB@E9;8?B7B>BBBBBBB;A:73333$3937788/7:8828<@;?A;=?BB@@<AAA??@==:=AA5:69:9<<<<=:>AAB<@@????>?DCDAAB>>>;=>=;??<?=BAA>>>@>>;>>@@@6@=B7;;@@@/??ABB7=;;;;;;;>>:;:::,:///6166=>;@BAAAAA<C=>>>>>?;????:??@@>>>AAAAAA;;566=5999;=3<=;>?<==6669
@ATNG8:01403:00820
GATGGTAGCACACGAGATCTCATCGTACTCATTCGTTTCGGAAGAGACAGGTACGTTAATAGTTAATAGCGTACTTCTTTTTCTTGCTTTCGTGGTATTCTTGCTAGTTACACTAGCCATCCTTACTGCGCTTCGATTGTGTGCGTACTGCTGGAATATTGTTAACGTGAGTCTTGTAAAACCTTCTTTTTACGTTTACTCTCGTGTTAAAAATCTGAATTCTTCTAGAGTCCCTGATCTTCTGGTGTCTGATCTGTATCACTACCATCGTTCGGTCAGAGTCT
+
A?AB<ABDCCCCCCCCBAA@C@>>?>>>>>AB;A@B@;@C<B?BDCCDCC@CEBBA=?=?BBB@B?CBBBBCDBB?@A@A@/@B<?:==1<?9738A@:@?7000@@@<<?<;;AAA<@@A;>8;=;668??<@@@@<::;=;;;@A@ABCBB=B388;5;=:>;>BB@@@AAB<?>>>>5><@<@@AAA/AA=?=177<678A???<ABAA/A>??B<A=AA<AAAA>>>@@6;;A>>>9==@;@@@?==>@=====A@@????:????A;AA:==>>=??@@
@ATNG8:01405:00801
GATGGTAGAGTATCATGTGTATCTCCAGAAGATCAGGAACTCTAGAAGAATTCAGATTTTTAACACGAGAGTAAACGTAAAAAGAAGGTTTTACAAGACTCACGTTAACAATATTGCAGCAGTACGCACACAATCGAAGCGCAGTAAGGATGGCTAGTGTAACTAGCAAGAATACCACTAAAGCAAGAAAAAGAAGTACGCTATTAACTATTAACGTACCTGTCTCTTCCGAAACGAATGAGTACATAGATATACGTATAGCTACCATCGTTCGGTCAGAGTCT
+
4444.44;;A@<665565:99////)/44.39::456:<@BDBBBC@BC@CACBABBAAB0B=BDCCCCDCDCC>BBBBDDE5CB=?4;;;.;BB@B@???AA997:@CC@CEB?BBBCCCDCCCCCBBBAA=@BBB?CAAAAA??<@?BAA@BCCCCCBB?BBBBBB?AA<@AB:??AAA;A@>9;;;;;+7?9=688@?===7;6;?>>8=:>:AAC@BBAA@BC@C@CCD=CDD@BBBBBBBBBBBBBBBCBBB=>>>@A@A<=:;;A:???BAABBD???
@ATNG8:01413:00832
GATGGTAGGCGAGAGTGAGACGCAGTACTCATTCGTTTCGGAAGAGACAGGTACGTTAATAGTTAATAGCGTACTTCTTTTTCTTGCTTTTCGTGGTATTCTTGCTAGTTACACTAGCCATCCTTACTGCGCTTCGATTGTGTGCGTACTGCTGCAATATTGTTAACGTGAGTCTTGTAAAACCTTCTTTTTACGTTTACTCTCGTGTTAAAAATCTGAATTCTTCTAGAGTTCCTGATCTTCTGGATACACTCATGTGCACCTACCATCGTTCGGTCAGAGTCT
+
AA::8::@<@@@@9;6><<>=BA@@@@@A@AB>BBBB=AA<@<@?;?@8958A???7>/73;;7=6<<<BBBBAB?A>>>>+874:5555&2;7;7<>A<??;;:;;>>:==AAABA@:===8=9==>====?9==?@;;;;>==@>>>>;::9:91977668086<>@@=>>>B=A@@@@6@=@<@@AAA/AAAAA:@@??@?>===5;;;;.;BAAA=B<??<????<;;<A<AC<<=B;?<=9<<A>=<>>98856699477;43---;0664;;B>>>>>>
@ATNG8:01415:00829
GATGGTAGCTCGCTGATGATATCTCCAGAAGATCAGGAACTCTAGAAGAATTCAGATTTTTAACACGAGAGTAAACGTAAAAAGAAGGTTTACAAGACTCACGTTAACAATATTGCAGCAGTACGCACACAATCGAAGCGCAGTAAGGATGGCTAGTGTAACTAGCAAGAATACCACGAAAGCAAGAAAAAGAAGTACGCTATTAACTATTAACGTACCTGTCTCTTCCGAAACGAATGAGTACGAGAGAGCACACGTGTCTACCATCGTTCGGTCAGAGTCT
+
8:<B>BBBB=?==666=<A;ACCC@:??C?BCDCCC@C=??A::8B>AA>A<898A@EFD3C@AA>>==BCBBB9==;;;;;*;?>B5;:.5<<7><<;@@>9<;;@DD>@::49?@ADDCCCCCCCCABB@EBAA>ABAACC?>;@=B::7;CABBCCC?CCBABA?BB@FAB>AA@AA9@77/8===>/=C:>;;;>>@;:6:<@?@@;>;>BBBC?CC@@@AA?A@CCD>CCC?BBBBA@ABBBBBB>BBBBAAAAAA>::4;;;;@=@=5;;??;??>?
@ATNG8:01417:00819
GATGGTAGTGATACAGATCAGACACCAGAAGATCAAGGAACTCTAGAAGAATTCAGATTTTTAACACGAGAGTAAACGTAAAAAGAAGGTTTTACAAGACTCACGTTAACAATATTGCAGCAGTACGCACACAATCGAAGCGCAGTAAGGATGGCTAGTGTAACTAGCAAGAATACCACGAAAGCAAGAAAAAAGAAGTACGCTATTAACTATTAACGTACCTGTCTCTTCCGAAACGAATGAGTACGATGAGATCTCGTGTGCCTACCATCGTTCGGTCAGAGTCT
+
:::A466=BBCBB>@==::<>00//)///)/77//)/6:5;:8444<7=<7B;784::<==+:67:;?A98599957>B>>C>1?@<@=@@@7@BB>CCAABCB@A>A@CE@BBD>BBBBCBBBBGCCBBCCC@CCBC?AAAABBAA=A=A;;:<CBCDCCB?BCABBB@AA>ACB:??999,7==9::::;;'7=7////98ABA;?;=?AA;A;>>LBB@BCCAAAC=@=AC@9@::6:AA::9:9@@@@AB@BAAA?>;77/7<;4:::<=:>>;>>@<<<<68
@ATNG8:01418:00821
GATGGTAGCGCGACGAGCGTAGACCCAGAAGATCAGGAACTCTAGAAGAATTCAGATTTTTAACACGAGAGTAAACGTAAAAAGAAGGTTTTACAAGACTCACGTTAACAATATTGCAGCAGTACGCACACAATCGAAGCGCAGTAAGGATGGCTAGTGTAACTAGCAAGAATACCACGAAAGCAAGAAAAAGAAGTACGCTATTAACTATTAACGTACCTGTCTCTTCCGAAACGAATGAGTACGATGAGATCTCGTGTGCTACCATCGTTCGGTCAGAGTCT
+
5<<@?CDCBCBCBCGICCCDCB@A@<@CB?BDBCBB@CACCB?@?C?BB?B????@A@AA2A?BBBBCCCB???8?=@?@@@,=B9@4999&5<<9666<@@>>B>@>@B?AAB=@?BBBCCCFBBBDDCCC?BABD?BBBBBBBC?B@B??>@DDCCACB?ABBCCB?BB>BBB?BBBBC=998488888(8<9=;;;@@A=>:>=AA@@<@<ABCBB@BBBACBB?B@BBB=BCC?BAAABBB@@?AABB?A888<<<999?@;?@?<<9<>:>>:;:=@::
@ATNG8:01422:00812
GATGGTAGCTCGTGCTCTGACTCTCGTACTCATTCGTTTCGGAAGAGACAGGTACGTTAAGTAGTTAATAGCGTACTTCTTTTTCTTGCTTTCGTAGGTATTCTTGCTAGTTACACTAGCCATCCTTACTGCGCTTCGATTGTGTGCGTACTGCTGCAATATTGTTAACGTGAGTCTTGTAAAACCTCTTTTTACGTTACTCTCGTGTTAAAATCTGAATTCTTCTAGAGTTCCTGATCTTCTGGGCTGCGCTGATATGCGCTACCATCGTTCGGTCAGAGTCT
+
887;4557;///////=?;;?>99:4444::43-3444(49393455555945//9939)/////2975555559:;.55555$5>4;;B@8.----(-58(-5166;;;=:;;@CCB;;7;BB=A?A@;;;59=9=@;?:?A@@@966A@>=>?>:969?>:>>*0)/79:456<:5:4999&9.444444$/7//)//44::;555.555&5;:551/4::6///;;<=:@7;;A@B@<@=;;30000=90/0BA@@@?999>4995557=A=999>@A@::
@ATNG8:01423:00811
GATGGTAGTGTGTCTCTGAGACGTAGTACTCATTCGTTTCGGAAGAGACAGGTACGTTAATAGTTAAATAGCGTACTTCTTTTTCTTTGCTTTCGTGGTATTCTTGCTAGTTACACTAGCCATCCTTACTGCGCTTCGATTGTGTGCGTACTGCTGCAATATTGTTAACGTGAGTCTTGTAAAACCTTCTTTTTACGTTTACTCTCGTGTTAAAAATCTGAATTCTTCTAGAGTCCTGATCTTCTGGGATGTGTGCGCAGTGCCTTCCATCGTTCGGTCAGAGTCT
+
44;;3:::995559;<;9:9-,,2,,,,-56/3-3444)4:5:.66;>>>?:>?>;;7:5::44.55)4999;544=055<<<+===8=@BB-0000)///5<>9=<99//)/;;://55.544.58<<99///0)09::6<A>CCDA@>>9::<<>=9?>>8;;03-33444:<::795444&549455555$4////)//:<<5659949999(9==<<7<75505<<=>;<;;>BAB@?=@===5=000><=@>@@:::9=@;@<?>?9929;98<==B<<@C
@ATNG8:01382:00887
GATGGTAGGTGCACATGAGTGTATCCAGAAGATCAGGAACTCTAGAAGAATTCAGATTTTTAACACGAGAGTAAACGTAAAAAGAAGGTTTTACAAGACTCACGTTAACAATATTGCAGCAGTACTCACACAATCGAAGCGCAGTAAGGATGGCTAGTGTAACTAGCTAGAATACCACGAAAAGCAAGAAAAGAAGTACGCTATTAACTATTAACGTACCTGTCTCTTCCGAAACGAATGAGTACGAGAGTCAGAGCAGAGCTACCATCGTTACGGTCAGAGTCT
+
;>BB@CBD@DDB==@@>>BBB;;;?:>AA=@?:<54058<<===A@:<@798;CCCDDED2C@FED;;;B@@@I>BBBCCCC5BA=@4;;;-;AA?BCBBCBCCD>B>BC@BBB?BACCDDBCCCCCCCC;;7<AAA?B?@?AA?@>A@E;;;=EDFCDCB@BCCCBB?@@=0009000989*877,7<>>1;=7;;<?=;;BE<@;??;;7;=?@GEC@BCCBBAD?A<@@A;?;;6;>A:::@@@@???AACD=;;000;@@@:;;;@@587A989///////
@ATNG8:01385:00887
GATGGTAGCGCATATCAGCGCAGCCCAGAAGATCAGGAACTCTAGAAGAATTCAGATTTTTAACACGAGAGTAAACGTAAAAAGAAGGTTTTACAAGACTCACGTTACAATATTGCAGCAGTACGCACACAATCGAAGCGCAGTAAGGATGGCTAGTGTAACTAGCAAGAATACCACGAAAGCAAGAAAAAGAAGTACGCTATTAACTATTAACGTACCTGTCTCTTCCGAAACGAATGAGTACCTCTCAGACGCTCGTCCTACATCGTTCGGTCAGAGTCT
+
@BBB?B=@?<666>>=<<<<@<BBB<BCCA;=;BBB@BACCCCCCA=@B3939994:===+B?BBCCBBAA9::,9;;:999(:56<6<<<0;995<::@ACCCC=???;?==;@999@@@@BCBBBAAJC?B;;;?BCDCCAAA<A?@@@=B@DBDBBC@AAAABB?BB<??A?BBBCD=C?=899::9(0;:=///78:9=:=;AAAA<@<==BBB?BB;;;@A?A?=AC=A??:>???@@@?A???ABB::9AA>::7//////5B@BC@CABBBB;;;
@ATNG8:01388:00852
GATGGTAGGCGTGTGAGAGTCTGCCCAGAAGATCAGGAACTCTAGAAGAATTCAGATTTTTAACACGAGAGTAAACGTAAAAAGAAGGTTTTACAAGACTCACGTTAACAATATTGCAGCAGTACGCACACAATCGAAGCGCAGTAAGGATGGCTAGTGTAACTAGCAAGAATACCACGAAAGCCAAGAAAAAGAGTACGCTATTAACTATTAACGTACCTGTCTCTTCCGAAACGAATGAGTACGATGAGAGAGCTCTCTCTACCATCGTTCGGTCAGAGTCT
+
-5596:<<49;;;;;;BABBECBBA7@DC90////7283:<=86:<600)/)//::9999'8.3388=AAC>>=3;733777$79174799&227269;;;;;;=5;5;>:;;;;??>>>>888=887A====@???;9888>===4616//(/89;>?@@;?==66/05:5://)/--69...).267;;;)22255677...38-.2::6A3;7<55287;;;97174777.555+277855577;<88>>>=??;;<ACBAA<;;:995771///666886
@ATNG8:01400:00854
GTGGTAGTGTCATATGAGAGTGTGTACTCATTCGTTTCGGAAGAGACAGGTACATTAATAGTTAATAGCGTACTTCTTTTTCTTGCTTTCGTGGTATTCTTGCTAGTTACACTAGCCATCCTTACTGCGCTTCGATTGTGTGCGTACTGCTGCAATATTGTTAACGTGAGTCTTGTAAAACCTTCTTTTTACGTTTACTCTCGTGTTAAAAATCTGAATTCTTCTAGAGTTCCTGATCTTCTGGACGACGCGCACTGACACTACCATCGACGAATAGAAGTCT
+
:>;7:<<DC@@A;9;AACCECBBBBBBBAAA?BBDG;@@=@>ABCABBB@CCFCC?@;@BBA>BACCBAABBBD@BCBBB1AD>@;;;.;@:9.5<;6<D9;;ACCC?CBBBBCCB>BA@?@@BB@@@A;<5;BBB@CBBCC;;;@CBAB@A?A=<;;5:B9=298>>?@B@A299:9:*::?<;;;;;':<<<<-00@CCAABBB?BBB@0@@@@A?C>BBACCCBBADAM@B;;<@@=@BB@BC;;;AAAAA;;;AA;;:??<@AA@@@BC?AABC@CCAA
@ATNG8:01409:00866
GATGGTAGTATATCGCGTCGCTATCCAGAAGATCAGGAACTCTAGAAGAATTCAGATTTTTAACACGAGAGTAAACGTAAAAAGAAGGTTTTACAAGACTCACGTTAACAATATTGCAGCAGTACGCACACAATCGAAGCGCAGTAAGGATGGCTAGTGTAACTAGCAAGAATACCACGAAAGCAAGAAAAAAGAAGTACGCTATTAACTATTAACGTACCTGTCTCTTCCTAAACGAATGAGTACTGTATCTATGTGTGCGCTACCATCGTTCGGTCAGAGTCT
+
A@@A>BBBBCCBABEBB=BB@@CB@9;?<8555@@;6A9>>@@A@A?AA<@<;;9@?A?B1B>A@BCCFDC???8?>@AABB2AD=A5;;;*:CC=CBBBGCD@A?A?BDDDDD?AAACCCCCCCCCCCBBA=AA@@=@A@AABBB?B?C@@>@AAABBAA=AA?==>99938@=8>>;;<3375-556565$6968526556?A=A==9@@:@:>>BBC@CCCBBAA<?;?@A=@@@=????AAABCBDBBBBCBBAAB@@@AAA<>>@?A:;;5;>===????
@ATNG8:01409:00877
GATGGTAGCGCATATCAGCGCAGCCCAGAAGATCAGAAACTCTAGAAGAATTCAGATTTTTAACACGAGAGTAAACGTAAAAAGAAGGTTTTACAAGACTCACGTTAACAATATTGCAGCAGTACGCACACAATCGAAGCGCAGTAAGGATGGCTAGTGTAACTAGCTAGAATACCACGAAAGCAAGAAAAAGAAGTTCGCTATTAACTATTAACGTACCTGTCTCTTCCGAAACGAATGAGTACCTCTCAGACGCTCGTCCTACCATCGTTCGGTCAGAGTCT
+
:8:@<A<ABCCCDCDDBBBBCCCCC>BBB?BBB@@AGG>BBBBBCC@CC?B?BBBCBCCC5D@CCBBBDDDDCF>@?99999(:A;A2;;;.;BA>ABBBBBBAD@B?BB?BCC?CBBBBBBBCCCCCBCBC=AA??=@BA@@@@@;B?B@@>@CCBBBBA7::AAABCA@=::9:===<<399:9===<<,7=467388?8<8599>?8:7;<AD?@@:==;:;==:=:>BE;>>>=A====>>;??AB@@????B@@@A<@>><>?=<<8994:>?>A>>==
@ATNG8:01415:00843
GATGGTAGCGCGACGAGCGTAGACCCAGAAGATCAGGAACTCTAGAAGAATTCAGATTTTTAACACGAGAGTAAACGTAAAAAGAAGGTTTTACAAGACTCACGTTAACAATATTGCAGCAGTACGCACACAATCGAAGCGCAGTAAGGATGGCTAGTGTAACTAGCAAGAATACCACGAAAGCAAGAAAAAGAAGTACGCTATTAACTATTAACGTACCTGTCTCTTCCGAAACGAATGAGTACTATGTAGAGCTCTATACTACCATCGTTCGGTCAGAGTCT
+
@A@B?BBBCC@@ACBDBBBCBBBBC>BCDACBBBBB?B@DDB???B?DC;>899:=<@@@2A?BBBAAAAACCC>@@CCCBB5BB@B?CCB<BBA?AABDEDDCC?A?AC?ABB>ABCBBCCCEDCCC@BBC?CCCC?BBBB????8?;?998:CBBBAAB?BBBAAA?BB@>>><>>@A@8;;;5:==>>/>A;A888@@@AA<@;@@@@;>;?BCCC?CCBBBCC?B?ADD>BBB?BBBBBBBBBBCCAA??@AAA>>>AAAA:??DAA:==7:9:::>>>>
@ATNG8:01421:00843
GATGGTAGCTCTGGCTCTGACTCTCGTACTCATTCGTTTCGGAAGAGACAGGTACGTTTAATAGTTAATAGCGTAACTTCTTTTTGCTTTGCTTTCGTGGTATTCTTGCTAGTTACACTAGCCATCCTTACTGCGCTTCGATTGTGTGCGTACTGCTGCAATATTGTTAACGTGAGTCTTGTAAAAACCTTCTTTTTACGTTTACTCTCGTGTTAAAAATCTGAATCTTCTAGAGTTCCTGATCTTCTGGGTGCGCTACAGTCTCTCTACCATCGTTCGGTCAGAGTCT
+
<:9?;99:;////)/;;/96;=@<A<<@@8<<;0855>4>>4626;=>>@A:695555)4699995;2///9///,/:7<8888+--88/--/9/8/55.55949>9<555<=4;;<AB@@A=A;;5;:;:9559::.55==9666<<<::;<<;<<<<@79999A?7;7;?B;?;=@?8=;;999(949.55555$5::::)55////////)////$/5455.555.544444<3:3::9:::5:355)555<9;566=>>>;?;;@;9=B669:C>9>><<<<=99
@ATNG8:01421:00850
GATGGTAGGCGTGTGAGAGTCTGCCCAGAAGATCAGGAACTCTAGAAGAATTCAGATTTTAACACTGAGAGTAAACGTAAAAGAAGGTTTTAACAAGACTCACGTTAACAATATTGCAGCAGTACGCACACAATCGAAGCGCAGTAAAGGATGGCTAGTGTAACTAGCAAGAATACCACGAAAGCAAGAAAAAGAAGTACGCTATTAACTATTAACGTACCTGTCTCTTCCGAAACGAATGAGTACGTTGAGATCTCGTGTGCTACCATCGTTCGGTCAGAGTCT
+
A;@B@BCE@CC@A@CBDGCBCB;;;)5A@9AB;;;C@F@BBCB@@@>;:49:??89887*/386///99678;;5:86666*//(/(///&.(.73655576677/7.560628/57;66788==;;;D::;8=>==5;;==><888)88<9;5:@===???<?@@@;<6;@;888:>===>-688178888)87158///9669<B<;;;;>D;??>>>=???@@BB:=:=??4==<188==<<<66.6=>A:::>>><>>:::A<?;;;@:>==A@?>>>>>C
@ATNG8:01421:00867
GATGGTAGGACGAGCGTCTGAGAGGTCTCATTCGTTTCGGAAGAGACAGGTACGTTAATAGTTAATAGCGTACTTCTTTTTCTTGCTTTCGTGGTATTCTTGCTAGTTACACTAGCCATCCTTACTGCGCTTCGATTGTGTGCGTACTGCTGCAATATTGTTAACGTGAGTCTTGTAAAACCTTCTTTTTACGTTTACTCTCGTGTTAAAAATCTGAATTCTTCTAGAGTTCCTGATCTTCTGGATACACTCATGTGCACCTACCATCGTTCGGTCAGAGTCT
+
@@A@<BBB<CDBBB<=<BABABBB>@AABAE@CAAA<AC@B@CEDFCCCACCCCC?B?BDBF?C?BCDCCBCCD?>>>>>0?C=AACE>BB@A?ADDADG?@@ADCC@CCCCBBBD@CCB?A?CECCA@@B?BBCC?CBBBBBBBCCBBDCAAA>CBA?AB>A>AABBCBBBB>A;;;;.;>B=;;;;;*;CBCC?CBDBCCECDD@DCDD5C@ABCACFCC@BBBDBBB@B@ABBCBC=A?@;ABAABBBBBCBCAA;;6:AA?BBBBC?BC?BCB@@@B;;
@ATNG8:01422:00859
GATGGTAGGCGACATACATACGCGCCAGAAGATCATGGAACTCTAGAAGAATTCAGATTTTTAACACGAGAGTAAACGTAAAAAGAAGGTTTTACAAGACTTCTACGTTTAACAATATTGCAGCAGTACGCACACAATCGAAGCGCAGTAAGGATGGCTAGTGTAACTAGCAAGAATACCACGAAAGCAAGAAAAAAGAAGTTACGCTATTAACTATTAACGTACCTGTCTCTTCCGAAACGAATGAGTACGATGAGAGAGCTCTCTCTACCATCGTTCGGTCAGAGTCT
+
775>;>:A@BBC?>C?@=BBBBBBF>AAI@C=>>0//4:6:;:==<<9<C?B???::9:::':8==@00/8---9/8---555'5:4:6<<<0<<;6:9//)///7///(349:6<4404777:559@B596>;;;<@??>265;<=<<<5:4900)/7;7=9>@<>945B<<@@@CBA;?>>;;3777/7;<;<;&99069*//;;@??;?;<;:9:=9:;ABB>BBB@A@D@C79;B;A@A599A887883;877889>>>?@@A=888:;;;>B@FD@????@@???
@ATNG8:01427:00861
GATGGTAGCATCATGCATATCTCACCAGAAGATCAGGAACTCTAGAAGAATTCAGATTTTTAACTCGAGAGTAAACGTAAAAAGAAGGTTTTACAAGACTCACGTTAACAATATTGCTGCAGTACGCACACAATCGAAGCGCAGTAAGGATGGCTAGTGTAACTAGCAAGAATACCACGAAAGCAAGAAAAAGAGTACGCTATTAACTATTAACGTACCTGTCTCTTCCGAAACGAATGAGTACTATGTAGAGCTCTATACTAATCGTTCGGTCAGAGTCT
+
ACCC@CCCCCAABBBBBBBBCBCBC?AAA>AAABCB?B?CCCCCBB>===??BEBBBCCC3B?678BBC=:855'69;::99$4;7<4555&5@<9>AAAAAA@@<A=@C@CEC?BBAAAABBBCBBBBBAA>ABBD@BBAAABBB?B=@8859A@@<>@@:>=@@AA>@@8>;;597553-...3.....$266?>><B;::=D=AA>>:>;A@@@A=>==?A==8<:<=;.977.388=BBBAABBBAB>>>>>=?@@@AB???@B?BB<;;=;;;BA?
@ATNG8:01382:00898
GATGGTAGTGATACAGATCAGACACCAGAAGATCAGGAACTCTAGAAGAATTCAGATTTTTAACACGAGAGTAAACGTAAAAAGAAGGTTTCAAGACTCACGTTAACAATATTGCAGCAGTACGCACACAATCGAAGCGCAGTAAGGATGGCTAGTGTAACTAGCAAGAATACCACGAAAGCAAGAAAAAGAAGTACGCTATTAACTATTAACGTACCTGTCTCTTCCGAAACGAATGAGTACTGCGTCTCACTCTCGCCTACCATCGTTCGGTCAGAGTCT
+
BCDDAC=A;;==A@ADCC9:9B=BB9AAB<@@AAA@?E?<88433=7<<?C?>>888:::':4555:===>888)8544444$4;.5.55)55.499:<@@=?=ADDGACBB?A@CCBBBCBCCCCCCBB@CCDD?AABBBBBC>A=A@@<@CAABBBB?BBBCCD@CC?989?BBCCD<A?;5::;;;+9?8>:;;AAA??;?<AA>>:=<@ACCC@AA@BBAA>A@CCD>CCD=??CCDCABBBBBA@@@CAAABAA?ABC?BBBAA>AB?BDBBBBA@@
@ATNG8:01388:00897
GATGGTAGTATAGAGCTCTACATAGTACTCATTCGTTTCGGAAGAGACAGGTACGTTAATAGTTAATAGCGTACTTCTTTTTCTTGCTTTTCGTGGTATTCTTGCTAGTTACACTAGCCATCCTTACTGCGCTTCGATTGTGTGCGTACTGCTGCAATATTGTTAACGTGAGTCTTGTAAAACCTTCTTTTTACGTTTACTCTCGTGTTAAAAATCTGAATTCTTCTAGAGTTCCTGATCTTCTGGGCTGCGCTGATATGCGCTACCATCGTTCGGTCAGAGTCT
+
AABB<;;ABAC=;6>=;;;;;;;;<CCCBB@@9>::9/8=8=9834====7==BBB?B?BBBC@C@BB><8555?;AAAAA.876:5556&2>77189=:=?;>:;;;;5;99978@@<@@@<@====;;;=?;?AAB<>>>???@@>>>??8//:5---4--,-4<<C==@CAC:=:;:;-;5;5;ABBB/ABAAA:@>>>?;98//,/=<<,:9>>A=D=@>;@@@@AAA<A<AAAA??:;;<<1956588;=A@@@AAAAAAA;???>>5<A=AA>=><;;;
@ATNG8:01390:00935
GATGGTAGTGTGTCTCTGAGAGTAGTACTCATTCGTTTCGGAAGAGACAGGTACGTTAATAGTTAATAGCGTACTTCTTTTTCTTGCTTTCGTGGTATTCTTGCTAGTTACACTAGCCATCCTTACTGCGCTTCGATTGTGTGCGTACTGCTGCAATATTGTTAACGTGAGTCTTGTAAAACCTTCTTTTTACGTTTACTCTCGTGTTAAAAATCTGAATTCTTCTAGAGTTCCTGATCTTCTGGAGATATCATCAGCGAGCTACCATCGTTCGGTCAGAGTCT
+
::9@7;<<<@996<;9955545555>;;998B=C?AA<AC?C?CDDDBCC?CDDCC@B?CCCE@C@CCCCCCCFDACBBBB1BC@BCCE<A@@@=AAD@FK@CBBCDC@CCCCAAAB?BCC@B?BCCCCDCC?BBCC@CCCCCAAACCCCBBAAB@B??=@C?B=??CCBBCBB=A@@@@7@>A?BBCBC3BCBBB=BBBBBBA@@A4;;;;*;@@;;6;>BB>BBCB@>>4909@@@@=?=BB<C>CCCCCCCCECFGBBBBBD?CBAAB?BB@CA@@@BC89
@ATNG8:01392:00917
GATGGTAGTGCGTGAGAGAGAGACCAGAAGATCAGGAACTCTAGAAGAATTCAGATTTTTAACACGAGAGTAAACGTAAAAAGAAGGTTTACAAGACTCACGTTAACAATATTGCAGCAGTACGCACACAATCGAAGCGCAGTAAGGATGGCTAGTGTAACTAGCAAGAATACCACGAAAGCAAGAAAAAGAAGTACGCTATTAACTATTAACGTACCTGTCTCTTCCGAAACGAATGAGTACTGTATCTATGTGTGCGCTACCATCGTTCGGTCAGAGTCT
+
8<;;7;9999555;;<>>>@?=6626:=7<45955057=<=??8=6;97;9////////$/389::<;;:877(2244444$4<7<.55)///)////77745058<<7<5525<<<?@@B;;<A;:9??7?==>9=<<:>>;?9@=A::65555<<==8;55/973--(---35668;3899496666(6627889>988727479>>5=:<=B;;4;;;:9>@;@?BBC>BBB?BCBBBCBBBBB>??9::C@A@B@>:<=7998=<9>>.55/------
@ATNG8:01394:00901
GATGGTAGGACGAGCGTCTGAGAGGTACTCATTCGTTTCGGAAGAGACAGGTACGTTAATAGTTAATAGCGTACTTCTTTTTCTTGCTTTCGTGGTATTCTTGCTAGTTACACTAGCCATCCTTACTGCGCTTCGATTGTGTGCGTACTGCTGCAATATTGTTAACGTGAGTCTTGTAAAACCTTCTTTTTACGTTTACTCTCGTGTTAAAAATCTGAATTCTTCTAGAGTTCCTGATCTTCTGGTGTCGTCTATCATGTACTACCATCGTTCGGTCAGAGTCT
+
@=4:.49=8>:;565<:::<<<<A@DAAABCH@CBCB>CC@C@CCBDDCC?CEDCB?B?CDBA=B@DCCB@BBCD=?????1?D?BBBC>CBBB?BB@=@C=AABCDD@CCCCBBBD@CCA>C@DFCCBBBB?BBBC?CBCBBBBCCCCBDBAAA?CBB?BC?B>BBCCCCCCA;?9999-99=;9::::*;AABE=BBDCCCCCCB@CEEG5CBBCC@C@DD@BCCCBA@>@@BBBCCC?CBC?B@@9:9??@AB@@@@BBBCCACCBAB?BB@CCBBBCBBB
@ATNG8:01399:00937
GATGGTAGGCACTGCGCACACATCCCAGAAGATCAGGAACTCTAGAAGAATTCAGATTTTTAACACGAGAGTAAACGTAAAAAGAAGGTTTTACAAGACTCACGTTAACAATATTGCAGCAGTACGCACACAATCGAAGCGCAGTAAGGATGGCTAGTGTAACTAGCAAGAATACCACGAAAGCAAGAAAAAGAAGTACGCTATTAACTATTAACGTACCTGTCTCTTCCGAAACGAATGAGTACGTGTGACGTACGTGAGCTACCATCGTTCGGTCAGAGTCT
+
5<>C@CCC@BA@AB<?@@CFEBBBD=CBB?DCCCAA?A@CBBCBBC@BB>A>;:997777$7-33;<<===BBA9<<99599$99;:2555&5>>5;;;;===>D>A>AB@CCB?CBBBCCCCCCCDBBBCC@BAAA=AABBBBBD?C@C:::;CBBBDCC?BBBAAAAFF?>>?<@>=::/888487888+6A<B>>?ABCCB=A:===>:=8=C@@@=AAAABCE?A>ADE>BBB?BBBBBBCBBBB?CCBBBBBBBAAABCC?BBBBB@BB??@@BBBBBB
@ATNG8:01408:00891
GATGGTAGATACTCGCTGATACACCCAGAAGATCAGGAACTCTAGAAGAATTCAGATTTTTTAACACGAGAGTAAACGTAAAAAGAAGGTTTTACAAGACTCACGTTAACAATATTGCATCAGTACGCACACAATCGAAGCGCAGTAAGGATGGCTAGTGTAACTAGCAAGATACCACGAAGCAAGAAAAGAAGACGCTATTAACTATTAACGTACCTGTCTCTTCCGAAACGAATGAGTACTATAGACTATCTGAGACTACCATCGTTCGGTCAGAGTCT
+
::;A=@@B@@566;;;;;655=:;;6;>>@DD@>??<?;@8888==7<;>C=@@@:88888%98<22788222==/77<>>>>+555:49990;;;9>><<<<5555:7<<:>:;49::<<=>>@:8:;///;<??>>:>::;888>:A?B??<?>BA<<<=8=<:998455556.5522+22238:::+66,2255988;7>.5555-2166>==8===<>:>:>:8=93<==+0/>99;<773:><<=@CB=;;555<;;643334.435999::<;;B
@ATNG8:01418:00897
GATGGTAGCTCTGCTCTGACTCTCGCTACTACATTCGTTTCGGAAGAGAACAGGTACGTTAATATGTTAATAGTACGATAACTTCATTTTTCTTTGCTTTCGTGGTATTCTTGCATAGTTACACTAGCCATCCTTACTGCGACTTCGATTGTGTGCGTATTGCTGCAATATTGTTAACGTGAGTCTTGTAAAACCTTCTTTTACGTTTACTCTCGTGTTAAAATCTGAATTCTTCTAGAGTTCCTGATCTTCTGGATATGAGTGACTCGTGCTACCATCGTTCGGTCAGAGTCT
+
AA=E<C;;6655:;;::<54/779///88///8823555)55.5.5554.444.44843-3-33388472//////////)3:-333333$33;4:9:;13344.4:9)--(----7571:::8A@@B@@??7;1<:/-----8398;;6558==;;A@C???<<;;133348849(////444445:77::&/)/)////&//4:;2<=;::;:9::-333&3878828233-39;87334:3999999,339.5<<99:9:@@;:9@>BB@=<6..---(--(/9==<==<;
@ATNG8:01422:00897
GATGGTAGTCTCAGATAGTCTATAGTACTCATTCGTTTCGGAAGAGACAGGTACGTTAATAGTTAATAGCGTACTTCTTTTTCTTGCTTTCGTGGTATTCTTGCTAGTTACACTAGCCATCCTTACTGCGCTTCGATTGTGTGCGTACTGCTGCAATATTGTTAACGTGAGTCTTGTAAAACCTTCTTTTTACGTTTACTCTCGTGTTAAAAATCTGAATTCTTCTAGAGTTCCTGATCTTCTGGCTCTCGTAGACAGATACTACCATCGTTCGGTCAGAGTCT
+
55BB:>BBBCCEEBCBCCBBCBBCCCCCCCCC??@@C=BB>B@BICCCBB@CBCCC@C?CCAA>B?CCCCBBBAD=@@CCD3CC=??CC>BABB?ACC@DC=;;;BCD>CCBBBBBBABFD@C?BCCBCBBB?BAAB=BBC@@@ACCCCCBCBBC@CAA>AD?@>A?@@ACBBC6;;;;;.;5;>@AAA@,@AABB<BBCAAACCBB?BCBB2C;;;EAFADD?BCCBBBB?C?CCCCBC?B?@?ACCCCCCCCCCBBCCCCBBB@@@ACF@CC????ABBA;;
@ATNG8:01422:00900
GATGGTAGCTCTGCTCTGACTCTCGTACTCATTCGTTTCGGAAGAGACAGGTACGTTAATAGTTAATAGCGTAACTTCTTTTTCTTTGCTTTCGTGGTATTCTTGCTAGTTACACTAGCCATCCTTACTGCGCTTCGATTGTGTGCGTACTGCTGCAATATTGTTAACGTGAGTCTTGTAAAAACCTTCTTTTTACGTTTACTCTCGTGTTAAAAATCTGAATTCTTCTAGAGTTCCTGATCTTCTGGGCTGCGCTGATATGCGCTACCATCGTTCGGTCAGAGTCT
+
ABCB?CC:;9>>@==;;;@@A;99BABCCECB?BA;;5<=8=:=CBCAAA<CC>C?;C?CB=<7;7;<:>:55.49399:::'444(489:1:<6616>>8<<>;@@@BDACCCBBBBC@BBB@B?BBBBBBDD@BBBB@CBBCCCBBCBAABABCE@<<;?CC@C=@@ECBBBCC@C;;;;;*;9A4;9@@@1BBCDF<B9;9??6959.5555$4999;<;?CC@@@@;;:D?B?CCBBBB6::;;0;BB@AABCFECECCAA@AA>BBBCFGCD?CDDCCC===
@ATNG8:01425:00937
GATGTAGTGTCATATGAGAGTGTGTACTCATTCGTTTCGGAAGAGACAGGTACGTTAATAGTTAATAGCGTACTTCTTTTTCTTGTCTTTCGTGGTATTCTTGCTAGTTACACTAGCCATCCTTACTGCGCTTCGATTGTGTGCGTACTGCTGCAATATTGTTAACGTGAGTCTTGTAAAACCTTCTTTTTACGTTTACTCTCGTGTTAAAAATCTGAATTCTTCTAGAGTTCCTGATCTTCTGGGTGTATCAGCGAGTATCTACCATCGTTCGGTCAGAGTCT
+
><=BCB;;;;;@BCCCCCCBBBBBBFCCCBB@BBBB>CDAEACAAB=BB@CCCCC?C@CDBB?B@BCCDCCBBC=@<@>>,00,000:6.6899)//747;6;????A@CKHHCCCC@CCC?C?CDBBBBAB=AACC?BBBBECBBCBBCCBBBC@CCB?BB?B?A@B@@ABBB@BBCCC8B=A9;;:;:.:DCCC>CA@;;;@@BC@CCCC2CBBBB@BGFGABCBCCCC@C@CCCCCC@BAAA<999CCBCBDCBBACBBBCCACCCCC@CC?CCBBAA@::
@ATNG8:01386:00975
GATGGTAGCACGAGTCACTCATATCCAGAAGATCAGGAACTCTAGAAGAATTCAGATTTTTAACATCGAGAGTAAACGTAATAAGAAGGTTTTGCAAGACTCACGTTAACAATATTGCAGCAGTACGCACACAATCGAAGCGCGGTAAGGATGGCTAGTGTAACTAGCAAGAATACCACGAAAGCAAGAAAAAGAAGTACGCTATTAACTATTAACGTACCTGTCTCTTCCGAAACGAATGAGTACCTCTCAGACGCTCGTCCTACCATCGTTCGGTCAGAGTCT
+
AABB>BBCCCCCCDEAB<B=B<A=>9>=C9=ACBAA=@>@@A00/969:6?<88884??@.@?A:87?<<=@CCC;B=8858=7;;69,333&33317<888:6==295;;5;AA=AABBB@A@BAAA@@@?>9>?7718<@==8>A9><?AA>ABBBAAA@?BDCCA<:=>:888688=?>/95717<CCD/::6:///<=@@@<@;@@AB:>:>BCBB@BCBBACC<?=@FC>DAB?BCCBBBB?AAABBBA@???@@@@====<>>>@B?BB?BBBBBBB@A
@ATNG8:01394:00946
GATGGTAGCTCGCTGATGATATCTCCAGAAGATCAGGAACTCTAGAAGAATTCAGATTTTTAACACGAGAGTAAACGTAAAAAGAATGTTTTACAAGACTCACGTTAACAATATTGCAGCAGTACGCACACAATCGAAGCGCAGTAAGGATGGCTAGTGTAACTAGCAAGAATACCACGAAAGCAAGAAAAAGAAGTACGCTATTAACATTAACGTACCTGTCTCTTCCGAAACGAATGAGTACGAGAGAGCACACGTGTCTACCATCGTTCGGTCAGAGTCT
+
ACDC?CABBB>;;<>ABCCCCAA@C<BBC?CCB;;;?B?ABA???B?BB?B??@??@DDC3C?CBCCBBBBCCD;=;;;;;;*;C>C;;;;6<CD?CBBADCCBC@B@BD@CBB?BBCCCBBCCCCCCCCBB?BCCC@A@@ABBBC?C@C::;;CCCCCBB?BCCBCC?BA?BBD?BCBAA:??;:>@@A@/@A<A878>>AAB=A<A@@<@<AABBB@BBBBBCC@B?BBC<BAA>AABACBBABBBCB==>BBC>>>AA::;5;===B?BB???CB@@>>>
@ATNG8:01406:00981
GATGGTAGTGTCAGTGCGCTTCGTCCAGAAGATCAGGAACTCTAGAAGAATTCAGATTTTTAACACGAGAGTAAGCGTAAAAAGAAGGTTTTACAAGACTCACGTTACAATATTGCAGCAGTACGCACACAATCGAAGCGCAGTAAGGATGGCTAGTGTAACTAGCAAGAATACCACGAAAGCAAGAAAAAAGAAGTACGCTATTAACTATTAACGTACCTGTCTCTTCCGAAACGAATGAGTACGTGTGACGTACGTGAGCTACCATCGTTCGGTCAGAGTCT
+
:8::7;=@CC?==?>>==;;7:;<=8=;;7;><@@B4:4559445=8;;7;855555>==+>5448==;<<88273333333$3827,333&39943433==9::55582222267=>BCDCCDBBBCC@@>@BBC@DBBABB??=@?B@@>@CBB@?@B?AAA@??;?B?ABB@BBAAA;?=:7888888%/<7=///<;BBB;?;@AAA:>:=>BCB?BCBBBBB?C?BBD>BBB?BABACCCC>>>CCCCCDBABB@@@CCC?ABBCC>@@>CCBC>>?AA
@ATNG8:01407:00984
GATGGTAGGTGCACATGAGTGTATCCAGAAGATCAGGAACTCTAGAAGAATTCAGATTTTTAACACGAGAGTAAACGTAAAAAGAAGGTTTTACAAGACTCACGTTAACAATATTGCAGCAGTACGCACACAATCGAAGCGCAGTAAGGATGGCTAGTGTAACTAGCAAGAATACCACGAAAGCAAGAAAAAGAAGTACGCTATTAACTATTAACGTACCTGTCTCTTCCGAAACGAATGAGTACCTCTCAGACGCTCGTCCTACCATCGTTCGGTCAGAGTCT
+
BCB@?ACC?@<A>>A@??CEHDCCB?AAB?BBBEBC?A?BBCCCBB?BC@C@CCCCCCCC1C@CECCBBB@@AD9B>9::::*;A>A;@@@8@CC?@A>DCCEBB?B?BB?BAB?BBCCCCCBCBBBCDCCC?CCBB>AAB@BB>=;@?BCC@CCCBBAAA?AAAAAA>CC>AA@=??;970:9:988888(8=;A888@??BB<?;?@AA:=:>ACCC@CBBAABC>A>ACC>CCB?BBCAAAB>@A?A@@@AAAAAAAA=@@@=>>>?B?CC@CCBBCBBBB
@ATNG8:01414:00947
GATGGTAGGACGAGCGTCGTGAGAGGTACTCATTCGTTTCGGAAGAGACAGGTACGTTAATAGTTAATAGCGTACTTCTTTTTCTTGCTTTCGTGGTATTCTTGCTAGTTACACTAGCCATCCTTACTGCGCTTCGATTGTGTGCGTACTGCTGCAATATTGTTAACGTGAGTCTTGTAAAACCTTCTTTTTACGTTTACTCTCGTGTTAAAAATCTGAATTCTTCTAGAGTTCCTGATCTTCTGGATACACTCATGTGCACCTACCATCGTTCGGTCAGAGTCT
+
<ABE?BBD:;6><:77////;::9;7;BA@BBB=A@@@;@B@B>B;;;A;;5:A@@@2949;@=8>:=@?ABB;;;<@?@@@0AA=AAAA<A@B@?ABEACGAAAADCCACCCBDDCCACBB>@>ACCCCCBB@BCCC@CBBBCCE@@ABA@@A@?=@CDADD>A=??AAB;;;B>A;;;;.;>C>AAAAA0ACGME>CCCBBBBBBB?BBBB2B@@AB?C?BB?BBACB;;7;?@@@CCD?;;;AGDICCFBCCDDDBBAA=;;;@BAAAB>@@?BB@;;0@00
@ATNG8:01424:00986
GATGGTAGTGATACAGATCAGACACCAGAAGATCAGGAACTCTAGAAGAATTCAAGATTTTTAACACGAGAGTAAACGTAAAAAGAAGGTTTACAAGACTCACGTTAACAATATTGCAGCAGTACGCACACAATCGAAAGCGCAGTAAGGATGGCTAGTGTAACTAGCAAGAATACCACGAAAGCAAGAAAAAAGAAGTACGCTATTAACTATTAACGTACCTGTCTCTTCCGAAACGAATGAGTACTGCGTCTCACTCTCGCCTACCATCGTTCGGTCAGAGTCT
+
444<065<<@;659999555;><::5:<A:?AC9=:250/;:///85:7050//(/66666'3485585582227,5544444$497<.55)5;<7<;<;<<>=B?C=@?689@<@ACCCBBCCCCCCCBAB>;;;;;,8888:;;:6=9===9<;;:<<==9=<B@AA=<<9999277;99.8771555555$/735/./66696.2.2578,5.5;>>>;>88;;7713799919//(//9999:A@A@999:>::;<=:94:994::88:8;;5933339333
@ATNG8:01384:01021
GATGGTAGCTCGCTGATGATATCTCCAGAAGATCAGGAACTCTAGAAGAACTCAGATTTTTAACACGAGAGTAAACGTAAAAAGAAGGTTTTATCAAGAACTCACGTTAACAATATTGCAGCAGTACGCACACAATCGAAGCGCAGTAAGGATGGCTAGTGTAACTAGCAAGAATACCACGAAAGCAAGAAAAAGAAGTACGCTATTACTATTAACGTACCTGTCTCTTCCGAAACGAATGAGTACACATCGTCGTGTCGTGCTACCATCGTTCGGTCAGAGTCT
+
AABB@DDCCCBBCEGCCCCCCCDBB@BBB?ABBBBB@C@BCACBBB>AA?BB@@@A@@@@2A?ACABCCCB???4>>:;;:;);<:82333&///94//(/6//3;;2858C7BB?:>>??IGCCCCCCBAABC@BBBB>@@@@ABBB>C@D??>?BBCBBBA>AACABB@BB;??<3::;<;48897<====.:>9=///9:=>>;>BBBD:?;?ACCC@CBBBBBC<?<>@A:ABB?BBAACBAAAB???BCBAAABCAAABCC?BACCC?CB?>=>CBBBAA
@ATNG8:01386:01038
GATGGTAGAGAGAGCTCTCTCATCGTACTCATTGTTTCGGAAGAGACAGGTACGTTAATAGTTAATAGCGTACTTCTTTTTCTTGCTTTCGTGGTATTCTTGCTAGTTACACTAGCCATCCTTACTGCGCTTCGATTGTGTGCGTACTGCTGCAATATTGTTAACGTGAGTCTTGTAAAACCTTCTTTTTACGTTTACTCTCGTGTTAAAAATCTGAATTCTTCTAGAGTTCCTGATCTTCTGGGTCTACGCTCGTCGCGCTACCATCGTTCGGTCAGAGTCT
+
;44A=@>@B@BABBAA=<>>>666@><A@;;B:=@?8CD@D?CDCBBAA=ACAAA?B?BBAB>B@CCBBBCCAA>ABB=B+CC?BBBB=@;::=A??=AA<?>>AAC?BBBBAABB????7;7;AA;;;;;=A???6;;>;:::;;===>;::?;878:<=5;6;?@@BBBBA7;;===/=:>;>@BBA/@@@@@9@@@>>>?<>=:>???/?>>=A=F=AA9==AA>>>=A<@@???A=@@@D;A>>=>>AA@@@???A>>8=7;666616;7<===6669@
@ATNG8:01389:01031
GATGGTAGCACGAGTCACTCATATCCAGAAGATCAGGAACTCTAGAAGAATTCAGATTTTTAACACGAGAGTAAACGTAAAAAGAAGGTTTTACAAGACTCACGTTAACAATATTGCAGCAGTACGCACACAATCGAAGCGCAGTAAGGATGGCTAGTGTAACTAGCAAGAATACCACGAAAGCAAGAAAAAGAAGTACGCTATTAACTATTAACGTACCTGTCTCTTCCGAAACGAATGAGTACTATGTAGAGCTCTATACTAATCGTTCGGTCAGGAGTCT
+
CCBB?BCCCBBB>CFCCCCCCDCDC:CDF@CCCCCC@B@CCCBCCC@CC>C@AAABBCCC3B?BBCCDDCC>>>7<>:;;;;*;B@C5;;;49@=9;@<=@DCCC?C?BB@BBB?BBCBCCCCBCCCCBBBB?BCBB?BBB@?><<7@=A@A>ACBBBACC?BBB@@B@CD<>>>9>:===5;;;:=BBBB/==9=///==@@@<@;??AA;A:@@CCC?BBBCBBB=B?AAB=BCC@BBBBBCBB<<AABA?A:::@@@???A<A==@?BB?CCBB?AAAAA
@ATNG8:01392:01000
GATGGTAGAGTACAGTGTAGTAGACCAGAAGATCAGGAATCTCTAGAAGAATTCAGATTTTTAACACGAGAGTAAACGTAAAAAGAAGGTTTTACAAGACTCACGTTAACAATATTGCAGCAGTACGCTCACAATCGAAGCGCAGTAAGGATGGCTAGTGTAACTAGCAAGAATACCACGAAAGCAAGAAAAAGAAGTACGCTATTAACTATTAACGTACCTGTCTCTTCCGAAACGAATGAGTACACACTTCATATGACACATCGTTCGGTCAGAGTCT
+
9<;?9@@?D966=>=====B=CC??9;@?8<@@@<<6;+//76//5<7<;58179333333$31733383339991/./////$//27)555&5;<6;655;;4455:5:;5::9499>:?ABBCCCBA@@@B=A@@@=A@???BCCAD?B;<6:B@?@==B?BAAA=B>CB???82878893;55.77889(654552:8999:;=58;AD5=186@?>9>>=:97<9:255=7<<=588@BBBBBABCC?A??@@AA@?>>?A??:;;5;=@@@B???
@ATNG8:01397:01008
GATGTAGCTCTGCTCTGACTCTCGTACTCATTCTTTCGGAAGAGACAGGTACGTTAATAGTTAATAGCGTACTTCTTTTTCTTGCTTTCGTGGTATTCTTGCTAGTTACACTAGCCATCCTTACTGCGCTTTGATTGTGTGCGTACTGCTGCAATATTGTTAACTTGAGTCTTGTAAAACCTTCTTTTTACGTTTACTCTCGTGTTAAAAATCTGAATTCTTCTAGAGTTCCTGATCTTCTGGTGTCGTCTATCATGTACTACCATCGTTCGGTCAGAGTCT
+
;AB@?;;==<>C@@:<;CCCDCCB@A@BAAA>???9?A>A>AAAAAAB?BAAAB?C>AABB?B@BBAABB>>B;@@DDD.;<>@;;:/:>9:49A>;>?:====@@;>>?ABCAA;>>>1818AAAA@@@A:AAA:=9::<<>=@===A===?<???=CB=A=>>:>@@CCE<A;:;;.;9@;;;:::$9?B@=7;?@<@?495;=ABBB1B>?>?9?;9939?>@A@A?A5:9898A;@==7;;ABBA=>>AA@>>>B>>>@=???@A<>>:>AAAA9666
@ATNG8:01405:01017
GATGGTAGTGTCATATGAGAGTGTGTACTCATTCGTTTCGGAAGAGACAGGTACGTTAATAGTTAATAGCGTACTTCTTTTTCTTGTCTTTCGTGGTATTCTTGCTAGTTACACTAGCCATCCTTACTGCGCTTCGATTGTGTGCGTACTGCTGCAATATTGTTAACGTGAGTCTTGTAAAACCTTCTTTTTACGCTTACTCTCGTGTTAAAAATCTGAATTCTTCTAGAGTTCCTGATCTTCTGGGATGTGTGCGCAGTGCCTACCATCGTTCGGTCAGAGTCT
+
BABB?@;;=>CB>A>CCBCCCCBBBBCBBBBB?BBBC=BB8:4966>>BA@BBBBB?A?AA@><@?BBBBBBBBB:;;;;;'9>;???CD=B=BC>AAB>AB<<==@ABBICCCCCBB@BBC?B@DDCB@AAD?BBDD?CCCBBBBBECCBBBBBC@CBA?BC@D?BBCCBBBA@=?:9:9.:<?<@@BBB2BCBBC@CBBBCCCBBB<@@A@0@AABCAC@CG@BBBCCCC?C?CBDDBB=BBED>A9:9A@B@AABBBBB?BCC@BBBBFACC>BBCCAAB::
@ATNG8:01408:01028
GATGTAGGAGACACGTCGCACACGTACTCATTCGTTTCGGAAGAGACAGGTACGTTAATAGTTAATAGCGTACTTCTTTTTCTTGCTTTCGTGGTATTCTTGCTAGTTACACTAGCCATCCTTACTGCGCTTCGATTGTGTGCGTACTGCTGCAATATTGTTAACGTGAGTCTTGTAAAACCTTCTTTTTACGTTTACTCTCGTGTTAAAAATCTGAATTCTTCTAGAGTTCCTGATCTTCTGGGCTGCGCTGATATGCGCTACCATCGTTCGGTCAGAGTCT
+
CCCCCCC?CCCCCCCBBBCCDCCCCCCCCDC@BBBD>DE@C@;<:BBBB?BAAAB@F>@?>C?B@ACBBBBB<B?BBBBB/>>:>888-2<9>197@;AB?>>?A=;9<@?==<AD=A>>;A;?>><=><@:??AA;>>?>@@<==AA@@@@@D8;;>=@@<@=AAA?@?A??;?AAAA5A<A8::>>>.>@777.866///=::>=AAAA/A@@@A;>;>B=AAAA?@@<A;AAAAA@5<<9<2<<<<<<<<<<<==98886616::<<7>><>A??<<;<6
@ATNG8:01413:01030
GATGGTAGCACGACACGACGATGTGTACTCATTCGTTTCGGAAGAGACAGGTACGTTAATAGTTAATAGCGTACTTCTTTTTCTTGCTTTCGTTGGTATTTCTTGCTAGTTACACTAGCCATCCTTACCGCGCTTCGATTGTGTGCGTACTGCTGCAATATTGTTAACGTGAGTTCTTGTAAAACCTTCTTTTTACGTTTACTCTCGTGTTAAAAATCTGAATTCTTCTAGAGTTCCTGATCTTCTGGAGATATCATCAGCGAGCTACCATCGTTCGGTCAGAGTCT
+
B?@@?A=?@5556;99;;;<<:;666>><<@CABBBD>DG?C?@@@@?AC?A??9968<AAB=8=?BB@@@<<//*/9;;;+:;6>>=A1;33,3,73//(/83800.89499>>>=>?;>>><?<?E=;;;>>;?A@@;;;;878=<==>>?@C8818>=5;:7=:98/<<//*/706<===2=9A<AAABA/>>>>=7>;;;>===AA:>>=<)77:57/545505>>?C;>4866///9:58:=5<;>>>>==BA;;;??AA===7767:=9@A=@@A??;;<>
@ATNG8:01418:01000
GATGGTAGCACGAGGTCACTCATATCCAGAAGATCAGGAACTCGTAGAAGAATTCAGATTTTTAACACGAGAGTAAACGTAAAAAGAAGGTTTTACAAGACTCACGTTAACAATATTGCAGCAGTACGCACACAATCGAAGCGCAGTAAGGATGGCTAGTGTAACTAGCAAGAATACCACGAAAGCAAGAAAAAGAAGTACGCTATTAACTATTAACGTACCTGTCTCTTCCGAAACGAATGAGTACTATGTAGAGCTCTATACTACCATCGTTCGGTCAGAGTCT
+
/66=8;;;//////)////7<;;;>>7;;=8<>>@00).055--///;6::6:49:98;;;;,;577933388777.7745555$5<5:=<==0@>@9=A=====<<9>?AA>BBB9::??@BBCCCAA@DAA@A@@?C>??CDDBBB=A>@:;6;AA@BBCC?AAB?@??BB???@=?;FED;@7808::::+7=5:79::A??A=D:>?AA=A<>?BCC@DCDAABC?C?CBD>BBB>AAABBBBB@AAA@@@BAAA?@@AAA>>;>>AAA<AA=AA::;??::
@ATNG8:01424:01020
GATGGTAGCTCTGCTCTGACTCTCGTACTCATTCGTTTCGGAAGAGACAGGTACGTTAATAGTTAATAGCGTACTTCTTTTTCTTGCTTTCGTGGTATTCTTGCTAGTTACACTAGCCATCCTTACTGCGCTTCGATTGTGTGCGTACTGCTGCAATATTGTTAACGTGAGTCTTGTAAAACCTTCTTTTTACGTTTACTCTCGTGTTAAAAATCTGAATTCTTCTAGAGTTCCTGATCTTCTGGGTGCGCTACAGTCTCTCTACCATCGTTCGGTCAGAGTCT
+
>:=C9==B?;;<BBBCCBACCCAAC<;:CCBB@CCCC=BCACACCCCCED@CCBBB@D?CBBB@CAD@@ADDECC?BAA@@1ADACBBC>BCCC@BBEADF@;;;AAC@DBBCBDBB?BCD@C?CCDD@AAA>@@BB?BCCCCBBBCAAABCBBB?CCC>BA@C?BABBCCCBB=B;;;;.;@B>;<;;;*;@AAI>DCBBCCBAA@5;;;;*;??@@?@@EF@CCCCCBB@B@BBBBBA<A9:;/;A@ABBBCBBBCCCBBBCC@CBCBCACCABBBCCCC;;
@ATNG8:01380:01080
GATGGTAGCGCGACGAGCGTAGACCCAGAAGATCAGGAACTCTAGAAGAATTCAGATTTTTAACTCGAGAGTAAACGTAAAAAGAAGGTTTTACAAGACTCACGTTAACATTATTGCAGCAGTACGCACACAATCGAAGCGCAGTAAGGATGGCTAGTGTAACTAGCAAGAATACCACGAAAGCAAGAAAAAGAAGTACGCTATTAACTATTAACGTACCTGTCTCTTCCGAAACGATGAGTACGATGAGAGAGCTCTCTCTACCATCGTTGGTCAGAGTCT
+
/;:<8==;;;===CCCBC@AAAAAA=ABB?BB@@@C=A?ACCBBBC?@@;@<@>>=====,=;?;:BA>>>?>=.9699555$5<7<.555&55<9>969BB@AB@A<>==:00*00>;ABCCBBDDDBBBC?A@??9:9:>>???;@@@@??BBBBBBCC?CABBBA>A@<@9947:878.665156677(.85:.///;>=@:>788;;58*//:::6:==@A?A20)/9939/////>?????878=???=?A<::;====8<<;::5:=BB>==@??<
@ATNG8:01383:01053
GATGGTAGGACGAGCGTCTGAGAGGTACTCATTCGTTTCGGAAGAGACAGGTACGTTAATAGTTAATAGCGTACTTCTTTTTCTTGCCTTCGTGGTATTCTTGCTAGTTACACTAGCCATCCTTACTGCGCTTCGATTGTGTGCGTACTGCTGCAATATTGTTAACGTGAGTCTTGTAAAACCTTCTTTTTACGTTTACTCTCGTGTTAAAAATCTGAATTCTTCTAGAGTTCCTGATCTTCTGGGTCTACGCTCGTCGCGCTACCATCGTTCGGTCAGAGTCT
+
ACBC?BCB?BBBBBCCBCCBBBCC@DBBBCCC@BBAD>BB=B?BBBDCBB>BCDDD?C?CBBB?B@CCCDDCDDD=?>>>>,=?=?@>@@DCBC?BBB=BC?@@@DCB@CCCCBBBD@DBA=A?DDCCBBBC@DCCC?CDCCCBBBBBBBBBBBB>BBB>BC?C?BBCCCCCDCACBBB@7A=A;@AAAA2BCCCF=CCBCCCCBAA;@@>@0@@ABC@CABB?BBBBCCC>@>ABBBBD?CBFF>CAABBCCCDBAAAABABAA=A@@BB@BB?BBBBBCB??
@ATNG8:01386:01045
GATAGGCGAGAGTGAGACGCAGTACTCATTCGTTTCGGAAGAGACAGGTACGTTAATAGTTAATAGCGTACTTCTTTTTCTTGCTTTCGTGGTATTCTTGCTAGTTACACTAGCCATCCTTACTGCGCTTCGATTGTGTGCGTACTGCTGCAATTTGTTAACATGAGTCTTGTAAAACCTTCTTTTTACGTTTACTCTCGTGTTAAAAATCTGAATTCTTCTAGAGTTCCTGATCTTCTGGATATGAGTGACTCGTGCTACCATCGTTCGGTCAGAGTCT
+
BBBBD?CBA@CCCDHCCEECDCBCCCBBB;?@@A9AA<@=@BCBCCB>CBBAA=A<????;?@BBBBBBB=C?BBDDE3A=8<<<;/9AAB?BBB?@A=@@@=AA<=>>>@AAA:<<<1718==>??@@<BBBB38679:9::;=>A?888?=AA:@@:=:=@@CCCCCD=B;;;;.;<@=@BEED3ACCEF;;;CAA@BA??9?@@>.@A????B?EB@CABBBBB?B?BA>AAA7::?;<<<<<><=>AAAA?@@@C@@<@<<;<6993:;;;;????
@ATNG8:01386:01067
GATGGTAGCATACGTGACAGAGCGCCAGAAGATCAGGAACTCTAGAAGAATTCAGATTTTTAACACGAGAGTAAACGTAAAAAGAAGGTTTTACAAGACTCACGTTAACAATATTGCAGCAGTACGCACACAATCGAAGCGCAGTAAGGATGGCTAGTGTAACTAGCAAGAATACCACGAAAGCAAGAAAAAGAAGTACGCTATTAACTATTAACGTACCTGTCTCTTCCGAAACGAATGAGTACGTGTGCGACGTGTCTCCTACCATCGTTCGGTCAGAGTCT
+
77/000>BBDA@AC>=BAA@BBCBE@CDB@BBB??@@C@CAAABBB?BB@D?A@ABBCCC3C?>>@BB>>;;;=4<:;:999'9@;@9?BA7ACF?BCCCCCCCC@B?BB?BBB?BBBBCCCCCCBBBB:::@CBBB?AAAAAABB?B@CBC?BBBBCCCC=BBCCBB?BB>@AA?B=;:;2///3/////(-94=///==>>>6;7;?@?<?=?>CCC?AACBBCC?B?ACD>C997:BB???C??;>;;;CBD>>>;;:;@??<?@A?B?AB?@AACCBBCC
@ATNG8:01388:01047
GATGGTAGAGAGACTGTAGCGCACCCAGAAGATCAGGAACTCTAGAAGAATTCAGATTTTTAACACGAGAGTAAACGTAAAAAGAAGGTTTTACAAGACTCACGTTAACAATATTGCAGCAGTACGCACACAATCGAAGCGCAGTAAGGATGGCTAGTGTAACTAGCAAGAATACCACGAAAGCAAGAAAAAGAAGTACGCTATTAACTATTAACGTACCTGTCTCTTCCGAAACGAATGAGTACGATGAGATCTCGTGTGCTACCATCGTTCGGTCAGAGTCT
+
>>?C:?=BBBCCCBCCDCCBBBBBB<BCC@CDC@@@=?::@=///;6;;5?537333AAB2B?BB<A@?AA788-9;ACCCC5BB?B5;;;49AA?A;69DCBBC?B?BC?BBB?BBAABCCCCBBCDDCCC?CCBB?B?>>AA@@=@=A??=@CBBBBBC?AAACCC?CC>@?A?BB@AA:>>>;>????/?A<A867@@B??;?;?@AA<B=@@@@@?BDBBBBB?B?BBC=DDD?BBABBCCCC@AA?>>>:97999::=@A<ACA@@<??:=====@>;;
@ATNG8:01400:01054
GATGTAGGACGAGCGTCTGAGAGGTACTCATTCGTTTCGGAAGAGACAGGTACGTTAATAGTTAATAGCGTACTTCTTTTTCTTGCTTTCGTGGTATTCTTGCTAGTTACACTAGCCATCCTTACTGCGCTTCGATTGTGTGCGTACTGCTGCAATATTGTTAACGTGAGTCTTGTAAAACCTTCTTTTTACGTTTACTCTCGTGTTAAAAATCTGAATTCTTCTAGAGTTCCTGATCTTCTGGATACACTCATGTGCACCTACATCGTTCGGTCAGAGTCT
+
AABBCCD?CCBBCA@BBCBBBBB@DCCCCCC@CCCE>BA>B?BBCCCCE@CCC@@>@@CCCA=B?DCCBDCCCD@BBBAA1@C=B@A@:@A@A?BCD@CD;;:;CCD@BBDDCCBC?CCD@C?BC@@@AAC?CBED?BAABCAAACBBBBAAAB?CBA>BB?B=AACCBBBCIACBBBB9B?B=@BBBB2BBCCC=AACCCDBBBB@CCCC5CBBBB?BADD?BBCDDBA?B?BBBCBD?BAC@BDCCBBBBBDDCAA@C?@A@BBBCD?AA?BBCBBBB??
@ATNG8:01401:01056
GATGGTAGTGTGTGCTCTGAGAGTAGTACTCATTCGTTTCGGAAGAGACAGGTACGTTAATAGTTAATAGCGTACTTCTTTTTCTTGCTTTCGTGGTATTCTTGCTAGTTACACTAGCCATCCTTACTGCGCTTCGATTGTGTGCGTACTGCTGCAATATTGTTAACGTGAGTCTTGTAAAACCTTCTTTTACGTTTACTCTCGTGTTAAAATCTGAATTCTTCTAGAGTTCCTGATCTTCTGGGATGTGTGCGCAGTGCCTACCATCGTTCGGTCAGAGTCT
+
::7;;0/5;;00///:7<<>955>>><<<=@A@=ABBB=BD@D?BBC<<;C?AA@@@<@?CCBB?B@BCCCDCB?@=?CDDD3CC@@?@@<@;==+0/::=>099?CAB>BBBBD@A@@BBB?B=AABBCAAC?AADD?FCCBB;;;AAAABB@@??A;;6:@:?9?@ABB@A@C5;;;;;*;;@;;;;;.9=>>@499BABBBA=@4999*5===>=@?BC@BCEBBBD?C@BBBBBB@B9;;0;;;<ABB@@BB@@@C@BBB@@@@BB?CC@BBCBBCDCG
@ATNG8:01407:01089
GATGGTAGTGTGTCTCTGAGAGTAGTACTCATTCGTTTCGGAAGAGACAGGTACGTTAATAGTTAATAGCGTACTTCTTTTTCTTGCTTTCGTGGTATTCTTGCTAGTTACACTAGCCATCCTTACTGCGCTTCGATTGTGTGCGTACTGCTGCAATATTGTTAACGTGAGTCTTGTAAAACCTTCTTTTTACGTTTACTCTCGTGTTAAAAATCTGAATTCTTCTAGAGTTCCTGATCTTCTGGATAGCGACGATATACTACCATCGTTCGGTCAGAGTCT
+
??;;7;<=BB:96;55555444999:549=8939ABC=BB?C@CBCCCCD?BCCCD?B?BAB@@C@CBBCCCCBC@CCCCC5CE@BBCC<@B@A=ACC?CCAA@@CCC@CCDCCCBC?BBC?C?CCCCA@@C@CCDE>ABBBBBAACCBBBAABB>B?@>@B?B?BBCCCCCCD@CBABA8@?@=BBCCC5CGCCC>CCECCCCBBA4::::*;@>AC@C@BB?CBBCCAC?C?BBBC@@>>?A@CCCBBBCD999CCCCBBB?ABCDD@BC?BDCCCBBBA
@ATNG8:01410:01052
GATGGTAGGCGTGTGAGAGTCTGCCCAGAAGATCAGGAACTCTAGAAGAATTCAGATTTTTAACACGAGAGTAAACGTAAAAAGAAGGTTTTACAAGACTCACGTTAACAATATTGCAGCAGTACGCACACAATCGAAGCGCAGTAAAGGATGGCTAGTGTAACTAGCAAGAATACCACGAAAAGCAAAGAAAAAAGAAGTACGCTATTAACTATTAACGTACCTGTCTCTTCCGAAACGAATGAGTACTATGTAGAGCTCTATACTAATCGTTCGGTCAGAGTCT
+
BBBB@BBE@C9;;FCDCDD@AABBB>CCEBABAABC@C>@@BBBCC?AA?C@A?<78888(:;@AEBBBEDBBB=BA@@?>?177298???5?A@=B===BB@??<?<??<?@>8<=>>>>>?=???>==8719:66/7<<=;;///)/(/6616B:9;A7818?@>=9466/6//)/96777-:878(6>ADCA'?=9?@@@>A=7808:>CAB:=8<=88:;=???;::2749>>8@@@<>>>@=>>@@>>>>>@>>>>>>>>>=<8<;:;8<<8<>>=?>==?
@ATNG8:01412:01072
GATGGTAGATATATGCACGCTCTACCAGAAGATCAGGAACTCTAGAAGAATTCAGATTTTTAACACGAGAGTAAACGTAAAAAGAAGGTTTTACAAGACTCACGTTAACAATATTGCAGCAGTACGCACACATTCGAAGCGCAGTAAGGATGGCTAGTGTAACTAGCAAGAATACCACGAAAGCAAGAAAAAGAAGTACGCTATTAACTATTAACGTACCTGTCTCTTCCGAAACGAATGAGTACACACTCTCATATGACACTACCATCGTTCGGTCAGAGTCT
+
CDCC>A=DCCCBB<66@BBBDDCCC@CCB?CBBA??=?@BBBBBBB>AA?B?@@999<<<,:6=:88>><<568)8=;;;;;';?;==@>A4?ECA:;9BCDBBA?B@BB@CBB>??BBDCBBBBCFCBBBBC@CFD>A???BBBC@B@C:::;D@??DCC?CCCAAA@BB????<?>A??4;;;;??AAA/AA<@888@BBBB;A;AAAA8;7:=BAA?BBBBBBF?B?AAA<AAB?BBB??@EEDB>>?@@@@>>BBBAABBB?BBB@A>AA?CDBBBC@?>
@ATNG8:01423:01051
GATGGTAGAGAGACTGTAGCGCACCCAGAAGATCAGGAACTCTAGAAGAATTCAGATTTTTAACACGAAAGTAAACGTAAAAAGAAGGTTTTACAAGACTCACGTTAACAATATTGCAGCAGTACGCACACAATCGAAGCGCTAGGTAAGGTAATGGCTAAGTGTAACTAGCAAGAATACCACGAAAGCAAGAAAAAAGAGTACGCTATTAACTATTAACGTACCTGTCTCTTCCGAAATCGAATGAGTGTAGTGCGACGTATCGTTCGGTCCAGAGTCT
+
66-.(--/;<BBCBAA@9:9??BCC8CBB@CCB@@>497;:533<<.33486888<====+=8>:2//;17677.6...333(39493888+555.555665558486;;69994=;;<>;;655999<=;A9=9>9555577..).7270..(.3.3.2+2222606533272--(---046777-..72555555%222922-9---)-2556626/55622,2877:55052777-557:5886,,,,,,255.225555555.57+22,2389...
@ATNG8:01424:01051
GATGGTAGTATATCGCGTCGCTATCCAGAAGATCAGGAACTCGTAGAAGAATTCAGATTTTTAACACGAGAGTAAACGTAAAAAGAAGGTTTTACAAGACTCACGTTAACAATATTGCAGCAGTACGCACACAATCGAAGCGCAGTAAGGATGGCTAGTGTAACTAGCAAGAATACCACGAAAGCAAGAAAAAGAAGTACGCTATTAACTATTAACGTACCTGTCTCTTCCGAAACGAATGAGTACATAGATATACGTATAGCTACCATCGTTCGGTCAGAGTCT
+
8:993999455;;;;;;>>===A==8:>;055=6668949://///938;6<543333;;;';13389;;;8333(334;===+==49.555&5<<;9;59<=<<<9A?AB?BBB>AA??AACCBBBDBBBBA=@AAA8::BBBBBB?C?C;;6;A@@ABBC@BCBBCB>AC?BBC>@?A@@7<<<798888(8=:=;<;@AAAB<A;>>?>1918<@@@=@BBBBBG@B<>>D?CBB?BBBCAABA?:;@A@@@AAA@@@AA@==8=889<1884::=?A>:::
@ATNG8:01378:01127
GATGGTATCTCAGATAGTCTATAGTACTCATTCGTTTCGGAAGAGACAGGTACGTTAATAGTTAATAGCGTACTTCTTTTTCTTGCTTTCGTGGTATTCTTGCTAGTTACACTAGCCATCCTTACTGCGCTTCGATTGTGTGCGTACTGCTGCAATATTGTTAACGTGAGTCTTGTAAAACCTTCTTTTACGTTTACTCTCGTGTTAAAAATCTGAATTCTTCTAGAGTTCCTGATCTTCTGGCTCTCGTAGACAGATACTACCATCGTTCGGTCAGAGTCT
+
CCBC?CBBBCCCDCCCC@AACDCC@@BCDBB=?BBE>CC?C@CCCCCBB?BCCCC>C@DC@@>A@BCCEBBBBC?AABBB1BC>@@AD>CCBC@BCC@CD?@??CDD@DCCCCCBB?BCD@D?CCCBCCBC@CCCC@GCCBBBCCBBBBC@@@B?CBB>BB?B?BACCCCCGE@D::::-:=@;::9:*;BBBF=CCDCCCDBBB@CCCC5CBBBC@C?CC@BBBCBBB@B?BBBBBB@BAB?BCCBBCCCDCCBBBBBBBBB?BABBC?AA=ABBBBCB99
@ATNG8:01384:01092
GATGGTAGTATCTGCACACTCTGTCCAGAAGATCAGGAACTCTAGAAGAATTCAGATTTTTAACACGAGAGTAAACGTAAAAAGAAGGTTTTACAAGACTCACGTTAACAATATTGCAGCAGTACGCACACAATCGAAGCGCAGTAAGGATGGCTAGTGTAACTAGCAAGAATACCACGAAAGCAAGAAAAAGAAGTACGCTATTAACTATTAACGTACCTGTCTCTTCCGAAACGAATGAGTACACATCGTCGTGTCGTGCTACCATCGTTCGGTCAGAGTCT
+
@BCD?CCDCC@AACCCCCBCCCCCC@BDC@CC??@A<@<??CBCBB?BB?C?BBBAAAAB3B?BBBCCCCCCBB;>>?@A@@0@B>C5;;;6<@@=;;;;@CCCC?A?AB?BBB>AAAABCCCDDDCACCCC@CCBB>BABABA@@=A?BAB?BBBCAAAA?ACCAAB>BB>==>>@A9::0;::788888+8><A877@@@=>:><@@AA;@;@ABBB?CCBBBBC@B@BBB>BCB?@ABBBABAAAAAAABB??>BBAA@BCA???AAA<CA?AA@BAAABB
@ATNG8:01388:01108
GATGGTAGATACTCGCTGATACACCCAGAAGATCAGGAACTCTAGAAGAATTCAGATTTTTAACACGAGAGTAAACGTAAAAAGAAGGTTTTACAAGACTCACGTAACAATATTGCAGCAGTACGCACACAATCGAAGCGCAGTAAGGATGGCTAGTGTAACTAGCAAGAATACCACGAAAGCAAGAAAAAGAAGTACGCTATTAACTATTAACGTACCTGTCTCTTCCGAAACGAATGAGTACTACTCTCAGAGACACACTACCATCGTTCGGTCAGAGTCT
+
//7:6:::;;;99995555449499,944.43::33035::8888;13/(/3////6;;;+5135::::::99;36599999$9D;@4995&5@=?@A<>?>>554533-39:7<==?@@CABBCCBAA@?=998=:888>>>;@9>;=00+/;::77:=.33:9;;7;;6;==14/666)...033333(3826759...7:37779>?7=:>>AAA@::9C>>>+0*//939/0)0<<=337:8>>?=<5885557957555-5//773//(/55536869
@ATNG8:01399:01113
GATGGTAGGCGACAGTACATACGCGCCAGAAGATCAGGAACTCTAGAAGAATTCAGATTTTTAACACGAGAGTAAACGTAAAAAGAAGGTTTTACAAGACTCACGTTAACAATATTGCAGCAGTACGCACACAATCGAAGCGCAGTAAGGATGGCTAGTGTAACTAGCAAGAATACCACGAAAGCAAGAAAAAGAAGTACGCTATTAACTATTAACGTACCTGTCTCTTCCGAAACGAATGAGTACTATGTAGAGCTCTATACTACCATCGTTCGGTCAGAGTCT
+
@=@?>@BA=@0/////<<:=CABB@@;?@@>999<==2945<<;:;;6:948333455555'549BC>CDDCCCE>CB:9:::*:C<C:@A@9@AA?@AABCCCBC?B?CDABAB>BBCBBBBBDDCCCCCCC?CCCC?AABBBB@@<A=B??>?CCCBCCA?AABBBB>BB>@@@<A@AA?9>>?<:ADDD/@=9=///;<?BB<A;??AA:@;?ACCC@BBAAACC?B>ABC>BBB?BBBBBCB???AACBA>>AA>;>>@@@A<@@@AA:><9<<687?=<<
@ATNG8:01402:01135
GATGGTAGCATCATGCATATCTCACCAGAAGATCAGGAACTCTAGAAGAATTCAGATTTTTAACACGAGAGTAAACGTAAAAAGAAGGTTTTACAAGACTCACGTTAACAATATTGCAGCAGTACGCACACAATCGAAGCGCAGTAAGGATGGCTAGTGTAACTAGCAAGAATACCACGAAGCAAGAAAAAGAAGTACGCTATTAACTATTAACGTACCTGTCTCTTCCGAAACGAATGAGTACGATGAGAGAGCTCTCTCTACCATCGTTCGGTCAGAGTCT
+
;<:@>;>B=BCC=;665;;<4549<344438:<9958=;???>><:8??8>;99333333$33667>=552555,225>>>>+;;49.555&5<<9666<<;;;@:C=@A>@@?=?==8999>BBC>>B@@@?D;;;?A??@BBBC?B=;<;4:??@@@@A<??A8876;887775;;77/322055555'53.33...5525,25::9>:=999A@?;@<:>>:;:;+/0>3=00+/:<733777;77>22278222557555477225278/5243=<;55
@ATNG8:01416:01135
GATGGTAGTGTGTCTCTGAGAGTAGTACTCATTCGTTTCGGAAGAGACAGGTACGTTTAATAGTTAATAGCGTACTTCTTTTTCTTTGCTTTCGTGGTATTCTTGCTAGTTACACTAGCCATCCTTACTGCGCTTCGATTGTGTGCGTACTGCTTCAATATTGTTAACGTGAGTCTTGCAAAACCTTCTTTTTACGTTTTACTCTCGTGTTAAAAATCTGAATTCTTCTAGAGTTCCCTGATTCTTCTGGAGATACACATGATACTCTACCATCGTTCGGTCAGAGTCT
+
/55=8=<=<=;;;;;999:555<<9977///747<>>6>A:>9;;;;;;==@@@;9:)979::=8>6@656=666;:>=@@<(444)4:<<24455.55949<9;666>@?CBCCDCCA=A;;7;=A@:9:@AC?BBCC@AAA@@@?BBBEEDD?BA=A:;6;B=@8::BBB?@@@699@@@4@=<499999(9:5555&5999:<;988.////$////;6;6==8;4//8//(/6.55//)/93//4.4:;<<>>====>>>==<<;;25/689(//(/944477//
@ATNG8:01383:01182
GATGGTAGTGTCAGTGCGCGTCGTCAGAAGATCAGGAACTCTAGAAGAATTCAGATTTTTAACACGAGAGTAAACGTAAAAAGAAGGTTTACAAGACTCACGTTAACAATATTGCAGCAGTACGCACACGATCGAAGCGCAGTAAGGATGGCTAGTGTAACTAGCAAGAATACCACGGAAGCAAGAAAAAAGAAGTACGCTATTAACTATTAACGTACCTGTCTCTTCCGAAACGAATGAGTACGTGTGACGTACGTGAGCTACCATCGTTCGGTCAGAGTCT
+
<4457;:=555555599555<<<<=:;;9<<<<55055:::;;;;8<>@C??=;;:::9'/(/=:;=BB==B<6779ACCC+CD>C5;<09A@4;@;?===<=9B?C=><AB?BBCBCCDCBBCDEEDC@><A00-0@@@ABBB?B?B@@?ACBBDBBB?BBBB??;?B>BCC@BBB?A7;;=9:::;;;':>:=968???>>=B<@==>;>;==BCC>A@@@??@;?::::/9BA=AACBBBAA?:99BCCCCBBBAAAAAAA>B???A=AB?>??BBBBBB
@ATNG8:01392:01177
GATGGTAGCGCACACATAGATACAGCTACTCATTCGTTTCGGAAGAGACAGGTACGTTAATAGTTTAAATAGCGTACTTCTTTTTCTTGCTTTCGTGGTATTCTTGCTAGTTACACTAGCCATCCTTACTGCGCTTCGATTGTGTGCGTACTGCTGCAATATTGTTAACGTGAGTCTTGTAAAACCTTCTTTTTACGTTTACTCTCGTGTTAAAAATCTGAATTCTTCTAGAGTTCCTGATCTTCTGGAGATACACATGATACTCATCGTTCGGTCAGAGTCT
+
5<=>?BBC==<<=95555554449455<;;<<<7;;;;39=1516<55599.44;9938384433(4909<;::..--(--888)6638344(4355299@;99259;@@C<CCCBBBBB@AABHD?BB=;<;;C?;;;@6;<BBCBBBBBBCDA@@@9?=>;??;>199AAAABBB;?;;;;-;4;4;AAA?,>@?@>6::@>>AAB@A9====,599@DBD@BBAAA@AA@?<@=@@@@@@;@@@=@B;::BBBCBAACAABA??999:>@=ABBBBC@@@
@ATNG8:01393:01159
GATGGTAGGACGAGCGTCTGAGAGGTACTCATTCGTTTCGGAAGAGACAGGTACGTTAATAGTTAATAGCGTACTTCTTTTTCTTGCTTTCGTGGTATTCTTGCTAGTTACACTAGCCATCTTGACTGCGCTTCGATTGTGTGCGTACTGCTGCAATATTGTTAACGTGAGTCTTGTAAAACCTTCTTTTTACGTTTACTCTCGTGTTAAAAATCTGAATTCTTCTAGAGTTCCTGATCTTCTGGGTCTACGCTCGTCGCGCTACCATCGTTCGGTCAGAGTCT
+
@@BB@BCC@CCBBBBCCDDCCFCB?BCCCDBB?BBBC=BB?B?BCCCCCEAED@@@?C@CCAA=B@EEDDBBBBA?ABDDD1CC?CCCC=CCCC@CBA<@D?@@?CCI@CBBBDDCC@C@BB@DBBBB@@@BACCCB?BACABBBBCCCCCAABB>C@A>AC@B?BBCCABABB=?:9:9-9;@;:;:::*:BBBC>DBDCCCCBBB4;;;;*;AABC@D@CC@BBBBA>>:@=A@BDDC?B@BA>ABBBDDCCCCBBB@AABBC@BA@@D?BB?CDAAABA@@
@ATNG8:01398:01151
GATGGTAGCACGACACGACGATGTGTACTCATTCGTTTCGGAAGAGACAGGTACGTTAATAGTTAATAGCGTACTTCTTTTTCTTGCTTTCGTTGGTATTCTTGCTAGTTACACTAGCCATCCTTACTGCGCTTCGATTGTGTGCGTACTGCTGCAATATTGTTAACGTGAGTCTTGTAAAACCTTCTTTTTACGTTTACTCTCGTGTAAAATCTGAATTCTTCTAGAGTTCCTGATCTTCTGGAGATACACATGATACTCTACCATCGTTCGTCAGAGTCT
+
<<<A<;;;;;=<<<666;;;;:<<B996CBBB@CAAA<;;4:>;99C@???BA@AB?B?CBBC?B?BBBBABBAA:???>?.=>9=6//'.//(/48//(3<8<;?7:<5;>;;;?;;7;AB>D=DB@;;;;;:=>>A6;:=>?==;;;?>>;;;=:888:>?;?<>>>AABB??8;;@AA3@=@=@====,99777)--3---73-//66)58::;8;8>>;>?>>77713)--3266)//60688;@@B?>>>@@@>>=BBF=;;:>=::::?BBBCABB
@ATNG8:01407:01172
GATGGTAGCACGGAGTCACTCATATCCAGAAGATCAGGAACTCTAGAAGAATTCAGATTTTTAACTCGAGAGTAAACGTAAAAAGAAGGTTTTACAAGACTCACGTTAACAATATTGCAGCAGTACGCACACAATCGAAGCGCAGTAAGGATGGCTAGTGTAACTAGCAAGAATACCACGAAAGCAAGAAAAAGAAGTACGCTATTAACTATTAACGTACCTGTCTCTTCCGAACGAATGAGTACGATGAGAGAGCTCTCTCTAATCGTTCGGTCAGAGTCT
+
08<;<<8..---(---/5999@@;997555.5/////272799;;<<9=B@<8<><77777'3133388899::=188;;@@@+66669<@@2??>9<<??<<<?@;@?;;6:A@;??C@B@AABA@>A::;<7;AAA=?@CCBDBB?B>A;;6;?=<?988:><?@@?6>?8@>;5;8322'222+288;>.7723...55622,2389996;6::B;?;><<@?????<=<<://)/?>;=?<>;;?A<<=?<<<:::=>>>:=>=A<??<?@BBAB989
@ATNG8:01380:01190
GATGGTAGATACTCGCTGATACACCCAGAAGATCAGGAACTCTAGAAGAATTCAGATTTTTAACACGAGAGTAAACGTAAAAAGAAGGTTTTACAAGACTCACGTTAACAATATTGCAGCAGTACGCACACAATCGAAGCGCAGTAAGGATGGCTAGTGTAACTAGCAAGAATACCACGAAAGCAAGAAAAAGAAGTACGCTATTAACTATTAACGTACCTGTCTCTTCCGAAACGAATGAGTACACATCGTCGTGTCGTGCTACCATCGTTCGGTCAGAGTCT
+
>;@E@DDBCBBCFBABCCGDCBCCC>CBB?BDBBBB>A>???@@??<?@=@?9:9?>BBB3B@AA;?@@A;;;@9@@BBCBB2AB>A;AA@4ABB?AA@BBBBBE@C@BB?BBC@BBBBCCCCCCCFDDBBB@CAAA>AAAABBA@;@=@::7:BBCBBBC@BBBBBB?AA>@AA>@B:88-7==:88888(8@:@888>@@@D=B<@@@A8;7;ABBC?BBBBBBB@B?BBD>BBB>@@BBBCCAAAB@@@CB???BB??>BBB@BBB@@;>>9?AA@AAB??
@ATNG8:01380:01201
GATGGTAGCTATACGTATATCTATGTACTCATTCGTTTCGGAAGAGACAGGTACGTTAATAGTTAATAGCTTACTTCTTTTTCTTGCTTTCGTGGTATTCTTGCTAGTTACACTAGCCATCCTTACTGCGCTTCGATTGTGTGCGTACTGCTGCAATATTGTTAACGTGAGTCTTGTAAAACCTTCTTTTTACGTTTAACTCTCGTGTTAAAAATCTGAATTCTTCTAGAGTTCCTGATCTTCTGGTAGAGCGTGCATATATCTACCATCGTTCGGTCAGAGTCT
+
@BBC=;;;66==A;<@@=<<==@//////7/506>CD><?<?;///77//+/=;9949-3337,3,3;7786988337777$3736666/6:77)//;5<<8<<<<;;8;CC@A@CC@BAA@C?@:::???@=@@AA?BBBCCBBBBDB???A;:39:;465.56<<<885=<<58:BDD;H5838=>>@.;;===-706>==;<<76/6565'599;89=9;;5;88:=;@9?9<;66//)-33--//;;:969///8666;?==:=;:;;1//+/;@BCB@@@
@ATNG8:01381:01228
GATGGTAGCGAGCGAGTGTGTATACCAGAAGATCAGGAAACTCTAGAAGAATTCAGATTTTTAACACGAGAGTAAACGTAAAAAGAAGGTTTTACAAGACTCACGTTAACAATATTGCAGCAGTACGCACACAATCGAAGCGCAGTAAGGATGGCTAGTGTAACTAGCAAGAATACCACGAAAGCAAGAAAAAGAAGTACGCTATTAACTATTAACGTACCTGTCTCTTCCGAAACGAATGAGTACAGAGAGTACGATATGTCTACCATCGTTCGGTCAGAGTCT
+
?::@7;<===;;:556<===>BB@;5:<<7<=?:44.33(38887886888=<374;9;;<*;6;CAA@CCBCCE?EGBBBBB2A@>B5:99&5<>9;?;;<@@@D=?=?B?BBB?BBBCCABBBBCDCCBBB@EFBB>AACCCC?><A@B999;BABBCBC?CBBAAA??><?BD?BB??=5<:92:@@@A2A@?A;<;@@B@@:=:==>>1818>BAB?BBBBBBB?D?BDC>C@?=?AABBCCCCCD@A@BBBCBBBBABB@A:>@A>@<>><@@AA>>999
@ATNG8:01385:01195
GATGGTAGTATCTGCACACTCTGTCCAGAAGATCAGAACTCTAGAAGAATTCAGATTTTTAACACGAGAGTAAACGTAAAAAGAAGGTTTTACAAGACTCACGTTAACAATATTGCAGCAGTACGCACACAATCGAAGCGCAGTAAGGATGGCTAGTGTAACTAGCAAGAATACCACGAAAGCAAGAAAAAAGAAGTACGCTATTAACTATTAACGTACCTGCCTCTTCCGAAACGAATGAGTACTACTCTCAGAGACACACTAATCGTTCGGTCAGAGTCT
+
;<<D@CBCBB@ABA>CBCCCCDBBC@CBB@CBBBCCC@BBBBBBD@BB?B?@@>89999(9>???CCAAABCE;A<;;;;;*;B@B5999&5<<7666;>>>>B?B@CC@BBB=??AABBBGGCCDDDDBA=@A::5:???AAAA=A@C@@?@CBBBBBD?AAABBB@BB@AAA?AA?;;1:::7889888%/;7<///=<?BA<A<????6;5;>@@@@BCB?BBB@B@BBC=C?>;?ABBBBBCCCAA@CCCCCBBBAAAAA@B>>B?BB?BBCC@A???
@ATNG8:01390:01223
GATGTAGTGCGTGAGAGAGAGACCCAGAAGATCAGGAACTCTAGAAGAATTCAGATTTTTAACACGAGAGTAAAACGTAAAAGAAAGGTTTTACAAGACTCACGTTAACAATATTGCAGCAGTACGCACACAATCGAAAGCGCAGTAAGGATGCTAGTGTAACTAGCAAGAATACCACGAAAGCAAGAAAAAGAAGTACGCTATTAACTATTAACGTACCTGTCTCTTCCGAAACGAATGAGTACTATCTATGTGTGCGCTACCATCGTTCGGTCAGAGTCT
+
444999<=556<;;;;;:<<;994)4;<7<::5555949455:8863/(/0-----788)81-//;97733222&274444&455)5.555&5;>76666?>><<9<8<<95559===>@?<<;<<;;;;;:5::444(433334<<8=9=665<::9<5404=?=>@;==87737=:9:;2/...35577*7;39;===;;<<9<9<<??;?;@;@@@=@955<;?7@8;BB8??B:777<>3338=>=9999555=87799.55=9?9==00/=??055<
@ATNG8:01390:01226
GATGGTAGCTCTGCTCTGACTCTCGTACTCATTCGTTTCGGAAGAGACAGGTACGTTAATAGTTAATAGCGTACTTCTTTTTCTTGCTTTCGTGGTATTCTTGCTAGTTACACTAGCCATCCTTACTGCGCTTCGATTGTGTGCGTACTGCTGCAATATTGTTAACGTGAGTCTTGTAAAACCTTCTTTTTACGTTTACTCTCGTGTTAAAAATCTGTATTCTTCTAGGTTCCTGATCTTCTGGCGCGTATGTATGTCGCCTACCATCGTTCGGTCAGAGTCT
+
ACBB@BCDCCCCBBBBAACCBCBCCCCBBBAA=A@@@<AB?C?CCCCDCB@CDCCD?C?BCCC?C?BBCDDCCCC??>>>>0>C?BBAD>DCCC@BBCACC?BBBDDD?@@DDCCBB?BBB@B@CCAB@@@C?CCCB@BBBBBABACCBBCBBBB>CBB>BB?B=AABCCCDCC@CBBBB8A=A=B@???0>@@CD>CBCCCCC@??49:9:*:@@BBBB@BC?CDBB>C@D@BAAABB@BBC@CCCBBACBBBCCCBBB>@@@?BBA?D@DC?CCCCCCBBB
@ATNG8:01410:01215
GATGGTAGGCGTGTGAGAGTCTGCCCAGAAGATCAGGAACTCTAGAAGAATTCAGATTTTAACACGAGAGTAAACGTAAAAAGAAGGTTTTACAAGACTCACGTTAACAATATTGCAGCAGTACGCACACAATCGGAGCGCAGTAAGGATGGCTAGTGTAACTAGCAAGAATACCACGAAAGCAAGAAAAAGAAGTACGCTATTAACTATTAACGTACCTGTCTCTTCCGAAACGAATGAGTACGATGAGATCTCGTGTGCTACCATCGTTCGGTCAGAGTCT
+
;5968==@@=CBB=?BBEC;99995)6BA9DE@@@@<@6<;AA@CC?BB?A=@@>::::+9;B@AA@@@@@A@8=>99999'87151555&2883852599=>?;?<??<@@A<BAAA??@===@>>>AAA<AAD<@@???AA::8;<AAA=A<<=AAAA<A@@@@A<AA:AAA;>><;:3;66/88888(8:4;==>B@>>><@<@AAA<A=>>>??;>>>@???<?<AAA:??@<>9:=///777<BB>>>BA@@@>>>>AA<A>>>A<AA=A>>>=====
@ATNG8:01410:01221
GATGGTAGTGCGTGAGAGAGAGACCCAGAAGATCAGGAACTCTAGAAGAATTCAGATTTTTAACACGAGAGTAAACGTAAAAAGAAGGTTTTACAAGACTCACGTTAACAATATTGCAGCAGTACGCACACAATCGAAGCGCAGTAAGGATGGCTAGTGTAACTAGCAAGAATACCACGAAAGCAAGAAAAAGAAGTACGCTATTATCTATTAACGTACCTGTCTCTTCCGAAACGAATGAGTACTGTATCTATGTGTGCGCTACCATCGTTCGGTCAGAGTCT
+
:>9969=AABAB<?CECCGCDC;;;)4??7=?>995597;>:884=8BB?C@::8A:>?>+B58>::;@BBBAA8;>B@@>?+9:65499;09;=9666<<<=<<8?=@A=@@??ABCBBCDCCCCIBBA@@@CCDC@CABBBBBB?B@CCC?ADDCBBBB???@BAA>??;?A@<@A99927554<<=>>/>K<@?AD@@@>>;===>;:5;5;=<?@<@A;;<>><?=@@@:@>>:>@@@@@D>>>?AA><<@AA@@::;A@@<@AAAA<@@<=====>=>>
@ATNG8:01418:01225
GATGGTAGTGTGTCTCTGAGAGTAGTACTCATTCGTTTTCGGAAGAGACAGGTACGTTAATAGTTAATAGCGTACTTCTTTTTCTTGCTTTCGTGGTATTCTTGCTAGTTACACTAGCCATCCTTACTGCGCTTCGATTGTGTGCGTACTGCTGCAATATTGTTAACGTGAGTCTTGTAAAACCTTCTTTTTACGTTTACTCTCGTGTTAAAAATCTGAATTCTTCTAGAGTTCCTGATCTTCTGGTTTGACTAGTGTACTACTACCATCGTTCGGTCAGAGTCT
+
>><<9;=?>B99666665<<@@??@BBCBBA@<@9;;;*9=:@:>>=>99626>CDD@C@CCBC@C@::;CCCCCE@BCCCC1BC@99;D>ABBB@BBCACC@CBCCCHBCCBBCA@@?BBB?B@CGCBABAB<@@BC@CCCCCBBBBBBABBBBA>AA@=@A>A=AABBBDCCD?B;;;;.;>B>;;;;;*;;;;A;@@@BBB;;;B?CCCC5CCBBB?B@BC@CBBCBBA>A?BCBBCC@CAB=AA:@AA@ABABABBAAAA@@=@BAABABB@CCCCEDD<;
@ATNG8:01419:01191
GATGGTAGTGCGTGAGAGAGAGACCAGAGATCAGGAACTCTAGAAGAATTCAGATTTTTAACACGAGAGTAAACGTAAAAAGAAGGTTTTACAAGACTCACGTTAACAATATTGCAGCAGTACGCACACAATCGAAGCGCAGTAAGGATGGCTAGTGTAACTAGCAAGAATACCACGAAAGCAAGAAAAAGAAGTACGCTATTAACTATTAACGTACCTGTCTCTTCCGAAACGAATGAGTACACATCGTCGTGTCGTGCTACCATCGTTCGGTCAGAGTCT
+
990000<BBBC;=:BCCCCCBBBC;;:CBBBBCB@B?BBAAABC?BB@C?>>?BBBBB1B>DCBCDAAA?@D;::AEDEE2DD?C5;;;6;CD@CCBBBBBCD@E@CC@BAA8::AABCCCCCCCCDABB@CBBC@BBBBBBAB>A=A::7;DBABBBA>ADFCBB?BB?@@@799@@?5:::488888(7:1:688;;=:;5;:?;;;;@:==CDC@CCCECBA>B@DAB7:9A:??AAAAAA@;00/=ABABA?????CBC?BBBCC?CC?BC>CBAAAA
@ATNG8:01421:01214
GATGGTAGAGAGACTGTAGCGCACCCAGAAGATCAGGAACTCTAGAAGAATTCAGATTTTTAACACGAGAGTAAACGTAAAAAGAAGGTTTTACAAGACTCACGTTAACAATATTGCAGCAGTACGCACACAATCGAAGCGCAGTAAGGATGGCTAGTGTAACTAGCAAGAATACCACGTAAGCAAGAAAAAGAAGTACGCTATTAACTATTAACGTACCTGTCTCTTCCGAAACGAATGAGTACGTGTGCGACGTGTCTCCTACCATCGTTCGGTCAGAGTCT
+
@?;<8<BBBCBBBAA;<>=BB?CEE=@@@?BBA;;:<@;?@?433=48;=@:89779:9:(99?<7>@>><?<<3:<;:999$95252555&5;:9<;;;<=<=B@D@BB?BBC@CBAABBBCBBBBCCBBE@CCBB@BBBBBBBB@C@C@@=@BBBBDCC?DCCBBB?CC?CCC>ABAB@<>==:88788(8>:;;;BAAAAA:>:=AAA7;7;?CCC@CCAABAB@F@BCC=BBB?BBBB???@@>998799<<<=AAA<;;;;>>==A>ACGBBBBBBAAB
@ATNG8:01424:01203
GATGGTAGTGCGTGAGAGAGAGACCCAGAAGATCAGGAACTCTAGAAGAATTCAGATTTTTAACACGAGAGTAAACGTAAAAAGAAGGTTTTACAAGACTCACGTTAACAATATTGCAGCAGTACGCACACAATCGAAGCGCAGTAAGGATGGCTAGTGTAACTAGCAAGAATACCACGAAAGCAAGAAAAAGAAGTACGCTATTAACTATTAACGTACCTGTCTCTTCCGAAACGAATGAGTACACATCGTCGTGTCGTGCTACCATCGTTCGGTCAGAGTCT
+
<<BBADCCCCBBBCCCCCC@BA;;;/5AA=BCBBAB?A?AAA?@=B@BC?B>98:BAA@A1@48>;;<<CBCAD:@@CBBAA3AA>@4:9949<<;6965==>>B?B?CB?BBB>AAAABDCCDCDDCCCBB@BCCC=??@@ABA@=A=A@@=@BBBBBBB@BBBBBB@CC?AAB>@@999+:98188888+8><A;;;@??@@=@=>>>F;><>@C@A>@CBCBBB?B?BBB=BCB@BBBAACCABAAC@>BBBBBBBBBBBBC?AAACC<A@?BCCBBBBBA
@ATNG8:01424:01228
GATGGTAGAGAGAGCTCTCTCATCGTACTCATTCGTTTCGGAAGAGACAGGTACGTTAATAGTTAATAGCGTACTTCTTTTTCTTGCTTTCGTGGTATTCTTGCTAGTTACACTAGCCATCCTTACTGCGCTTCGATTGTGTGCGTACTGCTGCAATATTGTTAACGTGAGTCTTGTAAAACCTTCTTTTTACGTTTACTCTCGTGTTAAAAATCTGAATTCTTCTAGAGTCCTGATCTTCTGGTGCGCTACAGTCTCTCTACCATCGTTCGGTCAGAGTCT
+
=>>>9==B;;9CCEC966====?CCCCBBBCD@FCCC>CC@C@DCBBBBB?BBBBB?B@??>C6A<<BBBBCBA@??;::9):=9?9991;@??=?AA=@@;=9::AA7;;>>@BBB=>::7;;>AA::;>>=@@@A;>>>>>>>>=@AAA>>>>:8889;;5;:?????@@;;8;??EK;E7;5;====+=A;;;1977///<<<>5;;;;.9=<>A<A5;;7=AA@;<;>;?A;;;@;>==:;;;@@@@A>>>>>>>>AAA=>>>@C=>><>@@???>>>
@ATNG8:01378:01246
GATGAGTGTCGAGTATGAGAGATGTGTACTCATTCGTTTCGGAAGAGACAGGTACGTTAATAGTTTAATAGCGTACTTCTTTTTCTTGTCTTTCGTGGTATTCTTGCTAGTTACACTAGCCATCCTTACTGCGCTTCGATTGTGTGCGTACTGCTGCAATATTGTTAACGTGAGTCTTGTAAAACCTTCTTTTACGTTTACTCTCGTGTTAAAAATCTGAATTCTTCTAGATTCCTGATCTTCTGGACAGAGTGTGCAGATACTACCATCGTTCGGTCAGAGTCT
+
/////4:;//////<<::://////9/44499;7556>09805.4::9::C8>?:43.3133333(3377778733313////$/84///::1..394933.33697552505:::=<9525::8<9>>?=;;;>9<<<>266=?>>>994<;8844:7;;<8::497:466<=>>?266===+=4=45555'599993;>=AB96599.4444$44955.58993:=555>7@7937<9923;=9>==?:::59556<<?><;<;9<;:=@19949=@@95555
@ATNG8:01409:01277
GATGGTAGATACTCGCTGATACACCCAGAAGATCAGGAACTCTAGAAGAATTCAAGAATTTTTAACACGAAGAGTAAAACGTAAAAAGAAGGTTTTACAAGACTCACGTTAACAATATTGCAGCAGTACGCACACAATCGAAGCGCAGTAAGGATGGCTAGTGTAACTAGCAAGAATACCACGAAAGCAAGAAAAAGAAGTACGCTATTAACTATTAACGTACCTGTCTCTTCCGAAACGAATGAGTACATAGATATACGTATAGCTACCATCGTTCGGTCAGAGTCT
+
55<:5<:555<<<666;=<ABBBBE@BBC?A===00*0)-55///75:8393--(--(-777$-(-637715562222&2577:::(//)/27:</<<>9665549://)/399699;455??@BAAAAFD;:;BC@CCBB?ACCCBABB?C@B;;6;A@>AB;?<?::?<B;?@<783388322'2552.....$.70...88:=;;4>399==;A;88???;?C?>?BC>B788A9@@A;>>BBAAABBBA@@@>>>@@B998A888<;;:AA===:879A@@=;;
@ATNG8:01418:01274
GATGGTAGTGCTTGAGAGAGAGACCCAGAAGATCAGGAACTCTAGAAGAATTCAGATTTTTAACACGAGAGTAAACGTAAAAAGAAGGTTTTACAAGACTCACGTTAACAATATTGCAGCAGTACGCACACAATCGAAGCGCAGTAAGGATGGCTAGTGTAACTAGCAAGAATACCACGAAAGCAAGAAAAAGAAGTACGCTATTAACTATTAACGTACCTGTCTCTTCCGAAACGAATGAGTACATAGATATACGTATAGCTACATCGTTCGGTCAGAGTCT
+
BBBC@BCCC@ABACCCBDCBBA9:;09BB9CCCBBB>B?BCCABBCACC?B?@AABBBBB3B?BBBBBBDDCCC>CCCDBCC1A@=>455505<>9;A<<>=@<A=@=@C?BBA?AAAACCCCDCCCCDCCC?CCBB?BBBBCBBB@B@C@@>@EBBACCC?AAABBB?CC?BBB@BAA@@;?;;5;===<.=?;>;<<@AAA@:>=AAAB;@<@AAAA?BCCBBBB@B@BCC>BBB?AAABCCCAAA@>>A@?>?BB;>;;:@@@A???<>>;>@DBBBA>=
@ATNG8:01430:00683
GATTAGTGTGTCTCTGAGAGTAGTACTCATTCGTTTCGGAAGAGACAGGTACGTTAATAGTTAATAGCGTACTTCTTTTTCTTGCTTTCGTGGTATTCTTGCTAGTTACACTAGCCATCCTTACTGCGCTTCGATTGTGTGCGTACTGCTGCAATATTGTTAACGTGAGTCTTGTAAAACCTTCTTTTACGTTTACTCTCGTGTTAAAAATCTGAATTCTTCTAGAGTTCCTGATCTTCTGGTCTACTACACTGTACTCTACCATCGTTCGGTCAGAGTCT
+
8774:<:::@>;666@@CCBCCCC;:08--(----(-/)48666>>?><CCCCC@C@DCCC?GACBC@<665;454444$4>:<<BA9@>@?7?;E=CDA;;:CBB?CCDCDHAA?BELGM@CD;;;AAB?BCCC@CBBBB@@@@BBBBCCCB?BCC?BB@C99:BBBBBCB5;;;;;.;@B5;<;;.:??BB=CBBAAACAA@@CCCC5;:;BC<A?@B@BC;;<DD@B?CBABBB?A@B?BBBA@@@BA@@B@:99@@<C@9959;64505<<<<;;54
@ATNG8:01432:00650
GATGGTAGACACGTGTGCTCTCTCGTACTCATTCGTTTCGGAAGAGACAGGTACGTTAATAGTTAATAGCGTACTTCTTTTTCTTGCTTTCGTGGTATTCCTGCTAGTTACACTAGCCATCCTTACTGCGCTTCGATTGTGTGCTTACTGCTGCAATATTGTTAACGTGAGTCTTGTAAAACCTTCTTTTTACGTTTACTCTCGTGTTAAAAATCTGAATTCTTCTAGAGTTCCTGATCTTCTGGGATGTGTGCGCATGCCTAACCATCGTTCGGTCAGAGTCT
+
CBAA?ADCBBBAA;=<<AB=AAA@BBBBBCCC@CCCD>BB=A=AABABBD9::A@@:@<=;>A;@>@BAAAAA7:59>===)8<4>7;;-7?==<@00,/4///53:@5>@@???AF<;:;<?;>>AB>>>>;>C>>;>AA@@>>;>@@A@@>>@<>>?<>?;=;A@@99<DAA<A???>2<:>066DDD/?A===06/////93-/-/@@@,>;>;<5;5//*/997676179===??B;==@@6=///:99=?=99994//,/9===<D=AA;AA??<<<=7
@ATNG8:01432:00673
GATGGTAGTATCTGCACACTCTGTCCAGAAGATCAGGAACTCTAGAAGAATTCAGATTTTTAACACGAGAGTTACGTAAAAAGAAGGTTTACAAGACTCACGTTAACAATATTGCAGCAGTACGCACACAATCGAAGCGCAGTAAGGATGGCTAGTGTAACTAGCAAGAATACCACGAAAGCAAGAAAAAGAAGTACGCTATTAACTATTAACGTACCTGTCTCTTCCGAAACGAATGAGTACTATAGACTATCTGAGACTGCCAAGGCACACAGGGATAGG
+
<@@A??;==659>;;;===;;;=<<9<CC?D@@@@A5>;:;;;<::;>>)0(///;=?==+=743333:888633244444$557<.55)5;<7<>;666===9=9<<95858<<<=CBBABB@@?BBAA=A@:;4;=<<;<;<8>8?9945<<<;;<=:C?8=<<7<=7:;<74//;;28..(.....$.50685556655/5.566626498??@?C?;;<<;7:5///*///(///-68/////865222<;<9::999:7:6:68///9666.6:///
@ATNG8:01437:00644
GATGGTAGCGCGACACATAGATACAGTACTACATTCGTTTCGGTAAGAAGACAGGTACGATTAATAGTTAATAGTACGATACTTCTTTTCTTGTCTTTCTGTGGTATTCTTGCTAGTTACACTAGCCATCCTTACTGCGCTTCGATTGTGTGCGTACTGCTGCAATATTGTTAACGTGAGTCTTGTAAAACCTTCTTTTTACGTTTAACTCTCGTGTTAAAAATCTGAATTCTTCTAGAGTTCCTGATCTTCATGGATAGCGACGCGATATACTACCATCGTTCGGTCAGAGTCT
+
@944.4:;;5556<<99555:954/77/////:9:9<<<499455.55599;::3:7////27179/3-4.476//////999(////&33,337:;2:////(..2167522276;255:==;<B?BBA?B6:96666==:>>>>9>DCCC=B==C@:::99<7998488286;>666;=6526>@@C7@<@459999$59777)/)/;:::99993=:::);::@?>B9=B;CCC???A=A9?==00060//>6:@B<95555;599===9944.4888<7<:5:<5545:::
@ATNG8:01441:00645
GATGGTAGGACGAGCGTCTGAGAGGTACTCATTCGTTTCGGAAGAGACAGGTACGTTAATAGTTAATAGCGTACTTCTTTTTCTTGCTTTCGTGGTATTCTTGCTAGTTACACTAGCCATCCTTACTGCGCTTCGATTGTGTGCGTACTGCTGCAATATTGTTAACGTGAGTCTTGTAAAACCTTCTTTTTACGTTTACTCTCGTGTTAAAAATCTGAATTCTTCTAGAGTTCCTGATCTTCTGGGCTGCGCTGATATGCGCTACCATCGTTCGGTCAGAGTCT
+
ABBB:::@;A>@5644:<556>==8=@@@@?>:@@??<@A?B@CAACBDGACCB;;8;@AACC>C@BBBCCBAAC>;;;;;*;;5:?AC;B@BB>BBEDGH@A@ABBCACCCCBBBC?CCC?C@CCCBAAAB?BCCC@CBBBC?@?BBCBCCBCB@BBB?BB?B?BBC@@@CCC@BBDGG;B;A;;;;;;*;BBBC=BAAACCCBA@<@@@@,?@@@B@C@CEABBBBAAD@C@AABDDC=?>@@8BB@>BBCCCDJFCCBBBCC@BBBBC@CCACCBBCCC::
@ATNG8:01441:00648
GATGGTAGGTGCACATGAGTGTATCCAGAAGATCAGGAACTCTAGAAGAATTCAGATTTTAACACGAGAGTAAACGTAAAAAGAAGGTTTTATCAAGACTCACGTTAACAATTTTGCAGCAGTACGCACACAATCGAAGCGCAGTAAGGATGGCTAGTGTAACTAGCAAGAATACCACGAAAGCAAGAAAAAGAAGTACGCTATTAACTATTAACGTACCTGTCTCTTCCGAAACGAATGAGTACCTCTCAGACGCTCGTCCTACCATCGTTCGGTCAGAGTCT
+
5?>C@DBD@BBBC>CCBCCCCCBBA?ACC@BBCC;:8;?BACCBCC@CD@F@D??::::-;>AACBBBDCBBA8?>;;;;;*<>6;,000&---83----:9<<=6:38>2999&5:;<=@DEBBCCBBBCC?CBBB>>>>A???B=A?BAB>ACCDDAAA?BBBA@A>CC>BBB<@?A<<3999466666+/97;///99@BB<B;???B<A<>>BBC@DE@@?@C@B@BCC>CBC=??CBBBC?BB@BBBCBBB?>>AA<<<<=BBB:@=@B@DCCBBB??@
@ATNG8:01444:00651
GATGGTAGGACGAGCGTCTGAGAGGTACTCATTCGTTTCGGAAGAGACAGGTCGTTAATAGTTAATAGCGTACTTCTTTTTCTTGCTTTCGTGGTATTCTTGCTAGTTACACTAGCCATCCTTACTCGCTTCGATTGTGTGCGTACTGCTGCAATATTGTTAACGTGAGTCTTGTAAAACCTTCTTTTTACGTTTACTCTCGTGTTAAAAATCTGAATTCTTCTAGAGTTCCTGATCTTCTGGGTCTCTCTCTCACGCACTACCATCGTTCGGTCAGAGTCT
+
@@@?:>AC?@@A@995<<?@@BBB?CCCBBCC@B;;;6;C?C@CCBBBCCACBBC@C?CC996;=??@A;;;BB?CCCCC5CJ@CBDF>CCBB>BBB>BA<;;;DEHACDDDAAAC@BBB@C?CCDCBCD?C?@@<A:::@@AABBAAAAA@@@CCCHCC?C?AABCAABCC=A;;;;*:<B<;::;;*;;BAD=AAGCAA@@@@>A@??0?;:9@:><@B?BAAABAA>A@CDAA@@;??AA<ABBAA@@@@;;:@A@@CBD?BCBBF@CB?AAABBBA@@
@ATNG8:01449:00645
GATGGTAGCTCTGCTCTGACTCTCGTACTCATTCGTTTCGGAAGAGACAGGTACGTTAATAGTTAATAGCGTACTTCTTTTTCTTGCTTTCGTGGTATTCTTGCTAGTTACACTAGCCATCCTTACTGCGCTTCGATTGTGTGCGTACTGCTGCAATATTGTTAACGTGAGTCTTGTAAAACCTTCTTTTTACGTTTACTCTCGTGTTAAAAATCTGAATTCTTCTAGAGTTCCTGATCTTCTGGATATAGTGACTCGTGCTACCATCGTTCGGTCAGAGTCT
+
@@@A=AA::;B;;5=>>:69CBB@<@@@@A>>6?ACC<@A@C@EHDBBEHACCB;;:;ADGDC@C@CBBCCCBBC@CCDEE5AB?@@@G;@@AA=A?C@CC@BBBA@B@DCCCBB@@<@AA=A?CB@@@@@A=AACC?BBAA;;;AA@@@@@AABAC::9;A?A?@@@BBBBAA5;;BBB9B@F@BCCCB0BAAAC=C;;<CABCBB?BBAA0@;;;B?C@CE@CCCC@@@ACABBCCCD=??C@CCAAACBCBCCC;;<CCCC?BBBBB@BD@CCBCCBAAA
@ATNG8:01454:00666
GATGGTAGTGTCATATGAGAGTGTGTACTCATTCGTTTCGGAAGAGACAGGTACGTTAATAGTTAATAGCGTACTTCTTTTTCTTGTCTTTCTGTGGTATTCTTGCTAGTTACACTAGCCATCCTTACTGCGCTTCGATTGTGTGCGTACTGCTGCAATATTGTTAACGTGAGTCTTGTAAAACCTTCTTTTTACGTTTACTCTCGTGTTAAAAATCTGAATTCTTCTAGAGTTCCTGATCTTCTGGACAGAGTGTGCAGATACTACCATCGTTCGGTCAGAGTCT
+
4944.44445555<<<555:<<:=;455534<:;;;@8@?7;5665999949454<8<7;:<<4:5::99::977)/////$//)/88881:89?>8>=>6;?<<=8==@<=ABCBB;;6;A@<A=BCBBBBAA?ABCC@DCCCCCAAACCCBBBBC=@@B?AB?C=@@C<;;DCC@BCCCB:B>@=:;;;;';??@C>CA@@CBCBCB=AAAA0AA@@A?A@CC@CDDBCBC?C@CDCCBA?BAB?BCCCDBCCCAAACCCCCBBB?BBABCADD@CCBCCBBAB
@ATNG8:01455:00682
GATGTATCTGCACACTCTGTCCAGAAGATCAGGAACTCTAGAAGAATTCAGATTTTTAACATCGAGAGTAAACGTAAAAAGAAGGTTTTACAAGACTCACGTTAACAATATTGCAGCAGTACGCACACAATCGAAGCGCAGTAAGGATGGCTAGTGTAACTAGCAAGAATACCACGAAAGCAAGAAAAAGAAGTACGCTATTAACTATTAACGTACCTGTCTCTTCCGAAACGAATGAGTAACATCGTCGTGTCGTGCTACCATCGTTCGGTCAGAGTCT
+
CCCCCC?AAGCCBCBCCCCBG>B@B@EFCCBB?B?BCCAABD@CC?C@A@@??>>>,<:@998C?>>?;;;3;<66666'//(/0666*6895::<;>>@88179=<:?==8<?@>BBCCFCBBBCCCA?CCBB>BBBB@@?@<@=B??<?BBBBCCB>@@@BB@>CC>A@@9===:90888988888(/<6;///<<?>>;><A@AB:>:>@CCC@CCCBABD@B@AA@<ABB@BBBBBB?BBABBAAACCABA666<>>8>DA@B?BC>>>BBBB>>>
@ATNG8:01461:00674
GATGGTAGGACGAGCGTCTGAGAGGTACTCATTCGTTTTGGAAGAGACAGGTACGTTAATAGTTAATAGCGTACTTCTTTTCTTGCTTTCGTGGTATTCTTGCTAGTTACACTGCCATCCTTACTGCGCTTCGATTGTGTGCGTACTGCTGCAATATTGTTAACGTGAGTCTTGTAAAACCTTCTTTTACGTTTACTCTCGTGTTAAAAATCTGAATTCTTCTAGAGTTCCTGATCTTCTGGCGCTCTGTCACGTCTGCTACCATCGTTCGGTCAGAGTCT
+
99000/<@5=7/////499545::8<=?@>>>9=9999*9;A@BBBCBBB?BBBCD@B@BCAA=C?BBBDC;;:>49999*498==@@8B=9979AC>BC?BABEFGAHCBBC@@=@@C?B?BAA@@9:99?=>@>BBBB@A@A@@CC@@???<@BB>BA?B=@@CBBCJGFACBBBB7A>A=<;;;.;C;<;0<ABCCHFBCB@CECC2CCCCD@H@BB?A@@ABAD?B?BBAAAB7:9A?;000<000><BB<<00007::08333-33-3;;<<<==;
@ATNG8:01464:00645
GATGGTAGTGTCATATGAGAGTGTGTACTCATTCGTTTCGGAAGAGACAGGTACGTTAATATGTTTAATAGACGTACTTCTTTTTCTTGTTCTTTCGTGGTATTCTTGCTAGTTACACTAGCCATCCTTACTGCGCTTCGATTGTGTGCGTACTGCTGCAATATTGTTAACGTGAGTCTTGTAAAAACCTTCTTTTTACGTTTACTCTCGTGTTAAAAATCTGAATTCTTCTAGAGTTCCTGATCTTCTGGTGTCGTCTATCATGTACTACCATCGTTCGGTCAGAGTCT
+
/9;9499;;;;=<<<;97////-888/////4.4<=</55594555955549:::;8>25555=;(/)///////7;<.44444$44.4<6;:;4;:<:8<9.)..)-----48:::<<<;;<@BD?B=@AA@@B@@<ABBB=AA@@B;;;BBA@AABBC@::9@CB=A899A???AAB:=44444$45:544444$4:444)490/;;///:)////$/99;=?=:>>960/0//:6:7<9;??>:>@@:?9::999:9<>==>>00/<<6<:<;<.55.59;=@;?;<
@ATNG8:01464:00662
GATGGTAGCGCACACATAGATACAGTACTCATTCGTTTCGGAAGAGACAGGTACGTTAATAGTTAATAGCGTACTTCTTTTTCTTGTCTTTCGTGGTATTCTTGCTAGTTACACTAGCCATCCTTACTGCGCTTCGATTGTGTGCGTACTGCTGCAATATTGTTAACGTGAGTCTTGTAAAACTTTCTTTTTACGTTTACTCTCGTGTTAAAAATCTGAATTCTTCTAGAGTTCCTGATCTTCTGGAGATACACATGATACTCTACCATCGTTCGGTCAGAGTCT
+
?<<=656;;;BBCDDCDCBCDDBB==><<<==9BBCC495.5.5<<@???9<<<=<9<9><;;7<9A=BAAA@@A=:99:9):A>:::BA9@4558A<?8<B:774@CC@CCBBBBBC:;;D@B@BBCHGBBA@CC;;7<CAACBB@AABDBCBBBACBB@CC@C@CBBA@@BBA>AAA@@3@@?8;;;;;*<@?AD?FBCBBCCBBC5;;;;*;B>A@?A@CCADIBBBCCAC@BBCA?@<;;;4;>;;;CBA@;;:?AA@A@AC?@@@>@;?>8<<;::@@@@
@ATNG8:01469:00677
GATGGTAGGTGCACATGAGTGTATCCAGAAGACAGGAACTCTAGAAGAATTCAGATTTTTAACACGAGAGTAAACGTAAAAAGAAGGTTTTACAAGACTCACGTTAACAATATTGCAGCAGTACGCACACAATCGAAGCGCAGTAAGGATGGCTAGTGTAACTAGCAAGAATACCACGAAAGCAAGAAAAAGAAGTACGCTATTAACTATTAACGTACCTGTCTCTTCCGAAACGAATGAGTACCTCTCAGACGCTCGTCCTACCATCGTTCGGTCAGAGTCT
+
B=BB@BBB@CDCCCCCCBBBGDDDC?CCC???@@A?B@@??BBBC@BA>A>ABBEDEME5A?ACCCCCCCCDD?EDAAAAA0AB<A4;;;.;AA=@A?ABCBBE?C?BB?BBB<>>CCCBBBCBBCDDDCC?AAAC@BBCBBBAA>BBCCB@CCCCCE@?=?BA@?A<@A=?>?>AAAAA;?<=;98888(/<7<///:;>>?<@=AABF;?<>?BAB>BCDBBCD=@<?@@<ACG@CC@@ABB@BBB>>>BAA=>>>CA;@@B<>>>>A?AA?ABDDCCBAA
@ATNG8:01430:00720
GATTAGATATATGCACGCTCTACCAGAAGATCAGGACTCTAGAAGAATTCAGATTTTTAACACGAGAGTAAACGTAAAAAGAAGGTTTTACAAGACTCACGTTAACAATATTGCAGCAGTACGCACACAATCGAAGCGCAGTAAGGATGGCTAGTGTAACTAGCAAGAATACCACGAAAGCAAGAAAAAAGAAGTACGCTATTAACTATTAACGTACCTGTCTCTTCCGAAACGAATGAGTTCACATCGTCGTGTCGTGCTACCATCGTTCGGTCAGAGTCT
+
<==066BA<AECACBB=ACCBBB:;<<<=>CBAA=???@>?;;5;=8<9787>CCCC1B5==>B;<@999=376:::::):=5;7<>=0=9999:55;=@;C6:69?=@AB=@@:9;@@BDI<;;B@??<@@@@?AA@@@???=@>C<;7;A@@?>9939=<888>CC?>>>9>>><?9<8868ACDCC'=>46557<::;>8><;;;@=A=>>DBC=;;;@@BC?C@CBB<@A@,00>00*0A?@>?>BCBB????>>>?;;7;DAAC>>>=>>???A988
@ATNG8:01430:00739
GATGGTAGAGAGACTGTAGCGCACCCAGAAGATCAGGAACTCTAGAAGAATTCAGATTTTTTAACACGAGAGTAAAACGTAAAAAGAAGGTTTTACAAGACTCACGTTAACAATATTGCAGCAGTACGCACACAATCGAAGCGCAGTAAGGATGGCTAGTGTAACTAGCAAGAATACCACGAAAGCAAGAAAAAAGAAGTACGCTATTAACTATTAACGTACCTGTCTCTTCCGAAACGAATGAGTACGATGAGATCTCGTGTGCTACCATCGTTCGGTCAGAGTCT
+
@=BB?B===<5656556<<<<====8=CB@CBB9958;5:443339388060---------#-3786:98882288)86:4444$55.5499;1;>?:=666?>=@A=@=AA?CBB?BBBBCBBBCCBCCCCCC?CABA@CAAADBBB?B?BAA>ABBBBBEB?CCCCCC?BA=BCC@BBA@@9:::4889888%/<59///=;@AA:>:>@@A;?=?@CCE@ECA@?BB@C?BBB>BAA>ABBBCDCCCABB?>?@???==:;;???<@@??E<??<>>;::A?87
@ATNG8:01433:00693
GATGGTAGAGAGACTGTAGCGCACCCAGAAGATCAGGAACTCTAGAAGAATTCATATTTTTAACATCGAGAGTAAACGTAAAAAGAAGGTTTTACAAGACTCACGTTAACAATATTGCAGCAGTACGCACACAATCGAAGCGCAGTAAGGATGGCTAGTGTAACTAGCAAGAATACCACGAAAGCAAGAAAAAGAAGTACGCTATTAACTATTAACGTACCTGTCTCTTCCGAAACGAATGAGTACTATGTAGAGCTCTATACTACCATCGTTCGGTCAGAGTCT
+
@@:>;?@ACB;;;<<<;;;<>=9::29AB?BA@994.7-/88///;5:8896////////$/063329955599909:999;;*;@9>7;;:.99:5:@?@ABBBB?B?BB?BBC?AAABBBDCCCCDBBBCC?CABC<@@AA@@@A1:6:9:5;BBBBBCB?BBBBCC@CC>B@B>AABBA:?8838AAAA/AA=A888@ABBB;@;??AA:=:=@AAA?BBAAABC=@=?BC=BBB>BBBBBBB??>@@AB??@>>;;;>>@AB=A>>>A<??;>>===>>>>
@ATNG8:01443:00699
GATGGTAGGAGACACGTCGCACACGTACTCATTCGTTTCGGAAGAGACAGGTACGTTAATAGTTAATAGCGTACTTCTTTTTCTTGCTTTTCGTGGTATTCTTGCTAGTTACACTAGCCATCCTTACTGCGCTTCGATTGTGTGCGTACTGCTGCAATATTGTTAACTTGAGTCTGTAAAACCTTCTTTTTACGTTTACTCTCGTGTTAAAAATCTGAATTCTTCTAGAGTTCCTGATCTTCTGGGTGCGCTACAGTCTCTCTACCATCGTTCGGTCAGGTCT
+
ADAA>CDC?CBCCCCDDBBBCCCCCCICBBBB<A;;;09@<@8@@@B>BB@BBAAA@B?ABBB?B?BBBBBBBBB=@CAAA1>=9=8888&5>=?;ABB?BC@><>@?=9>@>>>@@@;?AA=D;@@>>=====AA??<?@@AA????@A??=>>A<;;;=AD=A;??=AAACCCCCCCC;CAC?BBBBC1CDDCC=CCABCBB@@@>BBBB1C>>>C@B@==<>BBBAAA=B?B??AAA:><<;3565??@@?A>>=AAAAA>@<=8::=8=@<>>>A<@@@
@ATNG8:01445:00712
GATGGTAGCCGACACGACGATGTGTACTCATTCGTTTCGGAAGAGACAGGTACGTTAATAGTTAATAGCGTACTTCTTTTTCTTGCTTTCGTGGTATTCTTGCTAGTTACACTAGCCATCCTTACTGCGCTTCGATTGTGTGCGTACTGCTGCAATATTGTTAACGTGAGTCTTGTAAAACCTTCTTTTTACGTTTACTCTCGTGTTAAAAATCTGAATTCTTCTAGAGTTCCTGATCTTCTGGAGATACACATGATACTCTACCATCGTTCGGTCAGAGTCT
+
@<9>>@<CC>BBC;:<CBBCCAABBBBBCCC?BBBB8@B?B@CCDCEBB@BBAA@>A>ACBA?B?AAABBBBBB?BBBBB3@@=?;9;0:@<=;>?B?CC?AAABA@=>:;:@DDD<AAA<A<@@>9<=<<9=A@@<>>=?==;;;>>AA=99=7///9=<7<7??@BCAA;;7;@@DD5A<A<A==;;+99666)--6---689><A@AA/@AACD=B=>>:>=>BAA?:>:<<=;;=;?AA;>?>AAA@@><>@@@@@@@?@9???AA<>>9=CBCBCC99
@ATNG8:01456:00723
GATGGTAGCGCGACGAGCGTAGACCCAGAAGATCAGGAACTCTAGAAGAATTCAGATTTTTAACACGAGAGTAAACGTAAAAAGAAGGTTTTACAGGACTCACGTTAACAATATTGCAGCAGTACGCACACAATCGAAGCGCAGTAAGGATGGCTAGTGTAACTAGCAAGAATACCACGAAAGCAAGAAAAAGAAGTACGCTATTAACTATTAACGTACCTGTCTCTTCCGAAACGAATGAGTACTGCGTCTCACTCTCGCCTACCATCGTTCGGTCAGAGTCT
+
A@@@5::<ABBBBCCCBBBBBDECD=BBB?CCCC;;8:=@@A;;8C@CB?C@BAABADDG3D?BABBBBBC?;:/:=;;;;;':>995555&5:==9?@@@@BBB?B?BB?BBB@BC@?ACFHHCBBBCEED@ABBD@???@?>;>;A=A@@>@CCBBCCCAAAAABB?BB;???=AAA==4=88188788(8<7=888???@B<A<@ABB=@<>>BBBACCBBBBB?A>ACB=ABB=AABBBBCCCCABBBCBBBBBBAA?ABC@CBBBB?BA?AA@AAAA:9
@ATNG8:01459:00720
GATTAGTATAGAGCTCTACATAGTACTCATTCGTTTCGGAAGAGACAGGTACGTTAATAGTTAATAGCGTACTTCTTTTTCTTAGCTTTCGTGGTATTCTTGCTAGTTACACTAGCCATCCTTACTGCGCTTCGATTGTGTGCGTACTGCTGCAATATTGTTAACGTGAGTCTTGTAAAACCTTCTTTTTACGTTTACTCTCGTGCTAAAAATCTGAATTCTTCTAGAGTTCCTGATCTTCTGGATACACTCATGTGCACCTACCATCGTTCGGTCAGAGTCT
+
<4406<?<BCCBBBA;A666<<?A;9:>:;6:BBC>@><>-000>:9:17::9=6;488;=7=447?885759157777'57,2277=.58//*.5949;:>>>A;;7<BA@@@AA<@@C<A<:::><<==;??@A=??@AA@???@A@??A@@7;;>=AE=A<AD@>>>AAA<?====2<<A6<<=>>/>?==@6666///<77;<====*::;==:>=AA=A@?;;;B=B<A>>>A@;><A;A???A>>>>888>??A<A;;46666616@9A=BBCCAA@
@ATNG8:01464:00693
GATGGTAGCACGAGTCACTCATATCCAGAAGATCAGGAACTCTAGAAGAATTCAGATTTTTAACACGAGAGTAAACGTAAAAAGAAGGTTTTACAAGACTCACGTTAACAATATTGCAGCAGTACGCACACAATCGAAGCGCAGTAAGGATGGCTAGTGTAACTAGCAAGAATACCACGAAAGCAAGAAAAAGAAGTACGCTATTAACTATTAACGTACCTGTCTCTTCCGAAACGAATGAGTACCTCTCAGACGCTCGTCCTACCATCGTTCGGTCAGAGTCT
+
;:CC;CDCCBBB=GFCCCDCCCCCCACCC@CCCCAA?@?DCCBBAC?CD@C@???@C@@A2B?BBCBBCBDBBB>B?@ABBB2BC>C5;;;-:;;56666??===<?>AA>??@<?@BBBDCCCCCDCCCCC?BBBD?AAAABAAB>C?CCB=ACCAAAAB>ABABBB@CC>8789=====7:::788888(8>:>;:;@@@==:><@?>><><@ABBB@BCBBBBB?B?BCC>BAC?CCCAAAB?AA?A@@A??>;:=AA=>>>=@?@>B?BC@CCCBBBA@A
@ATNG8:01467:00719
GATGGTAGCGAGCGAGTGTGTATACCAGAAGATCAGGAACTCTAGAAGAATTCAGATTTTTAACACGAGAGTAAACGTAAAAAGAAGGTTTTACAAGACTCACGTTAACAATATTGCAGCAGTACGCACACAATCGAAGCGCAGTAAGGATGGCTAGTGTAACTAGCAAGAATACCACGAAAGCAAGAAAAAAGAAGTACGCTATTAACTATTAACGTACCTGTCTCTTCCGAAACGAATGAGTACAGAGAGTACGATATGTCTACCATCGTTCGGTCAGAGTCT
+
;:9@7;<=<<<;:::<<;;;@@A9906>>:==C<:99>9;9::;;;6:98>:775==??@+646CBCBEJCBBB<AAA??@?,?C;A2;;;6;DD@BBBACCCCD>A>CC?DCA=@@@BBBBBBBCDFDCBB?BB994:@@AACBB?CAECB?BCCCBBBC?CBBBAA>AF?CBB>@A===5999:9999::%0:78///88>@@=@;??BB<@<@@BBB@BCBBAAC?A?BCB=BBB>AABBBBBBBBBBBB@@?BBBBBB@<;A;AAA:95::4;=AA998@@
@ATNG8:01469:00715
GATGGTAGGACGAGCGTCTGAGAGGTACTCATTCGTTTCGGAAGAGACAGGTACGTTAATAGTTAATAGCGTACTTCTTTTTCTTGCTTTCGTGGTATTCTTGCTAGTTACACTAGCCATCCTTACTGCGCTTCGATTGTGTGCGTACTGCTGCAATATTGTTAACGTGAGTCTTGTAAAACCTTCTTTTTACGTTTACTCTCGTGTTAAAAATCTGAATTCTTCTAGAGTTCCTGATCTTCTGGATATGAGTGACTCGTGCTACCATCGTTCGGTCAGAGTCT
+
CA@@;?=B=A=;596:<<>;9;BB@BCECGCC?B@@@9@A@C?BBCBBBA?BBDA@=A?BBBB@CAAA@CCDCCCABBBBB1BEAEBBB=ABAA?BCFAEE;;;ACAB@BBBBBBBB?B;;;;@CCBB;;;D?B@@@>AADEEA@@C@@@B@??B?@??<?@?B=AACCBCBBE;;;DID9C:;9<CCCC5CCCCC9;;BBB<;;@A5;;;;*;@?BBAC?@@?BBBCBCD@C?BBBBBB?BBCAGCCCCDAA@B@@@B@@@@A@<:::AB??@=?ABBCCGFC
@ATNG8:01469:00738
GATGGTAGTCTCAGATAGTCTATAGTACTCATTCGTTTCGGAAGTGACAGGTACGTTAATAGTTAATAGCGTACTTCTTTTTCTTGCTTTCGTGGTATTCTTGCTAGTTACACTAGCCATCCTTACTGCGCTTCGATTGTGTGCGTACTGCTGCAATATTGTTAACGTGAGTCTTGTAAAACCTTCTTTTTACGTTTACTCTCGTGTTAAAAATCTGAATTCTTCTAGAGTTCCTGATCTTCTGGAGATATCATCAGCGAGCTACCATCGTTCGGTCAGAGTCT
+
;<<=<@<@BB@;A@?AADB>:99<@@@?;;<<7;;;;099997666=<<<7:9998.:2;333-40:5<;:9:::5:;==B1BC>AABB=@=@@7@<@699?9:9A::69CCBCDBB@BEE?B@CCCBBBBC@CBBD?CBBBCBAABBAAAAAAC@CBB=AB;?;?:;;BBBBB?@A@AB9B?D>AAAAA0@CCCD>AAAAAABCAA5;;;;*;>>?@?B@CD@CCCCA:;7;;@?ADBA@AAB>CBBBA@@CCDDAAACCBBBC@BBCBC@CC?CC?@@BBBB
@ATNG8:01436:00750
GATGGTAGCATCATGCATATCTCACCAGAAGATCAGGAACTCTAGAAGAATTCAGATTTTTAACACGAGAGTAAACGTAAAAAGAAGGTTTTACAAGACTCACGTTAACAATATTGCAGCAGTACGCACACAATCGAAGCGTAGTAAGGATGGCTAGTGTAACTAGCAAGAATACCACGAAAGCAAGAAAAAGAAGTACGCTATTAACTATTAACGTACCTGTCTCTTCCGAAACGAATGAGTACTATGTAGAGCTCTATACTACCATCGTTCGGTCAGAGTCT
+
?@>@<@BEBBCCCCCCCBBBBBBAB@DCC?CBC???9?9=?:8:4>8CB@C?99:?<;;<+=88>8>B>@@AAA9A@BBEEE5AA;@2;;;*9;;5666;>>>=B?B?BC@BBB@BBAABBBBDDDDCCC@@<BCDD>???AAABC?B?BAA>ABBBBDCB?BBBCA><@D<::;:=>=>=4;;:7:::::+6<7<///=@DA@;@=@BDB:=:=BBBB@CBAAABB>@>ABB>BBB?BBCCBBBAAAAAAAAA@???==>@@@A:>>A>>8><499999?<=<
@ATNG8:01438:00781
GATGGTAGGTGCACATGAGTGTATCCAGAAGATCAGGAACTCTAGAAGAATTCAGATTTTTTAACACGAGAGTAAAACGTAAAAAAAGAAGGTTTTACAAGACTCACGTTAACAATATTGCAGCTGTACGCACACAATCGAAGCGCAGTAAGGATGGCTAGTGTAACTAGCAAGAATACCACGAAAGCAAGAAAAAAGAAGTACGCTATTAACTATTAACGTACCTGTCTCTTCCGAAACGAATGAGTACCTCTCAGACGCTCGTCCTACCATCGTTCGGTCAGAGTCT
+
5<<=<@;;96@;D@CCBBBDEBBBC@A@@=??@BBB8;8;A@@>00+00,09>@@ABB@A@%;7:CB@A>>=;;;;.;?9;;9;9;"448<:;<<2;<<8<95:BBBCB?B???<?BB?BBBCCBBBDCCECCCCC@BB??<@AB@ABBB?B?BBC?BBBBBBAA>ACBBBB?BD@CCC?AA;;;1;??<@?AAAA(@@:@/00;;;AC<?=?BBB?B?BBCBC@@A;;;>A<@=DBA:?AA?BBBABBC?===??A@>>>>====:=AA;?@@::7;@>D@>:9==//
@ATNG8:01439:00742
GATGGTAGTAGTACACTAGTCATACTAGAAGATCAGGAACTCTAGAAGAATTCAGATTTTTAACACGAGAGTAAACGTAAAAAGAAGGTTTTACAAGACTCACGTTAACAATATTGCAGCAGTACGCACACAATCGAAGCGCAGTAAGGATGGCCAGTGTAACTAGCAAGAATACCACGAAAAGCAAGAAAAAAGAAGTACGCTATTAACTATTAACGTACCTGTCTCTTCCGAAACGAATGAGTACGAGAGAGCACACGTGTCTACCATCGTTCGGTCAGAGTCT
+
:;=B:>=96659<>6666;555;;;<<<<15599594>4:>@995>:?=9=;@A??>BBA1?488;:::::887.3344444$4;.5.555&59949;;;=;;;>9=9@@<@;:58??@BCCCCI<;;B;;:;>B@C>AABCBCBB?B>A>>4;5;;;:AA?BC?==B>@@489;8<;7777*8<86788888%/816/./99=>A16055:9-5/59?@B?ABCAAAB@B>BBA9?:938>@@@BABABBBB>AAAC@@@AAA;;;;??>>B<?;<@??;;;888
@ATNG8:01447:00751
GATGTAGTATATCCGTCGCTATCCAGAAGATCAGGAACTCTAGAAGAATTCAGATTTTTAACACGAGAGTAAACGTAAAAAGAAGGTTTTACAAGACTCACGTTAACAATATTGCAGCAGTACGCACACAATCGAAGCGCAGTAAGGATGGCTAGTGTAACTAGCAAGAATACCACGAAAGCAAGAAAGAGAAGTACGCTATTAACTATTAACGTACCTGTCTCTTCCGAAACGAATGAGTACTATAGACTATCTGAGACTACCATCGTTCGGTCAGAGTCT
+
BB<99@CCBCCDFBCCCBBBBBB?BBCABBDEAB?AADCDCCCC@CD@C@@>?>??>?1??BBAAABCCBBA8@@;;;;;*;B>C;ABA7BAB=A@@BCCCCC?B@BCGCCB?BBBBCCCCCCBBBBBBB@BABD>BAA@?>>?:@=?@@=?CBBBDCC?AAAACC?BB?@>><>?AAA3:::7:?D;E>>><????=>CCD@C@@@AC@B@??@CC@BCCBBAA>A>ABD<BAA=ABBBBBAAAAA@@=>>?CBBAAABBBB?BCCBB>AA>A@?AAA888
@ATNG8:01449:00758
GATGGTAGAGTATCATGTGTATCTCCAGAAGATCAGGAACTCTAGAAGAATTCAGATTTTTTAACACGAGAGTAAACGTAAAAAGAAGGTTTTACAAGACTCACGTTAACAATATTGCAGCAGTACGCACACAATCGAAGCGCAGTAAGGATGGCTAGTGTAACTAGCAAGAATACCACGAAAGCAAGAAAAAGAAGTACGCTATTAACTATTAACGTACCTGTCTCTTCCGAAACGAATGAGTACACACTCTCATATGACACTACCATCGTTCGGTCAGAGTCT
+
<?@B?CC?@@CBB<;;;;AB@AA;0,000*0>>@;;5:6:?@@DCC@CD@C>@@C::;;;;#98AA>>==CBBBD>BBBBBDB0BB?B@CMI;AAA?AABBCDBAA?C?CC?CCC=AABBBBAABDBBDCCDC@DBBB@???@@C@B?B?BBB@AAACBBBB?BBBBB@>?@8???:??AAA;?;;9=====+<>9=898=>=BB<><>???;?;>>CDCACCBDBBD@C@BC@<@??;>AABBCABBB889BCBBBBCCCCCCCC@BCCCC@BB?@A9::AAAA
@ATNG8:01455:00777
GATGGTAGAGTATGCATGTGTATCTCCACGAAGATCAGGAACTCTAGAAGAATTCAGATTTTTAACACGAGAGTAAACGTAAAAGAAGGTTTTACAAGACTCACGTTAACAATATTGCAGCAGTACGCACACAATCGAAGCGCAGTAAGGATGGCTAGTGTAACTAGCAAGAATACCACGAAAGCAAGAAAAAGAAGTACGCTATTAACTATTAACGTACCTGTCTCTTCCGAAACGAATGAGTACGAGAGAGCACACGTGTCTACCATCGTTCGGTCAGAGTCT
+
/7//)//999:://////5554::9820/0:1///66;6<8=@:;:@@<@C=B796BBBCCC+B9B@@ACCCCBCD<@@;999-3=5=-344&3;?6::<=BECBC?B?BC?@=>167;:AB@@@CCDBCCAA>ABBC?CCA@@?997:?CBC?BBC????C=:::9:9?@>;88818698=6///366565)3725/.///2:C;A::A>>7929=;;;@CCCCBCD7945>>5>@@<=????897?@A@B???@BB???BA;?;8=>>BC?BB@CAAABAA?@
@ATNG8:01464:00780
GATGGTAGATATATGCAGCTTACCAGAAGATCAGGAACTCTAGAAGAATTCAGATTTTTAACATCGAGAGTAAACGTAAAAAGAAGGTTTTACAAGACTCACGTTAACAATATTGCAGCAGTACGCACACAATCGAAGCGCAGTAAGGATGGCTAGTGTAACTAGCAAGAATACCACGAAAGCAAGAAAAAGAAGTACGCTATTAACTATTAACGTACCTGTCTCTTCCGAAACGAATGAGTACGTGTGACGTACGTGAGCTACCATCGTTCGGTCAGAGTCT
+
A>:??CBBCCC>C@>>@;;A9AC>@BD<@>@=<;7;9==@695?<@?=A>99773733$3173339333:;;=5:::::::)8838,333&37717:;::887=9=<@@=@@@<>>>>CCEDFCCCCCCBB?BBBA?BBBABB?><@@BBB?BBBBBBBB?BBBBBA?CC?A<=7==<<=4775678888(7@9?889>>>AB=@;>>@@:>:=@BAB?BBBBABD=@=?BE>CCC>AABBCCCA>>==BBBBBBBBCBAACCC?CCCCA=AA<@@ABBBB>>
@ATNG8:01468:00771
GATGGTAGCAGACGTGACAGAGCGCCAGAAGATCAGGAACTCTAGAAGAATTCAGATTTTTATCACGAGAGTAAACGTAAAAAGAAGGTTTTACAAGACTCACGTTAACAATATTGCAGCAGTACGCACACAATCGAAGCGCAGTAAGGATGGCTAGTGTAACTAGCAAGAATACCACGAAAGCAAGAAAAAAGAAGTACGCTATTAACTATTAACGTACCTGTCTCTTCCGAAACGAATGAGTACTATGTAGAGCTCTATACTACCATCGTTCGGTCAGAGTCT
+
:;=C>?;;66=666<>;;;==;;::5:::8<<;@?@9@=@@@773:6;=8B8:@@BBBBB3AA@:5773?;666/66:4444$5@=@?BCC;DBB?BA@?@@@>?;?=@A?BEE=@AAABBBBDCBBBBBBBABBCD???BCBAAA?B?B;;8;CBBCCBB?:99ABB?CD?AAA<@>B>>3;771//////%-60----67;A==A=9<>>;A=B>@@C@DBB@A?C@B?BBC>BBB?BBB?>>BBBBAAAA>>>@??==;;;==9=>>>?7;;=AABAA><;;
@ATNG8:01471:00746
GATGTAGTATCTGCACACTCTTCCAGAAGATCAGGAACTCTAGAAGAATTCAGATTTTTAACACGAGAGTAAACGTAAAAGAAGGTTTTACAAGACTCACGTTAACAATATTGCAGCAGTACGCACACAATCGAAGCGCAGTAAGGATGGCTAGTGTAACTAGCAAGAATACCACGAAAGCAAGAAAAAGAGTACGCTATTAACTATTAACGTACCTGTCTCTTCCGAAACGAATGAGTACACATCGTCGTGTCGTGCTACCATCGTTCGGTCAGAGTCT
+
55<==ABBB:;;CCBABCBAA:?:>DC:CBBABB@B=@?BA???9??9?;?AA@ABBB3A=AABB@@@@?@?5;:6688,5=9>0888)8:<8=9::@?AAC=A<@@<>>><A:::AABA?=?AAD>>>:>>>>=>@@>9;==7=,///+/7;;>?>=:>???AD=AA<===<@??@E:=<86/////(///>==AD888=B>;;;>;><@@AAA568?>@?@<A=AAA7AAB;??@@@@@AA@A@A@==<=;;<:;;>AA=AADAA;AA>@>>>@@@C@
@ATNG8:01471:00781
GATGGTAGCGAGCGAGTGTGTATACCAGAAGATCAGGAACTCTAGAAGAATTCAGATTTTTAACACGAGAGTAAACGTAAAAAGAAGGTTTTACAAGACTCACGTTAACAATATTGCAGCAGTACGCACACAATCGAAGCGCAGTAAGGATGGCTAGTGTAACTAGCAAGAATACCACGAAAGCAAGAAAAAGAAGTACGCTATTAACTATTAACGTACCTGTCTCTTCCGAAACGAATGAGTACTGCGTCTCACTCTCGCCTACCATCGTTCGGTCAGAGTCT
+
;<=@<<<@=<<@>??@CCCCCCCCC@DCD?@@@A?>4>8BABCB@A>??<?>BBCBCDDE5E@CIJFCCC>BBC;@>99555$5;7<2555&5=95;:99CB;99?C?CA?CCD==???ABCCFDCCCFGCC>@@BB?BBBBCCBB?C@CBB@BCBBCCCC@@??CAA>AB=ABB=A??>C:>??=@AAAB3AC=A888???>><>=AAAB;@<@?CCC?CBCCDCC@C@CCB>BED@C???ABBCC??BAABBCBBC;;;@DDD@CBCCC@CE@CB;::AA::
@ATNG8:01474:00777
GATGGTAGTGCGTGAGAGAGAGACCCAGAAGATCAGGAACTCTAGAAGAATTCAGATTTTTAACACGAGAGTAAACGTAAAAAGAAGGTTTTACAAGACTCACGTTAACAATATTGCAGCAGTACGCACACAATCGAAGCGCAGTAAGGATGGCTAGTGTAACTAGCAAGAATACCACGAAAGCAAGAAAAAGTAGTACGCTATTAACTATTAACGTACCTGTCTCTTCCGAAACGAATGAGTACGTGTGACGTACGTGAGCTACCATCGTTCGGTCAGAGTCT
+
:=AB@CCBCCCB=?BCCHCCAB::98;CD?CBCA@<>A=AAA??;86<>5>?AAABBBAB1B=BB:===BB;;:/:<;;:::$4;6;2555&5<<8;<<;=<C>D>@?@B?ABB?BBBBBBCCCCBBCCCCC@CA@A@ABBBABAB>B?CAA?ACCCCCCC?CAAACA?BC@A@@<??=>=8988:<====.=AB@888A@@@A<@<@AAA;>;>@CBB?BCBBABD7999BD>CBB?BBBBCCDBAAAACCCBC@AACA>>>BB?BCCBB=AA?CCABBB???
@ATNG8:01435:00792
GATTGAGTGTGTCTCTGAGAGTAGTACTCATTCGTTTCGGAAGAAGACAGGTACGTTTAATAGTTAATAGCGTAACTTCTTTTTTGCTTTGCTTTCGTGGTATTCTTGCTAGTTACACTAGCCATCCTTACTGCGCTTCGATTGTGTGCGTACTGCTGCAATATTGTTAACGTGAGTCTTGTAAAAACCTTCTTTTTTACGTTTTACTCTCGTGTTAAAAAATCTGAATTTCCTTTCTAAGAGTTTCCTGATCTTCTGGGTCTCTCTCTCACGCACTACCAGTCGTTCGGTCAGAGTCT
+
444.44<455566<65599////////8633-33//(/:5:5//)/77::)666;;@0505::95;9=::;5//)/:)//;;;;%///;599=>454494555.594955545166><=><<7://)/3///9999;69===5;;<6959544:998<9929885:<7<-339/--5--(//4444$4.5.555555#4<4555&5445:5556616@@@@&==:;;.55)5.590554.4/755(-(-5----(//5:1:;;;==<;99//,,,,*22(,-//771896:<466<554
@ATNG8:01456:00810
GATGGTAGTCTCAGATAGTCTATAGTACTCATTCGTTTCGGAAGAGACAGGTACGTTAATAGTTAATAGCGTACTTCTTTTTCTTGCTTTCGTGGTATTCTTGCTAGTTACACTAGCCATCCTTACTGCGCTTCGATTGTTTGCGTACTGCTGCAATATTGTTAACGTGAGTCTTGTAAAACCTTCTTTTTACGTTTACTCTCGTGTTAAAAATCTGAATTCTTCTAGAGTTCCTGATCTTCTGGGTCTCTCTCTCACGCACTACCATCGTTCGGTCAGAGTCT
+
::;><@?CCDCCC:69;<<<666>>=B=>;;;9<>??8@>:@<?BB=@>=<A<;44.9.4433-5054<<;:::<5::==<+=?558DD;@:9616;>7<A>999C9946@@@AA;;:;@C@D?CCAA;:;C>AA@A<@BD7;;;;:BAA@@@BB=@@@<AA>B=B;;;999@B=?:;:;-9<C<?@???(::@@A:@@B::9A::;8??@?0@A@BB@B?BI@ABBCAAA?B@BCDCAA?BBCC>A@@@;;:@@@@@BBBBBBB?BBABD?CC?EBBCBB;;;
@ATNG8:01466:00831
GATGGTAGCTCACGTACGTCACACGTACTCATTCGTTTCGGAGAGACAGGTACGTTAATAGTTAATAGCGTACTTCTTTTTCTTGCTTTGTGGTATTCTTGCTAGTTTACACTAGCCATCCTTACTGCGCTTCGATTGTGTGCGTACTGCTGCAATATTGTTAACGTGAGTCTTGTAAAACCTTCTTTTTACGTTTACTCTCGTGTTAAAAATCTGAATTCTTCTAGAGTTCCTGATCTTCTGGTATGACTAGTGTACTACTACCATCGTTCGGTCAGAGTCT
+
CBBB@99;C@;A;;6>=<ACCBBBDCFBBBBB?BBBC>BB?BCCDCC@@>@CAAA@B@BBBCAC?CBABBCCBB?BBBAA3?=8=888)5620955.2A=>>==867'5;98=>?A=AAA;@<@A;=;AAA<>>AA:@;<<??@@@@===@A@@<???;?>286;;???@@;;7;ABAA6A=@:>=BBB/>>676-3/..887@@A<@A@@*:999=1:4:>:>AA@@??<A=BBCD@@;>5516?>>>CBA>>>>AAAAAA@?;?AADD;@>;@@AAA=<::
@ATNG8:01468:00834
GATGGTAGGCGAGAGTGAGACGCAGTACTCATTCGTTTCGGAAGAGACAGGTACGTTAATAGTTAATAGCGTACTTCTTTTTCTTGCTTTCGTGGTATTCTTGCTAGTTACACTAGCCATCCTTACTGCGCTTCGATTGTGTGCGTACTGCTGCAATATTGTTAACGTGAGTCTTGTAAAACCTTCTTTTTACGTTTTACTCTCGTGTAAAATCTGAATTCTTTCTAGAGTTCCTGATCTTCTGGATATGAGTGACTCGTGCTACCATCGTTCGGTCAGAGTCT
+
@@@E;BBB?BB@@ACEHCBBBCCCCCCCED;;<;BBB<@@=@=@CCCC??=?BAAB@B?BA??;??AABBBCCBB??ACDD/@@7;:<=4=A@@=ABB?CD<::>A@>:;>>=;<>>:>>?:;:;A@>>=>>=AA@@<>>>?==>?@@?AA>::;:;;;;?A;@<>>>@@@@>=:==>CD5?:=788777(8@////)/66///6666666'2777@;B;==<7:;;@:9:5:+//<<@A<???<?A<<7222222266<@>>>A<@@@??:>>;===??=662
@ATNG8:01474:00800
GATGGTAGTGTCAGTGCGCGTCGTCCAGAAGATCAGGAACTCTAGAAGAATTCAGATTTTTAACACAGAGAGTAAACGTAAAAAGAAGGTTTACAAGACTCACGTTAACAATATTGCAGCAGTACGCACACAATCGAAGCGCAGTAAGGATGGCTAGTGTAACTAGCAAGAATACCACGAAAAGCAAGAAAAAGAAGTACGCTATTAACTATTAAACGTACCTGTCTCTTCCGAAACGAATGAGTACGAGAGAGCACACGTGTCTACCATCGTTCGGTCAGAGTCT
+
55:<8<>??;;;<666;;==>=CCC?;;;499////)/)//99;<=9;:5:6377ABCCC1B;@73338<88///(/.-6888'--(/(//(/8739;5533...26///)69:4:8226@CCCCCBBBBBB8;:AA>ABA;;;00*.).,-(-6---88:5<<<<=B7???@>;8<;6787(86/(/9888)..(.556677776>67797.52'28?>>;@A???>><>>BBB<BBB>BBBB>>998@@@AAB??995997:5558:966@;00,/9>>99???
@ATNG8:01428:00861
GATGGTAGCTATACGTATATCTATGTACTCATCGTTTCGGAAGAGACAGGTACGTTAATAGTTAATAGCGTACTTCTTTTTCTTGCTTTCGTGGTATTCTTGCTAGTTACACTAGCCTTCCTTACTGCGCTTCGATTGTGTGCGTACTGCTGCAATATTGTTACGTGAGTCTTGTAAAACCTTCTTTTTACGTTTACTCTCGTGTTAAAAAATCTGAATTCTTCTAGAGTTCCTGATCTTCTGGGATGTGTGCGCAGTGCCTATCGTTCGGTCAGAGTCT
+
@@@B>BCCCCDBBBECCCCCDCCABBCCCCBBBDDD>AA?A@A@ACCCC@BCCAA>A>AAA?<?<??AAAABBA<77777'7?<A<==9>BBB?BCC?CC:><ACAD<AA@@@@@@:@:@;@:><==A<;;79>==7;;?>>>@@AA@>@@??@=B@>9:85:?@A99:?::5;=<=<2=9>:88888(28...'....78333>:>BAA=&9555=6;5;;5::;99992505///96067:;6;///67668>@@>>>=@@@??>5>@3==@???A>>
@ATNG8:01428:00887
GATGGTAGTGTCATATGAGAGTGTGTACTCATTCGTTTCGGAAGAGACAGGTACGTTAATAGTTAATAGCGTACTTCTTTTCTTGTCTTTCTGTGGTATTCTTGCTAGTTACACTAGCCATCCTTACTGCGCTTCGATTGTGTGCGTACTGCTGCAATATTGTTAACGTGAGTCTTGTAAAACCTTCTTTTACGTTTACTCTCGTGTTAAAATCTGAATTCTTCTAGAGTTCCTGATCTTCTGGGATGTGTGCGCAGTGCCTACCATCGTTCGGTCAGAGTCT
+
BCBB@CCCBB==<>>><=@BBBBABB<<B@>@>ABBD=AA79.955<<;;49<@;<8:=ACCC@C@BBB===<<<455==+4:4773880333336;<B7=B7798ABB@CCEHHDCC@CCC@C@CCCCCCCD>ABCC@DBCCCBCCBCCBBBBBB?BBB@CE@C?BBBBBBBCD?@0000+0,0,0000,0CCCM>E;<;@@;;9=:?>?4>@@;;9;?CJBCCCBCCCAC@CDDEBA=?:::/;;;;;AAAACA<<<B>BCC@BBBDCADCABBBCCBB;;
@ATNG8:01436:00859
GATGGTAGCAGACGTGACAGAGCGCCAGAAGATCAGGAACTCTAGAAGAATTCAGATTTTTAACACGAGAGTAAACGTAAAAAGAAGGTTTTACAAGACTCACGTTAACAATATTGCAGCAGTACGCACACATTCGAAGCGCAGTATGGATGGCTAGTGTAACTAGCTAGAATACCACGAAAGCAAGAAAAAGAAGTACGCTATTAACTATTAACGTACCTGTCTCTTCCGAAACGAATGAGTACGATGAGAGAGCTCTCTCTACCATCGTTCGGTCAGAGTCT
+
;5>>;>CBC>CF@A<<<@======C@@@A@BBBB@?;@=@:98AAC8?@2938?=>>BBB1B@B959BBBB>?C;;:;;:::';?=@4999*9A;9;A;@DDA9:8:>AA>AAA@CDBABCCCCCCDDBBBBC@DDD?A?BBAAABBB?C>><>CC@>??A?AA=A@@???;@?A7;;=;>4:8808====+//(/...6676605.5722+2+27<=><B@=BBAA?A;@@@<ABC?BBBAAAAABBBBBBBB>>>==::;;;;;?@@AC?BB?>>BBABBB?
@ATNG8:01437:00876
GATGGTATTACATGATGGACGACACCAGAAGATCAGGAACTCTAGAAGAATTCAGATTTTTAACACGAGAGTAAACGTAAAAAGAAGGTTTTACAAGACTCACGTTAACAATATTGCAGCAGTACGCACACAATCGAAGCGCAGTAAGGATGGCTAGTGTAACTAGCAAGAATACCACGAAAAGCAAGAAAAAAGAAGTACGCTATTAACTATTAACGTACCTGTCTCTTCCGAAACGAATGAGTACTATGTAGAGCTCTATACTACCATCGTTCGGTCAGAGTCT
+
BBBB?B@A=@<@@<;:;5669?A9926BB=CCBBBD<@=;99;>>=8<<28049445BBB1CACCCCCCB@BCF>B@;;;;;*;:>@5;::&9BB:??;?@@DBD@B?CC?CCC?BAAAAAA@CDDDCCCCC@CCBB?BBB@?AAA=B@BBB@BDCCCCCB@BBBBCC?BA?CDC?A>:999+99929ACCCC)@=7././66799::::=@@<@<>=BCC?CCCA@BE@C?BBF>CAA?ABCABBBAAACBBBBAAABB@?AA@@@=>==?>:=<7<888>>??>
@ATNG8:01440:00846
GATGGTAGTGATACAGATCAGACACCAGAAGATCAGGAACTCTAGAAGAATTCAGATTTTTAACACGAGAGTAAACGTAAAAAGAAGGTTTTACAAGACTCACGTTAACAATATTGCAGCAGTACGCACACAATCGAAGCGCAGTAAGGATGGCTAGTGTAACTAGCAAGAATACCACGAAAGCAAGAAAAAGAAGTACGCTATTAACTATTAACGTACCTGTCTCTTCCGAAACGAATGAGTACCTCTCAGACGCTCGTCCTACCATCGTTCGGTCAGAGTCT
+
A@;:;;DDEFCECBCBBBBBCDBCB?BCD@ECE???=A:?@?:94=6@@>A?::8>8??=+=6<?@CBB@@>==1<:;;::9':?:>5:9:&5<<7696<A@@CC@B@CC@CBB?BBAABBBBCCFDDCCBB?BDBB?BA@@AABC?C?CAA>ABBBCCCC?BBACBB@BC@AAA>A@??>399:388888(8>;A888??BBA<A<BBAA;@<@@CBB@BB@@?BC@B?BBD<BBB?BBBBBCD?>>>BBBC;<;<<=AD<???=@>>>B?BB?CCCCBBBAA
@ATNG8:01440:00850
GATGGTAGGCGAGAGTGAGACGCAGTACTCATTCGTTTCGGAATGAGACAGGTACGTTAATAGTTAATAGCGTACTTCTTTTTCTTGCTTTTCGTGGTATTCTTGCTAGTTACACTAGCCATCCTTACTGCGCTTCGATTGTGTGCGTACTGCTGCAATATTTTAATCGTGAGTCTTGTAAAACCTTCTTTTACGTTTCTCTCGTGTTAAAAATCTGAATTCTTCTAGAGTTCCTGATCTTCTGGTGAGATATGCATGATGCTACCATCGTTCGGTCAGAGTCT
+
@@<<8<==8==55665;;<65555::::;;@A<A@A@<?B<@59733:::;8;<<==7;43339496;?==<=85949:98:*::4:6656&2;37,38>6<A=C;;;;:188<<??;;7:BB;@<?>>88588:@?@@<665>==58888@@=;=90853;;.<4<9///;;CCCABBBCC;B=@=;<;;.;@ACC=CCBBBC@@A@DDBC3C;;:C?B?AA>@BBBAAA?B?BACA??5<<>:;;;=<>>>@@???>>;;;??9>;;;A==>:>AA@@@;;;
@ATNG8:01443:00862
GATGGTAGCAGACGTGACAGAGCGCCAGAAGATCAGGAACTCTAGAAGAATTCAGATTTTTAACACGAGAGTAAACGTAAAAGAAGGTTTACAAGACTCACGTTAACAATATTGCAGCAGTACGCACACAATCGAAGCGCAGTAAGGATGGCTAGTGTAACTAGCAAGAATACCACGAAGCAAGAAAAAAGAAGTACGCTATTAACTATTAACGTACCTGACTCTTCCGAAACGAATGAGTACGATGAGAGAGCTCTCTCTACCATCGTTCGGTCAGAGTCT
+
<<=A;@;@;@=BBAA<>>BBBBBDC@BBB=@@@B@?;?<??=773;688587<;;37999'88786????=879376;444&5<49.55)5994;<<<=>=55.4349.5:=058>:?@A@@@EB@@@BB?BBBB=@?C@@?BB;<8<00+0@@<@?BB?BBCAAA?CB?BBA<@A9937;73555566%56425255778:6:488>>6A9<;BA@@A:99@@C@C999C=A8979?@@>>?BAAAAA@AB8:8>?=>>:::987/6:;00,/;><>@CAA
@ATNG8:01444:00840
GATGGTAGTACATGATAGACGACACCAGAAGATCAGGAACTCTAGAAGAATTCAGATTTTTAACACGAGAGTAAACGTAAAAAGAAGGTTTTATCAAGACTCACGTTACAATATTGCAGCAGTACGCACACAATCGAAGCGCAGTAAGGATGGCTAGTTAACTAGCAAGAATACCACGAAAGCAAGAAAAAGAAGTACGCTATTAACCATTAACGTACCTGTCTCTTCCGAAACGAATGAGTACGATGAGATCTCGTGTGCTACCATCGTTCGGTCAGAGTCT
+
<<=B<C?CBBBCCGDCCBCCBBBDE@EFEBCBB;;;<@=?BBBB??=?@;@?@AABCCCC5DABBCCCHCCCBB>CCCCCCC2A?=@5;<<&///:3////98:<=6::A?>>=;=>@BBCCCDGBBCDDBB?BCCC?BBCCBABB=B=BAA<?AA:9::?AABBBB@BB?BBB?BBAAA;???:?@@@@2AB?BBBBAAAAB?B?B@BB>A?BBBBB>B===BBC>C?CAC9@AB>BBBBCCAAAAAA@@@AABBBB<;;===9>>BBB?BB?BBB@@@@>>
@ATNG8:01444:00869
GATGGTAGGCGTGTGAGAGTCTGCCCAGAAGATCAGGAACCTTGAAGAATTCAGATTTTTAACACGATGAGTAAACGTAAAAAGAAGGTTTTACAAAGACTTCACGTTAACAATATTGCAGCAGTACGCACACAATCGAAGCGCAGTAAGGATGGCTAGTGTAACTAGCAAGAATACCACGAAAGCAAGAAAAAGAAGTACGCTATTAACTATTAACGTACCTGTCTCTTCCGAAACGAATGAGTACCTCTCAGACGCTCGTCCTACCATCGTTCGGTCAGAGTCT
+
88@A;ABA=ACBBBA?CBABBB;;;06DF?BB;;;C@B@D@D=@A?AA=@5::>@????'8/7=<>778B?@@>8><79999'93,20222&2222'2222+28822+2057/75:;AA?;;:779<<?99::;7;??>;;:;;;;<=5;1//=,//;;8<==:===>;;5;;5;BB5;;@@@6=>>;79999)8717==?@=>>8>C?BB??:=;>9:9<;@@@<>@@5;4:;;1;BA>A@>@0009<==@@@==00/0/7A?BBB@BB@???CB???:88BAAA
@ATNG8:01445:00840
GATGGTAGTATATCGCGTCGCTATCCAGAAGATCAGGAACTCTAGAAGAATTCAGATTTTTAACATCGAGAGTAAACGTAAAAAAGAGGTTTTACAGACTCACGTTAACAATATTGCAGCAGTACGCACACAATCGAAGCGCAGTAAGGATGGCTAGTGTAACTAGCAAGAATACCACGAAAGCAAGAAAAAGAAGTACGCTATTAACTATTAACGTACCTGTCTCTTCCGAAACGAATGAGTACTGTATCTATGTGTGCGCTACCATCGTTCGGTCAGAGTCT
+
DCCC@FBB@AADCBBB@>CB@@>99.4<<5:BB;;9:?;@==;;;=8=@6:59<;98999)8;<<99:;9::::9177333333#33/0666*6///8889====8=65:7;==<@@AADCCCBBBBBBA@@;>A?>9?@@@A?AA2:4:::4;@=>=A9:7:AAA7959A=AAB>B==8C6:<<888998(8>;?>>@@@@==9=:>888:>:;;@BB>BBBBDBB?A<@CA=BAA>ADFDBBBBB889CABBB???>>>;;;?=@A@AC8;;;>@=>>;;;;
@ATNG8:01452:00885
GATGGTAGCAGACGTGACAGAGCGCCAGAAGATCAGGAACTCTAGAAGAATTCAGATTTTTAACACGAGAGTAAACGTAAAAAGAAGGTTTTACAAGACTCACGTTAACAATATTGCAGCAGTACGCACACAATCGAAGCGCAGTAAGGATGGCTAGTGTAACTAGCAAGAATACCACGAAAGCAAGAAAAAGAAGTACGCTATTAACTATTAACGTACCTGTCTCTTCCGAAACGAATGAGTACTATGTAGAGCTCTATACTAATCGTTCGGTCAGAGTCT
+
BBBB?BCCBBBFCBCBCCCGCBBBB@CBC?BCBBBA?A=BBCBBBA=AB>C>@???ACCC2@=@BABCAABAAD:@@@@@@@0@A>B5;;;-;CA>AB<@CCBBB?B?BD@ECC999BCDBBBCCCDCC@@@?CCCC=BBABBBBB>B>B??>?DBCBAAC?BCA@BB>BB?BBB?BCBBA<BB?:>AAAA/AB>@===?AA@@<?7;:AA7:8:ACA@=AABAAAA?B?BCD>CCB?ABBBBCBAAACBBBB@@@A???@AAA=AAAC?BA?CBBBBB???
@ATNG8:01454:00857
GATGGTAGTAGTACACTAGTCATACCAGAAGATCAGGAACTCTAGAAGAATTCAGATTTTTAACATCGAGAGTAAACGATAAAAAAGAAGGTTTTACAAGACTCACGTTAACAATATTGCAGCAGTACGCACACAATCGAAGCGCAGTAAGGATGGCTAGTGTAACTAGCAAGAATACCACGAAAGCAAGAAAAAGAAGTACGCTATTAACTATTAACGTACCTGTCTCTTCCGAAACGAATGAGTACTACTCTCAGAGACACTCTACCATCGTTCGGTCAGAGTCT
+
B:;905=<AABBCC;;;;;<>@>99.5==49@;;9@.9255;4449398383/////;;;+;67788;:555===1733333333#391718<<.887173326:97737<@@=>>>=A?@?DDCBBBCDCCBAB@DDBA>BAAABBBB;?<??@<@BBBBCBB?AABAAB>BB>@@A@BBB@@8===::::::+:>:?888AAA??:>:=?BB:>:=ACBC@BBBBBCC?B?BBB>BAA>ABBBCBBBBBBAB@BCAA?B????====?>?>=:;>:=?===@@>>
@ATNG8:01456:00850
GATGGTAGCTATACGTATATCTATGTACTCATTCGTTTCGGAAGAGACAGGTACGTTAATAGTTAATAGCGTACTTCTTTTTCTTGCTTTTCGTGGTATTCTTGCTAGTTACACTAGCCATCCTTACTGCGCTTCGATTGTGTGCGTACTGCTGCAATATTGTTAACGTGAGTCTTGTAAAACCTTCTTTTTACGTTTACTCTCGTGTTAAAAATCTGAATTCTTCTAGAGTTCCTGATCTTCTGACAGAGTGTGCAGATACTACCATCGTTCGGTCAGAGTCT
+
BC;9:;CCBB>BBAAABBCEIDC;;<AABBBB?BBBC>BC@E@<<;CCBB?BBBBC@B?A@AA=A=ADCCBAA:B=BABBB1@A;;6666&5?<<9?BA?CC@B@AA@@7:;>>AA;;7;CD<A<>>>?===A=AAAA<@@@AA@>>>@@AA;:;@<;;;>AA<A<AAAAAAA>>9>??DD5D8=5;=CCA.>A=AC7>;;;>AA@>>9>>>>.>===A;A;><7<??CC>>9>;A?????:??A@@@A?>>>A@@<<<AA@@@A;AA@@@:>>9>@CCBCB@?
@ATNG8:01461:00864
GATGGTAGCACGAGTCACTCATATCCAGAAGATCAGGAACTCTAGAAGAATTCAGATTTTTAACACGAGAGTAAACGTAAAAAGAAGGTTTTACAAGACTCACGTTAACGATATTGCAGCAGTACGCACACAATCGAAGCGCAGTAAGGATGGCTAGTGTAACTAGCAAGAATACCACGAAGCAAGAAAAGAAGTACGCTATTAACTATTAACGTACCTGTCTCTTCCGAAACGAATGAGTACTGCGTCTCACTCTCGCCTACCATCGTTCGGTCAGAGTCT
+
8849.5:<:<AB9;6;;;ABC;66?9>>A<@A;;;;4:?AABB@@@?;;7:>???98888)3-3;8>CBABBBF<>?BBBCC2AB>A;A@A3@AA@CCCBBBBCC@D:;:@<9:378;77788<=?=?9990,00//69;986::;4:;000)0/898?:A6>>>8896995:==7<<8815756<<=>1<=:<<<:9:<=A;@<@>=>=A7;:BAA>A@@?<<<,0,0=>6>00+0977>>?77736<<===@<:99:=@CC?AA@?B?;;7;@ABAAACC
@ATNG8:01477:00866
GATGGTAGCACACGAGATCTCATCGTACTCATTCGTTTCGGAAGAGACAGGTACGTTAATAGTTAATAGCGTACTTCTTTTTCTTGCTTTTCGTGGTATTCTTGCTAGTTACACTAGCCATCCTTACTGCGCTTCGATTGTGTGCGTACTGCTGCAATATTGTTAACGTGAGTCTTGTAAAACCTTCTTTTTACGTTTACTCTCATGTTAAAAATCTTGAATTCTTCTGAGTTCCTGATCTTCTGGGCAGACTCTCACCACGCCTACCATCGTTCGGTCAGAGTCT
+
;<=C@CBBCC?@;<6>=BBDDBB=B@;;<5596:59<5=90505::;;;;6;@?<@<?<?:<<8<8:888=<<=?6@:=<;)=8385222&29884::959;7:00///(.322279946=;;?;?>C885768<>?A7775666552---6,**2(,,-266-3.57>999>>>588<>>2><A<AABBB/>>===3;;@@C>?>;;46667)7//+/=484<>:>@@<<>;@;A:;8<;4<;::1;:;;>;777//,/<<9077903---606743888:8=<8
@ATNG8:01435:00928
GATGGTAGCGCATATCAGCGCAGCCCAGAAGATCAGGAACTCTAGAAGAATTCAGATTTTTAACACGAGAGTAAACGTAAAAAGAAGGTTTTACAAGACTCACGTTAACAATATTGCAGCAGTACGCACACAATCGAAGCGCAGTAAGGATGGCTAGTGTAACTAGCAAGAATACCACGAAAAGCAAGAAAAAGAAGTACGCTATTAACTATTAACGTACCTGTCTCTTCCGAAACGAATGAGTACGTGTGCGACGTGTCTCCTACATCGTTCGGTCAGAGTCT
+
9@==;::::?DCCCDCCDBBBCCCC>CDFAEBBB;;:;@CCCCCDD?DD@C?BAA@@@@@0@@CBBCCCCBBCC?DCCCCCC5CC@C>BBB<BCE@CBABBCCBB@B>AB?BBA=BBBCCCBBCDBBBDCCDACBBB@CBBCBCBD@C@CAA=@CCBDCDC@CCCCCC?BB?BBA8<<8878*8993:9::9(0>6>///59<DK<?;@@??7;7;?CCCADCBBCDC@B?BCD>BBB@AAAABBBAAAB99:BB???B???<;AAA===E?BB@@@ACDCCCC
@ATNG8:01443:00923
GATGGTAGGCGAGAGTGAGACGCAGTACTCATTCGTTTCGGAAGAGACAGGTACGTTAATAGTTAATAGCGTACTTCTTTTTCTTGCTTTCGTGGTATTCTTGCTAGTTACACTAGCCATCCTTACTGCGCTTCGATTGTGTGCGTACTGCTGCAATATTGTTAACGTGAGTCTTGTAAAACCTTCTTTTTACGTTTACTCTCGTGTTAAAAATCTGAATTCTTCTAGAGTTCCTGATCTTCTGGCGCTCTGTCACGTCTGCTACCATCGTTCGGTCAGAGTCT
+
??BC?BA@<AB@@BCDDDCDCC@@@CCCCD@@?@A@B9@@=@?AACBFAA>@BA@@>B>@ABB@C?BBAAAABDD@<<=<<.;>:@@@@8?A==<>AA=BB?=;=>==;@>>>>AAB=AAA;A<AAA>:;:>=A@>=:<<A?=>>>?@@AA>===::;;=@A<@;??ADDAA@?:=:;:;1;9>:88888(8=<<=1::<::9A=;;8;EED/=>>?C<@7;;:>AAB???<A:>>>==><>>@<>=>>>>>@@AAAA:::>>>><>AAAA<AA=@@>>>@@::
@ATNG8:01445:00905
GATGGTAGAGACGTGACAGAGCGCCAGAAGATCAGGAACTCTAGAAGAATTCAGATTTTTAACACGAGAGTAAACGTAAAAAGAAGGTTTTACAAGACTCACGTTAACAATATTGCAGCAGTACGCACACAATCGAAGCGCAGTAAGGATGGCTAGTGTAACTAGCAAGAATACCACGAAAGCAAGAAAAAGAAGTACGCTATTAACTATTAACGTACCTGTCTCTTCCGAAACGATGAGCGATGAGAGAGCTCTCTCTACCATCGTTCGGTCAGAGTCT
+
44557<<:;;@99696<<<;B@@A=@AB@D@@@A@5:58????@@=9908:>>??===>2??BB@BBBA;;;=4<=;;;;;*;@>@?CCC9CGCBAA@BBBA@@;?=@=8?@@<@B97;CCDABBBA@>@@6;:=>;=?000>::5>>@;:4:::7?@BB@BBBBBB>AA>BBB<?;A@>5///(/8889*7709///68?>@<@<>><A<>:>=ECD@B@?@A@?;?==;;5=877>>>@@@@@B999>???>:78665545229949>:>>BBBBBBB
@ATNG8:01448:00928
GATGGTAGCGCATATCAGCGCAGCCCAGAAGATCAGGAACTCTAGAAGAATTCAGATTTTTAACACGAGAGTAAACGTAAAAAGAAGGTTTTACAAGACTCACGTTAACAATATTGCAGCAGTACGCACACAATCGAAGCGCAGTAAGGATGGCTAGTGTAACTAGCAAGAATACCACGAAAGCAAGAAAAAGAAGTACGCTATTAACTATTAACGTACCTGTCTCTTCCGAAACGAATGAGTACTGCGTCTCACTCTCGCCTACCATCGTTCGGTCAGAGTCT
+
@:?C<@@@;59BBAABBBBBCCCCC>IDC@CB@@DC@D?BCCC;::@@@=B?AABBCCCC5C?C;;=CDAAACC=;;;CCCC1CCAC@CDC<DDD@CBCC@@@BB?B@CC??@@@BBBAAABBBBCCCBBBB?@@EE?B:;;A@@??CACDCADBBACCCC?A@BBBC?BB@CBB<>>@@?+99:4:AABC3BD?C<=:886?A;@<@???=@8;:CBC?@A@@@@C=@=:;;-;BB=AABBBBBBBCBCCCDCCCBBAA@=@BB?BCCBB?BD@ECBA?;;00
@ATNG8:01450:00898
GATGGTAGCGCACACATAGATACAGTACTCATTCGTTTCGGAAGAGACAGGTACGTTAATAGTTAATAGCGTACTTCTTTTTCTTGCTTTCGTGGTATTCTTGCTAGTTACACTAGCCATCCTTACTGCGCTTCGATTGTGTGCGTACTGCTGCAATATTGTTAACGTGAGTCTTGTAAAACCTTCTTTTTACGTTTACTCTCGTGTTAAAAATCTGAATTCTTCTAGGTTCCTGATCTTCTGGGTCTCTCTCTCACGCACTCCATCGTTCGGTCATGAGTCT
+
<<==:==;;9//0///9/445:>@==>>=<<<536??466<@=?@@BA<@8;;;;;9;59:00*/)/77<<><<=:73777$38287881889;.955.5949:<<@@79:B@ABA@459>;<8@@A>@@@A9?999259>?::9@AA@??:9:@:???=A??A499?;:9=>@490@@@0>*0*0<<<<0=>??D,999999999@29555$5;?55166;<75554396<7;;<?A>8;955)55559>=4444///----(///766;=8<<4//8/--5
@ATNG8:01459:00901
GATGGTAGACATATCGTACTCTCTGTACTCATTCGTTTCGGAAGAGACAGGTACGTTAATAGTTAATAGCGTACTTCTTTTTCTTGCTTTCGTTGGTATTTCTTGCTAGTTACACTAGCCATCCTTACTGCGCTTCGATTGTGTGCGTACTGCTGCAATATTGTTAACGTGAGTCTTGTAAAACCTTCTTTTTACGTTTACTCTCGTGTTAAAAATCTGAATTCTTCTAGAGTTCCTGATCTTCTGGGCTGCGCTGATATGCGCTACCATCGTTCGGTCAGAGTCT
+
@@AA?BBCDBCCCGCCDCCDDA@@BBBCCAAA?A@>@9::49:?=888996;444=7=144::8>>C@;<<:://).8888)365>888'2554916222'55+5=<8>@8>>>>>>AB<@>>;>:>=>888?>>H>>>;>>??A>><===AA=6661///7//+/7AA???AAAA<?@???5?=A<??@@@/@BDDC7@?@@@@A>>=<AAAB/?;;;A;?7<;<@AAA>>>;?<?A@???=;;;=4;///;888>@>;;;666883889@@;>><@@@@A@@@A
@ATNG8:01459:00928
GATGGTAGACACGTGTGCTCTCTCGTACTCATTCGTTTCGGAAGAGACAGGTACGTTAATAGTTAATAGCGTACTTCTTTTTCTTGCTTTCGTGGTATTTCTTGCTTAGTTACACTAGCCATTCCTTACTGCGCTTCGATTGTGTGCGTACTGCTGCAATATTGTTAACGTGAGTCTTGTAAAACCTTCTTTTTACGTTTACTCTCGTGTTAAAATCTGAATTCTTCTAGAGTTCCTGATCTTCTGGATAGCGACGCGATATACTACCATCGTTCGGTCAGAGTCT
+
A@AB>BCBBABA?;=665;==<??B;449444055AA:@B<@;@@;;<<>17337?9@9733?>A>BB@@:::;:5:::::*::6>?>:38<=?10/-8,--(---(-68035585755///(//5277<:::78;@>>>7;;=::;:;;;@?>8///)//--33)-(/78799;=;258;99+94>9;8999,9:<<=,//:732,,,,),22)2,//;5;4<<4<===><>=C=??;;;>;?<=8=>>?@@@?>>;;;==;;;:=9>??@@=@@<@B=:///==
@ATNG8:01461:00932
GATGTAGGTGCCATGAGTGTATCCAGAAGATCAGGAACTCTAGAAGAATTCAGATTTTTAACACGAGAGTAAACGTAAAAAGAAGGTTTTACAAGACTCACGTTAACAATATTGCAGCAGTACGCACACAATCGAAGCGCAGTAAGGATGGCTAGTGTAAACTAGCAAGAATACCACGAAAGCAAGAAAAAGAAGTACGCTATTAACTATTAACGTACCTGTCTCTTCCGAAACGAATGAGTACTGCGTCTCACTCTCGCCTACCATCGTTCGGTCAGAGTCT
+
CC@AACD@BBB@CDECC@@@BBD@CBB=CDBBBB>B>AACABBA>AA>B@BA@>=>>?.??BCCABBA???D;A@88555(5=7>-888,8>>;===>BCBAC=A=AA<AAA9>>>>@?>>>A???<<<A;AAAA5;;??AAAA;A;;;;;A???@@@@@7>>AAAA;AA9>>>9>=777.9;;8=AAAA/8758D@@@A@AA<A<AAA=;A9==AAC;;;=CA==7=;AAA3<<?9>>@@:::AA>>>@A@A@>>>>>>9>>A9>><<A;AA9@@@@===>>
@ATNG8:01467:00937
GATGGTAGCGCACACATAGATACAGTACTCATTCGTTTCGGTAAGAGACAGGTACGTTAATAGTTAATAGTCGTTCTTCTTTTCTTTGCTTTCGTGGTATTCTTGCTAGTTACACTAGCCATCCTTACTGCGCTTCGATTGTGTGCGTACTGCTGCAATATTGTTAACGTGAGTCTTGTAAAACCTTCTTTTACGTTTACTCTCGTGTTAAAAATCTGAATTCTTCTAGAGTTCCTGATCTTCTGGATAGCGACGCGATATACTACCATCGTTCGGTCAGAGTCT
+
B?@>;>:<:>@:666665;;;>A@B@BCBBCB=::0@3<<)//)///;:..(/:///27177081439@94444.44.4444&4:=255<>5=BA@=A:;5:B5:;@AABADEGHBBBC@CBB>B@BCCCBBCC@CCCDACBBCBBBABBBBBBBAB?BBC?BB?A?BBBBBCDCC@BBCDE;A=@>;;:;-;CCCB@CCBBBBB;;;5<;;;*;@@@A?ABCC@BBBBBBB@B?BFBBBC?CAB>ABAA@BBBBBAA@BDEDCDC@BBBCB?BC@CC@@?CB??
@ATNG8:01475:00899
GATGGTAGGTGCACATGAGTGTATCAGAAGATCAGGAACTCTAGAAGAATTCAGATTTTTAACACGAGAGTAAACGTAAAAAGAAGGTTTTACAAGACTCACGTTAACAATATTGCAGCAGTACGCACACAATCGAAGCGCAGTAAGGATGGCTAGTGTAACTAGCAAGAATACCACGAAAGCAAGAAAAAAGAAGTACGCTATTAACTATTAACGTACCTGTCTCTTCCGAAACGAATGAGTACGTGTGCGACGTGTCTCCTACCATCGTTCGGTCAGAGTCT
+
55<<9>CG@CBBB=??>@CCCABAA>>@<995>DC7:::AB@@@@<@C>B?BCBCCCCC5C@ECCCDCCAABE>B@>@@@@0@A@D@BBB:BCC?@?????A9839>AA?BBB?BBBBCCDCCCCCCBBBC@CB@@<?>>>?AAB>B?B@?>@CCCBAAA?BBB@B@>BA;@AA288888*:;;:?BBBCC)AA=:858@@?BB;@;@@@@<@<@@EDD@DFBAABE@C@BBB=CBB@BBDBBBC>>?BBBBBBCCCCA>=<@CA=?>>>C@BC?BBBBCCB@?
@ATNG8:01477:00939
GATGGTAGCACACGAGATCTCATCGTACTCATTCGTTTCGGAAGAGACAGGTACGTTAATAGTTAATAGCGTACTTCTTTTTCTTGCTTTCGTGGTATTCTTGCTAGTTACACTAGCCATCCTTACTGCGCTTCGATTGTGTGCGTACTGCTGCAATATTGTTAACGTGAGTCTTGTAAAACCTTCTTTTTACGTTTACTCTCGTGTTAAAATCTGAATTCTTCTAGAGTTCCTGATCTTCTGGGTCTACTGCTCGTCGCGCTACCATCGTTCGGTCAGAGTCT
+
ACCC@BBDCCCCCCGDC@A<=?>>>666>669:@@@?9;;.9.4<<@A;:6;@@;=2:193886:>BBBBBCB;>487333$3;3:=??6>@@@=@A@<@@:=<=><:1:9::;;>C=??>=@=BBA77///6:;==3==?>;;;===>?@====7888=BA=@<@A???A?>=:==CDD5C<B;?====,::6==---7---799<0///(.///<070;;6?@@>>;;9<8=66///59:==2<>92222277777676=9994=---34==499;AA>>>=
@ATNG8:01431:00952
GATGGTAGCACACGAGATCTCATCGTACTCATTCGTTTCGGAAGAGACAGGTACGTTAATAGTTAATAGCGTACTTCTTTTTCTTGCTTTCGTGGTATTCTTGCTAGTTACACTAGCCATCCTTACTGCGCTTCGATTGTGTGCGTACTGCTGCAATATTGTTAACGTGAGTCTTGTAAAACCTTCTTTTTACGTTTACTCTCGTGTTAAAATCTGAATTCTTCTAGAGTTCCTGATCTTCTGGCGCTCTGTCACGTCTGCTACCATCGTTCGGTCAGAGTCT
+
BCCC@BCCCCBB996@ACBBABB@B@;BBBBB?BBAB;A@=A<;?;>>BB@BBC??=??BBBC:D===BCCBBBC@B@@@?1??<@;;;3;@@@499??BB?C9:7FD===8769??<A@@<@:>>A@>>=B;?>==5;;;===?AA>==AAAAA:>>@;?>:=:=??AA@;;;;==>EE5@:?;??CCC/A@???6===?>?=;;<1888)8<==>;>;>?;>@??===<@<@@:;;?<@;8586666999=DA?@?>==B>>;>;:;@7;<<ABBB??=>>
@ATNG8:01431:00955
GATGGTAGCTCACGTACGTCACACGTACTCATTCGTTTCGGAAGAGACAGGTACGTTAATAGTTAATAGCGTACTTCTTTTTCTTGCTTTCGTGGTATTCTTGCTAGTTACACTAGCCATCCTTACTGCGCTTCGATTGTGTGCGTACTGCTGCAATATTGTTAACGTGAGTCTTGTAAAACCTTCTTTTACGTTTACTCTCGTGTAAAATCTGAATTCTTCTAGAGTTCCTGATCTTCTGGTAGAGCGTGGCATATATCTACCATCGTTCGGTCAGAGTCT
+
CCCD?CCCCC>C<;6<666DBCBBBBBCCAAA?A@@D=CD@B@BBBABAA=AAA@?598:ABB>A>BBBBCBB@?;89999(:B?@ABB:?B@@<@CC??@7:9@?:</75<<=?@C=???<@<@@@@AAAA9?>AC:=;;8::=>@::;B8//71///777171;@A>>>???==7888)84:78///)-9999),,,,,,55569::-88933).)/84:;9=66639,//979=///;5<;@//-9--(/8998888>>>;A;;;>:??;BBBBBBBCC
@ATNG8:01433:00966
GATGGTAGGACGAGCGTCTGAGAGGTACTCATTCGTTTTCGGAAGAGACTGGTACGTTAATAGTTAATAGCGTACTTCTTTTTCTTGCTTTCGTGGTATTCTTGCTAGTTACACTAGCCATCCTTACTGCGCTTCGATTGTGTGCGTACTGCTGCAATATTGTTAACGTGAGTCTTGTAAAACCTTCTTTTTACGTTTACTCTCGTGTTAAAAATCTTAATTCTTCTAGAGTTCCTGATCTTCTGGCGCGTATGTATGTCTCCTACCATCGTTCGGTCAGAGTCT
+
::<A8@>A<@;@<<<555=@@ABB@CBBBCCC>C;:::&9=8=>996@A@@<>@>;;69:>>?A?A@CCCBBCCCC6;;AAA,;;8;BBD>CBCC@CCGECC@CCCCCC@CCCDAABC@CBB?B?DBBBBA@@<@AAA=B;;;CBBBBCCBBBBAA=ABB?BB@B?CABBCDIEFFDCBBB:B?A@;;;;;*;ABCF?CCCCCD;;;@4;;;;*;@@>A>A?BA?BA@A>::39<?==@AA;@;0+0@@000>>00:A??????@@<??=?C?AA=AABBB@@@@
@ATNG8:01444:00987
GATGGTAGTGATACAGATCAGACACCAGAAGATCAGGAACTCTAGAAGAATTCAGATTTTTAACACGAGAGTAAACGTAAAAAGAAGGTTTACAAGACTCACGTTAACAATATTGCAGCAGTACGCACACAATCGAAGCGCAGTAAGGATGGCTAGTGTAACTAGCAAGAATACCACGAAAAGCAAGAAAAAAGAAGTACGCTATTAACTATTAAACGTACCTGTCTCTTCCCGAAAACGAATGAGTACTGCGTCTCACTCTCGCCTACCATCGTTCGGTCAGAGTCT
+
@@?D>ABCDCCCCBCBBAAABBBBB@BCC?AAA??>7?6:?:784?8BB?C@????<:::+:6<>@AA>??@BD7>;;;;;;';:;:455)5<;8;<<=>>@>C@D@@@>@AA>BBBBBBCBBBBCBBA;;4;B;;5;@@===00,0<@@B?CCBBBBAB@BBBA?>89939:929<9999+8:<7<<<<<<&66/5///98<=>6;69===088(8:@@A?A@??=99398*7<<<2<9938@@ABBBBBBBCCACCCCCBB=<9;00,0:9/7-33-3;;;<?==<
@ATNG8:01446:00941
GATGGTAGAGTATCATGTGTATTCACCAGAAGATCAGGAACTCTAGAAGAATTCAGATTTTTAACACGAGAGTAAACCTAAAAAGAAGGTTTTACAAGACTCACGTTAACAATATTGCAGCAGTACGCACACAATCGAAGCGCAGTAAGGATGGCTAGTGTAACTAGCAAGAATACCACGAAGCAAGAAAAAGAAGTACGCTATTAACTATTAACGTACCTGTCTCTTCCGAAACGAATGAGTACTATAGACTTTCTGAGACTACCATCGATGGATCTGAGTCT
+
;;<@9<??BBBCBBAA>@@@@B?BBE@CBC??@??==9=6:?ABBBB?BB?B?A?C;;;;;*;>CDCBDACA@@@,0)/////$//)/7<>>2<<;7>>=>989<<8<99929=?>@AAABBBBBBBAA@A;;7;ACC@BAAABBAA=A>A@@=@@@@???B@FBCBBB>@A;=?=30000*./.399<<<)9>055559;9;=<@=BK==:=387BBB?@@@CCBB@@:;=>6000+0000@@B@A@@@=979.7799=A>>;=5888<;;;6<=?AA88/--
@ATNG8:01446:00958
GATTAGTGTGTCTCTGAGAGTAGTACTCATTCGTTTCGGAAGAGACAGGTACGTTAATAGTTAATAGCGTACTTCTTTTTCTTGCTTTCGTGGTATTCTTGCTAGTTACACTAGCCATCCTTACTGCGCTTCGATTGTGTGCGTACTGCTGCAATATTGTTAACGTGAGTCTTGTAAAACCTTCTTTTACGTTTACTCTCGTGTTAAAAATCTGAATTCTTCTAGAGTTCCTGATCTTCTGGATAGCGACGCGATATACTACCATCGTTCGGTCAGAGTCT
+
>:;:DDBBBBBBBCCBBACCCCCCCCCBAA>@@DD=?@<@=ABCCCCC@CAAACBCAAA@B;B=ACBCCCCBB=:::::*:A?CCCF>BB@@>ABD?BB@;;;BBB@DICBBBBEADCC>B>BFBBABBB>BBBB?CAA@BBBCCBBACCCCC?BBB?BB@B>AACCCDDCC=A;;;;.;<@@;;;;.;AAAD>CCCBBCCAAA5;;;;*;@ABB?B?BC?BDBBBBC@C@CCBBCC?B?@?ACCCCCBCAA;:;@@AABBB@BBBBD@DD@BBAAABBAA
@ATNG8:01456:00987
GATGGTAGTGTCAGTGCGCGTCGTCCAGAAGATCAGGAACTCTAGAAGAATTCAGATTTTTAACACGAGAGTAAACGTAAAAAGAAGGTTTACAAGACTCACGTTAACAATATTGCAGCAGTACGCACACAATCGAAGCGCAGTAAGGATGGCTAGTGTAACTAGCAAGAATACCACGAAAGCAAGAAAAAGAAGTACGCTATTAACTATTAACGTACCTGTCTCTTCCGAAACGAATGAGTACGTGTGACGTACGTGAGCTACCATCGTTCGGTCAGAGTCT
+
:;==9==BBB666<><<<>;5555505>C?AB;;;>2:4489345=9<:5;3////////$/0678333::::;29899999(55.5.55)5::8;;;;==>>>:>:==>BBB?BCBBCDCCCCCCD@@AC@CDBB@BCCBABBA=A?B;;8:AAACCGF?B@@?BC?BD?BBB@B?<<=5;=<7::;;;+;>:?=>=?@@;;8;;>>@@<>:=>@@@<@AAABBD@B>AAE>BBB?BBBBBBDBB;;;BBCCCCB???BBBBB>AABBA=AA<@==BBBBBB
@ATNG8:01457:00940
GATGGTAGTGTGTCTCTGAGAGTAGTACTCATTCGTTTCGGAAGAGACAGGTACGTTAATAGTTAATAGCGTACTTCTTTTTCTTGCTTTCGTGGTATTCTTGCTAGTTACACTAGCCATCCTTACTGCGCTTCGATTGTGTGCGTACTGCTGCAATATTGTTAACGTGAGTCTTGTTAAACCTTCTTTTTACGTTTACTCTCGTGTTAAAAATCTGAATTCTTCTAGAGTTCCTGATCTTCTGGGTCTCTCTCTCACGCACTACCATCGTTCGGTCAGAGTCT
+
A@BB?BBCCDCCBDCGCBB@@ABBCCCCBC??=?BGG=BB?C@CCCCCCC?CCCCC?B?BBCB?C@CCCCDDCCC@CCCCB5AA;?:::0;;AA=ABC?CC@BBBBBD?AACCCCCD@BCC@C?BBCC?AAB=BBCC?CEFCCCCBCAAABBBCB@CCC@CC@B=??BCCCDBB@BC@DD>A;@<;;:::*;C@@B=A@AACCBAAA?CFCH5CBBCD@CACD@DBCBCCD@C@BCBBBB=A?@@;@BBCBBBBCCCCBCBA@@B@BBCBB?BD@DCCFCCC99
@ATNG8:01464:00967
GATGGTAGTGTCATATGAGAGTGTGTACTCATTCGTTTCGGAAGAGACAGGTACGTTAATAGTTAATAGCGTACTTCTTTTCTTGCTTTCGTGGTATTCTTGCTAGTTACACTAGCCATCCTTACTGCGCTTCGATTGTGTGCGTACTGCTGCAATATTGTTAACGTGAGTCTTGTAAAACCTTCTTTTTACGTTTACTCTCGTGTTAAAAATCTGAATTCTTCTAGAGTTCCTGATCTTTGGCTCTCGTAGACAGATACTACCATCGTTCGGTCAGAGTCT
+
AC@@>@?BBB==>A?CBBBCCBBBBB@@@ABC?B@AH?CC@C?;:9C>CC@CCB@A@B?BCCB?B@A@@@@@>=<24944&3:288::0:95699DD=AB?BA@CBC?CCCBBBBB@CCC?C@CCBCBCBC@BBDD@FCCBBBBABBBCCBBCCABAA>AC@G>A?CCBBBCCACCCDD;D@B=@@@@@,?AAAD=BBBBBBBBCBBGCCC5B;;<B?B@DC@BBCBBBB@C@CBBBBBB<B?CBBBBAAA??>BBCCCCA>@>?CCCC@BB?AA@?@BB>>
@ATNG8:01469:00957
GATGGTAGTGTCATATGAGAGTGTGTACTCATTCGTTTCGGAAGAGACAGGTACGTTAATAGTTAATAGCGTACTTCTTTTTCTTGCTTTCGTGGTATTCTTGCTAGTTACACTAGCCATCCTTACTGCGCTTCGATTGTGTGCGTACTGCTGCAATATTGTTAACGTGAGTCTTGTAAAACCTTCTTTTTACGTTTACTCTCGTGTTAAAAATCTGAATTCTTCTAGAGTTCCTGATCTTCTGGTAGAGCGTGCATATATCTACCATCGTTCGGTCAGAGTCT
+
889:85566<AC;;;ABBBB@@@ECC@?@A?A<A>@G8?@4916<@BBA?<@A@;;758???A=B?BDDDCCBBA=@@==>,:9234<<4<<=<8<5546A;AA@DEFACCCFCBBB:;;A>B@BBCG;;;D?AABB<A;<;BAB@CCBABAAAA>BCD=@@?A6;:@@@BCBC@B<<<<.;;A=;;;;;*;CCCC9;;BAAB@;;;5:9:9(9>>9949>C@?BCBBBCCAM@BCABBB>@@C?CCCD<00@000>>@<>@??>;?A??A@CC@CBBB;::@@
@ATNG8:01429:01005
GATGGTAGGACGAGCGTCTGAGAGGTACTCATTCGTTTCGGAAGAGACAGGTACGTTAATAGTTAATAGCGTACTTCTTTTTCTTGCTTTCGTGGTATTCTTGCTAGTTACACTAGCCATCCTTACTTCGCTTCGATTGTGTGCGTACTGCTGCAATATTGTTAACGTGAGTCTTGTAAAACCTTCTTTTTACGTTTACTCTCGTGTTAAAAATCTGAATTCTTCTAGAGTTCCTGATCTTCTGGGCAGACTCTCACACGCCTACCATCGTTCGGTCAGAGTCT
+
BBCC@CBB?BGDCBBBCCBBBDCD@CBBBDDC@AAAD>@A<A@DDBDCCC@DDE@@?@@DBBA=B?CCDDBBBBC?AA@@@0A@=ACCC=CCBC@BCCACC>BAACCC@BBCCCCCC@CBB?B?CBB?BCCC?CDDD?BBBBCBBCCCCCBBBAA>BAA?AC@F>@@CCCCCCB?CCDDD;D@C?BACDC2DCCCD>CBBCDFB@?>4::9:':??@A?B?BE@CCBBBAA>@?BAAB@@9@?BC>BDCBBADCCBBBBCB?BAA?@@ABC?CD?ABBBBB@99
@ATNG8:01435:01024
GATGGTAGTGCGTGAGAGAGAGACCCTGAAGATCAGGAACTCTAGAAGAATTTCAGATTTTTAACACGAGAGTAAACGTAAAAAGAAGGTTTTACAAGACTCACGTTAACAATATTGCAGCAGTACGCACACAATCGAAGCGCAGTAAGGATGGCTAGTGTAACTAGCAAGAATACCACGAAAGCAAGAAAAAAGAAGTACGCTATTAACTATTAACGTACCTGTCTCTTCCGAAACGAATGAGTACACACTCTCATATGACACTACCATCGTTCGGTCAGAGTCT
+
<><@<A=DDCCCGCCC<;;<<?;;@8A@?:>>?<;;,/+//::;;>:;8-37(77945555$57:<>@@>=;;:<1://////$/949)555&5::69:555<<<<6>6>B@BBC?AA??@ABBCCCCBCBBB@EFCB@BBBBAAA@=A=A;;4::9;>5557?BABCB?BC>9:7:@@@@?8;;;5777787$0835/./98?8585;55:@<A=::ADFGDE@@@BB>A>AAC=BCB:;:DCBBABCBBBCCBBA>>CCECBB::8:AABC@CB?BBBBBCB?@
@ATNG8:01465:01001
GATGGTAGCAGCGACGAGCGTAGACCCAGAAGATCAGGAACTCTAGAAGAATTCAGATTTTTAACACGAGAGTAAACGTAAAAAGAAGGTTTTACAAGACTCACGTTAACAATATTGCAGCAGTACGCACACAATCGAAGCGCAGTAAGGATGGCTAGTGTAACTAGCAAGAATACCACGAAAGCAAGAAAAAGAAGTACGCTATTAACTATTAACGTACCTGTCTCTTCCGAAACGAATGAGTACGTGTGCGACGTGTCTCCTACCATCGTTCGGTCAGAGTCT
+
BB@A<A@>0/////<=>>>=<:9444(499.444888-3-//////6066063/////;;;)/+/..9<=9::>=0225<:::+9949.555&599499999<;::7:9=B>ACC@CBBBCCIC;;;CCBBDE?BB??=?A@@AA9:3;9@;93:@@@@@;@7?<<99>5<>9<@<8;888:322238::::*58057=555;;=;A<:::A7:5:>BBB@BBAABCF@B????8?AA=AAAAAA@?;;988997=<<>7795665;AA>=B>@@<@BBBBDAAA
@ATNG8:01432:01081
GATGGTAGTGTCAGGTGCGCGTCGTCCAGAAGATCCAGGAACTCTAGAAGAATTCAGATTTTTAACACGAGAGTAAACGATAAAAAAGAGGTTTTACAAGACTCACGTTAACAATATTGCAGCAGTACGCACACAATCGAAGCGCAGTAAGGTTGGCTAGTGTAACTAGCAAGAATACCACGAAAGCAAGAAAAAGAATGTACGCTATTAACTATTAACGTACCTGTCTCTTCCGAAACGATGAGTACTATAGACTATCTGAGACTACCATCGTTGGTCAGAGTCT
+
0///57///::://)//:::<>=6547855.5;44.558<7===<;::64/(/3///66666'60-////888886/5--------#-67(222&299.552225522,2355/55538888;;;;5955=<;;@?B@???A@A@??>>6=9=292:@@@BBBG@CC??>C?BB>AAB?A@99:,:=86=C<99,,,(,,,,,688;<7=7;;::8>8>:8;@;@?>>=981/)/66.5//..55599;;;::999:999877::8883::=86.25::8889555
@ATNG8:01433:01089
GATGGTAGTATATCGCGTCGCTATCCAGAAGATCAGGAACTCTAGAAGAATTCAGATTTTTAACACGAGAGTAAACGTAAAAAGAAGGTTTTACAAGACTCACGTTAACAATATTGCAGCAGTACGCACACAATCGAAGCGCAGTAAGGATGGCTAGTGTAACTAGCAAGAATATCACGAAAGCAAGAAAAAGAAGTACGCTATTAACTATTAACGTACCTGTCTCTTCCGAAACGAATGAGTACTATAGACTATCTGAGACATCGTTCGGTCAGAGTCT
+
CBCC@CCCCBCCCCCCBBBCBCCBC?CBC@DCCCCB@B@CCCCBBB?AB?B@@@AABCGG3B?AAAGCCCBAAB=ACEGHEI5CDAC@CFE<CCCA;;9@CBBCE?A?AC@CBC?AABBDCCCCCCCCCBBB?CDBB>BA@@A?@?=A?AAA?BBBBBBCA?ACCCBB@BC>>=>CCBABB=A@?<88888)9><?BBCBBBBC?B?BBBB?B?BCCCC?CCBB@AA2829>>7?CA?AAAAB?AAAAAA@@?AACCC@@@CBABAD?AA=ACBCCCB@?
@ATNG8:01435:01047
GATGGTAGGCGACATACATACGCGCCAAAGATCAGGAACTCTAGAAGAATTCAGATTTTTAACATCGAGAGTAAACGATAAAAAAGAAGTTTTTTACAAGACTCACGTTTAACAATATTGCAGCAGTACGCACACAATCGAAGCGCAGTAAGGATGGCTAGTGTAACTAGCAAGAATACCACGAAAGCAAGAAAAAAGAAGTACGCTATTAACTATTAACGTACCTGTCTCTTCCGAAACGAATGAGTACAGAGAGTACGATATGTCTACCATCGTTCGGTCAGAGTCT
+
@BBB>A@D><?;;=>>>?CB?@@==8>>500/7/0)55::>;;:>;00*/399?BBBBB1@7;;;833388888,5----6666$--*/69999%522,2955598222'2066055505==>E@A@CCCCAABBC?CCDD>B@@?<<<@=A>BBB?BBDBBBCC@AAAAAA?DD<667177;;;4=;:4:<<===':<79///;=@@@=A:>>@A<@<@@BBB?CEB@A?F@B?AAF>BBB=??BBBDCBB????B???AAA@@@==>A<A@@@A<@@<@@BB>:666
@ATNG8:01452:01062
GATGGTAGGCGTGTGAGAGTCTGCCCAGAAGATCAGGAACTCTAGAAGAATTCAGATTTTTAACACGTGAGTAAACGTAAAAAGAAGGTTTTACAAGACTCACGTTAACAATATTGCAGCAGTACGCACACAATCGAAGCGCAGTAAGGATGGCTAGTGTAACTAGCAAGAATACCACGAAAGCAAGAAAAAGAGTACGCTATTAACTATTAACGTACCTGTCTCTTCCGAAACGAATGAGTACGATGAGAGAGCTCTCTCTACCATCGTTCGGTCAGAGTCT
+
@@AC?<=C@DGDFBBBCCB@@@;;5)5<;<AB;;;B?B@LEBBAAA=998:=AA::9??=,<<@><<??>874:19=75555'55150222&2783;>8<>>===;F;;>:>??<??FBB??=>>=B?>>>>:=BAA=>>>>:::A5616//+/<<<A;;;<A@>>>B>;;7;>A5;;AAA6;:;7/////(///987;@6855;;=@@@8=8;888A=BAA@@@A<A::::.:8818>===>>BA????>>>A@>>>>>C@@@<?@;::=<<8:;;A@@@9:
@ATNG8:01465:01068
GATGGTAGCATCATGCATATCTCACCAGAAGATCAGGAACTCTAGAAGAATTCAGATTTTTAACACGAGAGTAAACGTAAAAAGAAGGTTTACAAGACTCACGTTAACAATATTGCAGCAGTACGCACACAATCGAAGCGCAGTAAGGATGGCTAGTGTAACTAGCAAGAATACCACGAAAGCAAGAAAAAGAAGTACGCTATTAACTATTAACGTACCTGTCTCTTCCGAAACGAATGAGTACAGAGAGTACGATATGTCTACCATCGTTCGGTCAGAGTCT
+
44<=9=>B>666@@<;;;<<=@<=C@CCE<9:@@::587??AAAAB>>@8@877788==?+=6778442877780../;;;;+:93:.55)555.5;<<=>==A<A:??;;:89=?BBAAACAAABCCC@@=@;;;?A:::AA??:<;@00,0@>=?=>??CBA888<A@?BBC;>>@@@::::=BBBBB/=>:>7888><;<:=:=9==9=3//0A><@B@@@BB?B>AAA;A::5:AAAABBBBAA=;??AA==?@@B???A=>>=>><<=9=;??BBBBE
@ATNG8:01468:01084
GATGGTAGATATATGCACGCTCTACCAGAAGATCAGGAACTCTAGAAGAATTCAGATTTTTAACACGAGAGTAAACGTAAAAAGAAGGTTTTACAAGACTCACGTTAACAATATTGCAGCAGTACGCACACAATCGAAGCGCAGTAAGGATGGCTAGTGTAACTAGCAAGAATACCACGAAAGCAAGAAAAAGTAGTACGCTATTAACTATTAACGTACCTGTCTCTTCCGAAACGAATGAGTACGAGAGAGCACACGTGTCTACCATCGTTCGTTCAGAGTCT
+
BBBE@DFBBCCCHCBBCCBBBDD@@?@CC?ACB:::>B=ABB?@>B?CE@C@:9:BBCCC3A<@@@@BAAA???7==??@@@0@A>B5;;;6;EC@CBBBCDDCE?B?BC?B@@<A@ABBBCCDCCCAAADC@DCBB?BA@@BBBB=B<A??=?CCCBAAA?AAAAAA>BB?===7;=<88.8894::<==.8=<;///<=???<@=@AAA7:5:@BBB@CCBBBBB@B?BBB>BBB?BBBBCCDBA@;A8:=@>>>AAAA>>>?;??A::7:::5:@@@A@>>
@ATNG8:01470:01052
GATGGTAGCGCGACGAGCGTAGACCCAGAAGATCAGGAACTCTAGAAGAATTCAGATTTTTAACACGAGAGTAAACGTAAAAAGAAGGTTTTACTAGACTCACGTTAACAATATTCAGCAGTACGCACACAATCGAAGCGCAGTAAGGATGGCTAGTTGTAACTAGCAAGAATAACCACGAAAGCAAGAAAAAAGAAGTACGCTATTAACTATTAACGTACCTGTCTCTTCCGAAACGAATGAGTACGATGAGATCTCGTGTGCTACCATCGTTCGGTCAGAGTCT
+
AC::695?:;>;@@?9955444999////2778:::7<6::;888;6;;.3.3:99:===+C>B<7::??:<:<35596@@@*;949.555&599=?C>C>@CCG?B=AA=A;;7;AABBBBBBBBBBA;:6:B@@=AA@AAB>>;@>A;;+0/6//(/6:;>BB@@?;<;)//)/)/////)/794555522#.626../779/-)-(-225(-).6>==;??:<<;;17-737-777/7;;>@BBBBDBB>>?>>>??@=;;;9818>>=>:>>5;;==?A>>>
@ATNG8:01472:01075
GATTAGTGCGTGAGTGAGAGACCCAGAAGATCGGAACTCTAGAAGAATTCAGATTTTTAACACGAGAGTAAACGTAAAAAGAAGGTTTTACAAGACTCACGTTAACAATATTGCAGCAGTACGCACACAATCGAAGCGCAGTAAGGATGGCTAGTGTAACTAGCAAGAATACCACGAAAGCAAGAAAAAGAAGTACGCTATTAACTATTAACGTACCTGTCTCTTCCGAAACGAATGAGTACATAGATATACGTATAGCTACCATCGTTCGGTCAGAGTCT
+
99C?BCCCDBBBCCCCCDCCBBC>BBC?CCCBB?B?BBBA@@A>AA<?<AAABBBBB3B?C@??BCCCAAA7ACCCCCC2DC@C8;;;7;CE@BAABDEFCC?B?BC@CCC=??BBBCCCDCCCDCCBB?BBBC?@@@B???B=B>A??<?CCBCCCC?ABBAA@@CC>878:>><<<3:99477777(/96:///::>?>;>=BAAA;?<?@BBB@CDCBBAA>A?BED=BBC?@@@CCCCA=>AAAAA>=>A@@@@@@::5:=>??;?A;AACA:::=;
@ATNG8:01476:01062
GATGGTAGCACGAGTCACTCATATCCAGAAGATCAGAACTCTAGAAGAATTCAGATTTTAACACGAGAGTAAACGTAAAAAGAAGGTTTTACAAGACTCACGTTAACAATATTGCAGCAGTACGCACACAATCGAAGCGCAGTAAGGATGGCTAGTGTAACTAGCAAGAATACCACGAAAGCAAGAAAAAGAAGTACGCTGTTAACTATTAACGTACCTGTCTCTTCCGAAACGAATGAGTACGATGAGAGAGCTCTCTCTACCATCGTTCGGTCAGAGTCT
+
@?BD@CB?@@;;<=B?A;<<@<@??6;@;6?>@B000)/::=>=<8;;4=9<@B:999+98<:9/0/:96693/345555$5<.5.599+955.599999://)/1795;9;254;:=;;;BC666;;?:?BCBB=??AABBBC3;4;;;59?=<????9?AAAAB>:94:::<?;AEF4=88088888(5:495557@>>>;D<@756<A=A??>>;>A888??8=:=@@99;61///////667;????AA;;;>;:;66349---=4----9<<A@;;<
@ATNG8:01432:01108
GATGGTAGCATCATGCATATCTCACCAGAAGATCAGGAACTCTAGAAGAATTCAGATTTTTAACACGAGAGTAAACGTAAAAAGAAGGTTTTACAAGACTCACGTTAACAATATTGCAGCAGTACGCACACAATCGAAGCGCAGTAAGGATGGCTAGTGTAACTAGCAAGAATACCACGAAAGCAAGAAAAAAGAAGTACGCTATTAACTATTAACGTACCTGTCTCTTCCGAAACGAATGAGTACTATGTAGAGCTCTATACTACCATCGTTCGGTCAGAGTCT
+
:;9:;?@AAAB@A;<<CBCEBBBBB@CCC@CCB88:?A=@BB??>B>BB?B>A>??@===+948<?BAAC?@@D9=>AAAAA2AC>C7;;;-;AB=BA@@FCCCC?B@BC?BBB@BBBBCABBCCCFBBADC@DDA@>ABBBBDBA@B?B::::CBBBCCC?CBBBBB?BC?999>@A?;;18889888888%/<7<///=;@?B<?;>>CB=@<??BBB@CDCBB??<?;?AA;BAA>BBBBBCBBA@@@@@@????@>>>@@@@=AAAAD<>>7::;<<>>>>
@ATNG8:01436:01127
GATGGTAGGCGACATACATACGCGCTAGAAGATCAGGAACTCTAGAAGAATTCAGATTTTTAACACGAGAGTAAACGTAAAAAGAAGGTTTTACAAGACTCACGTTAACAATATTGCAGCAGTACGCACACAATCGAAGCGCAGTAAGGATGGCTAGTGTAACTAGCAAGAATACCACGAAAAGCAAGAAAAAAGAAGTACGCTATTAACTATTAACGTACCTGTCTCTTCCGAAACGAATGAGTACCTCTCAGACGCTCGTCCTACCATCGTTCGGTCAGAGTCT
+
>;@A@BBB?@;<<=6666<<959@@@B=B@BDBBAA>A<@;95<;=873-7877444499'929BAECBB<BBG@CCBEHED5BC@D@BCD9AABACCCDBBB@@:>=?>9?BB8::AAABBBCCCCCCCCC=@>@@<@ABA@A@A>BBC@@?@CBABBBA?A@A?<?80.*...*..::::5:;>?BCDCDC(7:16./.6678>2908>?>9?:=>BBB@;;;BAAB=@=@AA=ABA?AABCAAA?BBBBBBBBBBBB>@@7;;;:==:<@@00-0@@@BA@@@
@ATNG8:01443:01102
GATGGTAGTAGTACACTAGTCATACCAGAAGATCAGGAACTCTAGAAGAATTCAGATTTTTAACACGAGAGTAAACGTAAAAAGAAGGTTTTACAAGACTCACGTTAACAATATTGCAGCAGTACGCACACAATCGAAGCGCAGTTAGGATGGCTAGTGTAACTAGCAAGAATACCACGAAAGCAAGAAAAAGAAGTTCGCTATTAACTATTAACGTACCTGTCTCTTCCGAAACGAATGAGTACGTGTGACGTACGTGAGCTACCATCGTTCGGTCAGAGTCT
+
::9:05::@CCDBCCDBCBA@B@AA@CDC@BBBCAA?A@CBCBBBC@CB@E@CBBBBCCC3C?BBBBBBBBBBC>??;;;;;*:@=A4;;;6;BD@;;;BCCBBB?B?BB@CBC?BBBCCCEEBCCCCBCBB?BBBB>@@@BCBB>@@=?::6:AAABCCC@AAACBB@BC@AAA=@99;;17//)/:@@@,@@3=;;>><=;?;A;A=<>=B=@>?>>:>===<=>0818??6???;>>>===>@A???A@???>>>?===BAD<@@@>>;>@<@B?@???@@
@ATNG8:01445:01111
GATGGTAGAGTACAGTGTAGTAGACCAGAAGATCAGGAACTCTAGAAGAATTCAGATTTTTAACACGAGAGTAAACGTAAAAAGAAGGTTTTACAAGACTCACGTTAACAATATTGCAGCAGTACGCACACAATCGAAGCGCAGTAAGGATGGCTAGTGTAACTAGCAAGAATACCACGAAAGCAAGAAAAAAGAAGTACGCTATTAACTATTAACGTACCTGTCTCTTCCGAAACGAATGAGTACTGTATCTATGTGTGCGCTACCATCGTTCGGTCAGAGTCT
+
?==B@C?GEB===CCCCE:99CBEE?CBC@BA>?@@;?=A??>BDD?BB?B@BBBBCBBB3B?BCDCBBB@===5<:@@CDD5CC?B4<<<.;CB=B@CABA@@A=?;?B?BBB>AABABBDDCDBCBCBBB?BABC@AAABBBAA=B?B;;8:AAABBBB?CCCAA@=@@9000,0-;><.///)/;:::9'7627/./56:6555=A>@@<@<>>CDC@BBAECCC895:@A8>::4:??ABAB>BBBBC888>>>=>>@ABCA=AAB@?:;;5;;=@@A@@@
@ATNG8:01446:01124
GATGGTAGCGCACACATAATACAGTACTCATTCGTTTCGGAAGAGACAGGTACGTTAATAGTTAATAGCGTACTTCTTTTTCTTGCTTTCGTGGTATTCTTGCTAGTTACACTAGCCATCCTTACTGCGCTTCGATTGTGTGCGTACTGCTGCAATATTGTTAACTGAGTCTTGTAAAACCTTCTTTTTACGTTTACTCTCGTGTTAAAAATCTGAATTCTTCTAGAGTTCCTGATCTTCTGGTATACACACTCGCTCGCTACCATCGTTCGGTCAGAGTCT
+
::<<7<=BCCBCBDCBAA@BAAA@BBABCB@=BCCC>DC?C?ABBDDCC@CBCA@?@@CBBC@B@BBBBA99;C?BBDCC2?@=?BGE?ECCC@CCCACC?BBCCCC@CCBBBBDD?CCC?B?CBAABBBB@CBBB@CCBBBCCCCAAAGCBBB?AAA@DC?B?BBBCBBBC@CBCCC:B?B>A@@AA2@@@@@7;;;000>>>?8?<<;'7;;77078::5:<=<???<A576==7816;>=@???@???@???@@@@>>>@<@@@AA:==<@@DCCDBBB
@ATNG8:01452:01139
GATGGTAGCTCGCTGATGATATCTCCAGAAGATCAGGAACTCTAGAAGAATTCAGATTTTTAACACGAGAGTAAACGTAAAAAGAAGGTTTTACAAGACTCACGTTAACAATATTGCAGCGGTACGCACACAATCGAAGCGCAGTAAGGATGGCTAGTGTAACTAGCAAGAATACCACGAAAGCAAGAAAAAGAAGTACGCTATTAACTATTAACGTACCTGTCTCTTCCGAAACGAATGAGTACACATCGTCGTGTCGTGCTACCATCGTTCGGTCAGAGTCT
+
CBBB?BBBBBCCCCCCDCCCCCBBB@CDD@BBBB@@=@?AABBBBC?DD?B?@?>88888(9>ACFCECCA::9,8=?@A@@,@=;>5999&5@<9<B=BCCB@A=@>@B?B??=?CBBCC@CBCBDEBBAB?BBBB?BABBBBBD?B@BBB@BCCBAAAB?CCBBBB@BC?BBC>A@@@@6/00)/;;==+@?=@A@BBA?=@,0,0>>A>B?B99:B>AAB@@@A7;5:=>7?BB?BBBBBBBBBBCCCCCCBBBBBA@?>??=@BBBB?BA?ABBBCCC>>
@ATNG8:01460:01128
GATGGTAGCACACGAGATCTCATCGTCTCATTCGTTTCGGAAGAGACAGGTACGTTAATAGTTAATAGCGTACTTCTTTTTCTTGCTTTCGTGGTATTCTTGCTAGTTACACTAGCCATCCTTACTGCGCTTCGATTGTGTGCGTACTGCTGCAATATTGTTAACGTGAGTCTTGTAAAACCTTCTTTTTACGTTTACTCTCGTGTTAAAAATCTGAATTCTTCTAGAGTTCCTGATCTTCTGGCGCGTATGTATGTCGCCTACCATCGTTCGGTCAGAGTCT
+
ABAA?B=CCCC@AAB@BBBBB@966=BBCBA?ABBC=CC=@=@BBBCBB?BBBBB?B?ADDC?A?CBBB@ABBB?BCCBC1BB>?755,8A@@79:C@ED?BBBB??<;>?>>>AA=BAA:=:=@A>>>>>=AAA?=<<<AAA???AA??><=@<===>>><><@@@@@AACD<A?@@@6><>:>>AAA.@@9994977///<89<:>>>>.@;==B=A<<<9=AAA<<<9>9>?>>>?;?>>9;;;=;;<??@@@AAB=38660689:>7==7=B@???@>>
@ATNG8:01464:01121
GATGGTAGGAGACACGTCGCACACGTACTCATTCGTTTCGGAAGAGACAGGTACGTTAATAGTTAATAGCGTACTTCTTTTTCTTGCTTTCGTGGTATTCTTGCTAGTTACACTAGCCATCCTTACTGCGCTTCGATTGTGTGCGTACTGCTGCAATATTGTTAACGTGAGTCTTGTAAAACCTTCTTTTTACGTTTACTCTCGTGTTAAAAATCTGAATTCTTCTAGAGTTCCTGATCTTCTGGTAATACACACTCGCTCGCTACCATCGTCGTTCATAGTCT
+
B=>>9<=<9A>?>D@@BC@B>?>CBB>===5505===6@>;>9655;;;=9<==;A<?9???>@C>BBA?@@937173787$2627>?>4=@??:>=>9??;>@>>@@<@@@@??>><>@@8=::::;=@DB;?>;;5:=997555>>@@@::8?.65=8997:<AAA?@?>;=:;;=?>.?4;7;<AAA.>>?>A7?:97:7:;;<:>DED/A:9:?=D=AB<@>>=??@6;8;???<;67--)--)-33=///==<<@A>>>=959722,,,2*,.AABAAA
@ATNG8:01465:01137
GATGGTAGACATATCGTACTCTCTGTACTCATTCGTTTCGGAAGAGACAGGTACGTTAATAGTTAATAGCGTACTTCTTTTTCTTGCTTTCGTTGGTATTCTTGCTAGTTACACTAGCTATCCTTACTGCGCTTCGATTGTGTGCGTACTGCTGCAATATTGTTAACGTGAGTCTTGTAAAACCTTCTTTTTACGTTTACTCTCGTGTTAAAAATCTGAATTCTTCTAGAGTTCCTGATCTTCTGGGTCTACGCTCGTCGCGCTACCATCGTTCGGTCAGAGTCT
+
B?=@;::<ABBCCC>@?DDCCBBBCCAAAA@?9?AA?<@@=@=974;;==8=477@5:5:?@;?B?A?;;9><79257777(22+2585'289.:49//)//(/898884<:::@A@@>>>B3536?==<=>?=B@@@<>>>==<><=<@@@;;:A=@??=@@<@<=><@@@=<=::8899)89>9=====.=AAAA7;;?===>>=A8<<<<.<>>>B=D<AA:>>@AA==8<89:667=7==AB;BBA>>>??>>>??@>===@<>?@??;?A:>>?C@?@??
@ATNG8:01476:01129
GATGGTAGGTGCACATGAGTGTATCCAGAAGATCAGGAACTCTAGAAGAATTCAGATTTTTAACACGAGAGTAAACCGTAAAAAGAAGGTTTTACAAGACTCACGTTAACAATATTGCAGCAGTACGCACACAATCGAAGCGCAGTAAGGATGGCTAGTGTAACTAGCAAGAATACCACGAAAGCAAGAAAAAGAAGTACGCTATTAACTATTAACGTACCTGTCTCTTCCGAAACGAATGAGTACTATGTAGAGCTCTATACTACCATCGTTCGGTCAGAGTCT
+
;<<B?BBB?@@@>>@?>>DEGCB@@<;;;=@BBCAB>B@CCCBBBB?CCAC@CCBBBCCC5C@AABCCBCCBBB<A>A;;;;;*;A;A=AAA8AA@>??>?BBBBB?B?BB?A@@>A@AABBBBJEDBBBCCC?CBBB>@@BBA@AB9>9?:94:B@??BBD@BBB??>@BB?AAA799@@?;8888=??@@/=>:>899???BB=A;??BB;?;?ACBBBCCBBABB?C?BCC>CCC@BBBAAACCCBBBBBBBBBB>>>:;;AA<AAA@@<??9<<=<<>=67
@ATNG8:01434:01150
GATGGTAGCTCTGCTCTGACTCTCGTACTCATTCCGTTTCGGAAGAGACAGGTACGTTAATAGTTAATAGCGTACTTCTTTTTCTTGCTTTCGTGGTATTCTTGCTAGTTACACTAGCCATCCTTACTGCGCTTCGATTGTGTGCGTACTGCTGCAATTTTGTTAACGTGAGTCTTGTAAACCTTCTTTTTACGTTTACTCTCGTGTTAAAAATCTGAATTCTTCTGAGTTCCTGATCTTCTGGCGCGTATGTATGTCGCCTACCATCGGTTCGGTCAGAGTCT
+
///:59999;<=;>566955@=995<<:4//6)/)/99.886<7;;>;;9A>?555=24.4;44.5.554::544:544444$4:5:;==2;455.55<5<:7<<555<155<=?>>>7;;:7:7<<<=9999=@?@@699A9996@<@@CB?5857:::&33-3-33377344474334//5;6:9999$//577(--8-//869;8=:::)9998803...(.66::=6:3778955059;4888<::667:::::::4763-----(-4--)-777::877
@ATNG8:01437:01159
GATGGTAGGCGACATACATACGCGCCAGAAGATCAGGAACTCTAGAAGAATTCAGATTTTTAACACGAGAGTAAACGTAAAAAGAAGGTTTTACAAGACTCACGTTAACAATATTGCAGCAGTACGCACACAATCGAAGCGCAGTAAGGATGGCTAGTGTAACTAGCAAGAATACCACGAAAGCAAGAAAAAGAAGTACGCTATTAACTATTAACGTACCTGTCTCTTCCGAAACGAATGAGTACAGAGAGTACGATATGTCTACCATCGTTCGGTCAGAGTCT
+
@?::7<<C@BABA><<<>CB;;;BC?AAC@999@@@4:65:A<<<B@?>68633455999'9=@CCCDBBBCCD>CCCEDEE1CB=B2:;:.;C@>AA@ABBCBB?B?BC?BBB=@@@@ACCCCCCCECCBB?CCCC?A@CB@@@A=B?BAA>ABBCBCCA?AAAABB>BB@BBB;==AAA9>>><=;9<<.<A=A@@@>@@??:>=>>@A<>8>>BBB@CCBBABD@C?BBB<BBB>@ABBBBBA@ABBBBBABBBBBBB<<<A:@@@@A<A?:>?BA>>>>>
@ATNG8:01437:01177
GATGGTAGCTCTGCTCTGACTCTCGTACTCATTCGTTTCGGAAGAGACAGGTACGTTTAATAGTTAATAGCGTAACTTCTTTTTCTTTGCTTTCGTGGTATTCTTGCTAGTTACACTAGCCATCCTTACTGCGCTTCGATTGTGTGCGTACTGCTGCAATATTGTTAACGTGAGTCTTGTAAAAACCTTCTTTTTACGTTTACTCTCGTGTTAAAAATCTGAATTCTTCAGAGTTCCTGATCTTCTGGTGTCTGATCTGTATCACTACCATCGTTCGGTCAGAGTCT
+
AACC@CBDB966;?;;;?=<<CABACBA@@??=@CCC=@@<@=>@:96<<6555544)439::<0526=;>=55.4;344444$4880:;>>6;;<>8=;?;;@;;9:9AB?BBA@ADEE@ECC?B?BBCBBCBB>BBBB?B@@@BA@@ABBABB@@A?;::?BC?B8::B;;:@=>9=99::;';<B299<<<+<ABAD8>/0//////55<:<<*:556=:=:@>@BBCAA<9<9<;;;;?;??C?B@A@@@@BBBBCCAA@@;;;>??@@?9>?<A@@AA@A@B
@ATNG8:01450:01175
GATGGTAGTATAGAGCTCTACATAGTACTCATTCGTTTCGGAAGAGACAGGTACGTTAATAGTTAATAGCGTACTTCTTTTTCTTGCTTTCGTGGTATTCTTGCTAGTTACACTAGCCATCCTTACTGCGCTTCGATTGTGTGCGTACTGCTGCAATATTGTTAACGTGAGTCTTGTAAAACCTTCTTTTTACGTTTACTCTCGTGTTAAAAATCTGAATTCTTCTAGAGTTCCTGATCTTCTGGCGCTCTGTCACGTCTGCTACCATCGTTCGGTCAGAGTCT
+
@:@A9<>BBBBCCBHCCCBCBCCBBBCCCC::8:BBC>CD?C?A@ABDCC?CCBBB?B?BCCC?B?CCAAA>@AA;77777+9=:?>@@9?@<<:<>@=DC9<9=AA?:>>?>>>AA9>=A;A;===>;;;>;CC>>8>=@>>??@@@@>?>>>@<:;;=AC=A9>>AAAA><<;AA?A@5@;?9>>@@@.>>9880755///=;9=8==<=/>@@@@<@<==:=>@>9996<16699>><>>A<9::9<=<=>@@BA:::?@@@<AAAAA;@>:>>===??=>
@ATNG8:01461:01173
GATGGTAGCTCGCTGATGATATCTCCAGAAGATCAGGAACTCTAGAAGAATTCAGATTTTTAACACGAGAGTAAACGTAAAAAGAAGGTTTTACAAGACTCACGTTAACAATATTGCAGCAGTACGCACACAATCGAAGCGCAGTAAGGATGGCTAGTGTAACTAGCAAGAATACCACGAAAGCAAGAAAAAGAAGTACGCTATTAACTATTAACGTACCTGTCTCTTCCGAAACGAATGAGTACTACTCTCAGAGACACACTACCATCGTTCGGTCAGAGTCT
+
::<B<??@;?<<;;;>;<;><>=;>59<@5555=>?;?7??>???A;@@=A=?A@@???=.=<773::8<8=>=39845555$5;992555&5994;;;;<<<5509=?C799D?BBAABBBDFBBBBCCCC@AA;;6:@?@BA:94<=B;;5:??=>BBD?DAA777>BC>BBB;>>>=A56659@@DCD/@=166///99??:>:>>>B;?8==;;;@CCBBA@?<?=@BB>BBB>AAA999BBBCCAABBB;;;==??;;;=8=@A771775::///977<
@ATNG8:01466:01182
GATGGTAGACACGTGTGCTCTCTCGTACTCATTCGTTTCGGAAGAGACAGGTAGGTTAATAGTTAATAGCGTACTTCTTTTTCTTGCTTTCGTGGTATTCTTGCTAGTTACACTAGCCATCCTTACTGCGCTTCGATTGTGTGCGTACTGCTGCAATATTGTTAACGTGAGTCTTGTAAAACCTTCTTTTTACGTTTACTCTCGTGTTAAAAATCTGAATTCTTCTAGAGTTCCTGATCTTCTGGAGATATCATCAGCGAGCTACCATTCGTTCGGTCAGAGTCT
+
<:4;26<CCCBBB@GBAB=>AA<ACCCBCCCC?BBAA<@@=A=ABBCBAA<@@@?B@B@CCCC?B?CCCAA?@?C>CCCCA/A@=A;::.9?9939AA=AC49:@=;=5:;>>>=>?>>??7;5:@@>>>AA<AA>>;>;::>>@A=>=AA>::=7///9::6:7?@@AABAAA:==?BB6B8<667665+7<?AA6=:9778=8;;9=>>>/?===B9=8;:6:??@@??<?;>>>==>:??@<@@>>>>>>BB;;;666636:666169959<7@=A??@===
@ATNG8:01469:01169
GATGGTAGATACTCGCTGATACACCCAGAAGATCAGGAACTCTAGAAGAATTCAGATTTTTAACACGAGAGTAAACGTAAAAAGAAGGTTTTACAAGACTCACGTTAACAATATTGCAGCAGTACGCACACAATCGAAGCGCAGTAAGGATGGCTAGTGTAACTAGCAAGAATACCACGAAAGCAAGAAAAAGAAGTACGCTATTAACTATTAACGTACCTGTCTCTTCCGAAACGAATGAGTACGAGAGAGCACACGTGTCTACCATCGTTCGGTCAGAGTCT
+
4:;=9=AFDDBCC966BCCBBBBEE?CCD?CBBB::8:>AAAAAAG?EB?B?AA???A@A2A?>>>BC@?>>=<3;8;;9:9'9:;:456606<=:696<@@A?C?C@CC?:::ADCBABBCCDCCCCCBBB@BB@@<@999?A?>9@=A@@>@CBBBCBB?BBBBBB@BB@BBB>A@A>=4;;;5;==>?/>?;@878AAAAA:>:>?BC<A<AABBB?CBCBBBC?C?CCC=BCD?BBABBCCCBBB><8==B>>AAAAA===<@@@@A;@@;@@<>>A?66
@ATNG8:01473:01165
GATGGTAGGCGACAGTACATACGCGCCAGAAGATCAGGAACGTCATAGAAGAATTACAGATTTTTTAACACGAGAGTAAACGTAAAAAGAAGGTTTTACAAGACTCACGTTAACAATATTGCAGCAGTACGCACACAATCGAAGCGCAGTAAGGATGGCTAGTGTAACTAGCAAGAATACCACGAAAGCAAGAAAAAAGAAGTACGCTATTAACTATTAACGTACCTGTCTCTTCCGAAACGAATGAGTACTATGTAGAGCTCTATACTACCATCGTTCGGTCAGAGTCT
+
=89A7<@B>?=99///<<<=B;99==8<<<6///866(/)//////66654/)/(////9;;;;;&<8;=86:<=///918///:::+:<7=7<<<1:==7444<:::55/5255.555/5::8BCCCBCCCCCC:95:@@@=AAAAB>?;6??CCC@BBBCBBBB?B>>===<>=8=;:4:<::;19877555555#.62....667::05059662737:CCC@CCDCCCC?B?CCC>CCB@BBBBBBBBBABCBA??@CC>>>???DD===>AA<@>4999::@>==
@ATNG8:01476:01148
GATGGTAGATTATCATGTGTATCTCCAGAAGATCAGGAACTCTAGAAGAATTCAGATTTTTAACACGAGAGTAAACGTAAAAAGAAGGTTTTACAAGACTCACGTTAACAATATTGCAGCAGTACGCACACAATCGAAGCGCAGTAAGGATGGCTAGTGTAACTAGCAAGAATACCACGAAAGCAAGAAAAGAAGTACGCTATTAACTATTAACGTACTTGTCTCTTCCGAAACGAATGAGTACGTGAGAGCACACGTGTCTACCATCGTTCGGTCAGAGTCT
+
BDBB@CBBAA7;C>ABACCCKDDCC@BBB?BABD;::;@BABCC;;:;E?C?CBB@A@A@0AACCCBCCBBBBA9@C;;;;;*;=;=5999&9??5:???BCBCC?B?BB@BCC@BBBBBBBBCCCDDDCCC>AABB@BBBA@@@@9?;@997:CA@ABAA>ACCBBB?CC?BBC>A@BBF>B=<5;:<</;;9==887999;6=8===>=A;>;=CBC?B9::@A=A=ABE@CBB?BBBBCCBCBB@?==<>BBBBBBA@===8<>?=A=AC<@AAA@ABBB
@ATNG8:01432:01221
GATGGTACGGTGCAGCATGAGTGTATCCAGAAGATCAGGAACTCTAGAAGAATTCAGATTTTTAACACGAGAGTAAACGTAAAAAGAAGGTTTTACAAGACTCACGTTAACAATATTGCAGCAGTACGCACACAATCGAAGCGCAGTAAGGATGGCTAGTGTAACTAGCAAGAATACCACGAAAGCAAGAAAAAGAAGTACGCTATTAACTATTAACGTACCTGTCTCTTCCGAAACGAATGAGTACAGACGAGTACGATATGTCTACCATCCGTTCGGTCAGAGTCT
+
/777)////39:9666>;;;??@669D>?;<74455657>:>>>>>>B;9;?C=@@ABBDDD+D@EECCBB@@...)...----$--383;;;/55;7;=@@BA@@A=@397;?AA6:::8?>;9;=996<==A9??@C=A889?887;A459:5:>?:??@@=BBBAAA?A?:7776;<=@@9@;;155>>>+22,----23622,255555/5.55<<<6;;655;@29258:2<@@<?;=::-.-8-----66688;=:::;;7637..(.5057)228::99::
@ATNG8:01433:01220
GATGGTAGAGTATCATGTGTATCTCCAGAAGATCAGGAACTGCTAGAAGGAATTCAGATTTTTAACACGAGAGTAAACGTAAAAAGAAGGTTTTACAAGACTCACGTTAACAATATTGCAGCAGTACGCACACAATCGAAGCGCAGTAAGGATGGCTAGTGTAACTAGCAAGAATACCACGAAAGCAAGAAAAAGAAGTACGGCTATTAACTATTAACGTACCTGTCTCTTCCGAAACGAATGAGTCACACTCTCATATGACACTACCATCGTTCGGTCAGAGTCT
+
44::7<<<@:569555<<<<A955<7:::79@?:;9.924::544<<.9199A8@;@@>>>>+626<A>>666?>@6<555<<<*<<8=9=>>2><<7;555:=?;;/313;6;:;?@;;;996>CCCA@;CED=@@@@=@?A>?9976=:A>@<;>B@AB>?9=89797>?A=@??;?@@@A988527<<??.9?3:76//(.935056=A88688:ADBB>AB@;;9>5>8BBB=BCB:ABABA?A998@@@>@@@::9>=<===57625=7;;9><@=@@ABA
@ATNG8:01438:01237
GATGGTAGCACACGAGATCTCATCGTACTCATTCGTTTCGGAAGAGACAGGTACGTTAATAGTTAATAGCGTACTTCTTTTTCTTGCTTTCGTGGTATTCTTGCTAGTTACACTAGCCATCCTTACTGCGCTTCGATTGTGTGCGTACTGCTGCAATATTTTAACGTGAGTCTTGTAAAACCTTCTTTTTACGTTTACTCTCGTGTTAAAAATCTGAATTCTTCTAGAGTTCCTGATCTTCTGGGCTGCGCTGATATGCCTACCATCGTTCGGTCAGAGTCT
+
ABAA8<====DDCAA696=@?@@<BDBBBEAA?AA@C=CCAC@;??>@CC@CDBBB@C9:5<=8:7<BBBBBBBB?BBBBB3BB?A776-5AAB7:9F?CB?BBBBB><=>@@@A>>;?BB:>;<<<======AB@@:>=A>>====>?A@;;;>;;;<BB5B<BB?>>?FDC@CBBEE;D@C@BBEED5CCBBB=BBCBCBBBBA>AA@A0@000@<@<??<?BCA:9:@F@BB>>>B5666606///66::AA@@@A:==D=BB===<>>=>==A:::::
@ATNG8:01441:01213
GATGGTAGCATCATGCATATCTCACCAGAAGATCAGGAACTCTAGAAGAATTCAGATTTTTAACACGAGAGTAAACGTAAAAAGAAGGTTTTACAAGACTCACGTTAACAATATTGCAGCAGTACGCACACAATCGAAGCGCAGTAAGGATGGCTAGTGTAACTAGCAAGAATACCACGAAAGCAAGAAAAAGAAGTACGCTATTAACTATTAACGTACCTGTCTCTTCCGAAACGAATGAGTACCTCTCAGACGCTCGTCCTACCATCGTTCGGTCAGAGTCT
+
BABB@CBDDCCCDCCBCDCCBBBCB@BCB?BBC@@A7:59@>?>?C?DD@B=?>??>C?=+=7>@@BB@@@A@A9>?AAAAA0@?<A5;;;*:@@?BA@@AAEDG@B?BC?BBD<@@AABBBBCCCCFDDBA?ACA@?BAAABBBB>C@BBB@BCBBBBBB?CCCBAA=@A=?>?:@A>@@:888:88888(8@;A888>>?CB8;7<?DD7;8;>BBB@CDABBFD=?=?BA;AAA=ABBBBBB@AAAB@@@@@@@@@AA<???<>>>@B?BA?CBCBAAABB
@ATNG8:01449:01201
GATGGTAGTAAGAGCTCTACATAGTACTCATTCGTTTCGGAAGAGACAGGTACGTTAATAGTTAATAGCGTACTTCTTTTTCTTGCTTTTCGTGGTATTCTTGCTAGTTACACTAGCCATCCTTACTGCGCTTCGATTGTGTGCGTACTGCTGCAATATTGTTAACGTGAGTCTTGTAAAACCTTCTTTTTACGTTTACTCTCGTGTTAAAAATCTGAATTCTTCTAGAGTTCCTGATCTTCTGGGCAGACTCTCACACGCCTACCATCGTTCGGTCAGAGTCT
+
CDCC@CBBCCACBB<====>CBBCBA@A@BA=CBBB=BB@C>::9?:;;8<<?;@;@19738286<@<BBCB<A?>>>=>.:<4<8888&2?8829??9?B?ABA@@@;???@>>::7;BD:><=<<====@=BBAB<@@@???@@;::AA;;;=<;;;=;;8;=BBC>>?AAA<???DD5B<A;>>>>>/>B>>>7>>>>>@A;>=<@>>>.@??>@=A<@@;@>@>>>=:>;??@A??788>>4;///55;9>>???>>:>>?<>;>>@<@@=DAA@>>>?>
@ATNG8:01453:01213
GATGGTAGCACGAGTCACTCATATCCAGAAGATCAGGAACTCTAGAAGAATTCAGATTTTTAACACGAGAGTAAACGTAAAAAGAAGGTTTTACAAGACTCACGTTAACAATATTGCAGCAGTACGCACACAATCGAAGCGCAGTAAGGATGGCTAGTGTAACTAGCAAGAATACCACGAAAGCAAGAAAAAGAAGTACGCTATTAACTATTAACGTACCTGTCTCTTCCGAAACGAATGAGTACGATGAGATCTCGTGTGCTACCATCGTTCGGTCAGAGTCT
+
??;;8==GC@AADGEICCCCA@@CE:ABC?@AB@:;4:;>?@???C?CC@C?9:7;8888'84::<:::::==?8;;>A@@@1?@9=4999&5<<7>966;;<>C@C?CC?BCC>AABCBCCBBBDCEDCBB@BC@?<?A@?@@993<@BAA?A@?@CCCC@BBBBBA=AA=???<>?>:;1:<<9<====.<?>H:;;BBB??<?;?><=8=8=<A@@?ACAAABA?B?A@@:@@A>::9ECCC@AACA;:;A:::<<<;::@A=ADA@@:>>;>>===>>;:
@ATNG8:01458:01232
GATGGTAGCATCATGCATATCTCACCAGAAGATCAGGAACTCTAGAAGAATTCAGATTTTTAACACGAGAGTAAACGTAAAAAGAAGGTTTTACAAGACTCACGTTAACAATATTGCAGCAGTACGCACTATCGAAGCGCAGTAAGGATGGCTAGTGTAACTAGCAAGAATACCACGAAAGCAAGAAAAAGAAGTACGCTATTAACTATTAACGTACCTGTCCCTTCCGAAACGAATGAGTACGTGTGCGACGTGTCTCCTACCATCGTTCGGTCAGAGTCT
+
DBBC@CCAABCCCAA<ECCBBBDBB?ABC?=BB@@??C?BBCAA@=8;<7<8=??BBBBB+B7>@?BBA>>>DD;>=?>>=>,?@;A5;;;4;BC@CCBBBDCCB>@>@C?BAB>A@A?@@BBCCAAACCDDCCC?BABBCCCD>A>AAB?BBBCBBBB>BBC@==9??;?BD?CBBBB>AAAABBBBE3??:?????AACD@C@???B?C?CBBCC?CBBBB=B?A=BAA3<8738@?AAB@@@?>???;:;==>>==:=>>8=?>;;786/6<<AAB>=>
@ATNG8:01470:01216
GATGGTAGACATATCGTACTCTCTGTATTCATTCGTTTCGGAAGTGACAGGTACGTTAATAGTTAATAGCGTACTTCTTTTTCTTGCTTTCGTTGGTATTCTTGCTAGTTACACTAGCCATCCTTACTGCGCTTCGATTGTGTGCGTACTGCTGCAATATTGTTAACGTGAGTCTTGTAAAACCTTCTTTTTACGTTTACTCTCGTGTTAAAAATCTGAATTCTTCTAGAGTTCCTGATCTTCTGGCGCTCTGTCACGTCTGCTACCATCGTTCGGTCAGAGTCT
+
;CDG@CCCBBC;;;DDGCBBCCCBBBBB@BBA=?900+0;6;;00///9:4:<:@A?B?BBBB?B?AA>BC?>9;57:77:*;?<A??=4=9708186816;6;?@@AA=AA=<=AAA<==A;A;;;;A;==@<ABAA<?>@:::@@@AAAA>>>@<:;;=AA<A;???AAAAAA<?????1?;@7;;AAA.>>777.788///99:>:>>>?/????@<@=>><>>@>>@>;?;A>;;;>8<===;<<>==<>>AA@@??@?>>><@AA>=9<B=DA:::???@
@ATNG8:01470:01225
GATGGTAGCGAGCGAGTGTGTATACCAGAAGATCAGGAACTCTAGAAGAATTCAGATTTTTAACACGAGAGTAAACGTAAAAAGAAGGTTTTACAAGACTCACGTTAACAATATTGCAGCAGTACGCACACAATCGAAGCGCAGTAAGGATGGCTAGTGTAACTAGCAAGAATACCACGAAAGCAAGAAAAAGAAGTACGCTATTAACTATTAACGTACCTGTCTCTTCCGAAACGAATGAGTACGATGAGAGAGCTCTCTCTACCATCGTTCGGTCAGAGTCT
+
@;<A=BBDCBDAAABDCBCBCCCDD@BBB=BBBB::89?AACBBBC?BB?B?BBCDCCCC5C@CCBBCDDCCCD>AA:::::*:B<B4;;;*:@<9696=>ECCD@B?BD?AAB?BBBACCCDDCCCDEECC?CCCC@BBBBABAB=@?B@@>@CCCCCCC@BABBBC=A@;?>?;@@?@@;???<@AABB3BB?A878????><><AAAA;?;@ACCC@BBBCCBC?B?ADD>AAA=ABBBB@@@BBBBB@BBCCA>>>A@>>>;A>?=B?BB>BBBBBBB>>
@ATNG8:01477:01238
GATGGTAGCATCATGCATATCTCACCAGAAGATCAGGAACTCTAGAAGAATTCAGATTTTTAACACGAGAGTAAACGTAAAAAGAAGGTTTTACAAGACTCACGTTAACAATATTGCAGCAGTACGCACACAATCGAAGCGCAGTAAGGATGGCTAGTGTAACTAGCAAGAATACCACGAAAGCAAGAAAAAGAAGTACGCTATTAACTATTAACGTACCTGTCTCTTCCGAACGAATGAGTACTGCGTCTCACTCTCGCCTACCATCGTTCGGTCAGAGTCT
+
CCBB?CCBBBCCBAAAC@@@CDAAB>@AD@BBAAAB=B;=@=00//5::8;<@A>>8===+:6777@B<=9779.:7;;;;:*:@>B5;;;*9A@=:;9@CDBBB?D?BD@CBB?BBBBBBBCCCCBCBBCC?CBBB?B???@@@A<@;@::6;BBAABCD@BBBBBB?BB?BBB?AB??=89884;>@@A/??<@877@AAAA;?<?@@@9=9=?BBB@EBBBBCC<A?:97:BB?AAACBBBBBBBCBCBCCBBDBBB@BAA=AAAAB?BB@BDDB@?>>>
@ATNG8:01437:01276
GATGGTAGACATATCGTACTCTCTGTACTCATTCGTTTCGGAAGTAGACAGGTACGTTAATAGTTAATAGCGTACTTCTTTTTCTTGCTTTCGTGGTATTCTTGCTAGTTACACTAGCCATCCTTACTGCGCTTCGATTGTGTGCGTACTGCTGCAATATTGTTAACGTGAGTCTTGTAAAACCTTCTTTTTACGTTTACTCTCGTGTTAAAAATCTGAATTCTTCTAGAGTTCCTGATCTTCTGGTATACACACTCGCTCGCTACCATCGTTCGGTCAGAGTCT
+
@CBB>CCCBBCB??==@CDCCBBCBHDCBBCB?AA@A8@>+0*------565::=BA?B;?=::7<>@>>>@@???<AACAA.<<==665,89;;,//<6=@9A>>>65.8C?>?@>>;>AA<@<=<<?===A<@@@@;??@CA????AA@@?@?@<>=>=??<@<??BAAAB>>:>AAAA5A=D6<<AAA/A@==<3<?=;=>>@@@<AA@A.A<=>C<@:<==>>>A>??;A<?<===A<AAA<A?;==AA???=====??@@@;><<>?;>>:>>B@@B@::
@ATNG8:01443:01265
GATGGTAGACACGTGTGCTCTCTCGTACTCATTCGTTTCGGAAGAGACAGGTACGTTAATAGTTAATAGCGTACTTCTTTTTCTTGTTTTCGTGGTATTCTTGCTAGTTTACACTAGCCATCCTTACTGCGCTTCGATTGTGTGCGTACTGCTGCAATATTGTTAACGTGAGTCTTGTAAAACCTTCTTTTTACGTTTACTCTCGTGTTAAAAATCTGAATTCTTCTAGAGTTCCTGATCTTCTGGTCTCTCTCTCACGCACTACCATCGTTCGGTCAGAGTCT
+
ABCC@CCDBCBBCDBAAAAAA@@;99955;@B=AAEC>CC@C@CBA???A699@=<9>8;;??7?=@AAABCD?>:>>?99*8:22222)2988375837:,///://.'.55667>>7;??1818;;;@@@@<@:8:;?=>>>>>>>B>=>@@@@<>==8<84838:7555=550598::-616322222$2989;19...966755.5555'5669=6=5::68;;<>>>9>:=:::A@<@@B=>=>>@???;;;>>>@AAAA<;;;>>=AA<A????>>>@
@ATNG8:01460:01256
GATGGTAGCGCATATCAGCGCAGCCAGAAGATCAGGAACTCTAGAAGAATTCAGATTTTTTAACACGAGAGTAAACGTAAAAAGAAGGTTTTTACAAGACTCACGTTAACAATATTGCAGCAGTACGCACACAATCGAAGCGTAGTAAGGATGGCTAGTGTAACTAGCAAGAATACCACGAAAAGCAAGAAAAAAGAAGTACGCTATTAACTATTAACGTACCTGTTTTCTTCCGAAACGAATGAGTACTGCGTCTCACTCTCGCCTACCATCGTTCGGTCAGAGTCT
+
777727/4455;99;A@>==0000)/775;??666:>:<@@7666)//38388:;<<<<<&B?BBCAABBBBCC=CBBBBBB2BC@C@CCFC5BCC@AA@BCCCCBAD@BC@@??>A@@AA@@ADCCDECEEDBBC??<@@AAACAB>A?@??<?A??@A@?=@@@@@@;AB>A>>7<<9888)8881888888%/<7:///;;ABA<A<@>@@<@<AABBCABBBGD;AA=@?CBD=BBB=BBBBBBBBCBAAABCAA@CBDBC?BBC?AACCD@CC?BBBB@A?>=
@ATNG8:01461:01257
GATGGTAGCGCATATCAGCGCAGCCCAGAAGATCAGGAACTCTAGAAGAATTCAGATTTTTAACACGTGAGTAAACGTAAAAAGAAGGTTTACAAGACTCACGTTAACAATATTGCAGCAGTACGCACACAATCGAAGCGCAGTAAGGATGGCTAGTGTAACTAGCAAGAATACCACGAAAGCAAGAAAAAGAAGTACGCTATTAACTATTAACGTACCTGTCTCTTCCGAAACGAATGAGTACTATGTAGAGCTCTATACTAATCGTTCGGTCAGAGTCT
+
4844.4=<<=BBCCCDA@@ABBBHE?FDH?BCBBBB?B@BAAAA??;?A=A?CBDBCDCC5CADB;;;BBBCDC=AA;;;:;$9999255)5;<9=>>==<<@B?B=::8:AA;::9@AABBBBBACCB<;6;BAB@AA@DCA@C>B?B;;8;BAABDCC>AAB;:;?BD>???:=;000*000)0==@=0=;07557>??AB=D=B;;;8:6;A;;;>@@BBCBL@B?BAD<BAC?DBBBBA?>????BB:89D;;:????@;;<<A=AC?AAB@@??@@
@ATNG8:01462:01271
GATGGTAGGACGAGCGTCTGAGAGGTACTCATTCGTTTCGGAAGAGACAGGTACGTTAATAGTTAATAGCTGTACTTCTTTTTCTTGCTTTCGTGGTATTCTTGCTAGTTACACTAGCCATCCTTACTGCGCTTCGATTGTGTGCGTACTGCTGCAATATTGTTAACGTGAGTCTTGTAAAACCTTCTTTTACGTTTACTCTCGTGTTAAAATCTGAATTCTTCTAGAGTTCCTGATCTTCTGGGTGCGCTACAGTCTCTCACATCGTTCGGTCAGAGTCT
+
889@5:::5=;995559<;>=944.555599949888044.439::<=;;6;;<<<=@<<6669>9;::////7//)/4444$4:5;<>=24555.4;;.450549<==:;;554:;;49::495555559:<7=>6626@@<@B@@990=<<;00*0//)/816)4455<><<<7<9999+9.5.5<<<0<<<::155559555555:::+4////)/4772//444885;7;;=<8838355)55599;;;;<<==:<;9444445555.4:555<955
@ATNG8:01463:01270
GATGGTAGCTCACGTACGTCACACGTACTCATTCGTTTCGGAAGAGACAGGTACGTTAATAGTTAATAGCGTACTTCTTTTTCTTGCTTTCGTGGTATTCTTGCTAGTTACACTAGCCATCCTTACTGCGCTTCGATTGTGTGCGTACTGCTGCAATATTGTTAACGTGAGTCTTGTAAAACCTTCTTTTTACGTTTACTCTCGTGTTATAAATCTGAATTCTTCTAGAGTTCCTGATCTTCTGGTAGAGCGTGCATATATCTACCATCGTTCGGTCAGAGTCT
+
BDCC@DCCBBBBBBACBACCBBCCDCBECCDCABBBB>BCAD@@@@CBCC@CCBBB@C?B@BB?B@BBBBBAB@?<88888(9@?@ABB:ABBB>B??8>?8>?ABAA=@@?>>>@A;AAA<A<AAA:::>>=DA@@588A>>>>@@AAAA>??@:??>=AA=A:@@@;<>A>>9@@@@>6@;A8<:AAC.<<666-3-----9;;?;??>>9>@@??;?;>>;?>>>AAA<@9>B?=><;>>>;??@;;;:8:BADAAA@@@>>;>@@AA<:868AB@AAA@?
@ATNG8:01472:01251
GATGGTAGCTCGCTGATGATATCTCCAGAAGATCAGGAACTCTAGAAGAATTCAGATTTTTAACACGAGAGTAAACGTAAAAAGAAGGTTTTACAAGACTCACGTTAACAATATTGCAGCAGTACGCACACAATCGAAGCGCAGTAAGGATGGCTAGTGTAACTAGCAAGAATACCACGAAAGCAAGAAAAAAGAAGTACGCTATTAACTATTAACGTACCTGTCTCTTCCGAAACGAATGAGTACTATAGACTATCTGAGACTACCATCGTTCGGTCAGAGTCT
+
ABBB@BBCCB=666;<>BCCCCBBB?BCD?CBBBAA?B?AABAABB@BB?B?A@>9:999(9;?@@998>773C;95?;<<<*::6;.99:*9;:8;666=>>>>:>?BC?BBD>AA@?@BBCCDDCB@BBB@@@@C@CAAABBAA3;6;;;6;DBABBBC@AAABBB?BC@BBC?AA966(222+555566%/83//./97<@=<>9556D;A<>>BBB?AAB@@?C?B=??D@BBB>ABBBBBBBBBB>>>>>ABCCBBCBBBD@BBCBB?CB?BBBBBBAA>
@ATNG8:01475:01275
GATGGTAGGCGTGTGAGAGTCTGCCCAGAAGATCAGGAACTCTAGAAGAATTCAGATTTTTAACACGAGAGTAAACGTAAAAAGAAGGTTTTACAAGACTCACGTTAACAATATTGCAGCAGTACGCACACAATCGAAGCGCAGTAAGGATGGCTAGTGTAACTAGCAAGAATACCACGAAAGCAAGAAAAAGAAGTACGACTATTAACTATTAACGTACCTGTCTCTTCCGAAACGAATGAGTAACGTGTGCGACGTGTCTCCTACCATCGTTCGGTCAGAGTCT
+
AAED@CBC?CCBBCECCCBBBB@@A6@EC@@A99;A>A>BBBBA@@;@@=@=@@:::@@@.@<@BA=>=CDCCC<B>88888'86/51889(8:;6<;;;@@@@A;A;AD<AA?9>>;;;>@@???AA=>=>=@??@:==@A;<>?9?<A@@=@>>>?@AA;@@AA<=9<A9@@A5<>>?>099606::::*//)/667:::@?@;?<A;;;8<:>:99=:>>?A@>>1838>B:A?@:==>?8808=<:::==<===<==>>;>AA<@@@@B<AA<A>>>?@@AB
@ATNG8:01491:00644
GATGCACGAGTCACTCATATCCAGAAGATCAGGAACTCTAGAAGAATTCAGATTTTTAACACGAGAGTAAACGTAAAAAAGAAGGTTTTACAAGACTCACGTTAACAATATTGCAGCAGTACGCACACAATCGAAGCGCAGTAAGGATGGCTAGTGTAACTAGCAAGAATACCACGAAAGCAAGAAAAAGAAGTACGCTATTAACTATTAACGTACCTGTCTCTTCCGAAACGAATGAGTACGTGTGACGTACGTGAGCTACCATCGTTCGGTCAGAGTCT
+
AEB@AACCCCDA@ACA@>BAA=AAC@CCCBAB<@>AAA@A?L@CB?B?;:::8DCE1C>BBBAAAABCEA8>?:;:;;;#9<<<;===2>>>:696BCBDCC?B?AE@BBB999BBBBBCDCCBBCBBB?BBBB?BBBCBAAA>BAG??<@CBBCCCC?BBBBBB@CC?BBA>A@?;:1888488998(/<7=///<<@CA<B;@@@@<@<@AB@A=@AA@AAG@B?BCC>CCD>AAABBBFCA@A@BBBBBBBBB@>>BBB?AAADD?A?:?@@BBB??>
@ATNG8:01493:00688
GATGGTAGCGCATATCAGCGCAGCCCAGAAGATCAGGAACTCTAGAAGAATTCAGATTTTTAACACGAGAGTAAACGTAAAAAGAAGGTTTTACAAGACTCACGTTAACAATATTGCAGCAGTACGCACACAATCGAAGCGCAGTAAGGATGGCTAGTGTAACTAGCAAGAATACCACGGAAGCAAGAAAAAGAAGTACGCTATTAACTATTAACGTACCTGTCTCTTCCGAAACGAATGAGTACTATGTAGAGCTCTATACTACCATCGTTCGGTCAGAGTCT
+
88--+-6<=>666>>=<@AAB;96<4;@;455/7::)/+/:::698233-3,33499999(;5;>>@?==?CDC>CA;;;;;*;C>C<AAA9@CC@ABABBBBCC=?=@B@DBB?BBBBCCCC9;;DCCICC?CCBB<@9;:;;;@=B?BA@=@BBBBBBC@BBBAAA?BB;?>@=A??:??:99=@@@AA2@A=>888;;:9;5;;????<@<@BECEABBBAABA>A>AAA9AAB?@?@BCEAAADCBBBBBBBA:::>>>AB<@@ABD;>><@@888>;;:
@ATNG8:01480:00739
GATGGTAGCATCATGCATATCTCACCAGAAGATCATGAACTCTAGAAGAATTCAGATTTTTAACACGAGAGTAAACGTAAAAAGAAGGTTTTATCAAGACTCACGTTAACAATATTGCAGCAGTACGCACACAATCGAAGCGCAGTAAGGATGGCTAGTGTAACTAGCAAGAATACCACGAAAGCAAGAAAAAGAAGTACGCTATTAACTATTAACGTACCTGTCTCTTCCGAAACGAATGAGTACAGAGAGTACGATATGTCTACCATCGTTCGGTCAGAGTCT
+
@AAA@CCCCECCCBBCDDCC@@ABC?BBE?CBC@@;;<46?B>CEE@BA@B?AB?;;<<<*9=BDDCDDEJCCC>CBBBDFF1BC@J-000,.--93----::<<=8<8;D?AAA<>?BBBBBBDCCCCDDBA=ACCE?A@@AAA@@<B@D@@?@CBBBCCD@@@@AAB@BC>AA@:=>@@>9=<<999999(9=:=888>>@>><>;??AA;?;@ADCC@BBAAABB?B@BCD>CCC@BBAAABBBBCBBAB???AABBABAA>>9>AAAC6::;??BB=>==<
@ATNG8:01483:00737
GATGGTAGTACATGATAGACGACACCAGAAGATCAGGAACTCTAGAAGAATTCAGATTTTTAACACGAGAGTAAACGTAAAAAGAAGGTTTTATCAAGACTCACGTTAACAATATTGCAGCAGTACGCACACAATCGAAGCGCAGTAAGGATGGCTAGTGTAACTAGCAAGAATACCACGAAAGCAAGAAAAAGAAGTACGCTATTAGCTATTAACGTACCTGTCTCTTCCGAAACGAATGAGTACAGAGAGTACGATATGTCTACCATCGTTCGGTCAGAGTCT
+
4;4405==AA=@;;==BBBBA@>>@7@@B;A@<///)/)/778:<=9<;<@?><955555$57>FCCBBEBCCD>CA@@@@@,?:::+///&---63----::<=?8;6;B>ABB<>??ABCCBDFCCCCCCB?BCCC>BABCCBAA9@=@996:D@@@CCC@AAAAAB>BB=?@B<?@<>=7?>?<@==>>.==<@@@?;;<BB:>>AA@@<@=A;;;;:?A>>??E>D;;;;3:=>;@@@@@AAAA?A@AA???>>>>>>>>@@;@>>>@=AA<@??AA@;;:
@ATNG8:01484:00726
GATGGTAGCAGACGTGACAGAGCGCCAGAAGATCAGGAACTCTAGAAGAATTCAGATTTTTAACACGAGAGTAAACGTAAAAAGAAGGTTTTACAAGACTCACTTTAACAATATTGCAGCAGTACGCACACAATCGAAGCGCAGTAAGGATGGCTAGTGTAACTAGCAAGAATACCACGAAAGCAAGAAAAAGAGTACGACTATTAACTATTAACGTACCTGTCTCTTCCGAAACGAATGAGTACTGCGTCTCACTCTCGCCTACCATCGTTCGGTCAGAGTCT
+
CCBB@BCDDCCBCCCCCCBFGCDBB?BCCACCC@??@B?BBB???B?BD?C@AAAAACCC3C?@=>BBBAA>>>7>>BCCCC5CB@C8;;;6:@@9;@;?>><==4>:<?5;:??BABCBBBCBBBBBBBBB@BBBB=A@???ABC?B?C??<?AAABBBB?BBBCBA?BB>A@B?A@;@A3>8/)/6666)////..252<>><@<@A??<?<?988?5;;=;;;>8<49AB9>BB990::///:998?377;778;;;C7;;A;@@AAB<BC=>;<;?A===
@ATNG8:01499:00714
GATGGTAGCTCTGCTCTGACTCTCGTACTCATTCGTTTCGGAAGAGACAGGTACGTTAATAGTTAATAGCGTACTTCTTTTTCTTGCTTTCGTGGTATTCTTGCTAGTTACACTAGCCATCCTTACTGCGCTTCGATTGTGTGCGTACTGCTGCAATATTGTTAACGTGAGTCTTGTAAAACCTTCTTTTTACGTTTACTCTCGTGCTAAAAATCTGAATTCTTCTAGAGTTCCTGATCTTCTGGATATGAGTGACTCGTGCTACCATCGTTCGGTCAGAGTCT
+
>;<B>??A@CCCC==>??BCB@===>=5;9>=2;>?=8??;A?BCCBBBD@BBB?B@C;@:::3969:<<9A=9;49=>=?)44299?@6=9:68<<@8===?>9@>?;;>AA@@@@>@CC@C@CCBBCCBB@BAAA7;;;;A@;;;;:::AABC@BCA???<?=CABBDCCDB5;;;;;.;<A>;;;;;*;B@@@;@@@ABBBCCBBBCCC3@@@AC?B?BD@CBAA@;;8;?BBA@@@<??A?BGDBBBBA@;;;AA@@@DAB?AAA??:9:49ABBBBBBB
@ATNG8:01502:00706
GATGGTAGTACATGATAGACGACACCAGAAGATCAGGAACTCTAGAAGAATTCAGATTTTTAACACGAGAGTAAACGTAAAAAGAAGGTTTTACAAGACTCACGTTAACAATATTGCAGCAGTACGCACACAATCGAAGCGCAGTAAGGTTGGCTAGTGTAACTAGCAAGAATACCACGAAAGCAAGAAAAAGAAGTACGCTATTAACTATTAACGTACCTGTCTCTTCCGAAACGATGAGTACTGCGTCTCACTCTCGCCTACCATCGTTCGGTCAGAGTCT
+
AB@B@CBBCCCCA<;<>=@@@A;;;6;;=7<<<444.4.4:::==B?AA>A=??:<<=>>+C@DFECCBBBBCC>CCCCCCC5BC;A2;;;.;?;9;@;<>CBCB=?=@B>ABD>BAAAACDBBBCCCEB@@@CDCC?BBBBCC@?19294:4;BBCEDBA?ACDDCC=BB?ABB=ABBBC<<<<988888(8>9=ABBBBAAB?B>BCBB?B?C@B@B?@@@C?@??A?CCA=AAABBCC???CCBBBB?>;;;>?>;=699<;<<==@<>?9?;<;AA?=;
@ATNG8:01512:00715
GATGGTAGGCACTGCGCACACATCCCCAGAAGATCAGGAACTCTAGAAGAATTCAGATTTTTAACACGAGAGTAAACGTAAAAAGAAGGTTTTACAAGACTCACGTTAACAATATTGCAGCAGTACGCACACAATCGAAGCGCAGTAAGGATGGCTAGTTTAACTAGCAAGAATACCACGAAAGCAAGAAAAAGAAGTACGCTATTAACTTTTAACGTACCTGTCTCTTCCGAAACGAATGAGTACACATCGTCGTGTCGTGCTACCATCGTTCGGTCAGAGTCT
+
444<8<@B465<59595559995555&5<<9;<<>99299=<@996A9@C?A;?=888>??.<8=88:::<9>>>6<?;;;;;*9B=B?CKI=ICC@CBBBABB@@;@=A@<@CC=??AAB;;;CCCBB;;;@<@ABA@B9::BBAA9@<@;;5;B@ABB=B=AAAACC@BB=@>?;>BBCC=@=>:@;A@@,00,/7;;//5AA<@>@A??18197<;;9@000@@@<A?BFF9::F@?@?CAABB::;CDC@BABBBAA@@@@?;?:;;B?BC@@@@BA;;;@
@ATNG8:01514:00723
GATGGTAGACATATCGTACTCTCTGTACTCATTCGTTTCGGAAGAGACAGGTACGTTAATAGTTAATAGCGTACTTCTTTTTCTTGCTTTCGTTGGTATTTCTTGCTAGTTACACTAGCCATCCTTACTGCGCTTCGATTGTGTGCGTACTGCTGCAATATTGTTAACGTGAGTCTTGTAAAACCTTCTTTTTACGTTTACTCTCGTGTTAAAAATCTGAATTCTTCTAGAGTTCCTGATCTTCTGGTGAGATATGGCATATGCTACCATCGTTCGGTCAGAGTCT
+
884949=ABCDDCCCCECCBBCBBCBCCCBCB@ABAC=::496<77788848==BB=B?BCBB?B?CB@@;<9./(.....$.5277:9-7<=8>8<888)89/8=>=:;2:>>>AAAC=>=A;A;;;;>;;;A9>>AA7;;<;><==AAAAA:::D<@A@<>><>;??@@DA@@@<:::?>2=7<47////'-7222),,,,22276=08787(5=>@A<@;??=BA<<=AA=A;@@88//-/;<9<@@=::8//)/699//-6371699:606707888:7777
@ATNG8:01516:00738
GATGGTAGAGTAGTCATGTGTATCTCCAGAAGATCAGGAACTCTAGAAGAATTCAGATTTTTAACACGAGAGTAAACGTAAAAAGAAGGTTTTACAAGACTCACGTTAACAATATTGCAGCAGTACGCACACAATCGAAGCGCAGTAAGGATGGCTAGTGTAACTAGCAAGAATACCACGAAAGCAAGAAAAAGAAGTACGCTATTAACTATTAACGTACCTGTCTCTTCCGAAACGAATGAGTACATACTCTCATATGACACTACCATCGTTCGGTCAGAGTCT
+
@@;<.449;@@///99<==B@;:;:;055<7==?;@B?B?CBCCCBC@BCADABBADDDED3C@HCBBABCCCBD=BBBCCCC5@@;?=@?@6AAB????BCCBBB@D>BA@BBA>ABABBCBBBECDDDCBB@CDAA=A9:9>>993;=ABB?CDAAABCC>AABBBB?BB?@>>8????@;8866::9::+;=:=:;;>=:;=,/,/:<<7=7<ADBB@CBBBDCC@C@CCD=BCB@CB@??BBBAAABCBBBAAABBBBB>A><888:C?BB@DBBB@@@BB
@ATNG8:01517:00711
GATGGTAGACATATCGTACTCTCTGTACTCATTCGTTTCGGAAGAGACAGGTACGTTAATAGTTAATAGCGTACTTCTTTTTCTTGCTTCGTTGGTATTCTTGCTAGTTACACTATCCATCCTTACTGCGCTTCGATTGTGTGCGTACTGCTGCAATATTGTTAACGTGAGTCTTGTAAAACCTTCTTTTTACGTTTACTCTCGTGTTAAAATCTGAATTCTTTCTAGAGTTCTGATCTTCTGGCGCTATGTATGTCGCCTACCATCGTTCGTCAGAGTCGT
+
44;;0566===>><666;<===CBDEDDC;9;@B@@B9:8173934::==7=:AAD<A477?;6??>>@BB>>::.22777(55/7:>9=/-)-),,,(,,(-22677.588;???A<?><6;4;;=<=>;;4:<:6169///88=ABBA886?>:9997/-)----/9==6::47:<:<2;;B7=8===,=====-//77733///)///(/8<?<7:5///'.--2222(,**25692667279=??@@<<=BCE>=::;@9:63334773222222222
@ATNG8:01526:00706
GATGGTAGGCGACATACATACGCGCCAGAAGATCAGGAACTCTAGAAGAATTCAGATTTTTAACACGAGAGTAAACGTAAAAAGAAGGTTTTACAAGACTCACGTTAACAATATTGCAGCAGTACGCACACAATCGAAGCGCAGTAAGGATGGCTAGTGTAACTAGCAAGAATACCACGAAAGCAAGAAAAAGAAGTACGCTATTAACTATTAACGTACCTGTCTCTTCCGAAACGAATGAGTACTACTCTCAGAGACACACTACCATCGTTCTCCTTAAGTCT
+
?CBB?BBD?BBBBC??==@C@@ABB?AAHACAA@BB@B?BAACCCB?BB?A?ABBBBDDC5C@DCCCCCCCBBB:A@;;;;;*:B>B4;;;6;BB@@A@CAAAAA>A@BB?ACD?BBBBBA@ABCCDCCBBC@ECBB>A@@@AAAA>BACBB?BBBCCCCC?BBBBCB@>>;>BA9??@@A9@99399999.8>=A888A@>?A7:7;?AA7:5:>BBA>BBBBBBB?B?BFF>CBC@AAABBBBBBBBBBBBCBBBBBAAAAAA<@???A187<7=9>;@;;<
@ATNG8:01492:00785
GATGGTAGGACGAGCGTCTGAGAGGTACTCATTCGTTTCGGAAGAGACAGGTACGTTAATAGTTAATAGCGTACTTCTTTTTCTTGCTTTCGTGGTATTCTTGCTAGTTACACTAGCCATCCTTACTGCGCTTCGATTGTGTGCGTACTGCTGCAATATTGTTAACGTGAGTCTTGTAAAACCTTCTTTTTACGTTTACTCTCGTGTTAAAAATCTGAATTCTTCTAGAGTTCCTGATCTTCTGGTGTCGTCTATCATGTACTACCATCGTTCGGTCAGAGTCT
+
A?<?8@<B@A@@56599:9556<=;@@@@AAA=AFDD>CE@B?BBBCCDC?BBDCC@C@BCBB@C@CCBBBCECC?AABCB5CD@AABE>BBBC@CBB=@@=@@@CCD@CCBBBBBD?CCC?C?CCCCA@@D?BCBD>A@BBCCCBCBBBCB??>>AAB?DD?A?BBBDCBBBA<A;;;;.;=A>;<;<;*;AAAB=AAAACCKBBB@CDIF3DAAAC@CACC@BBBBBAA@C@CBBBCC?BCC@BCBA@@A@@@A@@@@BBABB?BBABB?@A@CBCCCCDAA
@ATNG8:01493:00784
GATGGTAGAGAGACTGTAGCGCACCCAGAAGATCAGGAACTCTAGAAGAATTCAGATTTTTAACACGAGAGTAAACGTAAAAAGAAGGTTTTACAAGACTCACGTTAACAATATTGCAGCAGTACACACACAATCGAAGCGCAGTAAGGATGGCTAGTGTAACTAGCAAGAATACCACGAAAGCAAGAAAAAGAAGTACGCTATTAACTATTAACGTACCTGTCTCTTCCGAAACGAATGAGTACTATGTAGAGCTCTATACTACCATCGTTCGGTCAGAGTCT
+
:77>///>===BC@<<<>==BBB==4=9;24?888:.3-3998:<>8BC>@>99998AAA2B=@@8::9;<575,79;;;;;$::;:;<<<2<>?:<A;BBAABC@C?CE?BBB@C@@@CCDDCBBBFBBBB?BB@@=?AADAABB>B?B;;8;CBBCDCD@CCCBBB?AB>@??;??@@D=???9>=>=>.??:@>==AAAAA:?:?BAA;?;??BCB?BCBBBBB?B?BBB>BBB?BBBCCBBAACCAAA===AAAA@@@A??<@A>==<@@;>>788A???
@ATNG8:01494:00770
GATGGTAGTGATACAGATCAGACACCAGAAGATCAGGAACTCTAGAAGAATTCAGATTTTTAACACGAGAGTAAACGTAAATAGAAGGTTTTACAAGACTCACGTTAACAATATTGCAGCAGTACGCACACAATCGAAGCGCAGTAAGGATGGCTAGTGTAACTAGCAAGAATACCACGATAGCAAGAAAAGAAGTACGCTATTAACTATTAACGTACCTGTCTCTTCCGAAACGAATGAGTACGTGTGCGACGTGTCTCCTACCATCGTTCGGTCAGAGTCT
+
CCCC@CCCBFCCB?BCBAAACCFDD@CCD?BBB??@@C?BAB@??C?BA>B?AAACBCCC3C?@>?BBBAA<<=5;????<?CBB=@=@@@7@BC?BBCCCCCBC@C@BB?CCE>B@DBBBBCCCC@@BCDC?AAAC>BBBBAB@B>B?BAA?BBBBBABB@BAABBB>BB>AAA;<<::9<;9:76666(8<7=??CCCCGCBD@CCBB?B?BDCCC?BBCBBBB?B?BCB<BBB@BBBBBBBBBBBB@>>>???A>>=<>>><=<=AC@CC@CDCCCBAAA
@ATNG8:01500:00771
GATGGTAGCACGACACGACGATGTGTACTCATTCGTTTCGGAAGAGACAGGTACGTTAATAGTTAATAGCGTACTTACTTTTTCTTGCTTTCGTTGGTATTTCTTGCTAGTTACACTAGCCATCCTTACTGCGCTTCGATTGTGTGCGTACTGCTGCAATATTGTTAACGTGAGTCTTGTAAAACCTTCTTTTTACGTTTACTCTCGTGTTAAAATCTTGAATTCTTCTAGAGTTCCTGATCTTCTGGTCTACTACACTGTACTCTACCATCGTTCGGTCAGAGTCT
+
@@??:;@>://///7;<:;;;556<=666;;@=BBBB=@A=@?A=595;;5::::<9=6:8885<=BAA>>:://(//99::+334;222'288,3,33//(/648//...(.96669>>:>>>=B=@@@;867:=AAAA:>>;;9?:;=>>@AA;;90///48=5;5@@@@???AA57/===2=59*//999+3337=.6///6=<>>>0688)7>>8:=3936606<=:>==>E>???>>C7;;>;>>>@@B>>>;<;???@>>>A<?>==A=AA<A>88=3332
@ATNG8:01501:00782
GATGGTAGCACACGAGATCTCATCGTACTCATTCGTTTCGGAATGAGACAGGTACGTTAATAGTTAATAGCGTACTTCTTTTTCTTGCTTTTGTGGTATTCTTGCTAGTTTACACTAGCCATCCTTACTGCGCTTCGATTGTGTGCGTACTGCTGCAATATTGTTACGTGAGTCTTGTAAAACCTTCTTTTACGTTTACTCTCGTGTTAAAAGTCTTGAATTCTTCTAGAGTTCCTGATCTTCTGGCGCTCTGTCACGTCTGCTACCATCGTTCGGTCAGAGTCT
+
@@>@=;69BA@B;;6;<BCCB==<<<<>;;9@49//7.77)/)//9:::BC?AAA@@8:79AB=?F@A@@A?@?:>397333$38066655'27:3;5827A=:;:=;::0556822276:8848699@>;:;C5;:9:279779<<99:7597<<A:>77268*..5555::::272222&24932222&25333,3...777:884<=>-9955.55.5.58166573..).2688:87/522-22577625857777778756055;:<567/665577756
@ATNG8:01507:00748
GATGGTAGGCGTGTGAGAGTTTGCCCAGAAGATCAGGAACTCTAGAAGAATTCAGATTTTTAACACGAGAGTAAACGTAAAAAGAAGGTTTTACAAGACTCACGTTAACAATATTGCAGCAGTACGCACACAATCGAAGCGCAGTAAGGATGGCTAGTGTAACTAGCAAGAATACCACGAAAGCAAGAAAAAGAGTACGACTATTAACTATTAACGTACCTGTCTCTTCCGAAACGAATGAGTACGATGAGAGAGCTCTCTCTACCATCGTTCTGTCAGAGTCT
+
@?@C?BBC?BBBBCCBBCDDE=BBF>ECDBDEBBAA?A=AABBABB?::8:?A??98888(9@CCCAAACCBBB9A@:::::(8>7=6=??3;;B=?;;;BB;;;<A<AA<AAA8;:A>>>@@@@@>>>>>C=<<=@366AA@???<A<@::5::::>>AA<??AA?@<?@<==>===<>=4:88188888(888<;<8869::4<8<=<=<@=B?=>=<@@A@@AA;><>A@9>B><>9;;///7777>==;;;A;;;@??=;;6;A?@@<?>B<;;@?===>
@ATNG8:01511:00763
GATGGTAGCTCTGCTCTGACTCTCGTACTCATTCGTTTCGGAAGAGACAGGTACGTTAATAGTTAATAGCGTACTTCTTTTTCTTGCTTTCGTGGTATTCTTGCTAGTTACACTAGCCATCCTTACTGCGCTTCGATTGTGTGCGTACTGCTGCAATATTGTTAACGTGAGTCTTGTAAACCTTCTTTTACGTTTACTCTCGTGTTAAAAATCTGAATTCTTCTAGAGTTCCTGATCTCTGGTCTACGCTCGTCGCGCTACCATCGTTCGGTCAGAGTCT
+
CCCC;96CCCCCABABAACAA@ABA@??CCCC?C???8>@4:29BBCCCDECCBBB=A=@?AA?C@CCCCCDDA@=?@@@@0@B?BBBB=C@;;5<:;5;A=@A@AAB@CAA@A@AC@BEC@D@CCCDCCCMACBBC=BAB@@ADBBA;;;@A@@<A9959A9<6>>>>>;@@@?=999,5.5999::-9=9=D:A@BBA@A?@@2:999'9449<===9949@>?@@A=@?CA?@ABBBC@CCCCCDCCBCDED@A@GAA=A???C@CC?AABCDD:::
@ATNG8:01512:00777
GATGGTAGCACGACACGACGATGTGTACTCATTCGTTTCGGAAGAGACAGGTACGTTAATAGTTAATAGCGTACTTCTTTTTCTTGCTTTCGTGGTATTCTTGCTAGTTACACTAGCCATCCTTACCGCGCTTCGATTGTGTGCGTACTGCTGCAATATTGTTAACGCGAGTCTTGTAAAACCTTCTTTTTACGTTTCTCTCGTGTTAAAAATCTGAATTCTTCTAGAGTTCCTGATCTTCTGGGATGTGTGCGCAGTGCCTACCATCGTTCGGTCAGAGTCT
+
BBBB@BBBCAA===<<;==;;;;?BAAAGCBB@BCCD>BA?A?;;;CDBB@DBBBC?B?BBAC>A>ABC@@@@//(/8888'63.58993:997;A>?<?C?AAA?;:6;>??@@@A<@>><>=AA=>====:=>@@<@@@===@@@A=>=@>9747>=9<<6<;@788ADB@A<A>>>>5><@<>A@A@.?>;<<7=A<>>>?>@;AAAB/@==<A5D;@?:A>>?@@A<?<>>>AA=7=;;;4=///:==<@@A>>>@<@>>;>B@??;994:<<AAA@::
@ATNG8:01512:00782
GATGGTAGCTCGCTGGATGATATCTCCAGAAGATCAGGAACTCTAGAAGAATTCAGATTTTTAACACGAGAGTAAACGTAAAAAGAAGGTTTACAAGACTCACTTTAACAATATTGCAGCAGTACGCACACAATCGAAGCGCAGTAAGGATGGCTAGTGTAACTAGCAAGAATACCACGAAAGCAAGAAAAAGAAGTACGCTATTAACTATTAACGTACCTGTCTCTTCCGAAACGAATGAGTACGAGAGAGCACACGTGTCTACCATCGTTCGGTCAGAGTCT
+
=B=>8<@::999///)/9;9;;====8===8<@@???>A;=?=00/838;3<68<333;;;,;:=?>BBCBBBAB4::;;;;;*;B=@5;;05@<7<966@@@C>>>=@@8;:A?AABAB???ABBBBBCCC?BBBB>AAA@@@8948;?=><>AABAAAB?BBBBBB?AA?BBB?ABABD9<78168667'62+2:797>@AA==9<;//*/6::?AG:=>>>???9<8<=>5<A@?AA?????CBB99:CCC===>BCCBAA=9====>=??=A>>>B@===
@ATNG8:01516:00783
GATGGTAGGCGACATACATACGCGCCAGAAGATCAGGAACTCTAGAAGAATTCAGATTTTAACACGAGAGTAAACGTAAAAGAAGGTTTATCAAGACTCACGTTAACAATATTGCAGCAGTACGCACACAATCGAAGCGCAGTAAGGATGGCTAGTGTAACTAGCAAGAATACCACGAAAGCAAGAAAAAGAAGTACGCTATTAACTATTAACGTACCTATCTCTTCCGAAACGAATGAGTACGTGTGCGACGTGTCTCCTACCACGTTCGGTCAGAGTCT
+
AB@@<@@@;@BBBBBBBBBCCABBC?BBCACCCC;;6;7<;BBBAA>AC@C@C@A;;;;.;>ABCBBAAA@B@;@CBBBC9C@8<,00+---73---8889==8;8;A>@AA?BBBABBBBBAAACCCBB@BBBB@BABB??>B@C@BAA>BBBCCCCB>BAABBB@BB=>>>?BBCDD:=88297777(/<7<///=<@;;7;:=BAA=@=B?CBC@BCBCBBD=?=:::.8==;@AAAAABABBB???DDAA>@A@@<>??;???A;@@;?@@@A@@66
@ATNG8:01520:00782
GATGGTAGTCTCAGATAGTCTATAGTACTCATTCGTTTCGGAAGAGACAGGTACTTAATAGTTAATAGCGTACTTCTTTTTCTTGCTTTTCGTGGTATTCTTGCTAGTTACACTAGCCATCCTTACTGCGCTTCGATTGTGTGCGTACTGCTGCAATATTGTTAACGTGAGTCTTGTAAAACCTTCTTTTTACGTTTACTCTCGTGTTAAAAATCTGAATTCTTCTAGAGTTCCTGATCTTCTGGCTCTCGTAGACAGATACTACCATCGTTCGGTCAGAGTCT
+
5<<<065;@@BBCCCABA;:9BBBBCA@@<?A;ABBD=BBACACECCCCC?CCCG@=9<<@@=@:ABDC::5==9<BBBB1>;4?7888&3;9949AA>BB?BBBC@@>AABBBDBB?B=>:>====;;:::<@@==:>>>>BBB>>>A>>/--9),,,-,,*-4;9@A>=<795799@A2A<@<??@@@/?B==>8>AA>=>:9;:7:DDE/A>>>C=A=AA<A===AAA<A9=>@@>><>@@<@@A>>>>>>>A>>>;;;;66137733-6@6::==???A@
@ATNG8:01525:00759
GATGGTAGCGCACACATAGATACAGTACTCATTCGTTTCGGAAGAGACAGGTACGTTAATAGTTAATAGCGTCTTCTTTTTCTTGTCTTTCGTGGTATTCTTGCTAGTTACACTAGCCATCCTTACTGCGCTTCGATTGTGTGCGTACTGCTGCAATATTGTTACGTGAGTCTTGTAAACCTTCTTTTTACGTTTACTCTCGTGTTAAAAATCTGAATTCTTCTAGAGTTCCTGATTTCTGGTAGAGCGTGCATATATCTACCATCGTTCGGTCAGAGTCT
+
;?:>:@@::;A9;99999544499=:;;<:::+//<;/99)5.5;555==8<@@5:.:.44394:.54555:::7::888'33-33333(3799.666.5>7666=>=9>A696<==8=AA<@;>>AB;9:9=B:99:=>>:995@A@@@@000:6000*0:177:??969CC;??@@8>:>:9;;;;':>@@@8?@@@@BBCDJ@CCCC5BCCCG?B?CCACCC@@@A<@;@B?@@<@AD?AAB:898:9=;==??@?=>>6;>=;>;??=@>@?BCCAA
@ATNG8:01527:00772
GATGGTAGCTCTGCTCTGACTCTCGTACTCATTCGTTTCGGAATGAGACAGGTACGTTAATAGTTAAATAAGTCGTACTTCTTTTTCTTGCTTTCGTGGTATTCTTGCTAGTTACACTAGCCATCCTTACTGCGCTTCGATTGTGTGCGTACTGCTGCAATATTGTTAACGTGAAGTCTTGTAAAACCTTCTTTTTACGTTTACTCTCGTGTTAAAATCTAGAATTCTTCTGAGTTCCTGATCTTCTGGTGTCGTCTATCATGATCGTTCGGTCAGAGTCT
+
BB;;.449955577///99::==9::99:://)/---(-75;)////7;<D>==:9>+0+/99:*00,00)//9:9;;;7;>BBB1BC@DCCC>A9:69>>>7;;7695@?@7@AA@@BDD6;:9295???<;;;;5;;::7;?<@AB;?;;?>@@>00+/:74::6=8;;<5525=;;6;5555&57<455555$55::>3;;666<<6554777&/////;2=7??;?C@>>>;>;?AAC@A=A@A<ABAB@@CCBBBCCBBCDEF@AB>AABB@@>;;
@ATNG8:01483:00805
GATGGTAGGTGCACATGAGTGTATCCAGAAGATCAGGAACTCTAGAAGAATTCAGATTTTTAACACGAGAGTAAACGTAAAAAGAAGGTTTTACAAGACTCACGTTAACAATATTGCAGCAGTACGCACACAATCGAAGCGCAGTAAGGATGGCTAGTGTAACTAGCAAGAATACCACGAAAGCAAGAAAAAGAAGTACGCTATTAACTATTAACGTACCTGTCTCTTCCGAAACGAATGAGTACGATGAGAGAGCTCTCTCTACCATCGTTCGGTCAGAGTCT
+
;;:>7;?B@ABBBCCCCCECB@@AE@@@A@BBCCDC?B?BCDCC@?;@A>B4;;A;;;;;*;5;@@@BCDCCCC>CBABAAA2AC?B?BBB9AAC?@?@@CBDCD<><?A;??B=@@AAB@AACCCGDBBBC>BACC>@?@@?>@?9@=B<<7;AAA?@@C?BCB999?BB?BCC@CC???8=::4:==<=.9>7<///66:AB=B;@====B=A;AAB@@@@@@@A=@=@CB;B;;5:99:ABCCC?989BBABAA988?@;;;6;B889@CD@BBBDBBBB?
@ATNG8:01487:00825
GATGGTAGTGTCATATGAGAGTGTGTACTCATTCGTTTCGGAAGAGACAGGTACGTTAATAGTTAATAGCGTACTTCTTTTTCTTGCTTTCGTGGTATTCTTGCTAGTTACACTAGCCATCCTTACTGCGCTTCGATTGTGTGCGTACTGCTGCAATATTGTTAACGTGAGTCTTGTAAAACCTTCTTTTTACGTTTACTCTCGTGTTAAAAATCTGAATTCTTCTAGAGTTCCTGATCTTCTGGAGATATCATCAGCGAGCTACCATCGTTCGGTCAGAGTCT
+
889A8;;;BCBB=??BCCCCCCCCC@@@BD:<8;BBD<AC8926<@<=AA?ABCBB@G?@@:95;@BACAABA@@=;;:;:':A;@:A<6@<==296>:>CAAABDCC@CCCFCCEE@CCC?B?BDBC@AAA>@@CB9::BBCCCCBBBBDBBCC@CBB@BB?B>AAAAABBBB?A@@@@8@>@<:::::*;?AAB<ABBAABB@AB5;<;<*;AAAA=A@BB@BCCEBBB@D@ABACCC@A:;7;CAAAACCDCDBBBCBBABC?;;;CC?BB?BCCBBBBAA
@ATNG8:01489:00819
GATGGTAGAGTATCATGTGTATCTCCAGAAGATAGGAACTCTAGAAGAATTCAGATTTTTAACACGAGAGTAAACGTAAAAAGAAGGTTTTACAAGACTCACGTTAACAATATTGCAGCAGTACGCACACAATCGAAGCGCAGTAAGGATGGCTAGTGTAACTAGCAAGAATACCACGAAAGCAAGAAAAAAGAAGTACGCTATTAACTATTAACGTACCTGTCTCTTCCGAAACGAATGAGTACTGTATCTATGTGTGCGCTACCATCGTTCGGTCAGAGTCT
+
::9@7;<<AB@>>>>666=@?:??@7?AB?ABA@@=@:;;CDDDC?CC@CACCB99:::*;@CCCBBBBBEDD>BCCCCCD3CC=@2:::.:AA?AAACBBCBA?B>AA<AAB<BAABCCCBBBBCBBBBB?BCAB?AABBBB==:?<A??=@CBBAABD?CB@BBB?BB?BDC=@@>::0::::888888%/<7<///==AAD:=:=@?>7;7;@CCC@CB@@@BC?A@A@@<A??<?CBBBBBBBAAAB=>>BBBBBBB?@@@>?>>>D:==:>=>>?>;;:
@ATNG8:01497:00806
GATGGTAGCGCACACATAGATACAGTACTCATTCGTTTCGGAAGAGACAGGTACGTTAATAGTTAATAGCGTACTTCTTTTCTTGTCTTTCTGTGGTATTCTTGCTAGTTACACTAGCCATCCTTACTGCGCTTCGATTGTGTGCGTACTGCTGCAATATTGTTAACGTGAGTCTTGTAAGACCTTCTTTTTACGTTTACTCTCGTGTTAAAAATCTGAATTCTTCTAGAGTTCCTGATCTTCTGGACAGAGTGTGCAGATACTACCATCGTTCGGTCAGAGTCT
+
;;@@8=BBCBCCCCCBBABCGBBCBBAAAA@?9?A@@6@@=>6@;;>BBA<BBABB@C@CCCD>B@BDB@?@???9::99*4:-3/7::10//0:5==@7==78>>BBBADDICCCBB@BCC@C?CCCCBBBA=ABCC=@@BCAAABGBBBCBCBC?BBB?BB?C?BACBCBBBB?BAA>BBB?B@BCCCC3CDDDD>CCCCDB:;;CADFEF5C@@AB@B@CD@BBBBCCD@C@CCCCBB?CBB?BCBBBBBBCA@BCBBBCDCD@AAAAB@CC@CC@@@BBBB
@ATNG8:01499:00808
GATGGTAGTATAGAGCTCTACATAGTACTCATTCGTTTCGGAAGAGACAGGTACGTTAATAGTTAATAGCGTACTTCTTTTTCTTGCTTTCGTGGTATTCTTGCTAGTTACACTAGCCATCCTTACTGCCGCTTCGATTGTGTGCGTACTGCTGCAATATTGTTAACGTGAGTCTTGTAAAACCTTCTTTTTACGTTTACTCTCGTGTTAAAATCTGAATTCTTCTAGAGTTCCTGATCTTCTGGGTCTACGCTCGTCGCGCTACCATCGTTCGGTCAGAGTCT
+
::9;05<;?AB;;6=;;695=<;;?BBABC;;49::9/8;6;:;8;;8//(/8;;=6?7>?AD<A<ABA?>=;8A49;999'9906;96.9<87-675.5=5795;;=9?@=898;;;<>><@:=:9//(/896<@AA<;;:?;;///;;@99365///.388494>??@@@A=<6:6667(89>4:;===*<?;;;3;>>?B<;;;:1///)////=9=9AA=ABBA>>><@<@@A@@@;?===7>AAAAA@@===;=;A;;=A<AAAAA;AA7;;>???AA>
@ATNG8:01501:00813
GATGGTAGTATTACACTAGTCATACCAGAAGATCAGGAACTCTAGAAGAATTCAGATTTTTAACATCGAGAGTAAACGATAAAAAGAAGGTTTTACAAAGACTCACGTTAACAATATTGCAGCAGTACGCACACAATCGAAGCGCAGTAAGGATGGCTAGTGTAACTAGCAAGAATACCACGAAAGCAAGAAAAAGAAGTACGCTATTAACTATTAACGTACCTGTCTCTTCCGAAACGAATGAGTACACATCGTCGTGTCGTGCTACCATCGTTCGGTCAGAGTCT
+
:;/9399////)--,,-------79.549.55999949.55;95568<:7;543333333$3277333898:;==/33337777'77,3,333&3333(3555776..)..364<8;379>?CCCB?@@@@@?@@=?@?@=@?????<?2:5;;939?@@@?>?=BBAABB?BB>>>><<==>>4=;;5;;>>@/@@<@888>>:::1917<<=5;6;>CBB@BBBBCCC@B@CCB=AAA=AABCBBBBBA@B?;@A?@?ABAAAABB>AAABA>@A>@@A@?????
@ATNG8:01510:00805
GATGGTAGTATAGAGCTCTACATAGTACTCATTCGTTTTCGGAAGAGACAGGTACGTTAATAGTTAATAGCGTACTTCTTTTTCTTGCTTTCGTGGTATTCTTGCTAGTTACACTAGCCATCCTTACTGCGCTTCGATTGCTGTGCGTTACTGCTGCAATATTGTTAACGTGAGTCTTGTAAACCTTCTTTTTACGTTTACTCTCGTGTTAAAATCTGAATTCTTCTAGGGTTCCTGATCTTCTGGTGTCTGATCTGTATCACTACCATCGTTCGGTCAGAGTCT
+
445<8<ABBBBBB@B69655;;;=BBAAABBB9=9999&73:<=?@??><<?A@@BB9:99DB@=B<985>522;;59>AAC.BA17522'2877+5262695///.883735555995;=;;B=?>>;;:>>;A===788888875/)-369----2-3276::2827>>:;;@@@=B;;:3;:><A@@@@,9:677+//999::=<>1898)6>=<><A=CB=A====2=7<77777765:;;5;===>>>?>>>?@@@@@@@B<?==>?<?B>@???BC?>>
@ATNG8:01515:00813
GATGGTAGCGCACACATAGATACAGTACTCATTCGTTTCGGAAGAGACAGGTACGTTAATAGTTAATAGCGTACTTCTTTTTCTTGCTTTCGTGGTATTCTTGCTAGTTACACTAGCCATCCTTACTGCGCTTCGATTGTGTGCGTACTGCTGCAATATTGTTAACGTGAGTCTTGTAAAACCTTCTTTTTACGTTTACTCTCGTGTTAAAAATCTGAATTCTTCTAGAGTTCCTGATCTTCTGGACAGAGTGTGCAGATACTACCATCGAGGTTGTAAAGTCT
+
BCEC?CABACCDDCBBBBBBCCCCCBBAAC8889BCB=CC?B?BBCC@@AAECCBB?C?CBAC?C?CBABDBBBB@BBBBA2AA>AACC=CBBB@BDD@BB>A@ACCEADCCCBBBD@CCC?C@CCCBAA@?;?BBB?BCDCA@@BBBBCCAAAD@BBB?BB?B>AAABBBBCC@BBCCC;B=?;::9:9*:@ABF=CBCBBBABAA?ACCD5EBBCB?B@BB@BCCBABB@B@CCCBBB?BBB@CC@AAEABABBBBEBBBCBB?AAABBB>B?AAA?;A>>>
@ATNG8:01515:00825
GATTGTCAGTGCGCGTCGTCCAGAAGATCAGGAACTCTAGAAGAATTCAGATTTTTAACACGAGAGTAAACGTAAAAAGAAGGTTTTACAAGAACTCACGTTAACATTATTGCAGCAGTACGCACACAATCGAAGCGCAGTAAGGATGGCTAGTGTAACTAGCAAGAATACCACGAAAGCAAAGAAAAAGAAGTACGCTATTAACTATTAACGTACCTGTCTCTTCCGAAACGAATGAGTAACTATAGACTATCTGAGACTACATCGTTCGGTCAGAGTCT
+
;997?@BBBBBCCAC@CBBB@BBB?AAACAA;A@CCCBBBB@CC?A<@?A;;;;;$58>AC=BBA;;8;5<8;=@>>+@@>@5999&48;748048888;=7;8<==6:;148@>@A?777<<79:976<??@9999997<<5;073=4=:BA>><<7;777?@;@A=AAA?BBCDA6=999+9>@@A2?A=@988<<///5838B;6167;77521755.766(.).58..88?B?9;//(////666;;<7558<996655257=?:?@?A9:9A<==>
@ATNG8:01519:00820
GATGGTAGAGTATCATGTGTATCTCCAGAAGATCAGGAACTCTAGAAGAATTCAGATTTTTAACACGAGAGTAAACGTAAAAAGAAGGTTTTACAAGACTCACGTTAACAATATTGCAGCAGTACGCACACAATCGAAGCGCAGTAAGGATGGCTAGTGTAACTAGCAAGAATACCACGAAAGCAAGAAAAAAGAAGTACGCTATTAACTATTAACGTACCTGTCTCTTCCGAAACGAATGAGTACGAGAGAGCACACGTGTCTATCGTTCGGTCAGAGTCT
+
CCBB@CCCCDCCCCCBBBBBBCBBC@CCC>CBBB??=?>AACCCBB?BD?C?BCCCCCCC1C@CBBBCDCDCCC=CCCCCCC5BA<?5;;;.;??=?@>:BABAB>A>AA?ABB?CBAABBBBDFBBBCBCD@DCBB@AAAA?A??<@=A@?<@BCCCCBB?BBBBBB<@A>ABB;??;=;3=<=;988888%/:7:/./98>><<=<<AAA;>;>ABCBACCBBBCB?A?BBA<BAA>ABBBBCCBAAAB===@BBBCBBBAAABCCA=::8;@CBCC@@@
@ATNG8:01522:00821
GATGGTAGCTTTACGTATATCTATGTACTCATTCGTTTCGGAAGAGACAGGTACGTTAATAGTTAATAGCGTACTTCTTTTTCTTGCTTTCGTGGTATTCTTGCTAGTTACACTAGCCATCCTTACTGCGCTTCGATTGTGTGCGTACTGCTGCAATATTGTTAACGTGAGTCTTGTAAAACCTTCTTTTTACGTTTACTCTCGTGTTAAAAATCTGAATTCTTCTAGAGTTCCTGATCTTCTGGAGATATCATCAGCGAGCTAATCGTTCGGTCAGAGTCT
+
BDDE@B@@;;505=B>@@ABBCDCAAABBIGCACBBB=CFAE@@@ACBBB@CCBBB@D=AACD?B?CCBCBA@A@;99999(:@?BBBD;BCAA=@AD?CC=@?BBAB>BCC;<<==:?AA9>9>AA>><<>:AACA7==?>>>A@?@D>>=?>A78;;<@@=A<@@@?@?B>=9=>>==1=8<6<???=/;>8871888///;99<6<<<<.<::;A<A<::7:===???<@:=>@999166;7888=AAA?AAAAA>==<<<:??>?<??<?@@???9;;
@ATNG8:01525:00833
GATGGTAGCTCTGCTCTGACTCTCGTACTCATTCGTTTCGGAAGAGACAGGTACGCTAATAGTTAATAGCGTACTTCTTTTTCTTGCTTTCGTGGTATTCTTCTAGTTACACTAGCCATCCTTACTGCGCTTCGATTGTGTGCGTACTGCTGCAATATTGTTAACGTGAGTCTTGTAAAACCTTCTTTTTACGTTTACTCTCGTGTTAAAAATCTGAATTCTTCTAGAGTTCCTGATCTTTCTGGGCAGACTCTCACACGCCTACCATCGTTCGTCAGAGTCT
+
///<8<<666>>>=?==666//99//-55--/167;;)4439.45555994995554/)//88)/)/7779==;;7;?>==+553=<==5;;/0)/99)/549<<<<<;:::///6)///393::988899488;<09:>@>?90//<;---75(,,,(--(-399<<><666:>===;+9.5.99999(59===8>>A999995=49999(555>>:>@?B@CAA@B::69<>>=>???<?AFG?CCAA>00////7855.555.4///:)////<<<;=<<
@ATNG8:01488:00848
GATGGTAGCAGACGTGACAGAGCGCCAGAAGATCAGGAACTCTAGAAGAATTCAGATTTTTAACACGAGAGTAGACGTAAAAAGAAGGTTTTACAAGACTCACGTTAAAATATTGCAGCAGTACGCACACAATCGAAGCGCAGTAAGGTTGGCTAGTGTAACTAGCAAGAATACCACGAAAGCAAGAAAAAGAAGTACGCTATTAACTATTAACGTACCTGTCTCTTCCGAAACGAATGAGTACGTGTGCGACGTGTCTCCTACCATCGTTCGGTCAGAGTTT
+
@@BB?CCCDCDCCBCAACBBBCBBC@BBB@CBB@@??A=:::@A@B?BA>A>:9:@@@@A2A?BCACCABAAA@=><:::::(9>871655&59948<8==>AAA=?@?3<<=;BBBCCCCBBBBCCCCCC?BCBC?BBCB@??@;@;@294:@BAAJBB@BCCBCB@BB?BBC?BBCBB>>>>>ABAAB1>>;>@AABBABC?A?ACBB@D?BBBAA>ACCC@???C?CCC=CCC??>>ACBBAA>>>>>A??:>>=::5:>>9===:;6;?;@==<=:::3
@ATNG8:01491:00854
GATGGTAGCTCTGCTCTGACTCTCGTACTCATTCGTTTCGGAAGAGACAGGTACGTTAATAGTTAATAGCGTACTTCTTTTTCTTGCTTTCGTGGTATTCTTGCTAGTTACACTAGCCATCCTTACTGCGCTTCGATTGTGTGCGTACTGCTGCAATATTGTTAACGTGAGTCTTGTAAAACCTTCTTTTTACGTTTACTCTCGTGTTAAAAATCTGAATTCTTCTAGAGTTCCTGATCTTCTGGTATACACACTCGCTCGCTACCATCGTTCGGTCAGAGTCT
+
95<<8<BBBBB=A;;;<<?BCCFDCCBBC;::>ABBC=@AALHHBCBBDCBDDB@?<@:>==B?CABBCCCCA@@?BBBBB5BE@@@AD?CCCC?CAC?AB<B@AABC@BBBBBCCCACBC@C@CCCBCBBG@BBBB?BB;;;AA@@DBCCCCCE>BBC@BA?A=ACAAABBBC=A;;;;.;>B=BBCCC3CDCDI9;;BBBB<;;;=@@@>,>>?@A?A@CC@CDCBB;<8;?AAABCC=@?B@BBBCCCBA;;;@;;;AACBC?BA@:;6;@:@B<;;C@@@
@ATNG8:01492:00879
GATGGTAGGTGCACATGAGTGTATCCAGAAGATCAGGAACTCTAGAAGAATTCAGATTTTTAACACGAGAGTAAACGTAAAAAGAAGGTTTTACAAGACTCACGTTAACAATATTGCAGCAGTACGCACGCAATCGAAGCGCAGTAAGGATGGCTAGTGTAACTAGCAAGAATACCACGAAAGCAAGAAAAAAGAAGTACGCTATTAACTATTAACGTACCTGTCTCTTCCGAAACGAATGAGTACTGCGTCTCACTCTCGCCTACCATCGTTCGGTCAGAGTCT
+
ACBB?BCC@DCAA<CA<AB@@@A:909@A<AA@C??<@=@@BBBBB>BC8;:;DDCGCCC5C@CCCCCA@B@@@;@@@ACDD5CC?B=@@@8@AC@BADACCCBB?A>@A;A@B<>?BBDCCCCCCCG@AAB@BCBB?CBBBBB>><?=@@A>ABBBBBBB>BBBBAA>BB>===8==777)9<=;999:9:%/969/./78BCA<@;>>>E<A<@@CCCACCAAABA?B?BCC>CCC?AACCCBABBBB:::CCCCCCCCC?BBB>ABBBA?BB>BBBB@A@;:
@ATNG8:01495:00879
GATGGTAGGACGAGCGTCTGAGAGGTACTCATTCGTTTCGGAAGAGACAGGTACGTTAATAGTTAATAGCGTACTTCTTTTTCTTGCTTTCGTGGTATTCTTGCTAGTTACACTAGCCATCCTTACTGCGCTTCGATTGTGTGCGTACTGCTGCAATATTGTTAACGTGAGTCTTGTAAAACCTTCTTTTTACGTTTACTCTCGTGTTAAAAATCTGAATTCTTCTAGAGTTCCTGATCTTCTGGATACACTCATGTGCACCTACCATCGTTCGGTCAGAGTCT
+
8<=C@CBB@BBCCAA@ABEECBBB@CCCCCCC?BABE>AC?A>ADDCCCC@AAACB@D?BABC@F@BBBCCCCCC?CCCCC1BB?BBCA8??994:AA9@C8;:@CBC@CCBBCCCC?BCC@C@CECCBBBC@CCCB?BBBBBABABBBBCCAAA?CBB?BC@C=??CCCCCCC>A;;;;.;>B>;;;;:*;BBBC>BBBBBCCBBC@CCCC5B@@AC@C@BB?@?@CC@@=@?BBBBBC@BBC?BCCA@@BBB@A@CBBB@DDD?BBBBB?CC@CD@@@A@00
@ATNG8:01496:00841
GATGGTAGTGTGTCTCTGAGAGTAGTACTCATTCGTTTCGGAAGAGACAGGTACGTTAATAGTTAATAGCGTACTTCTTTTTCTTGCTTTCGTGGTATTCTTGCTAGTTACACTAGCCATCCTTACTGCGCTTCGATTGTGTGCGTACTGCTGCAATATTGTTAACGTGAGTCTTGTAAAACCTTCTTTTTACGTTTACTCTCGTGTTAAAAATCTGAATTCTTCTAGAGTTCCTGATCTTCTGGGTCTCTCTCTCACGCACTACCATCGTTCGGTCAGAGTCT
+
A<CD@CCEDCCCCCBBBBBABBCBBBBDCCBC?BBBC>DD>A?BCCCBBB>BBBCC@C@CCCB@C@CCBBCCDCC@@@@@@0@A>ABBB<AA@@=@BB?CC@CAA@CC?AACAAACCACDC@D@DGBCBBCB:;;CC@CCCCCBBBBBABBB;;<@DDD@CC@B79:;@@BA;;5;AACA9@=A=;;;;;*;@BBB?C;;;CC;;;BBHHEF3CBBCK@B@CBAFDDC@@@>A?AAACDC?C:;;6;BABBBBBB;;;BBBBCA@?ACCCC@CD@CBBCCC@@@
@ATNG8:01502:00841
GATGGTAGCGAGCGAGTGTTATACCAGAAGATCAGGAACTCTAGAAGAATTCAGATTTTTAACATCGAGAGTAAACGATAAAAAAGAAGGTTTTACAAGACTCACGTTAACAATATTGCAGCAGTACGCACACAATCGAAGCGCAGTAAGGATGGCTATTGTAACTAGCAAGAATACCACGAAAGCAAGAAAAAGAAGTACGCTATTAACTATTAACGTACCTGTCTCTTCCGAAACGAATGAGTACGATGAGATCTCGTGTGCTACCATCGTTCGGTCAGAGTCT
+
@@?A<<ABCBBBB@@@CCD@CCCC<DCC>CBD@9979=B??555<7::8?748433>;>'>;==78333//877/7----5555$5608(333&222+2522299550539><AAB;A>>>DCCCCBBCBBBBB@DCBB?B@A@B@@@9?;?@@<@BCC@CBB?BCCBBB@BB?BBF?CB?;;1:;:9???@@/@A=>;;;AAABB<A<AA@@<>;>ACBB@BCBBBBC@C@BBB>BBB?BBBBAAABBBCCBBAB=<<<<9:::>?=>>>??<@@;>>;;;>=88
@ATNG8:01510:00881
GATGGTAGTACATGATAGACGACACCAGAAGATCAGGAACTCATAGAAGAATTCAGATTTTTTAACACGAGAGTAAACGTAAAAAGAAGGTTTTACAAGACTCACGTTAACAATATTGCAGCAGTACGCACACAATCGATGCGCAGTAAGGATGGCTAGTGTAACTAGCAAGAATACCACGAAAGCAAGAAAAAGAAGTACGCTATTAACTATTAACGTACCTGTCTCTTCCGAAACGAATGAGTACGATGAGAGAGCTCTCTCTACCATCGTTCGGTCAGAGTCT
+
<::>055<9;;=666=<<<>;;;<<6;;=7<:://-,-(-6-//855056)/)/65799999#/)/6999;88887.7;33333$33-32888.8:;69:8=<;;..*.6..)--.(.35296?A@@@@=?A::89@BABBCCCC?>?9?=ABB>BAA=:7:>:>@?===1884878198866(599355555$.626......55).).75537058BBB?B;:;B@E@C@CDF@DA@?ADDBBBBAAAAB?>@ABBB@??CB@??8?=;=@:??>@AA???ABA
@ATNG8:01513:00852
GATGGTAGCGCACACATAGATACAGTACTCATTCGTTTCGGAAGAGACAGGTACGTTAATAGTTAATAGCGTACTTCTTTTTCTTGCTTTCGTGGTATTCTTGCTAGTTACACTAGCCATCCTTACTGCGCTTCGATTGTGTGCGTACTGCTGCAATATCGTTAACGTGAGTCTTGTAAAACCTTCTTTTTACGTTTACTCTCGTGTTAAAAATCTGAATTCTTCTAGAGTTCCTGATCTTCTGGTAGAGCGTGCATATATCTACCATCGTTCGGTCAGAGTCT
+
455539:;956<<<><<@AACAA@:9955<8;8?;;9,9@2516==>BB@<>>@@?;@6;;A?9@<@AA<<<:49244444$47133::4556@:==@:>C?BBCCDD@CCCCECDD@CCB?B?CCCC@@@E?CCCD?CCCCB@@@CCCCCAA@C?BBCACB@C>AAC@A@CCC@BBDDD;B>A?BBBBB5BCCCC:;;@@@@BBBA@BMJMGCAAAIAG@CC@CCCDBBB=@=;;;BCC@CCB;;;BBBBBB;;;;;BBBBDBA?A;::@>@@=@BAABBBBB
@ATNG8:01517:00850
GATGGTAGAGTATCATGTGTATCTCCAGAAGATCAGGAACTCTAGAAGAATTCAGATTTTTAACACGAGAGTAAACGTAAAAAGAAGGTTTTACAAGACTCACGTTAACAATATTGCAGCAGTACGCACACAATCGAAGCGCAGTAAGGATGGCTAGTGTAACTAGCAAGAATACCACGAAAGCAAGAAAAAGAAGTACGCTATTAACTATTAACGTACCTGTCTCTTCCGAAACGAATGAGTACACATCGTCGTGTCGTGCTACCATCGTTCGGTCAGAGTCT
+
<<BC?CCCCCBA=>>>BBCBA;<;@<@CC=BAA@;:6:=BABBA@@?AA=A<@@@CCCCC5C@CGCCBDDCBBB;AB;;;;;*;A=A?BBB;BDD?A@A?ABB??;>?BB?BBB>AABBBBBBCDCDCCCBD?CAA@?BABADEAA>B?B??>?CBBCCBB>BBCCA@>AC>@@A=?>;;;3989;=:::;*:>9;788A>>>A7;7;AAC:>:=?CCC@CBBAABC7;:;ED>C@@?@AAACBCCBBBBA@BB@@@@CA=>@00-0>@>@=??<>AABBBBAB
@ATNG8:01520:00889
GATGGTAGCACGAGTCACTCATATCCAGAAGATCAGGACTCTAGAAGAATTCAGATTTCTAACACGAGAGTAAACGTAAAAAGAAGGTTTTACAAGACTCACGTTAACAATATTGCAGCAGTACGCACACAATCGAAGCGCAGTAAGGATGGCTAGTGTAACTAGCAAGAATACCACGAAAGCAAGAAAAAAGAAGTACGCTATTAACTATTAACGTACCTGTCTCTTCCGAAACGAATGAGTACGTGTGCGACGTGTCTCCTACCATCGTTCGGTCAGAGTCT
+
@@AC?CDDCBBA=BC?CECCB;;;>8<5926=DDED?BBCCBBAB>A@<@=8849991:?@8BBB???DCBBA9>>;;;;;)9@;>2999&3:96<=====;37179?A?BBB===75:BCCCCCEJDCBC@BCCC?BBBBAA?@<A=B>@<@AABDBBC@CBCA@B@DC;>>A;>>AAA=?<=;999999%0>:8/./77@AA<A<@=>><A=BACCC@CA@ACDG@A>CFE=@@@?@??AABA@@@>???AAAABBAAA>;???A?>?B?@@=@BBBBCBBB
@ATNG8:01521:00879
GATGGTAGAGTACAGTGTAGTAGACCAGAAGATCAGGAACTCTAGAAGAATTCAGATTTTTAACACGAGAGTAAACGTAAAAAGAAGGTTTTACAAGACTCACGTTAATAATATTGCAGCAGTACGCACACAATCGAAGCGCAGTAAGGATGGCTAGTGTAACTAGCAAGAATACCACGAAAGCAAGAAAAAAGAAGTACGCTATTAACTATTAACGTACCTGTCTCTTCCGAAACGTAATGAGTACTGTATCTATGTGTGCGCTACCATCGTTCGGTCAGAGTCT
+
CABB?B<B@@@CA;;<<<<<BBBBD@ABC@BBC@@@>?<?A@>><@;?A9?;?><<>@AA1B?BBA777<<755(57>=:<<*<<9=6;;;0;<<9<<<>=;;690579838??9=?@9;9AHHGCBBBCBB@BCCC>??BAAAA?;A?A@@=@BA@???@;@AAAAB?AA=???<?BBBD87861888888%/;55///77AAB<><=<>D4=9=8;:B=@?D::9A>@:?A@8;0009>>@CBAAABCBBBBBC;;;>A====<<7///=@7@@9<<@>::;;;
@ATNG8:01479:00918
GATGGTAGGCGACATACATACGCGCCAGAAGATCAGGAACTCTAGAAGAATTCAGATTTTTAACACGAGAGTAAACGTAAAAAGAATGTTTTACAAGACTCACGTTAACAATATTGCAGCAGTACGCACACAATCGAAGCGCAGTAAGGATGGCTAGTGTAACTAGCAAGAATACCACGAAAGCAAGAAAAAGAAGTACGCTATTAACTATTAACGTACTTGTCTCTTCCGAAACGAATGAGTACTGCGTCTCACTCTCGCCTACCATCGTTCGGTCAGAGTCT
+
@>9<.444.4555;>??>CA?@@;;7<AC?AB@@@@9>;;99;;;B9BB?B>?>;9;;;;*;@CCGHDFEDA@@:@A??@@@0BB>BBBCC<BCE@DCBBBBB??;?;@@=?AA=A@ABABBCCC@BAGCCC@CCCC@CBAABBAA=A=A::6:ABBBBCB@AAABBB@BB?BBB599@>>8999/9>>>@1777A>A>6529;5;6///86>463;=;;7;><A=E9@<@@@<ABD?BBBBBBBBBBABBDCCBBCCCCB?BCD?BABBC?BB@A@@AAAA@@
@ATNG8:01481:00939
GATGTAGTGATACAGATCAGACACCAGAAGATCAGGACTCTAGAAGAATTCAGATTTTTAACACGAGAGTAAACGTAAAAAGAAGGTTTTACAAGACTCACGTTAACAATATTGCAGCAGTACGCACACAATCGAAGCGCAGTAAGGATGGCTAGTGTAACTAGCAAGAATACCACGAAAGCAAGAAAAAAGAAGTACGCTATTAACTATTAACGTACCTGTCTCTTCCGAAACGAATGAAGTACGATGAGAGAGCTCTCTCATCGTTCGGTCAGAGTCT
+
BCCCBBDDCBCDCGCCBBBB@A?B?CCC@BBABBB@BBBBBBBB?BB?B???><;;;;)86;AABBCAAAAA9A@?????0??=A5;;;.;BC@CABCDCBBB=@=@B?BBF=??AABBBBDCCCDBCBB?ACCC?ABAABBAA>B@D@@>@BBCBCBB?AABBBB@CD?A>?9?=<=?8::99989888%/86:///89@>><><@@@@=C:==BBB>BBBBABB?B?BBE@FAA>ABB?BBBBBB>@>BBB>A@@:::AAAA???=??<>>BBCBBAA
@ATNG8:01486:00907
GATGGTAGCTCACGTACGTCACACGTACTCATTCGTTTCGGAAGAGACAGGTACGTTAATAGTTAATAGCGTACTTCTTTTTCTTGCTTTCGTGGTATTCTTGCTAGTTACACTAGCCATCCTTACTGCGCTTCGATTGTGTGCGTACTGCTGCAATATTGTTAACGTGAGTCTTGTAAAACCTTCTTTTTACGTTTACTCTCGTGTTAAAAATCTGAATTCTTCTAGAGTTCCTGATCTTCTGGACGACGCGCACTGACACTACCATCGTTCGGTCAGAGTCT
+
BB@?>@<=ABBBB>>>669CCA@CCFBBBA;;4;ABC;;;5;29>>@B@A>ACBBC?B=@@EF@C>AADBBBCBB??????.=A=;;??9>AAA99:B?BC?A???@<5;;:;:@@K<???;?<?BD<<=?A=AAAA;>9::;;==888A?=88;7///7::6:9B@??A@@@@<>>>?>2>4:1:6666)6;333)--3---777:4::::+9<@@B<A;>>:=@@????=B=BA;;;@<???;?@D@>>>9;;666;;;/--603337709959@B@@?@@@
@ATNG8:01490:00913
GATGTAGTGTCATATGAGAGTGTGTACTCATTCGTTTCGGAAGAGACAGGTACGTTAATAGTTAATAGACGTAACTTCTTTTCTTTGCTTTCGTGGTATTCTTGCTAGTTACACTAGCCATCCTTACTGCGCTTCGATTGTGTGCGTACTGCTGCAATATTGTTAACGTGAGTCTTGTAAAACCTTCTTTTTACGTTTACTCTCGTGTTAAAAATCTGAATTCTTCTAGAGTTCCTGATCTTCTGGGTGTATCAGCGAGTATCTACCATCGTTCGGTCAGAGTCT
+
.-006=BB>@<<<=555::;=<<<<:::99;49555)55.5.5//:://)/9://)4743444:8::;<;99:688)//66*669179>=4445505;<8=@:>?==BB?CCCCBB:915@@:>;>D:9;59@=A?AC@A@@ACB@A@::9999@@;@9944;7<055<=<====:=>>??2?;?:==@@@+;>>==,99==?=>5665;;;;(;55597:5<<4955554<6<8==>BB@;@9:;.;9:@BBBDCDBBB;;;BBB>:;9@@:9:6:@@?99565
@ATNG8:01493:00904
GATGGTAGCGCGACGAGCGTAGACCCAGAAGATCAGGAACTCTAGAAGAATTCAGATTTTTAACACGAGAGTAAACGTAAAAAGAAGGTTTTACAAGACTCACGTTAACAATATTGCAGCAGTACGCACACAATCGAAGCGCAGTAAGGATGGCTAGTGTAACTAGCAAGAATACCACGAAAGCAAGAAAAAGAAGTACGCTATTAACTATTAACGTACCTGTCTCTTCCGAAACGAATGAGTACGATGAGATCTCGTGTGCTACCATCGTTCGGTCAGAGTCT
+
?ABB?BB@A@C@;;>><<BCC;;;B<A@B:@BAA@@<@<??C@>>=;00)/)/;=@<C>C+@=BCCABABB???8?;@CCDC5BC>C5<;<.<BC@CCCCCDCCC:;8;C<??B?AABBCCCFDEBBBCCCF@A@@@=@??@AAAA@D@B@@=@@AACBBC?CDCCAA>AB?:99????AA,::71::=>?/9;58///66:<=9==B====D;??GFD@AA@ABBB8:8:BA9@??;:::@A9:9@AABBB@>>==76////8:66;:>B>DD=>@@@@>>>?
@ATNG8:01494:00901
GATGGTAGCTATACGTATATCTATGTACTCATCGTTTCGGAAGAGACAGGTACGTTAATAGTTAATAGCGTACTTCTTTTTCTTGCTTTCGTGGTATTCTTGCTAGTTACACTAGCCATCCTTACTGCGCTTCGATTTGTGCGTACTGCTGCAATATTGTTAACGTGAGTCTTGTAAACCTTCTTTTTACGTTTACTCTCGTGTTAAAAATCTGAATTCTTCTAGAGTTCCTGATCTTCTGGACAGAGTGTGCAGATACTACCATCGTTCGGTCAGAGTCT
+
B@;999<<@B>===>>>>>@B@B@:955;<<>ABAB;?@6;4:@@@CBC?BDCCB@B?CDCD?C?BBBA?@::9488888+8?6A78716=>>,0/87<><B>=8A=8=?>>====:=@@=C;===>888B<?====5=>>=>>889:9;;76.5==9=A1817::C>>>>=06888)79>49::::(77688)8;;===99//-/>>>+7/6/<060//,/===BAB:?=??77//+/9=699=@@A888=@@<==AA@>>;>?CAB<AA;>>CCCAAAD
@ATNG8:01499:00905
GATGGTAGGCGACAGTACATACGCGCCAGAAGATCAGGAACTCTAGAAGAATTACATCGATTTTTTAAACACGAGAGTAAACGTAAAAAGAAGGTTTTACAAGACTCACGTTAACAATATTGCAGCAGTACGCACACAATCGAAGCGCAGTAAGGATGGCTAGTGTAACTAGCAAGAATACCACGAAAGCAAGAAAAAGAAGTACGCTATTAACTATTAACGTACCTGTCTCTTCCGAAACGAATGAGTACGAGAGTCAGAGCAGAGCTACCATCGTTCGGTCAGAGTCT
+
//886:;=9=//////<<:<<::9:<76669<<<<<927)/////55377(-(------66::::#//(37777333333(3333777'79496>>;+72238699:9;6617:@A378=<=<<?BBAA@CAA@?@BC@BBAB@BBA@798<8=:=993:999???B?CCB@@@>BB;>::4:888:/:<<688676(2606222585573;48677,2,26BBA=B;99@@A;>:9;;/99@<BBB???BBBEBB999@@::9@@?@BBB?>B;;;=@@:??;;;@@==
@ATNG8:01512:00895
GATGGTAGCACGAGTCATCATATCCAGAAGATCAGGAACTCTAGAAGAATTCAGATTTTTAACACGAGAGTAAACGTAAAAAGAAGGTTTTACAAGACTCACGTTAACAATATTGCAGCAGTACGCACACAATCGAAGCGCAGTAAGGATGGCTAGTGTAACTAGCAAGAATACCACGAAAGCAAGAAAAAGAAGTACGCTATTAACTATTAACGTACCTGTCTCTTCCGAAACGAATGAGTACTATGTAGAGCTCTATACTAATCGTTCGGTCAGAGTCT
+
@ABB>BBBB@CC>AAACCBBDDAB?AAA<@AA@@@=@>BBCCC;;9;C@C@CF;;;BBB0A?BAABCBAACCC=@?;::;:*;@<@=@DD;DBB=ACA@BBB;;5;5<A=ABB>@?BBDCCBBADA@@@@A=ABCC@CBBBAAAD<@;@9:6;CCBAA@??ABABBB?AB=999=@AAA?8:9938>ABC/9<7;///88;;@;@<?=>><@=BBDDD@CBA@CCA=?;???9?@A?BA???BBBBB???CB>>>>AAA=;;;<>=>A@DD@BBB??=@00
@ATNG8:01518:00908
GATGGTAGGCGTGAGAGAGAGACCAGAAGATCAGGAACTCGTAGAAGAATTCAGAATTTTTAACATCGAGAGTAAACGTAAAAAGAAGGTTTTACAAGACTCACGTTAACAATATTGCAGCAGTACGCACACTATCGAAGCGCAGTAAGGATGGCTAGTGTAACTAGCAAGAATACCACGAAAGCAAGAAAAAGAAGTACGCTATTAACTATTAACGTACCTGTCTCTTCCGAAACGAATGAGTACTGTATCTATGTTGTGCGCTACCATCGTTCGGTCAGAGTCT
+
4:4446=A?BCCBBC>A@=@@00-/::4:B<66679577-----73893:1//--(-:::,=3=0--:7/33;;;(3333333$3717,333&38838;<:866./(.(.6077:5:7;;CCCCDCCCCCCCBBBCAA>ABBA?@993;<@@@=?CBBBCBB?BBBCBB?BB@CBB?BB?CF9;;<<??BBB/A@<@878????@<>;>AAA8<8;ABBB@C@@@?AA>A?BBB>BCE@BBABBBBBBBBBBBBBBC=AA==>???A=>>>@@6;;5;;===@>=>
@ATNG8:01522:00933
GATGGTAGTGTCTATATGAGAGTGTGTACTCATTCGTTTCGGTAAGAGACAGGTACGTTAATAGTTAATAGCGTACTTCTTTTCTTGTCTTTCTGTGGTATTCTTGCTAGTTACACTAGCCATCCTTACTGCGCTTCGATTGTGTGCGTACTGCTGCAATATTGTTAACGTGAGTCTTGTAAAACCTTCTTTTTTTACGTTTACTCTCGTGTTAAAAATCTGAATTCTTCTAGAGTTCCTGATCTTCTGGACAGAGTGTGCAGATACTACCATCGTTCGGTCAGAGTCT
+
9444.49;;@>0//99/66<<B====;;;AA;=59:97.77)//)///:;<899<///6:3770:45;@BC?=<;:<74444&4@<:=;?A598=?>/733287633388;5;ABBBCAA=ABB>B@BCCCBB@A?AECC?BCBC@@BBBCECDBBBB@CBB?BC@D@BBBBBAABC?C@@@@8@>?=>?>?>>>#=?;;:6:@@ABBCBCC?CEFF5CBBBC@D@EC@EBBBCBD@D@ABACCC?@?@=@B@BBBCECBBBFDDBBBCE@CBBAB?CC@CCCBBCB::
@ATNG8:01485:00941
GATGGTAGGACGAGCGTCTGAGAGGTACTCATTCGTTTCGGAAGAGACAGGTACGTTAATAGTTAATAGCGTACTTCTTTTTCTTGCTTTCGTGGTATTCTTGCTAGTTACACTAGCCATCCTTACTGCGCTTCGATTGTGTGCGTACTGCTGCAATATTGTTAACGTGAGTCTCGTAAAACCTTCTTTTTACGTTTACTCTCGTGTTAAAAATCTGAATTCTTCTAGAGTTCCTGATCTTCTGGATACACTCATGGCACCTACCATCGTTCGGTCAGAGTCT
+
ABBC@CBC@BA@@A;=@@@BBB@A?@ECCCFD?BACC>CC?B?BCCCCCDACBBBB?B?CBCB@C?BCCCDDDDD@BBBB@0@@<?@BC=BBBGACCC@CD=;;;BBCAGBBBCCCC?CDC?B@CDCBCCCB@BCCC@CCCBB@@@CBBBCAA?A>AAA>AC?B?AACDDDCCDCCCBCB9B<A<;;;;;*;@@BB=BBABCCAAAB?BCBB3BCBCC@C@BB@AAABBBB>@?@BBBBB>@?B@BEFDEDDCBBB@BCC?ABB>BBBBBACC@CCBBCDECC
@ATNG8:01486:00959
GATGGTAGAGTATCATGTGTATCTCCAGAAGATCGGAACTCTAGAAGAATTCAGATTTTTAACACGAGAGTAAACGTAAAAAGAAGGTTTTACAAGACTCACGTTAACAATATTGCAGCAGTACGCACACAATCGAAGCGCAGTAAGGATGGCTAGTGTAACTAGCAAGAATACCACGAAAGCAAGAAAAAAGAAGTACGCTATTAACTATTAACGTACCTGTCTCTTCCGAAACGAATGAGTACACACTCTCATATGACACTACCATCGTTCGGTCAGAGTCT
+
A@??8<A>C@;;>>>>>?BA@CC;;69AB>AA<@B?B>A@BBFEE@<;8;9AB;<:;;;$98=:99<<B@999)9;99;;;$5:5;7>>>2>?>9;;:95;@=@7?7?A?ABB=??B?@@BBBCBBBBBCC?BB@@=@CCAA@@@=A=ABB>BD@A@BCB?B@@@::6:B?BBB?BB@AA599<<9:::::%0>560//8779789:;>=B=D=DADCCABBBC;;;@A>AAA;?@A?BBBBB@@?AAAAB???A??@AAA@@@@<@?ACC@BB?DD@??BCAA
@ATNG8:01489:00971
GATGGTAGACACGTGTGCTCTCTCGTACTCATTCGTTTCGGAAGAGACAGGTACGTTAATAGTTAATAGCGTACTTCTTTTTCTTGCTTTCGTGGTATTTCTTGCTAGTTACACTAGCCATCCTTACTGCGCTTCGATTGTTTGCGTACTGCTGCAATATTGTTAACGTGAGTCTTGTAAAACCTTCTTTTTACGTTTACTCTCGTGTTAAAAATCTTGAATTCTTCTAGAGTTCCTGATCTTCTGGTCTACTACACTGTACTCTACCATCGTTCGGTCAGAGTCT
+
@@;>8<<C@@@666<655<<::::;=>>?C@@<@:::0;@:@@????D@A=@?BBB>B>BA?>2>89@@=@7527255555(5949222'2999393..'.8(./..33.3;:578>>8=>@5;7;AAA;;;?=AAAA;??D9<9///8899>>;;7;>C;AA:?;?CB???@@@=???BB;B=B<>:::9,9:==@///==;::===08888(8::4:=8=;?@<@@A????=A=AAAAAB;??A<@@@ABA???::;=>>@>99@79///=7=>9@=@A???<<
@ATNG8:01495:00952
GATGGTAGCTCTGCTCTGACTCTCGTACTCATTCGTTTCGGAAGAGACAGGTACGTTAATAGTTAATAGCGTAACTTCTTTTTCTTGCTTTCGTGGTATTCTTGCTAGTTACACTAGCCATCCTTACTGCGCTTCGATTGTGTGCGTACTGCTGCAATATTGTTAACGTGAGTCTTGTAAAACCTTCTTTTTACGTTTACTCTCGTGTTAAAAATCTGAATTCTTCTAGAGTTCCTGATCTTCTGGGCAGACTCTCACACGCCTACCATCGTTCGGTCAGAGTCT
+
@<BC@DECC@;;<@@@AAAAA@?ACBAA@A;9-3:::19939:9;9@<@>6>>@00,/5778A<B=ABA>>00)/>8/////$/7288>@298//,0A@:AB:9;@ABCACCCMCCBB@AAB=@<AC:;;AAB?BCBB?CBBBCA@@CCBACB@??=AAA?BB?C8::BA@BDDC@DBBBC;C@C=;;;;;*;;AAB=CA@AAAB<;:4:9:9*:??BB?A?AC@BBB;;;C@BACDCDCC?B?@A=ABCBCDCBBBBBBBB?BCB@BCBBC@CB?BBCCCDC;:
@ATNG8:01501:00972
GATGGTAGTATATCGCGTCGCTATCCAGAAGATCAGGAACTCTAGAAGAATTCAGATTTTTAACACGAGAGTAAGCGTAAAAAGAAAGGTTTTACAAGACTCACGTTAACAATATTGCAGCAGTACGCACACAATCGAAGCGCAGTAAGGATGGCTAATGTAACTAGCAAGAATACCACGAAAGCAAGAAAAAGAAGTACGCTATTAACTATTAACGTACCTGTCTCTTCCGAAACGAATGAGTACTGTACTATGTGTGCGCTACCATCGTTCGGTCAGAGTCT
+
:95<5::<<<@B666;;===>BCBA>A;;7;CCA@@6;45:=566>:>>7?:583889<9$40388;;::<<=7=<>79999)989(71;8<+:6638///876//*.488387;7;<=>BDDCECAAC@000=A@@A>@AA?ABAA=B?BAA=ADC?BC@?=@CBBBC@BA>ADE?BB???5==>:;;?@@/@A7;;;;A@A@B<?<===A;><>@CDC@CCC;;<A<?9:;;0:>=;?AABCCCBBBBBBAAAACCBBB@===:>>??BABC@DCDCBBCAA
@ATNG8:01519:00944
GATGGTAGTGGTGAGAGAGAGACCAGAAGATCAGGAACTCTAGAAGAATTCAGATTTTTAACACGAGAGTAAACGTAAAAAGAAGGTTTTACAAGACTCACGTTAACAATATTGCATCAGTACGCACACAATCGAAGCGCAGTAAGGATGGCTAGTGTAACTAGCAAGAATACCACGAAAGCAAGAAAAAGAAGTACGCTATTAACTATTAACGTACCTGTCTCTTCCGAAACGAATGAGTACACACTCTCATATGACACTACCATCGTTCGGTCAGAGTCT
+
4:44.44:4905=BB=?<977/0,/:;3:;::DD6;655:555>9=<8=744448;:;+=8;<===<<<@AA:@@ABBBB3AB>B4;;;*9;<6;<;;?@>>B?B?BB?AAA?AADBBBAAAAACBBBBB>BB=82:??:9:??:A=@AA>AFBD?>?B;?@==>E=>>:>=><@@@@@8==?<??AAA/AA<???@@@AAD9<:=<<=:?:==BBB?BCBBBBC@B?BBB>CBB?BACCCCA@A@BAADA@?@@CCCCCCBC?BBB>?=?B@BCABAB==>
@ATNG8:01482:01008
GATGGTAGCTCGCTGATGATATCTCCAGAAGATCAGGAACTCTAGAAGAATTCAGATTTTTAACACGAGAGTAAACGTAAAAAGAAGGTTTACAAGACTCACGTTAACAATATTGCAGCAGTACGCACACAATCGAAGCGCAGTAAGGATGGCTAGTGTAACTAGCAAGAATACCACGAAAGCAAGAAAAAGAAGTACGCTATTAACTATTAACGTACCTGTCTCTTCCGAAACGAATGAGTACTACTCTCAGAGACACACTAATCGTTCGGTCAGAGTCT
+
@@AD?BBBDC??>CCBEGABBAA@A<ACC@CCDCAA>@=A@AAABB?BC@C?A@@??>>>.??BB>CCBBADDE;@@;;;;;*;@>@555)5<<7;;;;==>:?;@>AB?ABB?BBBBBCCCDDDCCCCCC?CCBB=??A@BB@B>B@CBB?BBBBCBBB>BBBBBB>BC=>>?<@;:;=4<<<888898+8A:B888@@AAA<A:>>CB:=9<?@@A=ABAAABB?A>ABC>BBB?BCBBBBBBACAAA?AAA@>>>@@;;:<@@:@=?B@DCCCBB??>
@ATNG8:01493:00995
GATGGTAGTGTGTCTCTGAGAGTAGTACTCATTCGTTTCGGAAGAGACAGGTACGTTAATAGTTAATAGCGTACTTCTTTTTCTTGCTTTCGTGGTATTCTTGCTAGTTACACTAGCCATCCTTACTGCGCTTCGATTGTGTGCGTACTGCTGCAATATTGTTAACGTGAGTCTTGTAAAACCTTCTTTTTACGTTTACTCTCGTGTTAAAAATCTGAATTCTTCTAGAGTTCCTGATCTTCTGGAGATATCATCAGCGAGCTACCATCGTTCGGTCAGAGTCT
+
?5567;:>AB?;;<5555944499<=555=;:6???B<AB@E@CBCCGCCACHCCC@C@BBDD?CACCCCCBBAD=??CCC1CC?CCCC=A@@@;AAD@CCA;;;BBMAECCCBBCC@CCD@B?CCCCDFCC@CCBB@CAAACCCCCBAACCCBB?C:97:C=@=ABCBBBEDD@CBBBC;B>C>;;;;;*;CCCF?DCCCBDDAAA5;;;;*;??A@=@=@A=BBBBABA@C?CBBBCB?BAB@BDBFBBBBBCCDCCA@@BBE@@@@BB@BB?BB?@?@:99
@ATNG8:01495:01039
GATGGTAGGACGAGCGTCTGAGAGGTACTCATTCGTTTCGGAAGAGACAGGTACGTTAATAGTTAATAGCGTACTTCTTTTTCTTGCTTTCGTGGTATTCTTGCTAGTTACACTAGCCATCCTTACTGCGCTTCGATTGTGTGCGTACTGCTGCAACATTGTTAACGTGAGTCTTGTAAAACCTTCTTTTTACGTTTACTCTCGTGTTAAAAATCTGAATTCTTCTAGAGTTCCTGATCTTCTGGGCAGACTCTCACACGCCTACCATCGTTCGGTCAGAGTCT
+
BDDE@CBB@BBCB;96ABBDCBBB@BBBBBDB@CBCC=BB?C@CCCCCCC@CCCCB?B?CDBB?C@CBBBBB@BB899999*:B=ACBD?GGCC@CCC@CC@BBBCBC@CCCCCCCC=BBC?C?DDCCBBBA@BCBB>AADDCCBBBA@ACCCBB?BAA>@?<?<=>CFCBBDC?CCDCC<C@D;:;:;;*;AAAB>BBCBBBC@@@5;<;<*;@?@B=@=AB?BDDBBBB?C@BCBBBB?B@DD>DAAABBBCCAAAACC@CBB?BCCDC>AB?BBBBBBB@@
@ATNG8:01501:01001
GATGGTAGAGAGACTGTAGCGCACCCAGAAGATCAGGAACTCTAGAAGAATTCAGATTTTTAACACGAGAGTAAACGTAAAAAGAAGGTTTTACAAGACTCACGTTAACAATATTGCAGCAGTACGCACACAATCGAAGCGCAGTTAGGATGGCTAGTGTAACTAGCAAGAATACCACGAAAGCAAGAAAAAGAAGTACGCTATTAACTATTAACGTACCTGTCTCTTCCGAAACGAATGAGTACCTCTCAGACGCTCGTCCTACCATCGTTCGGTCAGAGTCT
+
@@?A?BDCBCDEBBCB<<;CC?CCH>CBB=?A?9:4.7-/66////*/95:333333333$339;8;;888>C>.7745555$5949.555&5994555;====B9B@BC?CBB?BCBBDBBCCCCCDBBCC@CCCC@BAAA??><>@>A:::;DDCCCCC?CBBCCCAAA>ABB?BA@9>37775;;===.=B<A;;;AAAAA7;7;>>A6;7;ACBB@DA@@?BB?B?BBD>BBB?BCCDBBB???>CC@@@@@>>>BB<;;;=???;?=?C@BBABACBBB
@ATNG8:01504:01030
GATGGTAGAGAGAGCTCTCTCATCGTACTCATTCGTTTCGGAAGAGACAGGTACGTTAATAGTTAATAGCGTACTTCTTTTTCTTGCTTTCGTGGTATTTCTTGCTAGTTACACTAGCCATCCTTACTGCGCTTCGATTGTGTGCGTACTGCTGCAATATTGTTAACGTGAGTCTTGTAAAACCTTCTTTTTACGTTTACTCTCGTGTTAAAATCTGAATTCTTCTAGAAGTTCCTGATCTTCTGGGTCTACCGCTCGTCGCGCTACCATCGTTCGGTCAGAGTCT
+
>>==9<<>>CCBBBC666=<===CCCBBBCBC@BCEE=BB@D@E@@@ABB>AACBB?B?BBAA:?;8@A@B??8C58:===*8=::855-5@??;@900)0>:///.7727;??>@@A=>>><><>@@@;;;=>>>>A7;;?>@@B=>>>>>>AAC8<;>=>>:=:=@ABBBAA@<===@@2@<@;?@AAA/99777)-----,7--/(///'.555A6A38805><--*-3-329<999@166<<176666037922---79376:9@=<;@9@@;??AB@>===
@ATNG8:01509:01021
GTTGGTAGTGTCATATGAGAGTGTGTACTCATTCGTTTCGGAAGAGACAGGTACGTTAATAGTTAATAGACGTAACTTCTTTTCTTGCTTTCGTGGTATTCTTGCTAGTTACACTAGCCATCCTTACTGCGCTTCGATTGTGTGCGTACTGCTGCAATATTGTTAACGTGAGTCTTGTAAAACCTTCTTTTTAACGTTTACTCTCGTGTTAAAAATCTGAATTCTTCTAGAGTTCCTGATCTTCTGGTATGACTAGTGTACTACTACCATCGTTCGGTCAGAGTCT
+
//)58<<>F@?>>??@<<;>;;:;;<444:33-3344(44.47594;999.59955.58;944.;259555;;;555.5444&44.4:>>2666605>>7;<8>><;;;:@><<<<<<:>?C=@:@?;9:??@=@?@@?CAAACCCBBBBBBDBBC@<;;?BB>B6;:@;;:AAB@B====9=9;)/////$/)/::;5>=====>;;9.5555$5::;=7;6;=8<@A9;:D?C@B@AACC8:;C@CCCHAABEDCBBCCHCCAAB=;;;@@=;;6;AABCCBBC
@ATNG8:01511:01015
GATGGTAGTATAGAGCTCTACATTACTCATTCGTTTCGGAAGAGACAGGTACGTTAATAGTTAATAGCGTACTTCTTTTTCTTGCTTTCGTGGTATTCTTGCTACTTACACTAGCCATCCTTACTGCGCTTCGATTGTGTGCGTACTGCTGCAATATTGTTAACGTGAGTCTTGTAAAACCTTCTTTTTACGTTTACTCTCGTGTTAAAAATCTGAATTCTTCTAGAGTTCCTGATCTTCTGGTATACACACTCGCTCGCTACCATCGTTCGTCAGAGTCT
+
BBA<9===>>B<<<>>><;;;<=8==BBCB??:;>5:=4;2;983;;?:>>??@:>:===B?A>A@@;;:::;7:<=<<+:>9>999+7???9?>B>AB?BBB????BCBBBAA>9=@A1817:;>?@?A<BBBB8;<;;;AA@@AA;;;:9>3:77556065;9<@<<=??;>>A?A2@<@9==@@@/@A@A@:AAA@@@=>=>:>>??/?>>>D<A=@@<?<==///9@7<;@@@A<@>>;==::688///666=@@A@@A<=9922-2229@@AAB::
@ATNG8:01519:01015
GATGGTAGCTATACGTATATCTATGTACTCATTCGTTTCGGAAGAGACAGGTACGTTAATAGTTAATAGCGTACTTCTTTTTCTTAGCTTTCGTGGTATTCTTGCTAGTTACACTAGCCATCCTTACTGCGCTTCGATTGTGTGCGTACTGCTGCAATATTGTTAACGTGAGTCTTGTAAAACCTTCTTTTTACGTTTACTCTCGTGTTAAAATCTGAATTCTCTAGAGTTCCTTGATCTTTCTGGAGATACACATGATACTCTACCATGTTCGTCAGAGTCT
+
:9:;7;;=666==>>@===C>B?:4444////)/999/9>5;7:;@@??C=@@?8939383886=8:888;<<==577;;;)/.(..333,39994:::5:=<??B@?>:>?778<=<8<=>=A>BCB=99//*/<::5:?>>>?889>>>===<<6786=AB=A:>=888:::;5565AA2A<@:=9<<<,==@@@-//6666<=<<1888)5:99A;A<<;;??>:::59,/)/<7---)-,,052,,.666555775666758597883///7;666<<<
@ATNG8:01524:01019
GATGGTAGTATATCGCGTCGCTATCCAGAAGATCAGGAACTCTAAGAAGAATTCAGATTTTTAACTCGAGAGTAAACGTAAAAAGAAGGTTTTACAAGACTCACGTTAACAATATTGCAGCAGTACGCACACAATCGAAGCGCAGTAAGGATGGCTAGTGTAACTAGCAAGAATACCACGAAAGCAAGAAAAAGAAGTACGCTATTAATTATTAACGTACCTGTCTCTTCCGAAACGAATGAGTACGTGTGACGTACGTGAGCTATCGTTCGGTCAGAGTCT
+
;A<=8=@;99A>DCCB;;;@;;;B>9>>C<=ACCAA>A?>><00)00)0><;6<<:::;:;);688==B@B??>A8>;;9444$5:494;==0>C><<@<BAAB::89?BC?BBB?ACAA;;;;BCAAACCBD@CCCF?@@?A@BBB?D8;;A8;:A@AABB?BAA????AA?CAA;?:;77.....22223'--(....3599:6:3939;6;:88;?D@>><??>A>A?AAC=CBC=??BBBAAA:9:>A@?@AAAAAAABBBBCBB?BB????BBBA==
@ATNG8:01479:01075
GATGGTAGTGTCATATGAGAGTGTGTACTCATTCGTTTCGGAAGAGACAGGTACGTTAATAGTTAATAGCGTACTTCTTTTTCTTGCTTTCGTGGTATTCTTGCTAGTTACACTAGCCATCCTTACTGCGCTTCGATTGTGTGCGTACTGCTGCAATATTGTTAACGTGAGTCTTGTAAAACCTTCTTTTACGTTTACTCTCGTGTTAAAAATCTGAATTCTTCTAGAGTTCCTGATCTTCTGGAGATACACATGATACTCTACCATCGTTCGGTCAGAGTCT
+
////)//999556666=;55666::>==A=<>266=<4:<5;5;99:;;;5;999=05058880924::956<<>900000$06)//:://355.55;8>>466555;7;>CDCBBB?BBB?A;>=000<<@,99B@;>?<;95559<<@@@?@@:>9949B<B>BBCA@;;:@;=:;:;*:29299?>3=@@@C:?9:9@=>955.5555$5995515.5>5;?=B===8?7?;7=<:0/0:6>;999999@BBBBBCBBB8854>=7855<==?@A@???@
@ATNG8:01496:01055
GATGGTAGTAGTACACTAGTCTTACCAGAAGATCAGGAACTCTAGAAGAATTCAGATTTTTAACACGAGAGTAAACGTAAAAAGAAGGTTTTCAAGACTCACGTTAACAATATTGCAGCAGTACGCACACAATCGAAGCGCAGTAAGGATGGCTAGTGTAACTAGCAAGAATACCACGAAAGCAAGAAAAGAAGTACGCTATTAACTATTAACGTACCTGTCTCTTCCGAAACGATGAGTACACACTCTCATATGACACTACATCGTTCGGTCAGAGTCT
+
?=AB866@==BGCBB<;955493::5;>D9BBBBBB?B>AABC??@:==6;3;;777==9$3.396677::===07722666'52-21599.9835------23.30562722,2;;;H???@AAA@@@@>9>>??:>>AA:::=<A>B==:=>>=AA;:6;==?AC=??;?A@9=7788*8:>:8888)8<7=>??@@@@@<@=AAAA:=:>>>AA=>==@AAA6:6:>>49///==<=A;;;@B@@@DDA>>>>>>>>?AAAAAA<AA<@=>=@A@@>
@ATNG8:01504:01060
GATGGTAGTCTCAGATAGTCTATAGTACTCATTCGTTCGGAAGAGACAGGTACGTTAATAGTTAATAGCGTACTTCTTTTTCTTGCTTTCGTGGTATTCTTGCTAGTTACACTAGCCATCCTTACTGCGCTTCGATTGTGTGCGTACTGCTGCAATATTGTTAACGTGAGTCTTGTAAAACCTTCTTTTTACGTTTACTCTCGTGTTAAAAATCTGAATTCTTCTAGAGTTCCTGATCTTCTGGACACGCGCACTGACACTACCATCGTTCGGTCAGAGTCT
+
@@@A9=ABBBBBCIGBBBBBBCCBCBBAA=;:-7=@<A@7<7<BBBBA@=@AB@?<@:?===9@<@BCBAAAEE?BAAAC2AB<@?A@999;;7;BC?BB=;;<B@A=ACCCCCBC?BDD@D?BBCDBA@B@DB@A=ABBBBBB@@@@@;::@@?@::6:A<@=@:;;@?CBD@BBBLH<F@B?ACFEE2BB;;;7;BBCCCGAAA@BGEM5D@AAB@C@CB?B;;;ABB>A?ACBBCB@AACAICJAAABBB;<;CCBBBCGACGBBB?BCABBBBBD;;:
@ATNG8:01506:01049
GATGGTAGTGATACAGATCAGACACCAGAAGATCAGGAACTCTAGAAGAATTCAGATTTTTAACACGAGAGTAAACGTAAAAAGAAGGTTTTACAAGACTCACGTTAACAATATTGCAGCAGTACGCACACAATCGAAGCGCAGTAAGGATGGCTAGTGTAACTAGCAAGAATACCACGAAAGCAAGAAAAAGAAGTACGCTATTAACTATTAACGTACCTGTCTCTTCCGAAACGAATGAGTACTATGTAGAGCTCTATACTACCATCGTTCGGTCAGAGTCT
+
89:<<ABCBBB==@>B@966>>===:>?@=@BA9:58<7=@:793;6;;6A?993;;;9;)5/558:7;AAAAA:>?BA@A@0AB>B=@@@8ACEACA996CAAB?B?BB?CCC?AAACDBBBCCGCCCCBC@CDCC?BBCCBBCA?B?B@@=@BAABBBB?CBCCBBABB?BAA;???>C>986788888(7>9>>>>>>>:;6;;>>AA=D;??BBB?BBBAA@A=@;?@@9?CB>???ECBBCCBBAAA?;;:>;=;///9;489<<<:>>5;;==<===>
@ATNG8:01515:01087
GATGGTAGCTATACGTATATCTATGTACTCATTCGTTTCGGAAGAGACAGGTACGTTAATAGTTAATAGCGTACTTCTTTTTCTTGCTTTCGTGGTATTCTTGCTAGTTACACTAGCCATCCTTACTGCGCTTCGATTGTGTGCGTACTGCTGCATTATTGTTAACGTGAGTCTTGTAAAACCTTCTTTTTACGTTTACTCTCGTGTTAAAAATCTGAATTCTTCTAGAGTTCCTGATCTTCTGGAGATACACATGATACTCTACCATCGTTCGGTCAGAGTCT
+
@@CGAEDCBB=BCCCCCCDDCCC@A@@@ALDD@BCBC=BB=B?AAAACBB@BBBBB?A?ABCC?C?CAAACCCBA?BCCCC3B@8=888-8A9859BB=BC<A@B>AB<@>>@@@@C;@==6858??;;=>><@ABA9>>A>>>>?===@A;99//*/97661;<@@@@@@===;;;;AA5A>E==8888*69222(,,,,,,999=;ADDD/====B=B=>>:===????<?<@@@;;;<@@B<@@@A>>>>>>@AAA?==CCC<AAAAA<@A=?ABCBC?@?
@ATNG8:01516:01083
GATGGTAGTATAGAGCTCTACATAGTACTCATTCGTTTCGGAAGAGACAGGTACGTTAATAGTTAATAGCGTACTTCTTTTTCTTAGCTTTCGTGGTATTCTCGCTAGTTACACTAGCCATCCTTACTGCGCTTCGATTTGTGTGCGTTACTGCTGCAATATTGTTAACGTGAGTCTTGTAAAACCTTCTTTTTACGTTTACTCTCGTGTTAAAAATCTGAATTCTTCTAGAGTTCCTGATCTTCTGGGTGCGCTACAGTCTCTCACCATCGTTCGGTCAGAGTCT
+
BBBB?CCCCCBAAACABBBC@DBCDCCCCCCB>B@@@<AB?B?@@@CCCA<@@BBB>B<@@BB?B<:;A??>AAA;99::9,89-..88806<//)/79235;@>@@@A<@???????;??D;A;A@@@;://)/////'/69:97//)////666;;6BBB@CGFD@CBBBAAB@A<AAACA7B>A=;;;;;*;AAAB=C;;;ABBCAB?ACCC5BBBCCEHFCD@DCBCBCC@C?BBBCCD@CBCC>CCDCCBCBBCBCBA@@DD@BAAAC@CC?BBCCCBB:9
@ATNG8:01524:01055
GATGGTAGCGCACACATAGATACAGTACTCATTCGTTTCGGTAAGAGACAGGTACGTTAATAGTTTAATAGCGTACTTCTTTTTCTTGCTTTCGTGGTATTCTTGCTAGTTACACTAGCCATCCTTACTGCGCTTCGATTGTGTGCGTACTGCTGCAATATTGTTAACGTGAGTCTTGTAAACCTTCTTTTTACTTTTACTCTCGTGTTAAAAATCTGAATTCTTCTAGAGTTCCTGATCTTCTGGTAGACTAGTGTACTACTACCATCGTTCGGTCAGAGTCT
+
///4.49999@@A@;;;@@?==:99:;:4:7;-7//;.77,//)/:7/05>37:999,0)/////(4398:449494543333$38-33880335;7;;@9??8665;:@169BCA?>A9=::4:8=@@??A@@?B:99;@;:;;;>?:::?>?>:;4:998<<8908499><<<>24499)4.5.5<<=?+;?CDD9CCABABBBBB2:9:9'999>@29299:789@?<=9>8>?>ABB@A@A>BB@@@AAAA:;:ACBBBBA=9999929929@999<;;;
@ATNG8:01479:01108
GATGGTAGCTCTGCTCTGACTCTCGTACTCATTCGTTTCGGAAGAGACAGGTACGTTAATAGTTAATAGCGTACTTCTTTTTCTTGCTTTCGTGGTATTCTTGCTAGTTACACTAGCCATCCTTACTGCGCTTCGATTGTGTGCGTACTGCTGCAATATTGTTAACGTGAGTCTTGTAAAACCTTCTTTTACGTTTACTCTCGTGTTAAAAATCTGAATTCTTCTAGAGTTCCTGATCTTCTGGTGTCGTCTATCATGTACTACCATCGTTCGGTCAGAGTCT
+
ABBE@CBBBB<BBCABCBBB;;;CCCCCCBA?;?;;;6;A=B?CCFHECC@CCCCD@D?CBBB?CACDBBC;;9?:9:::;);;59?CC;?@;:8:BC>AB:;;BACC@CCDECCBB@BCE?B?CCBB@@@C@BBCC?CBBBCBBBBAAABBBBB?CAA>@B?C<??C@AACCGBDCCCC<C>A<;;::-;BAAB<BBBBCCA@@A5;;;;*<BBCC@B@DDHCA@@AAC@B@BCDCBB?BAC?ABB:;;BBABCCBBBDBBBC@BBBCC@BB@BCBBBBB??
@ATNG8:01480:01108
GATGGTAGAGTATCATGTGTATCTCCAGAAGATCAGGAACTCTAGAAGAATTCAGATTTTTAACACGAGAGTAAACGTAAAAAGAAGGTTTTACAAGACTCACGTTAACAATATTGCAGCAGTACGCACACAATCGAAGCGCAGTAAGGATGGCTAGTGTAACTAGCAAGAATACCACGAAAGCAAGAAAAAAGAAGTACGCTATTAACTATTAACGTACCTGTCTCTTCCGAAACGAATGAGTACGTGTGACGTACGTGAGCTACCATCGTTCGGTCAGAGTCT
+
949:5:<BCCCCCCBA@ACCBBBBB?BCC@DCCCAA=@@CCCDCBB@BD@C@BBA@?A?A,A?BCFCCCCDBBB<@@99999*;>@@5:99&9:405AAA@BBBB?A?BB?BBB<>>AABBBBDDBBBB@@A@CCCD?BBBBAAAB>A=A::7;DAAACCD?BBBBBB@BC?BBB>@@?;:08888===>>?(;<7<///:9>AD:=:<?;;6;6;;BA@<@BBABBB?B@BBC=B??=?AAAAAADA>>>BBBCCC???BBBBCC@BAA@C?BB>AABBBBB??
@ATNG8:01490:01118
GATGGTAGGACGAGCGTCTGAGAGGTACTCATTCGTTTCGGAAGAGACAGGTACGTTAATAGTTAATAGCGTACTTCTTTTTCTTGCTTTCGTGGTATTCTTGCTAGTTACACTAGCCATCCTTACTGCGCTTCGATTGTGTGCGTACTGCTGCAATATTGTTAACGTGAGTCTTGTAAAACCTTCTTTTTACGTTTACTCTCGTGTTAAAAAATCTGAATTCTTCTAGAGTTCCTGATCTTCTGGGCAGACTCTCACACGCCTACCATCGTTCGGTCAGAGTCT
+
:BBA?BBB?BCCCBBBCCDDDBDC@CBBBCCD@BBBD=BB?C?CCCCBCB@BCCCC?C?CCCA?C?DCDDBBCCD<99999'9@<@ABB<AAAA=AAA=@B<@?@CCC@CCDDCCBB?BBB<?<?D@@@@@@<@AAD?C@@@BBBBCBCBCBAAA@B@@>AA?B?BBBCCBCBB>BBBBB7B>B6;;ABA,AA;::6<;DFCDC@@?5;;;;;%;?@@@>A@@A@ABCCB@@8:8:@@B::5:?BB<BHDCCBBBCBBBCDE@B@@>ADCCC@CC?CCCCCBBAA
@ATNG8:01491:01099
GATGGTAGCGCACACATAGATACAGTACTCATTCGTTTCGGAGAGACAGGTACGTTAATAGTTAATCGCGTACTTCTTTTTCTTGTCTTTCGTGGTATTCTTGCTAGTTACACTAGCCATCCTTACTGCGCTTCGATTGTGTGCGTACTGCTGCAATATTGTTAACGTGAGTCTTGTAAAACCTTCTTTTTACGTTTACTCTCGTGTTAAAAATCTGAATTCTTCTAGAGTTCCTGATCTTCTGGGTGTATCAGCGAGTATCTACCATCGTTCGGTCAGAGTCT
+
@AAA?CDDCCCCDCCBBBBBDCCBBC?@ADBC@ACBG>BB@B?@C@C@@?ADBAA@D?BBAA>A?A@AAABAAB=;::::):@<:::BC<@:;<6>:=9=B>>==BCJBECCCCCBB?BCC?C@CCCBA@@@<@CCC@CBABBBBBDDCBBAAAB?C??=?B@C?BBCCBBBCC?A@???4>=@;9:999*9BCCD=CBDBBBCBBB@CCBC5BBBCCBD@DD?CBAABCC?C?@@ADCC@CBBB>BBBCCCCCBBCAAACCCCC@BBBCC?CC?ABBCCGB99
@ATNG8:01494:01096
GATGGTAGCTCGCTGATGATATCTCCAGAAGATCAGGAACTCTAGAAGAATTCAGATTTTTAACACGAGAGTAAACGTAAAAAGAAGGTTTTACAAGACTCACGTTAACAATATTGCAGCAGTACGCACACAATCGAAGCGCAGTAAGGATGGCTAGTGTAACTAGCAAGAATACCACGAAAGCAAGAAAAAAGAAGTACGCTATTAACTATTAACGTACCTGTCTCTTCCGAAACGAATGAGTACATAGATATACGTATAGCATCGTTCGGTCAGAGTCT
+
CCBB?BBCBCCDCDCCDDCCEBBBC@CCC?CBBB??=?=@ABBBAD?AC>B>BB@@ACCC3B?BCCBBBCBB@A:AABDDDD2CB?E5<;<*:@@8;966>BA>B?B?AB?A@A?AABBBCCCCCDDDA@@C@CCBB?BAA???==:@?C??=@CBBBBBC?CCCBBB>@A<>>?8??<::1898:898888%/:7=///=;@@@<@:>>BB<@<>>BBC?CCBBBBD>A>ABD>BBB?AABBCCBAAC???@@<<=>>><=<>>>::7:><@A@==////
@ATNG8:01495:01135
GATGGTAGGACGAGCGTCTGAGAGGTACTCATTCGTTTCGGAAGAGACAGGTACGTTAATAGTTAATTGCGTACTTCTTTTTCTTGCTTTCGTGGTATTCTTGCTAGTTACACTAGCCATCCTTACTGCGCTTCGATTGTGTGCGTACTGCTGCAATATTGTTAACGTGAGTCTTGTAAAACCTTCTTTTACGTTTACTCTCGTGTTAAAAATCTGAATTCTTCTAGAGTTCCTGATCTTCTGGGCAGACTCTCACACGCCTACCATCGTTCGGTCAGAGTCT
+
BCCD@FBB?;55565<===DDEBB@BCCCCBB?B@@@;@B@C@CCCCCCDACCBBB@B?BBBC?C?B=@ACBBBD>BBCCC5ICADCCC>CF@A=AAC@CC@BBBC;;:;CCDDCDC@BBB>@<AB;;;BBA?BBBB?B@@@BBCBCCBBCBBCC@BAA=@@=A?BBJEBCCCD?BCBCB9B>A=;<;;.;CCFG>C<=;BB@A@A<A@@@0@AABB>B?BC@AC@CCCC@C?CCECAA>ABCC?CCCBCBBBABBCCBC@BBB?@@@BE@BB@BBBBBBB@@
@ATNG8:01497:01102
GATGGTAGCGCGACGAGCGTAGACCCAGAAGATCAGGAACTCTAGAAGAATTCAGATTTTTAACACGAGAGTAAACGTAAAAAGAAGGTTTTACAAGACTCACGTTAACAATATTGCAGCAGTACGCACACAATCGAAGCGCAGTAAGGATGGCTAGTGTAACTAGCAAGAATACCACGAAAGCAAGAAAAAAGAAGTACGCTATTAACTATTAACGTACCTGTCTCTTCCGAAACGAATGAGTACTATGTAGAGCTCTATACTACCATCGTTCGGTCAGAGTCT
+
CCBB?CBBB>:;6@C>==C@@?@@?4?@A<@@BC?@<?<?@A997D>BA=@<998=<BBB3B?BA?BCFGB>==8==CBDDD1CC@C<AAA7A>=:<A=BBBBCC?C@BB?BDD?ABBBBBBBDDCBBBBCC@CDBB?BABBBCBB@B?B??=@EAAACCC@BBBBBB?BB<>>B?AA?;;3:<<:>@???@):;6:///=>CDD;A:>@AD<A<??BCC@CDCBABB>A?BBB>BDD?BBBABCCCC@A=AA=??@@>=>>?BBA=>>>AA<@@:==<==<==@
@ATNG8:01519:01127
GATGGTAGCATCATGCATATCTCACCAGAAGATCAGGAACTCTAGAAGAATTCAGATTTTTAACACGAGAGTAAACGTAAAAAGAAGGTTTTACAAGACTCACGTTAACAATATTGCAGCAGTACGCACACAATCGAAGCGCAGTAAGGATGGCTAGTGTAACTAGCAAGAATACCACGAAAGCAAGAAAAAAGAAGTACGCTATTAACTATTAACGTACCTGTCTCTTCCGAAACGAATGAGTACCTCTCAGACGCTCGTCCTACCATCGTTCGGTCAGAGTCT
+
;<=B><<A=:96;666=AABB;;;C?BBB=?@@?9808276:///858;5;<79733777'7122285567888/76999::):<9=5;;;0;>>96666<>===:B?BC@BBB=A???@ABBCCCBCCCCC@CFCC>A?BCBBBB?A>A:;6;B@@@DBD@BCBAAA?BD?BBB?BB???8?::56@@@@@'664----7<AAA:>;>AAA<@=;;ABB?CCF@@@D@C=@?C>CCC@CCCAABC?AAABB???AA>>>AA:;;;<??@>A>AD@BBBBBBBAB
@ATNG8:01520:01117
GATGGTAGCAGACGTGACAGAGCGCCAGAAGATCAGGAACTCTAGAAGAATTCAGATTTTTAACACGAGAGTAAACGTAAAAAGAAGGTTTTACAAGACTCACGTTAACAATATTGCAGCAGTACGCACACAATCGAAGCGCAGTAAGGATGGCTAGTGTAACTAGCAAGAATACCACGAAAGCAAGAAAAAAGAAGTACGCTATTAACTATTAACGTACCTGTCTCTTCCGAAACGAATGAGTACGTGTGCGACGTGTCTCCTACCATCGTTCGGTCAGAGTCT
+
/<<=?BECCBBB;;6;;;;;;;CCC@BBB899??B@?C=;98///95998;8:<///F@A0A7//.//26555=02255<<;(<<49.555&555.55559<<55659>=8==<254435>;A?ACB??@BB>AAAA8::CCCCCC=A>A;;5;A@=?????ABBAAA?BB799@@A@@AC7975.//////$/3/././7:88859499>>5>;;<???;@??:98C?B?BBD>BBB=@@====999<9785<;==>@>::7:@>:=:879;==3:9B??>:88
@ATNG8:01486:01182
GATGGTAGCGCATATCAGCGCAGCCCAGAAGATCAGGAACTCTAGAAGAATTCAGATTTTTAACACGAGAGTAAACGTAAAAAGAAGGTTTTACAAGACTCACGTTAACAATATTGCAGCAGTACGCACACAATCGAAGCGCAGTAAGGATGGCTAGTGTAACTAGCAAGAATACCACGAAAGCAAGAAAAAGAAGTACGCTATTAACTATTAACGTACCTGTCTCTTCCGAAACGAATGAGTACGATAGATCTCGTGTGCTACCATCGTTCGGTCAGAGTCT
+
@@>?5:559@BCDICCBCCCCCCEF@GCC@BBDBBB?BAECCABBC?::89:??@@ADED5C@CCECCBDKCCB;AA:;;;;*;@=@5999&5?;7>969CBDCC@C@??<??>9??A@CCC@AABFDGCCCBCCA?<@A@A@@@?;B?BBB@BCDBBBBC@CBC@@A?BB?A>>8>@>>>9?>?;9::::(9@;>888@@BBA=A<?@@@8;8;ACCC@CB;;;BC=@>@DD<BAB@BABBBBBBBBBBBBB>>>=A==>=@A>AAA>>;::5:?<<=?@@?
@ATNG8:01486:01187
GATGGTAGGAACGAGCGTCTGAGAGGTACTCATTCGTTTCGGAAGAGACAGGTACGTTAATAGTTAATAGCGTACTTCTTTTTCTTGCTTTCGTGGTATTCTTGCTAGTTACACTAGCCATCCTTACTGCGCTTCGATTGTGTGCGTACTGCTGCAATATTGTTAACGTGAGTCTTGTAAAACCTTCTTTTTACGTTTACTCTCGTGTTAAAAATCTGAATTCTTCTAGAGTTCCTGATCTTCTGGGCAGACTCTCACACGCCTACCATCGTTCGGTCAGAGTTCT
+
//6827:;)/)///:7455=<9959.5999<>=9=:;;6;>;C?CCDCDAA?BCCCC@CAB@@BAEACBAAABAAA<;<<;<*;@=;::;.9<=?6A<A9?@>@@@D@B?BAAA@@BB>BCB>B>BBAAA;;;5;???;ABBABB@@@@000<;::7<<@;@C>A>@@@@@BBCC?@@B@A3@4;5::;:;(;@@BD>CBCFFC;;:B@BDDD19996=<@:@@?BBBAAAC?A?ABBCBB?A?@@:AAAA;9:A???::;@;@;;4:?=9:499:>>00///)//
@ATNG8:01487:01176
GATATACAGATCAGACACCAGAAGATCAGGAACTCTAGAAGAATTCAGATTTTTAACACGAGAGTAAACGTAAAAAGAAGGTTTTACAAGACTCACGTTAACAATATTGCAGCAGTACGCACACAATCGAAGCGCAGTAAGGATGGCTAGTGTAACTAGCAAGAATACCACGAAAGCAAGAAAAAGAAGTACGCTATTAACTATTAACGTACCTGTCTCTTCCGAAACGATGAGTACGAGAGTCAGAGCAGAGCTACCATCGTTCGGTCAGGACTGCCCATAGAGAGGCTGAGACTGCCAAGGCACACAGGGGATAG
+
<<=BBCBDCCCCBCCBBB@BCC@BAAAA@=A=AACCCJE@DC@D<@?@;;;;;):9==?ACBBBBBB7>=@<@>@0@@?BAEEF8BBBABBABBBBAC@C??@@DCH=@?AABBCBDCCBBCBAA>@??C=:::?@@??;<;@00-0@;;;ABB>A???<<8=?9?AA9>:@??7?>>188===/=>8=<::///6;8<9=B??:>5;;@@?<?CCDBBB?A:;;;7;000>>>???>>>899?>>>>>>>;;888>9888;;5;=9>=9818>>>>>5<997<97727999788;;;6>6>6------666-7657
@ATNG8:01488:01146
GATGGTAGTGTGTCTCTGAGAGTAGTACTCATTCGTTTCGGAGAGACAGGTACGTTAATAGTTAATAGCGTACTTCTTTTTCTTGCTTTCGTGGTATTCTTGCTAGTTACACTAGCCATCCTTACTGCGCTTCGATTGTGTGCGTACTGCTGCAATATTGTTAACGTGAGTCTTGTAAAACCTTCTTTTTACGTTTACTCTCGTGTTAAAAATCTGAATTCTTCTAGAGTTCCTGATCTTCTGGTATGACTAGTGTACTACTACCATCGTTCGGTCAGAGTCT
+
A@?@465==@;;69555<:9:::99;4444396:35525>9CBBGDAAAACGCCC@C?CBCB@F@BBBDLEC@@<;;;;;*;@>BBCD?B@AA<AAC@CC@CCDCBC@CCCBB@@@@BCC@B?CFCCBBBD@CBBB?CABBABBAACCCCCCCC@CBB?BB@B@BBCAABBBCBCCCCC9B=@;AA?A?,@BAAB=BBBBBBCBBB=@@@@0@@@AC@B@BEAA@@BAAA?C@CCCCCCAC>@?AEEEB@@CDDDDAAABCCCC?CC@@??BB@CB@@B@@@@
@ATNG8:01493:01145
GATGGTAGGCACTGCGCACACATCCCAGAAGATCAGGAACTCTAGAAGAATTCAGATTTTTAACACGAGAGTAAACGTAAAAAGAAGGTTTACAAGACTCACGTTAACAATATTGCAGCAGTACGCACACAATCGAAGCGCAGTAAGGATGGCTAGTGTAACTAGCAAGAATACCACGAAAGCAAGAAAAAGAAGTACGCTATTAACTATTAACGTACCTGTCTCTTCCGAAACGAATGAGTACTACTCTCAGAGACACACTAATCGTTCGGTCAGAGTCT
+
<>>>9===25555;;;;@@@BBB??8A@@<<<<>CB@C@C@@AAA@?CC>A=?@>:::::):<@ABAA@@9999+9>95555$5949.55)555.5<<<===>>:B?BB@BBB?AAABBBDCCCCBBB<<;ABBAA9::AACCBB?B@B;;5:A@??B@@=ABBBBB?BB?>>>?C>>>A:=974:==>?/=>;>678@@@AB<><>@AA<@<??BAA>ABA??AD?C?BBB>BBB?BBBAAABA=BECDA888AAD>>>=>><@==A=A?<@?A@@:9::
@ATNG8:01493:01163
GATGGTAGAGTATCATGTGTATCTCCAGAAGATCAGGAACTCTAGAAGAATTCAGATTTTTAACACGAGAGTAAACGTAAAAAGAAGGTTTTACAAGACTCACGTTAACAATATTGCAGCAGTACGCACACAATCGAAGCGCAGTAAGGATGGCTAGTGTAACTAGCAAGAATACCACGAAAGCAAGAAAAAGAAGTACGCTATTAACTATTAACGTACCTGTCTCTTCCGAAACGAATGAGTACTACTCTCAGAGACACACTACCATCGTTCGGTCAGAGTCT
+
445=:===@@?>><;;;<<=BCCBB@BCB?ABA@@A?B=@DA?@@@<@C7<59@;9999:$94>><<<<A=?CC=BA@@@@@1@B?B=?>>+<?<5:@@@=@?>?;?>AC=????BAABBBBBCCCBBCCCC?B@::5;9:==;8719<B::::CAABCCC@CCBBAA>??;?@@;>@?==5<77.8AAAB/A@:?8::>==>>;><>??A8=8::ABB?BB;;;AB>A?CCD?CDD?AAACDBBBBA???AA???;@=00/88868=<78166-52522552.
@ATNG8:01494:01179
GATGGTAGCAGACGTGACAGAGCGCCAGAAGATCAGGAACTCTAGAAGAATTCAGATTTTTAACACGAGAGTAAACGTAAAAAGAAGGTTTACAAGACTCACGTTAACAATATTGCAGCAGTACGCACACAATCGAAGCGCAGTAAGGATGGCTAGTGTAACTAGCAAGAATACCACGAAAGCAAGAAAAAGAAGTACGCTATTAACTATTAACGTACCTGTCTCTTCCGAAACGAATGAGTACAGAGAGTACGATATGTCTACCATCGTTCGGTCAGAGTCT
+
888@;99@<<B;66;A969<<>A;;05@B=?@=;9:3919?<;88=6;>6=889737889'88<<8774=9==@3:=;:999$55.5255)55516;;;>>;;?;@=;:7:AB?CBA?BCDHFCA@@@@@B@CDDC@DBBCAAAA4;5;:;5;A@??BBB@BBBBBA@BA<??B?B@@;:18/-)-7;9;,,,*----==?>?;A;@@>?<A=BADBB?CDCBBBC=@=:::/9??<AABBBCBBBDBE@AAA>A<<<==;;;<8====>;==:=ABBCBAA>
@ATNG8:01497:01141
GATGGTAGGCGACATACATACGCGCCAGAAGATCAGGAACTCTAGAAGAATTCAGATTTTTAACACGAGAGTAAACGTAAAAAGAAGGTTTTACAAGACTCACGTTAACAATATTGCAGCAGTACGCACACAATCGAAGCGCAGTAAGGATGGCTAGTGTAACTAGCAAGAATACCACGAAAGCAAGAAAAAGAAGTACGCTATTAACTATTAACGTACCTGTCTCTTCCGAAACGAATGAGTACAGAGAGTACGATATGTCTACCATCGTTCGGTCAGAGTCT
+
49:93:<A?@A@;<>?>===666>>8<<>9655944.4.4445;==7==03,33499999$5.5>;;;====B@8??AAAAA.;9=@<>>>09=95595@@@AAB@C@BB?CBB=??BCDCCBCCCEBBBCC@BBBE;:;@?BBBB@CACA@?ABBBABBD?BABA??;?A<@BA3:::99,9=<8<===>/=>:>788BAA:;7;<?>CB5858@BBB>BBBBBCC@EABAA=ABB=@@BDCCCCBAAABBABBBBBB>=:>=><@??==588:>>AAA@???
@ATNG8:01499:01177
GATGGTAGGCGACATACATACGCGCCAGAAGATCAGGAACTCTAGAAGAATTCAGATTTTTAACACGAGAGTAAACGTAAAAAGAAGGTTTTACAAGACTCACGTTAACAATATTGCAGCAGTACGCACACAATCGAAGCGCAGTAAGGATGGCTAGTGTAACTAGCAAGAATACCACGAAAGCAAGAAAAAGAAGTACGCTATTAACTATTAACGTACCTGTCTCTTCCGAAACGAATGAGTACCTCTCAGACGCTCGTCCTACCATCGTTCGGTCAGAGTCT
+
>>?B>CLC@CBBBCCBBBEEBBBCC@CCE>CCCC99;:?BABBBCC@BC?B>BACBBLEF5E@CCICCBBBDDD>BAACAAA,AB>C5;;;6:@C<<966>@@;B>A>AB?BBB<??BBCBBBCCDDCCBBB@CCCC>A@AABCBB=B>A::6;CBBBCCC?AAAAAA?BA>BBC688BBA;B>>>>ADED.;:;?888===AA<A<AAAA=C:??BAB@CCB@@@C?B@CCC=BBB?BBBABBD@BBAAA@@BBB>BBBB====<>>>;@=@A<@@BBBDB@A
@ATNG8:01506:01169
GATGGTAGCAGACGTGACAGAGCGCCAGAAGATCAGGAACTCTAGAAGAATTCAGATTTTTAACATCGAGAGTAAACGTAAAAAGAAGGTTTACAAGACTCACGTTAACAATATTGCAGCAGTACGCACACAATCGAAGCGCAGTTAGGATGGCTAGTGTAACTAGCAAGAATACCACGAAAGCAAGAAAAAAGAAGTACGCTATTAACTATTAACGTACCTGTCTCTTCCGAAACGAATGAGTACTATGTAGAGCTCTATACTACCATCGTTCGGTCAGAGTCT
+
777<47;;9:55<<>>>><;;A<@=9;;;7:><5858;7;;:888=4:>1827A@@ACCC3F=?985@?@?<777.76/////$/.(.(..'.79399999::8><>=??<:::=AAAABCBCBDBBBBBBA?BBBB<?@BBBAB57;<@??;@BA@??BB@BBBBBB?BB>AAD<;;??>7=<<9888888%8=:=868@@A?@9=9<;=>6=9=ABBBABBAAA@@6:8:CD=CBB?BBBBCCBBAAAC>;;??==>A>;;;>>=BBDCB7;;=AB?;::<68
@ATNG8:01507:01180
GATGGTAGTCTCAGATAGTCTATAGTACTCATTCGTTTCGAAGAGACAGGTACGTTAATAGTTAATAGCGTACTTCTTTTCCTGTCTTTCTGTGGTATTCTTGCTAGTTACACTAGCCATCCTTACTGCGCTTCGATTGTGTGCGTACTGCTGCAATATTGTTAACGTGAGTCTTGTAAAACCTTCTTTTTACGTTTACTCTCGTGTTAAAAATCTGAATTCTTCTAGGTTCCTGATCTTCTGGATAGCGACGCGATATACTACCATCGTTCGGTCAGAGTCT
+
BC999;55==BBB>><<<556<==@A<<<;:=275590955.6<;;=9;7;@B=<;@<@9;<8B?BBB95555>3::;;.95937799*987;<,339,33433395;49::;;;:=<A??<@7;:ABCBCD@CCCC@FBBBBBCBBAAA;;;@@@C;;6;@:=8?9;:AABAB>:;;@A8@<A<;;;;;(:>?>>:?BCCGCF@A@5;;;;*;@?CDDF@A@>@DDD@C@C@@@@GFG@CBEEJCBBBBBBBCBBBBA@@@AB=AADBB?BB?BCCBBBBCD
@ATNG8:01482:01221
GATGGTAGAGTACAGTGTAGTAGACCAGAAGATCAGGAACTCTAGAAGAATTCAGATTTTTAACACGAGAGTAAACGTAAAAAGAAGGTTTTACAAGACTCACGTTAACAATATTGCAGCAGTACGCACACAATCGAAGCGCAGTAAGGATGGCTAGTGTAACTAGCAAGAATACCACGAAAGCAAGAAAAAGAAGTACGCTATTAACTATTAACGTACCTGTCTCTTCCGAATCGAATGAGTACTATAGACTATCTGAGACTACCATCGTTCGGTCAGAGTCT
+
:;:@=@=<AACFBCCCCCBCCBBBD@BBB?A@=9:4.3-3<<;@BD>BB?B?CB???DDD3C>AACBBAB??;;/::@@ABB0AB>C5;;;*:BA=@A@@BABBD?A?AA=AAC>A@BBBBCCCBBBBB::;@C@@@?BCCCCB??=A?BAB>AEBBBBAA>@@BBAA>@@=@@@=>>=::/9::3;@DEE/<=7<///<<??@;>;>DAA;?;?BDBB?B@@?@AA9?;??;?@AA?AAABBBBBBCCCBBBBB@@@CCC@@??;?@@AC<>>;>@:::@>>=
@ATNG8:01503:01225
GATGGTAGTATCTGCACACTCTGTCCAGAAGATCAGGAACTCTAGAAGAATTCAGATTTTTAACACGAGAGTAAACGTAAAAAGAAGGTTTTACAAGACTCACGTTAACAATATTGCAGCAGTACGCACACAATCGAAAGCGCAGTAAGGATGGCTAGTGTAACTAGCAAGAATACCACGAAAGCAAGAAAAAGAAGTACGCTATTAACTATTAACGTACCTGTCTCTTCCGAAACGAATGAGTACACACTCTCATATGACACTACCATCGTTCTGTCAGAGTCT
+
4499.444455=BBBBAA@B966>>:>BC?@>>>?=:?297778;=7?B>B=@?@??===,<8=833799333;3325<<<:*::5:.555&5<<4;666>>;?@>A<?C>9:8343<;9959555559999388444(333::?43.4594525<<=588@8:9:///)/84;==7<4429-55>499:?:.693////55=<@<@9>@@=/5-5599><@@9:9;>9>348=69;;6733>>?@C898>:??575=?:=>;;:;49:778:?>@??>>?<853
@ATNG8:01522:01233
GATATATATGCACGCTCTACCAGAAGATCAGGAACTCTAGAAGAATTCAGATTTTTAACACGAGAGTAAACGTAAAAAGAAGGTTTTACAAGACTCACGTTAACAATATTGCAGCAGTACGCACACAATCGAAGCGCAGTAAGGATGGCTAGTGTAACTAGCAAGAATACCACGAAAGCAAGAAAAAAGAAGTACGCTATTAACTATTAACGTACCTGTCTCTTCCGAAACGAATGAGTACGTGTGACGTACGTGAGCTACCATCGTTCGGTCAGAGTCT
+
CBBBBBBCCFBBBCCCDDCD@DBC@CCDD@A=A=A@A@BBB@BC@D@CC???DDE3C>AABBBBBCBBB=>=@@?AA5@D>D4;;;*9<;8;;;<==>>B@C@CC?BBC=@@AABCCCDCCCCCCCC@CC@@=?ACAABBB?B?CAA?AAAABABBACCBCBB?BB?BBB@DC?;;19:;8:::::;&:>;>888@AAAA7:78;>>;@<??BBB?ACAAAAA?B?BBD>DBC?BBBDDBBBBAA=CCEDAABBBBBBBBB?ABCDC>@=;@@ACCB@@@
@ATNG8:01524:01227
GATGGTAGCACACGAGATCTCATCGTACTCATTCGTTTCGGAAGAGACAGGTACGTTAATAGTTAATAGCGTACTTCTTTTTCTTGCTTTCGTGGTATTCTTGCTAGTTACACTAGCCATCCTTACTGCGCTTCGATTGTGTGCGTACTGCTGCAATATTGTTAACGTGAGTCTTGTAAAACCTTCTTTTTACGTTTACTCTCGTGTTAAAAATCTGAATTCTTCTAGAGTTCCTGATCTTCTGGATACACTCATGTGCACCTACCATTCGTTCGGTCAGAGTCT
+
DCBA?CBBCCBBBBBAADDDCCCBCCCCECCB?BBBL?CC?B@@@@AB@@>@DBAB?B@BBCC@C?BBBBBBBBB>BCDDE3CB<<888)7@=?>?BB?BB598??>=:;;;ABB@@;>=?=A<>>>88:>><AA::6::>>?>>>@AAAA;66;5///7<<7<9??;;;@A==:=>AAA6A<@5;:==</<>:::0;:<:;;>>>@=BBBB/A;;;@=B<??=AAA>;;;<@<@@AA@@<@>A<AAA>>>99656=99996733-33-37707=06:A?@?B@@
@ATNG8:01526:01217
GATGGTAGTCTCAGATAGTCTATAGTACTCATTCGTTTCGGAAGAGACAGGTACGTTAATATGTTAATAGCGTAACTTCTTTTTCTTTGCTTTCGTGGTATTCTTGCTAGTTACACTAGCCATCCTTACTGCGCTTCGATTGTGTGCGTACTGCTGCAATATTGTTAACGTGAGTCTTGTAAAAACCTTCTTTTTACGTTTACTCTCGTGTTAAAAATCTGAATTCTTCTAGAGTTCCTGATCTTCTGGATAGCGACGCGATATACTACCATCGTTCGGTCAGAGTCT
+
8:@B=AAA;:;;;>>;@@:55:==BBBBA;98-4>;;4;><CAC>=@55505<<<;6;6;///:)/)6;:99//)/;)//==;+988.989:1555;6:44.4?245;:<@9???<?@AA?BBB?B@BBBBBCBB?CBBB?BBBBCCCCBCC@@ABBB?@@@<@@?C?AAC;;;ACC>B;;;;;);.;8:9955$9>?><8:9:9=>5955.5555$5@@@B@BADC@AA@;;9C@D@BBCBCB?CBCACCCB@@@CBABCCFBBBB;;8<BBBB>BB>BBBAAA::9
@ATNG8:01479:01249
GATGGTAGACACGTGTGCTCTCTCGTACTCATTCGTTTCGGAAGAGACAGGTACGTTAATAGTTAATAGCGTACTTCTTTTTCTTGCTTTCGTGGTATTTCTTGCTTAGTTACACTAGCCATCCTTACTGCGCTTCGATTGTGTGCGTACTGCTGCAATATTGTTAACGTGAGTCTTGTAAAACCTTCTTTTTACGTTTACTCTCGTGTTAAAAATCTGAATTCTTCTAGAGTTCCTGATCTTCTGGATAGCGACGCGATATACTACCATCGTTCGGTCAGAGTCT
+
ABBB<;;=A@AA?;@:65;<<:>>@@>@@@@A6;;@@9@B>A>AA000:>+0////49388<@6??BBBBBAA>A:=>:::*9=4=688'5><;5;777(56(./..3./(.89799<>8877:=:=B??;;;@=@@AD;>>??>=>>>>?CB;66<7///9<<7<7????BBAA?:??ABA5B:>:=>@@@/@B;;94999///;88=<====,<///@7=7>@=HDB===><@<@A???C<AAA=AA9;<AA===A@@?=>?AAA<>>>?@<A@<;;;@@A>>>
@ATNG8:01486:01266
GATGGTAGCACGACACGACGATGTGTACTCATTCGTTTCGGAAGAGACAGGTACGTTAATAGTTAATAGCGTACTTCTTTTTCTTGCTTTCGTTGGTATTCTTGCTAGTTACACTAGCCATCCTTACTGCGCTTCGATTGTGTGCGTACTGCTGCAATATTGTTAACGTGAGTCTTGTAAAACCTTCTTTTTACGTTTACTCTCGTGTTAAAAATCTGAATTCTTCTAGAGTTCCTGATCTTCTGGGTCTCTCTCTCACGCACTACCATCGTTCGGTCAGAGTCT
+
DCBB?BBCC@;;<<>@BCB@@?CEDCCCCCCC@AAAB<B@?B?BBBBBBDAFCBBB>B?BBDD?B?BBBBCA??>8=?>:@1A@;>;781900)05;00*9>9<>??@@=BA><<@>>:>@A7;5;=>C>>>A;A???9>;;;;;>>>>?@A=??A=:::<@B=A;A?>?AA@==9=????5?<@8<8777*8;666(--6---9;=?=@DDD/C=<9@9=7//-/>@<??@<A;??AAAB:>>BB9@@@AA@@@@=;=???::6;59996606=7;<<@>>>>>
@ATNG8:01500:01248
GATGGTAGCGCGACGAGCGTAGACCCAGAAGATCAGGAACTCTAGAAGAATTCAGATTTTTAACACGAGAGTAAACGTAAAAAGAAGGTTTTACAAGACTCACGTTAACAATATTGCAGCAGTACGCACACAATCGAGGCGCAGTAAGGATGGCTAGTGTAACTAGCAAGAATACCACGAAAGCAAGAAAAAAGAAGTACGCTATTAACTATTAACGTACCTGTCTCTTCCGAAAGAATGAGTACTATGTAGAGCTCTATACTACCATCGTTCGGTCAGAGTCT
+
AA?A?BCCCCBBBCCCCBBAAA;;</9A@9@BBB;;8:?BCD@?>B?CB?B????CCCCC3C?AA?BBCBA>>B:@@CCDDD5BB?D<CBA7BAC@AA@BBBBDD@C?BB?BBB>BB@ABBBCCCCDCCCBA?A@>>??AAAA@993<@B@@?@CCCBCAB?BAAA>>8?@<@@@=>A?:;17876778888%/979///==@BB=D;??@@<@<A?BBE@CAAABBB@B?BBB<BB@BBBBBCCBBB>A>>>@@@@@>>>@@AA;==AA>8>>499678>=::
@ATNG8:01502:01267
GATGGTAGGACGAGCGTCTGAGAGGTACTCATTCGTTTCGGAAGAGACAGGTACGTTAATAGTTAATAGCGTACTTCTTTTTCTTGCTTTCGTGGTATTCTTGCTAGTTACACTAGCCATCCTTACTGCGCTTCGATTGTGTGCGTACTGCTGCAATATTGTTAACGTGAGTCTTGTAAAACCTTCTTTTACGTTTACTCTCGTGTTAAAAATCTGAATTCTTCTAGAGTTCCTGATCTTCTGGTGTCTGATCTGTATCACTACCATCGTTCGGTCAGAGT
+
:9==8BDC<@?@;;:;===BBBBB@BAABICBABCDC>BB@B@BECDCBB?CCCCC?C?BBCC@C@CCCCBBBB@;>>>>>0>B=ABBC>CCAB>BAA<@B<@@ABAC@CAA@BBBB@BCB@B@CDCCCCBB?BCDF@DBB@@?B@@ABBBBCBB?BCC@DC@B=??B@@@CCB;?::::.;=A=AACC<CCCCD>BBCBBCCBBA5;;;;*;A@BCAC@CC@BCBBBCC@C@CCBABB@DAB?BCBBBBCCBCBBBCCCBBBD@CCABB?BB@BBAAABB
@ATNG8:01504:01247
GATGGTAGCGCATATCAGCGCAGCCCAGAAGATCAGGAACTCTAGAAGAATTCAGATTTTTAACACGAGAGTAAACGTAAAAAGAAGGTTTTACAAGTCTCACGTTAACAATATTGCAGCAGTACGCACACAATCGAAGCGCAGTAAGGATGGCTAGTGTAACTAGCAAGAATACCACGAAAGCAAGAAAAAGAAGTACGCTATTAACTATTAACGTACCTGTCTCTTCCGAAACGAATGAGTACGATGAGAGAGCTCTCTCTACCATCGAGGTTGTAAAGTCT
+
@B@>:>=655:;;:9?AACBBBCCC?CCC@CDCCAA>A@CCCABBC@AA>A<??BBDBCC5A?AEDGCBBB;;;8;@@ADDD19;;@9BBB8@@@?:99CCCBBB=?=??9?::69ABACCCCCBBBCCCCC@BBBC@CCDCCAAA=B>A;;5;CC@@@@@<@@@@?@;?A;???@A@@@@;=?=9>CDDD3@=38///78;;C<@;@@BC<@:==CCC@CBBCBBC@C?CA@6=00,000=@AAAA977<<<;///773352229>>??AA=C=>?>@:@@A?
@ATNG8:01510:01256
GATGGTAGCTCACGTACGTCACACGTACTCATTCGTTTGGAAGAGACAGGTACGTTAATAGTTAATAGCGTACTTCTTTTTCTTGCTTTCGTGGTATTCTTGCTAGTTACACTAGCCATCCTTACTGCGCTTCGATTGTGTGCGTACTGCTGCAATATTGTTAACGTGAGTCTTGTAAAACCTTCTTTTTACGTTTACTCTCGTGTTAAAAATCTGAATTCTTCTAGAGTTCCTGATCTTCTGGTAGAGCGTGCATATATCTACCATCGTTCGGTCAGAGTCT
+
ABCC@BC?@@<BBBDC;6;CC@ABCDCCBDCC@CBDD>D@D@CCBBBBB@BDCBB@B9:9@E?B@BBCBBBBA@>99999(:>?A=>=7>BBF<??C?CE?A@@CAA;@@@;;;AA;AAA9>:=;;78:<>=BAAA:A@@@@>??@A@???:9:7;;>=AA<A<AAA===BAA;A;:::-:6<8=>@@@/@@9991898///<;:>:=DDD/B;<;>9=:?>;????@@@<A<@@?;;:7;;B=AAA==>@>@AAAC<??AA>@:@@@>@;??;??BCCCB??
@ATNG8:01515:01276
GATGGTAGCACGAGTCACTCATATCCAGAAGATCAGGAACTCTAGAAGAATTCAGATTTTTAACACGAGAGTAAACGTAAAAAGAAGGTTTACAAGACTCACGTTAACAATATTGCAGCAGTACGCACACAATCGATGCGCAGTAAGGATGGCTAGTGTAACTAGCAAGAATCCACGAAAGCCAAGAAAAAGAAGTACGCTATTAACTATTAACGTACCTGTCTCTTCCGAAACGAATGAGTACGATGAGATCTCGTGTGCTACCATCGTTCGGTCAGAGTCT
+
=>:;055===B;<=@GE===@===@9>=<8<@::59197@@BB?>?<::59=998@=?>>+>7=<:<ABBBAAB97799999);B?C<DF<AAAACCDCBBBBA=@=@A>@@A9==>>@@CCCCCBBA@@B?@@@@:::@@@@??:??B::9:EBBBEBB?BBBBB@<?>:;9173/..'..(..37999)4407...3355=5>-52697=077A>>699<>C>@=@<?@?6<9:4998@@?@@BBBBBB@::9:::<<>>>@<>?A8838D<==>>>>===
@ATNG8:01516:01251
GATGGTAGAGTACAGTGTAGTAGACCAGAAGATCAGGAACTCTAGAAGAATTCAGATTTTTTAACACGAGAGTAAACGTAAAAAGAAGGTTTTACAAGACTCACGTTAACAATATTGCAGCAGTACGCACACAATCGAAGCGCAGTAAGGATGGCTAGTGTAACTAGCAAGAATACCACGAAAGCAAGAAAAAGAAGTACGCTATTAACTATTAACGTACCTGTCTCTTCCGAAACGAATGAGTACGTGTGACGTACGTGAGCTACCATCGTTCGGTCAGAGTCT
+
44995:<<<;=66666>=<<=BBBB456>9<<>:?;9;8;=C@A?@?CC@C?==<877777#36<=;>===858A788=@AA@+>B8@.999*99@=?;;@>>>998:?BA?A@??AABBBBBCBBBBBBB@@<@C@@=?AAABAAA>B@B;::;CBBBBBB=??CBBB@BB=???490;77.6//(/////'-929///889:=8=8<=>>6:6:>BBB@BAAA===,0,0:=5;00,0>>=<CBBBBB>CCBBBBBA@:::???<?AABB?BB?>>>ABBBAA
@ATNG8:01517:01272
GATGGTAGGCGTGTGAGAGTCTGCCCAGAAGATCAGGAACTCTAGAAGAATTCAGATTTTTAACACGAGAGTAAACGTAAAAAGAAGGTTTTCAAGACTCACGTTAACAATATTGCAGCAGTACGCACACAATCGAAGCGCAGTAAGGATGGCTAGTGTAACTAGCAAGAATACCACGAAAGCAAGAAAAAGAAGTACGCTATTAACTATTAACGTACCTGTCTCTTCCGAAACGAATGAGTACTATGTAGAGCTCTATACTAATCGTTCGGTCAGAGTCT
+
@A@@<>9@;?@@BCEBCBEBBCCCC>CBB?BBBBBC@C@CCBBBBA<=>9?;?@AAABBA3A>977CBBBDA@@8>987:::(8>:=1888&2947------250537>4=:;6?>>>>>?@@>@?@666B;>>@@=>==AAAAA<@<@;:7;A@A@???<>>?=>>>>>;>==9==877*8:76;====,//*/999<>>CA=B=B???;?;?888A<@@@@@@@:>:>;;.7//*/66==AA;;;>>?@@@A??????AAA=>>>@<??:?>>>??@@@
@ATNG8:01525:01278
GATGGTAGCGCATATCAGCGCAGCCCAGAAGATCAGGAAACTCTAGAAGAATTCAGATTTTTAACACGAGAGTAAACGTAAAAAGAAGGTTTTACAAGACTCACGTTAACAATATTGCAGCAGTACGCACACAATCGAAGCGCAGTAAGGATGGCTAGTGTAACTAGCAAGAATACCACGAAAGCAAGAAAAAGAAGTACGCTATTAACTATTAACGTACCTGTCTCTTCCGAAACGAATGAGTACGATGAGAGAGCTCTCTCTACCATCGTTCGGTCAGAGTCT
+
8@BB;::>955:666;@B?;<DCCC>CCD@CCA@?>4:9)48:<<==9994;6;?@@@@@A,A=;;9?AEGCC>@4:955999(9:592555&59949=:::;::97<74525<<48>775:;:<<B<<AAA@?A@A@5;999<==?30)000*/:////:<7<<=;;?=?98==;5;=??>6?>><>BCBB2;9175567:;;A;A055??=A8<9;;9=BB@@@A>49659A9A@>9>====;>>=@@@???B9:9=><==;;;=;;;?B;??=A@ABCBBBB
@ATNG8:01526:01249
GATGGTAGCGCACACATAGATACAGTACTCATTCGTTTCGGAAGAGACAGGTACGTTTAATAGTTAATAGCGTACTTCTTTTTCTTGCTTTCGTGGTATTCTTGCTAGTTACACTAGCCATCCTTACTGCGCTTCGATTGTGTGCGTACTGCTGCAATATTGTTAACGTGAGTCTTGTAAAACCTTCTTTTTACGTTTACTCTCGTGTTAAAAATCTGAATTCTTCTAGAGTTCCTGATCTTCTGGTATGACTAGTGTACTACTACCATCGTTCGGTCATAGTCT
+
ABBA:955:;>;66;;;;===@=<655:<:9943455)557<8>?=B=BD?@?ECCC=A?@BBC<A?ABABC@@<>-00===,00*/67:(0///)///)/:8<555<:5566>@@@B?@@E@C@CFG=;<BB7;;CC@CCCCBA000000>????@?CC>AA?A599ABBBBCFACCBCD;C@B@BCDDD5CCBCC7;;;;AA;<9;4:>>>'9599529;==99:9:99@<@>BB@:99?@@B?BBAAA000AACA@AB::9@@=@??>?:>>:===888===
@ATNG8:01528:00687
GATGGTAGCAGACGTGACAGAGCGCCAGAAGATCAGGAACTCTAGAAGAATTCAGATTTTTAACACGAGAGTAAACGTAAAAAGAAGGTTTTACAAGACTCACGTTAACAATATTGCAGCAGTACGCACACAATCGAAGCGCAGTAAGGATGGCTAGTGTAACTAGCAAGAATACCACGAAAGCAAGAAAAAAGTAGTACGCTATTAACTATTAACGTACCTGTCTCTTCCGAAACGAATGAGTACTATGTAGAGCTCTATACTAATCGTTCGGTCAGAGTCT
+
>:6505<>====;;;;;;?=BBBBB@BCC@CCCD@?=?>AAC@@@B?BB?B<@AB@?@@@0@:=/.///;676;377ABBBB1AB>B5;::&9@>7<;6969==A?C?AA@DCB>?@?BCBBCGCEDCBCBF@BBCC?AABBBABB?B?A::5;@@@?D@@=A998=?8==8<>86;:666....05;>>>>'=987855;<;=A7:8:AAA<@<@ACBC@BCCA@?A=C<??A;@??<?AABBBBBBBBBB???B;;;@?>>BB=A@AB???<?A@ABBCBB
@ATNG8:01529:00645
GATGGTAGCTCGCTGATGATATCTCCAGAAGATCAGGAACTCTAGAAGAATTCAGATTTTTAACACGAGAGTAAACGTAAAAAAGAAGGTTTTACAAGACTCACGTTAACAATATTGCAGCAGTACGCACACAATCGAAGCGCAGTAAGGATGGCTAGTGTAACTAGCAAGAATACCACGAAAAGCAAGAAAAAGAAGTACGCTATTAACTATTAACGTACCTGTCTCTTCCGAAACGAATGATTACGAGAGAGCACACGTGTCTACCATCGTTCGGTCAGAGTCT
+
ADCC?BBCBB<666<A@AAICCCAB?@CE@DBBA::9:?ABBAAAC?CC482:9:@ABBC3B?BB@A@ABBBA=499944444#5:5:4;;;0;>?:=<<<@@<<@?C?AC=8988<AABCBBBCCBBBAA@@;=>00-0>>==A>=;@?BBC?BBCACBCB9:8BA>@<8947836993333&222+2;;AA.>>:==9;;7@>><<:<@AB=B=;<ABB?BA@@ABC?C>AAD=BBC?CBCC@BBBAA@A@9;;@@@@???@@@@>AAAAA@CB@BDBBCCBAA
@ATNG8:01530:00650
GATGGTAGGCGTGTGAGAGTCTTCCCAGAAGATCAGGAACTCTAGAAGAATTCAGATTTTAACACTGAGAGTAAACGTAAAAGAAAGGTTTAACAAGATCTCACGTTAACAATATTTGACAGCAGTACGCACACAATCGAAGCGACAGTAAAGGATGGCTAGTGTAACTAGCAAGAATACCACGAAAGCAAGAAAAGAAGTACGACTATTAACTATTAACGTACCTGTCTCTTCCGAAACGAATAGTACTAATGTAGAGCTCTATACTACCATCGTTCGGTCAGAGTCT
+
:<4;65::89AB@965=<>;;;295)5<<?CC::<A=@5;;@@?=A;::39<@@99999+78<<33333:9::<5;;3222&222'2+22'2+22276222:7779694662....'..3233......3566=@<@A?<7<<///75...)22732(----288:6:;88=A=DD<;;;:>>;;:0:::78898)28096758=<A@@=A=>>>>;>7:999:;@@@;;66+/+/9<.78918=<<888=8<:88679==>>>@BA:8717<;>?;>>9;;;>?>=>>
@ATNG8:01538:00647
GATGGTAGAGAGACTGTAGCGCACCCAGAAGATCAGGAACTCTAGAAGAATTCAGATTTTTAACATCGAGAGTAAACGTAAAAAAGAGGTTTTACAAGACTCACGTTAACAATATTGCAGCAGTACGCACACAATCGAAGCGCAGTAAGGATGGCTAGTGTAACTAGCAAGAATACCACGAAAGCAAGAAAAAGAAGTACGCTATTAACTATTAACGTACCTGTCTCTTCCGAAACGAATGATACAGAGAGTACGATATGTCTACCATCGTTTGGTCAGAGTCT
+
@;BB9==CCCCCCCDC>>?=BBCCE=CDB@CBD;;;7:6:AA>?>B>AA>A<::987;;;,;;??=6:<474==;677333333#3991555*58839>9??AA;;7;;@@<>>><ABAACCCCCBCDBBBCC?BBBB>BAA@BB==;@@DCC?BABBBBBA>BBBBBB=AA>ABA?A?;;:1;:::::;;;.:A=B888??@@@=A;>>>B<@;>ACDD@CBAA@B@;@=AAA<AFE?AABBBBACCCAABACCCCC???BBBB>AABBBB9B>BBBBBBB>>
@ATNG8:01545:00645
GATGGTAGCGCACACATAGATACAGTACTCATTCGTTTCGGAAGAGACAGGTACGTTAATAGTTAATAGCGTACTTCTTTTCTTGTCTTTCTGTGGTATTCTTGCTAGTTACACTAGCCATCCTTACTGCGCTTCGATTGTGTGCGTACTGCTGCAATATTGTTAACGTGAGTCTTGTAAAACCTTCTTTTTACTTTTACTCTCGTGTTAAAAATCTGAATTCTTCTAGAGTTCCTGATCTTCTGGTAGAGCGTGCATATATCTACCATCGTTCGGTCAGAGTCT
+
449939<?BBBBDIGCBCCDCBBBAA;:9@::5:A@A9;;59.599<@BA>BA@@@@C?BB>?<@>AAA@@@???:9733&3:5:?;BC:977@@<?>>=@@8=88:@C@DFCCEDBB@BBB@B@EDCCBCCC@CDDD>ABBBCCBBCCCBBBBBC?BBB?BD@C?BBCCCCBCC?B@@@@6?<?:99999*9@BCC;CCCCCCAAAB?ABAB2BABBB?A?A@=@ABBBBB@D?BAACCE?BBB@CCCCFCCBBCCCCCDCCBBB?BABAC@BB>BBCBBBA@@
@ATNG8:01553:00684
GATGGTAGGACGAGCGTCTGAGAGGTACTCATTCGTTTCGGAAGAGACAGGTACGTTAATAGTTAATAGCGTACTTCTTTTTCTTGCTTTCGTGGTATTCTTGCTAGTTACACTAGCCATCCTTACTGCGCTTCGATTGTGTGCGTACTGCTGCAATATTGTTAACGTGAGTCTTGTAAAACCTTCTTTTTACGTTTACTCTCGTGTTAAAATCTGAATTCTTCTAGAGTTCCTGATCTTCTGGTGTCGTCTATCATGTACTACCATCGTTCGGTCAGAGTCT
+
::::5:;=8<<9=99999:445::8=;@<>00)/:;:8;C6969@@@CCGAFCCCE@C@CCCB?CABBBGFECCC?AA@@?,;;5<;;;0;?;;6:@A:A@9000=>A?CDCCCACC@CCC@B?CCAAABCB<@@BC@CCCCBB@@@AA@@@AAB>ABC@CC=?9::CCBBBBB?ABBBB7B>A>@@A@A0@BCDD=B;;;BBB;;;5;;;.;;;:;2:=BB@A@@CCDD?C?CCCBBB?:9:9?;<;AAA;;;BB@AACBB@B?;<;:D?AA>@@BAA@@@?
@ATNG8:01557:00661
GATGGTAGCATCATGCATATCTCACCAGAAGATCAGGAACTCTAGAAGAATTCAGATTTTTAACACGAGAGTAAACGTAAAAAGAAGGTTTTACAAGACTCACGTTAACAATATTGCAGCAGTACGCACACAATCGAAGCGCAGTAAGGATGGCTAGTGTAACTAGCAAGAATACCACGAAAGCAGAAAAAGAAGTACGCTATTAACTATTAACGTACCTGTCTCTTCCGAAACGAATGAGTACCTCTCAGACGCTCGTCCTACCATCGTTCGGTCAGAGTCT
+
;:;;0499=>@@BA@??=>=B==<<7<54.488834047;9:==;>;00(/388:;<;;<+:69::>B??@@A<7=<;;;;;$9;6;2555&5;<8?C@C@AA:;6;9@?=?==;@@@@B;;;BB;;:BBBB@CA@@@@??@??9:3;5;;;49>@@@AAA>BBBBBC?BB????399999,98878777(6:69=7;79222:>;@5685;4;<@@?=AA>?=??5947?>888837>8<<77177;;;>;::87///;6===7::89=?8858A??@A@@?
@ATNG8:01564:00646
GATGGTAGGCACTGCGCACACATCCCAGAAGATCAGGAACTCTAGAAGAATTCAGATTTTTAACACGAGAGTAAACGTAAAAAGAAGGTTTTACAAGACTCACGTTAACAATATTGCAGCAGTACGCACACAATCGAAGCGCAGTAAGGATGGCTAGTGTAACTAGCAAGAATACCACGAAAGCAAGAAAAAGAAGTACGCTATTAACTATTAACGTACCTGTCTCTTCCGAACGAATGAGTACGTGTGACGTACGTGAGCTACCATCGTTCGGTCAGAGTCT
+
>BBB?A@@:@;59?;;;>?BBCCCE=CCCACCBBBC>B?BBD;;9B?CB@E?::9@?AAB1B?ABB@@?@@??=5=<:9955$9@;<2555&5<<9696;=@@AB?C@BE@BBA=??CCCCCCDBBBCDDCC@CCBB=??BAABBB@B@B@@>ACBCBCBB?BBBBBA>BD?BBB@B@@<=4675467888+8A;B;;;@ACCB;?;?BBC<><>@BCC@BBBA@A@4:59=9=::3:ABBBBBBBBB>CBBBBCBB>?>BCBB?B?>>A=@>;?==AAA<<<
@ATNG8:01565:00668
GATGGTAGCTCACGTACGTCACACTTACTCATTCGTTTCGGAAGAGACAGGTACGTTAATAGTTAATAGCGTACTTCTTTTTCTTGCTTTCGTGGTATTCTTGCTAGTTACACTAGCCATCCTTACTGCGCTTCGATTGTGTGCGTACTGCTGCAATATTGTTAACGTGAGTCTTGTAAAACCTTCTTTTTACGTTTACTCTCGTGTTAAAATCTGAATTCTTCTAGAGTTCCTGATCTTCTGGTCTACTACACTGTACTCTACCATCGTTCGGTCAGAGTCT
+
@ABB@BCCBB<A996=;;;BC@@AC@CCBCGJ@CBBF=BB@B?BBBBB@@<@B@?><?=@??@@D?BBBBBBB@@<98999(9?;?;;;/:A994:???AA?BBBBBA99:::;???<?AA:>:>B@>8;;@=A@?><AAA;;;===???>>;;;8====BB<@7;;>BCCCCC=>====5==B=A====,;;;==///9888;???9<<=5>>>>B<B<@@<@???@@@=@7::@=>>;@AA<AA@@>??@@>>>@AAA???@=>>>>E=?>;?A@@<<966
@ATNG8:01567:00681
GATGTAGTATATCGCGTCGCTATCCAGAAGATCAGGAACTCTAGAAGAATTCAGATTTTTAACACGAGAGTAAACGTAAAAAGAAGGTTTTACAAGACTCACGTTAACAATATTGCAGCAGTACACACACAATCGAAGCGCAGTAAGGATGGCTAGTGTAACTAGCAAGAATACCACGAAAGCAAGAAAAAAGAAGTTACGCTATTAACTATTAACGTACCTGTCTCTTCCGAAACGAATGAGTACTACTCTCAGAGACACACTACCATCGTTCGGTCAGAGTCT
+
5<==@@CCCCBEAB;9:B@?@BCC?ABC?@@BBAA=A?BBB?@?BACB?C@@???AEDE1@=?@A??@@@999,:>;:999$9>2525;@+<9626<<<<<4443838:5:=?9>>@@@@AABAB@@B;;;@;;:C????BCA@A<@:@00-0?@?@>AA@BABAAA?AB@BCC?BBA?>9777,////00$/6/./(//7:<7:684858;6;:9;AAC>ABB;:9C?C<???9?>>8>@A798>?<>@BBBB???<88=/////*/9==@<@@>?>;:9>A56
@ATNG8:01569:00680
GATGGTAGTGTCATATGAGAGTGTGTACTCATTCGTTTCGGAAGAGACAGGTACGTTAATAGTTAATAGCGTACTTCTTTTTCTTGTCTTTCGTGGTATTCTTGCCAGTTACACTAGCCATCCTTACTGCGCTTCGATTGTGTGCGTACTGCTGCAATATTGTTAACGTGAGTCTTGTAAAACCTTCTTTTTACGTTTACTCTCGTGTTAAAAATCTGAATTCTTCTAGAGTTCCTGATCTTCTGGAGATACACATGATACTCTACCATCGTTCGGTCAGAGTCT
+
55==:==ABC===@?>>CCDBCBBBC@@@C?@;@@@@;?D==8@;;<<@B?ABA;;6;=??@?<@=ACBBA@@@@<?<<<<,<=,000?>2=7::044<79:6:<8=;A?ABB@@AAA?@A@?B??>>>@@??;??::3ABBAABCCBCCBDDCBB@ICC@BDAF@CA@@CAA?@9?::;;.;>B><;;;;*;@BBC?CBCBAA@@@@5:9:9*9<<;B?C@CE@BEEMDCCAB@BBBCCC@CCC?BBBCCCCCCCBCCBBCBBBC?BBBBB???=@@@@@AA::
@ATNG8:01569:00685
GATGGTAGCATCATGCATATCTCACCAGAAGATCAGGAACTCTAGAAGAATTCAGATTTTTAACACGAGAGTAAACGTAAAAAGAAGGTTTTACAAGACTCACGTTAACAATATTGCAGCAGTACGCACACAATCGAAGCGCAGTAAGGATGGCTAGTGTAACTAGCAAGAATACCACGAAAGCAAGAAAAAGAAGTACGCTATTAACTATTAACGTACCTGTCTCTTCCGAAACGAATGAGTACGTGTGCGACGTGTCTCCTACCATCGTTCGGTCAGAGTCT
+
:5658==:@=0/////9@@>==:4945>>:>DA?83-7-389:8886;;/3/3A??<===+=78888;75:666.2594444$455:.555&5<<5<@;?;?<>>4:29<8>AA<@A859CCCCCDB;;;AG?BBCD?BB?::9992:=A?@=A@@?BA8958??>@B5747>@<7<433:3322/5;;;;.:<7;79:7669:6<6=8889>8=>BCB@B@?@BAA<;000>6>00,0?>=877AA=?997=:77565771777;555>B>BB>A@@:;:@??
@ATNG8:01572:00677
GATGGTAGTGTGTCTCTGAGAGTAGTACTCATTCGTTTCGGAAGAGACAGGTACGTTAATAGTTAATAGCGTACTTCTTTTTCTTGCTTTCGTGGTATTCTTGCTAGTTACACTAGCCATCCTTACTGCGCTTCGATTGTGTGCGTACTGCTGCAATATTGTTAACGTGAGTCTTGTAAAACCTTCTTTTTACGTTTACTCTCGTGTTAAAAATCTGAATTCTTCTAGAGTTCCTGATCTTCTGGAGATACACATGATACTCTACATCGTTCGGTCAGAGTCT
+
>::@?CDCBBECCCBBBCBBBBBBBBAABBBB?BBCD>AA?B@CCCDDBB?BFGCC@C@DDCC?C@CCCCCBBBC@AABBA2AB=AABC<AA;;6;B@=AC6;;BBBCACCCCCCCC@BBB?C@CCAAAAAA?BDDC>AABAA@CBCBBBBBBBC@CBA>AC?C799BBBBCCC=@;;;;.;>B=;;;;;*;BAAA6;;BBCDCCAA5;::9'9??BC?CAFKABBBBBBC@D@BBBCCC>AAB@CBBBAAABBBBBBBDBAAAAAA@@A?A@=A@:;;AAAA
@ATNG8:01575:00650
GATGGTAGGCGACATACATACGCGCCAGAAGATCAGGAACTCTAGAAGAATTCAGATTTTTAACACGAGAGTAAACGTAAAAAGAAGGTTTTACAAGACTCACGTTAACAATATTGCAGCAGTACGCACACAATCGAAGCGCAGTAAGGATGGCTAGTGTAACTAGCAAGAATACCACGAAAGCAAGAAAAAGAAGTACGCTATTAACTATTAACGTACCTGTCTCTTCCGAAACGAATGAGTACGATGAGAGAGCTCTCTCTACCATCGTTCGGTCTGAGTCT
+
;>>?;>>=9=555565;=?<<<<6616=B=B95549.4:><;<>==6::6:478:45999$9<AA>@@996@@@9@>99999(99<<9;;;0;>@86:6@<<;BB@B?BC@DBB?BB@AADDCCCCCCDCCD@B:;;AEAAAAECC?C?B;;7;C<;<BBC@CDCBAA>BB@BBB@BBBCA29:9399:::(::49878>?A>><><@@@B=B;>?CCC@CBBBBBB?B?BBD>CBB?AAABBBBBBBCCB9:9BBB?@@A;;;=8=?==A>AA=AAABAAABB
@ATNG8:01534:00719
GATGGTAGTAGTACACTAGTCATACCAGAAGATCAGGAACTCTAGAAGAATTCAGATTTTTAACATCGAGAGTAAACGATAAAAAGAAGGTTTTACAAGACTCACGTTAACAATATTGCAGCAGTACGCACACAATCGAAGCGCAGTAAGGATGGCTAGTGTAACTAGCAAGAATACCACGAAAGCAAGAAAAAGAAGTACGCTATTAACTATTAACGTACCTGTCTCTTCCGAAACGAATGAGTACGAGAGAGCACACGTGTCTACCATCGTTCGGTCAGAGTCT
+
?:9;45:=AABBBB<;;;<<;>:59.5>@9>B;;99.9.5:;445<8<;7:759455<<<+<45488:<;;:<;;.73333333$37,3,388+877178558888838;??<?@@<@@AADBBAABBCD@@AD@BAAA@B>><><<>8@=@@A>ABBBBBBB@BCBAAA?BB?BBB>AA>==1;8818CBBB/@A;>988=@@@@=@;?@AA<A:=>CCC@CABACCC?B?BBB=BCC?CAA@CCCC@@@@===BBCBB>??>@::7;AAAC>AA>A>@@A@===
@ATNG8:01538:00715
GATGGTAGCGCATATCAGCGCAGCCCAGAAGATCAGGAACTCTAGAAGAATTCAGATTTTTAACACGAGAGTAAACGTAAAAAGAAGGTTTTACAAGACTCACGTTAACAATATTGCAGCAGTACGCACACAATCGAAGCGCAGTAAGGATGGCTAGTGTAACTAGCAAGAATACCACGAAAGCAAGAAAAAGAAGTACGCTATTAACTATTAACGTACCTGTCTCTTCCGAAACGAATGAGTACAGAGTGTACGATATGTCTACCATCGTTCGGTCAGAGTCT
+
:A;@>A;9;BBCBCCBBBBCCCDGG>CAA?ACCCCB?B=A@BBDCCACE?B=?>===>??0@@DFCCCCCCCCC;AA:;;;;*;A>A5:9909@>9;966>BB>C?B?BB@CBC?BBBBCCBBDDBBBCCBB?DCDC>BBCCBABB=@>B??;@BABBCCCABBBBBB?BB=B@C?BBBBA=99:;99999(9@;B888??DBC<A:??AD;@9>ACCC@CCCBBBB?A?ACC>CED=>?CCCCCCACCBA@@@BBBBBCCC>>>???=>B@CC@CABBCC@A@
@ATNG8:01549:00708
GATGGTAGATACTCTGATACACCCAGAAGATCAGGAACTCTAGAAGAATTCAGATTTTTAACACGAGAGTAAACGTAAAAAGAAGGTTTTACAAGACTCACGTTAACAATATTGCAGCAGTACGCACACAATCGAAGCGCAGTAAGGATGGCTAGTGTAACTAGCAAGAATACCACGAAAGCAAGAAAAAGAAGTACGCTATTAACTATTAACGTACCTGTCTCTTCCGAAACGAATGAGTACACATCGTCGTGTCGTGCTACCATCGTTCGGTCAGAGTCT
+
::<A@C=CDCCDC@@=><<555<5<=B<AABDBB?B@CCABBDD?BB?B?999@@@@A/@=@AA:::9>;;6.9:55666'65-21888,6=<;B@>>>AA??<?;>>;>@@<@A<<9AA@@@==>>>=<8<<<<8==<=AAAA;?;?;;7;>AB@@@A<@@>>>A<@@<@@A:>>@AA5:9:7:::::)8819====?>>><A<A@@@=B:;=@>@9==AA?>?:@=@@@9@@@=AA@@>>>@@?@?AC>:;:<=>788@@@<@@??@<8838@==>AABB
@ATNG8:01563:00709
GATGGTAGGAGACACGTCGCACACGTACTCATTCGTTTCGGAAGAGACAGGTACGTTAATAGTTAATAGCGTACTTCTTTTTCTTGCTTTTCGTGGTATTCTTGCTAGTTACACTAGCCATCCTTACTGCGCTTCGATTGTGTGCGTACTGCTGCAATATTGTTAACGTGAGTCTTGTAAAACCTTCTTTTTACGTTTACTCTCGTGTTAAAAATCTGAATTCTTCTAGAGTTCCTGATCTTCTGGGCTGCGCTGATATGCGCTACCATCGTTCGGTCAGTGTCT
+
CCA@>;=C?CC==??===>><<;;;;;;?>=@8949:39;8>2555<<;<9<><<A=A9??;>6;78@===<88??C@>>>.><8>8887'6?<=:??A=@A>?788:;5;>=??@@A<A??<?<@@@;;;>>=B@@@<;;:@?>>?>>>?A;;;>58676;;8=9=AAA>>>@@<===?>2?8=8=>=>?/???EE7>:;:>?>8:;<AAAA/A;;;D=D<AA=BA@===>=C=B????A<==>>4=666==;;@@@@???A@=>:>>=AA:>==AAA======
@ATNG8:01571:00727
GATGGTAGTATAGAGCTCTACATAGTACTCATTCGTTTCGGAAGAGACAGGTACGTTAATAGTTAATAGCGTACTTCTTTTTCTTGCTTTCGTTGTTATTCTTGCTAGTTATCACTAGCCATCCTTACTGCGCTTCGATTGTGTGCGTACTGCTGCAATATTGTTAACGTGAGTCTTGTAAAACCTTCTTTTTACGTTTACTCTCGTGTTAAAAATCTGAATTCTTCTAGAGTTCCTGATCTTCTGGATATGAGTGACTCGTGCTACCATCGTTCGGTCAGAGTCT
+
@@5505:<@ABA@??;;;;;;;=ABBBECBAA=@@@@9=<8>9:88;;8858;?;>4<2;>>?6@7;;>>;855547::::)7538252'2772..(..(..(2:869;6///9:::;=:777272.....2584::773788;;;888<;;;7777/7565:>5>5999::9>>@5:7;;;/;:>498888(8>=>?7==?>>>@@AA56666)6666@7=9AA<AABAA@@<@<@@@AAA;A>>9>@>>>??>>>CCA>>???>959;;;>05549999<;;;;
@ATNG8:01575:00698
GATGGTAGTGTGTCTCTGAGAGTAGTACTCATTCGTTTCGGAAGAGACAGGTACGTTAATAGTTAATAGCGTACTTCTTTTTCTTGCTTTCGTGGTATTCTTGCTAGTTACACTAGCCATCCTTACTGCGCTTCGATTGTGTGCGTACTGCTGCAATATTGTTAACGTGAGTCTTGTAAAACCTTCTTTTTACGTTTACTCTCGTGTTAAAAATCTGAATTCTTCTAGAGTTCCTGATCTTCTGGGTGTATCAGCGAGTATCTACCATCGTTCGGTCAGAGTCT
+
<8990449995555595555444449444::;7;;;;8??=B?CDCFCCC@BBCAA>@?BB;;:<ACCCCB;;:B<@@AAA0>?<;<@D::69@7@AC?BB?BBCBCCAECCCHCBB>BDC@C@BBCCAAAB?BBCC@CCCBCBBBDBBBCBBBC@BBB?CB?B?BBCBBBCBA=?;;;;.;@B=;;;;;*;C@A@8@AA;;;BBAA?BBBB1@AAAC?BADD@;;;CCBD@BADCCBCD@C?@@=AAAABBBCCCHBBBBBBCCBBCBBB?BC@CCCC;;;;;
@ATNG8:01532:00742
GATGGTAGTGTCATATGAGAGTGTGTACTCATTCCGTTTCGGAAGAGACAGGTACGTTAATAGTTAATAGCGTACTTCTTTTTCTTGCTTTCGTGGTATTCTTGCTAGTTACACTAGCCATCCTTACTGCGCTTCGATTGTGTGCGTACTGCTGCAATATTGTTAACGTGATCTTGTAAACCTTCTTTTTACGTTTACTCTCGTGTTAAAAATCTGAATTCTTCTAGAGTTCCTGATCTTCTGGAGATACACATGATACTCTATCGTTCGGTCAGAGTCT
+
<;9:5;;;:;;=66665::90//::/44/---(-(---(-6(-(69;<>@@=;;<<=3838443-43444::///8188999)--(//99179:>7;;=6<<8///:7727///777:4;;;5;055<=;;;;9;99;1559;;9;;=>>>>>=<<555438:.3-4344:4440655@6=8=7;999;)55===4;:555<;;<@.9595$59955.5.567<995545058=<=>>>:656:;59599599599><555CC>>>C;??=999A@>A=0
@ATNG8:01542:00784
GATGGTAGTGCGTGAGAGAGAGACCCAGAAGATCAGGAACTCTAGAAGAATTCATATTTTTAACACGAGAGTAAACGTAAAAAGAAGGTTTTACAAGACTCACGTTAACAATATTGCAGCAGTACGCACACAATCGAAGCGCAGTAAGGATGGCTAGTGTAACTAGCAAGAATACCACGAAAGCAAGAAAAAGAAGTACGCTATTAACTATTAACGTACCTGTCTCTTCCGAAACGAATGAGTACGAGAGAGCACACGTGTCTACCATCGTTCGGTCAGAGTCT
+
=;9@<@CCFDCCBBBCCCDDCCAAA=BBB@BBBCCA@B@BBCAABC?BB?C@A@AABCCC1B>BB;ABBDCBBB>BCCBBBB1AB>C499909<>9666<?>>CC@B@CC@CBB@CCBABCCCCBCCDDCBB?BCBB?BA@?ABAA=A?A@@=ABBBBCCC?CABBBB@BB>@A@>AAAA?9??;6:?DDE/<;7;///<<B?@=?;>>CB;?:?ACCB@BBA@@CC?B?BBC>CCC?BAAABCCBA@=>=>=BBCC@@@@A?>>;>>>>B?BB===AA???::
@ATNG8:01549:00763
GATGGTAGACACGTGTGCTCTCTCGTACTCATTCGTTTCGGAAGAGACAGGTTACGTTAATAGTTAATAGCGTACTTCTTTTTCTTGCTTTCGTGGTATTTCTTGCTTAGTTACACTAGCCATCCTTACTGCGCTTCGATTGTGTGCGTACTGCTGCAATATTGTTAACGTGAGTCTTGTAAAACCTTCTTTTTACGTTTACTTTCGTGTTAAAAATCTGAATTCTTCTAGAGTTCCTTAATCTTCTGGCTCTCGTAGACAGATACTACCATCGTTCGGTCAGAGTCT
+
@@:>5:<;AB:655<655:;5449::445>@@;AAAC?@@=@?A@>==00*0)/6663839888174:;<8=82253889::*5538555-5=9<///88../(...2768.558857373...27387<9555>:??@?9<==999==>>@>>=>?=2:887>@:=:=@@@DAA@?;?@@EE5@:>:>>EDD/CA?@@9ABBB8==>>>:>@@@/@:679*,),,*,,,99994=17171777-33717::9::;;;===??>>===?6::=??6;;=>>>?>>==A
@ATNG8:01549:00781
GATGGTAGCATCATGCATATCTCACCAGAAGATCAGGAACTCTAGAAGAATTCAGATTTTTAACACGAGAGTAAACGTAAAAAGAAGGTTTTACAAGACTCACGTTAACAATATTGCAGCAGTACGCACACAATCGAAGCGCAGTAAGGATGGCTAGTGTAACTAGCAAGAATACCACGAAAGCAAGAAAAAGAAGTACGCTATTAACTATTAACGTACCTGTCTCTTCCGAAACGAATGAGTACGTGTGCGACGTGTCTCCTACCATCGTTCGGTCAGAGTCT
+
:///)///99<>=;;;655<<99:9.49:3:<<4557:4933333;4;;4868>997=;=+=677=><887779.9244444$497<4;;;+9;<.5555::;45.55:?:BCC@??@BBCCEE<;;BBABB@CDCF?BB@A??@@;@=@;;7<BBBAAAD?BBCBBB?BB?BA@<@?<<<+759477888(8=:>;<;?>A>>;><@???:>;;;@DD>B@;::==4704::1;4423::=>@?===@@@BA=::9885=3;9;=E@@>C?CCACCCAAAA@A
@ATNG8:01550:00766
GATGGTAGATACTCGCTTATACACCCAGAAGATCAGGAACTCTAGAAGAATTCAGATTTTTAACACGAGAGTAAACGTAAAAAGAAGGTTTTACAAGACTCACGTTAACAATATTGCAGCAGTACGCACACAATCGAAGCGCAGTAAGGATGGCTAGTGTAACTAGCAAGAATACCACGAAAGCAAGAAAAAGAAGTACGCTATTAACTATTAACGTACCTGTCTCTTCCGAAACGAATGAGTACACATCGTCGTGTCGTGCTACCATCGTTCGGTCAGAGTCT
+
8<:@<?;@@@BBB@666:>>CBBBC>CCC@BBB@::4:=@@B;?;D@DD@C@9:998A?<+B<?@:<==?>=BC<;:@<<<<*<@=<9>CC9C<<86666>>?@B?B@CB?BBB?BBBBCCCCCCBBBCBCC@CCBB>AABBCC>>;@?A@@<@BAABCCC?BBBBBB?BB?A@A=@@:88-599788888(7@:=878A@?>?7:7;=AA6;6;>AAA?AB@??BA?C@DCC=B9959ADABBBBBBB@AABB?@@BCBBBBBC?BBBCB?BB?BB@A?????
@ATNG8:01552:00764
GATGGTAGCACGAGTCACTCATATCCAGAAGATCAGGAACTCTAGAAGAATTCAGATTTTTAACACGAGAGTAAACGTAAAAAGAAGGTTTTACAAGACTCACGTTAACAATATTGCAGCAGTACGCACACAATCGAAGCGCAGTAAGGATGGCTAGTGTAACTAGCAAGAATACCACGAAAGCAAGAAAAAGAAGTACGCTATTAACTATTAACGTACCTGTCTCTTCCGAACGAATGAGTACGAGAGTCAGAGCAGAGCTACATCGTTCGGTCAGAGTCT
+
A@@B@BBC@@ABABBCCABCCA@A@<ACC>BBICCD@B>BEC<;:A=@A?A>??985AAB1C<AAB>>=CBBBB;@9;5<;<*<@;@5>?@7AED@CA@@@???@<??AA<?@A=AABBCCCCCCCCCBBBB@BCBC@BBBCCCAA;A>A::7;CCCCCCD?CBBCCC?BB?BBB@BCB>>4886/8=>@@/@A=>>>>???AA<@<?@@C=B=AABBB@BB@@?@@<@?::8:BB=AABBBBBBCBBBBBABBA==>>;;;>>A@@@?;?@5::=:;;A88
@ATNG8:01558:00747
GATGGTAGCGAGCGAGTGTGTATACCAGAAGATCAGGAACTCTAGAAGAATTCAGATTTTTAACACGAGAGTAAACGTAAAAAGAAGGTTTTATCAAGACTCACGTTAACAATATTGCAGCAGTACGCACACAATCGAAGCGCAGTAAGGATGGCTAGTGTAACTAGCAAGAATACCACGAAGCAAGAAAAAGAAGTACGCTATTAACTATTAACGTACCTGTCTCTTCCGAAACGAATGAGTACTACTCTCAGAGACACACTACCATCGTTCCTTCTGAGTCT
+
BB@@>?;BBCDBA@CDGCBCFDCCB?BBB?DDDDAB@B@BBBBBBB?BA?B?CBBBBCCC5C@CCHDCCDCBBB9A?;::9:$55.5.555&///:5///898:;;4949;033;.33;8>@@A@AABCDCCB@BBBB?BCCA@AAA=A=B::8;DBBBBCC?BBBAAA@DC@@@A?AA>>9?@@;999:9(9<7<898=?AAB=A<AABB=B:>>CCB?CCBCBCE@B@BBD>CBB@AAABBBBBBBBBBAAACCCCCBBBB@@<@>>=?8;394:::888;:
@ATNG8:01565:00756
GATGGTAGACATATCGTACTCTCTGTACTCATTCGTTTCGGAAGAGACAGGTACGTTAATAGTTAATAGCGTACTTTCTTTTTCTTGCTTTCGTTGGTATTCTTGCTAGTTACACTAGCCATCCTTACTGCGCTTCGATTGTGTGCGTACTGCTGCAATATTGTTAACGTGAGTCTTGTAAAACCTTCTTTTTACGTTTACTCTCGTGTTATAAATCTGAATTCTTCTAGAGTTCCTGATCTTCTGGTGTCGTCTATCATGTACTACCATCGTTCGGTCAGAGTCT
+
;ACB>BCBBCCCBBBCDDCCBABBDCCBBCBB?BAAA9:938783388::7;888;4848@@@>?;???=>;;888'27888*9A8>;:;0;;;3:9<8818;5;=A@@@;>;;;@@AA=@@@;@=@@>88:@@<>>@@7::@<<<::;??EB=>>B:;;<<@@<@;@B@@@C???;>>@BB;B<@7:;???/>=AAA3;;;;;;D:;;8;;AA:A>>>B=B=>>:>??AAAA:?:?AAA??;?@@=AAAA@@>>>=>A;;;;>@>>:=<=>B?BC=ABCBBBBBB
@ATNG8:01568:00781
GATGGTAGGCGACATACATACGCGCCAGAAGATCAGGAACTCTAGAAGAATTCAGATTTTAACACGAGAGTATACGTAAAAGAAGGTTTACAAGACTCACGTTAACAATATTGCAGCAGTACGCTCACAATCGAAGCGCAGTAAGGATGGCTAGTGTAACTAGCAAGAATACCACGAAAGCAAGAAAAAGAAGTACGCTATTAACTATTAACGTACCTGTCTCTTCCGAAACGAATGAGTACGTGTGCGACGTGTCTCCTACCATCGTTCGGTCAGAGTCT
+
DBBB?BAC@C;;9BBCDFDDBCCCC@CCJ@BBCCBB?B?BBCCCBB?BB<?;=@B;;;;.;=ACCCCCCCCCBCBC@?@>5@>9=5;;09??:>887BBBCC?C@BB?BDC?CAAACAAACAAAAAAAA>AAAB<AAAABBBB>B?BAA=BBBDAAAA?BBBA>=9>A;A>>9>=;:>77796;;;;<.;>:?888@@@AA<A=@@@A=A<@>BBB@CDCBBBF@C?BCC=CBB?BBCBBBBAAA@BBBBCCCCCBBB?BBB?BBB@C?BB@DCCCBBBBB
@ATNG8:01573:00755
GATGGTAGCTCGCTGATGATATCTCCAGAAGATCAGGAACTCTAGAAGAATTCAGATTTTTAACACGAGAGTAAACGTAAAAAGAAGGTTTTACAAGACTCACGTTAACAATATTGCAGCAGTACGCACACAATCGAAGCGCAGTAAGGATGGCTAGTGTAACTAGCAAGAATACCACGAAAGCAAGAAAAAGAAGTACGCTATTAACTATTAACGTACCTGTCTCTTCCGAAACGAATGTGTACACATCGTCGTGTCGTGCTACATCGTTCGGTCAGAGTCT
+
AABB?CCBCCCDCCCBBCCCDBBBC?BDD?CBCC@?=@=@AABBBB?9979>AAA@AAAA2B?BCBBBBB@@<<4<::;;;;*;=;@499:&9A@=CCBCBBBB@5;6;A>ACC?BB::;CCCCCCCCCA@A?BABB@BBACBA@@;A=A?@<@BAA?@?G@BBBAAA?BC<??B?BCEBB>8888=>>>>/9=77///9;>AB<@<>?>?;?<;;AFE@BBBA@@C?A>:99.9=<8=?AABBBBCCBBB@CD:::BB??>>CBBBBBC@BB?BBBBCCC@?
@ATNG8:01575:00778
GATGGTAGGAGACACGTCGCACACGTACTCATTCGTTTCGGAATGAGACAGGTACTTTAATAGTTAATAGCGTACTTCTTTTTCTTGCTTTCGTGGTATTCTTGCTAGTTACACTAGCCATCCTTACTGCGCTTCGATTGTGTGCGTACTGCTGCAATATTGTTAACGTGAGTCTTGTAAAACCTTCTTTTTACGTTTACTCTCGTGTTAAAATCTGAATTCTTCTAGAGTTCCTGATCTTCTGGCGCTCTGTCACGTCTGCTACCATCGTTCGGTCAGAGTCT
+
CCCC@CCC@CCCCCCEEBBB@A@A@@B@@B;;8;AAD;@?2:24444;;<=>BB>??1=083;<8<@BDCCCCBBC?CCDDD1DFACBCC=CA??=@BB?CC<;;<BBC@BBCBBBCA?CAA>A@B@@?????>AA??;??BA@AAAA=DAA9//<5///7>>160:@???@@@F7:;>>>5>=B<AAAAA/@@@@>199<;9:87::0888)5<<;A:>:=><?BED>>>=A=A@;;;>7;;@<===?>>=>=@BBA;;;;>@@<AAAAA<??<??;;;AA;;
@ATNG8:01577:00757
GATGGTAGTCTCAGATAGTCTATAGTACTCATTCGTTTCGGAAGAGACAGGTACGTTTAATAGTTAATAGCGTAACTTCTTTTTCTTTGCTTTCGTGGTATTCTTGCTAGTTACACTAGCCATCCTTACTGCGCTTCGATTGTGTGCGTACTGCTGCAATATTGTTAACGTGAGTCTTGTAAAAACCTTCTTTTTACGTTTACTCTCGTGTTAAGAACTCTGAATTCTTCTAGAGTTCCTGATCTTCTGGACGACGCGCACTGACACTACCATCGTTCGGTCAGAGTCT
+
C=CB?CCC@@@<<<@B@BBAACA@A??;;;;C?>;;?7>=9=969666>>:<AA?>:0<88;?A<BABAA=>6505<055===+<<=499::033/:4:/0+/;)//54;<8;A?@@?@A699><?;BB@@AC@@=@@AA?B;;;BAABBBBCBBA??=:99?BB?C<??B@A@DCC>B:;;;;*;9A2:9>>>(==@@@499@99>/0//68(--(-----9696;;6;77///;6;8:8::::5:?A>BBBBB@@@@??ABBBBBCCB?BCBBB?CC?C@AABA@;;
@ATNG8:01536:00815
GATGTAGTATCTGTCTACGAGAGCCAGAAGATCAGGAACTCTAGAAGAATTCAGATTTTTAACACGAGAGTAAAACGTAAAAAAGAAGGTTTTACAAGACTCACGTTAACAATATTGCAGCAGTACGCACACAATCGAAGCGCAGTAAGGATGGCTAGTGTAACTAGCAAGAATACCACGAAAGCAAGAAAAAGAAGTACGCTATTAACTATTAACGTACCTGTCTCTTCCGAAACGAATGAGTACTGTATCTATGTGTGCGCTACCATCGTTCGGTCAGAGTCT
+
4:455====C?>><<<;;???;;@9?;?@CC:::@>A487@::;;637.33333>>;9;)72556986962525&22444444#457<.555&5<<.66<@@?@@A=@:AA=?=?7884455;;@@BBCA@@C?A;;;=@;9:AAAA<@<A;;5;AABBCEF7:8>83748;9?=>7<773;38;<599;==.>A<@===>@AAA<?<@@@A=A;><@@@>BB@ABBC=B;9:9.9==598@ACDCAAACBBAB?@@AABB===>>:<=<<=98818:767=688
@ATNG8:01543:00803
GATGGTAGTGTCAGTGCGCGTCGTCCAGAAGATCAGGAACTCTAGAAGAATTCAGATTTTTAACACGAGAGTAAACGTAAAAAGAAGGTTTTACAAGACTCACGTTAACAATATTGCAGCAGTACGCACACAATCGAAGCGCAGTAAGGATGGCTAGTGTAACTAGCAAGAATACCACGAAAGCAAGAAAAAAGAAGTACGCTATTATCTATTAACGTACCTGTCTCTTCCGAAACGAATGAGTACTGTATCTATGTGTGCGCTACCATCGTTCGGTCAGAGTCT
+
CECC@C@@@C@@B;B??;@994:44.5;=4;B;;;A>A>AAC???B???;?=999:9999(98<=>BBABB@@@:?@AABBB2AC>A5;<;.;BB?BBBBEEBBA?B@CB@CBB?BBAABCDDDCCCBBBBC@CCCC?AACCCBBB?B?B@@=@BBBCBBB@>>>BBB?BB=>>?=@@@<<5;:::888888%/959///==??=6;;7///397<766=9BAA>=>B7;8;AC;?>=:=?=>=>AAAA@@@;:;>@@?@;;888A;A??;;5;>:>??;;;>;;
@ATNG8:01554:00830
GATGGTAGTGCGTGAGAGAGAGACCCAGAAGATCAGGAACTCTAGAAGAATTCAGATTTTTAACACGAGAGTAAACGTAAAAAGAAGGTTTTACAAGACTCACGTTAACAATATTGCAGCAGTACGCACACAATCGAAGCGCAGTAAGGATGGCTAGTGTAACTAGCAAGAATACCACGAAAGCAAGAAAAAGAAGTACGCTATTAACTATTAACGTACCTGTCTCTTCCGAAACGAATGAGTACACACTCTCATATGACACTACCATCGTTCGGTCAGAGTCT
+
>>@A<@@A@BCAABCCCCCDCDAAB=BBCADDEC@@<>?AABBBAB?AC@C?AAAA@AAA1B?BBAACCCCCAA9@=:;;;;*:@>B;BBB9BBC?<:;ACCCFJ?@>@C@CBB?CCCABBCCCCBBBCBBB???@C=A@AAAC@A>A=A@A?AACCBBAA?CCC@@@?BB?>>>=@@AAA=9789=====.9<9=///==ABA<A<AAAA;><>@CBB@CDCCCBB>A>ACD>BAA=ABBBCBBBBBBBBB=>>@:@?BBBBBB?BBBCD?AA=ACCBBBB>>
@ATNG8:01557:00808
GATGGTAGTGTGTCTCTGAGAGTAGTACTCATTCGTTTCGGAAGAGACAGGTACGTTAATAGTTAATAGCGTACTTCTTTTTCTTGCTTTCGTGGTATTCTTGCTAGTTACACTAGCCATCCTTACTTCGCTTCGATTGTGTGCGTACTGCTGCAATATTGTTAACGTGAGTCTTGTAAAACCTTCTTTTTACGTTTACTCTCGTGTTAAAAATCTGAATTCTTCTAGAGTTCCTGATCTCTGGAGATATCATCAGCGAGCTACCATCGTTCGGTCAGAGTCT
+
=@;;0497:=00/797755544445=555>==9?=@>8??<@<ABCCCDDAFBCCB?B?BBBB?B?CBCFCCCCD@BBAAA0AD?@ABE?BBBA<@?B=@C?<=;BCC@ECGGCCCCACCC@C?BBC@CCBD=@@DC@DCBBA@CCCCCCCCBCBACCC?BB@B?BBCCBCCBB>@@@@@7@>A=;;;;;*;BBCE=CBCCCCCAA@>ABAB2BBBCC?B?BD@CCCEF@@=@@CDBBBCBAB?BCCCCCCCCCBA@@@A@BEG?@@ABDABB>AAAA@CB>>
@ATNG8:01572:00795
GATGGTAGAGAGAGCTCTCTCATCGTACTCATTCGTTTCGGAAGAGACAGGTACGTTAATAGTTAATAGCGTACTTCTTTTTCTTGCTTTCGTGGTATTTCTTGCTTAGTTACACTAGCCATCCTTACTGCGCTTCGATTGTGTGCGTACTGCTGCAATATTGTTAACGTGAGTCTTGTAAAACCTTCTTTTTACGTTTACTCTCGTGTTAAAATCTTGAATTCTTCTAGAGTTCCTGATCTTCTGGTGTCGTCTATCATGTCTACCATGTTACGGTCAGAGTCT
+
<<;;69:@BA:;6;<;;;======??;;;;<D<AA@@;@B?B?CC8///9)//6663833788284:>BBBBBBC?CACDC/??<>>>A:=AA@798?A8??9776499:2766685334...264959952256::?A9<<9999;;>>?AA/--3*---48;-609??=>>AAA<>::::-9*/,/9@@@,;:===6A>>>???>>@1887)8::4;C=F;?>=<77---34;237;@@A====:;;;====>>>>@@>>>99;2333606--(-666-----
@ATNG8:01572:00804
GATGGTAGCGCACACATAGATACAGTACTCATTCGTTTCGGAAGAGACAGGTACGTTAATAGTTAATAGCGTACTTCTTTTTCTTGCTTTCTGTGGTATTCTTGCTAGTTACACTAGCCATCCTTACTGCGCTTCGATTGTGTGCGTACTGCTGCAATATTGTTAACGTGAGTCTTGTAAAACCTTCTTTTTACGTTTACTCTCGTGTTAAAAATCTGAATTCTTCTAGAGTTCCTGATCTTCTGGACGACGCGCACTGACACTACCATCGTTCGGTCAGAGTCT
+
<<;;.4::::B@?A@A;;;99A@@<??@@@>?5:;BB6;:<A=BB?A=;;5::<@C?A>AB??=@?B<9:??::<688=;<,<@<@>@@500000+/;=7;<1337835.55559555.5:;.405699@AAF@BBBB=@AB;;;@AAAABA000=+000*/:5:6=??><>>99244949&96?;ABBB?,>?;;;09999===9599B=B>0=>>5646.669=<<@;;>7?;A?>@A@=@@@<@@0000000599999A@969499@CC?9929?555>?C?
@ATNG8:01528:00854
GATGGTAGCACGACACGACGATGTGTACTCATTCGTTTCGGAAGTAGACAGGTACGTTAATAGTTAATAGCGTACTTCTTTTTCTTGCTTTCGTGGTATTCTTGCTAGTTACACTAGCCATCCTTACTGCGCTTCGATTGTGTGCGTACTGCTGCAATATTGTTAACGTGAGTCTTGTAAAACCTTCTTTTTACGTTTACTCTCGTGTAAAATCTGAATTCTTCTAGAGTTCCTGATCTTCTGGCTCTCGTAGACAGATACTACCATCGTTCGGTCAGAGTCT
+
@@;=9=CBB?;;;;=>>>====<@@<@@@<>A<@AB@9><8;60/////:<7::::=7;68888286;:@@?<<8=58CC=C1>>;>?;:2:00/1:66:<>>;7;>8818>=>>?;;6;>>:><===>;;;=;?AAA=AABB??????C??<===-//67<<5>9=??;;;@@B:>>@@@2=:><??AAA/AA;;;1866///<998888)8:;;A;A8;;5;===>;;6;;?>>>;:7;=>7=::666=<<;==;66366694367::5:=7<@>>>===?
@ATNG8:01533:00845
GATGGTAGCTATACGTATATCTATGTACTCATTCGTTTCGGAAGAGACAGGTACGTTATTAGTTAATAGCGTACTTCTTTTTCTTGCTTTCGTGGTATTCTTGCTAGTTACACTAGCCATCCTTACTGCGCTTCGATTGTGTGCGTACTGCTGCAATATTGTTAACGTGAGTCTTGTAAAACCTCTTTTTACGTTTACTCTCGTGTAAAATCTGAATTCTTCTAGAGTCCTGATCTTCTGGACGACGCGCACTGACACTACCATTCGTTCGGTCAGAGCTT
+
@;CC?BBCAB=DBBCCCCCDDCC:;<BABB;;:;CCC;;;5;4:><<<<@7@>>00+00+/;;385::@BBAAAB?BBBBB3B@<@BBC:>BBB?AAA=??;?>?C??:=;;;;;?>;?A@:=8<=:::<<=<@CBC=>>>>?;;;@@?@>>888198:7;:5:<@BA;;;?BB:=:<<<.<+//6777,77777-------6989;;;-999;A;A;AA;>>>=66667::79--*--74==77;==:9<76777973392--+-334<>5::=963,,)
@ATNG8:01540:00840
GATGGTAGGCGACATACATACGCGCCAGAAGATCAGGAACTCTAGAAGAATTCAGATTTTTAACACGAGAGTAAACGTAAAAAGAAGGTTTTACAAGACTCACGTTAACAATATTGCAGCAGTACGCACACAATCGAAGCGCAGTAAGGATGGCTAGTGTAACTAGCAAGAATACCACGAAAGCAAGAAAAAAGAAGTACGCTATTAACTATTAACGTACCTGTCTCTTCCGAAACGAATGAGTACCTCTCAGACGCTCGTCCTACCATCGTTCGGTCAGAGTCT
+
=<9;8;?A>;@;<>@@@>>>=???A:=BC@BBBBBB?B?BBBBCBB?BC?C?@A?@@CCC5C@CB?@>>???CD=B@99555$5;7<2955&5::8<666;<<;A?B?BB@BAA=AAABBBBCFCBCCHCBB@BCBB@BBB@@?981;;@@@<@DBBACCB@BBBCBB?BC?@A@9>>999+9?>;::::::%/<59///<;?AA<?;?@DD5868@CBB@CC@@@@B=A>ACC;??B?BBCBBBD@>>>AAABBAA;;;??<>>>;>?>>B@DB@DBBBCB;;;
@ATNG8:01540:00845
GATGGTAGAGTATCATGTGTATCTCCAGAAGATCAGGAACTCTAGAAGAATTCAGATTTTTAACACGAGAGTAAACGTAAAAAGAAGGTTTTACAAGACTCACGTTAACAATATTGCAGCAGTACGCACACAATCGAAGCGCAGTAAGGATGGCTAGTGTAACTAGCAAGAATACCACGAAAGCAAGAAAAAGAAGTACGCTATTAACTATTAACGTACCTGTCTCTTCCGAAACGAATGAGTACTGTATCTATGTGTGCGCTACCATCGTTCGGTCAGAGTCT
+
;5<@9=A?;C===<<<==?<====B8>::8555>>C7?7:????99455.925;955555$56555665;;<<=09955555$4939:;>?2>>>:=B@??;;7847;??>BBA>AA??@BCCDI<;;;;BA?BBBB>A@BBBBBB<@=@;;6<CBBBCBC?:::A@A?BC?CDD@CA:9:,998/08888*5;2/./68<8<D=D<;;;@<A=@@CCI@BB=@@@B@C??@G>F@@?@BB?@?CBEABBBAAACABAA999?BD@B@@@B>==;===>=>;::
@ATNG8:01548:00857
GATGGTAGCGAGCGAGTGTGTATACCAGAAGATCAGGAACTCTAGAAGAATTCAGATTTTTAACACGAGAGTAAACGTAAAAAGAAGGTTTTACAAGACTCACGTTAACAATATTGCAGCAGTACGCACACAATCGAAGCGCAGTAAGGATGGCTAGTGTAACTAGCAAGAATACCACGAAAGCAAGAAAAAGAAGTACGCTATTAACTATTAACGTACCTGTCTCTTCCGAAACGAATGAGTACCTCTCAGACGCTCGTCCTACCATCGTTCGGTCAGAGTCT
+
A?BE@CDBBAB;<9CCCCCCCBCCC@CDD@CBA@@@;@=?@BBCBB@BB?B??>@ACBBB2B@CBCCLGCCCCB<AA;;;;;*;B=C4<;;-;BB>;;;CC@@@C?A>AC?BAA>A???AABABBBBBBBAF@CBAA=;;;ABA;;6;?BBB@CCBBBCCD?BAA????AA>AAB>BBBBB=9:9;:::::(0=:=00/@<@BA=A=D>>?<@=>>BCCACCCBBBC=@=@AA;AAB?BBBAAAC=>?BBBBBB88:AAAC?>>E<===;@=@D@AABCBBBBC
@ATNG8:01555:00882
GATGGTAGCTATACGTATATCTATGTACTCATTCGTTTCGGAAGAGACAGGTACGTTAATAGTTAATAGCGTACTTCTTTTTCTTGCTTTCGTGGTATTCTTGCTAGTTACACTAGCCATCCTTACTGCGCTTCGATTGTGTGCGTACTGCTGCAATATTGTTAACGTGAGTCTTGTAAAACCTTCTTTTTACGTTTACTCTCGTGTTAAAAATCTGAATTCTTCTAGAGTTCCTGATCTTCTGGGTCTCTCTCTCACGCACTACCATCGTTCGGTCAGAGTCT
+
A=@@=ABCBBC@A;;9DCCECCE@CABBCCA@?ABBD<BB?B?BBACCAA?AEBBA>B>AABB@C?BBBBCCDCC<@ACCC3BB??==>6>A@@=?@A?A@>A@@>?:9=>>>AAAA;><><@<>@A::;>?<ACCA:>=?>==>>??>@@>::;:889=@A=A<@@BAAA@>>:>??AA5A8<6;;;;9.<>AAB7==A::;:8:=;????/?@@@D<A<AA=@@??:;8;<;@@?>?@9;9CD:AA??AAAA;<;AAC?==9938886606;7@==>?????
@ATNG8:01559:00859
GATGGTAGCTCACGTACGTCACACGTACTCATTCGTTTCGGAAGAGACAGGTACGTTAATAGTTAATAGCGTACTTCTTTTTCTTGCTTTCGTGGTATTCTTGCTAGTTACACTAGCCATCCTTACTGCGCTTCGATTGTGTGCGTACTGCTGCAATATTGTTAACGTGAGTCTTGTAAAACCTTCTTTTTACGTTTACTCTCGTGTTAAAAATCTGAATTCTTCTAGAGTTCCTGATCTTCTGGAGATATCATCAGCGAGCTACCATCGTTCGGTCAGAGTCT
+
00//)/::<>;@;;CC966==??ABBBCECBB@@@@B<BB>@?@BBBB@@=@C@AA?A>ABCC@B?BBBAAABBB@CCCCD2A@6::;:/:A=?:??A>BB;?899>>5;;===?>>;>??=B=???>==>>=???@<?;;;===???@AA?:::1///6::595>AABA>>>@<@AACC;C:>:=????/==8880668///967;:;;;:+://-;4;0//-/<<7;;;=@=B@@@@@:==><>>>@@@AAA@AA>>@>=>>@<=><@?;CC=>>><<>@@@
@ATNG8:01563:00851
GATGGTAGGCGACATACATACGCGCCAGAAGATCAGGAACTCTAGAAGAATTCAGATTTTTAACACGAGAGTAAACGTAAAAAGAAGGTTTTACAAGACTCACGTTAACAATATTGCAGCAGTACGCACACAATCGAAGCGCAGTAAGGATGGCTAGTGTAACTAGCAAGAATACCACGAAAGCAAGAAAAAGAAGTACGCTATTAACTATTAACGTACCTGTCTCTTCCGAAACGAATGAGTACGATGAGATCTCGTGTGCTAATCGTTCGGTCAGAGTCT
+
@AAB=BBA<B;66@A??BCCCBBBB?BCC@CCA@@@<@;@DBBC@B?CD?B?BBCCCCCC5C@CCCCCCBBBBB<AA??AAA,@C;A4;;;*:?A:@BABCCAAA;?9=>9>@A=BBBBBCCDCCCCCA@@@@CCCD@A@ACBA@@=B?BBC@CBBBBCCC?BAAADD?CA?@?A?AA?@@8:9:9>?@AA2<A<;888;;:@B<B=CC?@<@=>>BCC@CDBAABC?B?BBB>BBB>AABBCCBBBBBBBBBBB:75556669=???C@BB?BBGCBAABB
@ATNG8:01563:00877
GATGGTAGTGTGTCTCTGAGAGTAGTACTCATTCGTTTCGGAAGAGACAGGTACGTTAATAGTTAATAGCGTACTTCTTTTTCTTGCTTTCGTGGTATTCTTGCTAGTTACACTAGCCATCCTTACTGCGCTTCGATTGTGTGCGTACTGCTGCAATATTGTTAACGTGAGTCTTGTAAAACCTTCTTTTTACGTTTACTCTCGTGTTAAAAATCTGAATTCTTCTAGAGTTCCTGATCTTCTGGCTCTCGTAGACAGATACTACCATCGTTCGGTCAGAGTCT
+
AABB>B=CCCLEDCCABBDDDC@A@DBBBCBB?BBBB=BC@D@BBBCCCC@CCCCC@D@CBCC?CACBB@CBCCF@BBBBB1BC@BBCC>CCBC@BCC?CC?@@@BBC?CCCCBCCDAD@A?@?CCCCCBABAECCC?BAA@@@BACCCBBBBCA=A@@>?C?B?BBBBCCCDF@B;:;:.:;><@ABBB2BAAAB=BBBBBBCBAA?ADCD5CBBCB@C@DD?BBBBCCC@C?CCBCCD@B@B@BCCCDDDBBCCBBBECBA@@>@CCCC?BB?BBBBCBCBC
@ATNG8:01571:00880
GATGGTAGAGTACAGTGTAGTAGACCAGAAGATCAGGAACTCTAGAAGAATTCAGATTTTTAACACGAGAGTAAACGTAAAAAGAAGGTTTTACAAGACTCACGTTAACAATATTGCAGCAGTACGCACACAATCGAAGCGCAGTAAGGATGGCTAGTGTAACTAGCAAGAATACCACGAAAGCAAGAAAAAGAAGTACGCTATTAACTATTAACGTACCTGTCTCTTCCGAAACGAATGAGTACGTGTGACGTACGTGAGCTACCATCGTTCGGTCAGAGTCT
+
:<4;.49:9>@<=>C>BB@@;ADA@8?@@:>@=9950504<=455>6<?7B>887;;>??1??CCBABBCB?@>8:8;9444$5<5:.555&5<<9>>?BDCCCE?@>@EACBB?BBB?AACBCCFBBBCAA=A@@@>AAAABBBB?B@CBB@BCBBBBBB?BBBBBA@BA?>>?;@>==>5000*/////(/;5=688=>>@A=D=F???<B;>>CCC?AA@BAAA899:CC=BBB@:99BCBBB@@?BBABCBCCCBCAAACC?CCCAA?AC?BBABBBBBB
@ATNG8:01575:00887
GATGGTAGGCGTGTGAGAGTCTGCCAGAAGATCAGGAACTCTAGAAGAATTCAGATTTTAACACTGAGAGTAAACGTAAAAGAAAGGTTTAACAAGATCTCACGTTAACAATATTGCAGCAGTACGCACACAATCGAAGCGCAGTAAGGATGGCTAGTGTAACTAGCAAGAATACCACGAAAGCAAGAAAAAGAAGTACGCTATTAACTATTAACGTACCTGTCTCTTCCGAAACGAATGAGTAACAGAGAGTACGATATGTCTACCATCGTTCGGTCAGAGTCT
+
:::A=@=A?ABBBAA;@>=000//)/;;;8=00/94739;::344343-35::88777+7399:333337777.777777+333(2+22'2+22.222225556627.53.2--(--,222,----46357?;?>:;9//.-76-.*.397;5:////9875<:;:7:17:38;<487877,7773/////'..(....79999:>5<=:;4:497///7<776?>?4;7;<>7=9:055==8802228886555699:5558<<=69;=::5::,//;;668//
@ATNG8:01530:00929
GATGGTAGCTCGCTGATGATATCTCCAGAAGATCAGGAACTCTAGAAGAATTCAGATTTTTAACACGAGAGTAAACGTAAAAAGAAGGTTTTACAAGACTCACGTTAACAATATTGCAGCAGTACGCACACAATCGAAGCGCAGTAAGGATGGCTAGTGTAACTAGCAAGAATACCACGAAAGCAAGAAAAAGAAGTACGCTATTAACTATTAACGTACCTGTCTCTTCCGAAACGAATGAGTACTACTCTCAGAGACACACTACCATCGTTCGGTCAGAGTCT
+
<<>>=@A@?;=B<;<;=>BBDC;;:79BB?CBAABD@B?BBBAAAA=??@B?@@>9::::(8<ACCBCDBBAAA:98;BABB1AA=B29::&5994;;;@>BABB7;6;@=@CB?CCBABBCCEJBBBBBBB?BAAA?B:::BBBC?C@DAA>@BBDFCCA?BBBAAA?CC?BBA=@@?>=8<@@;88998(/97<///67;>><@<???@=D;??CCDACBBBABB?B?BBE@BAA?BBBBB@@@AAADAACBBABB?AAAA>>:::;@@;?>8<=888B@@@
@ATNG8:01534:00909
GATGGTAGTGTCAGTGCTGTCGTCCAGAAGATCAGGAACTCTAGAAGAATTCAGATTTTTAACACGAGAGTAAACGTAAAAAGAAGGTTTACAAGTCTCACGTTAACAATATTGCAGCAGTACGCACACAATCGAAGCGCAGTAAGGATGGCTAGTGTAACTAGCAAGAATACCACGAAAGCAAGAAAAAGAAGTACGCTATTAACTATTAACGTACCTGTCTCTTCCGAAACGAATGAGTACTACTCTCAGAGACACACTACCATCGTTCGGTCAGAGTCT
+
A?>@;@<ACCDCDCCCABBCLA@A@CCB?AB;;;A?A@DDCBB@A<@@=@@@@=:::99)75=<ABBB?@<<;3<=:9;;;*;B=@5;;09A<9>C>CBB=BB?B?AA=AAA<??AABDDCCCCCCCCCC@@@@B?BBBBBBCC?B@B@@>BCBCCBBB@BBBBBB?BD@BBB>A@@@A99999:9:::.6=7<///::>?@<@<???B=A<@@CDC@CCCBACC5:7:AC;AGF@C@@ADBBAAADDCBBBDB?;;A::;>>:==>>?<?A<>>===@@@B
@ATNG8:01538:00932
GATGGTAGAGAGACTGTAGCGCACCAGAAGATCAGACTCTAGAAGAATTCAGATTTTTAACACGAGAGTAAACGTAAAAAGAAGGTTTTACAAGACTCACGTTTAACAATATTGCAGCAGTACGCACACAATCGAAGCGCAGTAAGGATGGCTAGTGTAACTAGCAAGAATACCACGAAAGCAAGAAAAAAGAAGTACGCTATTAACTATTAACGTACCTGTCTCTTCCGAAACGAATGAGTACCTCTCAGACGCTCGTCCTACCATCGTTCGGTCAGAGTCT
+
;;BB@@@A>@9:5;;<<===@?::5:::5:BA@@@?@???><=03348488833333$36<=;>@@<:>>>788AACCC5BC@B?CKJ<IBB?B;;;4?;444(47@A>B@@755?:BBCCDBBCCD;;;@BA@@@CCCCCA::4;<@@@;@A@??BAB7:8@?@@:@A=999;?9977)255.799999%7837///88:7:7:;>>@A<A<@@GCC@A@@BBBC?@?BB@8@00,0>>=@BB>AAAA=?===>@@A>><>AB;?>>;?<?B=AAABBBBBB
@ATNG8:01548:00924
GATGGTAGCTCGCTGATGATATCTCCAGAAGATCAGGAACTCTAGAAGATTCAGATTTTAACACGAGAGTAACGTAAAAAGAAGGTTTTACAAGACTCACGTTTAACAATATTGCAGCAGTACGCACACAATCGAAGCGCAGTAAGGATGGCTAGTGTAACTAGCAAGAATACCACGAAAGCAAGAAAAAAGAAGTACGCTATTAACTATTAACGTACCTGTCTCTTCCGAAACGAATGAGTACTATAGACTATCTGAGACTACCATCGTTCGGTCAGAGTCT
+
<<<C966<<<<666<<=CA;@@;;>:>??;CCCC@@=@>?98----(---(-/333==.948333;;>><<55544444$5;992555&5<<7696=9;;444(48;;7;:;8<<<;=CCCCCCCCCDDC?BBCC???BBAA@@*0,0<<6<CAABBBB>A@AABB?BB;?><:=ABCB9;55-788888%/5/5/./;9A@><><??AA:A<>=BCCAECBAABC@D?BEC>BAA=AAAAABBBBBB@A>>>@B@@@DCDCBB?A????>?B?B???AA@::
@ATNG8:01557:00891
GATTAGTGTGTCTCTTAGAGTAGTACTCATTCGTTTCGGAAGAGACAGGTAACGTTAATAGTTAATAGCGATAACTTCATTTTTCTTTGCTTTCGTGGTATTCTTGCTAGTTACACTAGCCATCCTTACTGCGCTTCGATTGTGTGCGTACTGCTGCAATATTGTTAACCGTGAGTCTTGTAAAACCTTCTTTTACGTTTACTCTCGTGTTAAAAATCTGAATTCTTCTAGAGTTCCTGATCTTCTGGGTCTCTCTCTCACGCACTACCATCGTTCGGTCAGAGTCT
+
84405<<>BCCCAAA@CCCCCCBBBB@<00*0//:1:=7;7:<<:9960-.(---(-06557)/)////5555.4<.444444$444)49::1////)/7>5;;;>><>:@<ABBBEBBB=?@@?C?BE;<;99B;B@?@<@A@BC999B99:AB@@@=A@A?>@;>+0)/<;9:>=?:>5666,48>.5555&44:<<4;;;;<<<555.5555$5:<=>@C@CB@CCC;:9C@EADCCCA@>@BBB=BBBBBBBBBCDCCCAA@AA>;;;@@=;;6;A@BBB@@@
@ATNG8:01566:00915
GATGGTAGAGAGACTGTAGCGCACCCAGAAGATCAGGAACTCTAGAAGAATTCAGATTTTTTAACACGAGAGTAAACGTAAAAAAGAAGGTTTTACAAGACTCACGTTAACAATATTGCAGCAGTACGCACACAATCGAAGCGCAGTAAGGATGGCTAGTGTAACTAGCAAGAATACCACGAAAGCCAAGAAAAAAGAAGTACGCTATTAACTATTAACGTACCTGTCTCTTCCGAAACGAATGATACTATGTAGAGCTCTATACTAATCGTTCGGTCAGAGTCT
+
:89=8:9::555=>;;;>;999444)4<<8;@?@?A?@>BB?>?@A=@A=?9?@9878888%828::477>;787.224;;<<@%:;7;7;@?0<<<7699BA@@@C7:6;A?@A@<??@@AABBAAA@@@@;;7;@@@?@@9:9AAA=@8<00+00><>?BB9>==87/59;90009<=>??978/7/5;;<<;&8:57/./.6:<=6949///6<153B>@?>;;@@@@>A<@@=5=00+0;;0999@@@@B@=8<BB872;9<>8675=5::;AA@?>AAAA
@ATNG8:01540:00965
GATGGTAGTCTCAGATAGTCTATAGTACTCATTCGTTTCGGAAGAGACAGGTACGTTAATAGTTAATAGCGTACTTCTTTTTCTTGCTTTCGTGGTATTCTTGCTAGTTACACTAGCCATCCTTACTGCGCTTCGATTGTGTGCGTACTGCTGCAATATTGTTAACGTGAGTCTTGTAAAACCTTCTTTTTACGTTTACTCTCGTGTTAAAAATCTGAATTCTTCTAGAGTTCCTGATCTTCTGGGTGTATCAGCGAGTATCTACCATCGTTCGGTCAGAGTCT
+
@?@@;@:;===><;;=A;955<><BBCCCAAC??@@D=BA7616<:=A;;:;BBBB?C@CCBB=A=@?@A>?==?498777$7>185>>8;;6626<A=@C;;;ALEGAGFFFBBBB@CBB?C@CCBBBBBG@BBBC@BBBBDCBBBBCCAA???@BBB?BB>A>AABCBBCDC=ABBBB;B@J>;<;<;*;C@@A;BBAACADBBB4;;;;*;:;;B@B?CC?DCCCCCD@B?BDBCCB=A9:;6;AAACDCBBBCCCCDCCCC?A@ABC@CC@CCACCFDCC
@ATNG8:01541:00963
GATGGTAGGCGACGAGTACATACGCGCCAGAAGATCAGAACTCTAGAAGAATTCAGATTTTTAACACGAGAGTAAACGTAAAAAGAAGGTTTTACAAGACTCACGTTAACAATATTGCAGCAGTACGCACACAATCGAAGCGCAGTAAGGATGGCTAGTGTAACTAGCAAGAATACCACGAAAGCAAGAAAGAGAAGTACGCTATTAACTATTAACGTACCTGTCTCTTCCGAAACGAATGAGTACCTCTCAGACGCTCGTCCTACCATCGTTCGGTCAGAGTCT
+
:444.4496;///7/////:99:<===7;<>:;;9;///488:9<<=7;;040389;<===+:6<<<///99<;;39:55555$5;7<5:99&9??6<B=@<<<;?9@<??<?AA@BDCBCBBBCDCCCCBCC?BA?@<@@ABBBAA30,000+0@><<<@B>ABCCBB?BB?BCB?ABBDD8?9949>@8;6//)/9;;<?B<:7:@CAAA@C@BBBCCACBBBEDD>@>?BA9@@A=AABBBBC?BAAAAAA?;:=@A@@<;;;;;;;=C@@@=@BB@@ABDB
@ATNG8:01542:00979
GATGGTAGAGTATCATGTGTATCTCCAGAAGATCAGGAACTCTAGAAGAATTCAGATTTTTAACACGAGAGTAAACGTAAAAGAAGGTTTACAAGACTCACGTTAACAATATTGCAGCAGTACGCACACAATCGAAGCGCAGTAAGGATGGCTAGTGTAACTAGCAAGAATACCACGAAAGCAAGAAAAAAGAAGTACGCTATTAACTATTAACGTACCTGTCTCTTCCGAAACGAATGAGTACACACTCTCATATGACACTACCATCGTTCGGTCAGAGTCT
+
555=8=:;;;;>>@@666;994444.4<;7<=<@9:49254;::5646@<@<@?=95999$9.559999::444)4::;;;+44./)//(///3////::933.32884:>>28;739@@BBAA?B@@@B=AAAA=@??<>?:94:=A@@>?DCB?A??9==>9=?<::64446:<==?68993557776$7946626:577703039=:)/)/5>><;@B<<===0525@@:ABB?BBBB@??AAB9::A?@@@@ABBBBBBB?BCA:;8;@@BAA?@?::9
@ATNG8:01550:00947
GATGGTAGACATATCGTACTCTCTGTACTCATTCGTTTCGGAAGAGACAGGTACGTTAATAGTTAATAGCGTACTTCTTTTTCTTGCTTCGTTGGTATTCTTGCTAGTTACACTAGCCATCCTTACTGCGCTTCGATTGTGTGCGTACTGCTGCAATATTGTTAACGTGAGTCTTGTAAAACCTTCTTTTTACGTTTACTCTCGTGTTAAAAATCTGAATTCTTCTAGAGTTCCTGATCTTCTGGGCTGCGCTGATATGCGCTACCATCGTTCGGTCAGAGTCT
+
55;>:>C??@DGCGCBCCCCBA@@BBAB@@@=:=783(38287:88B@:?@BBBBB?B@?=8@6:6:A=::;://(.6666)4608//(.3728,...(./(.886773;????@?@<@@@<?<>>>>>>@A;@>AA;AAAA@?>;=@==>?::;:>>A<AC<C=AAAAAA???=A>>>>2=:?9=>AAA/??665,7=<:;;@???;????/?AAAA<@<==9=<<<=>>;?<A@?>>><@@@B:?>>>>A>>>@AAA@@@@==9=>>>><?A=AA???@@A9
@ATNG8:01551:00957
GATGGTAGGCGTGTGAGAGTCTGCCCAGAAGATCAGGAACTCTAGAAGAATTCAGATTTTTAACACGAGAGTAAACGTGAAAAGAAGGTTTTACAAGACTCACGTTAACAATATTGCAGCAGTACGCACACAATCGAAGCGCAGTAAGGATGGCTAGTGTAACTAGCAAGAATACCACGAAAGCAAGAAAAAGAAGTACGCTATTAACTATTAACGTACCTGTCTCTTCCGAAACGAATGAGTACGTGTGCGACGTGTCTCCTACCATCGTTCGGTCATAGTCT
+
@@@B@CBC@CBBCCCCCCCBBBAAA6@CIABB@@@B=A<@@AAAAB?AA>A?A?=88888(:<BABAABBDBBB=BBBBBBB4@;181888/9=><A>>>@@@@@<@=AA<AAA<A?>>>>CA===AA@@@A;>;==9>>===>>>9=9=;;:>@>>AAAA9>>===A7>>:@AA9>>87709:<6<=<<=/997;CADCAAAA9=;CAAA9>9>>;;<;AAA@>>>:>;AAC9===9=<<A889;<99::@@@>>>>>>><=>>=AAA;;7;A;>>AAAA===
@ATNG8:01552:00950
GATGGTAGCAGACGTGACAGAGCGCCAGAAGATCAGGAACTCTAGAAGAATTCAGATTTTTAACACGAGAGTAAACGTAAAAAGAAGGTTTTACAAGACTCACGTTAACAATATTGCAGCAGTACGCTCACAATCGAAGCGCAGTAAGGATGGCTAGTGTAACTAGCAAGAATACCACGTAAGCAAGAAAAAGAAGTACGCTATTAACTATTAACGTACCTGTCTCTTCCGAAACGAATGAGTACTATGTAGAGCTCTATACTAATCGTTCGGTCAGAGTCT
+
BCBE@BCBBBBBBCDCCHCBBABAA=ABB?BBACBB?B?BBBAABC>BB>B>@??AAA?A/A>A?>ABCC@@@@6==AAAAA0AB?B?BBB9CBC@CAAACCCCE?C@CC?BBB>A@B@ABCCCCCCDDCCC?BBBB?B??>BBBC?C@B@@>@CCBBBBA?CCCCAB@BC;999499ABA<;;;=A@@@A/>>;>=>=====>=A=E???;>;>?CEJ@CCBAAAA=?=?AC>BBB?BBBBBBBADBBBCA@888BCBB988B=>>=B@BB?BCCCCCCBB
@ATNG8:01559:00974
GATGGTAGTGCGTGAGAGAGAGACCCAGAAGATCAGGAACTCTAGAAGAATTCAGATTTTAACACGAGAGTAAACGTAAAAGAAGGTTTACAAGACTCACGTTAACAATATTGCAGCAGTACGCACACAATCGAAGCGCAGTAAGGATGGCTAGTGTAACTAGCAAGAATACCACGAAAGCAAGAAAAAGAAGTACGCTATTAACTATTAACGTACCTGTCTCTTCCGAAACGAATGAGTACGTGTGACGTACGTGAGCTTACCATCGTTCGGTCAGAGTCT
+
::9><>@@;956<<<>C@CCBC99:8<AB@CABA;;49;@@BBBBB>AB?C?@@>9799+36::8:::@;<ED4799444&4>8>.6605<<9><<;>??CB@C@CD?CBB?AA??@BBCCIKCCCCDDAE@@A@CCBBBCCC60+000,0@@>A?AB>BBCBBB@??=@A??BBBBA8=66/8<<<=+=>8;;;AACAAA;A;AAAA=B;@@CBB?B;;;@CC@C>@AB>BBB?BBBCBBBABA??AECCCCCCBAAAB?BB????@@9>??BB@BCCC??
@ATNG8:01561:00968
GATGGTAGTACATGATAGACGACACCAGAAGATCAGGAACTCTAGAAGAATTCAGATTTTTAACACGAGAGTAAACGTAAAAAGAAGGTTTTACAAGTCTCACGTTAACAATATTGCAGCAGTACGCACACAATCGAAGCGCAGTAAGGATGGCTAGTGTAACTAGCAAGAATACCACGAAAGCAAGAAAAAGAAGTACGCTATTAACTATTAACGTACCTGTCTCTTCCGAAACGAATGAGTACTATGTAGAGCTCTATACTAATCGTTCGGTCAGAGTCT
+
@@??;D=BBCBCBBBBBBBDCCBCC?BCFABBB;;55>;?BBBBBB?BB?B?986?<@FD1C@CECCCBBA@@B8@C;;;<;*;B>B>BBB9BCB?CBBCCBBBC?C?AA?CCC;@ACBB@@@CCCDCCCCC@BCAA?@?CCBBCB@CAC9999BBABCBB?BBBBBC>BB<@@@?BCBBA;?995:ADFD3@=9;///@=BAA;C<AAAA<A<>=CCC@CCCBBBC@C?CCC>CCC?AACBABAACCBBBBB>>?A=<<///=766;E@BC@BCCCCCCBB
@ATNG8:01565:00970
GATGGTAGTGTCATATGAGAGTGTGTACTCATTCGTTTCGGAAGAGACAGGTACGTTAATAGTTAATAGCGTACTTCTTTTTCTTGCTTTCGTGGTATTCTTGCTAGTTACACTAGCCATCCTTACTGCGCTTCGATTGTGTGCGTACTGCTGCAATATTGTTAACGTGAGTCTTGTAAAACCTTCTTTTACGTTTACTCTCGTGTTAAAATCTGAATTCTTCTAGAGTTCCTGATTTCTGGGTCTCTCTCTCACGCACTACCATCGTTCGGTCAGAGTCT
+
AA@B<;;CBBBBB@BCBCBC:<;BA@;::A@B=@@DF>DE?A?BCCBBAC?@DCBB>@>@AA@=A>BBBBBBAAB>;;;;;)9A9?@DE?@?@B7;:A<BC?ABABCD@BBCCCCCC@CCD@B@BBCCBBCCBCCCC@CCCCCFCBBBBBECCCD@C::5:@;?;?ACBBCCBB9?:;;;.;<@5;;;;.;;;;D>BBBBCCC@B?4;;;.9@@=@:>?AA=ABBBCBB@B@BBABB?BBBC@BCBCCAAACBBBCBBBB??<?@@?A??><?>?>?CC99
@ATNG8:01531:01038
GATGTAGAGAGACTGTAGCGCACCCGAAGATCAGGAACTCTAGAAGAATTCAGATTTTTAACACGAGAGTAAACGTAAAAGAAGGTTTTAACAAGACTCACGTTAACAATATTGCAGCAGTACGCACACAATCGAAGCGCAGTAAGGATGGCTAGTGTAACTAGCAAGAATACCACGAAAGCAAGAAAAGAAGTACGACTATTAACTATTAACGTAACCTGTCTCTTCCGAAACGAATGAGTAACGAGAGTCAGAGCAGAGCTACCATCGTTCGGTCAGAGTCT
+
AABBCCBBDFCABBCCBBBAB@@@<@B@BA??::6:=AABBAAA<:94:;@@>:::::(99??@976@>AAB7;<>>==/8:4:0898'6+25.55559:?<>:==AF=A@@7;;@@??>>>AAB@@@@?;@@BB<?>?99;////9==B=@888=@BB<>>>>??;??;===;@<99<19//)////)/70;<==@@>?>>:=:><<<8<886//+/59:=<@@B:=:>AF:???<>>??8818888?@@@===;::=::99<=;>>>@C<BD=BB>;;;==>
@ATNG8:01535:01030
GATGGTAGCATCATGCATATCTCACCAGAAGATCAGGAACTCTAGAAGAATTCAGATTTTTAACACGAGAGTAAACGTAAAAAGAAGGTTTACAAGACTCACGTTATCAATATTGCAGCAGTACGCACACAATCGAAGCGCAGTAAGGATGGCTAGTGTAACTAGCAAGAATACCACGAAAGCAAGAAAAAGAAGTACGCTATTAACTATTAACGTACCTGTCTCTTCCGAAACGAATGAGTACAGAGAGTACGATATGTCTACCATCGTTCGGTCAGAGTCT
+
ABBB>BDBBDCBCCCCCCCDCBBBB?BFC?BCCAAA=A>AA?>?==8AA>A?@>?:9888$23;;9BBBBB;;;/:>;;;;;$9:8>455)5<<8666;@?===:@A@C@?@@=??BBBDCCCCCCCDCCC?CCDD<@@BBBA@@9@=@998;EBCBCCCABBBCCC?CC>AAB?BBA@?8??;6:BFDD/@@<@887???==:><@>DD6737BB@@>@BAAABC@C@AAA<ACC?BABABCDCAAA@A@BABBAB@@@===A;AAA>><?>:=@@@>>>>>
@ATNG8:01536:00996
GATGGTAGTGTCATATGAGAGTGTGTACTCATTCGTTTCGGAGAGACAGGTACGTTAATAGTTAATAGCGTACTTCTTTTTCTTGCTTTCGTGGTATTCTTGCTAGTTACACTAGCCATCCTTACTGCGCTTCGATTGTGTGCGTACTGCTGCAATATTGTTAACGTGAGTCTTGTAAAACCTTCTTTTTACGTTTACTCTCGTGTTAAAAATCTGAATTCTTCTAGAGTTCCTGATCTTCTGGACGACGCGCACTGACACTACCATCGTTCGGTCAGAGTCT
+
@@?@8<>CCC@;;@@@CCBCBBBCCB@@@@:;9;CBE@CCADFCDCBBB?BBBCC@B?DBA@>B?BABBBBBBC<@@@@@0?B?BBDH?BACD?BCFAHD=AABECC@CDGDCBCC@CCC?C?CCCEAAAD@CBBB?BCCCCBBBBBBBBBCCC@BCA?CC@C=@ABBBBBBD@CCBBB8@9>;:::::*:BBCG=BBC@@ABAAA5;;;;*;@@ACBCACC@CBCBBBB?B@CCCBBC?CBC?CCBBBCCCBB999CCBBBCCBCCCBB?CC@CBBBBCB@@
@ATNG8:01538:00992
GATGGTAGTATAGAGCTCTACATAGTACTCATTCGTTTCGGAAGAGACAGGTACGTTAATAGTTAATAGCGTACTTCTTTTTCTTGCTTTCGTGGTATTCTTGCTTAGTTACACTAGCCATCCTTACTGCGCTTCGATTGTTGTGCGTACTGCTGCAATATTGTTAACGTGAGTCTTGTAAAACCTTCTTTTTACGTTTACTCTCGTGTTAAAAATCTGAATTCTTCTAGAGTTCCTTGATCTTCTGGATATGAGTGACTCGTGCTACCATCGTTCGGTCAGAGTCT
+
=944.49::<<==>>>A<<>?CCBCBDCAA@@:???>;??;?<>==@BAB>BBBBB@B?CBBF@C?A?>>>A:AA======+<:4:887)2;99)//-)-929--)-9938:A===>>;>>>7;7;CA67///59899468/6;9978:><<=775A:=<>:<><>=???A???@E;>====/=7<4:;===.=AAAA:AA>==>>:::18888(8>><=9<9//,/<<<:997<)/*/<9<<9///9@==<@@AA>>>@@@AA???A===?AA8><9>>>>>>>@>
@ATNG8:01539:00993
GATGGTAGCTCTGCTCTGACTCTCGTACTCATTCGTTTCGGAAGAGACAGGTACGTTAATAGTTAATAGCGTACTTCTTTTTCTTGCTTTCGTGGTATTCTTGCTAGTTACACTAGCCATCCTTGCTGCGCTTCGATTGTGTGCGTACTGCTGCAATATTGTTAACGTGAGTCTTGTAAAACCTTCTTTTTACGTTTACTCTCGTGTTAAAAATCTGAATTCTTCTAGAGTTCCTGATCTTCTGGGCTGCGCTGATATGCGCTACCATCGTTCGGTCAGAGTCT
+
A@@@655<<<=BC>@<<;A@@@?BCCBCABBB?A@@@:?B<B>BBBAAAC@BBBCC@C@BBBD@E@BBBEDCBBB=????@,<=;>?CC=A??;195:;>@<?@@EEF@CCDCDCCC@BBC@C?BAAABBBC>ABBB?CBAACBBABBA???ABB?CCC@CB?B?BCBBBBCCC?AA@@@3A=@5<;AA@,@BA@A;ABB;<;B;:;4;:;;*;:;;@?@?BB>@@@AA@@>A@BDFBBA=??BB9B;;;;;BCBCAAACCBCBB@EEECCACCA;;;BBCABA
@ATNG8:01540:01036
GATGGTAGTATATCGCGTCGCTATCCAGAAGATCAGGAACTCTAGAAGAATTCAGATTTTTAACACGAGAGTAAACGTAAAAAGAAGGTTTTACAAGACTCACGTTAACAATATTGCAGCAGTACGCACACAATCGAAGCGCAGTAAGGATGGCTAGTGTAACTAGCAAGAATACCACGAAAGCAAGAAAAAGAAGTACGCTATTAACTATTAACGTACCTGTCTCTTCCGAAACGAATGAGTACTGTATCTATGTGTGCGCTACCATCGTTCGGTCAGAGTCT
+
44;<8<=BBBBCCC;66<<;==?>@<>AB9=BBABB>B?BBA;;;=8<A<?::=444<<<)<488::::==>=>5;::;999(55.5.555&/::7<///==;>>9B?BB?BBB>????BBCCCBBCDEEBA?ACBB?BBAABB995<?C;;;:@@=CA@@>@@?BCB?AA?CCC?CCCAA8:::8=>>>?/?@<@<;<BB>>?=A=AB;;7;:=?BCD@CCB@@@C?A=ABA;ABB?BBBCCAAABA@@CA>::AAA;;::?>><>A@AA=BB;>>>>>@;<;
@ATNG8:01574:01024
GATGGTAGCATCATGCATATCTCACCAGAAGATCAGGAACTCTAGAAGAATTCAGATTTTTAACACGAGAGTAAACGTAAAAAGAAGGTTTTACAAGTCTCACGTTAACAATATTGCAGCAGTACGCACACAATCGAAGCGCAGTAAGGATGGCTAGTGTAACTAGCAAGAATACCACGAAAGCAAGAAAAAGAAGTATGCTATTAACTATTAACGTACCTGTCTCTTCCGAAACGAATGAGTACGATGAGATCTCGTGTGCTACCATCGTTTGGTCAGAGTCT
+
=?:;45:@AABBCCCCCCCCBBBBB@BBB@CCC@AA=A=CBBBBBB?BC?B?>=?BBBBB+=8:>>BBAAAABB:>:;;;;;*;B@B5999&5>97=A<@BBBBC@A>AD@BBA?BBBBBCBBCCCCCDDCC@CBBB?BBBB@@@A:@=@::7;DCCBBBAADDC@A@?BC@BBB?BBCDC>>;;4::999+:=8=>@@@@ABB8;8;A@@7:7:@BBB@BA???AA=A?CBC=BBC?A@@BBBBB@@?@??@B:;:@@@@@@AA<AAB??@9?7::>>>@@@@
@ATNG8:01576:01004
GATGGTAGAGTATCATGTGTATCTCCAGAAGATCAGGAACTCTAGAAGAATTCAGATTTTTAACACGAGAGTAAACGTAAAAAGAAGGTTTTACAAGACTCACGTTAACAATATTGCAGCAGTACGCACACAATCGAAGCGCAGTAAGGATGGCTAGTGTAACTAGCAAGAATACCACGAAAGCAATAAAAAAGAAGTACGCTATTAACTATTAACTTACCTGTCTCTTCCGAAACGAATGAGTACACACTCTCATATGACACTACCATCGTTCGGTCAGAGTCT
+
:>>><>>CCCC?C>>>CEECCBBBB?AAB???@DDB8:8;BAAA;;8;B?B?CDCBCBBC2BACBCBB;;9BAA<A@@@@@@1BB?C?BBB;BBB?ABABBBDBB?B?AB?CAA=AA??ACECCDBBBCBBA?BBBD?@AABC@AA?B?B@@=@CBBABBB@AAA@@@>BB?BBB=BABA?:@770777777%/:75/./99@CA=A==?>><>=??368;?A=>>>>:=;;;;6;??=>>>===>>BB??>AA@A>><AAACAA@:>>>AA9@@=A>>>A===@
@ATNG8:01576:01013
GATGGTAGGCACTGCGCACACATCCCAGAAGATCAGGAACTCTAGAAGAATTCAGATTTTTAACACGAGAGTAAACGTAAAAAGAAGGTTTTACAAGACTCACGTTAACAATATTGCAGCAGTACGCACACAATCGAAGCGCAGTAAGGATGGCTAGTGTAACTAGCAAGAATACCACGAAAGCAAGAAAAAGAAGTACGCTATTAACTATTAACGTACCTGTCTCTTCCGAAACGAATGAGTACACATCGTCGTGTCGTGCTACCATCGTTCGGTCAGAGTCT
+
@A<<;C@DAD966<;;>AAAACCCC>CCI@BBCAA@?B@BCC???C?BB?B@?????CCA2B@CCCAAADBBBB>CBBB===+@:;:255905@=:6;6BBBBBC?B?AC@CBB>ABCBCCCCCCCCCCAAA@CBBB?BBA???@@:@=A;;9;CAAABBC@BCCBBA@CC>@AA@DC@A@7===:==GDD/>>78///:;?@@<@=AAAA<A<@ACBB>A;;:@CE?B?BBC>FCC?ABAAADBBBBBAA?BCBAAAA???AAA>ACDCC?CC?A??CAAAAA
@ATNG8:01528:01059
GATGGTAGCATCATGCATATCTCACCAGAAGATCAGGAACTCTAGAAGAATTCAGATTTTTAACACTAGAGTAAACGTAAAAAGAAGGTTTTACAAGACTCACGTTAACAATATTGCAGCAGTACGCACACAATCGAAGCGCAGTAAGGATGGCTAGTGTAACTAGCAAGAATACCACGAAAGCAAGAAAAAAGAAGTACGCTATTAACTATTAACGTACCTGTCTCTTCCGAAACGAATGAGTACGTGTGACGTACGTGAGCATCGTTCGGTCAGAGTCT
+
A>BB:=>CCC;66CCCDCCCBBBDD?AA@?BBB?@?<@9=>>/0/858969600///;;;+723558;8<8:::08<BB@@@1?@;@2:::49@@?9:9@>>C=B?B@CC@AAA>AAAABCCCCCCCBBBCC@CCCC?B@AABA@@<@=?997:BBCDDAA>ACBBBB?BB?BCC?BBAA@;><<7998888%/<7<///=;@;;7;<@?@@<?<>>BBA?BB@@@BB@C?CCC=DAD=BBCCBBBC>>>@AAAA???@A>??BAB??;??=???AAA999
@ATNG8:01530:01060
GATGGTAGCACGAGTCACTCATATCCAGAAGATCAGGAACTCTAGAAGAATTCAGATTTTTAACACGAGAGTAAACGTAAAAAGAAGGTTTTACAAGACTCACGTTAACAATATTGCAGCAGTACGCACACAATCGAAGCGCAGTAAGGATGGCTAGTGTAACTAGCAAGAATACCACGAAAGCAAGAAAAAAGAAGTACGCTATTAACTATTAACGTACCTGTCTCTTCCGAAACGAATGAGTACTGCGTCTCACTCTCGCCTACCATCGTTCGGTCAGAGTCT
+
BABB:;;;<965>>><<<===@>>>:@?G:=AAAAB@C?CC@666>@BB>A9==>88999'88;;88:9;7377)7;??>>=,=@9=29::&5;<7<;;666=>>?CACB???>?BBBBCBCCDBBCCC@AAACDCC@B@@@BBBB>B<@@@>@BBABDCC@BBBBBB?CC?BAA<@>;7805560556688%/;7////=;?@@=C;>>;;7;<AACBB@CDBBBBB?B@EGG>999=@@A???AAAADCBAAABAAABBB?BBA?B???@<?A?ABBB???@@
@ATNG8:01530:01084
GATGGTAGCAGACGTGACAGAGCGCCAGAAGATCAGGAACTCTAGAAGAATTCAGATTTTTAACACGAGAGTAAACGTAAAAAAGAAGGTTTTACAAGACTCACGTTAACAATATTGCAGCAGTACGCACACAATCGAAGCGCAGTAAGGATGGCTAGTGTAACTAGCAAGAATACCACGAAAGCAAGAAAAAGAAGTACGCTATTAACTATTAACGTACCTGTCTCTTCCGAAACGAATGAGTACGATGACGAGAGCTCTCTCTACCATCGTTCGGTCAGAGTCGT
+
=99?7::;45556<<=CEC??A=<A<@@A>@BBB??9?<?;:@0//5;;6@<B=>>BBBB+>@C>;@>A??@@>6==;;;;;;$:9;:;<<<2>C><=B=BCBB;;5;:@@=AAC@BCAABCCCCCCECBBBD@DBBB?BBBB??>@;@=@?@<@CBBAAAC?AAACCC@BB=>>>8>?>::188818:::;+:=:>888====A=B=B>??<A<@=B;;8;@@?BBD?@<>>>5=00)0/0:;;>;77322255555886666---2---3346616233553...
@ATNG8:01531:01050
GATGGTAGCACGAGTCACTCATATCCAGAAGATCAGGAACTCTAGAAGAATTCAGATTTTTAACACGAGAGTAAACGTAAAAAGAAGGTTTTACAAGACTCACGTTAACAATATTGCAGCAGTACGCACACAATCGAAGCGCAGTAAGGATGGCTAGTGTAACTAGCAAGAATACCACGAAAGCAAGAAAAAGAAGTACGCTATTAACTATTAACGTACCTGTCTCTTCCGAAACGAATGAGTACTGCGTCTCACTCTCGCCTACCATCGTTCGGTCAGAGTCT
+
<=AC@CB99966;AB>>=B==<<;;6;<@8<<<A?A<@=B>A996B:BC@B?899>??=?.?9??@@@?@?999,9<?=999(9949.555&5;:5;;;;<>=<<9<?BC@BCC?BA::;BCBBCDDCCCBB?AA@A>@@@@?@@A7@;?::6;CAAACDF@BBBBBB@DD?BBB<?@BDC7;8818>@AA/>>;?888@@@??<?<>>?B:=:=?BBB@CCAAAA@=@?AAC>C??<?BBCCBBBBBB@A@CBCBBBBBB?BCB@BAAAA?A@<@::7;;;78
@ATNG8:01533:01089
GATGGTAGATATATGCACGCTCTACCAGAAGATCAGGAACTCTAGAAGAATTCAGATTTTTAACACGAGAGTAAACGTAAAAAGAAGGTTTTACAAGACTCACGTTAACAATATTGCAGCAGTACGCACACAATCGAAGCGCAGTAAGGATGGCTAGTGTAACTAGCAAGAATACCACGAAAGCAAGAAAAAGAAGTACGCTATTAACTATTAACGTACCTGTCTCTTCCGAAACGAATGAGTACTGTATCTATGTGTGCGCTACCATCGTTCGGTCAGAGTCT
+
;<;<;@=BBCBCCCBBIBBBCBCBC@CCC?CBC:::7:=@?@B?>@@CC8B?784<<??=+=69<:====;??F75266@@@+==9>:D@?2>CCACABCCCBBB?A?BC?BBC=??AABABDCAAABBBBBAC@@@?@?AABBBB@C?A:;7;BBBBBBB?CDCBBA?CC@AA@<AA999+9887<=>>>/=>:>889@@@??;?=AA@@:>;>DDDD@BBBBBCC@B?BBC>A9949:9AABAA???BB>999;;;=8889:98???@@<@A<<====>>;;
@ATNG8:01554:01044
GATGGTAGCTATACGTATATCTATGTACTCATTCGTTTCGGAAGAGACAGGTACGTTAATAGTTAATAGCGTACTTCTTTTTCTTGCTTTCGTGGTATTCTTGCTAGTTACACTAGCCATCCTTACTGCGCTTCGATTGTGTGCGTACTGCTGCAATATTGTTAACGTGAGTCTTGTAAAACCTTCTTTTTACGTTTACTCTCGTGTTAAAAATCTGAATTCTTCTAGATTCCTGATCTTCTGGTATGACTAGTGTACTACTACCATCGTTCGGTCAGAGTCT
+
DB@@>@CCBB==BBC?@BBBCCC@@@@?ABBC?B@@@;@B?B?<;<CCDE@CCCCB?B?AABB?B@BBBBBBBBB@BCBBB1=:4<888)5?8:3:8A?BB@DABAAA68:?@@B==9=DE=@<>><:;;>>>AAAA;@@AB@@>>>>>AA>==@7;;;=BB<A<A@@@AAAAA<AAAAA5A<?9>>AAA.AAAAC7>888>>AA==7;CCC.A<<<A;A=>>:????<<:<:>>>><<8<@@;>>;;;<<><;;D==>>>>>>9>>?CC;??:>;;<AAA;9
@ATNG8:01556:01062
GATGGTAGCTCTGCTCTGACTCTCGTACTCATTCGTTTCGGAAGAGACAGGTACGTTTAATAGTTAATAGCGTAACTTCTTTTTCTTTGCTTTCGTGGTATTCTTGCTAGTTACACTAGCCATCCTTACTGCGCTTCGATTGTGTGCGTACTGCTGCAATATTGTTAACGTGAGTCTTGTAAAAACCTTCTTTTTACGTTTACTTCTCGTTGTTAAAAATCTGAATTCTTCTAGAGTTCCTGATCTTCTGGTATACACACTCGCTCGCTACCATCGTTCGGTCAGAGTCT
+
:;4:549:456=>==>><<@:9555=;:87//)/:::3/626:>BCBA<<;>==;;:09<44557<7;;;:///)//278;;;+;AA665=<244//)///)//)//44<?:@@>=<555.44:583?>99:@=<:@<00*0><<=9994:8847373-4:94:;;?6==95556<<7;55555$5497=@AAA+@@==<4<55./////)//)/;;;*//455.58==8655554:7<055<<;;8=:<7;@@999@@BCC@@?>???@@<@@==?5;818=>>@@C@@
@ATNG8:01556:01068
GATGGTAGCATCATGCATATCTCACCAGAAGATCAGGAACTCTAGAAGAATTCAGATTTTTAACACGAGAGTAAACGTAAAAAGAAGGTTTTACAAGACTCACGTTAACAATATTGCAGCAGTACGCACACAATCGAAGCGCAGTAAGGATGGCTAGTGTAACTAGCAAGAATACCACGAAAGCAAGAAAAAAGAAGTACGCTATTAACTATTAACGTACCTGTCTCTTCCGAAACGAATGAGTACGTGTGCGACGTGTCTCCTACCATCGTTCGGTCAGAGTCT
+
B=;:<;FLFDCCCCCCCCCCCBBBB@CGC@CCC::58@8?BB9:7=8BA?B=??997=<=+=78>9<>AA?===8=>BBCCC1CA>B5:::&5<;8696;?>B=B>A?AB?AAA?BBCBCBBBCCCCBBCCC?CBBB?BABABB>=:?=A??>@CBBBCBB?BCCB@A<??:@?@<?A9:928::9889988%8=:=878@@AAC=?<>>>?7;7;BBBB@CAA@ACC?B?ACC=B9979BBBBBBBBBBAB>>>BB?@???<=>>=AAADD?BB?BCCCBBA@@
@ATNG8:01571:01045
GATGGTAGCGCACACATAGATACAGTACTCATTCGTTTCGGAAGAGACAGGTACGTTAATAGTTAATAGCGTACTTCTTTTTCTTTGCTTTCGTGGTATTCTTGCTAGTTACACTAGCCATCCTTACTGCGCTTCGATTGTGTGCGTACTGCTGCAATATTGTTAACGTGAGTCTTGTAAAACCTTCTTTTTACGTTTACTCTCGTGTTAAAAATCTGAATTCTTCTAGAGTTCCTGATCTTCTGGACGACGCGCACTGACACTACCATCGTTCGGTCAGAGTCT
+
/?:A?C@@@B=CCCGCDBCBDDBBBCA@@C@?=?CCE=CB@B@BCDCB@@?@CB@@>@?CCBB?D@BAA?A00/:+//;;:'///(434>5<<=C@C;<9;C=AACBBCBCCCBBBCB@D@@=@?BBHBBBBB>B@@A@ABAEGCCCCBBCCCCDC?@@@@CD@C=??B;;;CCC?BBBBB9C@D@BBCEE3BDCCC8;;@AAAAA@A4;;;;*;;;;C>B>BC?BBEBBBE=@>@AABBB>AAC@CCBBBBBB@@@@ACCGFDCCACCBCB?BD@CBBBCCB;;
@ATNG8:01530:01092
GATGGTAGTCTCAGATAGTCTATAGTCTCATTCGTTTCGGAAGAGACAGGTACGTTAATAGTTTAATAGCGTACTTCTTTTTCTTGCTTCGTGGTATTCTTGCTAGTTACACTAGCCATCCTTACTGCGCTTCGATTGTGTGCGTACTGCTGCAATAATTGTTAATCGTGAGTCTTGTAAAACCTTCTTTTACGTTTACTCTCGTGTTAAAAATCTGAATTCTTCTAGAGTTCCTGATCTTCTGGACAGAGTGTGCAGATACTACCATCGTTCGGTCAGAGTCT
+
44==7;;BB@;66>;;;;;<<;:///9//4;7:;;C>BB:?<@>AA:55049<:<04278377(4.44<<<;>>>7:>>>?,<<8;<=:835;6;9>75575=7>00*/=><<=;949AA=B?CC@@A?@@;??>@;:;:=?@?::::997388244036;;-3-/////9:;;=8666@@05.555555&55<<=4<<=6666<<<8===<+;////8:6:@466;;@<B9@9<<@???=<>?::;;A?>>;;;;:A?@?@BBA=??>>@=@C@DCCC@@AAA
@ATNG8:01535:01108
GATGGTAGTAGTACACTAGTCATACCAGAAGATCAGGAACTCTAGAAGAATTCAGATTTTTAACACGAGAGTAAACGTAAAAAGAAGGTTTTACAAGACTCACGTTAACAATATTGCAGCAGTACGCACACAATCGAAGCGCAGTAAGGATGGCTAGTGTAACTAGCAAGAATACCACGAAAGCAAGAAAAAGAAGTACGCTATTAACTATTAACGTACCTGTCTCTTCCGAAACGAATGAGTACTGTATCTATGTGTGCGCTACCATCGTTCGGTCAGAGTCT
+
4:9>5;;;@BBB=?CCBBCCBB;;:?BBA?DCAAAB?B?BBCBBBB@BC?B?CA??@DDD3CABBBABBAA9::,989?=>>+??:?9<<<0<>B?BBBDCCDBA=A=@@=?CD?BACCDFCEECCCCCBAB?CCCC?BBBBBBBB?C@C:::;BBBBCCC99:AAA@>BA>AA@<??978)5886<AAAA/@@;@888>>>8818:?>BB=A=@@CBB?BCCDBAA7:8:AA9B9979AAAABC???AAABBB>AA@@?::;;;5:;;;E:>=<???>>@===
@ATNG8:01537:01122
GATGGTAGCGCACACATAGATACAGTACTCATTCGTTTCGGAAGAGATAGGTACGTTAATAGTTAATAGCGTACTTCTTTTTCTTTGCTTTCGTGGTATTCTTGCTAGTTACACTAGCCATCCTTACTGCGCTTCGATTGTGTGCGTACTGCTGCAATATTGTTAACGTGAGTCTTGTAAAACCTTCTTTTTACGTTTACTCTCGTGTTAAAAATCTGAATTCTTCTAGAGTTCCTGATCTTCTGGACGACGCGCACTGACACTACCATCGTTCGGTCAGAGTCT
+
@@DD@CCBBBCC>?@A<?@@@00/98889A?>:=:;9,594;9AA?BB;0+0@=00+/3888@<@>@AA;:///9488;;:'///(39:>4;:;<5:5:45@9;?=ADDABCCCCCBB@CCC@C@CCCCCCCC?BBBB?BCCBCBBABBBBBACBB?@@@@BB@B@BB@AABCCC?C;;;;.;<@<@ACBC3CBDCD=B;;;BB;;99299:9*9==?A?B>BB?@@@;;;B@C@BCCCBB9;:@?ABCCCDBBBB;;;ABACCCC@BCCCC@BC@BBBAABB;;
@ATNG8:01545:01128
GATGGTAGTGTGTCTCTGAGAGTAGTACTCATTCGTTTCGGAAGAGACAGGTACGTTAATAGTTAATAGCGTACTTCTTTTTCTTGCTTTCGTGGTATTCTTGCTAGTTACACTAGCCATCCTTACTGCGCTTCGATTGTGTGCGTACTGCTGCAATATTGTTAACGTGAGTCTTGTAAAACCTTCTTTTTACGTTTACTCTCGTGTTAAAAATCTGAATTCTTCTAGAGTTCCTGATCTTCTGGGCAGACTCTCACACGCCTACCATCGTTCGGTCAGAGTCT
+
A<<?8<=>BCBBB>><ABBCBBBBBACCCBCE@BBBC>CD?B?BBBBDCC@CCCBB?B@CCCB?CBECCCCCBCB@CCCCC1@@>@CDC>CC@@>ABC@CD?BBBCCC?CCDCBBBC?DCC?B?CCCCCCCC@BBCD@C@@@DDCCCAA@CCCDC?C@@>@B@B<??BCBBBCC@CCCCC;B?A=:::::*:BABC=B@BBCCCBBB=@@@@0@AABC@B@BE@@@@@@@C@C@BBBB@@=@ABB<BCCCCCBCCCCCCCC?BBD?CCCCC?BB@DBCCCCC?@
@ATNG8:01557:01098
GATGGTAGAGAGACTGTAGCCACCAGAAGATCAGGAACTCTAGAAGAATTCAGATTTTAACACTGAGAGTAAACGTAAAAGAAGGTTTTACAAGACTCACGTTAACAATATTGCAGCAGTACGCACACAATCGAAGCGCAGTAAGGATGGCTAATGTAACTAGCAAGAATACCACGAAAGCAAGAAAAAGAAGTACGCTATTAACTATTAACGTACCTGTCTCTTCCGAAACGAATGAGTACTATGTAGAGCTCTATACTACCATCGTTCGGTCAGAGTCT
+
<<=B@CCCBBBCCICBBDBB>AC>B;;7;AA@AA>A?BBBCBAA=>>;?=??@:999+89>?744<<@====088;888-//(/(///(/.5/57667>9??5;5:@;;;;<>>AA;;;A@A>=>????;>>=>;>:::@@@@<>:>==9=??<?>>A8<<AD@@:>?9>>B<>>A@@9@@@<@@@@@/:;7;>>>@@A@@<@<@?>=8<8<<99:<>>>AAAB=B=>==5<::5:<<A888@>>>B@???@>>>?@@@@AA<@?@@A=>><>;;;@@@;;
@ATNG8:01559:01111
GATGGTAGTCTCAGATAGTCTATAGTACTCATTCGTTTCGGAAGAGACAGGTACGTTAATAGTTAATAGCGTACTTCTTTTTCTTGCTTTCGTGGTATTCTTGCTAGTTACACTAGCCATCCTTACTGCGCTTCGATTGTGTGCGTACTGCTGCAATATTGTTATCGTGAGTCTTGTAAAACCTTCTTTTACGTTTACTCTCGTGTTAAAAATCTGAATTCTTCTAGAGTTCCTGATCTTCTGGGTGTATCAGCGAGTATCTACCATCGTTCGGTCAGAGTCT
+
BCBC@BCB@A@BBECAABBA@ABCDCBCA@@?<?@AB=BB>B>B@ACB@@>@BBBC@E@CCCA?C@DDBBB@@==877777'7=8<:<<4::;<7<A@@DE@BBBCCD@CCCCCCCC@BCC@B@BCDCCCBB@CCBB@C@@@CBBBBBBBCBCBB>???;>><?@@?BBBBBBB?CA@@@7?;?9:;;;.;AAAB=BBCBCCBA@C?BBBB0A@@BB?B?CFABCCBAAA?A?CBBBCC?A9::4:B@BCCCBBBBBBCDDCCC?BBBCC<A@@DBBCCCBBA
@ATNG8:01559:01121
GATGGTAGCTATACGTATATCTATGTACTCATTCGTTTCGGAAGAGACAGGTACGTTAATAGTTAATAGCGTACTTCTTTTTCTTGCTTTCGTGGTATTCTTGCTAGTTACACTAGCCATCCTTACTGCGCTTCGATTGTGTGCGTACTGCTGCAATATTGTTAACGTGAGTCTTGTAAAACCTTCTTTTTACGTTTACTCTCGTGTTAAAATCTGAATTCTTCTAGAGTTCCTGATCTTCTGGATAGCGACGCGATATACTACCATCGTTCGGTCAGAGTCT
+
BCCC9;;B@=><<<>>>>ABBBBBBBCCCBBB@ABBC=@A7;6;@@@DBB?BDAAB=?=?AAA?B?BBBCCBBBB?BDCCC3A=:=?@@9>BBB?BDC?CB>??@BDE;>>?>>>@@<@AD:=9<=9;:;;;;>??B388====;;;>AAA;;;?;;;;<??<?=AA@@@???B;??AAA5A8<8<<===/>=89@2999///;76:1888)6<;<A<A<>>7>@@A???<@<@@@:;;:>>@=BA@@@@@@@@@;;;BDAAAA<>>>>>;<=:=ACCAB@@@
@ATNG8:01571:01102
GATGGTAGGTGCACATGAGTGTATCCAGAAGATCAGGAACTCTAGAAGAATCAGATTTTTAACACGAGAGTAAACGTAAAAGAAGGTTTTACAAGACTCACGTTAACAATATTGCAGCAGTACGCACACAATCGAAGCGCAGTAAGGATGGCTAGTGTAACTAGCAAGAATACCACGAAAGCAAGAAAAAGAAGTACGCTATTAACTATTAACGTACCTGTCTCTTCCGAAACGATGAGTACACACTCTCATATGACACTACCATCGACCTCTAGAAGTCT
+
5<<>9>>>9;;?><<<@@BBBDCBA>A@@=?CBA@?<@?BBBBB@@<@B6;;;ABBBBB2B?BBBAA@BBCCE?E@AA@?.9;:@:@?A5@???CBCCEEC??<?=AA>BBB?BBBBCCAAAC;;;BBA@=@@@A>?@@AAAAB4;5;;;5;D@?@CCC>AAB@8838?8<993:;;;>,///07>>>>+4607.//557@=9=7====-/+/9A<A>BB@@@;<4;@;;;0;;97=>9>=B@AABBDBBBBCBBBBBCCCC?BAAAAB@AAAAAA=@@A@
@ATNG8:01573:01116
GATGGTAGGACGAGCGTCTGAGAGGTACTCATTCGTTTCGGAAGAGACAGGTACGTTAATAGTTAATAGCGTACTTCTTTTTCTTGCTTTCGTGGTATTCTTGCTAGTTACACTAGCCATCCTTACTGCGCTTCGATTGTGTGCGTACTGCTGCAATATTGTTAACGTGAGTCTTGTAAAACCTTCTTTTTACGTTTACTCTCGTGTTAAAAATCTGAATTCTTCTAGAGTTCCTGATCTTCTGGGTCTACGCTCGTCGCGCTACCATCGTTCGGTCAGAGTCT
+
AABB?BDC?CGBBB<===BBBCDE@CBBBCBB?BBBC>CC@C@CCBBBDDADCCBB?B@CCCC?C@DCCCCBBBC?BBDDC0::6;AAB=BDAA?ACC?DC:;:@BBCACCCCCCCD?BCC?C?DDCCBBBB>BBDC?CCCCB@??BCCBCCBBB>BAB?CC>B=??BBBBCCDAEBBBB:A>B<;;:::*:BABC=A@CBBBCABA@DFED3CBBCC@B@CC@BBABBBB@D@CCCCCC?BBEC>CAAACBBBCCBBB@A@BBB>BBBBB?BB?BDABBBB??
@ATNG8:01573:01137
GATGGTAGCGCACACATAGATACAGTACTCATTCGTTTCGGAAGAGACAGGTACGTTAATAGTTAATTACTTCTTTTTCTTGTCTTTCGTGGTATTCTTGCTAGTTACACTAGCCATCCTTACTGCGCTTCGATTGTTGCGTACTGCTGCAATATTGTTAACGTGAGTCTTGTAAAACCTTCTTTTTACGTTTACTCTCGTGTTAAAAATCTGAATTCTTCTAGAGTTCCTGATCTTCTGGGTCTCTCTCTCACGCACTACCATCGTTCGGTCAGAGTCT
+
BA5;46=<=CBAABBBB;;;BCCBBBDDCCBD>?@AC=CC8:29<@<BAA>BBAAA?B?AA??=@@C?BBB=;0000)0>60//9:.6/536;<<.3323337;A;7757799836//)/27./5::67/29574995777999<>><<AA?BBC?CD?B?CBBBCCAAA=@????5?>B?BCCC@0>>>@@,00<///::;:<A@>?/8877>;=4::6:==@===;?7;;@???;>>DD;@??AAADCD>=>@@@???@;::;>>;>A=AB???@>==
@ATNG8:01576:01099
GATGGTAGCTCGCTGATGATATCTCCAGAAGATCAGGACTCTAGAAGAATTCAGATTTTTAACACGAGAGTAAACGTAAAAAGAAGGTTTTACAAGACTCACGTTAACAATATTGCAGCAGTACGCACACAATCGAAGCGCAGTAAGGATGGCTAGTGTAACTAGCAAGAATACCACGAAAGCAAGAAAAAAGAAGTACGCTATTAACTATTAACGTACCTGTCTCTTCCGAAACGAATGAGTACTGTATCTATGTGTGCGCTACCATCGTTCGGTCAGAGTCT
+
<94905:;@<<;;665?<;AAAA<=<=>B=AA@@@@=@@@@@A@B>BA?A?99798A?B3B<>>@@?:?:<77.79??>>>0>>>@5999&5;:76966<<<;;7;@CC>BBH>AABBCCCCCCCDDDDBB@BBAA>AAABCBBB?B@B;;8;@@?BCCC?BBBBCB@??<@BB?AB?;;17871778888%8=:=978>==AE=@;>==C7;7;ABBB@CA@@AAA>A?BAB=BBB??@?FBBBBBCCCC@@@C>>>A;::?@@;>>AEE<??<?@===@;;;
@ATNG8:01529:01175
GATGGTAGCGCGACGAGCGTAGACCCAGAAGATCAGGAACTCTAGAAGAATTCAGATTTTTAACACGAGAGTAAACGTAAAAAGAAGGTTTTACAAGACTCACGTTAACAATATTGCAGCAGTACGCACACAATCGAAGCGCAGTAAGGATGGCTAGTGTAACTAGCAAGAATACCACGAAAGCAAGAAAAAGAAGTACGCTATTAACTATTAACGTACCTGTCTCTTCCGAAACGAATGAGTACGATGAGAGAGCTCTCTCTACCATCGTTCGGTCAGAGTCT
+
BBBB@DDDECABBCICCBBBCCCCE>C@@<;??@::59;>>>???@=AB?C?BBAAAAAA3A=AA>BBCCBAAA7;=;;;;;';:;;4555'5>>9>666===5:8;@CC??@??BCBBBBCICDDCCCBCE@CB??<?BAABC997;?B@@>ABAAAFAB@C@??BB>???AAA?AA@>=7:::7=====.=>:?=>=@@@@@<?=?>==<A7;;BBA?CA@@@?@;?>AAB=CCC@CBBBCBBBBBB?@?A>>>@><<==:9:8==;;;<AD9=>A>==DB?
@ATNG8:01534:01160
GATGGTAGCACGACGAGATCTCATCGTACTCATTCGTTTCGGAAGAGTCAGGTACGTTTAATAGTTAATAGCGTACTTCTTTTTCTTGCTTTCTGTGGTATTCTTGCCTAGTTACACTAGCCATCCTTACTGCGCTTCGATTGTGTGCGTACTGCTGCAATATTGTTAACGTGAGTCTTGTAAAACCTTCTTTTACGTTTACTCTCGTGTTAAAATCTGAATTCTTCTAGAGTTCCTGATCTTCTGGGTGCGCTACAGTCTCTCTACCATCGTTCGGTCAGAGTCT
+
@AAB?=9=@A0//<<9/66=555;<==<?=?@>8<<<<199.4.5;:::44-339333(3388;<7<9====;;;8828:999)3947A?@8:83/80///(/84//(325949;<>==>A<?>><?=9:::;9BC<AABB=ABA;;9:;>:::99>??<??;;>>:>:;;;?9999929??@@8?=C49:::-99===,99:495:555.555&5555<.5.6969>?<<<>;>9<@AC:=8=9::,:>:9:9CBDAA;:9:99=94565548;;5;;<<<<=<@
@ATNG8:01536:01140
GATGGTAGGCACTGCGCACACATCCCAGAAGATCAGGAACTCTAGAAGAATTCAGATTTTTAACACGAGAGTAAACGTAAAAAGAAGGTTTTACAAGACTCACGTTAACAATATTGCAGCAGTACGCACACTATCGAAGCGCAGTAAGGATGGCTAGTGTAACTAGCAAGAATACCACGAAAGCAAGAAAAAGAAGTACGCTATTAACTATTAACGTACCTGTCTCTTCCGAAACGAATGAGTACGTGTGACGTACGTGAGCTACCATCGTTCGGTCAGAGTCT
+
:AAB@BBB@B@996==>>@HCB@@;4?=C7;;>>AA>B?BBC;;9@=@A@C@9:9BABBB3B?>?>>?<BBAAA<@@ABCCC1@A>A5999'5<<9=@;<@>><A>A>AA=AAB?AAAABDCCCDDDBBBBCBBB@@>AABBBCCD?B?B@@=@CBCBBDC@AAABCB>BB?BAA<@?;;:/9::4:::::+:=:>988D@@?>;>;?>AA:=:=AB@@=@AAABBEAE?BBB=BCE?BBBBBABA?989ABBBBBBBC???BAA?CBBBB?>>=B??BDBAAA
@ATNG8:01536:01161
GATGGTAGTGATACAGATCAGACTCCAGAAGATCAGGAACTCTAGAAGAATTCAGATTTTTAACACGAGAGTAAACGTAAAAAGAAGGTTTTACAAGACTCACGTTAACAATATTGCAGCAGTACGCACACAATCGAAGCGCAGTAAGGATGGCTAGTGTAACTAGCAAGAATACCACGAAAGCAAGAAAAAGAAGTACGCTATTAACTATTAACGTACCTGTCTCTTCCGAAACGAATGAGTACGAGAGAGCACACTGTCTACCATCGAACTTGCAGAGTCT
+
BFCC?CBBBCCCDDEDDBBBBBBBB?BCC?CCBBBB>B=A@BBBA@>@A<A<???????A)=4<<>A@@A???B:@>@@A@@0@A@B=A?A7AEE@CAABCDCDB?C?CC@DBC<?>BBCDCCDDCCCBBBC?CCCC?BABABBAA=@=A998:BCCBCDA?BBBAA@@BC>===:>@???7?:;8<=>??/<=9=///=@BBB;@;@@AB<>;>?CBC@CCBCBAA>A>AFD>BBB?AAABBBBBBBBB?=ABBB;;?BA===;===@A:==9>>AA==>>>
@ATNG8:01545:01171
GATGGTAGCGCACACATTGATCACAGTACTCATTCGTTTCGGAAGAGACAGGTACGTTTAATAGTTAATAGACGTAACTTCTTTTTCTTTGCTTTCGTGGTATTCTTGCTAGTTACACTAGCCATCCTTACTGCGACTTCGATTGTGATGCGTACTGCTGCAATATTGTTAACGTGAGTCTTGTAAAAACCTTCTTTTTACGTTTACTCTCGTGTTAAAAATCTGAATTCTTCTAGAGTTCCTGATCTTCTGGGTGTATCAGCGAGTATCTACCATCGTTCGGTCAGAGTCT
+
::<<7::77///979=:4::////////5/;//)/988177150-----883999<<>05.5:::5;756655===7<<154<<<)55>4566<5<<::4://,/738-//9;7/66;>===9;::4506;<::////)/;--(/7/////77=<;;;<<=B?99589928-33444999;8==>>==(9.5.55999$559<<)//--55---/)////$/5459.5.5949::////)/)/79///)////)/<<<===666<;;999555.55445055::::<65599
@ATNG8:01548:01176
GATGGTAGAGTACAGTGTAATAACCAGAAGACAGGAACTCTGAGAAGAATTCAGATTTTTAACACGAGAGTAAACGTAAAAGAAGGTTTTAACAAGACTCACGTTAACAATATTGCAGCAGTACGCACACAATCGAAGCGCAGTAAGGATGGCTAGTGTAACTAGCAAGAATACCACGAAGCAAGAAAAGAAGTACGACTATTAACTATTAACGTACCTGTCTCTTCCGAAACGAATGAGTACTACTCTCAGAGACACACTACCATCGTTCGGTCACGAGTCT
+
@=@B:66@BCCBCAAAB==:>=;?<?;:.4453;8;5885----53795<633337773$3,/86...987770772222&25.5+222&2+272767789;<=9<;?A688A7:;;;=878:;:>;;;?>:>?>?<>::<///=0617;;5;@?=>>@@;????;;5;@5;;<7;;//+/;=6;@??29:49987////783<4=555-//6///97======A<A;AAE7=::398:;556<;>>>A@>;;;===>>BB@@<>===?;?;6:6////3333
@ATNG8:01570:01164
GATGGTAGCGAGCGAGTGTGTATACCAGAAGATCAGGAACTCTAGAAGAATCCAGATTTTTAACACGAGAGTAAACGTAAAAAGAAGGTTTTACAAGACTCACGTTAACAATATTGCAGCAGTACGCACACAATCGAAGCGCAGTAAGGATGGCTAGTGTAACTAGCAAGAATACCACGAAAGCAAGAAAAAGAAGTACGCTATTAACTATTAACGTACCTGTCTCTTCCGAAACGAATGAGTGCGATGAGAGAGCTCTCTCTACCATCGTTCGGTCAGAGTCT
+
::>@7;=>>@@@<996@;<ACJBA@@CCE?@ADFCB?C>AABCEBA>AD@CC>@BBAABB0A@CGJEECCCBBA8?B;;;;;*;<;;5555&5<<9;?<<=CBBB>A>BD@CBB>ABBBCAABCCCDCCCCC@CCAA>ABACAB@?<@>B::;;ECBBCCC?CCBBBB?BB>AAA@BBCCA:999:?AAAA3AA<>889>>?AA<@<@A@@<><>ACCB@DDBBBCB>A?ACC>BBC?BBBCCBBBBCBBBBBBBBB>;;FD>>><@@>=A?BB?BAAABBAAA
@ATNG8:01538:01196
GATGGTAGCGCGACGAGCGTAGACCCAGAAGATCAGGAACTCTAGAAGAATTCAGATTTTTAACACGAGAGTAAACGTAAAAAGAAGGTTTTACAAGACTCACGTTAACAATATTGCAGCAGTACGCACACAATCGAAGCGTAGTAAGGATGGCTAGTGTAACTAGCAAGAATACCACGAAAGCAAGAAAAAGAAGTACGCTATTAACTATTAACGTACCTGTCTCTTCCGAAACGAATGAGTACGTGTGCGACGTGTCTCCTACCATCGTTCGGTCAGAGTCT
+
CBCC@BBBB=A==>CCAA@CBCCDD<CBC?BBDC;;::>AABCCBD>AB>A>ABBBBBBB3B?BBABAAABDDH;=<;;;;;*;C>C5:;;49B>:@CBCCCCBB?B@BB?BBB?CBBBBBCFCCBBBDAA@?CA@A>???BBBBB>@=@9979BBBBAAA?BCB???=AA7;88188>>A6=>=:=>?>?/;:7<///==@>>;>>B???<><>@CCF@EB;::@A4979BA9A9999??BCDDAB=;;;?@B@@@BA@@<@@B<@@A>B?BB@CAAABBBBB
@ATNG8:01539:01215
GATGGTAGCATCATGCATATCTCACCAGAAGATCAGGAACTCTAGAAGAATTCAGATTTTTAACACGAGAGTAAACGTAAAAAGAAGGTTTTACAAGACTCACGTTAACAATATTGCAGCAGTACGCACACAATCGAAGCGCAGTAAGGATGGCTAGTGTAACTAGCAAGAATACCACGAAAGCAAGAAAAAAGAAGTACGCTATTAACTATTAACGTACCTGTCTCTTCCGAAACGAATGAGTACGATGAGATCTCGTGTGCTACCATCGTTCGGTCAGAGTCT
+
9:??<;CDCCCCCCBBCCBCBBBAB?BCC@CCC???>B?BBB?@>B@CC@C@>>??====+=8272B@>BC@@A:??BBBBB2AA@B5;;;-:<A>9966@>=<@@E@BB>AAA<?@BBBECCCCCCC@@@B?BCCE>@?BABA??<@=@??<@BBBBBCBAAAACCC?BB?BBA>AD::929<:8888988%/;79///:9>>A<A<@@?A<A<??BBB?BBBAAAA>A?BBC>DBB?BBBBBCCCCCCB>8:;;<@<<9;:;@A<A@@@A<>=5;:788>?;;
@ATNG8:01546:01218
GATGGTAGCGCACTATCAGCGCAGCCCAGGAAGAATCAGGAAACTCTAGAAGAAATTCAGATTTTTTTAAACACGAGAGTAAAACGTAAAAAAGAAGGTTTTACAAGACTCACGTTAACAATATTGCAGCAGTACGCACACAATCGAAGCGCAGTAAAGGATGGCTAGTGTAACTAGCAAGAATACCACGAAAAGCAAGAAAAAAGAAGTACGCTATTAACTATTAACGTACCTGTCTCTTCCGAAACGAATGAGTACGTGTGACGTACGTGAGCTACCATCGTTCGGTCAGAGTCT
+
4999.4444555559/////:///55)55.5.55.5444.49098:<9994889(3,334:::::::"55)555556;;==>>0<<;;9999#55494===0=99.5:9::=>9817;89179713;>>@ACBBCCBBBBBB?AA;;:;BEBB@;:9*;;A@@<@@<<<@BC@@@@CBB=9:49?>;?A<=>>2::99?AAAAA(A=59768;;<==8=8;;;=:=;A?@@@=@@@ACBD>A=ABC?CCCA??????ABAAACCCBBCCBBBCBBBAA@BBCAA<??=@@BB@@@::
@ATNG8:01550:01235
GATGGTAGCACGAGTCACTCATATCCAGAAGATCAGGAACTCTAGAAGAATTCAGATTTTTAACACGAGAGTAAACGTAAAAAGAAGGTTTTACAAGACTCACGTTAACAATATTGCAGCAGTACGCACACAATCGAAGCGCAGTAAGGATGGCTAGTGTAACTAGCAAGAATACCACGAAAAGCAAGAAAAAGAAGTACGCTATTAACTATTAACGTACCTGTCTCTTCCGAAACGATGAGTACGATGAGATCTCGTGTGCTACCATCGTTCGGTCAGAGTCT
+
0//4.44445556666;=<@@;66<5<>@<B@AA;;8;?ABBCBDC@@@=??:::@>???.=9>>>ABBB>>?@9<8:9@@?,BB<@<ACC8AAC:B99:@?@9:2:4;>?AAC9::?ACCCCCCCBB??>>;@:::????????A>B?B;;9;A@@A@?@?BBBAAA>AA:?9:3:@9888)887078878(5:6:5879777=8>:>>DD<@7;;BKKAEAAABBC=?:;@@7;000;;>ABBBBBAA>>@?===>>:;:A::6;>>DD=??;@@>>>888>
@ATNG8:01554:01209
GATGGTAGTATAGAGCTCTACATAGTACTCATTCGTTTCGGAAGAGACAGGTACGTTAATAGTTAATAGCGTACTTCTTTTTCTTGCTTTCGTGGTATTCTTGCTAGTTACACTAGCCATCCTTACTGCGCTTCGATTGTGTGCGTACTGCTGCAATATTGTTAACGTGAGTCTTGTAAAACCTTCTTTTTACGTTTACTCTCTTGTTAAAAATCTGAATTCTTCTAGAGTTCCTGATCTTCTGGGCAGACTCTCACACGCCTACCATCGTTCGGTCAGAGTCT
+
;;>?;@?BAAB696=>>;;;;==<=B??;=>=8<<??7>>;@?BABA??>>BBAAB?C4:988/7?BABA?;:5:5>A@@:.A?6:887-59991622.59025258:5>@AAA====>>>;>:=<<:9;;><;;;@:==@A@>>>>==@BB@@@7///9<<6;6>>@@@@BBB<A@@@@5@:>8=====+::99;.6---33=4992=<<<,:666<6<7<?::::///@9@7=>====;???A9?@@>===B==>=???<AAA=>>>A=6986;=///==;;
@ATNG8:01554:01212
GATGTAGAGAGACTGTAGCGCACCCAGAAGATCAGGAACTCTAGAAGAATTCAGATTTTTAACACGAGAGTAAACGTAAAAAGAAGGTTTTACAAGACTCACGTTAACAATATTGCAGCAGTACGCACACAATCGAAGCGCAGTAAGGATGGCTAGTGTAACTAGCAAGAATACCACGAAAGCAAGAAAAAGAAGTACGCTATTAACTATTAACGTACCTGTCTCTTCCGAAACGAATGAGAACTACTCTCAGAGACACACTACCATCGCAATTGCCTAGTCT
+
5=;;;@@BCBBFCBBBDGCBC@@@<@BB?B@AAAA>A?ACEBAAA@AA>A?A@@9::::.9?CEBBBADACCC;<=BDEDE5BBAC?CCC=CBCA;;;@CBBBC@C@CC@BCB799BBBBCCCCCCCCBBB@BBBA?BA@@@BBB@C@CCC?ADCCCCCC>@ACABB@CC>>>>:@><9:0::::88888(7@9@788??@BB>D=@>>><?<??BCC?C:;9@AC<?=?BD>CCD@AA@BB?BBBCBABBCA@@@A>>=>==<8=>;;;C>B>BD@FBBB@@
@ATNG8:01558:01220
GATGGTAGCGAGCGAGTGTGTATACCAGAAGATCAGGAACTCTAGAAGAATTCAGATTTTTAACACGAGAGTAAACGTAAAAAGAAGGTTTTACAAGACTCACGTTAACAATATTGCAGCAGTACGCACACAATCGAAGCGCAGTAAGGATGGCTAGTGTAACTAGCAAGAATACCACGAAAGCAAGAAAAAAGAAGTACGCTATTAACTATTAACGTACCTGTCTCTTCCGAAACGAATGAGTACTATGTAGAGCTCTATACTACCATCGTTCGGTCAGAGTCT
+
@<BB=A<AA@9665>>>BBBGDCCB>BBB=@@BBA@=A>ABBCCBB?BC@C>BBCBBBBB2C=ACBBCCCDDBC=BB;;;;;*;E>B=BBB8BAA=ABBBCECCC>A>AC?BBF=??FBC:;;CDDCCCCCC@CDCC@BB@@@AA@5;6;;;6;CCCC@@@@BAABBB?BC?BBB?AA999+9999999999%0:33/./57;?@<@<?A@@<?<??CCD@BBB;;;B@C@CCC>ECB9;:BCFCCCBAABBBCBBBB>?<==>??=@@@@@;>>7;;:;;@???
@ATNG8:01562:01227
GATGGTAGATACTCGCTGATACACCCAGAAGATCAGGAACTCTAGAAGAATTCAGATTTTTAACACGAGAGTAAACGTAAAAAGAAGGTTTTACAAGACTCACGTTAACAATATTGCAGCAGTACGCACACAATCGAAGCGCAGTAAGGATGGCTAGTGTAACTAGCAAGAATACCACGAAAGCAAGAAAAAGAAGTACGCTATTAACTATTAACGTACCTGTCTCTTCCGAAACGAATGAGTACTATAGACTATCTGAGACTACCATCGTTCGGTCAGAGTCT
+
:<<A@CJCCCCCCCCCCCDBBA@@@;@BB?AAAA?A=A?CCF???B@CD@C@???@@AAA2B@BBCCBAAA???5==;;;;;.;B>C5;;;6;BB?9:6BCBBBB?B?AC@FCB>@ABBBBBCCCCCCDCDD@BAAA>@@@@AAAB=@<@998:CCBBACA?ACACCA>BB?===<@????8;;;;@ACBB/BA=A877AAA>=8==ADAA:?;?ABBB@CCCA??>9<8<<>9?@@?BCCCCCCCACCAA??>@BBABBBCAAA>BCCBB>BB?BBCCCB===
@ATNG8:01564:01225
GATGGTAGAGAGACTGTAGCGCACCCAGAAGATCAGGAACTCTAGAAGAATTCAGATTTTTAACACGAGAGTAAACGTAAAAAGAAGGTTTTACAAGACTCACGTTAACAATATTGCAGCAGTACGCACACAATCGAAGCGCAGTAAGGATGGCTAGTGTAACTAGCAAGAATACCACGAAAGCAAGAAAAAGAAGTACGCTATTAACTATTAACGTACCTGTCTCTTCCGAAACGAATGAGTACCTCTCAGACGCTCGTCCTACCATCGTTCGGTCAGAGTCT
+
8;9:7;<<DDCB;66;;<==@?@BC=BBB@BAAA@@<?<@@?>>BB:@@391787;798=)=6<<>BBBBD@@@688;;;;;*;@=A5:::&5;:4;665===<<9@=AA=BBB=?@CBBBBBDCAAADCBB?AA::8:BBAABCB==:@00,0@@>>@AA?AABABB?BB;??B>ABBAD9;;;8:::;;+8A9;788@>>>A=A<AAAA=A<@?CCC@ABABBCB?B9::A9@??598AA=>??AA@===886:899;@:><><?>>>B@CC?BCBBECCBC
@ATNG8:01569:01210
GATGGTAGCTATACGTATATCTATGTACTCATTCGTTTCGGAAGAGACAGGTACGTTAATATTTAATAGCGTACTTCTTTTTCTTGCTTTCGTGGTATTCTTGCTAGTTACACTAGCCATCCTTACTGCGCTTCGATTGTGTGCGTACTGCTGCAATATTGTTAACGTGAGTCTTGTAAAACCTTCTTTTTACGTTTACTCTCGTGTTAAAAATCTGAATTCTTCTAGAGTTCCTGATCTTCTGGTATGACTAGTGTACTACTACCATCGTTCGGTCAGAGTCT
+
A@BC@CCBCCCCBCBCCCBCCCC;69CBBBBB?@@@C=CC?A>ABBBB@@>@BBCC?B?B???8?>A@ABBBBBB?@BBAB3<94=>@>7?B@@?ACGAFE?CABBBB>@@CCCCBB@BBB?B>BB@A===B?BCCC<>>?>>>@@@?BF@:;;A<<<<8<=7<:=>?A@@@@@;>?>?>5>;A:8////(/;333)--6---766:8><=<*89;;A;A9??;>>>@>==8=8<=887@<?>?:A>>>?>888>>??DB@@@??;?AAAA:>?<AA=<=@@@A
@ATNG8:01528:01271
GATGGTAGTGTCATATGAGAGTGTGTACTCATTCGTTTCGGTAAGAGACAGGTACGTTAATAGTTAATAGCGTACTTCTTTTCTTGTCTTTCTGTGGTATTCTTGCTAGTTACACTAGCCATCCTTACTGCGCTTCGATTGTGTGCGTACTGCTGCAATATTGTTAACGTGAGTCTTGTAAAACCTTCTTTTTACGTTTACTCTCTTGTTAAAAATCTGAATTCTTCTAGAGTTCCTGATCTTCTGGGTGTATCAGCGAGTATCTACCATCGTTCGGTCAGAGTCT
+
77//)//:;@B<<666;;==;;;=BB?AAA?>9<<<8/68*--(---87==;::/0/7:39:08357?BC====<@:9999*33-38::;1833;;18:<6;;7<<;BBC@CABCBBBC@CCD@C?BBCCBCCCAECCC?B@@@BBBABCCGCBBAC@CBB@BB@B@BBBCBBCCC@CBBBB;@=?=9::::*:?:;;6;;@AAAB=BB?BBBC2CABAE@E>BBAAABCCCC@C@ABBDDE@C@@?<?CCECBCCCCBBBBDCCDD@CCBBC?BB?CCCBBBB99
@ATNG8:01529:01261
GATGGTAGAGTACAGTGTAGTAGACCAGAAGATCAGGAACTCTAGAAGAATTCAGATTTTTAACACGAGAGTAAACGTAAAAAGAAGGTTTTACAAGACTCACGTTAACAATATTGCAGCAGTACGCACACAATCGAAGCGCAGTAAGGATGGCTAGTGTAACTAGCAAGAATACCACGAAAGCAAGAAAAAGAAGTACGCTATTAACTATTAACGTACCTGTCTCTTCCGAAACGAATGAGTACTATAGACTATCTGAGACTACCATCGTTCGGTCAGAGTCT
+
@;4:89<@AA===>><<=><<<<5625==9>C@ABB?B?BBC@??A?9949<998=;==>1?>BB:=BBCB==<9:8ACCCC5@B>C2;<;.;>B?A=BBBCCDD?B>AC?BBC>BB@@BCBCCCCCCBBBC?BBAB?BBBBBABB<@=@9:8:BBCBBBB?ABBAA@?BB>>>>;@?<:9/8981:===>/9<6;///<<?;;8<=B???<C;?>CCC@CCCBBBB<?=?BB>BBB?CA@@CCCDCA??==>BBBBABCBBBAA?DBBBA?BB>BCCCCBB@@
@ATNG8:01542:01272
GATGGTAGGCGACAGTACATACGCGCCAGAAGATCAGGAACTCTAGAAGAATTCAGATTTTTAACACGAGAGTAAACGTAAAAAGAAGGTTTTACAAGACTCACGTTAACAATATTGCAGCAGTACGCACACAATCGAAGCGCAGTAAGGATGGCTAGTGTAACTAGCAAGAATACCACGAAAGCAAGAAAAAGAAGTACGCTATTAACTATTAACGTACCTGTCTCTTCCGAAACGAATGAGTACTATGTAGAGCTCTATACTACCATCGTTCGGTCAGAGTCT
+
;;9949==8=:A=///<<::;@:;<<7<=>8665;;;.9.4;:88997;:49477955599'9=AABACFFCCCC<BC::;;;*;C;A2;;;-;AD??A?CBBBBC@B@BB?BBB?BCBABCCCBBBCCBCBC?BBCC?B???@@@@>BACBB?BCBBBCCC?ABABCB@CC@BBB<>>?@?8<<<;97777(8=:>888??ACB;?;?B@@<><>ADCC@CBBBBBB696:@@<@BB?BBBCCBBBBBBBBBDCB@@>>>?@@@@<>?>AB<??6::9::AA>>
@ATNG8:01545:01273
GATGGTAGATACTCGCTGATACACCCAGAAGATCAGGAACTCTAGAAGAATTCAGATTTTTAACACGAGAGTAAACGTAAAAAGAAGGTTTTACAAGACTCACGTTAACAATATTGCAGCAGTACGCACACAATCGAAGCGCAGTAAGGATGGCTAGTGTAACTAGCAAGAATACCACGAAAGCAAGAAAAAAGAAGTACGCTATTAACTATTAACGTACCTGTCTCTTCCGAAACGAATGAGTACACATCGTCGTGTCGTGCTACCATCGTTCGGTCAGAGTCT
+
@;BEADCBBCCCC>>>?;@999?>>6>;@7:?>?BB@B@BCC:::B?CB@C?999:9CCC2A:::8?9997:??758@@<<;(9=99.999&5;;7565<<<<>>:>@BC@BBB=????@@CFHCDCE@@AD?B;;;<??@@AAA?<A@E;;<;BBBBCCC@AAA?@??CC>AAB<???:;19<=8::::::&:<7<978>>>?@<@8<;AA=A=??@;<7;BBCDCC?A<9::5::9>ABBBBCBBBABA@@CCBBBBB??@ACC@CCBBB>AA?BCBCBBBBB
@ATNG8:01558:01261
GATGGTAGAGAGACTGTAGCGCACCCAGAAGATCAGGAACTCTAGAAGAATTCAGATTTTTAACACGAGAGTAAACGTAAAAATAAGGTTTTACAAGACTCACGTTAACAATATTGCAGCAGTACGCACACAATCGAAGCGCAGTAAGGATGGCTATTGTAACTAGCAAGAATACCACGAAAGCAAGAAAAAGAAGTACGCTATTAACTATTAACGTACCTGTCTCTTCCGAAACGAATGAGTACGTGTGCGACGTGTCTCCTAATCGTTCGGTCAGAGTCT
+
559B9ABBCDCDDBCCCC@@ABCBC?CBB=AA@@:;8:?BBBBBBB>AA=@?AAAA@@AA2@=AA>999@A>>>7>=AA@A@,>@9?9@@@4@BC@CCCCCBBDB=@9;:5:AB?BBBBBBBDCCCBCBCBB?B@?>=@?99:A@A=B@B@@>ABBB?AAB?AAB:9:>AA>:::=AAA?A4;;:4:::::*6959///99==?:>;:9886=///@@A=CBAC@??;?;?AA8??A=???AAAGBBB?;;;>>>;;;>==8=>:;;;;=??<?@BBAB???
@ATNG8:01567:01278
GATGGTAGTGCGTGAGAGAGAGACCCAGAAGATCAGGAACTCTAGAAGAATTCAGTTTTTTAACACGAGAGTAAACGTAAAAAGAAGGTTTTACAAGACTCACGTTAACAATATTGCAGCAGTACGCACACAATCGAAGCGCAGTAAGGATGGCTAGTGTAACTAGCAAGAATACCACGAAAGCAAGAAAAAGAAGTACGCTATTAACTATTAACGTACCTGTCTCTTCCGAAACGAATGAGTACACACTCTCATATGACACTACCATCGTTCGGTCAGAGTCT
+
55<@<BECCCCBCCDGCCGCCD::96;AC@BBCC;;9:=A?<>=8C>CC?C@??=<<<<<&<;;85<<<>C@@@=ABBBEEE5BA=?5;;;6:@D?@BABCB@BB@B@BCAHCC?@?::;DDCDCCBBBBBB@EBBB=?>AABABC;@;?9:6:CBBBBBB?AAABBB>BB?@@C<@>;;;50///6689;,8;5?577@@@BB:>:>BAA=A<==CBB?BCDA@@C?B>AAF>AAA799BBBBBCCBAAAA@A@@@BBBCBBBB?BBBDC>A?>C@BBBBA>=
@ATNG8:01570:01259
GATGGTAGAGTATCATGTGTATCTCCAGAAATCAGGAACTCTAGAAGAATTCAGATTTTTAACACGAGAGTAAACGTAAAAAGAAGGTTTTACAAGACTCACGTTAACAATATTGCAGCAGTACGCACACAATCGAAGCGCAGTAAGGATGGCTAGTGTAACTAGCAAGAATACCACGAAAGTAAGAAAAAGAAGTACGCTATTAACTATTAACGTACCTGTCTCTTCCGAAACGAATGAGTACTACTCTCAGAGACACACTACCATCGTTCGGTCAGAGTCT
+
@??B=CC>96;;@AA0//=@@?CBB;?:99*8>87388A?@BA?A>AB?B=@ACBBBBA0B?BBCBBBBA@@@6>@;;;;;*;5254555&4;<8??<BBAAA@=?:==8>>>:@A@ACBBCCDBBCB@@@@B@AB?A@@??@@C>B@BBB@BC@@@CCC@@A@BBB@DC?9998?@>>@;9:;>;;;;;*;A>BCCC@@BEIAG@CBBBAB=@AAA@?BCC@@?A=?<?AD<BBB>AACBCBBBBBBBDCAAA>=?><====@<A@@=;7;;066//////?
@ATNG8:01574:01249
GATGGTAGAGTATCATGTGTATCTCCAGAAGATCAGGAACTCTAGAAGAATTCAGATTTTTTAACACGAGAGTAAACGTAAAAAAGAAGGTTTTACAAGACTCACGTTAACAATATTGCAGCAGTACGCACACAATCGAAGCGCAGTAAGGATGGCTAGTGTAACTAGCAAGAATACCACGAAAAGCAAGAAAAAAGAAGTACGCTATTAACTATTAACGTACCTGTCTCTTCCGAAACGAATGAGTACGTGTGACGTACGTGAGCTACCATCGTTCGGTCAGAGTCT
+
///:277//5;<9?A;55<<:;B<:6;AA?AAAACC9;:;BCCCCB>BC>B?AADCCEFHH*B?ACBABBCD;;;.9?@>BCCC)B>?<?<>>2>BB?CAA@CBBBB=@=7758CC>BBBCDBBBCDDCC999B?A??@=@???@@AA?B?BBB@ABACBCBB?ACC???9?>9=::39=::::+:8707<<<=>'9727/..668@@<@<>?<<6<49@CCC@CA@@AAA;?<;;;0;;;5:A@AABBB??@ACECCCCBCABBBCBB?BBBBB?BB@BBBBCFC@?
@ATNG8:01576:01241
GATGGTAGCGCACACATAGATACAGTACTCATTCGTTTCGGTAAGAGACAGGTACGTTAATAGTTAATATCGTACTTCTTTTCTTGTCTTTCTGTGGTATTCTTGCTAGTTACACTAGCCATCCTTACTGCGCTTCGATTGTGTGCGTACTGCTGCAATATTGTTAACGTGAGTCTTGTAAAACCTTCTTTTACGTTTACTCTCGTGTTAAAAATCTGAATTCTTCTAGAGTTCCTGATCTTCTGGATAGCGACGCGATATACTACCATCGTTCGGTCAGAGTCT
+
?;9A7;;==DC==<<;==@=BB@@?<;::<9<48455)55.55.5////00)/7/0/9@;:9:A=A@CAA@::;::054<<.<A348=??6?889A8??A;??677488A?CCCCCCAA?ADDAD?CCCCBBBC?CBCD?B@AACAA@CCCCCBBAB?BBC@BB?A?BBBBBGCCC>@@ABA7A=A>;;;;.;BAAB=BBBBCCAAAA5;;;;*;ACBCACACCACBBBC@@>AADDCCCD@BBC@CDBAACCCCCCCCCCDDDCC?AABBD@BB?BB??>AA89
@ATNG8:01576:01261
GATGGTAGTACATGATAGACGACACCAGAAGATCAGGAACTCTAGAAGAATTCAGATTTTTAACACGAGAGTAAACGTAAAAAGAAGGTTTACAAGACTCACGTTAACAATATTGCAGCAGTACGCACACAATCGAAGCGCAGTAAGGATGGCTAGTGTAACTAGCAAGAATACCACGAAAGCAAGAAAAAAGAAGTACGCTATTAACTATTAACGTACCTGTCTCTTCCGAAACGAATGAGTACGATGAGATCTCGTGTGCTACCATCGTTCGGTCAGAGTCT
+
>>CD@CCCBBBBDFCCCCCCBBBCC@CCB@BFDAAB=@=@BBBCCC?BB>A=@?A;;;;;*;@FDGBBBECCBB<AAAABBB5BFAFACD=CBC@CCCBCCCA@=@<@@=ABB?BCBBBBBBBCBBCCCCC@DCCC@A@@@@AAA>B>A@@=@CBBBBBA@BBBBBB?BB;@>=8<<877)9:99999999%0>97/./88=>>:>:;@A@=@=@?CBB?ABA@?>>4;4;;;0:A@=;::BDBBBCCCDABBBBBA;;9889>>8>AA@A=AA8;::::>>>?
@ATNG8:01606:00648
GATGGTAGTGATACAGATCAGACACCAGAAGATCAGGAACTCTAGAAGAATTCAGATTTTTAACACGAGAGTAAACGTAAAAAGAAGGTTTTACAAGACTCACGTTAACAATATTGCAGCAGTACGCACACAATCGAAGCGCAGTAAGGATGGCTAGTGTAACTAGCAAGAATACCACGAAAGCAAGAAAAAGAAGTACGCTATTAACTATTAACGTACCTGTCTCTTCCGAAACGAATGAGTACGATGAGAGAGCTCTCTCTACCATCGTTCGGTCAGAGTCT
+
<;4;055=:;;<<>>666;;=<<<C:???655:;AA>B>BCA00/94//(/3;=?BCDDC1A??BBBC@??8::398;4444$9<<=;AB@4BA?;ACBBCCBAA=A8;;@BAC>@@@ABCCBCBBBBBBBB=BA@@<@??BAAAA?B?B;;8;DABBCCC@BBBBBB@CE@???<?;@@=500/)/////(/63:76877<<>;?<?6681818=AAA?BBBBBBB6:8:@@9@::3:9:@>???ABABBBA?9;566@>>>@@=@@@@B?AA<A:>?A998=
@ATNG8:01607:00651
GATGGTAGTATAGAGCTCTACATAGTACTCATTCGTTTCGGAAGAGACAGGTACGTTAATAGTTAATAGCGTACTTCTTTTTCTTGCTTTCGTGGTATTCTTGCTAGTTACACTAGCCATCCTTACTGCGCTTCGATTGTGTGCGTACTGCTGCAATATTGTTAACGTGAGTCTTGTAAAACCTTCTTTTTACGTTTACTCTCGTGTTAAAATCTGAATTCTTCTAGAGTTCCTGATCTTCTGGCGCTCTGTCACGTCTGCTACCATCGTTCGGTCAGAGTCT
+
BBBB>A=BBBC;;9<<<<<@<CBCBCCCDBAA=@@@@9??<?AB???BBA>AECDC?B?BBBE>A>ABAAA@@>><>@AAA/AA=@>>>5687A=@@@<??7;;@ABB7;;@@AAAA<@<=:><@>>@686:<@===:====>=;;;ABBB@@>>;;;;;?@<@=A???AC>@A7::>>=2=7:48////(/;;;;)//66669976)///).9:;@9?<AB=DB??;;;;?5;;<99=166946-/-77336:::A>>>A>>>=>==?A>DD<:;;DD>>>@
@ATNG8:01617:00685
GATGGTAGCATCATGCATATCTCACCGAAGATCAGGAACTCTAGAAGAATTCAGATTTTTAACACGAGAGTAAACGTAAAATGAAGGTTTTACAAGACTCACGTTAACAATATTGCAGCAGTACGCACACAATCGAAGCGCAGTAAGGATGGCTAGTGTAACTAGCAAGAATACCACGAAAGCCAAGAAAAAAGAAGTTACGCTATTAACTATTAACGTACCTGTCTCTTCCGAAACGAATGAGTACGATGAGAGAGCTCTCTCTACCATCGTTCGGTCAGAGTCT
+
<4459=<:;;;995665:A@A;;9A4557:::5554>?BBBB@?A:8907,77;>;;;;)5/57877599>>>3;?@@;;0;<<7:3999&55:755665::5979=@@=999=@@@??:9;:;999?<>=9880>:::/0/><<6>;?9:79>AA@?>??BBB9::@CB?@98188:9<188-6-/::;;;&66,--(---3622,2/555505055@==8<??@A@@@C???E>BAA=?????@?????AA?>?>97779:6555177;9?>BD@B<B@@@>>>
@ATNG8:01620:00655
GATGGTAGCGCATATCAGCGCAGCCCCAGAAGATCAGGAAACTCTAGAAGAATTACAGATTTTTTAACACGAGAGTAAACGTAAAAAAGAAGGTTTTACAAGACTCACGTTAACAATATTGCAGCAGTACGCACACAATCGAAGCGCAGTAAGGATGGCTAGTGTAACTAGCAAGAATACCACGAAAAGCAAGAAAAAAGAAGTACGCTATTAACTATTAACGTACCTGTCTCTTCCGAAAACGAATGAGTACGTGTGCGACGTGTCTCCTACCATCGTTCGGTCAGAGTCT
+
:949.44::>@;99;;::9;;:5555&555.555;;;.44)48;;<=:6::38(///-//////#/)/89889993//(/999;;;;$//)/(///&//3,3::<===BB?>;;:4:>@;?@@@EBBCBBCEFDD:94;D@?=ABBBAA995;?CBE@DCCCCC??=?AA@@A=992:993:=:9::+:?>;===>=?'6<69///;;=>:*/+/;;;+/,/@DAAFCBBBAA>4;5;;;;-;>?9?AACBBBAAAB???BBBBBCB;:3:??:;>>>C>;;8;CCCCC@AA
@ATNG8:01584:00691
GATGGTAGTGCGTGAGAGAGAGACCCAGAAGATCAGGAACTCTAGAAGAATTCAGATTTTTTAACACGAGAGTAAACGTAAAAAAGAAGGTTTTTACAAGACTCACGTTAACAATATTGCAGCAGTACGCACACAATCGAAGCGCAGTAAAGGGATGTCTAGTGTAACTAGCAAAGAATACCACGAAAGCAAGAAAAAAGAGTACGCTATTAACTATTAACGTACCTGTCTCTTCCGAAACGATGATTACACATCGTCGTGTCGTGCTATCGTTCCGGTCAGAGTCT
+
4:=>>BBB:;6<<BCBBBBBA;944)49999CCB@@?@?CC@AAAB?BC?B@ABCCCBBBC%414<;:::@@755'225;@@@@&;;8;.5555$59<9>=BBBCCFD@C@CC>@@@<@?@ABBCCCCCCCA@;0,0@00+0<;;;>778*99,9>>=88444333-333378818;4:8858=<==5842-25==>=%97776@@@995:>=696@8<3959@@=@CC@??B?A>AA@7;000900)8@998?>?;747?:?@556=>3337(-(-(-3<>@A@@?
@ATNG8:01592:00719
GATGGTAGGACTAGCGTCTGAGAGGTACTCATTCGTTTCGGAAGAGACAGGTACGTTAATAGTTAATAGCGTACTTCTTTTTCTTGCTTTCGTGGTATTCTTGCTAGTTACACTAGCCATCCTTACTGCGCTTCGATTGTGTGCGTACTGCTGCAATATTGTTAACGTGAGTCTTGTAAAACCTTCTTTTTACGTTTACTCTCGTGTTAAAAATCTGAATTCTTCTAGAGTTCCTATCTTCTGGGTGCGCTACAGTCTCTCTACCATCGTTCGGTCAGAGTCT
+
:::BAECD<@@:66<@A@@AA@@@?ABBCCAA<AAAA<BC?B?@@@BBCD@BBAA@=A=@@@@,0+0<<7@@?>A<99999'9@=@DII?<;;C@CBG@BB9;;@AABAECBBCBDE@BBB@C@CCAAAAAC?CBBB@CBCDC@@@BBBBBBBBB@:;:?BB?B@DD@AADCCC?ABEGG;B?B>;;;;;*;@A@D>A@BBBB;;;@5;;;;*;CABB@BAHH>@ACEDBB?BA@@@CD>?9;;0;A@@@@;;;B@CBBBBBBB?AA;<;=CC@CBCBBA;;;
@ATNG8:01600:00705
GATGGTAGTATATCGCGTCGCTATCCAGAAGATCAGGAACTCTAGAAGAATTCAGATTTTTAACACGAGAGTAAACGTAAAAAGAAGGTTTTACAAGACTCACGTTAACAATATTGCAGCAGTACGCACACAATCGAAGCGCAGTAAGGATGGCTAGTGTAACTAGCAAGAATACCACGAAAGCAAGAAAAAGAAGTACGCTATTAACTATTAACGTACCTGTCTCTTCCGAAACGAATGAGTACATAGATATACGTATAGCTACCATCGTTCGGTCAGAGTCT
+
BDCC@CBBBBBCCCCCBEDFD@AAD?ABA=@BBBBA=B?BBC;;;C?BA@A@@@:;9FFF3C>BABABBBB?@?887;DDDD5BB@C?BBB<BCCGCBBBCCBBB@C>A@@CAC=?ABBBBCCCCCCBBBBB@ABBB@@@ABBBBB?B@D@@?ADAAABBB@BBBAAA?DD@BBB<??AAA8:7808:99:+796:///::=??;?=D@@@<A<@@BCC@DBBAAAB?B@BCC>BBB?AAABCCBBBCAB?@@@?@>>>@@@@;;7;@@DD<@@;@ABB??>>:
@ATNG8:01604:00713
GATGGTAGCTCTGCTCTGACTCTCGTACTCATTCGTTTCGGAAGAGACAGGTACGTTAATAGTTAATAGCGTACTTCTTTTTCTTGCTTTCGTGGTATTCTTGCTAGTTACACTAGCCATCCTTACTGCGCTTCGATTGTGTGCGTACTGCTGCAATATTGTTAACGTGAGTCTTGTAAAACCTTCTTTTTACGTTTACTCTCGTGTTAAAAATCTGAATTCTTCTAGAGTTCCTGATCTTCTGGGCTGCGCTGATATGCGCTACCATCGTTCGTTCAGAGTCT
+
=:4;45<<BDGCCBBBB;;9?;<<<<<<;<5404::>6=B@C@CCCCDCC@CBB@@?@=AA@A=B?BBBCBCCEI@A@@@@0@B?BBCD=@A;;7<9B=?@=@@@CCCBECBB@@@C>@AD@D@CBBB;;;D?BBBB?BABAA;;;AAAAA;::A@AAA@BC=?=@@AA;;;AA5::;;;-;;A;;:;:;*;@@@A;B@@@BC;;::>@ABC2A@A:;6;?BB?BBBC@@@?A?AB:;;CACBCF?CCCCCCCCCCCBBBB;;;B>AAB@A<;;;5;@@BCDCC
@ATNG8:01607:00725
GATGGTAGCATCATGCATATCTCACCAGAAGATCAGGAACTCTAGAAGAATTCAGATTTTTTAACACGAGAGTAAACGTAAAAAGAAGGTTTTACAAGACTCACGTTAACAATATTGCAGCAGTACGCACACAATCGAAGCGCAGTAAGGATGGCTAGTGTAACTAGCAAGAATACCACGAAAGCAAGAAAAAAGAAGTACGCTATTAACTATTAACGTACCTGTCTCTTCCGAAACGAATGAGTACTATGTAGAGCTCTATACTACCATCGTTCGGTCAGAGTCT
+
@@5;7:=ABBBBCCCCCBBBBBBAB?BEC?BBC9988A7;BB:89C?BA?B9998833333#34889==:AAAAD:<=BCCCD5=C?C?BBB;BAC?;999CB@BB?A?AC?CAB>AABBBCCCCFCCCCCBC?AC996:@??@@AA>B@CAA@BCBBCCBB?BBBB@@<@@;@AA=AA::929988888888%/;7;///=<?DE<?;??@A<>;>BBCC?BCBBBCC=@>ABB=BAA>ABBCCCB@@@CBBBB>@@@@@@@AAAA<AAAAB<><9<=<<<@@;:
@ATNG8:01613:00725
GATGGTAGCGCATATCAGCGCAGCCCAGAAGATCAGGAACTCTAGAAGAATTCAGATTTTTAACACGAGAGTAAACGTAAAAAGAAGGTTTTACAAGACTCACGTTAACAATATTGCAGCAGTACGCACACAATCGAAGCGCAGTAAGGATGGCTAGTGTAACTAGCAAGAATACCACGAAAGCAAGAAAAAAGAAGTACGCTATTAACTATTAATGTACCTGTCTCTTCCGAAACGAATGAGTACCTCTCAGACGCTCGTCCTAACCATCGTTCGGTCAGAGTCT
+
::995:555?BA@9:64<<<===DF>BBA<;>>?:;4;248<::9:4:;7:7<;>:::::)>9?@<C@GC@@@E?EBBBCCC2BCADADDD;CCC>@?B@?<>00*/)/96;;=9=<==??BBABBC;<;CCABCCC?B@@@@@@A=B>B;;5;A@?@BAA?BBBBAB@DD???>9=<787*3771333373#/60.....36666:69;77:>:>@888<@AA:;;>5;4::A177>9<=<:;;A=<;;A?>=;;;==9<=7//)/166>=A>??=?BBA@@@9:
@ATNG8:01625:00707
GATGGTAGCGCATATCAGCGCAGCCCAGAAGATCAGGAACTCTAGAAGAATTCAGATTTTTAACACGAGAGTAAACGTAAAAAGAAGGTTTTACAAGACTCACGTTAACAATATTGCAGCAGTACGCACACAATCGAAGCGCAGTAAGGATGGCTAGTGTAACTAGCAAGAATACCACGAAAGCAAGAAAAAGAAGTACGCTATTAACTATTAACGTACCTGTCTCTTCCGAAACGAATGAGTACTGCGTCTCACTCTCGCCTACCATCGTTCGGTCAGAGTCT
+
DDEE@C:9;BBCBCCCCCBBBB;;;7;BB@BCCC@@=@<@@CBBBA?CC?C?A@B;;;;;*;=CBKIFECCCCC>CCCDDDD1AA=@=@@@3@AA>@@@ACCCBB?B@BB@????BBBBCCBBCBDDDGECC@DCBB?AA@@???>:@=C9999BBBBBCB?BBBBBB@A@8?8929?<<<8::9:===??.;A>A598>>>AA:>:>>AA;>;>@CCC@CCCBA@?;?<@CC>CBA>ACDD@>@CCCABBBCBBBCCCCC?CCC=AB@@@@CC?CCCCBBA88
@ATNG8:01586:00763
GATGGTAGTATCTGCACACTCTGTCCAGAAGATCAGGAAACTCTAGAAGAATTCAGATTTTTAACATCGAGAGTAAACGATAAAAAGAAGGTTTTACAAGACTCACGTTAACAATATTGCAGCAGTACGCACACAATCGAAGCGCAGTAAGGATGGCTAGTGTAACTAGCAAGAATACCACGAAAGCAAGAAAAAGAAGTACGCTATTAACTATTAACGTACCTGTCTCTTCCGAAACGAATGAGTACACACTCTCATATGACACTACCATCGTTCGGTCAGAGTCT
+
4:<<5;:=BA;66;;9;<=@;;<==9=BD:>B;;:4.44(48:335<8;9383-----555'505///6////888.//.22222$26+2+222&222+266779777395:<8===:>AAACCCCBBACCCCCC@BBBB>BBBB@@@@:?;@?><?FBCBAA@?ACAAAA?CC>B@B?A?<=<5;:;;>GDDC/CB=A888>>>BB;?:?AAB;?;?ABBB@CCBBAAC>A>ACD>CCC>?A@BBAA@AB??@CBBBA@CCCDCCAA?BBAAA?BB?BBBBBCB>=
@ATNG8:01587:00755
GATGGTAGCTCTGCTCTGACTCTCGTACTCATTCGTTTCGGAAGAGACAGGTACGTTAATAGTTAATAGCGTACTTCTTTTTTCTTGCTTTCGTGGTATTCTTGCTAGTTACACTAGCCATCCTTACTGCGCTTCGATTGTGTGCGTACTGCTGCAATATTGTTAACGTGAGTCTTGTAAAACCTTCTTTTTACGTTTACTCTCGTGTTAAAAATCTGAATTCTTCTAGAGTTCCTGATCTTCTGGGCAGACTCTCACACGCCTACCATCGTTCGGTCAGAGTCT
+
AABA@C@@@BBBA@ACJ;;;B==:;;::;:::8;<>>6;?>B?BABBCCC@BBA@@?B;<9ED>B@A@@B<<<;;3444444#9@<AABB<@>@@4:6>=BC@;;;BBEACA@@@?BB@BBCAD?CBBBAAACAEBBB>CBBBCBBBBAABB@@::6;=>;@D?B?BBBCBBB::455959&97B<????A0@@BCD>DCCAAAA;:;5;:;:*::;;:6:>AA?BABDA@@=@@CEBCCC@DACB>BGCCCGC;;<BCCCD@CCB>A@@BC@BB@CDBBCCBBB
@ATNG8:01588:00789
GATGGTAGCGAGCGAGTGTGTATACCAGAAGATCAGGAACTCTAGAAGAATTCAGATTTTTAACACGAGAGTAAACGTAAAAAGAAGGTTTACAAGACTCACGTTAACAATATTGCAGCAGTACGCACACAATCGAAGCGCAGTAAGGATGGCTAGTGTAACTAGCAAGAATACCACGAAAGCAAGAAAAAGAAGTACGCTATTAACTATTAACGTACCTGTCTCTTCCGAAACGAATGAGTACGATGAGATCTCGTGTGCTACCATCGTTCGGTCAGAGTCT
+
889=.55===D@?996===;;;=;;7;<<9?;::;;7;9=><878C?<>7;8<:;;;;;;*5.555;<<<>;;;09<55555$5;47)//)///)/888-////1848849::===;<@?@ABCBCCBECC@BBBB?BBBBCCCC@CAD;;7;@;9:=@@<AAA@?;7;@,00=6::/77)333133333$3<3;57<?858A<@:<<<=:>;>=BEE@;;;BBBB?B?BBB<A;;69<>@@?@?>?>><<<@@@@A>::<=AA577BBC=>>:==878?@BA
@ATNG8:01591:00767
GATGGTAGTCTCAGATAGTCTATAGTACTCATTCGTTTCGGAAGAGACAGGTACGTTAATAGTTAATAGCGTACTTCTTTTTCTTGCTTTCGTGGTATTCTTGCTAGTTACACTAGCCATCCTTACTGCGCTTCGATTGTGTGCGTACTGCTGCAATATTGTTAACGTGAGTCTTGTAAAACCTTCTTTTTACGTTTACTCTCGTGTTAAAAATCTGAATTCTTCTAGAGTTCCTGATCTTCTGGGTCTCTCTCTCACGCACTACCATCGTTCGGTCAGAGTCT
+
B6;9;@==BBCBDGBB@BBAAB=AAA>>=BBC@ACBD>CC?B@CECCBBB9B@B@@5;5;333-42;4<<;<<<<044<<=,78138<=6;89;166??>C99::C?A<ABBA@@@A=@BD?B?CCCBCCBH@BCBC>BA@@@@BABAAA@@??A=AAA=@@:>:>:;;@BCDC?;;;@@.;4;;;;;;;*;A@@@;?AB;;;BA@@?BCCC3B@@AA?@?BC@CDDBBAA?B?BBCCDC@AACJ?GAAABA@@CEDCAA@AABB?BCCCC@BA>AABCDCBBB
@ATNG8:01606:00761
GATGGTAGCACGAGTCACTCATATCCAGAAGATCAGGAACTCTAGAAGAATTCAGATTTTTTAACACGAGAGTAAAACGTAAAAAAGAAGGTTTTACAAGACTCACGTTAACAATATTCAGCAGTACGCACACAATCGAAGCGCAGTAAGGATGGCTAGTGTAACTAGCAAGAATACCACGAAAGCAAGAAAAAAGAAGTACGCTATTAACTATTAACGTGCCTGTCTCTTCCGAAACGAATGAGTACTTGTAGAGCTCTATACTAATCGTTCGGTCAGAGTCT
+
@ABC@CDCCBBBBBCCBBBB=>>00*/7<8>CCCAB896;?@??<;5:?9=:=>9977777#3,3?=BBA>>79::+:=?B@@@>&4925.555&59;495559@@?A=@=;;5:>=9?AABCFGGFCCCBC@?:?A:94:@@@@@:94;?BCE@BBBABCA?=?BBA??9?=9=??:??AAA=<<<7888888%/<7;///=<@BB<@;@@@@=@<AABBB@BBA@@@@=@>ABB>BCD?AAACDCCC>BBBBB@?@?AAAAA??;@@AA<A@;A;;;>>@@?
@ATNG8:01611:00766
GATGGTAGTCTCAGATAGTCTATAGTACTCATTCGTTTCGGAAGAGACAGGTACGTTAATAGTTAATAGCGTACTTCTTTTTCTTGCTTTCGTGGTATTCTTGCTAGTTACACTAGCCATCCTTACTGCGCTTCGATTGTGTGCGTACTGCTGCAATATTGTTAACGTGAGTCTTGTAAAACCTTCTTTTTACGTTTACTCTCGTGTTAAAAATCTGAATTCTTCTAGAGTTCCTGATCTTCTGGACGAGTGTGCAGATACTACCATCGTTCGGTCAGAGTCT
+
?>::8<<ABCBCCGDBCDCDDDCBCCDCAA;;4:;;D=BB?A=ABCCDCC@BBFBB@B?ABAA>B?AADCCBBBE;:;CCB3CB?AADF?BBBC?BBHACC?A@ABAB?BBBBBDBB@CBE@D?CCCCCBBB?BCED@B@@@CBBBCBA@ABCBB@AAA?CC=@<?9;;BDDCCA@@@CB9B@B?@@A@A0@BCBM=BADBBBCCCB@CCBC5B@@AC@B?CC@BBBCDCC?C@CCAAAC@@?BABBBCAAACBBCCCDCCCAA?@CBCCACC@CCBBBBBAA
@ATNG8:01625:00745
GATGGTAGGCACTGCGCACACATCCCAGAAGATCAGGAACTCTAGAAGAATTCAGATTTTTAACACGAGAGTAAACGTAAAAAGAAGGTTTTACAAGACTCACGTTAACAATATTGCAGCAGTACGCACACAATCGAAGCGCAGTAAGGATGGCTAGTGTAACTAGCAAGAATACCACGAAAGCAAGAAAAAGAAGTACGCTATTTAATATAACGTACCTGTCTCTTCCGAAACGATGAGTACTGTAATCTATGTGTGCGCTTATCGTTCGGTCAGAGTCT
+
>CCB@=>B<<555=;;;?;;666@?6=>=266<<<A7?7;==566=:==;A:<;977899'7-3333:998333(3345555$5:5:.555&599555554<95405743-4:9-3498;==><<<<<544:54433-38888:994:5:44.498883344;99;=A8>>187<8<8857/75505;AAA.::155589882..'.35...3777/505:=<<==7:3///(////88833/88//(/8//22566766..(.3..3633044;997///
@ATNG8:01581:00798
GATGGTAGGCACTGCGCACACATCCCAGAAGATCAGGAACTCTAGAAGAATTCAGATTTTTAACACGAGAGTAATCGTAAAAAGAAGGTTTTACAAGACTCACGTTAACAATATTGCAGCAGTACGCACACAATCGAAGCGCAGTAAGGATGGCTAGTGTAACTAGCAAGAATACCACGAAAGCAAGAAAAAGAAGTACGCTATTAACTATTAACGTACCTGTCTCTTCCGAAACGAATGAGTACGAGAGAGCACACGTGTCTACCATCGTTCGGTCAGAGTCT
+
779D<GDD?B=<666==>>?<<;??7=>C<?>B>9969;DDCC=BB<@@?A>:98BBDDD3B?BAAACAAABC>BAD:9:::'9::;3737+3>=6474BBBBBB<;:=A;>==:=@>>BBBBDCCCCCCCC@BBBC@C:::CBBB>B>BAA=ACCCCADDAAAA@@A@BB>BAA>AAAAA2:999?ABBB3A>:>688===>?9=:>;;;=A<>=CCC@BBBBBEG?A>@BD>DCC?BBAAABBC>>>>ABBBCCCCABBCD>><;;;BC?BB?BAAAACCDD
@ATNG8:01581:00834
GATGGTAGCTCTGCTCTGACTCTCGTACTCATTCGTTTCGGAAGAGACAGGTACGTTAATAGTTAATAGCGTACTTCTTTTTCTTGCTTTCGTGGTATTCTTGCTAGTTACACTAGCCATCCTTACTGCGCTTCGATTGTGTGCGTACTGCTGCAATATTGTTAACGTGAGTCTTGTAAAACCTTCTTTTACGTTTACTCTCGTGTTAAAAATCTGAATTCTTCTAGAAGTTCCTGATCTTCTGGTGTCGTCTATCATGTACTACCATCGTTCGGTCAGAGATC
+
:999:<>;;66665<99>>>966=<>><<ABA=AAAA=BC?B@BCDCCCE@DDDCC@C?BBBB@C@CBDDBA@DCADCFCC5@@>AABC>AABB<AAB@CC@BBBDBCACCCBCBBB@CDD?C?CFCCCCBC>BABB?CCCBBBCBCBBBCBCAB@@@@?AA>A@BBBBBCCCC@CCBBC7:4:=:;::-;AABL>DCCBBB<;;BADCDF5CBBCCAC@BB@BBBBB@CB@B>@@BBBC?@?B=;;;BBBBDC;;;;;;A;;9@;>=;//)//)/---5,,,,
@ATNG8:01584:00829
GATGGTAGTGTCATATGAGAGGTGTACTCATTCGTTTCGGAAGAGACAGGTACGTTTAATAGTTAATAGCGTAACTTCTTTTTCTTTGCTTTCGTGGTATTCTTGCTAGTTACACTAGCCATCCTTACTGCGCTTCGATTGTGTGCGTACTGCTGCAATATTGTTAACGTGAGTCTTGTAAAAACCTTCTTTTTACGTTTACTCTCGTGTTAAAAATCTGAATTCTTCTAGAGTTCCTGATCTTCTGGGTCTCTCTCTCACGCACTACCATCGTTCGGTCAGAGTCT
+
BAAA;@<;:5;==;666;;::3994444:43-3::9.87171/////<<8<<;55:)925??A<C?CCBCB<;29>9==;?@09:=3556?4;;>=7<9:66B<?999>C@BCCCCBCB@BBC?B@BB;<;F<;7;BA@=AAAACA@@B@A@CCCCD?<;;>AA?C=??B;;;CAB>@:;;;;*;8@9@====,=>AAA9B9;9==99658<<<=+;;>??;A=BC@;;;;;:C;@;AAABAB=?;;;0:AABA@AB@@?ABB;;;CD>ABBAB=AA=AAACCBBGE
@ATNG8:01588:00837
GATGGTAGAGAGAGCTCTCTCATCGTACTCATTCGTTTCGGAAGAGACAGGCACGTTAATAGTTAATAGCGTACTTCTTTTTCTTGCTTTCGTGGTATTCTTGCTAGTTACACTAGCCATCCTTACTGCGCTTCGATTGTGTGCGTACTGCTGCAATATTGTTAACGTGAGTCTTGTAAAACCTTCTTTTTACGTTTACTCTCGTGTTAAAAATCTGAATTCTTCTAGAGTTCCTGATCTTCTGGCGCTCTGTCACGTCTGCTACCATCGTTCGGTCAGAGTCT
+
?;AD?A<@@@BBBDGBBACCCBBBB;99=:==<AABE=BB@B?ABBAAA@=BBBBC=A?ACCCBE?AABCCBBBF?BBBBB2BB>B@@@:@<<@-0/>;A><@@@AAC@CBBCCAAA@DGC@C@CCCC@AAC?AACC@CBBBCBBBB@@@DCBBB@CCC?BB>A>ABCCCBCCB=A::;:.;5;=;;;;;*<@@AA7;;B;;;BBAA4;9:9(9@@ACAGEEC@CDCCCBB?B?@@@AAA?@@@=@A@B::;ACCCCCCCBBCBG@CCCBB?BB@CBBCEDC::
@ATNG8:01598:00834
GATGGTAGCTCGCTGATGATATCTCCAGAAGATCAGGAACTCTAGAAGAATTCAGATTTTTAACACGAGAGTAAACGTAAAAAGAAGGTTTTACAAGACTCACGTTAACAATATTGCAGCAGTACGCACACAATCGAAGCGCAGTAAGGATGGCTAGTGTAACTAGCAAGAATACCACGAAAGCAAGAAAAAGAAGTACGCTATTAACTATTAACGTACCTGTCTCTTCCTAAACTAATGAGTACGAGAGAGCACACGTGTCTACCATCGTTCGGTCAGAGTCT
+
<<CC@BBBB:56<<<<?>BCBCC9925<<6;994445:7;;;;;;B8BB?D<??998<<<,;8??;;<=BB>?@82249449'9@;@:@@;1AAC@@A@@:>:9:4;=A@<??@=@@BBDBBCGCCCBBBCB?C@@@>AABBBA@?:<:@0000AAACACC@BBAAAC@CB?BCC?BBBBB=:::;>>??>/>G:==@@@AA@@7;8;BDD<>8>ACCD@B@@@AAA?B?AAA:ABB?BBBBBBBBAAAA@@AAA>DB@@@@?>=8=;;;C?@@:>;?:89=;;
@ATNG8:01598:00837
GATAGAGTACAGTGTAGTAGACCAGAAGATCAGGAACTCTAGAAGAATTCAGATTTTTAACACGAGAGTAAACGTAAAAAGAAGGTTTTACAAGACTCACGTTAACAATATTGCAGCAGTACGCACACAATCGAAGCGCAGTAAGGATGGCTAGTGTAACTAGCAAGAATACCACGAAAGCAAGAAAAAAGAAGTACGCTATTAACTATTAACGTACCTGTCTCTTCCGAAACGAATGTGTACTACTCTCAGAGACACACTACCATCGTTCGGTCAGAGTCT
+
CBBBBBCCCCCBBCCDCCCCBB?ABA=AAAA@@=@?AACABAC@CC?C????AACDD2C?BBBBABBAABA;:9;????,=B>B=BBB:BBC?CBCCCCFCC>A>AC@BBB=??@@AABBCCDCCDBCB@CAA@<AA@@AB??<@?C@@>@CFDCCAB?BBBBBB?BB@BBA9?=999,9=:7=ABBBC)BB=>888>>>?@;>;>DAA<A;@@CBB?CBBAAAD>@=???9?CC@BAAAA@CCCCAAAACBBB>>>@<<<::49>><=;>>;@@>>>>>>>
@ATNG8:01601:00804
GATGGTAGTACATGATAGACGACACCAGAAGATCAGGAACTCTAGAAGAATTCAGATTTTTAACACGAGAGTAAACGTAAAAAGAAGGTTTTACAAGACTCACGTTAACAATATTGCAGCAGTACGCACACAATCGAAGCGCAGTAAGGATGGCTAGTGTAACTAGCAAGAATACCACGAAAGCAAGAAAAAGAAGTACGCTATTAACTATTAACGTACCTGTCTCTTCCGAAACGAATGAGTACGATGAGATCTCGTGTGCTACCATCGTTCGGTCAGAGTCT
+
C<BC@DBBBA@CCCBAABECDEDCC@CBB>BAB;;9;@<ABCCCCC@CB>A=??@BCDDC3D@CCCCCCCCCCC>CCCCCCC5CC?B=AA@7ACC?BA@AEECBB?B@CB@BBB?BBBBCBBBBBCCCCCCA?DDCC?BABBCB??<@>@99;:ECCBAAC@BBB?AA>BC?A@A>@@??<8?>?;?BFFD2CB?B:99BBBAA<A==>>A;A;A>CCCACBBBBCC@C@CCC>CBB@BCBBBABBBBB@BBBB@@????857?A<@@@@B?@@<@@;;;@@87
@ATNG8:01615:00796
GATGGTAGTGAGTACAGATCAGACACCAAAGATCAGGACTCTAGAAGAATTCAGATTTTTAACACGAGAGTAAACGTAAAAAGAAGGTTTTACAAGACTCACGTTAACAATATTGCAGCAGTACGCACACAATCGAAGCGCAGTAAGGATGGCTAGTGTAACTAGCAAGAATACCACGAAGCAAGAAAAAGAAGTACGCTATTAACTATTAACGTACCTGTCTCTTCCGAAACGATGAGTACTGCGTCTCACTCTCGCCTACCATCGTTCGGTCAGACGTCT
+
::;@=<<:::0//<<<<>F:69C<<<9A@855573;-333777895:;7=8AAABCDDD3B?BA:?;522877.7622222$26.5.5::+7793865556622,2167/758279=???A?:;9=66//.26322-./.755586;5>7737999;;;=49?@;;:69<279=38555/559625555$25.575:696//*/7;;>>=A5;;===:>??;;;@;?9===4888<=><=@>:9:7998799:=:;;:9=>@;999;;5//,/:;7333---
@ATNG8:01621:00805
GATGGTAGTGTGTCTCTGAGAGTAGTACTCATTCGTTTCGGAAGAGACAGGTACGTTAATAGTTAATAGCGTACTTCTTTTTCTTGCTTTCGTGGTATTCTTGCTAGTTACACTAGCCATCCTTACTGCGCTTCGATTGTGTGCGTACTGCTGCAATATTGTTAACGTGAGTCTTGTAAAACCTTCTTTTTACGTTTACTCTCGTGTTAAAAATCTGAATTCTTCTAGAGTTCCTGATCTTCTGGTATGACTAGTGTACTACTACCATCGTTCGGTCAGAGTCT
+
BA@B9==BCCBBA;;;>BA;;;@@@B@@@A??=?ABD>AB>A@CCDCCCC@CCCCC@C@BCCC?E?DCCCBBBBD?CCCCC1A@>AABD<AABB>ABCAFF@CCBBCC>BADDCBBB@ECC>A?BECCCCCC@BCCE?CBBBCBCBDCCBCCBBA>BCC?BB?B=AACCCCCCC?BA@AA8@;@;::9:9*:??AE=A@BBBBBBBB?BCBB2C@@AD@C@CC@BBBBBCC?B@CAAACC@BAB?BCCCBBBCCCCBCCCCCCCC?BBCDD?CC?BBBCCCA99
@ATNG8:01621:00830
GATGGTAGTGCGTGAGAGAGAGACCAGAAGATCAGGAACTCTAAGAAGAATTCAGATTTTTAACACGAGAGTAAACGTAAAAAGAAGGTTTTACAAGACTCACGTTAACAATATTGCAGCAGTACGCACACAATCGAAGCGCAGTAAGGATGGCTAGTGTAACTAGCAAGAATACCACGAAAAGCCAAGAAAAAGAAGTACGCTATTAACTATTAACGTACCTGTCTCTTCCGAAACGAATGAGTACGTGTGACGTACGTGAGCTACCATCGTTCGGTCAGAGTCT
+
799=9=9@@><<666=>>=@@@00,/;;5;@<;::585866//)/;5998;78;833377$3173333333;;;37265===+668=49;;0;;=9;;;9:97//)/38:188;043889455:@<<969@@=ABBB>AABBBCDB?@<@00-0@@@AA@A?998@BB;@@?9936;:////&//(/(-----$-82...7797776;65557576;;@6949??>?9:29.3;;5;73-3:;>>??@A@AABBBBBBBBBBAAFCD=?@BBD?BB@CBAAAA?88
@ATNG8:01622:00812
GATGGTAGTGCGTGAGAGAGAGACCCAGAAGATCAGGAACTCTAGAAGAATTCAGATTTTTAACACGAGAGTAAACGTAAAAAGAAGGTTTTACAAGACTCACGTTAACAATATTGCAGCAGTACGCACACAATCGAAGCGCTGTAAGGATGGCTAGTGTAACTGCAAGAATACCACGAAAGCAAGAAAAAGAAGTACGCTATTAACTATTAACGTACCTGTCTCTTCCGAAACGAATGAGTACTGTATCTATGTGTGCGCTACCATCGTTCGGTCAGAGTCT
+
:@@B?CCCBB==666@@>>BB@;94)4::7;=<555597<<<544=8>==@=00///;;;+;177633333;9905544444$45.5499909<<76665==<<<;>;CC:???>AA::;ACCCJDCDBBBB?AA@@<@??@ACBA>B@CBB?AB@@?AAA=AABBA;;<@DBA????AA;?@@=@ABBB3BB?B@??CBBAB?B<;;??8=8=>;;;?BBBCBBB>A>@AC=AAB?BBBCBBBBBBBBCBBACCAB?>>;::?<???BD<AA;@@AAA>>>@
@ATNG8:01578:00886
GATGGTAGTGTCATATGAGAGTGTGTACTCATTCGTTTCGGAAGTGACAGGTACGTTAATAGTTAATAGCGTACTTCTTTTTCTTGCTTTCGTGGTATTCTTGCTAGTTACACTAGCCATCCTTACTGCGCTTCGATTGTGTGCGTACTGCTGCAATATTGTTAACGTGAGTCTTGTAAAACCTTCTTTTTACGTTTACTCTCGTGTTAAAAATCTGAATTCTTCTAGAGTTCCTGATCTTCTGGACGACGCGCACTGACACTACCATCGTTCGGTCAGAGTCT
+
?:;:8==@@@BBBECCCCCCBBBBCCCCCA:;:;BBD?CD@D@EHEHFFD@BBBAC@C@CCCB9;7;AAAB@@@B<@????,@?;?@CD>BABC@CCC?BC?BBBCCE@CCBEBBBB?CDC@C=CCCCBBBC@CCCC@CABCDBBBBCBACBBAA>BBB@BB@C>AAB;:;CCC@C;;;;.;5;;;;;;;*;CCBC>CBCBBBDCCCEHGCG5CBBCJAD@CCBBBBBB@D@D@BBBCBB?BCC?CCDDDBBABBAABCECCBBB@BCCCC=BB?CCBBBDC??
@ATNG8:01584:00859
GATGGTAGATACTCGCTGATACACCCAGAAGATCAGGAACTCTAGAAGAATTCAGATTTTTAACACGAGAGTAAACGTAAAAAGAAGGTTTACAAGACTCACGTTAACAATATTGCAGCAGTACGCACACAATCGAAGCGCAGTAAGGATGGCTAGTGTAACTAGCAAGAATACCACGAAAGCAAGAAAAAGAAGTACGCTATTAACTATTAACGTACCTGTCTCTTCCGAACGAATGAGTACTACTCTCAGAGACACACTACCATCGTTCGGTCAGAGTCT
+
:7/00/9;ABB;66;;<<<666==?8C@>9<;;:440349:73338333,3333333===+=6<78;;<98696.5244444$49.5.55)55516B>@@<;992:29=8<97-7=<<@@@@CGGHGC@@A@CA@@?A:::@AAA6;8;;;5;BA@ABBB?CBBBBB=??>BBA?AA@@A;=<<:87888(7<7<;;;>>??>;><@@@@<?<>=BCD@DBBBBCC@B?AA@CCC????AA???AABBBBBBBC?@;B:::>=:887<<8;;5;A877A999
@ATNG8:01584:00886
GATGGTAGTGCGTGAGAGAGAGACCAGAAGATCAGGAACTCTAGAAGAATTCAGATTTTTAACACGAGAGTAAACGTAAAAAGAAGGTTTTACAAGACTCACGTTAACAATATTGCAGCAGTACGCACACAATCAAGCGCAGTAAGGATGGCTAGTGTAACTAGCAAGAATACCACGAAAGCAAGAAAAAAGAAGTACGCTATTAACTATTAACGTACCTGTCTCTTCCGAAACGAATGAGTACACATCGTCGTGTCGTGCTACCATCGTTCGGTCAGAGTCT
+
8:;A>AAB@@@@>@BCBCCA@@00-/9:5:@=:95084<:;874:6?A2:48979:B==+=5=?B::8BB?:<3:>AABBB0?A;@5;;;*9@<=CBBB=CB=B@B?BD@DCC?CBAABCCCCCCCCCBBB>BBB>AABBBBBC>A?B@@=@BBBBBCC@BBBBBB?BB?BBB?BBBCB>?;;9887777%7=9=787@BB??;?=BBBB:><>?B;;8;AAAA??<??AAA<ABB<??AAAABBBAACB@CBBBBDBBBBBBC@B???C?AA>ACCCAAACC
@ATNG8:01585:00888
GATGGTAGCGCATATCAGCGCAGCCCAGCAAGATCAGGAACTCTAGAAGAATTCAGATTTTTAACACGAGAGTAAACGTAAAAAGAAGGTTTTACAAGACTCACGTTAACAATATTGCAGCAGTACGCACACAATCGAAGCGCAGTAAGGATGGCTAGTGTAACTAGCAAGATACCACGAAAGCAAGAAAAAGAAGTACGCTATTAACTATTAACGTACCTGTCTCTTCCGAAACGAATGAGTACAGAGAGTACGATATGTCTACCATCGTTCGGTCAGAGTCT
+
@@BA7<5595=B;;:@;999:5555)5555.554;995;5:<<9::?9?;69477944444$47=>>>CCDDCCC>DHBCCCC5CCBEADDC;;;C@DCCDDCCBB?B@BB>BBB>BBBBBBBCBCBCCCCCC@CBBC@CBAAAA@@=B?CA@?@BBBBB@?;@@A:::>@>@??499>>>8998199887'3>493//0//9?;?<???@;?<??CHCACBBBBED?C<???<@CC@AAABCAAACDBBBB@@?@@@@ABAAAA>>CBBA=AA=>??>>BA>>
@ATNG8:01600:00873
GATGGTAGTGTCATATGAGAGTGTGTACTCATTCGTTTCGGAAGAGACAGGTACGTTAATAGTTAATAGCGTACTTCTTTTTCTTGTCTTTCGTGGTATTCTTGCTAGTTACACTAGCCATCCTTACTGCGCTTCGATTGTGTGCGTACTGCTGCAATATTGTTAACGTGAGTCTTGTAAAACCTTCTTTTTACGTTTACTCTCGTGTTAAAAATCTGAATTCTTCTAGAGTTCCTGATCTTCTGGGATGTGTGCGCAGTGCCTACCATCGTTCGGTCAGAGTCT
+
@<AA>BBBAABA<;;;B@@@BBBAB@@@@@?A?A@AG;@@55.599<<;;9;A@AB@B?AB@@>@>BAB@<@@>>:90000$/0*///99177<<255;7;<8:??BBB@BBCCBC;;:;BD@C@CCCC@A@C?BBCC?@?@?ABAA@CBBBBBBA>BCB@BG?B>A@@@AABBC=B::::-:;?=;;;;;*;ABBD?CAABBBC;;;5;;;;*;@@@C@C@DCACCCCABA@EACCCCDC?B000+0000<<<@;;;BBBC@BCC@CCCBB@CC@CCCECCD@@
@ATNG8:01600:00884
GATGGTAGCACGAGTCACTCATATCCAGAAGATCAGGAACTCTAGAAGAATTCAGATTTTTAACACGAGAGTAAACGTAAAAAAGAAGGTTTTACAAGACTCACGTTAACAATATTGCAGCAGTACGCACACAATCGAAGCGCAGTAAGGATGGCTAGTGTAACTAGCAAGAATACCACGAAAGCAAGAAAAAGAAGTACGCTATTAACTATTAACGTACCTGTCTCTTCCGAAACGAATGAGTACGATGAGAGAGCTCTCTCTACCATCGTTCGGTCAGAGTCT
+
AAAB@BCECC@@<CGGGCDDCABAC:CAB?BBCCAA@AGDDDCBBB@CC@B????AAAAB3B@BBBBBCCCCCA8@?;;;;;;$;;<>4555&5;:6;<;A?CCCB@B@AA?ACB?BBAABCCCCBBCDCCBB?BCBB?BBBBAA?>7>;>>?=@CCBBBBC?AAACCB=BB>AAA?BB@<<5988:::;;;.:A<B888>>>@A=A=?@AA<A;@@CBC@BBBBBBC?C>AAC<BBB@BBBBBBBBBBBB?;;;>@?>>>>>>>><@??AA<>>:=@CBB@?==
@ATNG8:01604:00878
GATGGTAGCACGACACGACGATGTGTACCATTCGTTTCGGAAGAGACAGGTACGTTAATAGTTAATAGCTTACTTCTTTTTCTTGCTTTCGTGGTATTCTTGCTAGTTACACTAGCCATCCTTACTGCGCTTCGATTGTGTGCGTACTGCTGCAATATTGTTAACGTGAGTCTTGTAAAACCTTCTTTTTACGTTTACTCTCGTGTTAAAATCTGAATTCTTCTAGAGTTCCTGATCTTCTGGAGATACACATGATACTCTACCATCGTTCGGTCAGAGTCT
+
?<9989<@C;956655;;;;;=BBBB>B:A@=A9:945=8=9>=::;6616;<<=<D?BACC@E@BCBCC?@@>:9::9:$7>39:;;39<:;6;AA;BE9;;ABBC@BBCCBCBC?BBB@B@BABBA???=AAAB<??A@@@9:8:ACA?::A8867;AA:>:=??;;;>88169=CD6@;@;??BBC/;;777.667///777>1988)255583>28808>>>8::<@:=>><>A;>>@<@AABBB@=>>>>==>A@A@@<AAA@@;@A=A?BBBBBBB
@ATNG8:01608:00858
GATGGTAGCGCATATCAGCGCAGCCCAGAAGATCAGGAAACTCTAGAAGAATTCAGATTTTTAACACGAGAGTAAACGTAAAAAGAAGGTTTTACAAGACTCACGTTAACATATTGCAGCAGTACGCACACAATCGAAGCGCAGTAAGGATGGCTAGTGTAACTAGCAAGAATACCACGAAAGCAAGAAAAAAGAAGTACGCTATTAACTATTAACGTACCTGTCTCTTCCGAAACGAATGAGTACTATGTAGAGCTCTATAATCGTTCGGTCAGAGTCT
+
<=BI@D@@;66<<>>CAAAA>?555)5994999;44.44)4:;:99948827388:@@BAA1B<@AA>AA@///:17///777'7>.5.555&5//)/7///::<<:=9===AA89::9;BBBCCBCCICCC@DCCC?@ABCEDBB?C>BBA<@@ADB<;;@AAABAA>AB;??B=A=???7;;;4778899%0=9//./88<:=:=:<???<@=88=DD@CDCCCCB?B>AAB<ACC9:;CCCA???BBBBBCCCBB>>;;5:<<A<??<>>BAACAAA
@ATNG8:01610:00849
GATGGTAGATACTCGCTGATACACCCGAAGATCAGGAACTCTAGAAGAATTCAGATTTTTAACATCGAGAGTAAACGTAAAAAGAAGGTTTTACAAGACTCACGTTAACAATATTGCAGCAGTACGCACACAATCGAAGCGCAGTAAGGATGGCTAGTGTAACTAGCAAGAATACCACGAAAGCAAGAAAAAGAAGTACGCTATTAACTATTAACGTACCTGTCTCTTCCGAAACGAATGAGTACACATCGTCGTGTCGTGCTACCATCGTTCGTTCAGAGTCT
+
BA@?>@EECCBDCCG;;;CCB>9::.:?:@A@CAA?A?BABBBBB@BB?B@CC@=====,=9=///?0/32:;;077/////$/.(.(...&.350668866625-517:4:99159==CCCCCCDDBBABB?CCBB>BBBBBBAB=B@CBB?BA@AACCC>BBB@@@@BB>>=>;@@?;;18889<<===.;A=A889@@@FA<A;A@@@<A<?>CCC@CBA????<>?BBB<BBC?BBBBBCCBBABBBBBBBBBBBAAABDC>CBB@@<@BB>BBCBBB??
@ATNG8:01610:00862
GATGGTAGGCGTGTGAGAGTCTGCCCAGAAGATCAGGAACTCTAGAAGAGTTCAGATTTTTAACACGAGAGTAAACGTAAAAAAGAAAGGTTTTATCAAGAACTCACGTTAACAAATATTGCAGCAGTACGCACACAATCGAAGCGCAGTAAGGATGGCTAGTGTAACTAGCAAGAATACCACGAAAGCAAGAAAAAGAAGTACGCTATTAACTATTAACGTACCTGTCTCTTCCGAAACGAATGAGTACAGAGAGTACGATATGTCTACCATCGTTCGGTCATAGTCT
+
489939:B;;;;=<<?>@>;95555)6EA=A@0000*068:;;;:?;>:>@49:999999(97;<=666<>>>=398555555#555)5.555&/7//)//)//:89::7:3///(///(/6:/455555====@;?;@A@@;@C@>@@::4;@DED@CCCCBB::9:BBA>><?B?BBB<??@@@;?;:::;:;;+9>9?:;;@@@@@<@;@@BB:?<??BAA?ABBBBCC@C?AAA=CCC?@AAAACBBBAA@A@BBABAA>>>>?8857<:550875;>CBEB???
@ATNG8:01617:00874
TATGGTAGCTCACGTACGTCACACGTACTCATTCGTTTCGGAAGAGACAGGTACGTTAATAGTTAATAGCGTACTTCTTTTTCTTGCTTTCGTGGTATTCTTGCTAGTTACACTAGCCATCCTTACTGCGCTTCGATTGTGTGCGTACTGCTGCAATATTGTTAACGTGAGTCTTGTAAAACCTTCTTTTACGTTTACTCTCGTGTTAAAAATCTGAATTCTTCTAGAGTTCCTGATCTTCTGGGATGTGTGCGCAGTGCCTACCATCGTTCGGTCAGAGTCT
+
889>;?AB@ABBCCCBCBCBCBCCC@@ABBBB?CCCC=CB?B@CBBAB@@=@BA@?=??AAAB?B?BBCDC:9:A?==??=,=@=?AAD:BB<;9;BB=AB=@@@AAC@CCBDCBBB@CCC=@>ABBBAA@B>BBCC@CCBBCB@@@AABCBBCC?AAA@CC?B?B?AABBDBC?BBBBB7A>A;<<<<.;BAAB9;;;;CCCBAA4;;;;*;::;>;@=AC@BBBB@@C@L?BBBBCB>A:;;0;<;;BBBCCBBBA@GABCCACCBBB@AB?BFECCCD<;
@ATNG8:01585:00925
GATGGTAGCTCTGCTCTGACTCTCGTACTCATTCGTTTCGGAAGAGACAGGTACGTTAATAGTTAATAGCGTACTTCTTTTTCTTGCTTTCGTGGCATTCTTGCTAGTTACACTAGCCATCCTTACTGCGCTTCGATTGTGTGCGTACTGCTGCAATATTGTTAACGTGAGTCTTGTAAAACCTTCTTTTTACGTTTACTCTCGTGTTAAAAATCTGAATTCTTCTAGAGTTCCTGATCTTCTGGGCAGACTCTCACACGCCTACCATCGAGGTTGTAAAGTCT
+
AABD@CGCCCCBBBBEDCCBBBCCCBBCBBBB?ABCD>BB?B@CCCCCEDAAB@BB@C@CCBA<A@BBBBCCCCB?::99:);B?@ABD>BBBC?CAC?BC:;;@CBC@CCDDCCCC?BBC@C?CCBBAA@C@CCCC<@?@@A@@@BBBBBBBCA?A??=?F@C?BBCCCCCCC;@;;;;.;@C=;<<<<*;ABCD>DDDEGCCBBB>BABA0AAACB@BADE@CCBBBCB?B?BBCCBB?A?AA=ACDECCDBBBDBBCC@BBB@BBA@?B59599@C>CBBB
@ATNG8:01586:00916
GATGGTAGTATATCGCGTCGCTATCCAGAAGATCAGGAACTCTAGAATATTCAGATTTTTAACACGAGAGTAAACGTAAAAAAGAAGGTTTTACAAGACTCACGTTAACAATGTTGCAGCAGTACGCACACAATCGAAGCGCAGTAAGGATGGCTAGTGTAACTAGCAAGAATACCACGAAAGCCAAGAAAAAGAAGTACGCTATTAACTATTAACGTACCTGTCTCTTCCGAAACGAATGAGTACACATCGTCGTGTCGTGCTACCATCGTTCGGTCAGAGTCT
+
;:<C@CBBBC;6:CBBAB;0000/0)/995/66<;;9>265<<<00*///3//388;;;+<9===<==;;7:93////////#/:4<.555&5669>>>CBBBCC?C>@@@BBC?BABCCCAAAABBCBBAA>A@A@?AAAA@A@@9?<@;;6:CAAA@@@9:9C>>?=??8===8;89991//(/3/////'-94:././/2:@7;3=85557377===;0//<::>9>9>??2==?4///>=<@AAAA>>:B999@A::999@@=A???B?BB@B??@BBAAA
@ATNG8:01589:00926
GATGGTAGTGCGTGAGAGAGAGACCCAGAAGATCAGGAACTTCTAGAAGAATTCAGATTTTTAACACGAGAGTAAACGTAAAAAGAAGGTTTTACAAGACTCACGTTAACAATATTGCAGCAGTACGCACACAATCGAAGCGCAGTAAGGATGCTAGTGTAACTAGCAAGAATACCACGAAAGCAAGAAAAAAGAAGTTACGCTATTAACTATTAACGTACCTGTCTCTTCCGAAACGAATGAGTACACACTCTCATATGACACTACCATCGTTCGGTCAGAGTCT
+
77:?5//;-.----/779;;;A>>:3:9;8545://)/300)////8177,3,33;879::(3,3997:7>8:::379;9999'4?8=8BBB9B@A<AB@@@BCCC@C@CC>AAB????ABBAA@@00/===>6>@?C;?@CAA@@??C?;;;;@BBCDFD@999??;87727??6@BB??6<;>0357777$25+25/57;??>>:>47555055:7<=@:???@AAA@D<::D9A::49=837@?=88377333322:444888;9===>?>A?=A>854>=<:
@ATNG8:01609:00913
GATGGTAGCTCACGTACGTCACACGTACTCATTCGTTTCGGAAGAGACAGGTACGTTAATAGTTAATAGCGTACTTCTTTTTCTTGCTTTCGTGGTATTCTTGCTAGTTACACTAGCCATCCTTACTGCGCTTCGATTGTGTGCGTACTGCTGCAATATTGTTAACGTGAGTCTTGTAAAACCTTCTTTTTACGTTTACTCTCGTGTTAAAATCTGAATTCTTCTAGAGTTCCTGATCTTCTGGAGATACACATTGATACTCTACCATCGTTCGGTCAGAGTCT
+
@ACB?BCCCCCCBB<B656@B;:;DCCDCCAB?BAAI>DD;;;;BBCBBA?ACB??<><>BCC@C?BABBBBCBB<77777(8?:<:;;1;??>;????CC=?>??=<5;;;<;AAD=>>><><???>===@=A@@@<@==:;;>?>>>AB??>>:788;>>8=:>>??ABA@A<>>>BB6B:=:=::::*:;333)--7---799<1888)5899D;E<;;8:@@>;;;7;6;A=<==9=AA<>>>>>??@;:7;???;;;A>><>A@@@=BB<@@BBBCC@@
@ATNG8:01612:00904
GATGGTAGGCGTGTGGAGAGTCTGCCCATAAGATCAGGAACTCTAGAAGAATTCAGATTTTTAACACGAGAGTAAACGTAAAAAGAAGGTTTTACAAGACTCACGTTAACAATATTGCAGCAGTACGCACACAATCGAAGCGCAGTAAGGATGGCTAGTGTAACTAGCAAGAATACCACGAAGCAAGAAAAAGAAGTACGCTATTAACTATTAACGTACCTGTCTCTTCCGAAACGATGAGTACGATGAGAGAGCTCTCTCTACCATCGTTCGGTCAGAGTCT
+
:::?<?;;597:=//)/;;:=B>===6===7;;6//;5;,//89//4544.4.39999::9'92777377===<=3;773AAA18>7<;:<=2<;=688>><@@@@=B>??:>>A=A@@@@@@>>?A66///97<<=@7;;>>A;;=<?<==<:=<886A::5:>@?>@5::8<<959://*./<4<AAAA.8868?@A<==;;7;<B??@<@=>>>BB<??@===A6;7;?A;98757;;7775559;;>AAA@<888;;;?A=A::::7//+/:6667688
@ATNG8:01613:00930
GATGGTAGCTCGCTGATGATATCTCCAGAAGATCAGGAACTCTAGAAGAATTCAGATTTTTAACACGAGAGTAAACGTAAAAAGAAGTTTTTACAAGACTCACGTTAACAATATTGCAGCAGTACGCACACAATCGAAGCGCAGTAAGGATGGCTAGTGTAACTAGCAAGAATACCACGAAAGCAAGAAAAAGAAGTACGCTATTAACTATTAACGTACCTGTCTCTTCCGAAACGAATGAGTACACATCGTCGTGTCGTGCTACCATCGTTCGGTCAGAGTCT
+
445<8=CBABBBBBA?@CBABCCBB?BAA>AA@BCD@C@AAAABBD@A@=@>????<AAB3B@BBBBDBBA@@A8A/0/::9(::6:====+=C@:?=CCHCCCD>A=@@<@@A=ABEBCBBBC<;=CAA@C?BBAA>A@??A@@@;@9@00+0>::<???9?@@:88=@@?BA@=?@=<<6887/6;;<;+//)////99=<>;A;@;::;=8<=BBA@BBBBACC@C@BCC<@@BACBB???BB:99AA?@@A@=>?>999?@9>998;8=@=??@AA@@??
@ATNG8:01622:00890
GATGTTAGCACGAGTCACTCATATCCAGAAGATCAGGAACTCTAGAAGAATTCAGATTTTTAACACGAGAGTAAACGTAAAAAAGAAGGTTTTACAAGACTCACGTTAACAATATTGCAGCAGTACGCACACAATCGAAGCGCAGTAAGGATGGCTAGTGTAACTAGCAAGAATACCACGAAAGCAAGAAAAAAGAAGTACGCTATTAACTATTAACGTACCTGTCTCTTCCGAAACGATTGAGTACGATGAGATCTCGTGTGCTACCATCGTTCGGTCAGAGTCT
+
95=<<8BBCBB<=>>;;;<<<;<<@<@@>:>@@?9;4:<DDC::6C?B?<@90000/666'65=?<::<==BBA8==;:9999#9:5:>@@@2@C>:?;6;DDDBB>BACE@BBC?BBBABDDCCCCCCAA@B@DCCC?A@BBBBBB>C?C??=?DFDBABC?BBBBBB?BB=AA@=@@@==48884889888%/:7<///==AA?=D<AA??;?<AACDC@CCBBBBB??:???8@0009=@@BBCCCAAB>>>A>>>:;9::=@@<@AAAA;@@<AA<===>==
@ATNG8:01581:00986
GATGGTAGGTGCACATGAGTGTATCCAGAAGATCAGGAACTCTAGAAGAATTCAGATTTTTAACACGAGAGTAAACGTAAAAGAAGGTTTTACAAGACTCACGTTAACTATATTGCAGCAGTACGCACACAATCGAAGCGCAGTAAGGATGGCTAGTGTAACTAGCAAGAATACCACGAAAGCAAGAAAAAGAAGTACGCTATTAACTATTAACGTACCTGTCTCTTCCGAAACGAATGAGTACCTCTCAGACGCTCGTCCTACCATCGTTCGGTCAGAGTCT
+
CBA@@ACK@CCBC?EBBBCCDCCCC?BBD?BBBBAA>A@BBBBBCB?BC=@<@A@:9:9:.;?CCBBBA@BCBB=AB@@@A3>@;@2;;;&9;>=B?ABBBDAA>A?BBBBBB?BBCACB@@;<<A???::4:A9:7;AA>??:94:;??@<@AAA@>@A;A@@?>>:??:?@B;>>9990;::8=>>??/<>59///<7;;B6;6:==<5;5;>BCFAAABA@AC=@=@BB>CCC@DCCCBBB@AAABAB@BBA@AAB@;@AB=AAAAC>BB?CCBBBB@@@
@ATNG8:01582:00972
GATGGTAGCACACGAGATCTCATCGTACTCATTCGTTTCGGAAGAGACAGGTACGTTAATAGTTAATAGCGTACTTCTTTTTCTTGCTTTCGTGGTATTCTTGCTAGTTACACTAGCCATCCTTACTGCGCTTCGATTGTGTGCGTACTGCTGCAATATTGTTAACGTGAGTCTTGTAAAACCTTCTTTTTACGTTTACTCTCGTGTTAAAAATCTGAATTCTTCTAGAGTTCCTGATCTTCTGGATACACTCATGTGCACCTACCATTCGTTCGGTCAGAGTCT
+
///;)//:<<BCBCCAA@@>>955;@;;;=;@;A?=@4==7;7;<<<<@@=995==9=9<<<=9=6<<==;::<<134;;;+::<;<AA9>@@C797?<??=:00/;;6877888<;=BBA<A<@@A?>>>@=A???:==>;;;;;;:===888>8:::4::5:8>BBAAA@@@;>::9:1:;A8=====+;;;==4=;;:;:>?>@:::::*9///;6=4??<??=;;//,/166;?;;6;?:6:::///;:>>>?>::@1677033-39=2;<166::69966
@ATNG8:01601:00974
GATGGTAGCAGACGTGACAGAGCGCCAGAAGATCAGGAACTCTAGAAGAATTCAGATTTTTAACACGAGAGTAAACGTAAAAAGAAGGTTTTACAAGACTCACGTTAACAATATTGCAGCAGTACGCACACAATCGAAGCGCAGTAAGGATGGCTAGTGTAACTAGCAAGAATACCACGAAAGCAAGAAAAAGAAGTACGCTATTAACTATTAACGTACCTGTCTCTTCCGAAACGAATGAGTACGTGTGCGACGTGTCTCCTACCATCGTTCGGTCAGAGTCT
+
>@BB@DCCCCDCAA<<A;@?CBBCB@CBA>ABB;:83917??334=8==8B>78774CCC1C?>>8;:787577.5245555$5<5:.555&5;;76666===>B?B?CB@??A@CDCBCCCCCBBCDCDDC@CCBB>AACCBB984;?A@@>@CCECCCC?CBCBBB?BB?BBB?B@@<=47754::<==.=D=B888@ACCB8;7;AAE<@<@ABAA?ABAAABC>A>BEF>DAA=ABBDBBBAABBCB?@?>>>>>??<@@@<A>>>B>AA@BCCCBB???
@ATNG8:01605:00942
GATGGTAGGACGAGCGTCTGAGAGGTACTCATTCGTTTCGGAAGAGACAGGTACGTTAATAGTTAATAGCGTACTTCTTTTTCTTGCTTTCGTGGTATTCTTGCTAGTTACACTAGCCATCCTTACTGCGCTTCGATTGTGTGCGTACTGCTGCAATATTGTTAACGTGAGTCTTGTAAAACCTTCTTTTACGTTTACTCTCGTGTTAAAAATCTGAATTCTTCTAGAGTTCCTGATCTTCTGGCGCTCTGTCACGTCTGCTACCATCGTTCGGTCAGAGTCT
+
-55727793>;;=>==<<<;;;<<<@@@AAAB=B@@?5<C;@>?BBB@@AABCBCC@D@:;6=8>9@>>B<666<89>>?>0>B@CBCD=<:>>2:9@;@A6999@>>;ACDCCBBB?AAA7;6<DCBBC<;7;C@@=ABBBCCCBBCCAAADBB>AAB@BB?B?BBB@AAFDJ@A@@AA3@<@=@@@@3@@@@@8A@@;;:;99@9BABB1B>>??;@=BB@@@@;;:B;@<@BABCC?@@DABBDHJ<;;BBBCCA;;;BBB?CBAAA?AA?BDBCBEB@@
@ATNG8:01605:00952
GATTAGTATAGAGCTCTACATAGTACTCATTCGTTTCGGAAGAGACAGGTACGTTAATAGTTAATAGCGTACTTCTTTTTCTTGCTTTCGTGGTATTCTTGCTAGTTACACTGGCCATCCTTACTGCGCTTCGATTGTGTGCGTACTGCTGCAATATTGTTAACGTGAGTCTTGTAAAACCTTCTTTTTACGTTTACTCTCGTGTTAAAAAATCTGAATTCTTCTAGAGTTTCCTGATCTTCTGGGCAGACTCTCACACGCCTACCATCGTTCGGTCAGAGTCT
+
BBB@BBBCCBBBCCCCCCCDBBBCCBBB99:9CAD>BB?B?BBBCBA@=@BB==;<<AA>><??BBBBB@@A@:99999.<>==<>@:@BBC?B>888>:>>>AAA7=;>>;;7;;@CC:?9>>>>A>=>:>?>=9>AA><;<@AD<<<>?=>;;7729<4<<A@@@@AA65.8:9:9/:4:4:::;;*:=;;;3;@@@@@=<<:)/////$/.5562649:5:AAA@=<9/737///66/58:7/885;:>>>ABAA@AA<@?@:==>@@9;;7<<AA@A>@>
@ATNG8:01606:00954
GATGGTAGCACGACACGACGATGTGTACTCATTCGTTTCGGAAGAGACAGGTACGTTTAATAGTTAATAGCGTACTTCTTTTTTCTTGCTTTCGTGGTATTTCTTGCTAGTTACACTAGCCATCCTTACTGCGCTTCGATTGTGTGCGTACTGCTGCAATATTGTTAACGTGAGTCTTGTAAAACCTTTCTTTTTACGTTTACTCTCGTGTTAAAATCTGAATTCTTCTAGAGTTCCTGATCTTCTGGGATGTGTGCGCAGTGCTTTACCATCGTTTCGGTCAGAGTCT
+
@;>C;CDCB<@?;<666::55556<666@ADC=C;;;0;A<@<@CC@@@C?@=@:99*8-797718488:?@?>//(//////#/738662'2333,3333(3;39:=55505:::977=9>88176;=<==?@@<@@@@<>>@===;;;>>>>;;;;19765;;6:-//===;AAA9<<?AC5A5;:/8////(-7---)----333877-552'255561635708><;<88496<=?@@@<=<==6=///7737339322222-22,233-,,(-848///888-.
@ATNG8:01612:00943
GATGGTAGATATATGCACGCTCTACCAGAAGATCAGGAACTCTAGAAGAATTCAGATTTTAACACGAGAGTTAACGTAAAAGAAGGTTTACAAGACTCACGTTAACAATATTGCAGCAGTACGCACACAATCGAAGCGCAGTAAGGATGCTAGTGTAACTAGCAAGAATACCACGAAAGCAAGAAAAAGAAGTACGCTATTAACTATTAACGTACCTGTCTCTTCCGAAACGAAATGAGTACTGTATCTATGTGTTCGCTACCATCGTTCGGTCAGAGTCT
+
<<:@9?>ABCBACDHCCCCDCCBCB?BBE?ABB:9404-3;:///83//(/4/-/00//(/(/659?=?@C=A;>=@@?@3=@20)0;19//)/777<===C@C@<;5;;;4;A@?@BBCCCCE;;;;;5;?@@<@@ABB@>@,.*....>?>>?:939???>@>994:?<8<::::3000)09;;;,55.7577<?=;>:==A@@?<C;?>BBD@DDDAAAC=?=:99-:999/:=@@BBBBBBA??@CCBECC?BA====8;;;AH@CC?CCBCCCC::
@ATNG8:01613:00958
GATGGTAGAGTACAGTGTAGTAGACCAGAAGATCAGGAACTCTAGAAGAATTCAGATTTTTAACACGAGAGTAAACGTAATAAGAAGGTTTTACAAGACTCACGTTAACAATATTGCAGCAGTACGCACACAATCGAAGCGCAGTAAGGATGGCTAGTGTAACTAGCAAGAATACCACGAAAGCAAGAAAAAGAAGTACGCTATTAACTATTAACGTACCTGTCTCTTCCGAAACGAATGAGTACGTGTGACGTACGTGAGCTACCATCGTTCGGTCAGAGTCT
+
889<8<==B=;;;666<===?@BBB?BCD?BAA@@?;???BB@AAA?AA=A=???@@@@@.@=ABBBBCBBCCC=98;A@@A=@A=A5;;<.;BE?CCBABBB;:6;=AC?BAB?ACCBCAA@CB@@ABCBB?ACAA9::BABBBB>A?A@?=?CBBBAAA?CBB@AA@BB????=A>==<4888/88887(/6/6///;=BBA=D;??>>=B<;;BEC?BBC@@AE@B?BCD?DCB>ABBA@ABB???BAABBBAABB??@BBB?BCCCC?BB?BBBCCBCAA
@ATNG8:01620:00968
GATGGTAGCACGACACGACGATGTGTACTCATTCGGTTTCGGAAGAGACAGGTACGTTAATAGTTAATAGCGTACTTCTTTTTCTTGCTTTCGTTGGTATTCTTGCTAGTTACACTAGCCATCCTTACTGCGCTTCGATTGTGTGCGTACTGCTGCAATATTGTTAACGTGAGTCTTGTAAAACCTTCTTTTTACGTTTACTCTCGTGTTAAAATCTGAATTCTTCTAGAGTTCCTGATCTTCTGGGTGTATCATCGAGTATCTACCATCGTTCGGTCAGAGTCT
+
;99@766<=AA@;;;;;<;99:@@@?BBCAAAACD=AA7:;@B>A@??;<<9<::>A=A=A@A@@B?BBBA??;4714===>+8;;B:;;0;<@9@9>80)/;;00/.5505/25;;BB>?>>;>=A@H>>888=BAAA;???@?A>>=>>?CAA>>:;;;:?A6;7;?@@@???C;?>@AA5A=A<@@@@@/??>>>0666///966:1///)////=7>7;;8;??@;;;<@:>?;::=:@<<=7::9A<==?===>>@@???A=@???@<??<@AAAA??>@
@ATNG8:01596:01019
GATGGTAGATACTCGCTGATACACCCAGAAGATCAGGAACTCTAGAAGAATTCAGATTTTTAACACGAGAGTAAACGTAAAAAGAAGGTTTTACAAGACTCACGTTAACAATATTGCAGCAGTACGCACACAATCGAAGCGCAGTAAGGTGGCTAGTGTAACTAGCAAGAATACCACGAAAGCAAGAAAAAGAAGTACGCTATTAACTATTAACGTACCTGTCTCTTCCGAAACGAATGAGTACACATCGTCGTGTCGTGCTACCATCGTTCGGTCAGAGTCT
+
::9:7;==>DBCC>665=<::>???:?CC=<@?;??7?;??@797F@BB?C@=>==8=>=+A:>>8;5555555,5944444$9>=C499909E>:?B=ACCCCC@C?CC@BBB?BCCCCBBCCECCCCDCC@CC:95:@?=?@?=9@=;;6;ACCEBBC?CAAABC?BB?BBB?CCCFD>>9949>>?@2@A>?;>?BAAAA?A>AAAA?B@CCBBC?CBABAAA?B?BBD=BBC?ABAACCCBABBBBCCCBBBBBBBBBBB?AAAA@>AB>BBBBCCBBB
@ATNG8:01608:00999
GATGGTAGAGAGACTGTAGCGCACCCAGAAGATCAGGAACTCTAGAAGAATTCAGATTTTTAACACGAGAGTAAACGTAAAAAGAAGGTTTACAAGACTCACGTTAACAATATTGCAGCAGTACGCACACAATCGAAGCGCAGTAAGGATGGCTAGTGTAACTAGCAAGAATACCACGAAAGCAAGAAAAAGAAGTACGCTATTAACTATTAACGTACCTGTCTCTTCCGAAACGAATGAGTACCTCTCAGACGCTCGTCCTACCATCGTTCGGTCAGAGTCT
+
5==>;===C?@BB>>>>>CBBC@@@<@DB@DCCAA@?B?BBBBBBB?BB?B=@@@:::::(98<?ACCBCA;>=4<@;;;;;$9<6;255)5<<8;666==>?>9@>BC@CCC?AAABBCDCCBDCCCBCC@BBAA>ABBCBBBB?B?BBB@BCCBGBBB?BCCBBB@CC?BBC9:0@<<1///699999,9<7@:;;;;:?A;?<?===:>:=@CCC@CBAAABB?B?BFD>BBA>ABBBBBB?>?>CA>>=>=???AB<@?@=>>>@B?BC?DBBBCB???
@ATNG8:01608:01023
GATGGTAGGCACTGCGCACAATCCCAGAAGATCAGGAATCTAGAAGAATTCAGATTTTTAACACGAGAGTAAACGTAAAAAGAAGGTTTTACAAGACTCACGTTAACAATATTGCAGCAGTACGCACACAATCGAAGCGCAGTAAGGATGGCTAGTGTAACTAGCAAGAATACCACGAAAGCAAGAAAAGAAGTACGCTATTAACTATTAACGTACCTGTCTCTTCCAAAACGAATGAGTACGAGAGAGCACACGTGTCTACCATCGTTCGGTCAGAGTCT
+
<<@@<;;:7;55555999;<7<<=6<<<8655=;<7;7;4:494.44.479;666AGA+A9666CC996::=4;:;8;;;+9;)0)0//&//:5;/33;33386;6<=7::;588>?@AA???@@@@@@@<???D::;;>==;;5;8==A?CBBBBBBB@BBBBBC?CC@BDC>@?BCB:@?=9::::+9=8?@?>=;;>@4<7<==@;?;?@?>=:=@@??>?:>1:::-9??=AC????>A989BABBBBBBEBBBBBBB?C@AAA<@@=;;;??@@;;
@ATNG8:01621:01032
GATGGTAGCACACGAGATCTCATCGTACTCATTCGTTTCGGAAGAGACAGGTACGTTAATAGTTAATAGCGTACTCCTTTTTCTTGCTTTCGTGGTATTCTTGCTAGTTACACTAGCCATCCTTACTGCGCTTCGATTGTGTGCGTACTGCTGCAATATTGTTAACGTGAGTCTTGTAAAACCTTCTTTTTACGTTTACTCTCGTGTTAAAATCTGAATTCTTCTAGAGTTCCTGATCTTCTGGTGTCGTCTATCATGTACTACCATCGTTCGGTCAGAGTCT
+
@@;;05=ACA@A<;6666=C@A<@CDBBBB;;2;@@D?BB?@=@BBCCDD@DBBBB=?<@CAA=B>@@BBCBBBCC?CCCC2A=89866(29<@7?=B=@A?@???==:=@@@@>>><@@A<A===>><<;A=BBAA8;:>===>@A?@?A;;;B<;;;=BB<@<@=>=AA:::;===@@6@<@;?;@@>,99999+,,,,,,289<1888)5=;<A=A=AA<==:767=9=9=A===A:88=6///<<999?AAA>>>A????=AA?AA:A?;?@A@@@???
@ATNG8:01626:01039
GATGGTAGGACGAGCGTCTGAGAGGTACTCATTCGTTTCGGAAGAGACAGGTACGTTAATAGTTAATAGCGTACTTCTTTTTCTTGCTTTCGTGGTATTCTTGCTAGTTACACTAGCCATCCTTACTGCGCTTCGATTGTGTGCGTACTGCTGCAATATTGTTAACGTGAGTCTTGTAAAACCTTCTTTTTACGTTTACTCTCGTGTTAAAAATCTGAATTCTTCTAGAGTTCCTGATCTTCTGGGTGCGCTACAGTCTCTCTACCATCGTTCGGTCAGAGTCT
+
A@BD?CCC?@BCBC<===BBBDBC@CBCCCAA?ACBD@BB?B@BCCCCBB>BBBA@=@?BBCC@C@CCCCC;;;A=A@@@@,@A>AADC=CBBA?AIF@CD@A@@CCHBDDBBBBBD?CCB?B@DCCCAA@B?BBBD?C@@@CB@@ABBBCCCCC?BBB?AA>A>AACCCFEBC@BBBDF9;7;=;;;;;*;CAAB<B;;;<;@A=@29999'9>>=>=@?BD@BCCAA@D?C?A@?EED?A:;;/;CABBBBBBBCBCBCB@BA@B@@AB?BCABBBBBDC;;
@ATNG8:01579:01046
GATGGTAGCGCATATCAGCGCAGCCCAGAAGATCAGGAATCTAGAAGAATTCAGATTTTTAACACGAGAGTAAACGTAAAAAGAAGGTTTTACAAGACTCACGTTAACAATATTGCAGCAGTACGCACACAATCGAAGCGCAGTAAGGATGGCTAGTGTAACTAGCAAGAATACCACGAAAGCAAGAAAAAAGAAGTTACGCTATTAACTATTGACGTACCTGTCTCTTCCGAAACGAATGAGTACGATGAGATCTCGTGTGCTACCATCGTTCGGTCAGAGTCT
+
4::>:==BCBBBBEAA@BB@??:;:)9BB=BCCDBB@B>@@;?:<7;?9=9473;>>?>.?8;;9333::===3:944444$5:5:7<>>7@<=8;;;;>>:55057::5::9-33335==B@A@@@>BCC@BCBE?BBBAAA??;A@B@@>@CCCAA=@;9987=?;AB?BB@7;;;77.2223//////%-94--)--79>@E<>;>?<<7/00AAAA@ACC@@@C@D@BBB>BCC@BBB???@??BBAA>AA;::>=:;:;>?:>ACBB;>=5;;:::<;78
@ATNG8:01580:01083
GATGGTAGTGTCATATGAGAGTGTGTACTCATTCGTTTCGGAAGAGACAGGTACGTTAATAGTTAATAGCGTACTTCTTTTCTTGCTTTCGTGGTATTCTTGCTAGTTACACTAGCCATCCTTACTGCGCTTCGATTGTGTGCGTACTGCTGCAATATTGTTAACGTGAGTCTTGTAAAACCTTCTTTTTACGTTTACTCTCGTGTTAAAAATCTGAATTCTTCTAGAGTTCCTGATCTTCTGGACAGAGTGTGCAGATACTACCATCGACCTCTAGAAGTCT
+
@A@D@DDCABBBCDCEBBBBCDCBBBCCBB>?:=9997;D?C@CJGCCBB?BDDCC?A?ABBB?C?CCCCDCB>>89999*:A<>9;;0;?;;6;CI@CC?BAABCDBBBBCCCCC@CCC?B>AB@@@@A?9>@9989BBCBBBBBBBBBBBCB?BBB?CC?B999CBBACA@;?::::.;5;=;;;;;*;A;;;/;AB@@ABB@@49999(9===?<A?CC@;;;BBA@=A?BBCCCEAC@@=@AAABBBBBBBCBFCCCBBB@A@@@9959=?@??<?B99
@ATNG8:01596:01074
GATGGTAGTGTCATATGAGAGTGTGTACTCATTCGTTTCGGAAGAGACAGGTACGTTAATAGTTAATAGCGTACTTCTTTTTCTTGCTTTCGTGGTATTCTTGCTAGTTACACTAGCCATCCTTACTGCGCTTCGATTGTGTGCGTACTGCTGCAATATTGTTAACGTGAGTCTTGTAAAACCTTCTTTTTACGTTTACTCTCGTGTTAAAAATCTGAATTCTTCTAGAGTTCCTGATCTTCTGGGTCTCTCTCTCACGCACTACCATCGTTCGGTCAGAGTCT
+
CBCD@CCCDCBBCC@CCCDCBBBCC:;:CCDC@BBCC=CC<C<C@C>=<<:<=@@C>A=@BBG@D@BBBBBCCDC@AAAA@,9:59ACB=@?@@:>?A<AB@AAACBB?BBGCCBBB@CCC?C@CCCC9:9C?CCCC@CBBBCBA@EDCCAA@BB@CCC@CE?A>BBDCGCCBA5<;;;;.;9@>;;;;;*;??@C>CDGAB;:;@==A@B@0@@@@B;@=BC@CHEEBBC@F@BBBCBB?BBBC>CBABCJCAA@AAACBB;;;>AAB@@<@@=@@BEAAADD
@ATNG8:01607:01058
GATGGTAGTATATCGCGTCGCTATCCAGAAGATCAGGAACTCTAGAAGAATTCAGATTTTTAACACGAGAGTAACGTAAAAAAGAAGGTTTTACAAGACTCACGTTAACAATATTGCAGCAGTACGCACACAATCGAAGCGCAGTAAGGGGCTAGTGTAACTAGCAAGAATACCACGAAAGCAAGAAAAAGAAGTACGCTATTAACTATTAACGTACCTGTCTCTTCCGAAACGAATGAGTACTACTCTCAGAGACACACTACCTTCGTTCGGTCAGAGTCT
+
><CC266B99:=>AABC>BB=<@<>256=8;9>@96169@?@@CCB@DE>A=<<897773'3489:;;<<<:9899444444#5;49.555&5<<9;<<<:9:/0)0:<<6::B9>>>8@CCCCDBBBBBEC@BA;;57777<<;;1:99&4444::::9<====<8<<8==;=<3733(777-00///'//(//77;:??;7;??CCC@C@BBCBB?CBBBBBB?B?BBA9A;;7<@@BBBA:::BA@ABBBBB;;;CCCDF9;6:;;2:;4:@@?A@BB<
@ATNG8:01619:01049
GATCTCTGCTCTGAGCTCTCGGTACTCATTCGTTTCGGAAGAGACAGGTACGTTAATAGTTAATAGCGTACTTCTTTTTCTTGCTTTCGTGGTATTCTTGCTAGTTACACTAGCCATCCTTACTGCGCTTCGATTGTGTGCGTACTGCTGCAATATTGTTAACGTGAGTCTTGTAAAACCTTCTTTTTACGTTTACTCTCGTGTTAAAAATCTGAATTCTTCTAGAGTTCCTGATCTTCTGGGCTGCGCTGATATGCGCTACCATCGCTTCGGTCAGAGTCGTA
+
:<=;;<<<944/://--66--(///;9<<:B?@@<AC@C@BCCCCCC9:;B;;7;6;5:?;@ACCCDCCCCB?BCDEG5CA?ABBG<?@;;7;CC=@@ABBBECC@CBBCCDCC?BBB@D?CCCCBBBB?A;;;<@;;;AA@@@BAAAAA@A>B::8:A>A=A?@A@AABB?ABCBC7B?B=CBBCB,BBBBB=C;;<BBBA@A5;;;;*;;;;C@B>@A=A@B@@;;5;>====00,000>5>A;;:99495555955454.4/////)//6777;;:;:888
@ATNG8:01623:01061
GATGGTACGACATATCGTACTTCTGTACTCATTCGTTTCGGAAGAGACAGGTACGTTAATAGTTAATAGCGTACTTCTTTTTCTTGCTTTTCGTGGTATTCTTGCTAGTTACACTAGCCATCCTTACTGCGCTTCGATTGTGTGCGTACTGCTGCAATATTGCTAACGTGAGTCTTGTAAAACCTTCTTTTTACGTTTACTCTCGTGTTAAAAATCTGAATTCTTCTAGAGTTCCTGATCTTCTGGGTGCGCTACAGTCTCTCTACCATCGTTCGGTCAGAGTCT
+
---927///90/6;;??@@CCACBBBBA>0//4<69;1::+/+/;;;=5845:;;>*/*/6;:6;58<<=88=58188===*@@=>8888&8<><8>>>7:A:;;;:9;4:::::<@?:;::4:17;755..-(--48(-/3355255<=;;9;7808<<6;=>>7AACBBBBBB>@;;;;-;=B=;;;;;*;CCCG?CBBCCCB;:;5;:;:*:>>9969>AA?ABBB@@@?B?A??CB?;<:;;0;;;@@BBAACCBBBDCBBB?@A@;<5;A7;;CCBAA00
@ATNG8:01623:01071
GATGGTAGTGCGTGAGAGAGAGACCCAGAAGATCAGGAACTCTAGAAGAATTCAGATTTTTAACACGAGAGTAAACGTAAAAAGAAGGTTTTACAAGACTCACGTTAACAATATTGCAGCAGTACGCACACAATCGAAGCGCAGTAAGGATGGCTAGTGTAACTAGCAAGAATACCACGAAAGCAAGAAAAAGAAGTACGCTATTAACTATTAACGTACCTGTCTCTTCCGAAACGAATGAGTACTACTCTCAGAGACACACTACCATCGTTCGGTCAGAGTCT
+
:>BB?BCCBCCCCHCCCCCCCC@@@<@CC@CCCCBC@B?AABBBBB@CC@C@879A@<<=+B8BB?ABBCAAAB:>>BBBAA2AA=A4;;;&9>>7666=??@>B?B@CD@BBB@BBBBCBCDCCCCCDCCC?CBCB>AAAA???B>C@C@@=ADDDBAAA?CBB@BB?BB;@@@;@@@@@:888:===>=.=A<@877?@@BA<A:?AAA;@;@BBBB@BB@?>BC=?=?EE>BAA?BDCABAAAABACCBBBA?@@@B>=<<=8<<<??:?@:>>?@@@>;:
@ATNG8:01623:01082
GATGGTAGGAGACACGTCGCACACGTACTCATTCGTTTCGGAAGAGACAGGTACGTTAATAGTTAATAGCGTACTTCTTTTTCTTGCTTTTCGTGGTATTCTTGCTAGTTACACTAGCCATCCTTACTGCGCTTCGATTGTGTGCGTACTGCTGCAATATTGTTAACGTGAGTCTTGTAAAACCTTCTTTTTACGTTTACTCTCGTGTTAAAAATCTGAATTCTTCTAGAGTTCCTGATCTTCTGGATACACTCATGGCACCTACCATCGTTCGGTCAGAGTCT
+
BCCDACCCACCCBB<@CCCDCBBAAAACCCBC>@;;<00;6:8///;;;;6;=CBB@B>AABB?B?BBBBBBBBB??CBBB/@>:=8888&5?<?;?BB??=:99<<<<8=@==>A@@=@@@<@<>>>?>>>A<AAAA<@>>>>>==>??@@>>>B:888=@@<@=@@@@@AA>><>??AA5A<@499<=</<=;<<09:=9::A<<<8<<<<.=>>>A=A=;;8;AA?>==<A=@@???@<>>@<@A@>@======;?>?9>>A;?9;;;1666999;@@A@;
@ATNG8:01578:01108
GATGGTAGCAGACGTGACAGAGCGCCAGAAGACTCAGGAACTCTAGAAGAATTCAGATTTTTAACACGAGAGTAAAACGTAAAAAGAAGGTTTTACAAGACTCACGTTAACAATATTGCAGCAGTACGCACACAATCGAAGCGCAGTAAGGATGGCTAGTGTAACTAGCAAGAATACCACGAAAGCAGAAAAAGAAGTACGCTATTAACTATTAACGTAACTGTCTCTTCCGAAACGAATGAGTATGTGTGCGACGTGTCTCCTACCATCGTTCGGTCAGAGTCT
+
8944.455=?@===?E<<<;;7:55(-,,(,,,-///6;6;888://(//(/389733333$31565889662222&2545555$5<5;7;>>066695555554<=5:78:6:774/0/6<9@B@@>>=??;;299436=;888?9;6>.449.98=??B=B=?>C7776871;;;57//55'....8888)89-3...5355507.5622-2.55=<9<;;;BBAC7978?>*787,3333///-----/////338333.39968333;-347334<444;:
@ATNG8:01580:01122
GATGGTAGCGCATATCAGCGCAGCCCAGAAGATCAGGAACTCATAGAAGAATTACATAGATTTTTAACACGAGAGTAAACGTAATAAGAAGGTTTTACAAGACTCACGTTAACAATATTGCAGCAGTACGCACACAATCGAAGCGCAGTAAGGATGGCTAGTGTAACTAGCAAGAATACCACGAAAGCAAGAAAAAGAAGTTACGCTATTAACTATTAACGTACCTGTCTCTTCGAAACGAATGAGTACAGAGAGTACGATATGTCTACCATCGTTCGGTCAGAGTCT
+
4444.4449@;A@@A@@@@BBCCFJ?DCD@::6><@7?7;:555;<<8==47(//6////////$/49;:::=@000?7?=:?5/5,2:7=1977)2294588A??=@?2817<6;>?6:@@CBBB???BBBBCCA;??BB;@?ACDAAA<C@;;;:?;;;;>9;4<:<667;<<8===9=>@BB:;:9188875$..(..(..5.2285;55222<A<AACCCACCCBBCC@CCCC>BBB?AA@AABBBBBBCBBBBBBBBBBBBAAC?B>@>>:=<;>=@@>????
@ATNG8:01588:01137
GATGGTAGGACGAGCGTCTGAGAGGTACTCATTCGTTTCGGAAGAGACAGGTACGTTAATAGTTAATAGCGTACTTCTTTTTCTTGCTTTCGTGGTATTCTTGCTAGTTACACTAGCCATCCTTACTGCGCTTCGATTGTGTGCGTACTGCTGCAATATTGTTAACGTGAGTCTTGTAAAACCTTCTTTTACGTTTACTCTCGTGTTAAAATCTGAATTCTTCTAGAGTTCCTGATCTTCTGGCGCTCTGTCACGTCTGCTACCATCGTTCGGTCAGAGTCT
+
B>;:5:::5;=;;A@?@AABBCFD?BBCCCAA?@A@A9@A;@<@BCCEDCACCCA@?><@@0000@AAACCCCBB>;9999)9>9?ABA<AAAB=ABB?BB?;;;CBC@CBCCBBBB@CCC@C@CCB@9;:@<@AAC=BAAAD@@@MBAA@A@BD@CBA?CD@B=??@@BCCCC?CB@AA.;5;>;;;<.;A@A@;AABBBBDAA@=@@@3?AA@B?B?CC@;;;BBCB?C?BBABBC6::<7<;<CB@@@DCBCCC@@AACD@DACAD?CC?BBCCCCCBB
@ATNG8:01608:01112
GATGGTAGTAGTACACTAGTCATACCAGAAGATCAGGAACTCTAGAAGAATTCAGATTTTTAACATCAGAGAAGTAAACGTTAAAAAAGAAGGTTTTACAGACTCACGTTAACAATATTGCAGCAGTACGCACACAATCGAAGCGCAGTAAGGATGGCTAGTGTAACTAGCAAGAATACCACGAAAGCAAGAAAAAGAAGTACGCTATTAACTATTAACGTACCTGTCTCTTCCGAAACGAATGAGTACTGTATCTATGTGTGCGCTACCATCGTTCGGTCAGAGTCTT
+
;<:A=:::45;<666;;=<<<555;5;=A06:;:9B>B:?@C???C;@?<@9:9897999'0+00//-----(/66919/3-33333#394:6;==/4333;344885=593776:22-2757@BBB>>>BBBBBA:=>@A6;;8779:96@;;<;7;>>>;;>@>@@@A>>;>@:;;;9=<;:928??6>>>>>*995222555522,23888848699=BB9@>>@??B@C=ABB=BBB>AABBBBBBBBBCC???@A@?<;///==7==@@C5557;;;::<3//,
@ATNG8:01618:01097
GATGGTAGACACGTGTGTTCTCTCGTACTCATTCGTTTCTGAAGAGACAGGTACGTTAATAGTTAATGGCGTACTTCTTTTTCTTGCTTTCGTGGTATTCTTGCTAGTTACACTAGCCATCCTTACTGCGCTTCGATTGTGTGCGTACTGCTGCAATATTGTTAACGTGAGTCTTGTAAACCTTCTTTTTACGTTTACTCTCGTGTTAAAAATCTGAATTCTTCTAGAGTTCCTGATCTTCTGGAGATATCATCAGCGAGCTACCATCGTTCGGTCAGAGTCT
+
9444.459<:<;<666;;8;;:<=;656====8;:?>60000)/;;;/55:==AAA>A=??9839:???BAAA:;4:@@@@0@B?CHCD?D;;;7;:B>BB?ABB;;;?CCBA@B;;6;CC>B@BEEAAACB?BBBB@BBGCBBBCCC@@@DDDD@CCC?@@=?=?ACEBBBBB5;;;;0;5;=;;;;;(;??AC>C;;;;9>999.9595'5545;7<9BB<CCCCCCD@C@@@@BCC>@?A?BABBECCDCBBBDDCDC@@@@B@@@A?CC@BBBBBBBBB
@ATNG8:01622:01102
GATGGTAGCAGACGTGACAGAGCGCCAGAAGATCAGGAACTCTAGAAGAATTCAGATTTTTAACACGAGAGTAAACGTAAAAAGAAGGTTTACAAGACTCACGTTAACAATATTGCAGCAGTACGCACACAATCGAAGCGCAGTAAGGATGGCTAGTGTAACTAGCAAGAATACCACGAAAGCAAGAAAAAGAAGTACGCTATTAACTATTAACGTACCTGTCTCTTCCGAAACGAATGAGTACGTGTGCGACGTGTCTCCTACCATCGTTCGGTCAGAGTCT
+
BB;;055::<?A?=>>666;;556=96555:00///)/)///3766(//(/(/:98:;;;+:6=2233>82522'2245555$5:.5.55)5994555;>>=<C4909=9==A<?@@@BCCCDEBB@@@@@=@BCC?CABBBBAA=A>?;;44433339=7===::8388+-0-3667980555379>>C.>@:@;<<<<<>@<A=??AA<A6:8BBC?BBB898?9<<89958<<:?@?A@A?8878669<656?@?@B=@@?<?@@@C?DC@B??@BCBCB
@ATNG8:01626:01132
GATGGTAGCTCGCTGATGATATCTCCAGAAGATCAGGAACTCTAGAAGAATTCAGATTTTTAACACGAGAGTAAACGTAAAAAGAAGGTTTTACAAGACTCACGTTAACAATATTGCAGCAGTACGCACACAATCGAAGCGCAGTAAGGATGGCTAGTGTAACTAGCAAGAATACCACGAAAGCAAGAAAAAGAAGTACGCTATTAACTATTAACGTACCTGTCTCTTCCGAAACGAATGAGTACTACTCTCAGAGACACACTACCATCGTTCGGTCATAGTCT
+
<@=C?BBB;65;><<<B>966=<@<8<=A>BBBBAB>A>ABBA@@D@DC?C??????@?@.@=AA@???ABA==4<>;;:::$9;994555&5A@:<@;C?><<?<@=@B>BBB?BCBCDAAACDCCBBDCC@BBBC899BBDBBB<>;>00-0@A@ABCC@B??@BC@CC=AAG@CCB@@69974999::+9<5///6:?@AC<C<AAAA=C:>>DCC@BBBBBBB?B?BCF>BBB>??B???BBBBBBBBBB889>;;;>>>?:>=>9818818:;>;;:>>
@ATNG8:01627:01092
GATGGTAGTGTCAGTGCGCGTCGTCCGGAAGATCAGGAACTCTAGAAGAATTCAGATTTTTAACACGAGAGTAAACGTAAAAAGAAGGTTTTACAAGACTCACGTTAACAATATTGCAGCAGTACGCACACAATCGAAGCGCAGTAAGGATGGCTAGTGTAACTAGCAAGAATACCACGAAAGCAAGAAAAGAAGTACGACTATTAACTATTAACGTACCTGTCTCTTCCGAAACGAATGAGTACTATAGACTATCTGAGACTACCATCGTTCGGTCAGAGTCT
+
;BBD@CCCEDBBBA<;CCCBBCBBC?C?B?A@AA@A=A487>>;;;28:4<9=<777<<<$7,3;8222:::>=39:55555$55151789,79<5::58??@AA<A=@@=@AB:=;>@><>>AA???>==<:<>>>:>>@@>??A<<8<::6:>>=>@><<<>@>9959<8<=@<@@@@A:;;;<AADD58858A>>=>>A>>;>=B;;:<A<A=<<=8=?@=>=@<@<@AA:;;;<@===///===;<?888:>>??>>=BBD>>>>==:=?<A???@AA>>
@ATNG8:01589:01170
GATGGTAGAGTACAGTGTAGTAGACCAGAAGATCAGGAACTCTAGAAGAATTCAGATTTTTAACACGAGAGTAAACGTAAAAAGAAGGTTTTACAAGACTCACGTTAACAATATTGCAGCAGTACGCACACAATCGAAGCGCAGTAAGGATGGCTAGTGTAACTAGCAAGAATACCACGAAAGCAAGAAAAAGAAGTACGCTATTAACTATTAACGTACCTGTCTCTTCCGAAACGAATGAGTACTGTATCTATGTGTGCGCTACCATCGTTCGGTCAGAGTCT
+
<444.449::<555;555;999:5504:;74454445:034<:88:6::4848;<;7777'71889333=;666/226>?>>*55.5.555&55549555>><;<4525;599717;879999@DAABABBC@C@@@=??A998<;6=:>:945<>;?<<?8?774@B>B@>@A;6A<B:;3<6949:;;;+;>:>>>>AA@A@=A:>>AA;?;:;@A@@BEA@?CB?A=@@@;@@A=AABDCABB???@A999>BAA@==>>>A;?>@>>;>A<>>==<?>>>
@ATNG8:01608:01141
GATGGTAGTGTCATATGAGAGTGTGTACTCATTCGTTTCGGAAGAGACAGGTACGTTAATAGTTAATAGACGTACTTCATTTTTCTTTGCTTTCGTGGTATTCTTGCTAGTTACACTAGCCATCCTTACTGCGCTTCGATTGTGTGCGTACTGCTGCAATATTGTTAACGTGAGTCTTGTAAAAACCTTCTTTTTACGTTTACTCTCGTGTTAAAAATCTGAATTCTTCTAGAGTTCCTGATCTTCTGGGATGTGTGCGCAGTGCCTACCATCGTTCGGTCAGAGTCT
+
<==B?B>;66;;;><;;@?>?<==9;///7/506>>@5<<7;45555555.59944.57;:<=49488/--8,,,8(------$-66(//<>5;;;=7;55.59.56;<?C@DCCCBDCCACCC@B?AA@@@@=?9????8@@<<A<ECC@@@ABBBG@CBB@BC@C?BBB;;;A??;=9::;:'96?6?=@@@+<AB>=4;/0///7779.5555$555@;=<8>@:???::6?7?@FA@BCC@ECBB=B;;;;ABAA@@;;;@=@BB@ABBBB@CC@ABCCCBBBB
@ATNG8:01610:01184
GATGGTAGCGCATATCAGCGCAGCCCAGAAGATCAGGAACTCTAGAAGAATTCAGATTTTTAACACGAGAGTAAACGTAAAAAGAAGGTTTTACAAGACTCACGTTAACAATATTGCAGCAGTACGCACACAATCGAAGCGCAGTAAGGATGGCTAGTGTAACTAGCAAGAATACCACGAAAGCAAGAAAAAGAAGTACGCTATTAACTATTAACGTACCTGTCTCTTCCGAAACGAATGAGTACGATGAGATCTCGTGTGCCTACCATCGTTCGGTCAGAAGTCT
+
/7//)//4459=;;<>????<<<>=4=694599944.45;<<BBAB?BB?C?BAA;;;;;*;?BBCCAA@<;>@4;455555$597<.555&55575444;:8894949<6;;;7:773?@C@A@BBBABBB@CBBA=@@><==00*/27/50545<=9597;?ABBB>A@>?A?<@?>==7;><8<;???.?>;???A@>@@><>=>?A@=A==;BAB@ABAAAAB5:49==6<>><>BBB@AABBA???BAA@?:/----(-33,3888:5..).33..(.6..
@ATNG8:01611:01186
GATGGTAGTGTGTCTCTGAGAGTAGTACTCATTCGTTTCGGAAGAGACAGGTACGTTAATAGTTAATAGCGTACTTCTTTTTCTTGCTTTCGTGGTATTCTTGCTAGTTATACTAGCCATCCTTACTGCGCTTCGATTGTGTGCGTACTGCTGCAATATTGTTAACGTGAGTCTTGTAAAACCTTCTTTTTACGTTTACTCTCGTGTTAAAAATCTGAATTCTTCTAGAGTTCCTGATCTTCTGGGTCTCTCTCTCACGCACTACCATCGTTCGGTCAGAGTCT
+
:@<=?CEBBCCCFFAABDCBBBCBBCCBBBBB>A@@A<AA?B?BADDBBC>ABCEC@C@CCCB?C@CCCCCAAAC@CCCBB2;<7;@AA<BBBB?BAE@DC?BACCCI@CBBBBDDD@BBB?C?CCBBBBBC?BBBB?CAAACBBBCBBABBAAA=@@@>AB?B=??BB;;;BC>C;;;;.;<@=AAAAB0BBBBL>BBCBBBCAAA@CDCD5CA@BC@C?BB@BCBBBBB@D?CAABCD?BBCC>BCCCCCBBCCBB:;;BB@@<;;<@@=@B?CBBCBBBBC
@ATNG8:01612:01152
GATGGTAGATACTCGCTGATACACCCAGAAGATCAGGAACTCTAGAAGAATTCAGATTTTTAACACGAGAGTAAACGTAAAAAGAAGGTTTTACAAGACTCACGTTAACAATATTGCAGCAGTACGCACACAATCGAAGCGCAGTAAGGATGGCTAGTGTAACTAGCAAGAATACCACGAAAGCAAGAAAAAGAAGTACGCTATTAACTATTAACGTACCTGTCTCTTCCGAAACGAATGAGTACACATCGTCGTGTCGTGCTACCATCGTTCGTTCAGAGTCT
+
:77;+//9@555<5555559:9<;:1://)//6834047<88887?4;;4;6774::??A15.25:=A>>>>><399;:999':9452999&5<<7;969??>9;69;A@:?::18<>=>:99BCBBBDCCI@BBBB;;;CCDFCB?B?A??9@;;9C@@A@CBBAAA?BD?BBB>A@@=>156727;=>>.784:877=<>?@>D<===@=@<@@CCC@CDCCB::69=?==6>@@49:A???BAB>?>=;?>>>@@@?>>>7939997@>B@B=@@@>>>78
@ATNG8:01616:01151
GATGGTAGGACGAGCGTCTGAGAGGTACTCATTCGTTTCGGAAGAGACAGGTACGTTATTAGTTAATAGCGTACTTCTTTTTCTTGCTTTCGTGGTATTCTTGCTAGTTACACTAGCCATCCTTACTGCGCTTCGATTGTGTGCGTACTGCTGCAATATTGTTAACGTGAGTCTTGTAAAACCTTCTTTTTACGTTTACTCTCGTGTTAAAAATCTGAATTCTTCTAGAGTTCCTGATCTTCTGGGTCTACGCTCGTCGCGCTACCATCGTTCGGTCAGAGTCT
+
@BAC:>?C@CB@;995@??BBCCC@CCCCCCC@CCDD=CB?B@CCCCBBB@EBBBB@CB=BCC@C?CBBBCBBBC?A@@A@2AD@BBBC=?@@B>BCD?BB6;;;ABCAGCCCBBBC@BBB?C@DDBB9:9B@CCCC?C@A@CBCCCCCCCBBBB@CBB?BC=?<??AAABBCB>A;;;;.;>B;<;<;<*;@@@C?CECCCGC;;;;@>@@,>@@BCAC@CC@BBBBBCB?B?BBCCCC?C?AB;CBAABBB@@@BBA@@@BCC?BBAAB@CB@BBBABCC99
@ATNG8:01617:01165
GATGGTAGGCACTGCGCACACATCCCAGAAGATCAGGAACTCTAGAAGAATTCAGATTTTTAACACGATAGTAAACGTAAAAAGAAGGTTTTACAAGACTCACGTTAACAATATTGCAGCAGTACGCACACAATCGAAGCGCAGTAAGGATGGCTAGTGTAACTAGCAAGAATACCACGAAAGCCAAGAAAAAGAAGTACGCTATTAACTATTAACGTACCTGTCTCTTCCGAAACGAATGAGTACGAGAGTTTTAGCACACGTGTCTACATCGTTCGGTCAGAGTCT
+
4;9>=?;>9<<BCC556<;?AAADD>C@B=@<<>00*02779;<<F:BB@B@AAACCDDD2C?BBBBBABBBBA8B:;5555$5:49.555'5557=;;?=A@<@;@=??;?AA<??@BCBBABCCCCBBCC?C@@@ABBBBBAAF4<5;;;59??<=A:<7>@?@BC?CC>AAB@B7778.//(/(/899:,::6=;::777;;374799<:>:==AAA?BBBBB??=>>>?C>CAA>BBAACAAABA==BFE9?566<<:;@=>>55:AA===588;?=;;::::A
@ATNG8:01619:01187
GATGGTAGACATATCGTACTCTCTGTACTCATTCGTTTCGGAAGTAGACAGGTACGTTAATAGTTAATAGCGTACTTCTTTTTCTTGCTTTCGTGGTATTCTTGCTAGTTACACTAGCCATCCTTACTGCGACTTCGATTGTGTGCGTACTGCTGCAATATTGTTAACGTGAGTCTTGTAAAACCTTCTTTTTACGTTTACTCTCGTGTTAAAAATCTGAATTCTTCTAGAGTTCCTGATCTTCTGGTATAGCACACTCGCTCGCTACCATCGTTCGGTCAGAGTCT
+
AAAA=@;?BCDCCCDBBBBCCBBCCCBBBBBB9BB@?800*/3//////6=488BCB@C>:94=8=5=D;;975586AABAA/AA9>666(6;:=8>>D<@@<@@A>>>=>>=???::5;==5;5;<=:9///=9==@D;?@@>>===>>>@;;;=@;??>>;;8;=B>>>@@@=>:>>>BB;B;>8<;<;<.=AAAE:@=<=<==<=A:>>>>/>=>=A<?<?A<@A>=<AA=D;A??>@B<;;;5666677=A@>>>>>AAB@@@=9:777=7<<5==BABBB;:
@ATNG8:01624:01143
GATGGTAGCTATACGTATATCTATGTACTCATTCGTTTCGGAAGAGACAGGTACGTTAATAGTTAATAGCGTACTTCTTTTTCTTGCTTTCGTGGTATTCTTGCTAGTTACACTAGCCATCCTTACTGCGCTTCGATTGTGTGCGTACTGCTGCAATATTGTTAACGTGAGTCTTGTAAAACCTTCTTTTTACGTTTACTCTCGTGTTAAAAATCTGAATTCTTCTAGAGTTCTTGATCTTCTGGTCTACTACACTGTACTCTACCATCGTTCGGTCAGAGTCT
+
BBB@>BBCCB=CCCCCDDDCCCCBBCBBBBBB>BBBB=BB?B?CBBDDBC?ACAAA?B>AAAA?B>AABBA@@BB?BBBBB1B=:>9990;B>><>ED@BB?BBB<==9>@A>>>;;7;AA9>9>>>>=<<>:>AAA5;;A>>;==?BBAA>>>B<>>>=>>;><A@>>AAA;;7>?@AA5A=A666665(6;666*//6///:67;;????/=<<=><><AA<A??>==>;?@<@???@:>>D;>>AA@@@@DA@??AAAB99949666949=7==AAAA>>>
@ATNG8:01625:01181
GATGGTAGCAGACGTGACAGAGCGCCAGAAGATCAGGAACTCTAGAAGAATTCAGATTTTTAACACGAGAGTAAACGTAAAAAGAAGGTTTTACAAGACTCACGTTAACAATATTGCAGCAGTACGCACACAATCGAAGCGCAGTAAGGATGGCTAGTGTAACTAGCAAGAATACCACGAAAGCAAGAAAAAGAAGTACGCTATTAACTATTAACGTACCTGTCTCTTCCGAAACGAATGAGTACGTGTGCGACGTGTCTCCTACCATCGTTCGGTCAGAGTCT
+
CA@B>?;A@@B:66<9;9955544:055<9>BBA@??B?BEBAAAB?BB?B?AA998AAA/A=885:>9;8796.9:;;;;;*;A>B=AAA4ABB=9;9@@==<A=A?AA<ADD=@?AABCCCCCCCBCBCC@CCCC????@@@@@=A@CAA?BDBDACCD?BAAABB?BB?BBB=@@977)577.79;;</:=6:878<::7747499<@=A<@@BCC?BCCAAAB?A>AAA=AAA=AABBBBC@@A?888<<9<>>888<:::====>B?BC@BBAABBBAA
@ATNG8:01585:01202
GATGGTAGGCGTGTGAGAGTCTGCCCAGAAGATCAGGAACTCTAGAAGAATTCAGATTTTTAACACGAGAGTAAACGTAAAAAGAAGGTTTTACAAGACTCACGTTAACAATATTGCAGCAGTACGCACACAATCGAAGCGCAGTAAGGATGGCTAGTGTAACTAGCAAGAATACCACGAAAGCAAGAAAAAGAAGTACGACTATTAACTATTAACGTACCTGTCTCTTCCGAAACGAATGAGTAACGATGAGATCTCGTGTGCTACCATCGTTCGGTCAGAGTCT
+
CBCB@CDD@CDCCAB@DDC;<;;:5)6C<@BB99;@<@<@@BAABC>::7:<?A@=????.?>A@@774@BBBC39733333$22+2/555&557357578;;<>;><@@<???=A????A??@@@A@@??><A?>>9>=<<<<996:<AAB=A>>>>AA@<@AA@>>;>?:>@@<;==>D7<<8388888*//)/767??>>>>::9<///6978<9:;5;?>??>>;>;?>?9>=?<:669//)/666;AAA??@>>>@;8;ABB<??@;=5;;5;???@@;<;
@ATNG8:01586:01237
GATGGTAGGCGACATACATACGCGCCAGAAGATCAGGAACTCTAGAAGAATTCATGATTTTTAACACGAGAGTAAACGTAAAAAAGAGGTTTTACAAGACTCACGTTAACAATATTGCAGCAGTACGCACACAATCGAAGCGCAGTAAGGATGGCTAGTGTAACTAGCAAGAATACCACGAAAGCAAGAAAAAGAAGTACGCTATTAACTATTAACGTACCTGTCTCTTCCGAAACGAATGAGTACGATGAGAGAGCTCTCTCTACCATCGTTCGGTCAGAGTCT
+
<==E?CCF?BAA=C@@>C@@@@ACB=CAB>BBB@??4;4:?=<=:929;-/)/--------$-06;688885668.76337777#3796<==/::=;=A?>>>B=>:=<@B=A@@;>??@CBBBCCCDDCCCC?CCBB?BAABBBBB>A>AA@<ACBBABBB?@@BBBB>BB>BBB>@A888*9=:7:::;;+6<7<///<<@AA<@<@A??:=:=ACED@BBBBBCE@D@A@@<@AA>AACAAABAB?@@A>>?AA;;:AA>888:>??AB???<??BA@@@89
@ATNG8:01589:01234
GATGGTAGCACGAGTCACTCATATCCAGAAGATCAGGAACTCTAGAAGAATTCAGATTTTTAACACGAGAGTAAACGTAAAAAGACGGTTTTACAAGACTCACGTTAACAATATTGCAGCAGTACGCACACAATCGAAGCGCAGTAAGGATGGCTAGTGTAACTAGCAAGAATACCACGAAAGCAAGAAAAAAGAAGTACGCTATTAACTATTAACGTACCTGTCTCTTCCGAAACGAATGAGTACGTGTGCGACGTGTCTCCACATCGTTCGGTCAGAGTCT
+
<==C@DDGDBBBBCGBB=CCBAABA:BBC?@>B@00+0:==>BBBB?CE@B?::;CCCBC3B?B???BBDBCCB>BBAAAAB2BCHE@CDE;CCC@CBBBCECCC?A?BHAGCD@CCBBBCBBBDDCCCCAA>ABAA@B@@?BBBC?@=@8859BBBBCCC@>>>AAA?CF;>;=388>?>8=<<:888888%/<79///;9>?A;>;>ABB;?<@?DCC@CDBBBCC?CACCC>CAA>ABBBBBCBBB@AABBCA@@@::;<AA>>>>>=BD:=>CCCAAAA
@ATNG8:01592:01213
GATGGTAGCTCGCTGATGATATCTCCAGAAGATCAGGAACTCTAGAAGAATTCAGATTTTTAACACGAGAGTAAACGTAAAAAGAAGGTTTTACAAGACTCACGTTAACAATATTGCAGCAGTACGCACACAATCGAAGCGCAGTAAGGATGGCTAGTGTAACTAGCAAGAATACCACGAAAGCAAGAAAAAAGAAGTACGCTATTAACTATTAACGTACCTGTCTCTTCCGAAACGAATGAGTACATAGATATACGTATAGCTACCATCGTTCGGTCAGAGTCT
+
@CBB?CBBCB?<<<=<>?AA;@@AC:==B?BBD<;9;@9<??484:7=:5=6/////999+:8;===;;;=BCC788@BDDC1BB=A2;::*9<=9;;;=?CCBB@B?BC?BBB?BBBBBCCBCBCCCCBBB@DCA@>@???AAAB?C@DBB?BCCCACCC?BBBA>>8?A=???;@@:88*5656;<<=>>(9;7;///<:>;;7;=AAAA;>;>@@@@?BAAAABD?B?BBB>BCC?BBBBBBAACDC?>?A@@@A@@>>>@::6:AAAA8>><AABBAA>;:
@ATNG8:01596:01203
GATGGTAGACACGTGTGCTCTCTCGTACTCATTCGTTTCGGAAGAGACAGGTACGTTAATAGTTAATAGCGTACTTCTTTTTCTTGCTTTCGTGGTATTTCTTGCTTAGTTACACTAGCCATCCTTACTGCGCTTCGATTGTGTGCGTACTGCTGCAATATTGTTAACGTGAGTCTTGTAAAACCTTCTTTTTACGTTTACTCTCGTGTTAAAATCTGAATTCTTACTAGAGTTCCTGATCTTCTGGGTGTATCAGGTGTATCTACCATCCGGATGGTTAC
+
44445:<:;9:65;<955;<555<<>=?>>?>2:9::-9@;@=C@=;=00+0/6695:5<<BB>C<=?CBAAA7<59<999)555::>A7>BAA29777(57.575277:29=?>?>>>:::;<@=B@@;;;===CBAA:======?>>>?AA>>==58669>?:>:>AAAA@AAA7:;@?>/?5;5;=BCB/>>@@?8@=;;;B@<==5;;;1;;;;A<A=A@7;8<<855>;A:>:8<8505666,*((((222,66;@><<=<8;>;370766.2-22
@ATNG8:01612:01209
GATGGTAGCAGACGTGACAGAGCGCCAGAAGATCAGGAACTCTAGAAGAATTCAGATTTTTAACACGAGAGTAAACGTAAAAAGAAGGTTTTACAAGACTCACGTTAACAATATTGCAGCAGTACGCACACAATCGAAGCGCAGTAAGGATGGCTAGTGTAACTAGCAAGAATACCACGAAAGCAAGAAAAAAGAAGTACGCTATTAACTATTAACGTACCTGTCTCTTCCGAAACGAATGAGTACCTCTCAGACGCTCGTCCTACCATCGTTCGGTCAGAGTCT
+
@B=>:CCCC?@CCBCBB>BBBBB;;29AA>ACCB??=?=A@@ABBB?BC?B>@>>99999(9;@==BBC>>::;3;;@AEDD1ED@C69::*9@<9696;?>><B@B@CC@BAA>AABABCCCCCCCCBBAB@BCBE898BBBBBC=@=?994:AAAABBF@BBABBB@BB?BBC?A@?;:/:8818><>=>':<9<///<;A>?<?<?@A@<?<?@BBB?AAAAAAG?B?ACD>BAA>ABBABBB@>>>D@@@@>>=====7;;?<B@@;?=?A@CBBBCC???
@ATNG8:01613:01232
GATGGTAAGTATCATGTGTATCTCCAGAAGATCAGGAACTCTAGAAGAATTCAGATTTTTAACACGAGAGTAAACGTAAAAAGAAGGTTTTACAAGACTCACGTTAACAATATTGCAGCAGTACGCACACAATCGAAGCGCAGTAAGGATGGCTAGTGTAACTAGCAAGAATACCACGAAAGCAAGAAAAAGAAGTACGCTATTAACTATTAACGTACCTGTCTCTTCCGAAACGAATGAGTACACATCGTCGTGTCGTGCTACCATCGTTCGGTCAGAGTCT
+
:;4405:9>?@C=?A<<@CCBCCC@BBD@CBBC<;8;?CABAAAC?BA7:49A::8DDD1B?B??@BBDCCBD;:9;@IEL5BBGD=A@?0>=9:;@<@CC@?@=A>AA=AAB?CBCBGCCCDDDDDBBBD@??@B@CAAABAAB;@=@AA=ACBBBBBB@BBB????BC@??@?BB?;;18868=<===.<A<C888=???@<@=@@@A18188;AA>A@@?@BB?D????9?AA=ABBABBBBBABAAACBBBBBBCBBBBB?BBBBB?BB@B@@AAB999
@ATNG8:01617:01199
GATGGTAGCTCGCTGATGATATCTCCAGAAGATCAGGAACCTAGAAGAATTCAGATTTTTAACACGGGAGTAAACGTAAAAAGAAGGTTTTACAAGACTCACGTTAACAATATTGCAGCAGTACGCACATAATCGAAGCGCAGTAAGGATGGCTAGTGTAACTAGCAAGAATACCACGAAAGCAAGAAAAAGAAGTACGACTATTAACTATTAACGTACCTGTCTCTTCCGAAACGAATGAGTAACTACTCTCAGAGACACACTACCATCGTTCGGTCAGAGTCT
+
ABBB@BBFBB??>A<;CCCCCCCDC@CDD@BBE;;;@CAB?C@@A=?B?A???997BBB+B>BB?::188;77.7;33373$3;172222&222+252..68..(.333.33927???;;;;>>AB>>>;:6;>>=:<<9///::6:16:>5;:=<///616;==AC=@A=@AA?CBAA@;?==999999(8;8;7/////9972888@@@;>:;////6:6638//(/(.67.3>>4=969//(//////::<<=:9:9998888488BBB=@@;>777?;966
@ATNG8:01578:01269
GATGGTAGCTCACGTACGTCACACGTACTCATTCGTTTCGGAAGAGACAGGTACGTTAATAGTTAATAGCGTACTTCTTTTTCTTGCTTTCGTGGTATTCTTGCTAGTTACACTAGCCATCCTTACTGCGCTTCGATTGTGTGCGTACTGCTGCAATATTGTTAACGTGAGTCTTGTAAAAACCTTCTTTTTACGTTTACTCTCGTGTTAAAAATCTTGAATTTCTTCTAGAGTTCCTGATCTTCTGGAGATACACATGATACTCTACCATCGTTCGGTCAGAGTCT
+
;<<B<;?B@@9>9;5;<<<A@@CCBBCBBBCC8;;AB:>@:>;5448844.4888>6;-879;6>:8===?BA@@;9:999'7;8:666/6;>>083>8<?8;?=><=186====8837A@<A=>>=?===>;>>AA<A?@@???>>>A??@99:9///9==9=9AAA>>>?BD;@89988(8:=5;;@@@/;7776.66///789>><@DDD/@>>899(//(//(/<::>:;7;<BBB===<;;;=@??>>>B@///:::AABBAA;??====??;??;;;BA@@
@ATNG8:01585:01276
GATGGTAGCTATACGTATATCTATGTACTCATTCGTTTCGGAAGAGACAGGTACGTTAATAGTTAATAGCGTACTTCTTTTTCTTGCTTTCGTGGTATTCTTGCTAGTTACACTAGCCATCCTTACTGCGCTTCGATTGTGTGCGTACTGCTGCAATATTGTTAACGTGAGTCTTGTAAAACCTTCTTTTTACGTTTACTCTCGTGTAAAAATCTGAATTCTTCTAGAGTTCCTGATCTTCTGGGATGTGTGCGCAGTGCCTACCATCGTTCGGTCAGAGTCT
+
CCBB@CCDDC?CEBCBGEDDCCBBBCLCCBBB@DCGH>BB>B>ACCCEBB@BCABA?B>B@@B>A>AAAAA@BB?<87777$75.5=>>7?B>><>BC?BB>AAB?BB:<=@@@>>@8>>?<A;AA?>@???:=>>?8>><<<;==>DAAA9;:F=:;:<AA>D;AA?@@BA??7?AADC5C=B;97777*7:666)--7---96-//;;;,99<9=7=6//-/<<<===;?:??===@==;;;6<//-;--/98=:::@6:66069:;<6>>:==?>>>>>@
@ATNG8:01595:01256
GATGGTAGGTGCAGCATGAGTGTATCCAGAAGATCAGGAACTCTAGAAGAATTTCAGATTTTAACACGAGAGTAAACGTAAAAAAGAAGGTTTTACAAGACTCACGTTAACAATATTGCAGCAGTACGCACACAATCGAAGCGCAGTAAGGATGGCTAGTGTAACTAGCAAGAATACCACGAAAGCAAGAAAAAAGAAGTACGCTATTAACTATTAACGTACCTGTCTCTTCCGAAACGAATGAGTACAGAGAGTACGATATGTCTACCATCGTTCGGTCAGAGTCT
+
8///668;)///99:<=;;;54/://)///3/44;:;0504<8=95924>29;)4544555&585///////99:3:<::<<<<&=F@E@BBB9BAA>@?=?>??BA:@>9949?A<@BAABBBAAABBBCBAB@BBCC@BAABBA?C4:5;;;5;BBBBCCCABBBB>><>C@DCD?BB@@>8=880888888%/:57/./559AA7875AAD:=::;BCB?CBBA@AB@C@CAA<A@@=@?@BAAA@BAA99:A:99BBCBBBB?>:>888=3::8>:?>@=888
@ATNG8:01601:01279
GATGGTAGCTCTGCTCTGACTCTCGTACTCATTCGTTTCGGAAGAGACAGGTACGTTAATGTTAATAGCGTACTTCTTTTTCTTGCTTTCGTGGTATTCTTGCTAGTTCACTAGCCATCCTTACTGCGCTTCGATTGTGTGCGTACTGCTGCAATATTGTTAACGTGAGTCTTGTAAAACCTTCTTTTTACGTTTACTCTCGTGTTAAAAATCTGAATTCTTCTAGAGTTCCTGATCTTCTGGGCTGCGCTGATATGCGCTACCATCGTTCGGTCAGAGTCT
+
ABBC@BDCBBBCCCCCC:=;CBA@ABBABB??=?CCD=BB@C@CCCCGAA=@CB;:8;ABBB?B@DDCDDBBBB@BCCCC3CC@@@AE=AABD?AAD?CB=@@BBBCFDCCCCBD@CCC@C@CCC@@@@B=@CBB>AABBBBABBBBBBAAADACDD?CC@B<>>CBBCCGC@CCBBB9B?D?BBBBB2BCDCC:;;B@@@;;;A5;<;<*<@@AA?B@DGABBBCCCC@C?CCCCBC?BABB:BBA@AB:;:CCCDCCCCBB@BCC?A?AC?BBCBBCB;:
@ATNG8:01604:01255
GATGGTAGGCGAGAGTGAGACGCAGTACTCATTCGTTTCGGAATGAGACAGGTACGTTAATAGTTAATAGCGTACTTCTTTTTCTTGCTTTCGTGGTATTCTTGCTAGTTACACTAGCCATCCTTACTGCGCTTCGATTGTGTGCGTACTGCTGCAATATTGTTAACGTGAGTCTTGTAAAACCTTCTTTTTACGTTTACTCTCGTGTTAAAAATCTGAATTCTTCTAGAGTTCCTGATCTTCTGGGCTGCGCTGGATATGCGCTACCATCGTTCGGTCAGAGTCT
+
@>99394425A666>@>>==;;555::8;>>>:?>><3<<*0)//66:;::=?C<?A:>173;=6=@BBB=88869358767'8:.5555,5833,33868957=;>>=29;======9;?@<A<?==665777<=>>:=<;A9>>>:97;;8555//./599494=AAA?>?AB:>=@AA5A:>:<@DDC/=AAAA9A?=?=@><>><@>>>/@AA?D=B;@@<>>>@>>><@<?????@=>99919//-79--)-99,,--,22202237727<4;?::A==>>
@ATNG8:01608:01244
GATGGTAGCATCATGCATATCTCACCAGAAGATCAGGAACTCTAGAAGAATTCAGATTTTTAACACGAGAGTAAACGTAAAAAGAAGGTTTTACAAGACTCACGTTAACAATATTGCAGCAGTACGCACACAATCGAAGCGCAGTAAGGATGGCTAGTGTAACTAGCAAGAATACCACGAAAGCAAGAAAAAAGAAGTACGCTATTAACTATTAACGTACCTGTCTCTTCCGAAAACGAATGAGTACGGAGTCAGAGCAGAGCTACCATCGTTCGGTCAGAGTCT
+
44:>5?DCCCCABBBACAAABBBAA>AA@=?@@00/6:47;;998=7BA>B>98:=;889)969>=B?BCBDDD:>>@@@??0?@<@>BBB<BCC@CBBBDCBBB>A?AB?BBB=??CDEBBBBCCCCCBBC?CDDD<??AA888B>A@C:::;CBBBCCC@AABBBB?BB?BBA:@@99929::9888988%/979///66;@A7:78===2;6;?BBB@BBABB:9393::::-:993988?ABAB?AAABCBBBBAAAAAAAA>ABBBC@BB?BBBBBBBAA
@ATNG8:01613:01270
GATGGTAGCACGAGTCACTCATATCCAGAAGATCAGGAACTCTAGAAGAATTCAGATTTTTAACACGAGAGTAAACGTAAAAAGAAGGTTTTACAAGACTCACGTTAACAATATTGCAGCAGTACGCACACAATCGAAGCGCAGTAAGGATGGCTAGTGTAACTAGCAAGAATACCACGAAAGCAAGAAAAAGAAGTACGCTATTAACTATTAACGTACCTGTCTCTTCCGAAACGAATGAGTACGATGAGAGAGCTCTCTCTACCATCGTTCGGTCAGAGTCT
+
><=B@CCCCB;;6CCBABCDCAAAD:CBB@BBCB@A=@?BADBBAC>AA?B@CC@@@BBA3A?BBBBBBCAB@@8?:;4444$5;7<.555&5;<7666;:<;::5:;??:=AA9??@?@BBCEHBBBDBAA?BBBE?BBAABBBB<@<@996:CABBBBB?CCCAAA?CD???A@BB?;:/::91:::::*8<8=788AAA@?;?=AAAA<B=>>CCC@CEEAAAB@C?AAC=BCC?BABAAACBBBBB?======>>@AA>>>=A@@??;@A<AA@B>A?77
@ATNG8:01613:01273
GATGGTAGCAGACGTGACGAGCGCCAGAAGATCAGGAACTCTAGAAGAATTCAGATTTTTAACACGAGAGTAAACGTAAAAAGAAGGTTTTAACAAGACTCACGTTAACAATATTGCAGCAGTACGCACACAATCGAAGCGCAGTAAAGGATGGCTAGTGTAACTAGCAAGAATACCACGAAAGCAAGAAAAAGAAGTACGACTATTAACTGTTAACGTACCTGTCTCTTCCGAAACGAATGAGTAACCTCTCAGACGCTCGTCCTACCATCGTTCGGTCAGAGTCT
+
5=<<>BCBBBCBBCFCCDCCABBC@BCD@DCCB@@>A?BBBBB>><?C@D@@@@@ADED2A>ABBA=>>>@@A:@@@=@@@,7617)///(/(/835355:::>?;?<;;5;?>5::@@????>>>D@@@?@<@@@@<???A>>88818=?@@<@A>>>AAA<A??@@@<??<???;@??=<3:7818>>>>/:95:///:@=BAA;@<@@@@<A<A::::8<@>>>AA7;7;?B9@@@<?>?=;;5;<;;;=@<;9///9:<;8===<AB>>>=??;?>===AA@A
@ATNG8:01629:00650
GATGGTAGTATAGAGCTCTACATAGTACTCATTCGTTTCGGAAGAGACAGGTACGTTAATAGTTAATACCGTACTTCTTTTTCTTGCTTTCGTGGTATTCTTGCTAGTTACACTAGCCATCCTTACTGCGCTTCGATTGTGTGCGTACTGCTGCAATATTGTTAACGTGAGTCTTGTAAAACCTTCTTTTTACGTTTACTCTCGTGTTAAAAATCTGAATTCTTCTAGAGTTCCTGATCTTCTGGATACACTCATGTGCACCTACCATCGTCCGTTAGAAGTCT
+
;>CB?CGBBBCCCC>CBBBBEHDCCDCCCBAA?BCBC@AB?B=@>BBBBB?AAB@?<@?ABBB@C?CB>9>>>>A:>>@@@/@B=B:8868:99<@AA<@>6;:=?==:=EDAA=::;AAA;A;==>><><<:=>A?:=899::>>BBA@@==<<5<;;6==8=8=AA=;>A=<8<;;;;1;9<978876'278CB9A?>>9=<:<=1::;8(5767>6A<AA=??@B@@@<@=@;;;AA:=995:===>=<<=<=<<<==<@AA<A:;:>>7::=A??<>:::
@ATNG8:01640:00663
GATGGTAGCACGAGTCACTCATATCCAGAAGATCAGGAACTCTAGAAGAATTCAGATTTTTAACACGAGAGTAAACGTAAAAAGAAGGTTTTACAAGACTCACGTTAACAATATTGCAGCAGTACGCACACAATCGAAGCGCAGTAAGGATGGCTAGTGTAACTAGCAAGAATACCACGAAAGCAAGAAAAAGAAGTACGCTATTAACTATTAACGTACCTGTCTCTTCCGAAACGAATGAGTACAGAGAGTACGATATGTCTAATCGTTCGGTCAGAGTCT
+
CCBC?BCDDB@@CDCCCCBC@AAAA?BCC?CCCC999:?BBD@@AC@CF?B@AAAAABBB3B@BBBBBBBBA@@9@>?@?@@0??=@4555&5<<8<<<<A@>>C@B@AB?CAA=AABBCDDCCCCCCCDCC?BABD<@@@@BBBB>C?B998:DBBBABA?CCCABB?BB@BBB@BBBBA<988:==<<=.=A=A;::??CA@<@<@A@@;@<@@CBB@BBBBBBB@C?BCC>BBB?AAABBBBBCCBBABBBBBB>>>>>==:=???=>><>@@?A=;;;
@ATNG8:01644:00642
GATGGTAGTCTCAGATAGTCTATAGTACTCATTCGTTTCGGAAGAGACAGGTACGTTATAGTTAATAGCGTACTTCTTTTTCTTGCTTTCGTGGTATTCTTGCTAGTTACACTAGCCATCCTTACTGCGCTTCGATTGTGTGCGTACTGCTGCAATATTGTTAACGTGAGTCTTGTAAAACCTTCTTTTTACGTTTACTCTCGTGTTAAAAATCTGAATTCTTCTAGAGTTCCTGATCTTCTGGACGACGCGCACTGACACTACCATCGTTCGGTCAGAGTCT
+
ABBC?AAABDCCCCABABBBBCDBBBCBB@AA?ABBB;@@7;9;CECCBC@BBDCC>AAB??=A>@@FBBCCCD?BABBB3BB>AACC=?@AC@BBGACB@;;;CBCACCCCBBCB@BBB?B?CCCCAAAD@CCBB?BBBAAABBBABBA@AAC?DCC?CC?B?BBBABBCBB;@::;:.;=A=;;;;;*;ABBE=BACCCGEBBB<@A@A,A@ABC@C@BB@CCCCCBB@B@BBBBBC?BBC@CC9:9CBCBA@?ADDCCCCC@CBBBB?BE@CCABBCB??
@ATNG8:01651:00675
GATGGTAGAGAGACTGTAGCGCACCCAGAAGATCAGGAACTCTAGAAGAATTCAGATTTTTAACACGAGAGTAAACGTAAAAAGAAGGTTTTACAAGACTCACGTTAACAATATTGCAGCAGTACGCACACAATCGAAGCGCAGTAATGATGGCTAGTGTAACTAGCAAGAATACCACGAAAGCAAGAAAAAGAAGTACGCTATTAACTATTAACGTACCTGTCTCTTCCGAAACGAATGAGTACTATGTAGAGCTCTATACTAATCGTTCGGTCAGAGTCT
+
FBBB9=>DFBBCBBBCFEBCBCCDF>DBB@CAAABB?A=@AB@?@D@CC?B?AAAABBBB3B>AAAACBBB?@?9?>@A@AA,@A>A5;;;*9<<9666;>>==B?A?AB?@AA?BBAABCCFGCCCCDCBB?CFBB@BBBBCBBB@BBB=><>CAAABBC?>>>>?@=BA<???188;;:/:::488888(/<69///<=AAA=D:@@AA:=:=DDDD?BBAA@AA?A?BFD>BBC?BBBBBBCAA@DC>@=??@@@?????@<@@@B?BB?BCBBBB?>>
@ATNG8:01657:00668
GATGGTAGGTGCACATGAGTGTATCCAGAAGATCAGGAACTCTAGAAGAATTCAGATTTTTAACACGAGAGTAAACGTAAAAAGAAGGTTTTACAAGACTCACGTTAACAATATTGCAGCAGTACGCACACAATCGAAGCGCAGTAAGGATGGCTAGTGTAACTAGCAAGAATACCACGAAAGCAAGAAAAAGAAGTACGCTATTAACTATTAACGTACCTGTCTCTTCCGAAACGAATGAAGTACTATGTAGAGCTCTATACTACATCGTTCGGTCAGAGTCT
+
CCBA@BBB?BBBFCCCDECCCDDBC?BBC@BACC:97:?BBDDDBB@BC>B>BCC@@@AA1@@CCCCCCCCCCB;A@;;;;;*;@=A5;:;*:A?;?@>?BCBBD>A>AC?BBB?BBAAADDDECCCCCCCC<@@CC?CCBBBBBB<A<A??;?CBBABCD?BBBAAA=@@<@@@<>>ACC>978:=DDCD/@@9=///9:=AA7;7<BAB<><>>BBB?BBCBCCB?B?BCC>BCC@BCB@BBBBBBCCBBBC@@AABAA>??A?>>AAB=AA7:::::>>>>
@ATNG8:01661:00688
GATGGTAGCGCGACGAGCGTAGACCAGAAGATCAGGAACTCTAGAAGAATTCAGATTTTTAACACGAGAGTAAACGTAAAAAGAAGGTTTTACAAGACTCACGTTAACAATATTGCAGCAGTACGCACACAATCGAAGCGCAGTAAGGATGGCTAGTGTAACTAGCAAGAATACCACGAAAGCAAGAAAAAGAAGTACGCTATTAACTATTAACGTACCTGTCTCTTCCGAAACGAATGAGTACGATGAGAGAGCTCTCCTCTACCATCGTTCGGTCAGAGTCT
+
:=;A?B=BB@@@AAA@B@=;>>00,/7728;??>?:=;998544=8A?8=033333333$3,338:888:666/5599999$557<.555&5::5<555>=;:??B=@A?ABA?CBBBBBBDDCCCCCBBB?CBCC>@@@@>>>@<@=A;;8;CBACCBC@AAABBB?BC?BBB@BCB>C:8883:<<==.=>:>======@@<@<@AAA<@<@@BBB?CBBBBBB?C?BAC=BBB@>>>BBBBBB===>==???@AAA<787>@<>>>>C<@?<@@AA=A>>>
@ATNG8:01672:00681
GATGGTAGTATATCGCGTCGCTATCAGAAGATCAGGAACTCTAGAAGAATTCAGATTTTTAACATCGAGAGTAAACGATAAAAAGAAGGTTTTACAAGACTCACGTTAACAATATTGCAGCAGTACGCACACAATCGAAGCGCAGTAAGGATGGCTAGTGTAACTAGCAAGAATACCACGAAAGCAAGAAAAAGAAGTACGCTATTAACTATTAACGTACCTGTCTCTTCCGAAACGAATGAGTACACACTCTCATATGACACTACCATCGTTCGGTCAGAGTCT
+
:<<=9>?=@@?>666>?>>>CDCBCA;;69DD;;6292/<;///:6:8383/////888'83/737;33//666.6///6666'695:6<?=1::628555;:9::37:=>=;;;=C>>=DDDDCBBBCCCCC?BBBB>BBBBBBBB=@=@??=?AAABBBB?ACCAAA>CC<??B???@@@8;:;6:AAAA/==7=///@@CCB;>;>@A@=@<BBBAB@CCBBACB?C>AAB<BCC>AACCBA@@BBBBACA>>@@BBBABBBC=ABCCC>AA@DDABBBA>=
@ATNG8:01653:00708
GATGGTAGATACTCGCTGATACACCCAGAAGATCAGGAACTCTAGAAGAATTCAGATTTTTAACACGAGAGTAAACGTAAAAAGAAGGTTTTACAAGACTCACGTTAACAATATTGCAGCAGTACGCACACAATCGAAGCGCAGTAAGGATGGCTAGTGTAACTAGCAAGAATACCACGAAAGCAAGAAAAAGAAGTACGCTATTAACTATTAACGTACCTGTCTCTTCCGAAACGAATGAGTACTACTCTCAGAGACACACTAATCGTTCGGTCAGAGTCT
+
4;AB?BBCCCCBBCCCBDCBA?ACE=A@D?AABBBB?B@CCBBBBD=@A>@?AAAAAAAB3B?AB@BBBC@==</88;:944$5;49.555&5@;7<BBCCAA@@=@?BC@CBB@BGBABBCCCBBBBC@@A@@@@B@C@AABBBB?B>B@@>@CBBBCBB@CBBBBB@BB?CBC;??<<<599808::::+:>9>888;;;>?;?=>==B=B===ABC@DDBABBD?B>@@C>CCC?BBBAA>>>AABBAA@BBA8//<///679:<B>;;59???@@AA@
@ATNG8:01656:00703
GATGGTAGCTATACGTATATCTATGTACTCATTCGTTTCGGAAGAGACAGGTACGTTAATAGTTAATAGCGTACTTCTTTTTCTTGCTTTCGTGGTATTCTTGCTAGTTACACTAGCCATCCTTACTGCGCTTCGATTGTGTGCGTACTGCTGCAATATTGTTAACGTGAGTCTTGTAAAACCTTCTTTTACGTTTAACTCTCGTGTTAAAATCTGAATTCTTACTAGAGTTCCTGATCTTCTGGTATGACTAGTGTACTACTACCATCGTTCGGTCAGCAGTCT
+
ABCC=?;@655BB;;6>=?BCA@=880//7/506<AC>@@=@?BAA@@@D?A@@AC?B>AACD?B?B@A999977173333$3815588/8=:?<@??=@A>AAB:88:>99799774:>>;>=AB===;;;:>A?@<;;;?@>>>>>?:::;;<888818<4;4:<??A@@==7:7878'86=48///(/888:)/).87887>@@;;<</9///:395=>59778655903)..77996:8848999677///<<7336///:39:9;<9>>:=AA=<866//
@ATNG8:01657:00710
GATGGTAGAGAGAGCTCTCTCATCGTACTCATTCGTTTCGGAAGATACAGGTACGTTAATAGTTAATAGCGTACTTCTTTTTCTTGCTTTCGTGGTATTCTTGCTAGTTACACTAGCCATCCTTACTGCGCTTCGATTGTGTGCGTACTGCTGCAATATTGTTAACGTGAGTCTTGTAAAACCTTCTTTTTACGTTTACTCTCGTGTTAAAAATCTGAATTCTTCTAGAGTTCCTGATCTTCTGGCGCTCTGTCACGTCTGCTACCATCGTTCGGTCAGAGTCT
+
B@BC@CCCDBBBFDCCCBCCCDDBCAAABBBD@AACC:@A=@=ABA@AAA6:9@@A>B@BBBC?C>ACBBBBBBB?@@@@@/@A=>>=>;AC@@:=00*095///.8828>A>>>?A=;:;;@=BE@?;;<>=AAAA<??@@===@>>>BC@?@@:===<@A<A<A??@BAA>>:>====3=:>::6666)6>777*--7---97-/)/677+66;;A=B=@?;@AAA===<A<@@??@@8=<<8:::?<==???AAA@@:::??<?AAAA<@A9>>>A>>>88
@ATNG8:01663:00710
GATGGTAGTATAGAGCTCTACATAGTACTCATTCGTTTTCGGAAGAGACAGGTACGTTAATAGTTAATAGCGTACTTCTTTTTCTTGCTTTCGTGGTATTCTTGCTAGTTACACTAGCCATCCTTACTGCGCTTCGATTGTGTGCGTACTGCTGCAATATTGTTAACGTGAGTCTTGTAAAACCTTCTTTTTACGTTTACTCTCGTGTTAAAATCTTGAATTCTTCTAGAGTTCCTGATCTTCTGGGTCTACGCTCGTCGCGCTACCATCGTTCGTCAGAGTCGT
+
5<<<=955;::;555595:5<;<599BB@@?@8=:::9&78271373:;375:?=?@4:08>>?=B?>??B?>;7:6?AAAA.@@7>787).8./(.33.3@7;:9:<=186555258/77<9>;@@@??>>=<>>AA6;;<::::;:::;;9666/////66160:??@>>>@@<@@@?@2?:?:>>@@A.>>BAB:@>>=@>=>>><@@@5?76177177<=9==<///;7<6:==>>>;>BBB:>>>>>;<<7---33==;==7777=92777377::==<=
@ATNG8:01670:00716
GATGGTAGGCGACATACATACGCGCCGAAGATCAGGAACTCTAGAAGAATTCAGATTTTTAACACGAGAGTAAACGTAAAAGAAGGTTTTACAAGACTCACGTTAACAATATTGCAGCAGTACGCACACAATCGAAGCGCAGTAAGGATGGCTAGTGTAACCAGCAAGAATACCACGAAAGCAAGAAAAAGAAGTACGCTATTAACTATTAACGTACCTGTCTCTTCCGAAACGATGAGTACAGAGAGTACGATATGTCTACCATCGTTCGGTCAGAGTCT
+
49<<7<AA=BBBBC@?==CD;;;CDAIC9CCBBBCAC@DCCBCCC?CC@D@B??:99::*;>BDCFFCGCBBC=CC9:9:4<C>A5;;;*:<<9<<<=>BBBC>B?AC>BB@=@AB@BBBCCCCCCCCCB@BCCC?CAAAA@@C<@<@AA<BCBBBCCA=@>ABBB@FD?BBB?BBABA;99:39:999(9817<8=:<@AB=@?@CCBACAECB??<?AAAAAA=@=@AB>BBBBBCCABACC@>>>>@????@@A@@@AA<@@@@@;>>;>>AA>>>?A
@ATNG8:01672:00712
GATGGTAGGACGAGCGTCTGAGAGGTACTCATTCGTTTCGGAAGAGACAGGTACGTTAATAGTTAATAGCGTACTTCTTTTTCTTGCTTTCGTGGTATTCTTGCTAGTTACACTAGCCATCCTTACTGCGCTTCGATTGTGTGCGTACTGCTGCAATATTGTTAACGTGAGTCTTGTAAACCTTCTTTTTACGTTTACTCTCGTGTTAAAAATCTGAATTCTTCTAGAGTTCCTGATCTTCTGGGTCTACGCTCGTCGCGCTACCATCGTTCGGTCAGAGTCT
+
B=?><@@@;@B@BA:66==@A=>B:666<@?>8<:>>5<=:@;@BBBBBCACCCA@?@?BBCG@G@CBDECBA@@@CBBBB2AB7;:@C;@@@A;A9:4:C7;;BBBJ:<<;;BBBC@BDC=@=ADCBAAAB@BBBD?BBC@@@BAB@@@BCBAB@D@?=@F=@7::ACBBBCC=@;;;/9;@;9:;:;(:@=@>:@ABCCCCA@@4;:;:'9==9949=BB?BCD;;:<?C?CCBBBA@DABB=BCABCCBCBBBBCB;<;AB@????C=@@@CDBBBA@@?
@ATNG8:01674:00726
GATTAGTGTGTCTCTGAGAGTAGTACTCATTCGTTTCGAAGAGACAGGTACGTTAATAGTTAATAGCGTACTTCTTTTTCTTGCTTTCGTGGTATTCTTGCTAGTTACACTAGCCATCCTTACTGCGCTTCGATTGTGTGCGTACTGCTGCAATATTGTTAACGTGAGTCTTGTAAAACCTTCTTTTTACGTTTACTCTCGTGTTAAAAATCTGAATTCTTCTAGAGTTCCTGATCTTCTGGGCAGACTCTCACACGCCTACCATCGTTCGGTCAGAGTCT
+
A?A>BB@A@BBBBCCCCCCBBBDA@@A@?@;?@AA=AAB?BBBCBBC@CCC<;8;@BA@A@IEEEECC;;:A<@@@@?,9905;<>256551665.5@469???B?BCCBAAAC?CBC@B?BCA@A@@@?BBBB@CAAABBBBCBBBAAA??;;;:>AA>A<??@@@@@BC>A;;;;.9;@>:;<;<*;@?BB=BBBBBBAAAA2;:;:*:99:=:>=BB=?@AA@AC@C@DCBBCB@A:;;7:ABCBB@A@ACDCFH@BBB?BBBBC@BC;;<CDCD@;;
@ATNG8:01676:00724
GATGGTAGAGTATCATGTGTATCTCCTACGAAGATCAGGAACTCTAGAAGAATTCAGATTTTTAACACGAGAGTAAACGTAAAAAGAAGGTTTACAAGACTCACGTTAACAATATTGCAGCAGTACGCACACAATCGAAGCGCAGTAAGGATGGCTAGTGTAACTAGCAAGAATACCACGAAAGCAAGAAAAAGAAGTACGCTATTAACTATTAACGTACCTGTCTCTTCCGAAACGAATGAGTACGAGAGAGCACACGTGTCTACCATCGTTCGGTCAGAGTCT
+
556>5::=555;955599544/752(,****(**-6585:8<<555>>4969<156;;;@@@+>:?@?=<>==554)4<44444$485:244/39<<?:>@CA=>>,0,0@6=>?6;8??B@AA;?BBBCAAA?BAAA????B::9B:@<@;;6;CBB@AAA89:B????BC>A@@;>90//(///(.....$.8053...559;7<67777.5/55?A>:;=;;959:>:<@@9?BB????BBA@B900;;0000/9688////.277227;@>;?>7733;;<
@ATNG8:01631:00747
GATGGTAGTGTCAGTGCGCGTCGTCCAGAAGATCAGGAACTCTAGAAGAATTCAGATTTTTAACACGAGAGTAAACGTAAAAAGAAGGTTTTACAAGACTCACGTTAACAATATTGCAGCAGTACGCACACAATCGAAGCGCAGTAAGGATGGCTAGTGTAACTAGCAAGAATACCACGAAAGCAAGAAAAAGAAGTACGCTATTAACTATTAACGTACCTGTCTCTTCCGAAACGAATGAGTACTATAGACTATCTGAGACTACCATCGTTCGGTCATAGTCT
+
49:=?CCCBBBBCAAACCCCBBBCC?ABB?CB??@C@C@CCBBBAA>AA?B@BBB@@@@@2@=ABCDDDDC988*8>:;;;;*;B>B;AAA9CCC@BBBBCBB@A?A@EC@BCC>AABBBCCCCCCECDBBB@BBBC?BBBBBBBB>B?C9989CABAA@A?AAA@@@=BB@>=><>>A>?8>>><?ADDD/@@<@877>>>AA=A<AA@@;@<ABBBB?BBCDCAA<?<?@@<ABB@>>>BBBBAAABAAAAAABBBCCAAABB?BBCBB?A@>@BBBBBB@@
@ATNG8:01637:00760
GATGGTAGCGCACACATAGATACAGTACTCATTCGTTTCGGAAGAGACAGGTACGTTAATATGTTAAATAGCGATAACTTCATTTTTCTTTGCTTTCGTGGTATTCTTGCTAGTTACACTAGCCATCCTTACTGCGCTTCGATTGTGTGCGTACTGCTGCAATATTGTTAACGTGAGTCTTGTAAAAACCTTCTTTTTACGTTTACTCTCGTGTTAAAAAATCTGAATTCTTCTAGAGTTCCTGATCTTCTGGTATGGCTAGTGTAATCGTTCGGTCAGAGTCT
+
<@BE@EBCBCC;;<GECCCB@@@BB??<;;;:7?A<<4<>4949999955.444993838444:.55)5///---83--(---666'99:3::::3///939:<7:;7;555:?:???@AACB@BCB@C@CCBBBBCC@CBCC@CBBABA::9?>>995<<85669<<:>0559555<<>;>>>>>>+<7@.44444$44<<<5>595<<455:.55555#5<<:<>=9>>75///0/<7<7==>BA?499929>9:29@>@CB:;4;B@A=;;5;A;:;C;9:
@ATNG8:01650:00777
GATGGTAGCAGACGTGACAGAGCGCCAGAAGATCAGGAACTCTAGAAGAATTCAGATTTTTAACACGAGAGTAAACGTAAAAAGAAGGTTTTACAAGACTCACGTTAACAATATTGCAGCAGTACGCACACAATCGAAGCGCAGTAAGGATGGCTAGTGTAATAGCAAGAATACCACGAAAGCAAGAAAAAGAAGTACGCTATTAACTATTAACGTACCTGTCTCTTCCGAAACGAATGAGTACTGCGTCTCACTCTCGCCTAATCGTTCGGTCAGAGTCT
+
A?@B9<====CC<<>>A<A>CCB@@8;;B@CBCDDC?B?BBBBBBB@BB?B;>>@<=<??.?>BB@BDBB>>=>4<<;;;;;*;B>@5999&5@>:>C=BBBBCD@C@BB@BBB?BBBBBCCCCCBBCB@@@?BAAB@B:::?A@?<@@CGC?ACCCEBDC?BBBCB?CC@BBB=@?BCD>@>>:00000(0/)/6:;?=@AB>A?A@@@<?:?@@AA>ABBBB??<??ACD>=AA=@ABAABB??@BB>>>@::;==AA<@@=ACBB?AA=AAA?B<888
@ATNG8:01657:00780
GATGGTAGGCGTGTGAGAGTCTGCCCAGAAGATTCAGGAACTCTAGAAGAATTCAGATTTTTAACACGAGAGTAAACGTAAAAAGAAGGTTTTACAAGACTCACGTTAACAATATTGCAGCAGTACGCACACAATCGAAGACGCTAGTAAAGGATGGCTAAGTAGTAACTAGCAAGAATACCACGAAAGCAAGAAAAAGAAGTACGACTATTAACTATTAACGTAACCTGTCTCTTCCGAAACGAATGAGTAACGATGAGAGAGCTCTCTCTACCATCGTTCGGTCAGAGTCT
+
@@;;.49<.4555<;::<;999555)5;;5>00)//;5;6<554399843-3289333777'71733388<8==<17;77777'79491777*56526/..33879595==5>>B::999///8555>888BB:=>:;6:///<;9//75'2.5572222.52227726555996;;022;576677.6//)/9899*671:785;999889@<@@@@=D;<///,/9>>@@>?><>;>AA9??A:>=;;55.5666===<<;;>:99A::99949:<88456////-66-//
@ATNG8:01661:00783
GATGGTAGTGTGTCTCTGAGAGTAGTACTCATTCGTTTCGGAAGAGACAGGTACGTTAATAGTTAATAGCGTACTTCTTTTTCTTGCTTTCGTGGTATTCTTGCTAGTTACACTAGCCATCCTTACTGCGCTTCGATTGTGTGCGTACTGCTGCAATATTGTTAACGTGAGTCTTGTAAAACCTTCTTTTTACGTTTACTCTCGTGTTAAAAATCTGAATTCTTCTAGAGTTCCTGATCTTCTGGAGATACACATGATACTCTACCATCGTTCGGTCAGAGTCT
+
CCBB@C?CBBBB@@;;;<@@@@BBBCA@@AAB>@?@F=BB?B@BCDDCCC@CICBB@C@BCCB?C@CBDCCCCCB?AA???,??;@@BD;AB;;9;BD?CC?A@BBBB@BBCCBA@C@BCB?C@CCAAABBB@BBBC?CCCBBBBBBAAACCCCB@BBB?BB?B>AABCCCCDD=@::::.:=?<:;:;:*:@@AD=A@BBBBDBBA5;;;;*;@@AB?C?BD@CCCEBBB@B@CCBBCC@BBB?BCAAACBABBBBBBBBBBBC@B@ABB?BC?CCABACC:8
@ATNG8:01662:00756
GATGGTAGGCACTGCGCACACATCCCAGAAGATCAGGAACTCTAGAAGAATTCAGATTTTTAACATCGAGAGTAAACGTAAAAAAGAGGTTTTACAAGACTCACGTTAACAATATTGCAGCAGTACGCACACAATCGAAGCGCAGTAAGGATGGCTAGTGTAACTAGCAAGAATACCACGAAAGCAAGAAAAAAGAAGTACGCTATTAACTATTAACGTACCTGTCTCTTCCGAAACGAATAGTACTGTATCTATGTGTGCGCTACCATCGTTCGGTCAGAGTCT
+
?BCC@CCC@D:6696==>CCCBB=>7CBC@CCCCAA<A>A@B696C8A@<?:77373878'78;;78;9333333(37333333#33349==1===8=@:ABBB;;8;=BB=@>>;>@??CDDDBBBBBBCCB@BBCD=@@ABBBBB>B?BAB>ACCBBBBB@AAABCB?CC?>>??@A;;;3:<<9898888%/<76///>=FCB<B:>>?@=B=??BBC@CCCBAAD?D=AAC=CCC>AACCAAACBBBBBBBB;;;=>@>A@@:@???A9=?<@@>?>?:::
@ATNG8:01666:00767
GATGGTAGCACGACACGACGATGTGTACTCATTCGTTTCGGAAGAGACAGGTACGTTAATAGTTAATAGCGTACTTTCTTTTTCTTGCTTTCGTTGGTATTTCTTGCTTAGTTACACTAGCCATCCTTACTGCGCTTCGATTGTGTGCGTACTGCTGCAATATTGTTAACGTGAGTCTTGTAAAACCTTCTTTTTACGTTTACTCTCGTGTTAAAAATCTTGAATTCTTCTAGAGTTCCTGATCTTCTGGAGATATCATCAGCGAGCTACCATCGTTCGGTCAGAGTCT
+
A@@@7:<==;;;<<<<;;;<<666<>>>>=BD@BBCC=BC?B@?:556<<8==<;;7:5:===8=6<:=;877333(32222$2509>>A7=:?6?09769(//(./.(...(.55777:98:;96<799<=:88>;ABAA<>?>=<<@@>>>AB>>;:7:979<=:><?@@@???@A=;;;==/<5;5;=EGE/@?ACC:A>>>?AA:::18888(8::5;A=A=AC====677:9=9=A?@?A=>>><@B>>>==AAAAAA@A==?@@<@<>>@=AA;>>>?CC=><
@ATNG8:01671:00755
GATGGTAGCGCACACATAGATACAGTACTCATTCGTTTCGGAAGAGACAGGTACGTTAATAGTTAATAGCGTACTTCTTTTTCTTGTCTTTCTGTGGTATTCTTGCTAGTTACACTAGCCATCCTTACTGCGCTTCGATTGTGTGCGTACTGCTGCAATATTGTTAACGTGAGTCTTGTAAAACCTTCTTTTTACGTTTACTCTCGTGTTAAAAATCTGAATTCTTCTAGAGTTCCTGATCTTCTGGGTGTATCAGCGAGTATCTACCATCGTTCGGTCAGAGTCT
+
D@;<66<>BCDECCC;99BDEBBBCBBA?C??=@>>@5<<,0)///;;;;:;C@?@?C@CC??<@>BAA>>;:8;.43333$3<8:>?A?8777?@;?8927>6;88:;B?CHBBBDAA?BDE@D@CCDCBCCB@BCCC@BCDCEA@@B@@@CBBBB@CBB?BC@B?BBBBBBBBA?A@@@@5@=A=AABBC5BCCCC=CCCCCCCCCC>BBBB5BCCCC@C@CC@CCCDCBB?B@CCCCCC>A@CB<BBBBCCCBBBAAACDDCCC@A@ABD@CC?CCCCCCC@A
@ATNG8:01673:00749
GATGGTAGCTCTGCTCTGACTCTCGTACTCATTCGTTTCGGAAGAGACAGGTACGTTAATAGTTAATAGCGTACTTCTTTTTCTTGCTTTCGTGGTATTCTTGCTAGTTACACTAGCCATCCTTACTGCGCTTCGATTGTGTGCGTACTGCTGCAATATTGTTAACGTGAGTCTTGTAAAACCTTCTTTTTACGTTTACTCTCGTGTTAAAAATCTGAATTCTTCTAGAGTTCCTGATCTTCTGGGTCTACGCTCGTCGCGCTACCATCGTTCGGTCAGATTCT
+
A>>?;>=BA@<BB@AECAA@CCCCD@BACC?>;?@@@;AD@C@CCCCCCC@CCBBB?C?CCCA@D?CBABBCCCC?CBCCC1CC<@@CD>FC9:;:BC>CC?AABECC@CCCCBBBB@CCC?A?CDCCA@@B?CDDC?BBBBBCBBDBBAA@CBB?C??=AC?C=??DCCCCCC?ABABA9@>@;99999*9B@BD>DCCCCCCAAA4;;;;*;A@BC@C@CD@CBCBBBA?A@CCCCDC>BABB>CCGDBBBCCBBBBAAABBB@BBB@A?AB?BCCCBB>AA
@ATNG8:01636:00812
GATGGTACGTGTGTCTCTGAGAGTAGTACTCATTCGTTTCGGAAGAGACAGGTACGTTAATAGCTAATAGCGTACTTCTTTTTCTTGCTTTCGTGGTATTCTTGCTAGTTACACTAGCCATCCTTACTGCGCTTCGATTGTGTGCGTACTGCTGCAATATTGTTAACGTGAGTCTTGTAAAACCTTCTTTTTACGTTTACTCTCGTGTTAAAAATCTGAATTCTTCTAGAGTTCCTGATCTTCTGGGATGTGTGCGCAGTGCCTACCATCGTTCGGTCAGAGTCT
+
56<<37////:/9/77//////44448::87;9)////)/<6<9@<AAB:;7:@@@@?C???998A=ACBBBBAAA>;;;;;):?;@@BC=AC@?=;:717=;<<?A9;58==@CAAA=@@@:?:ABBBBBBC?AA@@<ABBBBB@@A@@A;;;?<;@:928?1859@DDA;;;A;>;;:;*;;@;;:;;;*:9:9=,99>@@@C999=@=@=+=BCAB@B@CC@CCGCD@@>@5;;@;;:>B:;;6;;;<BBBAAB:::BB?ABG@A@@CF@BD?BBABB;;;B
@ATNG8:01645:00793
GATGGTAGGTGCACATGAGTGTATCCAGAAGATCAGGAACTCTAGAAGAATTCAGATCTTTAACACGAGAGTAAACGTAAAAAGAAGGTTTTACAAGACTCACGTTAACAATATTGCAGCAGTACGCACACAATCGAAGCGCAGTAAGGATGGCTAGTGTAACTAGCAAGAATACCACGAAAGCAAGAAAAAGAAGTACGCTATTAACTATTAACGTACCTGTCTCTTCCGAAACGTATGAGTACCTCTCAGACGCTCGTCCTACCATCGTTCGGTCAGAGTCT
+
;;:?7;<@9@<@0//9:;<<<455<3<8;499:<:99>4:9;9AAC?CC@CADDDCDCGG>@=@;;;BBCCCCD<BBBAAAA,;;5:=???59;98@A??:?A@@=@@BB=@@B?AAABDDAABC:::A999;??@A?BA?????:9A399818<BABFCD>A>>>>>=BB<???58/:>>1///)/8888*33,3.----.7=395733359)//@>@>@B@:;9A6;8;BD=CAA@@@@@?BC@CBBBBCBAAACB>>?@DCA<>>;;??BB?AAAAAAAC:
@ATNG8:01645:00839
GATGGTAGAGAGAGCTCTCTCATCGTACTCATTCGTTTCGGAAGAGACAGGTACGTTAATAGTTAATAGCGTACTTCTTTTTCTTGCTTTCGTGGTATTTCTTGCTTAGTTACACTAGCCATCCTTACTGCGCTTCGATTGTTTGCGTACTGCTGCAATATTGTTAACGTGAGTCTTGTAAAACCTTCTTTTTACGTTTACTCTCGTGTTAAAAATCTTGAATTCTTCTAGAGTTCTCCTGATCTTCTGGTATACACACTCGCTCGCTACCATCGTTCGGTCAGAGTCT
+
@@@@5><<AA;;966;;;>BB=@9995599::;AAAB=BC@C?BB@?@AA699<<<388;;;<2848:?@ABC=B7BA===*>>;?@@D8?@??8=800)0;5//.(...(.35555=<75558<9<>?>>==@=BBAA:>=>7?888;=;::==8808;<9;;6;;========>9>8888)89>:>????.;;ABB8==??AA@=;;4::::*98818>:==@@<@AA887>=;;;<?>:://+/997<=======@@?>>===>>>=9>>;;@?BC>A?BCCAAAA
@ATNG8:01659:00821
GATGGTAGTATCTGCACACTCTGTCCAGAAGATCAGGAAACTCTAGAAGAATTCAGATTTTTAACACGAGAGTAAACGTAAAAAGAAGGTTTTACAAGACTCACGTTAACAATATTGCAGCAGTACGCACACAATCGAAGCGCAGTAAGGATGGCTAGTGTAACTAGCAAGAATACCACGAAAGCAAGAAAAAAGAAGTACGCTATTAACTATTAACGTACCTGTCTCTTCCGAAACGAATGAGTACACATCGTCGTGTCGTGCTACCATCGTTCGGTCAGAGTCT
+
9:7@<@<AA@;69;??CB=>>===B7?@A<<CAB@A5;;(9<;;<<=8=B8B?:9:??DBE3B?BBBBBAAACDE?C>BAAAA2=B=B5@AA9A=@@966<@@A>>:C?BB?BDD?CC@@ABBCGCCCCCCCB?BCCC>AABBBABB?B?BAA>ACCDBBCB@B>>?BB>BC?BBB<??@@@9:::4888888%8=:>868AAC@@;>;==??0818>BBB?BCCBBCC?B?ABD>DBB:99CCAAABBBBBC>BAA@??=9998BB?CBBAC?BB?BA@@@?><<
@ATNG8:01629:00885
GATGGTAGTATCTGCACACTCTGTCCAGAAGATCAGGAACTCTAGAAGAATTCAGATTTTTAACACGAGAGTAAACGTAAAAAGAAGGTTTTACAAGACTCACGTTAACAATATTGCAGCAGTACGCACACAATCGAAGCGCAGTAAGGATGGCTAGTGTAACTAGCAAGAATACCACGAAAGCAAGAAAAAAGAAGTACGCTATTAACTATTAACGTACCTGTCTCTTCCGAAACGAATGAGTACGAGAGAGCACACGTGTGCTACCATCGTTCGGTCAGAGTCT
+
BBBB@CCDABABBHCFCCCCCCDCB>BBB?A@;;;@9?498??@@B@BB?B?AAABBCCC3C?BBBBBBBBBCB>B@CCCCD5@@?B5;;;.;@A=A:::BCBBB@B@BB?BAA<??@ABBBBCDDDCCCBB?BBCC?BAAA@???8@<@@?>ADCBBBBB?B@@A@?:@@;???9=====88889888888%/<7:///<;@AA<A<AACA=A<AACCD@CCCCBBC?B?BBC>CCC?BB@@ACCCBBBB;>@BCB>>>>8::>BB=@@@@@<@A<AA=>;=;88
@ATNG8:01638:00864
GATTAGTAGTACACTAGTCATACCAGAAGATCAGGAACTCTAGAAGAATTCAGATTTTTAACACGAGAGTAAACGTAAAAAAGAAGGTTTTACAAGACTCACGTTAACAATATTGCAGCAGTACGCACACAATCGAAGCGCAGTAAGGATGGCTAGTGTAACTAGCAAGAATACCACGAAAGCAAGAAAAAAGTAGTACGCTATTAACTATTAACGTACCTGTCTCTTCCGAAACGAATGAGTACTACTCTCAGAGACACACTACCATCGTTCGGTCAGAGTCT
+
?>A>AACCCCCCCCCCBBBB<;;@C@@>@BCC<;8<=BCBBBCC@CC@B@BBBBBCCC3B@BBBBBAAA@@@8==;;;;;;#999@A@@@0>B><=B<CBB@A@=A>@@@C@A=??@ABBCICCCCBCBBA=@@>>9?@@@?@>>;@?BAA?ACAAAAAA>AAA@AA>AB:???2900//)//////////$-557/..577>:6;::97<;A8<:DCC@@@?CBCC9:99BC=BBB?BBBCBBBB?BCCCA?@AB>>>?>??;;6;====:>A<@@;;;===>
@ATNG8:01638:00880
GATGGTAGCGCATATCAGCGCAGCCCTGCAAGATCAGGAACTCTAGAAGAATTCAGATTTTTAACACGAGAGTAAACGTAAAAAGAAGGTTTTACAAGACTCACGTTAACAATATTGCAGCAGTACGCACACAATCGAAGCGCAGTAAGGATGGCTAGTGTAACTAGCAAGAATACCACGAAAGCAAGAAAAAAGAAGTACGCTATTAACTATTAACGTACCTGTCTCTTCCGAAACGAATGAGTACGTGTGCGACGTGTCTCCTACCATCGTTCGGTCAGAGTCT
+
::49.4:<=@@?666>B@BB@AAA9,5---(-77/450505>=<<;;<:>9>?>?@CBCCD5DACCCBAACCCCC<C;;;;;;*9A;A2;;;*;;??@699BCCAB>B?AB??>??BBBBBBBBCCCCCCCCC@BBAA<@@@@BCBB=B?C??=@CBBBDBA?ACCCBC@?=:>CB>AA999+9==9?CCCCC)@@==///<;@@@<@;@AAD<@<?@CCC?CCBBBBC@B?BBA<A:94:AAAAAA@???9:8=ABBBBAAA;;;;>@A??B?BB@CDBBA@@;;
@ATNG8:01641:00854
GATGGTAGTGCGTGAGAGAGAGACCCAGAAGATCAGGAACTCTAGAAGAATTCAGATTTTTAACATCGAGAGTAAACGTAAAAAGAAGGTTTACAAGACTCACGTTAACAATATTGCAGCAGTACGCACACAATCGAAGCGCAGTAAGGATGGCTAGTGTAACTAGCAAGAATACCACGAAAGCAAGAAAAAGAAGTACGCTATTAACTATTAACGTACCTGTCTCTTCCGAAACGAATGAGTACGAGAGAGCACACGTGCTACCATCGTTCGGTCAGAGTCT
+
@@BC@CCCDDCBBBCDEDCBBA:::4;BB?BBBBAA>A?BABCBBB>AB?D@AA@@>BBB1C?B999B:978;;;5;577:::'//(/(//(.6749:777>=<=:>:==8;;;<AAA@CCCCGCCCCBAAC?CCCC?BBBBB???8@;???<@ACBBBBB?BBBBBB?BB?AAA@BC@@@::::7<===>/=;8<888>>?BB=B:>>AB=D;??BBC@CBCBBBC?B?BCD>CBB?BBAABCBBBB@A@@@B@BBBBBBBB@<@AAAB?BB=BBBBAAB>>
@ATNG8:01647:00847
GATGGTAGCACACGAGATCTCATCGTACTCATTCGTTTCGGAAGAGACAGGTACGTTAATAGTTAATAGCGTACTTCTTTTTCTTGCTTTCGTGGTATTCTTGCTAGTTACACTAGCCATCCTTACTGCGCTTCGATTGTGTGCGTACTGCTGCAATATTGTTAACGTGAGTCTTGTAAAACCTTCTTTTTACGTTTACTCTCGTGTTAAAAATCTGAATTCTTCTAGAGTTCCTGATCTTCTGGTGTATCAGCGAGTATCTACCATCGTTCGGTCAGAGTCT
+
@CBB?BCFCCCL;;6>ABBBC@<<B=>=>9597?999.59493;;;A=BB?CBAC@798:CCC@C?BBBBBBBBC?BBCCC3BA9:876(297</938;?A;??@?A=5;;===A==:=@@<@<BBA?>=>?=A@@@:=;;;==<;;;>@?888;5;9:<BB7;7;>=????@@:>;;;;/;8=:=AAAA/??AAA587<<??????<ABBB/>;;;A<A<@@<AA@@===<?=A?>>>>:=9949<<?@@@@A<<===>=?@@;??@>>;>?<>>?BB>>>@
@ATNG8:01650:00883
GATGGTAGAGTATCATGTGTATCTCCAGAAGATCAGGAACTCTAGAAGAATTCAGATTTTTAACACGAGAGTAAACGTAAAAAGAAGGTTTTACAAGACTCACGTTAACAATATTGCAGCAGTACGCACACAATCGAAGCGCAGTAAGGATGGCTAGTGTAACTAGCAAGAATACCACGAAAAGCAAGAAAAAAGAAGTACGCTATTAACTATTAACGTACCTGTCTCTTCCGAAACGAATGAGTACACATCGTCGTGTCGTGCTACCATCGTTCGGTCAGAGTCT
+
A@BB@CC>>@@G@666>??>D@@@B>@AC?;::BBB?B?A@ABB@@=@C?BABDDDCCCC5C@CCCCCCCCCBC>DCCCCDC5CC@C?BBB;BCC@C@??BBBBB?B?AA<>>?>AABBBBCBCCCCCCCCC?BBBA?ABBBBB??<@?AAA?BCCBBCBB>BBBBCC>@@=@B>8<;/0/0)000+0/////%-947/..88AAA5735?>>5;6;>BCEACCBAAEC@C?CCC>CCC@CCAAABBBCBBBBBBBBBBBBBAA@@@@CDDBA=BC?C@@BCCB@@
@ATNG8:01663:00875
GATGGTAGAGTATCATGTGTATCTCCACGAAGATCAGGAACTCTAGAAGAATTCAGATTTTTAACACGAGAGTAAACGTAAAAAGAAGGTTTTACAAGACTCACGTTTAACAATATTGCAGCAGTACGCACACAATCGAAGCGCAGTAAGGATGGCTAGTGTAACTAGCAAGAATACCACGAAAGCAAGAAAAAAGAAGTACGCTATTAACTATTAACGTACCTGTCTCTTCCGAAACGAATGAGTACATAGATATACGTATAGCTACCATCGTTCGGTCAGAGTCT
+
44498<9555556<<::97////,2(----(--334<7A:BA@@CCD@CB@CACIDCCBBB1A>ACBBBCABBBB=DABBAAA,;;492::;-7<<29:=BBCBA@@;>7;;5;00)/89/99=>==000;000;@A??9>>=@@:99:A>BAB?BAAAC@@@>99:???@FE=@@@00.:99.--/06==<<<&550....7722.).)....4;268CAA=ACB@@AH@E?@AB=BBB<??@???A@@A@997A897A<=9::<>?188;=C?BB@BB:999999
@ATNG8:01665:00860
GATGGTAGATATATGCACGCTCTACCAGAAGATCAGGAACTCTAGAAGAATTCAGATTTTTAACACGAGAGTAAACGTAAAAAGAAGGTTTTACAAGACTCACGTTAACAATATTGCAGCAGTACGCACACAATCGAAGCGCAGTAAGGATGGCTAGTGTAACTAGCAAGAATACCACGAAAGCAAGAAAAAGAAGTACGCTATTAGCTATTAACGTACCTGTCTCTTCCGAAACGAATGAGTACGATGAGATCTCGTGTGCTACCATCGAGGTTGTAAAGTCT
+
;;;>;@==@;;CCB@BDBCABBCBB?BBB>A@?@BD?C?B????=@>BC?C?BAAAACCF1A:785CA>==;;:/82:9444$4<7<4;;;09@<9<:6:@@?@@=@?CC?CBB>AABCCBCDCGBABBBBC@DDDD?BBBBBABB<@;@??;@@@A@?@??BCBBBBACF=??B?A@@BB8>:<:=ADDD.9:4<556AA@AA<@A>>>?;?;===>>;???=>=@;>576606;<*//;::>A@?@AA=>>??==;;:=<<<<8>A@>>>9=:;;;C:C@@?
@ATNG8:01669:00865
GATGGTAGTATCTGCACACTCTGTCCAGAAGATCAGGAACTCTAGAAGAATTCAGATTTTTAACACGAGAGTAAACGTAAAAAGAAGGTTTTACAAGACTCACGTTAACAATATTGCAGCAGTACGCACACAATCGAAGCGCAGTTAGGATGGCTAGTGTAACTAGCAAGAATACCACGAAAGCAAGAAAAAGAAGTACGCTATTAACTATTAACGTACCTGTCTCTTCCGAAACGAATGAGTACTGTATCTATGTGTGCGCTACCATCGTTCGGTCAGAGTCT
+
=BBB@CCCBCBBBBCCBBBCCCCBC?BBB?AA@A@@?A=ACC995A;==8?878774BBB1B>BBBBBBBBBBC<659A@@@+BB=A:>??4?CB=A;;;DCBBB?@=@D>AAB>AAB@@ADCCDGDC@@@C@C@AA@BA???BB?@A<A::8;CBBBBBD?CBBBCC?BB@BBB?BB@@@8///06=@@@,=<7>888>??@@>D=A===<@<@?CBB?BBBCBBB?B?BBD>BBB?BBBBA@AABBBBBBBBB???>>>:;;A<@>>>A=AB;@@????>>>
@ATNG8:01628:00895
GATGGTAGAGTATCATGTGTATCTCCAGAAGATCAGGAACTCTAGAAGAATTCAGATTTTTAACACGAGAGTAAACGTAAAAAGAAGGTTTTACAAGACTCACGTTAACAATATTGCAGCAGTACGCACACAATCGAAGCGCAGTAAGGATGGCTAGTGTAACTAGCAAGAATACCACGAAAGCAAGAAAAAGAAGTACGCTATTAACTATTAACGTACCTGTCTCTTCCGAAACGAATGAGTACTACTCTTCAGAGACACACTACCATCGTTCGGTCAGAGTCT
+
>:;;;===CCC?CCCBBBDBBABAA>A@A>A@AACD@B?BBCCCDE@BB>B=@BABBCBB5C@CCCCBBCCBCB>BBAAAAA,@@=@<@A@8@BC?:;9AB@@AB;?:?A<AAA<??CBCCFCCCBBCCCCC@BBA@<AA@?A@??<@=AAA?BCCCCCBB>BBBBCB>BB@>>>?BA@AA8@@>;=::::+:=5;888===>><?;????=?<??GCC@CBBBABB=A?ACC=CCC@CBBBCCAAABBAA>ABBBBABBCC<>>C?A?>@@<@>5::788=?88
@ATNG8:01634:00891
GATGGTAGCGAGCGAGTGTGTATACCAGAAGATCAGGAACTCTAGAAGAATTCAGATTTTTAACCACGAGAGTAAACGTAAAAGAAGGTTTTACAAGACTCACGTTAACAATATTGCAGCAGTACGCACACAATCGAAGCGCAGTAAGGATGGCTAGTGTAACTAGCAAGAATACCACGAAAGCAAGAAAAAGAAGTACGCTATTAACTATTAACGTACCTGTCTCTTCCGAAACGAATGAGTACCTCTCAGACGCTCGTCCTACCATCGTTCGGTCAGAGTCT
+
88:A9=CCDDBBA@BABBCACBCCCBCCE@BBCBAA?B?BCEBBBB>BA>?8<<@;;;;;';<B=BBCCCCE;;;0;;99:9-5D7@.999&5994;?>::AA;;59;?>=AAA;@@AAA@A@DBBBCDECC?BCAA>BBBBCCCD6:6:::6;BEDCDCC@CCCAAA?BB@CBB<>>@??8889;>CDCC2CC@B@?;A==BA=C:?AAA:>8;;CCCACCA@@@B<@=@DD?LAA?ACB???A?@BAA?>99:?BBBFD@???:;:;?B?BD?BBBCCDBCB
@ATNG8:01635:00915
GATGGTAGCGAGCGAGTGTGTATACCAGAAGATCAGGAACTCTAGAAGAATTCAGATTTTTAACACGAGAGTAAACGTAAAAAGAAGGTTTTACAAGACTCACGTTAACAATATTGCAGCAGTACGCACACAATCGAAGCGCAGTAAGGATGGCTAGTGTAACTAGCAAGAATACCACGAAAGCAAGAAAAAGAAGTACGCTACTAACTATTAACGTACCTGTCTCTTCCGAAACGAATGAGTACGATGAGAGAGCTCTCTCTACCATCGTTCGGTCAGAGTCT
+
::>?>@DCCGCGDBBCCCCCCCCA@@BFC@CCCC@?=?>AABBBBA<A@<A>BCCCBBBC5CAGCCDDDDDDDD=CBCCCDC5CC>C5;;;&9@A9;??BBBDCC?D?CC?BAA?CAAACCCCCCCDDCCCC@BCCC?BAA@AAAA=@?@9:9:BBBBCCC?CBBBBB?BA>A@@;@@?@?8?<=;<<<??.>A?=878>>@@>>><?@AA:>:>BCCC@CBAABED@B?BCC=BBB@CBCBBBBAAABBBBBBBBC>>:@@:::=>>??B?BB>AABBBCCBB
@ATNG8:01637:00914
GATGGTAGGAGACACGTCGCACACGTACTCATTCGTTTCGGAAGAGACAGGTACGTTAATAGTTAATAGCGTACTTCTTTTTCTTGCTTTCGTGGTATTCTTGCTAGTTACACTAGCCATCCTTACTGCGCTTCGATTGTGTGCGTACTGCTGCAATATTGTTAACGTGAGTCTTGTAAAACCTTCTTTTTACGTTTACTCTCGTGTTAAAAATCTGAATTCTTCTAGAGTTCCTGATCTTCTGGTATACACACTCGCTCGCTACCATCGTTCGGTCAGAGTCT
+
9<<==BCC?BCDBBADEBBBCCBCCCCAB>BB?BBBD@FG>@=:99@<A@9BBBBA?C=9:7@;@?BBBBBBA?@:<;;;;.:<8<888)5?<>8?=>9?A>ABB@@>;?????@AA=BAD<A<>>>>>>>A<@@BA;===AA????@A?@>==A::;;=@@<@<AAA@AABBA:>>@@@6@<A9>=AAA.<<<AA9A<><<<?<<<;AAAA.A>?>A;C=>C:?><;<?=:>:>>>>>@;@AA;;;;>>>@@===>>C;;9@?;5955694996AABCCCB:9
@ATNG8:01638:00898
GATGGTAGCGCATATCAGCGCAGCCCAGAAGATCAGGAACTCTAGAAGAATTCAGATTTTTAACACGAGAGTAAACGTAAAAAGAAGGTTTTACAAGACTCACGTTAGCAATATTGCAGCAGTACGCACACAATCGAAGCGCAGTAAGGATGGCTAGTGTAACTAGCAAGAATACCACGAAAGCAAGAAAAAAGAAGTACGCTATTAACTATTAACGTACCTGTCTCTTCCGAAACGAATGAGTACGTGTGCGACGTGTCTCCTACCATCGTTCGGTCAGAGTCT
+
889<255;:<<<=>;;;==B@<<BB2@;5.555;99.4.44489:;7::7:488:44444$57=>@@?>>>BBD=BBCCCCC2;<5;=AA?4>>>8596::<<5:88BBC@ABC?BBDKDCCAAAAABABAA>BA@@=?AC@ABAA=A@C;;::BA?AB>?=?@@@??<>@=?BA=?>000+///.//////$/76;525::9@9:;:5;;>:>;>>GCCGGB;;;CB@E@BBB>DCB?@@?BBBBAAAB?@?EBBBBBC??=?BB@>>>@C@CC?CCCCBBB@@
@ATNG8:01646:00892
GATGGTAGTGATACAGATCAGACACCAGAAGATCAGGAACTCTAGAAGAATTCAGATTTTTAACACGAGAGTAAACGTAAAAAGAAGGTTTTACAAGACTCACGTTAACAATATTGCAGCAGTACGCACACAATCGAAGCGCAGTAAGGATGGCTAGTGTAACTAGCAAGAATACCACGAAAGCAAGAAAAAGAAGTACGCTATTAACTATTAACGTACCTGTCTCTTCCGAAACGAATGAGTACGATGAGATCTCGTGTGCTACCATCGTTCGGTCAGAGTCT
+
8:4969?DHDCBCCIHCA@@CCC@A7;BB7@@??:8044:><>@=>8C@<@:00/8:;;;+;57>@BBAAABBB:@?BAAAA0?C>C;BAA7A@B>BAAABBBBB@B@CC@CDC>AAABBDDDDECCCCBBB?ADDE?@AAAAA::7;@CBB?BCCDCCCC?BBB@@A?BB@BBB<??@A@<AA=::;:::.;A=@878ADEED;>;>>@B=@<@@CBB@CBAAABA?C?BBB=ACC?>@>BBDBBBCCABBAB666:99:9:??;?AABC==<8<<:;;?=;:
@ATNG8:01664:00939
GATGGTAGGCACTGCGCACACATCCCAGAAGCATCAGGAACTCTAGAAGAATTCAGATTTTTAACACGAGAGTAAACGTAAAAAGAAGGTTTTACAAGACTCACGTTAACAATATTGCAGCAGTACGCACACAATCGAAGCGCAGTAAGGATGGCTAGTGTAACTAGCAAGAATACCACGAAAGCAAGAAAAAGAAGTACGCTTTTAACTATTAACGTACCTGTCTCTTCCGAAACGAATGAGTACGAGAGAGCACACGTGTCTACCATCGTTCGGTCAGAGTCT
+
CCCC?BCC@C:96;;@@<B;;9@BB=?AA<0//<=>C@C@DDD;;9D@CC@C?9:9>>CCC3C@AA:BBBBB>@@<>>@DDDC+>B@B@CCC<CBB@BA@@?AAAB@B?BC@CBB=??BACBCBBBCCBBCCC@BAA@>AABBA@AB=A=A9:6:BBAABBB@BBBBBB?BB>BBB=?;@::1///39:::;,770:///;/778(78=???=B<A@=>=<=<<:::>9>:==>6=AB;>>?@@>>>A@@@A>>>AA?=>=??A??;>=>=A=BB;=>=BA>===
@ATNG8:01676:00921
GATGGTAGTACATGATAGACGACACCAGAAGATCAGGAACTCTAGAAGAATTCAGATTTTTAACTCGAGAGTAAACGTAAAAAGAAGGTTTTACAAGACTCACGTTAACAATATTGCAGCAGTACGCACACAATCGAAGCGCAGTAAGGATGGCTAGTGTAACTAGCAAGAATACCACGAAAGCAAGAAAAAAGAAGTACGCTATTAACTATTAACGTACCTGTCTCTTCCGAAACGAATGAGTACTGCGTCTCACTCTCGCCTACCATCGTTCGGTCAGAGTCT
+
:===8==@>955554:;;<=@>;>;665:5@@@==9.4.45548==75/+/9/////;;<+=7<;>;;;=55490:566@@@+??9>8<<<0<==8;;;<;9>00+/6;;6?=?6::>@BBBBCCDCBACCB@BC@@=@BBAAAAB=B?B;;8;CBBBBBB?AAAAAA>BB?BBB?BA???8=>>9000000%0<5////;@AAA<A<=>>@;?:>=BBB=@@@@@@D@C?AAC<ABC>AAC???B@A@A;;;BAABBBDBB>BBB?BBBAB@CC@CCBBAAA??
@ATNG8:01636:00984
GATGGTAGTGTCAGTGCGCGTCGTCCAGAAGATCAGGAACTCTAGAAGAATTCAGATTTTTAACACGAGAGTAAACGTAAAAAGAAGGTTTTATCAAGACTCACGTTAACAATATTGCAGCAGTACGCACACAATCGAAGCGCAGTAAGGATGGCTAGTGTAACTAGCAAGAATACCACGAAAGCAAGAAAAAGAAGTACGCTATTAACTATTAACGTACCTGTCTCTTCCGAAACGAATGAGTACTACTCTCAGAGACACACATCGTTCGGTCAGAGTCT
+
?<=>:==>C?<<<?A<;;>>656<<8;==@DB@A@B?A>ACB???C?A@>A?9:9BBBBC3C?BBBBBBBBCCD>BD;;;;;*;:594555&///:7///9::;55047::5;=;2==739BCCBBBDCCECA?ABBB?BCFDBB?><@>A;:8:BA@ABBB?BBCCBB?BE?BBB?BA>AA9===9:::;;+;;9?===<>>??<?<?>??7:5:>?@@?BBAAABB@C?BCC?ABA?BBBCBBBACCCBAAA?@@@@?@?>==>8959@=?ACCAA?>?
@ATNG8:01639:00974
GATGGTAGCTCTGCTCTGACTCTCGTACTCATTCGTTTCGGAAGAGACAGGTACGTTAATAGTTAATAGCGTACTTCTTTTTCTTGCTTTCGTGGTATTCTTGCTAGTTACACTAGCCATCCTTACTGCGCTTCGATTGTGTGCGTACTGCTGCAATATTGTTAACGTGAGTCTTGTAAAACCTTCTTTTTACGTTTACTCTCGTGTTAAAAATCTGAATTCTTCTAGAGTTCCTGATCTTCTGGTGTCTGATCTGTATCACTACCATCGTTCGGTCAGAGTCT
+
BA@@<ACAA=C;;6>>>;<ABBBCCABACCAA>@CCD>CC?C?BBBBBCCACCBBB@C?BBCA?C@CCCDCCCBB?BACCC1CC<@@CD@CCAA?ABC?CC@BBBCDD@DDDDCCBB=BCC@D@CCBBABBC?BCCC@CCC@@?BACABBCAABC@C@@>AD>B>AABAABCBB=A::::.:>B;?A@A@0@BBBG?GBBBBBBAAA5;;;;*;AACD@DADD@BBBBBBB@C@CBCCCC?ABC@CCBBCCEFBAABBEDDDCBC@AAABC?BB?BAAAABB87
@ATNG8:01640:00973
GATGGTAGAGAGACTGTAGCGCACCCAGAAGATCAGGAACTCTAGAAGAATTCAGATTTTTAACACGAGAGTAAACGTAAAAAGAAGGTTTTACAAGACTCACGTTAACAATATTGCAGCAGTACGCACACAATCGAAGCGCAGTAAGGATGGCTAGTGTAACTAGCAAGAATACCACGAAAGCAAGAAAAATAAGTACGCTATTAACTATTAACGTACCTGTCTCTTCCGAAACGAATGAGTACAGAGAGTACGATATGTCTTCCATCGTTCGGTCAGAGTCT
+
?<<@7;;>BCGBCCCBBBCBBCCCD?BBB@CBB;;:?C?AAA@BBC@BB?B?AB???DCC3C?CA?AAACAAAA7;=:;999':@;;4555&5@<9<<;;==>9;:;?AC?BAA?BBBBDGEFCCCCCCCCB?CCBB?BAA@AA@A=A@CAA?ABBCCBBB@BCBAAA>@@<@?=9=>988)577687899+8>6>888AAA>>:=:===A<A=AACBB@CBCBBED?A>ACD>BBB?BBBBBCCCCAAAACCAAA>@>??>>6868?A??;<;4<>?>????@
@ATNG8:01659:00979
GATGGTAGCAGACGTGACAGAGCGCCAGAAGATCAGGAACTCTAGAAGAATTCAGATTTTTAACACGAGAGTAAACGTAAAAAGAAGGTTTACAAGACTCACGTTAACAATATTGCAGCAGTACGCACACAATCGAAGCGCAGTAAGGATGGCTAGTGTAACTAGCAAGAATACCACGAAAGCAAGAAAAAGAAGTACGCTATTAACTATTAACGTACCTGTCTCTTCCGAAACGAATGAGTACAGAGAGTACGATATGTCTACCATCGTTCGGTCAGAGTCT
+
:=:@>@BBC@@B>A<>A;ADC;;;;05@@=BCB@?@>?;??=773;68;2;237377;;;,;68758;;88777.7599555$5;7<.55)59959656==<<=9@=AC=?@B???@BCCCHCBCCCCCDD@CCCB?BAAAGCBB?B@CBC@CCCCBBBC?BBBDBB?BB>AABABBB@?7=8818<<<=+==:===>AAA?>9=9=>@@=B=AACBB@BCCCCBB?B?CCD>BBB@BBBBBCBBBBA<<@BCBA===?@?@>A<@@@@@;@@:>=BBBB?<;
@ATNG8:01667:00976
GATGGTAGCTCACGTACGTCACACGTACTCATTCGTTTCGGAAGAGACAGGTACGTTAATAGTTAATAGCGTACTTCTTTTTCTTGCTTTCGTGGTATTCTTGCTAGTTACACTAGCCATCCTTACTGCGCTTCGATTGTGTGCGTACTGCTGCAATTATTGTTAACGTGAGTTCTTGTTAAAACCTTCTTTTTACGTTTAACTCTCGTTGTTAAAATCTGAATCTTACTAGAGTTTCCTGATCTTCTGGTATGACTAGTGTACTACTACCATGTCGGTCAGAGTCCTT
+
@;44.44:;;;;;;;=656==5565;;===<<499:;0:@5;29999>>?:>;8;<19-8>?A>C;8==888<==7;@===+B@=A;:9.68//(/684:A:8875;<15525222:46660505699<==C;?:::5:::;5559755533---(-(-62784>37768655+22353.399.9-.-.9999(97997)/)/59886;48=/768'79862,-,,(,,,,,5333-5155...745576:=::55589599<=?:;:8:7;;///849;;;>>88399
@ATNG8:01669:00967
GATGGTAGGACGAGCGTCTGAGAGGTACTCATGTTTCGGAAGAGACAGGTACGTTAATAGTTAATAGCGTACTTCTTTTTCTTGCTTTCGTGGTATTCTTGCTAGTTACACTAGCCATCCTTACTGCGCTTCGTTTGTGTGCGTACTGCTGCAATATTGTTAACGTGAGTCTTGTAAAACCTTCTTTTTACGTTTACTCTCGTGTTAAAAATCTGAATTCTTCTAGAGTTCCTGATCTTCTGGGCAGACTCTCACACGCCTACCATCGTTCGGTCAGAGTCT
+
CBBB?CAB>BBCBB==BABDCCCC?CBCCDCCCBD>CC?B?BBCCCCC?CCABA?B?BBBB>A>AAAABBB@@=@BBBB1BB=?>99/9>>?<@BC?CB<@@@BBB?B>A>=?=A;A8868<???@@@>>;A@@@7A888==>>@@@AA>>@?;==<;??;?;??==>>>>>:?AAA?5A=A9<=AAC.;=9;;)//7///889<8====.=CBDD>H=;;7;>=<9:9;><@@@AAD8==AB:C;;:>?>>>>@>??@:>>A:<;<<<6<=<?@?AAA???
@ATNG8:01677:00963
GATGGTAGGCGACATACATACGCGCCAGAAGATCAGGAAACTCTAGAAGAATTCAGATTTTTAACACGAGAGTTAAACGTAAAAAGAAGGTTTTACAAGACTCACGTTAACAATATTGCAGCAGTACGCACACAATCGAAGCGCAGTAAGGATGGCTAGTGTAACTAGCAAGAATACCACGAAAGCAAGAAAAAAGAAGTACGCTATTAACTATTAACGTACCTGTCTCTTCCGAAACGAATGAGTACAGAGAGTACGATATGTCTACCATCGTTCGGTCAGAGTCT
+
@?<?7<:>::;;=666<;=====>>266;9<<<;99.44)44448991/-(-(---//777'97<;;;9;=5505<1:>;9959$5949.555&5:;6<;;;;====>B?BC@BBB>A@AABCBBCC;;=DDCB?BD@A>A@EFCCCC@C=@@A=AAABBBBBABCBABB@CC<??B?ABAA@8==<8000000%-60----88;;955559>A;A<AACBB?BCD@AAD@C?BBA<ACC<??BBBBCBAAABBDA@@CABBCCA??A<@@@??;>><@@CC>>889
@ATNG8:01633:01029
GATGGTAGCTATACGTATATCTATGTACTCATTCGTTTCGGAAGAGACAGGTACGTTAATAGTTAATAGCGTACTTCTTTTTCTTGCTTTTCGTGGTATTCTTGCTAGTTACACTAGCCATCCTTACTGCGCTTCGATTGTGTGCGTACTGCTGCAATATTGTTAACGTGAGTCTTGTAAAACCTTCTTTTTACGTTTACTCTCGTGTTAAAAATCTGAATTCTTCTAGAGTTCCTGATCTTCGGCTCTCGTAGACAGATACTACCATTCGTTCGGTCAGAGTCT
+
@CBC?BDCCC?=BBCCCBBBDCCBBBAABC;;8;A@C>@@>A?AAADDBB?BBEEB?B?BBDE?B?CBBBBCBBB@A@?@@1@<:=6655&5?>??BBB@AB=A888>>:>@>>>>BB<@?B<@<;;;@???A=BBBD;>:;;==@@@@@@@::;?5:;=;?B=A<AAAAAAA@@<??AAA5A:=499999*<=9990669///:99<5;:::+;==>B=B=>><>AA><==<@<@@>>>A;??<>>>AAA>>>>>>>AA=;;6606617::6::59>>@>>>>>
@ATNG8:01634:01021
GATGTATATCGCGTCGCTATCCAGAAGATCAGGAACTCTAGAAGAATTCAGATTTTTAACACGAGAGTAAACGTAAAAAGAAGGTTTTACAAGACTCACGTTAACAATATTGCAGCAGTACGCACACAATCGAAGCGCAGTAAGGATGGCTAGTGTAACTATCAAGAATACCACGAAAAGCAAGAAAAAGAAGTACGCTATTAACTATTAACGTACCTGTCTCTTCCGAAACGAATGAGTACACACTCTCGTATGACACTACCATCGTTCGGTCAGAGTCT
+
AABBEBBCCCCCCDCBBCCCCABBC?BCBBCA>BAECCAAAC@CD@E?;:::9??@2B?BBBCCCBBBCF>AA@@@BB0AC?B<AAA7ABB?BAA@BBCBB@B?BBACCC?BB=>@BBBEDCCBBBBA?BCBB>BAAA@?>?<@=@??>ACBBBDBB?BAAABB?BE?BA@9=:8888)8::4::::;+:>9<678?@@@A:>;?ABB:=:=ACCC@CCBA@AA596:?<5?@@>BBCCCCCBB>>AAAD????CBBBBBCC?BBBBB>BB>BBBBABBBB
@ATNG8:01650:01021
GATGGTAGCTCTGCTCTGACTCTCGTACTCATTCGTTTCGGAAGAGACAGGTACGTTAATAGTTAATAGCGTACTTCTTTTTCTTGCTTTCGTGGTATTCTTGCTAGTTACACTAGCCATCCTTACTGCGCTTCGATTGTGTGCGTACTGCTGCAATATTGTTAACGTGAGTCTTGTAAAACCTTCTTTTTACGTTTACTCTCGTGTTAAAAATCTGAATTCTTCTAGAGTTCCTGATCTTCTGGGTGCGCTACAGTCTCTCTACATCGTTCGGTCAGAGTCT
+
BBBB?BCCCBCCCCCCCCCBBBCBBCCCCC??<?CCD=BB?B@CCCCCBB=BDCCC@D?CCBA@B@CBBBCCCCC@BBAAB1BC@BBBB=BCCC?CBC?BD@;:;CEHACCCCCCCC?CCD?A>EDCCBBBB@CCAA<ABB@@@CCCCBBB@@@@>A??<?C?B@BBCCCCCBCABBCCB:C@C@CCFFH5CCBBB>CCCCCCBBBA@DDDD1BBACD@C@CC?BBBCCBB?B@BBBCCC?B@BA=ABBABCBBBIBBBBBBCCCCCCBC?CBADCDDCCBAA
@ATNG8:01654:00996
GATGGTAGGCGAGGAGGTGAGACGCAGTACTCATTCGTTTCGGAAGAGACAGGTACGTTAATAGTTAATAGCGTACTTCTTTTTCTTGCTTTTCGTGGTATTCTTGCTTAGTTACACTAGCCATCCTTACTGCGCTTCGATTGTGTGCGTACTGCTGCAATATTGTTAACGTGAGTCTTGTAAAACCTTCTTTTTACGTTTACTCTCGTGTTAAAAATCTGAATTCTTCTAGAGTTCCTGATCTTCTGGTGTTCGTCTATCATGTACTACCATGGTTCGGTCAGAGTCTTATCACCGACTC
+
4444.44739://)//)/77/66>>?<A<=<<<@8@>@@;@C?C@???BBB=?BB=<<7<8888=8=14488:9:9=8=<=<=.=<7@8888&5><>9?A><@:7://*/8:7=9<=;6//1///.3055677799388::3////777988<<;<;9725554//+/599?==565?:=:<<<2<;A=@@AA@/===DD;?>?A??77//)////(/7;;A=A<@@:::=776;9@9==:96716==7=:7077-----38<;6666634933-2-22055-,,5,,--25565,62,,,
@ATNG8:01655:00996
GATGGTAGGCGTGTGAGAGTCTGCCCAGAAGATCAGGAACTCTAGAAGAATTCAGATTTTTAACACGAGAGTAAACGTAAAAATAAGGTTTTACAAGACTCACGTTAACAATATTGCAGCAGTACGCACACAATCGAAGCGCAGTAAAGGATGGCTAGTGTAACTAGCAAGAATACCACGAAAGCAAGAAAAGAAGTACGACTATTAACTATTAACGTACCTGTCTCTTCCGAAACGAATGAGTACGATGAGAGAGCTCTCTCTACCATCGTTCGGTCAGAGTCT
+
?<<@9A>D??<<CCCBCCD;<;BAA6<IIICC@@@@<@<@@CCBBA?::8:>@A>99999(9<AABAABBDCCA8?<98888(8:17-595(2965;55;??AAA<A<AA;??A:>>>AA@@>>>?@?>=>C;A>>>:====<=655-66;=@<@@@@A@?A=AA>@>?:??:?AA:=>@@D;@=<6::98-8718A@@@@@???<A=A999;C:>=<<<=AAA>??@<@<@@@:@@@;>9==///::::=???>>?;;;DDDDBB;>>>AA=@@<:;::A@==>
@ATNG8:01667:01038
GATGGTAGTGATACAGATCAGACACCAGAAGATCAGGAACTCTAGAAGAATTCAGATTTTTAACACGAGAGTAAACGTAAAAAGAAGGTTTTACAAGACTCACGTTAACAATATTGCAGCAGTACGCACACAATCGAAGCGCAGTAAGGATGGCTAGTGTAACTAGCAAGAATACCACGAAAGCAAGAAAAAGAAGTACGCTATTAACTATTAACGTACCTGTCTCTTCCGAAACGAATGAGTACTATGTAGAGCTCTATACTAATCGTTCGGTCAGAGTCT
+
BCCC@CCBBCCCCDDCCBCCCCCBB?BCC@CCBB@A>A?CBBBCBB?BC?B@CCC>????+55;<=B@A@@<<;3:<=?@@@0AC?C@FCF:ECDGBCBCDDFDE?B?@@;?>>9??BCCDCCCCCCCBB@?;>C@?<?BCCBCAA;@=@?@<@CCBBCBB@BBBBBB@BB?>>>@CA@=;19//)/////(-3-7///::D?@<@<@@BB<B;??CBB@CCCA?AB<?=?BB=BBB?BBB>>>BBBBAAAAA@>>>@>>>>>A=AA=A>AB@CCCB>>>BB
@ATNG8:01671:00991
GATGGTAGGTGCACATGAGTGTATCCAGAAGATCAGGAACTCTAGAAGAATTCAGATTTTTAACACGAGAGTAAACGTAAAAAGAAGGTTTTATCAAGACTCACGTTAACAATATTGCAGCAGTACGCACACAATCGAAGCGCAGTAAGGATGGCTAGTGTAACTAGCAAGAATACCACGAAAGCAAGAAAAAGAAGTACGCTATTAACTATTAACGTACCTGTCTCTTCCGAAACGAATGAGTACCTCTCAGACGCTCGTCCTACCATCGTTCGGTAGA
+
<>>D@BBB@CBCCCHCFCCBBBBBC@BBB?B?@@@?<@?ABACBDE@DC@C?AA;;;;;;*;=BBCCCBC@@@A8?9;9999$49396899.---83----888892828;6;;@48<<8@BBBDDBCBECCB?AAAB????AA@@A=A?B@@=@ACAB???AAAA???AFE?@@B@BC?;;1:::7/////(/;5////9=9@A<A;>>>>;>=@?DBB>BBB@@@B@D>@AC?AAC??@DAABB?BBB@A@BBBBBB@AA;>>@;<==8;7<A?ABCC
@ATNG8:01674:01029
GATGGTAGCGCACACATAGATACAGTACTCATTCGTTTCGGAAGAGACAGGTACGTTAATAGTTAATAGCGTACTTCTTTTTCTTGCTTTCGTGGTATTCTTGCTAGTTACACTAGCCATCCTTACTGCGCTTCGATTGTGTGCGTACTGCTGCAATATTGTCAACGTGAGTCTTGTAAAACCTTCTTTTACGTTTACTCTCGTGTTAAAAATCTGAATTCTTCTAGAGTTCCTGATCTTCTGGACAGAGTGTGCAGATACTACCATCGTTCGGTCATAGTCT
+
<;4;26=CBDGEBBBBCBBCBDBBBBCBBB?>;?@@@6>@=@=BBACBAA>@BC@@>@?BBBB?B@EDCCBBCBA?@?@??,??<?DCC>??BB=CCC?CD?AABCCDAECBBBBBC?BCC>@>ADBBBCBB=@@BB=BBCBBBBBBCCDDBBBB@AAA@CC9979???AABAA9@;;;;.;<A=<;<;.9??@A<@@B@BA?@==29999$9<<9696?BD@CCBBBCD@D?CBBCBB?CBCACCCBB:::@:;;ACC;:;;@>A@@AC=;;7;AABCBBBC
@ATNG8:01675:01030
GATGGTAGTAGTACACTAGTCATACCAGAAGATCAGGAACTCTAGAAGAATTCAGATTTTTAACACGAGAGTAAACGTAAAAAGAAGGTTTTACAAGACTCACGTTAACAATATTGCAGCAGTACGCACACAATCGAAGCGCAGTAAGGATGGCTAGTGTAACTAGCAAGAATACCACGAAAGCCAAGAAAAAGAAGTACGCTATTAACTATTAACGTACCTGTCTCTTCCGAAACGAATGATACTGTATCTATGTGTGCGCTACCATCGTTCGGTCAGAGTCT
+
<4455:<=DCCCFCH>>>;665<:;29:=499599@9@=ABC?669?BA?B?@@AAABAA1B?BCBBBBBBBCC=?@@@@@@0>B?B?BDD<CCC@CDCCCBDBC@D?997:AA<@CB9;;CCCCCDCHCBB@AAAC>B??>?AAA;@<@@@<????@BBB@ABA??@?BA>?:948-799.--(-(-9;;;,;;4>:8778755.56<99A=B7;:ABC?BBCBBBC@C9>??8?AA?BDCB???BBDCCBB????;;000@@@;@B889@CC<?;CCCA>==
@ATNG8:01676:01030
GATGGTAGCTATACGTATATCTATGTATCATTCGTTTCGGAAGATGACAGGTACGTTAATAGTTAATAGACGTACTTCTTTTTCTTGCTTTTCGTGGTATTCTTGCTAGTTACACTAGCCTATCCTTACTCGCGCTTCGATTGTGTGCGTACTGCTGCAATATTGTTAACGTGAGTCTTGTAAAACCTTCTTTTTACGTTTACTCTCGTGTTAAAAATCTGAATTCTTACTAGAGTTCCTGATCTTCTGGAGATATCATCAGCGAGCTACCATCGTTCGGTCAGAGTCT
+
?:44.44999=<666;?<<<>==665;:88:0444=1::49266////::48;;<<7=33333-328:3333333838?>@@.=@9=8<>=.89//(//83995=?:?A@:?88538//(//8526233-----36.55693222:88-----222223(---2--*.4779998866165:78*81:19<===+=@:::+//:///==>@18888+8>A<:59167,//9;;9>>;A;@A@>??<A==7:966666>=9??AAAA=>>B=@@??@<@>:>@>>>?;<<
@ATNG8:01630:01057
GATGGTAGGTGCACATGAGTGTATCCAGAAGATCAGGAACTCTAGAAGAATTCAGATTTTTAACACGAGAGTAAACGTAAAAAGAAGGTTTTACAAGACTCACGTTAACAATATTGCAGCAGTACGCACACAATCGAAGCGCAGTAAGGATGGCTAGTGTAACTAGCAAGAATACCACGAAAGCTAGAAAAAGAGTACGCTATTAACTATTAACGTACCTGTCTCTTCCGAAACGAATGAGTACCTCTCAGACGCTCGTCCTACCATCGTTCGGTCAGAGTCT
+
5<@@>BBB@DDCCCCCCCDCCCC@@>@BA>AABC@?=@@BBCBBCC@CB?B?AAA@@@@B2B@CECCCCCCCCC;@B:::::*;A>B4;;;-:@?:=?>@A@BAB?A>AA>ABB?BBAABBBBCBCDEFDBB?CBCC?BBA==>991;<@AA?BBBBCBBB?BBABBB?BB?CAA>@A@@@;==>>77777)///6669>CCCAFICCFD@D?CCDBB@CCBB@BA=@>@CD>CCC?BBBBBAA=AAAAAACBBA<>?AD;@@@<====A@BB?BCCCCCCBB
@ATNG8:01655:01063
GATGGTAGGCGACATACATACGCGCCAGAAGATCAGGAACTCTAGAAGAATTCAGATTTTTAACACGAGAGTAAACGTAAAAAGAAGGTTTTACAAGACTCACGTTAACAATATTGCAGCAGTACGCACACAATCGAAGCGCAGTAAGGATGGCTAGTGTAACTAGCAAGAATACCACGAAAGCAAGAAAAAAGAAGTACGCTATTAACTATTAACGTACCTGTCTCTTCCGAAACGAATGAGTACCTCTCAGACGCTCGTCCTACCATCGTTCGGTCAGAGTCT
+
@<BC:C@?7;9@B<>>==?DCCCAA9;<B=@>B@@=0505:<<;<<79903,37955555$5.566;;;==@?@466=<><<)55.5.555&5:<84655:::89497;<7<:=6;;87:?>@ABAAAAA@B@D;<<>A@AABC@?=<9@00*0@;:<<>=2===4877@?8<<:6:?>@@97878856565$564652667<<:<?655??3>8<=;;;=AA?@??@6:69AA9???<>=;?>>?>B@AA>>>?@;:9:;:;6667///6:9>?9??AAAA::9
@ATNG8:01656:01064
GATGGTAGCTCACGTACGTCACACGTACTCATTCGTTTCGGAAGAGACAGGTACGTTAATAGTTAATAGCGTACTTCTTTTTCTTGCTTTCGTGGTATTCTTGCTAGTTACACTAGCCATCCTTACTGCGCTTCGATTGTGTGCGTACTGCTGCAATATTGTTAACGTGAGTCTTGTAAAACCTTCTTTTTACGTTTACTCTCGTGTTAAAATCTGAATTCTTCTAGAGTTCCTGATCTTCTGTATGACTAGTGTACTACTACCATCGTTCGGTCAGAGTCT
+
@=CC?BBBB@<BB:;6666>C@BABBBBBBCB=@@AA<BC?C?BBAABAB@CFECB?B@CBBB?B?BCCCCBBBC>@@DDD3BB=<<==5=AAA?CBB>BB@FCBB>>:=>AA@@<<:=AA7:7:AAAA@?>:?@@A.76<=<=@A@@A===>>B:>;;5;;5;;@@<<<<9//)/6767-71:488888(6=988066;///<96:0888)2666=6?:<<496653575959==6777<<:==@?>>>AAA<=<>??D>:616==99///7=@;9;=///
@ATNG8:01658:01065
GATGCCACGACACGACGATGTGTACTCATTCGTTTCGGAAGAGACAGGTACGTTAATAGTTAATAGCGTACTTTCTTTTTTCTTGCTTCGTTGGTATTCTTGCTAGTTCACTAGCCATCCTTACTGCGCTTCGATTGTGTGCGTACTGCTGCAATATTGTTAACGTGAGTCTTGTAAAACCTTCTTTTTACGTTTACTCTCGTGTTAAAAATCTGAATTCTTCTAGAGTTCCTGATCTTCTGGACAGAGTGTGCAGATACTACCATCGTTCGGTCAGAGTCT
+
--6--(-6///=<=<>@969AA<BCBBBB>A;;;0;>9@>CD>;;<;7:><<<9<9====9=8<8433;9378(733333#393922,2:=9;9;00*/=;=@::<?89=?::9?98876<475679::;28:<=8===888=A<<=>>AAAA=AAA:==9>588/7://.3.35555&.)25@@@@@/A>@@D8@;:;@@;;<<6:886(..355050-.).677...0426-//:9698=:?>@@@;:;??==<>:66///599==?=?B=@@>>>===A
@ATNG8:01660:01056
GATGGTAGATACTCGCTGATACACCCAGAAGATCAGGAACTCTAGAAGAATTCAGATTTTTTAACACGAGAGTAAACGTAAAAAGAAGGTTTTACAAGACTCACGTTAACAATATTGCAGCAGTACGCACACAATCGAAGCGCAGTAAGGATGGCTAGTGTAACTAGCAGGAATACCACGAAAGCAAGAAAAAAGAAGTACGCTATTAACTATTAACGTACCTGTCTCTTCCGAAACGAATGAGTACATAGATATACGTATAGCTACCATCGTTCGGTCAGAGTCT
+
4::>=<<<;@;CC>===>@CEDBBB=BAB?AA@A::5:<@@?AAAA?BA>A=@@==<@@@@';:=:8=??><<<C988=A<<<+<@<@2999&9@<8<A<<<>===:=:==:AAA>@ACCBCBDCCCCCCBBA@CCCC?BBBAAABC>@;?@@<@CBB????=@@@@A??=?:??@<?>899+552+599::<'>C=@:8:97777/2-299909496;9=:>@999BC>A>ABC:@??8?=@@@BBBCBBB>BAA@@>>?>>=>CD>@>>>A<>=:<899????;
@ATNG8:01660:01083
GATGGTAGCTCGCTGATGATATCTCCAGAAGATCAGGAACTCTAGAAGAATTCAGATTTTTAACACGAGAGTAAACGTAAAAAGAAGGTTTTACAAGACTCACGTTAACAATATTGCAGCAGTACGCACACAATCGAAGCGCAGTAAGGATGGCTAGTGTAACTAGCAAGAATACCACGAAAGCAAGAAAAAGAATTACGCTATTAACTATTAACGTACCTGTCTCTTCCGAAACGAATGAGTACGAGAGAGCACACGTGTGCTACCATCGTTCGGTCAGAGTCT
+
>=AB@CCMDC?BCBBBCCDECCFDC@BBB?A@BBBB@C@BBBAAAA>AA<A>BC=>>AA@2A@BB?BBBBBABC:>=;;;;;*;C?C?CCC<CCCABBBCDCCCB@C@BB?BBB?BCBBCCCCCCCDCBBBC?BBBB>@@A???;;6@=@@@=@BBBBBBB@BBABBC?CD@BBA8?;:::.8887::::;+6<5<,//=;??D<C=A?@@=B;??CCD@BBBBAAB=?=?AA9@@@;???ABBCBCA???@B?>>>???:;;=AA<AAAAA:?>;A>>>>>>>=
@ATNG8:01660:01087
GATGGTAGCACACGAGATCTCATCGTACTCATTCGTTTCGGAAGAGACAGGTACGTTAATAGTTAATAGCGTACTTCTTTTTCTTGCTTTCGTGGTATTCTTGCTAGTTACACTAGCCATCCTTACTGCGCTTCGATTGTGTGCGTACTGCTGCAATATTGTTAACGTGAGTCTTGTAAAACCTTCTTTTTACGTTTACTCTCGTGTTAAAAATCTGAATTCTTCTAGAGTTCCTGATCTTCTGGGTGCGCTACAGTCTCTCTACCATCGTTCGGTCAGAGTCT
+
@BBC@CCCBBBC;::A@@BCBBCCDCCCBCBB?BBAB=AB?B?BCBBC::8;B@@C=?=?CED@C?AAAABBDB?<77777$7937=>=5=BA?=ABA>AD?B@AA@@<?>>>@B??:?@@<A<>>=@;;<?<ABAA7;;@===>>>>>?B???B7;;;=@@<@<@@AABB@@@<@@???3>;>:?8>>>+>>888+--3---23-/)----(--//>7@9==:=??:;;;>D>AA>>>?:97881666;;;A@@>>>AAAAAAA<====?:9:7;AAA;;=//
@ATNG8:01667:01054
GATGGTAGGCGAGAGTGAGACGCAGTACTCATTCGTTTCGGAAGAGACAGGTACGTTAATAGTTAATAGCGTACTTCTTTTTCTTGCTTTCGTGGTATTCTTGCTAGTTACACTAGCCATCCTTACTGCGCTTCGATTGTGTGCGTACTGCTGCAATATTGTTAACGTGAGTCTTGTAAAACCTTCTTTTTACGTTTACTCTCGTGTTAAAAATCTGAATTCTTCTAGAGTTCCTGATCTTCTTGTGAGATATGCATGATGCTTACCATCGTTCGGTCAGAGTCT
+
4<<=?CCD@DCDCCB?>>>@66555=>@@BAC?BAAA<AA?B@CBBCC??=?BABA?B?BBBB>B>ABBBCBBB?;?ACAC.>?;@>>>7?@??<@AA=BA:;:;A@@<AAAA@>>C;>>>9>9>==;<:::<@AAA<?=>=>>>@@@AAA:;;A<788<AA=A<A==?AAA::4:<<=<2=9=877676(7=666.779///<:;>:????/@;;;B=B=;<7;??@>>>:=:<A@?=>:>@=A@>>>>AABAAA999665656606;@=><>@<@<=666<=<
@ATNG8:01668:01042
GATGGTAGCGCACACATAGATACAGTACTCATTCGTTTCGGAAGAGACAGGTACATTAATAGTTAATAGCGTACTTCTTTTTCTTGCTTTCGTGGTATTCTTGCTAGTTACACTAGCCTTCCTTACTGCGCTTCGATTGTGTGCGTACTGCTGCAATATTGTTAACGTGAGTCTTGTAAAACCTTCTTTTTACGTTTACTCTCGTGTTAAAAATCTTAATTCTTCTAGAGTTCCTGATCTTCTGGGATGTGTGCGCAGTGCCTACCATCGTTCGGTCAGAGTCT
+
?@A@9>555=?BCCCBB@@ABGBCCDCCCCAC=?A@@8AB7926>C>DCC@BB@A@@C@DCBB?C@BBABCCCDC@CCCCC1CC@CBBC>BBCB?B@A;@B;AAAEED@CCCCDECC?B?B@D?CCCBAAA@@CCBC@DBBBBBBBCDCCCCABB@C??<?D@C>AADDBBBCC@BBBAA7@=A=;;;;;*;B@AB>BBCCCCCA@@=ABAB2BBB@B?B@DC@CCBCAAA>@>@BBBCB?BBCC=C9::AAAACCCBBBC@DCC?BBCAC?BD@DDCDBBBAA
@ATNG8:01671:01073
GATGGTAGACACGTGTGCTCTCTCGTACTCATTCGTTTCGGAGAGACAGGTACGTTAATAGTTAATAGCGTACTTCTTTTTCTTGCTTTCGTGGTATTTCTTGCTTAGTTACACTAGCCATCCTTACTGCGCTTCGATTGTGTGCGTACTGCTGCAATATTGTTAACGTGAGTCTTGTAAAACCTTCTTTTTACGTTTACTCTCGTGTTAAAAATCTGAATTCTTCTAGAGTTCCTGATCTTCTGGAGATATCATCAGCGAGCTACCATCGTTCGGTCAGAGTCT
+
@B@@<@BBABCAAACA@@@BA@AAB;;;@DCB@BADD>CC?CBB???<<,00==?;?:>=?B?B?BBBBCB>>=<??BAA/===AAAA:=A?A8<9//)/95///(../(.8::??AB=888<?;?AA@@???=DDAA:??@>>>??@@@AA===A<<=<=DD<A;><<<AAAAA<><<<<-;6<5<::;:.:=877.668///:66:;>AAA/A>=9@9=9//-/;;9===<A<AC>>>A<A?A;@>>@<<<@@A>>>@@==<7738785506949=99>@AA>
@ATNG8:01675:01080
GATGGTAGGCGTGTGAGAGTCTGCCCAGAAGATCAGGAACTCTAGAAGAATTCAGATTTTTAACACGAGAGTAAACGTAAAAAGAAGGTTTTACAAGACTCACGTTAACAATATTGCAGCAGTACGCACACAATCGAAGCGCAGTAAGGATGGCTAGTGTAACTAGCAAGAATACCACGAAAGCAAGAAAAAGAAGTACCGCTATTAACTATTAACGTACCTGTCTCTTCCGAAACGAATGAGTACGATGAGAGAGCTCTCTCTACCATCGTTCGGTCAGAGTCT
+
4<49.4443:BCCCGCCBBCCBBBC=BCC>BA;;9>5><B@?@CAA>??;?=AACBDDDE3B;??>?@@@AAA@9@@99999'687:4777*7<;39?=>>AA??7;5:<::8818=>=??;;;A>==>>>>;@BBB=;:;:;>>A=B<@;<8;>HCCB@@:>>@==<89:3::;7=>>>>688818ACDD///)----(-688<;A;A???<><?;;;@6;;-----+-06<>2<;;7;>>>=:99<:98B@@@A>=>>@?AA::7;6<994--+---3369;;
@ATNG8:01629:01116
GATGGTAGGTGCACATGAGTGTATCCAGAAGATCAGGAACTCTAGAAGAATTCAGATTTTTAACACGAGAGTAAACGTAAAAAGAAGGTTTTACAAGACTCACGTTAACAATATTGCTGCAGTACGCACACAATCGAAGCGCAGTAAGGATGGCTAGTGTAACTAGCAAGAATACCACGAAAGCAAGAAAAAGAGTACGCTATTAACTATTAACGTACCTGTCTCTTCCGAAACGAATGAGACGAGAGTCAGAGCAGAGCTACCATCGTTCGGTCAGAGTCT
+
A=AB@B>D<966<<<<===@@CC??=?AA??@@CBB?C?BBCCCBC@CC@C@CDCCCDDD1C@CCBBBCCDDCC=B?;;;;;*;B>B4;;;*:?==595ABBBBC@D?BB?BAA>AAAAAAAB>??>>AA=A9==AA:?===>?AA<@=>;;:=;:;@A@@:@AAAAA:==<?@@:;9;<=/:<<788888(8:@>?@==///6949@CA=A=AA<:<;@@@@::;;A>AAA7??A>AA>==>;;<??>A?AAAA=?<;<@AA9==C=>:>>9=?>>>@@::
@ATNG8:01642:01126
GATGGTAGATACTCGCTGATACACCAGAAGATCAGGAACTCTAGAAGAATTCAGATTTTTAACATCGAGAGTAAACGTAAAAAGAGGTTTTACAAGACTCACGTTAACAATATTGCAGCAGTACGCACACAATCGAAGCGCAGTAAGGATGGCTAGTGTAACTAGCAAGAATACCACGAAAGCAAGAAAAAGAAGTACGCTATTAACTATTAACGTACCTGTCTCTTCCGAAACGAATGAGTACACACTCTCATATGACACTACCATCGTTCGGTCAGAGTCT
+
:44439:<556<<;;;;===>=A@?C::69:7774496<88444;6;?1717;=AABBB2=5;;=7;>552===05589888(222+222&2782789555666285;A;::::=>>>CEEFICCCCCCB@=@A:94:@@@@@9:4;=A;:79AA@AAAD?BBDBCC?BB??>>>==:::/:8818DEEG/@@<@888B@@??<?7;;@D;><>>BBB@CCBBDAA=A>ABB<BCC<??BAA???ABBACC>>;;;C???BBBB?CBCBB?AA=@A????@BB
@ATNG8:01653:01098
GATGTTAGCACACGAGATCTCATCGTACTCATTCGTTTCGGAAGAGACAGGTACGTTAATAGTTAATAGCGTACTTCTTTTTCTTGCTTTCGTGGTATTCTTGCTAGTTACACTAGCCATCCTTACTGCGCTTCGATTGTGTGCGTACTGCTGCAATATTGTTAACGTGAGTCTTGTAAAACCTTCTTTTTACGTTTACTCTCGTGTTAAAAATCTGAATTCTTCTAGAGTTCCTGATCTTCTGGGTGCGCTACAGTCTCTCTACCATCGTTCGGTCAGAGTCT
+
@:=BC@BCBBBBCCBBCBCCCB@?@CBBBCBB?A@@E8;9<@7;==<>CB@BC@?@>B>AABB8B?ABBBBBAAA@AABBB2@=:>777)8A:94:===AB=A???;:5877:<>==:=@@=A=??:;;>>?<A;<;=>>??>>?>>>>@@===>8888:>>9=:>@???CBAA;??@BB6B;>699997+:?===1;;9///;88<:8@>@,@///=7=7@@=@;=86667=7==CA@@<;5560///99;@@=>>>?@@A===7=666<4999==AA@@>>=
@ATNG8:01654:01092
GATGGTAGAGTATCATGTGTATCTCCAGAAGATCAGGAACTCTAGAAGAATTCAGATTTTTAACACGAGAGTAAACGTAAAAAGAAGGTTTTACAAGACTCACGTTAACAATATTGCAGCAGTACGCACACAATCGAAGCGCAGTAAGGATGGCTAGTGTAACTAGCAAGAATACCACGAAAGCAAGAAAAAGAAGTACGCTATTAACTATTAACGTACCTGTCTCTTCCGAAACAATGAGTACGTGTGACGTACGTGAGCTACCATCGTTCGGTCAGAGTCT
+
:?<=8<==CB>?>666<<=<=<<::5443-3::=<>:@<:9:CCCG?CCAG>A@;;9999$97@@<=@<AA@??59454444$44.43999.8:;7:?>?>@A9959=AA?CBB?BABACCCCIBBBBDCDC?BCCC@BBBBBBBB?B@CAB>ACCCBBBC?AAABBC@BB=A@B?CCBBA<A==7:::;;*:<:8888BBABB=@;@@BB<A=??BBB@BDCAAAB@D?BBC>CC9;;EBBABBBAAACDDCCCCCBBBBBCC?BBBBB?BB?BBBBCB@??
@ATNG8:01654:01115
GATGGTAGCTCTGCTCTGACTCTCGTACTCATTCGTTTCGGAAGAGACAGGTACGTTAATAGTTAATAGCGTACTTCTTTTTCTTGCTTTCGTGGTATTCTTGCTTGTTACACTAGCCATCCTTACTGCGCTTCGATTGTGTGCGTACTGCTGCAATATTGTTAACGTGAGTCTTGTAAAACCTTCTTTTTACGTTTACTCTCGTGTTAAAAATCTGAATTCTTCTAGAGTTCCTGATCTTCTGGATATGAGTGACTCGTGCTACCATCGTTCGGTCAGAGTCT
+
9DA@<@DBBBCEA@ACCCCCCCCBBBBBCBCC?AABD=CC@C?CBBCBCBACCCBB@B@BBBB?B?AACCCCBAA=<;;;:*9=:@CCD?CCCC@BBB@BB?B@?<@B?BBBBCBBB?A@AAC?CAAABABB@CBBB?BCCBBBCBC@@@AAAAB?B;:7;A=A@ECCCBBBBB@BBBBA7A?A=AACCC2BB@AA=ABCCCCCCA@=@CBC2C;;;C?B?CC?@@CBBCC@C@DABBBB?BAC?CDDBCCBABBB@BAAAABDD@B@AAB@??=>BACBB@@A
@ATNG8:01658:01118
GATGGTAGTAGTACATAGTCATACCAGAAGATCAGGAACTCTAGAAGAATTCAGATTTTTAACATCGAGAGTAAACGTAAAAAAGAAGGTTTTACAAGACTCACGTTAACAATATTGCAGCAGTACGCACACAATCGAAGCGCAGTAAGGATGGCTAGTGTAACTAGCAAGAATACCACGAAAGCAAGAAAAAGAAGTACGCTATTAACTATTAACGTACCTGTCTCTTCCGAACGAATGAGTACGCATCGTCGTGTCGTGCTACCATCGTTCGGTCAGAGTCT
+
CBA@<?BBBCBBCC?>BCCCDCBB?BBC?BBBBBB>B?BBB::9B<AA=A=:98<;<;;,=:?@;<<:9;8377)39//////#//(/4999.8682888<<CBAA<A=@@<@>>:=AAADGED@@@CCCCAA=BBBB>BA@@AA<=:@?BBB?BBBBACCC?AA@ABB@CD>>>>>=>=??8;;;<?@BBB/DB=A877@@@DC<A;@?@@:=9<@B@A>AA???BB@C?CC?DAB>BBBBBBBBBA<A??BC???BBA@ABCB?BBBBD?AB?BAAABBB99
@ATNG8:01662:01139
GATGGTAGTCTCAGATAGTCTATAGTACTCATTCGTTTCGGAAGAGACAGGTACGTTAATAGTTAATAGCGTACTTCTTTTTCTTGCTTTCGTGGTATTCTTGCTAGTTACACTAGCCATCCTTACTGCGCTTCGATTGTGTGCGTACTGCTGCAATATTGTTAACGTGAGTCTTGTAAAACCTTCTTTTTACGTTTACTCTCGTGTTAAAAATCTGAATTCTTCTAGAGTTCCTGATCTTCTGGGCAGACTCTCACACGCCTACCATCGTTCGGTCAGAGTCT
+
AA@@<@<AABBBCKCCCBAAACFCCCBB@A@B??AAE?DD?C@CCCCCBC?BBGCB?B?BC?><@?BBEEBBBCD?A@CDD3AA>BBDC>BBAB?BCC?CC>@@@CEH@EECCCCBB@CCB?C?CECCCBBBACCCC?CBBBBBBAAABBBBBBA=@:95:A=A>BACBABBAA?@CDCD;B?B=@AAA@0@ABBG?CCCCCCDBBA=@@>@0@@@AF@B@BD@CCBCBBB?B?BDAAAC?C@BB=BDCCCCBCCCCCCDD@BBB?CCCAB?BB@DDDCBB?9:
@ATNG8:01666:01134
GATGGTAGTGTCATATGAGAGTGTGTCTCATTCGTTTCGGAAGAGACAGGTACGTTAATAGTTAATAGCGTACTTCTTTTTCTTGCTTTCGTGGTATTCTTGCTAGTTACACTAGCCATCCTTACTGCGCTTCTATTGTGTGCGTACTGCTGCAATATTGTTAACGTGAGTCTTGTAAAACCTTCTTTTTACGTTTACTCTCGTGTTAAAAATCTGAATTCTTCTAGAGTTCCTGATCTTCTGGACGACGCGCACTGACACTACCATCGTTCGGTCAGAGTCT
+
@;44.4999@@;<<<<>CCCBBBBC@@@?>??CC=@7=>:B:B>CCBBB@@@;?;?C@CDDC>B?CAB;96==>255<<<):?<::AA4>:;;7;;=9<B::;A@BI@CCDFCAAA@BBC@D@CCCC@AAB>BCCC@CBBCBBBBCCCBD@@?C@CAA>AB@B?CBBABBBCE@CBBBB7A=@=;;;;;*;@@@B;@@A@@ABAAA5;;;;*;AAAC?C@CC@CCCBBBB@C@CBBCBC:;:C@BB:;;AAB@@;;;CCCCCBF@CDD@A>@B@BBBBAB@@@
@ATNG8:01670:01122
GATGGTAGGTGCACATGAGTGTATCCAGAAGATCAGGAACTCTAGAAGAATTCAGATTTTTAACACGAGAGTAAACGTAAAAAGAAGGTTTTACAAGACTCACGTTAACAATATTGCAGCAGTACGCACACAATCGAAGCGCAGTAAGGATGGCTAGTGTAACTAGCAAGAATACCACGAAAGCAAGAAAAAGAAGTACGCTATTAACTATTAACGTACCTGTCTCTTCCGAAACGAATGAGTACCTCTCGGACGCTCGTCCTACCATCGTTCGGTCAGAGTCT
+
BBBC?BCI@DCDDCCCBBCDCBBBD?CBC?BBCC@?=?@CCCCCCD?BB?B@DCCCDDDD1C@CCCBBBCCCCC>AAACDDD5BB?B?CBB9BCC@B@AACDBBB;=<>B@CCC?BBBABCCCCCCCCCBCB?CBBA@BBBBAAAB>A?B:99:DBBBBBB@BBBBBB?CC>===:<;>?>7989777778(8>:=888???AA=A=A???<>;>@CCCACBBBBCC?B?BBB<BCB@BB@@ACB>AA@BD>B?@@BBAAA<AAD=<<<?A=AC6<<CBBBAAA
@ATNG8:01674:01099
GATGGTAGAGTACAGTGTAGTAGACCAGAAGATCAGGAACTCTAGAAGAATTCAGATTTTTAACACGAGAGTAAACGTAAAAAGAAGGTTTTACAAGACTCACGTTAACAATATTGCAGCAGTACGCACACAATCGAAGCGCAGTAAGGATGGCTAGTGTAACTAGCAAGAATACCACGAAAGCAAGAAAAAGAAGTACGCTATTAACTATTAACGTACCTGTCTCTTCCGAAACGAATGAGTACTACTTCTCAGAGACACACTACCATCGTTCGGTCAGAGTCT
+
CCAA?A=BBB@@<666<<<==@@@?<@@@<@BB;;:<?<?DC>?>B>AA;?:99983AAB+B>@@7==BB>@@@9==BDDDD0CC?C7<;<.<CC?CCCBBCCCC?C?BC?AAA?BBBBDBCBBBCDCCCCC?BBA?=@A@@AABB?B?B@@>?BABBBBB@CBBBBB?BB?999=@9:::1///6:@@@@,>@7B888>>@AA=A;@??@<><>?BCC?BBAA@BA=><?CC<AAA>ACBBCCBB>DC@BB@>>>=>==AA>>>>;==>>A=AC:>>>>>AA@@
@ATNG8:01675:01099
GATGGTAGGCGAGAGTGAGACGCAGTACTCATTCGTTTCGGAGAGACAGGTACGTTAATAGTTAATAGCGTACTTCTTTTTCTTGCTTTCGTGGTATTCTTGCTAGTTACACTAGCCATCCTTACTGCGCTTCGATTGTGTGCGTACTGCTGCAATATTGTTAACGTGAGTCTTGTAAAACCTTCTTTTTACGTTTACTCTCGTGTTAAAATCTGAATTCTTTCTAGAGTTCCTGATCTTCTGGTATACACACTCGCTCGCTACCATCGTTCGGTCAGAGTCT
+
ABCBAFCC@CCBB=B<<<<?///=;;=CCAA@;<:;:.9:5;;;<==;<<??A=>4:/9><<8?<9>@B:93:7279;:;.;A<>?>?4=@::19<<8<:1:;99AA7;;==>===;?>?;>====>>;;;=B;;;<;;;@@@@@>>>>==9//)---2--(-077@@>>?>@699::;1;<C=????>+66///)////;<=:::1888)59::=8<9888'2:9:98959+..69;;6<<838;///==???AA>>>??;96-3---74695>A@A@B@@@
@ATNG8:01628:01150
GATGGTAGCGCACACATAGATACAGTACTCATTCGTTTCGGAAGAGACAGATACGTTAATAGTTAATAGCGTACTTCTTTTTCTTGCTTTCTGTGGTATTCTTGCTAGTTACACTAGCCATCCTTACTGCGCTTCGATTGTGTGCGTACTGCTGCAATATTGTTAACGTGAGTCTTGTAAAACCTTCTTTTTACGTTTACTCTCGTGTTAAAAATCTGAATTCTTCTAGAGTTCCTGATCTTCTGGGATGTGTGCGCAGTGCCTACCATCGTTCGGTCAGAGTCT
+
>=;;7;>>C>CCDCCCC@@@@@@BBBBBB<BA;@<<=:<=5;6666=<AABAB><A9@@D@??=A=@A???@@@A?CCCAA2;;699::30//:;16773886/0//<?7ACBBCCBB?CAB?AEBBBBA@@C>BBBB>B@@@A@AACCCCCAA><9>00-0A?@<AC@?@BA@A==A@AA7A>A>ADDDD5EAAAC>BBBABB@?@A5;;;;*;CBAB:;:=G@ECECB;;:;@DDDCCE@C@@@9>000=00:BB:999B=BBC@CBBAA@BB?@AAAABB;;
@ATNG8:01628:01171
GATGGTAGCATCATGCATATCTCACCAGAAGATCAGGAACTCTAGAAGAATTCAGATTTTTAACACGAGAGTAAACGTAAAAAGAAGGTTTTACAAGACTCACGTTAACAATATTGCAGCAGTACGCACACAATCGAAGCGCAGTAAGGATGGCTAGTGTAACTAGCAAGAATACCACGAAAGCAAGAAAAAGAAGTACGCTATTAACTATTAACGTACCTGTCTCTTCCGAAACGAATGAGTACGATGAGATCTCGTGTGCTACCATCGTTCGGTCAGAGTCT
+
ABCF?BBA;;;=?>B======<<<>:>><5:554997;8:::;@@@@BC<B=9938889:+:6=:5442:=888/5544444$4;.5.555&5<<7;;;<;;;>><<9<>9=B<9BACB@;;;BCCCCCCBB>A@@@>AAAAAB;:8;?C;;8;AAAABAA>ADB@::40=9=00*0:0/0)355096999.9=:?688===@@=C<==8818:?>BCC?CB;;;AA4999BD>CBB?BBBBC???CAABBA>=?<9/////7?@<BB>??=AB<B;868>::;
@ATNG8:01635:01178
GATGGTAGCATCATGCATATCTCACCAGAAGATCAGGAACTCTAGAAGAATTCAGATTTTTAACACGAGAGTAAACGTAAAAAGAAGGTTTTACAAGACTCACGTTAACAATATTGCAGCAGTACGCACACAATCGAAGCGCAGTAAGGATGGCTAGTGTAACTAGCAAGAATACCACGAAAGCAAGAAAAAGAAGTACGCTATTAACTATTAACGTACCTGTCTCTTCCGAAACGAATGAGTACGATGAGAGAGCTCTCTCTACCATCGTTCGGTCAGAGTCT
+
@BDE@CBCDCBBBCBABCCEEBAAAACCC?BAB::96>=?A@9:4=7=B7B@BBAA@===+B>AAACC???<<91::;9444$996;2555&5<A66666?><<A?B?BD@CBC@BBAABBBCCCCCCCBBB?BBBB@BAAA?B?A<A=A@@>ADCCACCC?CCCCCC?BB>BBC?BBA@@9?8818?DDE/@@<>;;:??A>><><A@??;?=A@CCC?BBAAAAB?B?BCC>CCC?AABBBBDBBAAAB@=>>>>====><<>=???@@<@A=AABBBB>>>
@ATNG8:01639:01168
GATGGTAGCACACGAGATCTCATCGTACTCATTCGTTTCGGAAGAGACAGGTACGTTAATAGTTAATAGCGTACTTCTTTTTCTTGCTTTCGTGGTATTCTTGCTAGTTACACTAGCCATCCTTACTGCGCTTCGATTGTGTGCGTACTGCTGCAATATTGTTAACGTGAGTCTTGTAAAACCTTCTTTTTACGTTTACTCTCGTGTTAAAATCTTGAATTCTTCTAGAGTTCCTGATCTTCTGGTGAGATATGCATGATGCTACCATTCGTTCGGTCAGAGTCT
+
@@::5::C@@A>;;;;9555559:;@<<<>@B=A@@@;@?:>7;<=<=BC@CBBBB>B?BBBD?C<88??>=::@8:::::+=?<@755-5;;;174=6:>/378855/5>99<?;:58:7;A6:8@@@>@=5;=@@///====>>>>A>>878B:888<@@;?:>BAAA?==>=A==>>6==B=>>>==/=>:;;1666///>99<1888)59817>7>7?@9?B@>=>>=C:==???A<CAA<;;;=A>>>A@A@>>>>=88;66616::6:=177A?@@===
@ATNG8:01641:01148
GATGGTAGAGTATCATGTGTATCTCCAGAAGATCAGGAACTCTAGAAGAATTCAGATTTTTAACACGAGAGTAAACGTAAAAAGAAGGTTTTACAAGACTCACGTTAACAATATTGCAGCAGTACGCACACAATCGAAGCGCAGTAAGGACGCTAGTGTAACTAGCAAGAATACCACGAAAGCAAGAAAAAGAAGTACGCTATTAACTATTAACGTACCTGTCTCTTCCCGAAACGAATGAGTACGTGTGACGTACGTGAGCTACCATCGTTCGGTCAGAGTCT
+
45=>7:;<A@;<>>>CBBCCCBB@@?@BB?BBBBBA>A@BBDGDBB?BEACAB@?99:::*;5<<BB@@A@@A@8@C;;;;;*;=;=<=9=+>@<9=BBBA@@00,09@=;?0937?>=ACBBBD;;;CDAA<@@@@=;::A@:::=@<@000>>>=:??<?AA???=@=9;00+00;;;5://)/=:::+--(----957576<6///8370..9994:@@A@@A;??6:;:-:??475;;3338////<;:;;;;;;>885>C>B@@@A?CC?BBCCBBAA@
@ATNG8:01658:01173
GATGGTAGCGCACACATAGATACAGTACTCATTCGTTTCGGAAGAGACAAGGTACGTTAATAGTTAATAGCGTACTTCTTTTTCTTGTCTTTCGTGGTATTCTTGCTAGTTACACTAGCCATCCTTACTGCGCTTCGATTGTGTGCGTACTGCTGCAATATTGTTAACGTGAGTCTTGTAAAACCTTCTTTTTACGTTTACTCTCGTGTTAAAATCTGAATTCTTCTAGATTCCTGATCTTCTGGACAGAGTGTGCAGATACTACCATCGTTCGGTCAGAGTCT
+
:<5505=======>>>BBBCCB@@?A;55;;96///<5;:8<8-//9//)/577///6;7:9;;)0*///7///77)//666'//)//33:077:;033823303;;8<A@CC@DCC@A?@DD@C?CECBBGCC:;;BB>BCABBA@@CBCBBEECC?BBB?AA>A>@@@@CBBBB8;;???3?;?4:::::':>?>?:?@AACCCAAA>B@B7@@??@<ABCC@CCDBBC@B@CCDDCC@BBC@CDCCCHGCC;;;BC@@ACCC@DB;:;@CC?CC;<<B;;;
@ATNG8:01670:01186
GATGGTAGGTGCACATGAGTGTATCCAGAAGATCAGGAACTCTAGAAGAATTCAGATTTTACACGAGAGTAAACGTAAAAAGAAGGTTTTACAAGACTCACGTTAACAATATTGCAGCAGTACGCACACAATCGAAGCGCAGTAAGGATGGCTAGTGTAACTAGCAAGAATACCACGAAAGCAAGAAAAAGAAGTACGCTATTAACTATTAACGTACCTGTCTCTTCCGAAACGAATGAGTACCTCTCAGACGCTCGTCCTACCATCGTTCGGTCAGAGTCT
+
89@B9B?C@B;;;BCBBBBBB@A@C?B:;8:@AA@@=@@ABBCJBB?BF=@=@AA@>@>7@B;;<BBEEEKD9@A;;;;;$:9995444&4<94:C>GECB9848:??;>?>????BCBCCCCCCBCBBA>A????????A@??<A>BAA?BBDCEDDD=A?BA??<?A;:::49;==>7/////////'-708/////5;@=A7;:>=<A8==BBB>A@AAAAA7;6;A@9@;:4:A@AA??<?BCBCDB???B>?>>8<;:3;;;>B?BE?AABCBBABB
@ATNG8:01673:01140
GATGGTAGTGATACAGATCAGACACCAGAAGATCAGGAACTCGTAGAAGAATTCAGATTTTTAACACGAGAGTAAACGTAAAAAGAAGGTTTTACAAGACTCACGTTAACAATATTGCAGCAGTACGCACACAATCGAAGCGCAGTAAGGATGGCTAGTGTAACTAGCAAGAATACCACGAAAGCAAGAAAAAAGAAGTACGCTATTAACTATTAACGTACCTGTCTCTTCCGAAACGAATGAGTACGATGAGAGAGCTCTCTCTACCATCGTTCGGTCAGAGTCT
+
:<AB@==CCDC===666;;<?CCBG@CBB@CBB?:80036:-----6088185@B??>===+;37::@=:85:==355>>>>=,=@<@<AAA7BBC@DDBA@@=9:6949@=@AB>AABBBBABAACBBBAA@@BBBE@DBDDCDCE=A=@;;7<BBDCCCC@BDDB??<?A=AAB>A=:9963331255566%/9///./67788;A;>9;;4<:65:BC@DDD;;<CAC@BCD@CBC>ABB???AAA???AAA?;;>=AAAA=>=;===9><;;7//0@>>>99
@ATNG8:01676:01145
GATGGTAGTGATACAGATCAGACACCAGAAGATCAGGAACTCTAGAAGAATTCAGATTTTTAACACGAGAGTAAACGTAAAAAGAAGGTTTTACAAGACTCACGTTAACAATATTGCAGCAGTACGCACACAATCGAAGCGCAGTAAGGATGGCTAGTGTAACTAGCAAGAATACCACGAAAGCAAGAAAAAGAGTACGCTATTAACTATTAACGTACCTGTCTCTTCCGAAACGAATGAGTACTATGTAGAGCTCTATACTACCATCGTTCGGTCAGAGTCT
+
>>>?>?;A@??=<>>=666=<;>@?;::<5:>;9996:49899833,3317499933333$33222BB:555::09999999$4939.555&555.6>?====>>4:4;@<@A@;=998;:>>;;9<=<9:9<?>>?:?@8:99884>;>:949A@@ACBB=??@AAA<??>A><8<:000)///(.....$.68../.33;;;@688<?;@386DAA=@??A@@B6:39>>.99?9:88?>;>>887<><<25252975589>:><>>A<AA<>>;;;BBA;
@ATNG8:01634:01197
GATGGTAGCGCACACATAATACAGTACTCATTCGTTTCGGAAGAGACAGGTACGTTAATAGTTAATAGCGTACTTCTTTTCCTTGCTTTCGTGGTATTCTTGCTAGTTACACTAGCCATCCTTACTGCGCTTCGATTGTGTGCGTACTGCTGCAATATTGTTAACGTGAGTCTTGTAAAACCTTCTTTTTACGTTTACTCTCGTGTTAAAAATCTGAATTCTTCTAGAGTTCCTGATCTTCTGGGATGTGTGCGCAGTGCCTACCATCGTTCGGTCAGAGTCT
+
BBBB?B;;;?C>;A;96;?AB>@@@@A@999.9=??<AC?B@BBCCCCCACCC999;?BBCC@C?CCBCD@@@D@CCCC9B?B?AABC=BC@A?ABC>BB:;;BCBC@BCCDDCCC@BBB@B@DDCCBBBB;??@@<@@@@BAAACBBBCCBBB@CBB?AA;@<>>AAABBBB;@@@A@7@?C?BCCCC3BBBBD>CBFBCCCA@@>AAAB2BBBCC@C@CB@BBBCCBB?B?BBBCAA>@BCD>A9::BAAABA@@ABE@CCC@AAABIACB?BCCDBBCAA
@ATNG8:01645:01232
GATGGTAGGTGCACATGAGTGTATCCAGAAGATCAGGAACTCTAGAAGAATTCAGATTTTTAACACGAGAGTAAACGTAAAAAGAAGGTTTTACAAGACTCACGTTAACAATATTGCAGCAGTACGCACACAATCGAAGCGCAGTAAGTATGGCTAGTGTAACTAGCAAGAATACCACGAAAGCAGGAAAAAGAAGTACGCTATTAACTATTAACGTACCTGTCTCTTCCGAAACGAATGAGTACCTCTCAGACGCTCGTCCTACCATCGTTCGGTCAGAGTCT
+
A@BC@CCE@BABB?>@CBBBBDCCC?BBD?BABCCC?D@BBBBBCB?BF>B>A@@::;:;*;>BCCCBBDCBCB<AB;;;;;*;C>B;@@@8@CB?BDBCCBBBC?A=AC?CDC>AACBBCCCCA@@BBBAC?BAAA?AAABADCB=AAB@@<@AAAABBB@CBBB?><?B?@AA>A@@@?78///1799:+:<5>788???AB;@;@ABB<><>>BBB?BB@@@BD>B>ACC>B;;9:AA@ABB?BFC@@?BAAB??;>>:<<=;>>>AC@DD@CAAACDDDA
@ATNG8:01650:01217
GATGGTAGTGTGTCTCTGAGAGTAGTACTCATTCGTTTCGGAAGAGACAGGTACGTTAATAGTTAATAGCGTACTTCTTTTTCTTGCTTTCGTGGTATTCTTGCTAGTTACACTAGCCATCCTTACTGCGCTTCGATTGTGTGCGTACTGCTGCAATATTGTTAACGTGAGTCTTGTAAAACCTTCTTTTTACGTTTACTCTCATGTTAAAAATCTGAATTCTTCTAGAGTTCCTGACTTCTGGACGACGCGCACTGACACTACCATCGTTCGGTCAGAGTCT
+
=>:>5;<DCBBBB@966@AACCBBBDAAACA@=@?@@<@D@C@BBBBBCD@DCCCC?C@DCCB?C@CGCCCCCCC=>>>>>0@A?BBCC=BB@A;@AA=AB?A@@CCC@CCDCBBBC?CCD?C?BCCCCCCC?AAAC?BBD@@@CCCCCCCBBBB?CBB?BB>B?BBBCCDCCC=A@@?>3><>=ACFGG5CA:::8;BCCCCCCCC?DDDD2C::;C@D@CC?BCCFC?@=?>?ABBB=@BC@CCBBACBB@@:::DCCCCCC@CBBBC@BB@BCBCBB@??
@ATNG8:01657:01217
GATGGTAGGCACTGCGCACACATCCCAGAAGATCAGGAACTCTAGAAGAATTCAGATTTTTAACATCGAGAGTAAACGTAAAAAGAAGGTTTTACAAGACTCACGTTAACAATATTGCAGCAGTACGCACACAATCGAAGCGCAGTAAGGATGGCTAGTGTAACTAGCAAGAATACCACGAAAGCAAGAAAAAGAAGTACGCTATTAACTATTAACGTACCTGTCTCTTCCGAAACGAATGAGTACACACTCTCATATGTCACTACCATCGTTCGGTCAGAGTCT
+
:;4;05:<8:<55599999995555)5=<=<<>;99269<<A996@?A@6:4/////;;;):6////9988:<;=5:998777'33,36;<=1<<<8=BBBABA@A=E<??:?@A=?>>AAAABBBCCBDCBC@CCBC@B>><>>@@=A?BAA>ABCCB@???CCCBBB?BC>AAB??>>=A6<::1:::;;.;A<A877>>>??<@<@AAA<><>@BAA?BB@??AC?A>ADD?BAB?BBBBBCCCCBB@AAAAAA@CBCC:::C@CBBBC?BB?BBBBBBAAA
@ATNG8:01659:01233
GTTGGTAGCGCGACGAGCGTAGACCCAGAAGATCAGGAACTCTAGAAGAATTCAGATTTTTAACACGAGAGTAAACGTAAAAAGAAGGTTTTACAAGACTCACGTTAACAATATTGCAGCAGTACGCACACAATCGAAGCGCAGTAAGGATGGCTAGTGTAACTAGCAAGAATACCACGAAAGCAAGAAAAAGAAGTACGCTATTAACTATTAACGTACCTGTCTCTTCCGAAACGAATGAGTACGATGAGAGAGCTCTCTCTACCATCGTTCGGTCAGAGTCT
+
;;799@AAC:9=BBCHCCCBBCDDD=BBB?CCCC@@=@@BBBBCCC>BB>A>BBA<;;;=.?>ABBCCBAB@<95=?BCBCC2@B>B7BBB:BBCACBCCEECBB?C@BA?BAB?CCB@BBCCCCCCBCCCC?CBAB?B???@??A=@<A??=@BBBBBCC?ABCBBB?AA=?>?9===::/:::7::::;+8@9?788>>AAB=@<@??><A<@@CCC@CBBBAAB>A>AFF>BAB>AABBBBBBB>>:=?>???>===?????<?BBBB<==:>@B@@@@=>
@ATNG8:01665:01216
GATGGTAGCGCACACAAGATACATTACTCATGTTTCGGAAGAGACAGGTACGTTAATAGTTAATAGCGTACTTCTTTTTCTTGCTTTCGTGGTATTCTTGCTAGTTACACTAGTCATCCTTACTGCGCTTCGATTGTGTGCGTACTGCTGCAATATTGTTAACGTGAGTCTTGTAAAACCTTCTTTTTACGTTTACTCTCGTGTTAAAAATCTGAATTCTTCTAGAGTTCCTGATCTTCTGGACAGAGTGTGCAGATACTACCATCGTTCGGTCAGAGTCT
+
AA>>5:<ABCCBBBBB?BBABBCC@CACBD;:9E<BB=@<??;=>B@>BBAAA?C?CBAA>A<@@>>:9<=B>CEFEF1995<778+3:<<.94;7;A@GBBBCB;>?AAACBA???A=@=???==>::4:????DBBABBBA??===>>==8BAA?ADAD@BBCCCCCCC?BBBBB9A;@9????@0@BCEC>CBCCDCCCCC@CCCC5BABCC@D?CC?CAABAAB@D?@@@CCC>BBC@CCCCBBBCCBBBBAABBBBA=ABBBB?BD@CCABBCBA@
@ATNG8:01673:01239
GATGGTAGCGCGATATCAGCGCAGCCCAGAAGATCAGGAACTCTAGAAGAATTCAGATTTTTAACACGAGAGTAAACGTAAAAAGAAGGTTTTACAAGACTCACGTTAACAATATTGCAGCAGTACGCACACAATCGAAGCGCAGTAAGGATGGCTAGTGTAACTAGCAAGAATACCACGAAAGCAAGAAAAAAGAAGTACGCTATTAACTATTAACGTACCTGTCTCTTCCGAAACGAATGAGTACTGCGTCTCACTCTCGCCTACCATCGTTCGGTCAGAGTCT
+
=@::.44//7//////56@@@DCBCC>CCC@BBAAAA<@=@DDBDAD?BC?B?AACDDDDC2C@CCDCCCDCCCC>BCCCCCC1BA>C5;;<&9:;7=>@==BDFD?B?CB=?A@=@?@AACCCCCBBBCGDD@CCBB?BA@??@AA=A?B@@=@BBBBCBD@@??BBB?BB<@AB>ABBCC:9899999999%0>;8///88>AA<A=DD==:>=@>CCC@CBBBBBC@C@BCC>CCB?BBBBBB@BBCBAA@BCCBBCEBB?BBC@CCAAB=BBAC@AABCBAA
@ATNG8:01655:01255
GATCATATCAGCGCAGCCCAGAAGATCAGGAACTCTAGAAGAATTCAGATTTTTAACACGAGAGTAAACGTAAAAAAGAAGGTTTTACTAAGACTCACTGTTAACAATATTGCTAGCAGTACGCACACAATCGAAGCGCAGTAAGGATGGCTAGTGTAACTAGCAATAATACCACGAAAGCAAGAAAAAGAAGTAACGCTATTAACTATTTAACGTTACCTGTCTCTTCCGAAACGAATGTAGTACGATGAGATCTCGTGTGCTACCATCGTTCGGTCAGAGTCT
+
<==BBBBCCAA@BCCA@@;ABA@@@AC;<:;?BC:00=>4;>,0-///78>::):7:>:;;<<>BBC877333333#39498===1;///1//-688--/958389(/..(....588:55595558;;-..88472222:;;384622,2:558<@@9>5559:4;;5;?=9=??<<(3995:=<<<+<939/-(-8--/>+9239///(/49//*/;38778;;;28288816993/////88=?=AAA@@???=::9<??<===>==>=9==:=====<:88
@ATNG8:01656:01248
GATGGTAGCGCGACGAGCGTAGACCCAGAAGATCAGGAACTCTAGAAGAATTCAGATTTTTAACACGAGAGTAAACGTAAAAAGAAGGTTTTACAAGACTCACGTTAACAATATTGCAGCAGTACGCACACAATCGAAGCGCAGTAAGGATGGCTAGTGTAACTAGCAAGAATACCACGAAAGCCAAGAAAAAAGAAGTACGCTATTAACTATTAACGTACCTGTCTCTTCCGAAACGAATGAGTACGATGAGATCTCGTGTGCTACCATCGTTCGGTCAGAGTCT
+
?:>?;?BCCDBBCCCBBB@;?@@@C=ABB@CBBBBB?B?BCA;:9A?@@;@>???BBDCC3B?BCABBCBB@@D;::@@@@@,@@=A=CCC<CGF@BBBDDB@@@=@<?B?BBB@BBBBCBBCCCDDCBA@@@BAAA?AABBBBBB>A=A::7;ABBBCCB>AAA999?BB;??@=?=0//)//(/0555666&374<///77>CC=C=;;>A=B=BABBC@CBBBBAD<?<?@@9AAB<??BACBBBCBBAAAABBBA>>=888@@<@@@@@<@A:==???;:;>
@ATNG8:01669:01243
GATGGTAGCGCGATGAGCGTAGACCCAGAAGATCAGGAACTCTAGAAGAATTCAGATTTTTAACACGAGAGTAAACGTAAAAAGAAGGTTTTACAAGACTCACGTTAACAATATTGCAGCAGTACGCACACAATCGAAGCGCAGTAAGGATGGCTAGTGTAACTAGCAAGAATACCACGAAAGCAAGAAAAAGAAGTACGCTATTAACTATTAACGTACCTGTCTCTTCCGAAACGAATGAGTACCTCTCAGACGCTCGTCCTACCATCGTTCGGTCAGAGTCT
+
CBBB<BA?@;@BBBCCCBBBCBBCC>BCC@BAC@@@>A@BBBCAAA?BB?B?BBBBBCBB3B?CBBBDCDBBCC?;;ACBBB5AD=B6;<<6<CC?BBBBFCCCB@C?CD?BBC?BBBBBBBCCBBBCCBBB?CCCC=AABB@@@B@C@DBB?BCABBCCD?ABBBBB@BC;@>>8<><::/8878:::;;+;?=C;;;>>>AA=A;??@@<@<?@CBB?BCCBBBB<?=?BB>BBB?ABBCCAB>@DCAAA@?=<=DA@A<???<?===B?BC?BAADBBB99
@ATNG8:01669:01267
GATGGTAGATACTCGCTGATACACCCAGAAGATCAGGAACTCTAGAAGAATTCAGATTTTTAACACGAGAGTAAACGTAAAAAGAAGGTTTTACAAGACTCACGTTAACAATATTGCAGCAGTACGCACACAATCGAAGCGCAGTAAGGATGGCTAGTGTAACTAGCAAGAATACCACGAAAGCAAGAAAAAGAAGTACGCTATTAACTATTAACGTACCTGTCTCTTCCGAACGAATATACTATAGACTATCTGAGACTACCATCGTTCGGTCAGAGTCT
+
44::;955=>BBB<699;9:4:=<?5>:<8<<==88057::>=88<6<82;8==?99999(78877?<979::<1;:?>===0=@;@4;;;*9@A=CCDCA@>;;5;:@A@ABB=9:97;;BCFCCCC@@@@>AABD?AAABAAAB?C?B@@>ACCDBCBB?BBBBCC@BB8999399A>@488818=CCD/>;595577:;;;:>::;:@<@<==CEE@@AA@?@@8:6:A>:::2:===??A?>>AAAA;<;A@?<<<<=5;;?>B@FC@CAABBBAAA
@ATNG8:01689:00684
GATGGTAGGACGAGCGTCTGAGAGGTACTCATTCGTTTCGGAAGAGACAGGTACGTTAATAGTTAATAGCGTACTTCTTTTTCTTGCTTTCGTGGTATTCTTGCTAGTTACACTAGCCATCCTTACTGCGCTTCGATTGTGTGCGTACTGCTGCAATATTGTTAACGTGAGTCTTGTAAAACCTTCTTTTTACGTTTACTCTCGTGTTAAAAATCTGAATTCTTCTAGAGTTCCTGATCTTCTGGATATGAGTGACTCGTGCTACCATCGTTCGGTCAGAGTCT
+
AA@@=ABA>BDCDFCCCCFBBCCC?CCDDDBB@BBDD=BB=A=ACCCDCC?CCBBB?C@CCAA=B@DDCDBBBBB?BCCCC1CD>@@BD>DDAB>BCC@CG?99:CCCBEDDBBBCC?DCC=B?CCCCCBBB@CCCC?CBBBCBCCCBBBCCAAA?BAA>BC?A>@AECCCCBB?A@@@>7>=@;9:9::*:B@BF=CCCCDCCAA@4;;;;*;@@AB?A>@C@DCCCBBB?B?BCCCBC?A@B@CCCDDCCCBBBCDC@??BBB?BABCB<AA>BBBBBB@99
@ATNG8:01691:00684
GATGGTAGTGCACACATAGATACATTACTCATTCGTTTCGGAAGAGACAGGTACGTTAATAGTTAATAGCGTACTTCTTTTTCTTGCTTTCGTGGTATTCTTGCTAGTTACACTAGCCATCCTTACTGCGCTTCGATTGTGTGCGTACTGCTGCTATATTGTTAACGTGAGTCTTGTAAAACCTTCTTTTTACGTTTACTCTCGTGTTAAAAATCTGAATTCTTCTAGAGTTCCTGATCTTCTGGGTGTATCAGCGAGTATCTACCATCGTTCGGTCAGAGTCT
+
BBCB@CCECBBCCCCBBBBB@@A@@;?@?=AB>?@@C=BC?B?BAABBBB?BBBBB?A@EBBB?B@BCCDBBAAB=@?CA?/>?;==@B8@=::8;CGAFG?AABCCCBCCEDBBBC@CCC@B@BCBCBBAA<@ABB?CBBBBBCBCBBBBBCCBBBBB@BB?B>AABBBBBBB>BBBBB9B?B@BBFCD5DDCBB<@@BABBCCCCAFHGF5CBBBC@B@CC@@@A@A@D@B@CCBBED?C@@@::;:BCBBDGCABABAAACC@CBCCC@BB?B@@@BCAAA
@ATNG8:01696:00656
GATAGTGTCAGTGCGCGTCGTCCAGAAGATCAGGAACTCTAGAAGAATTCAGATTTTTAACACGAGAGTAAACGTAAAAAGAAGGTTTTACAAGACTCACGTTAACAATATTGCAGCAGTACGCACACAATCGAAGCGCAGTAAGGATGGCTAGTGTAACTAGCAAGAATACCACGAAAGCAAGAAAAAGAAGTACGCTATTAACTATTAACGTACCTGTCTCTTCCGAAACGAATGAGTACACACTCTCATATGACACTACCATCGTTCGGTCAGAGTCT
+
A<<@BAAAABBBICCDCBBBCC@CDC?@@@@:;8;?AB@@@?B@DF@D?@??BBBBB3B?BBCCA@@B???:?BBEDDD2CCAI@DDD<BBBADCDCCCFBC@B=@?;?AA=AA??ACCDDDCCBCBCC@DCBB?BAAABBAA7>:>9:5:ACBB::9@CBBAAC@CC=A??<?BCAA99888=AAAA/=<8=888>@@@@=C8<;?@=@=AACCC>AABCBBC9999EE>DAB?BBBBCCCBBBCAAAAAA@>AAB??>CB@BBB<<:=?<>CA@BBBBB
@ATNG8:01700:00678
GATGGTAGGCACTGCGCACACATCCCAGAAGATCAGGAACTCTAGAAGAATTCAGATTTTTAACACGAGAGTAAACGTAAAAAGAAGGTTTTACAAGACTCACGTTAACAATATTGCAGCAGTACGCACACAATCGAAGCGCAGTAATGATGGCTAGTGTAACTAGCAAGAATACTACGAAAGCAAGAAAAAGAAGTACGCTATTAACTATTAACGTACCTGTCTCTTCCGAAACGAATGAGTACTGTATCTATGTGTGCGCTACCATCGTTCGGTCAGAGTCT
+
6>CC@CCC=?666;;==669AB<<=7AAD@AA@;96.67?99555:5:::><473;8;;;'87:88:<;;;788*8;999;;+;>8>.555&59975666===<<9@>AC@BCC????ABCDGABABBBCCC@CCCD@BCBB???B>AABAA>ACBBABA@<????AB<AA:==F;;9<<=59<<689:::+:;5;AAABBB@@<>;>>==8<8=>BBC@EECBAAB>A>ACC>CDD?AA@BCCBBBBBBC?>;AAAAA888@@@;>>A@@;?>:>;;:>?;;;
@ATNG8:01701:00687
GATGGTAGCGCGACGAGCGTAGACCCAGAAGATACAGGAACTCTAGAAGAATTCAGATTTTAACATCGAGAGTAAACGTAAAAAGAAGGTTTACAAGACTCACGTTAACAATATTGCTAGCAGTACGCACACAATCGAAGCGCAGTAAGGATGCTAGTGTAACTAGCAAGAATACCACGAAAGCAAGAAAAGAAGTACGCTATTAACTATTAACGTACCTGTCTCTTCCGAAACGAATGAGTACTGCGTCTCACTCTCGCCTACCATCGTTCGGTCAGAGTCT
+
::/0)//4455;:;<<555549444)44/399/////3839333779,334938883333&3,332288788222'22/8;;;)//(.(..'..627755555566:67/(/66/5/..7<>9?=<@<=BAAA>?:786<777989;,0)/00/8///8::6;:?A@A<@@;=?;/25555(566-5:==,99199;656;996<<??8818:;;@BB@BBAA@@=6;6;;=7=>?=?>>BBBBB??>A??>>>=884:;7:<>:=====9;;7;::9::<8<
@ATNG8:01703:00676
GATGGTAGCGCACACATAGATACAGTACTCATTCGTTTCGGAAGAGACAGGTACGTTAATAGTTAATAGCGTACTTCTTTTTCTTGTCTTTCGTGGTATTCTTGCTAGTTACACTAGCCATCCTTACTGCGCTTCGATTGTGTGCGTACTGCTGCAATATTGTTAACGTGAGTCTTGTAAAACCTTCTTTTACGTTTACTCTCGTGTTAAAAATCTGAATTCTTCTAGAGTTCCTGATCTTCTGGTCTACTACACTGTACTCTACCATCGTTCGGTCAGAGTCT
+
<<4;.444;@B?999@@@999@B==;;:;5447;:;;3;=5;7<>=>>9:69:::=0905??A=B?BAB====>A>90/00'0::00/68(//:9045=24488888<A:;A;@@?9929>>:@<AAA:;9BB<?B@B>BBCB<;;ACABBBBBCC@BBA?BB=@>@ABB@@AA@=A<;;;.;4;4;;::-9>??C<A@@@@@@;9:@CCCC1CBBAB?B@CDADDA@ACC?B>;<;BBB?CBB@C@AABBCAA@BBBBBBCCAF@BBCCB?BB>B;;;AAA>>
@ATNG8:01706:00657
GATGGTAGCAGACGTGACAGAGCGCCAGAAGATCAGGAACTCTAGAAGAATTCAGATTTTTAACACGAGAGTAAACGTAAAAAGAAGGTTTTACAAGACTCACGTTAACAATATTGCAGCAGTACGCACACAATCGAAGCGCAGTAAGGATGGCTAGTGTAACTAGCAAGAATACCACGAAAGCAAGAAAAAGAAGTACGCTATTAACTATTAACGTACCTGTCTCTTCCGAAACGAATGAGTACCTCTCAGACGCTCGTCCTACCATCGTTCGGTCAGAGTCT
+
ABBC@FCBCCCDCC?=C=CCCCCCB@CBB@BCF????B@BBBBBBB?BA>?>>>?BBCCC3C?A?@BCBA>>=>6>>;;;;;*;@>@5999&5D@:=A<DCCC@B?C?AD@BAA>ABBBBBBBCCCCBCCDD@@@AD>@>??AABB?B@CBB?BDCBBBBB?BBBBBB>BC?CBB@BBA>A5===9<<::;+8838///;<?AA<?<?@AA=@=@?BBB?BCB@@?A7:8:BB>CBB@BBBBBBB?AAACAAA@@@?@@AA=>>><=<=>B?BB@DDBBBCC??
@ATNG8:01715:00640
GATGGTAGGCACTGCGCACACATCCCAGAAGATCAGGAACTCTAGAAGAATTCAGATTTTTAACACGAGAGTAAACGTAAAAAGAAGGTTTTACAAGACTCACGTTAACAATATTGCAGCAGTACGCACACAATCGAAGCGCAGTAAGGATGGCTAGTGTAACTAGCAAGAATACCACGAAAGCAAGAAAAAGAAGTACGCTATTAACTATTAACGTACCTGTCTCTTCCGAAACGAATGAGTACTGTATCTATGTGTGCGCTACCATCGTTCGGTCAGAGTTT
+
@?==8<<A7;666A==<>>><;;;?6>;@=;@?@;;5;9<=>00/:6:;+/+3;333377$8>AB=>BA?=89:,:@?@=>>(=@9=4999&5:;8;;;==::88.4297-7??9>>B8@@BDCEDCCCBBB@AAAC?BBCDCCBA>B@B@@>@AAABBBC@CCBCBB@CB?BBB?CB>>E7;;@<ABBAA/9858/////8<>;>=@@;<8;<??DDC?AAAAAAA>A?A@@9@??9?AAACCBAAABBB998AA>>>888===:;;;CD;;<7;>=>?>>>8
@ATNG8:01720:00650
GATGGTAGCGCGACGAGCGTAGACCCAGAAGATCAGGAACTCTAGAAGAATTCAGATTTTTAACACGAGAGTAAACGTAAAAAGAAGGTTTACAAGACTCACGTTAACAATATTGCAGCAGTACGCACACAATCGAAGCGCAGTAAGGATGGCTAGTGTAACTAGCAAGAATACCACGAAAGCAAGAAAAAGAAGTACGCTATTAACTATTAACGTACCTGTCTCTTCCGAAACGAATGAGTACGTGTGCGACGTGTCTCCTACCATCGTTCGGTCAGAGTCT
+
?=9905:<CA::;?@@@?C?CCCCD=CCB@BBCAAA?A498?><8@7BB<>8==00/;;;+?:=:38<8<89><3229:99:';>=@559)5::5<965===:;7;?BB@BBB?ABCCCBBCBBBHDCBBC@CCAA?AAAAAA@@<A=A::6;BAAD::;@DBBBCCABC????=AA@>A5===;>@A@@/??;>898>>>==:=;>===5;5;=BBA?BC;<:CG@B>ABC<@AB@>>?CBBBBBBAA@888>;>9;;<8<=<;;;:>A589>@BCBBBBBB
@ATNG8:01692:00735
GATGGTAGCACGACACGACGATGTGTACTCATTCGTTTCGGAAGAGACAGGTACGTTAATAGTTAATAGCGTACTTCTTTTTCTTGCTTTCGTGGTATTCTTGCTAGTTACACTAGCCATCCTTACTGCGCTTCGATTGTGTGCGTACTGCTGCAATATTGTTAACGTGAGTCTTGTAAAATCTTCTTTTTACGTTTACTCCCGTGTTAAAAATCTGAATTCTTCTGAGTTCCTGATCTTCTGGGATGTGTGCGCAGTGCCTACCATCGTTCGGTCAGAGTCT
+
5;9?=@BBCCCCFC@>BB;;6<BBBBAABB;;5;AAA<AC@G@CCAABBB?CBB@A=?????B@C>AABB@@@79/35666(697<9//'.///4:6618>;97:;@@<@A@@@???<@>@<A;@@A@@@AA;AABD:====>>@?>>>>>=;;;=;;;=@A;@<?@??@>>>B=B====2;;;9=::::,:@===---===4---@7>>??.<<<9=5>:>><?@AAAC<B<@@A;;;:>>AA:A@===<>??>>>>>>=AAA<==///79969;@@>>>A@
@ATNG8:01694:00715
GATGGTAGATACTCGCTGATACACCCAGAAGATCAGGAACTCTAGAAGAATTCAGATTTTTAACACGAGAGTAAACGTAAAAAGAAGGTTTTACAAGACTCACGTTAACAATATTGCAGCAGTACGCACACAATCGAAGCGCAGTAAGGATGGCTAGTGTAACTAGCAAGAATACCACGAAAGCAAGAAAAAGAAGTACGCTATTAACTATTAACGTACCTGTCTCTTCCGAAACGAATGAGTACTATAGACTATCTGAGACTACCATCGTTCGGTCAGAGTCT
+
899=8<=DCCCCCA=<<<=<@ABBA<A?@<;>::>:8=7:?@474=8>C8B>47788AAA2?;;;8??><>:;:/:<;;;;;';;;:5959&5A>8666<@@>>B>A?BC@CBB?BCAAB@AACCCCBABBB@BBAA?BBBABA984;>C:;:;B@@?BAA=AAABBB@DD=AAA<@@=>=58883;AAAA/AA=A?>>>>C;;7;<@@@D;A:?ACCC@AAABAA@797:CC>BBB?BBBABBBDCBBAA@@@DDCCBBBBBBB?BBBBB?BB?BBBBBBB@@
@ATNG8:01699:00702
GATGGTAGGCACTGCGCACACATCCCAGAAGATCAGGAACTCTAGAAGAATTCAGATTTTTAACACGAGAGTAAACGTAAAAAGAAGGTTTTACAAGACTCACGTTAACAATATTGCAGCAGTACGCACACAATCGAAGCGCAGTAAGGATGGCTAGTGTAACTAGCAAGAATACCACGAAAGCAAGAAAAAAGAAGTACGCTATTAACTATTAACGTACCTGTCTCTTCCGAAACGAATGAGTACGTGTGACGTACGTGAGCTACCATCTTTCGGTCAGAGTCT
+
BBBD@DBB?B;66CBBBCCB@@@@@;@BB?@ACIBB@B@CBCBB;;6:A;@:=A?99999)7;>ABBFCBAAAC>A@@@@@@0@A?D;BBA7A@@@C:99BBBBC@C@BB?BA@<????@AACCDBBBFDDC?CCAA>AAABAB>><@@CBB?CBBABEAA>ABBA@@<>>;:99<@A>=>38859@ABBBA)==69///>8==>;>;?<>>1818;@BC@BBAAABB<?=?BB=BBB>BBBBBBBD???ACBBCCBBBBBAAA??9????B>BC@?>>BCCAAA
@ATNG8:01725:00704
GATGGTAGGCGACATACATACGCGCCAGAAGATCAGGAACTCTAGAAGAATTCAGATTTTTAACACGAGAGTAAACGTAAAAGAAGGTTTTACAAGACTCACGTTAACAATATTGCAGCAGTACGCACACAATCGAAGCGCAGTAAGGATGGCTAGTGTAACTAGCAAGAATACCACGAAAGCAAGAAAAAGAAGTACGCTATTAACTATTAACGTACCTGTCTCTTCCGAAACGAATGAGTACGATGAGAGAGCTCTCTCTACCATCGTTCGGTCAGAGTCT
+
=:49.444.59556>>>==666<==9=;A<@@@?::29294::99:49828388:45999'9;@AABBBCDBBB<BAACCB7AA5;4;;;&4;;74665<<;<<8;<@?=@BB@BBAABCCCCCCCCCBCC@DDCC<@@CCAAAB9>:>996;DBBBCCC?CCCBBB?BB>BBB@BB@@A9?9979DDDD/?><@???>>>@@;><>?@@:?<>=BCC@BBAAABB@C@CBB>BBB?CCBBBBBBB@@@B@??AB::9??=777:>>?CF@BB?BBAAAB???
@ATNG8:01678:00747
GATGGTAGCATCATGCATATCTCACCAGAAGATCAGGAACTCTAGAAGAATTCAGATTTTTAACACGAGAGTAAACGTAAAAAGAAGGTTTTACAAGACTCACGTTAACAATATTGCAGCAGTACGCACACAATCGAAGCGCAGTAAGGATGGCTAGTGTAACTAGCAAGAATACCACGAAAGCAAGAAAAAGAAGTACGCTATTAACTATTAACGTACCTGTCTCTTCCGAAACGAATGAGTACGTGTGCGACGTGTCTCCTACCATCGTTCGGTCAGAGTCT
+
5=<<>:66>B@@>0//:::==><<@9<><8<A@:::7;7:;;ABBB@BB=A<>=;;7777'539<8=AA=>=>>4<8::;;:$9;494555&5<<9>B==?==AB?A>AA?A::4:@??AC@ABCCCCDCDD@CBBB@CBA@@@??<@?BAB>BCBB;::A?BBBAAA>A@>AAA;@?@@>8<871:<<==+==8=888>>>?E<?;>@@@=C<@@AACACCA@@BB6:6:A@9A::89@@@???999BBBB@=;=<A>>?;>>>>>>>>A?AA@CBCBBBBBA
@ATNG8:01692:00762
GATGGTAGATACTCGCTGATACACCCAGAAGATCAGGAACTCGTAGAAGAATTCAGATTTTTAACACGAGAGTAAACGTAAAAAGAAGGTTTACAAGACTCACGTTAACAATATTGCAGCAGTACGCACACAATCGAAGCGCAGTAAGGATGGCTAGTGTAACTAGCAAGAATACCACGAAAGCAAGAAAAAGAAGTACGCTATTAACTATTAACGTACCTGTCTCTTCCGAAACGAATGAGTACTGTATCTATGTGTGCTCTACCATCGTTCGGTCAGAGTCT
+
9///+//:<@;66<<555=:::<==6=>>9555;::7:688//////(/607498//.777(7155;==:555::.2244444$5;7<.55)5;<.5665<<==>7;7;>9<<<044435===><665==5525>@@;A=<7879719<B=>499=?=<=<:88778A<??<>BA>?>///(...057888)33.575522722+25:99=;>9?>BB@=AA9::8A=A>BBB>BCC?CCBBBA???BB???CC?;;>>>>:777<::::><AA>>665>>778
@ATNG8:01694:00769
GATGGTAGGCACTGCGCACACATCCCAGAAGATCAGGAACTCTAGAAGAATTCAGATTTTTAACACGAGAGTAAACGTAAAAAGAAGGTTTTACAAGACTCACGTTAACAATATTGCAGCAGTACGCACACAATCGAAGCGCAGTAAGGATGTCTAGTGTAACTAGCAAGAATACCACGAAAGCAAGAAAAGAAGTACGCTATTAACTATTAACGTACCTGTCTCTTCCGAACGAATGAGTACACACTCTCGTATGACACTACCATCGTTCGGTCAGAGTCT
+
:;9:7;:D<=666>566>?BCC@@@8AAA=?;;;;;8<7:;:///:6:8383/////99:):6633588=;888(3349999*9:5:4;;;0;>=:6;6@B@@@A>A>A@?BAA>AB??ACCCDCCDBBBCC@CCBB?ABBBBBAA>C@CAA@A?CCBBBC?BBCD??<?E????@BB@@@9>==7;;;;/;@;AABGCBCCB@C@CCBB?B?BBBBC@CBCAAAB@B@AA>ACC?BBBBBBBBC>>>?A@>>>=AADCBBBB?BBBBA?BB?BCBBBCAAA
@ATNG8:01694:00777
GATGGTAGTGTGTCTCTGAGAGTAGTACTCATTCGTTTCGGAAGAGACAGGTACGTTAATAGTTAATAGCGTACTTCTTTTTCTTGCTTTCGTGGTATTCTTGCTAGTTACACTAGCCATCCTTACTGCGCTTCGATTGTGTGCGTACTGCTGCAATATTGTTAACGTGAGTCTTGTAAAACCTTCTTTTTACGTTTACTCTCGTGTTAAAAATCTGAATTCTTCTAGAGTTCCTGATCTTCTGGGATGTGTGCGCAGTGCCTACCATCGTTCGGTCAGAGTCT
+
@@;<059;;@;;6><<<==@@?@@AB@@?AAC@DBCE?CC?C?CCDDCBB=CECDD?C?CCCC?C@CCCCCCDCB=@@>>>0>B?BBBF?CBBB?ABC@CCACCCCCC@CFDDCC@@>@CC@C?CDCCABBBACCCC?BCBBAAACBBBBCBBBB>CBB?BC?B?BBBCCBCBB=AA@@A6@=A:>@@A@0@ABBC>CBBBGCCCCB?BBBB2BAABC@C@CD@DDCCBBB?B?BBCCCD@CBCC=B999BBBBCCBBBBD@CCB?BCDCD?CE@CCBBBCAAA
@ATNG8:01697:00745
GATGTAGCATCATGCATATCTCACCAGAAGATCAGGAACTCTAGAAGAATTCAGATTTTTAACACGAGAGTAAACGTAAAAAGAAGGTTTTACAAGACTCACGTTAACAATATTGCAGCAGTACGCACACAATCGAAGCGCAGTAAGGATGGCTAGTGTAACTATCAAGAATACCACGAAAGCAAGAAAAAGAAGTACGCTATTAACTATTAACGTGCCTGTCTCTTCCGAAACGAATGATACGATGAGATCTCGTGTGCTACCATCGTTCGGTCAGAGTCT
+
AABCCDDCCCCCBBBCCCDCBBAB?CEC@BBB??@?B@BBBBBAD@CC?C?AAABBCCB1A=@A@CAAACCDC;>@CDDEE2BB@B=@@@7?@=>6;6C>CCBC?C@DC@AAA@BBBABCCCCCCCDDDBB?BCAA?BBAA??887:?CBB@BCCCCAAC?ACACAA>BC@CBB9=?998*9<<7::::;+:=:?888BCD@@;><>A@@:=:=@CBB@CBBBCBB?C?BBD>CBB?BBBCBBBCBBAABCCB@9<97779;=<=?>:@>ACAGDDC@A@??
@ATNG8:01698:00772
GATGGTAGAGAGAGCTCTCTCATCGTACTCATTCGTTTCGGAAGAGACAGGTACGTTAATAGTTAATAGCGTACTTCTTTTTCTTAGCTTTCTGTGGTATTCTTGCTAGTTACACTAGCCATCCTTACTGCGCTTCGATTGTGTGCGTACTGCTGCAATATTGTTAACGTGAGTCTTGTAAAACCTTCTTTTTACGTTTACTCGCGTGTAAAATCTATAATTCTTCTAGAGGTCCTGATCTTTCTGGGCAGACTCTTCACACGCCTACCATCGGTTCGGTCAGAGTCT
+
<:4;25:<DBBBBBB:65<<<<==BBABBCCC?BCDD=BC@A>@@:899=+0/::;5:5;88=4@587;:;7738655555(59277265'22222+222+254552255.388///334.526A69=;;;9998>>AA<ABAA@@?????AA=999,---077297CAA;;;@??<=ADKE3?8=5;7;;;,79999,,,,,**5252...&-2---42747;7888------27788555*..88089756955.5;>9==9--,9,22),*,,29,77;898998
@ATNG8:01699:00772
GATGGTAGCTCTGCTCTGACTCTCGTACTCATTCGTTTCGGAAGAGACAGGTACGTTAATAGTTAATAGCGTACTTCTTTTTCTTGCTTTCGTGGTATTCTTGCTAGTTACACTAGCCATCCTTACTGCGCTTCGATTGTGTGCGTACTGCTGCAATATTGTTAACGTGAGTCTTGTAAAACCTTCTTTTTACGTTTACTCTCGTGTTAAAAATCTGAATTCTTCTAGAGTTCCTGATCTTCTGGTGTCGTCTATCATGTACTACCATCGTTCGGTCAGTGTCT
+
:A;;04:::<;;;@BBCCCAB@?BAAA@AA??=@CCD>BB@B@BCCCC?C<BCECC@C@BBCA?C@CBDCBBDCC@@@@@@0>??CCDF>CB;<5;AA;>B=>@A@@A@CCC@@@@@<@@@=@@CCCCCCBB>A@@@?BBBCBBBMM@@@CBBA@=A??<?@=@=AA@AABACC>A;;;;.;@F=;;<;;*;@@@@:@@@BCCCA@@=@=@@199BBC@C@CC@BBBBBBBAC@@@@@A??BBC@BCD;;;;BCEEDCBBBCDBC?BDA;;5;;;?>>>??===
@ATNG8:01706:00785
GATGGTAGTCTCAGATAGTCTATAGTACTCATTCGTTTCGGAAGAGACAGGTACGTTAATAGTTAATAGCGTACTTCTTTTTCTTGCTTTCGTGGTATTCTTGCTAGTTACACTAGCCATCCTTACTGCGCTTCGATTGTGTGCGTACTGCTGCAATAATTGTTAACGTGAGTCTTGTAAAACCTTCTTTTTACGTTTACTCTCGTGTTAAAAATCTGAATTCTTCTAGAGTTCCTGATCTTCTGGACAGAGTGTGCAGATACTACCATCGTTCGGTCAGAGTCT
+
@;55399=;59;;>:<:;///;:/44444443-4<<?8==:>9;995544.4444<7<7@B@@=A6;5@:87866(-----$--(-/;;14465.5;;6<?759:<@B=BBBA@@;;7;AC>B?BECBCCBC?BAAA?BAA@BBA;;:::9:7<<448036::-3-//////<>>955599&5.5555555$55:::1<<:666;99<.5555$544594949<7<<>BB>B@D<@@AA@???AB?A@ACCCBB@;;;A@BCCCBF@BB@@B@BD@ECDCBBAAA
@ATNG8:01714:00744
GATGGTAGATACTCGCTGATACACCCAGAAGGTCAGGAACTCTAGAAGAATTCAGATTTTTAACACGAGAGTAAACGTAAAAAGAAGGTTTTACTAGACTCACGTTAACAATATTGCAGCAGTACGCACACAATCGAAGCGCAGTAAAGGATGGCTAGTGTAACTAGCAAGAATACCACGAAAGCAAGAAAAGAAGTACGACTATTAACTATTAACGTACCTGTCTCTTCCGAAACGAATGAGTAACGAGAGAGCACACGTGTCTACCATCGTTCGGTCAGAGTCT
+
89:<8<=CBB===;;;;<@<>@?@A5ABB>A@@8858=8A=88<@B?BA492797<<>C=+A>BBB755:8<>=7;>@@?>>.87150222&25222222:::9@;@;<=8=??;@@=?>?888?>?:;;@D<??AA:<<=<98.//'/(..5057=??=@@;>>>?==8=@:887/55555,56905878+./)/766///66@9@7:///5623///606;;?ABB8:79>>.:;;4:=:8553999<AAAA@@:88;=A;=;::6997596560/..776577
@ATNG8:01722:00782
GATGGTAGGACGAGCGTCTGAGAGGTACTCATTCGTTTCGGAAGAGACAGGTACGTTAATAGTTAATAGCGTCTTCTTTTTCTTGCTTTCGTGGTATTCTTGCTAGTTACACTAGCCATCCTTACTGCGCTTCGATTGTGTGCGTACTGCTGCAATATTGTTAACGTGAGTCTTGTAAAACCTTCTTTTTACGTTTACTCTCGTGTTAAAAATCTGAATTCTTCTAGAGTTCCTGATCTTCTGGTATACACACTCGCTCGCTACCATCGTTCGGTCAGAGTCT
+
AAAB>BCB?BFCCA@@BBBBDDBB@BBBBDDD@BAAC=CD?C?CCCCCCE?ECCCC?B?BCBB?B@BDCCBBBD?CCCCB1AA?BBCC>CDBB>BCC@CC?B@BCCD?CCDDBBBC?CCC?B?CCCCBBBB@BCCC@CBEBBBCBCBBBCBBBB@C??<?B>B?AACCCCCBC?AA@A@8@=A=9999:*:A@@B>CBCCDECA@@?BA@B1BBCCD@C?BB=CCCCCA@<@?ABBBCC?AAC@CCCDDCCCCC@@@CCCCBBB?AAA@D@BB=AAABBCB@A
@ATNG8:01682:00813
GATAGCGCACACATAGATATAGTACTATTCGTCGGAAGAGACAGGTACGTTAATAGTTAATAGCGTACTTCTTTTTCTTGCTTTCGTGGTATTCTTGCTAGTTACACTAGCCATCCTTACTGCGCTTCGATTGTGTGCGTACTGCTGCAATATTGTTAACGTGAGTCTTGTAAAACCTTCTTTTTACGTTTACTCTCGTGTTAAAATCTGAATTCTTCTAGAGTTCCTGATCTTCTGGGTCTCTCTCTCACGCACTACCATTCGATAACCTCGAGCTATCACCGACTTGCCCACTAAGTAGAAACCGGGC
+
?BBCCBDBCCDCCBBCCCCBCBBBCCBB@BCBBB?B@BBBBBBB@BC????C?BBAD?C?ABBAA@@@@<?????/??;@==<0<A@A@>AA<AA7::@AAA=AA@A@A<<8=>>;?;>>>>===>9>ACC065<<99;>@ABAA<==@<>><=CC=C:?>>>>@=>>;>AADD5A<@999999+6;99;,------6879-552'288895:5>>5>@AB>>>:>:==@@@A9=<@D:@??@AAB?????@@B@@@A<==:=@@>>:>=A=996336;33327779-336-2255,222222,2,22,*
@ATNG8:01685:00797
GATGGTAGTATATCGAGTCGCTATCCAGAAGATCAGGAACTCTAGAAGAATTCAGATTTTTAACACGAGAGTAAACGTAAAAAGAAGGTTTACAAGACTCACGTTAACAATATTGCAGCAGTACGCACACAATCGAAGCGCAGTAAGGATGGCTAGTGTAACTAGCAAGAATACCACGAAAGCAAGAAAATGAAGTACGCTATTAACTATTAACGTACCTGTCTCTTCCGAAACGAATGAGTACATAGATATACGTATAGCTACCATCGTTCGGTCAGAGTCT
+
89:A=ABCABB;96;;666EDDFCC@BBBABBBAA@=B@@@?<@@@7??7????>>>B?@1B?BB==<;:=<<;3;<:;999$9<;:499,5::9<B=CEBBBB?A>AA>ABB>AABBCCCCECCCCDBBB?BCBB>@@@@@?@B?B@BBB@BCBBBBBCAAAABBB?BB@>>??BBAAA3;8818<<</<8818AAA@?BBC?C@DCCC@B???@BB???@AAAA<?=@DF>CCC@B???A@=>>>@AADA>>?AAB>>====8=>@AA<AA<AAAA788;:
@ATNG8:01696:00823
GATGGTAGAGAGAGCTCTCTATCGTACTCATTCGTTTCGGAAGAGTCAGGTACGTTAATAGTTAATAGCGTACTTCTTTTTCTTGCTTTCGTGGTATTCTTGCTAGTTACACTAGCCATCCTTACTGCGCTTCGATTGTGTGCGTACTGCTGCAATATTGTTAACGTGAGTCTTGTAAAACCTTCTTTTTACGTTTACTCTCGTGTTAAAAATCTGAATTCTTCTAGAGTTCCTGATCTTCTGGGTCTACGCTCGTCGCGCTACCATCGTTCGGTCAGAGTCT
+
?@@@>@BFCCBBBCCCCBECCCCCBBBCDCC>A;;;/;A?B?BDCCCBB?CCCA@<@>BCCC;@;@CCCAABBB=????=.?@<AACD>??AB@BBD?CC?;;;EFG@CCFCCCBC?CCC?B?CDCC@AAC@CCCE>BBCBBABBCBCBCAA@C@DCB?BB>B?BBBCBBBBB<?:9:9-9<?<9;:;;*;A?AB=A@@@CCCBBB=@AAA0ACBCCACAEC@CCCCCBB@B@BBBCCC@CBBB>CCCCCCCCDBBBBBBBBBB?BBBAD@CC?BB???BB?>
@ATNG8:01697:00793
GATGGTAGGACGAGCGTCTGAGAGGTACTCATTCGTTTCGGAAGAGACAGGTACGTTTAATAGTTAATAGCGTAACTTCTTTTTCTTTGCTTTCGTGGTATTCTTGCTAGTTACACTAGCCATCCTTACTGCGCTTCGATTGTGTGCGTACTGCTGCAATATTGTTAACGTGAGTCTTGTAAAACCTTCTTTTTACGTTTACTCTCGTGTTAAAATCTGAATTCTTCTAGAGTTCCTGATCTTCTGGGCTGCGCTGATATGCGCTACCTTCGTTCGGTCAGAGTCT
+
6A>>:;590599999994444;::5;;;;;>=998880895:7<<<===>8;@@:99)9:;;=>7<7<<<<===:>>9;<>>='444)4/0;)0///)/55.5<49555:<159@@:99C<@@A=@;BA@9:9AA4999@?999?@>?@5555::9=><?>>?>>:><?@BBCBCCC@EBBCB7B4:499999$9@999)599555955549<<+977//)/)/;577:555<7<7=<<<<<:==>C8=999595<<=CCCBB<@9940;<;;600*0<=>@@@99
@ATNG8:01712:00836
GATGGTAGTGTCATATGTGAGTGTGTACTCATTCGTTTCGGAAGAGACAGGTACGTTAATAGTTAATAGCGTACTTCTTTTTCTTGCTTTCGTGGTATTCTTGCTAGTTACACTAGCCATCCTTACTGCGCTTCGATTGTGTGCGTACTGCTGCAATATTGTTAACGTGAGTCTTGTAAAACCTTCTTTTTACGTTTACTCTCGTGTTAAAAATCTGAATTCTTCTAGAGTTCCTGATCTTCTGGCTCTCGTAGACAGATACTACCATCGTTCGGTCAGAGTCT
+
>@>::;99;C?>>??>CCCCCBCBCCBB@??B?BAD@=CC@D@AAACCCCAEED@A>A@EB@@=@@BBCCBABAC6;;AAA0AA?BBDD?CBBC@CBB?BD?AAACCF@CBCCCCCB?BCCAC?CCCBBBBD@CCCC?BBCBCBCBBBBBBBBBB?BCC@BB@B@BBBBBCBBB=@:;;;.;<?=;;;;;*;@ACC?DBBBCCDBCCACECG5CBBCC@GACC@C@@@CCC@B?BBCBBE@CAB?BABBCCCBBBCFCCCCBDCC@CCBBB@BC?BAABCBB@A
@ATNG8:01713:00806
GATGGTAGCACGAGTCACTCATATCCAGAAGATCAGGAACTCTAGAAGAATTCAGATTTTTAACACGAGAGTAAACGTAAAAAGAAGGTTTTACAAGACTCACGTTAACAATATTGCAGCAGTACGCACACAATCGAAGCGCAGTAAGGATGGCTAGTGTAACTAGCAAGAATACCACGAAAGCAAGAAAAAGAAGTACGCTATTAACTATTAACGTACCTGTCTCTTCCGAAACGAATGAGTACAGAGAGTACGATATGTCTACCATCGTTCGGTCAGAGTCT
+
@@:@7;>BBBBB>CCCA;566666>:>=B@BBB@99299AAC999B??><??BBBBBDCC2C>C@??BBBBBBB9<<;9444$5>7<.665&5996;==BBB@@A?B?AA@EDD?AAABCCCCCCFDEBCBB?A@:;7:A@AAAAA?B@BBB?BBFBBABB@CEF>??>AB>@@@;?;=991///(/9999+7;4=///66::;5;==;;;=A=A?BBD@A@A@AAB=@=???9?AA>AABBBBBBCCBA>B989=@@@@?@@@D<?>>>A=AA=>=AA9::A@
@ATNG8:01718:00798
GATGGTAGTATCTGTCTACGAGAGCCAGAAGATCAGGAACTCTAGAAGAATTCAGATTTTAACACGAGAGTAAACGTAAAAAGAAGGTTTACAAGACTCACGTTAACAATATTGCAGCAGTACGCACACAATCGAAGCGCAGTAAGGATGGCTAGTGTAACTAGCAAGAATACCACGAAAGCAAGAAAAAGAAGTACGCTATTAACTATTAACGTACCTGTCTCTTCCGAAACGAATGAGTACGATGAGATCTCGTGTGCTACCATCGATCTTGGTAAGTCT
+
@@AB@BB?@;96>>CCGECBBBBBD?BBB?BBBCBB?B=>>BFBBB?BD?B?BA?9666)84;;??@><<:::/:9;;;;;$9>7<255)5994;===@@>=B?B@BB?BBB=??BBCBBCDCCCBBBCB@BBBB>A???BAA@=A?A;;8;CBBBCCC?BBBBBB@BA=@?@;?A@@@:===:=BBBB/@@=>988AB???<B<AAAB<B<AACBB@BBACAAAAD?BBD=CCC?BBBBBCBBB>>>B??BAAA>>=>>BAA;?@@@B@@@:=:<>:BAAA
@ATNG8:01723:00794
GATGGTAGCAGGACGTGACAGAGCGCCGAAGATCAGGAACTCGTAGAAGAATTCAGATTTTTAACACGAGAGTAAACGTAAAAGAAGGTTTTACAAGACTCACGTTACAATATTGCAGCAGTACGCACACAATCGAAGCGCAGTAAGGATGGCTAGTGTAACTAGCAAGAATACCACGAAAGCAAGAAAAAGAAGTACGCTATTAACTATTAACGTACCTGTCTCTTCCGAAACGAATGAGTACGATGAGATCTCGTGTGCTACCATCGTTCGGTCAGAGTCT
+
;<AA;0//7/0)/7///;;;;;;>>>0655::85457:688/////846616399333;<;+=<585@:::9688)88;555&5<.5.555&5:;6<@CCC@=9@-00=8<=:69;<?BBABCBDBAAA@@=@AAB<???AABCC?D>A;:4:=>>@@BC?AAA999>AB>BCB47/:55.//.(.3333'55.522587977471222:5:5>9B=B@BBB::8B<?389>9>9929@@@?>?BB??>=<<;;;986//////)/7879465-59853...3
@ATNG8:01686:00869
GATGGTAGCAGACGTGACAGAGCGCCAGAAGATCAGGAACTCTAGAAGAATTCAGATTTTTAACACGAGAGTAAACGTAAAAAGAAGGTTTTACAAGACTCACGTTAACAATATTGCAGCAGTACGCACACAATCGAAGCGCAGTAAGGATGGCTAGTGTAACTAGCAAGAATACCACGAAAGCAAGAAAAAGAAGTACGCTATTAACTATTAACGTACCTGTCTCTTCCGAAACGAATGAGTACGTGTGCGACGTGTCTCCTACCATCGTTCGGTCAGAGTCT
+
::44.44;9;;>=>>>?>=>=@<@@5:>@<>@:>==9>9???@@BB<@@;?8=>997A?A1@:58:;;777;AA/99::999'9@<@=@@A7@@<:9:6B;>:<<0949?9=?A>BCBBCDBCCBBBCDCDD@CDCB@???ABCBB?B?C:::;CBBBEAA>ABAACE@CB?BBC@B995=3676488888(/<7<///==?AD=C<A?>?=A=A@CCB@BBCCBCB=@=?BB=B??<???AAAA@AAA??;A>>>B?;;<=ABB=BA??B?BF=?@BAAAA??
@ATNG8:01696:00840
GATGGTAGTGATACAGATCAGACACCAGAAGATCAGGAACTCTAGAAGAATTCAGATTTTTAACACGAGAGTAAACGTAAAAAGAAGGTTTTACAAGACTCACGTTAACAATATTGCAGCAGTACGCACACAATCGAAGCGCAGTAAGGATGGCTAGTGTAACTAGCAAGAATACCACGAAAGCAAGAAAAAGAAGTACGCTATTAACTATTAACGTACCTGTCTCTTCCTAAACGAATGAGTACCTCTCAGACGCTCGTCCTACCATCGTTCGGTCAGAGTCT
+
>?:@9<@CBCCCCCHDCA@;;;>@B8<@<7;;:==96:7;?:<>=>7<@>C???>@:::;+859>:=;;>;877.59=99::)9;7<2555&5AA9><<;@>>BC@A?BH@CCC9;:AABBCCCCBBBJEBB?ACFD@B???BAAA9@=?997;CCCAABB@BBBBAA?CD@AAA;>><<<5988:>>>??/?B=A;;;===;;7;<CBAA:>:?ABCB@DBBBBCE?B@BBB=BBC?ABBBBBB?BBBBB=DAAAA<>>?<???;;;;>B?BC?BCBBBB@??
@ATNG8:01697:00859
GATGGTAGATACTCGCTGATACACCCAGAGATCAGGAACTCTAGAAGAATTCAGATTTTTAACACGAGAGTAAACGTAAAAAGAAGGTTTTACAAGACTCACGTTAACAATATTGCAGCAGTACGCACACAATCGAAGCGCAGTAAGGATGTCTAGTGTAACTAGCAAGAATACCACGAAAGCAAGAAAAAGAAGTACGCTATTAACTATTAACGTACCTGTCTCTTCCGAAACGAATGAGTACACATCGTCGTGTCGTGCTACCATCGTTCGGTCAGAGTCT
+
8;:?<A@BBBAA;;;;=>>>BBBCH=D@@?@=8887A:>>>774<7=A>@>78774DCE1A:>>9=9999587.7:??@@@1>;=>5555&5;;6666;@@>>>:B>AA?AAA>AABBCDCCCCCCCCCDD@DBBB?BBBBABBB>C@BBCBBBCCBBBB?BBBBAA=AB?BBB@BBBCC>><;477766(7:1;ABEDDBBB?C@FBBB@C@BCBBB@CABABCC?C?CCC:ABB<@@@BBBBBBBBA==BCBBCBA@???BB@CCCCD?BB?BBBBBB@@@
@ATNG8:01711:00888
GATGGTAGCAGACGTGACAGAGCGCCAGAAGATCAGGAACTCTAGAAGAATTCAGATTTTTAGCACGAGAGTAAACGTAAAAAGAAGGTTTTACAAGACTCACGTTAACAATATTGCAGCAGTACGCACACAATCGAAGCGCAGTAAGGATGGCTAGTGTAACTAGCAAGAATACCACGAAAGCAAGAAAAAAGAAGTACGCTATTAACTATTAACGTACCTGTCTCTTCCGAAACGAATGAGTACTATGTAGAGCTCTATACTACCATCGTTCGGTCAGAGTCT
+
:?=@5:<@:?<=<>>>666>>65:>7:::7@AA9987?6:78///;5::16133333A?A/A<844399;8889/3778888'37/31778/69:5//.3779==377;>:>>>;>A88;FFCDCCCBBBBB?BCCC>@ACCBBCB=@=@::6;CB@@?BF@BBBBBB?BC>AAB>AA???8?=<9888888%8@:>888>>?AA<@<=>>?;?;??CCC@CCC@@AB>A>;;;5;BB?CBBCCBBAAABCBB@BBBA>;;<FC??;?AC??<?A6;;=>>A>;;
@ATNG8:01717:00845
GATGTAGAGAGACTGTAGCGCACCCAGAAGATCAGGAACTCTAGAAGAATTCAGATTTTTAACACGAGAGTAAACGTAAAAAGAAGGTTTTACAAGACTCACGTTAACAATATTGCAGCAGTACGCACACAATCGAAGCGCAGTAAGGATGGCTAGTGTAACTAGCAAGAATACCACGAAAGCAAGAAAAAGAAGTACGCTATTAACTATTAACGTACCTGTCTCTTCCGAAACGAATGAGTACTATGTAGAGCTCTATACTACCATCGTTCGGTCAGAGTCT
+
BBBCBCDCBCBCCCFDCCDDDBBB>BCC@CCCBBB=?=?CCBBBB@BC?B??????>>@.A=ABDCCBA>ABB;?>;;;;;.;B@D5:::&5;:7;;;;>><;@;@@BB?CBB=??BCCCCECCBBCBBBC?CCBB?ABCBCBBB<A<@??;@CBBBBBB?BCBAAA?DD=@?C?BB?;;3887;@ABBA/==9=///;<EBB<@;@A@B<><>@CCC?BBBBAAB<?=?CC=BBB?BBBCCCC@@?CA>@???BBB???AA@@<@CC@@=@?6<<9::==::
@ATNG8:01717:00885
GATGGTAGCATCTGCATATCTCACCAGAAGATCAGGAACTCTAGAAGAATTCAGATTTTTAACACGAAGAGTAAACGTAATAAGAAGGTTTTACAAGACTCACGTTAACAATATTGCAGCAGTACGCACACAATCGAGGCGCAGTAAGGATGGCTAGTGTAACTAGCAAGAATACCACGAAAGCAAGAAAAAAGAAGTTACGCTATTAACTATTAACGTACCTGTCTCTTCCGAAACGAATGATACGATGAGATCTCGTGTGCTACCATCGTTCGGTCAGAGTCT
+
8;?=8<<@?>969<<>CCC>>>;;7:>>169?5955;7=::555839969544443;;;':13//--(-7---91-///:@@<>>7;.955'5A<8<@00/99<<8<:=B?CDEACBBBCABBCC@@@AAEC@BBB::9:BCBCDF=A=A995:A???BBB@BBBBCD@BB?BB@<@A@@>4;66-//////%-60--(--77<:?;?6>9>=;A;=9?>C?BCC;;:C@C>AAE>BBB=??BDCBBHAAABBBB>?>AA;778:;;>>>DD@DD@BBBDBCAA@
@ATNG8:01720:00843
GATGGTAGTACATGATAGACGACACCAGAAGATCAGGAACTCTAGAAGAATTCAAGATTTTTAACACGAGAGTAAACGTAAAAAGAAGGTTTTACAAGACTCACGTTAACAATATTGCAGCAGTACGCACACAATCGAAGCGCAGTTAGGATGGCTAGTGTAACTAGCAAGAATACCACGAAAGCAAGTAAAAGAAGTACGCTATTAACTATTAACGTACCTGTCTCTTCCGAAACGAATGAGTACGATGAGAGAGCTCTCTCTACCATCGTTCGGTCAGAGTCT
+
8944.49;95555544995545559499;5//////)/)/88::==79:695//(//////$5.5<<===G@CCC<?B:;;;;(;@>@5955&5<<75655:8<:>4>4>??BBB?BBBBBDDBBBBDCCCCCACCDC@CA@ACBC?AC?B;:8;CBBADDB@BAAAAA>BC=ABB?AA@@A9889==>@@A8@B?B::8@A@AA<><>AAB<>;>@BBB@BCBBBCBAD@CCC>CCC@CAAABBBBB@@@@@BABBB><9=<<<<;>==>C@BB?BBBAAABBB
@ATNG8:01680:00896
GATGGTAGTATCTGCACACTCTGTCCAGAAGATCAGGAAACTCTAGAAGAATTCAGATTTTTAACACGAGAGTAAACGTAAAAAAGAAGGTTTTACAAGACTCACGTTAACAATATTGCAGCAGTACGCACACAATCGAAGCGCAGTAAGGATGGCTAGTGTAACTAGCAAGAATACCACGAAAGCAAGAAAAAGAAGTACGCTTTTAACTATTAACGTACCTGTCTCTTCCGAAACGAATGAGTACGTGTGACGTACGTGAGCTACCATCGTTCGGTCAGAGTCT
+
899>5:55;ABBCCBBB=;@;==>>:99;;@90//:)//(/9;88:84886=<89883333$36:?:=BBBBBCB8;;;;;;;;%;9=;?@@@2?C><<A;@CABAA>A?BB?@AA<??BBCJBCCBCCDCDBA?@@@D@C?????:93;>AAA?CCBBBBBA@CCCABB?BB?999290000*/////////'.84=7;7:88CC2>:<AAB<B<AA@==8;;;;;>>8=8888-9==8=>>???@A???AC>>>>@>>>>>>@BC=>>>>>5;::>>@@@=>88
@ATNG8:01685:00938
GATGGTAGCGCGATGAGCGTAGACCCAGAAGATCAGGAACTCTAGAAGAATTCAGATTTTTAACACGAGAGTAAACGTAAAAAGAAGGTTTTACAAGACTCACGTTAACAATATTGCAGCAGTACGCACACAATCGAAGCGCAGTAAGGATGGCTAGTGTAACTAGCAAGAATACCACGAAAGCAAGAAAAAGAAGTACGCTATTAACTATTAACGTACCTGTCTCTTCCGAAACGAATGAGTACAGAGAGTACGATATGTCTACCATCGTTCGGTCAGAGTTT
+
BACD@CCCCC@@BGEGCC@@@CA@?:@AA?A@A@::8;>@@AB??>?BA?B?A@@>?>?>1?>BBBBBDBBB@?6><;;;;;*;A>B5;;<*:>98696BDECCC@B?BB@AAA>BBBBCDCCCBCCBCCCC@BCBB@B@@@A?==0:4:::5:CBABCBB@BBBBBB>@@8888;???<<38895;>?@@/@B=B888@@ABA<B<A@@@:=:>ACCC@CCC@?@B@C@CCC>CCC>AABBBBBBBDBB@B??@@??<<<?=>F;;:8:=5::7::CB???C>
@ATNG8:01687:00934
GATGGTAGCGAGCGAGTGTGTATACCAGAAGATCAGGAACTCTAGAAGAATTCAGATTTTTAACACGAGAGTAAACGTAAAAAGAAGGTTTTACAAGACTCACGTTAACAATATTGCAGCAGTACGCACACAATCGAAGCGCAGTAAGGATGGCTAGTGTAACTAGCAAGAATACCACGAAAAGCAAGAAAAAAGAAGTACGCTATTAACTATTAACGTACCTGTCTCTTCCGAAACGAATGAGTACGATGAGAGAGCTCTCTCTACATCGTTCGGTCAGAGTCT
+
::<B@BDDDDE:;9CC?CCCCBCBB@BCB?BBAC:98:>ABCCBAA<AC>@=@?@;;:;;*:?BCIHCCBABBA<ACBBBBB0AA5:5:==+=BA<<BAAACBBB?B?BC?BBB=A@>>@CCCCDBBBAAAC@BBBD>@@CCCDDD<?;@::4;BA@@CAC@ECD??@?BB?AAA=>=0000*000*000000%0702222789@@=D:=>?A=A=@?CBBACGDA@@D6;4;@@8@AA=@@BBBBBBBBBBA@@A999@A>>>BBA=<>?B?@B?BAAADCCBB
@ATNG8:01693:00895
GATGGTAGCTATACGTATATCTATGTACTCATTCGTTTCGGAAGAGACAGGTACGTTAATAGTTAATAGCGTACTTCTTTTTCTTGCTTTCGTGGTATTCTTGCTAGTTACACTAGCCATCCTTACTGCGCTTCGATTGTGTGCGTACTGCTGCAATATTGTTAACGTGAGTCTTGTAAAACCTTCTTTTTACGTTTACTCTCGTGTTAAAAATCTGAATTCTTCTAGAGTTCCTGATCTTCTGGATAGCGACGCGATATACTACCATCGTTCGGTCAGAGTCT
+
CC@?<ABB@B;ABCDBCCDEBBBBBDABBB@@<?;:;.;A=@>;;;CCAB?BBAAA?B>AABC?C>AABBBBBBB=;;;;;.:><B?>>3=A=>;>?A>BC?BB@>><<@?===BAD<???;@=AAA::;>@<ABAA:>>A@??@>>==>@<<==:=>><AA<A<===AAAAAB:=::::1::>;@@@@@/@AAAA9???>>>A>>>:?DDD/D::;A;>;>>=BAAB===;@<@C>>==9<??<@@>>>???@@??@?A===>>:>>>>>=>>:=@@DAA@@@
@ATNG8:01694:00922
GATGGTAGCGCACTCATAGATACAGTACTCATTCGTTTCGGAAGAGACAGGTACGTTAATAGTTAATAGCGTACTTCTTTTTCTTGCTTTCGTGGTATTCTTGCTAGTTACACTAGCCATCCTTACTGCGCTTCGATTGTGTGCGTACTGCTGCAATATTGTTAACGTGAGTCCTGTAAAACCTTCTTTTTACGTTTACTCTCGTGTTAAAAATCTGAATTCTTCTAGAGTTCCTGATCTTCTGGGTGTATCAGCGAGTATCTACCATCGTTCGGTCAGAGTCT
+
?;;B?B=BBABBBB=BBCCBBBCCBCDCBBBC>BBBG>CC@D@CA@AB?>?C@@@C@C@CCBB@C@BB;;:@@BB>AABB@1BC>@@ED;?A;;5;@A=AB>BBBCCC@CFBA@A@@=@CD?B?BEABBCCB@CKED?AACDCCAA@;;;;;;@?=A;;9:A?A7:9AA@=9949?:;:;4;=D=;;;;;*;@AAA/;;@@@AABAA5;;;:*:??A@;@;@B?BBBBA@B@D@CCBCCCAE@@A=AAAADDCCCFCCCCCCCCB@BBBBB?BB@CBBCCCA;:
@ATNG8:01709:00935
GATGGTAGGCACTGCGCACACATCCCAGAAGATCAGGAACTCTAGAAGAATTCAGATTTTTAACACGAGAGTAAACGTAAAAAGAAGGTTTTACAAGACTCACGTTAACAATATTGCAGCAGTACGCACACAATCGAAGCGCAGTAAGGATGGCTAGTGTAACTAGCAAGAATACCACGAAAGCAAGAAAAAAGAAGTACGCTATTAACTATTAACGTACCTGTCTCTTCCGAAACGAATGAGTACGAGAGAGCACACGTGTCTACCATCGTTCGGTCAGAGTCT
+
?CCC@CCC@DC;;:BCBCCCBCBBC>BED@DBCCCC@C@DCCAABC@CC?C?@@@AADDD3C=@@AADDBBAAA:@BBBDCD5CC@C5;;<-;<<7666;==>>B<A?AB?AAB=??BBBCCCCCDCCCCCC?CCBB>AAA????@=A=A@@>ACBBACCC?ABBBBB@BB>9899>>:::1::::988888%/:7:///=;AAA<A;??AB:?;?DCCC?BBCBBBC?B?BBC@CBB?AABBBCBBAB>A?;@;A?>@@@@A=<==DAA?>:?@;>>::;A>>>
@ATNG8:01713:00911
GATGGTAGGTGCACATGAGTGTATCCAGAAGATCAGGAACTCTAGAAGAATTCAGATTTTTAACACGAGAGTAAACGTAAAAAGAAGGTTTTACAAGACTCACGTTAACAATATTGCAGCAGTACGCACACAATCGAAGCGCAGTAAGGATGGCTAGTGTAACTAGCAAGAATACCACGAAAGCAAGAAAAAAGAAGTACGCTATTAACTATTAACGTACCTGTCTCTTCCGAAACGAACTGAGTACGAGAAGTCAGAGCAGACTACCATCGTTCGGTCAGAGTCT
+
?=AB?BCB?BABC<<<=??CCBBBA?ABE@CBECA?=@@CBBBBCC@CB@CABBBBBCCC5DACCBEGCCCBDC?BBBBEED5AA>A@CDH;CBB?B????>>?A>B?BB@BBB?BBBBBABAGCCCCBBBB@CCCD@???A?@@@=A>A@@=@DCCCBBB?BBBBAA?BB?BBA=@@=>=58864888999&772-----.2::;=;9>>A:=<=>DCC@BCE;;<MAE@AAA9>00,00:;=@@AA>77.78;;ABBB@BBBABB?:::>B@BCABEDFCBBCB
@ATNG8:01716:00915
GATGGTAGCACACGAGTACTCTCTTCGTACTCATTCGTTTCGGAAGAGACAGGTACGTTAATAGTTAATAGCGTACTTCTTTTTCTTGCTTTCGTGGTATTCTTGCTAGTTACACTAGCCATCCTTACTGCGCTTCGATTGTGTGCGTACTGCTGCAATATTGTTAACGTGAGTCTTGTAAAACCTTCTTTTTACGTTTACTCTCGTGTTAAAATCTTGAATTCTTCTAGAGTTCCTGATCTTCTGGTGTCGTCTATCATGTACTACCATCGTTCGGTCAGAGTCT
+
??@@=?CDCEDDAA8-----55-/)4555555<<7959=6=@8>:;;<<=AA<?>?==394:=AC?C?BBBBBBBAA<@AABA2?<7<552'2833,333,3C>ABCB@@:=;;;>A;;7:BB;>;?>;;;:;;:>@@F:>>?>>>======?>>>@:888<==8=;??>A??>;;6:?A@A5?5:498888(8>898-8=>>??<<::1///).//(/84709=3663997>99;>@>>>@<AAB;;;;=777<9=2333292,,,-227770;@7999:666::
@ATNG8:01721:00910
GATGGTAGCACGAGTCACTCATATCCAGAAGATCAGGAACTCTAGAAGAATTCAGATTTTTAACACGAGAGTAAACGTAAAAAGAAGGTTTTACAAGACTCACGTTAACAATATTGCAGCAGTACGCACACAATCGAAGCGCAGTAAGGATGGCTAGTGTAACTAGCATGAATACCACGAAAGCAAGAAAAAGAAGTACGCTATTAACTATTAACGTACCTGTCTCTTCCGAAACGAATGAGTACTGCGTCTCACTCTCGCCTACCATCGTTCGGTCAGAGTCT
+
BBBB?A@>>=0//:;096;<;566@<@@@:=AB>698;;@>?@>9:59?<?;>???>AAA1<:<>?AA?@>CCA;><;9499'9=294:CC;CAA>>000/@<>@8:6:A<?AA;@@@?;;;CCGBBBCBBB?B@@A=@:::A@AA=A=B;;6;BA@ABBB?BBB@@@BCJA@@@@CCDDD>AA@<:9999)9?=ACBBBBBCD?B?CECC?A?ABCCC?ABBBBA@;?:==>7?BD=AABBBBB>AABCBBBBBBCBBBB?BCC?CAAAC?CA?AAABBBB==
@ATNG8:01722:00922
GATGGTAGTGATACAGATCAGACACCAGAAGATCAGGAACTCTAGAAGAATTCAGATTTTTAACACGAGAGTAAACGTAAAAAGAAGGTTTTACAAGACTCACGTTAACAATATTGCAGCAGTACGCACACAATCGAAGCGCAGTAAGGATGGCTAGTGTAACTAGCAAGAATACCACGAAAGCAAGAAAAAAGAAGTACGCTATTAACTATTAACGTACCTGTCTCTTCCGAAACGAATGAGTACGATGAGATCTCGTGTGCTACCATCGTTCGGTCAGAGTCT
+
;<AC@DCCBBBCCJKHCCCCBBD>><@:;59AA???>A>CBBA@AE@BB?B?AA@AA@@B1>=AAACB@@@=<=4;;@ABBA2A@<?5;;;&5@@;@;99BBBBC@B?CC@CBD@BBBBBBBDDCCCCCCBB?AB@@=AB@@?A994;>AAA?BEAAACDD?AABBBB?CB?A=?9=;;;;50//5//////%-949///99=?A;><>@>>:==B@CBC?BBA@@BA?B>AAC>CBB@BBBBBBCBBBBCBC@?;;:>>:;;=CD<A@@>>:><9==;;:=<//
@ATNG8:01725:00891
GATGGTAGCTCTGCTCTGACTCTCGTACTCATTCGTTTCGGAAGAGACAGGTACGTTAATAGTTAATAGCGTACTTCTTTTTCTTGCTTTCGTGGTATTCTTGCTAGTTACACTAGCCATCCTTACTGCGCTTCGATTGTGTGCGTACTGCTGCAATATTGTTAACGTGAGTCTTGTAAAACCTTCTTTTTACGTTTACTCTCGTGTTAAAAATCTGAATTCTTCTAGAGTTCCTGATCTTCTGGTGTCGTCTATCATGTACTACCATCGTTCGGTCAGAGTCT
+
:::A??;B<<<=ACCCCABABAA@@@@??@9909@@=<<A@C@ECCCEGC>BB>99458=<=<7A?ABBB=====7999==,:@7@@CG=@9;9295:=<@<@@CBBB@CBBBC;;;<@AB?B?CGCBBBBD@BBEG@CBBBCB@AABBB@???A>A??<@@=@;??BBBCBCB@CCDDE;D@E>BCBBB0ACBBB<B@@@BAAA@B?BDCC5D;;;B?B@BB>BB@@@@@=@@A@@B;:8:AE?CBAB@@<;;@AA?;;;AAAD<@000<900*0000>9>78
@ATNG8:01691:00949
GATGGTAGTATAGAGCTCTACATAGTACTCATTCGTTTCGGAAGAGACAGGTACGTTAATAGTTAATAGCGTACTTCTTTTTCTTGCTTTCGTGGTATTCTTGCTAGTTACACTAGCCATCCTTACTGCGCTTCGATTGTGTGCGTACTGCTGCAATATTGTTAACGTGAGTCTTGTAAAACCTTCTTTTTACGTTTACTCTCGTGTTAAAATCTGAATTCTTACTAGAGTTCCTGATCTTCTGGGCTGCGCTGATATGCGCTACCATCGTTCGGTCAGAGTCT
+
A@@?5:;=BBB;;6<<;;;;;=A@@ADBBBA@<???@9@@;@>@A@@AAA>ADCAA>?<?ABB@C?B>>@=>>@@<?==;;/884:887)5://)/.56<=7A;:9><4:;==?@@@<@AA:>:<>=<:;;A;??@@<??@>>>>>>==@?87793866;AC=A=;;;A@???A:<8888)97=7<@??@/>>ACB9>>@??@>=<=/666,7=>??<?<AA<AA@@A???<@<@A<>>A<=;<919656;987=?@>>>?AB>><==>@@=><:<?A@A>==A
@ATNG8:01694:00954
GATGGTAGAGAGAGCTCTCTCATCGTACTCATTCGTTTCGGAAGAGACAGGTACGTTAATAGTTAATAGCGTACTTCTTTTTCTTGCTTTCGTGGTATTCCTTGCTAGTTACACTAGCCATCCTTACTGCGCTTCGATTGTGTGCGTACTGCTGCAATATTGTTAACGTGAGTCTTGTAAAACCTTCTTTTTACGTTTACTCTCGTGTAAAATCTGAATTCTTCTAGAGTCCTGATCTTCTGGCGCGTATGTATGTCGCCTACCATCGTTCGGTCAGAGTCTT
+
::4;05:<BBBAAJMAA@CBBBDBCA@;;6BC8;<EL?CC@B@BC@@?<=3:799=4>=?>>?2=48@AABBAAA?BBABA/::1:878'2<;859/-(-6706---..(.38666994588:>:>AA@?===6;;@B=@@A?888>>>>?C>>;:386<=AB=B:>::9><<<949?>@@5@;?;>::::+;;333)--3---23-//88+6358A;@;>>:>AA=:///5999:76,//<7:6:///999=@@@@@A:::=9<677:6:>599A>>>@==8
@ATNG8:01694:00967
GATGGTAGGACGAGCGTCTGAGAGGTACTCATTCGTTTCGGAAGAGACAGGTACGTTAATAGTTAATAGCGTAACTTATTTTCTTGCTTTCGATGGTATTCTTGCTAGTTACACTAGCCATCCTTACTGCGCTTCGATTGTGTGCGTACTGCTGCAATATTGTTAACCGTGAAGTCTTGTAAAACCTTCTTTTTACGTTTACTCTCGTGTTAAAAATCTGAATTCTTCTAGAGTTCCTGATCTTCTGGGCTGCGCTGATATGCGCTACATCGTTCGGTCAGAGTCT
+
;<<<:==C>@;?;<;;=?===<<<76559955.5444(44.45999<;;;7;>>C?:B=994=2949;99:--(-8(--99-881;;;;)/////)/:<7<<6::8<;>9=;?>;;;B?BCC?A>@B==0//>:79/626@<@C<?999<<99388543446=5:)/)/6-/)/;996==???2>:>455555$559<<2>666>>=:::.4444$4:::<:>:>?9665555;7;8@<<B@><>9;9/9>?ABB;:;CAA@BBD@@@ACBAB;:;@BBCCCA::;
@ATNG8:01703:00946
GATGGTAGCTCACGTACGTCACACGTACTCATTGTTTCGGAAGAGACAGGTACGTTAATAGTTAATAGCGTACTTCTTTTTCTTGCTTTTCGTGGTATTCTTGCTAGTTACACTAGCCATCCTTACTGCGCTTCGATTGTGTGCGTACTGCTGCAATATTGTTAACGTGAGTCTTGTAAAACCTTCTTTTTACGTTTACTCTCGTGTTAAAAATCTGAATTCTTCTAGAGTTCCTGATCTTCTGGCTCTCGTAGACAGATACATCGTTCGGTCAGAGTCT
+
BCCD?BC?A>:@00/7///>BDCCCDFDCBCC@AAE?CC@C=:95;;9;8<==<<8=5:::<8;8<;::=:::>:=<===.;;<;3777&3;883:;:6;A>?B???A>B?>?CCBB??@?:>8=>>887AA;A???8;<>@?@@>>>B86766=6:9:68<=A;???D?@?BA7;;===/=8=:>CDDD/??@?@9@????>9://)/777)76;;C=B=??<?B@;;;=9=<A>>>>>=???<?@@??A===AAAA@@@@@>>>B<>>=>===@?::;
@ATNG8:01704:00956
GATGGTAGGTGCAGCATGAGTGTATCCAGAAGATCAGGAACTCTAGAAGAATTCAGATTTTTAACACGAGAGTAAACGTAAAAAGAAGGTTTTACAAGACTCACGTTAACAATATTGCAGCAGTACGCACACAATCGAAGCGCAGTAAGGATGGCTAGTGTAACTAGCAAGAATACCACGAAAAGCAGAAAAAGAAGTACGCTATTAACTATTAACGTACCTGTCTCTTCCGAAACGAATGAGTACAGAGAGTACGATATGTCTACCATCGTTCGGTCAGAGTCT
+
89::.44:5:;@9955555>;<599@7>;;6:<555:4:7<<<@@?@5/0;=:>://////$/27//6==<<<;;,////999(//+/6<>>.;43-433::::380348728882899355;;>===>>>99098>>=BA?>??@@<A>ABB=@@CBCBBB@C???A@=@A9???:==:::9+:8655252'2927222222:<2928<>=9>666;BB?CB;;;AB?B?AA@<@@A000??A?@?BCC@997??@ABABB9:8A;>>>;;6;A:?>B???@99
@ATNG8:01712:00971
GATGGTAGCATCATGCATATCTCACCAGAAGATCAGGAACTCTAGAAGAATTCAGATTTTTAACACGTGAGTAAACGTAAAAAGAAGGTTTTACAAGACTCACGTTAACAATATTGCAGCAGTACGCACACAATCGAAGCGCAGTAAGGATGGCTAGTGTAACTAGCAAGAATACCACGAAAGCAAGAAAAAGAAGTACGCTATTAACTATTAACGTACCTGTCTCTTCCGAAACGAATGAGTACCTCTCAGACGCTCGTCCTACCATCGTTCGGTCAGAGTCT
+
A@AC?BCCCDCCCCCBBB@@AABCC?BBDHBBB???=B<@@?00/:5:95=<??993777'54667855999<<1<>;;:::':?;=5959&5;;6666<@A>>C?C@BB@AAA?AABBCCCCICCCCCDBB?CCCA?BACCBBBB?B?B?@=@BBCBCBC?CBABBB?BB=ACD@CB988*565467889(8>:=;;;@@AAD;A;ACCB<B<??BCF@CAA?ABC=?=?BE@CCC?BBBAAAC?AAAAA@=>==???AA=@@@<???=A=AB>ABBBCCBBB
@ATNG8:01712:00974
GATGGTAGCACGAGTCATCATATCCAGAAGATCAGGAACTCTAGAAGAATTCAGATTTTTAACACGAGAGTAAACGTAAAAAGAAGGTTTACAAGACTCACGTTAACAATATTGCAGCAGTACGCACACAATCGAAGCGCAGTAAGGATGGCTAGTGTAACTAGCAAGAATACCACGAAAGCAAGAAAAAGAAGTACGCTATTAACTATTAACGTACCTGTCTCTTCCGAAACGAATGAGTACTGCGTCTCACTCTCGCCTACCATCGTTCGGTCAGAGTCT
+
:B@@>ABCCCCC>CCAA<BB<<>>;?BB@BCC@@A?A@CCDCBDC@BE@C?BB@;<;;;*;>BCCBCHDD@?>6<?:;;;;*;@=@599,5;<7;666>@?>?:>?BD@BBC>A@ABCCCCCCDCDCCBB?BDAA>ACCBAB?>9@?B?@=@BBBBCBB?BCCCCD@BB>AAA?BBBBD<=;;6:?@@@/<;7<///<=A?@<@=??AA<><>@BBB@DDCCBAA=?>@AD>CBB?BBBBAAABCCBCCCCAAACBBBC@CCC?CBBBB?BB@CCBBAAA@@
@ATNG8:01718:00974
GATGGTAGCTCACGTACGTCACACGTACTCATTCGTTTCGGAAGAGACAGGTACGTTAATAGTTAATAGCGTACTTCTTTTTCTTGCTTTCGTGGTATTCTTGCTAGTTACACTAGCCATCCTTTACTGCGCTTCGATTGTGTGCGTACTGCTGCAATATTGTTAACGTGAGTCTTGTAAAACCTTCTTTTTACGTTTACTCTCGTGTTAAAATCTGAATTCTTCTAGAGTTCCTGATCTTCTGGGTCTCTCTCTCACGCACTACCATCGTTCGGTCAGAGTCT
+
?ACC@CBBBBBCCCCBA;AABBCBCECGCICC@BBAB=BB?B@@A@CCCC?BAAAA=?=?BBB?B?BCABBB@??8;====.?A=>=>C:ACBB=?>=5;;6==?@>>:=>>;;;BD<@@A5::3:>>??>>>;@@@A<??A:::=>>AA@@@???:===<@A<@8;;@B@?@:;5;;?@@5A;>;>::::,7=999*,,,,,,7--/(///'.898>4<5//-/;;>>;;8;<@@???@<@@@B:>;;<AA???@@AB@@<<99166:<<7<<7==BADB===
@ATNG8:01685:01019
GATGGTAGGCACTGCGTACACATCCCAGAAGATCAGGAACTCTAGAAGAATTCAGATTTTTAACACGGGAGTAAACGTAAAAAGAAGGTTTTACAAGACTCACGTTAACAATATTGCAGCAGTACGCACACAATCGAAGCGCAGTAAAGGATGGCTAGTGTAACTAGCAAGAATACCACGAAAGCAAGAAAAGAAGTACGCTATTAACTATTAACGTACCTGTCTCTTCCGAAACGAATGAGTACTGTATTATGTGTGCGCTACCATCGTTCGGTTCAGAGTCT
+
44::5<=B?B?C?C;;;;;;<<;;;3;;=:?==?B>:C=@AA9:6C??<8<:-----777)83899<;198887.7933333$3;89/333&38;48742222995969>9<==9>@@A@>>>????@@@@A<@@@@6;;=;:8888)8;A<@=B@;A@9??9<<<>BC?<?<>>A<@AA>>5==:59999-//)/:::>@>;=;A<ABAA<A=A=;;;<;:;@>=>8;7:AA1;9929009///<955;4;;AAA@@;::==?<ABA6616<)/*/9899><=
@ATNG8:01688:01034
GATGGTAGATACTCGCTGATACACCCAGAAGATCAGGAACTCTAGAAGAATTCAGATTTTTAACACGAGAGTAAACGTAAAAAGAAGGTTTACAAGACTCACGTTAACAATATTGCAGCAGTACGCACACAATCGAAGCGCAGTAAGGATGGCTAGTGTAACTAGCAAGAATACCACGAAAGCAAGAAAAAGAAGTACGCTATTAACTATTAACGTACCCGTCTCTTCCGAAACGAATGAGTACATAGATATACGTATAGCTACCATCGTTCGGTCAGAGTCT
+
:<=D>BABBBBBBC@;;@@9;;;>?5@@@=?ABAAB?B>AAB::9B@CF@D?9:997988'569967529577>6<;;:999$9>9=599,5<<7;666==:;?>A?BC?AAA=AA?@@AABKHGEAA@CC@BBAA=A???AAAB>C?B;;8;BBBABBB@BBBABA?AA?ACC?CABBD=8767;AABB.>=<==888AAAA:=:==>?5;5;=@@@C=BBBCAA>A>AAD>CBB@AAABBBBBBCAACCCCAAAACBCB?BB?B755<8;;7?<<<<=?==
@ATNG8:01695:00993
GATGGTAGTGTCATATGAGAGTGTGTACTCATTCGTTTCGGAAGAGACAGGTACGTTAATAGTTAATAGCGTACTTCTTTTTCTTGCTTTCTTGGTATTCTTGCTAGTTACACTAGCCATCCTTACTGCGCTTCGATTGTGTGCGTACTGCTGCAATATTGTTAACGTGAGTCTTGTAAGACCTTCTTTTTACGTTTACTCTCGTGTTAAAAATCTGAATTCTTCTAGAGTTCCTGATCTTCTTGGATGTGTGCGCAGTGCCTACCATCGTTCGGTCAGAGTCT
+
?ABB?CDBCBCCC@@@CA@ACBBCCCBAAC:;6;AA@<@@<?5>AB@@BC>BBCCC@C?BBBB?C@BBACBBBCB5;;:::$9?174<<4::7:7???>BB=??BBBD@CCCBBBAA>=AB=A:?AAA>@>>;<>>><CABBCCCCBBBABBCCD?CCD?CC?B?BCBBBCCCC?BBC@CDC@C>AAEDE5CCCCC>CCCABBBBAD@DDDD2DCCCC?CAEF@BBBACCD@C?CAAABB?BB@C@BCBBBECCBB@A@BC@CBB@CCCCC?CCAEA@@@@@AB
@ATNG8:01701:01022
GATGTAAGCGAGCGAGTGTGTATACCAGAAGATCAGGACTCTAGAAGAATTCAGATTTTTAACACGAGAGTAAACGTAAAAAGAAGGTTTTACAAGACTCACGTTAACAATATTGCAGCAGTACGCACACAATCGAAGCGCAGTAAGGATGGCTAGTGTAACTAGCAAGAATACCACGAAAGCAAGAAAAAGAAGTACGCTATTAACTATTAACGTACCTGTCTCTTCCGAAACGAATGAGTACGTGTGCGACGTGTCTCCTACCATCGTTCGGTCAGAGTCT
+
BBBBCC@CBBBBBBBCCBCCCCCBB>BBD@BBCCBB>?A@CDBA@<AB?A?AAB@@@A@0AACCCCCCCBCBK>CC;;;;;*;C>B;@A@4@CC?@@@BCECBB?B?BF@BBB>AABBBBCCDDCCCCCCB?BCCB@CA@@AA?B>@=B@?=ACBBCCCD@BBBA@A@CC@BBB?BBCCC>???:<>>>@.<;9=888?@@ED=B=B?@?<?<?@CCD@BDCCCCC@B@BBD>BBB????BBBB@@@A999CBB@@@888=>?>;>@@@E@BB@BBCBBBBAA
@ATNG8:01708:01007
GATGGTAGCGCACACATAGATACAGTACTCATTCGTTTCGGAGAGACAGTACGTTAATAGTTAATAGCGTACTTCTTTTTCTTGTCTTTCTGTGGTATTCTTGCTAGTTACACTAGCCATCCTTACTGCGCTTCGATTGTGTGCGTACTGCTGCAATATTGTTAACGTGAGTCTTGTAAAACCTTCTTTTTACGTTTACTCTCGTGTTAAAAATCTGAATTCTTCTAGAGTTCCTGATCTTCTGGAGATATCATCAGCGAGCTACCATCGTTCGGTCAGAGTCT
+
<444.44445<=?>B:69@@@@>:?>:55;;;8A@?<1:=*//--66///////+5.55B=9>@BBB>==<<:343333$33-36988(/-555(,--(--088932616>>>DCBB?CBB<@<ACE;;;AC@CCCC?BAAABBBBBCBCCBBAC?CCCABC?A>ABCBBBEBB>BAAAA6;5;<@AABB0BCDHE=CCCCDCB;<<5;;;;*;AA@A?AACCACCBBBA@>@@BBBBBA=AAA>ABAAACCCBCCCBCAA@@@B?BBBAB>AB?B@?@?AAAA
@ATNG8:01717:01026
GATGGTAGTCTCAGATAGTCTATAGTACTCATTCGTTCGGAAGAGACAGGTACGTTAATAGTTAATAGCGTACTTCTTTTTCTTGCTTTCGTGGTATTCTTGCTAGTTACACTAGCCATCCTTACTGCGCTTCGATTGTGTGCGTACTGCTGCAATATTGTTAACGTGAGTCTTGTAAAACCTTCTTTTTACGTTTACTCTCGTGTTAAAAATCTGAATTCTTCTAGAGTTCCTGATCTTCTGGCTCTCGTAGACAGATACTACCATCGTTCGGTCAGAGTCT
+
BCA@=@:AA@A@ACEDCAAABCFEDCCEBB@?<?BB?BHAIBBBCCBAB>AABAB?B?BA??=A?ACCBBCAA@999999)9@:=;>>6=96646>C?CE?@@ACCD@CCCDCCBB?BBB?B@CCBBAB@B<A??@@CCBBBBAABBBBBBBBB?AAA?BB?B>AAC@@ACCC?C;;;;.:=@;;;;;;*;BBBB>BABBCCCBAA5;;;;*;??@@=@>BC@BBBAAAA?A@CCBCBB?A?A?ACB@BBBBBBBCCAAA@@CC?ABBBB?BC@C>>@CCBBA
@ATNG8:01686:01044
GATGGTAGCACGAGTCACTCATATCCAGAAGATCAGGAACTCTAGAAGAATTCAGATTTTTATCACGAGAGTAAACGTAAAAAGAAGGTTTACAAGACTCACGTTAACAATATTGCAGCAGTACGCACACAATCGAAGCGCAGTAAGGATGGCTAGTGTAACTAGCAAGAATACCACGAAAGCAAGAAAAAAGAAGTACGCTATTAACTATTAACGTACCTGTCTCTTCCGAAACGAATGAGTACGTGTGCGACGTGTCTCCTACCATCGTTCGGTCAGAGTCT
+
;49:05<CCBCBCCICC>CCA;<<>8<BC?BBCBAA<@=BAB;;9C?CB?B?:::AABBB2BA@947BAAB???:??@DMEM5@@=A5;;05<;8=B=BBBDEH?@?@C>A@A7:9@ABCCCCCECCBBBB?ACDD?B?AABBB@=A?B999:CCBBCCC?CCCBBB?BA>999=AA@>=5==<7::999:'6>7@///<;?@A<@;????<A=AACBC@CCAAACB@B?CCC;CBD?>>>BBBBCBBBAA>AAA@A>;;;<>>>==>>?B@BB?CCCCCCAAA
@ATNG8:01687:01089
GATGGTAGCGCGACGAGCGTAGACCCAGAAGCATCAGGAACTCTAGAAGAATTCAGATTTTTAACACGAGAGTAAACGTAAAAAGAAGGTTTTACAAGACTCACGTTAACAATATTGCAGCAGTACGCACACAATCGAAGCGCAGTAATGATGGCTAGTGTAACTAGCAAGAATACCACGAAAGCAAGAAAAAAGAAGTACGCTATTAACTATTAACGTACCTGTCTCTTCCGAAACGAATGAGTACGATGAGAGAGCTCTCTCTACCATCGTTCGGTCAGAGTCT
+
455>9BBBBB@A??:6595<:;;>>7:<:6/////8;4:7;==444?7==<A=89777777$3488533386222'27;5555$59.5.555&5::5<>===?><<4545=7;<B<@@:9;C@ACBBA@BBAA?;;;@8:9ABBABC?@@@9929999:<>@885555546;/55:05577=08994//////%-94----256::5:155A;6A3>9CCB>?;>@@??=@=@AE>DCC999?AAABBBCBB???=======BB>>?====@@<@@;::???@???
@ATNG8:01698:01071
GATGGTAGACACGTGTGCTCTCTCGTACTCATTCGTTTCGGAAGAGACAGGTACGTTAATAGTTAATAGCGTACTTCTTTTTCTTGCTTTCGTGGTATTCTTGCTAGTTACACTAGCCATCCTTACTGCGCTTCGATTGTGTGCGTACTGCTGCAATATTGTTAACGTGAGTCTTGTAAAACCTTCTTTTTACGTTTACTCTCGTGTTAAAAATCTGAATTCTTCTAGAGTTCCTGATCTTCTGGGATGTGTGCGCAGTGCCTACCATCGTTCGGTCAGAGTCT
+
>;=B9BBDBBBBBBB;99@B@@@BC@A@@@@A=@@A@<@@=@@A@ABB@@<??BBB?B=@A??<??BBCCCA>=?899666(;<4:852'29884975-5<89;;>AB=C@@==>AA<=>><@;@A?::888=@@@@<AAA@@@?@@BBD@@??=58895;A=B=@@?>>=AAA8;;BBB6A<A;>:>@@,::77;.------77-/--===,=-//9596==9====@>>:==AA>>>?<<<<@6@//-9,,---777774=33-3337;4==7<A=::7336
@ATNG8:01699:01083
GATGGTAGGCGTGTGAGAGTCTGCCCAGAAGATCAGGAACTAGATCAGGAACTCTAGAAGAATTCAGATTTTAACACGAGATGTAAACGTAAAAAGAAGGTTTTAACAAGACTCACGTTAACAATATTGCAGCAGTACGCACACAATCGAAGCGCAGTAAGGATGGCTAGTGTAACTAGCAAGAATACCACGAAAGCAAGAAAAAAGAAGTACGCTATTAACTATTAACGTACCTGTCTCTTCCGAAAACGAATGAGTACGTGTGCGACGTGTCTCCTACCATCGTTCGGTCAGAGTCT
+
8;<@>BCB?BCBBAB@CCB;;;;;9)5>9=?B;;:C?C?CCBCCCB:;6;<@@@@@BB>;:6::>A>9:99-88<==;A?873998/87777;;';9892252&2+22-2522655..).27929<?:===>=C>>BCBBB???B?BBBB@BBBBB@@A=B<>>>:>::;@@AA<@=>>A@:>><>>><??>==1;:=9<===>>&==<=C;@??::4:::9/0/)0*/88897=???AA@:?;9999+:></5257759555:9:9:::ABB;;;:===;?<<;C<>>>A?><;;:00
@ATNG8:01712:01069
GATGGTAGCGCACACATAGATTCAGTACTCATTCGTTTCGGAGAGACAGGTACGTTAATAGTTAATAGCGTACTTCTTTTCTTGTCTTTCTGTGGTATTCTTGCTAGTTACACTAGCCATCCTTACTGCGCTTCGATTGTGTGCGTACTGCTGCAATATTGTTAACGTGAGTCTTGTAAAACCTTCTTTTTACGTTTACTCTCGTGTTAAAAATCTGAATTCTTCTAGAGTTCCTGATCTTCTGGGTGTATCAGCGAGTATCTACCATCGTTCGGTCAGAGTCT
+
4444.44999B996@B@AA=C;><::<0///<75//<5A<,////<;;;>?CBBB@A<==00,06::>::;:::63777*39-3387;(7737>8=9@4<<7742=>B@CCBBBB@@<@BB=@=ABBCBCCC@BBCC?BBD:;:@CBABCCBA@A=A@@<?A;?;?@AAA@ACB=@@@@@7@?E>BBCCC1@@CCD:;;BBBAA;;;5;;;;*;B;;;=A@BB@BBDBBCB@B?BBBCCC@C?@A;@;;<AA@;<<CCBBCCCBD?@@AA@<;;7;@@CBCBIC
@ATNG8:01718:01060
GATGGTAGTACATGATAGACGACACCAGAAGATCAGGAACTCTAGAAGAATTCAGATTTTTTTTAACACGAGAGTAAACGTAAAGAAGAATGGTTTTACAAGACTCACGTTAACAATATTGCAGCAGTACGCACACAATCGAAGCGCAGTAATGATGGCTAGTGTAACTAGCAAGAATACCACGAAAAGCAGAAAAAAGAAGTTGCGCTATTAACTATTAACGTACCTGTCTCTTCCGAAACGAATGAGTACTGCGTCTCACTCTCCCTACCATCGTTCGGTCAGAGTCT
+
:::;7554/99///---//::;5565999.6554==5:5::::9<=49:68279;45555555"5.599<>=<=55545;<>>4666;<.5515@@2@?>;>659?::<=;>;CC;;@@766>>=<CCBBBBBBABC@;;;@=???ABBAB?C??9917>??A<AA;=>=?;=99=1956-556776(797=BCCAA%<9333*..6898838-..7;9=59>CCC?DDBDCCL?B?BCI?<;:;@><9:8<;=89;;;A?A?<::9)5;<7<<946.5<79;;<;;;;;
@ATNG8:01683:01132
GATGGTAGTGTGTCTCTGGAGTAGTACTCATTCGTTTCGGAAGAGACAGGTACGTTAATAGTTAATAGCGTACTTCTTTTCTTGCTTTCGTGGTATTCTTGCTAGTTACACTAGCCATCCTTACTGCGCTTCGATTGTGTGCGTACTGCTGCAATATTGTTAACGTGAGTCTTGTAAAACCTTCTTTTTTACGTTTACTCTCGTGTTAAAAATCTGAATTCTTCTAGAGTTCCTGATCTTCTGGGTGTATCAGCGAGTATCTACCATCGTTCGGTCAGAGTCT
+
8444.449999:5;5555.55::==555955.588>5>@;>:>?CDDBC@CJCBC?BACBCB?C@CCDDCBBBB?BBBB6AC<@@BB=AAAB>BAC?CB@;;;DCCACCCCCDBB?BDD@C?CCCCAAAC=AABC?CAAACBAACCBBDCAAA?CCB>BB@C>AACCCDCBB=?::::-:>B;@BABBB)AC@@@;A@BBBCCCBC@DDEF5C@AAC@C@CC@CBBBDCC?C@BBAABB>C89949@@CCDDDECBCBCCBBBB@CCCBB=AC@BBACCCCA@
@ATNG8:01695:01099
GATGGTAGCGCACACATAGATACAGTACTCATTCGTTTCGGAAGAGACAGGTACGTTAATAGTTAATAGACGTACTTCTTTTCTTGTCTTTCTGTGGTATTCTTGCTAGTTACACTAGCCATCCTTACTGCGCTTCGATTGTGTGCGTACTGCTGCAATATTGTTAACGTGAGTCTTGTAAAACCTTCTTTTTACGTTTACTCTCGTGTTAAAAATCTGAATTCTTCTAGAGTTCCTGATCTTCTGGCTCTCGTAGACAGATACTACCATCGTTCGGTCAGAGTCT
+
<==BAC@@@>;;<<<=>>B@@?944444488943455)59.5.555<<9904::9:7<:?@?<5@5;944434;:<055>;+88-33/66.////:5;;=8>?8<;AAAC?CCCCCDCB@BBB?B?BCB;;=BC?BBBB@BBCCCBAACBBBC@@@B>BAC?BB>A=A@BBABBBBACCBEE;K@C?BABAB0;;<CG=;;;ABA@@A@4;:;:*;@@BB@C?CC?BBBBBBB@C@BBBCBA=A;:5;@;;;CDCBCCCICCCDCEDA;<<DD>AA?BA?ACCCAC
@ATNG8:01698:01118
GATGGTAGCGCGACGAGCGTAGACCAGAAGATCAGGAACTCTAGAAGAATTCAGATTTTTAACACGAGAGTAAACGTAAAAAGAAGGTTTTACAAGACTCACGTTAACAATATTGCAGCAGTACGCACACAATCGAAGCGCAGTAAGGATGGCTAGTGTAACTAGCAAGAATACCACGAAAGCAAGAAAAAAGAAGTTACGCTATTAACTATTAACGTACCTGTCTCTTCCGAAACGAATGAGTACGATGAGAGAGCTCTCTCTACCATCGTTCGGTCAGAGTCT
+
==@A>BBB@AAA@;A@BB=7;>00*/985;BA@:;6:@@@??==B7BC?B?9:999:::(99?@;997BBADD::;@CCCC1BB>B>BBB<BB>:;@;;;>=::7:=>>=BAA;>>98;@BCBBBBCEBCB@AAAC@BBBBBBBB?B@C:::;DCBCCCB?:9:???>BC@BCB>?>A==39;<79=@@@@'<;7//)//;>?@A=A=??>?<B>??BBB@AAB<::D@C?DCG>BDC>@@B??????BBBBB@@@A>==>;:::;:=?A>><>A9==A@=@@;;
@ATNG8:01699:01107
GATGGTAGCTCTGCTCTGACTCTCGTACTCATTCGTTTCGGAAGAGACAGGTACGTTAATAGTTAATAGCGTACTTCTTTTTCTTGCTTTCGTGGTATTCTTGCTAGTTACACTAGCCATCCTTACTGCGCTTCGATTTGTGCGTACTGCTGCAATATTGTTAACGTGAGTCTTGTAAAACCTTCTTTTTACGTTTACTCTCGTGTTAAAAATCTGAATTCTTCTAGAGTTCCTGATCTTCTGGGTGCGCTACAGTCTCTCTACCATCGTTCGGTCAGAGTCT
+
CBBA@BBCB@;BCBBDICCCCBBBBCBADC??>?CCD>CC@C=BBCCDCC@CCECC?B?ABDD@D?BBADDCCDD@A@@@@1?B?BBCF=CBBC:;;C?CC@AA@CDHADDDDDCBB@CCD?B?CDCBBBBC@CCCCD=A@EBAAACDC@?@AA?CCE?CC@C@CBCCDCCCB@CFEGG8A==;99999*9@BBD>CAAAAABAAA=@A@@0@AABB@C?BB?BBBCA@@<@?@AABBC<?799,9?>@BCBBBCBBBBBBCCC@CCCCC@CB@CCCCCCA99
@ATNG8:01704:01119
GATGGTAGCGCATATCAGCGCAGCCCAGAAGATCAGGAACTCTAGAAGAATTCAGATTTTTAACACGAGAGTAAACGTAAAAAGAAGGTTTTACAAGACTCACGTTAACAATATTGCAGCAGTACGCACACAATCGAAGCGCAGTAAGGATGGCTAGTGTAACTAGCAAGAATACCACGAAAGCAAGAAAAAAGAAGTACGCTATTAACTATTAACGTACCTGTCTCTTCCGAAACGAATGAGTACGATGAGATCTCGTGTGCTACCATCGTTCGGTCAGAATCT
+
:;:A>@665BB=666=<ACAAABBB:BB@<?@<;00+0+0//::BB?BB?B=:><>@@@@,@=BCCCCCCBBBC>BCGLEFE5CD@CACJF:B;;8;AABBB@CC=?=@B?ABC;????@CDBCCCBBCCCDACBBF@BAACAA??8A=@;;5;A@AACBB?A??????@=:;00)/;0//)8<<8999999%/735/./88@??<>=<788186<?CCCAC@A@A;;50,0<<5:00*00>;?>==CA@@C<<>;5679:///795;;??A6887;=>=<5979
@ATNG8:01712:01138
GATGGTAGATATATGCACGCTCTACCAGAAGATCAGGAACTCTAGAAGAATTCAGATTTTTAACTCGAGAGTAAACGTAAAAAGAAGGTTTTACAAGACTCACGTTAACAATATTGCAGCAGTACGCACACAATCGAAGCGCAGTAAGGATGGCTAGTGTAACTAGCAAGAATACCACGAAAGCAAGAAAAAAGAAGTACGCTATTAACTATTAACGTACCTGTCTCTTCCGAAACGAATGAGTACGTGTGACGTACGTGAGCTACCATCGTTCGGTCAGAGTCT
+
:<::7;====>BCAA;>ABBBCCCC@CBD?BA@8858<7<BAABAB>CC?D?@@00////$/3//.=?9@@@BB9==;;;;;*;@<@2;;;-:>?;?@?@CCCCC@E@CA?AAD=??BBCCBCCHCCCBBBC?BC@?=@B@@@@985:=A?@>@CCCBCDC?CCCB>>9>@:@AB:>>:::,9864<<===='9=7;///98>AA=A=AAA@<?<?AC@@>@BAAACC@C?BBC?CBC?BBBBBCCBAAABDBBBA@ABBBBAACC?BBAAA>AA?C@@BBBBBB
@ATNG8:01713:01116
GATGGTAGTGCGTGAGATAGAGACCCAGAAGATCAGGAACTCTAGAAGAATTCAGATTTTTAACACGAGAGTAAACGTAAAAAGAAGGTTTTACAAGACTCACGTTAACAATATTGCAGCAGTACGCACACAATCGAAGCGCAGTAAGGATGGCTAGTGTAACTAGCAAGAATACCACGAAAGCAAGAAATGAAGTACGCTATTAACTATTAACGTACCTGTCTCTTCCGAAAACGAATGAGTACGTGTGACGTACGTGAGCTACCATCGTTCGGTCAGAGTCT
+
44458>==<<:9666==>;@;AA<>5<<<8<;:844.32689///;388584;<983333$34;;:BBBB@>>=3;<;99::*9D=E;AAA7BA@?BABDCBCBC@D@CD@CCC=@@BBBBBCGCCDCBBBB@::;C@???@AB?>;@?C;;8;@?@BCCC@BBBBBB?CB?AAA?BAA?>3;:;8==>9>@@>??>CCBEEF?A?@CBB6;6:@AAA?@@?:000*0*0///(///(/;<<?;;75896;<><@@@AAA999BB????CC@CC@BB>AABBBE
@ATNG8:01724:01112
GATGGTAGCTCACGTACGTCACACGTACTCATTCGTTTCGGAAGAGACAGGTACGTTAATAGTTAATAGCGTACTTCTTTTTCTTGCTTTCGTGGTATTCTTGCTAGTTACACTAGCCATCCTTACTGCGCTTCGATTGTGTGCGTACTGCTGCAATATTGTTAACGTGAGTCTTGTAAAACCTTCTTTTTACGTTTACTCTCGTGTTAAAAATCTGAATTCTTCTAGAGTTCCTGATCTTCTGGACGACGCGCACTGACACTTACCATCGTTCGGTCAGAGTCTT
+
?CBB>BCBB>==>>>><;<=BBBBCCCBBBAA?ABBD?CB>B>;;9=<9905:9897?287<=7=7=@@:C==8:8=====+:=47222'2;;;/73;68=9<??:;;5;AA<<=;;7:??<A<>>>;;;>>=BBBB<?>?AAA>>>>@@A?;;;8===:>A=A=AA@;<;A?>5::===/=<A388@@@/>>>?>3;;===<=>;;47:99+9///=7=7??;?=>>>>>=B=BB?@?@<???<A><;;?AAAA>>>::;661694999;;089,//:<===771
@ATNG8:01725:01124
GATGGTAGCTCGCTGATGATATCTCCAGAAGATCAGGAACTCTAGAAGAATTCAGATTTTTAACACGAGAGTAAACGTAAAAAGAAGGTTTTACAAGACTCACGTTGACAATATTGCAGCAGTACGCACACAATCGAAGCGCAGTAAGGATGGCTAGTGTAACTAGCAAGAATACCACGAAAGCAAGAAAAAAGAAGTTACGCTATTAACTATTAACAATACCTGTCTCTTCCGAAACGAATGAGTACGGAGAGAGCACACGTGTCTACCATCGTTCGGTCAGAGTCT
+
>A@A=@@DBA:;;665>@BBB;:6;7;=>9<@A@@@=@?AAA??>?6?A=A?ABBBCCCC3C?B978>=BBBCC;>=BBDDD1BB=@<@CC9CCC:?BB@?<>00-/;9969?=6:>AABA????<??@ABB@BBBC=??B>?>@A=C?B9:59BAABBB@<888???<>>:=CA=A;;;>07//(//////%-3,55(//88A@@;A;8889795560///5933///837/57;69AA5:8><88--)---667;9<::9:79<999:<=;@A=AA;?=;;;;;;;
@ATNG8:01688:01154
GATGGTAGCGAGCGAGTGTGTATACCAGAAGATCAGGAAACTCTAGAAGAATTCAGATTTTTAACACGAGAGTGAACGTAAAAAGAAGGTTTTACAAGACTCACGTTAACAATATTGCAGCAGTACGCACACAATCGAAGCGCAGTAAGGATGGCTAGTGTAACTAGCAAGAATACCACGAAAGCAAGAAAAAGAAGTACGCTATTAACTATTAACGTACCTGTCTCTTCCGAAACGAATGAGTACTATGTAGAGCCTATACTACCATCGTTCGGTCAGAGTCT
+
:9/0+/:;;=5559995555997//)/77)/5<<88-33(3888<;;7867:;/0///:::$5.599:<<<6:9=8<?;;@@@+>B9B.:::&9<<9666>>BB=C?B?AD=@@C?AB??CBCBCC@A@D@@@@ABBD?AAACCBAB9@;@995:AADCDDB?ABBACC?CA?AAA?AB???5;:;7<<<<;.=<:?;;;@BF>>:>;?>>@<A<>>CCCAAAABCBC?B@ACC>CCD?BBBBBBBBBBBC@@>?>@BBA@@@@@=@==:@>@@@CCCBAAA@A
@ATNG8:01690:01144
GATGGTAGTGTCAGTGCGCGTCGTCCAGAAGATCAGGAACTCTAGAAGAATTCAGATTTTTAACACGAGAGTAAACGTAAAAAGAAGGTTTTACAAGACTCACGTTAACAATATTGCAGCAGTACGCACACAATCGAAGCGCAGTAAGGATGGCTAGTGTAACTAGCAAGAATACCACGAAAGCAAGAAAAAGAAGTACGCTATTAACTATTAACGTACCTGTCTCTTCCGAAAGAATGAGTACGTGTGACGTACGTGAGCTACCATCGTTCGGTCAGAGTCT
+
<>DE?BB=<>>966<<<<<<;;;>>:===8<<:;:>2:44@>385<7;:7@=898><BAB1B<AABBBBBBCCB<==@DCBB3@@<@>BBB<CGD@CDCCCDCBB@C?BA?CCC?AAAABCCCBBCBBDABB@BBBB@BBBBBA>>9@?A@A>ABBCAAADACCCBBB?BB?BBB@CBA?>6=<<988787(8=:A>>=AAAAA:>:>@AA5:5::?@A?ACA@AAA>A?BBB?BD?@@?BB@@AAAA@???BAABBCFBBBBB?BBBDC>?<=A?;@ABAAA
@ATNG8:01699:01171
GATGGTAGTATAGAGCTCTACATAGTACTCATTCGTTTCGGAAGAGACAGGTACGTTAATAGTTAATAGCGTACTTCTTTTTCTTGCTTTCGTGGTATTCTTGCTATTTACACTAGCCATCCTTACTGCGCTTCGATTGTGTGCGTACTGCTGCAATATTGTTAACGTGAGTCTTGTAAAACCTTCTTTTTACGTTTACTCTCGTGTTAAAAATCTGAATTCTTCTAGAGTTCCTGATCTTCTGGCGCTCTGTCACGTCTGCTACCATCGTTCGGTCAGAGTCT
+
AAAB?BDCCCC@AAGCCBCCCBBBBBBACC:98:AAA;::8:A?>?CC??>?CCA@?B?@AAD?C>@;>A@;;>A<:7777.:><@;;;2<><;:==B=BD<A???>>9=>>?>@@D<>>><><>BBB@>>><A>992:9<<;<=>>=>C@>>>C7;;;=AA=C=>>=>?AAAA;?????3?9>5;;===.=????7?A>;;<===><>DDD/A<<<D<@<>?<@@@A===;C9==>>>>7;9;:888;>>>?A?;;;?;<=@@@<@AACC:?>;=>9<;@@>>
@ATNG8:01700:01184
GATGGTAGTGATACAGATCAGACACCAGAAGATCAGGAACTCTAGAAGAATTCAGATTTTTAACACGGAGAGTAAACATAAAAAAGAAGGTTTTACAAGACTCACGTTAACAATATTGCAGCAGTACGCACACAATCGAAGCGCAGTAAGGATGGCTAGTGTAACTAGCAAGAATACCACGAAAGCAAGAAAAAAGAAGTACGCTATTAACTATTAACGTACCTGTCTCTTCCGAAAACGAATAGTACTGCGTCTCACTCTCGCCTACCATCGTTCGGTCAGAGTCT
+
<;9@866@ABCBBAAA?CD9;6=<B9BBC?BA@?::374<<;>?@A@BB@C@BA@;8888'74776:5:952255,56265555#59684555*5<:058>>>???@<@<@@=;;;<@@@?CCCCCDCDC;;;D@::;B?AABABCBB?D@B;;:;CCC:::B?AAA???=@A<9:::=?<<=3<97-687868$/:35/..76::7,.(.5//(/(..7//)5;;9::;5943333&399-439888A===<??A@?BB??@B=A@B@BBBCD=??>@CCA?====
@ATNG8:01702:01185
GATGGTAGCTCTGCTCTGACTCTCGTACTCATTTCGTTTCGGAAGAGACAGGTACGTTAATAGTTAATAGCGTACTTCTTTTTCTTGCTTTCGTGGTATTCTTGCTAGTTACACTAGCCATCCTTACTGCGCTTCGATTTGTGTTGCGTACTGCTGCAATATTGTTAACGTGAGTCTTGTAAAACCTTCTTTTACGTTTACTCTCGTGTTAAAATCTGAATTCTTCTAGAGTTCCTGATCTTCTGGCGCTCTGTCACGTCTGCTACCATCGTTCGGTCAGGAGTCT
+
CDBE:66A665;<=<55//////99//48:333(3:::3<>8=9<;;9:66166<<;5:055::59=>A9655554744444$44.4877)////)//:)/5155:<45.5;;556<<8<;;7;;@><@@<99259444)5<592994;9445554:=8<=<8==04-33459999;640000&0)0)////&/:555)55559;<5655;;;1;==<<7;5;<9599=<;:7<38894443375.5/79=0//9<99;;999944.44:99433-3335.59955
@ATNG8:01703:01147
GATGGTAGTGTCAGTGCGCGTCGTCCAGAAGATCAGGAACTCTAGAAGAATTCAGATTTTTAACACGAGAGTAAACGTAAAAAGAAGGTTTTACAAGACTCACGTTAACAATATTGCAGCAGTACGCACACAATCGAAGCGCAGTAAGGATGGCTAGTGTAACTAGCAAGAATACCACGAAAGCAAGAAAAAGAAGTACGCTATTAACTATTAACGTACCTGTCTCTTCCGAAACGAATTAGTACGTGTGACGTACGTGAGCTACCATCGTTCGGTCAGAGTCT
+
5==B?BAA@@=96556;;;;BCBBB@ACA?@>0000*09>@A??;;233,788<>>>>>?.=4>><<???????8<AAA@A@0@@=A5;;;*:@@;@DCBCCB9:9;?BA@BCB@AAABDDABAAEDFFCBB?BCCC@A???@@@@;A=A@@=@BBBBAAA?BBBBBB>@@>999;???:C:;;;7:?@A@/@B=;888<===A6;7;@BB=B<><B@B@DACABBB?C?BCC=B:9393:@@BBC:99BB?>ABB99:A::8;=9;;:>>:?A=A?:::BBBB
@ATNG8:01708:01179
GATGGTAGGTGCACATGAGTGTATCCAGAAGATCAGGAACTCTAGAAGAATTCAGATTTTTAACACGAGAGTAAACGTAAAAAGAAGGTTTTACAAGACTCACGTTAACAATATTGCAGCAGTACGCACACAATCGAAGCGCAGTAAGGATGGCTAGTGTAACTAGCAAGAATACCTCGAAAGCAAGAAAAAAGAAGTACGCTATTAACTATTAACGTACCTGTCTCTTCCGAAACGAATGAGTACGTGTGCGACGTGTCTCCTACCATCGTTCGGTCAGAGTCT
+
:;AA;BCC@@AA==?==<@>>?@>@;?@@;@A@CBA<@=@BABAAA>;;6;?BBBCDGDD5CACCDCCCCBBAD=CBBBBBB2AC;A4;;;-;?;=>?>BBBA99599=A:@@A;>>@ABCCCGDBBBBCBB@@@AC?CCCBBBBB>A<A??<@A@@?BBB????ABB?BB?AAB@CCBB@:@?;488898:%6:7//./68997;:;=AAA;A;A>BCB>BCC@@@C@E@BBB>BCD?AABBBBBAAABA@ACB???BB?><>BB@>>>@D@CB@CCCCBCCBC
@ATNG8:01709:01175
GATGGTAGCTCGCTGATGATATCTCCAGAAGATCAGGAACTCTAGAAGAATTCAGATTTTTAACACGAGAGTAAACGTAAAAAGAAGGTTTTACAAGACTCACGTTAACAATATTGCAGCAGTACGCACACAATCGAAGCGCAGTAAGGATGGCTAGTGTAACTAGCAAGAATACCACGAAAGCAAGAAAAAAGAAGTACGCTATTAACTATTAACGTACCTGTCTCTTCCGAAACGAATGAGTACACACTCTCATATGACACTACCATCGTTCGGTCAGAGTCT
+
CFFE@CBBBB>666??DCCC@>>9505==8=ABB@@=A>@AA884@7BB>C?@A988999(99???ABAA?;99.86;@>>>0@@=@4999&5@<7;966=???C?C?BB?BBB9:9BBBCCCCCCDCCBBB@DCCC=AABABBBD?C@BAA=AA@AAAAA@CAAAEB?BC?AAA?DCB?>7;::7898888%/;5////98BAA=A=@@@A;A=AACBB?ABBBBBB@C?CBC>BBB<??BBBBBBAAAA=B?????CBBBBDBB>AABBB?BC?BAA???B??
@ATNG8:01713:01142
GATGGTAGACACGTGTGCTCTCTCGTACTCATTCGTTTCGGAAGAGACAGGTACGTTAATAGTTAATAGCGTACTTCTTTTTCTTGCTTTCGTGGTATTCTTCTAGTTACACTAGCCATCCTTACTGCGCTTCGATTGTGTGCGTACTGCTGCAATATTGTTAACGTGAGTCTTGTAAAACCTTCTTTTTACGTTTACTCTCGTGTTAAAAATCTGAATTCTTCTAGAGTTCCTGATCTTCTGGAGATATCATCAGCGAGCTTACCATTCGTTCGGCAGAGTCTT
+
=BBB@=CB@BA00/<///:=545:;545;;;?<DDDE>CC@C>@?@AA@@=@?AAB?B=@?CB?B?EBBB@?>7>5>@CBD/>>=?==91:>00,00:6660///686<:=:;8<=8<??:?:>>>????@<@D::5;;>=>C888>>BA9676,//67895>;?>?==<<<<6;;<==/=8=:>>HKD/AAACB:A@?;::><<<;;=;=,=///@9=9==:=??B===<><>?@A=>:>AA=898;666;;<;?@>;932,22,22,))),55,22222222,
@ATNG8:01714:01140
GATGGTAGCAGACGTGACAGAGCGCCAGAAGATCAGGAACTCTAGAAGAATTCAGATTTTTAACATCGAGAGTAAACGTAAAAAGAAGGTTTACAAGACTCACGTTAACAATATTGCAGCAGTACGCACACAATCGAAGCGCAGTAAGGATGGCTAGCGTAACTAGCGAGAATACCACGAAAGCAAGAAAAAGAAGTACGCTATTAACTATTAACGTACCTGTCTCTTCCGAAACGAATGAGTACGTGTGCGACGTGTCTCCTACCATCGTTCGGTCAGAGTCT
+
@A@A?BBCBBBBBB>AA<CCCCDDD@B@@<?@@::8=B>ABC897C?CB?B?9:9@@AAB.A=A852;87;5555,56/////$/.(.(..'.67389;::::9@<@<==:>>>=AAA@CCCBCBBCBBBBB?BBBB?B@@@BA><7@=@>>=?CBBAACC?CABBBBBBB@CCC677@??5<<<977677(8=:>878@@ACB;?;?@@@7;7;?BCB@BBBBBBB?B@BBB>BAA>ABBAABBABBBBB@AAABBA>>><::;<@AAAB?AA?BFFCAAAAA
@ATNG8:01682:01223
GATGGTAGCGCGACGAGCGTAGACCCAGAAGATCAGGAACTCTAGAAGAATTCAGATTTTTAACACGAGAGTAAACGTAAAAAGAAGGTTTTACAAGACTCACGTTAACAATATTGCAGCAGTACGCACACAATCGAAGCGCAGTAAGGATGGCTAGTGTAACTAGCAAGAATACCACGAAAGCAAGAAAAAGAAGTACGCTATTAACTATTAACGTACCTGTCTCTTCCGAAACGAATGAGTACGATGAGAGAGCTCTCTCTACCATCGTTCGGTCAGAGTCT
+
:;:@>@CCBCBBBCCDCBBCCCCCC>BDDADAB@;;8:>BBBBBCC@BB?B?BB@@?CCB2A>ABBBBBCBB>?4>@;;;;;*;B>A5;;;&5@<7;?;=<<<;@=@@CE?BBB?BBBBBCCCCCDDC?@?B@B@@@@CBBABBBB;A=@::5;A@??DFC@BBBABA?BD??>><>>AAA9;8818??>A/??:>;;;??A@@<@<?>>==B:>=BCC@CBAAACC=?=?CC>CBB?BBBBBBBBBBBBB@?A>>>>==A?888:>=>??<?@<@=AAB??>=
@ATNG8:01689:01235
GATGGTAGCGCACACATAGATACAGACTCATTCGTTTCGGAAGAGACAGGTACGTTAATAGTTAATAGCGTACTTCTTTTTCTTTGCTTTCGTGGTATTCTTGCTAGTTACACTAGCCATCCTTACTGCGCTTCGATTGTGTGCGTACTGCTGCAATATTGTTAACGTGAGTCTTGTAAAAACCTTCTTTTACGTCTACTCTCGTGTTAAAAATCTGAATTCTTCTAGAGTTCCTGATCTTCTGGACAGAGTGTGCAGATACTACCATCGTTCGGTCAGAGTCT
+
@@BB?BBB<ABBCBCB@BAACC;9;AB?=:819000)//)/)/::;;5505999:.4054:@:B>A@A<99>??88=;;;'777(388<(445=:=>?9>C:?@@ABB@CCCG;;;B?BBB=@=BBAA?A;;5;;EE?CBAAB:9:A@@@???AB?@A@>AA?B<AABBBCCBB>A;;;;;*;<B;;9:9*4???>AA=@A@?@?9=29595'4=>;95:;@A;A@?;;9:.::A=>@@A?A9;8;CBCCCA@@CBBBCBBCBCB?BCCBC?CC>BBCB@@A::
@ATNG8:01696:01227
GATGGTAGGAGACACGTCGCACACGTACTCATTCGTTTCGGAAGAGACAGGTACGTTAATAGTTAATAGCGTACTTCTTTTTCTTGCTTTCGTGGTATTCTTGCTAGTTACACTAGCCATCCTTACTGCGCTTCGATTGTGTGCGTACTGCTGCAATATTGTTAACGTGAGTCTTGTAAAACCTTCTTTTTACGTTTACTCTCGTGTTAAAAATCTGAATTCTTCTAGAGTTCCTGATCTTCTGGGTCTACGCTCGTCGCGCTACCATCGTTCGGTCAGAGTCT
+
<=:@>@>D@DAAACCCC;::CBBCC;:9>B@@;A@AA;@C>A<:99BBBB>BDAAA@B>ABBB?B?BBBCA@:<B?BBFCC3BA9<988)2;=>6>;;8<@<@<=<?>7;;@@==>@<@@B;>:===;;;===AADD8==DD@@=====A?;7776///99:5:7@@@@@@A==8==>>>2>5;6;@AAA/@@>>>7==@@@AA<>=<ACDD/B::;A=A<>>;@AAA;;:<@<@AAAAA;>>>>9@A@@@@A:::A@@@A>>>96;;;;=499066====>>?
@ATNG8:01702:01224
GATGGTAGTCTCAGATAGTCTATAGTACTCATTCGTTTCGGAAGAGACAGGTACGTTAATAGTTAATAGCGTACTTCTTTTTCTTGTCTTTCGTGGTATTCTTGCTAGTTACACTAGCCATCCTTACTGCGCTTCGATTGTGTGCGTACTGCTGCAATATTGTTAACGTGAGTCTTTAAAACCTTCTTTTACGTTTACTCTCGTGTTAAAAATCTGAATTCTTCTAGAGTTCCTGATCTTCTGGATAGCGACGCGATATACTACCATCGTTCGGTCAGAGTCT
+
ABAC?BBBBBBCABCBBBBBBCCEDBBCBAAA?@@AD=AA=A=A@ACBBB@CBBBA@D?CBAA<@<@CAA?@??@9;0000)0>9000@?3:7:;4::<8<B>BBBBBC@DCCCCBBB?BDD?A=CCCCCCBB@BCCC>AABAABBBCCCBBAAAB?DCC@BB?B?BBBBBCBBBD>DDD;B;@9::::-<BBCC?CCCDCD@@@A5;;;;*;AABCEHACB@BBBCCCC?C@CCCCCC?BBB?BC@?@CCCCCCCCCBBBCCC@AAAAC@DD@A@BBCBA==
@ATNG8:01704:01207
GATGGTAGGACGAGCGTCTGAGAGGTACTCATTCGTTTCGGAAGAGACAGGTACGTTAATAGTTAATAGCGTACTTCTTTTTCTTGCTTTCGTGGTATTCTTGCTAGTTACACTAGCCATCCTTACTGCGCTTCGATTGTGTGCGTACTGCTGCAATATTGTTAACGTGAGTCTTGTAAAACCTTCTTTTTACGTTTACTCTCGTGTTAAAAATCTGAATTCTTCTAGAGTTCCTGATCTTCTGGTGTCGTCTATCATGTACTACCATCGTTCGGTCAGAGTCT
+
=>=?:95;?B;;565455=555;;8<BBCC>C@DBBC<BB@B@BDLLHBC?CCCCCAC@BABC@CAFAAACBBBB>;;;;;*;C?BBBC=@@BB=@@B=AB?;;;CEF?BCCBBCGKGCCB?CADCCCB;;;@CABB9;;BBBBBBBA@@CDDBC?BBB?AA>A<??@ABBBCC=@;;;;.;<A=@AA@A0@CCCC9;;@ABBCBBB@CCCC2BAA;<7;@CCAECCCBBB@C@CCBBAA=@?B=;<<<;;E;;;C@;;;BBBBC=AABBC?BC?CCBAACC@?
@ATNG8:01712:01211
GATGGTAGCTCTGCTCTGACTCTCGTACTCATTCGTTTCGGAAGAGACAGGTACGTTAATAGTTAATAGCGTACTTCTTTTTCTTGCTTTCGTGGTATTCTTGCTAGTTACACTAGCCATCCTTACTGCGCTTCGATTGTGTGCGTACTGCTGCAATATTGTTAACGTGAGTCTTGTAAAACCTTCTTTTTACGTTTACTCTCGTGTTAAAAATCTGAATTCTTCTAGAGTTCCTGATCTTCTGGGTCTACGCTCGTCGCGCTACCATCGTTCGGTCAGAGTCT
+
>@BB?BBA@<CDCCCDDBBACBB@@@BBBBA@<?@?@;AB?C?BBBCFDE@ICBBB@B?CFCC?CACCCBBBCCC@BBBBB5BC@BBBC=CDDD>BBC@BC?@@ABBB@BBBBCCDD@CBB?B?CCCBCBAA>AABB?BBCBBBBBDBCCCBBA@=A:97:B=B>BABBCDCBB>A;;;;.;>A>;;;<;*;@@@B9;;BBCCCB@@=@@@>,>>>@@<@?CC@BDBBBDF@C@BCBCDE?B?AA<ACBBBDCCCBBBCBBBBBB?BBCCD?BC@CBBBAAAAA
@ATNG8:01720:01195
GATGGTAGCACACGAGATCTCATCGTACTCATTCGTTTCGGAAGAGACAGGTACGTTAATAGTTAATAGCGTACTTCTTTTTCTTGCTTTCGTGGTATTCTTGCTAGTTACACTAGCCATCCTTACTGCGCTTCGATTGTGTGCGTACTGCTGCAATATTGTTAACGTGAGTCTTGTAAAACCTTCTTTTTACGTTTACTCTCGTGTTAAAATCTTGAATTCTTCTAGAGTTCCTGATCTTCTGGGTGCGCTACAGTCTCTCTACCATCGTTCGGTCAGAGTCT
+
BBACACDCCBCC:::<?@@A@@@@ABBBBBA@=@@>A6@A5;49ABBD998:A@???A>AACE@F=@ABBBBBBC?A@@@>.>@<==??9?BBC?BAD?EE?><>?@=8=?@@@@@B<A::7::>=A>>>>>>??>>;?=====?=====A???A<;;;<>@<A<>>@@@@B>=4:8888)84:488988(8=;;:1:88///33-/(---)--/)/>5;4;;26;;----0706:?>@?::7770///;::>AB@@@AB????B=>>>>>:>A=AA?@@A<99
@ATNG8:01721:01218
GATGGTAGCGCACACATAGATACAGTACTCATTCGTTTCGGAAGAGACAGGTACGTTAATAGTTAATAGCTGTACTTCTTTTTCTTGTCTTTCGTGGTATTCTTGCTAGTTACACTAGCCATCCTTACTGCGCTTCGATTGTGTGCGTACTGCTGCAATATTGTTAACGTGAGTCTTGTAAAACCTTCTTTTACGTTTACTCTCGTGTTAAAAATCTGAATTCTTCTAGAGTTCCTGATCTTCTGGACGACGCGCACTGACACTACCATCGTTCGGTCAGAGTCT
+
;==B?BBCCCCDCGGCBCCCCC@AABA?B;9905@<<6;;<A@CCB@;55.499=<.9059558C9@>@//////7)//999'//)///66.//38-44;5:9////>>?;?@@000??:>BB?C@DBBBAAAC@DGCEACDCBBBBAC@@@@@@AA=;;;=@@5;4::89<>@<@<?>@@@39.9:99:9*4::;;5=????@>99929999$5;;==;>7<@7@B?@A@@;@?BBACCC@BBD=AA;;;@A@<@000@AAABBCACCCCCB;<9;BBBCCDBB
@ATNG8:01690:01271
GATGGTAGACATATCGTACTCTCTGTACTCATTCGTTTCGGAAGTAGACTGGTACGTTAATAGTTAATAGCGTACTTCTTTTTCTTGCTTTTCGTGGTATTCTTGCTAGTTACACTAGCCATCCTTACTGCGCTTCGATTGTGTGCGTACTGCTGCAATATTGTTAACGTGAGTCTTGTAAAACCTTCTTTTTACGTTTACTCTCGTGTTAAAATCTGAATTCTTCTAGAGTTCCTGATCTTCTGGGCAGACTCTCACACGCCTACCATCGTTCGGTCAGAGTCT
+
BBAA?BAADCBBCFB@ACDBA@CBABCB@:587=<<>587-337333337828AAB@=@=@@00,/38<;>AA>58.62222$27355566+6:77177;3;@=>886:;5;77799::57>>;><>CC<;;;A=B>>>:>=====@>>>@DA;;;:6766:>A<A<??@A@@@@@=BA@A@6@<@;>=>==/=??@@9>>A99:979:0///)////;6=6AA8>:@@6669=9==>>>A<=;;;4;///<;;;@@>@@@@<???;?????<>><A@@????;;
@ATNG8:01695:01246
GATGGTAGATACTCGACTGATACACCCAGAAAGATCAGGAACTCTAGAAGATTCAGATTTTTAACACGAGAGTAAACGTAAAAAGAAGGTTTACAAGACTCACGTTAACAATATGCAGCAGTACGCACACAATCGAAGCGCAGTAAGGATGGCTAGTGTAACTAGCAAGAATACCACGAAAGCAAGAAAAAGAAGTACGCTATTAACTATTAACGTACCTGTCTCTTCCGAAACGAATGGGTACGAGAGAGCACACGTGTCTACCATCGTTCGGTCAGAGTCT
+
>>>>:>==>C<99>0//99;;;=9::.9444(4488;<:>8:8;8<<<6///388733777'5488./.887688055;?@??+55.5.55)5<;6<==<<<<49./)/:4////:::===;699;0==00)0<883584>>@?A;A=A;;:;CDDCBCB9::ABA>9>@,0//6=;<=>635508ACCC.7905///567;@7>688?:;@688BB@;@@@::9>4958=>7=BB9BB@9=<<@@777A8::BCABB::9<>>9887===><9=:00/7789
@ATNG8:01696:01272
GATGGTAGCAGACGTGACAGAGCGCCAGAAGATCAGGAACTCTAGAAGAATTCAGATTTTTAACACGAGAGTAAACGTAAAAAGAAGGTTTTACAAGACTCACGTTAACAATATTGCAGCAGTACGCACACAATCGAAGCGCAGTATGGATGGCTAGTGTAACTAGCAAGAATACCACGAAAGCAAGAAAAAGAAGTACGCTATTAACTATTAACGTACCTGTCTCTTCCGAAACGATGAGTACTATGTAGAGCTCTATACTACCATCGTTCGGTCAGAGTCT
+
<>CC?CBCCCCCAA666<@<BBBCC@CDC@BBBBAA@C?BBC:99B?CB@B?BB???CBB3D?B@@CCB>>:991:>ABDDC5CC?B5;<;.;BB?AA@CCCCBB@B@CC@BBC<@@BBCBBCCDBBBBB@@>@BBD=??CCCDAABB@B7748A899CC><>EE?;;8;@=???=@@?>=4887/7==>?/::5:///:9>AA<A=B@@@<@<@?EBC?BAA@??B>A?BBA;B9:9?CCCDAAACC@@@A>>>@BBB@@@@B:>>@@@;>=8=:9;=@?=>
@ATNG8:01704:01266
GTTGGTAGCGCACACATAGATACAGTACTCATTCGTTTCGGAAGAGACAGGTACGTTAATAGTTAATAGCGTACTTCTTTTTCTTGCTTTCGTGGTATTCTTGCTAGTTACACTAGCCATCCTTACTGCGCTTCGATTGTGTGCGTACTGCTGCAATATTGTTAACGTGAGTCTTGTAAAACCTTCTTTTTACGTTTACTCTCGTGTTAAAAATCTGAATTCTTCTAGAGTTCCTGATCTTCTGGACAGAGTGTGCAGATACTACCATCGTTCGGTCAGAGTCT
+
996:6:9<55559599:9@<@?@:;6==<CAA>AABC<@@<;7;;><<;;5>A@@@=?:ACCD?D?BA@@>A?::59BBBB1@A>98:B9@=@@:@@C=CCACCBBBC?BCABBB@@?@DDAE@CCICFCCCGE;;;>B<;;;;@CDBBBB@@@?<:9:;>=9=<A@ACDCCBB4:;;;;*;;A;;;;;;*;@@@@:@AAAAA?;9:6:BDC5@@DDD@C@@@<@@A@=>?;>8=<;==:<989?BCCDDCA??9:99@AA@@>@697<<A6::=A9:99BB@@
@ATNG8:01732:00644
GTTGGTAGTGTCATATGAGAGTGTGTACTCATTCGTTTCGGAAGAGACAGGTACGTTAATAGTTAATAGCGTACTTCTTTTTCTTGCTTTCGTGGTATTCTTGCTAGTTACACTAGCCATCCTTACTGCGCTTCGATTGTGTGCGTACTGCTGCAATATTGTTAACGTGAGTCTTGTAAAACCTTCTTTTTACGTTTACTCTCGTGTTAAAAATCTGAATTCTTCTAAGTTCCTGATCTTCTGGTAGAGCGTGCATATATCTACCATCGTTCGGTCAGAGTCT
+
CC@C@DCAABCCECDDCCCDCCCBCBBBBCBA>BBAC>BB?B@DBBABCC@ECBBB@D@DDA@>A@CCCCDCCBB?BDCCC1CC?AABD=CBCC@BCB?CC>AABCCC@CBBBFCEE?CCD@D?CCDCAAACADCCC?BBBAAABBCCCCC@@@C@DAA?CB?B?BBAAACCCE?BCCCC;B?A?@ABB@0?A>@@<@CCCCCB@@?4;;:;*;B@BB@CACEACCC@BB@B?B@@ACC@BBB?BEBBCBBBBDCBCCCBA@@C?CAAAB>AB?BCCBBBB??
@ATNG8:01741:00674
GATGTAGTGTCATATGAGAGTGTGTACTCATTCGTTTCGGAAGAGACAGGTACGTTAATAGTTAATAGCGTACTTCTTTTTCTTGCTTTCGTGGTATTCTTGCTAGTTACACTAGCCATCCTTACTGCGCTTCGATTGTGTGCGTACTGCTGCAATATTGTTAACGTGAGTCTTGTAAACCTTCTTTTACGTTTACTCTCGTGTTAAAATCTGAATTCTTCTAGAGTTCCTGATCTTCTGGACGACGCGCACTGACACTACCATCGTTCGGTCAGAGTCT
+
6-----/::99;;655;;::<=@9954::8:7;===4<<0616<<<>BB@=;;;=?@:>@59369ABCBB;;;D=@@CCC3BB995C>4<955.55<49;2666=@@499??>@?;69=?.9.555599;B:A@=?<>>?C@CB:9:9A<000<6000*/:1649:@@<<<@=::899.7)/)/000)/;<BD<@??@@@@9992999*59=55268<A=@:99===2929=::;;9=8727///////7;555::77///27</66<?@:?<;;;;<@@
@ATNG8:01743:00687
GATGGTAGTGTCAGTGCGCGTCGTCCAGAAGATCAGGAACTCTAGAAGAATTCAGATTTTTAACACGAGAGTAAACGTAAAGAGAAGGTTTACAAGACTCACGTTTAACAATATTGCAGCAGTACGCACACAATCGAAGCGCAGTAAGGATGGCTAGTGTAACTAGCAAGAATACCACGAAAGCAAGAAAAAGAAGTACGCTATTAACTATTAACGTACCTGTCTCTTCCGAAACGAATGAGTACGATGAGATCTCGTGTGCTACCATCGAATGAGGTTAGTCT
+
:9::8===BCB;;6>>BCFCB=<CC?>BB>AAAA;;6;?B???@?@<@A<A=@?====>=,=9?ABBBBAAAAA;>=A@@;@BAA=A5<;0;BB;;;9??BBCCD<B@BC?BBC?BCCC<;;CCABA@@@BB=AAAA?BCBCCB@@;@>A::8:ABBBBBF<???????AA;@88068::<.::84;==>?/<<6<567=@@BA=D;??>><><>>AAA@DB;;:?@=@?AFF>DBB=??BAAABBB@A999AA;;;AA;;;;@@=?????:=B::6:;>A<;;
@ATNG8:01750:00688
GATGGTAGTACATGATAGACGACACCAGAAGATCAGGAACTCTAGAAGAATTCAGATTTTTAACACGAGAGTAAACGTAAAAAGAAGGTTTTACAAGACTCACGTTAACAATATTGCAGCAGTACGCACACAATCGAAGCGCAGTAAGGATGGCTAGTGTAACTAGCAAGAATACCACGAAAGCAAGAAAAAGAAGTACGCTATTAACTATTAACGTACCTGTCTCTTCCGAAACGAATGAGTACTGCGTCTCACTCTCGCCTACCATCGTTCGGTCAGAGTCT
+
44443:<9:;;;;;:=<<<====;;7;<@8@>=444.4.4<<<>??9BA9?<8;9999;;*;:>CCCCCCCBBB9?A:::::$9<7<2555&5::5<;;;<ACBB?B@DF?BAB?BCCCBBCCCCAAACCCC@CCBB@BCCBAA;97;?C;;<;DCBBCCC@B???BA=AA;???<?BBAA;::92::9:9.:@<A>>=BBBAA7;7=ADD;A:?ABBB@CCCBBBB?B?BCC>CAC?BBCCAABBBBB:::CBABBBCBB@BBC@CDDCC>BA?CCEBBA???
@ATNG8:01760:00643
GATGGTAGAGTATCATGTGTATCTCTAGAAGATCAGGAACTCTAGAAGAATTCAGATTTTTAACACGAGAGTAAACGTAAAAAGAAGGTTTTACAAGACTCACGTTAACAATATTGCAGCAGTACGCACACAATCGAAGCGCAGTAAGGATGGCTAGTGTAACTAGCAAGAATACCACGAAAGCAAGAAAAAGAAGTACGCTATTAACTATTAACGTACCTGTCTCTTCCGAAACGAATGAGTACTGTATCTATGTGTGCGCTACCATCGTTCGGTCAGAGTCT
+
<<<@?B?>DCCC@?>>>@FCG<:;CBBBB@C?@@;;5;=ACEDEGD@ED>@?@CCCEDDF5A?ACCCCCCCCCC=BB;;;;;';:::4555/5BD?BBBBDCBBB?B@BD?CBB?BCCCEDCCBBBEBCBCC?BBBB?BBBBBA?>8@<@AA>ACCDDDDC?BBCBBB@BA>A>?;?ABBA=;;;7:;;;;.;A<A888;;;=>:>;????;>;>?CCCACAAABDC=A>@BB=CCC@???BCBBBBBBBB@@ACAAAB888B@B<@===B<??>;;;==;;;@
@ATNG8:01770:00656
GATGGTAGTACATGATAGACGACACCAGAAGATCAGGAACTCTAGAAGAATTCAGATTTTTAACACGAGAGTAAACGTAAAAAGAAGGTTTTACAAGACTCACGTTAACAATATTGCAGCAGTACGCACACAATCGAAGCGCAGTAAGGATGGCTAGTGTAACTAGCAAGAATACCACGAAAGCAAGAAAAAGAAGTACGCTATTAACTATTAACGTACCTGTCTCTTCCGAAACGAATAAGTACATGAGAGAGCTCTCTCTACCATCGTTCGGTCAGAGTCT
+
:99:5:<=<556;;::;;;;;===<8<<<4;;9///)/)/88:;<<9<<7:>;;==@@@?+C?CDHCCBBCCDC=AA;;;;;(;<=A5555&5;;6566;<;>BB>B?BC?BCB?BBBBBCCBBBCDCFCCC@CCAA?ACCAAC:95;>A@@>@DCCCCBC@DC@AA@>?>;>AB?AA??=5==<8?BBBB3BA=A888AABBD:>:@@@@<><>ABBB@BBBBBBB>B@ACD>C@@=?@=@ACBBBBBBBCBBBA@@A@@@CC>BB>>A6:98=<@@@@???
@ATNG8:01775:00647
GATGGTAGGACGAGCGTCTGAGAGGTACTCATTCGTTTCGGAAGAGACAGGTACGTTAATAGTTAATAGCGTACTTCTTTTTCTTGCTTTCGTGGTATTCTTGCTAGTTACACTAGCCATCCTTACTGCGCTTCGATTGTGTGCGTACTGCTGCAATATTGTTAACGTGAGTCTTGTAAAACCTTCTTTTTACGTTTACTCTCGTGTTAAAAATCTGAATTCTTCTAGAGTTCCTGATCTTCTGGTATACACACTCGCTCGCTACCATCGTTCGGTCAGAGTCT
+
<;9:.4993><>AB<<666;;;=B@CBBBCAA?@@AC=CC?B>BBBBBDE@?AA00+08;;>B7@=@AA>@00/;497::<)997?::=24455.555.5:259:===9>=@@@@AA>CBB@F@AAACCB@@<@A@@<ABBBBBBBAAAA;;9<<8><?9?A=A<??B;;;@@@;9::@@7@?D?@AAAA,@@@@@8@;;9@@@=>=29999'59:?C>A>BC=@@@::5<8<5<==???>@@B=BAAAAC@@@@ABAAAA:::A>A@@@@000=@AA@@BB@?
@ATNG8:01729:00715
GATGGTAGTGTGTCTCTGAGACGTAGTACTCATTCGTTTCGGAAGAGACAGGTACGTTAATAGTTAATAGCGTACTTCTTTTCTTGCTTTCGTGGTATTCTTGCTAGTTACACTAGCCATCCTTACTGCGCTTCGATTGTGTGCGTACTGCTGCAATATTGTTAACGTGAGTCTTGTAAACCTTCTTTTTACGTTTACTCTCGTGTTAAAATCTGAATTCTTCTAGAGTTCCTGATCTTCTGGAGATATCATCAGCGAGCTACCATCGTTCGGTCAGAGTCT
+
44998==666;;;<;;9777/--,,,,,-,,,-(/9:;39;9;:=><665945454=8<7<<<;7<7<?;55544<34444&487::;>/545<5:5619@8@>?>@A=AAABBB00+0==+0)0>009A?@9@A;;4:BBBBCBCCBBA@@BBCAAAAACC>A=??BBCBCBB>@;;;092929:9:9(9>9:9,99?@ABB595.555&5<<;<:=9=A8999BBBB?B@CBBB@@;@>@=@:;;CDDDBCCCC;;;BBAA=A@@@@;??9?:::@@A@B
@ATNG8:01740:00725
GATGGTAGGACGAGTGCGTCGTGAGAGGTACTCATTCGTTTCGGAAGAGACAGGTACGTTAATAGTTAATAGCGTACTTCTTTTTCTTGCTTTCGTGGTATTCTTGCTAGTTACACTAGCCATCCTTACTGCGCTTCGATTGTGTGCGTACTGCTGCAATATTGTTAACGTGAGTCTTGTAAAACCTTCTTTTACGTTTACTCTCGTGTTAAAATCTGAATTCTTCTAGAGTTCTGATCTTCTGGTGTCGTCTATCATGTACTACCATCGTTCGGTCAGAGTCT
+
999>465736------,57///7779A8<>=BBCC?@;@A8??;>:CCCDCBB?@@?>B?B?CB??6@<AAC@A;;9C?BBBBB1BC>A@>@5000/)/9;5994555=AD>BBCD;;;EACBB@B?CCCBBBBB>BBCC@CCCBBBBBBBA@@@???;@@@?AC?B<??@AADLLH@CBBBB7A@B>;;<;.;BBCC<B;;;AA;;:>9>==0===59.55>@=?@@B@@?>??@BCD@;@00+0>>;9::;9=@@@>>?@:99;?999>:==:=A<;;:<//
@ATNG8:01742:00692
GATGGTAGCGGCACCACATAGATACAGTACTCATTCGTTTCGGAAGAGACAGGTACGTTAATAGTTAATAGCGTACTTCTTTTTCTTGCTTTCGTGGTATTCTTGCTAGTTACACTAGCCATCCTTACTGCGCTTCGATTGTGTGCGTACTGCTGCAATATTGTTAACGTGAGTCTTGTAAACCTTCTTTTTACGTTTACTCTCGTGTTAAAAATCTGAATTCTTCTAGAGTTCCTGATCTTCTGTGATGTGTGCGCAGTGCCTACCATCGTTCGGTCGAGTCT
+
--8838<..-(--/)/<:<>@??666;;:88://)///;3<?9;7;>?;@BB=<555;7<5;;8:54<?@999:99<.43333$33-388<4<=>?=B6;7<B?ABAABE@GGCBBCAA=BAB=@=A;;:959==A>@?79:9999999999::9>><9999;;6;6::=B696BB?@BBA=A==:00000*000<<3@BCCAAACBB@CCCC1;:@?D:@:;?=99:=;;;;>4::99==29000/////<;;:;@;00/0)/;;*003;<600*00,,,,,-
@ATNG8:01746:00705
GATGGTAGGTGCAGCATGAGTGTATCCAGAAGATCAGGAACTCTAGAAGAATTCAGATTTTTAACACGAGAGTAAACGTAAAAAGAAGGTTTTACAAGACTCACGTTAACAATATTGCAGCAGTACGCACACAATCGAAGCGCAGTAAGGATGGCTAGTGTAACTAGCAAGAATACCACGAAAGCAAGAAAAAGAAGTACGCTATTAACTATTAACGTACCTGTCTCTTCCGAAACGAATGAGTACTATGTAGAGCTCTATACTACCATCGTTCGGTCAGAGTCT
+
:;9@=?=C<@::///<<:=>>>@AAA9<BD?AABD@?>@@CCDBBBB@CD?C?CBCCBCCC1C@DBBBCDCCCCC;BB;;;;;*;?;><>::1:@A?B??@CBCCC>A>BB>BBB=A@ABDBCBBBDCCBCCC?CCBB>@@@????>9@>A?@>@BCCBBBB?BBBAAB?BB;@>>8??@>>8;8808===>/8>5;///==@BB;?;?CCC:=:>ACDD@CCBCBBA;@;@@@;@DD@BBBCCCBBBBBBBBBBBCC@@@@@@?@<?@AAA:>=177788>>;:
@ATNG8:01753:00715
GATGGTAGCGCACACATAGATACAGTACTCATTCGTTTGGAAGAGACAGGTACGTTAATAGTTAATAGCGTACTTCTTTTCTTGCTTTCGTGGTATTCTTGCTAGTTACACTAGCCATCCTTACTGCGCTTCGATTGTGTGCGTACTGCTGCAATATTGTTAACGTGAGTCTTGTAAAACCTTCTTTTTACGTTTACTCTCGTGTTAAAAATCTGAATTCTTCTAGAGTTCCTGATCTTCTGGTAGAGCTTGCATATATCTACCATCGTTCGGTCAGAGTCT
+
<<<A>@<BBCBB@BEA@@CBBBAAAA@??@@A=?@DD<B:926>@==?B:BDC@@=@>AA@?;A?BBDCCAACB49:::-3:59:;>5<;;;7?>A=?A>B@@CBC?BBCCCBCC@AAB<@<@BAA@CCB?CBBB@ECCCBBBBBCCCBBBAA?ACC@ED>A=??CDCBBCC@BABED:C@C>;;;;;.;BBEF=A@CBBAAADC<AA@A,@ABAB?AAEDACCBBCDC@C?BBCDDF@B?@=@@@AA@@<@BBAABBBBBCCAA@@CC@DF?CCBB;;;CB
@ATNG8:01758:00718
GATGTAGCACGAGTCACTCATATCCAGAAGATCAGGAACTCTAGAAGAATTCAGATTTTTAACACGAGAGTAAACGTAAAAAGAAGGTTTTACAAGACTCACGTTAACAATATTGCAGCAGTACGCACACAATCTAAGCGCAGTAAGGATGGCTAGTGTAACTAGCAAGAATACCACGAAAGCAAGAAAAAGAAGTACGCTATTAACTATTAACGTACCTGTCTCTTCCGAAACGAATGAGTACTGCGTCTCACTCTCGCCTACCATCGTTCGGTCATAGTCT
+
@>=BBBCC@@A;;;A@=BCC;96=9>DGAGDCCAA?@?BBBBBCB@DB@C?BBBBBBBB3B?BBBBBBBBBBC;?>;;;;;*;?>B=@@@4?@=9>B=BBBCCC@C?BB@CBB@BA??@BCCCCCBBBCAA=A:;;?BABBAAAB?C?BBA=ABCBBCBB@BBBBBB@CC;9999>@>::/887465555'5;4;566???@@<@<BBBB:>:>=CCC@ABACB?@=??ACC@BBB?BBBABBBBAA?@@DAACCBBBBA?B??<?@?AA>::79??A@?==>
@ATNG8:01763:00723
GATGGTAGTGTCATATGAGAGTGTGTACTCATTCGTTTCGGAAGAGACAGGTACGTTAATAGTTAATAGCGTACTTCTTTTCTTGTCTTTCTGTGGTATTCTTGCTAGTTACACTAGCCATCCTTACTGCGCTTCGATTGTGTGCGTACTGCTGCAATATTGTTAACGTGAGTCTTGTAAAACCTTCTTTTTACGTTTACTCTCGTGTTAAAAATCTGAATTCTTCTAGAGTTCCTGATCTTCTGGTATGACTAGTGTACTACTACCATCGTTCGGTCAGAGTCT
+
==4905==CCC>>??===CCCBCCCAAABABC?CBCE=BC?@;A;@>A@@<@BAAB?A?BB:95;?BABAB@?>@:9999*3;8877=>30//9;36682886888@?A?CCCCBBAB@AEF@B?BBBCB@AA?AADD?@@BBBBCCCBBBDBBAB@CBB@CD>A>AAAAABBA@>@;;;;.;=@=?A@@@,@AABB=BBCBCCBABB5<;;;*;BBAB@BEGKACBBDCCC?B@BCECBB?BCC@CBBBBBBBBBCDBBBCDCCCACCBBC?BB@BBBFCCCBB
@ATNG8:01768:00726
GATGGTAGCGCATATCAGCGCAGCCCAGAAGATCAGGAACTCTAGAAGAATTCAGATTTTTAACACGAGAGTAAACGTAAAAAGAAGGTTTTACAAGACTCACGTTAACAATATTGCAGCAGTACGCACACAATCGAAGCGCAGTAAGGATGGCTAGTGTAACTAGCAAGAATACCACGAAAGCAAGAAAAAGAAGTACGCTATTAACTATTAACGTACCTGTCTCTTCCGAAACGAATGAGTACTGCGTCTCACTCTCGCCTACCATCGTTCGGTCAGAGTCT
+
:66@;@CCDCCCCDCBCEEDCCCCC?CCD@BBCB@@=@=@@CDCCC?AB?B@ABBAAA@A0@?BCIDHFCC;;;0;?;;;;;(:9252555&5::7<;;;><<;?=@?CC@AAA>AABBBCBCBBCCCCABB@CCCC@BBBBAA@=9?9@::6;EBBBCDD@@@ABBB?BB>BA@?AA@@?;99::?AAAB3AA=B888A@@@@;?<AADD:?<?@A@A?BBBABBC@C@CCC>CDC=??CBBBBBBBBBBBC:::BABBB@BCE@BCC@A@@CACCCAAA?@?
@ATNG8:01773:00736
GATGGTAGTACATGATAGACGACACCAGAAGATCAGGAACTCTAGAAGAATTCAGATTTTTAACACGAGAGTAAACGTAAAAAGAAGGTTTTACAAGACTCACGTTAACAATATTGCAGCAGTACGCACACAATCGAAGCGCAGTAAGGATGGCTAGTGTAACTAGCAAGAATACCACGAAAGCAAGAAAAAGAAGTACGCTATTAACTATTAACGTACCTGTCTCTTCCGAAACGAATGAGTACGATGAGATCTCGTGTGCTACCATCGTTCGGTCAGAGTCT
+
ABAC@CCBAA@CA;;=>=@A@BBBC@CFC@BBB9;4.905;>>=BC@@@=?=???AAAAA2BACCCCCCCCCCE>BB;;;;;(;;=<5555&5::79666<<<BB?B@BB@BBB>ABBBBCCCCCCCCFCCC?CDBB?ABBBCC??<A@B@@?@CCBBDCC@BBBABB>BB>B@@;?@@@@999:=ABCCC3CC=A888@AA@@<@<@@@@;@;@ACCCACBBBACC>C?ACD>DBB?BBBBBBBBBBCB@@?B==<=8888:BA;AAAAA9>@;>>::9?<99
@ATNG8:01728:00773
GATGGTAGTGTCATATGAGAGTGTGTACTCATTCGTTTCGGAAGAGACAGGTACGTTAATAGTTTAATAGCGTACTTCTTTTTTCTTGCTTTTCGTGGTATTCTTGCTAGTTACACTAGCCATCCTTACTGCGCTTCGATTGTGTGCGTACTGCTGCAATATTGTTAACGTGAGTCTTGTAAAACCTTCTTTTTACGTTTACTCTCGTGTTAAAAATCTGAATTCTTATAGAGTTCCTGATCTTCTGGATAGCGACGCGATATACATCGTTCGGTCAGAGTCT
+
@=<B?=<=>B==?>>>?<<<BBBBBBBBBCBC>@;;;059497<;<>>BC@CBA@@6:24?9:9(4.4<999??00+0:<<<<%00+/6:::0>=@A=A;;5:;59:@D;;:;CCCCBDB?BAB6;8;DBA@AAA<AC;;6;BBBCAAACBCBC@@@A?B@@=@C?B@BBCCBBBBB>@ACEE;D?B?BBDDD5CEBCB>CCCBCBBCCF>BBBB2BBBBC@C@CC>AAFCCBB?B?BBCECC?BAC?CCBCCCC@BACCCBCBBBBCCD=AA@CDCCBAABB
@ATNG8:01729:00784
GATGGTAGTATATCGCGTCGCTATCCAGAAGATCAGGAACTCTAGAAGAATTCAGATTTTTAACACGAGAGTAAACGTAAAAAGAAGGTTTTACAAGACTCACGTTAACAATATTGCAGCAGTACGCACACAATCTAAGCGCAGTAAGGATGGCTAGTGTAACTAGCAAGAATACCACGAAAGCAAGAAAAAAGAAGTACGCTATTAACTATTAACGTACCTGTCTCTTCCGAAACGAATGAGTACTGTATCTATGTGTGCGCTACCATCGTTCGGTCAGAGTCT
+
@=;?7;@CBBBBB?CC==BBCCDCE@CCC@CCB;<;7;7;AA996@<CD@C@??=;;===,?<@AABCCCC9::,:B;;;;;';<<<4555&5<<9666;?@>?E<A?AC@BBC>AA??@CDECBBCDCCBB?CBBB>@AAAABAA>C@C??=@CBBBBBB@BBBBBB?BB?>>??BCCDD98884888888%/959///==EEC;@;@BAA;A=@@BBB@CCC@??C?B?BBD>CCC=ABABABCCCA@AD==>@>AA>:::A>><>AADD;@@7<<>>?@@;:
@ATNG8:01741:00754
GATGGTAGGACGAGCGTCTGAGAGGTACTCATTTCGTTTCGGAAGAGACAGGTACGTTAATAGTTAATAGCGTAACTTATTTTCTTGCTTTCGTAGGTATTCTTGCTAGTTACACTAGCCATCCTTACTGCGCTTCGATTGTGTGCGTACTGCTGCAATATTGTTAACGTGAGTCTTGTAAAACCTTCTTTTTACGTTTACTCTCGTGTTAAAAATCTGAATTCTTCTAGAGTTCCTGATCTTCTGGCGCGTATGTATGTCGCCTACCATCGTTCGGTCAGAGTCT
+
:@<<2444.55555445<<<=BBB=@;9999==3555>8>>7;7666<>>A:696;;5:9>@>C9A>::955//)/9)//;;&//487;<1-----(-55(,/)//77/5.5999=6669=>>9=8;;//////59//5.599555:444444448:7:;:8::6:)//:/45<:;5:5555&57<.55555$555<>2////<<<<=?7;;;;(9445<.5.55.444455<8>9>>>==A?B8:2:@9996999>BAAC;:5:@?;@?CAB=A@=@A@@BCBCC
@ATNG8:01745:00783
GATGGTAGCAGACGTGACAGAGCGCCAGAAGATCAGGAACTCTAGAAGAATTCAGATTTTTAACATCGAGAAGTAAACGTAAAAAGAGGTTTTACAAGACTCACGTTAACAATATTGCAGCAGTACGCACACAATCGAAGCGCAGTAAGGATGGCTAGTGTAACTAGCAAGAATACCACGAAAGCAAGAAAAAGAAGTACGCTATTAACTATCAACGTACCTGTCTCTTCCGAAAACGAATGAGTACTATGTAGAGCTCTATACTACCATCGTTCGGTCAGAGTCT
+
?<:>5;<====@666666<=>@BA@7?AA;@BA:989?9?@?444=8=><?7/////;;;):135556//.).77;07588;;;).--,222&--6.33767776606457/7::9>AA;ABBBAAAA@@?;;59===:==??AAAA3;5;9939@@@ABBB@BCBBAA>@A<?@A9:66<<19//)/7777+390:///;;==>3838>>>9818>>>>=;;;==;:4:78888)8::4;>====>?@@HB@@>>>>>====???@<@@???<>>6;;>>>>??=
@ATNG8:01746:00769
GATGGTAGCACGACATGACGATGTGTACTCATTCGTTTCGGAAGAGACAGGTACGTTAATAGTTAATAGCGTACTTCTTTTTCTTGCTTTTCGTGGTATTCTTGCTAGTTACACTAGCCATCCTTACTGCGCTTCGATTGTGTGCGTACTGCTGCAATATTGTTAACGTGAGTCTTGTAAAACCTTCTTTTTACGTTTACTCTCGTGTTAAAAATCTGAATTCTTCTAGAGTTCCTTGATCTTCTGGGTGTATCAGCGAGTATCTACCATCGTTCGGTCAGAGTCT
+
ABBB?BBAC@;;=>><;;;;;=BB>=???@@A=AAAA<AB?B>>>>??>?=@BBBB?C?BBBD@B?ABCAA==7>6@@@@@.==895555&2;;=>@AA;>>;>979:95;AAAAB>>:>AA<A;>>>@@@@?=AAAA<???AAA@@@@A>?@??A<>>>=AC<@<@AAA>>?AD;@>AAA6A<?7<<>@>/@@9994788///=89=<====,=///=9=9;;6;>>=66638)/)/>9<=7///=6666A@@@AAA@===@@@@A=A@@;>7>>9>>@>??>@>
@ATNG8:01754:00783
GATGGTAGAGAGACTGTAGCGCACCCAGAAGATCAGGAACTCTAGAAGAATTCAGATTTTAACACGAGAGTAAACGTAAAAAGAAGGTTTTACAAGACTCACGTTTAACAATATTGCAGCAGTACGCACACAATCGAAGCGCAGTAAGGATGGCTAGTGTAACTAGCAAGAATACCACGAAAGCAAGAAAAAGAAGTACGCTATTAACTATTAACGTACCTGTCTCTTCCGAAACGAATGAGTACGTGTGACGTACGTGAGCTACCATCGTAATTGCGAAGTCT
+
>>=B<==@A@<9;6;;===;?><;:)4:>7?BDD@@;?:==<;;;=5:=8C>A?>7999*3175588998222'25;9999$59.5.555&5995:;;;9<<499(4.43-3<B8==<<=>BCCBCBBCBBB@BCBC?AA@>??BB>D<?;;6:A@??>BC=?>>BBB?BB=??C?BBB>D8;98166788(/939///:9>@@<B;AAAA<@<=;AAB?BCCACAC@C@BCD>BBE:::BBCCCBAAA9;;BBCCA??BBBAAA<????BB?B>AABB>AB;;
@ATNG8:01761:00770
GATGGTAGAGAGACTGTAGCGCACCCAGAAGATCAGGAACTCTAGAAGAATTCAGATTTTTAACACGAGAGTAAACGTAAAAAGAAGGTTTTACAAGACTCACGTTAACAATATTGCAGCAGTACGCACACAATCGAAGCGCAGTAAGGATGGCTAGTGTAACTAGCAAGAATACCACGAAAGCAAGAAAAAGAAGTACGCTATTAACTATTAACGTACCTGTCTCTTCCGAAACGAATGAGTACGTGTGCGACGTGTCTCCTACCATCGTTCGGTCAGAGTCT
+
4944.44==BCCC??A===>CCBCC7BCC@CBB@AA@C<??B8=8C>BA;?889887777$317558=:<79;A37994444$557<.555&5<<7<;;;====A<@<@B>BBA?CCBBBDGCCCCCBCCCB?AB@@=?ABAABA?<@@DBB?BCCBCBBB?CBBBBB@BB?CBB=A@988*6896=FDDE/;;5;88987AAA;A7;;==4;5;:@BB?CCBBBBC@BA???9?@@=ABABAA::9AABCBAAAAAB;;98::99?A:<??BB?B?@?@@??@
@ATNG8:01762:00757
GATGGTAGTGTCGAGTGCGCGTCGTCCAGAAGATCAGGAACTCGTAGAAGAATTCAGATTTTTAACACGAGAGTAAACGTAAAAAGAAGGTTTTACAAGACTCACGTTAACAATATTGCAGCAGTACGCACACAATCGAAGCGCAGTAAGGATGGCTAGTGTAACTAGCAAGAATACCACGAAAGCAAGAAAAAAGAAGTACGCTATTAACTATTAACGTACCTGTCTCTTCCGAAACGAATGAGTACTGTATCTATGTGTGCGCTACCATCGTTCGGTCAGAGTCT
+
<<=B:B@A>=:55555<;;==45554.4<<7<=;;;;79)-------81898;686//////$/(///3338899913.//<<<+;;8;8>AA2>>><><;;>>@9949:<;6=>=6;>?9;;BCECBB@@@BB?CCBC?AABBBB@@=A<@<;6;CBABBBB@BBBBAA>AB?BEB=??B>D6=881888988%9>::968>;><<:<;;<>A<A<A@CCC@CBA;;:A?A?CDD>BBC9:9AAABBDBCABBABB@>>>>;;;>;;5;????389:>=?@@B===
@ATNG8:01765:00747
GATGGTAGGTGCAGCATGAGTGTATCCAGAAGATCAGGAACTCTAGAAGAATTCAGATTTTTAACACGAGAGTAAACGTAAAAAGAAGGTTTTACAAGACTCACGTTAACAATATTGCAGCAGTACGCACACAATCGAAGCGCATTAAGGATGGCTAGTGTAACTAGCAAGAATACCACGAAAGCAAGAAAAAGAAGTACGCTATTAACTATTAACGTACCTGTCTCTTCCGAAACGAATGAGTACGAGAGTCAGAGCAGAGCTACCATCGTTCGGTCAGAGTCT
+
<<=>:;;;5::7///9<:=?>==@6525@@<AAAB@?<@?BBCCCCD@CC?B?@A@99::;*;@CDGDDCDC@@@;?@???>?(>:5:4444&4<;7<<<ABBBBC?C?CC?CBB?BBCCCCCCCCCCDCDCC?BABB?BBAAAB?A>B>BBB?BBBBBBAB>BBBBBA>AB?DCA;==@AD:8???:9999(9@=>?BBBBBBB>A=@A@?<@=ABBA@>?=>7=>>8>:>AA:ABB?BBB>???A<8:;=B??=@@AA=>>@>>8;;:>@49@:A>>>>@@==
@ATNG8:01772:00772
GATGGTAGCACGAGTCACTCATATCCAGAAGATCTGGAACTCTAGAAGAATTCAGATTTTTAACACGAGAGTAAACGTAAAAAGAAGGTTTTACAAGACTCACGTTAACAATATTGCAGCAGTACGCACACAATCGAAGCGCAGTAAGGATGGCTAGTGTAACTAGCAAGAATACCACGAAAGCCAAGAAAAAAGAAGTACGCTATTAACTTTTAACGTACCTGTCTCTTCCGAAACGAATGAGTACTGCGTCTCACTCTCGCCTACCATCGTTCGGTCAGAGTCT
+
89:B<BBCFABB=>>>CBB@@;;55.5::.5699996;7<<???CD@DC?D??????@@@.@9>>797??@>?<5<8:4444$5;7=8>>>2>?A<ADCBAAB;;9:?AB@CEC@B:99ABBBCBEDBCBBG@BBBB@BAA@@@@?:A=A<;6;BCBBBBB@?@?BBB?;;5;00*/--45...(.3......#/838758889=>:<8>@@@5@:====B=B>>>A==7<:888)8:::=;;;??@@@@A>>>@A;;;=@??<?DD=A===E7::;<<;;;@@BB
@ATNG8:01774:00769
GATGGTAGAGAGAGCTCTCATCGTACTCATTCGTTTCGGAAGAAGACAGGTACGTTAATAGTTAATAGCGTACTTCTTTTTCTTAGCTTTCGTGGTATTCTTGCTAGTTACACTAGCCATCCTTACTGCGCTTCGATTGTGTGCGTACTGCTGCAATATTGTTAACGTGAGTCTTGTAAAACCTTCTTTTTACGTTTACTCTCGTGTTAAAAATCTGAATTCTTCTAGAGTCCTGATCTTCTGGGCTGCGCTGATATGCGCTACCATCGTTCGGTCAGAGTCT
+
<>==<====>666<<66556<<<<;;555:5;;=936838(--(-866969;;<;7=4554<496;<===8877133333$38,33222'.9//(//606:;>?B@>?;;>??@@@@<@@@<@=;;<?>>>B<??>>:===@@=>>?@FBD;;;C8;;;=BB<?;@BB???@@H;?>ABB;C7;7;?CCC/<<<BD7>=>>??>>>?;????/?;<;B=B=@@=@A?>>==D>AA@@@A666>>1;6668;;;@CB@@?AABAA<===@A;AA=AAAAA>;96
@ATNG8:01731:00799
GATGGTAGCACGAGTCACTCATATCCAGAAGATCAGGAACTCTAGAAGAATTCAGATTTTTAACACGAGAGTAAACGTAAAAAGAAGGTTTACAAGACTCACGTTAACAATATTGCAGCAGTACGCACACAATCGAAGCGCAGTAAGGATGGCTAGTGTAACTAGCAAGAATACCACGAAAGCAAGAAAAAGAAGTACGCTATTAACTATTAACGTACCTGTCTCTTCCGAACGAATGAGTACTGCGTCTCACTCTCGCCTACCATCGTTCGGTCAGAGTCT
+
?;:;9;<@AB@A;BFAA<;<ACCCC<@CC@CBCC;;:;?@@CAB@A>AB?B>BB@@?CCC1B<@ABBAAB@?@=6<<99444$5949.55)5<;7;665<:<4505:>@?@AA?AAABCCBDJFCCBCCCC?CBCC?BBBB@A@@4:6:??<@CBBAAAC@AAAAAA@CD=AAB>AACAD3;;;9=@@A@/=@9@///9:=AA<@<@???=@=BACBB@CBCBCAA>A?AA=C>>;>@@CBBBBCCCCBBCCCBBBBAA?ACD@CCBBB?BC@CCBBCCAAA
@ATNG8:01732:00814
GATGGTAGATACTCGCTGATACACCCAGAAGATCAGGAACTCTAAGAAGAATTCAAGATTTTTAACACGAGAGTAAACGTAAAAAGAAGGTTTTACAAGACTCACGTTAACAATATTGCAGCAGTACGCACACGATCGAAGCGCAGTAAGGATGGCTAGTGTAACTAGCAAGAATACCTCGAAAGCAAGAAAAAGAAGTACGCTATTAACTATTAACGTACCTGTCTCTTCCGAAACGAATGAGTACACATCGTCGTGTCGTGCTACCATCGTTCGGTCAGAGTCT
+
8<<<8<<==@6665555:9::;;;<6<<@<>@?;==9=6996//*/8398376//(/88;==,8).2232267::;088<<<<<+<;;<2555&5;;86666=====:=:CC>????AAAAABBCDBCDCCCCBBBCCC@BBBBBBBB?C@C:::;CBCCCBD?AABBCB@CC>AAF@AA???8>=98=AAAA/AA=A===B???A<B<@@@@;@<AAAAA?BDAAABB?C@CCB>BBB?BBBBBCACCCDBB@CB???BB999DCD?ACCBB=@@?CFCAAAABB
@ATNG8:01743:00839
GATGGTAGGTGCACATGAGTGTATCCAGAAGATCAGGAACTCTAGAAGAATTCAGATTTTTAACACGAGAGTAAACGTAAAAAGAAGGTTTTACAAGACTCACGTTAACAATATTGCAGCAGTACGCACACAATCGAAGCGCAGTAAGGATGGCTAGTGTAACTAGCAAGAATACCACGAAAGCAAGAAAAAAGAAGTTACGCTATTAACTATTAACGTACCTGTCTCTTCCGAAACGAATGAGTACGATGAGAGAGCTCTCTCTACCATCGTTCGGTCAGAGTCT
+
:<<C9=<C@B>?>@@@>@@>>>=;:7:;;8BBCCCC5:79?>>?@@<@A:>;@@?ABDDD1D@::9A@@BBCCC:?>:9499'4B@D;CCC:C<<8555:<;;884;;==8=@A9>>>>@@AABCBBACCCC@BBBC?ABCCCAAA@D@C999:BCACBBB@AAAAAA@CE?BBB=AA@@?8:88//66666%362--(--57>:A=A5AAAA<@=@@CDDACCBA@?D@C?AAC>CCB=?@DAAABBBABAABBABAB???=;::?<>>>?B?BB?BB@??B??>
@ATNG8:01748:00798
GATGGTAGTGTCAGTATGAGAGTGTGTACTCATTCGTTTCGGAAGAGACAGGTACGTTAATAGTTAATAGCGTACTTCTTTTTCTTGTCTTTCTGTGGTATTCTTGCTAGTTACACTAGCCATCCTTACTGCGCTTCGATTGTGTGCGTACTGCTGCAATATTGTTAACGTGAGTCTTGTAAAACCTTCTTTTTACGTTTACTCTCGTGTTAAAAATCTGAATTCTTCTAGAGTTCCTGATCTTCTGGAGATACACATGATACTCTACCATCGTTCGGTCAGAGTCT
+
>C;;76<@@=::///79799955///////::>:;;?@6=@05.59;9955.5<566:;5:5--(-(-5579:<<<.55:::'3813;000*///68(//818;688==>@@CEDCBBCC?@@@?A>BCBABBBB@CCCC@CBBBBCBCBBBADDCAA?A??<?B>A>AABBCBBBE?C;;;;.;>A>A@C@C,AB@BB>ABCCCCBA@@5;;;;*;@@AB>B?CC@BDCBB;;6;>>?@A@?<?AA?CC;;;DDECCCA@BBBCAAA????BC@BB?BCBAB@@00
@ATNG8:01749:00838
GATGGTAGCACGAGTCACTCATATCCAGAAGATCAGGAACTCTAGAAGAATTCAGATTTTTAACATCGAGAGTAAACGTAAAAAGAAGGTTTACAAGACTCACGTTAACAATATTGCAGCAGTACGCACACAATCGAAGCGCAGTAAGGATGGCTAGTGTAACTAGCAAGAATACCACGAAAGCAAGAAAAAGAAGTACGCTATTAACTATTAACGTACCTGTCTCTTCCGAAACGAATGAGTACGAGAGTCAGAGCAGAGCTACATCGTTCGGTCAGAGTCT
+
////399=>@5555556<<==;<<A:>=>466<<55.5.59::=<>9;;8:8<A;:;@@@,@:@0//8668333<29333999'33,3,33(3//066///..22+2.5552226555:>CAAACCCBB@@?<A@@@>A?@?BA@@:A=@@@<?ACBAAAB?AB>?=A<AA<?>?<;7755'2250688;9./.25...6866;:>:>>AA<A<>>CCB@BBBBBAA?C?BBC=BAB777@DBBB>>>B99:????=<<<>A@@@;;:@@5;;9;;;=::;=>
@ATNG8:01754:00831
GATGGTAGTGTCATATGAGAGTGTGTACTCATTCGTTTCGGAAGAGACAGGTACGTTAATAGTTAATAGTCTGTACTTCTTTTTCTTGTCTTTCGTGGTATTCTTGCTAGTTACACTAGCCATCCTTACTGCGCTTCGATTGTGTGCGTACTGCTGCAATATTGTTAACGTGAGTCTTGTAAAACCTTCTTTTTACGTTTACTCTCGTGTTAAAATCTGAATTCTTCTAGAGTTCCTGATCTTCTGGAGATACACATGATACTCTACCATCGTTCGGTCAGAGTCT
+
<@<B?BB;96===>@<<<@>>@<<;;///6/4.6<??7@@8<.5555555.5455<9<7<@<<9?7==0////8899433333$393::;=>688:<23386<;.3338895;9>885==<@AB?B?CAABCCCCACCCC?BBCCBBABABCBBBABC9;;A=AB<@<@@@@@B:99<;<C>D2A7@:99999$9=??@8?:::??@:9;4;:;-:CB:;8;@CCACIDCB@@?@?BBCCCC?B@@<@AAABDDCCCCCC;;<BBAC?CCDBB>;;5;@;:;<=>>
@ATNG8:01755:00839
GATGGTAGTGTGTCTCTGAGAGTAGTACTCATTCGTTTCGGAAGAGACAGGTAACGTTAATAGTTAATAGACGTAACTTCTTTTTCTTGCTTTCGTGGTATTCTTGCTAGTTACACTAGCCATCCTTACTGCGCTTCGATTGTGTGCGTACTGCTGCAATATTGTTAACCGTGAGTCTTGTAAAACCTTCTTTTACGTTTACTCTCGTGTTAAAATCTGAATTCTTCTAGAGTTCCTGATCTTCTGGAGATACACATGATACTCTACCATCGTTCGGTCAGAGTCT
+
<==>9<::9:5559<9999::4444448::894:;;>8==9=:=::97772//)/;;496999:.5.59555455.5;.54444$44.48;>24455.5<<.669>>;;;=<>>@>>===:<<=7;59<0/0//949;0906655=555:<<<595??999599916)/)/9/45;;;:@?>>>/;5:55555&45455)5999==<555.555&59955.57;;4;>;00/<7;<==?B@@:?>>:>A:;9A?BAABBBAAABAAA?AB??@?BB?B?@@@AA;:
@ATNG8:01757:00819
GATGGTAGTGTCAGTGCGCGTCGTCCAGAAGATCAGGAACTCTAGAAGAATTCTGATTTTTAACACGAGAGTAAACGTAAAAAGAAGGTTTTACAAGACTCACGTTAACAATATTGCAGCAGTACGCACACAATCGAAGCGCAGTAAGGAATGGCTAGTGTAACTAGCAAGAATACCACGAAAGCAAGAAAAGAAGTACGACTATTAACTATTAACGTACCTGTCTCTTCCGAAACGAATGAGTACTGTATCTATGTGTGCGCTACCATCGTTCGGTCAGAGTCT
+
A@;;26;=AB===?@@@@@@<<;>>9>99;;DBBBE@B<;:DBA??<=?8?6;;;;;;;;';179==>444=>=3;;75555$5949-222&.33../...5567,2+27.22227:=8::8:==<@///9=6;9>=::://-97707,/*/<7<9>=A@=>:>BB>>>===:=>>:;;;??1;:<78889)8:4;:;;>;;;>>;>=>>>A<>;>=888=A;;;AAB5:59>=3==>::669//.5353779657557222599=;@6955,295:8<8???>=
@ATNG8:01761:00836
GATGGTAGGCGAGAGTGAGACGCAGTACTCATTCGTTTCGGAATGAGACAGGTACGTTAATAGTTAATAGACGTACTTCTTTTTCTTGCTTTTCGTGGTATTCTTGCTAGTTACACTAGCCATCCTTACTGCGCTTCGATTGTGTGCGTACTGCTGCAATATTGTTAACGTGAGTCTTGTAAAACCTTCTTTTTACGTTTACTCTTCGTGTTAAAAATCTGAATTCTTCTAGAGTTCCTGATCTTCTGGGCTGCGCTGATATGCGCTACCATCGTTCGGTCAGAGTCT
+
4444.444.4<556<<<;:555449::<>:>?:@>><9<@;>+////99;<9<=<;;6:5888;48388///86555435555$22065567&6@=?:?AA>>A;@<==>>;??????==:>@@=@====>;::>;????<;<;@@A=>=>>>>=<;915550./)/59>@@>@AAB<?999:-:*/,/9@@@,==<==2?????=A;:;;7;EEE/C:;;B<>;>@;??@>>>?;?>BA?>>A<=>>>4;666;===?@?>>>AAA>>:=B@@@:==<AA@@AA>>=
@ATNG8:01768:00826
GATGGTAGCGCATATCAGCGCAGCCCAGCAAGATCAGGAACTCATAGAAGAATTCAGATTTTTAACACGAGAGTAAACGTAAAAAGAAGGTTTTACAAGACTCACGTTAACAATATTGCAGCAGTACGCACACAATCGAAGCGCAGTAAGGATGGCTAGTGTAACTAGCAAGAATACCACGAAAGCAAGAAAAAGAAGTACGCTATTAACTATTAACGTACCTGTCTCTTCCGAAACGAATGAGTACTATGAGAGCTCTATACTACCATCGTTCGGTCAGAGTCT
+
444405:==>D>???=;;;>666>A4<///2///9/-(/)/7///;9968:4:433333333$328889;;98333(3333333$39,/(/66*6--(-7---9725.575816<A7>525A@@@AA???@A9949???9?@@>A?8819?BCC?BBBBBBB@;??A8889==8=;:4:<888)222322222$.3.3.....2::0505755.5/58CCFAGBA@@BC=@=@CD?BAEABBBBBCBBBBBBB898CCCBBBA>=<8<@==>=;:5;@A@AC?9:
@ATNG8:01771:00811
GATGGTAGATATATGCACGCTCTACCAGAAGATCAGGAACTCTAGAAGAATTCAGATTTTTAACACGTGAGTAAACGTAAAAAGAAGGTTTTACAAGACTCACGTTAACAATATTGCAGCAGTACGCACACAATCGAAGCGCAGTAAGGATGGCTAGTGTAACTAGCAAGAATACCACGAAAGCAAGAAAAAGAAGTACGCTATTAACTATTAACGTACCTGTCTCTTCCGAAACGAATGAGTACACACTCTCATATGACACTACCATCGTTCGGTCAGAGTCT
+
;=>I@CDEBBBBACBBCCBCBBB@@=:=C?BCB??@>A?CDCBBAA=992:9;;9@@ABB1@;??;@;B@@>?A7?@CDDDD2BCAC@EEC;DKMABABACCC@@?@?BC?BBB@BCBBBBBBDCBBBCCBB?BEDD<A?@@@@AB=A?A;;7;BCBABBB?AAABBBABB?BAA<@@000+0///6;@>@,;=2<///==@AB=A<A???<B<AABCC@CBBCAAA795:BB;BAC?CDCBB@??BBBBBC>==??DDCCBBBB@BBBCB?CBACABBBBA??
@ATNG8:01775:00807
GATGTAGATACTCGCTGATACACCCAGAAGATCAGGAACTCTAGAAGAATTCAGATTTTTAACACGAGAGTAAACGTAAAAAGAAGGTTTTACAAGACTCACGTTAACAATATTGCAGCAGTACGCACACAATCGAAGCGCAGTAAGGATGGCTAGTGTAACTAGCAAGAATACCACGAAAGCAAGAAAAAGAAGTACGCTATTAACTATTAACGTACCTGTCTCTTCCGAAACGAATGAGTACACATCGTCGTGTCGTGCTACCATCGTTCGGTCAGAGTCT
+
:;:?;;A@@;;;6665=9:566<<4<::::?@:::8=7:744::A9;>7>9<@@AAFDF2>9===@>>>:;:=3<:@?BBB+A;;<4555&5;:86666>?>>>9;=?@@AAA?BD??AEKCCBCCBBBBC@CCCC?AAC@@@BD?C?B;;6;CAABBCC?BBBBBB?CD<?>E?BA???8::;8<====.=>;A;;;AAB??<?:==AA7;7;ACBC@CB@@@CC=C>A@A:@DB;>?BBBBBCCBBBB?BCBBBBBB@>>CC@BBBBB?BB?BBBBBBBBB
@ATNG8:01728:00886
GATGGTAGTGTGTCTCTGAGAGTAGTACTCATTCGTTTCGGAAGAGACAGGTACGTTAATAGTTAATAGCGTACTTCTTTTTCTTGCTTTCGTGGTATTCTTGCTAGTTACACTAGCCATCCTTACTGCGCTTCGATTGTGTGCGTACTGCTGCAATATTGTTAACGTGTGTCTTGTAAAACCTTCTTTTTACGTTTACTCTCGTGTTAAAAATCTGAATTCTTCTAGAGTTCCTGATCTTCTGGGATGTGTGCGCAGTGCCTACCATCGTTCGGTCAGAGTCT
+
>>>>9==@>B;?666;;;;@@A@@@BAA@??B@FCCC=CC@C@BBCCCCC@CCCCD?@=@BBB?CACGBCBCBBA=AAAAA2BC@CCCC=BBBB?BBD@CC?AAADCCGAAACDC@@>@BA?B@CCCCBBBC@DDDD?CCCBBBBACBBBABBBC>AAB@BB@B?BBBCCCCCB@BBBDD7:4;;;;;;;*;CCBC>DBBBCBCBBB@CCCC5C;;;C?B>BCACCCCBBA@C@BCCCCC@B@A@9@000B>>AEDDBBBC@CFF@CCCCE@GD@CDCCCCC::
@ATNG8:01757:00866
GATGGTAGACACGTGTGCTCTCTCGACTCATTCGTTTCGGAAGAGACAGGTACGATTAATAGTTAATAGCGTACTTACTTTTTCTTGCTTTTCGTGGTATTTCTTGCTAGTTACACTAGCCATCCTTACTGCGCTTCGATTGTGTGCGTACTGCTGCAATATTGTTAACGTGAGTCTTGTAAAACCTTCTTTTTACGTTTAACTCTCGTGTTAAAATCTTGAATTCTTACTAGAGTTCCTGATTTCTGGACGACGCGCACTGACACTACCATCGTTCGGTCAGAGTCT
+
5=<<7<<>;6966>>;;555445:;<<>?=A=B@>?5>>:>;A?<<;996//////0659///5:6:8<8;7732,225===*77386666+5///(////(.839::ABC=AAA=<=8818AA:>;>==8877>9>>;;5;;:>>?>??A@=;8799)/.3233.5599=888>>?:>>@??2?;?6;;AAA/>>>BD7;7;>>>>>?==:9;;.;//-/@9=9@@;@A??A<<<;@;AAA>>9=AC;??888>???A??9==>;;;A=>>=AA<??<@AA@A>=>@
@ATNG8:01760:00874
GATGGTAGCACGAGTCACTCATATCCAGAAGATCAGGAACTCTAGAAGAATTCAGATTTTTAACACGAGAGTAAACGTAAAAAGAAGGTTTTACAAGACTCACGTTAACAATATTGCAGCAGTACGCACACAATCGAAGCGCAGTAAGGATGGCTAGTGTAACTAGCAAGAATACCACGAAAGCAAGAAAAAAGAAGTACGCTATTAACTATTAACGTACCTGTCTCTTCCGAAACGAATGAGTACGTGTGCGACGTGTCTCCTACCATCGTTCGGTCAGAGTCT
+
:===8B<A<<<=>>@@<<;>666=>8>=@8<@@<99199=><666C;CC@C>898BBCCC3B=>==///88;?;5;@A=?>>+69<;:?@@2??>;<<;;<<<=<5><@@=?@@9??>?CCDCCEECCBCCC@BBBB?BBBABBBB?B?B;:8;CBABCDC?A9::BC@CC@BBB<???::077718<<==='9<7////;;@@@=A;==@B<B<@@BBB?BC@@??A?A?BBB=BAB;?>B???B???AAA===>>>A>>>=>==>??@>B?BB@FDBBBBBBA
@ATNG8:01770:00858
GATGGTAGGCGTGTGAGAGTCTGCCAGAAGATCAGGAACTCTAGAAGAATTCAGATTTTAACACTGAGAGTAAACGTAAAAGAAGGTTTTAACAAGACTCACGTTAACAATATTGCAGCAGTACGCACACAATCGAAGCGCAGTAAGGATGGCTAGTGTAACTAGCAAGAATACCACGAAAGCAAGAAAAAGAAGTACGCTATTAACTATTAACGTACCTGTCTCTTCCGAAAACGAATGAGTACGTGTGCGACGTGTCTCCTACCATCGTTCGGTCAGAGTCT
+
4944.4493:A9;6><<:=/////)/772/55;49.58<@<=;<;7>=4=28:87777(3<>>344:9;93//*/99999.//(.(.//&.(.3.5222522264>6>>9=:<5<777;<958558<:;;=8====9===<:8//*/48:=;@6658@AA<?AAAAA;@?=AAA<<<::9099:488888(9505:7;@97;76=;:AAA<A<@A887<@????@>9=:8888(8=;6<?=?888<9;<>>>@====>=>@=====>>>>A<==:=:::@A???
@ATNG8:01740:00926
GATGGTAGCGCACACATAGATACAGTACTCATTCGTTTCGGAAGAGACAGGTACGTTAATAGTTAATAGCGTACTTCTTTTTCTTGCTTTCGTGGTATTCTTGCTAGTTACACTAGCCATCCTTACTGCGCTTCGATTGTGTGCGTACTGCTGCAATATTGTTAACGTGAGTCTTGTAAAACCTTCTTTTTACGTTTACTCTCGTGTTAAAAATCTGAATTCTTCTAGAGTTCCTGATCTTCTGGAGATACACATGATACTCTACCATCGTTCGGTCAGAGTCT
+
CCCC?CCCDBBCCCCBBCBBBBCCCCCCCBCD?BCCD<BB9;8;CCCDBC@BCBAA=@<@AA@=B@BBABCCCCC?BBBBB3@?;>:;;0:9>@196>@CF?CBBCCD@FCDCCDCD@BBC@C@CDBBAAAC?BCBB>BBBBBBAAB@@@CCAAAAD@@>AD@C?ABBBCCBBB;?::::.;<@<;;;;;*;AABD;;;CCDCB<<;5;:;:*:@@BBAC@DC@DBBBBBB@B@AAACCC>@?B>BCCBBBBCAAABBBBCBBBB@BA999?9:49A;;:@@@B
@ATNG8:01759:00931
GATGTAGTGTCATATGAGAGTGTGTACTCATTCGTTTCGGAAGGTACAGGTACGTTAATAGTTAATAGCGTACTTCTTTTTCTTGCTTTCGTGGTATTCTTGCTAGTTACACTAGCCAGCCTTACTGCGCTTCGATTGTGTGCGTACTGCTGCAATATTGTTAACGTGAGTCTTGTAAAACCTTCTTTTTACGTTTACTCTCGTGTTAAAAATCTGAATTCTTCTAGAGTTCCTGATCTTCTGGGTGTATCAGCGAGTATCTACCATCGTTCGGTCAGAGTCT
+
CC?A@?CDCCCEGBCCCDBBBBBBBAAAABB?BBBC>BF@CAC@DEECD@AAABB?B@CC??<A@CCCCBABBC@BBBBB1@?;@@A@9@@CC>BBCAFG@CCCCCC?BCCCCCBB>BCC@D?BCCCBBCC@BCDD@CAAACCCCCCCBBBCBB@CBB?BB>B<??BBBBCAB=?;:;:.:=A=;;;;;*;@ABC>CDCCCBBBCC@DDDD3CBBCC@C@CD@BBCCC??>?@BBCCCC?B???:?@BCDCCCDCABACCCDCD?BBBCC?BB@CBBBABAAB
@ATNG8:01762:00932
TATGGTAGTATCTGCACACTCTGTCCAGAAGATCAGGAACTCTAGAAGAATTCAGATTTTTAACACGAGAGTAAACGTAAAAAGAAGGTTTTACAAGACTCACGTTAACAATATTGCAGCAGTACGCACACAATCGAAGCGCAGTAAGGATGGCTAGTGTAACTAGCAAGAATACCACGAAAGCAAGAAAAAAGAAGTACGCTATTAACTATTAACGTACCTGTCTCTTCCGAAACGAATGAGTACTACTCTCAGAGACACACTACCATCGTTCGGTCAGAGTCT
+
>@AB<@@B<@966@@@@AAAA@@@@>@BB?A@A@?@;?=@@@@@@@=AB?B?CBBBBBBB3B?ABBBBBCCCDD?ECBBBBB2BB?B?BBB8BCB@B@A@BBA??<@?BB@AAA>BACBCCCCBBBCBBB@A=@CCB?BBAB@@?>8?;?;:6;CBBBBAA>AAAABB?BC?BBC>AA988)7<:6888888%/<7:///9;BBC=A=A==><>;?@CBB?BBBBCBBAM@BBB=BBB?BBCBBBDC>>>?>AAB???DAA??;>>=AA???<@@;=;;888;:;
@ATNG8:01769:00907
GATGGTAGGACGAGCGTCTGAGAGGTACTCATTCGTTTCGGAAGAGACAGGTACGTTAATAGTTAATAGCGTACTTCTTTTTCTTGCTTTCGTGGTATTCTTGCTAGTTACACTAGCCATCCTTACTGCGCTTCGATTGTGTGCGTACTGCTGCAATATTGTTAACGTGAGTCTTGTAAAACCTTCTTTTTACTTTTACTTTCGTGTTAAAAATCTGAATTCTTCTAGAGTTCCTGATCTTCTGGGTCTACGCTCGTCGCGCTACCATCGTTCGGTCAGAGTCT
+
>=4;06<?;>?956549=<@@@BC@DCBACAA=@;;;6;C<@=@C@BABC@CCA@B7;6;AAA?BACBBBBBBAA=ACCCC5CC@CCDB=CBBA>BBB?BC@BBBDGHACCBBCCCD?BAB>A?;<;AB;;;>A@?@<AA@@@AAAABA@@<;;;:=00,0=9=:;?@@BABBB7;;;;;-;9A9::;;;*;;;;;.<;BA9ABB>><@A@@0=000=6<;??;@BBBBBC@F>A9:9??:?A@@;@???AAA???BBBBBBBBC?BBBBC@CC?@@AACC;;;
@ATNG8:01776:00922
GATGGTAGTATAGAGCTCTACATAGTACTCATTCGTTTCGGAAGAGACAGGTACGTTAATAGTTAATAGCGTACTTCTTTTTCTTGCTTTCGTGGTATTCTTGCTAGTTACACTAGCCATCCTTACTGCGCTTCGATTGTGTGCGTACTGCTGCAATATTGTTAACGTGAGTCTTGTAAAACCTTCTTTTTACGTTTACTCTCGTGTAAAATCTGAATTCTTTCTAGAGTTCCTGATCTTCTGGGCAGACTCTCACACGCCTACCATCGTTCGGTCAGAGTCT
+
?:4;.4:;;BB;96B<<B@@==;<<BDECCCB<@===.:98?=BBBBBBB????@@<@=ABBD@B@?<;B?>>>F<?@@@@/@A=@@@@9@A;;6;>;7<=5///58838978>>==9///9@9=:>>>>??=B@@@7;;@>====>??@@>>==78778=>8=:=>?>>?>?>;;<;DD;D;A:=?DDF.;;::;6;996673337766-69<=A<A8:;:3:;:<933-3)--6:=>;=::919///::::>>?<=77-339-336<=7=?=?A?@?>777
@ATNG8:01777:00916
GATGGTAGCGAGCGAGTGTGTATACCAGAAGATCAGGAACTCTAGAAGAATTCAGATTTTTAACACGAGAGTAAACGTAAAAAGAAGGTTTTACAAGACTCACGTTAACAATATTGCAGCAGTACGCACACAATCGAATCGCAGTAAGGATGGCTAGTGTAACTAGCAAGAATACCACGAAAGCAAGAAAAAGAAGTACGCTATTAACTATTAACGTACCTGTCTCTTCCGAAACGAATGAGTACCTCTCAGACGCTCGTCCTACCATCGTTCGGTCAGAGTCT
+
8;;<;A;>:;;555;;>>>>CECCC:BBB@BB@@@@-0-/9988>>5<8=A>@ABBBCDD1C@DCCABCD@A@B;@?:9999$9<7<2555&5<<5<666>@>:;2404;7;;;6::@@@CCBBBBBBCBAA=@@CC@BBBCBBBE@B?BBB>BBBBBBBC@CCDDCC?A@5::?:?>@@A8873.7=999)//(////::;9;:;9>>@A<@7;;CCC@GIDBBAB?A=@@>6>;;5;AAABCC@EBB999B???ACA@@;=;;4888AC@CC>BBBBCBA@@
@ATNG8:01728:00983
GATGGTAGAGAGACTGTAGCGCACCCAGAAGATCAGGAACTCTAGAAGAATTCAGATTTTTAACACGAGAGTAAACGTAAAAAGAAGGTTTTACAAGACTCACGTTAACAATATTGCAGCAGTACGCACACAATCGAAGCGCAGTAAGGATGGCTAGTGTAACTAGCAAGAATACCACGAAAGCAAGAAAAAGAAGTACGCTATTAACTATTAACGTACCTGTCTCTTCCGAAACGAATAGTACGAGAGTCAGAGCAGAGCTACATCGTTCGGTCAGAGTCT
+
:A0:26==BCCHB<<?>@?>BBCCE>CBB>@BB@AA?B>AA@787;68;9=937334>==+>:752888968:837:@@>>>,9;45.555&5<<7;665<;:55.45;;68>;3888<@CCCCCCDCCCBC?AAAA=AACBABBA=A?B;;8;CBBBCCE@CABABB>BB@BBB@B@@AB:@??;@BDDD/CB=B===?@BCB<>:==AA3818>;;;@BBAAA??994:::8:BB<===BBBBBC==AAAABBB=>>>>>A=>=@@@<@?<@@==<?;;:
@ATNG8:01748:00953
GATGGTAGCGAGCGAGTGTGTATACCAGAAGATCAGGAACTCTAGAAGAATTCAGATTTTTAACACGAGAGTAAACGTAAAAAGAAGGTTTTACAAGACTCACGTTAACAATATTGCAGCAGTACGCACACAATCGAAGCGCAGTAAGGATGGCTAGTGTAACTAGCAAGAATACCACGAAAGCAAGAAAAAGAAGTACGCTATTAACTATTAACGTACCTGTCTCTTCGAAACGAATGAGTACTATGTAGAGCTCTATACTACCATCGTTCGGTCAGAGTCT
+
>:AB?==BCCCC>BBB?CCCCBCA@7;CC@CCFAAA=C589?AAAA=AA4949@ACBBBC5C@CCGECCCBCDG:??:::::*;C=A;AAA7ACA@CCBBAAB::6:=AB?BCB?BBBCCBBBBBBBCCCCC@CBDB@CBBBCAAA=B=B@@=@BBBDDCC@BBBBBB?BC>AAA?BBBAA;???9<@@@@2@?;@888>>AAB=A=A;;;<@<@@CCC@BB@@@CC@BACD=CCC?BBCBBBBBBBBCCBBBCBB>>>@@@@@<??B?>6=<5:::;:?=>>
@ATNG8:01752:00949
GATGGTAGCGAGCGAGTGTGTATACCAGAAGATCAGGAACTCTAGAAGAATTCAGATTTTTAACACGAGAGTAAACGTAAAAAGAAGGTTTTACAAGACTCACGTTAACAATATTGCAGCAGTACGCACACAATCGAAGCGCAGTAAGGATGGCTAGTGTAACTAGCAAGAATACCACGAAAGCAAGAAAAAGAAGTACGCTATTAACTATTAACGTACCTGTCTCTTCCGAAACGAATGAGTACGATGAGATCTCGTTGCTACCATCGTTCGTCAGAGTCT
+
899:;??DCCCBBBCC@A>B000//6::;7=<@::9497;>?<@@A??:5>:<;955555$57<@@BCCCBAB@9@;;;<;<(;<995955&595.5995=@?=D6:8:A=ACE@AA?@@BBCECCBBCCCB=@@@B=@@AA;:;BAE@C;;9:CCCBABC?CCCAAB?BA>???399:::,999/88787'39385777759<8==@@@@<?8>>CBB@A@;;;A@>A=@@@9?;:4987;<=@?@@?777337;;;85558817659>:@@@?@BCBABB
@ATNG8:01754:00956
GATGTAGTGTCATATGAGAGTGTGTACTCATTCGTTTCTGAAGAGACAGGTACGTTAATAGTTAATAGCGTACTTCTTTTTCTTGCTTTCGTGGTATTCTTGCTAGTTACACTAGCCATCCTTACTGCGCTTCGATTGTGTGCGTACTGCTGCAATATTGTTAACGTGAGTCTTGTAAAACCTTCTTTTTACGTTTACTCTCGTGTTAAAAATCTGAATTCTTCTAGAGTTCCTGATCTTCTGGGATGTGTGCGCAGTGCCTACCATCGTTCGGTCAGAGTCT
+
:;;>BCCDEGCBB;ABB@A@DD:;<BBCBCC@BBBC>CCBB>AACCCBB?BBBBC@C=@@BB<@=@BBHFCBBC@B@@@@,;;5;@AB=CBBB?A@B@CB=;;;CBD@CCCAAABC@B@@<@?AA@AAB;;7;A;;6<@AABBBCCDCCBA@@A=@;;7;B?B?BBBCAAA;;59;;;;-;;A=AABBB,@@;;;0::;;??A;:;6;@B@0@AA@D?C?BB?BCCBABA>B@CBBBBB=@>>>9>000@>>ACAAACCCECCH@BBAAA?BB?BA;;;<;AA
@ATNG8:01755:00975
GATGGTAGGACGAGCGTCTGAGAGGTACTCATTCGTTTCGGAAGAGACAGGTACGTTAATAGTTAATAGCGTACCTCTTTTTCTTGCTTTCGTGGTATTCTTGCTAGTTACACTAGCCATCCTTACTGCGCTTCGATTGTGTGCGTACTGCTGCAATATTGTTAACGTGAGTCTTGTAAAACCTTCTTTTTACGTTTACTCTCGTGTTAAAAATCTGAATTCTTCTAGAGTTCCTGATCTTCTGGATACACTCATGTGCACCTACCATCGTTCGGTCAGAGTCT
+
4:993;<>;@666@=======BBD@DDCAABB?BCCC>BB?B?CCCBBBB?BBBA@?@@CBBA?BGCBCDBBBD@DBBBAA1BB>AACC=CC@A?ACC>CC>;;;CDDADCCCCBBB@BCD@D@CCCCBBA@<@AAA>BBCCBBCBBBBAAAAAC=@@B?BC?B=??CCCBBBB?A;;;;6;?C@BBDDD2BBBDD=CCBBCFCDCD=@@@@,@@@@B?B@BB@CCCCCBB?B@CCCE@@>?BC@CDFDBBBBA@ACCCCC@AAA@CAAAB>@@@BCBBBB@@@
@ATNG8:01761:00948
GATGGTAGAGAGAGCTCTCTCATCGTACTCATTCGTTTCGGAAGAGACAGGTACGTTAATAGTTAATAGCGTACTTCTTTTTCTTGCTTTCGTGGTATTTCTTGCTAGTTACACTAGCCATCCTTACTGCGCTTCGATTGTGTGCGTACTGCTGCAATATTGTAACGTGAGTCTTGTAAAACCTTCTTTTTACGTTTACTCTCGTGTTAAAAATCTGAATTCTTCTAGAGTTCCTGATCTTCTGGATATGAGTGACTCGTGCTACCATCGTTCGGTCAGAGTCT
+
BB@@?CCDCDBCCDCCBBBBCCCCCCBBCBAA=@@@@:AB?B?BBBBBA@=??B@@=A=@AAB>B?BBBBBBBBA>>>AAA.==<AADA9>ABA5;800*0957//.7828:>>@@@@=;;;=B=AAAA=>>@=@@>A7;;=<<>@@@>>>@>==A:>>=<AAA<A???AAAAA<@@@@@5@;>6;7777*8;887*//:667;===8999:+:777=7=7@A=ACA>>>?;?<@@AA??:>AA=AAAA>==;<>>>A@>>>>??:=<<<>5<;;=<<=AAA@>
@ATNG8:01762:00961
GATGGTAGCACGAGTCACTCATATCCAGAAGATCAGGAACTCTAGAAGAATTCAGATTTTTAACACGAGAGTAAACGTAAAAAGAAGGTTTTACAAGACTCACGTTAACAATATTGCAGCAGTACGCACACAATCGAAGCGCAGTAAGGATGGCTAGTGTAACTAGCAAGAATACCACGAAAGCAAGAAAAAGAAGTACGCTATTAACTATTAACGTACCTGTCTCTTCCGAAACGAATGAGTACTGCGTCTCACTCTCGCCTACCATCGTTCGGTCAGAGTCT
+
4944.45><==?==?<<<??@;<@@:??>:=AA?;;494=9=655<7<;8A?>???=CCC2B>@@@00/:::??7?C=>>==+;;:;7<<<2>>?:>@;;555::5:::=9;=:7?997CCCABABBBCA@@@BBDC@CFBAA??>8?;@?@=?ABBCB=C<>797@A<BB?BBB@>876:)2253;ADDD/68389;;@?<<9,/*/555*/(/:0009>=784:>988=BB;CBB>>>??????AAAA@@::8@???BB<>?>;?><<?:><=@=><>?779
@ATNG8:01767:00962
GATGGTAGATATATGCACGCTCTACCAGAAGATCAGGAACTCTAGAAGAATTCAGATTTTTAACTCGAGAGTAAACGTAAAAAGAAGGTTTTACAAGACTCACGTTAACAATATTGCAGCAGTACGCACACAATCGAAGCGCAGTAAGGATGGCTAGTGTAACTAGCAAGAATACCACGAAAGCAAGAAAAAGAAGTACGCTATTAACTATTAACGTACCTGTCTCTTCCGAAACGAATGAGTACACACTCTCATATGACACTACCATCGACACTCCAAAGTCT
+
:=;:055:;;<<>;;;;;;:=>:7716//)/:989:7;496;88//*/56:6-0/88;;;+3.5<9<7996676)2644444$5949.555&5;;.56=<;:;;?7?@CC@CAA>BBBA@@@CCBBBDCCAB>A;;;6:??@???A<A<@;;4:?:7:??@=@ABA?A=AB?ACC>??B@@5:;:5;??@@/AA=A888==>@=1617;;;)/)/8<00+;?=<<<<17-38:29:=7B=@???=<<AC7//;///9>>???>>86;::888=99=8=@;@:99
@ATNG8:01770:00955
GATGGTAGTGTCAGTGCGCGTCGTCCAGAAGATCAGGAACTCTAGAAGAATTCAGATTTTTAACACGAGAGTAAACGTAAAAAGAAGGTTTTACAAGACTCACGTTAACAATATTGCAGCAGTACGCACACAATCGAAGCGCAGTAAGGATGGCTAGTGTAACTAGCAAGAATACCTCGAAAGCAAGAAAAAAGAAGTACGCTATTAACTATTAACGTACCTGTCTCTTCCGAAACGAATGAGTACTGTATCTATGTGTGCGCTACCATCGTTCGGTCAGAGTCT
+
@=;;66;>BB>=<<<=>=@A966<;7<BB?CC@@@C7;6;@@?@@@=@@:@9898AADDD3D;>?>=BBBBBBA:>:@?BBB1=B=B=BCB:BCC@B@A@CCCAB?B@CB@BBB@CB??ACCCCBCCBBBBB?CDDD>AAB???BB@C@C@@>ABBBCEBB?BBBB??<?B?BBD?A@978-6;;7778888%9>:A888AAABD<?;>>?B=F<?>B@@=@A@@@CBAE?BBC>DBB>AACBBBBBBBBBBBBBA@@@?>>>@AA<AAAAA=@?;<=:::@@>=
@ATNG8:01772:00982
GATGGTAGTCTTCAGATAGTCTATAGTACTCATTCGTTTCGGAAGAGACAGGTACGTTAATAGTTTAATAGCGTACTTCATTTTTCTTGTCTTTCGTGGTATTCTTGCTAGTTACACTAGCCATCCTTACTGCGCTTCGATTGTGTGCGTACTGCTGCAATATTGTTAACGTGAGTCTTGTAAAACCTTCTTTTTACGTTTACTCTCGTGTTAAAAATCTGAATTCTTCTAGAGTTCCTGATCTTCTGGGATGTGTGCGCAGTGCCTACCATCGATTCGGTCAGAGTCT
+
9944.49::==:=>>///////;;8:;665::94455;299.5.555=<<<:=::9:.4.43333(4.444444844.443::;':;-333//(////)///16949893367<<<=>=<<7<9939399;555;<.5554.55;55554/-555----055968<7>8553444944.5=>>>2>9=055<<<)<<<:;(444444:;;;.5555$555/;5;)//)//;;:<<8<3//////27-//(///////5=?<<>6646;;4------36608//44/7//
@ATNG8:01730:01006
GATGGTAGATACTCGCTGATACACCCAGAAGATCAGGAACTCTAGAAGAATTCAGATTTTTAACACGAGAGTAAACGTAAAAAGAAGGTTTTACAAGACTCACGTTAACAATATTGCAGCAGTACGCACACAATCGAAGCGCAGTAAGGATGGCTAGTGTAACTAGCAAGAATACCACGAAAGCAAGAAAAAAGAAGTACGCTATTAACTATTAACGTACCTGTCTCTTCCGAAACGAATGAGTACACATCGTCGTGTCGTGCTACCATCGTTCGGTCAGTGTCT
+
@C;;:;CBCC9;;AAA@CCBAA;::6;BC@CBBA:;7:?C?>>BBF@BC?B?AAAABBBB3@=AACCAA???AB:>>;;;;;*;:994555&5<<6666;==><<7;;?A=ABB?BBBBBDCCCCCBBDCCC@CD;;8;BB@@A::4;?BAB?BCDCBCCC@CCCCBB?BB?BDC?CBBAB;<<<7888888%8=:=868BBB@@<@<>>@@<@<@>BBB?B@@@ABB?B?CDC?AAA?BBBBBBBCCBB@A>DC?@@AAA:::BBABBBCB<??<???@ABB@@
@ATNG8:01735:01034
GATGGTAGTATCTGCACACTCTGTCCAGAAGATCAGGAAACTCTAGAAGAATTCAGATTTTTAACACGAGAGTAAACGTAAAAGAAGGTTTACAAGACTCACGTTAACAATATTGCAGCAGTACGCACACAATCGAAGCGCAGTAAGGATGGCTAGTGTAACTAGCAAGAATACCACGAAAGCAAGAAAAAGAAGTACGCTATTAACTATTAACGTACCTGTCTCTTCCGAAACGAATGAGTACTACTCTCAGAGACACACTACCATCGTTCGTCAGAGTCT
+
>>;;054;4//7/////99;====>696D:=9=?<;4:9(39;:;AB7?>:@;99987777$74>@=<@?AA999,8<;;;;.5>9?.95)5<<7666;<<=;<7;=@A9>??49:B@ABCCCCDCCBCCC>AADC=??AC??>B;A=AAA=A??@CBBB@CCC???@CC?????CB@@@9=;:488989(8@:;888??>>><>=A@@@=A<??BBB?BCBBBCC@C@???8=9949@@ABBAB>BBBBFBB===??@?@>::4666//)/99<<:;>BAA
@ATNG8:01744:01026
GATGGTAGTGTCATATGAGAGTGTGTACTCATTCGTTTCGGAAGAGACAGGTACGTTTAATAGTTAATAGACGTAACTTCTTTTTCTTTGCTTTCGTGGTATTCTTGCTAGTTACACTAGCCATCCTTACTGCAACTTCGATTGTGTGCGTACTGCTGCAATATTGTTAACGTGAGTCTTGTAAAAACCTTCTTTTTACGTTTACTCTCGTGTTAAAAATCTGAATTCTTCTAGAAGTTCCTGATCTTCTGGTCTACTACACTGTACTCTACCATCGTTCGGTCAGAGTCT
+
889<7==;;;>666<<556?=====<;;<5569===@8?>8<7566//773/////7(/)/88:-4.45444;99399.44>>>)55=454>>5555;6;55.5<.5666<>:?=<;;<;=:>@@=<5=99///)/;27///7=>>666<<<;;;;99;;6///6;;69+54<445<<:5:99999'96<266??@+66@?>4=////////<8<<<=+;;;66167<<65////)/9696;;<;:8384429@@@@@@@@>@=9:9999?>=::499249<?999;?===
@ATNG8:01746:01023
GATGGTAGTATATCGCGTCGCTATCCAGAAGATCAGGAACTCGTAGAAGAATTCAGATTTTTACACGAGAGTAAACGTAAAAAGAAGGTTTTACAAGACTCACGTTAACAATATTGCAGCAGTACGCACACAATCGAAGCGCAGTAAGGATGGCTAGTGTAACTAGCAAGAATACCACGAAAGCAAGAAAAAGAAGTACGCTATTAACTATTAACGTACCTGTCTCTTCCGAAACGAATGAGTACATAGATATACGTATAGCTACCATCGTTCGGTCAGAGTCT
+
566=:=@?BBA>@AAAB@;;>CBAA>A;;45995551/4:://///87;;:>:<:55:BBB3BBBCCBB???@@;??@@==>+;97<2559&///)///7;<===:>?BB>???>AA??AFKBAAADCBBCA>AB::6:@@ADC>>;@?BAA?ABBBBCCB>ACDBBB???:?A@>B>ABD;=::4;====.=C<B;;;???;;5;9=>CC7;7;@AAA@CCCBBBF?B?BBB=ABB>AABDBBBCCAAA@@@@@@?>>>@??>D;AA>>>7;::>?CB;;887
@ATNG8:01750:01023
GATGGTAGGTGCACATGAGTGTATCCAGAAGATCAGGAACTCTAGAAGAATTCAGATTTTTAACACGAGAGTAAACGTAAAAAGAAGGTTTTACAAGACTCACGTTAACAATATTGCAGCAGTACGCACACAATCGAAGCGCAGTAAGGATGGCTAGTGTAACTAGCAAGAATACCACGAAAGCAAGAAAAAGAAGTACGCTATTAACTATTAACGTACCTGTCTCTTCCGAAAGAATGAGTACCTCTCAGACGCTCGTCCTACCATCGTTCGGTCAGAGTCT
+
ABBB@CBB@CAAA<E?CBCDDEFB@?@BB?BBCCCC@D?CBCCCCC?CC?B?BCCCCCCC1C@CECCCCBBCCG>BB;::;:*;@=@5:99&9@;7:?;?BBBBB@B@BB>A@@<>>BBCCBCCCCBBBDCC?CDCC?BBBBBBB@=B@DBB?BBBBBBBB?BBBBAB>BF=====@???A399:3888::.6;7=///;<@@@<@<@@@B<><>ABBB@CDDBBCC?C?BCD>BB>BBBBBBB????BBBCBBB;;;@A<@@@=A@@@B>AA?CCDCCC@@@
@ATNG8:01755:01010
GATGGTAGTGTCAGTGCGCGTCGTCCAGAAGATCAGGAACTCTAGAAGAATTCAGATTTTTAACACGAGAGTAAACGTAAAAAGAAGGTTTTACAAGACTCACGTTAACAATATTGCAGCAGTACGCACACAATCGAAGCGCAGTAAGGATGGCTAGTGTAACTAGCAAGAATACCACGAAAGCAAGAAAAAGAAGTACGCTATTAACTATTAACGTACCTGTCTCTTCCGAAACGAATGAGTACGTGTGACGTACGTGAGCTACCATCGTTCGGTCAGAGTCT
+
@<::7;=@AB966=>?;;=<555<;7;<@=@BAA@A=A<@?CAAAB??=8@2787<;;;;';4=>::::;;:>=3;899999'9A;A5;<<.:@>5;?;;===>>9<8=>:?>??BBBBDCCCCBBBHDDBA?AC??=?BAAAA984;?A@A?ABBCCCCB?ABBBBB?BB?AAB?B@@AD9;;:788877(8=9>;;;@@@@B;>;>A@@7;5;>@@@?BCA??AB<?<?AA9A997:BCEBBBC;;;>CCFDBBBBBBBBCCC?ABB@@<AA=B@@BAAABA
@ATNG8:01775:01023
GATGGTAGGTGCAAGCATGAGATGTATCCAGAAGAATCAGGAACTCTAGAAGAATTCAGATTTTTAACACGAGAGTAAACGTAAAAAGAAGGTTTTACAAGACTCACGTTAACAATATTGCAGCAGTACACACACAATCGAAGCGCAGTAAGGATGGCTAGTGTAACTAGCAAGAATACCACGAAAGCAAGAAAAAGAAGTACGCTATTAACTATTAACGTACCTGTCTCTTCCGAAACGAATGAGTACAGAGAGTACTGATATGTCTACCATCGTTCGGTCAGAGTCT
+
77//)//4./---(--669:666<=;;;9<;;8::6;=<?8C<?@<9944.4:5:8<<<99===(9599;;;<<>=BA;?B94444$4:8<.444&/883///688:::6:6:@7==<488:8;?B@@@?;@<<>>9B>9985?A>A>:8/9;B;;6:@>>@9599A@BBBB>BB;>>B=A7737.7786<<==B1@@;:5?><555>4:58:;9(/)//0/749:666==<=:>>>8>5978=>>BCCCCD@@B@@000>;88;<0.-7*-/58<29>9>;??A@99:
@ATNG8:01737:01074
GATGGTAGTATATCGCGTCGCTATCCAGAAGATCAGGAACTCTAAGAAGAATTCAGATTTTTAACATCGAGAGTAAACGTAAAAAAGAAGGTTTTACAAGACTCACGTTAACAATATTGCAGCAGTACGCACACAATCGAAGCGCAGTAAGGATGGCTAGTGTAACTAGCAAGAATACCACGAAAGCAAGAAAAAAGAAGTACGCTATTAACTATTAACATACCTGTCTCTTCCGAAAGAATGAGTACGAGAGAGCACACGTGTCTACCATCGTTCGGTCAGAGTCT
+
8<::5::=566>;;;<666<>?>A@>9:5.5;:///)/)-55//+/:5:8150-----555'50-//696///::;277999889$88284:::.778337399>:<<:@=>>;>BB=B>>>CCCCCCCCBBBCC?BBBB>BBBBBBAA>A?CAA?BBBBBDBB?BBBBBA>@A;A@=9>>;;;39:99889988%/<7<///==BFD<A;@@@A;>;>>>>>=AA@???>6;7887-8=7==A@=>=???@@@@>AA>@=@@>@>>@=@>><<699199<<<A=>>
@ATNG8:01742:01065
GATGGTAGCATCATGCATATCTCACCAGAAGATCAGGAACTCTAGAAGAATTCAGATTTTTAACACGAGAGTAAACGTAAAAAGAAGGTTTTACAAGACTCACGTTAACAATATTGCAGCAGTACGCACACAATCGAAGCGCAGTAAGGATGGCTAGTGTAACTAGCAAGAATACCACGAAAGCAAGAAAAAGAAGTACGCTATTAACTATTAACGTACCTGTCTCTTCCGAAACGAATGAGTACAGAGAGTACGATATGTCTACCATCGTTCGGTCAGAGTCT
+
5<4;6;BBBBCCCCCBAA@DDCBBA?CCC?CCDA@A>B>A@A?>?B>BB?A>@@AABCCC1A<A@AADBBA>>=5==??AAA0@A>C5;;;*9<<9>B==@CC>C?C@BB@AAA?BBAABBBBCBCCCCDDD=BBBC?AABB@@AB>B?B??;?CAABBBB@AABBBA?CC>AA@;?@876)988:89888(6@9>788AAB>>;>:>>DD9=:>CC@@=@AA@ABB@C?CCC>CBB?BBBBBBBBCCC?>AAA>C@@><<<>>A;AAAAA<::79>AA>>977
@ATNG8:01743:01042
GATGGTAGACATATCGTACTCTCTGTACTCATTCGTTTCGGAAGTAGACAGGTACGTTAATAGTTAATAGCGTACTTCTTTTTCTTGCTTTCGTGGTATTCTTGCTAGTTACACTAGCCATCCTTACTGCGCTTCGATTGTGTGCGTACTGCTGCAATATTGTTAACGTGAGTCTTGTAAAACCTTCTTTTTACGTTTACTCTCGTGTTAAAATCTGAATTCTTTCTAGAGTTCCTGATCTTCTGGGTGCGCTGACAGTCTCTCTACCATCGTTCGGTCAGAGTCT
+
AB@@=>:BC@BACCCCCCCBCDDDCCBBCA>?4??=9*//)/0//////=?>BBBBB=A>A?CA=A<A;;;@==::478858(5<4<:::/8:::8===8=>8==???>8==<::;@@:==A<A=AB:::==;6;;;=///=<>>====>?@?=<=9;;;5;=9>;>@@B?@@??<??@HD5A<>988776(8==>@:>==>>==;<<1888)8;;;A:@7888'5:9;85606*//8;;;89887053222,*,22225955696949977:2:828::99?@@@
@ATNG8:01744:01051
GATGGTAGTACGAGGTCTGAGAGGTACTCATTCGTTTCGGAAGAGACAGGTACGTTAATAGTTAATAGCGTACTTCTTTTTCTTGCTTTCGTGGTATTCTTGCTAGTTACACTAGCCATCCTTACTGCGCTTCGATTGTGTGCGTACTGCTGCAATATTGTTAACGTAGTCTTGTGAAACCTTCTTTTTACGTTTACTCTCGTGTTAAAAATCTTGAATTCTTTCTAGAGTTCCTGAATCTTCTGGATACACTCATGTGCACCTACCATCGTTCGGTCAGAGTCT
+
<:9@>AA<><<;AB>BA@;;;;D?;6;C@@@@CCCD>BB?A=>><>=9;5=377B?C?B>;;554555988>AA988888'88/7<<<3=@@@8@BB??@:=;;;AC:=>>A??@B577@;@;A9:779998>A??5;;====?===;;;??BD:;;;8;<4:/77755;::0555:>3;6@726767(26788-3..----....5888*7763:93833//(///-779(.(.360769399:3///77/-....798--)...27...:122,2668777//
@ATNG8:01747:01076
GATGGTAGCATCATGCATATCTCACCAGAAGATCAGGAACTCTAGAAGAATTCAGATTTTTAACACGAGAGTAAACGTAAAAAGAAGGTTTTACAAGACTCACGTTAACAATATTGCAGCAGTACGCACACAATCGAAGCGCAGTAAGGATGGCTAGTGTAACTAGCAAGAATACCTCGAAAGCAAGAAAAAGAAGTACGCTATTAACTATTAACGTACCTGTCTCTTCCGAAACGAATGAGTATGTGTGCGACGTGTCTCCTACCATCGTTCGGTCAGAGTCT
+
:::@>ACCCCCCCCBBBB@?<?;==9<<=9<@=99408-/9=/0/;5885=:A@??<;;<+95::9B?A>===915549999*5@;A4AA@7A@A?A<@BCCCDD@C@A@=???<?AAAD@ABCBBCCCA@@;;;;@=?BA@@B:94;>B;;7:A@@ABBD?BFCBAA=AA;??B@B@@CD=;;:6<>>>?/=>:>888AABBB=A:>>@?<@<@@CCC@;;<BBDF@D@???9=::49@@@ABAAA@@??:::CCABAAB@AAB?BBBBC@CC?AABECCA@?
@ATNG8:01750:01069
GATGGTAGCGCATATCAGCGCAGCCCAGAAGATCAGGAACTCTAGAAGAATTCAGATTTTTAACACGAGAGTAAACGTAAAAAGAAGGTTTTACAAGACTCACGTTAACAATATTGCAGCAGTACGCACACAATCGAAGCGCAGTAAGGATGGCTAGTGTAACTAGCAAGAATACCACGAAAGCAAGAAAAAAGAAGTACGCTATTAACTATTAACGTACCTGTCTCTTCCGAAACGAATGAGTACGATGAGAGAGCTCTCTCTACCATCGTTCGGTCAGAGTCT
+
:778699==?;<<?==BDDCDCCIG?DAA?@B@DAB7;79@A?BAA=@@:?9>>?DEEME5A?ADCCECCCCCC=BBBCCCC5CC>C5;;;*:9=7566:=<<5959=AD?BCC?BBBBCCC@@@BCCICCC@DCBB@BCC@AA??9@>@@@=ACCCCBBB@CBBBBB>AA?>>>=@@??=7>=>;::9:9:%/858///98>@A:=:;>BB=A=A@AA@?BAABBBB?B?BBB<BBB=@AEDBAAA@999???ACB888;??>?>:>>??C?BB?B@BBBBBBB
@ATNG8:01750:01087
GATGGTAGTGTCATATGAGAGTGTGTACTCATTCGTTTCGGAAGAGACAGGTACGTTAATAGTTAATAGCGTACTTCTTTTTCTTGCTTTCGTGGTATTCTTGCTAGTTACACTAGCCATCCTTACTGCGCTTCGATTGTGTGCGTACTGCTGCAATATTGTTAACGTGAGTCTTGTAAAACCTTCTTTTTACGTTTACTCTCGTGTTAAAAATCTGAATTCTTCTAGAGTTCCTGATCTTCTGGACGACGCGCACTGACACTACCATCGTTCGGTCAGAGTCT
+
<9553994455;;;<=<<<C@?@@@@<=?<3905=>@6>>7;7;@@<<<=:>====;C:AB?@3;49>=9::::A:::@<@)===?<CA=AABB>BBC@CJ@CBBBAB?BCCBBCAA>ABC@C?CCCC;<;D@BBBBACCCBBA@@BA@@@AABB@C@A>AB@E@BACCBCCBC>A;;;;.;>C=@AAAA0@ABBC;A@@ABCDHCC@CFFF5;;;;B7<8;D@C@AAKEE@C@CCCCCB?B@B=B@;;;CCCBA@@B;;<CBBBACBBEFACC@CBBCBBA@@
@ATNG8:01756:01054
GATGTTAGTATATCGCGTCGCTATCCAGAAGATCAGGAACTCTAGAAGAATTCAGATTTTTATCACGAGAGTAAACGTAAAAAGAAGGTTTTACAAGACTCACGTTAACAATATTGCAGCAGTACGCACACAATCGAAGCGCAGTAAGGATGGCTAGTGTAACTAGCAAGAATACCACGAAAGCAAGAAAAAAGAAGTACGCTATTAACTATTAACGTACCTGTCTCTTCCGAAACGAATGAGTACACACTCTCATATGACACTACCATCGTTCGGTCAGAGTCT
+
<>ABB;CA?@A9;6<<;;;?BCCCC@CBC@BBCABA?B@C@A9:6?9=A?C???888CAC1B?==<<==BC<>>7>?AAAAA2@@;A4;;;.;@B@E;::BBCCC@D?BB@BBB?BB??@BBCCDBBBBBBB@BDCC>AAA@@@>><@?B@@>ACBBBCCB?BBBBBB?BB?BBD?BBA>=4:981888888%/<79///>=BBA<A=?@@H=?<;;ACC?BBCBBAB=@=???9?BB?BBBBCCCCCCCCCB===@@BAAABBBB?BDDAA>AB?ABBBBC@>>
@ATNG8:01761:01048
GATGGTAGCTATACGTATATCTATGTACTCATTCGTTTTCGGAAGAGACAGGTACGTTAATAGTTAATATGCGTACTTCTTTTTCTTGCTTTCGTGGTATTCTTGCTAGTTACACTAGCCATCCTTACTGCGCTTCGATTGTGTGCGTACTGCTGCAATATTGTTAACGTGAGTCTTGTAAAACCTTCTTTTTACGTTTACTCTCGTGTTAAAAATCTGAATCTTCTAGAGTTCCTGATCTTCTGGACAGAGTGTGCAGATACTACCATCGTTCGGTCAGAGTCT
+
@B;<049:9;;<;;;@@?===?>65655655:5:4:::&9:5:5:::<;;;8554<<0423:99172833389883414==>?+8><>?>>6:=>>9?@B?@A<??@A??;?AAA===?<?BC<@<:;;====@<???@;>>BBB@??>>>=>;;<E<??A:?A=A=>??@B??7815;;;;2=5::>>>>>/>A???9?===?A=<<>5::::*:===@<@AA;?>A>?>>=C=C===AA:?AA<@@??@=>=@AA@@?AA@@@A;@?@@A<@@<>>BCCC@@?
@ATNG8:01765:01073
GATGGTAGTGTGTCTCTGAGAGTAGTACTCATTCGTTTCGGAAGAGACAGGTACGTTAATAGTTAATAGCGTACTTCTTTTTCTTGCTTTCGTGGTATTCTTGCTAGTTACACTAGCCATCCTTACTGCGCTTCGATTGTGTGCGTACTGCTGCAATATTGTTAACGTGAGTCTTGTAAAACCTTCTTTTTACGTTTACTCTCGTGTTAAAAATCTGAATTCTTCTAGAGTTCCTGATCTTCTGGGTCTCTCTCTCACGCACTACCATCGTTCGGTCAGAGTCT
+
9@CC?BCBBBBB@BC;;95<@@??@@BBBCBC@BCBB=AA6:7;AAABBB?BBCCC9;5;@;<5<;AA@BBB@@@<:::99'4;39?AA9@?;;5;=@;:;5:B9;99499>CCC>>:>>@;C?@@@@:9:B6;;AA=ABB:::B@@?>>99998=A@?;==39-8>@:;9?9:49::9:*:;@;;:::9(99>>D,99@:99A:9929595'5;9994619B=BBCBBBB@D8:9?@@C>?@BD6:;A@AB@A@AAA;99999949><@@:??;?B?CCE@@@
@ATNG8:01765:01075
GATGGTAGAGAGACTGTAGCGCACCCAGAAGATCAGGAACTCTAGAAGAATTCAGATTTTTAACACGAGAGTTAACGTAAAAAGAAGGTTTTACAAGACTCACGTTAACAATATTGCAGCAGTACGCACACAATCGAAGCGCAGTAAGGATGGCTAGTGTAACTAGCAAGAATACCACGAAAGCAAGAAAAAGAAGTACGCTATTAACTATTAACGTACCTGTCTATTCCGAAACGAATGAGTACGTGTGCGACGTGTCTCCTACCATCGTTCGGTCAGAGTCT
+
78?B?CCBBBECCCBAA>BAA@@@@;@BB@EDC@@@>A=@CB897C?BB>B>?>=;;<<<,;6=?;BBBBBB<@<;;ACCCC5BB@B@FGE9BAKGCBBDCCDBA?B@CD@BBD?BBBBBCCCCCBBCBDDD=C?@A?A??@888D@E@BAA?ADCCCBBB?BBBAAA?BB<??@?B???@8786-7:9::+9=7=888>>>DE:=:=;;;=A=AACCC@C<;;BAA=A?BAA;@@@::::AAAC???B;;;=@BCAA@@@<=>==>>=>AACC?BBCBAAA::
@ATNG8:01772:01047
GATGGTAGTACATGATAGACGACACCAGAAGATCAAGGAAACTCTAGAAGAATTCAGATTTTTTAACACGAGAGTAAACGTAAAAAGAAGGTTTTACAAGACTACGTTAACAATATTGCAGCAGTACGCACACAATCGAAGCGCAGTAAGGATGGCTAGTGTAACTAGCAAGAATACCACGAAAGCAAGAAAAAGAAGTACGCTATTAACTATTAACGTACCTGTCTCTTCCGAAAACGAATGAGTACAGAGAGTACGATATGTCTACCATCGTTCGGTCAGAGTCT
+
5=::2444455:554455<<<<=<:.555./////)/)//(/778888533-31334555555#549;9;9:;999545=>>>>>+;B7?8@@<4@<@;9:59:488.4.44.4>>7@ABBAAAAAAA@AAAAB?BBDF@BBC>=?AA=@=A@@>BAA@CB>>>?BBBCC?@@:==><;;;;;1;>:6:<===+//)/337<@?<=<>:=>??<?=@@@>><>A@@@@?:>78888'5=?<<==@:B<B@>>=@@>@===AAABA>>><=>>==9=A175;<6<;8:
@ATNG8:01774:01070
GATGGTAGGACGAGCGTCTGAGAGGTACTCATTCGTTTCGGAAGAGACAGGTACGTTAATAGTTAATAGCGTACTTCTTTTTCTTGCTTTCGTGGTATTCTTGCTAGTTACACTAGCCATCCTTACTGCGCTTCGATTGTGTGCGTACTGCTGCAATATTGTTAACGTGAGTCTTGTAAAACCTTCTTTTTACGTTTACTCTCGTGTTAAAAATCTGAATTCTTCTAGAGTTCCTGATCTTCTGGGCAGACTCTCACACGCCTACCATCGTTCGGTCAGAGTCT
+
55::5;BB=BD;;:BA@@BBBCCBADBBBCCCACBBC>CD@C?BBCCCCC=BBCDD@D?CBBB?C@GECCBBBBC?CCCCC1CC=BBCD>BB@?<@A?:AD9::BCCF@CCBBCCCC?CCC@D?CBCCCCBB?BCCD@CBBBBBCCBBBCCB@@A?BBB?BC?D>ABCBAAB::6;BAAB9B<@<ABCBC5CCBBD=CCCCCCCAAAACCCC5CBBCB@C@CC>@@BBBAB?B?BCDEBB?A@BA=ACBBBBDDBCCCBCD@CBC?CCBBB?BC@CBBAAABBA
@ATNG8:01731:01104
GATGGTAGGCACTGCGCACACATCCCAGAAGATCAGGAACTCTAGAAGAATTCAGATTTTTAACACGAGAGTAAACGTAAAAAGAAGGTTTTACAAGACTCACGTTAACAATATTGCAGCAGTACGCACACAATCGAAGCGCAGTAAGGATGGCTAGTGTAACTAGCAAGAATACCACGAAAGCAAGAAAAAGAAGTACGCTATTAACTATTAACGTACCTGTCTCTTCCGAAACGAATGAGTACACATCGTCGTGTCGTGCTACCATCGTTCGGTCCGAGTCT
+
5=BE?CCEAA@BBABB@CCBA@@BB=BCB@BABABB@BAFEDCBBB?BD?B?BBB=????1??FDBBBBBBCCD=99;;;;;.;C@F@ECG<CCD@@@ABBBBBC?B>AA?BBB>BABBBCCCCCCBB@@@C@B899=??ABBBBC?D@C@?=?BBBBBBC@AAAAAA?CC?999;;;=>A1;;;5;=>>>/>@9=;;;A@>>><@<@???<@<@ACBB@BBBBCCC<><>BF>BBB?:9:BBBB>>>>;;;AAA@AABA@AA??<?AAAE>@@<>>;>?@@??
@ATNG8:01738:01126
GATGGTAGGACGAGCGTCTGAGATGTACTCATTCGTTTCGGAAGAGACAGGTACGTTAATAGTTAATAGCGTACTTCTTTTTCTTGCTTTCGTGGTATTCTTGCTAGTTACACTAGCCATCCTTACTGCGCTTCGATTGTGTGCGTACTGCTGCAATATTGTTAACGTGAGTCTTGTAAAACCTTCTTTTACGTTTACTCTCGTGTTAAAAATCTGAATTCTTCTAGAGTTCCTGATCTTCTGGCGCGTATGTATGTCGCCTACCATCGTTCGGTCAGATTCT
+
:::<8<<<8555::99445:9<<555=;656@?959B=??>@@CDDEF@@>@BBBA?B@BCCE@D?BBCB<<<::388999,=A;??@A=?7=9,//<5774966==C@=BBCCCCC?BBB>B>AAACBBBC@CBBB@HCBBB@@;;<AA@@@@??B@?;?@8=8??@@@@BBB@C;;;;.;5;5;;AB7@@@@B;A:;:CCCCBB=@@@@0>??@B>B>BG@BBBDBAA@C?CCAAAA=?>@=AA@@@AAA@BBBBCBC@BBB?AAA?A?AC@CCDBBB?AA
@ATNG8:01739:01112
GATGGTAGACATATCGTACTCTCTGTACTCATTCGTTTCGGAAGAGACAGGTACGTTAATAGTTAATAGCGTACTTCTTTTTCTTGCTTTCGTTGGTATTTCTTGCTAGTTACACTAGCCATCCTTACTGCGCTTCGATTGTGTGCGTACTGCTGCAATATTGTTAACGTGAGTCTTGTAAAACCTTCTTTTTACGTTTACTCTCGTGTTAAAAATCTGAATTCTTCTAGAGTTCCTGATCTTCTGGCGCTCTGTCACGTCTGCTACCATCGTTCGGTCAGAGTCT
+
A?@@>@BEDBBBFDFCCBBBCBBBDCCCBAA@?A@?A9:959=???@@AA@BBBBC?C?AABB?C=>>9;99;//).....$.70:=;=4=;:594:888)99/8<:967,6@?>@AAA;AAA9>:>>>><<<>;AA??9>>>>>>;;;@>AA>>>@:<<=<>B=A;>>ACAAAAA:@<<<<1<6<685555'69333(--73339;9<18888(8==>B<B;??=AA@AA@@<@<@@><>><>>A=;<=<><<<@@@>?===?@@@:@@@AA;>?:?A;;;@>>>
@ATNG8:01740:01094
GATGGTAGGACGAGCGTCTGAGAGGTACTCATTCGTTTCGGAAGAGACAGGTACGTTAATAGTTAATAGCGTACTTCTTTTTCTTGCTTTCGTGGTATTCTTGCTAGTTACACTAGCCATCCTTACTGCGCTTCGATTGTGTGCGTACTGCTGCAATATTGTTAACGTGAGTCTTGTAAAACCTTCTTTTACGTTTACTCTCGTGTTAAAAATCTGAATTCTTCTAGAGTTCCTGATCTTCTGGGCTGCGCTGATATGCGCTACCATCGTTCGGTCAGAGTCT
+
@@@?8<;A<@B:96;;;:<;;?@B=ABBBCBB@BBCD=AB?C@BCCGCBB?CCDDD?C@CCBB>C@CDBBBDCCA<99999'9?:@ACC=CCBB?ABHAFC@A@@DDD@CCCDDDAA@CCC=A=CCDCBBBB>AACC?BBCCCBBBCBBBBBAAB?CCB>AA>A>ABCDDCBCC@CA@@@7>9=;::::-;BABF?CAAABCBBBB@CCBC5C@@BC@DACC@ABADBBB?B@A@ACCA:?899,9@@@BBCEDDEDCBBBCDD@CBBBB@BC@CCCCCCBAA
@ATNG8:01741:01104
GATGGTAGCAGACGTGACAGAGCGCCAGAAGATCAGGAACTCTAGAAGAATTCAGATTTTTAACACGAGAGTAAACGTAAAAAGAAGGTTTTACAAGACTCACGTTAACAATATTGCAGCAGTACGCACACAATCGAAGCGCAGTAAGGATGGCTAGTGTAACTAGCAAGAATACCACGAAAGCAAGAAAAAAGAAGTACGCTATTAACTATTAACGTACCTGTCTCTTCCGAAACGAATGAGTACCTCTCAGACGCTCGTCCTACCATCGTTCGGTCAGAGTCT
+
4=<<=BDABBC@BACBCAABB@@@D@BCC@CBBA@A?A=ACA::8D@BB@F@::9AABBB2B<;;9??9=@<<<5;9@@@@@0=B>C4<<;-;>>9666;===<A<@=?B=@AB<@???ACDCLCCBBCBBC@BBBC788BA@@BB?A?A::::CGCBBBC@BBBBBB?BB?>>?;?;:;:/:<<8=CCDCC)@@==888@@ABC=B;=>=A=A=@@CAA?BDBAABD@B?BBE?CBB@CBCAAAD?876:::A@@A;;;?>:;;;8====B@BB?B9:9??999
@ATNG8:01744:01125
GATGGTAGGACGAGCGTCTGAGAGGTACTCATTCGTTTCGGAAGAGACAGGTACGTTAATAGTTAATAGCGTACTTCTTTTTCTTGCTTTCGTGGTATTCTTGCTAGTTACACTAGCCATCCTTACTGCGCTTCGATTGTGTGCGTACTGCTGCAATATTGTTAACGTGAGTCTTGTAAAACCTTCTTTTTACGTTTACTCTCGTGTTAAAAATCTGAATTCTTCTAGAGTTCCTGATCTTCTGGGTACGCTAAGTCTCTCTACCATCGTTCGGTCAGAGTCT
+
CCCC@CCC@CCBBCBBBBBBBBBB?BECCCBB?BBDD>CC=A=ACDCDDD@CBBBC?C?CDCC?B@BCCCD@BBD@CCCCB1BB?CCDD=CBBB?BBB>BC>A@BDEF@CBECDCBB@BBB@B@CCCCAAAB@CCCC>AAB@@@BABBBCCBBBB?BBB?BB?B?AABCCC@@A=A::::.:5;=;;;;;*;A@BC>CCCCCCHBBB>BBBB0ABBBFAF@CC?BBBBBAA>A@BBBBBB@CBCC>AAFCC::7;AA?@@@:<<?A;;;B?B@=@@@@;;;@@
@ATNG8:01753:01105
GATGTGCGTGAGAGAGAGACCCAGAAGATCAGGAACTCTAGAAGAATTCAGATTTTTAACACGAGAGTAAACGTAAAAAGAAGGTTTTACAAGACTCACGTTAACAATATTGCAGCAGTACGCACACAATCGAAGCGCAGTAAGGATGGCTAGTGTAACTAGCAAGAATACCACGAAAGCAAGAAAAAGAAGTACGCTATTAACTATTAACGTACCTGTCTCTTCCGAAACGAATGAGTACACACTCTCATATGACACTACCATCGTTCGGTCAGAGTCT
+
A?@BB@@AAECCCCBBBCCBB=BCC@CBBB;;9;@CCCBBCB@BB?B=??BBABCB2B@BBBBBBBBBBB<AABDDDC5EC@C>AAA9AFD@BBBCFCBDB?C@BC?C@@<??AABECCCCCCC@@?B@CBAA>@??>AA@@<A=AAA?BCCBBCCC?CAABBB@BB>AAA=@B>>=6;;;5;=AAA/7616///<=@GD;D<CC??<?<@@BCC@CCBBBBA>A>AAC>BBB<>?BCCC??@B@A???@A>8::CBBBAA>ACCCC?BB?BBBBBBBBC
@ATNG8:01763:01111
GATGGTAGCGCATATCAGCGCAGCCCAGAAGATCAGGAACTCTAGAAGAATTCAGATTTTTCACACGAGAGTAAACGTAAAAAGAAGGTTTACAAGACTCACGTTAACAATATTGCAGCAGTACGCACACAATCGAAGCGCAGTAAGGATGGCTAGTGTAACTAGCAAGAATACCACGAAAGCAAGAAAAAAGAAGTACGCTATTAACTATTAACGTACCTGTCTCTTCCGAAACGAATGAGTACAGAGATACGATATGTCTACCATCGTTCGGTCAGAGTCT
+
@?@>8=;9;>BC<<=DBBBAAABBB<CCD?BBABBD?B@BCCBCCC?BB?B;<<@;;;;;*;CB<;;BBBB@@@;@ABCCDC5A@>A5;;0:@<<=CBBBCCBB@B@AA>ABB?BBBBBBBBCBBBCCCCC@CCBC@BBAAAA@@>B@CCCACCDCBBBB?BBBBAA<AC?8888<<877)9:9;>@@@AA(@?=;/./77>=<5;68==B<><>ACCB>BBBAABB?B@BCC>CCC@BBBABCBBABBBB@@ABBBBCA;;;><?AAAD=@@;??CCCB@@@
@ATNG8:01763:01121
GATGGTAGCTCTGCTCTGACTCTCGTACTCATTCGTTTCGGAAGAGACAGGTACGTTAATAGTTAATAGCGTACTTCTTTTTCTTGCTTTCGTGGTATTCTTGCTAGTTACACTAGCCATCCTTACTGCGCTTCGATTGTGTGCGTACTGCTGCAATATTGTTAACGTGAGTCTTGTAAAACCTTCTTTTCACGTTTACTCTCGTGTTAAAAATCTGAATTCTTCTAGAGTTCCTGATCTTCTGGGTGCGCTACAGTCTCTCTACCATCGTTCGGTCAGAGTCT
+
>@AA755===BBBBDBCCBBBBB@@ACCCBCC@BCDD>A@>@?BBBDCIJACEDBA?A@CCCD@D@CCCDCCDBB@CDDDC5BB@CCBB=A000+00=8<<8:;9BAC@BBB@@?AA?A@@?@@DCBB;;;C@BBBC>A@CAA@BBBB@@AABBC?CBB?AC=?=??@@@A@;;5;;;;;.;5;>;<<<.<BA@AB;A;;;CEA@>@=@@@@0@>@@B?B@CC@@@@CA;;6;:@?:;;B?A@AA;BCBBBBB@CCCBABBABCB@CCBBC@GC?CBAAABB;;
@ATNG8:01765:01134
GATGGTAGGACGAGCGTCTGAGAGGTACTCATTCGTTTCGGAAGAGACAGGTACGTTAATAGTTAATAGCGTACTTCTTTTTCTTGCTTTCGTGGTATTCTTGCTAGTTACACTAGCCATCCTTACTGCGCTTCGATTGTGTGCGTACTGCTGCAATATTGTTAACGTGAGTCTTGTAAAACCTTCTTTTTACGTTTACTCTCGTGTTAAAAATCTGAATTCTTCTAGAGTTCCTGATCTTCTGGGTCTACCTCGTCGCGCTACCATCGTTCGGTCAGAGTCT
+
;99@8@?A>@@;565:===?:>9:69=><>BB:@99:69D;A?BBBBBBB@EJBA@=@<@@;;7<=ABBCBBAB@>?A@AA0>A?BAAA;?>@@5;:0:><+000>>B=BA@@99:D@BBC?C?CC;;<AA@<@BA@;@;;;ABBCBBBBCC@@@ACAA?AA=A>BAABBB;;;>@;;;;*:<C?DCDFF1@@@@B.::@@@AACCCACCCC5C;;:BBCADDACBC<;;C?D?BECCCCHDBCC=CC;;;ADCDCCBBBBBBB?BBBBC@CC?AAAACB;;;
@ATNG8:01766:01102
GATGGTAGTATAGAGCTCTACATAGTACTCATTCGTTTCGGAAGAGACAGGTACGTTAATAGTTAATAGCGTACTTCTTTTTCTTGCTTTCGTGGTATTCTTGCTAGTTACACTAGCATCCTTACTGCGCTTCGATTGTGTGCGTACTGCTGCAATATTGTTAACGTGAGTCTTGTAAAACCTTCTTTTTACGTTTACTCTCGTGTTAAAAATCTGAATTCTTCTAGAGTTCCTGATCTTCTGGCGCTCTGTCACGTCTGCTACCATCGTTCGGTCAGAGTCT
+
CBBC?BBDCCC99;C=BBB@;?BBBCBBBDCB?B@@@9?=9?=987??>=<?B??@:?499;=;>>@><==>>8@;>>DDD.;;9=888-6<99+//848<7B885>=<@???AA@@???7:6887=;;;?=AA??7;;;??;:;>>@@@===A:878<==:>=???@A>??E=@@@@@2=8<9<<<></<>66617A????@>>><?ABB/A<==D<A=??;??@A???=A6;:AAA?;=;;8799<@@?@@A:::>>@@AAA=AA?=?:>?=B>>==<<<>
@ATNG8:01766:01122
GATGGTAGCTATACGTATATCTATGTACTCATTCGTTTCGGAAGAGACAGGTACGTTAATAGTTAATAGCGTACTTCTTTTTCTTGCTTTCGTGGTATTCTTGCTATTTACACTAGCCATCCTTACTGCGCTTCGATTGTGTGCGTACTGCTGCAATATTGTTAACGTGAGTCTTGTAAAACCTTCTTTTTACGTTTACTCTCGTGTTAAAAATCTGAATTCTTCTAGAGTTCCTGATCTTCTGGACAGAGTGTGCAGATACTACCATCGTTCGGTCAGAGTCT
+
BBAB?A@@C>?@DAB<@@CCCCC;99AABAAC?@A@@;AC?B@AAABBCC?BDCCB>A>ACAA?B@BBBCBBBDB?BADDD2@;7<888*5@99498B?CE@D9:7??5<=>>@@CB<>>><>;>@@?===?;>@=<5;;===?;:;;;AA;;;A;;;;=??;?<@>==AAAAA:??ADE;E5636ADDD/A@>??6<9<<9<@9<<<@@@@/@===B=B;??:??AA@@?:?<AA>>;;7=<>=BAAA@<<=@AAA??AAAA??:>AA@@:>>;??CCBCA99
@ATNG8:01775:01122
GATGGTAGTATATCGCGTCGCTATCCAGAAGATCAGGAACTCTAAGAAGAATTCATATTTTTAACATCGAGAGTAAACGTAAAAAAGAAGGTTTTACAAGACTCACGTTAACAATATTGCAGCAGTACGCACACAATCGAAGCGCAGTAAGGATGGCTAGTGTAACTAGCAAGAATACCACGAAAGCAAGAAAAAGAAGTACGCTATTAACTATTAACGTACCTGTCTCTTCCGAAACGAATGAGTACGAGAGAGCACACGTGTCTACCATCGTTCGGTCAGAGTCT
+
84455:<<696>>>>>===?<A<<:5445.5:;///)/)/::4405<7;:6:5--------$-(-///5<666>><299555555#5:5::@@@2===8655<<<===9>@@A<@CB@FBAABCCCCCCECDD@A?@BCB@CBBBAA??:A>A@@=@CBBCBCB>AACBBB<>?@BBB????@@;<;:5;AAAA/=@9=///<@AAB<@8;;?B<A<@@A@@=@BBBBCC@C@BBB;AAA=A???CCCAAABB>>>ABBB>ABC?>>><?>>:?;>@?<=?@:::::
@ATNG8:01777:01091
GATGGTAGTGTCAGTGCGCGTCGTCCAGAAGATCAGGAACTCTAGAAGAATTCAGATTTTTAACACGAGAGTAAACGTAAAAAGAAGGTTTTACAAGACTCACGTTAACAATATTGCAGCAGTACGCACACAATCGAAGCGCAGTAAGGATGGCTAGTGTAACTAGCAAGAATACCACGAAAGCAAGAAAAAGAAGTACGCTATTAACTATTAACGTACCTGTCTCTTCCGAAACAATGAGTACGAGAGAGCACACGTGTCTACCATCGTTCGGTCAGAGTCT
+
>:<@8=CCCCCCCCICCCBB@ACCC@CCB@AA::;A>A>ABCAAAB?::5:????BBDEC3C>BBCCCBBBBCD>B=BCDDD5BB@D6;;:6;CC@BAAABCBBD@D@CD?AAA>AABBBCCCCCBCCBBBB?B@@@?C@@@BB??<A?A998:CBBBBCC?AAAAAA@BB@>>><>>?;:17784:<<<=.:=9>///;<???<?=C>==<B<@@BDD@BBBCBBB@B?BBE@BB=@@BCCBBBBBBB;>AABBB@@@@@=8858BBAC?CD:??A=<>@:9
@ATNG8:01730:01150
GATGGTAGAGAGACTGTAGCGCACCCAGAAGATCAGGAACTCTAGAAGAATTCAGATTTTTAACACGAGAGTAAACGTAAAAATAAGGTTTTACAAGACTCACGTTAACAATATTGCAGCAGTACGCACACAATCGAAGCGCAGTAAGGATGGCTAGTGTAACTAGCAAGAATACCACGAAAGCAAGAAAAAGAAGTACGCTATTAACTATTAACGTACCTGTCTCTTCCGAAACGAATGAGTACGTGTGCGACGTGTCTCCTACCATCGTTCGGTCAGAGTCT
+
:;99055====@A;;;;<;;;==<?8=CB?@?>995596?=?>=89/771;3<<733778)86==:===8857A655;@@??+667;:>>>2>>>=996==@B::8:?BA<??A>???BGCFIEBBBBBBBC?AA@?=?AAABA??:<:@00-0@@@A@BB@BBBBBB?BB=AAA=AA@=<467618DDED/@@<B898>>@AD=C=?@@B7;6;=DBB@BBAA@@?;@;?>>8>99398>?AA@999:675:;575A2557;>>;AB??B=?>=@BABBBBBB
@ATNG8:01732:01183
GATGGTAGAGTATCATGTGTATCTCCAGAAGATCAGGAACTCTAGAAGAATTCAGATTTTTAACACGAGAGTAAACGTAAAAAGAAGGTTTTACTAGACTCACGTTAACAATATTGCAGCAGTACGCACACAATCTAAGCGCAGTAAGGATGGCTAGTGTAACTAGCAAGAATACCACGAAAGCAAGAAAAAGAAGTACGCTATTAACTATTAACGTACCTGTCTCTTCCGAAACGAATGAGTACACACTCTCATATGACACTACCATCGTTCGGTCAGAGTCT
+
?@<<5::<@@;>CCCCBBB;;<;<A=A;;6:AAABB?A@CBCBCCC@BB?C?B@A99999*;?CCCBCCDEBBB:>?99999*;=<=5:99&4=A>BCCDDBBBC?C?@@<@AA@CCBBCCCCCCCBAABBD?A?@@?BBAB@B??;@=A??<??CCCBAB?BBC??@>BD>BBB<99:;9366818>@CB/::6:///77<@B<A<A@>>:=;>>CCD@CCCBBCD;@;@@@:@AB?BBBBBBBBCBB>>>BBCCBCBCBBCCC@BBBBC@CB@BBBBBCCBB
@ATNG8:01735:01187
GATGGTAGGCGTGTGAGAGTCTGCCCAGAAGATCAGGAACCTAGAAGAATTCAGATTTTTAACACGAGAGTAAACGTAAAAAGAAGGTTTTACAAGACTCACGTTAACAATATTGCAGCAGTACGCACACAATCGAAGCGCAGTAAGGATGGCTAGTGTAACTAGCAAGAATACCACGAAAGCAAGAAAAAGAAGTAACGACTATTAACTATTAACGTACCTGTCTCTTCCGAAACGAATGAGTAACGATGAGAGAGCTCTCTCTACCATCGTTCGGTCAGAGTCT
+
CC@??@BC?@A@DCGCDCCBBB;;;06CC@EDBBBC@C<@?@CCC?BA;@=@@@@@@@@,@<@AA@??BCCCD>CB90000(0;5;*000*0/606/34==8885:;@B;??C8;:>>>@@@>>>>>>==B<@=>>=>>>A==8838<A@B?B:::BAAA?A@@@BB>@A=???>BBBCC8?8818::::*//)///(/6=;A@>;@<A===<=7;////166:?=>A1838@A:ABB<????//*////999778;>655DAAA:<8;AAAA=CC=889>::;//
@ATNG8:01743:01160
GATGGTAGAGAGAGCTCTCTCATCGTACTCATTCGTTTCGGAAGAGACAGGTACGTTAATAGTTAATAGCGTACTTCTTTTTCTTGCTTTCGTGGTATTCTTGCTTAGTTACACTAGCCATCCTTACTGCGCTTCGATTGTGTGCGTACTGCTGCAATATTGTTAACGTGTGTCTTGTAAAACCTCTTTTTACGTTTTACTCTCGTGTTAAAATCTGAATTCTTCTAGATTTCCTGATCTTCTGGATATGAGTGACTCGTGCTACCATCGTTCGGTCAGAGTCT
+
:<?@=A@@>@>;95<559?;;<=@BBAABBBA8:;AB<AA?A=@@::::?4=9=>A:@=:99B7B8B?>?CCDBB?B@A@@.:;:::;?9?B@@9>00*0;56//(.55.59<9=:>><;;;=D=AA>==>>A;AC88188=;;;?A=<===/---*--/699696>A?;;:?>>5:;;??2><>/////(//====2=67666///6)///'2555=395882855555>3;6:9=<=>:===8=?????@@@BB===??A===9667<<7::588>???=>=
@ATNG8:01745:01148
GATGGTAGGCGAGAGTGAGACGCAGTACTCATTCGTTTCGGAAGAGACAGGTACGTTAATAGTTAATAGCGTACTTCTTTTTCTTGCTTTTCGTGGTATTCTTGCTAGTTACACTATCCATCCTTACTGCGCTTCGATTGTGTGCGTACTGCTGCAATATTGTTAACGTGAGTCTTGTAAAACCTTCTTTTTACGTTTACTCTCGTGTTAAAATCTGAATTCTTACTAGAGTTCCTGATCTTCTGGGCAGACTCTCACACGCCTACCATCGTTCGGTCAGAGTCT
+
@A@?39::;<CABBCBBBCB@@@BABCCCCBB?AAAA<AB?B@BAADCCC?CBBAA594:@@@?C<>>BBBBCCC?ACBBB.;:1:8888&5>>>8?>@>BB@A888>>5;;<:;9>><<@@=A==>=?==><7<<//)/7//8=:::::>997;=4666///)/5;;@A=<=<=9<<=<>1>:?;>>AAA.;;@@?8>>>=>AA<<<5:::1;=?>:6:9==1756559<><A=A?9>8865;;>4;///777;A<==@?7279;2333374;;4;A>>?BD>>
@ATNG8:01746:01173
GATGGTAGCAGACGTGACAGAGCGCCAGAAGATCAGGAACTCTAGAAGAATTCAGATTTTTAACACGAGAGTAAACGTAAAAAGAAGGTTTTACAAGACTCACGTTAACAATATTGCAGCAGTACGCACACAATCGAAGCGCAGTAAGGATGGCTAGTGTAACTAGCAAGAATACCACGAAAGCAAGAAAAAAGAAGTACGCTATTAACTATTAACGTACCTGTCTCTTCCGAAACGAATGAGTACGATGAGAGAGCTCTCTCTACCATCGTTCGGTCAGAGTCT
+
;<<C;CCCC@?C>>C@969>CDHBB?BCD@CBBB>?<?>ABBBBBB@BB?C@AA=:9999(99<:5?BBB>>AC:A<BBAAA0AC=@4;;;*9;;76666??>?>9A@BC?AAA=AA@?@BCCICCDCDBCC@CCBC@BAA@BAA@<A=A@@=@BBBBBBB?BBBBBB@BC?>>@@CCABA;?::9889888%/<7;///@=CBA=A<>??C<A=??BCC@CCCBAAB?B?CCD>BBB=>?BAAABBBBBBBB@?@??>>>==9:;<@AAAC@??:>:>?BB=;;
@ATNG8:01746:01185
GATGGTAGTGTCAGTGCGCGTCGTCCAGAAGATCAGGAATCTAGAAGAATTCAGATTTTTAACACGAGAGTAAACGTAAAAAGAAGGTTTTACAAGACTCACGTTAACAATATTGCAGCAGTACGCACACAATCGAAGCGCAGTAAGGATGGCTAGTGTAACTAGCAAGAATACCACGAAAGCAAGAAAAAGAAGTACGACTATTAACTATTAACGTACCTGTCTCTTCCGAAACGAATGAGTAACTGTATCTATGTGTGCGCTACCATCGTTCGGTCAGAGTCT
+
A=CB;96BBCECB??BBCCB;66BB9BCC?@@@AAA>A<;;;BBB@AA=@<??:9:BBB3B@BBB>><@????8?@@?@@@/:8171777'6272:522:::>>;>=AC:>=?6<<>>>=>B===?>==>A=>>>A<@@@A??::7;<@?D=@888?>>><@@@?BB=BC;>=><>>>?D7>::5;>>=?/;;5;;;;===???=C=A>>>;<77----0667<AAA:>:=>=6::::=><=55.599:<??>999999998:ABA=>>>>><>A:==@?;;<//
@ATNG8:01748:01149
GATGGTAGTATAGAGCTCTACATAGTACTCATTCGTTTCGGAAGGGACAGGTACGTTAATAGTTAATAGCGTACTTCTTTTTCTTGCTTTCGTGGTATTCTTGCTAGTTACACTAGCCATCCTTACTGCGCTTCGATTGTGTGCGTACTGCTGCAATATTGTTAACGTGAGTCTTGTAAAACCTTCTTTTTACGTTTACTCTCGTGTTAAATATCTGAATTCTTCTAGAGTTCCTGATCTTCTGGGCTGCCTGATATGCGCTACCATCGTTCGGTCAGAGTCT
+
@@@B?C>BBCB;<6>>=BBBCDBBCCCCCCA@=>999/:>;?=@@:@@AC?BBCCC@CACCBB?B@CCCCAABDC?:;:;:*;@=@A@>9@B@B@BBB@;;7;@ABBC?A@CCCCCC?AAB?B?CDBBBBA@=ABB>7;;?<<<===@ABA>>>C<:;:;AA=A=AA<=>AC?@;?@@AA6A<A8=9=<<+;;666)--7---999==AD7AADD@>=9=::94:AA???@9<9<A==>A<@??B:B666=??@@AB@@>>>>@<A@@@A<AA;@@BCA>:::
@ATNG8:01751:01150
GATGGTAGGACGAGCGTCTGAGAGGTACTCATTCGTTTCGGAAGAGACAGGTACGTTAATAGTTAATAGCGTACTTCTTTTTCTTGCTTTCGTGGTATTCTTGCTAGTTACGCTAGCCATCCTTACTGCGCTTCGATTTGTGCGTACTGCTGCAATATTGTTAACGTGAGTCTTGTAAAACCTTCTTTTACGTTTACTCTCGTGTTAAAAATCTGAATTCTTCTAGAGTTCCTGATCTTCTGGGTGCGCTACAGTCTCTCTACCATCGTTCGGTCAGAGTCT
+
CCBB@BCC?BBCCCCCBBBBBBBB?BCCCCBB?BBBD>BB=A?ABBCCBB=BEDDD?C?CCCC?C?CDDDDCCCD?CCCCC1CB?BACD<CBBA=AAA;AD@BBBCCC@CCCCCCCC?CCC?C?BBBCCBBB@DCCCD<CBBBBBBDEEBBAAA?CDG@BB?C@CCDBCCCCC@CCCCC9@;@;9999*;CCCC?CGICCCCCBB@CDDD2CBBBC@C@CC?BBBDCBB>B?@@ABBA<?89949@@@ACAAACECCBBBBBC@BBBCC?BB?BBCDFCB@@
@ATNG8:01754:01151
GATGGTAGCTCTGCTCTGACTCTCGTACTCATTCGTTTCGGAAGAGACAGGTACGTTAATAGTTAATAGCGTACTTCTTTTTCTTGCTTCGTGGTATCTTGCTAAGTTACACTAGCCATCCTTACTGCGCTTCGATTGTGTGCGTACTGCTGCAATATTGTTAACGTGAGTCTTGTAAAACCTTCTTTTTACGTTTACTCTCGTGTTAAAAATCTGAATTCTTCTAGAGTTCCTGATCTTCTGGTGTCTGATCTGTATCACACCATCGTTCGGTCAGAGTCT
+
<=BC@CCCCB=BDDCCCCCBBBBCCCCCCC??>?BCD>CC:;8:@@B>DE@AAABC?B@@@>@0;79@>==00/<*/////$//)55=8:=9529@A@@?BBCB@BCACDBBBDA@>@CC?B@CCBB;;;B>ABBE@BBBBC@@@BBAACCBBB@CBB?BB?A79:A@@@CCGACCCCC;C@C=;;;;;*;;ABB=CBBCCCCCCD@CCDC5BAABFGM@BC@BBBBBAC?CACAAAAA=AAB?BBBBBAAACCCCCCCCDFD@CBBBB=@@@ABACBBB99
@ATNG8:01757:01148
GATGGTAGGAGACACGTCGCACACGTACTCATTCGTTTCGGAAGAGACAGGTACGTTAATAGTTAATAGCGTACTTCTTTTTCTTGCTTTTCGTGGTATTCTTGCTAGTTACACTAGCCATCCTTACTGCGCTTCGATTGTGTGCGTACTGCTGCAATATTGTTAACGTGAGTCTTGTAAAACCTTCTTTTTACGTTTACTCTCGTGTTAAAATCTGAATTCTTCTAGAGTTCCTGATCTTCTGGGTGCGCTGACAGTCTCTCTACCATCGTTCGGTCAGAGTCGT
+
AB@A>@CCADBCCBCCDBAB@@A@@B@@=B:;7;@@D;??:>455<>>>?<>?A9:58.77==7=7888@===BD7BB===+@>/52222&2;;<6=>=8?A=A;::>=4;;887=;;58?A<A;?>>6625516;;=47776577=<<<>>6//7///-467*-+/789;897:496656,57A<@@DDD.88AA@6<;@@@A@?>>5;;;/;===A=A;??=B<<<///7<9==996603333-36333--/99;;A?AAA==;2333990----6;<;77---
@ATNG8:01757:01155
GATGGTAGCTATACGTATATCATGTACTCATTCGTTTCGGAAGAGACAGGTACGTTAATAGTTAATATCGTACTTCTTTTTCTTGCTTTCGTGGTATTCTTGCTAGTTACACTAGCCATCCTTACTGCGCTTCGATTGTGTGCGTACTGCTGCAATATTGTTAACGTGAGTCTTGTAAAACCTTCTTTTACGTTTACTCTCGTGTTAAAAATCTTGAATTCTTCTAGAGTTCCTGATCTTCTGGACAGAGTGTGCAGATACTACCATCGTTCGGTCAGAGTCT
+
?;?B@BBDDC?CBBB>B>B@?@966<<<;5515=@=4==161659>=6666?BBB;;6;AAA=A>?9:8=<=8=58AFDE3AB?BABB8?993.3/72./(...977055===<@C?AA@@E?@>>=<===:=C==5;867;977=>AA@@@@@8;667==,/*/;98:@@?>:<8885&20905576'26.//'....778AAA=@A@@*88=2::5:5:8277>>@AA=@7<///66.55<49958:<557555:55258:=8>@@@@;B?<AAA?>>===
@ATNG8:01759:01152
GATGGTAGGCACTGCGCACACATCCCAGAAGATCAGGAACTCTAGAAGAATTCAGATTTTTTAACACAGAGAGTAAAACGTAAAAAAGAAGGTTTTACAAAGACTCACGTTAACAATATTGCAGCAGTACGCACACAATCGAAGCGCAGTAAGGATGGCTAGTGTAACTAGCAAGAATACCACGAAAGCAAGAAAAAGAAGTACGCTATTAACTATTAACGTACCTGTCTCTTCCGAAACGAATGAGTACACACTCTCATATGACACTACCATCGTTCGGTCAGAGTCT
+
77//)//>8<566;;;;<;;;;;;>6>=??B95555.58//////7278370-----5555$5056/3333333333&33388888$7817,333&3339.78:;99:32,22777555.2256<<<A@@@A@@@@A?A989?BACDBAAA@C?C;;8:ABBBBBB@B?A@<>8>@<@@A586?A>67766=>>@@/@E=B888><<?A3818>=<7;876;?B>@?????@>@>AAA;???9?????>BBB???BBA?????A884;9818::8949;7:;988773=
@ATNG8:01767:01169
GATGGTAGACATATCGTACTCTCTGTACTCATTCGTTTCGGAAGAGACAGGTACGTTAATAGTTAATAGCGTACTTCTTTTTCTTGCTTTCGTTGGTATTCTTGCTAGTTACACTAGCCATCCTTACTGCGCTTCGATTGTGTGCGTACTGCTGCAATATTGTTAACGTGAGTCTTGTAAAACCTTCTTTTTACGTTTACTCTCGTGTTAAAAATCTGAATTCTTCTAGAGTTCCTGATCTTCTGGCGCGTATGTATGTCGCCTACCATCGTTCGGGTCAGAGTCT
+
@BCC@CCCCCCBBCCCDDEBCBBBCCCCCB>><>?<?9??;?=@AABCCC@FDB??<>?ABCC?C?AA@AA@>::455225$2639:;:.:8/(/39//+/969<=<AA<AAAA>>>A;???;A:????><<<:>A>>7==AA>===>AA>>;;;@:>>>;AC;=9===AAAA>>7<6565,66=666565'6=9890:=<:;;????=AAAA/@@A>>:><>><>>>?><<;A:>>>>?A<AAA=<=>>>=??@@@@9953-322-29933-377.79::<<<66
@ATNG8:01771:01186
GATGGTAGCATCATGCATATCTCACCAGAAGATCAGGAACTCTAGAAGAATTCAGATTTTTAACACGAGAGTAAACGTAAAAAGAAGGTTTTACAAGACTCACGTTAACAATATTGCAGCAGTACGCACACAATCGAAGCGCAGTAAGGATGGCTAGTGTAACTAGCAAGAATACCACGAAAGCAAGAAAAAGAAGTACGCTATTAACTATTAACGTACCTGTCTCTTCCGAAACGAATGAGTACGTGTGCGACGTGTCTCCTACCATCGTTCGGTCAGAGTCT
+
4:<<>@=@AACBB>?>CCCBBBBCA?A;;59?@7942504==384=6<;.7378377;;;):66:8=:7;777=.6699999$4;<;2555&5<>9>BBBBAADB=@<@B?BCB?BACBBBBCBCEDCCCBB?BBBB?A??????D>A?B;;7;CAABBBC@CCBBBB?BB?AA@<@@000+0006/////(/:6>878@@@@@<@<@@@B=A<??BCC@BBAA@CF@C?ACD>CAB?BBBCBBB899@???BB===?>;;5;==:;;;>B=??<?BBBBDCBB
@ATNG8:01773:01154
GATGGTAGTGTGTCTCTGAGATAGTACTCATTCGTTTCGGAAGAGACAGGTACGTTAATAGTTAATAGCGTACTTCTTTTTCTTGCTTTCGTGGTATTCTTGCTAGTTACACTAGCCATCCTTACTGCGCTTCGATTGTGTGCGTACTGCTGCAATATTGTTAACGTGAGTCTTGTAAAACCTTCTTTTACGTTTACTCTCGTGTTAAAAATCTGAATTCTTCTAGAGTTCCTGATCTTCTGGTATGACTAGTGTACTACTACCATCGTTCGGTCAGAGTCT
+
4944.444;:0///////55::===<<>;;>9><??;?C@C@CCCCDCC@CCCCD@D?BBDD@E@CCCCCDCFD@A@@@@0?A>BBFC=D;;:4;59:?B@BBBBCCACFKCDC@A?@BC@C@CCCDCCBB@CBDC@CCCBBBBBBDBABABBC@CBB?AA>A@CCCBBBBDC>AAAA@7@;@4;;:;-;AABC?GCCDBCCCABACIIH5BBAAFAE@CC?CCCBBBB?A@CDCBBB?B@B@BCCCBBCCCCCCBBBDCCCC@CBBBC@CB?CBBAABBBB
@ATNG8:01742:01232
GATGGTAGCAGACGTGACAGAGCGCCAGAAGATCAGGAACTCTAGAAGAATTCAGATTTTTAACACGAGAGTAAACGTAAAAAGAAGGTTTTACAAGACTCACGTTAACAATATTGCAGCAGTACGCACACAATCGAAGCGCAGTAAGGATGGCTAGTGTAACTAGCAAGAATACCACGAAAGCAAGAAAAAAGAAGTACGCTATTAACTATTAACGTACCTGTCTCTTCCGAAACGAATGAGTACGATGAGATCTCGTGTGCTACCATCGTTCGGTCAGAGTCT
+
44457<<@BABAAA>>>><>>:6:@:;;;9<<<<;;8<8::8443=78828333333333$34;89<::67699067<>>>>+B@=@;@A@7?BB@CBBBCCCCC?B?CD@BBB?BBBCEECCCBC@@@@::7:AAA?A@A@???A:<6<00-0@@@A@BC@???@@A<A@<@@@399966(6884788877%//(./..39667:8:99>>5>688CCDABBABABB?C?B@@8=00+000=@@BBAABB@@@A;::>=;9;;8818>?AA;?><??;;;>===
@ATNG8:01754:01205
GATGGTAGGCACTGCGCACACATCCCAGAAGATCAGGAACTCTAGAAGAATTCAGATTTTTAACACGAGAGTAAACGTAAAAAGAAGGTTTTACAAGACTCACGTTAACAATATTGCAGCAGTACGCACACAATCGAAGCGCAGTAAGGATGGCTAGTGTAACTAGCAAGAATACCACGAAAAGCAAGAAAAAGAAGTACGCTATTAACTATTAACGTACCTGTCTCTTCCGAAACGAATGAGTACTGTATCTATGTGTGCGCTACCATCGTTCGGTCAGAGTCT
+
@BBB@C??<@;66CBCBDCGCDCCD>CCFACCDBCB?B?@@@00/>;:>:<:00///666'63888;;;;;:9968845555$59494;;;0?<<76555==>>>:CABB?BBB@BBAABCCCBBBCBBBCC?BC@@<?A@@@A??;@@B@@?ADCCCCDC?CBBCBB???<?BC;@@9888)8::4:<===.=A<@;;;ACCBC;@;>>@A<?=??BBB@CC@@?BC=A>??>7?9949BBCBBBBBBBCC>>>?@@@@===@@A>AA>?@<BB:>>>>>@>==
@ATNG8:01756:01194
GATGTTAGCGCACACATAGATACAGTACTCATTCGTTTCGGAAGAGACAGGTACGTTAATAGTTAATAGCGTACTTCTTTTTCTGCTTTCGTGGTATTCTTGCTAGTTACACTAGCCATCCTTACTGCGCTTCGATTGTGTGCGTACTGCTGCAATATTGTTAACGTGAGTCTTGTAAAACCTTCTTTTTACGTTTACTCTCGTGTTAAAAATCTGAATTCTTCTAGAGTTCCTGATCTTCTGGACGACGCGCACTGACACTACCATCGTTCGGTCAGAGTCT
+
BB;99.44555<>>AAABBA;9:?==<<@@@@<?@A@5=@+0)///:<BB?@@@4:.938::@1;4;4499544;843333$333888033/927//)/:7;<;;?@9<;<<==AC@D@@=@699@@:9::49;:;5:0=000/<<;;>555;;7554643-3-39>=====@449444&57=8@<@<<*:;@AB8>???>??@@@29995$9==:9299>D;@@>>>=>8=8=?>@?>;>?@=@=999B?>;@599@@@@999<;CCCD?BB>??ABB?999
@ATNG8:01763:01218
GATGGTAGTCTCAGATAGTCTATAGTACTCATTCGTTTCGGAAGAGACAGGTACGTTAATAGTTAATAGCGTACTTCTTTTTCTTGCTTTCGTGGTATTCTTGCTAGTTACACTAGCCATCCTTACTGCGCTTCGATTGTGTGCGTACTGCTGCAATATTGTTAACGTGAGTCTTGTAAAACCTTCTTTTTACGTTTACTCTCGTGTTAAAAATCTGAATTCTTCTAGAGTTCCTGATCTTCTGGCTCTCGTAGACAGATACTACCATCGTTCGGTCAGAGTCT
+
;6<<:=CCBCCCCCCCBCA@@BBB@@@B@?@A@BCBG@CC@CACBCEB@@<@AA@@=@;?@=?;@>BBCBBBBAA=@?AAA2AB=?@CF?CB@A?ABD@CC@BBBC@B=ABBBBBBB@CBC@D@CCCFCCBB?BGCC?CBDAAA??@A@@@@@BB?BBB?BC@C@BABABBB@A?@BDDD;B?B=BBBBB,@A@@@:ABBBBCCCCB5;;:;*;@@BCAC@DD?CBBBBCB@D?BAACCD@B?B?ACCBBCCCCCCCCCCBCB@@<?@@AA>AB@BBBCCCC@@
@ATNG8:01739:01240
GATGGTAGGTGCAGCATGAGTGTATCAGAAGATCAGGAACTCTAGAAGAATTCAGATTTTAACACGAGAGTAAACGTAAAAGAAGGTTTACAAGACTCACGTTAACAATATTGCAGCAGTACGCACACAATCGAAGCGCAGTAAGGATGGCTAGTGTAACTAGCAAGAATACCACGAAAAGCAAGAAAAAAGAAGTACGCTATTAACTATTAACGTACCTGTCTCTTCCGAAACGAATGAGTACGATGAGATCTCGTGTGCTACCATCGTTCGGTCAGAGTCT
+
455<:>>>9:99///99<=?>>666<<::7:?<::>3:28A@AC594;;5;<@@@:599&549@@@BA@@;;;,9@0000+/0)/)//(///)/:=CABBCC?D7:99=:913333?@@ABBAAEJCDC@CA@@?AA@@???@;@?BBB?CC@@@A@@=@@@@@>;=>3:9=;998898*9<71//////$-9(----..2556;4999927025;AB=ABA@@@C?C<:;;09::2:88:???@@@><=<@><<<99:889:97886>=/55499757;<96
@ATNG8:01749:01250
GATGGTAGTATAGAGCTCTACATAGTACTCATTCGTTTCGGAAGAGACAGGTACGTTAATAGTTAATAGCGTACTTCTTTTTCTTGCTTTCGTGGTATTCTTGCTAGTTACACTAGCCATCCTTACTGCGCTTCGATTGTGTGCGTACTGCTGCAATATTGTTAACGTGAGTCTTGTAAAACCTTCTTTTTACGTTTACTCTCGTGTTAAAAATCTGAATTCTTCTAGAGTTCCTGATCTTCTGGGTGCGCTACAGTCTCTCTACCATCGTTCGGTCAGAGTCT
+
ABBC?BCDCCC::6;=;;?B>DBBBBDCACA@9>??@:AB@BACAAACCA>AA@AC?C?CCBB?B?BAAA?>>@><===;=.?=;>>?A9A?>>7;=A9?>8<<>?@>:;=@@AA@@:>>>7;7;??>8::B=@?>>7=;A>>>>>>@@AA?@?A8>>@>>>8==AA>>>@@>>9?>>=;3<6<587777)9=<<=6>=@:;;BAAA<@>@>/@@@>A=A;>@;@A>>;<;;?;?A===>:@@CC9==>>A>;;;;;=@?@?;;;5666==5;;799?>99;33
@ATNG8:01752:01253
GATGGTAGAGTATCATGTGTATCTCCAGAAGATCAGGAACTCTAGAGAATTCAGATTTTTAACACGAGAGTAAACGTAAAAAGAAGGTTTTACAAGACTCACGTTAACAATATTGCAGCAGTACGCACACAATCGAAGCGCAGTAAGGATGGCTAGTGTAACTAGCAAGAATACCACGAAAGCAAGAAAAAAGAAGTACGCTATTAACTATTAACGTACCTGTCTCTTCCGAAACGAATGAGTACACACTCTCATATGACACTACCATCGTTCGGTCAGAGTCT
+
5<>>9==?BC?@><A<<;<<A@@@?7>??=??:<<<7;7<;@@@@==@+0,/99<?@=@+D<CCBBB;;9CCA;@:94444$4@7@<CBB;A@A?AAAAABCCC?B???<?AA>BBBACDDCCCCCCCCCC?CCBB?BBAABBBB<A<A@@>ACBBBBBB>BBBA@B>AA=AA@:??999+9=:8888888%/<7:///;;ABB:>:=??@<>;>BECC@CCBBBCB<?<@>>5@?@;@AAABCBBBB???B???BACBB<<;AA>A@@@B=@@?AABAAA?9:
@ATNG8:01759:01251
GATGGTAGCATCATGCATATCTCACCAGAAGATCAGGAACTCTAGAAGAATTCAGATTTTTAACACGAGAGTAAACGTAAAAAGAAGGTTTTACAAGTCTCACGTTAACAATATTGCAGCAGTACGCACACAATCGAAGCGCAGTAAGGATGGCTAGTGTAACTAGCAAGAATACCACGAAAGCAAGAAAAAAGAAGTACGCTATTAACTATTAACGTACCTGTCTCTTCCGAAACGAATGAGTACGTGTGCGACGTGTCTCCTACCATCGTTCGGTCAGAGTCT
+
@@BB?BCBA=A@<A===A=CCCBBC@BCD@CCD@@??C?BBB@A<=8BB?B@@@?A@C??+C67<7::6>@???999;CCCC1<A>@<CCC;CCCABAA@ABDBC@C>AA@CCD>AA89;CABBCCCCCCBC@CBAA=@?@@AA:97;?C;;:;B@@?AAA=ABBBBC@BB@BBB>A@000+0/////////%-608///9;A@>:>=AA>>7==>>BBB?BA@ACCB@B?BCB=B??;?AACCCBBBAA:98;:<<>@???<>>><@A>>A=AA=@AA@A@:::
@ATNG8:01760:01252
GATGGTAGGCGACATACATACGCGCCAGAAGATCAGGAACTCTAGAAGAATTCAGATTTTTAACACGAGAGTAAACGTAAAAAGAAGGTTTTACAAGACTCACGTTAACAATATTGCAGCAGTACGCACACAATCGAAGCGCAGTAAGGATGGCTAGTGTAACTAGCAAGAATACCACGAAAGCAAGAAAAAGAAGTACGCTATTAACTATTAACGTACCTTTCTCTTCCGAAACGAATGAGTACTATGTAGAGCTCTATACTAATCGTTCGGTCAGAGTCT
+
5==>?@;A<@@;>?CCBBBD@@@00,0<<7<@DC::89@BBDCDAD?BB?C?A@@::::;*;>B<;9BB@@A@@;>9;<@@@,AB?C@CCC<CDC@CCDDC0000-0:@@=A@B;998BCCBBBBBDCBA@@::;BB@BAAA@@?@>B@DCB@CCCDCAAA@BBBBBB@BB<A>?290:;;500050////(/<6=587<;99=:>8>B==:><@@CDGADD@A@@@=@<@CC9;;C@CAAABDABBBBAAAA;;:BBBBBBBB<>>BB@AB=@A@@@BAAB
@ATNG8:01765:01279
GATGGTAGAGTATCATGTTATCTCCAGAAGATACAGGAACTCTAGAAGAATTCAGATTTTTAACATCGAGAGTAAACGTAAAAAGAGGTTTTCAAGACTCACGTTAACAATATTGCAGCAGTACGCACACAATCGAAGCGCAGTAAGGATGGCTAGTGTAACTAGCAAGAATACCACGAAAGCAAGAAAAAGAAGTACGCTATTAACTATTAACGTACCTGTCTCTTCCGAAACGAATGAGTACACATCGTCGTGTCGTGCTACCATCGTTCGGTCAGAGTCT
+
@;;;:@===<>>;;<<;;999955.4;;279////:6:6:;;;:>=@BC?C?>=997777$75;;8;99333:99/9577777'778,333&272<;<<>>>==9B?@@<@<;4;@@?BBCBCCGDC;;:B@CCCC?BCBB???@:@=@@?=@CA???9:5:AABBB?BB@CBB<55525,55529=AAA.BA==767=<<<@=B<A?:;5;:=>@@@?AA@??AB>A?AAA=@@B=AAAAA@???@?:99?>???888;>>AA>AB999?AA=@=<>@@989
@ATNG8:01768:01240
GATGGTAGACACGTGTGCTCTCTCGTACTCATTCGTTTCGGAAGAGACAGGTACGTTAATAGTTAATAGCGTACTTCTTTTTCTTGCTTTCGTGGTATTTCTTGCTTAGTTACACTAGCCATCCTTACTGCGCTTCGATTGTGTGCGTACTGCTGCAATATTGTTAACGTGAGTCTTGTAAAACCTTCTTTTTACGTTTACTCTCGTGTTAAAAATCTGAATTCTTCTAGAGTTCCTGATCTTCTGGGATGTGTGCGCAGTGCCTACCATCGTTCGGTCAGAGTCTT
+
<4597<=BDCDBCAGBBBAB@?AFDBBCCBBB=@@AA;@@;?<@?@@@??8<>?=>9?<???C?B>AABBBCC>>;>;>=>.689@@@A:@BA?8<899,8:4:<;4;7907;>>@@@@>;;;<@<?>>>:;:@=A???7::=><<>>>>>@@?>?@378;=AA<@<@@@AA@@@A<??@AA5A593:;;;;+;>;<<5;;;==<<///7=@@@,@7;;C=A<?>=@@@A===<C=;;666;477;>48///663///::;=@=@>=:====?:>><>A@AB@@>>;
@ATNG8:01772:01269
GATGGTATCGAGCGAGTGTGTATACCAGAAGATCAGGAACTCTAGAAGAATTCAGATTTTTAACACGAGAGTAAACGTAAAAAAGAAGGTTTTACAAGACTCACGTTAACAATATTGCAGCAGTACGCACACAATCGAAGCGCAGTAAGGATGGCTAGTGTAACTAGCAAGAATACCACGAAAAGCAAGAAAAAGAAGTACGCTATTAACTATTAACGTACCTGTCTCTTCCGAAACGAATGAGTACCTCTCAGACGCTCGTCCTACCATCGTTCGGTCAGAGTCT
+
BAAB@@?@BCDHDCBCCCJDFFBBCA;;:?BBAA@@:>49:=CCCC@>?=>=>>@99;;;*999DA@@>CABCB;BC;;;;;;#5<7<>@@A2>==8=@???@@??9?9???AAA@BBBBCBBBCCCBBAAAB@CCCC@CCCCBCCB>B?@??;@C9;:@A@ABBBBAA>::79BA;@>999:+997/7AAAB3@@=;8899=@>>;><@???;?<@>CCFACCCBAAA5;5<<;0:;;6:@A@AAA@BB???B??99:CA??;88666655;266:CBBBBBBBB
@ATNG8:01777:01250
GATGGTAGAGAGACTGTAGCGCACCCAGAAGATCAGGAACTCTAGAAGAATTCAGATTTTTTAACACGAGAGTAAAACGTAAAAAAGAAGGTTTTACAAGACTCACGTTAACAATATTGCAGCAGTACGCACACAATCGAAGCGCAGTAAGGATGGCTAGTGTAACTAGCAAGAATACCACGAAAGCAAGAAAAAGAAGTACGCTATTAACTATTAACGTACCTGTCTCTTCCTAAACGAATGAGTACGTGTGCGACGTGTCTCCTACCATCGTTCGGTCAGAGTCT
+
BCBB@CBBBBBBBCAA;>;;@@@@C=BBB?BBBAAA>A?BCB??>A<???A<@@>==@@@@(@;??:?CA@@:888)88;@@@@>&9925.555&5<>:BBBCA??@@<@=@@@AAA=AACABBBCICGCCC@@A?BBCC@CAAA@@@@8<8<00-0@@@AAAB?BBCBBB?BE>AAB@BBCBA99881:::::*::48877<<<@@>D8>=>D>D=;;ABEAEDBBBAB?C?CCC>CBB@BBBBCDCC?>>??;AA???ABBB<;;;=>>>=C@CC?BBBCAAA??
@ATNG8:01783:00671
GATGGTAGGACGAGCGTCTGAGAGGTACTCATTCGTTTCGGAAGAGACAGGTACGTTAATAGTTAATAGCGTACTTCTTTTTCTTGCTTTCGTGGTATTCTTGCTAGTTACACTAGCCATCCTTACTGCGCTTCGATTGTGTGCGTACTGCTGCAATATTGTTAACGTGAGTCTTGTAAAACCTTCTTTTTACGTTTACTCTCGTGTTAAAAATCTGAATTCTTCTAGAGTTCCTGATCTTCTGGGCAGACTCTCACACGCCTACCATCGTTCGGTCAGAGTCT
+
A@??8<<@>BABAA::::;@@BCL@BBBBCCC@BCA@<AA=A?BCCCCBB?CDDCC=C?CCCC?C=CCCCCBBDC@BCBBB1BB?BBCD=BBBB@CCF@CC?A@CEEDBCCCCCCBB@BBC@C@CCBBBBBBACCED8:9@@BBBADBBBCA@AC?CBC?BB>B>BBCBB@B@B=A;:;:6:=C@CCCCC5CBBCE?EBBAAABA@@5;;;;*;@@BB@BABB?CCCCCCC?B?CCAAAB=??BC>CICCCCCCCBB@ABB?BBD@AAACC@CB@CDCCCCCBB
@ATNG8:01784:00649
GATGTTAGTATCTGCACACTCTGTCCAGAAGATCAGGAACTCTAGAAGAATTCAGATTTTTAACACGAGAGTAAACGTAAAAAGAAGGTTTTACAAGACTCACGTTAACAATATTGCAGCAGTACACACACAATCGAAGCGCAGTAAGGATGGCTAGTGTAACTAGCAAGAATACCACGAAAGCAAGAAAAAGAAGTACGCTATTAACTATTAACGTACCTGTCTCTTCCGAAACGAATGAGTACGAGAGAGCACACGTGTCTACCATCGTTCGGTCAGAGTCT
+
=9<<<8@CBC@AACCC;;;CBBBBB>ACB?BA@@@@9?:>998==?;<<5<;;>>AAAAB2B@ECCBBBCBBBB6==;;;;;*;@=@5;;;&5>94;@;>@@@5:2:9>?9?AA=ABBBCCCCCDDBBABBD@BBBC?BBBA@@BB;>>A00-0BB@BAAA?ADC@@@?BB?BBB@BA?==5::99999:9(9=;:<7;9<==@<@<?@BD;@;>>BBB@B<;;CAA>@<?AB;AAA=AABAABDBBBCB;;?@@==>888=888;@@AAD@BB7;;B??@???
@ATNG8:01797:00667
GATGGTAGCAGACGTGACAGAGCGCCAGTAGATCAGGAACTCTAGAAGAATTCAGATTTTTAACACGAGAGTAAACGTAAAAAGAAGGTTTTACAAGACTCACGTTAACAATATTGCAGCAGTACGCACACAATCGAAGCGCAGTAAGGATGGCTAGTGTAACTAGCAAGAATACCACGAAAGCAAGAAAAAGAAGTACGCTATTAACTATTAACGTACCTGTCTCTTCCGAAACGAATGAGTACTATGTAGAGCTCTATACTAATCGTTCGGTCAGAGTCT
+
BBBB?BDCBBCDDCCCBBBABBCCE@BBCCCCCABC@C=?>CBBBB?AB?C?A@ABCCCC1B??C@BBAB@@@A9;=;;;;;*;A>C=A@@4>@:=6:6?ACB@A7;6;@=ABC@BBBCDBBCCCCCBBDBB@BDBB>AAB?==?>6@>AAB?BCCBBBBB@BBBAAA?BB@CBB?ABCAD9=;;5::9::+7>7;///<<@AA=A=???A=C;??BBC@CBAABCC>A>ACD>BAC?BBBBBBBCCBBB??A?=>=AA>>>AA<>>=B>AA@CDDCCCA@A
@ATNG8:01805:00665
GATGGTAGTGTGTCTCTGAGAGTAGTACTCATTCGTTTCGGAAGAGACAGGTACGTTAATAGTTAATAGCGTACTTCTTTTTCTTGCTTTCGTGGTATTCTTGCTAGTTACACTAGCCATCCTTACTGCGCTTCGATTGTGTGCGTACTGCTGCAATATTGTTAACGTGAGTCTTGTAAAACCTTCTTTTACGTTTACTCTCGTGTTAAAAATCTGAATTCTTCTAGAGTTCCTGATCTTCTGGCTCTCGTAGACAGATACTACCATCGTTCGGTCAGAGTCT
+
;@<@8<=CBBBCA;666;;;:=AA@@@::A=<6<9:;,9@;A>BBBBECC@BCECD@D@DCBB>D@BECCBBB;;5;@B@A0@@@BABC=BBBB<A@B?BB>A@BBCC@EFJDCCAA?@BB>A=@BC@AAAC@BCCC?BBAAAAABABBA@@@CB?CCC@CC?C=??@@AACCC?A@@@?3@;@<;;;;.;ABBC=CBBAAACCBB@CCCC5CCBCC?B@BCACBBBBAB>A?ABABAD?AAC?AACCBCCBBCHCCCCDBBBB?;:;@?;??<?@@CCB;;;
@ATNG8:01808:00668
GATGGTAGTGTCAGTGCGCGTCGTCCAGAAGATCAGGAACTCTAGAAGAATTCAGATTTTTAACACGAGAGTAAACGTAAAAAGAAGGTTTTACAAGACTCTCGTTAACAATATTGCAGCAGTACGCACACAATCGAAGCGCAGTAAGGATGGCTAGTGTAACTAGCAGAATACCACGAAAGCAAGAAAAAAGAAGTACGCTATTAACTATTAACGTACCTGTCTCTTCCGAAACGAATGAGTACTGTATCTATGTGTGCGCTCCATCGTTCGGTCAGAGTCT
+
AC?@9@@CDEDCCA<<C>BCB;?;<9;BA?@@;;;B?B>@A??@?C?A@:?9=>=::9:9(9;@AAAAABBBBB=B=AAAAA0AB?B@CDD<BCE@DBCBBBBBB>A>AA>B@?<??A?@ACICCBBBCCBB@CCCC@@AABBBBA?B?B::::CCECCCD@AAAAAABB?BBB<??@=<4:::4//////%-94----99?@@<A<?>?B<C=?>ACCDCDC@@@B@B?BBD>BCB?ABBBBBBBCDDBB@@AB<>=A666@>:>AAAA=AA;AA>>>>>>?
@ATNG8:01814:00681
GATGGTAGTGTCAGTGCGCGTCGTCCAGAAGATCAGGAACTCTAGAAGAATTCAGATTTTTAACATCGAGAGTAAACGTAAAAAGAAGGTTTTACAAGACTCACGTTAACAATATTGCAGCAGTACGCACACAATCGAAGCGCAGTAAGGATGGCTAGTGTAACTAGCAAGAATACCACGAAAGCAAGAAAAAGAAGTACGCTATTAACTATTAACGTACCTGTCTCTTCCGAAACGAATGAGTACTGTATCTATGTGTGCGCTACCATCGTTCGGTCAGAGTCT
+
@=<A>@;BBBB:;6<><<=A=<==>256<8<<5;9@2:447<899<8<;=?6377@?BAB1B=@977>=888999175/////$//(/0666*3351669988755/5167269;7;;;>DCCCDDDCBBCCC@CBBB?BBBAAB884:=A??=?AAABCBB?ACCCCC@BB?BBB;;66660///9=@@@>+==9D888=>??A=@<@@?>;>;>>GCC@BBCBBCB>A>ABB>BBB?BBBBE>>>BBBBB@AAB???@==:::>;>>>?A=AA:>>>>>????
@ATNG8:01816:00669
GATGGTAGCGCACACATAGATACAGTAACTCATTCTGTTTTCGGAAGAGACAGGTACGTTAATAGTTTAATAGCGTACTTCTTTTTCTTGCTTTCGTGGTATTCTTGCTAGTTACACTAGCCATCCTTACTGCGCTTCGATTGTGTGCGTACTGCTGCAATATTGTTAACGTGAGTCTTGTAAAACCTTCTTTTACGATTTACTCTCGTGTTAAAAATCTGAATTCTTCTAGAGTTCCTGATCTTCTGGGATGTGTGCGCAGTGCCTACCATCGTTCGGTCAGAGTCT
+
;444.444559555999;9;5/-55--(---56)333333&3339166/////38889727225228'3,322;93225+26666'22+2888055;;7@BC>BC9;;:AAB?CCAABBA@>ACD@D@BBC;;9?B:@BBB@BAAABBBBBBCDCCC;;8<AA?BC?C>@?B@@@BBB>;;<<<.;=C<;;;;.0@0//<5:9?>@>996=;@<<<(=>>;<:>9>D>AAAA::;>B?B@@@@@=@>@B5@00000>A@A@BBBB@BCCACCABAADFABCCADCC;;
@ATNG8:01825:00653
GATGGTAGTCTCAGATAGTCTATAGTACTCATTCGTTTCGGAAGAGACAGGTACGTTAATAGTTAATAGCGTACTTCTTTTTCTTGCTTTCGTGGTATTCTTGCTAGTTACACTAGCCATCCTTACTGCGCTTCGATTGTGTGCGTACTGCTGCAATATTGTTAACGTGAGTCTTGTAAAACCTTCTTTTTACGTTTACTCTCGTGTTAAAAATCTGAATTCTTCTAGAGTTCCTGATCTTCTGGACGACGCGCACTGACACTACCATCGTTCGGTCAGAGTCT
+
@CCC?BBBBBBCCCCDGDAA@BCDECBBB?@?9?BBC=CEAGAEBBA;@A<ABB@@>@?BBDB?B@BDABABAAB6;:@??,9:69?AC>A@BB@CCEAFF?AA@BGJACCDCCCBB?BCC@C?ECCCCCBB?BCCC@CBBBC?@?BBBBBCBCD?A@@?BB@C?BBC@@@DCB?B@>@@-;4;9AAABB0ABBBC=CBB;;<BAA@@CCCC5BBBBC@CACC@CCBBBBC?B?BCDCCC>AAC@CCCCCCCBBB@?ACCCCBCB@BABAB@BB@BABBBCC@@
@ATNG8:01778:00710
GATTAGTGTCAGTGCGCGTCGTCCAGAAGATCAGGAACTCTAGAAGAATTCAGATTTTTAACACGAGAGTAAACGTAAAAAGAAGGTTTTATCAAGACTTCACGTTAACAATATTGCAGCAGTACGCACACAATCGAAGCGCAGTAAGGATGGCTAGTGTAACTAGCAAGAATACCTCGAAAGCAAGAAAAAAGAAGTTACGCTATTAACTATTAACGTACCTGTCTCTTCCGAAACGAATGAGTACTGTATCTATGTGTGCGCTACCATCGTTCGGTCAGAGTCT
+
:44.9AA@C@@;B<@<=BB=CBB?BCC?B@@@;;7;?@@@BACB?BB?B>?@999888'75;79<8=9///918//////$5<6;5<<<06//:5////)/67//+/6;;6;7:49=;8:9@@@C;;9@@@?@CDCE@BBBBBABA>B@B;;9;CA@A???<999>@>9@?499A@DCCAA85551566666$592663;<;>>AB=A=:::>;A<<;ABD?@@@>>:B?C8@@C>B@@:<<<<?>BA@>??@==:<8568965555-599=>9>A6F>;88879:
@ATNG8:01784:00739
GATGGTAGCACGAGTCACTCATATCCAGAAGATCAGGAACTCTAGAAGAATTCAGATTTTTAACACGAGAGTAAACGTAAAAAGAAGGTTTTACAAGACTCACGTTAACAATATTGCAGCAGTACGCACACAATCGAAGCGCAGTAAGGATGGCTAGTGTAACTAGCAAGAATACCACGAAAGCAAGAAAAAGAAGTACGCTATTAACTATTAACTTACCTGTCTCTTCCGAAACGAATGAGTACTGCTTCTCACTCTCGCCTACCATCGTTCGGTCAGAGTCT
+
5<::5;>CCA@<=>>;?;<<966=?:?@B9ABB@A@>@?BBB;:6B@BB@D?>?>:9===)>>BBA@BBBC@A@8>@:;:::':<<<466606<>9696B@@@?@<@=@@?BBB?BBBBBBBBCCEDCCCBB?BBDD?ABBAAABB=A@C::7;CBABBBC@BBBBBB@CB?AAA=@@@=<4>8818?DGG/@@59///7;??@=A=AAAB=B:>=:>>8==><<<?;?<>>>8=@@<@>>=@@@@AA@<@@ABB@687>D;?>>;>>???;>>:=>AAAA///
@ATNG8:01789:00739
GATGGTAGCGCACACATAGATACTGTACTCATTCGTTTCGGAAGAGTCAGGTACGTTAATAGTTAATAGCGTACTTCTTTTTCTTGCTTTCGTGGTATTCTTGCTAGTTACACTAGCCATCCTTACTGCGCTTCGATTGTGTGCGTACTGCTGCAATATTGTTAACGTGAGTCTTGTAAAACCTTCTTTTTACGTTTACTCTCGTGTTAAAAATCTGAATTCTTCTAGAGTTCCTGATCTTCTGGAGATACACATGATACTCTACCATCGTTCGGTCAGAGTCT
+
BB@@>ACCCFDDCCCBBCCCCCCBBBCCCCCF@BBAB<@@<@:@<@BBCC?CBCCD>@<@CCC?C=CBBBCCCDD@CCCCC1CC@CBBB=AABB@BCC?CC>@?BCBD@CCDDCCBB?CCD?B?ABBBBBBB?CCCD?BAAABBBBCCCBB@CCD@DB@?BC@C@BBBBBBCCA9<::::-:=?;;;;;;*;BBBD=BCCCCDBAAA5;;;;*;BBAD?C@CD@CCCCDCC@B@BCCCCC@BBB@CBBBCCCCCBBBDCDDDCA@?ACBBC?BB?BB@@?BA@?
@ATNG8:01790:00691
GATGGTAGCAGACGTGACTGAGCGCCAGAAGATCTGGAACTCTAGAAGAATTCAGGTTTTTAACACGAGAGTAAACGTAAAAAGAAGGTTTTACAAGACTCACGTTAACAATATTGCAGCAGTACGCACACAATCGAAGCGCAGTAAGGATGGCTAGTGTAACTAGCAAGAATACCACGAAAGCAAGAAAAATAAGTACGCTATTAACTATTAACGTACCTGTCTCTTCCGAAACGATGAGTACGATGAGATCTCGTGTGCTACCATCGTTCGGTCAGAGTCT
+
:;4904;:::<@@966>@@@CBAA@644:5::?>>B@G?BBB>>;A888/36;;<8B===+;7A559?CBBBDD?ECCCCBB2BD?B?AJF:=<;@CBCCCBAAA?B?BC?BBB?BAABBBCCAAA@@A@@@?@@@C?:::AAAAB?C@B<;8;ACBBBBEA::9::9?BB=:::>B;;99----*-;;;;+33-77595555//53//..05033;<;8@<<@>==9>9==?9?998?@??>?@@A?;;A@@@>>88888:::4;;;=?:==8==888?>A=
@ATNG8:01813:00708
GATGGTAGAGAGACTGTAGCGCACCCAGAAGATCAGGAACTCTAGAAGAATTCAGATTTTTAACACGAGAGTAAACGTAAAAAGAAGGTTTTACAAGACTCACGTTAACAATATTGCAGCAGTACGCACACAATCGAAGCGCAGTAAGGATGGCTAGTGTAACTAGCAAGAATACCACGAAAGCAAGAAAAAGAAGTACGCTATTAACTATTAACGTACCTGTCTCTTCCGAAACGAATGAGTACTATGTAGAGCTCTATACTAATCGTTCGGTCAGTGTCT
+
ACBC@CDBBCCBCFCCCCDDC@A@B>BEE@BAABAA=??BBAAAAA>AA<B?B@?88888(:?BA>AACDAAAA:A@BBBBB2BB=A5;;;.;CC@BBBBCCDDF>A>@C@CCC?BBBBBBCCCBCCBBCCC@CABA@BAAA@@?@=@<@??=@CA@ABBB@BBBBBB@BB<A?@8???<<48885;@DKD/<=7=///<<?@A<A=A>>><@<>>CCC?BCCEBBB>A>ABB>BCC?BBBBBBBABABC>@>@@@@>>>???B=@@@B?BB?BBBBBCBBB
@ATNG8:01816:00703
GATGGTAGGCGACATACATACGCGCCAGAAGATCAGGAACTCTAGAAGAATTCAGATTTTTAACACGAGAGTAAACGTAAAAAGAAGGTTTTACAAGACTCACGTTAACAATATTGCAGCAGTACGCACACAATCGAAGCGCAGTAAGGATGGCTAGTGTAACTAGCAAGAATACCACGAAAGCAAGAAAAAGAAGTACGCTATTAACTATTAACGTACCTGTCTCTTCCGAAACGAGTGAGTACTGCGTCTCACTCTCGCCTACCATCGTTCGGTCAGAGTCT
+
<;5505<@=<A<=><<<@CCCBCCC@ECCA;;;CA@<@;?>>@?BC@BB?B?>>?BCDCD5C@DJBBBBA@CBA;@B;;<<;*;A>@5959&4<<9;;<=AC>:@>?=?C?BBB?BBAABCCCEBBBCDCA@?AECC>AACCAABB>@?@997:BBBBCCB?CCABBB?AA<@?A298@@>8=9:39>>>>/<>8>888???AA=A<@@@@<@<AABBB@DCCCCCC7:5:@@9ABCBBBBBBBBBBBBBAAABBBCCCAB?ABC?BCACC?CD?BABAB@>00
@ATNG8:01819:00721
GATGGTAGAGAGACTGTAGCGCACCCAGAAGATCAGGAACTCTAGAAGAATTCAGATTTTTTAACACAGAGTAAACGTAAAAAGAAGGTTTTAACAAGACTCACGTTAACAATATTGCAGCAGTACGCACACAATCGAAGCGCAGTAAAGGATGGCTAGTGTAACTAGCAAGAATACCACGAAAGCAAGAAAAAGAGTACGCTAATTAACTATTAACGTACCTGTCTCTTCCGAAACGAATGAGTACGATGAGATCTCGTGTGCTACCATCGTTCGGTCAGAGTCT
+
:;<<:::4:55;;;>>>@@>CCCCC=BBB=AA;45404-3<<334;4:83;3/////////#/0/32228888;0772/...$/.(.2666&.(.3.335899925,555725=>4<>>;???>>>>>>==BC;====8886;<;7::3;:?@E=CB=====B=@@@AAA=@@:===<===>=0:8817>>>?/868=99:<//*/)/7<;;;:>:>====<??@????;>;>A>6=8818;<<//////7?==AA@@@AB>>>>>>;?@@;;8;B=B@??@@>==
@ATNG8:01820:00704
GATGGTAGTGCGTGAGAGAGAGACCCGAAGATCAGGAACTCTAGAAGAATTCAGATTTTTAACACGAGAGTAAACGTAAAAAGAAGGTTTTACAAGACTCACGTTAACAATATTGCAGCAGTACGCACACAATCGAAGCGCAGTAAGGATGGCTATTGTAACTAGCAAGAATACCACGAAAGCAAGAAAAAGAAGTACGCTATTAACTATTAACGTACCTGTCTCTTCCGAAACGAATGAGTACTACTCTCAGAGACACACTACCATCGTTCGGTCAGAGTCT
+
<99@5;<=CCBCB?BCCCGDDC::;26A<@AA@9:486:66///;6;;5:8==888DEF3C=?<;DB@@7757.8;;;;;:$:;;;4555&5>94;@<ABBBBE?B?BD>AAC?BB??@CBCBBBA@AC@@<@@@@=?AAAGCBB?B?@@@=@AAA?BBB@BBBBBB???<>BA=AA999,88818?>>?/==8:655>==>@=B<>>>>=B=C?BBC@BBB@??B=>=;;;5;00,0@@@BBBCCBBBDBBB>>>@@B;;;@B<???::39<6;;<<=B@@@
@ATNG8:01822:00725
GATGGACGAGCGTCTGAGAGGTACTCATTCGTTTCGGAAGAGACAGGTACGTTAATAGTTAATAGCGTACTTCTTTTTCTTGCTTTCGTGGTATTCTTGCTAGTTACACTAGCCATCCTTACTGCGCTTCGATTGTGTGCGTACTGCTGCAATATTGTTAACGTGAGTCTTGTAAAACCTTCTTTTTACGTTTACTCTCGTGTTAAAAAATCTGAATTCTTCTAGAGTTCCTGATCTTCTGGATACACTCATGTGCACCTACCATCGTTCGGTCAGAGTCT
+
:;9?7;=>=BCC::9@@=@B?A@?@<94.388;4::4:8;?@BCAA<>?DCC>C?CC=>:><===?;:?@A<=????.??9@AA@;>@?;7<<>4:>169;;??<AAA>=>BB?BBB?A?>:9==>=A=A@@@<====>>@@ABAB768;;595=9==5;39>=;;:@;;5;????2@;>7;;DED/??>>>9?852>>6988-////.#.../83937848:BBCA@=@=A=AACC9:8A>ABCA>>>>=:::==>D:===:>===@<@?<>>@@@A@>=
@ATNG8:01825:00733
GATGGTAGACATATCGTACTCTCTGTACTCATTCGTTCGGAAGAGACAGGTACGTTAATAGTTAATAGCGTACTTCTTTTTCTTGCTTTCGTTGGTATTTCTTGCTAGTTACACTAGCCATCCTTACTGCGCTTCGATTGTGTGCGTACTGCTGCAATATTGTTAACGTGAGTCTTGTAAAACCTTCTTTTTACGTTTACTCTCGTGTTAAAAATCTGAATTCTTCTAGAGTTCCTGATCTTCTGGATACACTCATGTGCACCTACCATCGTTCGGTCTGAGTCT
+
B@BB>A<CCCCCICCCCCCCBBCBBDDDBBAA?CBC?9:9:?C??==BB>=@::?8=7=<??6A;AA@>>9925,25==>*9816252'2773909255'56+5;89:@6ABC>>>AA:>>A;A;>>>>>>>>=C@@?:>>@@?????@@AA>>>@;>>><@A<A<@@A<==A??:>;:;:1:9>6;;<<<+<D>@?9@??::;>===5::::+:<=<@<@<@@=A@@@>>>;A=AA@@@@:?>><>A@@@A<<55599;9A<98936569;5;;6==A@@@@@>
@ATNG8:01780:00773
GATGGTAGGAGACAGCGTCGCACACGTACTCATTCGTTTCGGAATGAGACAGGTACGTTAATAGTTAATATGCGTACGTTCTTTTTCTTGCTTTTCGTGGTATTCTTGCTAGTTACACTAGCCATCCTTACTGCGCTTCGATTGTGTGCGTACTGCTGCAATATTGTTAACGTGAGTCTTGTAAAACCTTCTTTTTACGTTTACTCTCGTGTTAAAATCTGAATTCTTACTAGAGTTCCTGATCTTCTGGGCTGCGCTGATATGCGCTACCATCGTTCGGTCAGAGTCT
+
AB@A<@AB?B>@0///<99:;;;===<<<<<;;68333(/939)////886617=88828.3/6803.3..,6622,,-(,5666(,,*..399+5557,52:5:>:>;;:;;5;=;;;=;;78AA=B=>>>:625<;AA??7565=8:58889A@::;;29764;;8=:>>>AA=>>A<A9:::-:*/,/:@@@,>>===6?>>>??@?>=5:991:<=>@;?=CC=F@@??>??<A;A>@@AA====<49656=;9;@>>>?@@@@><8>AABB==;7;>>>AA===
@ATNG8:01781:00769
GATGGTAGGACGAGCGTCTGAGAGGTACTCATTCGTTTCGGAAGAGACAGGTACGTTAATAGTTAATAGCGTACTTCTTTTTCTTGCTTTCGTGGTATTCTTGCTAGTTACACTAGCCATCCTTACTGCGCTTCGATCGTGTGCGTACTGCTGCAATATTGTTAACGTGAGTCTTGTAAAACCTTCTTTTTACGTTTACTCTCGTGTTAAAAATCTGAATTCTTCTAGAGTTCCTGATCTTCTGGTGTCGTCTATCATGTACTACCATCGTTCGGTCAGAGTCT
+
;;4;6:;;8==;55////977:<<8<?><@?>:@@@?9@B?C@CCCCCCC@CCBDD@C@AAAC@DABBBBBCDDB?BBBAA0AA=AAAB;AADCACBB>BB>@@@BCD@CBBBBCCD@CCC@C?CCDDCCBB@CBCCCCA@@??@A@BAACAA;;6:@@;@A;?<??CBDDCDB=B;<;;.;>A>BBBBB5BDDII>BCCBBABBCA5;;;;*<@BBB?B@EDACCC;;;C@B?CBBBAA;??A=ABBCBBBCCCCCBBBCB@B@@B;;;D?;;;<BBCBBBBA
@ATNG8:01797:00764
GATGGTAGCTCACGTACGTCACACGTACTCATTCGTTTCGGAATGAGACAGGTACGTTAATAGTTAATAGCGTACTTCTTTTTCTTGCTTTTCGTGGTATTCTTGCTAGTTACACTAGCCATCCTTACTGCGCTTCGATTGTGTGCGTACTGCTGCAATATTGTTAACGTGAGTCTTGTAAAACCTTCTTTTTACGTTTACTCTCGTGTTAAAATCTGAATTCTTCTAGAGTTCCTGATCTTCTGACAGAGTGTGCAGATACTACCATCGTTCGGTCAGAGTCT
+
@@AB>BC=@=B0///:///::@@ABAAABB@A=A>>=5=@8<-0/::>:@@<??;9939<@A@A>B?AAABBBBBB7>????/>>9>;999,:AAC?BBB?CC?A668;;3;;:;<@@@=@@@<A=>?>=978A=ABBA====;::9=>BB<;;A@@;;:;5;;8=:===>=9:=@9///>@2@6=6;:===,@?>?>3;;@>>==8:91887)8:::=7=8==;@@@???>9=:>?@A??<?:::???@???@>>>?;;;A@@@<AB@@@:=<8=>:;:DAAA
@ATNG8:01801:00781
GATGGTAGGAGACAGCGTCGCACACGTACTCATTCGTTTCGGAAGAGACAGGTACGTTAATAGTTAATAGCGTACTTCTTTTTCTTGCTTTTCGTGGTATTCTTGCTAGTTACACTAGCCATCCTTACTGCGCTTCGATTGTGTGCGTACTGCTGCAATATTGTTAACGTGAGTCTTGTAAAACCTTCTTTTTACGTTTACTCTCGTGTTAAAAATCTGAATTCTTCTAGAGTTCCTGATCTTCTGGTGTCTGATCTGTATCACTACCATCGTTCGGTCAGAGTCT
+
AB@A<@BB:<=@0///<;:<;<;BBCB<<<;?C;A9::5/8381-----553777=;6;.33371728:7:7555?6@@>@>.==8===?@3=@>@8;:D=>><>===8818CA>@?;;7;@@<A======>?@=@AAD=;;;>>?;;;@@?>====8=;<76858=BDC;;;???;?@@@@6@=A8<====+9>9::1:///7:>>??<@A@@/@>==@=@=@@<AA@@>==9<;>>AA?C5>>@<@@@@@AAAAA===@A??>AA=AAA??<?@:==@??@@@@
@ATNG8:01813:00769
GATGTAGTCTCAGATAGTCTATAGTACTCATTCTGTTTCGGAAGAGACAGGTACGTTAATAGTTAATAGCGTACTTCTTTTTCTTGTCTTTCGTGGTATTCTTGCTAGTTACACTAGCCATCCTTACTGCGCTTCGATTGTGTGCGTACTGCTGCAATATTGTTAACGTGAGTCTTGTAAAACCTTCTTTTTACGTTTACTCTCGTGTTAAAAATCTGAATTCTTCTAGAGTTCCTGATCTTCTGGGATGTGTGCGCAGTGCCTACCATCGTTCGGTCAGAGTCT
+
07///////955;;5555544=555?>44//)////9199+/*39999/0*//999+/,9<7819=AAB<;:=99,2....$.5(...;;06233(..505505552257<?>===CC?BCD@D@DJBBBBBD@DDBB@CBBA@@B@@@@@;;;A@=AAA>AB<@;?@A;;:AAB?@A@AA3A=A=A@AAA,@AAAB;@;;;;;BA@A4;;;;*;>@A@?@=BB?@@@A@@B?B?CBBGDC@AABE=C;;;ABBBBBABB@@=@CC?BBBAB?CCACICCCCABA
@ATNG8:01778:00825
GATGGTAGTATATCGCGTCGCTATCCAGAAGATCAGGAACTCTAGAAGAATTCAGATTTTTAACACGAGAGTAAACGTAAAAAGAAGGTTTTACAAGACTCACGTTAACAATATTGCAGCAGTACGCACACAATCGAAGCGCAGTAAGGATGGCTAGTGTAACTAGCAAGAATACCACGAAAGCAAGAAAAAGAAGTACGCTATTAACTATTAACGTACCTGTCTCTTCCGAAACGAATGAGTACACATCGTCGTGTCGTGCTCCATCGTTCGGTCAGAGTCT
+
DBBB:@?BBCCFCCCFGBA@BBCCC@CCD@DCCAAC?B?BBCCCBD@CC@D@AAAAAAAA3B@BBBCCBCCAAA:@A?@AAA1@?>C5959&5;;66666>>=<<7<<@@<@A@=??AACGEEECCCCCCCC@CDBB?BBA@@A>>;@?BAB@BCBBBBBB?BCCCBB?BB?@A@>@@@<<5;;;::::::.;A<@866BBC==:=;>>AB<A<@@BBB?BAABBBB?C?ACC>CCC<@ABBBBBBBBBB@@BB???BBBBBAB?BCAAA?AA?BBBCBBBAA
@ATNG8:01783:00797
GATGGTAGTATATCGCGTCGCTATCCAGAAGATCAGGAACTCTAGAAGAATTCAGATTTTTAACACGAGAGTAAACGTAAAGAGAAGGTTTTACAAGACTCACGTTAACAATATTGCAGCAGTACGCACACAATCGAAGCGCAGTAAGGATGGCTAGTGTAACTAGCAAGAATACCACGAAAGCAAGAAAAAAGAAGTACGCTATTAACTATTAACGTACCTGTCTCTTCCGAAACGAATGAGTACTGTATCTATGTGTGCGCTACCATCGTTCGGTCAGAGTCT
+
;<::5;=?<AB>?>A<<<=;;;CCC??@@=ABBAAB>B<@@B996C;BB?B=98777888'8:??:<;:?=<>>:>ABDE=CCCF?C?CDH<CCC?B@@@BCBED?C@CHAGCC@BBDDBCBCCCBCCABCC@BDBB?AABBCCBB?B?A??=?CCCCCCC?ABBBCC?AA?BAB;>>?>=4<::4898888%/:7:///=;BBA=C;?>>@;@=@@BBB?CDBAAAA>A?BCC>BCD>@ABAABCCCBBBB@@@BBBBBB>>>=?;AAAAB:>=7:::::@=>>
@ATNG8:01785:00790
GATGGTAGGCGACATACATACGCGCCAGAAGATCAGGAATCTAGAAGAATTCAGATTTTTAACACGAGAGTAAACGTAAAAAGAAGGTTTTACAAGACTCACGTTAACAATATTGCAGCAGTACGCACACAATCGAAGCGCAGTAAGGATGGCTAGTGTAACTAGCAAGAATACCACGAAAGCAAGAAAAAGAAGTACGCTATTAACTATTAACGTACCTGTCTCTTCCGAAACGAATGAGTACGATGAGAGAGCTCTCTCTACCATCGTTCGGTCAGAGTT
+
BCBB?CCC@DBBACCJCCCCCBBBCADCC?CCCCCC@C?BBBCCC?CD?A?BCBBBBBB3B@BBBAAACCCCC>CEBBBCC5CB@C=AAA;ACC@B;9:DEEDC?C?BF??>?=??CBCCCCCCCCCCCBC@CCBB>@AAABBAB=@?C9:9:DDCCCDC?BBBBBB?BB?989?AA@>=5;::488888(/<5:///<<AAA<A:>>@D=A=ADBBB?BCBBBBB?B?BBB=BBB?BAABBBC@AAB>:8:>?><===?@???=>==>>9==8<<A>=>==
@ATNG8:01793:00818
GATGGTAGCGCGACGAGCGTAGACCCAGAAGATCAGGAACTCTAGAAGAATTCAGATTTTTAACATCGAGAGTAAACGATAAAAAGAAGGTTTTACAAGACTCACGTTAACAATATTGCAGCAGTACGCACACAATCGAAGCGCAGTAAGGATGGCTAGTGTAACTATCAAGAATACCACGAAAGCAAGAAAAAGAAGTACGCTATTAACTATTAACGTACCTGTCTCTTCCGAAACGAATGAGTACGATGAGATCTCGTGTGCTACCATCGTTCGGTCAGAGTCT
+
;B>C@CCBBBDFDECCCCEDDCCCB>BBBABCBBBC?B?BBCBBBB?BC@B=@?=99999(:;A@@;A8744=::3:2226777'55+2+266&225+225588766153783///38899CCBCDCBBBBAAA?AAAA?BABB@@@B?B?BBB>BBBBACBB>BBBBBB?BC?A::5:6:<;2///667666)3<5>587@@@AA<A<AAAA;>:>ABBB@CAB@@@B?B?BAB=BCC@BBBBBCBCCBBBBB?B;:9:::==>@A=@@BBB8;;:==:;:??::
@ATNG8:01801:00835
GATGGTAGGCGTGTGAGAGTCTGCCCAGAAGATCAGGAACTCTAGAAGAATTCAGATTTTTAACACGAGAGTAAACGTAAAAGAAGGTTTACAAGACTCACGTTAACAATATTGCGGCAGTACGCACACAATCGAAGCGCAGTAAGGATGGCTAGTGTAACTAGCAAGAATACCACGAAAGCAAGAAAAAGAGTACGCTATTAACTATTAACGTACCTGTCTCTTCCGAAACGAATGAGTTCGTGTGCGACGTGTCTCCTACCATCGTTCGGTCAGAGTCT
+
4:9:7;=@:=BCB<;:>@@@?A@?;3;C@=BB;;:>29248;;9:?<=>4>;==?99999'74=>?=<:=98;;.77<99:,25+2+55'25937855588:818;AA;=;>5:;@7;:@AAACB>===@<@?DD=E@>>888=:=087;6;ABAAA@@=@BCABB@CB@BBB@CCDDE?:90900000)000:::BCCAA>A?CBBB?C<=>@?@;@@==AAA<A389>/:;;9;DDDEABB;;;A;;;AADBBCBB?BBB@BCBBB@BB@BBBBBAC?A
@ATNG8:01805:00823
GATGGTAGCTCTGCTCTGACTCTCGTACTCATTCGTTTCGGAAGAGACAGGTACGTTAATAGTTAATAGCGTACTTCTTTTTCTTGCTTTCGTGGTATTCTTGCTAGTTACACTAGCCATCCTTACTGCGCTTCGATTGTGTGCGTACTGCTGCAATATTGTTAACGTGAGTCTTGTAAAACCTTCTTTTTACGTTTACTCTCGTGTTAAAAATCTGAATTCTTCTAGAGTTCCTGATCTTCTGGGTGCGCTACAGTCTCTCTACCATCGTTCGGTCAGAGTCT
+
A<>>:BBB@@;<CBBBCDCBBBBCBECCCC9999CBE?CC?B?BCCCCCCACCCA@?AABCBC@E@BBBDE;;:B?BABBB09:69ACG=BABA=B@D=@A@BCCCCKGICCCBBBC@CBB?C@DCCCAAAC@BBBB@BBBAD@A@BCB@@?ABB?BBB?BBAC@BBC;;;FDC?DA@@@3@=@=A@@AA0@CCCI@IBA;<;BA>@4;:;;*;??A@@A@CC?@ABBBAC@C@AAACCB?B9;;6<BBABCBBBCBBBBBBBBB>BBBBBACC?CBCCCFA::
@ATNG8:01805:00826
GATGGTAGCACGAGTCACTCATATCCAGAAGATCAGGAACTCTAGAAGAATTCAGATTTTTAACACGAGAGTAAACGTAAAAAGAAGGCTTTACAAGACTCACGTTAACAATATTGCAGCAGTACGCACACAATCGAAGCGCAGTAAGGATGGCTAGTGTAACTAGCAAGAATACCACGAAAGCAAGAAAGAGAAGTACGCTATTAACTATTAACGTACCTGTCTCTTCCGAAACGAATGAGTACAGAGAGTACGATATGTCTACCATCGTTCGGTCAGAGTCT
+
:<>@>@>BBBCC=BBABBCCBBBBC;GBB@CDCB;;9;?CCCBA@D?CC?B?A@@:9:::)9>BBBBCCDD?>=3<>::;;;*;?<==@AA6AED@CCBCCCCBB?B?@@=?BB>AABBBBCCDDCCCBCBB?BBBC?BABAABBB?C?CBB?AACCBCCC?BDBBBB?BC?BBB?A@??>3:7818=A7@>;:7:???==BBB?B?BBBB@B@CDDCB?B@@@CBD?C?BCC>BBB>A>==BBCCBBA<>BBB@?>@@AA;;<A;B:8:?=@@<@A@?>>>>9
@ATNG8:01813:00801
GATGGTAGTATCAGTGCGCGTCGTCCAGAAGATCAGGAACTCTAGAAGAATTCAGATTTTTAACACGAGAGTAAACGTAAAAAGAAGGTTTTACAAGACTCACGTTAACAATATTGAGCAGTACGCACACAATCGAAGCGCAGTAAGGATGGCTAGTGTAACTAGCAAGAATACCACGAAAAGCAAGAAAAAGAGTACGCTATTAACTATTAACGTACCTGTCTCTTCCGAAACGATGAGTACTATAGACTATCTGAGACTACCATCGTTCGGTCAGAGTCT
+
8:9:5;<>DDDAAACB>BCB@;>>>5:AA;AA;;;@<@<@@A885?7==5=633333889):6<==?=<<:8<<7<<ACCCC1@@;=5;<;6:BB=A:99CCCCC?C?BA@CBB?BBBCCBBBBBBBABBB@B>AA=ACCCCA@@<>:<9>:>?>=??:88:@@@AA;AA=@@@9;;6778'655159999.788>=;BA==><@=:::=9<;@@@@F<@=<<=AA=E=>>>6>999BBBBBACCBBB@@AAABA???@@>>A;<=ABB?B>;=>>@AA>>>
@ATNG8:01813:00803
GATGGTAGGACGAGCGTCTGAGAGGTACTCATTCGTTTCGGAAGAGACAGGTACGTTAATAGTTAATAGCGTACTTCTTTTTCTTGCTTTCGTGGTATTCTTGCTAGTTACACTAGCCATCCTTACTGCGCTTCGATTGTGTTCGTACTGCTGCAATATTGTTAACGTGAGTCTTGTAAAACCTTCTTTTTACGTTTACTCTCGTGTTAAAAATCTGAATTCTTCTAGAGTTCCTGATCTTCTGGTATACACACTCGCTCGCTACCATCGTTCGGTCAGAGTCT
+
;=::5>5;6;;;;<::::994449499995555988;5;=:>;@@>?@AA?;;9B?8=:==;;7;7<D;?=9::;)/////$/7278<<4::;<6;9<75515<ABACACCCIEECC?CCC@C@CCBBBBBC?BABC>BBBB@CCCBB@@@@@@??CCCACC?B>B@ABCBHCJ@C<<;;.<>B@<;;;;*;<A?C:ABB::9>:99:><><)=B?AA@C@BE>@;;;B9:8:?AAACBC@BBB@BCCCDDDDCBBBBDCBAAAB?BBCCC?CC@B?AAACBBB
@ATNG8:01818:00802
GATGGTAGCGAGCGAGTGTGTATACCAGAAGATCAGGAAACTCATAGAAGAATTCATGATTTTTTAAACACGAGAGTAAAACGTAAAAAAGAGGTTTTACAGACTCACGTTAACAATATTGCAGCAGTACGCACACAATCGAAGCGCAGTAAGGATGGCTAGTGTAACTAGCAAGAATACCACGAAAAGCAAGAAAAAGAAGTACGCTATTAACTATTAACGTACCTGTCTCTTCCGAAACGAATGAGTACGTGTGCGACGTGTCTCCTACCATCGTTCGGTCAGAGTCT
+
=:9:5:;===>;;;;;<566A@;;=9==C?CBB;:8)//(/6///7773-/(/3666;333333#22'255555755566+67222222#255+222&2.333...87>?;A;:;5;88/5:=>CCECAAACBBBCB>BBBB?B?@?:;::5?<@??;?AAB==>A<@@AA??59:9:9819<8888)8:91:ADDD.9826...5688=:>5>@@@5A58>CCB?BBCBBBC@C?CDD>BCB@BAA@A=00.-8---699;=88595232/2222?8==:=<99555<<
@ATNG8:01819:00794
GATGGTAGCGCACACATAGATACAGTACTCATTCGTTTCGGAAGAGACAGGTACGTTAATAGTTAATAGCGTACTTCTTTTTCTTGCTTTCGTGGTATTCTTGCTAGTTACACTAGCCATCCTTACTGCGCTTCGATTGTGTGCGTACTGCTGCAATATTGTTAACGTGAGTCTTGTAAAACCTTCTTTTTACGTTTACTCTCGTGTTAAAAATCTGAATTCTTCTAGAGTTCCTGATCTTCTGGACGACGCGCACTGACACTACCATCGTTCGGTCAGAGTCT
+
A@9;05<=@CEFECCBCBDDDAAABCCCCA><:9;;;,9:25.6>@AC@A?@CCAA>A>@??@>BAGCBBAA?A?;:8999)9=:=?@D<@?CC?BCB?CCBAA@DBB>BCCCBBAD@DDD?C@CCCCAAAA?BBBC?CABBCBBBCBBBCBCBB@CBB?@@>A=@@CBBBCBB>@:;::.;<@=;;;;;*;AABC<;;FCCBCAAA5;;;;*;@@CCEFACC@CBBCABB@C@@@@BDF@C@B@BC@@ADCBBB@@@CDCCCCC@CCBBB@BB?BBCCCCBBB
@ATNG8:01825:00802
GATGGTAGCTCGCTGATGATATCTCCAGAAGATCAGGAACTCTAGAAGAATTCAGATTTTTAACACGAGAGTAAACGTAAAAAGAAGGTTTTACAAGACTCACGTTAACAATATTGCAGCAGTACGCACACAATCGAAGCGCAGTAAGGATGGCTAGTGTAACTAGCAAGAATACCACGAAAGCAAGAAAAAAGAAGTACGCTATTAACTATTAACGTACCTGTCTCTTCCGAAACGAATGAGTACACATCGTCGTGTCGTGCTACCATCGTTCGGTCAGAGTCT
+
ABBA;>@;455665;<=>666;;5505<<8=;:999.947??344:6:?6><787;8>=>.?577<=@@@A>:9.78;:999$99992555&5;:55:55=<<>>4645<8:???BBA@BBCDICCBCABBB@CCCC?AABBBBBB?B?C<;<:CCCCCBB@BABABA>AB>BAA?@<856(255.79<=>@(@D<;;:;DDE@@;@=>>>B<?;?@BBB?ABAAAAAAD?DCD>BBB?BBBBBBBBAAABAACCDBAAB;99CCB?BABAA=AA?BBBBA@@BB
@ATNG8:01826:00835
GATGGTAGCGCATATCAGCGCAGCCCAGAAGATCAGGAACGTCTAGAAGAATTCAGATTTTTAACACGAGAGTAAACGTAAAAAGAAGGTTTTACATGACTCACGTTAACAATATTGCAGCAGTACGCACACAATCGAAGCGCAGTAAGGATGGCTAGTGTAACTAGCAAGAATACCACGAAAGCAAGAAAAAGAAGTACGCTATTAACTATTAACGTACCTGTCTCTTCCGAAACGAATGAGTACGTGTGCGACGTGTCTCCTACCATCGTTCGGTCAGAGTCT
+
=<9:7;<=@@@<<;;;:;;C<<<@?6=<<8<;9799)/)///99///533,3,33433333$36;7789:8889:29:;;===+===@:=?>0>///9::;:<:9929<>>=@A@7;BBBBCBBBCBBBBD??9?@@A==@?=<9//+0:=>A<??@><?>>:>>=8888=<7<8818:878,555455555$.725...556:=48489995:5;>CCC@GCCBBBF@C?BCC=CCC?BBBBBBB@@ABBBBBBBBBBBBA?>BB?A;=@C@CC@CCCCBBB@@
@ATNG8:01795:00881
GATGGTAGCTCACGTACGTCACACGTACTCATTCGTTTCGGAAGAGACAGGTACGTTAATAGTTAATAGCGTACTTCTTTTTTCTTGCTTTCGTGGTATTCTTGCTAGTTACACTAGCCATCCTTACTGCGCTTCGATTGTGTGCGTACTGCTGCAATATTGTTAACGTGAGTCTTGTAAAACCTTCTTTTTACGTTTACTCTCGTGTTAAAATCTGAATTCTTCTAGAGTTCCTGATCTTTCTGGACGACGCGCACTGACACTACCATCGTTCGGGGTCAGAGTCT
+
CDBB>BCCBB=@;?;;656>BBBCBBCCCCBB?BAAA<BC@C@BBBCCBB?BCBBB?B?BCBB?B?BBCCCCBA><888888$793:;A;3;CBB@BBC=AA9:9CA??<????@>>>;A??:>;AAACA?>>:===?277::=<>???@@@>>=@<==><@A<@9@AB????@?:>>>>>3=9>98////'/:333)--3---6557+552&26666383..-.;=96--*--3399///'.33466989;53573539=>355606:99946776)398353766
@ATNG8:01797:00875
GATGGTAGGCGACAGTACATACGCGCCAGAAGATCAGGAACTCTAGAAGAATTCAGATTTTTAACACGAGAGTAAACGTAAAAAGAAGGTTTTACAAGACTCACGTTACAATATTGCAGCAGTACGCACACAGTCGAAGCGCAGTAAGGATGGCTAGTGTAACTAGCAAGAATACCACGAAAGCAAGAAAAAGAAGTACGCTATTAACTATTAACGTACCTGTCTCTTCCGAAACGAATGAGTACTATGTAGAGCTCTATACTACCATCGTTCGGTCAGAGTCT
+
B@:@=@@A>@:>9///<<<<=;;;>>9>>>866/77;)/)/777:;;8;;6:233499999(;8=?@?>>>==BD<BB;;;;;(;<;<5555&5;;7:;;;=>>?C?BCB@BBB>BBBBCCCCBCCCCCCCCCCCBB<A@CBAA@A=B?B@@>@CBBBCCC@CBAAAB@CC?BBB?AA@@@;???>ACCCC3@@<@887@@BFD;?;@@@@<@<@BBBBBCCCBBBB?B?BCC>CCC?BBBB@BBBBBBBBAABBCAA@@@AAAA<>>@AC<@@:<<9:9><99
@ATNG8:01819:00879
GATGGTAGATACTCGCTGATACACCCAGAAGATACAGGAACTCTAGAAGAATTCAGATTTTTAACACGAGAGTAAACGTAAAAAGAAGGTTTTACAAGACTCACGTTAACAATATTGCAGCAGTACGCACACAATCGAAGCGCAGTAAGGATGGCTAGTGTAACTAGCAAGAATACCACGAAAGCAAGAAAAAGAAGTACGCTATTAACTATTAACGTACCTGTCTCTTCCGAAACGAATGAGTACGTGTGACGTACGTGAGCTACCATCGTTCGGTCAGAGTCT
+
7779+//ABB;555999;<<<BBBB<B:0+/8///66166633333:4:9484/////;;;+;455588222777.6644444$5:5:.555&5<<8666=<<<<<7:;?B?ABC>@?AABDCCCBBBCCBBB@CCCC>AAABCABB?B?B@@>@CFDABBD@???BBB@BB<@>?;?AAAA;;;:5;>>AA/??;?888>??=>:><????<?<>>BCB@CCAA@??<?=?CD>CBB>BBBCBBBC999BCDECCBBBCCBAAAC?BBBBB?BB?B@@BBBA@@
@ATNG8:01779:00902
GATGGTAGGCGACATACATACGCGCCAGAAGATCAGGAACTCTAGAAGAATTCAGATTTTTAACACGAGAGTAAACGTAAAAAGAAGGTTTTACAAGACTCACGTTAACAATATTGCAGCAGTACGCACACAATCGTAGCGCAGTAAGGATGGCTAGTGTAACTAGCAAGAATACCACGAAAGCAAGAAAAAGAAGTACGCTATTAACTATTAACGTACCTGTCTCTTCCGAAACGAATGAGTACCTCTCAGACGCTCGTCCTACCATCGTTCGGTCAGAGTCT
+
566>:<<B>BA@ACFCCCCBA@@;;6;BC?CBCD;;8;?BAAABBD?BB?B?DBBBBDDD5B?CBCBCGDCBBA;A@;;<<<.;@?C@CCB7A@?7?BABBBA??=@?BD@CCD<>>BABBCCCCBBBB::;?AAAB:;;@@AA@@<@<@@A>AADCCBDA>AAB????AA999939=>>>78888<<<=<.8<7:///66:>@=B=@888=A;@@CCC@BBBBBBB=@=@@@9AAB@CBBBF>><>DEDCCAAABBA@?@;?AA=A@=>C@CC@CBBCBCBA@
@ATNG8:01821:00920
GATGGTAGCGCACACATAGATACAGTACTCATTCGTTTCGGAAGAGACAGGTACGTTAATAGTTAATAGCGTACTTCTTTTTCTTGTCTTTCTGTGGTATTCTTGCTAGTTACACTAGCCATCCTTACTGCGCTTCGATTGTGTGCGTACTGCTGCAATATTGTTAACGTGAGTCTTGTAAAACCTTCTTTTTACGTTTACTCTCGTGTTAAAAATCTGAATTCTTCTAGAGTTCCTGATCTTCTGGACAGAGTGTGCAGATACTACCATCGTTCGGTCAGAGTCT
+
?@<<8<=@?@CCBBCAA@CCB@@@BB;55>995:BBC>CA=<1655::9505@;@?@F?BCBB>B?BBA@<<=::343333$33-38?;=23339?8=78039489888A@CECCCCBB@BFC@C@CCCCBCAA<@CBB?BCCCCCCCCCCBBBBBA>@@@@BD@D>AAC@@ABDD?AADDE;A<A9;;;;:*;@BBC?DBBAABAAAB?BBBB2BBBCEAGBCC@DCCBBCC@B?BBECBB?BBC@CCBBBCCCCBBBDCCCBBBB@BBCBC@CC@CCCBBBB99
@ATNG8:01826:00910
GATGGTAGTATCTGCACACTCTGTCCAGAAGATCAGGAACTCTAGAAGAATTCAGATTTTTAACACGAGAGTAAACGTAAAAAGAAGGTTTTACAAGACTCACGTTTAACAATATTGCAGCAGTACGCACACAATCGAAGCGCAGTAAGGATGGCTAGTGTAACTAGCAAGAATACCACGAAAGCAAGAAAAAAGAAGTTACGCTATTAACTATTAACGTACCTGTCTCTTCCGAAACGAATGAGTACGAGAGAGCACACGTGTCTACATCGTTCGGTCAGAGTCT
+
@AAB?C<A@@;66?A>CBBBA@??B=ABB?BC@@@@<>9;;:00/:5:;6;5888::@@@2@;@AB===BBBEE>@<@@>>>,=B=B@CCC;CCC@CBBBA@?9::4:?BA?BAA<>>?@ABBBCB;;;B@@@?BCBD?BABCCBBB?B>A::6;BAABBAB?????@@>BB?BBB?BBA;:1755-/88898%33,--(--6:>>@;@;AA><9>>>@CCB?CBB@@@C?B?BBB=B??:??A:9:999A=B;;??@======??===>>>?<?A>@A888?=;;
@ATNG8:01827:00921
GATTAGCATCATGCATATCTCACCAGAAGATCAGGAACTCTAGAAGAATTCAGATTTTTAACACGAGAGTAAACGTAAAAAGAAGGTTTTACAAGACTCACGTTTAACAATATTGCAGCAGTACGCACACGATCGAAGCGCAGTAAGGATGGCTAGTGTAACTAGCAAGAATACCACGAAAGCAAGAAAAAAGAAGTTACGCTATTAACTATTAACGTACCTGTCTCTTCCGAAACGAATGAGTACGATGAGAGAGTCTCTCTCTAATCGTTCGGTCAGAGTCT
+
?;@;?@<<==<666<<<;<54495:::7<<@A@?<??::5444>8==7B@7978=BB?+:6:?9///:7799.6>CEDDC1;;>A<A@D2CAA;?@>=>@@:;;)9:?@=CBA9>===@@@BCC;;:BBAABBBDC???ABB???@E@C;;7;BBAAA?A=??=??A299;???;?<;;:3:880255555$56457,78:=@>@<@;@>A>;?<<=BCD<@@A985A>=9=BC;?><6;;<798997877:;==?>@>A@;;;==:>?>?9==:=@BBCB??;
@ATNG8:01781:00984
GATGGTAGTGTGTCTCTGAGAGTAGTACTCATTCGTTTCGGAAGAGACAGGTACGTTAATAGTTAATAGCGTACTTCTTTTTCTTGCTTTCGTGGTATTCTTGCTAGTTACACTAGCCATCCTTACTGCGCTTCGATTGTGTGCGTACTGCTGCAATATTGTTAACGTGAGTCTTGTAAACCTTCTTTTACGTTTACTCTCGTGTTAAAAATCTGAATTCTTCTAGAGTTCCTGATCTTCTGGGATGTGTGCGCAGTGCCTACATCGTTCGGTCAGAGTCT
+
BB99:;<CCFCCCCCBBCCCCBCCCBBDDBBB>@@@D>??=??BBCBBCD?AABBB>A=BBCC@C@CCCCBCBBB?ACCCC1BB@BBCC=BBBB=AAA;@A=;:;BBCACBBBCCCC@CBB?A?A@BBA@@B@BBBC>AACBBBCBBBBBBBCBB@CBB?BB@B?BB@@@BCCC;A:::.;5;><<;<.;AABD=BABCIIHCCC5;;;;*;@ABC@B@BC@CFCBBCB?B?BBBCBB?B?AA8A000>@>ABBBBBCG@CCBABBBGACC?CCCCCCCAA
@ATNG8:01792:00972
GATGGTAGCGCACACATAGATACAGTACTCATTCGTTTCGGAAGAGACAGGTACGTTAATAGTTAATAGCGTACTTCTTTTTCTTGTCTTTCGTGGTATTCTTGCTAGTTACACTAGCCATCCTTACTGCGCTTCGATTGTGTGCGTACTGCTGCAATATTGTTAACGTGAGTCTTGTAAAACCTTCTTTTTACGTTTACTCTCGTGTTAAAAATCTGAATTCTTCTAGAGTTCCTGATCTTCTGGGTGTATCAGCGAGTATCTACCATCGTTCGGTCAGAGTCT
+
>>66::<@ABCBBFIBCBCDCDBBBDB@@>>;2<?@>5=@25.5999;?@;?@B@@=@<@A==9@>BBC@??BAC>>::::,:>=000@@7;7;;7:;96:=6///6:>;@C999BCC?CCC@B@BCCHABBC?ABCC@BBBCCCBBBCCBCCAA@?B@@=@C?A9::BBCBBBC=A;;;;.;@C=;;;;;*;BBBB>BCBDDCDBBC<ABAB0ABBCC@IBEC@CCCCCCC?B?BBBCCB?B::;6;@>@CCCCBBBBBDFGEAB?ABBBD@CC>A@CCCECBB
@ATNG8:01795:00988
GATGGTAGCTCGCTGATGATATCTCCAGAAGATCAGGAACTCTAGAAGAATTCAGATTTTTAACACGAGAGTAAACGTAAAAAGAAGGTTTTACAAGACTCACGTTAACAATATTGCAGCAGTACGCACACAATCGAAGCGCAGTAAGGATGGCTAGTGTAACTAGCAAGAATACCACGAAAGCAAGAAAAAGAAGTACGCTATTAACTATTAACGTACCTGTCTCTTCCGAAACGAATGAGTACACATCGTCGTGTCGTGCTACATCGTTCGGTCAGAGTCT
+
5=557;@CGCCDDCBB;;<BBBBCB@CBB@CBCAAA?A@GDAACBC?CC@B?AAB@@@A@.@;AB@BCBBBAAA7<<;;;;;$95.5.555&55>7:9555495A=@=?G@BBB?BCCBCB;:;BBBB@@@C>A@A@@:::?=>=?9@=AAA<@?AAABBF?BAA@>?@AA599?8>77=>.555,/7999+9>5//.35<:99698==9849186CBA?@???><:6:6::=*0/=599/33373<7775:;;A<:;;?///=//8>:?9>>,///>::;??
@ATNG8:01799:00958
GATTAGTATAGAGCTCTACATAGTACTCATTCGTTTCGGAAGAGACAGGTACGTTAATAGTTAATAGCGTACTTCTTTTTCTTGCTTTCGTGGTATTCTTGCTAGTTACCTAGCCATCCTTACTGCGCTTCGATTGTGTGCGTACTGCTGCAATATTGTTAACGTGAGTCTTGTAAAACCTTCTTTTTACGTTTACTCTCGTGTTAAAAATCTGAATTCTTCTAGAGTTCCTGATCTTCTGGCGCTCTGTCACGTCTGCTACCATCGTTCGGTCAGAGTCT
+
@??5?BA@ACCCCBCCCDCCAABBCCCCBB?BAAA88979=@@CBBBB@BBB@B>B>BBBB>B>BBB?>>>AA=55565)8=;D>>>9>@@==B==<>A:>>=9991//)/6563>9=9=6///63337)//661:<<<<:///9>==A>>>8;;@<AD>D;?=>=@@:999=:9:929=C=9:9:9+9:;<<6=>>>@@@@@@<@@@@.@?>==:=<@A<@@AA@AA=A:;;>=AA:<:;6;=9;6///===::///;:<<7===AA<=>:>AAAAA@??
@ATNG8:01800:00946
GATGGTAGTATAGAGCTCTACATAGTACTCATTCGTTTCGGAAGAGACAGGTACGTTAATAGTTAATAGCGTACTTCTTTTTCTTGCTTTCGTGGTATTCTTGCTAGTTACACTAGCCATCCTTACTGCGCTTCGATTGTGTGCGTACTGCTGCAATATTGTTAACGTGAGTCTTGTAAAACCTTCTTTTTACGTTTACTCTCGTGTTAAAAATCTGAATTCTTCTAGAGTTCCTGATCTTCTGGGCTGCGCTGATATGCGCTACCATCGTTCGGTCAGAGTCT
+
@??A7;;BCCB;<5;;5559;556;<@BCBBB=?@?@9=@<@>==<AA>>:>?@??;?>ACBC@B>A=B@;;;7@6?@@@@/><8<988)59//(/.3/584:8528:59799>A??;=>==A=AAA;;;>A=AA>>;>>>AAA;;;??AA=:771///3:;161:???;;;AB9=8888,79A=AAA@@/@A=@>299;///;998/3333(----=4@7??;@@@@;;;=D>@?>>>@<;==>4;/--;3339669666==9859>>@@;@A<BA@@<;932
@ATNG8:01801:00989
GATGGTAGTGTCATATGAGAGTGTGTACTCATTCGTTTCGGAAGAGACAGGTACGTTAATAGTTAATAGCGTACTTCTTTTTCTTGCTTTCGTGGTATTCTTGCTAGTTACACTAGCCATCCTTACTGCGCTTCGATTGTGTGCGTACTGCTGCAATATTGTTAACGTGAGTCTTGTAAAACCTTCTTTTTACGTTTACTCTCGTGTTAAAAATCTGTATTCTTCTAGAGTTCCTGATCTTCTGGGTCTCTCTCTCACGCACTACCATCGTTCGGTCAGAGTCT
+
@A<<46>DDCCDCCCBDCDCABCCC@AABC?@=@A@A9AA<@=ABBCCDD@DCAAA=B@CC:99;?BDCCCCCB@;<<<<<,=>6>?AA9@@@@<@BB>BB=AAAFDD@BBCCCBBC@DDD?D?CCBBA@AA>BBCC?BBCCCBBBCCCBBAA@C@CCC@CC?B>AACCBBBCA=@:9:9.:>@>:;;;;*;@@AD;;;CBBBBBBBBGFCC5CDBCDBB@CCA@@ACDCC=@>@DCCCC?CAAC>CBBBB@BBBBCBBAABB@@<@BBBB>AA>AA@CCCC99
@ATNG8:01808:00973
GATGGTAGCGCATATCAGCGCAGCCCAGAAGATCAGGAACTCTAGAAGAATTCAGATTTTTAACACGAGAGTAAACGTAAAAAGAAGGTTTTACAAGACTCACGTTAACAATATTGCAGCAGTACGCACACAATCGAAGCGCAGTAAGGGTGGCTAGTGTAACTAGCAAGAATACCACGAAAGCAAGAAAAAGAAGTACGCTATTAACTATTAACGTACCTGTCTCTTCCGAAACGAATGAGTACCTCTCAGACGCTCGTCCTACCATCGTTCGGTCAGAGTCT
+
@@@B?BBBCCBBCCCCBBCDFDCCC=CCD@BBBCAA<@>@BDGBBB?BB@B@BBBBBDDD2D@CCCCCCD@@@E=CB;;;;;*;@>@5955&5<<9666;>><>B?B?BB?CBB>AABBBBBBCCCCCECCC?CCCD=AABB?>=>6==59:5;BBBBDCC?BBBCFA?BB>B@@>@>>>A9=8829?@?@/??<?BBBBBBCE@B?BBBB?B@BBBAA>BBBCAAA?B?BCB>BBB?BB@BBBC>AAA@BBA>>>;;;>>:>AA;>8::>:=A=@@=>>C@>>
@ATNG8:01819:00979
GATGGTAGGACGAGCGTCTGAGAGGTACTCATTCGTTTCGGAAGAGACAGGTACGTTAATAGTTAATAGCGTACTTCTTTTTCTTGCTTTCGTGGTATTCTTGCTAGTTACACTAGCCATCCTTACTGCGCTTCGATTGTGTGCGTACTGCTGCAATATTGTTAACGTGAGTCTTGTAAAACCTTCTTTTTACGTTTACTCTCGTGTTAAAAATCTGAATTCTTCTAGAGTTCCTGATCTTCTGGGTCTACGCTCGTCGCGCTACCATCGTTCGGTCAGAGTCT
+
CBA@==9;8;BCBB<===?@@BCDACBBBA<;:;CEE>BC@C@BBBBBGFBCCC;;9;?BBBC@E@BCCKE;;;B>@@CCC0;;7:@@B9@?:98:CE?AA9;;ABBCAHCECBBBB@CCC?B@CFAAABBB?BBBC@CCCDD@AABBCCDCCBC?AAA=???BABBCA@ACDDACCDDI:CAC@BBBBB0ABCBB<C;;;;;C@AB=A@@A,@AABA@AAJJACFC;;<C@CADBABCF?BABB<BAAACCCDCCBBC@@@A@A=AAAACACD?CCBAAAA::
@ATNG8:01823:00954
GATGGTAGGACGAGCGTCTGAGAGGTATCATTCGTTTCGGAAGAGACAGGTACGTTAATAGTTAATAGCGTACTTCTTTTTCTTGCTTTCGTGGTATTCTTGCTAGTTACACTAGCCATCCTTACTGCGCTTCGATTGTGTGCGTACTGCTGCAATATTGTTAACGTGAGTCTTGTAAAACCTTCTTTTACGTTTACTCTCGTGTTAAAAATCTGAATTCTTCTAGAGTTCCTGATCTTCTGGGCAGACTCTCACACGCCTACCATCGTTCGGTCAGAGTCT
+
@@AA>CCC@CCCBCABCC;:;DBB@BBCCAB@ACCD=CC?C?CCCCCBC@BDCCC=B?BDDD?C?CCCCAABCD?BAAAA1AC@BABD=BB@A?ACDACC>@@@CCC@CDDDBBBC?CCC?C?EDCCC@@@@CCCB?CCCBBCBBBCCCCC??@?DBB>BB>B=AACDBBBCB=?9999-:>B;::::-;BABB>CBLICCCCBB=@@@@0@CBBC@C@BC@CCCCBAA?B@CBBBBB<A>@@<ACCCDC@@@CCCBCC?BBD@CCCCC?BB?BCCBCCA??
@ATNG8:01826:00973
GATGGTAGTCTCAGATAGTCTATAGTACTCATTCGTTTCGGTAAGAGACAGGTACGTTAATAGTTAATAGCGTACTTCTTTTCTTGTCTTTCTGTGGTATTCTTGCTAGTTACACTAGCCATCCTTACTGCGCTTCGATTGTGTGCGTACTCTGCAATATTGTTAACGTGAGTCTTGTAAAACCTTCTTTTTACGTTTACTCTCGTGTTAAAAATCTGAATTCTTCTAGAGTTCCTGATCTTCTGGGTGCGCTACAGTCTCTCTACCATCGTTCGGTCAGAGTCT
+
@B<:65<<@@B<<<<;;>555:><AAA@;54<33//7.7:)//)///7799.499983<34378393=<=<;8888.3388+9=455?CD=?99:B<@@B9>=<777=8A@CCCBBBBC@CCD?B?CDBBABBDABBBC@FAAAAACCCCCCBBAC?CBB?BB;><@@AAABCCC?BAAAA7?<@<;;;;;*;A@AC?GCEBBBCBBB5;;;;*;AACGICADE@CBBCBBB@B@?@@CBA<A99:4:B@BCCBBBDDDDBABCCC@ECCCC?CC@CCCCCB@AA
@ATNG8:01797:01006
GATGGTAGCGCATATCAGCGCAGCCCAGAAGATCAGGAACTCTAGAAGAATTCAGATTTTTAACACGGAGAAGAACGTAAAAAGAAGGTTTTACAAGACTCACGTTAACAATATTGCAGCAGTACGCACACAATCGAAGCGCAGTAAGGATGGCTAGTGTAACTAGCAAGAATACCACGAAAGCAAGAAAAGAAGTACGCTATTAACTATTAACGTACCTGTCTCTTCCGAAACGAATGAGTTACGATGAGATCTCGTGTGCTACCATCGTTCGGTCAGAGTCT
+
4::;455::;ACDCA=CCCBBBBCB9B?A4:54944.58<<<<<<@<@<6<6////////$5499994955.5:.4455555$5:7<.555&59<8;<;@==@99689=?=?8838;;7:9?@@@@BBCCCGBCEDD@ACCCCBBB@C?B@@<@BBABBAA=@?@@?@=?B?CCC<@;@@>6000,0@@A5997@@@>;;;??;@<====7;,//AA@<@C;<;@B6;69@B.88<1000//)/99;777>>>@>>999;55252:<=A66.6:399<>=?>>>
@ATNG8:01798:01000
GATGGTAGCTCACGTACGTCACACGTACTCATTCGTTCGGAAGAGACAGGTACGTTAATAGTTAATAGCGTACTTCTTTTTCTTGCTTTCGTGGTATTCTTGCTAGTTACACTAGCCATCCTTACTGCGCTTCGATTGTGTGCGTACTGCTGCAATATTGTTAACGTGAGTCTTGTAAAACCTTCTTCTTACGTTTACTCTCGTGTTAAAAATCTGAATTCTTCTAGAGTTCCTGATCTTCTGGTGAGATATGCATGATGCTACCATCGTTCGGTCAGAGTCT
+
:;;:59:@@;;;<<;@95554956@>@<99595===<@B4926><@BAA>A=;==-0*0;;=9=0/7BCCCCCB=9::::(9<7=<?A7>@@=8=7808A;@??;AB<@>>>>>:;5:>>8>8>>=665;;:>ABB7::<:9:9=<<>AAA=995///799161;>>=>=??B:>>AAA6A=A;>?=AA:>>=AA:AB@@@A@<;;07788(8:>>A:>:=A<?????>B=B;>>@@@@<@==:=<<<<><<@@::::<==>?>:==>?B;=>:>?DDCBDDC
@ATNG8:01805:01011
GATGGTAGAGTATCATGTGTATCTCCAGAAGATCAGGAACTCTAGAAGAATTTCAGATTTTTAACACGAGAGTAAACGTAAAAAGAAGGTTTTACAAGACTCACGTTAACAATATTGCAGCAGTACGCACACAATCGAAGCGCAGTAAGGATGGCTAGTGTAACTAGCAAGAATACCACGAAAGCAAGAAAAAGAAGTACGCTATTAACTATTAACGTACCTGTCTCTTCCGAAACGAATGAGTACGTCTATGTGTGCGCTACCATCGTTCGGTCAGAGTCT
+
77::499:<<<<==<;;55599:9:.443-388:44.5055<<<;:39;299)5<::<@@@+@;@>=BC;;4444)445:=??+@>:>;;;;+55@=ABBBBBBAA=A>AA>@CC?>>?BBBBCCCCCDCBBB@BBBC=@?BBBABA9?;?;<5;AAABBBC@CBAAAB?BE?AAA599@??89881:<=>=/<=6=5669;<<=<@=B;;;=B;>?BAA<@@@@<<@,0+0>>+00?;??@?@?988>>?999CAA>8989:8=<;;D<@@9::BCBDBCC
@ATNG8:01799:01080
GATGGTAGGACGAGCGTCTGAGAGGTACTCATTCGTTTCGGAAGAGACAGGTACGTTAATAGTTAATAGCGTACTTCTTTTTCTTGCTTTCGTGGTATTCTTGCTAGTTACACTAGCCATCCTTCTGCGCTTCGATTATGTGCGTACTGCTGCAATATTGTTAACGTGAGTCTTGTAAAAACCTTCTTTTTACGTTTACTCTCGTGTTAAAAATCTGAATTCTTCTAGAGTTCCTGATCTTCTGGATACACTCATGTGCACCTACCATCGTTCGGTCAGAGTCT
+
55=C?BBA?ACBBBA;;;=CCDDI@ECBBBAC>AAAA<@@=@?CCBBBCGGDCBAA?@ADBBB@C@CCCCD@@@B?BBDEG5AA>BBCD=BB;<:;CC>CC:;;BBCD@BBCCCBBC@CAB?A?AA@>>>??BBBB@CCBBBBBBBBCCBBAAA?CDDACC@C@BBCBBCCCC>B;;:::*;@C@ABBBB5CCCKI>AACBBBBCCB@CCCC5CCBBC@C@CC@@@@AAACACAAABCBB>BAC@CCCCCDDCB???BBBC>?@A@BA@?@>BB?AB@@ABB?>
@ATNG8:01802:01041
GATGGTAGGCGAGAGTGAGACGCAGTACTCATTCGTTTCGGAAGAGACAGGTACGTTAATAGTTAATAGCGTACTTCTTTTTCTTAGCTTTCGTGGTATTCTTGCTAGTTACACTAGCCATCCTTACTGCGCTTCGATTGTGTGCGTACTGCTGCAATATTGTTAACGTGAGTCTTGTAAAACCTTCTTTTTACGTTTACTCTCGTGTTAAAAATCTGAATTCTTCTAGAGTTCCTTGATCTTCTGGCAGACTCTCACACGCCTACCATCGTTCGGTCCAGAGTCTATACCGACTGCCCATAGA
+
?;BB9=CC>@A@AGBAACCA@AA@CBBBBBBB?BAAB9@@4:2733:;::6::33317,339;6;6<:::=443=135333'33)..799.46//(/6:4797;:?>>>=A>?>>>AA<AAB=B<;77/////5=>@A<;;:=A?:;<=?@>=;;939776796::@BA@?@ACA:=8888,8;C;>>AAA/AA>>>9>;::A@@<<<8====/>>>>B=B<??;?@@@9:87:*/)/;7;;7///7<<=77;ABAAAA@@;7;;;59//-;2774-/+/;;<=@=<<//+/577766'..577
@ATNG8:01817:01082
GATGGTAGAGTATCATTGTATCTCCAGAAGATCAGGAACTCTAGAAGAATTCAGATTTTTAACATCGAGAGTAAACGTAAAAAAGAAGGTTTTACAAGACTCACGTTAACAATATTGCAGCAGTACGCACACAATCGAAGCGCAGTAAGGATGGCTAGTGTAACTAGCAAGAATACCACGAAAGCAAGAAAAAAGAAGTACGCTATTAACTATTAACGTACCTGTCTCTTCCGAAACGAATGAGCACTCTCATATGACACTACCATCGTTCGGTCAGAGTCT
+
8:995;;?CECCC>CC:ABCBBBB?ACC?BAA555056:9:555<6=?6<5//---555'506---8//34===6:8::;;;;%//(/(///&.35.5777533..(..36485805;;=ECCBCBCCCCCCA?BBBB>BBBBBB==:@?C>>=?CBBBBBB@BBBBBB?@?:9981:::;:1;::9888888%/<7>///9<?DC;?;?@@B<A<@@CDD@CBBBBBB?A=@@A;ACC?DBAACBBBBC@@@@@AA??>@@@<;;;AA<>>:>>CBBBAAA
@ATNG8:01818:01064
GATGGTAGCTCTGCTCTGACTCTCGTACTCATTCGTTTCGGAAGAGACATGTACGTTAATAGTTAATAGCGTACTTCTTTTTCTTGCTTTCGTGGTATTCTTGCTAGTTACACTAGCATCCTTACTGCGCTTCGATTGTGTGCGTACTGCTGCAATATTGTTAACGTGAGTCTTGTAAAACCTTCTTTTTACGTTTACTCTCGTGTTAAAAATCTGAATTCTTCTAGAGTTCCTGATCTTCTGGTGAGATATGCATGATGCTACCATCGTTCGGTCAGAGTCT
+
@@??8=B<;;;;99:;;665A@?@@A@><@885:<A>8>C?C=BBGGCCCCBBBDC@D@BBCC@C?CDEIC;;;B?BBA@?,99249:<29999096C=BC?ABCCCE?CBBCBBBBCBC<A<?A@@@BCE@BBCCGCBCBCBBBBBBBCCCCC@BBB>BC?B?BBE@@@CBB?BACDD;C?B<@@AAA2AAAAC<@@@@BBA;;;5;;;;*<@@@@=A?BJGGCCAAACADACBBCBB?AAA=AABBCFDEAAAA@DBBCCAA<@@@AB?BB@BBHGCCBBB
@ATNG8:01796:01115
GATGGTAGTATATCGCGTCGCTATCCAGAAGATCAGGAACTCTAGAAGAATTCAGATTTTTAACACGAGAGTAAACGTAAAAAGAAGGTTTTACAAGACTCACGTTAACAATATTGCAGCAGTACGCACACAATCGAAGCGCAGTAAGGATGGCTAGTGTAACTAGCAAGAATACCACGAAAGCAAGAAAAAGAAGTACGCTATTAACTATTAACGTACCTGTCTCTTCCGAAACGAATTGAGTACACATCGTCGTGTCGTGCTACCATCGTTCGGTCAGAGTCT
+
<944.49;::<<;;;<<;;;<4444.445.5995566;6;>>;;<>;>A<?;00///666'769::====<;<=;88@B@@@1@A=A>BBB;BDD@AA@@CECCC@C@BB?BBB?BBAABBBBCDDBBAAAC?A@@A>A@AA@@AB?B?C::;;CCCCCDD?AABBCB?BE?CBB>A;;:>4887088888(8<7=888???AA=@<@BAA<A<>>CBB@BBCCCCC7999BC=DCC?B@BAAAAA@C@@===AC?::9A???@@@=ABBCB?BD;@?@CBBBBB
@ATNG8:01798:01103
GATGGTAGATACTCTGATACACCCAGAAGATCAGGAACTCTAGAAGAATTCAGATTTTTAACACTGAGAGTAAACGTAAAAAGAAGGTTTTACAAGACTCACGTTAACAATATTGCAGCAGTACGCACACAATCGAAGCGCAGTAAGGATGGCTAGTGTAACTAGCAAGAATACCACGAAAGCAAGAAAAAGAAGTACGCTATTAACTATTAACGTACCTGTCTCTTCCGAAACGAATGAGTACGTGTGACGTACGTGAGCTACCATCGTTCGGTCAGAGTCT
+
8;4;7;<ABBBBCCC==BC@@AC=BBC>B?A=AA9<9BBBBBDE>BA@B?997@@@@>+85/////6697755.57..///$//(.49;;-..7288888>=@?=A<@@=BBA7;;;??AA@@@;;;;;;<6<>>?<=>>@@@@D:?:?@A<@?>>>A@@<>A@???<@>066@;>>BBB9>=9688888*//*/<<=@A???=A=AAAA;@;>;;;<8<>>>>>A7;7>>;5=5637AAA>>>@>>>>BB???A>>>>>>AAA;<<<995:@;=>>@@@;::
@ATNG8:01802:01129
GATGGTAGTGATACAGATCAGACACCAGAAGATCAGGAACTCTAGAAGAATTCAGATTTTTAACACGAGAGTAAACGTAAAAAGAAGGTTTTACAAGACTCACGTTAACAATATTGCAGCAGTACGCACACAATCGAAGCGCAGTAAGGATGGCTAGTGTAACTAGCAAGAATACCACGAAAGCAAGAAAAAGAAGTACGCTATTAACTATTAACGTACCTGTCTCTTCCGAAACGAATGAGTACGAGAGTCAGAGCAGAGCTACCATCGTTCTGTCAGAGTCT
+
?>@B?BCAB=AEHCDCCA@@CCC?D@<;9:8==:98086>=8993;6@@>A??=<:9988$31576==9:<588(8<;::99$9::;5555&5<>9>BBBCBCBB=@=@B>AA@=@ABACCCDCCBABBBBB?BBCC?DBB@@@00+0:B0;7;BBBCCBB?BBBBCC=AA=@AA?BBCDD=>9978AAAA/@@:=888@@ABB<@=@@@A<@<;;ABEACD<<;CD@D??@@<@CE?DBBBBBAAABAAAA@AAAAAA?;;<AA=C===D7;;CEELDCCAAA
@ATNG8:01811:01121
GATGGTAGGACGAGCGTCTGAGAGGTACTCATTCGTTTCGGAAGAGACAGGTACGTTAATAGTTAATAGCGTACTTCTTTTTCTTGCTTTCGTGGTATTCTTGCTAGTTACACTAGCCATCCTTACTGCGCTTCGATTGTGTGCGTACTGCTGCAATATTGTTAACGTGAGTCTTGTAAAACCTTCTTTTTACGTTTACTCTCGTGTTAAAAATCTGAATTCTTCTAGAGTTCCTGATCTTCTGGCGCGTATGTATGTCGCCTACCATCGTTCGGTCAGAGTCT
+
>:::5:;A@BBA@A====>A@BBB?BBCCCCC@CCCD>BC@B@CBBBCCDACCCCC?C@CCBB@B?BCCCCBBBC;@>>==,@?>@BBB=BBBB?B;;7;C?BBBCCD@CCCCCCBB?BCC@C@CCBB@BA@<AAA@<BCC@@@CBBBBCCBA??9@?>9?C?B@AABDCEBAA>A;;;;.;>B=A@A@@,@A@@B>DBBCGGFDGC@BBBC2BBBBCAC>BB@BCCCCAA?A@CBBACC@BBC@CCCCCCCCCCCEBBAA?BAB@BBBBD>BB@DCCCCCCCC
@ATNG8:01814:01131
GATGGTAGCGCATATCAGCGCAGCCCAGAAGATCAGGAACTCTAGAAGAATTACAGATTTTTAACACGAGAGTAAACGTAAGAAGAAGGTTTTACAAGACTCACGTTACAATATTGCAGCAGTACGCACACAATCGAAGCGCAGTAAGGATGGCTAGTGTAACTAGCAAGAATACCACGAAAGCAAGAAAAAGAAGTACGCTATTAACTATTAACGTACCTGTCTCTTCCGAAACGAATGAGTACAGAGAGTACGATATGTCTACCATCGTTCGGTCAGAGTCT
+
A;55055:;BCC>?>==>>BC@A;>4;961555:44.57<;<<;;9+//68*//8833333$3288;==<=====6==;;?AD???9?9=>=.8885:::::;<==;>DDADCB?CCEDCEBDDCCDBBBCB@BAAA@BBBBDD><7?;?:84:A@AACCB>AAB????BB@BAA=A887A5876676666(6;47788??AAA7;8;>>C=D=CACCFAGAAACCC?C@BBC>BBC@BBCBBBCCBBBBBCAAABAAABBBABB?A??;;5:=8=?AABBAAA
@ATNG8:01819:01134
GATGGTAGTGATACAGATCAGACACAGAAGATCAGGAACTCTAGAAGAATTCAGATTTTTAACACGAGAGTAAACGTAAAAAGAAGGTTTACAAGACTCACGTTAACAATATTGCAGCAGTACGCACACAATCGAAGCGCAGTAAGGATGGCTAGTGTAACTAGCAAGAATACCACGAAAGCAAGAAAAAGAAGTACGCTATTAACTATTAACGTACCTGTCTCTTCCGAAACGAATGAGTACCTCTCAGACGCTCGTCCTACCATCGTTCGGTCAGAGTCT
+
4;<A?@A?BBBBC?>==>:66<=>;;;C<;:<<9949043888>@9?>9=17339<===+=7::7:?@856::.:8;;;;;'94::55505<>:@?==@=:=@+0+0=9=00*0??8:9BBBCBCBA;;;?;;<B?@@?@ABBC>B?BAA=A@@@AB::8:?CABB@BB?B@@;>>?=?9;8716A=A@.;=4:56657557-5+55669=-52<<@;@@@;;:A4929??8@@@=A@@BB@B?BBBBBB>>9;9778?;>=>9;;;:@=::5:AADCCCCD
@ATNG8:01782:01183
GATGGTAGTCTCAGATAGTCTATAGTACTCATTCGTTTCGGAAGAGACAGGTACGTTAATAGTTAATAGCGTACTTCTTTTCTTGCTTTCGTGGTATTCTTGCTAGTTACACTAGCCATCCTTACTGCGCTTCGATTGTGTGCGTACTGCTGCAATATTGTTAACGTGAAGTCTTGTAAAACCTTCTTTTTAACGTTTACTCTCGTGTTAAAAATCTGAATTCTTCTAGAGTTCCTGATCTTCTGGGGTCTCTCTCTCACGCACTACCATCGTTCGGTCAGAGTCT
+
>@?@9=<BBCAABHECCC@A@BBBBCCCB=00)////)/;6<:699CCCB@CCACC?C?CCAA>B>BAA;;:<::.4333&33-38::1<95529;@=@B>BAABBC@CCBBCDBB@BBD<@>ABBABB;;6;B?@<AAABBBA@@@BAA@@AA<0006::*0*7?>00,/9774;5595*5./)//:::$/)/77:1<5555555558;;;<)555==8<9<<7<;;4458385888:88387595&599:<@@@AB==6//:://)/777;6;<9;<;>66666
@ATNG8:01784:01148
GATGGTAGCGCACACATAGATACAGTACTCATTCGTTTCGGGAAGAGACAGGTACGTTAATAGTTAATAGCGTACTTCTTTTCTTGTCTTTCTGTGGTATTCTTGCTAGTTACACTAGCCATCCTTACTGCGCTTCGATTGTGTGCGTACTGCTGCAATATTGTTAACGTGAGTCTTGTAAAACCTTCTTTTTACGTTTACTCTCGTGTTAAAAATCTGAATTCTTCTAGAGTTCCTGATCTTCTGGGTGTTCAGCGAGTATCTACCATCGTTCGGTCAGAGTCT
+
AB@@<;=<<<?==??C??>===B@??ACA@AB<>9<<1000+/)///::;;6555::9B:;@?A?B?BAA;:4448.43:9.:=4998<<*9777949:<7;;7333<>A<ABB@@@@@<@BC?C@CEGCCFCCACCBB>BBAABA::;BCBDBBBB@A@@?BB<@=@ABBBBB@@<@;;<;.;>C@BBCBB2BBBCC>CGDBBBCC;;9<CCC5DFCBB@B@CB@BBBBBBB@B@BBBBBB>A;;;0;@@=ABC<;;BA;;<B<;5<BBAC@CC?CBACBCCDC
@ATNG8:01787:01150
GATGGTAGCACGAGTCACTCATATCCAGAAGATCAGGAACTCTAGAAGAATTCAGATTTTTAACACGAGAGTAAACGTAAAAAGAAGGTTTTACAAGACTCACGTTAACAATATTGCAGCAGTACGCACACAATCGAAGCGCAGTAAGGATGGCTAGTGTAACTAGCAAGAATACCACGAAAGCAAGAAAAAGAAGTACGCTATTAACTATTAACGTACCTGTCTCTTCCGAAACGAATGAGTACGATGAGAGAGCTCTCTCTACCATCGTTCGGTCAGAGTCT
+
@::A?BCCCCCDCCCBBBDFCBBCC:CBC?@<@>00,06>>@@@@D@DE@D@@?@BBBBB3B@BBCCDDDDBBB=AA@A@AA,?@=A5;;;*9A>:@C>BBCCCC?A?BCABBB?BBBABBCCCECCBCCCC@BBBC?AAB@??870:<??@<@CBCBCCC?CCCAA@=@@9?>B>ABAAA;:886;ACCB/@@=?888???==:==AAAA:>:>@CCC@CBCBBBB<?<?AB>CBB?BAABBBBBBBBBBB@>>>A>==A@::;<;:;AB?@@:=>BBAA>>>
@ATNG8:01787:01160
GATGGTAGCTATACGTAGTATCTATGTACTCATTCGTTTCGGAAGAGACAGGTACGTTAATAGTTAATAGCGTACTTCTTTTTCTTGCTTTCGTGGTATTCTTGCTAGTTACACTAGCCATCCTTACTGCGCTTCGATTGTGTGCGTACTGCTGCAATATTGTTAACGTGAGTCTTGTAAAACCTTCTTTTTACGTTTACTCTCGTGTTAAAAATCTGAATTCTTCTAGAGTTCCTGATCTTCTGGCTCTCGTAGGACAGATACTACCATCGTTCGGTCAGAGTCT
+
:949044;<?::900//////79456<;;;CDD=@?BA<?<5:7;<<<==B9=;;;;4949;8828.338899:::8BB>==+B?8=:97(.///(/9916<=@@:==@;>:99::78.599:?:88>;858748://(/85/5285//977----(-4527:393;;=???A==:=@?AA5=9=:;;;;;+;==>?8?>D;;6<///5::9:*66::<=F9;;69;66666595=>=??C9===:=A@<;;;//)/9999>>>=;;=A===A=AA=<<>78:766
@ATNG8:01788:01148
GATGGTAGAGAGAGCTCTCTCATCGTACTCATTCGTTTCGGAAGAAACAGGTACGTTAATAGTTAATAGCGTACTTCTTTTTCTTGCTTTCGTGGTATTCTTGCTAGTTACACTAGCCATCCTTACTGCGCTTCGATTGTGTGCGTACTGCTGCAATATTGTTAACGTGAGTCTTGTAAAACCTTCTTTTTACGTTTACTCTCGTGTTAAAAATCTGAATTCTTCTAGAGTTCCTGATCTTCTGGGTCTACGCTCGTCGCGCTACCATCGTTCGGTCAGAGTCT
+
<:9;49=BCCBBBCC<96>BCBBCCCCBCCCC?@@AA<;;7:9@@@<AAC<@;=C@;@<?=B=;@7;@BBCCDBB?BDCCD3BA>A?;<5;000*0<<9>D>?@CBBB@BBBBBBBB?BBB?B@B><A9:7<<@?@B7;;>?A@@>>>AA===>?:898=??<?=BBA?@@AAB:>>@@@5@7:7;?DDD/=<566.66:///;:;=5::::.;@@@@<?<?@<???A===;><>A;:;>;>@@@9@AAAAA@@@>>>>>@AAAA<@@@@@7;;:=>=;;3--,
@ATNG8:01805:01141
GATGGTAGAGAGACTGTAGCGCACCAGAAGATCAGGAACTCTAGAAGAATTCAGATTTTTAACACGAGAGTAAACGTAAAAAGAAGGTTTTACAAGACTCACGTTAACAATATTGCAGCAGTACGCACACAATCGAAGCGCAGTAAGGATGGCTAGTGTAACTAGCAAGAATACCACGAAAGCAAGAAAAAGAAGTACGCTATTAACTATTAACGTACCTGTCTCTTCCGAAACGAATGAGTACAGAGAGTACGATATGTCTACATCGTTCGGTCAGAGTCT
+
CCBA>@?C@@ACAAAA;;=>BCCC@BBB?B;:9??7?:CB<<BBF?BC>?;>??BBCCC3B?BB?>BBBB@@=057;A===+;>=@7<::+;5616;;=>><<;7>?@?;?@@6::AABBBDCCCDCCCCC?BBAC=?@@?DBBB@B@B@@>@CABBCCB?BCBBBA>AB>@AA4::@<</:8818DDDE/>><>888AAA=>:>=???A:=:>@BCC>@@AAABB?B?BBB=CCD>??BBCDCCDA>>>ABCAA@??:88=<<DAAAA7:;<??ABBAA==
@ATNG8:01806:01177
GATGGTAGGCACTGCGCACACATCCCAGAAGATCAGGAACTCTAGAAGAATTCAGATTTTTAACATCGAGAGTAAACGTAAAAAGAAGGTTTTACAAGACTCACGTTAACAATATTGCAGCAGTACGCACACAATCGAAGCGCAGTAAGGATGGCTAGTGTAACTAGCAAGAATACCACGAAAGCAAGAAAAAGAAGTACGCTATTAACTATTAACGTACCTGTCTCTTCCGAAACGAATGAGTACGAGAGAGCACACGTGTCTACCATCGTTCGGTCAGAGTCT
+
@==@@DAB?B@;;CCCJEDFBBBED?CCC@BBBC<;9;?CBBBBCC@CD@C@BAA?????,??@998A??>@@@?:@@99:99'//(/4::;/::>7;@?BCCCCA<A=A@:>>>;AA==BBBBCCCCDAAAC?CBBB>BBBBB@@@<@<??@>@BBCBCCA?@AABBB>BB>@@A>A?AAA6;:;6:@ACA/@@<A;:;??A??<?<@AAA;?;?ACCC?BBCBBBB>A>ACB>CCC?BAABBCBBBBBB;;@@BAAA<>>B>==<?@@@C@@@<AAB?@@==>
@ATNG8:01807:01140
GATGGTAGCGCGACGAGCGTAGACCCAGAAGATCAGGAACTCTAGAAGAATTCAGATTTTTAACACGAGAGTAAACGTAAAAAGAAGGTTTTACAAGACTCACGTTAACAATATTGCAGCAGTACGCACACAATCGAAGCGCAGTAAGGATGGCTAGTGTAACTAGCAAGAATACCACGAAAGCAAGAAAAAGAAGTACGCTATTAACTATTAACGTACCTGTCTCTTCCGAAACGAATGAGTACTATGTAGAGCTCTATACTACCATCGTTCGGTCAGAGTCT
+
<==C@CCCBBBDFCICCCCDCCBB@;AAA=>@C>@@;@;>??8833/3;8?>==///;;;+=:=@?:?<<88870559;===+==8<6;;;0A>?:>?CB@AA:;8:>AD?BBB>AABBBBBCCCBBBCCBB@AA::9:BBDCCAA=A>A;;9;CCDCCCC?AABBBE@BB?BBB@BBBBA9665.6>>>?/>>:;;;;??AAA=A;>>==;?<?@CDC?CA@@@?B@E?BCC>BBA<??A???BCBBCBA>>@>>>@@@@@@@@<@AAAA=CC577:;;@A@@
@ATNG8:01811:01170
TATGGTAGCACGAGTCACTCATATCCAGAAGATCAGGAACTCTAGAAGAATTCAGATTTTTAACACGAGAGTAAACGTAAAAAGAAGGTTTTACAAGACTCACGTTAACAATATTGCAGCAGTACGCACACAATCGAAGCTCAGTAAGGATGGCTAGTGTAACTAGCAAGAATACCACGAAAGCAAGAAAAAGAAGTACGCTATTAACTATTAACGTACCTGTCTCTTCCGAAACGAATGAGTACGATGAGATCTCGTGTGCTACCATCGTTCGGTCAGAGTCT
+
BC@@?@BCECCCCCCCB@@BCCEBB?BCC@CDDCAA>A@CCFDCBBACF@B@CCCCCDDD1D:?CCBBBCBCBC7@=99949$4838-333&3:;7554<=BBCC@E?A?;889=AB?@CCCBCCBBBBCAA>@BBB>BBA?@A885;@DBB>BCBBBCBA?BBBBBB>?>8?>?:;<;;:1:::4:====.=B<B888A@@@@<@=@@BB<@<@@CCDBCCBBBBC;?;@??9@CC?BBBBACACCAAAAAABBBB===88:@@=>C???:@A<@8588==88
@ATNG8:01824:01149
GATGGTAGCGCAGCACATAGATACAGTACTCATTCGTTTCGGAAGAGACAGGTACGTTTAATAGTTAATAGACGTAACTTCTTTTTCTTTGCTTTCGTGGTATTCTTGCTAGTTACACTAGCCATCCTTACTGCGCTTCGATTGCGTGCGTACTGCTGCAATATTGTTAACGTGAGTCTTGTAAAACCTTCTTTTTACGTTTACTCTCGTGTTAAAAATCTGAATTCTTCTAGAGTTCCTGATCTTCTGGAGATACACATGATACTCTACCATCGTTCGGTCAGAGTTCT
+
<9:;465;;:7///9//6=>;;;;::=555<;:5466<5>=:?:666=<@@;>?=:77(34998;,0*/6/--6--(-9)//999'666.333;18955.59=2559=:99@@5;;AAA@BC>CBB7;4;A;9:B9:29?@@:>>@???>>??@?CBBBB?CBA@CC>B>AABAABDA@;:9999*929259999$44:;;2999555555<5::::(:5555167==7666695=8<7<:>>:<8<9:4;9::9F@ABB@@ABCCB??>??@@@@;;=9=<<<<..)..
@ATNG8:01826:01161
GATGGTAGTATCTGCACACTCTGTCCAGAAGATCAGGAACTCTAGAAGAATTCAGATTTTTAACATCGAGAGTAAACGTAAAAAGAAGGTTTACAAGACTCACGTTAACAATATTGCAGCAGTACGCACACAATCGAAGCGCAGTAAGGATGGCTAGTGTAACTAGCAAGAATACCACGAAAGCAAGAAAAAGAAGTACGCTATTAACTATTAACGTACCTGTCTCTTCCGAAACGAATGAGTACGTGTGACGTACGTGAGCTACCATCGTTCGGTCAGAGTCT
+
<<<<9==BBCCB@;666?>B=C?A@>@BB?CB000=+0+0::/45;7=;7<=777<<?AA1@;@>8893338;;;277::;:;)//(/(..'.56267799988>:>8;;5;;;<?>>@CCCCCCCCCBBBB?BBBB<AAB@777B=@;A?>=?CGGCCBB?BCC>>>@CB?BBB?>>?>>6;8918CBBB/==9://///8@E=K=??@@<>;>?BBB@CCCAA@B7:5:AA9A??<?A@BBBBBAAABCCCBBAAA???ACBB?BBBCC?BB?BBABBCAA@
@ATNG8:01797:01220
GATTCTCAGATAGTCTATAGTACTATTCGTTTCGGAAGAGACAGGTACGTTAATAGTTAATTGCGTACTTCTTTTTCTTGCTTTCGTGGTATTCTTGCTAGTTACACTAGCCATCCTTACTGCGCTTCGATTGTGTGCGTACTGCTGCAATATTGTTAACGTGAGTCTTGTAAAACCTTCTTTTTACGTTTACTCTCGTGTTAAAAAATCTGAATTCTTCTAGAGTTCCTGATCTTCTGGACGACGCGCCACTGACACTACCATCGTTCGGTCAGAGTCT
+
CBB@BBCDDDDBBBBBBCBBDBBBBB@BBBB=@@=?@DDB@AAD@DDCCC?C?BBBD@D?B?BBCC@@@:999:9';?;=@BA4?BAA>BB@=@C598ABBC?BBCAAAAA>BBB>B=@BBCBBAA;@@BB?B@<;<;AAAA;;;==CC7==@;AA7;7;>@<<=B=94==?>?2?;>;??@A@/?@7:7-5222:A>@<<189872#2223;4:48>7==BBCCC?B>BCBCBB>BB@>BB799BBCC@C998AA?:::A<AA@AC=A@:??;;9C>>>
@ATNG8:01802:01236
GATGGTAGTGTCATATGAGAGTGTGTACTCATTCGTTTCGGAAGAGACAGGTACGTTAATAGTTAATAGCGTACTTCTTTTTCTTGCTTTCGTGGTATTCTTGCTAGTTACACTAGCCATCCTTACTGCGCTTCGATTGTGTGCGTACTGCTGCAATATTGTTACGTGAGTCTTGTAAAACCTTCTTTTACGTTTACTCTCGTGTTAAAAATCTGAATTCTTCTAGAGTTCCTGATCTTCTGGTATGACTAGTGTACTACTACCATCGTTCGGTCAGAGTCT
+
8;4405<<<BB==;;;;;;=@?AA:;9@BAAC>A@@C<AB?@;?;BBBBB@BBCBC@D@AA997;@BCCBBBBBB?@@@@@,@?2:7<80<8:<7;<@;>C?CCCB;;5;;;<<BBBAFCC@C@DHBBAAAA=BBBB?B:;;BBB;;;CBDDA@@@GCD?@@<:;:CBBBBCC?B;;;;6;=A>;;;;.:BBBD:;;BA@@A;;;5;;;;*::9:@9>9::4:@BB@@A@B?CBCBBA@B;;8;A@CCCBABGICCCGBCBCD@DCBBC@CE@AABFBBABB
@ATNG8:01805:01228
GATGGTAGCTCGCTGATGATATCTCCAGAAGATCAGGAACTCTAGAAGAATTCAGATTTTTAACACGAGAGTAAACGTAAAAAGAAGGTTTTACAAGACTCACGTTAACAATATTGCAGCAGTACGCACACAATCGAAGCGCAGTAAGGATGGCTAGTGTAACTAGCAAGAATACCACGAAAGCAAGAAAAAGAAGTACGCTATTAACTATTAACGTACCTGTCTCTTCCGAAACGAATGAGTACACATCGTCGTGTCGTGCTACCATCGTTCGGTCAGAGTCT
+
BBBB@CCCCCCBBBABBBBDBBBBC?CCFACCB@@@=@<?BB@@?C@DE?B>?>999?>@.A>ABBBBBBB@BB=>@DEEDE5@A;A2:9:&5<;6565;=555=5::@A?@AA>AB@A@CDDCCCCCCCCC?CABC?BBAAA?AB=@<B??<@BBBBCCC?AABCCB@BB>A@@>@A>>>8:88;@CBBB/BB=A;::@@@=>:=;>>@@<@=AADDB@BBBBCCB?A?AA?9CCA;?@BBBBBBBB@@BBBCBBBBBAAABBB@CAAAA?CC?CBBCCCAAA
@ATNG8:01805:01235
GATGGTAGGTGCCATGAGTGTATCCAGAAGATCAGGAACTTCTAGAAGAATTCAGATTTTTAAACACGAGAGTAAACGTAAAAAGTAAGGTTTTACAAGACTCACGTTAACAATATTGCAGCAGTACGCACACAATCGAAGCGCAGTAAGGATGGCTAGGTGTAACTACAAGAATACCACGAAAGCAAGAAAAAGAAGTACGCTATTAACTATTAAACGTACCTAGTCTCTTCCGAAACGATGAGTACTGCGTCTCACTCTCTCCTACCATCGTTCGGTCAAGAGTCT
+
:;:<7<993995.5;555777///)/::7;><<//)/)--(-6---069(/(37788888$33(333385757;;.77.....$...(.).88+3355822272222,238735..(.55587;9;;;@@@A>><>@AA=?<;;<=9:*/+/9<79;//(/;::6;>>77155-222+2222=0;;:05/./.$.5(./6837:>>:==><==6==49666;6///////>9=9777)7557797555/./63387>>>>>>@A8>>D===>BB=;717//)/7668;
@ATNG8:01811:01226
GATGGTAGCATCTATGCATATCTCACCAGAAGATCAGGAACTCTAGAAGAATTCAGATTTTTAACACGAGAGTAAACGTAAAAAGAAGGTTTTACAAGACTCACGTTAACAATATTGCAGCAGTACGCACACAATCGAAGCGCAGTAAGGATGGCTAGTGTAACTAGCAAGAATACCACGAAAGCAAGAAAAAGAAGTACGCTATTAACTATTAACGTACCTGTCTCTTCCGAAACGAATGAGTACTATGTAGAGCTCTATACTAACTCGTTCGGTCAGAGTCT
+
89=C;CF@97<0//////59<;><:905<:7<B???C@CACCBB@@B>BA;>:???99877$23:67A==AAAFD475;;:::*;?<?;@@@2ACFACFCCCAA;;7:=?B>AAA=??AAAABBFCCDG::9C@BBAA?B999AA??=@?D@@=@@CBCCCB?BBB@@@@BB?AA@:@@999,9:8488888(/<7=///:9=?B=B=AAAB=B;>>BFE@CBCAAAB<?=?CC>BBB?BBAAA>>?A@????>77996252788(/.../)//)/679===<<
@ATNG8:01817:01207
GATGGTAGCGAGCGAGTGTGTATACCAGAAGATCAGGAACTCTAGAAGAATTCAGATTTTTAACACGAGAGTAAACGTAAAAAGAAGGTTTTACAAGACTCACGTTAACAATATTGCAGCAGTACGCACACAATCGAAGCGCAGTAAGGATGGCTAGTGTAACTTGCAAGAATACCACGAAAGCAAGAAAAAAGAAGTACGCTATTAACTATTAACGTACCTGTCTCTTCCGAAACGAATGAGTACGTGTGCGACGTGTCTCCTACCATCGTTCGGTCAGAGTCT
+
<;4;7:BEDCGBACBBCBCCCCCAA?ACD?BBCA@?<??ABCCBBB@AA>A?@@ABBBBB2B@CIECCCCCCCC>CBBBBBB0AC;A5;;;*;??<;?;;>BCBB?B@CB>BBB@BBBBBBBCCBCCCEEDD@CCBB?BCAA@@@?9B?@@@>@FBBBCCC@CB?BBCBCC@BCD@CB;;;6;@@>;:::99%:>?<CBCC=BBB?A=??@A?B?ABCBB@BCBBBBE@C@BC@<A::8:BBBBBBAABCABBBBBBAB@AA;><>;AA;;A>A@?CDCBBBBAA
@ATNG8:01779:01262
GATGGTAGCGCATATCAGCGCAGCCCAGAAGATCAGGAACTCTAGAAGAATTCAGATTTTTAACACGAGAGTAAACGTAAAAAGAAGGTTTTACAAGACTCACGTTAACAATATTGCAGCAGTACGCACACAATCGAAGCGCAGTAGGGATGGCTAGTGTAACTAGCAAGAATACCACGAAAGCAAGAAAAAGAAGTACGCTATTAACTATTAACGTACCTGTCTCTTCCGAAACGAATGAGTACTGCGTCTCACTCTCCCTACATCGTTCGGTCAGAGTCT
+
BBA@=AA@@CBCCCCBCDDDCCAAA=ACC?BCBB??=@=BBBBBCD?BB?B?BBBCBDDD2D?CBBBCCCCCCC=@@@ABAB0BA>C5;;;6;BC?CAACCCDCB?B?BC?CCC=AABBBBBAABDEBBCBB@CB::8;BAACBCBCD>C@@?@CCCCCA@=@BBBBB@BB?BBA;@@???8@@@?BCFDD2CC?B888AAB?@<>:>@==:>=>>CDC@@AAAAAA=A>A@A<AAA@BBBBBBBBBBBCAAAABBBBCC=BBBBDCCC@BB?BCCCBBBCC
@ATNG8:01781:01241
GATGGTAGCACGAGTCACTCATATCCAGATGATCAGGAACTCTAGAAGAATTCAGATTTTTAACACGAGAGTAAACGTAAAAAGAAGGTTTTACAAGACTCACGTTAACAATATTGCAGCAGTACGCACACAATCGAAGCGCAGTAAGGATGGCTAGTGTAACTAGCAAGAATACCACGAAAGCAAGAAAAAGAAGTACGCTATTAACTATTAACGTACCTGTCTCTTCCGAAACGAATGAGTACGTGTGCGACGTGTCTCCTACCATCGTTCGGTCAGAGTCT
+
CBCB?BBCCBBB>DGCCCCDBBBCC@GDBCCCCBBC@B@BCB:;5<9<;8A?::8>8===+=7=A:@CCBBBBB>A9;6???+>>:=8<@A9@>><A<BCBBBAB@A@DF@BBC?BBBBBBDDCCBBBCBBB@BBBC?A???CCCC?C@BBB@CBBBBBBB?A@@CCC?CC>BBB?BA@@A9:::488888(8>:>888???@A=B;??AA<B=@@BBB@CCCCBBD?A?ACC<B>><>@@@@@A>>?>?B?@@@AAA>==8=;;5;AABC?CC?CCBCAAA??
@ATNG8:01783:01253
GATGGTAGCGATATCAGCGCAGCCCAGAAGATCAGGAACTCTAGAAGAATTCAGATTTTTAACACGAGAGTAAACGTAAAAAGAAGGTTTTACAAGACTCACGTTAACAATATTGCAGCAGTACGCACACAATCGAAGCGCAGTAAGGATGGCTAGTGTAACTAGCAAGAATACCACGAAAGCAAGAAAAAAGAAGTACGCTATTAACTATTAACGTACCTGTCTCTTCCGAAACGAATGAGTACAGAGAGTACGATATGTCTACCATCGTTCGGTCAGAGTCT
+
4;44455@A<;;;>><<<A@@;;;7;CC?B????@;@=A@ABAAB<???B?BB@>?EEE3B?@AABB>>>;;;378?BDFF5@@?B4;;;49DD@D;99CBECC@C@CC?C@A<??CACBBBBB;;;BBBB@BBAA?@@DAAC??;@?BAA?ACABABBA?ACBBCB?BA>???9=@:88-6876667788%8:85857/9///48487;?:A176@BC?CBB@@@C@B?CDF>BA@=??>?????@@==ACBCBB====8888=:>?>?>=AB==>?>>>;>>
@ATNG8:01790:01261
GATGGTAGCGCGACGAGCGTAGACCCAGAAGATCAGGAACTCTAGAAGAATTCAGATTTTTAACACGAGAGTAAACGTAAAAAGAAGGTTTTACAAGACTCACGTTAACAATATTGCAGCAGTACGCACACAATCGAAGCGCAGTAAGGATGGCTAGTGTAACTAGCAAGAATACCACGAAAGCAAGAAAAAGAAGTACGCTATTAACTATTAACGTACCTGTCTCTTCCGAAACGAATGAGTACGATGAGAGAGCTCTCTCTACCATCGTTCGGTCAGAGTCT
+
/88>:BABA666>@@@@EE;?;;:90::>5:??>@?<??ACB997B?BB?C@CBAA@@@@,@>??>@BBB??;@3;9@@<<<*<@:>6@AA4@===@@@@>CCBB@B@BB?BBC?BBBBBBBBCCBBBBBCD>@@@B>:::AA@AA:A=@;;5;@@>BBCB?BAAAAB@CD<??=?BAAAC:5654<?@AA/;;4:78899>AD<@<@@@@<@9==B@@=@B;;:@K@C@BCH<@??????CAA>@A000@=<9==:::><=888;>?A;;7:=<A@BAA====
@ATNG8:01800:01252
GATGTATATCGCGTCGCTATCCAGAAGATCAGGAACTCTAGAAGAATTCAGATTTTTAACACGAGAGTAAACGTAAAAAGAAGGTTTTACAAGACTCACGTTAACAATATTGCAGCAGTACGCACACAATCGAAGCGCAGTAAGGATGGCTAGTGTAACTAGCAAGAATACCACGAAAGCAAGAAAAAGAAGTACGCTATTAACTATTAACGTACCTGTCTCTTCCGAAACGAATGAGTACACATCGTCGTGTCGTGCTACCATCGTTCGGTCAGAGTCT
+
@BBCCBCDCBBCCBCDDDCEC@CCD@CDCCCC@BACCCDCCC?BB?B?AAAAACCC3C?CBBBBCCCCCC>?>@DDDD0DD?D2:::.;CC?BBBBBCCCC;:9:D?CBB=??AABCCDCCCCCBBBC?BBBB>@@@B@@BB>B@C@?=?FBBBCCC@BBBBBB@CC;>>@;?:<<:18894::::;+7<7<///77;BB=B=C====D:==BBB@BBBBBBB>A?BBB=BCC>AAAABBBB??AA??ABBBBBC??>ABB?DC>?>?@A<A@@BBBBBB
@ATNG8:01800:01264
GATGGTAGTACATGATAGACGACACCAGAAGATCAGGAACTCATAGAAGAATTCAGATTTTTAACACGAGAGTAAACGTAAAAAGAAGGTTTTACAAGACTCACGTTAACAATATTGCAGCAGTACGCACACAATCGAAGCGCAGTAAGGATGGCTAGTGTAACTAGCAAGAATACCACGAAAGCAAGAAAAAGAAGTACGCTATTAACTATTAACGTACCTGTCTCTTCCGAAACTAATGAGTACTGCGTCTCACTCTCGCCTACCATCGTTCGGTCAGAGTCT
+
=:?@<;;BBDDC666<<<<<<<;;9.55;5999//-(-(-5-//7:;39:03,37843333$3-33333997889.7733333$3:5:4:99+</0)/90//>?@A>A=8808=<49777ABBBBBAA@B@:95:?@B?9:9@@<0000;@@B>BBBCBBBA>AAC888:==:;;:188888)575355555$.843...368:A9@3999949286BCCFDDDCDBB@B?BBF>BCC@BDAAABBBBBBCCCBBBBABBA@=@BB?BDCCB@CC@CCBBBB???
@ATNG8:01802:01261
GATGGTAGAGTACAGTGTAGTAGACCAGAAGATCAGGAACTCTAGAAGAATTCAGATTTTTAACACGAGAGTAAACGTAAAAAGAAGGTTTTACAAGACTCACGTTAACAATATTGCAGCAGTACGCACACAATCGAAGCGCAGTAAGGATGGCTAGTGTAACTAGCAAGAATACCACGAAAGCAAGAAAAAGAAGTACGCTATTAACTATTAACGTACCTGTCTCTTCCGAAACGAATGAGTACGTGTGACGTACGTGAGCTACCATCGTTCGGTCAGAGTCT
+
B:9;45<<<<==@??===?B=ABBB9<AC8@>?9959B<BBA877C>AA=A;???@AFFF3C>AB@CBBBACAB;??ABBBB2BC=A5;;;6<BE@BCBBCDBBA?B?AA@CCC>ABBBCCCCCCBCCCCCC@CCBC?BAA@@A@A=B?BBC?BBCCCCBB?BBBB>><>B=?>?>AADDD<;::988888(8@:>888===??=B<AAAD=C6;;CCC@CCCAAAD@D?ABC?BAB?BBBBBBBC>>>BCCCACBCCBAAAABB@BAACC?CC?@@<BBBBBB
@ATNG8:01831:00675
GATGGTAGTATAGAGCTCTACATAGTACTCATTCGTTTCGGAAGAGACAGGTACGTTAATAGTTAATAGCGTACTTCTTTTTCTTGCTTTCGTGGTATTCTTGCTAGTTACACTAGCCATCCTTACTGCGCTTCGATTGTGTGCGTACTGCTGCAATATTGTTAACGTGAGTCTTGTAAAACCTTCTTTTTACGTTTACTCTCGTGTTAAAAATCTGAATTCTTCTAGAGTTCCTGATCTTCTGGATACACTCATGTGCACCTACCATCGTTCGGTCAGAGTCT
+
?<;:5;==BBECCCBAA;;@<BBCBBCB@AAA=A??@:??;??AAABBCC?BBDBB?B?BBBC?@<@AAA?>>>@<@@@@@.==:>==<1==:959;@;@B<?>>>A@9=>@A>@;;7=??;>:>>>>;>>@<A@A?9@>@AA>>>>AC??>>>A<<;;=BB<A<AAAA?@@@A;??AAA5A9>599999.9@???7?;;;>A>>=;8:;::/=<;=@;>=AA=A=>>A@@9@;CA?>>>8<<A;AAAA@@@@=>>=>>>>:<<>:>>>=@;;;7>@@AAA=;9
@ATNG8:01832:00640
GATGGTAGCTCACGTACGTCACACGTACTCATTCGTTTCGGAAGAGACAGGTACGTTAATAGTTAATAGCGTACTTCTTTTTCTTGCTTTCGTGGTATTCTTGCTAGTTACACTAGCCATCCTTACTGCGCTTCGATTGTGTGCGTACTGCTGCAATATTGTTAACGTGAGTCTTGTAAAACCTTCTTTTACGTTTACTCTCGTGTAAAATCTGAATTCTTCTAGAGTTCCTGATCTTCTGGTCTACTACACTGTACTCTACCATCGTTTCGGTCAGAGTCT
+
:?=B@BBDDC@;6:;<556>A@AABCBAABA@=@BAB<AA<@>@BBBDA?=?DAAA=?<?BBC@C?BBBBBBA@@?AADDD.;:8=:;;3;BAB?BBB?BC>=>>??@<@@@@@>>><@AA;A;AAA>>>??<A@CA:??@>>>>>@@@AAAA@?::;;8=A;@<??@@>>>@@;@AAAA6A8<98888)8==>A6=::9:863-----'--99;5;4//,/<<:;;;;?;??>>>A=?@@<@BBAAAB?@???>>>@@C??;?<<:::3;?:?AA?==6--
@ATNG8:01834:00644
GATGGTAGCGAGCGAGTGTGTATACCAGAAGATCAGGAACTCTAGAAGAATTCAGATTTTTAACACGAGAGTAAACGTAAAAAGAAGGTTTTACAAGACTCACGTTAACAATATTGCAGCAGTACGCACACAATCGAAGCGCAGTAAGGATGGCTAGTGTAACTAGCAAGAATACCACGAAAGCAAGAAAAAGAAGTACGCTATTAACTATTAACGTACCTGTCTCTTCCGAAACGAATGAGTACCTCTCAGACGCTCGTCCTACCATCGTTCGTTCAGAGTCT
+
466C:>CCBBDB;;==<<=AB@@ED@BCA@A00/99)/-/4:9;==7@A@C>@@:;6>>>+C?BCC@?;@695<2<455555$5<7=:???2?=<85:544;<88788BC?CBB>BAABA@A@BBBBCJCBB?BBBC>BAAA@?>?9?;@::6;CBBBCEE@BBAAAA>AC<?@C?B@FA@7=00*0====,56/9255<AA9@<?:?===;>==>BBB@CBBBBBB?B?AAA<AAA=AABBBBB@>>>>>>BBBB>;;?>;<;;5;=:;A@CCD@CCBBCCAA
@ATNG8:01837:00664
GATGGTAGCGCACACATAGATACAGTACTCATTCGTTTCGGAAGAGACAGGTACGTTAATAGTTAATAGCGTACTTCTTTTTCTTGCTTTCGTGGTATTCTTGCTAGTTACACTAGCCATCCTTACTGCGCTTCGATTGTGTGCGTACTGCTGCAATATTGTTAACGTGAGTCTTGTAAAACCTTCTTTTTACGTTTACTCTCGTGTTAAAAATCTGAATTCTTCTAGAGTTCCTGATCTTCTGGAGATACACATGATACTCTACCATCGTTCGGTCAGAGTCT
+
?@:945:=;ABCBCCBBBCCBB@@@@@@?<ABA;:;B=BB<<7;<<<@@A=@AABC?A>@???=@@DCBA?@@@D::9CCD2@A>AAFD>??@C@CBCBBB?AACCBC@CCDGBBBC@BBC@B?CCCBABAD@BBBB=BAB@@;;;AABCCCBBBACAB?@?<??AAABBCCCC@B;;;;.;<@=@BBBB0A@BCC;=;CBDCCAA@5;;;;*;ABFCADAHD@CBABB@@>@@CBAC:;7;:B@BCBBBBBBBDCCCB@@@AAA?AAAAB>AC?@@BA@@@?A
@ATNG8:01843:00654
GATGGTAGTGTGTCTCTGAGAGTAGTACTCATTCGTTTCGGAAGAGACAGGTACGTTAATATGTTAATAGCGTAACTTCTTTTTCTTTGCTTTCGTGGTATTCTTGCTAGTTACACTAGCCATCCTTACTGCGCTTCGATTGTGTGCGACTGCTGCAATATTGTTAACGTGAGTCTTGTAAAAACCTTCTTTTTACGTTTACTCTCGTGTTAAAAATCTGAATTCTTCTAGAGTTCCTGATCTTCTGGTCTACTACACTGTACTCTACCATCGTTCGGTCAGAGTCT
+
<BBB:==A<;9955555;94459:?A@=9437-7744(4:5;39:955666;;?;:6:7////7272;;9;<5615<555555$555)5:;>6==<<7>/0+/;87=A??A@CCCDCCDFAB@@>@?BBCBBBCD>A?@A=B996>>BB@@@CDDBC?;;9<@AAF@CCB@AAABD=<99999'97?.96>>>);?@<<4<5:99=5955.5555$599@@?B?CC@AA@;;:G8;6;DCBBD@B@A=BAABBBBCD@@@B;;;CCBC@B;;;B=@@?BBCCBC;;;
@ATNG8:01848:00662
GATGGTAGCACGAGTCACTCATATCCAGAAGATCAGGAACTCTAGAAGAATTCAGATTTTTAACACGAGAGTAAACGTAAAAAGAAGGTTTTACAAGACTCACGTTAACAATATTGCAGCAGTACGCACACAATCGAAGCGCAGTAAGGATGGCTAGTGTAACTAGCAAGAATACCACGAAAGCAAGAAAAAGAAGTACGCTATTAACTATTAACGTACCTGTCCCTTCCGAAACGAATGAGTACTATGTAGAGCTCTATACTACCATCGTTCGGTCAGAGTCT
+
@AAA7<4559995:6<<<@=<5969455:6;?AB@@>@?CBB;;9A9;:6::00//////$/4:;;@@@>????8?@BCCCC5@A=A5<;;.;AB>BBBAABC;;9;@AA=AAB?BBBBBCCCCBCBBBBBC?BBBC?A???ABBB<A>A:;8;BCCBBBB?BBBCCD?BB?BBB?BBBFD18884:::::*8<7=798=@@@B<B<???A<?<?BCCC?BA@@E>D>@>ACD>CBB@BBAAABAAA@?>BB???@@@BBA>>>A=???=<9=D=AA??@BB??
@ATNG8:01854:00657
GATGGTAGTATAGAGCTCTACATAGTACTCATTCGTTTCGGAAGAGACAGGTACGTTAATAGTTAATAGCGTACTTCTTTTTCTTGCTTTCGTGGTATTCTTGCTAGTTACACTAGCCATCCTTACTGCCGCTTCGATTGCTGTGCGTACTGCTGCATATTGTTAACGTGAGTCTTGTAAAACCTTCTTTTTACGTTTACTCTCGTGTTAAAATCTGAATTCTTACTAGAGTTCCTGATCTTCTGGGTCTACGCTCGTCGCGCTACCATCGTTCGGTCAGAGCTATCACCGATCTGCCCCATAGTAGAGGCTGAGAAC
+
499:3444<<;@A>>>=BBDEC<96>>B>CAA=@@@>9>@5927>>?>=>8=???B3909<<A<A48552555::569777)6>2;888)5755+5551799>878<=8<:::>>>H<@==3818<<//*/8839;=>6665778<::77;8855///8848=9<49<<<<<?<<6;;:::2:=E=C@@@@,9:=@@///76=<<:;;7<==2=>>><7=9=@1666663555;5;755576A>>909;;7;=<?B====<::676399;9606:9=777===777222-2,,,55799-7663337772796222,2
@ATNG8:01854:00667
GATGGTAGCGCACACATAGATACAGTACTCATTCGTTTCGGAAGAGACATGTACGTTAATAGTTAATAGCGTACTTCTTTTTCTTGCTTTCGTGGTATTCTTGCTAGTTACACTAGCCATCCTTGCTGCGCTTCGATTGTGTGCGTACTGCTGCAATATTGTTAACGTGAGTCTTGTAAACCTTCTTTTTACGTTTACTCTCGTGTTAAAAATCTGAATTCTTCTAGAGTTCCTGATCTTCTGGAGATACACATGATACTCTACCATCGTTCGGTCAGAGTCT
+
897<499<BBEBAADCBBBBBB@@@@@A@BBB??@@A9;;4;:BABBCCBBBAA@A;?<?AAA?C@BAABCBCBD?CCCCC3BA4::@@8@?AA=A@B=@A=@BADBB@BCBBCCCC?CCD>@<99:?;;;@>BBDJ@BBCB;;;CCBBBA;;;A?BBC@BA?A=@@BBBCDBA=@;;;0;=@=;;;;;*;@>@@6;;@BCCC@AA4;:;:(9>=@@<@=BB?BHHDAB@?B?BBBBAB?B@@;@A;;;@;<;BBCCBBBAAAA=??AAB@CEACCA@@BBB@
@ATNG8:01859:00642
GATGGTAGTGTCATATGAGAGTGTGTACTCTTCGTTTCGGAAGAGACAGGTACGTTAATAGTTAATAGCGTACTTCTTTTTCTTGCTTTCGTGGTATTCTTGCTAGTTACACTAGCCATCCTTACTGCGCTTCGATTGTGTGCGTACTGCTGCAATATTGTTAACGTGAGTCTTGTAAAACCTTCTTTTTACGTTTACTCTCGTGTTAAAAATCTGAATTCTTCTAGAGTTCCTGATCTTCTGGAGATACACATGATACTCTATCGTTCGGTCAGAGTCT
+
@;;C@CCCBBBBBA<<BCBBEBBBBC@@@BB?BBCD>CD?C?BBCDDCC@BCBBB?B@CDDD?B?BBBJCCCBB>AAFDD39:6:?@@;@BCC@BCEAIC;;;@CCC@CCCCBBBD@BBE;::;CBBACCC@BBCCAF:::DBBBCAA@CCECC=A;;8:A?B>AABBBBCCBACCDHE;C@B>BBCDC0BA;;;0;A@ABCCBBA=@A@A,B@ACB@CADD?BBB@@AB?B?CCBBBA=@?B?BCCBCBBCDCCCCCCCBBB??>CACCABBCBBB;;;
@ATNG8:01869:00681
TATGGTAGCGCATATCAGCGCAGCCCAGAAGATCAGGAACTCTAGAAGAATTCAGATTTTTAACACGAGAGTAAACGTAAAAAGAAGGTTTTACAAGACTCACGTTAACAATATTGCAGCAGTACGCACTCAATCGAAGCGCAGTAAGGATGGCTAGTGTAACTAGCAAGAATACCACGAAAGCAAGAAAAAAGAAGTACGCTATTAACTATTAACGTACCTGTCTCTTCCGAAACGAATGAGTACGATGAGATCTCGTGTGCTACCATCGTTCGGTCAGAGTCT
+
CD@@>AC@?@CCCCCCCBBBCCCCC=BBD?BCCC@?=?@BBCCDBB?BC@C@DDDCCBBB5B@CCCCCCBBCCG>CBAAAAA0AB?C@CCC;DCC>A??>AAA>>:><@A>ABB?BBCBDCCDCBBBECCBB=BCCE?@???BA@@=B?BBC?BCCBBACB?BBBBBB?BB?BBB>@A>:9.8884898999%/;78/./66>A>=C;>=>><A<AACCD@CBBBABC?B@BBC>CCF@BBBBBBBBBBAABBACA@?88898:<<6<@====AA:=>;;;?A88
@ATNG8:01877:00648
GATGGTAGAGAGAGCTGTAGCGCACCCAGAAGATCAGGAACTCTAGAAGAATTCAGATTTTTTAACACGAGAGTAAACGTAAAAAGAAGGTTTTACAAGACTCACGTTAACAATATTGCAGCAGTACGCACACCAAGCGCAGTAAGGATGGCTAGTGTAACTAGCAAGAATTACCACGAAAGCAAGAAAAAAGAAGTACGCTATTAACTATTAACGTACCTGTCTCTTCCGAAACGAATGAGTACTATGTAGAGCTCTATACTACCATCGTTCGGTCAGAGTCT
+
:;;<9;;;:::9//////::<<=:;;4:=@?BCC???>B<A?>773;8:=>?//////////#/4777=;88==AE;88;BAAA0;;7;>BBC:CBC@CBCCBBBBB?BADF=@?C=??CC;;=CCCCCCCBB>A@C;;;CBBB@C@DAB>A@@@ABBC=A@@?@==G@0000@9=>A@@5=:929<=<<<%83/3<8;338?<?B@479D7959AA@A=AB?::9C@B<??A7>::69=>B?@=?99999BBB@A@@@ECBCBC@AAABC>:959A@BBBCBA
@ATNG8:01834:00728
GATGGTAGGACGAGCGTCTGAGAGGTACTCATTCGTTTCGGAAGAGACAGGTACGTTAATAGTTAATAGCGTACTTCTTTTTCTTGCTTTCGTGGTATTCTTGCTAGTTACACTAGCCATCCTTACTGCGCTTCGATTGTGTGCGTACTGCTGCAACATTGTTAACGTGAGTCTTGTAAAACCTTCTTTTTACGTTTACTCTCGTGTTAAAAATCTGAATTCTTCTAGAGTTCCTGATCTTCTGGTATACACACTCGCTCGCTACCATCGTTCGGTCAGAGTCT
+
ABBB>BBB?BCCCDCBA@ABBCCB?BCCCCCC@BCCC>CB=C=BBBBCDEADCCBB?B@DFCA=B@DCCBBBDCC?A@@@@1@B?BBBC=CDBC@CAA<AC?@@BDDD=BBBBCCCC?CCB?B?CCCCAABC@CCCC?BACBBBBBCCBBABBBB>BBB@BB>B@BBBBBDCBB=@:::9-9;@9?>>@>,?BBBC?BCICCCCBCB?BBAB5BBBBC@D@DC?AAAABBB>B?BBBBB@>BAD;@@DDAA@BBBBAACBBABBB?B???B?BB?AABBBCB??
@ATNG8:01836:00704
GATGGTAGCACGAGTCACTCATATCCAGAAGATCAGGAACTCTAGAAGAATTCAGATTTTTAACACGAGAGTAAACGTAAAAAGAAGGTTTTACAAGACTCACGTTAACAATATTGCAGCAGTACGCACACAATCGAAGCGCAGTAAGGATGGCTAGTGTAACTAGCAAGAATACCACGAAAGCAAGAAAAAAGAAGTTACGCTATTAACTATTAACGTACCTGTCTCTTCCGAAACGAATGAGTACAGAGAGTACGATATGTCTACATCCGTTCGGTACAGAGTCT
+
::;C9>C;66==<>666;;;9==6626=>7<;A;;>;@=@@?655<:<=8B443387777$3,388///6688828>@@?>>+?C?C@CCC;CCC@BA@@;:>55.538829;;7;;:9;;>??A>??<=>B?ABBB=???>??@?:@?A:;:9@>???9=97777=B?CB<@@=8===980622,2@@@AA(65059-//<>B??;?:>=??;?===BBB=;;:;:8?9=6;?A7=<?8=?@999C>?>B:8?BBA???>>>>;;:>//)/9)--(---58::9;;
@ATNG8:01837:00729
GATGGTAGCGCACACATAGATCACAGTACTCATTCGTTTCGGAAGAGTCAGGTTACGTTAATAGTTAAATAGACGTAGCTTTCTTTTTCTTGCTTTCGTGGTATTCTTGCTAGTTACACTAGCCATCCTTACTGCGCTTCGATTGTGTGCGTACTGCTGCAATATTGTTAACGTGAGTCTTGTAAAAACCTTCTTTTACGTTTACTCTCGTGTTAAAAATCTGAATTCTTCTAGAAGTTCCTGATCTTCTGGGATGTGTGCGCAGTGCCTACCATCGTTCGGTCAGAGTCT
+
688<:=;=<>?@@@>>::9:////////48833-4:9;19927)/////99)/)//9;4<9<999.55)5@8888-.--66/-----$-3699:=133:939/-(-9(--//:=:;;;=<;;=:===9=8<=;;:=<<5;;<<9=;;;<;;;;==;99:::6///6::6;6::<555<<<8:44444$45:.44<<,55>>>4=554444559.5555$55555.69>>96////)/:396:9<===7;;>>5=6696<==>;AAAA@=999499??<8::5;<:9:::55
@ATNG8:01839:00721
GATTAGAGTATCATGTGTATCTCCAGAAGATCAGGAACTCTAGAAGAATTCAGATTTTTAACACGAGAGTAAACGTAAAAAGAAGGTTTTACAAGACTCACGTTAACAATATTGCAGCAGTACGCACACAATCGAAGCGCAGTAAGGATGGCTAGTGTAACTAGCAAGAATACCACGAAAGCAAGAAAAAGAAGTACGCTATTAACTATTAACGTACCTGTCTCTTCCGAAACGAATGAGTACGTGTGACGTACGTGAGCTACCATCGTTCGGTCAGAGTCT
+
>==<====<<<<>>=<:<;///;69>>:<?@A;;5:;?>ABBCC?BB?B?ABBBBFFC5GBEEDDCBBBBBB9?>99999$9;6;2444&49:6333387988486::;<><78?@BCCDGCCCCCCCCE@CBCC?BCDAAA@?<A@CBB@B@@>BB<A>B???<<;<<<>@@>==>>C8;;;:>BCCC/@@;?888AA===;>;>@@B=B<@?A;;7;A@@AA@=A?BCD>CBD=?ABBAAAD???CCBBBBCCEEBBCCAA>A999F?BB?CCBBBB@AA
@ATNG8:01847:00694
GATGGTAGAGTATCATGTGTATCTCCAGAAGATCAGGAACTCTAGAAGAATTCAGATTTTTAACACGAGAGTAAACGTAAAAAGAAGGTTTTACAAGACTCACGTTAACAATATTGCAGCAGTACGCACACAATCGAAGCGCAGTAAGGATGGCTAGTGTAACTAGCAAGAATACCACGAAAGCAAGAAAAAGAAGTACGCTATTAACTATTAACGTACCTGTCTCTTCCGAAACGAATGAGTACACATCGTCGTGTCGTGCTACCATCGTTCGGTCAGAGTCT
+
956B@CDCD@B<<?>@BBB@A@BBC=@?A>@A@@;@;@@C@@?CCC@CFAF@CBC99::;*;>ABBBBBCBCMD8@@;;;;;*<>=;5944&9?94:BBBA@???:?;?@=@BB?BBB>?@CDEFDBBBBBD@DBBB@>>?>???A>B=A@@=@BAABBCD@DBB=>>?BA=9889?@@<>2////69898*33,5///669<A;>;>>>>;>:>?DBB@BCCBAAA6:5:AA9@@D=?@CABAAAABBAABCC<;<CCB???AB@BBABC@CC?BBBCCCCA?
@ATNG8:01851:00730
GATGGTAGCGCATATCAGCGCAGCCCAGAAGATCAGGAACTCTAGAAGAATTCAGATTTTTAACACGAGAGTAAACGTAAAAAGAAGGTTTTACAAGACTCACGTTAACAATATTGCAGCAGTACGCACACAATCGAAGCGCAGTAAGGATGGCTAGTGTAACTAGCAAGAATACCACGAAAGCAAGAAAAAGAAGTACGCTATTAACTATTAACGTACCTGTCTCTTCCGAAACGAATGAGTACGTGTGCGACGTGTCTCCTACCATCGTTCGGTCAGAGTCT
+
55==8=669;;<<<<<>@@;95595)5998565=::.505;;;=<<787,3,33445555$55:<>>>>?=AAD9BB;;;;;*<D>A=??>0;?<8:@;@:?:<?<B=??<?AA>AACDCCCBBBBBCGCBB@BBBD=@@BCAABB?BAC;;9;BBABBDC@BDCAAA?BC>B??:?;;:>60005:8898*664;/////>@A<A=AAAC<A<?>BBC<@@C;;<@5:29<<5:??4?>B@<<<>=<@@@AABBB=888:4888=====B@BD@CCCDDGDAA
@ATNG8:01860:00720
GATGGTAGTATAGAGCTCTACATAGTACTCATTCGTTTCGGAAGAGACAGGTACGTTAATAGTTAATAGCGTACTTCTTTTTCTTACTTTCTGTGGTATTCTTGCTAGTTACACTAGCCATCCTTACTGCGCTTCGATTGTGTGCGTACTGCTGCAATATTGTTAACGTGAGTCTTGTAAAACCTTCTTTTTACGTTTACTCTCGTGTTAAAAAATCTGAATTCTTCTAGAGTTCCTGATCTTCTGGTATACACACTCGCTCGCTACCATCGTTCGGTCAGAGTCT
+
A@@B9B>CDECBAAB=?>;==??ABD@?AAA@<@999.9@;A>??>BCBB?BDEDC?A?ABBD?A<AA@@???@A=A?DCD.=;:;==>7==7>=:=9818;5;>>>=>;>>???>>><>>>=@;???=<=<<8=>>><A>>=?@@@AA>??AA886<;D=A@7:7;?>==AD;;7=>>;>5>=@;>ACDD/?@:9:2:///==6:;@<=@>@@';///72735;3;>=AA8849<?9:;@@:>>?=AAAAAAC@><;>;=>>???@=AA?>?<BD6<<AA>>>@@
@ATNG8:01867:00699
GATGGTAGATACTCGCTGATACACCCAGAAGATCAGGAACTCTAGAAGAATTCAGATTTTTAACACGAGAGTAAACGTAAAAAGAAGGTTTTACAAGACTCACGTTAACAATATTGCAGCAGTACGCACACAATCGAAGCGCTGTAAGGATGGCTAGTGTAACTAGCAAGAATACCACGAAAGCAAGAAAAAAGAAGTACGCTATTAACTATTAACGTACCTGTCTCTTCCGAAACGAATGAGTACACTTCGTCGTGTCGTGCTACCATCGTTCGGTCAGAGTCT
+
BBAB?A=BBBBBCAA;96>;;?BBA<BAA>@A??>?<?@BBBAABB?BB?B?999B????/?=AAA?@AAA>>>7<<AABBB5BB>C5;;;*9@C<>966>BC=D@B@BC?BBA=??AABCCCCCCDDBBBB?BDBB?BBA@@AAA>B@CCB?BCCBBBBB@BBBBCB>CD=>>>799B@D:7788;<<<==(9<7<///==?>><?=AAAA:>:=AB@A?@BCAAAA>A@BCD=AAC?BBAAABACCC?AACB?@B>><:::>@@;@??>B?BB>@ABB>@>;=
@ATNG8:01870:00705
GATGGTAGTGCGTGAGAGAGAGACCCAGAAGATCAGGAACTCTAGAAGAATTCAGATTTTTAACACGAGAGTAAACGTAAAAAGAAGGTTTTACAAGACTCACGTTAACAATATTGCAGCAGTACGCACACAATCGAAGCGCAGTAAGGATGGCTAGTGTAACTAGCAAGAATACCACGAAAGCAAGAAAAAAGTAGTACGCTATTAACTATTAACGTACCTGTCTCTTCCGAAACGAATGAGTACTATAGACTATCTGAGACTAATCGTTCGGTCAGAGTCT
+
AA@@:==BBBBB?CCHGFJDA@:;;/:@?:CDCB@?=?>AA@====>BB?C?BBBBDDDK+>7422:::897771;>BBDDD1@@?C@CCC;ICC=AA?@=?@9:69>AC?BBB?BCBBBCCCABACCCCBB@DCCC?BBBABBBB;A=A::7;CBABCEF?BBBBBB?CC?BBA5::=::/:<=8:<<<<=&777----8;6;9;C=>=;?=A=>>BCC@CBBBAAD@C>AAC<A??=?@@AABFCCCCAAAA??BBBAAAABB?BBBB>AA>AABBCC???
@ATNG8:01872:00725
GATGGTGATACTCGCTGATACACCCAGAAGATCAGGAACCTAGAAGAATTCAGATTTTTAACACGAGAGTAAACGTAAAAAGAAGGTTTTACAAGACTCACGTTAACAATATTGCAGCAGTACGCACACAATCGAAGCGCAGTAAGGATGGCTAGTGTAACTAGCAAGAATACCACGAAAAGCAAGAAAAAGAAGTACGCTATTAACTATTAACGTACCTGTCTCTTCCGAAACGAATGAGTACACATCGTCGTGTCGTGCTACCATCGTTCGGTCAGAGTCT
+
<99:5:556<<>=B665==:@@@C<AAB>BBBBBC?C?B?BBAA=@@=@;7737399:):6=8888556667.6622878'57476887+7662675;??>?@:=:<>;@=>:>@@@@@@@@@>>>@>>=;??;;7;AA>>?87188<<A:;;;?AA@@=@DDD??;?B<AAA<==::::/:8918>=<=/;95:@?BB>;;;=B=B>>>;=8==::;<@@@?=>><@<@@@9@>>9=??==>?>>?BF?>===>;;;>==C@@7;;A?>5;;5;:>>>A>>>
@ATNG8:01874:00691
GATGGTAGAGAGACTGTAGCGCACCCAGAAGATCAGGAACTCTAGAAGAATTCAGATTTTTAACATCGAGAGTAAACGTAAAAAAGAGGTTTTTACAAGACTCACGTTTAACAATATTGCAGCAGTACGCACACAATCGAAGCGCAGTAAGGATGGCTAGTGTAACTAGCAAGAATACCACGAAAGCAAGAAAAAAGAAGTACGCTATTAACTATTAACGTACCTGTCTCTTCCGAAACGAATGAGTACTATGTAGAGCTCTATACTACCATCGTTCGGTCAGAGTCT
+
CCBB?C<@AB@AA>>?===>BBCCD>CBC@CB@985492898333;4::5=877333;;;,;8:755;8372222(25333333#377.5555'522+2688776...'.(.3.333.3999??>>BCCDDCCAC?BC??<?CBBBBAA=@?CAB?BBBBBBBB?BBBBBB?AA:9987<<888)7764778888%/:6=///99>BB=A;@@AA<@;@ACCC@CBAAADD?A=ACD>AAA?BBB@@@BBBBAA>>>>>@@@>>>AAAA;>>AAA;??:<<688<:::
@ATNG8:01876:00699
GATGGTAGTATAGAGCTCTACATAGTACTCATTCGTTTCGGAAGAGACAGGTACGTTAATAATTTAATAGCGTACTTCTTTTTCTTGCTTTCGTGGTATTCTTGCTAGTTACACTAGCCATCCTTACTGCGCTTCGATTGTGTGCGTACTGCTGCAATATTGTTAACGTGAGTCTTGTAAAACCTTCTTTTTACGTTTACTCTCGTGTTAAAAATCGAATTCTTCTAGAGTTCCTGATCTTCTGGGCAGACTCTCACACGCCTACCATCGTTCGGTCAGAGTCT
+
BAAB>A=CCCBBAACABAA@<A@??BCCAAAB>?@?@;>@:?8?@@@@@A>ABBBC>A>AB@DC>A<???AAABAC<AABBB/;93;===/=B@@=@BB>BE=AABBCB>BA@ACBBB@BBB@B?ABBB@AAB?CCBB=B@A@<<?@>>>===<<?5:;;=AA<A:=;;;BBA>>:>==DD;D>D=7////'/:333)--6---6:;>=BAAA/>>>A;?;=@9=///=@@1616?>>?>;>??A9@@BD@@?@@@@@A@>9=><:<<<==:>?<@@AAAA<==
@ATNG8:01828:00767
GATGGTAGCGCATATCAGCGCAGCCCAGAAGATCAGGAACTCTAGAAGAATTCAGATTTTTTAACACGAGAGTAAACGTAAAAAGAAAGTTTTACAAGACTCACGTTAACAATATTGCAGCAGTACGCACACAATCGAAGCGCAGTAAGGATGGCTAGTGTAACTAGCAAGAATACCACGAAAGCAAGAAAAATAAGTACGCTATTAACTATTAACGTACCTGTCTCTTCCGAAACGAATGAGTACGATGAGATCTCTGTGCTACCATCGTTCGGTCAGAGTCT
+
ACDC?B:9;BBCCDDDCCCBBBCIK?CBC@BAA@??<@;?>>>??A>??<?;?@?;;;;;;#97@@<>>>@==A?6><;<;;;*;>A2BDCD9DCC@=BBCCCDCC?B?BC?AAA?BBBBBBBBCCCCCGBAA?A@BB?BAAAA@??;A=@;;8;BDDDCDC@?@@@@?=AB;???<??BCA;A9:9:DDCC.;</6856<:::::?;@??C=C===CCC@BBBABBA>@@BBB>BBA?BCBABB@??BCECCBA>>=BBBBBBB@BBBCB?BB@BBCBBBABB
@ATNG8:01828:00783
GATGGTAGGCGACATACATACGCGCCAGAAGATCAGGAACTCTAGAAGAATTCAGATTTTTAACACGAGAGTAAACGTAAAAAGAAGGTTTTACAAGACTCACGTTAACAATATTGCAGCAGTACGCACACAATCGAAGCGCTGTAAGGATGGCTAGTGTAACTAGCAAGAATACCACGAAAGCAAGATAAAGAAGTACGCTATTAACTATTAACGTACCTGTCTCTTCCGAAACGAATGAGTACTGCGTCTCACTCTCGCCTACCATCGTTCGGTCAGAGTCT
+
=::;:===:B<<<666>>==:9555.59949:::44.5055BCCBB=@A3807??@@BBC1C@CCBA@@999BC=B@;:999$9;;;5959&4998;<<==>=<;6950/)/::)//88:4955<<=BB@@@=@:<<>AAAA::;D?B?C;;8;B@@@C@?>?AA:99>AB>999<@@<==5=9818>===6=A9;;6///0AA@H@A@@@=A>A@A@A8;;BBAAB8000==5=00-0@@@??@?>>AC;;:CBB;;;BB<@??=@@@<@:::29<<??899A
@ATNG8:01830:00785
GATGGTAGGCGAGAGTGAGACGCAGTACTCATTCGTTTCGGAAGAGACAGGTACGTTAATAGTTAATAGCGTACTTCTTTTTCTTGCTTTCTGTGGTATTCTTGCTAGTTACACTAGCCATCCTTACTGCGCTTCGATTGTATGCGTACTGCTGCAATATTGTTAACGTGAGTCTTGTAAAACCTTCTTTTTACGTTTACTCTCGTGTTAAAAATCTGAATTCTTCTAGAGTTCCTGATCTTCTGGCGCTCTGTCACGTCTGCTACCATCGTTCGGTCAGAGTCT
+
DECC@BBB:99CCBBBBCCC;66;==@BBA;<8;BCD>BB>A?:::AB?@=?BA@@=A:>=BB8C7BBC@@??5>922222$264;888/265:7095729<4=<=>;;5;?>;;;@@<??D5:5;;;=;;;:9>>:;7:?@?>??;;;;=888=<3:9;8<>:?:?AA===AAE7::BBC5C=A<>:<=<,<====///====<><<1////(////:0508<;<==>@@@=B<====;>5;;;;>>?@=>;<;B???;;888?>;@B=>==??6;;;;C@=//
@ATNG8:01847:00760
GATGGTAGGACGAGCGTCTGAGAGGTACTCATTCGTTTCGGAAGAGACAGGTACGTTAATAGTTAATAGCGTACTTCTTTTTCTTGCTTTCGTGGTATTCTTGCTAGTTACACTAGCCATCCTTACTGCGCTTCGATTGTGTGCGTACTGCTGCAATATTGTTAACGTGAGTCTTGTAAAACCTTCTTTTTACGTTTACTCTCGTGTTAAAAATCTGAATTCTTCTAGAGTTCCTGATCTTCTGGGCAGACTCTCACACGCCTACCATCGTTCGGTCAGAGTCT
+
:<=@5;;@;@@@<<;;;<=BBBCEACCCAABB@B@CD@CG@C?BCDCDBA?ACCCC@B?BBBB?B?BDBCCCDCC=A@AAA,;;5:<A@9@>;;8;BCADF?AACCCC@CCCCBAAC?CDC@D@DCBABCBC@CCBB@C@@@CCBAAABB@??EE@BAA>AB?B?BBBBBBBCC?A@@@@7@>B:;;JJJ5BBBBD>AAAABBBABA@DGEE5G;<=B?B?BC@BBBBAAC?C?BABC@?=?ABC=CCCCCBBCBBBBBCC=@@@=@BBBB?BB>BBBBBC@@@
@ATNG8:01857:00754
GATGGTAGGCGACATACATACGCGCCAGAAGATCAGGAACTCTAGAAGAATTCAGATTTTTAACACGAGAGTAAACGTAAAAAGAAGGTTTTATAAGACTCACGTTAACAATATTGCAGCAGTACGCACCAATCGAAGCGCAGTAAGGATGGCTAGTGTAACTAGCAAGAATACCACGAAAGCAAGAAAAAGAAGTACGCTATTAACTATTAACGTACCTGTCTCTTCCGAAACGAATGAGTACCTCTCAGACGCTCGTCCTACCATCGTTCGGTCAGAGTCT
+
:99939:>755<<666<<<:;;<>><@@D@9;:B;;4::>::>BBD@CD9958>AABCDG5CACCDFCCBBBCK?CBACAAA,AB?A@ABB8;;9<B@?@BCBBBAD?:999BD?BBBBBBBBCCCCCB=A<@BBA=@@@@@???;><B@A>@AAA:88<9<=977=8;;8=?@:??@@@39><8;<;<<,<>=797BAABAA=A????BAD?CAAAB@BBBAA>>8=:=@@:@CC@@@@ABBB?CCCCB??:::A@@@@:=>>>B??;;5;=8=<878AAA:
@ATNG8:01864:00746
GATGGTAGGCGAGAGTGAGACGCAGTACTCATTCGTTTCGGAAGAGACAGGTACGTTAATAGTTAATAGCGTACTTCTTTTTCTTGCTTTCGTGGTATTCTTGCTAGTTACACTAGCCATCCTTACTGCGCTTCGATTGTGTGCGTACTGCTGCAATATTGTTAACGTGAGTCTTGTAAAACCTTCTTTTTACGTTTACTCTCGTGTTAAAAATCTGAATTCTTCTAGAGTTCCTGATCTTCTGGTGTCTGATCTGTATCACTACCATCGTTCGGTCAGAGTCT
+
@>BB=>;>;;;566<<<<<<<655<=:8>>9;2;@@A;??=@;?==<=9938?>>?6A6@BCB>C>DB?>>@65:1:9787'5:49<=<3<?8949@@:@A5786???:>>???@@@<@AA;><;;:B===?:====18888A888CBBBC=>>G6;;=;>?=B=AAA???A@C=@<<=;.;49,//;;;,9;=@@26;;;;>===A=AAAA/>>?>><A<@B=B???@@@<>7::===?=AAB====@AAB>>>>@>>>A@@@@=DBA?A<@@7;;>>>>?;;
@ATNG8:01870:00767
GATGGTAGCAGAGTGACAGAGCGCCAGAAGATCAGGAACTCTAGAAGAATTCAGATTTTTAACACGAGAGTAAACGTAAAAAGAAGGTTTTACAAGACTCACGTTAACAATATTGCAGCAGTACGCACACAATCGAAGCGCAGTAAGGATGGCTAGTGTAACTAGCAAGAATACCACGAAAGCAAGAAAAAGAAGTACGCTATTAACTATTAACGTACCTGTCTCTTCCGAAACGAATGAGTACTGCGTCTCACTCTCGCCTACCATCGTTCGGTCAGAGTCT
+
=::;8<??D>><<65599<<<>BC<@CC?@A@@;:49:<74598>4>?<@?CDCBBBBB3B?CBB???CAA==4=?BAAAA0AC=A?CGG<GFJ@A@AAAAB@@;?===9>AA@CCCCEDCC;;;CCBBCC@AAAC@BAAABBBB>A=A:95;@@@ADBB?BBBBCB@BB?BCC?BB@@>56654;=>>?+:;4:888>>A>@<?9===>:=;>=BAC?BBBAAAC9:99DE>BAB?BBB?@?BBBBB@A@@DDCBBBCB?AAC@C@??C?AA?AAA@AA??>
@ATNG8:01843:00814
GATGGTAGTACATGATAGACGACACCAGAAGATCAGGAACTCTAGAAGAATTCAGATTTTTAACACGAGAGTAAACGTAAAAAGAAGGTTTTACAAGACTCACGTTAACAATATTGCAGCAGTACGCACACAATCGAAGCGCAGTAAGGATGGCTAGTGTAACTAGCAAGAATACCACGAAAGCAAGTAAAAGAAGTACGCTATTAACTATTAACGTACCTGTCTCTTCCGAAACGAATGAGTACAGAGAGTACGATATGTCTACCATCGTTCGGTCAGAGTCT
+
4<==@C?=BB@<<>==@CBCBB9668<<<6;;<444.4.4;;:;<?9??9>677455555$57>AAABCCBDDD=BBAA@A@,A?>B5:99&9?<8=CBBC@@?@495:?<?CC?BBAAAABBBCBCCCCCB?BABB?B@AA??>>8A=@;;7;A;;;CBB@BBAAAA=@@;@9938==??3887,77==>1:B7=9>9888AA:>::::=6<288BFC=@A@A@?C=A@ABE>DCC::8?A?@BDBBBBDC@>>??A@@@BBBA<?=?>;.55177;;>>>0/
@ATNG8:01845:00827
GATGGTAGCGCATATCAGCGCAGCCCAGAAGATCAGGAACTCTAGAAGAATTCAGATTTTTAACACGAGAGTAAACGTAAAAAGAAGGTTTTACAAGACTCACGTTAACAATATTGCAGCAGTACGCACACAATCGAAGCGCAGTAAGGATGGCTAGTGTAACTAGCAAGAATACCACGAAAGCAAGAAAAAAGAAGTACGCTATTAACTATTAACGTACCTGTCTCTTCCGAAACGAATGAGTACTGCGTCTCACTCTCGCCTACCATCGTTCGGTCAGAGTCT
+
4;998:::>A@;<9;;;>>@@A<CC>CFFABBBAAA=@=@AA@ABB@DE?C=??@A@AAA,B=BBBCCAAAAAA9AA;;;;;*;D>@=?;;0><=9;?;??@@??=??BB?BBB>AAA@A@@ACBBAAABBB@BCCC?B@@?@@??;A=@;;7;A@A@AAA@BB:;:A=@@>:99399>?B89:9/887777#/3.3...3355;59287;98<:;;ACC@DCBCCCC?A?ADD?EBB?BBBBB???AA@;;;D@@@BBBCC?BBB?ABABC@BB?A@?@?A@::
@ATNG8:01852:00806
GATGGTAGGCGACATACATACGCGCCAGAAGATCAGGAATCGTCATAGAAGAAGTTCATAGATTTTTTAACAACGAGAGAAACGTAAAAAGAATGGTTTTTACAAGTACTCACGTTTAACAATATTTGCAGCAGTACGCACACAATCGAAGCGCAGTAAGGATGGCTAGTGTAACTAGCAAGAATACCACGAAAGCAAGAAAAAAGAAGTTACGCTATTAACTATTAACGTACCTGTCTCTTCCGAAACGAATGAGTTACGATGAGAGAGCTCTCTCTATCATCGTTCGGTCAGAGTCT
+
CDCC@DEC???<<666=;;;;;566:=<<:696/:>::+///////222,--(--376-3498;;<;%;433,3733/99:28///;:;)88388(2222$255055355...777.827;69795-589243/------75668:888=@=9==222291733,3889?:783------233.398/55969/95/)/;9977$-,(,,(,,-95550506622,2055==>:?;;665>9=9<>>6<;;9;;;/.(--.-666899822275579777=?==<@>;;8;>>?A@@>>
@ATNG8:01852:00826
GATGGTAGGCACTGCGCACACATCCCAGAAGATCAGGAACTCTAGAAGAATTCAGATTTTTAACACGAGAGTAAACGTAAAAAGAAGGTTTTACAAGACTCACGTTAACAATATTGCAGCAGTACGCACACAATCGAAGCGCAGTAAGGATGGCTAGTGTAACTAGCAAGAATACCACGAAAGCAAGAAAAAGAAGTACGCTATTAACTATTAACGTACCTGTCTCTTCCGAAACGAATAGTACGTGTGACGTACGTGAGCTACCATCGTTCGGTCAGAGTCT
+
<><<9<=@3955599:@@CAA@;;;7:A@=@BBB;;2:;<<;00/8388)0*38833877$3399::88;<<:>6=8<<>==*56169>>>2><<466BABBAA@?B>>?<?CC=??BBBCCCEDCCC@@@A?AAAA>A@@?BBBC?C@B;:6:AA?@?BB????999?CC?BCB;:;?AA6::;7=====.<>8=9;;8859<6<;<<;=9;4;>BBB=??A@@@C=><>BA:B9949BBBBCC??;@@?>A@???;>;;;??:889>?=BB=C;?@CC=;;
@ATNG8:01859:00833
GATTATATCGCGTCGCTATCCAGAAGATCAGGAACTCTATAAGAATTCAGATTTTTAACACGAGAGTAAACGTAAAAAGAAGGTTTTACAAGACTCACGTTAACAATATTGCAGCAGTACGCACACAATCGAAGCGCAGTGAGGATGGCTAGTGTAACTAGCAAGAATACCACGAAAAGCAAGAAAAAGAAGTACGCTATTAACTATTAACGTACCTGTCTCTTCCGAAACGAATGAGTACACATCGTCGTGTCGTGCTACCATCGTTCGGTCAGAGTCT
+
AAB:;;DBBBBAAACCCAAB@CCC@CCBB@A?A@DIFCCCB@BB?B?BBBAAAAA2A?BBBBBBCCCCF>BABA@AA,AA?B@CCC<CBB@BBBCECCCC>@>?F@BBB>AABBCBCDDCDCBAAAB?BBBD?BBBB>>>BBC?CCC?BBB@;;;@<@@@>>=;?@5;89189////)///)/9>@@,7729///99>??:=9;555;A278AAA=AB??>BB?B?BBB:??A?ABAAB=>>A>>>>=A????A?99:CCF@CCA??;?B<BDBCCCBBB
@ATNG8:01877:00813
GATGGTAGCTCTGCTCTGACTCTCGTACTCATTCGTTCGGAAGAGACAGGTACGTTAATAGTTAATAGCGTACTTCTTTTTCTTGCTTTCGTGGTATTCTTGCTAGTTACACTAGCCATCCTTACTGCGCTTCGATTGTGTGCGTACTGCTGCAATATTGTTAACGTGAGTCTTGTAAAACCTTCTTTTTACGTTTACTCTCGTGTTAAAAATCTGAATTCTTCTAGAGTTCCTGATCTTCTGGGTGCGCTACAGTCTCTCTACCATCGTTCGGTCAGAGTCT
+
@?AB?CCCAB=CCBCCCABACBBBCBBAB@?@;?@B?BB?B?ABCCCHFACCBBB??>@CGC@C@DCBBCBCBE?BCDBB2AA>@ACD>AAAA=AAB?BC?@@BBAC@DABBBCBD@CBC@C?CBBB@@@B?ABBC8;:AAB@@ACBBBCAAAC?CCC?BB>A>ABBBBCCCJ?@AJDD9A=A=;;;;;*;AAAB7<;;<;;A;;;5;:;:*:>>;:8:=BD?ABABDCC?C?BBBECA>@9;;0<AA@@@BBBCCBCCCCBBB?BB@ABBDFADCDCCBB;;
@ATNG8:01828:00855
GATGGTAGAGTACAGTGTAGTAGACCAGAAGATCAGGAACTCTAGAAGAATTCAGATTTTTAACACGAGAGTAAACGTAAAAAGAAGGTTTTACAAGACTCACGTTAACAATATTGCAGCAGTACGCACACAATCGAAGCGCAGTAAGGATGGCTAGTGTAACTAGCAAGAATACCACGAAAGCAAGAAAAAGAAGTACGCTATTAACTATTAACGTACCTGTCTCTTCCGAAACGAATGAGTACTGTATCTATGTGTGCGCTACCATCGTTCGGTCAGAGTCT
+
B?9:26;:DDBBBCCBA=CCCCBBC@BCE@DBBBAA>@=AABAAAC@CC?B?>>?CCCCC2C>AABBBBB@778)8=;;;;;';@;:555606A>:@@;@ECBAB>@=?A=A@A?AABCDCCCCBBCBBCBC@BBAA@BBBBBCBB@B@C@@>@BBBBCCC?BBC>>>?CD@@AA>ABAAD8::;7<;<<=/=A=A;;:@@@@@<@<@B>>:><AABCCADCBBAAA>B?BDD=CAC?CBBBBAA>>>BBBBA>>AA@@=>=@@A=??@AA=??:====;;:<<
@ATNG8:01829:00884
GATGGTAGCTCACGTACGTCACACGTACTCATTCGTTTCGGAAGAGACAGGTACGTTAATAGTTAATAGCGTACTTCTTTTTCTTGCTTTTCGTGGTATTCTTGCTAGTTACACTAGCCATCCTTACTGCGCTTCGATTGTGTGCGTACTGCTGCAATATTGTTAACGTGAGTCTTGTAAAACCTTCTTTTTACGTTTACTCTCGTGTTAAAATCTGAATTCTTCTAGAGTTCCTGATCTTCTGGAGATATCATCAGCGAGCTACCATCGTTCGGTCAGAGTCT
+
>@>@=@BCBC?>>BCB966>D@AACDCCCBB@=@;;;0;A<?;?>:?<9929?>?@<?;??@@>B?BBBBCBBAA<99999(5<6:5555*5?>?>ABB@FA=@:56//*/=;<@B8867DD;@<>>>===>>=A@@@;??@A>>>@???BBB>>>6;:::>>;@<@@B@@@@@A;?====/=7<6;<;<<.<A==;6986///:66:1///)////;5=5>>;>@@>>>>=B=CC>>>B<>>><>>>AAAA>>>CD@@;9533903336609=7;<@@>>::<
@ATNG8:01837:00889
GATGGTAGGAGACACGTCGCACACGTACTCATTCTGTTTCTGAAGAGACAGGTACGTTAATAGTTAATAGCGTACTTCTTTTTCTTGTCTTTCTGTGGTATTCTTGCTAGTTACACTAGCCATCCTTACTGCGCTTCGATTGTGTGCGTACTGCTGCAATATTGTTAACGTGAGTCTTGTAAACCTTCTTTTACGTTTACTCTCGTGTTAAAAATCTGAATTCTTCTAGAGTTCCTGATCTTCTGGGCTGCGCTGATATGCGCTACCATCGTTCGGTCAGAGTCT
+
CA<;69<>=ABA@;<;;:=>=>CGBBBBCCBD@B@AAB<A@;904888943.3;>AA?C?AA==8>8?A@:::::;133333$3<8;<999+//5--(---(-3...2226:>>@>?????CCC?D?CDBCBCCB?BCCC@CBBBCCCCCDCCBCAAB@DBB?BC?B>BACCBCBB@;>999,;=@;;;;;.;AAAB>CCCCHLCBBCAGGGG5CCCFJAHACD@CCCCC??>??BCCCDE>A999,9==>A@CCCCCCDCCCCCC@CDDCC?BB?CCCCCC@@@
@ATNG8:01852:00846
GATGGTAGCGCGACGAGCGTAGACCCAGAAGATCAGGAACTCTAGAAGAATTCAGATTTTTAACACGAGAGTAAACGTAAAAAGAAGGTTTTACAAGACTCACGTTAACAATATTGCAGCAGTATGCACACAATCGAAGCGCAGTAAGGATGGCTAGTGTAACTAGCAAGAATACCACGAAAGCAAGAAAAAGAAGTACGCTATTAACTATTAACGTACCTGTCTCTTCCTAAACGAATGAGTACCTCTCAGACGCTCGTCCTACCATCGTTCGGTCAGAGTCT
+
><==7;;B>B9:6FCCBBD@A;9;:)499399><55488==B787B?>><?<?@?>=???.?<AA@BCCC?888)8<;;;;;*;@=:766606>>86:6CCCCAB?A?BC@CCC?AAABCDCEBCDDDDC@@>@B@@=AAACBBBB>A@C:::;BAAAACC?CDDDDD?CC???@999AAA9???=;>?@A/@A<?888>>A>>;><A@@@:=:>>ABB?BC@??BB?C?CCD=BAA>A@@@BBB?B>>>>A@@@@@@@??<?==8=???B<?>@BBBCBBBAA
@ATNG8:01852:00852
GATGGTGAGTATCATGTTTATCTCCAGAAGATCAGGAACTCTAGAAGAATTCAGATTTTTAACACGAGAGTAAACGTAAAAAGAAGGTTTTACAAGACTCACGTTAACAATATTGCAGCAGTACGCACACAATCGAAGCGCAGTAAGGATGGCTAGTGTAACTAGCAAGAATACCACGAAAGCAAGAAAAAAGAAGTACGCTATTAACTATTAACGTACCTGTCTCTTCCGAAACGAATGAGTACACACTCTCATATGACACTACCATCGTTCGGTCAGAGTCT
+
:=:?<@CCCCGCBBBCCD?G@;;97:AC?BBBBAA>B?BBCAAAC?CD@D@AABBCBBB3C?CB@AAABB==>8=BCDDDD5CB@F@CIC:B@@;9;9@=BBCC?B?BD?BBC>AAAABCFEDDCCCCCCC?CCCC?BBBBB@BB=B?B@@>ACBBBCCD?@@@BBB@CC?>=><>;AAA:;:::887777%/<7;///=@B@@;@<@@@B<A<@@BBA@BBBBAAA=@=@@@:BCC>A@CBBBCBB>>>>>???::?BBBBBBB?BBCCB;@?>CCBBBCA>=
@ATNG8:01855:00866
GATGGTAGTACATGATAGACGACACCAGAAGATCAGGAACTCTAGAAGAATTCAGATTTTTAACACGAGAGTAAACGTAAAAAGAAGGTTTTACAAGACTCACGTTAACAATATTGCAGCAGTACGCACACAATCGAAGCGCAGTAAGGATGGCTAGTGTAACTAGCAAGAATACCACGAAAGCAAGAAAAAGAAGTACGCTATTAACTATTAACGTACCTGTCTCTTCCGAAACGAATGAGTACGATGAGAGAGCTCTCTCTACCATCGTTCGGTCAGAGTCT
+
:;4505:<<<==665<55565999:7;997;/////)/)///5;;;7;:27133455555$55:;<==>DDABA;=?9:9:9(;@=@<>>?0?AA:@;99<@DCC?C>@@?BDC?BBBBACCCDDCBCCCCDACCAA?ACBA@A@?9@;@@@<@CAABBBB@BBBBBB@BB?BBC?BA@@?5::939CDFD/AA<@888@@BAA<A<AAAA<A=DCCCB@BBBBBBB?B?CCC?EBB?BBBB999AAABBBBBBBB???A>=:::<AAAAC?BB@BBBA@AA87
@ATNG8:01858:00850
GATGGTAGCGCACACATAGATACAGTACTCATTCGTTTCGGAAGAGACAGGTACGTTAATAGTTAATAGCGTACTTCTTTTTCTTGCTTTCGTGGTATTCTTGCTAGTTACACTAGCCATCCTTACTGCGCTTCGATTGTGTGCGTACTGCTGCAATATTGTTAACGTGAGTCTTGTAAAACCTTCTTTTTACGTTTACTCTCGTGTTAAAAATCTGAATTCTTCTAGAGTTCCTGATCTTCTGGACGACGCGCACTGACACTACCATCGTTCGGTCAGAGTC
+
@99;26=BBCCCCFDCCCBBBCBBBCAAACAA>@BBD>AA>B?BCBCCBA>ACCCC?C?BB??=@@CCABAAAED?@AA@@2@B>BBAD>BBBB?BCJACC=BBBCCC@ECCCEBBA?BCC@D?CCCCCCCCACCCC?CCBBCCCCC???CBAAA?DAA>AC@D?BBBBBCCCC@CCFDD;@?@?BBBBB2BBBCC>CCDCEDF:;:4:;::*:@@AB@B@CD@CCCBBBC@D@CBAABBAFAB>BCDDDCCCBBAABCCCCCBC@BABBC@CC?CB@@@BAA
@ATNG8:01864:00888
GATGGTAGCAGACGTGACAGAGCGCCAGAAGATCAGGAACTCTAGAAGAATTCAGATTTTTAACACGAGAGTAAACGTAAAAAGAAGGTTTTACAAGACTCACGTAACAATATTGCAGCAGTACGCACACAATCGAAGCGCAGTAAGGATGGCTAGTGTAACTAGCAAGAATACCACGAAAGCAAGAAAAAGAAGTACGCTATTAACTATTAACGTACCTGTCTCTTCCGAAACGAATGAGTACTGCGTCTCACTCTCGCCTACCATCGTTCGGTCAGAGTCT
+
@@AB?BB@@@BBBBAA<@CCDCCBB@BBD@BBB????A?BCBBBBB?@?<@?CCCBBBBB3B@AAAACBA@:::0:>;;;;;*;B>B5;<;-;BB?BA@@GCCC@@>?D@BBB?BBAABCCCCDCCCBBBC?BBBB>?@@@???@8>;?::6;CAABBCC?AACAAA>BB=B=?;?B>>>78868>AAAB/BA<@888>>?;:7;<@AAB<@<??CCC@CBBA@AC<?=?BD>DA@>ABBCCACCCCBBCCCBBBABBBC?BBB?BAABC?BB?BBABBCBAA
@ATNG8:01865:00862
GATGGTAGCTCTGCTCTGACTCTCGTACTCATTCGTTTCGGAAGAGACAGGTACGTTAATAGTTAATAGCGTACTTCTTTTTTCTTGCTTTCGTGGTATTCTTGCTAGTTACACTAGCCATCCTTACTGCGCTTCGATTGTGTGCGTACTGCTGCAATATTGTTAACGTGAGTCTTGTAAAACCTTCTTTTTACGTTTACTCTCGTGTTAAAAATCTGAATTCTTCTAGAGTTCCTGATCTTCTGGCGCGTATGTATGTCGCCTACCATCGTTCGGTCAGAGTCT
+
BB@@>AFFBCBCBCCCFAAACBCCCBBBCBBB@BCBD<BB?C?CCBBBCDACCBBA@D@DAA@?C@CBBBCCBAA;:99999%:?;@@BB=BABC@BBB@BE@DCCCCD?CBCCCCCB@BCC?B@BCBB@@@C@CCBC?CCCCBBAACBBBBAAAA?DBB>CB>A>AADCBBBCC@CBCCC8A=A>AAGJG5CCBBA=BBBBBBBAA@5;;;;*;@ABC?D@DC@BBBCCBB?B@BBBABC@BBC@CAA99:BCCCBBB??@?BBD@BBBBC@CC@DDCCCCC99
@ATNG8:01868:00856
GATGGTAGGAGACACGTCGCACACGTACTCATTCGTTTCGGAAGAGACAGGTACGTTAATAGTTAATAGCGTACTTCTTTTTCTTGCTTTTCGTGGTATTCTTGCTAGTTACACTAGCCATCCTTACTGCGCTTCGATTGTGTGCGTACTGCTGCAATATTGTTAACGTGAGTCTTGTAAAACCTTCTTTTTACGTTTACTCTCGTGTTAAAAATCTGAATTCTTCTAGAGTTCCTGATCTTCTGGTATACACACTCGCTCGCTACCATCGTTCGTCAGAGTCT
+
CDDC@CBC@CCBA>?===<=BABBDDHDD?@@7?AAD?DD?D8954:8886:8888,3,37991728:99:;<;=7AD=C=.=;462222&2988.74<7;B?B?>>//*////88681388(/(/55995556;>>>0569<>A8;:?AAA7//84///6770607=>?>>>=;596767(71;5;>BBB/@>>>?7?>>;;;;;>@1////(////99>6AB;A>>>???=A=@@A@@@<?==9=>===A<989663;;366;;6;@>>>;>>AADBBA;;;
@ATNG8:01876:00884
GATGGTAGTGCGTGAGAGAGAGACCCAGAAGATCAGAACTCTAGAAGAATTCAGATTTTTAACACGAGAGTAAACGTAAAAAGAAGGTTTTACAAGACTCACGTTAACAATATTGCAGCAGTACGCACACAATCGAAGCGCAGTAAGGATGGCTAGTGTAACTAGCAAGAATACCACGAAAGCAAGAAAAAAGAAGTACGCTATTAACTATTAACGTACCTGTCTCTTCCGAAACGAATGAGTACTGTATCTATGTGTGCGCTACCATCGTTCGGTCAGAGTCT
+
4::<7<<BBBBB@@A@@@CBA@;;9)4998=<;;;:94:::8===7=<7?4/////888'916638:::57::5226@@@@+>=;<2555&59945955<<>>>:>9==;;???BB?>@CCCCCCC@@@@@=@DBC@BAAACAAA?B?BA@=@;;9AA?A?BBBCAA???<>A@<@A;9702221556676%/:58///;9@>B<?788BB<A:==@@@>AA@AAAC==9898.7==:?@@@@@@A????C???B???@;;;BAA<>>@@B=AB<>??>>>===
@ATNG8:01839:00901
GATGGTAGCATCATGCATATCTCACCAGAAGATCAGGAACTCTAGAAGAATTCAGATTTTTAACACGAGAGTAAACGTAAAAAGAAGGTTTTACAAGACTCACGTTAACAATATTGCAGCAGTACGCACACAATCGAAGCGCAGTAAGGATGGCTAGTGTAACTAGCAAGAATACCACGAAAGCAAGAAAAAGAAGTACGCTATTAACTATTAACGTACCTGTCTCTTCCGAAACGAATGAGTACTGCGTCTCATCCGCCTACCATCGTTCGGTCAGAGTCT
+
BA@B<<<<<=B@A:66>BCBCCB@@;><<58>>?98046:9:;<<<7@A<B<???@=<==)627;5@>>>>?CA397?@???,@B594555&5<<86655;:;<=5:5::59AA=ABBCDCCCCDBBBCBCB@C:;;?B::;BDCB?C@B;;8;AAC???A?AA@@@A<@@<@@@<@@A>>-886/7>>>A/78/7667::??@<@<@@@@;>7;;CCD?A@@@=99399>?A9???499@AABBA???CCBAAAA=@@?BCC@CCBBC?AA>AABAAA;::
@ATNG8:01842:00918
GATGGTAGAGAGACTGTAGCGCACCCAGAAGATCAGGAACTCTAGAAGAATTCAGATTTTTAACACGAGAGTAAACGTAAAAAGAAGGTTTTATCAAGACTCACGTTTAACAATATTGCAGCAGTACGCACACAATCGAAGCGCAGTAAGGATGGCTAGTGTAACTAGCAAGAATACCTCGAAAGCAAGAAAAAAGAAGTACGCTATTAACTTATTAACGTACCTGTCTCTTCCGAAACGAATGAGTACGATGAGATCTCGTGTGCTACCATCGTTCGGTCAGAGTCT
+
8944.54<<BCC;66@?>;;44994)49938?@9:84=:8=:433;6::.703;8;ABBB3B=A<9777?;<AC975;;<::(55.5.5;;+566;8;;;;;>=<<<4948:4937138335=>=CBAAA=@AC?:;9C=998;=797;A=B@@;898=A?>>>887<@A8@A=AA@>BB999/622,/8=<=<'660----78755053..).537488==<7<:>885=7=247>88<=297<;;;77485;;=;@@@A8::;=;>A<A>>>>;==8;;;;;;>;;
@ATNG8:01845:00906
GATGGTAGTATCTGACACTTGTCAAAGATCAGGAACTCTAGAAGAATTCAGATTTTTAACACGAGAGTAAACGTAAAAAGAAGGTTTTACAAGACTCACGTTAACAATATTGCAGCAGTACGCACACAATCGAAGCGCAGTAAGGATGGCTAGTGTAACTAGCAAGAATACCACGAGAGCAAGAAAAAGAAGTACGCTATTAACTATTAACGTACCTGTCTCTTCCGAAACGAATGAGTACTGCGTCTCACTCTCGCCTACCATCGATTCGAGGAAGTCT
+
@@@D@ECBBBCDCCBBCCB@BBBBC?@@ACAA=B@CBAADDD?BB?C>?@CAAABA2A?B??>BBBBBBC=A>88777(7?8?6>>?5??A>?@?@>>>@@=@=>><>>>8>888==@@AB???=88:<@??>:<=@>>@@@;?<?==<=>>AA?>>:??>=@B>BC?A7729<;;>@679@BBBBB3BD?CAAAABBCC?C>CAAA?A>BBBBA>>>AA@>>9>9>>A9AAA;;;;AA>@?>??>>@@A;;<C>>>;???;@>@>>A69>@@;?=@ABB
@ATNG8:01848:00898
GATGGTAGCTCGCTGATGATATCTCCAGAAGATCAGGAACTCTAGAAGAATTCAGATTTTTAACACGAGAGTAAAACGTAAAAAAGAAGGTTTTACAAGACTCACGTTAACAATATTGCAGCAGTACGCACACAATCGAAGCGCAGTAAGGATGGCTAGTGTAACTAGCAAGAATACCACGAAAGCAAGAAAAAGAAGTACGCTATTAACTATTAACGTACCTGTCTCTTCCGAAACGAATGAGTACTGTATCTATGTGTGCGCTACCATCGTTCGGTCAGAGTCT
+
0?@A696==>;;;;<<@A:::999=9<<C?BBCCBC?A>C<<:88=7=<8;66:///666'66//.=:9982222&22455555#55.57>>>2>>>9<;;?@@@@B?B?A@=???<?ACBCCECCBBCCCBBB>@@@@;:::AAABB=A>A;;6;BBAABBB?BBBBBC?CC???@?B@777.///(/8<<<+;;4=;<<@BA@@<@<???B<><==BBBABCBBBAA>A?ABB=B@@=????AABBCCCCF??;889A=;;;@;;5;?>;;5;=7=A888B???
@ATNG8:01848:00908
GATGGTAGCTCACGTACGTCACACGTACTCATTCGTTTTGGAATGAGACAGGTACGTTAATAGTTAATAGCGTACTTCTTTTTCTTAGCTTTTCGTGGTATTCTTGCTAGTTTACACTAGCCATCCTTACTGCGCTTCGATTGTGTGCGTACTGCTGCAATATTGTTAACGTGAGTCTTGTAAAACCTTCTTTTTACGTTTACTCTCGTGTTAAAAATCTGAATTCTTCTAGAGTTCCTGATCTTCTGGCTCTCGTAGACAGATACTACCATCGTTCGGTCAGAGTCT
+
?ACC?BBBD@<;666>656<=@>>?@A;99;;6;;;DD8@<@79555<;>=9?>:>>>B>ABBB?B<?977A<::?6==?@?,9<)./....&.733,33717827669578'/:7//.7728==;>;@<<////649778<>><A=9587::975553(--2,--).499><<=??@;>>@@@3@<A:=>CCC/@@@AA7:;A@@>>:::18878(8>>>A=A<@@<@A@@@AA<C<AAAB??;?AA<@?=<<AAAAAAAA???AA@A;@>???9?>:>>A>>>>>>
@ATNG8:01859:00925
GATGGTAGAGAGACTGTAGCGCACCCAGAAGATCAGGAACTCTAGAAGAATTCAGATTTTTAACACGAGAGTAAACGTAAAAAGAAGTTTTTACAAGACTCACGTTAACAATATTGCAGCAGTACGCACACAATCGAAGCGCAGTAAGGATGGCTAGTGTAACTAGCAAGAATACCACGAAAGCAAGAAAAAGAAGTACGCTATTAACTATTAACGTACCTGTCTCTTCCGAAACGAATGAGTACTATGTAGAGCTCTATACTAACATCGTTCGGTCAGAGTCT
+
44497556==CCFC?==>??D@@?>5=99.4<8<0/)/5:>:=<;?87758<AA>>=BBB1B@C??BAABAACC:@;A@BAA0AB>BBBBB1BDC@CCEEEDCCD>A>AA=ACD?BBC:;;CCCIHDDCBBA>ABAA???@ABA??9<:=00+0>>>@ACC@CAA@AB?BB?:99;?@<:A35523;AAAA.573;.//;6:8<39.5277282;;BBB?B@>??99392899+778;=<;>>>88597::<8==>678?<<<>9:9::9=7==:===>=>;;;
@ATNG8:01865:00932
GATGGTAGAGAGACTGTAGCGCACCAGAAGATCAGGAACTCTAGAAGAATTCAGATTTTTAACACGAGAGTAAACGTAAAAAGAAGGTTTTACAAGACTCACGTTAACAATATTGCAGCAGTACGCACACAATCGAAGCGCAGTAAGGATGGCTAGTGTAACTAGCAAGAATACCACGAAAGCAAGAAAAAGAAGTACGCTATTAACTATTAACGTACCTGTCTCTTCCGAAACGAATGAGTACTCGTCTCACTCTCGCCTACCATCGTTCGGTCAGAGTCT
+
:;44.49;:<566<9555777///)///)/<<@@A?B==>>/0/83//(/333333777'86;88AB==8:>>488;@===+B>?B?BCC8BB@?BBAA?@@?@;@<@A?ADB>AACBCCFHCCAAABBBB@A<<><000@@@BC?C@C;;8;A@@AAAA@CCD@@A?ED???=;=<>=>.55517:<<<+67/6///:;:9:<A:@<;;<@7;=CCC?BAAAAAB=C=@@@9>9:3:@@???ABBC;;;@ECCCBBB@598@;?>==?7;;7000=>:9<?
@ATNG8:01866:00920
GATGGTAGGTGCACATGAGTGTATCCAGAAGATCAGGAACTCTAGAAGAATTCAGATTTTTAACACGAGAGTAAACGTAAAAAGAAGGTTTTACAAGACTCACGTTAACAATATTGCAGCAGTACGCACACAATCGAAGCGCAGTAAGGATGGCTAGTGTAACTAGCAAGAATACCACGAAAAGCAAGAAAAAGAAGTACGCTATTAACTATTAACGTACCTGTCTCTTCCGAAACGAATGAGTACTCGTCTCACTCTCGCCTACCATCGTTCGGTCAGAGTCT
+
?>CD@CCE@CBCCCDCCCCDDCCBB?BCB@BAAC;:6;?AABCCCC?CC@D@CCCCCCCC1C@CCCBBBBBCDD>CABBHIM5CB>B?AAA9A@@????AACCAA>A@>><@BB?BBBBBBCAAABBDCCCC?CCBA?BBBC@A>?8@=??@=@CCCBCCB?A@@ABC?BB>BBA8<<8767(78818>>?@/@@=B688BBCAA<?<;;;E:>:>:A@B?BB@AACC@C@BBB=CBB>AABCCCBBBA???BBBBABBBB?BCC@CBBBB?BC@FCBBA@@88
@ATNG8:01834:00958
GATGGTAGGCACTGCGCACACATCCCAGAAGATCAGGAACTCTAGAAGAATTCAGATTTTTTAACACGAGAGTAAACGTAAAAAGAAGGTTTTACAAGACTCACGTTAACAATATTGCAGCAGTACGCACACAATCGAAGCGCAGTAAGGATGGCTAGTGTAACTAGCAAGAATACCACGAAAGCAAGAAAAAGAAGTACGCTATTAACTATTAACGTACCTGTCTCTTCCGAAACGAATGAGTACGAGAGAGCACACGTGTCTACCATCGTTCGGTCAGAGTCT
+
44;<7;:@;<555;9:9:///9///)/<<:;@<B@@:?<?ABC;;;?AA=@=>>9933333#3389:>==<<<BD>@@A>@@@+?>:>:>AA9A>?<B<AA>CC9;89>AC@CDD@BAAACCDCBBCCBBBBB>AABB@BBCBBAAA@C@B;:8:B@ABBBC?BBBDGD?AA@999?@>?>D88889:::::+5707///==AAD=B7;;@A<A=A>AAA?AAABBBB@B@CCC>BBB<??ABBCCB>>>A;;;@@@@?@??@=8818>==>=AA=CA@??@889
@ATNG8:01838:00954
GATGGTAGTATATCGCGTCGCTATCCAGAAGATCAGGAACTCTAGAAGAATTCATATTTTTAACACGAGAGTAAACGTAAAAAGAAGGTTTTACAAGACTCACGTTAACAATATTGCAGCAGTACGCACACAATCGAAGCGCAGTAAGGATGGCTAGTGTAACTAGCAAGAATACCACGAAAGCAAGAAAAAGAAGTACGCTATTAACTATTAACGTACCTGTCTCTTCCGAAACGAATGAGTACTATAGACTATCTGAGACTACCATCGTCGGTCAGAGTCT
+
A==B?BCEDCCDCDABBAA@ABBCC@CBB=B@@<<;9;9;EE:;:D?@@=@?::::9AAB3B?BBBCCCCBCBG>A@;:99:';?>C5;;;6;@D>9<6B@A@??=??CC@@?@ADBBBCCCCCCBBBBBBC?BCBC>BAAABBBC>A=A996;CCCCBBB?BBBBBB@BC@?>?<?@?DD7=;;8;BEFD/??;=888@????<?=@@AA:>:=ABBB@CCBBBBB?B@BBB=BBB?BBBBCCCB?@@@@>>==AABBBBBCBB?BCCC@AA@BBAAABA@@
@ATNG8:01841:00987
GATGGTAGGCGACATACATACGCGCCAGAAGATCAGGAACTCTAGAAGAATTCAGATTTTTAACACGAGAGTAAACGTAAAAAGAAGGTTTTACAAGACTCACGTTAACAATATTGCAGCAGTACGCACACAATCGAAGCGCAGTAAGGATGGCTAGTGTAACTAGCAAGAATACCACGAAAGCAAGAAAAAGAAGTACGCTATTAACTATTAACGTACCTGTCTCTTCCGAAACGAATGAGTACTATGTAGAGCTCTATACTAATCGTTCGGTCAGAGTCT
+
@D@B?BBA>AB@@BDCFCDCCCB@A>ADD?BBCCAA>A?ACBCAAC?CC>A?BBB@@@@@0@=BCCCCCFCBBE=BB:::::*;C=B4;;;*9B>:;?;<>A?@A@B@CH@BBB<????ACCDECCCCCCDD@CBBB>??@BA@AB>B>A;;7;BBABDDC?BBCAA@?BB>BBA>@B@@>9:999?@ABB.==:?889??@@@=B=BAA@:A;AACCC@CBBAA@@;@<?CC=BBC@@??BCBBBBCBABB???>?>@@888A====C@DC?BBBDCBAAA
@ATNG8:01844:00949
GATGGTAGCATCATGCATATCTCACCAGAAGATCAGGAACTCTAGAAGAATTCAGATTTTTAACACGAGAGTAAACGTAAAAAGAAGGTTTTACAAGACTCACGTTAACAATATTGCAGCAGTACGCACACAATCGAAGCGCAGTAAGGATGGCTAGTGTAACTAGCAAGAATACCTCGAAAGCAAGAAAAAGAAGTACGCTATTAACTATTAACGTACCTGTCTCTTCCGAAACGAATGAGTACTGCGTCTCACTCTCGCCTACCATCGTTCGGTCAGAGTCT
+
<<?@>@CCCFCCCBBBCCCCBBBCC?BAB?BAC??@<?=ABB@??A>AA=A>@@@@@A@A299@@@B>>>BAAA:;;ACEEE5BC@C=AAA7ACB@BBBBDCC@@=@=@C?CCC?BBBBBCCCCDCCBCCCC?BBAD?B>??ABBB?A?A:;8;CBCBABA@BBBAAB?BC@BBB?BBAAC::885;==>@/?@<@;;;@@AAA<A=AAAA<A<??BCDABCB@@?C@D@BBB<AAC?BBBAAABCCDBBBBB@@?BCCCC?B@?<?AAAB?BC?CCDBBAA?>
@ATNG8:01844:00959
GATGGTAGTGTCATATGAGAGTGTGTACTCATTCGTTTCGGAGAGACAGGTACGTTAATAGTTAATAGCGTACTTCTTTTTCTTGTCTTTCTGTGGTATTCTTGCTAGTTACACTAGCCATCCTTACTGCGCTTCGATTGTGTGCGTACTGCTGCAATATTGTTAACGTGAGTCTTGTAAAACCTTCTTTTTACGTTTACTCTCGTGTTAAAAATCTGAATTCTTCTAGAGTTCCTGATCTTCTGGACAGAGTGTGCAGATACTACCATCGTTCGGTCAGAGTCT
+
>;<=8===@A9669665<=??>>CBA958=997:777.//)//7777;;.5;;?A5;4;<>@<A>BAA:54:44.44444$382889<<4<<>:9(///(/94//388;7<AEC@@;;8;BB?B?BBCAABCC=AAA@=@BCCCCABABBABAA;;5;<;5;B=@=A@@@BBBAC=@;;<;.<<@<;;;;;*<CCCE>BBBBBBB@BA5;;;;*;BBAA=A?CC@BDBBCDC@CACCABBC@CCC?BB@@A@@BB;;;A@@CCCBC?BBAAB?BCADC@@ACB;;
@ATNG8:01846:00981
GATGGTAGCTATACGTATATCTATGTACTCATTCGTTTCGGAAGAGACAGGTACGTTAATAGTTAATAGCGTACTTCTTTTTCTTAGCTTTCGTGGTATTCTTGCTAGTTACACTAGCCATCCTTACTGCGCTTCGATTGTGTGCGTACTGCTGCAATATTGTTAACGTGAGTCTTGTAAAACCTTCTTTTTACGTTTACTCTCGTGTTAAAAATCTGAATTCTTCTAGAGTTCCTGATCTTCTGGAGATATCATCAGCGAGCTAACATCGTTCGGTCAGAGTCT
+
@ABB=<<@>;;>AAACBABCCDCECC@@AC;;6;AAB=AA;?4:95@<?@;@?>>?7?8<;<=7B479A@AAA>@:;;;;;,68)..99906:4414==6==<>>AB==:=AA<<=;;7:AA<?<>==::;;;=AAAD=?@@AAA@>>>AC@@>>>7;;?=@@=@=A@A;<;A??<?@@@@6@<A:;;;;;+;>?DD6===;;:>>=>57676+6///<6;5>>=C@??@??=?<?AB???:==@=ACA>>>AA@>>=>>>>A;;3889///6==7888A@@>=<
@ATNG8:01849:00970
GATGGTAGCACGAGTCATCATATCCAGAAGATCAGGAACTCTAGAAGAATTCAGATTTTTAACACGAGAGTAAACGTAAAAAGAAGGTTTTACAAGACTCACGTTAACAATATTGCAGCAGTACGCACACAATCGAAGCGCAGTAAGGATGGCTAGTGTAACTAGCAAGAATACCACGAAAGCAAGAAAAAGAAGTACGCTATTAACTATTAACGTACCTGTCTCTTCCGAAACGAATGAGTACTATGTAGAGCTCTATACTACCATCGTTCGGTCAGAGTCT
+
9<<?<>;@@B@;@CC?B=?B=>6666=B?@AAD@A=A@BBBBCCCBJF?C@CBA@???@0A@AAABCAAACBA8??;:9:9$9<;;====2=>>:<A;;<;;4505:>?8@@>;????ABBCGGDCCCCCC@@@@D????AAAAA=A>A;;6;AACEFCC@@??ABB?BC?BBB<??BED=88838AAAB/?>8;778>?AAA<A=<;;?=?<AABBB@CCC@??B>@<ACD>BBC9:9BAAADDBBB??@;;;>??;;;????<?@@>>;>A<@A?;;;=;;
@ATNG8:01850:00989
GATGGTAGTGATACAGATCAGACACCAGAAGATCAGGAACTCTAGAAGAATTCAGATTTTTAACACGAGAGTAAACGTAAAAAGAAGGTTTTACAAGACTCACGTTAACAATATTGCAGCAGTACGCACACAATCGAAGCGCAGTAAGGATGGCTAGTGTAACTAGCAAGAATACCACGAAAGCAAGAAAAAGAAGTACGCTATTAACTATTAACGTACCTGTCTCTTCCGAAACGAATGAGTACGATGAGATCTCGTGTGCTACCATCGTTCGGTCAGAGTCT
+
8;4:46;>BBC=<;;<<996>>=CC@BBB?BB@484492888384=7=;7A?99788??>+=88<844299::;05296?>@+=<7<.555&5;;7<;;;====B?B?BD@BBB>A@A@ACDCCCDGCCCBB?CCCC>A???ABAA>A?CAA?@DDDCAAA?CCCABB@BB?BBA=@@@@@8??;5;BBBC/BD=A888AAABC=A<AB??7:7;ABBB@CC@@@FC?C?AAC>DCC?AABBAAABBBDB>>:????===;;;;;5;??AA=>?;>>>==:=//
@ATNG8:01853:00958
GATGGTAGTGTCATATGAGAGTGTGTACTCATTCGTTTCGGAAGAGACAGGTACGTTAATAGTTAATAGCGTACTTCTTTTCTTGTCTTTCTGTGGTATTCTTGCTAGTTACACTAGCCATCCTTACTGCGCTTCGATTGTGTGCGTACTGCTGCAATATTGTTAACGTGAGTCTTGTAAAACCTTCTTTTACGTTTACTCTCGTGTTAAAAATCTGAATTCTTCTAGAGTTCCTGATCTTCTGGGATGTGTGCGCAGTGCCTACCATCGTTCGGTCAGAGTCT
+
B@<@<<<@BBBAA>CCCBBBBBBBBAA??>?B?A@AD>CC=A;:66<=A@<@A<A@@C?ABA@6;7;AA<:;9:=34444&3;297:>>80//0>6==B>B=8:AAAAB@CDIFKLAA=ABB?B@CCBBBCCC@CDDD?BBBCEBBBCCDCCCCBB?AAA?CDAE?BBBA@BCCC?C@???4=9=8::::-;@ABE>DBBBCBBBBB?BBBB2BBBBD?C?CD@CCCCCCC?C?CCCCDG?C?>>5=9:9AAAACCCCBBB?BBB@BBBBD@DD?CCCCCCB@@
@ATNG8:01865:00971
GATGGTAGTGTCATATGAGAGTGTGTACTCATTCGTTTCGGAGAGACAGGTACGTTAATAGTTAATAGCGTACTTCTTTTTCTTGCTTTCGTGGTATTCTTGCTAGTTACACTAGCCATCCTTACTGCGCTTCGATTGTGTGCGTACTGCTGCAATATTGTTAACGTGAGTCTTGTAAAACCTTCTTTTTACGTTTACTCTCGTGTTAAAAATCTGAATTCTTCTAGAGTTCCTGATCTTCTGGTCTACTACACTGTACTCTACCATCGTTCGGTCAGAGTCT
+
AB<9::>ABB<<<??@@???CCCCCC??@BBE@DCCC?DE@==9BB@A@=@CABC?B?BDCB?C@BBCB@@@A@7<@<@<)8:489::1889;5;<=9;B=AABCDC@CDFHCCCB@BCC>B?BCCCABAAACCED@CBCCCCBBCCCCCCCCC@BCC?CC@C@BBBBBBBBB?BBABA9A>A=@@@@@0@BDDE>D@AADC;;<C5;;;;*;AABCACACCACCBBCBB@B@CCCBBB?BCE@:;;CBBEBBAABDCCCCBBB@BDDDD=BB@D@@ABBB::
@ATNG8:01871:00972
GATGGTAGGTGCACATGAGTGTATCCTAGAAGATCAGGAACTCTAGAAGAATTCAGATTTTTAACACGAGAGTAAACGTAAAAAGAAGGTTTTATCAAGACTCACGTTAACAATAATTGCAGCAGTACGCACAACAATTCGAAGCGCAGTAAGGAATGGCTAGTGTAACTAGCAAAAATACCACGAAAGCAAGAAAAAGAAGTACGCTATTAACTATTAACGTACCTGTCTCTTCCGAAACGAATGAGTACCTCTCAGACGCTCGTCCTACCATCGTTCGGTCAGAGTCT
+
8:/0)//;6;;;;666?>>>AA??@6:9:949:;;;;8<<996>>::;;@:>5;@<=@@@>1;:>@???@>==<?49454999(::6;7;;;.----0----666<=7=277,33,3,3388;<;AA@@>?9:294.4.4=:5:::99<882:49.483<@<<;;;;:=?@A?>><>(77728=??A:===/72757(7<:;<>@>>=>>:=<??==5;5:<>;;7;AAD==><?<@@@:A==:====886===;;;@?:::>>?==8=>>5;;==>9=<8==888A@@:
@ATNG8:01875:00949
GATGGTAGTCTCAGATAGTCTATAGTACTCATTCGTTTCGGAAGAGACAGGTACGTTAATAGTTAATAGCGTACTTCTTTTTCTTGCTTTCGTGGTATTCTTGCTAGTTACACTAGCCATCCTTACTGCGCTTCGATTGTGTGCGTACTGCTGCAATATTGTTAACGTGAGTCTTGTAAAACCTTCTTTTTACGTTTACTCTCGTGTTAAAAATCTGAATTCTTCTAGAGTTCCTGATCTTCTGGACGACGCGCACTGACACTACCATCGTTCGGTCAGAGTCT
+
=?99.459=BBBCBBBBBBBBBBABCDB?>;:08=@>>CC@B>ACB@BBB?BBBAA>A?BA9:694:9@<<?B@=879899)9?6:8CA9?:@A<ABC@CD;;;CD@B?BCCBBC;;:;BC?B?CBBBBCCC@CBCC?BBAABABBB@@@AAAAA?BBB?BC?B?BBBBCBCBC=@::;:.;=A=;<<<<*;B@AA8<;BAAABBCB@BDEE5CA@@E@BACC@CCCCDBB?B@B@?@@?;?@B=BB:;;CBAA@A@BCCBAAAC@BBAAG>BA?BBBDBCA@@
@ATNG8:01875:00987
GATGGTAGTGTCAGTGCGCGTCGTCCAGAAGATCAGGAACTCGTAGAAGAATTCAGAATTTTTAACATCAGAGAGTAAACGATTAAAAAAGAAGGGTTTTACAGACTCACGTTAACAAGTATTGCAGCAGTACGCACACAAATCGAAGCGCAGTAAGGATGGCTAGTGTAACTAGCAAGAATACCACGAAAGCAAGAAAAGTAGTACGCTATTAACTATTAAACGTACCTGTCTCTTCCGAAACGAATGAGTACTACTCTCAGAGACACACTACCATCGTTCGGTCAGAGTCT
+
4444.4:;@A;;<>>===BC?;;=<7<=@;@@000>*.*,,,,,--8382060////(/;;;+81766/-----..99.55.2+25555$55+22'222&23377...5555.32..(.5./(.563777777:775:556)5;<A:<<;333..).27796::A;888<697:99949::99:4:;<=A8;::67865&27775556668;5827777,55)28=>><>BAAABC=?=?BG@FCC?AABBBBBBBBBBBBBBBC@@@AA@@>>;>CA>>8;:49;9::<===
@ATNG8:01833:01028
GATGGTAGCAGACGTGACAGAGCGCCAGAAGATCAGGAACTCTAGAAGAATTCAGATTTTTAACACGAGAGTAAACGTAAAAAGAAGGTTTTACAAGACTCACGTTAACAATATTGCAGCAGTACGCACACAATCGAAGCGCAGTAAGGATGGCTAGTGTAACTAGCAAGAATACCACGAAAGCAAGAAAAAGAAGTACGCTATTAACTATTAACGTACCTGTCTCTTCCGAAACGAATGAGTACTATGTAGAGCTCTATACTACCATCGTTCGGTCAGAGTCT
+
A>:@;66>==@B996;;;;<=BCDD?@@@ACCCC@?@B?CFB=>=B>CB@B?89773???.@9>99>>>;;:;:/:<;;::9$9;;;;<<<0<==:=B;@@@@?B@B@DD?AAB@CCAACCCCCCBBCEBCB@@@@@=?ABAAC@?;@?B@@>@BBCCCCB@???BBA=A@<@??:?@@;;1///(/////(-3-////99=>@;?<AAAA=D;??CCC?BFC@??B<@=???9?@@=ABA@AABBBBCC@@@???AAAA>>>@@<@@@>=6:9399<=>@@@?
@ATNG8:01839:00996
GATGTAGCGCACACATAGATACAGTACTCATTCGTTTCGGAAGAGACAGGTACGTTAATAGTTAATAGCGTACTTCTTTTTCTTGCTTTCGTGGTATTCTTGCTAGTTACACTAGCCATCCTTACTGCGCTTCGATTGTGTGCGTACTGCTGCAATATTGTTAACGTGAGTCTTGTAAAAACCTTCTTTTACGTTTACTCTCGTGTTAAAAATCTGAATTCTTCTAGAGTTCCTGATCTTCTGGACGACGCGCACTGACACTACCATCGTTCGGTCAGAGTCT
+
5-----///966@BCCBBBCB:96==<<;;;2<;99)5:.5.57::9//)/7779)4.44395=7///////-6+-/;::'//)//7:14459495516<6<;;;;C@@BAA?@BC6:;A>A>A;9996<=9?=@@8@969B@@?ACCCCCCBB6;;;4;=8<8?@ACCBBBB;=94999$9.5.55>>+<>0//)//=5559999.5555$59955167;;45/////:7;+//=>>>:>>@:?666;99565;:;>>>?BCD@CCA@@=@>4:999:BCBB
@ATNG8:01840:01012
GATGGTAGCGCATATCAGCGCAGCCCAGAAGATCAGGAACTCTAGAAGAATTCAGATTTTTAACACGAGAGTAAACGTAAAAAGAAGGTTTTACAAGACTCACGTTAACAATATTGCAGCAGTACGCACACAATCGAAGCGCAGTAAGGATGGCTAGTGTAACTAGCAAGAATACCACGAAAGCAAGAAAAAGAAGTACGCTATTAACTATTAACGTACCTGTCTCTTCCGAAACGAATGAGTACGATGAGATCTCGTGTGCTACCATCGTTCGGTCAGAGTCT
+
;;5:39>:956;;>@AABBBBBBBB?BCGAB@@D;;7;=AABBCDE?BB7:49?@;;;;;*;?BBCCCCCCCCB<A@;;;;;*;A<@5999&9?<9<966>BCCB?B?BC?CBB?CCAACCDBBBCDDJECB@CD@@=@BAA@A??<@=A@@<@@@@CBCCADCBBAA>AA>AAA>ABABB8???>BEEDD3DB:=888@??AB8;8;CAA:=:=?BBB>AA@@@AB=@=@CF?DCC?AACCAAADDBBAA@AB@@<<<<788?@=AAADD<??;=>>??>?88
@ATNG8:01843:00998
GATGGTAGAGAGAGCTCTCTCATCGTACTCATTCGTTTCGGAAGAGACAGGTACGTTAATAGTTAATAGCGTACTTCTTTTTCTTGCTTTCGTGGTATTCTTGCTAGTTACACTAGCCATCCTTACTGCGCTTCGATTTGTGCGTACTGCTGCATTATTGTTAACGTGAGTCTTGTAAAACCTTCTTTTTACGTTTACTCTCGTGTTAAAAATCTGAATTCTTCTAGAGTTCCTGATCTTCTGGTGCGCTGACAGTCTCTCTACCATCGTTCGGTCAGAGTCTT
+
AB@@=@<@BBBBCBBCCCBCCBACCA<@=BBC@CBEF=BB?C?BBABAAC7::BAB>B??@??7;68=>BBBB<@6?A===(AB<@;;;3;??@=@@@9==5//..77256555555///.26388>>>;;=<@@@DG9?>?>;;;>;77<<///053079*/)/788<;;><498878'61:1:899:+:<=AA:@@@?;;9::9)----(----94>4;=:>><A<;=<A=@@@???=B??:883-----9=7:>AA??===9///::9==7==AB::://,
@ATNG8:01847:01004
GATGGTAGAGTATCATGTGTATCTCCAGAAGATCAGGAACTCTAGAAGAATTCAGATTTTTAACACGAGAGTTAAACGTAAAAAGAAGGTTTACAAGACTCACGTTAACAATATTGCAGCAGTACGCACACAATCGAAGCGCAGTAAGGATGGCTAGTGTAACTAAGCAAGAATACCACGAAAGCAAGAAAAAAGAAGTACGCTATTAACTATTAACGTACCTGTCTCTTCCGAAACGAATGAGTACACATCGTCGTGTCGTGCTACCATCGTTCGGTCAGAGTCT
+
7666+--::87://///////////5744.388844.45::;;;<<5:;.5.5:555@??+@466;;>9944.4904454444$44.4.44)444.48999<<;;484896;8848788////777:555455:;;;:>;;::///6:7/668<88:443659//(//6368*//65888:=29672......#.94...58;=7726332--(-(---6506;===<<7<7::?:?D>9:;;984=@:9>;7795444;99433396;::8;67303;;9=:554
@ATNG8:01848:00992
GATGGTAGAGTATCATGTGTATCTCCAGAAGATCAGGAACTCTAGAAGAATTCAGATTTTTAACACGAGAGTAAACGTAAAAAGAAGGTTTTACAAGACTCACGTTAACAATATTGCAGCAGTACGCACACAATCGAAGCGCAGTAAGGATGGCTAGTGTAACTAGCAAGAATACCACGAAAGCAAGAAAAAGAAGTACGCTATTAACTATTAACGTACCTGTCTCTTCCGAAACGAATGAGTACACACTCTCATATGACACTACCATCGTTCGGTCAGAGTCT
+
@A@A=;;=BCECC?>=?CCCCCBBB?BCC@BBCCA@>@?BBBBDCC?CC?C@BB@@BBBB2B@CCCBBBCBCBB<A@;;;;;*;?=>>>>?2?A<:=BBBBBCAA>A@AB??>>?BBBBCBBCCCCCCCCCC@AABC>AABBBBA@<B?B@@?BCCCCBBB?CAAAA@>CC?@@@>@A>>=8;::4:>>>>/<?6=687??@@@<@<@@AB;?<?@CCCACDBCBBB<@=@BB<BBB=@?BBBBCCCCA@@CBBBBBBBBBCCCB?BBBBB?BB@BBBB@@>==
@ATNG8:01851:01033
GATGGTAGCTCACGTACGTCACACGTACTCATTCGTTTCGGAAGAGACAGGTACGTTAATAGTTAATAGCGTACTTCTTTTTCTTGCTTTCGTGGTATTCTTGCTAGTTACACTAGCCATCCTTACTGCGCTTCGATTGTGTGCGTACTGCTGCAATATTGTTAACGTGAGTCTTGTAAAACCTTCTTTTTACGTTTACTCTCGTGTTAAAAATCTTGGATTCTTCTAGAGTTCCTGATCTTCTGGACGACGCGCACTGACACTTACCCATCGTTCGGTCAGAGTCT
+
@@AA9BCCB==;559:556;:;@BBBBB?@@@9@AAA=BD@B?BBBDDCD@BBDBA=A>ABBB>A>ABBFABABB@BCBBB3A>8=9::3;AAA<??@=AA<??B@@@<@===@@>><>AA=A=>>>>>>@A<AAAA=???@?@?=>=>>AA::;<AAA=AA:>:=@@A===AB=@@@CA5B=B=>::::+79222),,,,,,7:9?<===<+8//+.47:4::4:>>;;;?;?=AA???A;?@D<@>>>@@AAAA>>>;;;/-)-,,),,,,7,77*,,-77:>>>
@ATNG8:01854:01007
GATGGTAGCTCACGTACGTCACACGTACTCATTCGTTTCGGAAGAGACAGGTACGTTAATAGTTAATAGCGTACTTCTTTTTCTTGCTTTCGTGGTATTCTTGCTAGTTACACTAGCCATCCTTACTGCGCTTCGATTGTGTGCGTACTGCTGCAATATTGTTAACGTGAGTCTTGTAAAACCTTCTTTTTACGTTTACTCTCGTGTTAAAATCTGAATTCTTCTAGATTCCTGATCTTTCTGGGATGTGTGCGCAGTGCCTACCATCGTTCGGTCAGAGTCT
+
CCBB=BEDD;6966;;;;ABCDCCCCDCCC;;:;BBB=BB?B?BCCCCBB@CC@@?>?=?ABB>A?CCBBBBA@@?@BDAC.AA>B@@@9>BBC=@AA=@@498@A;;7;AB>>>@D<?>?9>:>>>;955649:AB<AABAA??????AAA>=>8<;;69:4:;??;;;;>//*/6777-74=*//999+9=222-23----978<0888)7===B=C<??<?@@A==:=:>=>>;;;37<<>2:///87;;9965689488;:87:??8=?8=::9676::
@ATNG8:01862:00998
GATGGTAGTGTCAGTGCGCGTCGTCCAGAAGATCAGGAACTCTAGAAGAATTCAGATTTTTAACACGAGAGTAAACGTAAAAAGAAGGTTTTACAAGACTCACGTTAACAATATTGCAGCAGTACGCACACAATCGAAGCGCAGTAAGGATGGCTAGTGTAACTAGCAAGAATACCACGAAAGCAAGAAAAAGAAGTACGCTATTAACTATTAACGTACCTGTCTCTTCCGAAACGAATGAGTACTATAGACTATCTGAGACTAATCGTTCGGTCAGAGTCT
+
;===7;;;;;<666>=<>??666=<7<==8<?@6558;7;;<555;8:;5:3////////$/067888898333(3545555$5<5:.555&5::7<666<<=<B:B?BC?BBB?BBBBBBCCCCCCCCCCC?BBBB@CAA@AA882;>A?@=@CBCBDCB?B???BB@BB?BAB>AB>?A7=;;7;BBBB/@@=A;;;@@@@A=A=@@@F:=:>@@@@?A;;::AA=A>AAA9@9949AA????@CB???A?>>AAAAAABCE?BB??=?B?DBBBBBAAA
@ATNG8:01862:01024
GATGGTAGGCGTGTGAGAGTCTGCCCAGAAGATCAGGAACTCTAGAAGAATTCAGATTTTTAACACGAGAGTAAACGTAAAAAGAAGGTTTTACAAGACTCACGTTAACAATATTGCAGCAGTACGCACACAATCGAAGCGCAGTAAGGATGGCTAGTGTAACTAGCAAGAATACCACGAAAGCAAGAAAAAGAAGTACGCTATTAACTATTAACGTACCTGTCTCTTCCGAAACGAATGAGTACAGAGAGTACGATATGTCTAATCGTTCGGTCAGAGTCT
+
CDBB>B=B?CCCCCCCCCC;;<AA;4<CCACDBCBB@B?AACCCED@AA>B@BAA@@AAA2B?BCBABBBBCCC=CA99999(8=:=0766&29638858==A>>:>=EH=A>=:<>?@@@@@AAAAAAA><:>AAA5;;>999//-/699A<?678BBAA<AAAAA>;AA<AAA:>>;::3:75//////(//)/;:;@@@@@=A=A@@?:A;?A88::@@>==AA;A<???9@@A<@@=<::;??@CAA?AAAAAAA???>>9>@>>9>>;AAAACA888
@ATNG8:01863:01001
GATGGTAGCGCACACATAGATACAGTACTCATTCGTTTCGGAAGAGACAGGTACGTTAATAGTTAATAGCGTACTTCTTTTCTTGTCTTTCTGTGGTATTCTTGCTAGTTACACTAGCCATCCTTACTGCGCTTCGATTGTGTGCGTACTGCTGCAATATTGTTAACGTGAGTCTTGTAAAACCTTCTTTTTACGTTTACTCTCGTGTTAAAAATCTGAATTCTTCAAGAGTTCCTGATCTTCTGGGATGTGTGCGCAGTGCCTACCATCGTTCGGTCAGAGTCT
+
BA=@<@55:@BBBBFBBBBCCBBBABAAA@::49@@A;AB691699<<;;7:A@BB?C?AABB@B?BB@@??=<<84333&33-388;;0333;>8>??=?@7?;:@=BACCCCCCCC?BAA=@<ACAABCCC@BCCC@CBAACABACCCCBCCCC@BBB?BC@B=@?CCBBBCC@BBCCC;C@C=:::::.:@ADE=CBBBCBA@@A4:;:;*;A@@B>B?BC@CC@CCCC@B@BBCECC@BBBB=A::9ABAB@@ACCCD@BBB?CBBBC@CC@DCCCCCCBB
@ATNG8:01870:01009
GATGGTAGGTGCAGCATGAGTGTATCCAGAAGATCAGGAACTCTAGAAGAATTCAGATTTTTAACACGAGAGTAAACGTAAAAAGAAGGTTTTACAAGACTCACGTTAACAATATTGCAGCAGTACGCACACAATCGAAGCGCAGTAAGGATGGCTAGTGTAACTAGCAAGAATACCACGAAAGCAGAAAAAGAAGTACGCTATTAACTATTAACGTACCTGTCTCTTCCGAAACGAATGAGTACTGCGTCTCACTCTCGCCTACCATCGTTCGGTCAGAGTCT
+
<4459==@?BAA0//<<<;;;>>@@@;@@<04454494:7;:::;;;8AD49049B:9595$549;=>ABGDCCB9@@;;;;;$:4.4.444&44:5:84433337160--(---(---79<:;?>999594;6:<::7:9:>C:9:=@=@;:25::<A558:B==@@??>:7:?>*0.;88-8-/.6888)6623...33877+2+2522+2+2655549:554;;.4.44<24557::::=;;?;>;B;;;999444<;066<8==///68869///:9//5
@ATNG8:01872:01024
GATGGTACGTATCTGTCTACGAGAGCCAGAAGATCAGGAACTCTAGAAGAATTCAGATTTTTAACACGAGAGTAAACGTAAAAAGAAGGTTTTACAAGACTCACGTTAACAATATTGCAGCAGTACGCACACAATCGAAGCGCAGTAAGGATGGCTAGTGTAACTAGCAAGAATACCACGAAAGCAAGAAAAAGAAGTACGCTATTAACTATTAACGTACCTGTCTCTTCCGAAACGAATGAGTACTACTCTCAGAGACACACTAATCGTTCGGTCAGAGTCT
+
/77727//5=<>>666555<:99;44.443-39////*/388=?>88;>B>B?8:588888'/(.3356655555-226@@@@+@?9>.555&5:<=A@<@;;:::57487)//6)//6/55=?666@@@?BC@CCDC@A@:::8775>8?:929::::;;;043333@><=>8888==855,552+5999:*::555297767=7;77:;73;;;;@A@<0/////95;7;::1833,387889733;>?=??A886=<:;;5616=:@988187:77<774
@ATNG8:01835:01043
GATGGTAGAGAGACTGTAGCGCACCCAGAAGATCAGGAACTCTAGAAGAATTCAGATTTTTAACACGAGAGTAAACGTAAAAAGAAGGTTTTACAAGACTCACGTTAACAATATTGCAGCAGTACGCACACAATCGAAGCGCAGTAAGGATGGCTAGTGTAACTAGCAAGAATACCACGAAAGCAAGAAAAAAGAAGTACGCTATTAACTATTAACGTACCTGTCTCTTCCGAAACGAATGAGTACGATGAGATCTCGTGTGCTACCATCGTTCGGTCAGAGTCT
+
ABBB?BBBBBAAAB;<;===CDA@@;@AC@BAAABB>A>@AA>997677.76==>77777'38=>==BBB?@@>4<<;;;;;*9I>C=CCC<CDEADBBB;;;@@<@?BC@EBB?A@@@000BGEDKCCBBB@DCCC?BBAAA@??:A>?@@=ACCDCCBC@BBB>>>?@@8???<@?>:;06556666777$/:68///9;ACC=C;>>@@<?<?;A@C?BBBBAAC=?=?BB>BCD>AABBCDCCCABAAB@>>>@===;:;@A5:;??@=BC;>><;;;<;>
@ATNG8:01835:01074
GATGGTAGTCTCAGATAGTCTATAGTACTCATTCGTTTCGGAAGAGACAGGTACGTTAATAGTTTAATAGCGTACTTCTTTTTCTTGCTTTCGTGGTATTCTTGCTAGTTACACTAGCCATCCTTACTGCGCTTCGATTGTGTGCGTACTGCTGCAATATTGTTAACGTGAGTCTTGTAAAACCTTCTTTTTACGTTTACTCTCGTGTTAAAAATCTGAATTTTCTAGAGTTCCTGATCTTCTGGAGATACACATGATACTCTACCATCGTTCGGTCAGAGTCT
+
@;9;0599<<<@A@9:6;=;;;@===@==<<>78559099.616>BCC@@8;6===9@5:3333(4.94::::;;;7<;<<?.??<==?@5<466.56<4::8///:9<6;;>=>?@@;@@A=A=BA:;;@@B@@@@B?C;;;@AAAA?@>:;89919<<8<=18-779999=9?:>>>@B4@:@=AABAB,@====59599;;A9;9.9595'4496@AFFD9AAAB==@=@,00000B@@@A;;:;;;DCCA;:9988>?>>><?????<?B?BCCBBBBAA
@ATNG8:01845:01047
GATGGTAGTAGTACACTAGTCATACCAGAAGTTCAGGAACTCTAGAAGAATTCAGATTTTTAACACTGAGAGTAAACGTAAAAAGAAAGGTTTTAACAAGATCTCACGTTAACAATATTGCAGCAGTACGCACACAATCGAAGCGCAGTAAGGATGGCTAGTGTAACTAGCAAGAATACCACGAAAGCAAGAAAAGAAGTACGACTATTAACTATTAACGTACCTGTCTCTTCCAAACGAATGAGCTAACGTGTGACGTACGTGAGCTACCATCGTTCGGTCAGAGTCT
+
CC@B>ABBB@@?==><;;;;;;;;;:=>>:99.555.56;95449959:595::444888$4.493333499:8;/8333333$333(31777&3,/606///6557962605334--(--,255-..333678=B9==:91//.522-.*.266:6=///.77835559;A;77457649<:87/:7:16868(27.5555222865//3:///0306///839788888(/(/939==/7793326167:3339822.3...33335:455522,2:5:88==;56/
@ATNG8:01846:01053
GATGGTAGCAGGACGTGACAGAGCGCCAGAAGATCAGGAACTCTAGAAGAATTCAGATTTTTTAACACGAGAGTAAACGTAAAAAGAAGGTTTTACAAGACTCACGTTAACAATATTGCAGCAGTACGCACACAATCGAAGCGCAGTAAGGATGGCTAGTGTAACTAGCAAGAATACCACGAAAGCTAGAAAAAGAAGTACGCTATTAACTATTAACGTACCTGTCTCTTCCGAAACTAATGAGTACTATGTAGAGCTCTATACTAATCGTTCGGTCAGAGTCT
+
9==>9///:00)/;77>ABBAA@BAB6;;A<:9:@??<@<::7BBBA6??.7.3;;;=@>@<&=7;88=8855222'22>:;<;(99.5.5;;0<<<;>CBBBBBCB6;6;:29>>;>??=@@BAAA;;;D;;;<?@;;489<@@::78><994.4<:::<=B8?==///1::9=@?<@?<88'....-4666'-.).88838@??;@?AAAA5;5;<??@>BBC::9?:=:=??9/0/6::6477>AA@8;:??>?>=><=88870876;<@@?;::ABA:::
@ATNG8:01853:01066
GATGGTTGCTCGCTGATGATATCTCCAGAAGATCAGGAACTCTAGAAGAATTCAGATTTTTAACACGAGAGTAAACGTAAAAAGAAGGTTTTACAAGACTCACGTTAACAATATTGCAGCAGTACGCACACAATCGAAGCGCAGTAAGGATGGCTAGTGTAACTAGCAAGAATACCACGAAAGCAAGAAAAAGAAGTACGCTATTAACTATTAACGTACCTGTCTCTTCCGAAACGAATGAGTACACACTCTCATATGACACTACCATCGTTCGGTCAGAGTCT
+
A@BD?B;CB=>?6666=<<>>===>9===8<?<9955:59<<554=4884;5;;773;7;'86;==<<ABBBCC=::;:999'5;294==?7B<C@B=ABCECCC?B?BE?AAA>ABBBBCCCCCBBBCCCC?CCBB?ABA??A982;?A;:8;BBBBCCB@CBBAAB?CC?BBB;??@@@9;;;9>>=>>/:=9=///;=@??<?=AAAA:>:>ACCC@CCBAABB>A?BBB>CCC?CBBAAABBCCBBB@???A?BBDBBBAC?CCBBB?BB?BCAAABB>>
@ATNG8:01853:01088
GATGGTAGAGAGAGCTCTCTCATCGTACTCATTCGTTTCGGAAGAGACAGGTACGTTAATAGTTAATAGCGTACTTCTTTTCTTAGCTTTCTGTGGTATTCTTGCTAGTTACACTAGCCATCCTTACTGCGCTTCGATTGTGTGCGTACTGCTGCAATATTGTTAACGTGAGTCTTGTAAAACCTTCTTCTTACGTTTACTCTCGTGTTAAAAATCTGAATTCTTCTAGAGTTCCTGAATCTTCTGGGTGCGCTACAGTCTCTCTACCATCGTTCGTCAGAGTCT
+
>@BB9=5//<///<<<=:<555:<<?;;;?CD@AA@C=;:697@@@@@??495<<<6=1938828;:8?8A773763222&22.55777/22222+2772785;;>>@@=A@@99:>>8===8=8;;;;=<<<:=<>?69;==<<788>?>>>==<1///389497AAA?@?A==5:;===2==D7;;<?>776766.///653///3-3777'--3--)/59;4789///;5;56//*/5649>AA6>:6666666;9==>>>=>>=>::@@177:9BEBBBAA
@ATNG8:01866:01082
GATGGTAGACATATCGTACTCTCTGTACTCATTCGTTTCGGAAGAGACAGGTACGTTAATAGTTAATAGCGTACTTCTTTTTCTTGCTTTCGTTGGTATTTCTTGCCTAGTTACACTAGCCATCCTTACTCGCGCTTGATTGTCGTGCGTACTGCTGCAATATTGTTAACGCTGAGTCTTGTAAAACCTTTCTTTTTACGTTTACTCTCGTGTTAAAATCTGAATTCTTCTAGAGTTCCTGATCTTCTGGCCGTATGCTATGTCGCCTACCATCGTTCGTCAGAGTCGT
+
89<B9<=CDDGCC>>?>>?CBBBBDDBCBBCB@@===500)/3888:=<<68////5:+//BB8B@??99988//).....$.;28;96/522,.49222',,(,,(,6550566888==8<AA<A:==>?;;;;;;??>;A865<?>88888<>>>?=46566<=//*////8888993;>@CC.=.65'57999*7999=.6/..357::9-///(.//.8282;<9=?BBAAA:?;?@??==::9<7<166@66;:>::----)-3717<>??<?>>>>C@??>>>
@ATNG8:01877:01086
GATGGTAGTGCGTGAGAGAGAGACCCAGAAGATCAGGAACTCTAGAAGAATTCAGATTTTTAACACGAGAGTAAACGTAAAAAGAAGGTTTTACAAGACTCACGTTAACAATATTGCAGCAGTACGCACACAATCGAAGCGCAGTAAGGATGGCTAGTGTAACTAGCAAGAATACCACGAAAGCAAGAAAGAGAAGTACGCTATTAACTATTAACGTACCTGTCTCTTCCGAAACGAATGAGTACACATCGTCGTGTCGTGCTACATCGTTCGGTCAGAGTCT
+
?99;49=CCBCB;<9CCGDCCC;9:7;AB?DBBB@@>??BCBBBBB@BC?B=BBBBBDCC1B?CCABBBBA>>C;@?BCCCD5CD@D?BBB<BCHB=;;CCCCBB>A>@C@CBB?BBBCCCBCCCCCCBBBC@CCBB>A????A??<@@B@@>@CBCBCDC?@C@BBB?BB@CBB=@?@@?8@880799.;>>><?BAB@@CBC?C@CDCD?C?BBBBC?BBBBACA?C?CAA<B@B>@BBBBCBBCA@@>@BCBBAAA@??BCCBBBBC<>>=???A@@@BB
@ATNG8:01843:01099
GATGGTAGCGCATATCAGCGCAGCCCAGAAGATCAGGAACTCTAGAAGAATTCAGATTTTTAACACGAGAGTAAACGTAAAAAGAAGGTTTTACAAGACTCACGTTAACAATATTGCAGCAGTACGCACACAATCGAAGCGCAGTAAGGATGGCTAGTGTAACTAGCAAGAATACCACGAAAGCAAGAAAAAGAAGTACGCTATTAACTATTAACGTACCTGTCTCTTCCGAAACGAATGAGTACTGCGTCTCACTCTCGCCTACCATCGTTCGGTCCAGAGTCT
+
DDBB?C@@@CCCCCCGBBBBBBCCI?CCCACCBB@@=@?BBCCCBB>AB@D?99;;:ABB0B=@@ABA@@BBBA8@>;;;;;(;<;@<>>=4=@>5;B<CDEBBB@B?BB>ABB9:9BBBCCBBBCBBACCC@CBBE@BCBAAAAB?C@CCB@CC9;:CAA>BBBABB?BB?AAA?BBCCC:?9:4:AAAB3A>:>888A@@@A<@<@AAD<A;>>CCC@BCCCCDC?A>ABA<A@@>@A@BBB@BAAADCCBB@@@AABB?BBB?BAAAC@CC?CC@CBBBBBA
@ATNG8:01851:01092
GATGGTAGCACGACACGACGATGTGTACTCATTCGTTTCGGAAGAGACAGGTACGTTAATAGTTAATAGCGTACTTCTTTTTCTTGCTTTCGTTGGTATTTCTTGCTAGTTACACTAGCCATCCTTACTGCGCTTCGATTGTGTGCGTACTGCTGCAATATTGTTAACGTGAGTCTTGTAAAACCTTCTTTTTACGTTTACTCTCGTGTTAAAAATCTGAATTCTTCTAGAGTTCCTGATCTTCTGGAGATATCATCAGCGAGCTACCATCGTTCGGTCAGAGTCTA
+
AAAB><<?<;;;;;><<<<;;566<>>>CBBM@DBBB<@@<@@B@@?@@?9>878=9=4:=<=@B<@@@@><;/0(/////$/546==A6?>?4>19337(796?7529=27:<<<<==99;:4:;@AB?>9<<=DDBA;>>??;;;@@@A@B;7795///6:>171;;;CAA@@B;>;;;;/:7<7<====.=>DDD7;;=;;;>;;;8::9:+:///=9=9CB=AAA>>>><@<@???==:899222,--229979>C@@>=>>@<???@?=AA99<A@AAA<;<
@ATNG8:01852:01128
GATGGTAGTATCTGCACACTCTGTCCAGAAGATCAGGAACTCTAGAAGAATTCAGATTTTTAACACGAGAGTAAACGTAAAAAGAAGGTTTTACAAGACTCACGTTAACAATATTGCAGCAGTACGCACACAATCGAAGCGCAGTAAGGATGGCTAGTGTAACTAGCAAGAATACCACGAAAGCAAGAAAAAGAAGTACGCTATTAACTATTAACGTACCTGTCTCTTCCGAAACGAATGAGTACTATAGACTATCTGAGACTAATCGTTCGGTCAGAGTCT
+
EDCC?A<AC;9555555595544;;3:;:59;:444.4.39<:::>6;>;?<99773>>@1A>73333333::=155==<;;(9949.555&5997<666:=>:>;@=@@=@AA=:88399=?B?@<@CBBB?BA@A?BCBCCCAA=A>A;;59BC998=B>BBBB@A=@C=??87<;;;>7855756788(9>:>;;;>BAAA=B;>>>>:<<A:@@@=@A;;9??1737=>5877/8;<AABA@@A@;A@9:9?==?998AA=?88958?=?>??AB888
@ATNG8:01853:01099
GATGGTAGCGCACACATAGATACAGTACTCATTCGTTTCGGAAGAGACAGGTACGTTAATAGTTAATAGCGTACTTCTTTTCTTGTCTTTCTGTGGTATTCTTGCTAGTTACACTAGCCATCCTTACTGCGCTTCGATTGTGTGCGTACTGCTGCAATATTGTTAACGTGAGTCTTGTAAAACCTTCTTTTACGTTTACTCTCGTGTTAAAAATCTGAATTCTTCTAGAGTTCCTGATCTTCTGGGTGTATCAGCGAGTATCTACCATCGTTCGGTCAGAGTCT
+
AA@A<@BC@@@A=>>CBBDCDBB@@@A>:@??;::;>69;45.599::;:05<:@::B<@>=<1;49><9::<::34333&39289===7774?A8?;>9<><;88=8AACCCDDDBC@BCC@C@DCAAAAAE@CCBB@CAAADBBCBCCBC@@@C@FAA>ADAG@CBAAABBAA>C@??>3><?;;;;;.;ABBB>CCDCCCFDCC@CCCC5CBBCIACACC@CBBBCCD@B?BABCCC?A???:?999DCCDCCCCBBBCCDD@CBBAB?BB?BBAABC@:9
@ATNG8:01853:01139
GATGGTAGCGCGACGAGCGTAGACCCAGAAGATCAGGAACTCTAGAAGAATTCAGATTTTTAACACGAGAGTAAACGTAAAAAGAAGGTTTTACAAGACTCACGTTAACAATATTGCAGCAGTACGCACACAATCGAAGCGCAGTAAGGATGGCTAGTGTAACTAGCAAGAATACCACGAAAGCAAGAAAAAGAAGTACGCTATTAACTATTAACGTACCTGTCTCTTCCGAAACGAATGAGTACGATGAGGAGCTCTCTCTACCATCGTTCGGTCAGAGTCT
+
5===?CBBCBCCDCCCCCCBBCBBB<BBB>BBCBBB@D@DA@<88=?BB?C?@@@BBBBB3CA?@;BBBCCBAB7=:;:999'9@=A4555'5997;666==>;;9;ABB?BBB>BBABBCCCCCCBBCBCD@ECA@>ABBCBBAA=A@C@@>@AAB?A?E@BBBCBB?CD@C??<?A<<=9<<<=?????/<=9<///<<>>><>:==AA<A<??@@@?AA@??AB?B?BBD>AAA??>>>AABBBBBAB=ABAA;;;>====5;69<<7//-/=@CCDBAA
@ATNG8:01860:01118
GATGGTAGCTCGCTGATGATATCTCCAGAAGATCAGGAACTCTAGAAGAATTCAGATTTTTAACACGAGAGTAAACGTAAAAAGAAGGTTTTACAAGACTCACGTTAACAATATTGCAGCAGTACGCACACAATCGAAGCGCAGTAAGGATGGCTAGTGTAACTAGCAAGAATACCACGAAAGCAAGAAAAAAGAAGTACGCTATTAACTATTAACGTACCTGTCTCTTCCGAAACGTATGAGTACGTGTGACGTACGTGAGCTACATCGTTCGGTCAGATTCT
+
>;=C=@AABC=966;;=:;9:B@B><==D@DCCAAA?B?BABBAA@:@@:@<@A???CCC3B?BBBBCB@@ACD;:8;;BBB2AB?B<BBB7ABB>B:::CCCCC@C@CC@DBC>AA?>@BDDBBBCCCCCC@???A???@@A@AB?B?BAA>ACBAAABC@BBBBBB@A@;A??:??=::/5654778888%/816///:;@BC=D=AB<<8;<@ABBB?BBCCAAA4929==6=??999BBBBBBBAAAAAABBCDDC?>>BBBBBBBB?AB>===@AA=AA
@ATNG8:01831:01145
GATGGTAGATACTCGCTGATACACCCAGAAGATCAGGAACTCTAGAAGAATTCAGATTTTTAACACGAGAGTAAACGTAATAAGAAGGTTTTACAAGACTCACGTTAACAATATTGCAGCAGTACGCACACAATCGAAGCGCAGTAAGGATGGCTAGTGTAACTAGCAAGAATACCACGAAAGCAAGAAAAAGAAGTACGCTATTAACTATTAACGTACCTGTCTCTTCCGAAACGAATGAGTACGAGAGAGCACACGTGTCTATCGTTCGGTCAGAGTCT
+
CCBB?BCCDDCCCBA@BBAADBAAA?ADE?BBBC??=??BABBBBB?BD?D?BAABBCCC3?;?@@BA@@>>>@8?>AA=@@=AC@C?CCC<CGCAD@@@CFDBB?B?@@=A::8;CCEMDCCBBBBBCCDD=ABBB?BBB@A@??;@?BAA?BBAABCCC?BBBBBB@BC?BA>:=?>>=5::;5;@AAA/A@<@888@AAA@<@;@@@E:>:=@CCF@BBCCBAC>@>@BE>CCC?BBBBBBCDBBBCAAAABBBE>>:@@==>>=8>>588CBBBBAA
@ATNG8:01838:01180
GATGGAGTGTCATATGAGAGTGTGTACTCATTCGTTTCGGAAGAGACAGGTACGTTAATAGTTAATAGCGTACTTCTTTTTCTTGCTTTCGTGGTATTCTTGCTAGTTACACTAGCCATCCTTACTGCGCTTCGATTGTGTGCGTACTGCTGCAATATTGTTAACGTGAGTCTTGTAAAACCTTCTTTTTACGTTTACTCTCGTGTTAAAAATCTGAATTCTTCTAGAGTTCCTGATCTTCTGGGATGTGTGCGCAGTGCCTACCATCGTTCGGTCAGAGTCT
+
@BCB?CCBCCFECCCDBBCCCBBBBCBBBBB@BBBE>ED>B?CCCDHBB@BCCCC?C?AA987;@CCBCBBBAB=?@@@?,=A9??CC=AA;;;;DGAEJ?;;=CBC?BBCCCCCCACCD@B?BBCHCCCCACFBB@BDCCBBCCCBBBECBBB@BBB?BB?B?BBCBBCBBB?B;:::.;>A=;;;;;*;A?@@;@BABBB@A@A5;;;;*;AAAB?BACCACCCCCCB@B?BABDA@>@BAB=B;;:BBAB;;;BBAB=ABB?@@@CC@AA?ACBBD;;;C
@ATNG8:01855:01141
GATGGTAGCGAGCGAGTGTGTATACCAGAAGATCAGGAACTCTAGAAGAATTCAGATTTTTAACTCGAGAGTAAACGTAAAAAGAAGGTTTTACAAGACTCACGTTAACAATATTGCAGCAGTACGCACACAATCGAAGCGCAGTAAGGATGGCTAGTGTAACTAGCAAGAATACCACGAAAGCAAGAAAAAGAAGTACGCTATTAACTATTAACGCACCTGTCTCTTCCGAAACGAATGAGTACCTCTCAGACGCTCGTCCTACCATCGTTCGGTCAGAGTCT
+
BB@B?C?CCCCBBBBCCCCCGCCAA>@CC@BBDC@@=A>BABCCCC>BB>B?BBCBBDCC3C?CCCCCDCCCDE>BA;;<<<*;B>B5:99&5<<8666=>CCCB>A?AC?AAB?CBCCBBBBBCCCDDDCC@BBCC@CBBBABAA4949::4;CBBBDBB@BBBBBB@BC=?@B?CBBCD>99::?@@@A2A?;@;;;@@@??;?;??=A<@:@A>>>;?>>>>>>9@<@DF9@>;99<<<?==;888==>9<<>???AA<;;;<:::>C@CB?DBBBCBB??
@ATNG8:01856:01163
GATGGTAGCGCACACATAGATACAGTACTCATTCGTTTCGGAAGATACAGGTACGTTAATAGTTAATAGCGTACTTCTTTTTCTTGCTTTCGTGGTATTCTTGCTAGTTACACTAGCCATCCTTACTGCGCTTCGATTGTGTGCGTACTGCTGCAATATTGTTAACGTGAGTCTTGTAAAACCTTCTTTTTACGTTTACTCTCGTGTTAAAATCTGAATTCTTCTAGAGTTCCTGATCTTCTGGACAGAGTGTGCAGATACTACCATCGATTCGAGGAAGTCT
+
>?;=:=??<;;=>>==<<;;?@@?ABABBADD@CDDD<DD@F@CCAB@>>8@BA@;7:9CA<<9BAEBB@@00-6177999'--(////(33558==CACD@>BBACC@BDGEECBA<@;;6;>BA@:;;;;4;@@A=BB@AAB;;:@?CABA@@<@@@=?A9?498>>??@?@??>>>=3=8=;59999(:?@AA<B;;;B;;;::2:::-:9:9@2:29D?ABC;:9B<?<@A@@@A698B?B@BCCAAAACBBAC@@;;;C@BBBCDB=@@BB?B@CBBB
@ATNG8:01860:01142
GATGGTAGTGCGTGAGAGAGAGACCCAGAAGATCAGGAACTCTAGAAGAATTCAGATTTTTAACACGAGAGTAAACGTAAAAAGAAGGTTTTACAAGACTCACGTTAACAATATTGCAGCAGTACGCACACAATCGAAGCGCAGTAAGGATGGCTAGTGTAACTAGCAAGAATACCACGAAAGCAAGAAAAAGAAGTACGCTATTAACTATTAACGTACCTGTCTCTTCCGAAACGAATGAGTACGAGAGAGCACACGTGTCTACCATCGTTCGGTCAGAGTCT
+
8;9>>@===BBBB?=C@@CDCBBBB6@BC@CBAA@@=?=AAABBBB?BC?B?BBBBAAAB1A>ABABBB@@??=09=;;;;;$9;7<2555&5<;8<666;B@@C:;8;C?BBB>AABBBBCDCCBBBABBB@CCCC?@???????9@<@;;7;BCCCDBB:::BBBB@BB@999?BA@@?58971:<<<=.==:>888;;;>?:=:>A>><>;>>BCD@DBBBBBB?A>BBB<BBD<>?CAAABBBBBA@:>>>?CAAAA@@;;7;??=A=AA=A?>;;A@;;
@ATNG8:01865:01187
GATGGTAGCGAGCGAGTGTGTATACCAGAAGATCAGGAACTCTAGAAGAATTCAGATTTTTAACACGAGAGTAAACGTAAAAAGAAGGTTTTACAAGACTCACGTTAACAATATTGCAGCAGTACGCACACAATCGAAGCGCAGTAAGGATGGCTAGTGTAACTAGCAAGAATACCACGAAAGCAAGAAAAAGAAGTACGCTATTAACTATTAACGTACCTGTCTCTTCCGAAACGAATGAGTACGATGAGAGAGCTCTCTCTACCATCGTTCGGTCAGAGTCT
+
:<995:=::;<<=====>>>@C>=B?AGD>@@@::828-3744;;=6:@>@?BBABBEEF1:96C@>>??;;?A8::55555$5<7<.555&5:;75555::<<=9=9=B?BBB@BBBBBCCCCCCCCCECC@CDCC?BACCAAAB<A=A;;5;AAABCCC@CBBAAA>AA>ABB?CAAAC<????CDDDC2DB=;<;;>>>?@:=:==??;?<>>BCC@CCCCCBB@CACDE>CA@>?DCAAABBB???BBBBBB?;:<<<<==8=>@@D?AA?BBBBBBB>>
@ATNG8:01873:01155
GATGGTAGCGCATATCAGCGCAGCCCAGAAGATCAGGAACTCTAGAAGAATTCAGATTTTTAACACGAGAGTAAACGTAAAAAGAAGGTTTTACAAGACTCACGTTAACAATATTGCAGCAGTACGCACACAATCGAAGCGCAGTAAGGATGGCTAGTGTAACTAGCAAGAATACCACGAAAGCAAGAAAAAGAAGTACGCTATTAACTATTAACGTACCTGTCTCTTCCGAAACGAATGAGTACCTCTCAGACGCTCGTCCTACCATCGTTCGGTCAGAGTCT
+
A@@D?B@@@ABDCCBCCCBCBCCFF>CDD@DCCCAA>A@BBDBBBB>BB>B>BBBBBBBB5BBDDCCCCCDCCC>BB:::::*:C>B4;;;&9<<9<==<>><:?:?=?CACBB?BBBBBBBBCDDCCBCCB@CCCC?AAA@AA?@<B@CBB@BCCCCCCC@CBAAAB>BC>===:>AAAA:8899<<<??1?==B877@AAAA:>=AA@@<@<@>CCCABCCCCCE>?=@BB=BCB?BBBBBBC>=>=BBBB@A@@=>AD<A@@;>>A@B?BC@CBCCCBBAA
@ATNG8:01834:01201
GATGGTAGGACGAGCGTCTGAGAGGTACTCATTCGTTTCGGAAGAGACAGGTACGTTAATAGTTAATAGCGTACTTCTTTTTCTTGCTTTCGTGGTATTCTTGCTAGTTACACTAGCCATCCTTACTGCGCTTCGATTGTGTGCGTACTGCTGCAATATTGTTAACTTGAGTCTTGTAAAACCTTCTTTTTACGTTTACTCTCGTGTTAAAAATCTGAATTCTTCTAGAGTTCCTGATCTTCTGGATACACTCATGTGCACCTACCATGTTCGGTCAGAGTCT
+
89;<8=5;055599<:44544445.599556<6<<<<6<=:=?BBBBBCD@BCABAACADDBB=A=ABAA@000A;==???+??<ABCC>@ABB?BBB?BB9;;;BBCFCCCCDC@@=@@@=@?CBAB:;;B>ABCB>CBBBDAAABBBAECCCB?CCBACC@C=@@59:@@@@?BCDFE;E=@=?AAAA3ABBBB=AA@99:?????CBBC3A??;@;@<==9===;;;?<A7;;???B688?=AA@@????778>>@?@;:;67:9:@/--493-,-3--/
@ATNG8:01841:01209
GATGGTAGATACTCGCTGATACACCCAGAAGATCAGGAACTCTAGAAGAATTCAGATTTTTAACACGAGAGTAAACGTAAAAAGAAGGTTTACAAGACTCACGTTAACAATATTGCAGCAGTACGCACACAATCGAAGCGCAGTAAGGATGGCTAGTGCAACTAGCAAGAATACCACGAAAGCAAGAAAAAGAAGTACGCTATTAACTATTAACGTACCTGTCTCTTCCGAAACGAATGAGTACACATCGTCGTGTCGTGCACCATCGTTCGGTCAGAGTCT
+
CAAB?BDCCCCDCA<<ABBBBBCCC>CCC@BBBBBA?B@DBB::9D?BB@C@AAAAAAAA2?<>>>BAA@@@AA9??ABBBB2BB=A5;<09<<8666;==>>B?B?BB?BBC>AABBBBCCCCBBBCCCC?CDBB?BBBBA?AB7>:>994:C@@ABBB@BBACCC?CA=AAC?ABADD>BBB?BA?=>.7537ACCBB@BB9999BBB@B>BBBBB?B@@BA@@>B>BAA7=@C?CCAAAAAA??CACCBBAABBBABABB>BCBBB?BB?DBBB@A@>>
@ATNG8:01846:01211
GATGGTAGCGCATATCAGCGCAGCCCAGCAAGATCAGGAACTCTAGAAGAATTCAGATTTTTAACACGAGAGTAAACGTAAAAAGAAGGTTTTACAAGACTCACGTTAACAATATTGCAGCAGTACGCACACAATCGAAGCGCAGTAAGGATGGCTAGTGTAACTAGCAAGAATACCACGAAAGCAAGAAAAAAGAAGTACGCTATTAACTATTAACGTACCTGTCTCTTCCGAAACGAATGAGTACGTGTGCGACGTGTCTCCTACCATCGTTCGGTCAGAGTCT
+
<=AB?CBCB=C>;;;;559B000<<3<///7///=<;5:7:><<<=B>@@7B>88;==AAB2B?BBCCDCCCCCC;@@;;;;;*;A>C?ABB7;;B@BBBDCEABA?B?BC@CAA>ABCBBABBCDBBBCCCC@@@?D?@@@AABAB?C?C::9:BBBCBBD@BBD????BB?BBB9>=888*:9:9==>=>=&65/3/./77>A@<@<@A@@<@=>=BCC?BB@?@AB?C?CCC>CAA=AAAAAABBAABB@AABAAB@@@@<@??;?===C@CC@AABBBBB::
@ATNG8:01855:01211
GATGGTAGCAGACGTGACAGAGCGCCAGAAGATCAGGAACTCTAGAAGAATTCAGATTTTTAACACGAGAGTAAACGTAAAAAGAAGGTTTTACAAGACTCACGTTAACAATATTGCAGCAGTACGCACACAATCGAAGCGCAGTAAGGATGGCTAGTGTAACTAGCAAGAATACCACGAAAGCAAGAAAAAGAAGTACGCTATTAACTATTAACGTACCTGTCTCTTCCGAAACGAATGAGTGCGATGAGAGAGCTCTCTCTACCATCGTTCGGTCAGAGTCT
+
9::CADB@BA@566<>>BCCC@@@@;?>@654<;994:78;8333:6:;7=7444<===>+=455633222788.2249999(9949.555&5:;8<===;;;;;7@=@@<A??<?D??ABBGIDCCCC;;;@CBBB???@@DCCD50-000,0@;:;?@A=ABBAAA?BB>BAB?BAB>=077718:<<<*;<7=<;;;?=<>=A;@@@@<@;;:@A@=AA@@?CC<?789?9?992778<<;=<CCCBA<:655222995555577588566267885::=?
@ATNG8:01866:01218
GATGGTAGTGTGTCTCTGAGAGTAGTACTCATTCGTTTCGGAAGAGACAGGTACGTTAATTGTTAATAGCGTACTTCTTTTTCTTGCTTTCGTGGTATTCTTGCTAGTTACACTAGCCATCCTTACTGCGCTTCGATTGTGTGCGTACTGCTGCAATATTGTTAACGTGAGTCTTGTAAAACCTTCTTTTTACGTTTACTCTCGTGTTAAAAATCTGAATTCTTCTAGAGTTCCTGATCTTCTGGTATGACTAGTGTACTACTACCATCGTTCGGTCAGAGTCT
+
:<4;66;@@CCCA<;665<<>BCCFCAAAA::2::;;-:@;A>BBCCLBC@DICAA?A@B?BC=A=ABBCDBBBC<;;;;;*;C>AABC=A;;;6;9@=@B@BBCDCC@CCECBB;;8;AA?C@CCHBCBBBACCBB?BA@@@@@@@CBCCCCBA?B@?<?C?A?BCBCBBAAA;;;CHD;C@A>;;;;;*;@@AD?BBB;;;CCCC<@@@@0@ABCCAB@BC@A@@BB;;5;:@@>@;;6:BC@CCHDCIHBBBCBBBBBBBBC@BBCBC?@@=?C@ABB@;;
@ATNG8:01869:01230
GATGGTAGGCGTGTGAGAGTCTGCCCAGAAGATCAGGAACTCTAGAAGAATTCAGATTTTTAACACGAGATTAAACGTAAAAAGAAGGTTTTACAAGACTCACGTTAACAATATTGCAGCAGTACGCACACAATCGAAGCGACAGTAAGGATGGCTAGTGTAACTAGCAAGAATACCACGAAAGCAAGAAAAAGAAGTACGACTATTAACTATTAACGTAACCTGTCTCTTCCGAAACGAATGAGTAACTGCGTCTCACTCTCGCCTACCATCGTTCGGTCAGAGTCT
+
C?AA?B=B@CBBB=?=AAB;956;;0;AE?B@@A;<7;7;;AA=?@=9917:>>897777$31688///6617;5;=<7999(..(.(...&..725355::777377;F7;;@=@>>>>>>@AA???@@@@;:9:9699///77:<5@;A;8/....377=6=55566155/58838889:-58/)/7676)//(/666776>>><A=A==><=77---)--337==9:,/,/==4;@@<>>;;776:98<<>888?==>8::>6:9@;>?@A@=@B=A@AA??>>>
@ATNG8:01871:01223
GATGGTAGCTCGCTGGATGATATCTCCAGAAGATCAGGAACTCTAGAAGAATTCAGATTTTTAACACGAGAGTAAACGTAAAAAGAAGGTTTTACAAGACTCACGTTAACAATATTGCAGCAGTACGCACACAATCGAAGCGCAGTAAGGATGGCTAGTGTAACTAGCAAGAATACCACGAAAGCAAGAAAAAGAAGTACGCTATTAACTATTAACGTACCTGTCTCTTCCGAAACGAATGAGTACTACTCTCAGAGACACAATCGTTCGGTCAGAGTCT
+
-6666<:///7///5.5999;996;?9<<<.4449483:7<;<A>8<7<<2<6<;;73333$34::<======;>122:EEED2CC@D<AAA7ABC@CDBCBCCAA>A?AA=@::3988=@AB;;;BBAA@@@=@:9:?@AACBCBB?D@CAA?A@??BCBB?@?>999:?>=>>>?C?<77.....37777)774;/----/9<295977<3727;AAB?A@ABAAA@C@CDC=:99<?==<<>?>@@BBABBB:669///4///8456.57<<<==;;
@ATNG8:01871:01231
GATGGTAGTGTCATATGAGAGTGTGTACTCATTCGTTTCGGAAGAGACAGGTACGTTAATAGTTAATAGCGTACTTCTTTTCTTGTCTTTCGTGGTATTCTTGCTAGTTACACTAGCCATCCTTACTGCGCTTCGATTGTGTGCGTACTGCTGCAATATTGTTAACGTGAGTCTTGTAAAACCTTCTTTTTTACGTTTACTCTCGTGTTAAAAATCTGAATTCTTCTAGAGTTCCTGATCTTCTGGTCCTACTACACTGTACTCTACCATCGTTCGGTCAGAGTCT
+
445:5:@BCDCBCAAABA@@BBBBE;;;BAAA<AABA<AB?B?BCCEHBB@CDBAC@C@AAAB<@=@BBBBBB@@9@@@@2@@::9799*88::044<64703;;<>@<ABCBBBCBBCDC@B@BC@@@>9949@AB?BCCABBCBBBCBCC@@@@CBB?@@>@>@@CBBBBBB?A????5?;?=;:::::%;@AAB=BBBBBCBBBBAEFDE5GCBB@6969@=AEEDBA@@C@CCCDCA=A9969C?@BCCCCCCCBBBCCDCCC@CCCBB?BD@CCBCCCCBB
@ATNG8:01828:01279
GATGGTAGTGTCATATGAGAGTGTGTACTCATTCGTTTCGGAAGAGACAGGTACGTTAATAGTTAATAGCGTACTTCTTTTTCTTGTCTTTCGTGGTATTCTTGCTAGTTACACTATCCATCCTTACTGCGCTTCGATTGTGTGCGTACTGCTGCAATATTGTTAACGTGAGTCTTGTAAAACCTTCTTTTTACGTTTACTCTCGTGTTAAAAATCTGAATTCTTCTAGAGTTCCTGATCTTCTGGTAGAGCGTGCATATATCTACCATCGTTCGGTCAGAGTCT
+
<;:?;@=B@@ACBCCBDDDDCBBCDCC@??CC:;;BB<BB?@=@<?9;;>5;=::<5:5:;<@9C@ECGBABBCC=A@@@@,00+000;8(//4329:;8<<9888=BC@CCCBBEDGACCC?B?@@CC@@@C@CBBB?B;;;CCAA@BBBBBBBA=B;;5;@<@<@ABCCBCBB?ABBAA2C5;5;;;;;*;B@@?;@BBBCDA;:;4;9;9*:AABB?BAEE?AAHCBBB@D@BBBCCC?B@@=@BCABBBBBBB@A@CCDCBB?A;;:B?BC@A@AAADC;;
@ATNG8:01829:01272
GATGGTAGGCACTGCGCACACATCCCAGAAGATCAGGAACTCTAGAAGAATTCAGATTTTTAACACGAGAGTAAACGTAAAAAGAAGGTTTTACAAGACTCACGTTAACAATATTGCAGCAGTACGCACACAATCGAAGCGCAGTAAGGATGGCTAGTGTAACTAGCAAGAATACCACGAAAGCAAGAAAAAGAAGTACGCTATTAACTATTAACGTACCTGTCTCTTCCGAAACGAATGAGTACACACTCTCATATGACACTACCATCGTCCGACTAAAGTCT
+
444<8@CC;;6CCCAABAA;;9555)45<6<BBBBB7;6;AAAA@?9@@5:1:AABBCDD1=;=AA?>?@@99927>>>=@@,@B>A599906=@:>?>=>=<:?4;5:=9==?<?@AACABBLCBBCBBCC?A@:939?<<?AAA>B?B@@<?898AA<B=A@@=<<;>?:<;;9<5522'555+58887+7<7<;;<555>?:?665997=,//@@@<@@??==99=48<96777/8=<<<@??855A=885898AAB==8886@?<=<@>BBBBCD=BB98
@ATNG8:01837:01249
GATGGTAGTGCGTGAGAGAGAGACCCAGAAGATCAGGAACTCTAGAAGAATTCAGATTTTTAACACGAGAGTAAACGTAAAAAGAAGGTTTTACAAGACTCACGTTAACAATATTGCAGCAGTACGCACACAATCGAAGCGCAGTAAGGATGGCTAGTGTAACTAGCAAGAATACCACGAAAGCAAGAAAAAGAAGTACGCTATTAACTATTAACGTACCTGTCTCTTCCGAAACGAATGAGTACACACTCTCATATGACACTACCATCGTTCGGTCAGAGTCT
+
=4455::==<BBBCBCBBBCA@000)///)/668//)/6777?>>:3//(/388374===+858::AABA898;0225:<<<+@?=><;;;0;@<8<B<A@@@@@;@<@@>@AA>AAAAB@AACCCBBBB@@=@@@@?;::CA?@@?C@B;;:;A@ABB?@=?BBBAAAEF?000000@@@7;/818>DDE/@@<?=888557:9<9;<>A>D7;;A@C@B@@@@?A=A?AAA;@@@;ABBBEFCF??@BBE;;;=9;:AA???C?BBBBB@::59998>>==>
@ATNG8:01860:01274
GATGGTAGGACGAGCGTCTGAGAGGTACTCATTCGTTTCGGAAGAGACAGGTACGTTAATAGTTAATAGCGTACTTCTTTTTCTTGCTTTCGTGGTATTCTTGCTAGTTACACTAGCCATCCTTACTGCGCTTCGATTGTGTGCGTACTGCTGCAATATTGTTAACGTGAGTCTTGTAAAAACCTTCTTTTTTTACGTTTACTCTCGTGTTAAAAATCTGAATTCTTCTAGAGTTCCTGATCTTCTGGCGCGTATGTATGTCGCCTACCATCGTTCGGTCAGAGTCT
+
<=<A5::>5@;;>C<=<=BBBDDE?@A@@B>?:@@@@:@@<A?BBBBBCGABBBBB>B?BCCC@CABBBCD::;C>AAA@@,;;6:?>B<BCCCACHFABC@B@@@BC@CCCCDCBC?CBB@B@CCBBCDCC@CBBB@CBBBCBBBBBCCAACCD@@???CD?B>AAB@@ABDD@D;;;;;*;;A=;;;;;::#:ADCD?C@AAAAAA@B@DDDD1C@@AD@D@DD@@AA@@@B@C?C9::BB=A@B>BCBBCBDDCCCBB;:;?BCC@BBDBC@BB@BBDDCCB::
@ATNG8:01861:01241
GATGGTAGCATCATGCATATCTCACCAGAAGATCAGGAACTCTAGAAGAATTCAAGATTTTTTAACACGAGAGTAAACGTAAAAAGAAGGTTTTACAAGACTCACGTTAACAATATTGCAGCAGTACGCACACAATCGAAGCGCAGTAAGGATGGCTAGTGTAACTAGCAAGAATACCACGAAAGCAAGAAAAAGAAGTACGCTATTAACTATTAACGTACCTGTCTCTTCCGAAACGAATGAGTACGTGTGCGACGTGTCTCCTACCATCGTTCGGTCAGAGTCT
+
C>CC@CCBBBBB@@<@@@?@BBBCC@CCC>AA:9996:7;;:474=6::6><99/9773333#22799DAAA?@AD6==@@@@@,@A@B=ABA9A@B@CDBCBBA@@5;5;@:@@D=ABAACDCCCC::;BBBB@BBCE?B???B???>B?CBB?A@@@?BBC@BABB??=?A?A9959?>AA:@;:488888(7@9=788===??<@=AAAA<@<??BEE@EECB@@@?A>ABA9A::69?@ABBABB::9B>@?A?<=://)///)/55;B?CC?BBBBA@A::
@ATNG8:01864:01266
GATGGTAGAGTACAGTGTAGTAGACCAGAAGATCAGGAACTCTAGAAGAATTCAGATTTTTAACACGAGAGTAAACGTAAAAAGAAGGTTTTACAAGACTCACGTTAACAATATTGCAGCAGTACGCACACAATCGAAGCGCAGTAAGGATGGCTATTGTAACTAGCAAGAATACCACGAAAGCAAGAAAAAGAAGTACGCTATTAACTATTAACGTACCTGTCTCTTCCGAAACGAATGAGTACTACTCTCAGAGACACACTACCATCGTTCGGTCAGAGTCT
+
@=BB@BBBBCEHCA<<<<AAACCCD@BBB?BBB@@@?B?BCD???E@DC>A=@@@@A@AA2B@BB?CDDBAAAA988;A@@@2@B?B;AAA9ABB?BBBBBBBAA?A@CC@BBB=BAB@BBBCCCFDBBBBB?BABB>BBB@?><<6?=A::7;BBB@BBB@BBBBBB@BB@AAA?BBB@A5888488888(8=:=888@ABBB<@<@@??<?=@?BCC@CBBBBBB@C?AAC=CCC?CAABBBBBCCCCBBBA===@@A@<<<A<AAAAA<@@<<=:;;@@BB
@ATNG8:01865:01265
GATGGTAGCATCATGCATATCTCACCAGAAGATCAAGGAACTCGTAAGAAGAATTCAGATTTTTAACACGAGAGTAAACGTAAAAAGAAGGTTTTACAAGACTCACGTTAACAATATTGCAGCAGTACGCACACAATCGAAGCGCAGTAAGGATGGCTAGTGTAACTAGCAAGAATACCACGAAAGCAAGAAAAAGAAGTACGCTATTAACTATTAACGTACCTGTCTCTTCCGAAACGAATGAGTACGATGAGATCTCGTGTGCTACCATCGTTCGGTCAGAGTCT
+
@@:904<>BBB=><;;<@A>:95:<7;<B===@00)/37066-///(//38;6=69:00////$.05552226877:37>A=@@@+=B?B<BBB:BCEBBAAABBBBC@B?BB@BCC=??BBCCDCCCCCCCCCC@CDDD>A@@@BBBB?C@C??>@BBCCBBB????????BB?BCB?BCBBC<?;:788888(9;9=888AAAED:>:>>=@<?;??BBB?@@@AAAA=@=AAA9@AA89:ABBABCB???BB>>?;::::::=@@<>>ABB<>><???@????@
@ATNG8:01866:01267
GATGGTAGAGTACAGTGTAGTAGACCAGAAGACAGGAACTCTAGAAGAATTCAGATTTTTTAACACGAGAGTAAACGTAAAAAGAAGGTTTTTACAAGACTCACGTTAACAATATTGCAGCAGTACGCACACAATCGAAGCGCAGTAAGGATGGCTAGTGTAACTAGCAAGAATACCACGAAAGCAAGAAAAAGAAGTACGACTATTAACTATTAACGTACCTGTCTCTTCCGAAACGAATGAGTAACACACTCTCATATGACACTACCATCGTTCGGTCAGAGTCT
+
;<:??@=ECBBFCCCCCCCCBCB;:29;;.9CB@@=?=C@BCBBA@::5:19>=<??@@@)B?BBB???AB988*8;/////$/6(.(.333'357058:?>CAAA6:5;<8<;;6;AA???@@@@?>???<=8<>896:==@@@>=-/*///+/????B@@<@8::==9=@<@@?9=;798,88/7/////(//)/<;=ABBB>>:;:>>?==D<A????:???@@??;?:>>>7==><>:=<//,/66;@B@@@@@@?????;<;@<@AC9718818>>>?@@@@
@ATNG8:01873:01279
GATGGTAGGCACTGTGCACACATCCCAGAAGATCAGGAACTCTAGAAGAATTCAGATTTTTAACACGAGAGTAAACGTAAAAAGAAGGTTTTACAAGACTCACGTTAACAATATTGCAGCAGTACGCACACAATCGAAGCGCAGTAAAGGATGGCTAGTGTAACTAGCAAGAATACCACGAAAGCAAGAAAAAGAAGTACGACTATTAACTATTAACGTACCTGTCTCTTCCGAAACGAATGAGCTAACGTGTGACGTACGTGAGCTACCATCGTTCGGTCAGAGTCT
+
@ABB>BAB?B;66CCDBCBBBA;;;6;BC>A@A9984>?ABAB=<>;>@<@899888<<<,<5;?=:;885>>?7??AAAAA/<<6:1988(85;6<855>>>@A<A=BC=@>>9<<=>?8:;@;;:@><<=<::;?7;:?A<=988-8:>;;6;?===>==:>@BB@@<>=:=@@6;;=>>1::<988888(8807=@@@@A>>><@<@>>>=B=A:::=:=>@=<=?5;5;>@6;;71779///6/59753366,,*****66--.9487757269355598=<@;
@ATNG8:01876:01265
GATGGTAGAGTATCATGTGTATCTCCAGAAGAATCAGGAACTCTAGAAGAATTCAGATTTTTAACACGAGAGTAAACGTAAAAAAGAAGGTTTTACAAGACTCACGTTAACAATATTGCAGCAGTACGCACACAATCGAAGCGCAGTAAGGATGGCTAGTGTAACTAGCAAGAATACCACGAAAAGCAAGAAAAAAGAAGTACGCTATTAACTATTAACGTACCTGTCTCTTCCGAAACGAATGAGTACGAGAGAGCACACGTGTCTACCATCGTTCGGTCAGAGTCT
+
55-/)/7::@56555955////7//)/76)//)/::@2:44<=>@9925=6;?@B?;;;;;*9;@==00/.-555,5-------#/:5:6==<2<:94:854:88;;5:5//*/>;6=?AACCCBCBECBCBA@;@B::7:BA@AA:94;@BAA?BCCBBCCB?BCBAAA?AA>AAA;@@9:99+8884898888%8:7962699?DE7;6:CCH;>:>BCCC@DBBBBBC>A?;;;0;@>=@ABBABBBAAABCBBBCCBBBBBB>>><@@@@B>A@=@@>>?A???
@ATNG8:01876:01279
GATGGTAGCGCATATCAGCGCAGCCCAGAAGATCAGGAACTCTAGAAGAATTCAGATTTTTAACACGAGAGTAAACGTAAAAAGAAGGTTTACAAGACTCACGTTAACAATATTGCAGCAGTACGCACACAATCGAAGCGCAGTAAGGATGGCTAGTGTAACTAGCAAGAATACCACGAAAGCAAGAAAAAGAAGTACGCTATTAACTCTTAACGTACCTGTCTCTTCCGAAACGAATGAGTACCTCTCAGACACGCGTCCTACCATCGTTCGGTCAGAGTCT
+
49:9.55455<<BBCC;:;:955990955.5<99::+/+/:99:::)//(/(///;<=>>+=8;;;<<;;;===05499999(55.5.55)5;;6<;::::433-3-348===8=:@?@B;;;@AAA<<;@>@;;;49=<84544-/57//)/777:;<<;<<;<<<037.398388///(///(//99:)5522225555753;5;/..0505.55545559<<<8<5499,493-/::00//(/:<888888//.779)22326.---3--(-99667///
@ATNG8:01878:00654
GATACTGCGCACACATCCCAGAAGATCAGGAACTCTAGAAGAATTCAGATTTTTAACACGAGAGTAAACGTAAAAAGAAGGTTTTACAAGACTCACGTTAACAATATTGCAGCAGTACGCACACAATCGAAGCGCAGTAAAGGATGGCTAGTGTAACTAGCAAGAATACCACGAAAGCAAGAAAAAGAAGTACGACTATTAACTATTAACGTACCTGTCTCTTCCGAAACGAATGAGTAACACATCGTCGTGTCGTGCTACCATCGTTCGGTCAGAGTCT
+
CBBCCCCBCBFFDFCCCG>FGEACBBB@@=@>AABCEFC?BB?B?BAA@@CCC2C<ABCCCBBBB??9?AAABBB/>=4:0787)87625555999777=<AC;>>><>?@@???@???B>==><;@@AA9>?@@>@88718;>AB<@@@AAAAD=A?????<?>9@AA;;<=@D7<;83/////'//)/9:9=>>AAB<A<A=<<<=6=///669;;??@A:>:=@E;??>;??A?881888>?A@@@@@?===>;;;BD=ACAAA:??;?AAA@@@??
@ATNG8:01879:00650
GATGGTAGCGCACACATAGATACAGTACTCATTCGTTTCGGAAGAGACAGGTACGTTAATAGTTAATAGTCGTACTTCTTTTTCTTGTCTTTCTGTGGTATTCTTGCTAGTTACACTAGCCATCCTTACTGCGCTTCGATTGTGTGCGTACTGCTGCAATATTGTTAACGTGAGTCTTGTAAAACCTTCTTTTTACGTTTACTCTCGTGTTAAAAATCTGAATTCTTCTAGAGTTCCTGATCTTCTGGGTGTATCAGCGAGTATCTACCATCGTTCGGTCAGAGTCT
+
CBBB@BBBB;;6666?;@AAAB;9:?:::BBC?B@@@;@A;<166;=<@@9<@=CC@C@CC?@=>9<@0//::::<543333$3=9999@?8877=A:??B=?@<777?=B?CCBBBBBC@BBB@B?BCCCBCCBAGCCC@CBBBCCCDCFB@ABB@?=@@@<@C>A=?@CCBCCCC>AAAAA6A=@=ABBBB0?A:::7;BBCCCB@@A4;;;;*;AAAA=A?CB?CCCCDBB?B@CEDCBA=@:9;6;@>ACGB@@DCCBBAAABB>@@@AA=AB?BCCCCCBAA
@ATNG8:01883:00644
GATGGTAGCTACGTACGTCACACGTACTCATTCGTTTCGGAAGAGACAGGTACGTTAATAGTTAATAGCGTACTTCTTTTTCTTGCTTTCGTGGTATTCTTGCTAGTTACACTAGCCATCCTTACTGCGCTTCGATTGTGTGCGTACTGCTGCAATATTGTTAACGTGAGTCTTGTAAAACCTTCTTTTTACGTTACTCTCGTGTTAAAAATCTGAATTCTTCTAGAGTTCCTGATCTTCTGGAGATATCATCAGCGAGCTACATCGTTCGGTCAGAGTCT
+
@@<<459=B@;<=C>@@@=CBCBBBCCCCCC?CBBB=>>9?<A?<?BFE?@AABA<@<?=?>8=9===??@BBA?:9999(99377?@8@>><7<A@9==568====8:;9265@A78=<18/5>><=7::37<<?;@@@<==>;:7=:9;?;;5;;;9==8=:>A?>>AA::126:88)92<598777'78//,/9898:>>8;1:775'56637,349=5:<99>>>3908237?>025A;;:55225577796;989:<;;;<7929=7<==;;:>::
@ATNG8:01889:00647
GATGGTAGGTGCACATGAGTGTATCCAGAAGATCAGGAACTCTAGAAGAATTCAGATTTTTAACACGAGAGTAAACGTAAAAAGAAGGTTTTACAAGACTCACGTTAACAATATTGCAGCAGTACGCACACAATCGAAGCGCAGTAAGGATGGCTAGTGTAACTAGCAAGAATACCACGAAAGCAAGAAAAAGAAGTACGCTATTAACTATTAACGTACCTGTCTCTTCCGAAACGAATGAGTACCTCTCAGACGCTCGTCCTACCATCGTTCGGTCAGAGTCT
+
;::<85557<<==>>>?<@@BDFFC@AAA<??@@???C?BCCCBDB?BC@E@AB;;;;;;*<;@A?A@?B@?>=5=;9:;;;$9;5:2444&38829:::===>C?C?BB?CBB>A@A=BBBBCCBBBBBBC?CCBB=??BBAAAB9@<@;:6;CAAABBC@BBBBBB?BC@BBB>A@DED:7887;A@AA/>=5;888=>@@@;@;AACC;>;>BCCC@CCB@A@F@C?BCD>BCD>ABCAAAB@AAABBBBBBBB>>AA<>>=<@>>=B@@@>@CBCCCBBB
@ATNG8:01901:00659
GATGGTAGGCGAGAGTGAGACGCAGTACTCATTCGTTTCGGAAGAGACAGGTACGTTAATAGTTAATAGCGTACTTCTTTTTCTTGCTTTCGTGGTATTCTTGCTAGTTACACTAGCCTATCCTTACTGCGCTTCGATTGTGTGCGTACTGCTGCAATATTGTTAACGTGAGTCTTGTAAAACCTTCTTTTTACGTTTAACTCTCGTGTTAAAAATCTTGAATTCTTACTAGAGTTCCTGATCTTCTGGTGTCGTCTATCATGTACTACCATCGTTCGGTCAGAGTCGT
+
:944.44939955555;::55444998:444405::>8><9<2443:83424;=;;7=7888:282889993225222222$2549222'2833,33828;6;:8:>>==>==8877,//;9260557...333::99522299;;;;>@@@>>>>:=<977:5:9>><==??@A<@;=@@2=+/)/6666)796==-716@///6735(----$--.(.828277/..59779?9>9>>9>?@5<<<455599555B@>>>A==666=7:::==6>><>@@>==</..
@ATNG8:01902:00645
GATGGTAGCGCACACATAGATACAGTACTCATTCGTTTCGGAAGAGACAGGTACGTTAATAGTTAATAGCGTACTTCTTTTTCTTGTCTTTCGTGGTATTCTTGCTAGTTACACTAGCCATCCTTACTGCGCTTCGATTGTGTGCGTACTGCTGCAATATTGTTAACGTGAGTCTTGTAAAACCTTCTTTTTACGTTTACTCTCGTGTTAAAAATCTGAATTCTTCTAGAGTTCCTGATCTTCTGGACAGAGTGTGCAGATACTACCATCGTTCGGTCAGAGTCT
+
B@@@<@@@B@CCABABBBCCCB@@ABAA?BAA=@@@B<AA7916<<==BB@BCBBB@E@CB:50559:<=:?>=@9:0000)0=9000@>3<7::4::=9=B8BBB@ADFGFDDBCBC@CCC?B?BC9:9BB@=@CCC=AABBBBBBDCBBBBCBC@BBA=@A5:6:@ABBCBBA=@;:;:.:>?=;;;;;*;GABB=BCCCCCBBBE4;;;;*;AAAC@CGDE@CCBBDBB@B@BCCCCC?@?@@BBBCA@@B@99:CCCDECAA?ADEBC@CC@CCBAABAAA
@ATNG8:01903:00651
GATGGTAGCTCTGCTCTGACTCTCGTACTCATTCGTTTCGGAAGAGACAGGTACGTTAATAGTTAATAGCGTACTTCTTTTTCTTGCTTTCGTGGTATTCTTGCTAGTTACACTAGCCATCCTTACTGCGCTTCGATTGTGTGCGTACCGCTGCAATATTGTTAACGTGAGTCTTGTAAAACCTTCTTTTTACGTTTACTCTCGTGTTAAAAATCTGAATTCTTCTAGAGTTCCTGATCTTCTGGCGCTCTGTCACGTCTGCTACATCGTTCGGTCAGAGTCT
+
>??<5;:@@<<@B<=??>>BDB996><::94839<@C896;@7;@CCCIDBCCBBB@B@BECC@C@CCCCBBBCC@BCCCC5CC>A?@@8@@;;4:6@9>>9<@CCBC@CCCCCDBB@CBB?B@CCCD;;:E@@AAD@C@A@@@@@@A?CBA@@AACCC?BB?C?BBBBBBC;;8;AAAA.;5;=;<<;<*;CABB>BBBBBCB?==299:9'999==:>4:9;@@?@A@A@B?CBCDCA6::;5;@A@@BCBBCCAA@@B;;:AB@@@@599?B>?ABA;;;
@ATNG8:01910:00649
GATGGTAGAGAGACTGTAGCGCACCCAGAAGATCAGGAACTCTAGAAGAATTCAGATTTTTAACACGAGAGTAAACGTAAAAAGAAGGTTTTACTAGACTCACGTTAACAATATTGCAGCAGTACGCACACAATCGAAGCGCAGTAAGGATGGCTAGTGTAACTAGCAAGAATACCACGAAAGCAAGAAAAAGAAGTACGCTATTAACTATTAACGTACCTGTCTCTTCCGAAACGAATGAGTACTGCGTCTCACTCTCGCCTACCATCGTTCGGTCAGAGTCT
+
555=5;;;;;<;;;<<;;;;<99;;3///788:6559?799;///78;;8;88<333<<=.>>>>:=BB>;9?;37849555$5>5:.555&59;:;;?DCCCAC@BACCACDGACCCBCBB@@@CBBBCCCABBBB?BBBCBB@@40+000,0=000:;=8?>?@;?>BB@@@@;<;;;:1<<<6=AAAA/>>8>788>@?<=:=<@>>>;>;>BCDC@B@AA@BC@A=??A;@::6:??ABA???:9;CCBBAAAAACD?BCB>AABBB@BK?CBB@@@000
@ATNG8:01921:00668
GATGGTAGAGTATCATGTGTATCTCCAGAAGATCAGGAACTCTAGAAGAATTCAGATTTTTAACACGAGAGTAAACGTAAAAGGAAGGTTTTACAAGACTCACGTTAACAATATTGCAGCAGTACGCACACAATCGAAGCGCAGTAAGGATGGCTAGTGTAACTAGCAAGAATACCACGAAAGCAAGAAAAAGAAGTACGCTATTAACTATTAACGTACCTGTCTCTTCCGAAACGAATGAGTACTGTATCTATGTGTGCGCTACCATCGAATGAGGTTAGTCT
+
BCCE@A@?BCC>CCCCCCCCCAAAC@CCC?CDDB::9:=@@ECCCB?BF@C@CB?9999:*;>FCDDCCCC@??6??;;;;-;:C=B2;:;&;@??B?@?CAAAB?B@BB?BBB?BDCBBBCC:;;CCDCCC@DCBB?BBBBBB@@<@<@>?;?BCBCBCB?BABBBB<>>?BBB@BCBA?86684:999:+9>9>888@@???<?;?@DF;><>?A@A@CCCDCBB?C@AAA<ABB?BBBA@ABABAABCAAABCCBB>>:@@@<?@@@B;>B::::?BA9;:
@ATNG8:01884:00712
GATGGTAGCACACGAGATCTCATCGTACTCATTCGTTTCGGAAGAGACAGGTACGTTAATAGTTAATAGCGTACTTCTTTTTCTTGCTTTCGTGGTATTCTTGCTAGTTACACTAGCCATCCTTACTGCGCTTCGATTGTGTGCGTACTGCTGCAATATTGTTAACGTGAGTCTTGTAAAACCTTCTTTTTACGTTTACTCTCGTGTTAAAAATCTGAATTCTTCTAGAGTTCCTGATCTCTGGTATACACACTCGCTCGCTACCATCGTTCGTCAGAGTCT
+
@AAA:<=@@@@BA@A@BBABBB?;;>666@@@:BBC@6?;2504988:::7;<99<:@+0//:5:5:?@:@@=886777;7$22.5222'2937,78;8?A>@A>?8738B@@@@>><>@@<@<>>>@?>>><@@AA:>=??CB???@A@@@@@@7;;><@A<@<@A>>>??@B:==AAA5A=A<?????/?@;;;4;88///;;<@<=>>>,@///@9@9BB=@@@?>>><A<AC@@@===?<@@A@>??::8@>>>AAA???<A>>>D;<>>@BBBCB@A
@ATNG8:01903:00719
GATGGTAGGACGAGAGCGTCTGAGAGGTACTCATTCGTTTCGGAAGAGACAGGTACGTTAATAGTTAATAGCGTACTTCTTTTTCTTGCTTTCGTGGTATTCTTGCTAGTTACACTAGCCATCCTTACTGCGCTTCGATTGTGTGCGTACTGCTGCAATATTGTTAACGTGAGTCTTGTAAAACCTTCTTTTTACGTTTACTCTCGTGTTAAAAATCTGAATTCTTCTAGAGTTCCTGATCTTCTGGTGTCGTCTATCATGTACTACCATCGTTCGGTCAGAGTCT
+
@?;?:==<7855-----7-/5==@??<>DCCB=>8@@@A<AB?C@CCCCDCC?BBBBB?C?CBBB@D>BBCBCECBB@BBBBB3BB@CCCC>BBBB?ABC@CD@BBBBBCACCCCCDBB@BCB@C?CECBBBBC?BBCC@FBBBC@@?BBBBBCBBB@BBB???=?>C@BBBBBCD>@;;;;.;=@=;;;;;*;BBCF@B;;;AACBBB@CCCD5BBCCCACAGEA@@@BBBB?C@CDBDBB@BAB?BBCBCBCCCCCCBBACBCCC@BBA@A?::7:CBABBB??
@ATNG8:01908:00705
GATGGTAGGCGAGAGTGAGACGCAGTACTCATTCGTTTCGGAATGAAGACAGGTACGTTAATAGTTAATAGCGTACTTCTTTTTCTTGCTTTTCGTGGTATTCTTGCTAGTTACACTAGCCATCCTTACTGCGCTTCGATTGTGTGCGTACTGCTGCAATATTGTTAACGTGAGTCTTGTAAAACCTTCTTTTTACGTTTACTCTCGTGTTAAAAATCTGAATTCTTCTAGAGTTCCTGATCTTCTGGATACACTCATGTGCACCTACCATCGTTCGGTCAGAGTCT
+
B@;;.49939;595;9999555:;:::@:49;098?;8996:)---(-88:95:>==<7<7:::<6:6:<===2226477888)55382222&299:6@BA9>@;?888=>:??>==<==57867=59799999=;@A==8;;::799977897888:255538=4;7;AAAA>?AA<A====.=6:,//<<<,=999;4;=///;==>B89:::+:///=7<7>>;?>><9:91616<<DA@:><;7;CBB???D???>>>??::895667:<9<<7==A<<<666
@ATNG8:01916:00729
GATGGTAGGTGCACATGAGTGTATCCAGAAGATCAGGAACTCTAGAAGAATTCAGATTTTTAACACGAGAGTAAACGTAAAAAGAAGGTTTTACAAGACTCACGTTAACAATATTGCAGCAGTACGCACACAATCGAAGCGCATTAAGGATGGCTAGTGTAACTAGCAAGAATACCACGAAAGCAAGAAAAAGAAGTACGCTATTAACTATTAACGTACCTGTCTCTTCCGAAACGAATGAGTACCTCTCAGACGCTCGTCCTACCATCGTTCGGTCAGAGTCT
+
5<==?BBA?C@<<<?===@CDBC:;6:AA<AA@@;;5:=@@CCBCC@CB?B?ABB;;;;;*;@CCCBABCCBCD;BB;;;;;';4245444+5?=8<?;?BBABC=A???;???;?BBBBBBCCCCCCCFBB?BCDD@BAAACC?C@B>B8999DBBAABB?CBBC??=?C?B@A=ABAA@:>@@;99:9:(8:4;<A@AA@@@8>9?AAA?B?AAABB>@=>=::9;@<?AB:ACC?BB@AAAA<A@@@>>>999///<=7=@A<?888;5;A<;;;>==>@>
@ATNG8:01885:00785
GATGGTAGCTATACGTATATCTATGTACTCATTCGTTTCGGAAGAGACAGGTACGTTAATAGTTAATAGCGTACTTCTTTTTCTTGCTTTCGTGGTATTCTTGCTAGTTACACTAGCCATCCTTACTGCGCTTCGATTGTGTGCGTACTGCTGCAATATTGCTAACGTGAGTCTTGTAAAACCTTCTTTTTACGTTTACTCTCGTGTTAAAAATCTGAATTCTTCTAGAGTTCCTGATCTTCTGGGATGTGTGCGCAGTGCCTACCATCGTTCGGTCAGAGTCT
+
AB@@=?>@@;=CAAA=@@DCCCDBBB@@ABBB@BCCD=BA=@=@BBBCAA>ABBAB?B@BBCB@D>BACCDBBBB?@@@@@/=>:>?>>4=A9879AB?BB<;:@?@>;>?A@>@886;?@=A;@@@A=>=?;AAAD:=>?<====>AA@@;;:>::;;<@@@B=FGC@@@C@A<@BAAB:B?C?CCCCC5CCCDC>DBBBCCC@@@4;;:;*;@ABC@C@CD@DCBBBBB?B?BCCCDC>BBC@=@999@@@ABCBBBBB@BBBACCBBC@CC@CCCCCCBA@
@ATNG8:01906:00745
GATGGTAGAGTATCATGTGTATCTCCAGAAGATCAGGAACTCTAGAAGAATTCAGATTTTTAACACGAGAGTAAACGTAAAAGAAGGTTTTACAAGACTCACGTTAACAATATTGCAGCAGTACGCACACAATCGAAGCGCAGTAAGGATGGCTAGTGTAACTAGCAAGAATACCACGAAAGCAAGAAAAAGAAGTACGCTATTAACTATTAACGTACCTGTCTCTTCCGAAACGAATGAGTACGTGTGACGTACGTGAGCTACCATCGTTCGGTCAGAGTCT
+
4444.5:===>>;;;666?@C>BCC@CBB@BAAB@@>@?CBCDDCB?BB6:7;BBABBBC2B@CAAAB;;9BBD>B@;;;;.9@:@4;::&4;;7<<<<>CCBB?B?BB>ABB@BBBBBCCCCCBCCDCCC@CCCC?BBBBAA?><@@CBC?AAAABBBB@BBBBBB@BB;?>>8?>><=)8883;==?@/>?;@788@????=?<@???<>8;<CCB@CCCBBBB<@>@DD=DCB>AABAABBB???ACCBBBC@??BCBCBB?BBBBB@BB?BCCCABA99
@ATNG8:01906:00758
GATGGTAGTGTGTCTCTGAGAGTAGTACTCATTCGTTTCGGAAGAGACAGGTACGTTAATAGTTAATAGCGTACTTCTTTTTCTTGCTTTCGTGGTATTCTTGCTAGTTACACTAGCCATCCTTACTGCGCTTCGATTGTGTGCGTACTGCTGCAATATTGTTAACGTGAGTCTTGTAAAACCTTCTTTTTACGTTTACTCTCGTGTTAAAAATCTGAATTCTTCTAGAGTTCCTGATCTTCTGGTCTACTACACTGTACTCTACCATCGTTCGGTCAGAGTCT
+
B?9;4459>@CCCCBBCBBBBBDCAABCBCBB@BBBC;@@?C?BDDDDCC@HCCA@?@<CDCB@CACBBDCCAA@?CCDDD5BC@A@@C=A@AA4;599>B=A@BCCCACICAAA@@=@BC@C@DDCCBCBB?@ABC?CCBCCAAAA;;;AAAAA?BBB?BC@C=@?BBC;:9D>B;;;;.;5;=;;;;;*;@?@D8;;@@@@AA@B;@>@>,>BABB@C@CCA;;;BB<;9;?AAABAA>AAC@CCCCCCCCCBBAAACBBBCB?@@@BB>AA>@?CCFCCDB
@ATNG8:01878:00818
GATGGTAGAGTACAGTGTAGTAGACCAGAAGATCAGGAACTCTAGAAGAATTCAGATTTTTAACACGAGAGTAAACGTAAAAAGAAGGTTTTACAAGACTCACGTAACAATATTGCAGCAGTACGCACACAATCGAAGCGCAGTAAGGATGGCTAGTGTAACTAGCAAGAATACCAGAAGCAAGAAAAGAAGTACGCTATTAACTATTAACGTACCTGTCTCTTCCGAAACGAATGAGTACACACTCTCAATATGACACTACCATCGTTCGGTCAGAGTCT
+
==BB7;;<==:///////777;5567;=>8<9////)/366633487==6<6:=888==<+=7::7;:988222'26:;<<=+;;6;.555'55559;;::::55/68916//+/:99=><><@<;;;;>C<?:9:0444;<<887>8>4404933387703:::;<574>=?;6;//+/885////&3:6333::977717.33:96=788;<<7;:::;;=<<68;;38997=B=<<=8///957755.29578<=??>=9<;>>?;@A=77778A>>>
@ATNG8:01881:00801
GATGGTAGATACTCGCTGAACACCCAGAAGATCAGGAACTCTAGAAGAATTCAGATTTTTAACACGAGAGTAAACGTAAAAAGAAGGTTTTACAAGACTCACGTTAACAATATTGCAGCAGTACGCACACAATCGAAGCGCAGTAAGGATGGCTAGTGTAACTAGCAAGAATACCACGAAAGCAAGAAAAAGAAGTACGCTATTAACTATTAACGTACCTGTCTCTTCCGAAACGAATGAGTACGTGTGACGTACGTGAGCTACCATCGTTCGGTCAGAGTCT
+
=<4;8;=ABBCCC<<<=<<8<>CC=??C@@@ABBB<A?A@BCBBC?BB?A?@A@>====,?=@ABBBBAB<<;3;;9::::(9=99=BBB9BBB:996;@C>BB?C>@A=@AA=?ABCFCCCCCCCCCCCC@CCBB>BAAABBBB>B?BAA>ABBCCCCC?BBBBBB?BC;@?@;;;===7888:88888(8>:@888???AB<>:>=@@:=:=@BBB@CBAAAAA;?<?BD>FAA=ACCCCCC@===@BBBBBBBBBBBBBAC?CCA@@;@@<@AABBBA>>
@ATNG8:01888:00837
GATGGTAGTGTCAGTGCGCGTCGTCCAGAAGATCAGGAACTCTAGAAGAATTCAGATTTTTAACACGAGAGTAAACGTAAAAAGAAGGTTTTACAAGACTCACGTTAACAATATTGCAGCAGTACGCACACAATCGAAGCGCAGTAAGGATGGCTAGTGTAACTAGCAAGAATACCACGAAAGCAAGAAAAAGAAGTACGCTATTAACTATTAACGTACCTGTCTCTTCCGAAACGAATGAGTACTGTATCTATGTGTGCGCTACATCGTTCGGTCAGAGTCT
+
ABAA9==ABB@<<>?>>?CC?<<==9=>B@DCDBBB?A6;:A???E@AA<A??>>99999(99<=>ABAA@B@A:B:A@FFF1BB?B6;;<6;@@?9966==><B>@<?B9>?A=@A??BCDICCCCCBBCC@DCBB?AAA@?@CC@C@CA@?ABCBCCCB?AAABDD?AA?CCC?BCAAA9=>=;>?@@@/@C=;;:=AAHAA<A<;;;@<A=>>BBC@CEB??@C@C@BBB=BCC?AAC@@ABBDBBBC>>:>>AAA9::>==>AAAB<A@;;;:;;>=88
@ATNG8:01897:00832
GATGGTAGAGAGAGCTCTCTCATCGTACTCATTCGTTTCGGAAGAAGACAGGTACGTTTAATAGTTAATAGCGTAACTTACTTTTTCTTGCTTTTCGTGGTATTTCTTGCTAGTTACACTAGCCATCCTTACTGCGCTTCGATTGTGTGCGTACTGCTGCAATATTGTTAACGTGAGTCTTGATAAAACCTTCTTTTTACGTTTACTCTCGTGTTAAAAATCTGAATTCTTCTAGAAGTTCCTGATCTTCTGGGTGCGCTACAGTCTCTCTACCATTCGTTCGGTCAGAGTCT
+
;:44.449;:;997://-6668-//<//5@>?;?9:4,/8383/0)/;;00+0=9<=92:499:@;B<@?=8933,36.33;98:(..(.....&.87717333(28.52228:26;??>>?B=???<><>AAA;;;?<@@@D588@@@=>;;;>;;;;;<:==>;>>=A<AADAAAAAA:;:8888)/7;177===,//===06666:=6665/3666*6-//=393=>:;<<//*/66:9=A;:661669929AAB@@@AA=>9<<663;;4---/9:7<<6;;@>>>=:;
@ATNG8:01898:00824
GATGGTAGGTGCACATGAGTGTATCCAGAAGATCAGGAATCTAGAAGAATTCAGATTTTTAACACGAGAGTAAACGTAAAAAGAAGGTTTTACAAGACTCACGTTAACAATATTGCAGCAGTACGCACACAATCGAAGCGCAGTAATGATGGCTAGTGTAACTAGCAAGAATACCACGAAAGCAAGAAAAAGAAGTACGCTATTAACTATTAACGTACCTGTCTCTTCCGAAACGAATGAGTACCTCTCAGACGCTCGTCCTAATCGTTCGGTCAGAGTCT
+
BDCB?BBB?BCCCDCCCCCCBBBBB?B@@>ABCC??=??BBBBCC@CC?C@DDDCCCCC5C@CCCCCCCAAAB;@@@AAAA,A@=@5999&4;;8<<<?;??@@=A@BA>BBB>AABBBFCCCCCCCCCBB?CCCD>???BCBBB>BBBBB>BB@A@BBB@BBBB?A;@?5;::7<<:::/:88088888(/;69///99?AB<A:A=>>=B;?>ECC@DCCBAAD9::9BB=BBB>??BBBBB?>>>BCCBA@=A@@@A<??<===C<AA8>>BBBB???
@ATNG8:01902:00809
GATGGTAGCACACGAGATCTCATCGTACTCATTCGTTTCGGAAGAGACAGGTACGTTAATAGTTAATAGCGTACTTCTTTTTCTTGCTTTCGTGGTATTCTTGCTAGTTACACTAGCCATCCTTACTGCGCTTCGATTGTGTGCGTACTGCTGCAATATTGTTAACGTGAGTCTTGTAAAACCTTCTTTTACGTTTACTCTCGTGTAAAATCTGAATTCTTCTAGAGTTCCTGATCTTCTGGGTGCGCTACAGTTCTCTCTACATCGTTCGGTCAAGAGTCT
+
BBCB?BBDCCCCBAAAABCABBCBBECCCGBB@BBBJ=BB@C@CBBDDCC@BCBBB>B?BBBB?B@BBBBBBBA?977778'9;3>@@B:AB>><>A@;@C<>=>>A@=AA@@@?>>9>AA;@:>>>>>=>><@ABA=@?@???<;;>>AAA>==;>>@===:=<??@@A@?>>8>??@@5>:=46666(8<<<=277//-7,,,,,22)2,//8484?@<>>>@::;;><>>CDAA::::;1---33=>=::;5;><:///==;=;90886766069996/
@ATNG8:01903:00835
GATGGTAGTGTGTCTCTGAGAGTAGTACTCATATTCGTTTCGGAAGAGACAGGTACGTTAATAGTTAATAGCGTACTTCTTTTTCTTGCTTTCGTGGTATTCTTGCTAGTTACACTAGCCATCCTTACTGCGCTTCGATTGTGTGCGTACTGCTGCAATATTGTTAACGTGAGCCTTGTAAAACCTTCTTTTTACGTTTACTCTCGTGTTAAAAATCTGAATTCTTCTAGAGTTCCTGATCTTCTGGGTCTCTCTCTCACGCACTACCATCTTTCGGTCAGAGTCT
+
5B>A=?;@@@>>HCA<<=A=AABBBCBBBBB???ACCBC=BB?B?BDCBDBB>BBCBB>?59955/<8@AABB9:8?=<::::(75/5558087@?:A@B>BB?ABBBCCAGCCCCCCDACBB?A@CD@A@BBD?CBAA?@CBBBB;;;BBBAAACC9<;A>AA?A?C:;;ABB?C?BBCCB;B@G5;;;;;*<@BAB=CBB;;;B@@A5;:;;*;;;;B>B<@@<;;;;;;D@D;<:AC@>9=;;;0;AACBBBCCB@@BC@BBAA>;;;BB<BB>A@?ACBBA@
@ATNG8:01909:00816
GATGGTAGGAGACACGTCGCACACGTACTCATTCGTTTCGGAATGAGACAGGTACGTTAATAGTTAATAGCGTACTTCTTTTTCTTGCTTTTCGTGGTATTCTTGCTAGTTACACTAGCCATCCTTACTGCGCTTCGATTGTGTGCGTACTGCTGCAATATTGTTAACGTGAGTCTTGTAAAACCTTCTTTTTACGTTTACTCTCGTGTTAAAAATCTGAATTCTTCTAGAGTTCCTGATCTTCTGGTATACACACTCGCTCGCTACCATCGTTCGGTCAGAGTCT
+
CCAA:=AE?@;@=??>>>>>BCCDCC@>==<=7<9==78;5;+////88;;8;<;:?4848;;;6<7=888<=:6=9>>>=>/<<9<8655&29<<8?@@:=>:<<=>>>;@>==AC>>:=AA5979<<>:;;@<@@@@<@@A>>===>@@AA988>5;9997818;@AABABBBD:>>???2?;>;>?DDD/@@???9?===BB>;<<39999+:>@@B<B:>>=BBA@<=<<A=A@>>>>:>>>:>>>???>>>=8:8CCAA?@;59666=7==5==CCCCC;;
@ATNG8:01912:00831
GATGGTAGGTGCAGCATGAGTGTATCCAGAAGATCAGGAACTCTAGAAGAATTCAGATTTTTAACACGAGAGTAAACGTAAAAAGAAGGTTTTACAAGACTCACGTTAACAATATTGCAGCAGTACGCACACAATCGAAGCGCAGTAAGGATGGCTAGTGTAACTAGCAAGAATACCACGAAAGCAAGAAAAATAAGTACGCTATTAACTATTAACGTACCTGTCTCTTCCGAAACGAATGAGTACGTGTGCGACGTGTCTCCTACCATCGTTCGGTCAGAGTCT
+
:944.44:3977///79:<<<<==552/865///8782:3:=??@:;79B?B@BDBBBCCC5B@BDC;<<===@@8==::::9(9:8<8<<</;;:75449989;?9@;<?;?AA?BBBBBBBCBBBDCCCCB?BBBB@CAAABBA@8?;??@<@CCCDCBB?BBBBBB?BC@999?BBAAA9:::488888(8=7=9;;66/9<+/*/9983958@CCCACDCCBCB=@=@AA<AA@=?@@CBBBBBBABBBDCDBB@;;;<?==:=@@AC?@@@CCCBBBCCC
@ATNG8:01916:00827
GATGGTAGGCGACATACATACGCGCCAGAAGATCAGGAACTCTAGAAGAATTCAGATTTTTAACACGAGAGTAAACGTAAAAAGAAGGTTTTACAAGACTCACGTTAACAATATTGCAGCAGTACGCACACAATCGAAGCGCAGTAAGGATGGCTAGTGTAACTAGCAAGAATACCACGAAAGCAAGAAAAAGAAGTACGCTATTAACTATTAACGTACCTGTCTCTTCCGAAACGAATGAGTACAGAGAGTACGATATGTCTTCCATCGTTCGGTCAGAGTCT
+
444955455:ABBBB@@?;;???@=:B@DA@@A;;0*0;@00/;;?6?B9B?BBCBCCCC0A<AAA@BCC99:A9@@:;999$55.5.555&4;=:@>>CCCBAA=@;::89BB?CCCBBBCCCCCCDCCBB?BCA?;::;:;@AB@E@C;;:;BBABCCC@AAA@???AB;?:94:0>>>500/558<<<+9928/.//.222-56::6<29499@@D@CBBBBBB?C?BCC@BCD?::999@@@ABCBBBBAAAB::9>;;1818;;BB>A<<@@@A@>@@@
@ATNG8:01920:00806
GATGGTAGCGCGACGAGCGTAGACCCAGAAGATCAGGAACTTAGAAGAATTCAGATTTTTAACACGAGAGTAAACGTAAAAGAAGGTTTTAACAAGACTCACGTTAACAATATTGCAGCAGTACGCACACAATCGAAGCGCAGTAAAGGATGGCTAGTGTAACTAGCAAGAATACCACGAAAGCAAGAAAAGAAGTACGCTATTAACTATTAACGTACCTGTCTCTTCCGAAACGAATGAGTAACTGCGTCTCACTCTCGCCTACCATCGTTCGGTCAGAGTCT
+
5<==7;;<<@=>@<9;9BBA@A;;;6:CC@BBCB@@<@;??9?AB?CF@D=??9:9<<<,><A?B444=8===29=5555'25-5-788'6+2:275555559;6A;AA::;>;??@@@@@?>>==?;;;@=@???=??@>?>888-8:@>@<>>?>>>>@<@???AA;;:189?9>>===5=>>7::::/7:3::>>AA@@@<@<???@<@;>=888:=??>===17/59;3:78/6::=55.5999<>;<<<<==9999,//@7;<=:=5;;5:;;;;:<>?
@ATNG8:01924:00796
GATGGTAGTGTGTCTCTGAGAGTAGTACTCATTCGTTTCGGAAGAGACAGGTACGTTAATAGTTAATAGCGTACTTCTTTTTCTTGCTTTCGTGGTATTCTTGCTAGTTACACTAGCCATCCTTACTGCGCTTCGATTGTGTGCGTACTGCTGCAATATTGTTAACGTGAGTCTTGTAAAACCTTCTTTTTACGTTTACTCTCGTGTTAAAAATCTGAATTCTTCTAGAGTTCCTGATCTTCTGGAGATATCATCGGCGAGCTACCATCGTTCGGTCAGAGTCT
+
8;;<7;:===55555559::::988844345<8==>>8<<9=:===C@999;CBCC?B?A?;B:B;;:9>9655;699999(9=89=@@8>:99.66>=<A@C@@?BC@CEEEDC;;:;BD=@>ABCCCCCC@BBDC@CAAACAAAB@@ABBBCC@CAA>AC?B>AADBBBBCC@CBBBB6;5;<;;;;;*;AAAE>BBBCHCCBAA5;;;;*;AAAA8;9;C@CBBBCBB?B@CBBCCE>AAC@CCCCCCCBBCC?CCCB@@@C@BBBBD>A@=@?998<?99
@ATNG8:01878:00846
GATGGTAGAGTACAGTGTAGTAGACCAGAAGATCAGGAACTCTAGAAGAATCAGATTTTTAACACGAGAGTAAACGTAAAAAGAAGGTTTTACAAGACTCACGTTAACAATATTGCAGCAGTACGCACACAATCGAAGCGCAGTAAGGATGGCTAGTGTAACTAGCAAGAATACCACGAAAGCAAGAAAAAGAAGTACGCTATTAACTATTAACGTACCTGTCTCTTCCGAAACGAATGAGTACACATGTCGTGTCGTGCTACCATCGTTCGGTCAGAGTCT
+
8999499<<<>=;;;;;;==<<<;;7:=?:@>><==;B;?;>444=7==6:8733377;';/33599896555,5295555$5<5:.555'55559555<<><<9A?BD@BBD=??BBBCCGCBBBCCCCA=AA??<??AA@AAB?B@BBBDCCBAABBB?BBBCBB?BE=??@?CB@@D;<77/88888(7>9>;;;?>AAA<A;??@@=B<@@BAA>ABA::9@=@>BCD>CBB<?@BBBBBCDB>>=>>==<=?@;;;=E=@@?CB<@@<??;;;>>88
@ATNG8:01883:00854
GATGGTAGTACATGATAGACGACACCAAAAGATCAGGAACTCTATAAGAATTCAGATTTTTAACACGAGAGTAAACGTAAAAAGAAGGTTTTACAAGACTCACGTTAACAATATTGCAGCAGTACGCACACAATCGAAGCGCAGTAAGGATGGCTAGTGTAACTAGCAAGAATACCACGAAAGCAAGAAAAAGAAGTACGCTATTAACTATTAACGTACCTGTCTCTTCCGAATCGAATGAGTACTATGTAGAGCTCTATACTAATCGTTCGGTCAGAGTCT
+
B@6625<>>666666<<==@@@B;926B>0<@@99549399=;:;:7<>19137737777$3,33::::;;8;;37<99999(5525.555'5:;6596;<<>>>;>?BB@BBC>AABB;;;BCCBBBBBBC?B@?@=?AAABB??<@@DAA?ACBABBBB@BBBBBC?AA>ABB;?;99909;<;AAAAB/??<?888@AAAD=D;????:>:;;@AA?A@:::???A<?A>ABBB?BBBBBAAB>?>B@?>>>=789BBBCC@BBAA=??>AABAAA?>?
@ATNG8:01893:00882
GATGGTAGCGCATATCAGCGCAGCCCAGAAGATCAGGAACTCTAGAAGAATTCAGATTTTTAACACGAGAGTAAACGTAAAAAGAAGGTTTTACAAGACTCACGTTAACAATATTGCAGCAGTACGCACACAATCGAAGCGCAGTAAGGATGGCTAGTGTAACTAGCAAGAATACCACGAAAGCAAGAAAAAGAAGTACGCTATTAACTATTAACGTACCTGTCTCTTCCGAAACGAATGAGTACGATGAGATCTCGTGTGCTACCATCGTTCGGTCAGAGTCT
+
::7=;=A@?@CCCCCDBBBBAAACI?CCD@CCCC<<;<@CCCBBAA?CD?C?AABCDEED5C@CBCCDCBBBBB9?@;;;;<(955;2555&5::7<C@BEBBBB?B@BA?BBC<>>BBBBCCCBBBBCBA@>@BBB?BBAABB??;A=@::8:AAABDDD@BBB@@A?AC;@>><?BBBA=99:49CCCE3==7<///9;>=?=A=A???=B;??CDDACCBBAAA6:5:?@9A@A?AAABBBBBDBBBBABCCCA995658=>9?>>>@<@A<@@<;;?B;:
@ATNG8:01906:00848
GATGGTAGGACGAGCGTCTGAGAGGTACTCATTCGTTTCGGAAGAGACAGGTACGTTAATAGTTAATAGCGTACTTCTTTTTCTTGCTTTCGTGGTATTCTTGCTAGTTACACTAGCCATCCTTACTGCGCTTCGATTGTGTGCGTACTGCTGCAATATTGTTAACGTGAGTCTTGTAAAACCTTCTTTTTACGTTTACTCTCGTGTTAAAAAATCTGAATTCTTCTAGAGTTCCTGATCTTCTGGGCAGACTCTCACACGCCTACCATCGTTCGGTCAGAGTCT
+
BBAD?BBB?BBABBBBBBCBBCDD@BBCBBAA;@:::6:D@E@DDBBBDD@DDCBB?B<?C992;5;CDDCBB@B<;;;;;*9?9=<@?;@ABC?CBC@BB?A@@DCC@CCDECBBB@BBB?B?CC@??BA@;AAAA<BBA@@@BBCCCBBBBA@=A??;?@=@=AAEDCCBAA=@BCCC;C?B;;;:;:*;A;;;0<;BCCCB@A@5;;;;;%;@?BBAC?BB@BBBCCBB?C?ABCC@@<@BED>GCCBCCCCBBBCCBB@BCC?BDBBB?BB?BBBBBCC@A
@ATNG8:01924:00866
GATGGTAGGACGAGCGTCTGAGAGGTACTCATTCGTTTCGGAAGAGACAGGTACGTTAATAGTTAATAGCGTAACTTCTTTTTCTTTGCTTTCGTGGTATTCTTGCTAGTTACACTAGCCATCCTTACTGCGCTTCGATTGTGTGCGTACTGCTGCAATATTGTTAACGTGAGTCTTGTAAAACCTTCTTTTTACGTTTACTCTCGTGTTAAAAATCTGAATTCTTCTAGAAGTTCCTGATCTTCTGGTGTCTGATCTTATCACTACCATCGTTCGGTCAGAGTCT
+
----(--/)///;;::;;;;;>>>8<@;???@;?B>>7>B9?>?CBBABABAAABA>A>;<:<.545??;;//)/9)//:::'///(4:;;2=:;;9<<<8==266=BAE@CCBCCBCD@BDB@C9<;B@ABBB?BB;;:<DCCCBBBAABAAAA@@=;::?BB?B?BBC:;:DDD@C@@@@.:4999:999(95<@A8A>=99555555::::(444551/5::3/.---(-83:6;7:;<;7:=?:??>@@???BB=BA?@BBBB?B@@@C?AA?ACDABAB@@
@ATNG8:01879:00914
GATGGTAGCTATACGTATATCTATGTACTCATTCGTTTCGGAAGAGACAGGTACGTTAATAGTTAATAGCGTACTTCTTTTTCTTGCTTTCGTGGTATTCTTGCTAGTTACACTAGCCATCCTTACTGCGCTTCGATTGTGTGCGTACTGCTGCAATATTGTTAACGTGAGTCTTGTAAAACCTTCTTTTTACGTTTTACTCTCGTGCTAAAAATCTGAATTCTTCTAGAGTTCCTGATCTTCTGGTCTACTACACTGTACTCTACCATCGTTCGGTCAGAGTCT
+
@BBB>A;?C@BBB;9:B==<ABBBBACCCBAB=@:9:6;A?B@AAABBAA>A???A;?;?AAA>B=@ABAABD?@8>=;;;,78/7=?A:7::A>A@A@9979?>>AA;>;;;B???<@@@<A<A?;9;><A;?>>>176<:;;;;??AAB>>>A:;:;>::7;:<<??>><<<6=====2=:>:8////(-9----(----337;99<>>>>.>888A;A;AA69:@AB>><>;>A==::7:<<<>===<==<>>AAAAAA>=<>:==>?B=@@<>>===A?>>
@ATNG8:01891:00909
GATGGTAGCACGAGTCACTCATATCCAGAAGATCAGGAACTCTAGAAGAATTCAGATTTTTAACACGAGAGTAAACGTAAAAAGAAGGTTTTACAAGACTCACGTTAACAATATTGCAGCAGTACGCACACAATCGAAGCGCAGTAAGGATGGCTAGTGTAACTAGCAAGAATACCACGAAAGCAAGAAAAAGAAGTACGCTATTAACTATTAACGTACCTGTCTCTTCCGAAACGAATGAGTACAGAGATACGATATGTCTACCATCGTTCGGTCAGAGTCT
+
B@9:45<==BCG@BB>>>DCC666@8>=>465=;55.5599:655>9<;7;643443;;;+;7:::<:::<998/3345555$5>7<2699&5;:7<@=<<<=<<9=@CB?BBB?AABABBCCDFDCCBBBB@DAAA???@ACCCC<@=@@@=@BBBCBBB?BCBBBA>AB?AAA?AB;;;1;::7:::::+6<7=///76;AA=A=AAAC<B<@?A@A@BBBC?@@>B>ADC=A??<?AAAABBBBBAA>==>AA@???>>>@=ABA=>9;;5;?AAB???B
@ATNG8:01895:00904
GATGTAGCACGACACGACGATGTGTACTCATTCGTTTCGGAAGAGACAGGTACGTTAATAGTTAATAGCGTACTTCTTTTTCTTGCTTTCGTTGGTATTCTTGCTAGTTACACTAGCCATCCTTACTGCGCTTCGATTGTGTGCGTACTGCTGCAATATTGTTAACGTGAGTCTTGTAAAACCTTCTTTTTACGTTTACTCTCGTGTAAAATCTGAATTCTTCTAGAGTTCCTGATCTTTCTGGGTGTATCAGCGAGTATCTACCATGTTCGGTCACGAGTCTT
+
ABBBBBBB@;;;;>666;>==BCCBAAAA>C:C>>@7>>@B?BA@@@AC@CDAAB@D>@>>C?C@B?>?BB@AB?A@???2;:2:<98.5/-(-38--(/93../322+26;67;>@;???8=8=88887881769;17755295757777757=.52769:6;4<;<<A?@>=:=CCBB5>9=5;;AAA/==999-3-----23-//55)3355;6;5>>6:;>>;;;9=5::==888(8668.9/-,76,,-268565883616;76067433333779,,(
@ATNG8:01902:00922
GATGGTAGAGTACAGTGTAGTAGACCAGAAGTCAGGAACTCTAGAAGAATTCAGATTTTTAACACGAGAGTAAACGTAAAAAGAAGGTTTTACAAGACTCACGTTAACAATATTGCAGCAGTTCGCACACAATCGAAGCGCAGTAAGGATGGCTAGTGTAACTAGCAAGAATACCACGAAAGCAAGAAAAAGAAGTACGCTATTAACTATTAACGTACCTGTCTCTTCCGAAACGAATGAGTACTATGTAGAGCTCTATACTAATCGTTCGGTCAGAGTCT
+
BB;;05:=?BB?;;<;;>@@@@?BA>ACC?CCCCC?B=::8;8994:=7<8;AAAAAAA/A<A?>=@@BBCCC79788888$290627>>.55549522:2225054;937./,/6<<;/55<???>>>>><>A>><>???:;;?<A<A@@<@@B>>>@@<A===BB<>>:==@=@A>>>9>@@:88888(8@8;:;A;;;;;5;:>>;;5;5;>??@<@AA;;;?;?====5=CB=ABCBAA;;;@@AADFFGFCCCCBBBC@BBBB@AA<A?>??BBBB
@ATNG8:01903:00897
GATGGTAGAGTATCATGTGTATCTCCAGAAGATCAGGAACTCTAGAAGAATTCAGATTTTTAACACGAGAGTAAACGTAAAAAGAAGGTTTTACAAGACTCACGTTAACAATATTGCAGCAGTACGCACACAATCGAAGCGCAGTAAGGATGGCTAGTGTAACTAGCAAGAATACCACGAAAGCAAGAAAAAGAAGTACGCTATTAACTATTAACGTACCTGTCTCTTCCGAAACGAATGAGTACGTGTGACGTACGTGAGCTACCATCGTTCGGTCAGAGTCT
+
444;455<=A@;6666;;==C>AAA655;7;::;49.9.499::::599.5.99<ADDDD19.5:595:999:909:54444$445:38::.:;;9<<CBB:99B<?;??=A??=???@ADCCCBAAB@AAA>BAAC?AAAAA???>B?ABA=@@A??>?@=@??8988<;978817=878)552+25555(5847665225::8<9:?::49/75BAA8=?>>==A6:59@A5>?C5:9=>?897;;;=AA@A@@:00;00/6659===?8>?177<@95548
@ATNG8:01905:00905
GATGTAGGCGACATACATACGCGCCAGAAGATCAGAACTCTAGTAGAATTCAGATTTTTAACACGAGAGTAAACGTAAAAAGAAGGTTTTACAAGACTCACGTTAACAATATTGCAGCAGTACGCACACAATCGAAGCGCAGTAAGGATGGCTAGTGTAACTAGCAAGAATACCACGAAAGCAAGAAAAAGAAGTACGCTATTAACTATTAACGTACCTGTCTCTTCCGAAACGAATGAGTACAGAGAGTACGATATGTCTACCATCGTTCGGTCAGAGTCT
+
=<:;@=@<@@A@CCCCCDGBCCCC@CGJACCBCCDE?BBCCCDCCCC:99;CCCCCCC3C@CBBBDDDDEDE>G@A?@A@2BB>B;A@@7@CB?@@?ADDCCB?B?BA?B?@>AABCCCCDCCCCCBDDD@DBBB?BBBBAA@@<A?B????CBCBBBB?BBBBBB@CC?BB@:@>998+:==988888(8@:@888???;;7;=AAAB<@<@@CCB@BBBBBCE@B@BBB=AAA>AAAAACCCCCAAABBB@BBBBB?;;9@;AAA@A<>><>@A@>>>>>
@ATNG8:01906:00921
GATGGTAGGCGTGTGAGAGTCTGCCCAGAAGATCAGGAACTCTAGAAGAATTCAGATTTTAACACGAGAGTAAACGTAAAAGAAGGTTTTACAAGACTCACGTTAACAATATTGCAGCAGTACGCGCACAATCGAAGCCGCAGTAAGGATGGCTAGTGTAACTAGCTAAGAATACCACGAAGCAAGAAAAGAAGTACGACTATTAACTATTAACGTACCTGTCTCTTCCGAACGATGAGTACGATGAGATCTCGTGTGCTACCATCGTTCGGTCAGACGTCT
+
899=5:::5:;<=?;4555555555)5994=9;?:929.4946///3//)/16983333&338788;;;9333,3:;;;9.99274899)/.3.3777>>;AA29497499=499;:;:7:7<=>@@>>>;>>:;5//)--9--/6<375917755598846336---,29)--9055661655.5755)25,599;:;;=;;5;;?8888=1888<=8====>:;161/-)------6./.9555=999:>>:<=878:?@;A>>=C=>>;?F>?=>=888
@ATNG8:01906:00929
GATGGTAGCGCACACATATACAGTACTCATTCGTTTCGGAAGAGACAGGTACGTTAATAGTTAATAGCGTACTTCTTTTTCTTGCTTTCGTGGTATTCTTGCTAGTTACACTAGCCATCCTTACTGCGCTTCGATTGTGTGCGTACTGCTGCAATATTGTTAACGTGAGTCTTGTAAAACCTTCTTTTTACGTTTACTCTCGTGTTAAAAATCTGAATTCTTCTAGAGTTCCTAATCTTCTGGACGACGCGCACTGACACTACCATCGTTCGGTCAGAGTCT
+
A@AC?BBBBCCCCCCBBBBBEBBBB@@A996;@?B=AA>@@CCDDDBB>B@BBC?C?CDBA>B@DDBBBBBCE@BABBB2BB@CCDD=CCCC@CCCBCE?BBBCBC@CCDCCBBB?BBA?C?DDCB@@@C@CBBB?BAAABABADCCBB@ABC?CBA?AA?A;?ADCCBBBC@CGCDD;C@C>ABDFE5CCBBB<BBCCCCDBBB>AAAA2ABBBC@D?AA?CCDDB@A?B@??<?BB>B=@>@CAA@CBBBBBBCCCCDCCC?BBBBB@AB?BDAABC???
@ATNG8:01910:00933
GATGGTAGGAGACACGTCGCACACGTACTCATTCGTTTCGGTAGAGACAGGTACGTTAATAGTTAATAGCGTACTTCTTTTTCTTGCTTTCGTGGTATTCTTGCTAGTTACACTAGCCATCCTTACTGCGCTTCGATTGTGTGCGTACTGCTGCAATATTGTTAACGTGAGTCTTGTAAAACCTTCTTTTTACGTTTACTCTCGTGTTAAAAATCTGAATTCTTCTAGAGTTCCTGATCTTCTGGGTGCGCTACAGTCTCTCTACCATCGTCGTCAGAGTTCTTATCACCGACTGCCCCAATTAGAAGCA
+
4499.45:5>;@==;<;<<<:;:BBBCBBBCB>A@@@9@B>@???>A=AB?AAC??<>@BBBB7B6:<DCB??5<3;<;;;.7:6:979.7>79/93868948///9:5::==@@@@<??@=D=>>>>>>@?;>A<<7::??>???>==AA=<<>8:::8=A;@<??@B>>?>B<?@@A@5@<>7;;DGD/B???@8?:;;?AA@@A<====,=666=9=9AA=BBA==>@=?=>>>>>?9;6660//-77766366337::?>?8=:;::6633,,,22(,-046666042-,,666*5,2,222-296
@ATNG8:01920:00892
GATGGTAGTGTCATATGAGAGTGTGTACTCATTCGTTCGGGAAGAGACAGGTACGTTAATAGTTAATAGCGTACTTCTTTTTCTTGCTTTCGTGGTATTCTTGCTAGTTACACTAGCCATCCTTACTGCGCTTCGATTGTGTGCGTACTGCTGCAATATTGTTAACGTGAGTCTTGTAAAACCTTCTTTTTACGTTTACTCTCGTGTTAAAAATCTGAATTCTTCTAGGTTCCTGATCTTCTGGGTCTCTCTCTCACGCACTACCATCGTTCGGTCAGAGTCT
+
;<:;;@<9>55566====>=966=<>=:;;0/)/772///)/299A==560/99/0)0)///81>5?AAB@@@AA=;:;;;)9=399@?8:9;@;@9:4;B=@B@BCC?BBAAAABB?BBB?B@BBCCAABA?AACC?BBBB;;;CCCBAAA@@@?@@@<@@5:499AACECCC>@;;;;.;=D=@@@@@,?;;;;0;;CCBBB<;<5;:;:*9>@?A<<@CC?BBBB>B=B=ACCCCB<A;;:,:B@ACCCCBBBB;;;AAAB@;;:AA>@A=:99@BCAB;
@ATNG8:01921:00924
GATGGTAGAGAGAGCTCTCTCATCGTACTCATTCGTTTCGGAAGAGACAGGTACGTTAATAGTTAATAGCGTACTTCTTTTTCTTGCTTTCGTGGTATTTCTTGCTTAGTTACACTAGCCATCCTTACTGCGCTTCGATTGTGTGCGTACTGCTGCAATATTGTTAACGTGAGTCTTGTAAAACCTTCTTTTTACGTTTACTCTCGTGTTAAAAATCTGAATTCTTCTAGAGTTCCTGATCTTCTGGCGCGTATGTATGTCGCCTACCATCGTTCGGTCAGAGTCT
+
<<:;7;=====;;;>665;;;;<BC@ABBBBC@CBCC>BB?B@BCBAC??8:9B>:6;@BBBB?B?BBBBBAA@=8<>CCC.;;:A688)2>9=8<80/(/:56//(.//(/;AAAAAA=8888;7:A@<=>>>=ABAA=<;;A@@@@??????>>>6;;=8=>;?<?B@??AAAD:>>@BA;B:=:<>@@@/@@@AA9@@>==>@<;;0////'////=9=9@?<@FB=====D<AAAAA@5;;?;<<>>>>?@AA?>?AAC9<=@<@>>>A9??=??A?AA?>>
@ATNG8:01891:00963
GATGGTAGGTGCCATGAGTGTATCAGAAGATCAGGAACTCTAGAAGAATTCAGATTTTTAACACGAGAGTAAACGTAAAAAGAAGGTTTTACAAGACTCACGTTAACAATATTGCAGCAGTACGCACACAATCGAAGCGCAGTAAAGGATGGCTAGTGTAACTAGCAAGAATACCACGAAAGCAAGAAAAGAAGTACGACTATTAACTATTAACGTACCTGTCTCTTCCGAAACGAATGAGTAACTGCGTCTCACTCTCGCCTACCATCGTTCGGTCAGAGTCT
+
@A?C;@DC@BDC@>????=BBBAAAA<:ABBB:95:=A@AAC??<?A=A;999:9999(9<AAA85599;AA0;;66555$56461555&27538522888:>:@=@B<@@@7::???@@@>>>A@@@?@;>>@@:??A@AA76616=A??;?B@@@B;;7;>==AA:=><==><AAAAB7<:918888)8908<>?AAA@@@<@<@>>>8<;>9;==:<AA@@@@7;7;@D5==>;<9:<//*/888=@>><A:::@@@B7;;A<>>@>=:::5;@@@BAAAA
@ATNG8:01892:00948
GATGGTAGATACTCGCTGAACACCCAGAAGATCAGGAACTCTAGAAGAATTCAGATTTTTAACACGAGAGTAAACGTAAAAAGAAGGTTTTACAAGACTCACGTTAACAATATTGCAGCAGTACGCACACAATCGAAGCGCAGTAAGGATGGCTAGTGTAACTAGCAAGAATACCACGAAAGCAAGAAAAAGAAGTACGCTATTAACTATTAACGTACCTGTCTCTTCCGAAACGAATGAGTACACATCGTCGTGTCGTGCTACCATCGTTCGGTCAGAGTCT
+
BBBB@CBCCCCCC@>>CCC?CCCG>CCCA@AAABA?A@CBCDDCC@BC@B@DCCCBBBB3B?CCC@@ABBBBB=BCCDDDD3CCAD?BBB<BCE@BAABDCCDD@C@BB@CCC=??BBBBCBFEBBBBBBEAAAAB?AABBAAAC@C@CAA?ACCCCAAC?ABA@@@?CD@AAA<;;AA=0:::499999):=9=888>>@@@;?=BBAA;A<@@CBB?BBBAAAB9?;?AB=BBB?BBAAABCAAD>?>>BB999CBAAABBB?BABBB?AA<AAACCCBBA
@ATNG8:01903:00971
GATGGTAGCGCACACATAGATACAGTACTCATTCGTTTCGGAAGAGACAGGTACGTTAATAGTTAATAGCGTACTTCTTTTTCTTGCTTTCGTGGTATTCTTGCTAGTTACACTAGCCATCCTTACTGCGCTTCGATTGTGTGCGTACTGCTGCAATATTGTTAACGTGAGTCTTGTAAAACCTTCTTTTTACGTTTACTCTCGTGTTAAAAATCTGAATTCTTCTATAGTTCCTGATCTTCTGGGATGTGTGCGCAGTGCCTACCATCGTTCGGTCAGAGTCT
+
=BBB?C:965;;;;;@BCCBBBBA@@:55<>@<?A@@;@@=@8A<<>BBC@BBBCA@C@CCBB?C@CCABBBBCC=;::::):A;@:CE8?;==7<<A;@C@BBCDCC@CCDDDCBB?BDD?C?CDCBCCCC?BBCC@CCCCCBBBCCCBBBBBB?DBA?BB?B=BABBBBBBC@CBABA;@?B=>>>>>0=D@@A<AACABBCCCC@BCCC5CBBCD@D@CC?BBBCCCD?C?@AADBC@B?>>3=000<<=@@@AB@CB?BCC@B@CACACHIHCCCCBA;;
@ATNG8:01906:00952
GATGGTAGAGTATCATGTGTATCTCCAGAAGATCAGGAACTCTAGAAGAATTCAGATTTTTAACACGAGAGTAAACGTAAAAAGAAGGTTTTACAAGACTCACGTTAACAATATTGCAGCAGTACGCACACAATCGAAGCGCAGTAAGGATGGCTAGTGTAACTAGCAAGAATACCACGAAAGCAAGAAAAAAGAAGTACGCTATTAACTATTAACGTACCTGTCTCTTCCGAAACGAATGAGTACGTGTGACGTACGTGAGCTACCATCGTTCGGTCAGAGTCT
+
:::=8====<<>>>>;;;;955;@@2953-3::<::7:9<=BBCCC@CC?B>@AA;;;;;*;>BCFDCBBC;;;0;?@????,;4.488;;.<5545AAAABA9949<@A;??B=??@@BBBBCAABDDBCB@;;;A=??ABBAAA<A=@<;5;@CCBBBD?A??A@@>BB?AAA799@>>48880/;;;:;&750----23578464598:7=;67;DD@CDC;:;C?A=@@C=BAB=AA@?????????@CBBA;;:A@?@???>?AACF@BA?BBHC@@@??
@ATNG8:01909:00957
GATGGTAGGCGACATACATACGCGCCAGAAGATCAGGAACTCTAGAAGAATTCAGATTTTTAACACGAGAGTAAACGTAAAAGAAGGTTTTACAAGACTCACGTTAACAATATTGCAGCAGTACGCACACAATCGAAGCGCAGTAAGGATGGCTAGTGTAACTAGCAAGAATACCACGAAAGCAAGAAAAAGAAGTACGCTATTAACTATTAACGTACCTGTCTCTTCCGAAACGAATGAGTACTGCGTCTCACTCTCGCCTACCATCGTTCGGTCAGAGTCT
+
A@AA?BCD@E;99CCCCCDBABBAA?ACKBFDCCAA6;6;ABABBB?BD=?;>AAABEED2D@ECDCECCB@@@;@BBCCC;CD=A5;;;.;@A=;;;A@@?BC@B?BC?BBB>ABBABBBCCCCCCCCCC?CAAA>@?A@@???9@;@:;6;BAAACBCAAAACCB?BB?>>><>>AAA8@9977AAAB/==9=888@@B>>;><AAAB<A<@@BBC@CCAA@@@=A?AGG>BBB?AABCCBBBBBCCCCCBBCBBBDD?BAB?CBBBC?CC@CBBAAAA98
@ATNG8:01914:00958
GATGGTAGGACGAGCGTCTGAGAGGTACTCATTCGTTTCGGAAGAGACAGGTACGTTAATAGTTAATAGCGTACTTCTTTTTCTTGCTTTCGTGGTATTCTTGCTAGTTACACTAGCCATCCTTACTGCGCTTCGATTGTGTGCGTACTGCTGCAATATTGTTAACGTGAGTCTTGTAAACCTTCTTTTACGTTTACTCTCGTGTTAAAAATCTGAATTCTTCTAGAGTTCCTGATCTTCTGGATACACTCATGTGCACCTACCATCGTTCGGTCAGAGTCT
+
99/0//;@>;>;;;::<<=@?@@@=A@AABAA>BAA@9@@5;5;?A@@AA?BAAAD@C?BBBA=B@BCCCCAAACACCDDD3BB?BBBB<A@BB<ABC?BB=;;;BBC@CBBBBBBB@BCC@CGGEA;;;;B>BBCC>BADB;;;BBABBFBBAB?;::;=A3:39>@@@BBBC>@@@@;=<A>:;;;.59@@A<AABBCCBA@@4;;;;':>>@>;??BB?BAA@@@@?B?AAABA?<?:;6<ADAB@AAAAAA;;;D>ABB?ABAAA?AB?CBCBCCD@@
@ATNG8:01914:00988
GATGTAGTATATCGCGTCGCTATCCAGAAGATCAGGAACTCTAGAAGAATTCAGATTTTTAACACGAGAGTAAACGTAAAAAGAAGGTTTTACAAGACTCACGTTAACAATATTGCAGCAGTACGCACACAATCGAAGCGCAGTAAGGATGGCTAGTGTAACTAGCAAGAATACCACGAAAGCAAGAAAAAGAAGTACGCTATTAACTATTAACGTACCTGTCTCTTCCGAAACGAATGAGTACTATAGACTATCTGAGACTACCATCGTTCGGTCAGAGTCT
+
CCCD?>CCCCCECCCCFDBABCCC@CBB@BCCBBC?B>BBCCCCB?CD@D@AAABBBCB3C?BBABBACCABA;>A;;;;;*;B>B5999&59986666???@>9B?BB@CCC?BBBBBCCECCCDCCCCC?BBBB?BBBB@@AB>A?A@@=@EAAABBF?BBBBDD@CC?CCC>@?667)5777?AEDD/>>;>888@@DBC=D:@@AD=D;>>BCC@CDCCCBB?D?ABB=BBB?AACBBBBCCAA@>>>?ABBCBBAAACC@CBBBC?AA?BCCBBBAAA
@ATNG8:01922:00940
GATGGTAGCATCATGCATATCTCACCAGAAGATCAGGAACTCTAGAAGAATTCAGATTTTTAACACGAGAGTAAACGTAAAAAGAAGGTTTTACAAGACTCACGTTAACAATATTGCAGCAGTACGCACACAATCGAAGCGCAGTAAGGATGGCTAGTGTAACTAGCATGAATACCACGAAAGCAAGAAAAAGAAGTACGCTATTAACTATTAACGTACCTGTCTCTTCCGAAACGAATGAGTACGAGAGTCATAGCAGAGCTACCTTCGTTCGGTCAGAGTCT
+
@CBB?BJCBBCBCCCCCBBBBBBBB@CDE?A@CCAA>A?DABCBBB@@@?B@BBAA@DDD1A9??=A>@@@@??6=@;;;;;$;;;<4555&5<<9>A<CDCCCC?B?AD@CBA=BBBBBBBBCCCCCCCBB?BDCC@BBBB?>>>/:4:?@;@CCBBBBC?BBCCCBBBC@@@@?AA@@@9=?=;88777)8A<BBBCCBCCC@B?BCCC@C@D?@@C>ABBBBBB?A>ADD>CBB>BBBBBBBB@@>=@===>BBCBBBACCB?B?ACC@CD@DCBBBBBAA
@ATNG8:01922:00980
GATGGTAGATACGTGTGCTCTCTCGTACTCATTCGTTTCGGAAGAGACAGGTACGTTAATAGTTAATAGCGTACTTCTTTTTCTTGCTTTCGTGGTATTCTTGCTAGTTACACTAGCCATCCTTACTGCGCTTCGATTGTGTGCGTACTGCTGCAATATTGTTAACGTGAGTCTTGTAAAACCTTCTTTTTACGTTTACTCTCGTGTTAAAATCTGAATTCTTCTAGAGTTCCTGATCTTCTGGCTCTCGTAGACAGATACTACCATCGTTGGTCAGAGTCT
+
==CG?CCDCABACCB=99@BBBBBC@@ACCBC?A@@?9@A?B?BBBBCCC>A@?@@=A?CECC>A?BBBCC@=>><@@AAA.>><@>@>7>A<<;<@>9==2::>>>?=@>>=>>@@:???9>9>>>>>>>>;???A055<<==>>>>>>>687@<:::=>><><@@>><=<==8=?ABB5?<?=>::::*:;666)--3---699<1889)5=:<A<A;@@=B;;;@@A;>;;96337-33<6<>=;??@@@@@@?>977733-333672<7<E@@@>>>=
@ATNG8:01923:00945
GATGGTAGGAGACACGTCGCACACGTACTCATTCGTTTCGGAAGAGACAGGTACGTTAATAGTTAATAGCGTACTTCTTTTTCTTGCTTTTCGTGGTATTCTTGCTAGTTCACTAGCCATCCTTACTGCGCTTCGATTGTGTGCGTACTGCTGCAATATTGTTAACGTGAGTCTTGTAAAACCTTCTTTTTACGTTTACTCTCGTGTTAAAAATCTGAATTCTTCTAGAGTTCCTGATCTTCTGGGTGCGCTACAGTCTCTCTACATCGTTCGGTCAGAGTCT
+
A?:<05<=8=BBBB>BBAAAA>BBBA@A;;55.4499.4;::3:88:43304:9<>4<4<@<=9>>AA@BB=BBD@C@@AA.<;888552&2;;;174C<AB?@AA???<ABA@A==:<==<A<AAAA>;;;;>???=@;;;988;;A?????::5::<*//1717:=>?=>>A<@@AAA3=:=<@AAAB.;;=;<1<///66888:5:777(78=<84869959>9@8550505>9988+./9919==<=?>===>>>>>>>?CCB>>><==8<?>>>>??=
@ATNG8:01926:00977
GATGGTAGAGTACAGTGTAGTAGACCAGAAGATCAGGAACTCTAGAAGAATTCAGATTTTTAACACGAGAGTAAACGTAAAAAGAAGGTTTTACAAGACTCACGTTAACAATATTGCAGCAGTACGCACACAATCGAAGCGCAGTAAGGATGGCTAGTGTAACTAGCAAGAATACCACGAAAGCAAGAAAAAGAAGTACGCTATTAACTATTAACGTACCTGTCTCTTCCGAAACGAATGAGTACTACTCTCAGAGACACACTACCATCGTTCGGTCAGAGTCT
+
BC;9;;BECCBC>>>=<;;=====B:==F;>BBA::68:>??883?6?:;>;787<8BBB1B>>>5<<:==>>>37795555$5;;;2595&5::5696@=<<:@<@<@A?ABC?BBCBCCCCCCCCDCBBB@CC@@<@A@@@@@@:A=A::8;EBBADCCAAAB@@??CC?@@A=ABAAB:888<>>EDD/BB=A;;;>>>@A<@=BBBB7;8;ABBA@CCCCCDD=?=@AB=BBCABBBBBBBBBCCCCCAB@@@A@>>:;;;5;>?=<6:::>?==>A???
@ATNG8:01886:01020
GATGGTAGCATCATGCATATCTCACCAGAAGATCAGGAACTCTAGAAGAATTCAGATTTTTAACACGAGAGTAAACGTAAAAAGAAGGTTTTACAAGACTCACGTTAACAATATTGCAGCAGTACGCACACAATCGAAGCGCAGTAAGGATGGCTAGTGTAACTAGCAAGAATACCACGAAAGCAAGAAAAAGAAGTACGCTAATTTAAACTATTTAAACGTACCTGTCTCTTCCGAAACGAATGAGTACCTCTCAGACGCTCGTCCTACCATCGTTCGGTCAGAGTCTA
+
;;6=:>C@==ABB?>>CCCBCBBAA@CDD>CBBA?@=@=@?>=A@C@DC?B???>??:::+<5>>>BA@@@??>4>>;;;;;';<;:5555&5<<8<<<<<<@AE@C@CC?BBA?BBBCCBBDFCCCBBBCC?CBBB?CBCBAA??9@>AAB>ACCDFBBB?BCBB@B>>><>BC8B<CCC<:99466777(5=7>;=:6---(--'--'-7.22'22'254445:::888928288808871;:>AABB??@@B@A@@??;;;>=8==<8;==9?;??;?ABB??@BBC
@ATNG8:01894:01022
GATGGTAGTGTCATATGAGAGTGTGTACTCATTCGTTTCGGAAGAGACAGGTACGTTAATAGTTAATAGCGTACTTCTTTTTCTTGCTTTCGTGGTATTCTTGCTAGTTACACTAGCCATCCTTACTGCGCTTCGATTGTGTGCGTATTGCTGCAATATTGTTAACGTGAGTCTTGTAAAACCTTCTTTTTACGTTTACTCTCGTGTTAAAAATCTGAATTCTTCTAGAGTTCCTGATCTTCTGGCTCTCGTAGACTGATACTACCATCGTTCGGTCAGAGTCT
+
566=8<?A;:556<BBBBDC;66;:<::=<4505=;;1<<5;49@9995505==<<9<9<;CC9@=@@@>:9:9<.44444$3:49:>>8===C?AAB<AC?AABCDI@DDBCBHFC@CBB?B>BBCCAABCADCBB@CCCCCBBBBC@CBBBCC@BBB@CC@C=@?A;;;@@@<ABBAA3A=A5;;@@@*;;BBE?DBBBBBCAAA?BBBB3BBABB?B?BB?BCB;;;A=@?CAAEBB?AAB?BCAABFCBCCGIECDCBBCC?<;;AC?CD@BBACBCAAA
@ATNG8:01895:00992
GATGGTAGGACGAGCGTCTGAGAGGTACTCATTCGTTTCGGAAGAGACAGGTACGTTAATAGTTAATAGCGTACTTCTTTTTCTTGCTTTCGTGGTATTCTTGCTAGTTACACTAGCCATCCTTACTGCGCTTCGATTGTGTGCGTACTGCTGCAATATTGTTAACGTGAGTCTTGTAAAACCTTCTTTTTACGTTTACTCCCGTGTTAAAAATCTGAATTCTTCTAGTAGCTTACCTGATCTTCTGGATATGAGTGACTCGTCGCTACCATCGTTCGGTCAGAGTCT
+
>>??<;;C?BBCAA;=>;<?CCCCACCCBCBC?CAAA<AB?B@@@@BB;0-0B@00-0;@@@B@C?BBB:;;;0<:000/0$//)/79;3<<=>9>;;:;B49;;9@B?CCGGCAAA?BBB?B>BB@A@@BC>BCBDAC;;;BBA@@BABBDABA>@@?6::;@3::;:ABBCCADCCCC;B>B?BABBB0B@@@B;@@@@C9B;9:79@D@1?@?;>;@<AA?B?????0/04:636/33:9383616==<@655::7999////-88000//858;8==<==<<;;
@ATNG8:01900:01006
GATGGTAGTGCGTGAGAGAGAGACCCAGAAGATCAGGAACTCTAGAAGAATTGCAGATTTTTAACACGAGAGTAAACGTAAAAAGAAGGTTTTACAAGACTCACGTTAACAATATTGCAGCAGTACGCACACAATCGAAGCGCAGTAAGGATGGCTAGTGTAACTAGCAAGAATACCACGAAAGCAAGAAAAAAGAAGTACGCTATTAACTATTAACGTACCTGTCTCTTCCGAAACGAATGAGTACGTGTGACGTACGTGAGCTACCATCGTTCGGTCAGAGTCT
+
0/7;60///77//6><><DBBB;;;,;=939@<5557=045;;99;6:>:>1337338999+:6=99==:66555)22<>===)44034899&//6(/////3:33.36882885+2222;;=;;;<<<=AA@=AA::69ABAABBB?B=A;;7;@A?BA?=888873?8??>===5==@@D7:8:9;;@@@@'986//.7;:///(/(/3554:.55;=<856999AA?B=A??5>0/+///88/733338::;;;:=>8=9=///6///775;>9>8598>?<<
@ATNG8:01904:01001
GATGGTAGTGTCATATGAGAGTGTGTACTCATTCGTTTCGGAGAGACAGGTACGTTAATAGTTAATAGCGTACTTCTTTTCTTGTCTTTCTGTGGTATTCTTGCTAGTTACACTAGCCATCCTTACTGCGCTTCGATTGTGTGCGTACTGCTGCATTATTGTTAACGTGAGTCTTGTAAAACCTTCTTTTTACGTTTACTCTCGTGTTAAAAATCTGAATTCTTCTAGAGTTCCTGATCTTCTGGGATGTGTGCGCAGTGCCTACCATCGTTCGGTCAGAGTCT
+
CBBC@CCDDCCC<<<====BCCBBB@;;;:67)---8/55(-///;;9:15:<@@=A?::;B4;6;A@<555<<7<<<<.<?3406:>30////4;9@=<B?=>>AAB?BBCCBAAB>BBB8;::CCCBBBD@CBCD?BCDCCCCCCCCBBBCBBC@BA=@@>A<@@BB@@@BA>A@@@@8@>C>;;;;;*;>??B=BBCBBB;;;A4;:;:*:BB;<9;@CB>AABAABD@C@BEDCBB<?000+0000BA@ABBBCBBB?@AA?;;;BB?CC@BBBABBB;;
@ATNG8:01905:01001
GATGGTAGATACTCGCTGATACACCCAGAAGATCAGGAACTCTAGAAGAATTCAGATTTTTAACACGAGAGTAAACGTAAAAAGAAGGTTTTACAAGACTCACGTTAACAATATTGCAGCAGTACGCACACAATCGAAGCGCGGTAAGGATGGCTAGTGTAACTAGCAAGAATACCACGAAAGCAAGAAAAAGAAGTACGCTATTAACTATTAACGTACCTGTCTCTTCCGAAACGAATGAGTACACATCGTCGTGTCGTGCTACCATCGTTCGGTCAGAGTCT
+
:::A8<=;;;BE>;<;;;===BBBD=C??;:==<88089=?BAAAB@BB?B>@@???@?@.=5;;ABAA@>===8>?BEDDD2BCAC?AAA9@AA=9:6<<===@<?=A@=ABB?BCBBBCCCCCCCCDCBA=A@@@=@???@=AA>A@C;::;C?@@BCD?CBABBB?BB=AAA=AA><>67864:::;;.:D<A888BBA;;8;=@???7;6;?AAC@BBAAAAA=A>ABC?BBD?BBBBBBBBCCAA@@BB???BA@@ABBB@BABBD@>><;@?@AAA::
@ATNG8:01905:01033
GATGGTAGCTCACGTACGTCACACGTACTCATTCGTTTCGGAAGAGACAGGTACGTTATAGTTAATAGCGTACTTCTTTTTCTTGCTTTCGTGGTATTCTTGCTAGTTACACTAGCCATCCTTACTGCGCTTCGATTGTGTGCGTACTGCTGCAATATTGTTAACGTGAGTCTTGTAAAACCTTCTTTTTACGTTTACTCTCGTGTTAAAAATCTGAATTCTTCTAGAGTTCCTTGATCTTCTGGGATGTGTGCGCAGTGCCTACCATCGTTCGGTCAGAGTCT
+
99AC9=B?@>;655<:659<<ABBBBAAA@@@<@AAA=AA=A=;;9?=?=9=<;7838=@AB>B?BBBBB>>?A?88777'794666=08;88<>CC?AA999B>>?<?ABBAA==;>CD:>7;>=A?>>><@A@A<AAAA???>??@>>>???:==@<@A=A=BBA??@A@@6<;;;:/;:?;??AAA.:;;;;19::///999>57777)7///=7=6>>9=??=::;7;)/(/<78<5---;4;333<9=>>>A@>>:6::;7///::69959ABA@@AA=
@ATNG8:01907:00999
GATGGTAGCATCATGCATATCTCACCAGAAGATCAGGAACTCTAGAAGAATTCAGATTTTTAACACGAGAGTAAACGTAAAAAGAAGGTTTTACAAGACTCACGTTAACAATATTGCAGCAGTACGCACACAATCGAAGCGCAGTAAGGATGCTAGTGTAACTAGCAAGAATACCACGAAAGCAAGAAAAAGAAGTACGCTATTAACTATTAACGTACCTGTCTCTTCCGAAACGAATGAGTACAGAGAGTACGATATGTCTACCATCGTTCGGTCAGAGTCT
+
;B@@=@BBBBCBCCCCEDDCCCBBB@CDD?BBC???=@;@AB>?=?8AA>A????A@===+:6>??B@@CB;;;3;>;;;;;';;=;5555&5<<8;<<<@?==C>@>@C@B@A=??ABBCCCCCDDDDAAC@DEBB?BAAABBA@<B@C?@@ABBDBCC?CCBBBB?BB>@@@=@@AAA;:::788888(9=:=888AAB>>:>;@@BB<@<@ACBB@BBCBBBB<A>ACC>DCC=AAABBBCCBCC@=@BBBB=>>AA;<;C:>?@AA<:87:BCBBB>>>
@ATNG8:01912:01004
GATGGTAGCGAGCGAGTGTGTATACCAGAAGATCAGGAACTCTAGAAGAATTCAGATTTTTAACACGAGAGTAAACGTAAAAGAAGGTTTTACAAGACTCACGTTAACAATATTGCAGCAGTACGCACACAATCGAAGCGCAGTAAGGATGGCTAGTGTAACTAGCAAGAATACCACGAAAGCAGAAAAAAGAAGTACGCTATTAACTATTAACGTACCTGTCTCTTCCGAAACGAATGAGTACCTCTCAGACGCTCGTCCTACCATCGTTCGGTCAGAGTCT
+
::/0)/79999:56=<<>>>965:5.44;7:::=97-86=<=??9719A5>4=<;99555$57=<<=>>666@@8><<<<:&5549.555&5::7;;?CC??99389?A??>>;?>>8;;?>0000//9994554<34449483319;@>@;@@AABAAK@<:9CBB?A@<?99499?A@,9:9377777#/3(....787:7584255<5:488A>C;C;;@BA@2:499<5997-7388833,333799/////.33505532....7)//489<<==;:8
@ATNG8:01918:01034
GATGGTAGCACACGAGATCTCATCGTACTCATTCGTTTCGGAAGAGACAGGTACGTTAATAGTTAATAGCGTACTTCTTTTTCTTGCTTTCGTGGTATTCTTGCTAGTTACACTAGCCATCCTTACTGCGCTTCGATTGTGTGCGTACTGCTGCAATATTGTTAACGTGAGTCTTGTAAAACCTTCTTTTTACGTTTACTCTCGTGTTAAAAATCTTGAATTCTTCTAGAGTTCCTGATCTTCTGGTGTCTGATCTGTATCACTACCATCGTTCGTCAGATCT
+
CBBD@A===?CB;;655=>;;9:;<BA@@CBB<A@A?;==0905<<=>;;:;C=:=7?243:=5:6:BB==888A6;=???)<@87755-5879498848A4;9998918=<<<===:;>>=D=ED>;;777;?@AA<>>>@>===:;;ABA>=<6:996;;3:4:AAB???=<8;;=<=1=:?;>>BBB/CB@@@:ABA;;;===>;@@??/>;;5:@;@<??=B>?===@=B=A>==?B<??A<===??>?=::;@A@788A==:=BAAA<A@@@>>>A>>
@ATNG8:01919:01025
GATGGTAGCTATACGTATATCTATGTACTCATTCGTTTCGGAAGAGACAGGTACGTTAATAGTTAATAGCGTACTTCTTTTTCTTGCTTTCGTGGTATTCTTGCTAGTTACACTAGCCATCCTTACTGCGCTTCGATTGTGTGCGTACTGCTGCAATATTGTTAACGTGAGTCTTGTAAAACCTTCTTTTTACGTTTACTCTCGTGTTAAAAATCTGAATTCTTCTAGAGTTCCTGATCTTCTGGGTCTCTCTCTCACGCACTACCATCGTTCGGTCAGAGTCT
+
ABBB@C?DDC@@CBCBDBBCCCCCABBABB@@?ACFC=CD@F@@@@BBBB@CCBBB?B?BBBD?C?CBBAABBBB?ABDCC1;;7<888-6A??<?CC@FD?B@>>><=ADA<<=AA:?>>9>=>A???@@@<@AAA;A;??AA???AAAA??@@:<<><@@<@<AAA@@@A@@;>?ACC5A=A8=<>>=.>>;;;4787///99:A;>>>>/>:;;@<A<>><>>>A;;;<A<?>@AAA9<<AD;A??A=ACAA<9;>>@>>>@<>>>AA;>>;>>?===666
@ATNG8:01925:01021
GATGGTAGCACGACACGACGATGTGTACTCATTCGTTTCGGAAGAGACAGGTACGTTAATAGTTAATAGCGTACTTCTTTTTCTTGCTTTCGTTGGTATTTCTTGCTAGTTACACTAGCCATCCTTACTGCGCTTCGATTGTGTGCGTACTGCTGCAATATTGTTAACGTGAGTCTTGTAAAACCTTCTTTTTACGTTTACTCTCGTGTTAAAATCTGAATTCTTCTAGAGTTCCTGATCTTCTGGAGATACACATGATACTCTACCATCGTTCGGTCAGAGTCT
+
B@@B>;;==>>===>=;;;=<666=>>@CCCC@CCCC>BB>B?BBBBBCB@BBBBC@B?BBBC?B?CCCCBAA8:43;==>+8>=A=;<4=??8=3:888(7;1;;75:>5>@>>>@@@<@AA<>;>=<99;;;=ABAA=@@?????@;;;@AAAAA8;;>=AA<?<>@@@AA@@@<@AABB6B;>:>>DDC/AA9990558///966:1888)8:;;B<A<;;7;??>;;;=B:>=?@?@<???;?AAAAAA==;;@>@A@@@AA;?>>;;7;<8<>CCBCC@A
@ATNG8:01900:01086
GATTAGTATAGAGCTCTACATAGTACTCTTTCGTTTGGAAGAGACAGGTACGTTAATAGTTAATAGCGTACTTCTTTTTCTGCTTTCGTGGTATTCTTGCTAGTTACACTAGCCATCCTTACTGCGCTTCGATTGTGTGCGTACTGCTGCAATATTGTTAACGTGAGTCTTGTAAAACCTTCTTTTTACGTTTACTCTCGTGTTAAAAATCTGAATTCTTCTAGAGTTCCTGATCTTCTGGATACACTCATGTGCACCTACCATCGTTCGGTCAGAAGTCT
+
=9=6;5:<<<<BCDCCCBEC@A@BDCAA@F>C@AA?A?D@CBBACDC6@<BAA>B>BBBB?B@BAAACBAB@:00000'00.899-366=2;;<9;=59825;=59>@@>>>A6;;=8<9=<==?>8838>>>5;;;;?=<=>>@@???AA585A;BB::079/..355626=>=;-83=377666(66333-3...777777+....$.....(..35/56799:?9=:<777=<4:8808>>>>>?????;;;@@:>;;5;=;::<==8>===>;???;
@ATNG8:01914:01043
GATGGTAGCGAGCGAGTGTGTATACCAGAAGATCAGGAACTCTAGAAGAATTCAGATTTTTAACACGAGAGTAAACGTAAAAAGAAGGTTTTACAAGACTCACGTTAACAATATTGCAGCAGTACGCACACAATCGAAGCGCAGTAAGGATGGCTAGTGTAACTAGCAAGAATACCACGAAAGCAAGAAAAAGAAGTACGCTATTAACTATTAACGTACCTGTCTCTTCCGAAACGAATGAGTACTGCGTCTCACTCTCGCCTACCATCGTTCGGTCAGAGTCT
+
><9?<@?@@CCCBBBBDDDBBBCCC@GCC?CCCC@?>?=A@CFBBB?AB?B?BBBAAAAB2B@CCCCCCCCCCC>CC@@@@@0?B;A4;;;*9;;7;<<=ACCCC>A>AB?BCB?BBBBBBCCCCDDDCCCB@CDCC?B???AAAB<@=A@@<@CCBDCCC?A@ABBB>BB>B@@>@A@??8999:?AAAB3BB?@878A@BBA<A;@@?A=A=??CCD@CBBBCCC@B@BBB=BBB@BBDBBBBBBBBCCBBBBACCCCB?BBC@DCCAA=AC@DDABBB@??
@ATNG8:01916:01051
GATGGTAGCGCACACATTGATACAGTACTCATTCTGTTTCGGAAGAGACAGGTACGTTAATAGTTAATAGCGTACTTCTTTTTCTTGCTTTCGTGGTATTCTTGCTAGTTACACTAGCCGTCCTTACTGCGCTTCGATTGTGTGCGTACTGCTGCAATATTGTTAACGTGAGTCTTGTAAAACCTTCTTTTCGTTTACTCTCGTGTTAAAAATCTGAATTCTTCTAGAGTTCCTGATCTTCTGGATAGCGACGCGATATACTACCATCGTTCGGTCAGAGTCT
+
BA59049::5555////)////555555/7--(---55,57)/+5><<<BA<>=BBA?B?BBAA?B>ABBAABAA@<@@@AA2?B>BCCC=AA;;9;AC=CD@;;;CBB?CCCCBCBB@BCC@C?CCBBBBCB?BBBF?CAA@A@AABBECCAAAD@DCC@BB=?<?@AABBBBB=?::;;.;>B=;;;;.<ACA;ACCCBC@A@@<??@@1@DCCC@A?BB?AAACBBB>@>BBBCCC@BBA@BB@@@BC?::;BACDCBBBB?BAAAC@BA?BB???CB>>
@ATNG8:01922:01066
GATGGTAGCGACACATAGATACAGTACTCATTCGTTTCGGAAGAGACAGGTACGTTAATAGTTAATAGCGTACTTCTTTTTCTTGCTTTCGTGGTATTCTTGCTAGTTACACTAGCCATCCTTACTGCGCTTCGATTGTGTGCGTACTGCTGCAATATTGTTAACGTGAGTCTTGTAAAACCTTCTTTTTACGTTTACTCTCGTGTTAGAAATCTGAATTCTTCTAGAGTTCCTGATCTTCTGGATAGCGACGCGATATACTCCATCGTTCGGTCAGAGTCT
+
CC=C?BCDCB<<<CCCDCGDCBCBBCCCC;;6;@A@<AB=@=@CCCCCD@CCCCC@CACCCC:D@CCCCC::;C>AABBA,;;69@AD=CBCC@CGDACD@BBBBDDACCBBBBBC@DDC=C?CCCCCBBB>BBBB@CA@@CBBBCBBBBBCCC@AAA?BB?B?BBBBBCCCC@CBAAA7@;A;;;;;;*;BBBD>CCCBCCCAAAACCEG?C;;<E@D@BB@B@??ABB>B?AAAAAA9??B>BBCBBBBLGEBBACBBBBB@CCCCC>AA@BBBAABA88
@ATNG8:01881:01132
GATGGTAGCGAGCGAGTGTGTATACCAGAAGATCAGGAACTCTAGAAGAATTCAGATTTTTAACACGAGAGTAAATGTAAAAAGAAGGTTTTACAAGACTCACGTTAACAATATTGCAGCAGTACGCACACAATCGAAGCGCAGTAAGGATGGCTAGTGTAACTAGCAAGAATACCACGAAAGCAAGAAAAAGAAGTACGCTATTAACTATTAACGTACCTGTCTCTTCCGAAACGAATGAGTACGTGTGCGACGTGTCTCCTACCATCGTTCGGTCAGAGTCT
+
8944.44556?@@??===BBCDDCB?BBB?A@B<33-3-3999<>@<?@2939<999<<<+<:@C>CCC@==<<1>;449::$9:5:5;<<1<<<84:8;;<<9929?AA?B@A=A@AABBCBCBBBABBCC?BBCC@BBBBB@AA=@<@>?;?BBBBBBB?BB>>>><BB=BBB;?<<=@6=//,/<<<<,6609///88<AA<A;@@AD<A<A>BBC@BCDBCADAD@CCG>BBA9;;AAAA:99A???ADB???AAA=<ABB@>==>C>;;7<ABABBA;;
@ATNG8:01887:01103
GATGGTAGTGTGTCTCTGAGAGTAGTCTATCGTTTCGGAAGAGACAGGTACGTTAATAGTTAATAGCGTACTTCTTTTTCTTGCTTTCGTGGTATTCTTGCTAGTTACACTAGCCATCCTTACTGCGCTTCGATTGTGTGCGTACTGCTGCATATTGTTAACGTGAGTCTTGTAAAACCTTCTTTTTACGTTTACTCTCGTGTTAAAAATCTGAATTCTTCTAGAGTTCCTGATCTTCTGGAGATATCATCAGCGAGCTACCATCGTTCGGTCAGAGTCT
+
@A?@;?<CBA@BB@?;?CBCBBCBCABACBBBBC=BB?C?BBBCCBB>BB@A@@B@BBBB?B>A>=>>?@@@;?ADCD/??:><<<3<@<:4::><@A=?=>>@>;==>>@A@>;@AA;>:>A??=?=A=AAAA9><<;;;>=<>@?A677A===<??<?=@???AAAA?5<9797-818196666)6:333)--9---7::=8====.=>>>?;?=AA<@@@???@8=5<;65//,/==7;@?@==>AAA@??AAA@><838888836606=;=@@AA9
@ATNG8:01887:01125
GATGGTAGATATATGCACGCTCTACCAGAAGATCAGGAACTCTAGAAGAATTCAGATTTTTAACACGAGAGTAAACGTAAAAAGAAGGTTTTACAAGACTCACGTTAACAATATTGCAGCAGTACGCACACAATCGAAGCGCAGTAAGGATGGCTAGTGTAACTAGCAAGAATACCACGAAAGCAAGAAAAAGAAGTACGCTATTAACTATTAACGTACCTGTCTCTTCCGAAACGAATGAGTACACATCGTCGTGTCGTGCTACCATCGTTCGGTCAGAGTCT
+
@@@B?BCCCCIBBA@;BBBCBBCCC@BBB=??A::84=28;;8>8<8BB?C@BBBBBCC=+=:>CACABBB;;;/::;;;;;*4A<B2;;;&9<<7<==>=CA;@<@<@?<@AA>ABBBDCCCCDDCCCBBC@BBBA=@?AAABAB?B?BCC@CDBBACCC?ABBDBA???<?BB?BBA@A8?;:9::;;;.;C8=;;:<==>=1818>>?1838@BBB@BBBBBBB=?>@GE>BBB?BBBBCCBBABADB@BBAAABC???BBC@BBBBC?BB?CBBBCCC@?
@ATNG8:01890:01107
GATGGTAGGCGAGAGTGAGACGCAGTACTCATTCGTTTCGGAAGAGACAGGTACGTTAATAGTTAATAGCGTACTTCTTTTTCTTGCTTTCGTGGTATTCTTGCTAGTTACACTAGCCATCCTTACTGCGCTTCGATTGTGTGCGTACTGCTGCAATATTGTTAACGTGAGTCTTGTAAAACCTTCTTTTTACGTTTACTCTCGTGTTAAAAATCTGAATTCTTCTAGAGTTCCTGATTTCTGGCGCTCTGTCAACGTCTGCTACCATCGTTCGGTCAGAGTCT
+
AC@?=?@B8A@@BBBACCCCCCCBBBBBBBBB=A@??6:;4:.49345=<8<B@??<A499@A?C?BBBCBBA:A<66666(6>:=@>90:@:939@>;@>388@AAD<@;;;AAAA<;:;>D=@@@?;;;:7::9>,//;;>>>=>=BAA=>=@:;;;:>>:>;>AAA>>>>><>>>EE6><>:>::::,:<<<<*//669:9=>A=AAAA/===??=E8<;<>>>@@@@<@<@?ADD:@@@::;;?9999//,/999:::///7<<<=@=<;8;A@ABA?=<
@ATNG8:01893:01094
GATGGTAGTATCTGCACACTCTGTCCAGAAGATCAGGAACTCTAGAAGAATTCAGATTTTTAACACGAGAGTAAACGTAAAAAGAAGGTTTTACAAGACTCACGTTAACAATATTGCAGCAGTACGCACACAATCGAAGCGCAGTAAGGATGGACTAGTTGTAACTAGCAAGAATACCACGAAAGCAAGAAAAAGAAGTACGCTATTAACTATTAACGTACCTGTCTCTTCCGAAACGAATGAGTACTACTCTCAGAGACACACTAATCGTTCGGTCAGAGTCT
+
<;;;8;::<<;A?;<=566666;??8<::4///55507+//8;;9:68:7<7;<>88889$7,3;;;=>=443;13244444$597<8===06668<<;;99;44.4.4:7;<=:>;::;>;@?<<<555>>:?>@B;?>::<443;>4:;:*0/////)/9829=::::6;@0789.37=:?68993;;@@@.585:88888825.53:785;?;?<BA@;@>>?@@A<?<999.9881877>ABABBB==>ABDCB>?@@@>>>:;;;@=@B@BBCBBBA@@
@ATNG8:01895:01111
GATGGTAGGTGCACATGAGTGTATCCAGAAGATCAGGAACTCTAGAAGAATTCAGATTTTTAACACGAGAGTAAACGTAAAAAGAAGGTTTTACAAGACTCACGTTAACAATATTGCAGCAGTACGCACACAATCGAAGCTCAGTAAGGATGGCTAGTGTAACTAGCAAGAATACCACGAAAGCAAGAAAAAAGAAGTACGCTATTAACTATTAACGTACCTGTCTCTTCCGAAACGAATGAGTACGTGTGCGACGTGTCTCCTACCATCGTTCGGTCAGAGTCT
+
<94;.444.4ABB<@?>BBCB;;;A=@??9>>?CBB?B@C@A@CCE@CC@C@BBBBCDDD2D@DBBBDBBBCCD>B@99:::*;A=A=AAA6A@?=?BBBCBAAA9>9>@;@AA;??AAC@AACCAAADCBB@CCAA>ABCBBB@@@E@C?@=@AAABBBB?BBC@A@?CC<?@?288866(888;ABDDDD)@@9////88<AA;?;?ABB=C<>>CCDAFCB??@B@B?CCC>BBB<??A???B???A:9:CAAAB=;;;;====>>?AH?AA>A@AABCCBB
@ATNG8:01901:01092
GATGGTAGGAGACACGTCGCACACGTACTCATTCGTTTCGGAAGAGACAGGTACGTTAATAGTTAATTGCGTACTTCTTTTTCTTGCTTTCGTGGTATTCTTGCTAGTTACACTAGCCATCCTTACTGCGCTTCGATTGTGTGCGTACTGCTGCAATATTGTTACGTGAGTCTTGTAAAACCTTCTTTTTACGTTTACTCTCGTGTTAAAAATCTGAATTCTTCTAGAGTTCCTGATCTTCTGGTGTCGTCTATCATGTACTACCATCGTTCCTTCTGAGTCT
+
@;;>:@==:==BBDFCDCCC@9;;BBBA@AA@=BACC=BB@BADCC@@?@=?@@@@=@=@AAC?B?B<??BAAAA@?>???.<@=?;:;-:5=A=AAA:>>6::;A@?;?>:9:=<>8===:<:>>;;;@==:=;===A>>>>>>>@????>==>;===8==5;;;==<CB>>75:??>-=6D;AAAAA/AAAA@67588>@>===17886$57852-26::5:@A;;;@=B<>;<;BA:=9:5:;:<==A===>><<<@>=>?7;;@?@;@3838BBBBA??
@ATNG8:01902:01094
GATGGTAGAGAGACTGTAGCGCACCCAGAAGATCAGGAACTCTAGAAGAATTCAGATTTTTAACACGAGAGTAAACGTAAAAAGAAGGTTTTACAAGACTCACGTTAACAATATTGCAGCAGTACGCACACAATCGAAGCGCAGTAAGGATGGCTAGTGTAACTAGCAAGAATACCACGAAAGCAAGAAAAAGAAGTACGCTATTAACTATTAACGTACCTGTCTCTTCCGAAACGAATGAGTACCTCTCAGACGCTCGTCCTACCATCGTTCGGTCAGAGTCT
+
;=CD@BBBDCCAAAB@@>>?AAAAA;BBA?ABB;;89?<?AB888C@@@=A<???BEBBB3C?BB?@??CBBAE;<<;:999';C;?5;;;*9@<6<@;@=@>:@=@=@B?ABD?CBAABAAAJCCCCDBBB>AACC@B???BBBB?E@BAA>ACCCCBBC?BBBBBB@BC>9993999==4<<<488888(8<8:788<?@@A<@=DBBB7;688;BC?ABBBBBB@D?BBC>BBB>AABBBAB@BBB>>>@@>>>>>>>=;;;:=;89:?CE@BBBCBB@@?
@ATNG8:01902:01121
GATGGTAGTGATACAGATCAGACACCAGAAGATCAGGAACTCTAGAAGAATTCAGATTTTTAACACGAGAGTAAACGTAAAAAGAAGGTTTTACAAGACTCACGTTAACAATATTGCAGCAGTACGCACACAATCGAAGCGCAGTAAGGATGGCTAGTGTAACTAGCAAGAATACCACGAAAGCAAGAAAAAGAAGTACGCTATTAACTATTAACGTACCTGTCTCTTCCGAAACGAATGAGTACGTGTGCGACGTGTCTCCTACCATCGTTCGGTCAGAGTCT
+
8::<5;:;==?>>??>?@@<DCC;989AA8BBC@??=C:@@8333=7<;<@</////;;;+7257755577:9=.8994444$4:49.555&5998;666<<==?;C@CC?BBB?BBAACBBBCCCCCDBBB?BBBB@B???@@??9@?B@@?ABBBEBDC@BBBAAA@BB?BBC@C??>D<<:;6;BBCD/??>B887??AAB<B:>>AA<?;<=BBB?BBBBCCC@B?BBE>DBB?AAAAABBAAADBB@@@@@??@AA<==>=@@A?B=??=AABBBCBBB
@ATNG8:01903:01100
GATGGTAGCGCACACATAGATACAGTACTCATTCGTTTCGGTAAGAAGACAGGTACGTTAATAGTTATTAGTCTGTACTTCTTTTTCTTGTTCTTTCTGTGGTATTCTTGCTAGTTACACTAGCCATCCTTACTGCGCTTCGATTGTGTGCGTACTGCTGCAATATTGTTAACGTGAGTCTTGTAAAACCTTCTTTTTACGTTTACTCTCGTGTTAAAAAATCTGAATTCTTCTAGAGTTCCTGATCTTCTGGCTCTCGTAGACAGATACTACCATCGTTCGGTCAGAGTCT
+
AA>@=@BBBAB;666;;;<<BBBAAA@@@;?<7;<;<377)//)//)/7:..(/9///68377-/)//5:/455333;;6::;99'33,33,377.33333,3864893...3397==<<<@AA@CBB?B?A?@?DD??=?BCA>BBAA@@?ABBAAA;;;=:@000/;6;5?BBBBABBB?BBBBB:A?A=;<<;<*;@??@:@:;;AABBBB?BDCBB%BBBCB?B9=B9AABBA>@<@<@@BBBC?B9;9;BBBCCCCFCCGDCCBCDA@=@@@AC@BA?AEBDICBBB
@ATNG8:01908:01100
GATGGTAGACACGTGTGCTCTCTCGTACTCATTCGTTTCGGAAGAGACAGGTACGTTAATAGTTAATAGCGTACTTCTTTTTCTTGCTTTCGTGGTATTTCTTGCTTAGTTACACTAGCCATCCTTACTGCGCTTCGATTGTGTGCGTACTGCTGCAATATTGTTAACGTGAGTCTTGTAAAACCTTCTTTTTACGTTTACTCTCGTGTTAAAAATCTGAATTCTTCTAGAGTTCCTGATCTTCTGGTCTACTACACTGTACTCTACCATCGTTCGGTCAGAGTCT
+
CCCC?DCBBBB;<9B;596=?:@BCBBBBBBC>AABC=BB?B?BBAAA??6:9>>>>B;><??8@=BAABBA=<<5;=<<<+692:@@A:ABBC:??77.//)///(../(.8;?@??A=;;;8;7:BA>>>>@<BDCC:??A>>>>>>@@ABAAAA<>>>=AB<A<@@@AAAADC9>>>AA6B;>7<<DDD/@A887.669///988;46666+7///@9=7>><>??>>=?<A<AA???A;??A;AAAA===>><<;>>>@A>;;59555;5;;698>>A;;;;
@ATNG8:01926:01109
GATGAGAGTGAGACGCAGTACTCATTCGTTTCGGTAGAGACAGGTACGTTAATAGTTAATAGCGTACTTCTTTTTTCTTGCTTTTCGTGGTATTCTTGCTAGTTACACTAGCCATCCTTACTGCGCTTCGATTGTGTGCGTACTGCTGCAATATTGTTAACGTGAGTCTTGTAAAACCTTCTTTTTTACGTTTTACTCTCGTGTTAAAAATCTGAATTCTTCTAGAGTTCCTGATCTTTCTGGTGAGATATGCATGATGCTACCATCGTTCGGTCAGAGTCT
+
;56;;;BBCAAAA000@ADBCCC@@;=999,;C=@ACCDDCCC@CBBA?<?;>>00*06;=>ABBCBA<998878%8?8=9999(9ABBABBB@BB<A?B@A@<AAA>?AAA9@<<8=<@@<<>?9;5<>==2979666><==AAA>>=>:6//)//)/5::=E???==7:7868(54:4:89999%99----(--6---756907766'266662625505::97--)-)-868=>>9=>><>>>A====776777773333-36:;:6:=9=B???A?>:
@ATNG8:01926:01113
GATGGTAGGAGACACGTCGCACACGTACTCATTCGTTTCGGAAGAGACAGGTACGTTAATAGTTAATAGCGTACTTCTTTTTCTTGCTTTCGTGGTATTCTTGCTAGTTACACTAGCCATCCTTACTGCGCTTCGATTGTGTGCGTACTGCTGCAATATTGTTAACGTGAGTCTTGTAAAACCTTCTTTTTACGTTTACTCTCGTGTTAAAAATCTGAATTCTTCTAGAGTTCCTGATCTTCTGGTGCGCTACAGTCTCTCTACCATCGTTCGGTCATAGTCT
+
CCCC@DCB@BCBFCGFCCCBCBAAABBBA@@C@BA@@9@A>A>BAACB::8:B???>@>ABBB@C?BBBBBBCCB>BBBBB1;:4:9<<1<@9748AA?CD>@<=BBA7;>>>>@@@=B??:?=@>>;;>>>=A@@?<>>@@>>>@???A@>99;3///799595==>AAAB@@;?@@BB;B<A<???==.?>888)//7///;88;1989:+;??@B=B===:=AAA>?>=D;@?>>=>;===<>>>>>A>>>=<<<?<<<>96:9:==76616@==@@@@?
@ATNG8:01883:01151
GATGGTAGGTGCACATGAGTGTATCCAGAAGATCAGGAACTCTAGAAGAATTCAGATTTTTAACACGAGAGTAAACGTAAAAAGAAGGTTTATCAAGAACTCACGTTAACAATATTGCAGCAGTACGCACACAATCGAAGCGCAGTAAGGATGGCTAGTGTAACTAGCAAGAATACCACGAAAGCAAGAAAAAGAAGTACGCTATTAACTATTAACGTACCTGTCTCTTCCGAAACGAATGAGTACTGCGTCTCACTCTCGCCTACCATCGTTCGGTCAGAGTCT
+
BCCB?BCC@CCCCCCCCCCCCCCBC@CCB@BBCC:97:>AACDDCB?BD@D?CCABBDDD1D@CCCCCBBCBCC=AA@@@@@0?@>B4:9-4:::633-33777;;5:5:@=>><=@AABBCEHGCCCCDDBB?BCBB>BBA@AA@?<@=A@@>BBBBAACA>BABBBB<?@<A>?;??;;;5;;;;>@@@@/@B=B;:;AAABB:>:=@??:>:>BCCC@BBBBBCB@B?BEE>DAA>ABDDBBBBBBBBBBC???CCCBC?BBD@DDCBB?BB?CCCCAA???
@ATNG8:01883:01188
GATGGTAGTGTCAGTGCGCGTCGTCCAGAAGATCAGGAACTCTAGAAGAATTCAGATTTTTAACACGAGAGTAAACGTAAAAAGAAGGTTTACAAGACTCACGTTAACAATATTGCAGCAGTACGCACACAATCGAAGCGCAGTAAGGATGGCTAGTGTAACTAGCAAGAATACCACTAAAAGCAAGAAAAAGAAGTACGCTATTAACTATTAACGTACCTGTCTCTTCCGAAACGAATGAGTACTACTCTCAGAGACACACCTACCATCGTTCGGTCAGAGTCT
+
89//)//4;?BC;66699999::<;85659444444.45:8866//)/8383/3333333$3,37788799333(3845555$5949.55)59;6;==<<<:8:5:59=8<==8;@@8>>>@:99CAAA@@9>>9848?>>?B884??C??=?>>>C<<;8=888BB7=B?B@;1772222&222+5@@@@.=<5>55858==C9>688;;07559BBC?A:9:8=<:?9???<??B@AAADB???@@@999BAAB777?>=08880888880791655566@AA
@ATNG8:01884:01178
GATGGTAGTGTCATATGAGAGTGTGTACTCATTCGTTTCGGAAGAGACAGGTACGTTAATAGTTAATAGCGTACTTCTTTTTCTTGTCTTTCTGTGGTATTCTTGCTAGTTACACTAGCCATCCTTACTGCGCTTCGATTGTGTGCGTACTGCTGCAATATTGTTAACGTGAGTCTTGTAAAACCTTCTTTTTACGTTTACTCTCTTGTTAAAAATCTGAATTCTTCTAGAGTTCCTGATCTTCTGGGATGTGTGCGCAGTGCCTACCATCGTTCGGTCAGAGTCT
+
AA?@7<<<?@;;;>>>?=BCDCBBBA;:8;7:4:>@D9@?65.555;<BA>BBBBBAD?AA??6;5;AA<<<<<?844444$3;6;::::3///96066828;6888==@@CDJDDEAB?ACC@C@CCCCABBC@CCCC?A@@@CABBCCCCCBBBB>B@@=@CAD@CCABACCCC=?::::-:=@;;;;;;*;CCCC>CCCCCCB?BC5<;<<*;BBAE@C@@A=ABCCBBB@B@CCDCCC@BBBC=B:;;BBBBHECCCCB@BCBACCCBB?DB@CCCCECBAA
@ATNG8:01893:01156
GATGGTAGGCGTGTGAGAGTCTGCCCAGAAGATCAGGAACTCTAGAAGAATTCAGATTTTTAACACGAGAGTAAACGTAAAAAGAAGGTTTTACAAGACTCACGTTAACAATATTGCAGCAGTACGCACACAATCGAAGCGCAGTAAGGATGGCTAGTGTAACTAGCAAGAATACCACGAAAGCAAGAAAAAGAAGTACGCTATTACTATTAACGTACCTGTCTCTTCCGAAACGAATGAGTACGATGAGAGAGCTCTCTCTACCATCGTTCGTCAGAGTCT
+
CCCE@?>C?B@;<@>AACC=99B=@8?CB9CBBE@@=A>@@BBCAA?A@<@;=B@99999(:;ABBBBAA@AA@8>@:8998(89051555&2794:2226666;8<=BB<???:>>@A>>=<A>@@??>?>:?CAA8<<?A>@?@:@<A?@<?::;AAAA<A@@@@@<>><>@A;>>>AA9;::666666(7818>BBB>>=A<AA?;=7;;@???@;;<9A@@@>F<>>>7=??<@AAA@@@:::>>A@>>>>888<AAAAA=A<99A<@@@AAAAA@>>
@ATNG8:01896:01161
GATGGTAGGCGAGAGTGAGACGCAGTACTCATTCGTTTTCGGAAGAGACAGGTACGTTAATAGTTAATAGACGTACTTCTTTTCTTAGCTTTCGTGTATTCTTGCTAGTTACACTAGCCATCCTTACTGCGCTTCGATTGTGTGCGTACTGCTGCAATATTGTTAACGTGAGTCTTGATAAAACCTTCTTTTTACGTTTACTCTCGTGTTAAAATCTGAATTCTTCTAGAGTTCCTGATCTTTCTGGCGCTCTGTCACGTCTGCTACCATCGTTCGGTCAGAGTCT
+
566>7<;@7;;<<=>666=55555<:<;<:::8<<<>>2;;7:733333//)/9///5:*//778;8;?///99/..4/588)26.5566807:///:;5352655557/7667;77>9:;9176=;<===AG<@===7885A8889::>>>87572999==>:>=A??>;::9:166898:-639066===,//688.666-..5657-555'2779:8<;BA9??A=;//*/16;<<---(---(-367<99988//.888889=789---0--*-779;=@@@
@ATNG8:01904:01154
GATGGTAGATATATGCACGCTCTACCAGAAGATCAGGAACTCTAGAAGAATTCAGATTTTTAACACGAGAGTAAACGTAAAAAGAAGGTTTTACAAGACTCACGTTAACAATATTGCAGCAGTACGCACACAATCGAAGCGCAGTAAGGATGGCTAGTGTAACTAGCAAGAATACCACGAAAGCAAGAAAAAGAAGTACGCTATTAACTATTAACGTACCTGACTCTTCCGAACAATGAGTACTATAGACTATCTGAGACTACCATCGTTCGGTCAGAGTTT
+
:;5946==BBBBDCCCBBCCCDDCC?BCC?BBC?@??C@CEBAA@B>9919>@@???@@@2==BA@B@@AA>>>7==?@@??,?@;@5;;;4:B@ABBABCCCBC?A?AC?CCB>BBBBCBBBCDDDC@@@C?CCCC?BA@@@?@B=B<B??<@CBBBBBC?BBBBBB@CC>@@@9>>AAA;9888<====.9>9>///67;?E<A;@???<@<@?BBC@C;;:DBB?B?BB@CB?BBBBCCCCCBAA???@ACBCBCCBBBB>BBBBB?BC?CCBAA8882
@ATNG8:01926:01162
GGATGTAGGTGCACATGAGTGTATCCAGAAGATCAGGAACTCTAGAAGAATTCAGATTTTTAACACGAGAGTAAACGTAAAAAGAAGGTTTTACAAGACTCACGTTAACAATATTGCAGCAGTACGCACACAATCGAAGCGCAGTAAAGGATGGCTAGTGTAACTAGCAAGAATACCACGAAAAGCAAGAAAAAGAAGTACGCTATTAACTATTAACGTACCTGTCTCTTCCGAAACGAATAAGTACGAGAGTCAGAGCAGAGCTACCATCGTTCGGTCAGAGTCT
+
0)/9::@B=@;;=@@@CDEEDCBBB>BBC@CCCC;:9:=@@BBBBC?BB>A=@CB;;;;;*;5<<CCCDE;;;C=BB@@AAA0@@=@5;;;*9=;=>A?@>><??6?>AB=@B@=@BBBCBBBC;;:BBBAB@CBBB@BBA@@?999+0:=00)/88:;7:?9B=<B@B?CF@B??8<;0///(//.(.3999)55498885558A4:7:<<;.606=@@A?@A::9:>24.45:088<744049;==@@?AABBBCBB??>999AA>A>@@B?BA=@??=:::::
@ATNG8:01881:01218
GATGGTAGGCGTGTGAGAGTCTGCCCAGAAGATCAGGAACTCTAGAAGAATTCAGATTTTTAACACGAGAGTAAACGTAAAAAGAAAGGTTTTACAAGACTCACGTTAACAATATTGCAGCAGTACGCACACAATCGAAGCGCAGTAAAGGATGGCTAGTGTAACTAGCAAGAATACCACGAAGCAAGAAAAAGAAGTAACGCTAATTAACTATTAACGTACCTGTCTCTTCCGAAACGAATGAGTACCTCTCAGACGCTCGTCCTACCATCGTTCGGTCAGAGTCT
+
8:9:7?@CADCCCCCDCCC;66;;;3;>A:@;@@@A=@=@AEAAAA=::6:;==000000'/;>>?:::::=<=6==@=888'255'2-656&22606666887;<:A4<>8=AB7;;BBB>>>AA=;;;==<9>=::6///9<</88)84::=<A?888=>>;>?===>9=B;===388;>5;;716====,--(---(-66//(.(.(.855/83=;;?=7::>@>=>7;6;;A4>8818//:///6;988<>=////66:==AAA=A@>===?D;>===>>>BB
@ATNG8:01882:01206
GATGGTAGCATCATGCATATCTCACCAGAAGATCAGGAACTCTAGAAGAATTCAGATTTTTAACACGAGAGTAAACGTAAAAAGAAGGTTTTACAAGACTCACGTTAACAATATTGCAGCAGTACGCACACAATCGAAGCGCAGTAAGGATGGCTAGTGTAACTAGCAAGAATACCACGAAAGCAAGAAAAAGAAGTACGCTATTAACTATTAACGTACCTGTCTCTTCCGAAACGAATGAGTACAGAGAGTACGATATGTCTACCATCGTTCGTCAGAGTCT
+
@>=A655::;:BB?;;B@@@A@@@B?BAC8998=?==@?CCC774:6::=@>@>=98777$22666B>>><ABA:229BBBB5BB?B4;;;-;99;996<;:;<<7;7>:5>>;;?@@@ABBBBCCA@@CBD@DCCDAC:::BDCC7;6;;;7;CAABCCC@BBBBBB?AC?BBB@A@>>?8?;;5;@AAA/==17///==?>?=D=>>>@;?;==BBB@CB;;;:A?A?A@A9=@@-0/:=>ABB@BBD>B9:9A=<@??;;;B7;;A>?::;:?ABBB???
@ATNG8:01898:01212
GATGGTAGATATATGCACGCTCTACCAGAAGATCAGGAACTCTAGAAGAATTCAGATTTTTAACACGAGAGTAAACGTAAAAAGAAGGTTTTACAAGACTCACGTTAACAATATTGCAGCAGTACGCACACAATCGAAGCGCAGTAAGGATGGCTAGTGTAACTAGCAAGAATACCACGAAAGCAAGAAAAAGAAGTACGCTATTAACTATTAACGTACCTGTCTCTTCCGAAACGAATGAGTACTATAGACTATCTGAGACTACCTTCGTTCGGTCAGAGTCT
+
AA?@8<<?BBBFC?=?CCBCBCCCD@CBA>@@A@>?>?=@A???BD@AA>A???=>;888)74<=9B>@>=7;6.9=;9999$4;492555&5<<7<<<;??@?C@C@DD?BBB>@@AABCCCCCBCCBCCC@BBBC=@?BBCABB>A=A;;6;A@@@BBD@CCCAAB?BB>AAC?BBBBC=A;;5;@?@A/@B<@888AAA@@<@<;;;?;?;@ABBB@EEB:;:@60+0==5=00-0@@@BCDECBBC>>>@@CEC????CAA?B?BBB@BB?CABACC;::
@ATNG8:01905:01192
GATGGTAGTGTGTCTCTGAGAGTAGTACTCATTCGTTTCGGAAGAGACAGGTACGTTAATAGTTAATAGCGTACTTCTTTTTCTTGCTTTCGTGGTATTCTTGCTAGTTACACTAGCCATCCTTACTGCGCTTCGATTGTGTGCGTACTGCTGCAATATTGTTAACGTGAGTCTTGTAAAACCTTCTTTTTACGTTTACTCTCGTGTTAAAAATCTGAATTCTTCTAGAGTTCCTGATCTTCTGGAGATATCATCAGCGAGCTACCATCGTTCGGTCAGAGTCT
+
455:5::<<<9;5999:::455555@??>>>A9?>CC<AA>B@BBBCCBB?BCBBC@D?CCAA>BABBCCCCC@@;@A@A@1@@>A@CE>BCBB?A@C>;;5;@@AAB?BCCDDCDC@CCC@B@CCCCCCCD=AA@?<AA@?BBBBBBDDCCB??9@@><?@?B@AAADCBCBB?ABBBB:B>B@BBDED5CB@@@;AAABDBB:;:<@CCC5C@AACBCBCC?CCAAA;:4;5;@?B@A?AAB@CCCCBCCBBBCCDCCCCCBA?A???A?AC?AAAA@BBB?
@ATNG8:01905:01215
GATGGTAGGACGGAGCGTCTGAGAGGTACTCATTCGTTTCGGAAGAGACAGGTACGTTAATAGTTAATAGCGTACTTCTTTTTCTTGCTTTCGTGGTATTCTTGCTAGTTACACTAGCCATCCTTACTGCGCTTCGATTGTGTGCGTACTGCTGCAATATTGTTAACGTGAGTCTTGTAAAACCTTCTTTTTACGTTTACTCTCGTGTTAAAAATCTGAATTCTTCTAGAGTTCCTGATCTTCTGGTGTCTGATCTGTATCACTACCATCGTTCGGTCAGAGTCT
+
44990//:5;//)////:=99:<:>=@:99BAA=ABBC;BB:;:;CCDGDCACBBBB8;8;BAB@C@CCDDCBBBB@BCDDD3ED?ABCE?BBBB@BCEAGC?BCCCEG?BBCCBBBB?BBB?B>AABC;;;B@CCCD@CBBBCAA@BBAABBAAB?@???BC@D?AABBBCDDC=@;;;;.;>A>ABBBB5BEFLF>AACBBBCBAA5;;;;*;A@AB=A7;;?CBBCCAA?A?BDBCBB@CDJ@CCCBBBGIKF;;;CCCDCDD@BACCC@CE@AAABBBBAA
@ATNG8:01905:01236
GATGGTAGGTGCACATGAGTGTATCCAGAAGATCAGGAACTCTAGAAGAATTCAGATTTTTAACACGAGAGTAAACGTAAAAAGAAGGTTTTACAAGACTCACGTTAACAATATTGCAGCAGTACGCACACAATCGAAGCTCAGTAAGGATGGCTAGTGTAACTAGCAAGAATACCACGAAAGCAAGAAAAAGAAGTACGCTTTTAACTATTAACGTACCTGTCTCTTCCGAAACGAATGAGTACGAGAGTCAGAGCAGAGCTACCATCGTTCGGTCAGAGTCT
+
;;<=@BC?966:C>>?>=BBBBBBA>@@D?B@AA;97:@CDCBBBD@CC?@?@AECCDDD3D@CBCBCBBBBBA;@B;;<;<$:;::=<<</<9525A<BCBBBB?B?BB?B>?;?@@@BBCCCCCCCBAAC@BBBB?B???CA??;@=AAC8;;BBDDCC>AABBBC@CC9>>>8?@@==18883;>>?@/9838///;9===2=7///86=6<=;8<8<9/////)/+/8>4=7:69/////6:AAA@??==::;?A=;76//+/;<<=7==9=@A>>::::
@ATNG8:01916:01212
GATGGTAGGCGTGTGAGAGTCTGCCCAGAAGATCAGGAACTCTAGAAGAATTCAGATTTTAACACGAGAGTAAACGTAAAAGAAGGTTTTACAAGACTCACGTTAACAATATTGCAGCAGTACGCACACAATCGAAGCGCAGTAAGGATGGCTAGTGTAACTAGCAAGAATACCACGAAAGCAAGAAAAAGAAGTACGCTATTAACTATTAACGTACCTGTCTCTTACCGAACGAATGAGTACGATGAGAGAGCTCTCTCTACCATCGTTCGGTCAAGAGTCT
+
@:::59<@;<A<B@;>AAB;::>?;4;DD@BB;;;D@D;;;CBBCD@BB?C?AA:9:::+78<;;33388==>5<:<755*5:3:-688'62:6=5858888@<@:>><@AB<@@@@???>??=>>>===<A==>;>===>?>?<?=B=>:><;;A@@@=CAAA@@<@A8::@=<<99:3:<95/////(//)/<;<??;;:=D=BB@@<?:?<678<??D@99:-//6;;)///(//..2224-..3368:9777@7973--)-67360:A;988975577/
@ATNG8:01920:01198
GATGCGCACACATAGATACAGTACTCATTCGTTTCGGAAGAGACAGGTACGTTAATAGTTAATAGCGTACTTCTTTTTCTTGCTTTCGTGGTATTCTTGCTAGTTACACTAGCCATCCTTACTGCGCTTCGATTGTGTGCGTACTGCTGCAATATTGTTAACGTGAGTCTTGTAAAACCTTCTTTTTACGTTTACTCTCGTGTTAAAATCTGAATTCTTTCTAGAGTTCCTGATCTTCTGGGTGTATCAGGCGAGTTACTCCTACCATTCGTTCCGGATAGAGTCA
+
89:=54455656<<;;:::988545;;<:BBBD>BB?B?BA:97@?<ABBA@>A998@B8C>AAAAAA><?:99999)5748222)266639::5>>7:;?@@@=AA@>>>??<??A6878<<>?>@?<AAAA<ACAAA===AAA>>>???;>>>;>B=A<@@B==>B@?:>>>>>5>=A9==???.::=;>6976///7637)///)/9<<@:@9988'2:9988848*//;9;;;=<;977;:999--*,9,,,,2222-27927;6;;90606-222522222
@ATNG8:01922:01203
GATGTAGCGCACACATAGATACAGTACTCATTCGTTTCGGAAGAGACAGGTACGTTAATAGTTAATAGCGTACTTCTTTTTCTTGCTTTCGTGGTATTCTTGCTAGTTACACTAGCCATCCTTACTGCGCTTCGATTGTGTGCGTACTGCTGCAATATTGTTAACGTGAGTCTTGTAAAACCTTCTTTTTACGTTTACTCTCGTGTTAAAAATCTGAATTCTTCTAGAGTTCCTGATCTTCTGGGATGTGTGCGCAGTGCCTACCATCGTTCGGTCAGAGTCT
+
@BBAA999BBBCCCBCCCBCCBCBCBBCCBB?ABBB;A@6;7;BBCC@@>@DA?@?@?BC@A>A@BBBCBBAAB>;9999)9@<ABCC>BBBB@BCC@GG?A@BEED@CBCCFCBB>BCD@B?CDCCAAAC?BBBB>AABAAACBCCCCCAABB>B??=?C?B>@@CCCAABB<@:9:9.:>?>>@@@@0@CCDC>BBBBBCDBAA4;;;;*;@@BF@C@CD@DCCCCBC@B?ABB@?@?AAAD>B;::BBBBBBCCDBC?CCC?BAACD?CC@CDBBBBBAA
@ATNG8:01879:01278
GATGGTAGGCACTGCGCACACATCCCAGAAGATCAGTAACTCTAGAAGAATTCAGATTTTTTAACACGAGAGTAAACGTAAAAAGAAGGTTTTACAAGACTCACGTTAACAATATTGCAGCAGTACGCACACAATCGAAGCGCAGTAAGGATGGCTAGTGTAACTAGCAAGAATACCACGAAAGCCAAGAAAAAAGAAGTACGCTATTAACTATTAACGTACCTGTCTCTTCCGAAACGAATGAGTACGTGTGACGTACGTGAGCTACCATCGTTCGGTCAGAGTCT
+
89@@;::979@96699?;59:>>;<4<;=1665/77//)/;;99::533-35334455555#5499;;>>>=;;;:;?BBCFH5CD@D?@@@9@BB@;<;DDEK@@=@?BB@CCC?BBB?@@CDCCCCCGDED@CA;;6;A@AAAA@=@@HAC?ADCBBAAA@CCCBBB?BC?999=@>===500*/17999::&6;4:///66;?@=A<A@AB<?=?=BBB?@A@A?@?9=:>??=@AA>BBADC@999@>>?@AA=@@A@????>??@@@993998<889A@??A
@ATNG8:01891:01252
GATGGTAGGAGACACGTCGCACACGTACTCATTCGTTTCGGAAGAGACAGGTACGTTAATAGTTAATAGCGTACTTCTTTTTCTTGCTTTCGTTATTCTTGCTAGTTACACTAGCCATCCTTACTGCGCTTCGATTGTGTGCGTACTGCTGCAATATTGTTAACGTGAGTCTTGTAAAACCTTCTTTTTACGTTACTCTCGTGTTAAAAATCTGAATTCTTCTAGAGTTCCTGATCTTCTGGGTGCGCTACAGTCTCTCTACCATCGTTCGGTCAGAGTCT
+
CCDC?B=EACBBCBBCBDCCBBABBCCCDECC@BCCD=BB>A?ABABD??=?AAA@>A<>??E?C?BBBBCBBBC@>>>==/<=:>;;:3:CC?BB?A@4:9;?>>;?==;?@@@;?@B<A<@?:;;??@=@>@A;>>?788?>AB>>>A>>=;;;<<@>1539;;:=;;//-/:<@>2<7@=>:;;9'99//).333;AAA@A<AAAA/A::9;4:466.58;=<99296<<<<==4:888(7::7:9988///==@:=>@=B;;;?9;;49:<<;666;
@ATNG8:01901:01244
GATGGTAGTGCGTGAGAGAGAGACCCGAAGAGATCAGGAACTCTAGAAGAATTCAGATTTTTAACACGAGAGTAAACGTAAAAAGAAGGTTTTACAAGACTCACGTTAACAATATTGCAGCAGTACGCACACAATCGAAGCGCAGTAAGGATGGCTAGTGTAACTAGCAAGAATACCACGAAAGCAAGAAAAAGAAGTACGCTATTAACTATTAACGTACCTGTCTCTTCCGAAACGAATGAGTACTGTATCTATGTGTGCGCTACCATCGTTCGGTCAGAGTCT
+
:444.4445566>@@@@>BBBB>?>354.5<>>:;;:5:2333399=499(/(////9999*97=;;;;>=;;9=09455555$5;6;.///&-77(----57734258==:===6:<=BABBDBBBCBBBBB?CCBA=AA>==<33-57@5405:::<<=<=A<AABA=@A;??B?BBBBC=AAA=@>>>>/>=:8888<<<@A<A567AA=B:>>CBB=@>AA;;;29449=6=>=9>?@@BBDCBBAAAA@@@@BAAAAA=>A=A@@@B688;===>@A888
@ATNG8:01903:01271
GATGGTAGCTCACGTACGTCACACGTACTCATTCGTTTCGGAGGAGACAGGTACGTTAATAGTTAATAGCGTACTTCTTTTTCTTGCTTTCGTGGTATTCTTGCTAGTTACACTAGCCATCCTTACTGCGCTTCGATTGTGTGCGTACTGCTGCAATATTGTTAACGTGAGTCTTGTAAAACCTTCTTTTTACGTTTACTCTCGTGTTAAAAATCTGAATTCTTCTAGAGTTCCTGATCTTCTGGGTCTCTCTCTCACGCACTACCATCGTTCGGTCAGAGTCT
+
A@BB=@?A>;;955<:656<<@BBBBBBBBAA?ABBD?CC@CC@CCCA@@<@??>?9?9??=?8?<@@??A>>=@=BDFCC3B?;>;;;3:AAA?BBA?BB?BBB@@@<=>>=?=6658??=B<??@???@A=B>>=:=?>>>@>>?CA<;;??@;?>>;>?<A<@@@;:;A??;;;;EE6A;@:==DDD/@A:::1:;:///99:?;@EDD/>??@B<@;@C=A??@;;;<@=@=>>@B:=>@@:???A>>>>>@?@?@A=>>A<==>>><>A>@@????AA?
@ATNG8:01928:00651
GATGGTAGTATAGAGCTCTACATAATAGTACTCATTCGTTTCGGAAGATACAGGTACGTTAATAGTTAATAGCGTACTTCTTTTTCTTGCTTTCGTGGTATTCTTGCTAGTTACACTAGCCATCCTTACTGCGCTTCGATTGTGTGCGTACTGCTGCAATATTGTTAACGTGAGTCTTGTAAAACCTTCTTTTACGTTTACTCTCGTGTTAAAATCTGAATTCTTCTAGAGTTCCTGATCTTCTGGCGCGTATGTATGTCGCCTACCATCGTTCGGTCAGAGTCT
+
A5667;;=BBCBA<;>==555;44.4::<940///)/;<<5<??C?EDCCE;;;;CCCC?@=@BAC>B?BBBCAA@BB?AAAAA2A@=@ABB<@ACC7<:C8;:@;;;BCCICCCFBCBB?D@@=A@CB;;;;;B8;;BB?BCB@@@@ABAABBB????C@@=@D@D?BBDB@AAAA=A;;;;.;;A;;;;;.9>>;=8>?F@<A;955.555&4446?:==B@;??@>?>?6;69@A;::;?9;7;BBBCCCCBAA@;;;A?BCD@CDBBIIDFACEBBCGCBC
@ATNG8:01947:00688
GATGGTAGGTGCACATGAGTGTATCCACGAAGATCAGGAACTCTAGAAGAATTCAGATTTTTAACACGAGAGTGAACGTAAAAGAAGGTTTTACAAGACTCACGTTAACAATATTGCAGCAGTACGCACACAATCGAAGCGCAGTAAGGATGGCTAGTGTAACTAGCAAGAATACCACGAAGCAAGAAAAAGAAGTACGCTATTAACTATTAACGTACCTGTCTCTTCCGAAACGAATGAGTACTATGTAGAGCTCTATACTACCATCGTTCGGTCAGAGTCT
+
////)//:)//59556===<;99//)----(--///4.4.44;4455.5<5;555555555$58<<=;;;;===?8<?:999.8=5=.777&338589:888<==:=:<>8>>@<@CAABBBBBB???AA>?9??>=9?@@>ABAA<B?B::79@AAABBB@===>>=8==:788<@===<@EE<>>>>>/<B9=:;:A===?=@;====1818>CBB@CA@?BAA=?8:>>5?@C?BBBBBCBBBBCBBBBCCBA;;;;;==><@BBA@<??;?@=89:///
@ATNG8:01953:00681
GATGGTAGCTCACGTACGTCACACGTACTCATTCGTTTCGGAAGAGACAGGTACGTTAATAGTTAATAGCGTACTTCTTTTTCTTGCTTTTCGTGGTATTCTTGCTAGTTACACTAGCCATCCTTACTTCGCTTCGATTGTGTGCGTACTGCTGCAATATTGTTAACGTGAGTCTTGTAAAACCTTCTTTTACGTTTACTCTCGTGTTAAAAATTCTGAATTCTTCTAGAGTTCCTGATCTTCTGGCATCTCGTAGACAGATACTACCATCGTTCGGTCAG
+
::4;.4<999<5555:999;=>999@@>>5592959>:>A;>;>>>>=@A>@B=?A5807>;;6=7::?@@@<88675666$5:7=5522&2933,333,3>9;;<<:;5;>>>>?==89??3:5:<=8=<===A???<@?>:9:<<;79:;9755-59;6;=9=8=@>=?;;:?9=;==>2=6;88888,5==AA:>666;9//-3-399;(2,,,-2(-)-62335=8894:033---=27770,,,222,,-777799777999(,*((*(,,02445
@ATNG8:01958:00674
GATGGTAGCACGACACGACGATGTGTACTCATTCGTTTCGGAAGAGACAGGTACGTTAATAGTTAATAGCTTACTTCTTTTTCTTGCTTTCGTGGTATTCTTGCTAGTTACACTAGCCATCCTTACTGCGCTTCGATTGTGTGCGTACTGCTGCAATATTGTTAACGTGAGTCTTGTAAAACCTTCTTTTTACGTTTACTCTCGTGTTAAAAATCTGAATTCTTCTAGAGTTCCTGATCTTCTGGGATGTGTGCGCAGTGCCTACCATCGTTCGGTCAGAGTCT
+
@BBB?BBBAA==;<<=?>>>CABBCCBCBB@@<@ABC>BB@B?BCAAABBACCDBB?D?BAAD?C?BBBCC?B??<8>==A*885>@=@6;000)0//)5<8<=AB@A>@CCABBBB?BAA=@=??????BB?CBBB?>=>@@@===AA>>>=>A:===;;;7;=EEB>>>A??=?@@AA5A:<39:999+:?AAA:??@>>>BA@@<@AAA/A:99A=A=><;===>@@A<A<???A=<88<<>4;///88;:;:A@@@@;@@A<>;<;A<>>;AAAAAA@@@
@ATNG8:01972:00674
GATGGTAGCAGACGTGACAGAGCGCCAGAAGATCAGGAACTCTAGAAGAATTCAGATTTTTAACACGAGAGTAAACGTAAAAAGAAGGTTTTACAAGACTCACGTTAACAATATTGCAGCAGTACGCACACAATCGAAGCGCAGTAAGGATGGCTAGTGTAACTAGCAAGAATACCACGAAAGCAAGAAAAAGAAGTACACTATTAACTATTAACGTACCTGTCTCTTCCGAAACGAATGAGTATGCTCTCACTCTCGCCTACCATCGTTCGGTCAGAGTCT
+
?>@B?BBBAA=BBB=;;;@;@CCBD?BBCACCC:;9?B=@A@===C?CC?C@BBA?????.;=@@>AAAAD??>4==;;999$9;7<2555&5;;69;;;===>>:D?CA?BCC?AA?@ACCCCCCDBBBBB?CCBB?BBBAAA>>9@=AAA?ACCDBCDB?BCCCCC?BB@BBB?BAA>>4<::4::::;.;><B888A??@D<@<????=B;AA@@A:=<:99>>5:7;AA9A;;7;AA@@@>>>@BBA@?@D:::?<>>E<@@??B:==;A@@@BA>>>
@ATNG8:01939:00737
GATGGTAGTGTCATATGAGAGTGTGTACTCATTCGTTTCGGAAGAGACAGGTACGTTAATAGTTAATAGCGTACTTCTTTTTCTTGTCTTTCGTGGTATTCTTGCTAGTTACACTAGCCATCCTTACTGCGCTTCGATTGTGTGCGTACTGCTGCAATATTATTAACGTGAGTCTTGTAAAACCTTCTTTTTACGTTTACTCTCGTGTTAAAAATCTGAATTCTTCTAGAGTTCCTGATCTTCTGGTAGAGCGTGCATATATCTACCATCGTTCGGTCAGAGTCT
+
?>::7;<==>;<<>>=====>>>>>=?::;@B@DDDC=DC@B:966;;<<7?A>@@<@=ABAA<@<?B@;;>><>255;;;);A=9::A@9@:@?285<8<<88<888C@EDFCCCCC?CCG@C@CBCCBBCHACCCB?BAABBBBBBCDCCBA@A<@00-00<?<??ACB@@?@=?ADDD8B>A>ABBBB0@A@@@<@CBBBCBBBB=BABA0ABBCD@D@DD?CCCCCA@?@@BCCCCD?BAB?BABBBBBBBCCBCCCCCBBB?BBBBD?BB@CBBBBB@@@
@ATNG8:01944:00708
GATGGTAGTATATCGCGTCGCTATCCAGAAGATCAGGAACTCTAGAAGAATTCAGATTTTTAACACGAGAGTAAACGTAAAAGAAGGTTTTACAAGACTCACGTTAACAATATTGCAGCAGTACGCACACAATCGAAGCGCAGTAAGGATGGCTAGTGTAACTAGCAAGAATACCACGAAAGCAAGAAAAAGAAGTACGCTATTAACTATTAACGTACCTGTCTCTTCCGAAACGAATGAGTACTGTATCTATGTGTGCGCTACCATCGTTCGGTCAGAGTCT
+
:;:=5<<<;;;=>=666666;;<;;7:55.5:5555.5./99///:6:;69633333333$35989;::;;88837<4444&5<49.555&5;;7;;;;;;=<A<@>AB>ABG=@?@BAAAGCBBBCACBC@CCCA?BACCBCBB?B@B@@?@CCCCCCC?B???BB?BB?BBB?B=???78556:BDDD/BC<888=AAA@@<@<???A=A<@ABCBACCB@@?D@B@BBC>BBC?CBBCBBCCCAAAC>>>>==<A;::;:@;@@A??=?B:===>>>>==
@ATNG8:01945:00693
GATGGTAGCATCATGCATATCTCACCAGAAGATCAGGAACTCTAGAAGAATTCAGATTTTTAACACGAGAGTAAACGTAAAAAGAAGGTTTTACAAGACTCACGTTAACAATATTGCAGCAGTACGCACACAATCGAAGCGCAGTAAGGATGGCTAGTGTAACTAGCAAGAATACCACGAAAGCAAGAAAAAGAAGTACGCTATTAACTATTAACGTACCTGTCTCTTCCGAAACGAATGAGTACTATGTAGAGCTCTATACTACCATCGTTCGGTCAGAGTCT
+
:===9===?<<<>===>===<?;:@255B9@A@883-3-3;;374<7@@=@:997=5>>>*:47;7889>@>@>19:99444$9;;:4555&5;<96:66@>?FD@B?BB?AAA>ABBBBCDCCCCCDEDBA?ACCC?BA@A@A??<@@D@@?@CCBCBCB@BBBAAA?BD?B@A<??AA@8888188888(8>:@898@@???7;6;==>:>:>@CCB?BB<;;BB6:8:AD>BDB?BBBBBBBBCBBC?;;>>A?==;;;???;===BB=@@689>==A@@@
@ATNG8:01960:00735
TATGGTAGTATATCGCGTCGCTATCCAGAAGATCAGGAACTCTAGAAGAATTCAGATTTTTAACACGAGAGTAAACGTAAAAAGAAGGTTTTACAAGACTCACGTTAACAATATTGCAGCAGTACGCACACAATCGAAGCGCAGTAAGGATGGCTAGTGTAACTAGCAAGAATACCACGAAAGCAAGAAAAAGAAGTACGCTATTAACTATTAACGTACCTGTCTCTTCCGAAACGAATGAGTACTGTATCTATGTGTGCGCTACCATCGTTCGGTCAGAGTCT
+
CCAA?ACCBCBBCCCCCCCBBACCD@BCC@CCCB;;6;=A@BCCCC@CF?A?@CB=@@@@0AAEDDCCBCBBCD=A@;;;;;';:::988:.9>=7:??@?@C@A>A@BB@CCD>AABBCBCCBAACDDDCE@BCAA>ABAABB9:7;@C@@>@DABBCBB?BBBBBB?BB?BBB=@@;<;188818>>>?/?C<@888AA@??<?;??>>;><@ABBBADBA@@CB=@>@CC>CCB>ABBFBAA@DBBBCABBBBBBC>>;??@<>==@@;>><@>===?=;;
@ATNG8:01969:00724
GATGGTAGTATATCGCGTCGCTATCCAGAAGATCAGGAACTCTAAGAAGAATTCAGATTTTTAACACGAGAGTAAACGTAAAAAGAAGGTTTTACAAGACTCACGTTAACAATATTGCAGCAGTACGCACACAATCGAAGCGCAGTAAGGATGGCTAGTGTAACTAGCAAGAATACCACGAAAGCAAGAAAAAGAAGTACGCTATTAACTATTAACGTACCTGTCTCTTCCGAACGAATGAGTACGTGTGACGTACGTGAGCTACCATCGTTCGGTCAGAGTCT
+
:;45.5<;9:9<<<;;;;;;=>>>C@?6605;:///)/)-68//)/:6:8893/////999':66889889:;;;3;945555$5;<<=@@@4@9946;55=>=<=9B?AB?ABA>BA??ACCGCCDCCEDCC@AAAB?@@A@@AAA?B@C@@?@BCBCCCC?BBBBBB@CC@BBB@B>==D7;88188888(8=:<;<;B@@@B;A<AA@@5;5;=?::5:AAAABB?A>AB=AAA?BBBCBBBF?;;<CCBBACBBBBBBBBB@D@@@C?@@=???BBBB99
@ATNG8:01975:00735
GATGGTAGACACGTGTGCTCTCTCGTACTCATTCGTTTCGGAAGAGACAGGTACGTTAATAGTTAATAGCGTACTTCTTTTTCTTGCTTTCGTGGTATTTCTTGCTTAGTTACACTAGCCATCCTTACTGCGCTTCGATTGTGTGCGTACTGCTGCAATATTGTTAACGTGAGTCTTGTAAAACCTTCTTTTTACGTTTACTCTCGTGTTAAAAATCTTGAATTCTTCTAGAGTTCCTGATCTTCTGGATAGCGACGCGATATACTACCATCGTTCGGTCAGAGTCT
+
5<<<=@<B@@A665=555<<545;<<:??BCCACCCC>BB=A>????A99283:8949288882868;=??5727055===*5538222)298;6;666/67.3//(///(/<;9><9;4///484;=@=;8;><A?BD=A;;;@@AAAAA???AAB:>>>:=B=A=A>>>?BAAA=A>>>=/=5;3;;=>>/?A===5=>>;;;???>;>AAA.;;@;??:=:=A<AA@<;;>=E=>>>AAA;>??=DAAAA@=>>?@@@@@@@>@>=@==??=BB=:::??C=>=
@ATNG8:01929:00785
GATGGTAGCACGAGTCACTCATATCCAGAAGATCAGGAACTCTAAGAAGAATTCAGATTTTTAACACGAGAGTAAACGTAAAAAGAAGGTTTTACAAGACTCACGTTAACAATATTGCAGCAGTACGCACACAATCGAAGCGCAGTAAGGATGGCTAGTGTAACTAGCAAGAATACCACGAAAGCAAGAAAAAAGAAGTACGCTATTAACTATTAACGTACCTTTCTCTTCCGAAACGAATGAGTACCTCTCAGACGCTCGTCCTACCATCGTTCGGTCAGAGTCT
+
;A===@@@?;66<==;;;;99996615=>166;;65157;////)/:6:8383--,,,666'6(,--//333877.7344999(9;5:49;;0;==9<<;;==<5525<?A>BBC?BAA?BBCCCCCDCCBBB@CBBB=??AAAAAA9?<?;;6;CAABBBG@BBBBBBABB?AAA@CCCAB8<991888888%/87////;9AAA=A===>A;A<;;@AA=@@5;;@@=@=@AA=AAB?A??:99B>BAAADDC???CCCCB?BBB?C999949@<@B>>>A>>>
@ATNG8:01932:00748
GATGGTAGGCGTGTGAGAGTCTGCCCAGAAGATCAGAACTCTAGAAGAATTCAGATTTTTAACACGAGAGTAAACGTAAAAGAAGGTTTTACAAGACTCACGTTAACAATATTGCAGCAGTACGCACACAATCGAAGCGCAGTAAGGATGGCTAGTGTAACTAGCAAGAATACCACGAAAGCAAGAAAAGAAGTACGACTATTAACTATTAACTTACCTGTCTCTTCCGAAACGAATGAGTACGATGAGAGAGCTCTCTCTACCATCGTTCGGTCAGAGTCT
+
ABBB@BBD@BBBBB?@@AA;55555)6=>:CCBBEEE;;:B>=<?9==4=:??<99999'75;>?774::;:;2859;;;../(.(///'/.92667877;>@=B=AA;@@B=AA@@@B??>>>>>=@@A=?AAB=A>>>@@;:5;:>>?<@;;;>>==:>AAABB<@@;>>B<>>;::1;;>:::::/9:4::;<///==@1;6;;;;;A=>>:;;5;=?===@<@<@@K;;;;=B@?>888?ABB>>>@@@@>>>===???:?>>>A:==;?;;;A;;::
@ATNG8:01937:00747
GATGGTAGTGTGTCTCTGAGAGTAGTACTCATTCGTTTCGGAAGAGACAGGTACGTTAATAGTTAATAGCGTACTTCTTTTTCTTGCTTTCGTGTTATTCTTGCTAGTTACACTAGCCATCCTTACTGCGCTTCGATTGTGTGCATACTGCTGCAATATTGTTAACGTGAGTCTTGTAAAACCTTCTTTTTACGTTTACTCTCGTGTTAAAAATCTGAATTCTTCTAGAGTTCCTGATCTTCTGGGTGTATCAGCGAGTATCTACCATCGTTCGGTCAGAGTCT
+
8444.4499995555555444444/://///;6;=<>7>>9>:>CCBA=BADCBCB?B?BBBC?C>BAB@>A@@A=ABCCC5AA@CCCG=A;<//)/72774;>CCECACCCBBB;;7;@@@B@CCCCCGCC?BBBB?BDCCCBCCC@@ACCCBC@D?>=?B?C=A9;;BBBBB=A;;;;.;>C=;<<;<*;ABBD>BBHCCDCB@A5;;;;*;A@BBAB@BL@CBCCCCD>@=@@?BBA=A9::8:CCCCBBCCCCCCCCCCCD@BBBCC@BA@CAABAAA::
@ATNG8:01964:00752
GATGGTAGCTATACGTATATCTATGTACTCATTCGTTTCGGAATGAAGACAGGTACGTTAATAGTTAATAGACGTACTTCTTTTTCTTGCTTTTCGTGGTATTCTTGCTAGTTACACTAGCCATCCTTACTGCGCTTCGATTGTGTGCGTACTGCTGCAATATTGTTAACGTGAGTCTTGTAAAACCTTCTTTTTACGTTTACTCTCGTGTTAAAAATCTGAATTCTTCTAGAGTTCCTGATCTTCTGGAGATATCATCAGCGAGCTACCATCGTTCGGTCAGAGTTCTATCACCGACTGCC
+
4444.49455<>666<><<<@<<55554655=8=<AB=?>:@*///)/96676:<<==8=/3337,/(/9///8//.549AABA.655:9999.8;;<077?;<=:?886==8=9;99997157:4>1755...333897;2//.88;888:>885877)..3233.56;=::77;9?9>=AAA5A7;7;;EDH/A???C7;;>>>>>><<47766)6///@9@9;;7;=A@=>=<@=BAA?AA:>99499556<<<99>><=>@>;;;6886665996<<99---062955,*(,,,**,,
@ATNG8:01964:00762
GATGGTAGCACACGTGATCTCATCGTACTCATTCGTTTCGGAAGAGACAGGTACGTTAATAGTTAATAGCGTACTTCTTTTTCTTGCTTTTCGTGGTATTCTTGCTAGTTACACTAGCCATCCTTACTGCGCTTCGATTGTGTGCGTACTGCTGCAATATTGTTAACGTGAGTCTTGTAAAACCTTCTTTTTACGTTTACTCTCGTGTTAAAAATCTGAATTCTTCTAGAGTTCCTGATCTTCTGGTATACACACTCGCTCGCTACCATCGTTCGGTCAGAGTCT
+
B;4:049;@CBBBBEBBBA@;;;;;B:66>==:CBBC>CA?B9555<<<=9=<<??5?6>>:<5:6::::<885<6>==>>.::597777+9CCC?BCB?>><A::;8818===>@8838?>:?:===>>>?@<@BBA8;;@==;;;?@??????A:====@?:?;>?>>ACCA@6;;CCF5B:=:==?>?/?@>>>6>?=;;;@>>><@@@@/@>==A=C==>:=>>>:;:=C=@?@@@@166>9<<;?@@@@>==???>==AAA>BA?>?;AA8=>CCBBA::
@ATNG8:01971:00775
GATGGTAGGTGCACATGAGTGTATCCAGAAGATCAGGAACTCTAGAAGAATTCAGATTTTTAACACGAGAGTAAACGTAAAAAGAAGGTTTTACAAGACTCACGTTAACAATATTGCAGCAGTACGCACACAATCGAAGCGCAGTAAGGATGGCTAGTGTAACTAGCAAGAATACCACGAAAGCAAGAAAAAGAAGTACGCTATTAACTATTAACGTACCTGTCTCTTCCGAAACGAATGAGTACCTCTCAGACGCTCGTCCTACCATCGTTCGGTCAGAGTCT
+
>><<=>:;5::655;;;<<=>>=9525<A8BCCE??=@?CCCBCCD@BD?A<@BAABBBB,A>BBAAA@CBBCD<CC;;;;;);?>?4;::*7=;:=?:@??>?@=B?BB>B?><?B?;@BBMBAACCFGCC@B@@@?A???@@9:4;?B;;8;BACBBBA?B@@@CD?BA<??E?BBB?A9>>=9;;:::+;<:>>>>ABBAA:=:=B??7;6:BCCCACAA@BBB?C>AEF?CAA>ACBBBBB@999AAA>>??A>=;;5;::7888=B?BB?BAA@@B;;;
@ATNG8:01973:00789
GATGGTAGATACTCGCTGATACACCCAGAAGATCAGGAACTCTAGAAGAATTCAGATTTTTAACACGAGAGTAAACGTAAAAAGAAGGTTTTACAAGACTCACGTTAACAATATTGCAGCAGTACGCACACAATCGAAGCGCAGTAAGGATGGCTAGTGTAACTAGCAAGAATACCACGAAAGCAAGAAAAAGAAGTACGCTATTAACTATTAACGTACCTGTCTCTTCCGAAACGAATGAGTACACATCGTCGTGTCGTGCTACCATCGTTCGGTCAGAGTCT
+
:::@8=565;565;;;;<444:444(4::59::;9:4:7:67///;8??<?:47442;A;*>588568788696/96>?>@>)><<<5555&5<>7666;=<<<=9<9AB8BBB?BBBBDCCCCCCCCCCCC@CDAA>ABBACC?><@@C;:8;AAABCCC?CBBBBB?BC?BBB@BBA==5=;:4:=<<<.=A;@;::AAC:;8:;>>AA;A;@@BBB@BBAAABB?B?BBC>CCC?BBBCCCBBBBBA=:@@@?;;=0000>=;>A???9::;@000??<=?
@ATNG8:01937:00806
GATGGTAGTATATCGCGTCGCTATCCAGAAGATCAGGAACTCTAGAAGAATTCAGATTTTTAACACGAGAGTAAACGTAAAAAGAAGGTTTTACAAGACTCACGTTAACAATATTGCAGCAGTTCGCACACAATCGAAGCGCAGTAAGGATGGCTAGTGTAACTAGCAAGAATACCACGAAAGCAAGAAAAAGAAGTACGCTATTAACTATTAACGTACCTGTCTCTTCCGAAACGAATGAGTACTGTATCTATGTGTGCGCTACCATCGTTCGGTCAGAGTCT
+
A===@BBCCCCAAABCC@@@CBB@A>@9925<@00/,/)/::555<8:7174/0/78999+868///:9:9887.7845555$5<7<.555&5<>9;<<<>>>>>9A9BA=ACC788CCCBBC@CCDCBBAB?BDLD@B@@?BAAA?D=??C?BBAAAACC?CBBBBA>@A@???>A<<9A7800,//8<<,=A=B=AAAA@@@5:59CBA>B<??AAB<??A???A=C<>>?9?CC@>?>BBBABC???BB;;@BBA::;BBBG?CBBED?>><?ABBBBB99
@ATNG8:01940:00799
GATGGTAGCTCTGCTCTGACTCTCGTACTCATTCGTTTCGGAAGAGACAGGTACGTTAATAGTTAATAGCGTACTTCTTTTTCTTGCTTTCGTGGTATTCTTGCTAGTTACACTAGCCATCCTTACTGCGCTTCGATTGTGTGCGTACTGCTGCAATATTGTTAACGTGAGTCTTGTAAAACCTTCTTTTTACGTTTACTCTCGTGTTAAAAATCTGAATTCTTCTAGAGTTCCTGATCTTCTGGATATGAGTGACTCGTGCTACCATCGTTCGGTCAGAGTCT
+
<<>@>AB<A@>CCCC@CCBBCCBBCCCCCAAA<:;;C=BB@B?BBCEGCB@BBBAB=@=@BDB?B@C;;;:;::9799;;;)4;388:<08:=>*0//2794;;AB>>8<@994499:??AAD>AA;>;5545959@;@BA:;;AAABBA?@?@@;@::6:A?A=@?@@BBCBB>@@@>@7A=C;;<<<;*;BBCC>AAAAAA@B?D4;:;:*9@@@@7979C@DCCCCCC@D?AAABDD?B?B?ADCDBCBBBDBCA@AB@@@C???@BA?BB?BBCCA@@00
@ATNG8:01963:00796
GATGGTAGCTCGCTGATGATATCTCCAGAAGATCAGGAACTCTAGAAGAATTCAGAATTTTTAACACGAGAGTAAACGTAAAAAGAAGGTTTACAAGACTCACGTTAACAATATTGCAGCAGTACGCACACAATCGAAGCGCAGTAAGGATGGCTAGTGTAACTAGCAAGAATACCACGAAAGCAAGAAAAAGAAGTACGCTATTAACTATTAACGTACCTGTCTCTTCCGAAACGAATGAGTACTACTCTCAGAGACACACTACCATCGTTCGGTCAGAGTCT
+
@?@?8<=<<566<665;<==6555<5<<>055:444.3-3::3333.396=5////(/999'838/.3;332555,5845555$555:.55)5<<7;655<:::<7;7>:6>CF=>>CC@@@996<;;;>>B?BCBF?BBCBA@@@30+000+0>==?:=B?BBB@@A?CC@CCC?A?777)88619=<==/=?5:8889777868;A=>>=B<;;ABC@BB@@?BB@A:??=5;//)/66/73@?::@<<<<=755555;252649:;::;77/555533../
@ATNG8:01967:00813
GATGGTAGCGAGCGAGTGTGTATACCAGAAGATCAGGAACTCTAGAAGAATTCAGATTTTTAACACGAGAGTAAACGTAAAAAGAAGGTTTTACAAGACTCACGTTAACAATATTGCAGCAGTACGCACACAATCGAAGCGCAGTAAGGATGGCTAGTGTAACTAGCAAGAATACCACGAAAGCAAGAAAAAGAAGTACGCTATTAACTATTAACGTACCTGTCTCTTCCGAAACGAATGAGTACGATGAGATCTCGTGTGCTACCATCGTTCGGTCAGAGTCT
+
:=<<9A>>D=>==996==>CCECA@>?BA?A@A:33-3-38<;=::6882;?9:666???+@469<<<<B===D665;;<<<(;<.5.555&5::8;666;:<9:04-447=@?6@@BBBCCCDCCCCGCBB@BCBB?BBBBBBBC?B@CA@?ADBCBCBB@AAACCC?BB@BBB?AA@@@;>9:2:>>>@.7:3:///==>=><B<???C=A=A@A@A@CDB;;;C<@=@AA;ABB?BBBBCCCCCBBBBBB?=99>=::;;AA<@@@@B<??<>>??>?;;;
@ATNG8:01933:00851
GATGGTAGCAGACGTGACAGAGCGCCAGAAGATCAGGAACTCTAGAAGAATTCAGATTTTTAACACGAGAGTAAACGTAAAAAGAAGGTTTTACAAGACTCACGTTAACAATATTGCAGCAGTACGCACACAATCGAAGCGCAGTAAGGATGGCTAGTGTAACTAGCAAGAATACCACGAAAGCAAGAAAAAGAAGTACGCTATTAACTATTAACGTACCTGTCTCTTCCGAAACGAATGAGTACAGAGAGTACGATATGTCTACCATCGTTCGGTCAGAGTCT
+
AD@@<@BBB=BCAB;<<;<??==AB<ABB?CA@9988B>AA@===B>BB?B@????>BBB3B>>=;@BA>>676(67@@===(=:;;2555'5<<7;;;;===<A<A?AC?BCC@CCBBBDDCCBCCCCBBC?CCCB@CBBBBBBB>B?B9989AAA@ABC?BBCCBB>AC?DCC?BB===4;;;9>?>>?/>=:>:::>>>??<?<@@AB<A<AACCC@CBBBABB>A>ABD@BBB=@ACCCCCCCB???BA>???@@@>===@;AAACD:<;:=@AA@A::9
@ATNG8:01941:00866
GATGTAGTACATGATAGACGACACCAGAAGATCAGGAACTCTAGAAGAATTCAGATTTTTAACACGAGAGTAAACGTAAAAAGAAGGTTTTACAAGACTCACGTTAACAATATTGCAGCAGTACGCACACAATCGAATCGCAGTAAGGATGGCTAGTGTAACTGCAAGAATACCACGAAAGCAAGAAAAAGAAGTACGCTATTAACTATTAACGTACCTGTCTCTTCCGAAACGAATGAGTACTATGTAGAGCTCTATACTACCATCGTTCGGTCAGAGTCT
+
8<:9555999<665=<<<CCCDFE@CCC@BBA@AB=A=A<ABBBA=A@;?8;?@@B@@?+?:?DEECCCBCBB;BC;;;;;(:9995955&5;>8;;666<<??9?9?@=@@A>A???DCCECBBBCCCCD@CBBB?;;;AB@A@AD@D<<9;CBBBBBB?BCCBC>CDAGBC?CCCDD=@;;5;;;;;*;A:@@@AAABBB?B?BBBA?A=:9;BB?BID;;;C>A>BDD=@@@?AAA@@@CBABBBCBBBCCBCB>?>>;;5;<=8818818@888:9:;
@ATNG8:01943:00849
GATGGTAGGACGAGCGTCTGAGAGGTACTCATTCGTTTCGGAAGAGACAGGTACGTTAATAGTTAATAGCGTACTTCTTTTTCTTGCTTTCGTGGTATTCTTGCTAGTTACACTAGCCATCCTTACTGCGCTTCGATTGTGTGCGTACTGCTGCAATATTGTTAACGTGAGTCTTGTAAAACCTTCTTTTTACGTTTACTCTCGTGTTAAAAATCTGATTTCTTCTAGAGTTCCTGATCTTCTGGTATACACACTCGCTCTAATCGTTCGGTCAGAGTCT
+
BCCC@CCB@BBGDCBCBBCBBCDD@CCCCCCC@BBBD>CC=B=CDCCCDE?DDAAA?C@DCBB?B@DDDC@@@DD?CCCCC1BB@CCCC>ED@A?ACC?CC?BBBCCC@CCDBBBCC?BBB?B?CCBBCBBB?CCCC?CCBBBBBCCCCCCBBBB?CBB>BC@B>@ACBBBBAB>ABABA;BAC@CCGGJICC:::6;BCECCCBBC5;;;;*;CCCDCD=BB?BBACBCC@D=??ACCB>BAB?BDCCCCBBB@@CBBB@A>@BBE@@@<@BCCCC@@@
@ATNG8:01944:00860
GATGGTAGCTCACGTACGTCACACGTACTCATTCGTTTCGGAAGAGACAGGTACGTTAATAGTTAATAGCGTACTTCTTTTTCTTGCTTTCGTGGTATTCTTGCTAGTTACACTAGCCATCCTTACTGCGCTTCGATTGTGTGCGTACTGCTGCAATATTGTTAACGTTAGTCTTGTAAAACCTTCTTTTTACGTTTACTCTCGTGTTAAAAATCTGAATTCTTCTAGAGTTCCTGATCTTCTGGTATGACTAGTGTACTACTACCATCGTTCGGTCAGAGTCT
+
AB@@>@BCCB=CABACBBBCCBBBCCDCCBAA?@CBE=BB@B@BCCCCAA?AAAAC=?=?BBB?B?CAAACCA@?<@BBBC1B@6::?@8@BA@=@>>9>?:>@?==<4::==??@@<??@=A<>>>?;<;?=A@@@:>>@@===>>==@B?;;;9888;;;5;;@??<?@???<@@AAA5A7;7;?EEE/AA;::6:=??AAA<><36666+7///@9>6;;6;=====?:>:>C@@@?=@@@<AAAAABCBCCDCBCCCCBAA?BAABB@BB>BBBBBBB88
@ATNG8:01949:00860
GATTAGCACGAGTCACTCATATCCAGAAGATCAGGAACTCTAGAAGAATTCAGATTTTTAACACGAGAGTAAACGTAAAAAGAAGGTTTTACAAGACTCACGTTAACATTATTGCAGCAGTACGCACACAATCGAAGCGCAGTAAGGATGGCTAGTGTAACTAGCAAGAATACCACGAAAGCCAAGAAAAAGAAGTACGCTATTAACTATTAACGTACCTGTCTCTTCCGAAACGAATGAGTACGTGTGCGACGTGTCTCCTACCATCGTTCGGTCAGAGTCT
+
444056====BCCDCIEC@;99@7ACB>BBBBAA?A>BCCBBBB>AB=@<@@@9:999)98=?>?CBBB???5==;;:::*;A?C@CCC;CCCACDCCDCCAA>@<@CC<@@<?>@>@@BBBB@A@BA@@@@@@B?:::??AAB?B?B;;9;AEDCEDD@???????@>:=00,08:99.//)/389=>=,770://///5=A8=8=97:8=4:8EED@CBBBCBB=@=:99/9==99::AAA@@@@9775>9978999::>==::::;A?9:99BCBBBCBB
@ATNG8:01964:00876
GATGGTAGCATCATGCATATCTCACCAGAAGATCAGGAACTCTAGAAGAATTCAGATTTTTAACATCGAGAGTAAACGTAAAAAGAAGGTTTACAAGACTCACGTTAACAATATTGCAGCAGTACGCACACAATCGAAGCGCAGTAAGGATGGCTAGTGTAACTAGCAAGAATACCACGAAAGCAAGAAAAAGAAGTACGCTATTAACTATTAACGTACCTGTCTCTTCCGAAACGAATGAGTACGAGAGTCAGAGCAGAGCTACCATCGTTCGGTCAGAGTCT
+
;B<>?CCDCCCCCCCBCBBBCCBBC@BCE?BAA::54:49<;9:7<7@A=@=???<8999)63;822;5555777/6685555'..(.(..'.56069:9899==9=;@@<>===DAACEDCCBBBBBBBBC?CBBB>BBBB@BAB?B?BBB?ACBBAAAA>AAAAAA>BB?==>>?=<=<38894:<<==.=A<A888???A@;@;@@BB:?;?ABBB@CCCBBBB<?<?AA<BCG?BBBBBBCCCBB>==BBCBB@>>88:AA=A>>>@7:::>?>?@A>==
@ATNG8:01970:00883
GATGGTAGTGTCATTTGAGAGTGTGTACTCATTCGTTTCGGAAGAGACAGGTACGTTAATGTTAATAGCGTACTTCTTTTTCTTGCTTTTCGTGGTATTCTTGCTAGTTACACTAGCCATCCTTACTGCGCTTCGATTGTGTGCGTACTGCTGCAATATTGTTAACGTGAGTCTTGTAAAACCTTCTTTTTACGTTTACTCTCGTGTTAAAATCTGAATTCTTCTAGAGTTCCTGATCTTCTGGTCTACTACACTGTACTCTACCATCGTTCGGTCAGAGTCT
+
CBBB@BDECCBBCA>6>?>BCCCDCBCAB@@@=?@AA;AB=A>ABCDBBB?BBBBB?B@BBA>A?B>>>>@>BB;99999*<<4:7866'8?8819AC<@@::8;@>><>A@@???A;A>=9><>??;:<;;=BB>>7::==>=>>>>@@C>>>@:>>?=@@=@<@@@@ADA>>:>@@AA6A;>9=8=;;,;;777*--3333699<1888)8@ABC<@=>>;>A@@>>><A;A?><;A9>>@:@@??;;;AA>=?@?@@D@9949886616=7===>AC>?@
@ATNG8:01976:00872
GATGGTAGAGTATCATGTGTATCTCCAGAAGATCAGGAACTCTAGAAGAATTCAGATTTTTAACACGAGAGTAAACGTAAAAGAAGGTTTTACAAGACTCACGTTAACAATATTGCAGCAGTACGCACACAATCGAAGCGCAGTAAGGATGGCTAGTGTAACTAGCAAGAATACCACGAAAGCAAGAAAAAGAAGTACGCTATTAACTATTAACGTACCTGTCTCTTCCGAAACGAATGAGTACTGTATTATGTGTGCGCTACCATCGTTCGGTCAGAGTCT
+
=@49.5449;;;;<<<<<;:>=A@@594403;;<554:<ABABCBB@CC@C@BBBB@BBB0A=BBBBB@AA9::0;B;;;;.9B;A2;;;*:@B@CBCBBCBBB?A?@A>ACC@AAABBCBCGCAAADBBB@BBCD@BBBBA?AB8?=?9:5:BAABCCC?BBBBBB>AA8>?=9=>988*6756<??@@/>?<A688>>>BC<A:>>@E>D;>>CCEABBBBBCC@D<???:?BB?@AABBCBBBBBB?BAAABBB@@@<@=8===?HABB@CABBBCBAA
@ATNG8:01930:00891
GATGCACGACACGACGATGTGTACTCATTCGTTTCGGAAGAGACAGGTACGTTAATAGTTAATAGCGTACTTCTTTTTCTTGCTTTCGTTGGTATTCTTGCTAGTTACACTAGCCATCCTTACTGCGCTTCGATTGTGTGCGTACTGCTGCAATATTGTTAACGTGAGTCTTGTAAAACCTTCTTTTTACGTTTACTCTCGTGTTAAAATCTGAATTCTTCTAGAGTTCCTGATCTTCTGGATAGCGACGCGATATACTACCATCGTTCGGTCAGAGTCT
+
BA94:5544;9556<<<@@BBABBBAAA>CBBB=;;7;=CBAA@BC9@?;:?7?084;;4=4<A?>=@>38133333$38,88/.'.//(/388967949@ACB@<@A>>>D:9178?;@=AAB>>=>==B@>>;>>??@AC??@@?@===@8===<@@=A;?>AAAAA=>:=>>>>6>=A<@@AAA/@@;;;1666///;;9<1888)5:99=;B8;:58>==<=><@<@@>>>>;>>@=@BA@@:::<<=???AA@@;;7;???B<>><>@@?????@
@ATNG8:01935:00922
GATGGTAGACACGTGTGCTCTCTCGTACTCATTCGTTTCGGAAGAGACAGGTACGTTAATAGTTAATAGCGTACTTCTTTTTCTTGCTTTCGTGGTATTCTTGCTAGTTACACTAGCCATCCTTACTGCGCTTCGATTGTGTGCGTACTGCTGCAATATTGTTAACGTGAGTCTTGTAAAACCTTCTTTTTACGTTTACTCTCGCGTTAAAAATCTGAATTCTTCTAGAGTTCCTGATCTTCTGGACGACGCGCACTGACACTACCATCGTTCGGTCAGAGTCT
+
BCBC?CCCCDC;;6<955<=A@BBCBBBBBBB=AAAA>BDAF@CAAAAAA9=?@??:?<@@AB@C@BABBC>>?>8;;@A@/>><AAAA9>B@@<=0-)-3-----8938;@>@@AA=;:;<><>@@@<<<C=>@@A<@=>>>>>@@@@@AAAAA<8887//,/7;8=>A???@<@@@?>2=5:4:::::+6;333-3-----=36;8====+=;;;=;=;==7<6669996@=AB====:>??<AAAAAAA=;;656==;;;>?=>>>AA<AA;A?@@AA@><
@ATNG8:01956:00910
GATGGTAGAGAGAGCTCTCTCATCGTACTCATTCGTTTCGGAAGAGACAGGTACGTTAATAGTTAATAGCGTACTTCTTTTTCTTGCTTTCGTGGTATTTCTTGCTAGTTACACTAGCCATCCTTACTGCGCTTCGATTGTGTGCGTACTGCTGCAATATTGTTAACGTGAGTCTTGTAAAACCTTCTTTTTACGTTTACTCTCGTGTTAAAATCTGAATTCTTCTAGAGTCCTGATCTTTCTGGATACACTCATGCACCTACCATCGTTCGGTCAGAGTCTTAGCCAT
+
<<==;?>>CB?BBB<;;;;;:=<=@B:66CCC?CBBA;;;.938889:78-338:;6;=AB@A=B@BBBBBBA@@;22222$22+2222'299;5;777(3:-55228838?=8;:AB<;;;1818>>===;;5;==B=A@>>><;;@@@???;;;;>??<==8=188??>>?==:=?AEE;E:=6;;>>>+;7:<;1::///58687-///(/5558496996:763--,,,2222233-66559886==<>@>=<>@=AAA=>===<6<>9==A?<:6,,*,,,022
@ATNG8:01961:00929
GATTAGTATAGAGCTCTACATAGTACTCATTCGTTTCGGAAGAGACAGGTACGTTAATAGTTAATAGCGTACTTCTTTTTCTTGCTTTCGTGGTTTTCTTGCTAGTTACACTAGCCATCCTTACTGCGCTTCGATTGTGTGCGTACTGCTGCAATATTGTTAACGTGAGTCTTGTAAAACCTTCTTTTTACGTTTACTCTCGTGTTAAAAATCTGAATTCTTCTAGAGTTCCTGATCTTCTGGTGAGATATGCATGATGCTACCATCGTTCGTTCAGAGTCT
+
:4406??;CCBBBBA<<>@DEDCBBACA@@<@@@@=AA@C=::8=:>:6888:?8C6@@:C>B?BBA>?::5:326555$265:>>=3>BB@:===2=?5;;@@;;8;@@@@ABA:??A9>8==??<===:<AAA<?>@>>>>>AA@@@@@??:?AA=?=:>;?A>=>>@@>:@????5?<@;@@@@?/==///)....977=BB<BBBB.:;>;=8?;>>:>@A@@@A:=:>><AAA:>=>;>>>>A?=<=>????===@@@=@@?=<6<997:@@BA>>>
@ATNG8:01962:00906
GATGGTAGCATCATGCATATCTCACCAGAAGATCAGGAACTCTAAGAAGAATTCAGATTTTTAACACGAGAGTAAACGTAAAAAGAAGGTTTTACAAGACTCACGTTAACAATATTGCAGCAGTACGCACACAATCGAAGCGCAGTAAGGATGGCTAGTGTAACTAGCAAGAATACCACGAAAGCAAGAAAAAGAAGTACGCTATTAACTATTAACGTACCTGTCTCTTCCGAAACGAATGAGTACCTCTCAGACGCTCGTCCTACCATCGTTCGGTCAGAGTCT
+
89;;6;;;66<=>>>>C==666><<7<?;5:<;774044899//+/;5;;5=<????====+;32528555588=088====<*<;992955&5;;9=966=B@=B?B?BC@BBB=??:;;CCDCCCCBBBCC@BAAA?A???CCAB?C?B;;8;CCABCBB?DBBBAA?BB@DCC>AACCB9=8858ADDD/>><>>>>AAABB;A<>>>@<@<>>A@AAFCCA@@@6:6:BA;BBB?ABBAAAA@BBBCAA@@@@?????=;;;<A@<>A?AC=A?@?@@?88
@ATNG8:01966:00915
GATGGTAGCTATACGTATATCTATGTACTCATTGTTTCGGAAGAGACAGGTACGTTAATAGTTAATAGCGTACTTCTTTTTCTTGCTTTCGTGGTATTCTTGCTAGTTACACTAGCCATCCTTACTGCGCTTCGATTGTGTGCGTACTGCTGCAATATTGTTAACGTGAGTCTTGTAAAAACCTTCTTTTTTACGTTTTACTCTCGTGTTAAAAAATCTGAATTCTTCTAGAGTTCCTGATCTTCTGGGATGTGTGCGCAGTGCCTACCATCGTTCGGTCAGAGTCT
+
@A;;66?CDE?BCCECCDCCCCCBBBCCGCBB?AA@<@A?B?BBCCBCC@CFCCD@B?BBBD@C@CDDCAACBG@@>>==.;;8<==?8?A@@<?@@=??=?BBBBB?BBBBBBB>;>AC<>9<<<>:;:A<AADC;>=??==>=>@A@@787A:6889;:5;=AAACAAAAA<?:9:99*9)/+/6====&99,,,,)--9---=<<?<@@@@@)@;;;@<A<;;7;AAB>>>:>:=>>=//*-333-3-//;;6666==<<A;>>><>@@@@<@A7:;A@@???@
@ATNG8:01972:00917
GATGGTAGCAGACGTGACAGAGCGCCAGAAGATCAGGAACTCTAGAAGAATTCAGATTTTTAACACGAGAGTAAACGTAAAAAGAAGGTTTTACAAGACTCACGTTAACAATATTGCAGCAGTACGCACACAATCGAAGCGCAGTAAGGATGGCTAGTGTAACTAGCAAGAATACCACGAAAGCAAGAAAAAGAAGTACGCTATTAACTATTAACGTACCTGTCTCTTCCGAAACGAATGAGTACTGCGTCTCACTCTCGCCTACCATCGTTCGGTCAGAGTCT
+
@5569<==BBBB=>>=??>?>DCBB:=BC9AA@???9@=@@@ABBB?BC=A>AA@@@@@A2A>=<8<=>9:222'2895555$5>49.555&5::9>;;;::<4:2:;<?:?AB?BBCBCBCDCCCCCCCCDADB??<?@@ADAAA;@<@;;6;B@@AA@A?BBABBB?A@?B:959>>==,687/8::::*:<9;878<99AA<A<?8::8=8;:@BC?AA@998A=?<@@A:>88399:?????@@@A@@@CBBBAADD@BBB?AA??@@BBACBABBB:::
@ATNG8:01974:00937
GATGTAGAGAGACTGTAGCGCACCCAGAAGATCAGGAACTCTAAGAAGAATTCAGATTTTTAACACGTGAGTAAACGTAAAAAGAAGGTTTTACAAGACTCACGTTAACAATATTGCAGCAGTACGCACACAATCGAAGCGCAGTAAGGATGGCTAGTGTAACTAGCAAGAATACCACGAAAGCAAGAAAAAGAAGTACGCTATTAACTATTAACGTACCTGTCTCTTCCGAAACGAATGAGTACGATGAGATCTCGTGTGCTACCATCGTTCGGTCAGAGTCT
+
::/555:;;;:556;665>==<<<6<@C@C@AABA>A;==>//*/>48<5<637377<;<,;/3258==::555-56<????+<<8=8<<=097:5////<<<==9=9<=8:A?<@?99;BBCCBBDBB@@@?AA@?<?AA@AA@A>B>A;;7:CBBCCBC?BBBABB@BB?BBB?BB@@A:>==:==<=<.=A:>>>>@@BDD<A;@A?@;@=??BAA@CDBCBBB>A=AAB=BBB@BBBCCCBABBAA>>=A>>=@@@>==AA<ABB@@:==:>>>>>A@>>
@ATNG8:01931:00958
GATGGTAGCGAGCGAGTGTGTATACCAGAAGATCAGGAACTCTAGAAGAATTCAGATTTTTAACACGAGAGTAAACGTAAAAAGTAGGTTTTACAAGATTCACGTTAACAATATTGCAGCAGTACGCACACAATCGAAGCGCAGTAAGGATGGCTAGTGTAACTAGCAAGAATACCACGAAAGCAAGAAAAAGAAGTACGCTATTAACTATTAACGTACCTGTCTCTTCCGAAACGAATGAGTACGATGAGATCTCGTGTGCTACCATCGTTCGGTCAGAGTCT
+
4=<<=B>CCIEBA@@@CEDDICCCC@CCC@CCCC@A<?<??BBBBB?CC@D>AABCCCCC5CACCBBBCCCDCB=BC;;;<;*;@@B?BAB2BCC@>BF?CBBBE?B?AB@CCD=A@CCCCBCCCCCBCBBB?BDCC?B@@ABBBB>B?B??>@DBCCCCB?BBB??>?CD@AAA?BBCAA899959DDEE/@@<?888>>>AA<A<BB@@<@=??BCCBDCBA@A@<@=@CE>DCC?AABBCBBBCCABBBBB>>8;;==>=@@<??@AA<AA;>>===A@;9
@ATNG8:01939:00965
GATGGTAGTAGTACAGCTAGTCATACCAGAAGATCAGGAACTCTAGAAGAATTCATATTTTTAACATCGAGAGTAAACGTAAAAAGAAGGTTTTACAAGACTCACGTTAACAATATTGCATCAGTACGCACACAATCGAAGCGCAGTAAGGATGGCTAGTGTAACTAGCAAGAATACCACGAAAGCAAGAAAAAGAAGTACGCTATTAACTATTAACGTACCTGTCTCTTCCGAAACGAATGAGTACACATCGTCGTGTCGTGCTACCATCGTTCGGTCAGAGTCT
+
://0)/77:<8<:<////;779665>9:;;5994449385:43////)/-(-3--//////$/4;344?=<;<544)499<=>>+;;:=8===/===9<@=<<<<88038=<8?@><?@@@?@@CA==>>@@AB=AA;;8;;;A;;;@0/)///)/9667;??<??BB??;?@:?;;5;=;::1:::488888+/<7>///:=@>?;>7;6;:7<5//0<<:@@@@@>?;?>ABC7:9?9;;;;?<>=@;00/5<@>>>==B877@@>@B@>A<8928?@?ABBCC
@ATNG8:01940:00973
GATGGTAGCACGAGTCACTCATATCCAGAAGATCAGGAACTCTAGAAGAATTCAGATTTTTAACACGAGAGTAAACGTAAAAAGAAGGTTTTACAAGACTCACGTTAACAATATTGCAGCAGTACGCACACAATCGAAGCGCAGTAAGGATGGCTAGTGTAACTAGCAAGAATACCACGAAAGCAAGAAAAAGAAGTACGCTATTAACTATTAACGTACCTGTCTCTTCCGAAACGAATGAGTACGATGAGAGAGCTCTCTCTACCATCGTTCGGTCAGAGTCT
+
88-.(--::0//;;>>C<<<<;;;>9>=>469B999.94=?@9:9A<@@?A?A@@DCBBB3B?AAA???@A<><398;:;::$99492555&555.6B=BCCC;<7;>@@<?BB?BACBCCCCCCBBBCBAB@BBAA@C:;:CCCC@C@B;;8;A@??BAD?CBC?>??AA:?9939@A==5787;??BBB/>>=B;;;>???@;>;>@?D7;6;=@@AACCBBBBD=?>@BB;A::59AA?>?AAAAAA>;;;:;9==>=>=??<888?@=AA=DDAAA@A@@
@ATNG8:01947:00974
GATGGTAGCATCATGCATATCTCACCAGAAGATCAGGAACTCTAGAAGAATTCAGATTTTTAACACGAGAGTAAACGTAAAAAGAAGGTTTTACAAGACTCACGTTAACAATATTGCAGCAGTACGCACACAATCGAAGCGCAGTAGGAGGCTAGTGTAACTAGCAAGAATACCACGAAAGCAAGAAAAAGAAGTACGCTATTAACTATTAACGTACCTGTCTCTTCCGAAACGAATGAGTACAGAGAGTACGATATGTCTACCATCGTTCGGTCAGAGTCT
+
@;BC?C?@@>=>>0//<@?A?@@BA=?=C;:@AC?=4:8?;=B@>:737/36;9::<<=<+=79::=B>DA@@?6@ACDEDE3BC?C<AAB7BAA@CCCCCDDAA?@?BC?CBD?AAACC@AACCCCDDCBB=A?::4;@:9:B==A<;<5;?>=A@??9@885<<8<<7;88.3/99;2///8;;;;;+:?5=8==BBBBB>A?B:::?B>@???@<>????>=<?9>?>8=77/773777779989<8555;8;<A>@>AA<A;;;C=;;7;;;;A>>>;
@ATNG8:01960:00980
GATGGTAGGACGAGCGTCTGAGAGGTACTCATTCGTTTCGGAAGAGACAGGTACGTTAATAGTTAATAGCGTACTTCTTTTTCTTGCTTTCGTGGTATTCTTGCTAGTTACACTAGCCATCCTTACTGCGCTTCGATTGTGTGCGTACTGCTGCAATATTGTTAACGTGAGTCTTGTAAAACCTTCTTTTTACGTTTACTCTCGTGTTAAAAATCTGAATTCGTCTAGAGTTCCTGATCTTCTGGGCTGCGCTGATATGCGCTACCATCGTTCGGTCAGAGTCT
+
844439445;;;565===<<<<>B?BBBCHDB?B;;;0;@<?<@BBCCCC@CCFCC@B@BCCC@C@CCDCBBDIM?BBBAA0AA=@@CB<B@BB6;6@=<B?99;CCGACBCCBCBB@CBB?B@EECCABBD;::CE?BA@@BAAACAAACBAAA@CBB?BB@B?AACBB@@;;5;A@A@3@=@=A@CAC,BBBBC=BAAABCB;;;5;;;;*;@@@A=@?CBBBCCCB;;9;>ACCABD?@?BC>B;<;A@ABB<;;@BBBBBCAGBBBA<@@;@AB@@@A;;
@ATNG8:01966:00980
GATGGTAGATACTCGCTGATACACCCAGAAGATCAGGAACTCTAGAAGAATTCAGATTTTTAACACGAGAGTAAACGTAAAAAGAAGGTTTTACAAGACTCACGTTAACAATATTGCAGCAGTACGCACACAATCGAAGCGCAGTAAGGATGGCTAGTGTAACTAGCAAGAATACCACGAAAGCAAGAAAAAGAAGTACGCTATTAACTATTAACGTACCTGTCTCTTCCGAAACGAATGAGTACACATCGTCGTGTCGTGCTACCATCGACACTCCAAAGTCT
+
;55B?BBDCCCDEEBBBBBAA@BBB>BBB?BCAAAA=A>BBBBB@@=@B?C?BBBAAAAB2>=BCDCAA??==<4<>;;;;;*;B;=;@@@7BCC@BBBCBDCCC@C@BB?BBB@BBBCDBBCCCCBBAAAB@B???@BBBBBBBB?B<A9:7:ABBCBAA@BBB@@@?CC?B994:A=::/776.6AAAB/AA<>888BABBC;@=@B=>:><>>BBC@DCCCAA@=A=ABD>BBA<>?DBBABBAABB??AAAA???999CBC?CBBBCCDB>>:==4@?;;
@ATNG8:01975:00976
GATGGTAGTGTGTCTCTGAGAGTAGTACTCATTCGTTTCGGAAGAGACAGGTACGTTAATAGTTAATAGCGTGCTTCTTTTTCTTGCTTTCGTGGTATTCTTGCTAGTTACACTAGCCATCCTTACTGCGCTTCGATTGTGTGCGTACTGCTGCAATATTGTTAACGTGAGTCTTGTAAAACCTTCTTTTACGTTTACTCTCGTGTTAAAAATCTGAATTCTTCTAGAGTTCCTGATCTTCTGGGTCTCTCTCTCACGCACTACCATCGTTCGGTCAGAGTCT
+
BCCC@DBBBBCCCCCCCBCCCCBCBCCBBACD@BAAA>AC@E@CCBCCBC@DCCCC@C@CCCB@C@CCCCCBBAA?@?@@?,>B=@AAE<BBA@?@BC@DD@AAACCC@CCFCCCCC@BCC@C@CCCCAAAA@BCCB>BABAAA@BBBBBDBABAAC@@>@A>A?AACCBBBAA;A;:;:.;>C>;;;;.9?B@D=@@CDCCCBBA=@>>>,>AABB@CAED@CCDDBBB@B@BCBCCC?CABB>BDCCCCCCCCCCAAACBAA@BBBBC?CD?CCCCBBB::
@ATNG8:01930:01006
GATGGTAGTGTGTATATGAGATGTGTGCTCTCATTTCGTTTCGGAAGAGACAGGTACGTTAATAGTTAATAGTCTGTACTTCTTTTTCTTTGTCTTTCGTGGTATTCTTGCTAGTTACACTAGCCATCCTTACTGCGCTTCGATTGTGTGCGTACTGCTGCAATGTTGTTAACGTGAGTCTTGTAAACCTTCTTTTACGTTTACTCTCGTGTTAAAATCTGAATTCTTCTAGAGTTCCTGATCTTCTGGACAGAGTGTGCAGATACTACCATCGTTCGGTCAGAGTCT
+
9///27//-----/:::;:44444::<84338344)44<<4>?7;7;<;;=65.59999.4.444;6;27;/////7833-48;;;$337.33388(333;583/(/:(//686823338333:68886;6>699@=5516;;;7<?;666<9:9654::44.499399)/)/7/4498:<5::<<1:7<065BB9?666>5;///;:///<:>>>055555.68=>:CC=@@;=6<0544;44.9==24444455556<;:;///-550--///)565;==55/7//
@ATNG8:01936:00998
GATGGTAGGCGACATACATACGCGCCAGAAGATCAGGAACTCTAGAAGAATTCAGATTTTTAACACGAGAGTAAACGTAAAAAGAAGGTTTACAAGACTCACGTTAACAATATTGCAGCAGTACGCACACAATCGAAGCGCAGTAAGGATGGCTAGTGTAACTAGCAAGAATACCACGAAAGCAAGAAAAAGAAGTACGCTATTAACTATTAACGTACCTGTCTCTTCCGAAACGATGAGTACTATGTAGAGCTCTATACTAATCGTTCGGTCAGAGTCT
+
<99@5:<=7<<>;;;665;;;<=>?666@?9969@@:>5:<<<8/0*0:)/(/=@CCCCC1CACBBBCC9:6?>29455555$5549.55)5::7<<=<555::8=9=<9===488=;??>@>=99596=;;=>9924@=;<???8A9@;;4:@A?BA@?9>?>8992938;;7178///(///(/.9;;)77277787..--(-(-...05355A@C?9954;88.504:;17/0///:::@;==CB;;::/..33355;:;=97>8<;6:://///99
@ATNG8:01942:00996
GATGGTAGTGTGTCTCTGAGAGTAGTACTCATTCGTTTCGGAAGAGACAGGTACGTTAATAGTTAATAGCGTACTTCTTTTTCTTGCTTTCGTGGTTATTCTTGCTAGTTACACTAGCCATCCTTACTGCGCTTCGATTTGTGCGTACTGCTGCAATATTGTTAACGTGAGTCTTGTAAAACCTTCTTTTTACGTTTACTCTCGTGTTAAAAATCTGAATTCTTCTAGAGTTCCTGATCTTCTGGACGACGCGCACTGACACTACCATCGTTCGGTCAGAGTCT
+
////)///9;;<;;;;<55556656<;::>>?:?=CC:??<@?A@BFBCB@BB@@>:>:><?@;@>A996>>===744999'4@899/;1;---(-(-505;,66;;>>:<;;;99995;=>:>;D@BBCBBB>BAABB;AA@@;;;;ABCCBB@9<00+0>*0*0@BB@:;;@;:;:9:*:<C<;;;;;.;DDCJ>AACA@@AA@@5;:;:)9999?<A@CC@CCCBBBB>A?A??@:939?B=AACB@A@A;<;ABDCBBBBB?BBBBC@DC@BA;<<ECCC
@ATNG8:01943:00998
GATGGTAGAGTATCATGTGTATCTCCAGAAGATCAGGAACTCTAGAAGAATTCAGATTTTTAACACGAGAAGTAAACGTAAAAAGAAGGTTTTACAAGACTCACGTTAACAATATTGCAGCAGTACGCACACAATCGAAGCGCAGTAAGGATGGCTAGTGTAACTAGCAAGAATACCACGAAAGCAAGAAAAAGAAGTACGCTATTAACTATTAACGTACCTGTCTCTTCCGAAACGATGAGTACTACTCTCAGAGACACACTACCATCGTTCGGTCAGAGTCT
+
<?>C;?;<;?==<<<;>==::4444.4885345>9<8>:::<===>:;;7;:=<;55555$5.5/7///-,-999/8---888)9739)444+4;>8<<::44333.349<5:AB?BBB?@ACBBBCCBBD@@;@A@@=@AAABBBB?B?B;;7;BBAA@=B<?>CCB@=>><00/;>=9;7.322/5:==A.>@:=>>>><??@=D<@@AD=D=>?CBC?CA@@@BB?B>AAB<AABBBBDCBBB::9CB??????BB??>;;A<A@?>>;>@:>>>>===;;
@ATNG8:01952:01037
GATGGTAGGCGACAGTACATACGCGCCAGAAGATCAGGAACTCTAGAAGAATTCAAGATTTTTAACACGAGAGTAAACGTAAAAAGAAGGTTTTACAAGACTCACGTTAACAATATTGCAGCAGTACGCACACAATCGAAGCGCAGTAAGGATGGCTAGTGTAACTAGCAAGAATACCACGAAAGCAAGAAAAAGAAGTACGCTATTAACTATTAACGTACCTGTCTCTTCCGAAACGAATGAGTACTATGTAGAGCTCTATACTACCATCGTTCGGTCAGAGTCT
+
4444.44<7:<<5666;;=>?;;;=>8<<=8655;99.4.49:;<;;796161//(//////$57==??>@@@BCC=BC;;;;;*;B>B5:::&5@<9696CBBCBC?B@BB?AAA@BBBBBCCBBBCCCCCCC?CCAA?ABAABCAA>B@DBB?BBCDDCCC?AAABBA>AA:@>>8?@@@A=???>>@>@@.<=9>887AAB>>:>=CA=>:=<@ACCD@DBBBBCC?A>ADD>CBB????AAAAAABCBBBBBBB@@<==ABAA<>@@@@<@@9>=8::B@A@
@ATNG8:01956:01006
GATGGTAGTGTCAGTGCGCGTCGTCCAGAAGATCAGGAACTCTAGAAGAATTCAGATTTTTAACACGAGAGTAAACGTAAAAAGAAGGTTTTACAAGACTCACGTTAACAATATTGCAGCAGTACGCACACAATCGAAGCGCAGTAAGGATGGCTAGTGTAACTAGCAAGAATACCACGAAAGCAAGAAAAAGAAGTACGCTATTAACTATTAACGTACCTGTCTCTTCCGAAACGAATGAGTACACACTCTCATATGACACATCGTCCGACTAAAGTCT
+
@@@C>A:;9A<@@A?=>=B@?;?;>9?@@@@?BBBB?A?BABBBBC@CH=@<?BBCDDDD2C?BBBBBBBBABC>C=BBDDF3BB6:5;AA3A??@>A<=;??>>;>:=B?A@@=@@99;;;;BBBBCCCDC@BBAC?BCBBBBCF@C?B@@=@ACBBCDD@AAAABB@BB?BBC@BA>AA9;;:988888(8=::;889;;@B<C=DEBB18178;:==@A@??BA=@=???.89939>?AABBBBBB@@A???BABCBBAABC>???@><99928>??
@ATNG8:01958:01014
GATGTAGAGAGACTGTATCGCACCCAGAAGATCAGGACTCTAGAAGAATTCAGATTTTTAACACGAGAGTAAAACGTAAAAAGAAGGTTTTACAAGACTCACGTTAACAATATTGCAGCAGTACGCACACAATCGAAGCGCAGTAAGGATGGCTAGTGTAACTAGCAAGAATACCACGAAAGCAAGAAAAAGAAGTACGCTATTAACTATTAACGTACCTGTCTCTTCCGAAACGAATGAGTACAGAGAGTACGATATGTCTACCATCGTTCGGTCAGAGTCT
+
94:;;;CCDD:;6>;666===A@=4<@A49:=>@<8=<>====<5=@;@=BEBBADHF1?<?B:?>@@<7666'58>==99(55.5499;0;??:>C@?;=>>>:>?AB8B<B>BBBBCCECC;;9CBB@?::<00+/999;?;<1:4999.9===ABBB?BCCBBB@AA;999;>=978)665.6?DDC.@@<@788=<?;;7;=B???<@<?@BBB?B@@?ACC>B>AAD>CBB@??>ABBBBCB@>>BBBA>>>>>@:::A;??@@@<@@=A=AA??988
@ATNG8:01963:01027
GATGGTAGAGAGACTGTAGCGCACCCAGAAGATCAGGAACTCTAGAAGAATTCAGATTTTTAACACGAGAGTAAACGTAAAAGAAGGTTTTACAAGACTCACGTTAACAATATTGCAGCAGTACGCACACAATCGAAGCGCAGTAAGGATGGCTAGTGTAACTAGCAAGAATACCACGAAAGCAAGAAAAAGAAGTACGCTATTAACTATTAACGTACCTGACTCTTCCGAAACGAATGAGTACGATGAGATCTCGTGTGCTACCATCGTTCGGTCAGAGTCT
+
@B=D@DDCBBBC;96;;;<<<<>?>3;@@>BC@:958<8<B>8=8>>=?<?=A>=<<==<,=<A?:?DDAA888)7=;;;;-5@5@.99:&9:@=>=BBCCBBD@C?BB?BCB?BBBBCCCCDDBBBCDBB?BBCC?BBA?>?@@=A@B@@=@B@@AAAA@BBBABA@FF>A??;???9>5:::5:AABB/@@<@898?@@@@<A=A?==:=;@ACCC?C;;:??A<A?ABB>AAA:999?AADBBAB@B@>>>?@AA=<=>;;7;EBBB<AA7;;>?AAA>>
@ATNG8:01968:01026
GATGGTAGATACTCGCTGATACACCCAGAAGATCAGGAACTCTAGAAGAATTCAGATTTTTAACACGAGAGTAAACGTAAAAAGAAGGTTTTACAAGACTCACGTTAACAATATTGCAGCAGTACGCACACAATCGAAGCGCAGTAAGATGGCTAGTGTAACTAGCAAGAATACCACGAAAGCAAGAAAAAGAAGTACGCTATTAACTATTAACGTACCTGTCTCTTCCGAAACGAATGAGTACGAGAGAGCACACGTGTCTACCATCGTTCGGTCAGAGTCT
+
@AAA?CCCFDCBB<;;<===AABDD>DCC?BABB??=@>A@@>?>B?BD?B@AB???DEE3B:>=>B@@A@:;:/:<;9444$9;;:2555&5;:86666@?>>>7:;??9=A@>AA?>ADCCIDFDCCCCC?CC@@>ABBBBBBB>CC??=@BAABBCC?BABBBB=AA?BBB?ABFFD:;;;5;==<</>=:>867AAAAA<A;>>>A<A=A@CCC@BAABBBC?B?BBB>BDD?AAABBCCBBBB>;>@BCA?A@@>>?994:@?@@<@@<@@>>>A>>>
@ATNG8:01971:01010
GATGGTAGGAGACAGCGTCGCACACGTACTCATTCGTTTCGGAAGAGACAGGTACGTTAATAGTTAATAGCGTACTTCTTTTTCTTGCTTTTCGTGGTATTCTTGCTAGTTACACTAGCCATCCTTACTGCGCTTCGATTGTGTGCGTACTGCTGCAATATTGTTAACGTGAGTCTTGTAAAACCTTCTTTTTACGTTTACTCTCGTGTTAAAAATCTGAATTCTTCTAGAGTTCCTGATCTTCTGGCGCTCTGTCACGTCTGCTACCATCGTTCGGTCAGAGTCT
+
A@@@?@>>799<9///::9/66==@@@>>><550544;4;;4:4:97998848;::=6>4773717189;8555886ABBBB/>><>8:;;.:<:;052;::<8;886;;5;<9:9=>>;>@E=A<??>8869?;@A==1///9997:69999///90658;>@<@=AA??AABAD;??AAA2>6;7;;DDE/>>;<@6===667@9:=:>>=>/=<=>?<@>BA;@@A@>>=<@<8::9980668486:9==AAA@>>>@@A@@@A<@::;=<@C<AAAA??<<<
@ATNG8:01973:01016
GATGGTAGCGCACACATAGATACAGTACTCATTCGTTTCGGAAGAGACAGGTACGTTAATAGTTAAATAGTCGATACTTCTTTTCTTTGCTTTCGTGGTATTCTTGCTAGTTACACTAGCCATCCTTACTGCGCTTCGATTGTGTGCGTACTGCTGCAATATTGTTAACGTGAGTCTTGTAAACCTTCTTTTTACGTTTACTCTCGTGTTAAAAATCTGAATTCCTCTAGAGTTCCTGATCTTCTGGGATGTGTGCGCAGTGCCTACCATCGTTCGGTCAGAGTCT
+
BBBB=@::?<==<<966<<A>BBCDC@<8833-400;1//)/)/77//5<7:=:><7;7::<@300)/////////3:48888+333(3///(///7)//3-4<8<<;;;@;@CCCBBA@=@AB?C@BCC<;99G>BAAC=@AAABB@A@?@AA;::9=@9965<5:-43////9:;3;494,46;755555$499=@8@DDBCBD=?>29999(9@?BC@C:;:;CBBA@@C6;7<@ABBB?;;;A9@;;;:@@=>??>@@@;>==849449999295;;;5569
@ATNG8:01928:01050
GATGGTAGCACGAGTCACTCATATCCAGAAGATCAGGAACTCTAGAAGAATTCAGATTTTTAACACGAGAGTAAACGTAAAAAGAAGGTTTTACAAGACTCACGTTAATAATATTGCAGCAGTACGCACACAATCGAAGCGCAGTAAGGATGGCTAGTGTAACTAGCAAGAATACCATGAAAGCAAGAAAAAGAAGTACGCTATTAACTATTAACGTACCTGTCTCTTCCGAAACGAATGAGTACGATGAGAGAGCTCTCTCTACCATCGTTCGGTCAGAGTCT
+
5<<=865<<:666?>A@;<<A;96>9>=CACCBE;=:;@CCB<<:@=@?>A?BBBBADDD3D?BBBAABBBBBC=BB@@AAA0AB>C=AAA9ACD@BB@@@A@??=@?AD??@?=@@::;BBBCBBBBBCCG@DAAA@CCCBBB:94;?B@@>@BBABBBB>AABBBB@FF@:::?BBB@?9;;;:=?ABA/==17///<<??A7;7;BBD7<8;>CBKDCCBBABA?B@BCK>BBB<??DDBBBBBBCCA;<<AAAA@@>>==@;>>>??<@A<@BAA>@=88
@ATNG8:01935:01083
GATGGTAGGTGCACATGAGTGTATCCAGAAGATCAGGAACTCTAGAAGAATTCAGATTTTTAACACGAGAGTAAACGTAAAAAGAAGGTTTTACAAGACTCACGTTAACAATATTGCAGCAGTACGCACACAATCGAAGCGCAGTAAGGATGTCTAGTGTAACTAGCAAGAATACCACTAAAGCAAGAAAAAGAGTACGCTATTAACTATTAACGTACCTGTCTCTTCCGAAACGAATGAGTACGATGAGATCTCGTGTGCTACCATCGTTCGTTCAGAGTCT
+
=99@?A:A=@CCCCC>>BCC@A@CC@EBA>ABCDA@>@@CAABB;;:;DAC@CCCCCCCC5C@CAABBBBCCCB;@?;;;;;*;?=@;ABB9BHD?BBBBA@@??9><??;ABA>BB>?@BBBCCDDDCCAA>@ABA?BBBCAA@B?C?C???BBBBACCC?@@@CAA<8828879899?A9>==988888(888<=AAAIEC@CGCDBC@DABBBBC@B@@@BBB?B@BCC=BBB?@AA>>>BBA@AA???A?=<>?:;;;@@;@@B@@<@;;7;A???@>=
@ATNG8:01941:01071
GATGGTAGCACGACACGACGATGTGTACTCATTCGTTTCGGAAGAGACAGGTACGTTAATAGTTAATAGCGTACTTCTTTTTCTTGCTTTCGTGGTATTCTTGCTAGTTACACTAGCCATCCTTACTGCGCTTCGATTGTGTGCGTACTGCTGCAATATTGTTAACGTGAGTCTTTAAAACCTTCTTTTTACGTTACTCTCGTGTTAAAATCTGAATTCTTCTAGAGTTCCTGATCTTCTGGTGCGCTACAGTCTCTCTACCATCGACCTCTAGAAGTCT
+
::9B9>DCBBCBBBCBBBB;;;BBCCCDEDCC@CBBC=CC@D?ABBCCDC?B@@AB?B>BBAC>B>A???C@BBB?>>>=<.::1;>@@:@BBB>BBC?BB;>==DBB====??@>>9>>>;C:@@A>====;AA??8;;;888><AA>@????D=::9=AA=A6<<ADA;;///)/;;-9+-,-7=;=,-/6=6;;AAAB;<;>1888(26999272662555=955052677889:::<9///776:@=///:<<:3--+-3377707:====9::::
@ATNG8:01948:01086
GATGGTAGGTGCACATGAGTGTATCCAGAAGATCAGGAACTCTAGAAGAATTCAGATTTTTAACACGAGAGTAAACGTAAAAAGAAGGTTTTACAAGACTCACGTTAACAATATTGCAGCAGTACGCACACAATCGAAGCGCAGTAAGGATGGCTAGTGTAACTAGCAAGAATACCACGAAAGCAAGAAAAAGAAGTACGCTATTAACTATTAACGTACCTGTCTCTTCCGAAACGAATGAGTACTATGTAGAGCTCTATACTACCATCGTTCGGTCAGAGTCT
+
?@<@9B>>8;;;=>>@===>===<<9<>C?895<<?<@?BBBBBCB?BDAE?CBA;;;;;*;>BCGCCCBCDCM>CB;;;;;*;@<?5;:;&4::59::;<<;<=:><?C?BBB?BBCCBBC;:;CCCDDDD@DBBB?@@BCCC>=:@=?998:CCBACAC@CBBAAA>>>:>>>=ABBAC:>>>;>@@@@/>><>A@@@@@@A;>:?ADD9>7?;BBC@FBABABD@C@CCC>CBA=??BBBBBBBBBCBBBBCA?:::::=?@<???AA=AA9==888;>88
@ATNG8:01956:01058
GATGGTAGTCTCAGATAGTCATATAGTAACTCATTCGTTTCGGAAGAAGACAGGTACGTTTAATAGTTAATAGCGTACTTCATTTTTCTTTGCTTTCTGTGGTATTCTTGCTAGTTACACTAGCCATTCTTACTGCGCTTCGATTGTGTGCGTACTGCTGCAATATTGTTAACGTGAGTCTTGTAAAACCTTCTTTTTACGTTTACTCTCGTGTTAAAAATCTGAATTCTTCTAGAGTTCCTGATCTTCTAGGAGATATCATCAGGCGAGCTACCATCGTTCGGTCAGAGTCT
+
89997;::::///<8:::////97-///)////47::::3;<7<755.5555<6444444)48;;>=4605=:455::9)//////$/9;(/--8/8///747:=7;:144?A@B?BBCBA@AA=?@=<<3=994=99=8>=<?:9949;:944488899994444.33-3-33444555:7<5555&5594/////$///::1<==666;9998<;;=$54455.5.556:::66/;6;6;///8738/4/166///;889=8848887888;0///--388322...3356
@ATNG8:01956:01089
GATGGTAGGCGAGAGTGAGACGCAGTACTCATTCGTTTCGGAAGAGACAGGTACGTTAATAGTTAATGCGTACTTCTTTTTCTTGCTTTCGTGGTATTCTTGCTAGTTACACTAGCCATCCTTACTGCGCTTCGATTGTGTGCGTACTGCTGCAATATTGTTAACGTGAGTCTTGTAAAACCTTCTTTTTACGTTTACTCTCGTGTTAAAAAATCTGAATTCTTCTAGAGTTCCTGATCTTCTGGGCAGACTCTCACACGCCTACCATCGTTCGGTCAGAGTCT
+
BB@@;?;@=@CBBBBBCCCB;;?@A@BBCCAA?AAAA<AD@C?@@?CCBB?BCCCB@B@AABF@C?BBBBAAAA<?????.?@<A@>@9@=<6266616<5;;;?AA=AAAA??AD<A=?<?=@>>>@@@@=A>>>9>=>>??ABAAAA<====6:;A<AA7;7;=@>=>A@>:>@@A@5@3>8===;;(:>788)5622;><<:=0/////#.../7.3.385:>@A??><A;A>@@>A8<7990:;;>>>>AA@??@;:5;>=8=A?=><>>;>A@AA@@>>
@ATNG8:01965:01087
GATTAGTGTGTCTCTGAGAGTAGTACTCATTCGTTTCGGAAGAGACAGGTACGTTAATAGTTAATAGCGTACTTCTTTTTCTTGCTTTCGTGGTATTCTTGCTAGTTACACTAGCCATCCTTACTGCGCTTCGATTGTGTGCGTACTGCTGCAATATTGTTAACGTGAGTCTTGTAAAACCTTCTTTTTACGTTTACTCTCGTGTTAAAAATCTGAATTCTTCTAGAGTTCCTGATCTTCTGGTGAGATATGCATGATGCTACCATCGTTCGGTCAGAGTCT
+
9555;;>CCDCBCHEBCCBCCBBBBBBBBB?BBBB<AA<?>?DCCDDD?BAAAE@D@CCBB?CACCCDBBBCB=>@=>>,@A?BDCH?CCCC?CCDACC?BBBC@A?ACCCBBBB>BCB@C@CCBBAA@A@BBCC?CBB@@@BBBBBCAAACC@CAA>AB@C@BBCBAAB@@;?;;;;6;>A?BCICC5DBBBE>CCCBBCCBBB>AAAA0A@@AC@C@CC?BBCBBBB?C?BBBBCC?A@B@DFCBBCCCCDBBCCCCCCCC?CAB?C=AA=ABCCCCC99
@ATNG8:01967:01066
GATGGTAGGACGAGCGTCTGAGAGGTACTCATTCGTTTCGGAAGAGACAGGTACGTTAATAGTTAATAGCGTACTTCTTTTTCTTGCTTTCGTGGTATTCTTGCTAGTTACACTAGCCATCCTTACTGCGCTTCGATTGTGTGCGTACTGCTGCAATATTGTTAACGTGAGTCTTGTAAAAACCTTCTTTTTACGTTTACCCTCGTGTTAAAAAATCTGAATTCTTCTAGAGTTCCTGATCTTCTGGGTGCGCTACAGTCTCTCTACCATCGTTCGGTCAGAGTCT
+
<?BB@>>D>BBCCCBAA@@CCDCC?BAAABBBADCCD>CD@C@BBBBBCCACCCCC@C?AAAA7;7;BBBC;;;C>BBCCC0;;59=>@8AA@A=BDC?CC?B@CDDD>BBCBAAAB=BBB?BAFBBBBBBD@CCCC@CA@@C@@@BBBBCCCBB?B@?<>@=@=@ACCCCCCB=A;:;::*;>A5;<BBB0BCBBB=AAG=BBCA@A5:9:99$:@@?A@B@CC?BBBCABAAC@BBBCCC?CBCJ>FDBBBBBBBCCCCCCC@AA?CCBBC@CC?BBDECC@99
@ATNG8:01928:01098
GATGGTAGGACGAGCGTCTGAGAGGTACTCATTCGTTTCGGAAGAGACAGGTACGTTAATAGTTAATAGCGTACTTCTTTTTCTTGCTTTCGTGGTATTCTTGCTAGTTACACTAGCCATCCTTACTGCGCTTCGATTGTGTGCGTACTGCTGCAATATTGTTAACGTGAGTCTTGTAAAACCTTCTTTTTACGTTTACTCTCGTGTTAAAAATCTGAATTCTTCTAGAGTTCCTGATCTTCTGGGCTGCGCTGATATGCGCTACCATCGTTCGGTCAGAGTCT
+
=>=?5:::6@<@;95<<<<969BB@CBBBCCA?BABD>CB@B@DBCBCCC@CCCCC?D@CC??>ABCCCCCCB@>:99999'9@=?@AA<ABAB7;;B?BB?A@@BBCACCCCCCBB?CBB?B@DFCCBBBB?BBCC?BBCBBBBBCBBBC@A@??DCC?BC?A>?@BBBBCCD;@;;;;.;;A;;;;;;*;@AAF9;;A<;<CBBBACCDC5DA@AC@B@EC@CCCBBBD@C@AAACA@=@>?@8@B@>A@ABFDBBBB@@@CB?BBBBBACC@CCCCCAAAB
@ATNG8:01931:01090
GATGTAGAGAGACTGTAGCGCACCCAGAAGATCAGGAACTCTAGAAGAATTCAGATTTTTTAACACGAGAGTAAACGTAAAAAGAAGGTTTTACAAGACTCACGTTAACAATATTGCAGCAGTACGCACACAATCGAAGCGCAGTAAGGATGGCTAGTGTAACTAGCAAGAATACCACGAAAGCCAAGAAAAAGAAGTACGCTATTAACTATTAACGTACCTGTCTCTTCCGAAACGAATGAGTACTATGTAGAGCTCTATACTACCATCGTTCGGTCAGAGTCT
+
:;;>CDDCC@AACCBBBA@@ABAB<ABB?;:9@AA?B=>?A??@A=AA;?9>AB:9:9::#36;=9A=CB=779/99A???>*59:D<DDD8AAC?BBCCCBBBC@C?BB?BAA=AAA>AACCCCBA@B@@@:;;BB?ABBBBBBC@FAD;;7;A@@@BBC?BBBABA@CC?BBB?CA?<<355+56/////'/63///.77725.6;?:8:;>8<<A;:6;@AAAAA>A<@>=5;00*000=?=??>?;;997589>?>>>>;660///==76616:;::88//
@ATNG8:01934:01117
GATGTAGTGTGTCTCTGAGAGTAGTACTCATTCGTTTCGGAAGAGACAGGTACGTTAATAGTTAATAGCGTACTTCTTTTTCTTGCTTTCGTGGTATTCTTGCTAGTTACACTAGCCATCCTTACTGCGCTTCGATTGTGTGCGTACTGCTGCAATATTGTTAACGTGAGTCTTGTAAAACCTTCTTTTACGTTTACTCTCGTGTTAAAAATCTGAATTCTTCTAGATTCCTGATCTTCTGGACGACGCGCACTGACACTACCATCGTTCGGTCAGAGTCT
+
/////;;;<<<6659955544444:::<BBB?AABB6??5;5:?9556626@>>C:B?BAA@7;8;A;:6AA>D;==>>=,=@:><;;3:<<>7;;;669.9@;99A>;;6?<<<@=99969<BBCCBBBC;;;CE?BBBAA@CCCCMDBBAA@>@;;500+0*00<<955::.45444&57<65555*4555>0955555555/)////$////7497<=9;;:::;5<7554998.44<755555<999::95659<<=;:594>;:9949:<;@???B
@ATNG8:01936:01106
GATGGTAGGCGTGTGAGAGTCTGCCAGAAGATCAGGAACTCTAGAAGAATTCAGATTTTAACACTGAGAGTAAACGTAAAAGAAGGTTTAACAAGACTCACGTTAACAATATTGCAGCAGTACGCACACAATCGAAGCGACAGTAAAGGATGGCTAGTGTAACTAGCAAGAATACCACGAAGCAAGAAAAGAAGTAACGCTATTATCTATTAACGTACCTGTCTCTTCCGAAACGAATGAGTACTGCGTCTCACTCTCGCCTACCATCGTTCGGTCAGAGTCT
+
8444.444.4;;;>@BBA@0////)/::5@A;;;@<@>A@@?8:9:78-72;>;<===296>@/////86777.7888<</33,2+55(2+2.26...733384939;577=376@???@A;;;B;;;>A====<366///99///'2+2.9,----255626:9655.22+266.559:/555.5775*57.7694;<9778;A<>:556=68///7/668786:49478:4://)/645-./555;==>?@>>>???@7;;C=;:9987//,/667AABBB
@ATNG8:01940:01099
GATGGTAGTGCGTGAGAGAGAGACCCAGAAGATCAGGAACTCTAGAAGAATTCAGATTTTTAACACGAGAGTAAACGTAAAAAGAAGGTTTTACAAGACTCACGTTAACAATATTGCAGCAGTACGCACACAATCGAAGCGCAGTAAGGATGGCTAGTGTAACTAGCAAGAATACCACGAAAGCAAGAAAAAGAAGTACGCTATTAACTATTAACGTACCTGTCTCTTCCGAAACGAATGAGTACACATCGTCGTGTCGTGCTACCATCGTTCGGTCAGAGTCT
+
<94;05<BC@@@A<<C@@CCBC;;;/5<<8>?;///4747::??==8BB@B@BBBBBFFD2A>BBACCBBB:8:6:@BDEDD2CD@C=AAA7@CB>AB@CDCDAB7;6;B>AAC?BBBBCBDCDFDBBADCC?BBBB?BBBBBBBC?B?B::::CCCBAAC?CCCBBB?BB@BBB?BBCDC;?;;5:<===.=A=B;:;>>>@@;@=AABD:?<??BAA?BCBBBBB@C?BBC<AAC=>>BBBBBBB>>>A>BC@@@CC???BBB?BBBBB???<?BBCCBB::
@ATNG8:01940:01133
GATGGTAGCGCATATCAGCGCAGCCCAGAAGATCAGGAACTCTAGAAGAATTCAGATTTTAACACGAGAGTAAACGTAAAAGAAGGTTTTACAAGACTCACGTTAACAATATTGCAGCAGTACGCACACAATCGAAGCGCAGTAAGGATGCTAGTGTAACTAGCAAGAATACCACGAAAGCAAGAAAAAAGAAGTACGCTATTAACTATTAACGTACCTGTCTCTTCCGAAACGAATGAGTACTGCGTCTCACTCTCGCCTACCATCGTTCGGTCAGAGCT
+
@A;C;=BCBBBBBCAA@BAAAB;;;)5BB=CDBBBG@D?AAA=<<=8:85868894555&54556;;9<=55505<@@CC7@B4;5;:;&9:<7<>>===>=<4944404;<6:@><@@A@ABCBBBBAA=@C;;7;@BBAA@@:<8<000?????<@<?==?AA=??<?BB?AA99:,::91000000%/.(./..58:8888:8?@B<A=AACCC?BB@::6@<<7<@C=BBB?BAA@??A???ABAA@AABBBBBC?BBB?BABCD@BB::99??=8:
@ATNG8:01948:01095
GATGGTAGTACATGATAGACGACACCAGAAGATCAGGAACCTAGAAGAATTCAGATTTTTAACACGAGAGTAAACGTAAAAAGAAGGTTTTACAAGACTCACGTTAACAATATTGCAGCAGTACGCACACAATCGAAGCGCAGTAAGGATGGCTAGTGTAACTAGCAAGAATACCACGAAAGCAAGAAAAAGAAGTACGCTATTAACTATTAACGTACCTGTCTCTTCCGAAACGAATGAGTACGATGAGATCTCGTGTGCTACCATCGTTCGGTCAGAGTCT
+
<=@A:66@@@@AAA;><<AA@@@CC:CDDACB==;;5:5:7:;::7<<7@7=??89888$76@BBCCAAA998+7<95555$5<8>>===2>>=<>C?BBBB@@=@?AA=ABB=??ABCBBCCDCCCCB@A>@CCD@CBBBBA@?2:4:::5;BAABBBB>AABAAA>AA=999299988)88/)/////'--(----.777847279==5>3;7CBB?B@@??>?9?9?AA;A::4:?@@@@A999?::?@?:9:888:;:;;5;;;>>;>A=>==@A:::>
@ATNG8:01958:01123
GATGGTAGGCGACATACATACGCGCCAGAAGATCAGGAAACTCTAGAAGAATTCAGATTTTTAACACGAGAGTAAACGTAAAAAGAAGGTTTTACAAGACTCACGTTAACAATATTGCAGCAGTACGCACACAATCGAAGCGCAGTAAGGATGGCTAGTGTAACTAGCAAGAATACCACGAAAGCAAGAAAAAGAAGTACGCTATTAACTATTAACGTACCTGTCTCTTCCGAAACGAATGAGTACGATGAGAGAGCTCTCTCTACCATCGTTCGGTCAGAGTCT
+
<:=@7;;=8<666=??@@@?===6916@B?BCCCCC5<;.;??@?<<878178<=:>>@@@0@?CGCBBABACBC=CC;;;;;*;A>C;B@@9@A@?ABABBBBBC?B?BC?CBB@BBAABBBBCCCCCDDCC@BBBC@CBBBBA??:A?BAA?ABAABBBB@BCCBBB@A@=ABB?BCDCC=A::7:CDEE/BA:=888AABBB<A;??AA;?:??DEE@BBBBB@@>@?BDD@BBB?BBCBBBBBCAA@BBA@@<==<:999<<8>??@C@DC?B>AABBA??
@ATNG8:01959:01096
GATGGTAGTGATACAGATCAGACACCAGAAGATCAGGAACTCTAGAAGAATTCAGATTTTTAACACGAGAGTAAACGTAAAAAGAAGGTTTTACAAGACTCACGTTAACAATATTGCAGCAGTACGCACACAATCGAAGCGCAGTAAGGATGGCTAGTGTAACTAGCAAGAATACCACGAAAGCAAGAAAAAGAAGTACGCTATTAACTATTAACGTACCTGTCTCTTCCGAAACGAATGAGTACTGCGTCTCACTCTCGCCTACCATCGTTCGGTCAGAGTCT
+
>>@A?BDCCBBBFEICCBBBBBCCC>BAC@CCC??>8A>BCCAAAC@??:?;==;==99:+:>@ABCCAAAAAA:>>BBBBC3AC=A5;;;.;AE?AA@@CDCCC?B@BD@BAA>A@@AB@@ADDCCCBBBC@@AAB@AAABAAAB>B?B999:CCCCCCC@BBBBB@@BB<><>588CCA;9885:=>??/>?:>888>>>@@<@<???A<@<@@CCCABBBB@A@<>=?DD>BBB>@ACCCCCCCC@BBBEBBCBBBCC@CCC?CCCCC?AA?CBBBBBB==
@ATNG8:01964:01115
GATGGTAGGACGAGCGTCTGAGAGGTACTCATTCGTTTCGGAAGAGACAGGTACGTTAATAGTTAATAGCGTACTTCTTTTTCTTGCTTTCGTGGTATTCTTGCTAGTTACACTAGCCATCCTTACTGCGCTTCGATTGTGTGCGTACTGCTGCAATATTGTTAACGTGAGTCTTGTAAACCTTCTTTTTACGTTTACTCTCGTGTTAAAATCTGAATTCTTCTAGAGTTCCTGATCTTCTGGATACACTCATGTGCACCTACCATCGTTCGGTCAGAGTCT
+
:6??7<BA?@@;99??BBCBBBBB?CBCCCCB@BACC<@@=@?BBACCCCAICCCD@B?BC;:8;?BBBCBBBBC@CCDCD5CC?BAAA:@@BB7;:C?CD:;;@BBC?C;;;BABC@@@M@C=BAAAABBC@CCBB>A;;;@@@BCBBBBBAAA=@@A?BA8:7:@BCCBBCD>A;;;0:4:4:;;;;(::=>B:@@@AAB@9992999*4;?;@9B?BC?@AABBCC@C@B:9:AA=AAB@BCCAAAAAA@@@AAAC?BBC@BBBBB@DC>@@BDCBBB@
@ATNG8:01964:01123
GATGGTAGTGATACAGATCAGACACCAGAAGATCAGGAACTCTAGAAGAATTCAGATTTTTAACACGAGAGTAAACGTAAAAAGAAGGTTTTACAAGACTCACGTTAACAATATTGCAGCAGTACGCACACAATCGAAGCGCAGTAAGGATGGCTAGTGTAACTAGCAAGAATACCACGAAAGCAAGAAAAAGAAGTACGCTATTAACTATTAACGTACCTGTCTCTTCCGAAACGAATGAGTACGATGAGATCTCGTGTGCTACCATCGTTCGGTCAGAGTCT
+
@@@A?BBDCDDBBBCCCCCCCCCA@=@CA=@BA::86:7:;8494=8>B?D?997::=?=+=05:>;;;AA===5==@?>@>,?<995955&5<<7<966==>=B?B@BC?CCC@BBAABDDCCCCCCCCCC?BBCD?BBBBAA@?9@<@@@=ACBBACCCACAAACC?CC?AAA?BBCCC<;;;:=ABCB/@@<@888BAAAA<A:=>AA;><>>BBC?BCCBBBB@B@CCB=BBB?BBBCBBBBBBBB>::A:99::;==>BD>@@@AA;>><@????@@;:
@ATNG8:01968:01106
GATGGTAGCGAGCGAGTGTGTATACCAGAAGATCAGGAACTCTAGAAGAATTCAGATTTTTAACACGAGAGTAAACGTAAAAAGAAGGTTTTACAAGACTCACGTTAACAATATTGCAGCAGTACGCACACAATCGAAGCGCAGTAAGGATGGCTAGTGTAACTAGCAAGAATACCACGAAAGCAAGAAAAAGAAGTACGCTATTAACTATTAACGTACCTGTCTCTTCCGAAACGAATGAGTACGTGTGCGACGTGTCTCCACCATCGTTCGGTCAGAGTCT
+
><@B@BCEDCEC====@@@BAAB@;7;>=9@@A@@?<?>B@?@BCC?BB=A<>?=99::;$97@B@D@FCCBBB;@@;<;;;$:<492555&59949;;:<@@A@=?=?B?BAB<????@BCBCCCDCBBBB@BBBE?BBBC@@>A4:4;@@=@BBBBBCD@AABBBB@CC@888<>>BB?9<783999::(/939///;;<9=9=:?A>>;><>>CBB@BCDCCCC?C@CDD>C::9:BBBBCBAAABA@ABB@AA>888:??=>>>??=;;7;?BBABA??
@ATNG8:01972:01113
GATGGTAGTATCTGTCTACGAGAGCCAGAAGATCAGGAACTCTAGAAGAATTCAGATTTTTAACACGAGAGTAAACGTAAAAAGAAGGTTTTACAAGACTCACGTTAACAATATTGCAGCAGTACGCACACAATCGAAGCGCAGTAAGGATGGCTAGTGTAACTAGCAAGAATACCACGAAAGCAAGAAAAAGAAGTACGCTATTAACTATTAACGTACCTGTCTCTTCCGAAACGAATGAGTACTACTCTCAGAGACACACTACATCGTTCGGTCAGAGTCT
+
ABAB<;;CBB;99>BBBCDDCDBCC?CDC@DC???A?A?BBF???D@BB?B>???AADCC3B;?@@?????@@@:>>BBBCB5BB@C7;<;6;AB?BBBBCCCBCAC@AA?????ABABBCCCCCCCBBBCC?CBBB?BAAABBBB>D?B??=@CBBACCC?AAAAAA?CD>A@A>AABBA=<:;4:::::+:>:>888???BB=B;?@@B<?<?@CCC@CCBCABB@D>AAB=BCC?AACABBCC@@?BBBBC?=>AAA===>BA@@=<6<<6;>9<<=?::
@ATNG8:01976:01125
GATGGTAGTGTCAGTGCGCGTCGTCCAGAAGATCAGGAACTCTAGAAGAATTCAGATTTTTAACATCGAGAGTAAACGATAAAAAAGAAGGTTTTACAAAGACTCACGTTAACAATATTGCAGCAGTACGCACACAATGAAGCGCAGTAAGGATGGCTAGTGTAACTAGCAAGAATACCACGAAAGCAAGAAAAAGAAGTACGCTATTAACTATTAACGTACCTGTCTCTTCCGAAACGAATGAGTACTGTATCTATGTGTGCGCTACCATCGTTCGGTCAGAGTCT
+
@<==8=>ABB<;;;><=>BA;66;:9;AA?BB;;<A6;59=?455=9==8=737773===+=6:?:::3344=<<1922222222#26+2+222&2222'255578877376::69995;::AGCCC;;;@;;;;8299;5;==?@@@A4;5:::3:@AABBBB?BBBBBB?BA=:::4::998.866/66666(6>:>:;:@BBBB=?:==??;?;?@CBB@CBBBBBB?B?BBB>BBB?BBBBCCCBBBBBB==>B>@>>:::@=?;?AAAB<??7::===@=>=
@ATNG8:01930:01163
GATGGTAGACATATCGTACTCTCTGTACTCATTCGTTTCGGAAGAGACAGGTACGTTAATAGTTAATAGCGTACTTTCTTTTTCTTGCTTTCGTTGGTATTTCTTGCTAGTTACACTAGCCATCCTTACTGCGCTTCGATTGTGTGCGTACTGCTGCAATATTGTTAACGTGAGTCTTGTAAAACCTTCTTTTTACGTTTACTCTCGTGTTAAAAATCTGAATTCTTCTAGAGTTCCTGATCTTCTGGATATGAGTGACTCGTGCTACCATCGTTCGGTCAGAGTCT
+
AB@@>@DDEBBCEDDCCCDDCCCBBBCBBAAB>A@@A=??:?=@=<88==7<;BBD?C>ABBB?>;>??A=<>585'26666(22+2562'2660917267'68+5:98692;@=<>?@@;?CC<A<A=>====A<AAAA:>?@@@>>>AAA>>;>>B;>>><@B<A=AAAAAAAAA7??AAA5A;A9>>???.>=87707<99;>=@@@;?DDD/><==D;?;>>=AA?<>>A:<;>BB@=<:>AA<??AA@>>;;??>?A>?>>@D<AA???9==;==>>@???A
@ATNG8:01937:01178
GATGGTAGTGATACAGATCAGACACCAGAAGATCAGGACTCTAGAAGAATTCAGATTTTTAACACGAGAGTAACGTAAAAAGAAGGTTTTACAAGACTCACGTTAACAATATTGCAGCAGTACGCACACAATCGAAGCGCAGTAAGGATGGCTAGTGTAACTAGCAAGAATACCACGAAAGCAAGAAAAAGAAGTACGCTATTAACTATTAACGTACCTGTCTCTTCCGAAACGAATGAGTACTGCGTCTCACTCTCGCCTACCATCGTTCGGTCAGAGTCT
+
:<=>666>==BB=?>??>996=<<B=?9944888=97887333386::4:28;8:9999)5+22553333..(.5/////$45.5.555&59949665=@<<;:>:>B?@?@79:AABBBBCHCCC@@@@:;<BC?A?@?==9:3;5;?=9<<<:=:;?8ABBBBD?BB?BBB>A>>>=58//*/@@@@,7708/./557789>9=888<A7=;AAC?B>;@??@4958?A;?AA9<<><<>>???7:9BB<@AB????>A;;59:====BB<?>=:88883
@ATNG8:01947:01188
GATGGTAGTATCTGCACACTCTGTCCAGAAGATCAGGAACTCTAGAAGAATTCAGATTTTTAACATCGAGAGTAAACGTAAAAAGAAGGTTTATCAAGACTCACGTTAACAATATTGCAGCAGTACGCACACAATCGAAGCGCAGTAAGGATGGCTAGTGTAACTAGCAAGAATACCACGAAAGCAAGAAAAAGAAGTACGCTATTAACTATTAACGTACCTGTCTCTTCCGAAACGAATGAGTACGAGAGAGCACACGTGTCTACCATCGTTCGGGTCAGAGTCT
+
8<<A9B?CCDCCCCCCCCDBBBCCC?ACDACC@@?A5;599A>??C>CC?D????@@@@@.@=A997@=;=<<<;77=:::99'/-(-(--',,,92----556::6:5:?;AAA;??DADCDD@AACCAAAA?ACBB>BBBBBA==:??BBB?BBBBBAAA?CCCAAB?BA;<<;6;;9::0888;?@@@@/@C=C888@@@BD;@:@@BB:>:=@BBB?CBBBCBB?B?BBB>BDD?BBBBBBBBCCBB;;@BBB>=>>>A>;=<@A@@B?BBB9>>@<<?===
@ATNG8:01949:01184
GATGGTAGCGCGACGAGCGTAGATCCAGAAGATCAGGAACTCTAGAAGAATTCAGATTTTTAACATCGAGAGTAAACGTAAAAAGAAGGTTTTACAAGACTCACGTTAACAATATTGCAGCAGTACGCACACAATCGAAGCGCAGTAAGGATGGCTAGTGTAACTAGCAAGAATACCACGAAAGCAAGAAAAAGAAGTACGCTATTAACTATTAACGTACCTGTCTCTTCCGAAACGAATGAGTACTGCGTCTCACTCTCGCTACCATCGTTCGGTCAGAGTCT
+
5<54.5<<@@BBBBBABABBBDCCC?BCD@CBBBBB?A>ABBBBBC@BB@B?@?@@@AAA/A?B985@7734;99199:;;::'//(/(...&..2+288:8867:3717<9?::78<>@CCECCBBBDCCAA>BBBB?A@@@??@@<AADBA=ACCCCCCA?BBBBB@@BB<>9949;;<=68887::::;+:A:A888=>>AA<>;>AAA<><>ABBB@CCBBBBC>A>ACC>BBB@BBBBBBBBBBB@@@B@@?CBA@A@ED@BBAAA?BBACBBBBBAAA
@ATNG8:01949:01188
GATGGTAGTGTCATATGAGAGTGTGTACTCATTCGTTTCGGAGAGACAGGTACGTTAATAGTTAATAGCGTACTTCTTTTTCTTGCTTTCGTGGTATTCTTGCTAGTTACACTAGCCATCCTTACTGCGCTTCGATTGTGTGCGTACTGCTGCAATATTGTTAACGTGAGTCTTGTAAAACCTTCTTTTTACGTTTACTCTCGTGTTAAAAATCTGAATTCTTCTAGAGTTCCTGATCTTCTGGAGATACACATGATACTCTACCATCGTTCGGTCAGAGTCT
+
?A@@<;;CIECC>?==BBDCB@ACB:99?BBE@@A@E=BB@==@C@KAA@ACBBB@A>AA;92;:?@AA@A@@@=:;;;;'9?<?<><4<;5549;<6@E@;<;CDEADCEFCCCD@CCC>A>ABBCCCCC@CCBB?BBCCBBBBBCCBBCAA@@CCC@CF?A>AABBBBCBA;?;;;;.;>B>@@@@@0@BDDG<A@CCBBBBBB>AAAB0BBBCGAD@CC?CCBCA997:=?BABBB?CBB@BBBCCCBBBBBCCCCCCBBB>@@@CC?BB>BB9::CA:9
@ATNG8:01950:01148
GATGGTAGGCACTGCGCACACATCCCAGAAGATCAGGAACTCTAGAAGAATTCAGATTTTTAACACGAGAGTAAACGTAAAAAGAAGGTTTTACAAGACTCACGTTAACAATATTGCAGCAGTACGCACACAATCGAAGCGCAGTAAGGATGGCTAGTGTAACTAGCAAGAATACCACGAAAGCAAGAAAAAGAAGTACGCTATTAACTATTAACGTACCTGTCTCTTCCGAAACGAATGAGTACTGTATCTATGTGTGCGCTACCATCGTTCGGTCAGAGTCT
+
<?DD?BDD;66=;;;=<A@BAB=99)455499:;55167=<=666;7;<;@:77733777$7237343399333(389=<<<(55.5.555'5::8665;<<<<<7<<?A??@?=??AABCCCCDBCBABDDGAAAA9::EBBAAB?C?B;;8:CBBBBBD@BBBBAB@BC@??@>B=??>4=8918=?@@/AB;>>>>>>ABB<>;>>>>:=:<;@@A?ACABAAB>@<@BD>BBD>AABBCBDCCAAABA==>?BA?;;;;;A>AAAAD=BB<?@?>>>>>>
@ATNG8:01959:01168
GATGGTAGCTCGCTGATGATATCTCCAGAAGATCAGGAACTCTAGAAGAATTCAGATTTTTAACACGAGAGTAAACGTAAAAAGAAGGTTTTACAAGACTCACGTTAACAATATTGCAGCAGTACGCACACAATCGAAGCGCAGTAAGGATGGCTAGTGTAACTAGCAAGAATACCACGAAAGCAAGAAAAAGAAGTACGCTATTAACTATTAACGTACCTGTCTCTTCCGAAACGAATGAGTACACATCGTCGTGTCGTGCTACCATCGTTCGGTCAGAGTCT
+
BBBC@CBBBA=666;;>>A>AAA;;7;>C?BBB@@@=@=@AA997B@BC?B>?==:9999(88?>=<@;B@;;=5;;@@@@@+@<;<4555&5<<75666=<<<>9=?BC>BAA>BBBBCFDEDCCBBCCCC@CCBB?BBBBBBBB=A>A:::<CCFCCCC?BBBBBB@BC?CCC?BDDBB9;;;7:::::.;C=D;::AB@@@<@<??@@<><>ACAA?A@@@ACC@C?CCC=CBB?BBBBBDCCBBBB@>BB???AA>??BBB?BCCCC?AA?CB@BBB???
@ATNG8:01970:01182
GATGGTAGGCGTGTGAGAGTCTGCCCAGAAGATCAGGAACTCTAGAAGAATTCAGATTTTAACACGAGAGTAAACGTAAAAGAAGGTTTTAACAAGACTCACGTTAACAATATTGCAGCAGTACGCACACAATCGAAGCGCAGTAAAGGATGGCTAGTGTAACTAGCAAGAATACCACGAAAGCAAGAAAAAGAAGTACGACTATTAACTATTAACGTACCTGTCTCTTCCGAAACGAATGAGTAACTGCGTCTCACTCTCGCCTACCATCGTTCGGTCAGAGTCT
+
>@??7;==9=@@CBCBBCC;;:::5)6CC?BB;;;@=@>AACBABA???;?<?@=99::+89>?@<::;:888.787///).838)///'/(.52735599>>A=B=??<>>B<??>>>@>>>AAB==>>@<@@CB<>>==:;888-89>>?<>>>?@CBB<A@@@>><>A<???6<;677*8::488888(85/587:<;>DAA;A=AAAA<A:97///5::=7><<,/,/9=4;@A8;:;>=>9>888>><;>?=::9<<?8;;;6;;=>=:?A:>=?@>==AA
@ATNG8:01930:01202
GATGGTAGGCGACATACATACGCGCCAGAAGATCAGGAACTCATAGAAGAAGTTACATAGATTTTTAACACGAGAGAAACGTAAAAAAGAAGGTTTTACAAGACTCACGTTAACAATATTGCAGCAGTACGCACACAATCGAAGCGCAGTAAGGATGGCTAGTGTAACTAGCAAGAATACCACGAAAGCAAGAAAAAAGAAGTTACGCTATTAACTATTAACGTACCTGTCTCTTCCGAAACGAATGAGTACGTGTGCGACGTGTCTCCTACCATCGTTCGGTCAGAGTCT
+
8?<==A@A;<555<=665@@955;<8<<D:9;;BAB>A@@5555//6055(--(--7-//33333$3333383339;9197333333#3;49,333&26646557...35394995:22-2887888?>?>AABBBB?CCAA<???AA???<B?BBA=AA===A<=8<>>::;;??;A;;7:=AAA:;:96<=<<:7%55033(..3.2296;595553838:CBB?BCB@@?F@C?BAC<BCD?BBC???A???@???>>BBBB@@A=>>>=@@B>B@BB@CCCDBBB;:
@ATNG8:01936:01199
GATGGTAGTGTGTCTCTGAGAGTAGTACTCATTCGTTTCGGAAGAGACAGGTACGTTAATAGTTAATAGCGTACTTCTTTTTCTTGCTTTCGTGGTATTCTTCTAGTTACACTAGCCATCCTTACTGCGCTTCGATTGTGTGCGTACTGCTGCAATATTGTTAACGTGAGTCTTGTAAAACCTTCTTTTTACGTTTACTCTCGTGTTAAAAATCTGAATTCTTCTAGAGTTCCTGATCTTCTGGAGATATCATCAGCGAGCTACCATCGTTCGGTCAGAGTCT
+
8;;<7;:<<@595;55555444989<955;;=8A<AC=CC?C?BCDDECD@CEHB@=AAGEBB?C@CCCCCCCBB?BCDEE5@@=@AAB<@ABC9;:BAGHACCC@@@AECCCCCB@CCE?B>A@@BBBBB>BBBA>CCCCBBBBDBBBAAAAA?DBB>BD@D?ABBCBBBBC?BBBBC8A=B;:::::*:?ABE>BBCCCCBAA@5;;;;*;@@@A?A?BC@CBBCCCC@C?BBBCCC?BBC@CCCBBBCCCDCBAAAAAABC@BBBBE?CB>CBB@@AA88
@ATNG8:01937:01224
GATGGTAGTGTGTGCTCTGAGAGTAGTACTCATTCGTTTCGGAAGAGACAGGTACGTTAATAGTTAATAGCGTACTTCTTTTTCTTGCTCTCGTGGTATTCTTGCTAGTTACACTAGCCATCCTTACTGCGCTTCGATTGTGTGCGTACTGCTGCAATATTGTTAACGTGAGTCTTGTAAAACCTTCTTTTACGTTTACTCTCGTGTTAAAAATCTGAATTCTTCTAGAGTTCCTGATCTTCTGGAGATATCATCAGCGAGCTACCATCGTTCGGTCAGAGTCT
+
9:/0)//4;:5955595555///////////3829<==8=@<@:=ACA@@B=@@@@@<@=@BBB?D@CBBBB@?:<377777'79)////<<<<<6:::6:A>779C>A?ABBB;;;@;>?@;@=@CCCCCDFACCBB:;;CFFDCDBBDFBA@CC?CDC@@@=@5;:AAABC@A=?;;;;*9.979999*4444=4@@@999995;.5555$5A@;;9;=BB@A@@B;;;>B?@@ABDC@EBB>BBAABHCCCHFCCDCC;;;@<@AA@A>;;5;B???>A><
@ATNG8:01941:01205
GATGGTAGTCTCAGATAGTCTATAGTACTCATTCGTTTCGGAAGAGACAGGTACGTTAATAGTTAATAGCGTACTTCTTTTTCTTGCTTTCGTGGTATTCTTGCTAGTTACACTAGCCATCCTTACTGCGCTTCGATTGTGTGCGTACTGCTGCAATATTGTTAACGTGAGTCTTGTAAAACCTTCTTTTTACGTTTACTCTCGTGTTAAAAATCTGAATTCTTCTAGAGTTCCTGATCTTCTGGGTCTCTCTCTCACGCACTACCATCGTTCGGTCAGAGTCT
+
BBBB?BBBBCCBCCC;:;A@;=?CDDDCACBC@?@@C=BB?A?ADBCCBB?BBBBA?A@CCAA>B@BBCCBBECB?AABAA1AA<AADD=@ABC@BBC@CC?AACCBD@CCCCCCAB?BCC@A>BFCCAAAC?CCCB899BBBBBBBCBBBBBBB@BAA?CD@B>AABBBCCCC?A@@@@7>>B;:::::*:BBBB>CCCBBBCAA@@BDDD5BBBBB@D@DD?BBCCCBB?B@CCA@@D@CABB>CCCCCBBBBBCCBBBBBAA>ABBFD@CA?AABCCC???
@ATNG8:01946:01197
GATGGTAGCTCGCTGATGATATTCCAGAAGATCAGGAACTCTAGAAGAATTCAGATTTTTAACACGAGAGTAAACGTAAAAAGAAGGTTTTACAAGACTCACGTTAACAATATTGCAGCAGTACGCACACAATCGAAGCGCAGTAAGGATGGCTAGTGTAACTAGCAAGAATACCACGAAAGCAAGAAAAAGAAGTACGCTATTAACTATTAACGTACCTGTCTCTTCCGAAACGAATGAGTACGAGTGAGCACACGTGTCTACCATCGTTCGGTCAGAGTCT
+
;<6=8<AB@<;;;665>><<=>9=9==?8<<B@997:?CBC;;:D@CC?C?::9??AAB1B>AAB?>=BBBBB9>>99999'9>;=4:::*9;;6;@;;>>>>>:C@BB?@AA?BCBDCEDCCCCBCBCBB@CFBB?BBA@AA@@;@=A::8:BBBBCCC?AABBBB>BB@BBA?AA===5====AABBB/AA<@877BB>>><>:>>>>3858BBAB@AA:::CB@B?BCC>DAB>ABDCBBBAA=ABBBBBBBBBBBBBBCC?BBBBB?BB?BBBBBBBBB
@ATNG8:01959:01237
GATGGTAGCGCACACATAGATACAGTACTCATTCGTTTCGGTAAGAAGACAGGTACGGTTAATAGTTTAAATAGACGTACTTCTTTTCTTGTCTTTCTGTGGTATTCTTGCTAGTTACACTAGCCATCCTTACTGCGCTTCGATTGTGTGCGTACTGCTGCAATATTGTTAACGTGAGTCTTGTAAAACCTTCTTTTACGTTTACTCTCGTGTTAAAAATCTGAATTCTTCTAGAGTTCCTGATCTTCTGGATAGCGACGCGATATACTACCATCGTTCGGTCAGAGTCT
+
B>4;25:=@@@<<;;669>?AAA@@@A@?<@A=>?;@4<>;95.55.59://)////)/3838/033(//(/////8988:54333&3823338;(337;;177;4;;6<88@;CADDEECCCC?BCC@C=BCCCBCBB@CCDD?BBCCCCBBCECCCBBBB@DBB?CB?B>AACCCCBBC@C@@@@6>;?:9:9:*;BCCC>CCCIEDHBCB5;;<;*;AABC@CADD=BCCDCAA?A@CCDCCC?A@A>ACCCDCCCB@BCDDBBBCCC?CBAAC=BB@CBAABCBAA
@ATNG8:01962:01198
GATGGTAGTGTGTCTCTGAGAGTAGTACTCATTCGTTTCGGAAGAGACAGGTACGTTAATAGTTAATAGCGTACTTCTTTTTCTTGCTTTCGTGGTATTCTTGCTAGTTACACTAGCCATCCTTACTGCGCTTCGATTGTGTGCGTACTGCCGCAATATTGTTAACGTGAGTCTTGTAAAACCTTCTTTTTACGTTTACTCTCGTGTTAAAAATCTGAATTCTTCTAGAGTTCCTGATCTTCTGGGTCTCTCTCTCACGCACTACCATCGTTCGGTCAGAGTCT
+
BBBB@BCCCCDCCCAAABCAA@BBBCCBCB@@>@BBB<BB?B?BCCCCDD?DCCBB?B@BCCC?C@CCCCCCCCC?CCCCC1BA?BBCD>DDBA@BBB?CF?@@BCBD@CCDCBBBB?CCC?C?DGCCCCBB?BDBB?CA@@BAAACBBCC?BAC<BBD@CB>A?ABBBBBBBB=?:9:9-9;>;9:9::*:BACF=BBCBBBECCB@DDDD3CBBCC@CACC?BBBBBAA?B@BBBCCC=ABDD=CCCCCDDBCCBBCBBAAAD?CCCCC?CC=BABCCCB99
@ATNG8:01968:01201
GATGGTAGCGCGACGAGCGTAGACCCAGAAGATCAGGAACTCTAGAAGAATTCAGATTTTTAACACGAGAGTAAACGTAAAAAGAAGGTTTTACAAGACTCACGTTAACAATATTGCAGCAGTACGCACACAATCGAAGCGCAGTAAGGATGGCTAGTGTAACTAGCAAGAATACCACGAAAGCAAGAAAAAGAAGTACGCTATTAACTATTAACGTACCTGTCTCTTCCGAAACGAATGAGTACGATGAGAGAGCTCTCTCTACCATCGTTCGGTCAGAGTCT
+
BB@@=@<=559A966?>>>?BCBCD>BCB?@@@A@A<?<?BCBBAA?CC?C?BBBBBBBB3B?BB?BEBB==>D79;:;;;;*;A=@;A??0;:926C=BCBBDD:;;:C>ADC@CBBBCDCCBAACCCCCCABBAA=????A@994<?BAB@BCB@@@FE?B@@@0.).80...)006;=.5554:9999*6A59255:9:AD3867@>A<A<@@BAA>@@@??BA@D????:?BB?DBAAB9::@@??????;;:=====AAB<=<///7=<9==;;;==;;
@ATNG8:01969:01219
GATGGTAGTATCTGCACACTCGTCCAGAAGATCAGGAACTCTAGAAGAATTCAGATTTTTAACACGAGAGTAAACGTAAAAAGAAGGTTTTACAAGACTCACGTTAACAATATTGCAGCAGTACGCACACAATCGAAGCGCAGTAAGGATGGCTAGTGTAACTAGCAAGAATACCACGAAAGCAAGAAAAAGAAGTACGCTATTAACTATTAACGTACCTGTCTCTTCCGAAACGAATGAGTACTATAGACTATCTGAGACTAATCGTTCGGTCAGAGTCT
+
BCAA<BBCBCCCCHCCBCCDDCCG?DBB@BBCC;::;>BBC@@ADACF?B?@?>99999):<ABCBCCBB::9,9@;;;;;*;A=A5:9:&5<;6;;;;>>===7:5:<7;<A=BBCBCCCCCCBFDDCBC@CDA@>AA@@BA??<A=A?@=@CBBBCCD?ABBBBB?@B>>=>=@@BA?8::::=CCAA/AA=B766@@A=>9=:==AB<>:>ACCC?BBBBBBB?B?BDD>BBB?BAAABBBB@@DCCA==AABBAAABCC?BAAC=AA?BBBBBB???
@ATNG8:01930:01247
GATGGTAGGTGCAGCATGAGTGTATCCAGAAGATCAGGAACTCTAGAAGAATTCAGATTTTTTAACACGAGAGTAAACGTAAAAAAGAAGGTTTTACAAGACTCACGTTAACAATATTGCAGCAGTACGCACACAATCGAAGCGCAGTAAGGATGGCTAGTGTAACTAGCAAGAATACCACGAAAGCAAGAAAAAGAAGTACGCTATTAACTATTAACGTACCTGTCTCTTCCGAAACGAATGAGTACGACAGTAGAGCAGAGCTACCATCGTTCGGTCAGAGTCT
+
A>AB>A?>39:////:<9;;?===@@;>@?=??>B@A8;9:BBBB;;9;B>B@CDB;;::::%;>BBCCCBBA@@?8=@999999#4:7<8>>>2>>B?C????@=9909:@A9>>B>AACCDBBBDDCCCBBCC@CCA@>@@@@AA984;>A;;8;C@??AAB?BBBBBB?BB>AAB?BCCBC==8818====.9;6;///:;>;;7;<@@AA<B<>>CBB?BBBBCBB?B@AAA>AEE?AACBBBBBBBBA@===AAB@>>>ABB?>>=<A>BB?BEDCBBBAA
@ATNG8:01936:01277
GATGGTAGTAGTACACTAGTCATACCAGAAGATCAGGAACTCTAGAAGAATTCAGATTTTTAACATCGAGAGTAAACGATAAAAAAGAAGGTTTTACAAGACTCACGTTAACAATATTGCAGCAGTACGCACACAATCGAAGCGCAGTAAGGATGGCTAGTGTAACTAGCAAGAATACCACGAAAGCAAGAAAAAGAAGTACGCTATTAACTATTAACGTACCTGTCTCTTCCGAAACGAATGAGTACACATCGTCGTGTCGTGCTACCATCGTTCGGTCAGAGTCT
+
BAAA>BA@BABBBA<;;;;::9555.545.555559.5.59;444:544.4633344;;<+<7::9;;44399;91933333333#38,/(/99+8/.(/3335999:6:<@@;==>;>@B@CCCC@@@BBB@AA?@@??9=888?@?A8><@996:CAABCBB?BCB@@B>BB>777:8:@AA1<7918889:+:>;@888???;;7;<@@AA<?<?@BBB?B?@@BBC?C@BBB>BBB?BBBBBBBBCCAAAACCBBAABA889DD@CACAA?AA?AAABCBB99
@ATNG8:01939:01276
GATGGTAGCACGAGTCACTCATATCCAGAAGATCAGGAACTCTAGAAGAATTCAGATTTTTAACACGAGAGTAAACGTAAAAAGAAGGTTTTACAAGACTCACGTTAACAATATTGCAGCAGTACGCACACAATCGAAGCGCAGTAAGGATGGCTAGTGTAACTAGCAAGAATACCACGAAAGCAAGAAAAAGAAGTACGCTATTAACTATTAACGTACCTGTCTCTTCCGAAACGAATGAGTACAGAGAGTACGATATGTCTACCATCGTTCGGTCAGAGTCT
+
BFDD;96DCBBB<A;BBB@@@;@<>:>=B9@BBA;:79:CCC999C>A?>A=99877888'78ABBBBBCA99:,99;9444$5:5:.555&5<>7;<<<@?>>C=@>@C?AAA?AAAACCCCCCCDDCB@A@BBBB?@@@??@>>7?=B::8:CBCBBCC?CAAAAA?CC@A@A>A@@;;18885;==??/?A<A;:;AAA??:?<ABAA;@;@ACCCADAAABBB?B?BCC>CCC<>>BBBBAADCD??AAA>?>?AAA?>?@;?>>>@:>=<ADBB>>>::
@ATNG8:01944:01250
GATGGTAGCGCACACATAGATACAGTACTCATTCGTTTCGGAAGAGACAGGTACGTTAATAGTTAATAGCGTACTTCTTTTTCTTGCTTTCGTGGTATTCTTGCTAGTTACACTAGCCATCCTTACTGCGCTTCGATTGTGTGCGTACTGCTGCAATATTGTTAACGTGAGTCTTGTAAAACCTTCTTTTTACGTTTACTCTCGTGTTAAAAATCTGAATTCTTCTAGAGTTCCTGATCTTCTGGGTCTCTCTCTCACGCACTACCATCGTTCGGTCAGAGTCT
+
BC@??A=BCCDBBBCCDAA@DCCCBBAAABCB>BBBB<B@2;2;;@<=AA>BDAA@=?=@@??=B?BBBCBB@@?498777'7@<C?CB=A<@@=A@B>BB@AACHEJ@CCECCDCC?CCC?C@CCCBABBC@BCBB>BBBBBCBBBBACCAAAB@CAB?AB?B>AACCBBBDD<@::;:.:;>=:;;;;*;AAAB=BBCCDCHCCB?CCDB3BBCCCFD@BCADGBBABB@B@AAABBB@CBCC=CCCCBBBBCBBBAA@@AAA?AA@CC@DC@CCCCBBCDD
@ATNG8:01947:01259
GATGGTAGCGCATATCAGCGCAGCCCAGAAGATCAGGAACTCTAGAAGAATTCAGATTTTTAACACGAGAGTAAACGTAAAAAGAAGGTTTTACAAGACTCACGTTAACAATATTGCAGCAGTACGCACACAATCGAAGCGCAGTAAGGATGGCTAGTGTAACTAGCAAGAATACCACGAAAGCAAGAAAAAGAAGTACGCTATTAACTATTAACGTACCTGTCTCTTCCGAAACGAATGAGTACGTGTGCGACGTGTCTCCTACCATCGTTCGGTCAGAGTCT
+
@?;;7::=<;;;<<;;;====>;;;39994554944.4.4443:88288060////////$54999><<<<;99379<<77<'00*/)///&//5.555:<;;=<8A>@C=9::@CBBBBCCCBBBCDFCCCACCBB?BCCAAA@?=ADDCC?BBBBDCCC?CCCBBB?BA>AAA>AA@@?:@>>;99999(:>:A;:;@@BAA7;7;=@@:=:>ABBB@ECBBBBC@B@BBA<B@?=?AAC>>>>>>ABBAAABBBA@??<???=@AAAC>AA@CCDDBCCBB
@ATNG8:01964:01261
GATGGTAGACATATCGTACTCTCTGTACTCATTCGTTTCGGAAGTAGAACAGGTACGTTAATAGTTAATAGCGTACTTCTTTTTCTTGCTTTTCGTGGTATTCTTGCTAGTTACACTAGCCATCCTTACTGCGCTTCGATTGTGTGCGTACTGCTGCAATATTGTTAACGTGATTCTTGTAAAACCTTCTTTTTACGTTTACTCTCGTGTTAAAATCTGAATTCTTCTAGAGTTCCTGATCTTCTGGGCTGCGCTGATATGCGCTACCCATCGTTCGGTCAGAGTCT
+
<::;9C=DBCCCC====<=BC@?ACCCC@?@B?BBEF<A@<@;0////(/896>=BBB?A182282728@999555A59<777);=7:7655&29882;8708?9?AAA>><>@A<<=;:5;>=0718:;===?@=A@@@<AABB>>888BD>;;:></75717;6<<AAA>==<==:=ABDD;D=D=>>>>=/=?>??7??>===>=>>1888,8=>?C=A<@@<@===C??;?<BA@;<=166==1:88>A<<<><<<@@>::6660666994==4-//>@@<@@
@ATNG8:01964:01276
GATGGTAGGCGACATACATACGCGCCAGAAGATGCAGGAACTCTAGAAGAATTCATGAATTTTTAACACGAGAGTAAACGTAAAAAGAGGTTTTACAAGACTCACGTTAACAATATTGCAGCAGTACGCACACAATCGAAGCGCAGTAAGGATGGCTAGTGTAACTAGCAAGAATACCACGAAAGCAAGAAAAAGAAGTACGCTATTAACTATTAACGTACCTGTCTCTTCCGAAACGAATGAGTACGTGTGCGACGTGTATCCTACCATCGTTCGGTCAGAGTCT
+
8::<9==A;@;;;;;;99:;555;>7;<9)//////9)/)/88;:998<=18/7////(////$/388/336:8555-58;;;;;)8871399+...*....262224:668/677.5>>>CBCCDJDDFCC996:?>>4;9==>?@@;@<??@=@AAABBBB=@?B???@CA7;00*000/>30/6-6;:;;.8848///5799:8=8<;<<7=8==BBB>@@@BBBB8;8;BB;@?@>??@AABAB@A@00000/65::;<5;//*/77::7;;39:988=?<<
@ATNG8:01965:01266
GATGTAGAGAGACTGTAGCGCACCCAGAAGATCAGGAACTCTAGAAGAATTCAGATTTTTAACACGAGAGTAAACGTAAAAAGAAGGTTTTACAAGACTCACGTTAACAATATTGCAGCAGTACGCACACAATCGAAGCGCAGTAAGGATGGCTAGTGTAACTAGCAAGAATACCACGTAAGCAAGAAAAAGAAGTACGCTATTAACTATTAACGTACCTGTCTCTTCCGAAACGAATGAGTACGATGAGATCTCGTGTGCTACCATCGTTCGGTCAGAGTCT
+
::<666=>;9666599<554;444)49>6@@@9957;9=85388=6<=8=8====BBBB1?1727<>>>:552'55><@@?+=<.5.555&59949556===<<0505<7<AB6>??>@CCBBBBBB;;9B@BBAA>@@@9:8?>9@=@;;49@=?@ABC=@:98AA=AA<??B?BBB;;77;A;>@@@>.57/525:<=:>@;D9==>>9>7;;BCC?CB>BBA?:?9=>>9;?@8???BBBCCBBA=>??B@??>?;;;;=D=BD;;;=A@;?=;;;=A=>
@ATNG8:01969:01279
GATGGTAGCTCTGCTCTGACTCTCGTACTCATTCGTTTCGGAAGAGACAGGTACGTTAATAGTTAATAGCGTACTTCTTTTTCTTGCTTTCGTGGTATTCTTGCTAGTTACACTAGCCATCCTTACTGCGCTTCGATTGTGTGCGTACTGCTGCAATATTGTTAACGTGAGTCTTGTAAGACCTTCTTTTTACGTTTACTCTCGTGTTAAAAATCTGAATTCTTCTAGAGTTCCTGATCTTCTGGTGTCTGATCTGTATCACTACCATCGTTCGGTCAGAGTCT
+
BBBB@BCCBBCCAAADCBBBBBBCCBBCBBBB>BBBB=BB?C?CCDCCCC@CCDDB?B?CABB?C?CCCCCCCCC@BBBBA1??;?AAD=CCBC@BCC?CC>@@BCDD@CCCCBBBB@BCC?C?DCCB@@@B@CCCC>A@BB??@BCDCCCBABB@CAA>AD@B>@ACCDBCBB?BCC@CDDBDBBBBBB5BFEDD9DECCCC@@@@4::::*:BBAB?B@CD?BBCBDCB?B?BBBBBB>BBD@CCBBBBCFCBBBCCCDAAAB?BCBAA@CC?CBAAAB@88
@ATNG8:01989:00686
GATGGTAGAGAGACTGTAGCGCACCCAGAAGATCAGGAACTCTAGAAGAATTCAGATTTTTAACACGAGAGTAAACGTAAAAAGAAGGTTTTACAAGACTCACGTTAACAATATTGCAGCAGTACGCACACAATCGAAGCGCAGTAAGGATGGCTAGTGTAACTAGCAAGAATACCACGAAAGCAAGAAAAAGAAGTACGCTATTAACTATTAACGTACCTGTCTCTTCCGAAACGAATGAGTACGATGAGATCTCGTGTGCTACCATCGTTCGGTCAGAGTCT
+
ACBB;66CBCB;;6;;;=>?@?===5;<?044:;33045998///;5993;3/////999'95333///..559055<<<<<*<:5:.555&555.5;;;>>><=9@<@C59:@;@@A?@@CCCCCBCCDBC@B;::<??>>>??A8<6<00*0:::;=?@<A?<7436<<2=8<6::===3:556:AAAA/AB3879:;<::>9>9>>8868:>>::9;>>:===?;?8??A6><<7<=@?@===BB;;;A@@>>>>>;;;>AE=>>===5::787755>::=
@ATNG8:01978:00728
GATGGTAGCAGACGTGACAGAGCGCCAGAAGATCAGGAACTCTAGAAGAATTCAGATTTTTAACACGAGAGTAAACGTAAAAAGAAGGTTTTACAAGACTCACGTTAACAATATTGCAGCAGTACGCACACAATCGAAGCGCAGTAAGGATGGCTAGTGTAACTAGCAAGAATACCACGAAAGCAAGAAAAAGAAGTACGCTATTAACTATTAACGTACCTGTCTCTTCCGAAACGAATGAGTACGATTAGATCTCGTGTGCTACCATCGTTCGGTCAGAGTCT
+
4;;<5;;;;??CBC666>BBBBBB>:??A;;@=<><-813;9333;68;4<:;;;73777$23778855:8666/5545555$596;.55505<=9;;;=;;:;;7?>@B?BBB>BCBCBBBDECCECBCBC@CAAA?B???FAAA=><@00-0@;;=ACC?CDCBBB@BB>A@A<@A=::/88619====.<=188>>>AA@@<@=A>>>:=:=@CBD?AAA@BFF@C?BBC>BBB?AAAABBCBBB?BC>>=>=A==;;;>@@<@B?::1873:;>=<=>;;
@ATNG8:01981:00731
GATGGTAGTATATCGCGTCGCTATCCAGAAGATCAGGAACTCTAGAAGAATTCAGATTTTTAACACGAGAGTAAACGTAAAAAGAAGGTTTTACAAGACTCACGTTAACAATATTGCAGCAGTACGCACACAATCGAAGCGCAGTAAGGATGGCTAGTGTAACTAGCAAGAATACCACGAAAGCAAGAAAAAGAAGTACGCTATTAACTATTAACGTACCTGTCTCTTCCGAAACGAATGGTACTGTATCTATGTGTGCGCTACCATCGTTCGGTCAGAGTCT
+
<>=B9=>A996=<<;;;;;<<<><B7::;4;<=5666;4799///:6;8883-----888'816//4:888=>>5;;=====+==8=5;;;09<<9666;;;;55057<=8BBB>ABAABCBCCBBCCCCCD@CCCD?CBBCBBBA=A>A;;8;BAABBBB?BBBBBB?AB?BBB?BB?@A7;;:7;EHDD/AA<A;;;AC>>?=B<>>@@<?<??BBB?CA@AAFD?B>BAB<ABB?BB?BBBAAABBCAAABAA@BBAABBB?BBBCC?BB@BBBA>@@;;
@ATNG8:01986:00731
GATGGTAGCACGAGTCACTCATATCCAGAAGATCAGGAACTCTAGAAGAATTCAGATTTTTAACATCGAGAGTAAACGATAAAAAGAAGGTTTTACAAGACTCACGTTAACAATATTGCAGCAGTACGCACACAATCGAAGCGCAGTAAGGATGGCTGGTGTAACTAGCAAGAATACCACGAAAGCAAGAAAAAGAAGTACGCTATTAACTATTAACGTACCTGTCTCTTCCGAAACGAATGAGTACGATGAGATCTCGTGTGCTACCATCGTTCGGTCAGAGTCT
+
AB::.4:=<A==>DE?==?===>@>8><=9=<<;;;7;8<<>656>9;;9=444387777'717888888::<;;383333999)88491555)522+256667522,23692;>>6:?>@GFCBBA@BBABBB@CCCC@CAAA@@:93;:@=?;?BA?:99C?BBBBCC@CC>BA@7;;??A:===:>>>>>/>B<A;;;AAC@@<?;?BAA;@;@@BBB@CB@@@AB?E@BCB=BBB?BBDCABBBBBBB@??A>>>>>>@@@@@=@?>>>:::5;A<==>===
@ATNG8:01991:00704
GATGGTAGTGTCATATGAGAGTGTGTACTCATTCGTTTCGGAAGAGACAGGTACGTTAATAGTTAATAGCGTACTTCTTTTCTTGCTTTCTGTGGTATTCTTGCTAGTTACACTAGCCATCCTTACTGCGCTTCGATTGTGTGCGTACTGCTGCAATATTGTTAACGTGAGTCTTGTAAAACCTTCTTTTTACGTTTACTCTCGTGTTAAAAATCTGAATTCTTCTAGAGTTCCTGATCTTCTGGTCTACTACACTGTACTCTACCATCGTTCGGTCAGAGTCT
+
@;@A8<BDBCBCCGCBCBBCBBBCDAA@BBAB?BBAC=AB7929<@>B@?<@BCBC@C?BBBB?B@BBBBAA@??;:999-7;6;8880433==9=?A<=@8887;@B?CCFCCBBCACCC@B@BCCCB@AA?BBCC@CBBBCCBBBBBBCCBAA>B??=@C?C>@@CCBBB@@=@A@@@8A>@=??@@@0@BBCE=BBBBBAA>AA4;;;;*;BB@A?B@CCACCCECBB?B@CCECBB@BBB?B@@ABBBBBBDDDCCCCCCC@BBBCD?BB?CBDBAABAA
@ATNG8:01979:00827
GATGGTAGTGTCAGTGCGCGTCGTCCAGATGATCAGGAACTCTAGAAGAATTCAGATTTTTAACACGAGAGTAAACGTAAAAAGAAGGTTTTACAAGACTCACGTTAACAATATTGCAGCAGTACGCACACAATCGAAGCGCAGTAAGGATGGCTAGTGTAACTAGCAAGAATACCACGAAAGCAAGAAAAAGAAGTACGCTATTAACTATTAACGTACCTGTCTCTTCCGAAACTAATGAGTACTGTATCTATGTGTGCGCTACCATCGTTCGGTCAGAGTCT
+
CDA@?A=BCBBB@<<<==@BC====:BBB;;;;;;:29:973433923/(/4/////;;;+;6;==444=<888.224999;*;=8>?CCC7CBA=ACBBCCCCB<@<;:5:@A?CABBBBBCFGCCCC;;;@BBAB>AAABBBBB?B?A::7;CCCCCCB@???BBB?BB@CBC?CCAAA99888=@@@@/>=9>888>@BED<A;?>>><A<@@CCC?BCA???@=@=AAC<@@A>@AAAAABBBBBABAB>><==>::;=;:5:?@@A<AA;>>=>=>>@=
@ATNG8:01987:00828
GATGGTAGGACGAGCGTCTGAGAGGTACTCATTCGTTTCGGAAGAGACAGGTACGTTAATAGTTAATAGCGTACTTCTTTTTCTTGCTTTCGTGGTATTCTTGCTAGTTACACTAGCCATCCTTACTGCGCTTCGATTGTGTGCGTACTGCTGCAATATTGTTAACGTGAGTCTTGTAAAACCTTCTTTTTACGTTTACTCTCGTGTTAAAAATCTGAATTCTTCTAGAGTTCCTGATCTTCTGGGCTGCGCTGATATGCGCTATCGTTCGGTCAGAGTCT
+
CCCC@CBB@BBDCDCCBBBCDCCC@CCCCCBB>ABBD>@A<@@DDBBBCC@CCBBB?C@DD@@>A@CCDDBBDCD=>>>>?0@BACCCD=CCCC@CCCADC@BBBCBCABCDDDCCC@CCD?B=CCCCAAAB@CCCC@DBBBAAA@CBBBCBBAA?CCB?AA=B?BBBBBBBBB=A:999-9;?;?ABBB0ABBBC>BBCCICCBBB@CBBC5BBBCC@C@DD=AABBDBB@B@BBBBBC<@@B@:@AA@ACCCCCCDDBBABBDCCC?BA?BCCBCE@AA
@ATNG8:01991:00827
GATGGTAGTGTCATATGAGAGTGTGTACTCATTCGTTTCGGAAGAGACAGGTACGTTAATAGTTAATAGCGTACTTCTTTTTCTTTGTCTTTCTGTGGTATTTCTTGCTAGTTACACTAGCCATCCTTACTGCGCTTCGATTGTGTGCGTACTGCTGCAATATTGTTAACGTGAGTCTTGTAAAACCTTCTTTTTACGTTTACTCTCGTGTTAAAAATCTGAATTCTTCTAGAGTTCCTGATCTTCTGGTATGACTAGTGTACTACTACCATCGTTCGGTCAGAGTCT
+
9<:::><@AA==<<>6559944/778/////<5;;@>6==5;4555555505@>@@<A<@=:9-4.4>444444<055<<<'333(38333(33333,3333(3949;:::>9=??=>?CC@CBB>B?BBBCBCCC@CBBBACBBBFDAABAA@BBCCD@@AA?BB?B?AABCABCCC@CBABB8@=A<ABCCD2BBBBC=CBB@AABBCB?BBBB2BBBBC@CACCABBB@@AC@D@CCCBCB?BBB@BCCGCBCABACCCCBCBGCC@BCBCC?BA?BBBCCCBBB
@ATNG8:01979:00856
GATGGTAGTATAGAGCTCTACATAGTACTCATTCGTTTCGGAAGAGACAGGTACGTTAATAGTTAATAGCGTACTTCTTTTTCTTGCTTTCGTGGTATTCTTGCTAGTTACACTAGCCATCCTTACTGCGCTTCGATTGTGTGCGTACTGCTGCAATATTGTTAACGTGAGTCTTGTAAAACCTTCTTTTTACGTTTACTCTCGTGTTAAAATCTGAATTCTTCTAGAGTTCCTGATCTTCTGGGTCTCGCTCGTCGCGCTACCATCGTTCGGTCAGAGTCT
+
BABB@CACCECAAAC>A@@>:>:;?ACBBBBA=@???8::6:ABABDCBA>ABBBB?B?BBBB?B?@@AACA???;AADDD/@@<?;;;39AAA7;;A<??7;;>>@@<@@==<=661899081888:===?;>@@@<?AABBA=>=>>AA>=>A7;;;=@A;?7;;?B@@@?@:>=ABB6B<?7;6;;;,9;999,----339=::1888)8>>>B=A<AA=AAA@:::=B<A<<<==;AAAA9AA<><>@A>>;>;>=>@A<@@@??<@A<>>>AA@@?@
@ATNG8:01980:00870
GATGGTAGGACGAGCGTCTGAGAGGTACTCATTCGTTTCGGAAGAGACAGGTACGTTAATAGTTAATAGCGTACTTCTTTTTCTTGCTTTCGTGGTATTCTTGCTAGTTACACTAGCCATCCTTACTGCGCTTCGATTGTGTGCGTACTGCTGCAATATTGTTAACGTGAGTCTTGTAAAACCTTCTTTTTACGTTTACTCTCGTGTTAAAAATCTGAATTCTTCTAAGTTCCTGATCTTCTGGATACACTCATGTGCACCTACCATCGTTCGGTCAGAGTCT
+
BBBB?BBB?CBBAA@?;?>CBBBB@CBCCCAA@ABFF>DD?B?BCCCDDF@CBBBD@D?CBBB?C@BCCCCCBBB@CCCCC1BB?CCBC>BBCD@CCB?BB>@@CEEHACC@@@BBB?BBB?B?CCBBBBBB@BBCD?BABAAABBBABBBAAAB?C??=?G@C>AACCCCCCE<A;;;;.;>CADCEFD5EBCCB>CGCCCDCBBB@CCCC5AAACD@C?CE@B@@;@C<?=@BABBC>A@@>@CCCCCCCB???BBA@>AA@=A999C?BB?BBCBBB???
@ATNG8:01981:00861
GATGGTAGATACTCGCTGATACACCCAGAAGATCAGGAACTCTAGAAGAATTCAGATTTTTAACACGAGAGTAAACGTAAAAAGAAGGTTTTACAAGACTCACGTTAACAATATTGCAGCAGTACGCACACAATCGAATCGCAGTAAGGATGGCTAGTGTAACTAGCAAGAATACCACGAAAGCAAGAAAAAGAAGTACGCTATTAACTATTAACGTACCTGTCTCTTCCGAAACGAATGAGTACACATCGTCGTGTCGTGCTACCATCGTTCGGTCAGAGTCT
+
@?;B:CDDCCDCHBB==BCBBCBCC>BDF?BBCABA?B?BCC@@?B@BC@B?999=????.;;?@@>AABA???5=<;;;;;*;B>C5;;;49AA9696==BBBC?C?BD?BBB>BBBBDCCECCFFCCBAA@CCBB?BBBBBBBB?D@C@?>@CBBBCCA>AACBBB?BB?B@@;@A???8????>>>>>/>=:===<?@?=>:><??@A:@;@ABBC?BBBBBCC<@>ABB<BCC?BA??@BBBBB@@B@CC@??BBAAAABB@BBBAA?CC?AAACBBBBB
@ATNG8:01981:00871
GATGGTAGTGTCGAGTATGGAGTGGTGTACTCATTCGTTTCGGAAGAGACAGGTACGTTAATAGTTAATAGCGTACTTCTTTTTCTTGCTTTCGTGGTATTCTTGCTAGTTACACTAGCCATCCTTACTGCGCTTCGATTGTGTGCGTACTGCTGCAATATTGTTAACGTGAGTCTTGTAAACCTTCTTTTTACGTTTACTCTCGTGTTAAAAATCTGAATTCTTCTAGAGTTCCTGATCTTCTGGACAGAGTGTGCAGATACTACCATCGTTCGGTCAGAGTCT
+
4444.4::;:8-----55<8<///)/9888>9894<444)5;6<9=CGBBBB@BBCBC@C@BBCB?B@BBBBCCCCC?AA@@@0?>;>@BA;AC;;8;BB=BB@BBCCCC@CCCCDC@@>@BB@C@EFCCABAB@CBBB>AACCBBBCBBBCC@@?C@DBB@BB?A?BCCCCCA@@;@:::.;<A5;;;<;*;ABCL?CCCCBDBBBD@DCEF5BBBCCGK@DB@BCBBCBB@B@BBBCCD@@@B@CFCCBBBCCCCBCBBBBBA@>AC??A@CC@CC@@@CBAA
@ATNG8:01985:00854
GATGGTAGAGAGAGCTCTCTCATCGTACTCATTCGTTTCGGAAGAGACAGGTACGTTAATAGTTAATAGCTTACTTCTTTTTCTTGCTTTCGTGGTATTCTTGCTAGTTACACTAGCCATCCTTACTGCGCTTCGATTGTGTGCGTACTGCTGCAATATTGTTAACGTGAGTCTTGTAAAACCTTCTTTTTACGTTTACTCTCGTGTTAAAATCTGAATTCTTCTAGATTCCTGATCTTCTGGCGCTCTGTCACGTCTGCTACCATTCGTTCGGTCAGAGTCT
+
<=55054::<;<<>>>>=;;;><<<665;;<=8<<>>7@;7;;>=<;;;8288:77188733828288A8<2899122222$2839;@>3AC;;4;55.55.5544;;6984433382733,349//////96<;<<48722699:::><88//6////057482=88=999:?5779>>+506*//;;;(/////(/::99;8<;:4999,989//)/37949>::6;5;688///:46654<<773,,,222333///86902202--(--)-36699333
@ATNG8:01981:00891
GATGGTAGCATCATGCATATCTCACCAGAAGATCAGGAACTCTAGAAGAATTCAGATTTTTAACACGAGAGTAAACGTAAAAAGAAGGTTTTACAAGACTCACGTTAACAATATTGCAGCAGTACGCACACAATCGAAGCGCAGTAAGGATGGCTAGTGTAACTAGCAAGAATACCACGAAAGCAAGAAAAAAGAAGTACGCTATTAACTATTAACGTACCTGTCTCTTCCGAAACGAATGAGTACAGAGAGTACGATATGTCTACCATCGTTCGGTCAGAGTCT
+
@BBB@CCECCCBCEFCBBCBEBBAA?CCE@BBB::84>49<8797=>BC?A<:9973333$23778<7;>?AA=3:@BBBBB5@B>C4:99&5;;6565;==>>>;>?@@=????BBCBCBBDGDBBDDDBB@BEAA>AAA@CC?><@@DCC?CBACCCBB?CBBAA@;@@:?>?;>B:88*6884888888%/:58///;;?>?<?;>=BB7;7;BBBB?CBAAABC@B?CCC>BBB?BBBBBCCCCCC==@BA@@@@@>=9;9C;AAAAB9;:7:>AA?>998
@ATNG8:01981:00915
GATGGTAGCAGACGTGACAGAGCGCCAGAAGATCAGGAACTCTAGAAGAATTCAGATTTTTAACACGAGAGTAAACGTAAAAAGAAGGTTTTACAAGACTCACGTTAACAATATTGCAGCAGTACTCACACAATCGAAGCGCAGTAAGGATGGCTAGTGTAACTAGCAAGAATGCCACGAAAAGCAAGAAAAAGAAGTACGCTATTAACTATTAACGTACCTGTCTCTTCCGAAACGAATGAGTACGTGTGCGACGTGTCTCCTACCATCGTTCGGTCAGAGTCT
+
:===755=9>:555555;:<<>:;=:===:<@@988-3-389333826:49)-----999+83666;;8:99?@9=:@@@FG1AA<?499605<>8696444:44.459979=99>>@@BCCGBBBBBCCBB@CBBB?BBCBAA??;A?B;;;;EECCBBB?BBBBBB@??=?FC?A<9777(777/75555'283;588@>AAB:?7;;>A=A=@@B@@=@@?@BBC>A>???8?@A?BBBFBBCCC????>>>>>=@??>;:;;8===;?<?@<@A@ABBA@@
@ATNG8:01987:00896
GATGGTAGCTCTGCTCTGACTCTCGTACTCATTCGTTTCGGAAGAGACAGGTACGTTAATAGTTAATAGCGTACTTCTTTTTCTTGCTTTCGTGGTATTCTTGCTAGTTACACTAGCCATCCTTACTGCGCTTCGATTGTGTGCGTACTGCTGCAATATTGTTAACGTGAGTCTTGTAAAACCTTCTTTTTACGTTTACTCTCGTGTTAAAAATCTGAATTCTTCTAGAGTTCCTGATCTTCTGGATATGAGTGACTCGTGCTACCATCGTTCGGTCAGAGTCT
+
@B;:7:<@ABCCBAACC969DBBBBBBACB@?=@CGH?BB?B@CBCCBABACCC@@?A@CCBB?C@CCBCCCCBA?@????,>@?BACD>BB;<9;:B>BC@@A@BAB@CDCBBCCB@BBB@D?AABC;;;B>ABBC@BA@@BBBBB;;;BBBBBACCC@CD?C>A?@@@AA;<7;BCCC<DAG@BCCCC2BDCCC=B;;;CCCBCC5;;;;*;;;;@?B?@@=ABBAACC@C?CAADCC?BBCABABCCCCCCB;;;C@@@BCB????BA;::3:@>@@@@;;
@ATNG8:01981:00962
GATGGTAGTCTCAGATAGTCTATAGTACTCATTCGTTTCGGAAGAGACAGGTACGTTAATAGTTAATAGCGTACTTCTTTTTCTTGTCTTTCTGTGGTATTCTTGCTAGTTACACTAGCCATCCTTACTGCGCTTCGATTGTGTGCGTACTGCTGCAATATTGTTAACGTGAGTCTTGTAAAACCTTCTCTTTACTTTACTCTCGTGTTAAAAATCTGAATTCTTCTGAGTTCCTGATCTTCTGGGTGTATCAGCGAGTATCTACCATCGTTCGGTCAGAGTCT
+
CBAB?BACAAB@<<BBBBA@;@>CDCCC@@@B?@ABD?BB991699:<@@=@B@@@@C?BB>><@;@AB=<<;:=897777'7@:???AA9998?@<@@A?BB>>==B>CBCHDFCCCB?BED?B?CCCCCBBC@CCCD?CAAABBCCCCCCCABBC@BAA>@B>B=BBBCCBB@@>@BDDD;C?B?CCBBB<BCEE>CCCCDDC?@?<@@@B1BBBBC?C@AA>?=>BBB?C?BAAECC@CBBB=BBABCCCCCBBBBBDDDCC@@@@CC@CC?BBBCCCA@@
@ATNG8:01990:00955
GATGGTAGTGATACAGATCAGACACCAGAAGATCAGGAACTCTAGAAGAATTCAGATTTTTAACACGAGAGTAAACGTAAAAAGAAGGTTTTACAAGACTCACGTTAACAATATTGCAGCAGTACGCACACAATCGAAGCGCAGTAAGGATGGCTAGTGTAACCAGCAAGAATACCACGAAAGCAAGAAAAAGAAGTACGCTATTAACTATTAACGTACCTGTCTCTTCCGAAACGAATGAGTACTGCGTCTATGTGTGCGCTACCATCGTTCGGTCAGAGTCT
+
AB@A9==BBBCCC@CDB@@@ECCCB>?@C>ABB??:9A8@@@474;7<9:@<00/66666'325<7=77><AAA:@;@>???0?@=B4:::4:@@=AA@@BCCBB?B@DC@BAA>ABBBBBBCBCBGCCCAA<@A@@=AAAA@BAA>B@CBB>ACBBBBBC?C>AACB>BB=BBB@CBBBA=:::9:DDDE/==:>@BBCBBAB?B?BBBC?B>A@BCC?BBBB>>>?B@BBB=?BB?BBBCCCBBB??<>@A=BBBBBABBCBB?BCCBB>AA?CCCCCCA??
@ATNG8:01991:00965
GATTAGTGTGTCTCTGAGAGTAGTACTCATTCGTTTCGGAAGAGACAGGTACGTTAATAGTTAATAGCGTACTTCTTTTTCTTGCTTTCGTGGTATTCTTGCTAGTTACACTAGCCATCCTTACTGCGCTTCGATTGTGTGCGTACTGCTGCAATATTGTTAACGTGAGTCTTGTAAAACCTTCTTTTTACGTTTACTCTCGTGTTAAAAATCTGAATTCTTCTAGAGTTCCTGATCTTCTGGGCAGACTCTCACACGCCTACCATCGTTCGGTCAGAATCT
+
:=<256@?@BB?<??99:DECBBCDEBBBB?BA@@<?@<@?BBBCCGHACBAAB>B@BCDDGJGC;;;CDBBC?;;;;;*;B@BBCC?CCCC?CCFICC@A@ABBC@CCBBBCCC@CCC@B?CCCBB;;;?BBBB?CBBBAA;;;CCBBCCBC<@@A=AA?B>AAC;;;BBA=@;;;;.;5;=ABHEJ5BBBCF?HBBCCCCCCCAHDDD5CBBCE?B@BE@BBAA@BB=@=@A@@@@<@=@A;ACABA@AAAA;;;CC@CCC@@A@BB=;;6;;A@B=AAB
@ATNG8:01982:00993
GTTGGTAGGCGACATACATACGCGCCAGAAGATCATGAACTCTAGAAGAATTCAGATTTTTAACACGAGAGTAAACGTAAAAAGAAGGTTTTACAAGACTCACGTTAACAATATTGCAGCAGTACGCACACAATCGAAGCGCAGTAAGGATGGCTAGTGTAACTAGCAAGAATACCACGAAAGCAAGAAAAAGAAGTACGCTATTAACTATTAACGTACCTGTCTCTTCCGAAACGAATGAGTACGATGAGATCTCGTGTGCTACCATCGTTCGGTCAGAGTCT
+
B=;@;?AB>AA<<==B@CCCCBCDC?BBCGGCBBBBBB:;;BCCCCHBB@B>AACBBCCC5CABCBCGDCBAAB<ABBCCCC5CB=A5:99&5::7<966=<>>C?A@CD?9;9=??BBCFDBBCBDBCBFC@CCCC@CBBBBBCC=A=A@@<@CCCBCDD@A@ABCD@BA>ABB@BBBBA:????BCCCC3BB@B877ABBBA<A6==AA6:6:=BCC@CCBBA@@;@=@CC>EDD?AAACBBBBCBBAAABBA??@<6888>?<@@@CD=AA:>898??=;;
@ATNG8:01989:01009
GATGGTAGGCGACATACATACGCGCCAGAAGATCAGGAACTCTAGAAGAATTCAGATTTTTTAACACGAGAGTAAACGTAAAAAGAAGGTTTTACAAGACTCACGTTAACAATATTGCAGCAGTACGCACACAATCGAAGCGCAGTAAGGATGGCTAGTGTAACTAGCAAGAATACCACGAAAGCAAGAAAAAGAAGTACGCTATTAACTATTAACGTACCTGTCTCTTCCGAACGAATGAGTACCTCTCAGACGCTCGTCCTACCATCGTTCGGTCAGAGTCT
+
AA@@<@>>::;@;B>B=CCBBCBCC@CAA=@B@@@@<@7;:A=<AB@BA>@9<=9;99:99#56;B@@???===?2<<<<;;;$9<7<2555&5<<9<666<<<<B9<9<=:=BB>BBBBBCCCCCBABBFCB@CCBB>ABB:;:AC?C@CDH?B;<;BBBH?CCCDCB?9:39=>;??=>=5===9=::::+:>8>888@CB??;?<>>@A<?<?AC;;:;BBABBB?C?A@ABBB@BDFBBBB?BBBAAAAAB@@@@A@=>>><???BD?BB@C9;;CCCBB
@ATNG8:01978:01085
GATGGTAGGACGAGCGTCTGAGAGGTACTCATTCGTTTCGGAAGAGACAGGTACGTTAATAGTTAATAGCGTACTTCTTTTTCTTGCTTTCGTGGTATTCTTGCTAGTTACACTAGCCATCCTTCTGCGCTTCGATTGTGTGCGTACTGCTGCAATATTGTTAACGTGAGTCTTGTAAACCTTCTTTTTACGTTTACTCTCGTGTTAAAAATCTGAATTCTTCTAGAGTTCCTGATCTTCTGGCGCTCTGTCACGTCTGCTACCATCGTTCGGTTAGAGTCT
+
555>8<;@<>B:59955:<><A@@=@AAA:;;9;:@E<@@@C@BCCBAAA?C000A<@<A>AA7<7;BACCCDBC?CBHDD5;;7;?@A0<;;;5;AE<@A?@A@CCCACCCFECBB?@@C=A?CAA@B::89CBB?CBB;;;BAAAA@>@<?<9???<??:=8??@@@AA@B>A;;;0929;>?>>>,=@=>>49:BBBBCC@@<@BAA5CCBCB?B@A@=;<<BCBB?B8::?@=@39:<5;AA@@@@ABBB@@@AA::9C=?ABBB>BA<<6;AA:00;
@ATNG8:01980:01077
GATGTAGTGCGTGAGAGAGAGACCCAGAAGATCAGGAACTCTAGAAGAATTCAGATTTTTAACACGAGAGTAAACGTAAAAAGAAGGTTTTACAAGACTCACGTTAACAATATTGCAGCAGTACGCACACAATCGAAGCGCAGTAAGGATGGCTAGTGTAACTAGCAAGAATACCACGAAAGCAAGAAAAAGAAGTACGCTATTAACTATTAACGTACCTGTCTCTTCCGAAACGAATGAGTACACACTCTCATATGACACTACCATCGTTCGGTCAGAGTCT
+
BBBABCDCCAABCCGGFCCBB;:;6;AA>ABBA@@=?>BBBCDBB?BB@B?B@@@ABBB3B@CCCAABCB@@@:@?BCEII5BA=A5;;;-;>9<;966=@@@B?A?AA?BBB@BBCCCDDCCCCECBBBB?ABBA?BBBBBBBB>B?BAA?ACBBBCCC?CCDDBB?BC@CBA>A@?>?8?==9>????/>B=?878AA@A?=B=@@@@<@<@ABCB@CCAAACB>A?BBB=BBC?BBBBBBBBBBBBBC===>>BABBBBBB?BBCAA?BC@AAACBB>>>
@ATNG8:01983:01059
GATGGTAGTGTCATATGAGAGTGTGTACTCATTCGTTTCGGTAAGAGACAGGTACGTTAATAGTTAATAGCGTACTTCTTTTTCTTGTCTTTCTGTGGTATTCTTGCTAGTTACACTAGCCATCCTTACTGCGCTTCGATTGTGTGCGTACTGCTGCAATATTGTTAACGTGAGTCTTGTAAAACCTTCTTTTTACGTTTACTCTCGTGTTAAAAATCTGAATTCTTCTAGAGTTCCTGATCTTCTGGACAGAGTGTGCAGATACTACCATCGTTCGGTCAGAGTCT
+
4444.499;@666>>==;;;=<9::////9//)/9=@4==+//)///99:9.594448:5::9849:>AA<<<:::.43333$33-388;;1333;;577;2896:?@>>BAFCFFCC;;:;CC?B@BDA@@B9989CB@>ABCCCBBBCCCCCCBCB?BA@<?C;@=@BABBBBCD;?::::.:>?;;;;;;*;@@BC=AACBBBBBBC?BCCB2BBBBC?CBGD@CCCCCCC@C@AAACBD?CAA?ACCDCBBAAA@@CCCBCB::7;A@AB@DCACCDDCBCCB
@ATNG8:01987:01066
GATGGTAGTAGTACACTAGTCATACCAGAAGATCAGGAACTCTAGAAGAATTCAGATTTTTAACACGAGAGTAAACGTAAAAAGAAGGTTTTACAAGACTCACGTTAACAATATTGCAGCAGTACGCACACAATCGAAGCGCAGTAAGGATGGCTAGTGTAACTAGCAAGAATACCACGAAAGCAAGAAAAAAGAAGTACGCTATTAACTATTAACGTACCTGTCTCTTCCGAAACGAATGAGTACTGTATCTATGTGTGCGCTACCATCGTTCGGTCAGAGTCT
+
>=@A?BBBBBCCCBD?=@A<@BB@B<@AA<@BAA<;7<5;;A@A@B?A@?A=?==99999)9<@@?@A???99:,9@CBBCB1@B2:2:9:&5<@=<966=CCCC@C@CD@B@@=@@??@BCCCCCCCEBBB@CCCC?BBBBCBBB=A=A@@<@BABBBCB?BBBDBB@BB@AAA?BB?;;1::98888888%/<79///;;@AA<?<=<=?8?;>?BBBADDBBBBB?B?AAA<@BC?BBBCCBBBBAA@B==>A@@@@;<<>>A>DAA@A=BB;?>>???>;;
@ATNG8:01988:01041
GATGGTAGCGCACACATAGATACAGTACTCATTCGTTTCGGAAGAGACAGGTACGTTTAATAGTTAATAGCTGTACTTCTTTTTCTTGTCTTTCGTGGTATTCTTGCTAGTTACACTAGCCATCCTTACTGCGCTTCGATTGTGTGCGTACTGCTGCAATATTGTTAACGTGAGTCTTGTAAAAACCTTCTTTTTACGTTTACTTCTCGTTGTTAAAAATCTGAATTCTTCTAGAGTTCCTGATCTTCTGGACGACGCGCACTGACACTACCATCTTCGGTCAGAGTCT
+
:?::5/:=///:/555/////////99;8:9:-3455)597<76655559.444444)/)/://)/5777///////)/6999'//)38333(3338-336166(//889;7<55548<;/44=4:;B996A;;>=@@@@;AA?>=99945::>>>>>5:::5::7;7<=;;<<544.444444$439344444$4;444)444.44445.55.5999$555594;166:??=>?>=:>7;;<?=>490:+00//-----///44:;9555499994;<8<:<>6555:
@ATNG8:01988:01062
GATGGTAGCTCGCTGATGATATCTCCAGAAGATCAGGAACTCTAGAAGAATTCAGATTTTTAACACGAGAGTAAACGTAAAAAGAAGGTTTTACAAGACTCACGTTAACAATATTGCAGCAGTACGCACACAATCGAAGCGCAGTAAGGATGGCTAGTGTAACTAGCAAGAATACCACGAAAGCAAGAAAAAGAAGTACGCTATTAACTATTAACGTACCTGTCTCTTCCGAAACGAATGAGTACTACTCTCAGAGACACACTACCATCGTTCGGTCAGAGTCT
+
@A@@>@BB=?@?;666>>=BCBA@;:>??8?>>@;;5:?BAAA???9??:?@AA?@>CCC3C@DBABBBCCC>>4>=;;;;;*;B>A=AAA7@BB=@A;AA@DBB@C?BB@BBB?BBBBBCCCCCCCCBBBC@A@@@<??@ABBBB@C?C::8;CAABBCB?AAABBB?BB>????BBB>D7;;;5:<<==.:;7;///::?@@=A=???A=A=ABDBA?BFC@??E?B?BBB>BBB?BBBAAACDBBAABCCA??@A@@@@@@@<??@@@<AA<@@>==??;:
@ATNG8:01988:01088
GATGTGAGAGACTGTAGCGCACCCAGAAGATCAGGACTCTAGAAGAATTCAGATTTTTAACACGAGAGTAAACGTAAAAAGAAGGTTTTACAAGACTCACGTTAACAATATTGCAGCAGTACGCACACAATCGAAGCGCAGTAAGGATGGCTAGTGTAACTAGCAAGAATACCACGAAAGCAAGAAAAAGAAGTACGCTATTAACTATTAACGTACCTGTCTCTTCCGAAACGAATGAGTACTATGTAGAGCTCTATACTACCATCGTTCGGTCAGAGTCT
+
BBC<=>DDDEFEBBBBB@@ABDD>CBC@BA@A::59??=>B>>;=B?B?BBABBBBB3B?@@ABBB>>999.9;;;:::':@=@599:'5;>:<===>@<<A>A>AC?:::>AABBCCCCCCCCCCBBB?BCBC?@AABBBBB?B?B@@>@FBBBBBC?BBCB?><?B???@>@??@?48989=>GDD/==6:///<=AAB=B;????=A=A>BAC?CC@??AA=A?BBB>BDC?BBBBBBAADAAAAAB>>>??>>>ABAA<@@@@B<@@7;<;;;@@::
@ATNG8:01985:01128
GATGGTAGCATCATGCATATCTCACCAGAAGATCAGGAACTCTAGAAGAATTCAGATTTTTAACACGAGAGTAAACGTAAAATGAAGGTTTACAAGACTCACGTTAACAATATTGCAGCAGTACGCACACAATCGAAGCGCAGTAAGGATGGCTAGTGTAACTAGCAAGAATACCACGAAAGCAAGAAAAAGAAGTACGCTATTAACTATTAACGTACCTGTCTCTTCCGAAACGAATGAGTACTGCGTCTCACTCTCGCCTACCATCGTTCGGTCAGAGTCT
+
:999699;;=<><//////455:;>7;;>455;=:8087>><7839.33276337<7777'5.5599>>A@999278@CCC565<5:.44)4999==?@E@<;;6;<>>>000,/0=:<>AABCB@ACCCB@CBBA@BBBBBBCC?B@B::5:??>@@@@>A@@AAA>AC@DDD;;:888*88808<<<<+==9=888@<==@<@<@>>>=A=@@CCC@ABBBBBB@D>@@B<AAB<@?AB???BAA>A000??B@BBA@<??@=@DDAC?;:7:@??>??BB
@ATNG8:01986:01099
GATGGTAGAGTACAGTGTAGTAGACCAGAAGATCAGGAACTCTAGAAGAATTCAGATTTTTAACACGAGAGTAGACGTAAAAGAAGGTTTTACAAGACTCACGTTAACAATATTGCAGCAGTACGCACACAATCGAAGCGCAGTAAGGATGGCTAGTGTAACTAGCAAGAATACCACGAAAGCAAGAAAAAGAAGTACGCTATTAACTATTAACGTACCTGTCTCTTCCGAAACGAATGAGTACACACTCTCATATGACACTACCATCGTTCGGTCAGAGTCT
+
=;4;69=?@<=<<>>====CBB@@@7?BB@CCCBA@?A?CCCCBB@=>?;>=AA@<=<<<,=;AB;??BCDBBB?>=9999*:<9<9<==5::=8:989=?A>>;?>AA====<@@?>BBCECCCCCBBCC@CBBB@CBBABBBB>B?B??<?CABBCBB@BABBBB?BB>>>>?BBCCC>>>>=;;;<<.8;7<///<9==D=D>B???<@=@@CCC@B@@@ABB?B@CEE=B@@=??ACBBBBCC>>>??@@BABBBDAAAA?BCBBB?BB?CBBBBBAAA
@ATNG8:01991:01120
GATGGTAGCATCATGCATATCTCACCAGAAGATCAGGAACTCTAGAAGAATTCAGATTTTTAACACGAGAGTAAACGTAAAAGAAGGTTTACAAGACTCACGTTAACAATATTGCAGCAGTACGCACACAATCGAAGCGCAGTAAGGATGGCTAGTGTAACTAGCAAGAATGCCACGAAAGCAAGAAAAAGAAGTACGCTATTAACTATTAACGTACCTGTCTCTTCCGAAACGAATGAGTACGATGAGATCTCGTGTGCTACCATCGTTCGGTCCAGAGTCT
+
5:<<:=CCDCBBBBBBBACCDD@@@AC@@=;DC???>B>AB@AAAA=BD@C@B???@<<<+965559:;>>776(6:;999&496;.:9,5<<7666;?>=>B8::;B?A::8:AAABECCDDCDDDDDD?AACC@DBBABBBC;@<@::7;CCCBBDDAAAAABBABB>AAB?BCBBB=8884;>>>>/==8=888?@BBC<C=AA??:?=AABBB@CCBBBBC?C?BAC>CCC>AACBBBBAAABCB??@>>=<=:;:>>>:>BA=>:=?;?A=???@>??
@ATNG8:01991:01131
GATGGTAGGAGACACGTCGCACACGTACTCATTCGTTTCGGAAGAGACAGGTACGTTAATAGTTAATAGCTTACTTCTTTTTCTTGCTTTCGTGGTATTCTTGCTAGTTACACTAGCCATCCTTACTGCGCTTCGATTGTGTGCGTACTGCTGCAATATTGTTAACGTGAGTCTTGTAAAACCTTCTTTTTACGTTTACTCTCGTGTTAAAATCTGAATTCTTCTAGAGTTCCTGATCTTCTGGGTGCGCTACAGTCTCTCTAATCGTTCGGTCAGAGTCT
+
CCCB@CCC@CCCCCCDBBCCCCCCCBBCCCCC?BBBC=BD?C@BBBCCAA?AAAAA>A>AAAA>A>AAAAA>ABB?BBBBB1>A;?>>>9>BCB@BBC?BC>AABCDC@CCCDCCCC@CBB>B>BBAB@@?B?BB==:=????@AABDCBB@>>A9;<==>><>;B>>@>AAAD=@@@AA6@;>:>;;9;+;9999)------63-/(///'.78==6=55502A@>:;;;>6;;???@7::>>9>@@AA@>>>@AA@@@A>>:=@CA=>=:=AAAAA>::
@ATNG8:01983:01198
GATGGTAGTACATGATAGACGACACCAGAAGATCAGGAACTCTAGAAGAATTCAGATTTTTAACACGAGAGTAAACGTAAAAAGAAGGTTTTATCAAGAACTCACGTTAACAATATTGCAGCAGTACGCACACAATCGAAGCGCAGTAAGGATGGCTAGTGTAACTAGCAAGAATACCACGAAAGCAAGAAAAAGAAGTACGCTATTAACTATTAACGTACCTGTCTCTTCCGAAACGAATGAGTACTGCGTCTCACTCTCGCCTACCATCGTTCGGTCAGAGTCT
+
@<<<7<<=;;;;<<<<<<565995515;;79:9///)/)/::<;<<8<;2787749999;*;9>CCCCCCCCDD>CB;;;;;*<@>@5555&554:544.44;:;<<7;6:;64336;<===CDCCCDECCCBC@BCBB?BBBBCBAA9@;?@?<@CCCCDCA?BABBBB=AB>BAB>AB@@@:???>ABBBB/AA<A;::AAB??<?<@@@C<@=@ABBB@BBBBBCC@C@CCC>CCD?AAACA@BBBB@AABCAA@CABBB@BBD@DCCCC?BB?CCCBBB???
@ATNG8:01979:01261
GATGGTAGGAGACACGTCGCACACGTACTCATTCGTTTCGGAAGAGACAGGTACGTTAATAGTTAATAGCGTACTTCTTTTTCTTGCTTTTCGTGGTATTCTTGCTAGTTACACTAGCCATCCTTACTGCGCTTCGATTGTGTGCGTACTGCTGCAATATTGTTAACGTGAGTCTTGTAAAACCTTCTTTTTACGTTTACTCTCGTGTTAAAAATCTGAATTCTTCTAGAGTTCCTGATCTTCTGGGTCTACGCTCGTCGCGCTACCATCGTTCGGTCAGAGTCT
+
BB??7;?C@CCCBC?DC@@@BCCGCCCCCCCC@B@@@<@B<@:555::::8<<;;>6>2;733,3.3::=:<::A6?::::+:<7<7655&5>9929<=8??:;??===;>>??@@::7;AA<A<<<<;;;;><@@@E<;;;>>>:;;??>>;;;?:;::=:;7;=@@@CAAAAA=A====3=<A<=>AAA/AA@@@7@@>>>@?::9-5555'5;<9B<A<AA;@@@A=>=;>;==A@;;7;@@@7@AA@@?>>>>>>>>A;;:>:@;<8849<4556;;;AA?
@ATNG8:01990:01245
GATGGTAGCGCATATCAGCGCAGCCCAGAAGATCAGGAACTCTAGAAGAATTCAGATTTTTAACACGAGAGTAAACGTAAAAAGAAGGTTTTACAAGACTCACGTTAACAATATTGCAGCAGTACGCACACAATCGAAGCGCAGTAAGGATGGCTAGTGTAACTAGCAAGAATACCACGAAAGCAAGAAAAAGAAGTACGCTATTAACTATTAACGTACCTGTCTCTTCCGAAACGAATGAGTACCTCTCAGACGCTCGTCCTACCATCGTTCGGTCAGAGTCT
+
@@@B=BB@@AJCCGCCCCCCCCCCG?BCBFCCDDCC@C?@AAACCC?BB?B?>?ACCDDC2D@BBDFCCBCCDB;AA;;<;<*<@>@5:99&5?<96:6ACCCCE?B?BB@CBB>AAAAABBBBBBDDEDDD@CCBB?BBBBABAA=B?B@@=@CBBCCCC?BBCA@A?BB?BBB588???9989=@CCCC2BD>B788>==BB7;7;A??:=:=ACCC@DCBBBBB>@=@CC=CAA>ABCCBBB?BBB@AABBBB>>>AD=@@@<>==>B?BB@CCBBBDAAA
@ATNG8:01330:00166
GATGGTAGCAGACGTGACAGAGCGCCAGAAGATCAGGAACTCTAGAAGAATTCAGATTTTTAACACGAGAGTAAACGTAAAAAGAAGGTTTTACAAGACTCACGTTAACAATATTGCAGCAGTACGCACACAATCGAAGCGCAGTAAGGATGGCTAGTGTAACTAGCAAGAATACCACTAAAGCAAGAAAAAGAAGTACGCTATTAACTATTAACGTACCTGTCTCTTCCGAAACGAATGAGTACTGCGTCTCACTCTCGCCTACCATCGTTCGGTCAGAGTCT
+
8<4945:955<665<:;;;;;:=BB9AAE@CBB@AA@C>A@@???B?BC?C?BA@?===<.;:>?A;<;A@@@>6;;;;:::$9:;;2555&5<<7<966@@>>D@C>BB?CBB?BCCCDDGDCCCCBBCCC@CBBB?ABCBBAAA?@<@0000A@>B@BB?BBAA@B?BC999A>8758=7755455556(8<7=;;;FAA@C;?<???B<?;?@@@@?BB???AA>@?BBE=BAA>ABDBBBA>ACBABABBBA??=9838=?7?@?>@=??;@@@@CB???
@ATNG8:01351:00197
GATGGTAGGTGCACATGAGTGTATCCAGAAGATCAGGAACTCTAGAAGAATTCAGATTTTTAACACGAGAGTAAACGTAAAAAGAAGGTTTTACAAGACTCACGTTAACAATATTGCAGCAGTACGCACACAATCGAAGCGCAGTAAGGATGGCTAGTGTAACTAGCAAGAATACCACGAAAGCAAGAAGAAGAAGTACGCTATTAACTATTAACGTACCTGTCTCTTCCGAAACGAATGAGTACAGAGAGTACGATATGTCTACCATCGTTCGGTCAGAGTCT
+
<;:@>@A@=@@A;;<<<>CCBBBAA=@?A=??@CBB@B?BBCCCCD@DD=A>BCC@AAAA1AACBBCBBBBBAC=@B99:::):;5;5;;;5:DA?BDBDCBBBC?A>??<?AA>@AA?CCCCCCCBBADBB?BBBB>BBBBA?==:??CAA?BBBB@AAA??AA?A@>CC?@@?;;:787.:9:5:><BB;??<AAABA>CBB?B?BBCD@C?BBD?@=@BBBBCC@C?BBB>B??=>ABBBBBBCCCCCC@@BBB@AA?=<<D;AAD@@7;;<@A@A999:9
@ATNG8:01352:00188
GATGGTAGTGCGTGAGAGAGAGACCCAGAAGATCAGGAACTCTAGAAGAATTCAGATTTTTAACACGAGAGTAAACGTAAAAAGAAGGTTTTACAAGACTCACGTTAACAATATTGCAGCAGTACGCACACAATCGAAGCGCAGTAAGGATGGCTAGTGTAACTAGCAAGAATACCACGAAAGCAAGAAAAAGAAGTACGCTATTAACTATTAACGTACCTGTCTCTTCCGAAACGAATGAGTACGAGAGAGCACACGTGTCTACCATCGTTCGGTCAGAGTCT
+
@:?@@CBCCCBBACACBCEDECAAA>BBB?BBBAAA>B@CCBBB??;?@?A=???AACCC1C?AA=@A??@===4<=;;;;;*;:;:5955&5=94;@;@ABBAA>A@BC?BBB@CCC>@@CCCCCCCCCBB?BCBB>BAAA>>=@=B?BAA>ACBCBBBB?BBBBBB?BC@>>><?;BBA:=8818=<==/996:///=>A;;7;=AAAA=A=A=BAB?@@@?ADA?B?BBB=BCC?BAAAABBBB???B?B?AAABBBB@;;;6;???A<=<8=::;>?;;;
@ATNG8:01352:00199
GATGGTAGGTGCACATGAGTGTATCCAGAAGATCAGGAACTCTAGAAGAATTCAGATTTTTAACACGAGAGTAAACGTAAAAAGAAGGTTTTACAAGACTCACGTTAACAATATTGCAGCAGTTCGCACACAATCGAAGCGCAGTAAGGATGGCTAGTGTAACTAGCAAGAATACCACGAAAGCAAGAAAAAGAAGTACGCTATTAACTATTAACGTACCTGTCTCTTCCGAAACGAATGAGTACAGAGAGTACGATATGTCTACCATCGTTCGGTCAGAGTCT
+
ABAC;C>C=966;<<<@>DCCBECC@BBB@ABABBB>A?CCBCCCB@BD@B?BBBBBBBC5CADD;:;BAB@@@9?@;;<<<*<?:@5;;;*9@A=B@?@DBBBA<?<?A>A@A>ABB>CBCC>ABCCBCED@BBBA?CCCCCCBB?B@CBB>BBBBBBBA?BDCCA?=AB@CB@;A><>>9>AA?CCCAC2CC>A688AAC>><>?BBCC>B>ABCCC>B8::<@@<A<AAA:ABB?BAA=>>>CAAA???>>>==AAAA=>>@<>9988,//,//89=;;>@
@ATNG8:01357:00191
GATGGTAGCACACGAGATCTCATCGTACTCATTCGTTTCGGAAGAGACAGGTACGTTAATAGTTAATAGCGTACTTCTTTTTCTTGCTTTCGTGGTATTCTTGCTAGTTACACTAGCCATCCTTACTGCGCTTCGATTGTGTGCGTACTGCTGCAATGTTGTTAACGTGAGTCTTGTAAAACCTTCTTTTTACGTTTACTCGCGTGTTAAAATCTGTAATTCTCTAGATTCCATCGTCTTAGTGGGTTCCGGTATCAGTCTGCTCCGACTATCGTTCGTACGAGTCTATCGCAGCCGACTTGC
+
>:==8==CBBBA::6<<@@ABB=@B@<<><<A=BAAA9@?:?7?DBBBCHAC@??B6:58@?;?C<=>BCBBBCC@89999.8=6=788)8@995:BB?BB>?9;;=>;>;;;>>>D=@>>;>=?><::;;;:>>AA<?===;;;B@@@@@;;6<5---*--48288<<A99>C579=DD;D;A;?<@@@,99999*,,,,,,28::-552'29/--7040--/8=666264...577705....'.26.3.22226--,22222,27622,--727335995557::5556555255562,,
@ATNG8:01360:00165
GATGGTAGTGATACAGATCAGACACCAGAAGATCAGGAACTCTAGAAGAATTCAGATTTTTAACACGAGAGTAAACGTAAAAAGAAGGTTTTACAAGACTCACGTTAACAATATTGCAGCAGTACGCACACAATCGAAGCGCAGTAAGGATGGCTAGTGTAACTAGCAAGAATACCACGAAAGCAAGAAAAAGAAGTACGCTATTAACTATTAACGTACCTGTCTCTTCCGAAACGAATGAGTACGATGAGAGAGCTCTCTCTACCATCGTTCGGTCAGAGTCT
+
:;5505<<<AEDGCCBA;66==B<A9<A@;AA@9857;7;::8===8BB?B?8<322888$2,2559>@@@AA>4>>;;;;;';<994555&5<<7<A;;;?;@A?B?CC@CCB?BBBBCDCBCCCCCCDEEADCAB?BBBAAC??:A@A@@>@CBABBBC?CBBBBC?CC9::C<?;@@>57//)/////(--)////;8=;A=A;;<<<6<8<:A;;5;A@@@BA>A@BBC>DDC>AAACECCBB999B@????===>>>889=?889A:===BABBB?898
@ATNG8:01364:00186
GATGGTAGTACATGATAGACGACACCAGAAGATCAGGAATCTAGAAGAGTTCAGATTTTTAACACGAGAGTAAACGTAAAAGAAGGTTTTACAAGACTCACGTTAACAATATTGCAGCTGTACGCACACAATCGAAGCGTAGTAAGGATGGCTAGTGTAACTAGCAAGAATACCTCGAAAGCAAGAAAAAGAAGTACGCTATTAACTATTAACGTACCTGTCTCTTCCGAAACGAATGAGTACAGAGAGTACGATATGTCTACCATCGTTCGGTCAGAGTCT
+
4;:<=@<ACBBCCCBB;:;BBBBBB>BCC?CBC;;92945<555<8<;@B:;:?BCFDD3B@?@@CBBBB88829@@ABB;BFAE?CCC;CDC@CCCCBBCDD@C=AA?BBB>@@BBCBBBBCCCDCCBB?BDDD@CBABAADD?B<@@B?BCBBA?AB?CC?@BF@A@<@AC?BBBBB==@@<@@AAA.??<?ABBBBBBB?B?BBBB?C>BAABB>BBBB=:85:<???9?DC?BA@CCCCCAAAA>@@@A>>>?>>>===;===AA:>>7;;@@===?=
@ATNG8:01375:00197
GATGGTAGTGCGTGAGAGAGAGACCCAGAAGATCAGGAACTCTAGAAGAATTCAGATTTTTAACACGAGAGTAAACGTAAAAAGAAGGTTTTACAAGACTCACGTTAACAATATTGCAGCAGTACGCACACAATCGAAGCGCAGTAAGGATGGCTAGTGTAACTAGCAAGAATACCACGAAAGCAAGAAAAAGAAGTACGCTATTAACTATTAACGTACCTGTCTCTTCCGAAACGAATGAGTACTACTCTCAGAGACACACTACCATCGTTCGGTCAGAGTCT
+
A>@@765=AAAA696><<@CB@@@?4:::8=<<9957;7;77/0/;5::8;8:??;7877)84779==98;?AC755<>>>>+;>8B.:::49@A?BBBBBBBBB?B?AA?ABB?BBBBCCCCCCCCCBBBC@BCBC<???@?@@A:A=A::5;AAAABBB?BBBBCB@BA????=?;?DD688819;>?>/8:5:///=<AAA=C<A===9=9=@CBC@CBAA@A@=@=@@@;ABB?BBBCBBBB>BBCCB>==@@@@@A>>?D=C<<=A<@?8<<788;@??
@ATNG8:01330:00223
GATGGTAGAGAGACTGTAGCGCACCCAGAAGATCAGGAACTCTAGAAGAATTCAGATTTTTAACACGAGAGTAAACGTAAAAAGAAGGTTTTACAAGACTCACGTTAACAATATTGCAGCAGTACGCACACAATCGAAGCGCAGTAAGGATGGCTAGTGTAACTAGCAAGAATACCACGAAAGCAAGAAAAAGAAGTACGCTATTAACTATTAACGTACCTGTCTCTTCCGAAACGAATGAGTACGTGTGCGACGTGTCTCCTACCATCGTTCGGTCAGAGTCT
+
<=CD@CBBCCCCCCB<<?>D@@@CG>@A@@;;9@@??B@BBBBBAB?CC@D@??99:EEF3B>>>>CBA@?BDC;;;CBCCC5CE@D@FDD;DDD@CCCBCBBCB?B???=????????@ABCCBBBBBCBE@AABF@B???BBBB@C?C@@>@BCDGC?@=>@@@AA>AA999::?>>>>4;::489898(/;7<///;<>>?;>;>>>>=A;>>CCC@CCCCCCC=?=?CD@BBB<@?AA@@AAAAA;;;?@?A>>==>:>BE<AA=8:8:D?CBBBCCBBB
@ATNG8:01331:00230
GATGGTAGATATATGCACGCTCTACCAGAAGATCAGGAACTCTAGAAGAATTCAGATTTTTTAACACGAGAGTAAACGTAAAAAAGAAGGTTTTACAAGACTCACGTTAACAATATTGCAGCAGTACGCACACAATCGAAGCGCAGTAAGGATGGCTAGTGTAACTAGCAAGAATACCACGAAAAGCAAGAAAAAAGAAGTACGCTATTAACTATTAACGTACCTGTCTCTTCCGAAACGAATGAGTACTACTCTCAGAGACACACTACCATCGTTCGGTCAGAGTCT
+
<<<C9;;;BB@>C;;;@A@?@BA?A9:;<44855559?7?=C444?8<;59433352==>>%848;=;;<??>98.66999999$;=;9=>>>2@FF:BCBDCBBCC?C>@@?AAC????BBCDCCJCBBACCC?AA??<@@??@@??;@>A@@=@A@@?BBB?AAFBAA?BD=9992900000+///)/66655$32,3...37999596;588<@<@>BED@BBBBCCB=?<?@@9@??<>ABABAAABBDBBBCB?;;>?>>?>>>6989//)//)/9776@@@@
@ATNG8:01342:00243
GATAGTGTCAGTGCGCGTCGTCCAGAAGATCAGGAACTCTAGAAGAATTCAGATTTTTAACACGAGAGTAAACGTAAAAAGAAGGTTTTACAAGACTCACGTTAACAATATTGCAGCAGTACGCACACAATCGAAGCGCAGTAAGGATGGCTAGTGTAACTAGCAAGAATACCACGAAAGCAAGAAAAAGAAGTACGCTATTAACTATTAACGTACCTGTCTCTTCCGAAACGAATGAGTACGAGAGAGCACACGTGTCTACCATCGTTCGGTCAGAGTCT
+
CCCBBCDBCCCCCCCCHBBCCG@CCC@BBBB??>@=BBB::;DACC?C@@??AAA@@2A?BBBBBBDCAAA8>>;;;;;*;C=B5;;;6;CC@BCBCCBCCC@C?CC?BBB?BBBBBBCCEDDC@AACD@CCBB>BBBBBBBB>B?B??=@CCCBBBD?BAAAAA@DC@AAA<>:=>=3=;:4:::::*:=:;888ACA@@=@<B@??<A=AACCC@BBBBAAB?B?BBC>CCD>AABBBBBBB><?8:=>A@@@AA??:::<@==>A<@@:>>>==A==>
@ATNG8:01344:00248
GATGGTAGTATAGAGCTCTACATAGTACTCATTCGTTTCGGAAGAGACAGGTACGTTAATAGTTAATAGCGTACTTCTTTTTCTTGCTTTCGTGGTATTCTTGCTAGTTACACTAGCCATCCTTACTGCGCTTCGATTGTGTGCGTACTGCTGCAATATTGTTAACGTGAGTCTTGTAAAACCTTCTTTTTACGTTTACTCTCGTGTTAAAAATCTTGAATTCTTCTAGAGTTCCTGATCTTCTGGTATACACACTCGCTCGCTACCATCGTTCGGTCAGAGTCT
+
BBDC@CCEDDCCCBBBBBBBBB@@@CDEDBBB=??CC<???B>AA@BCAA>AA@@?=@99:CD@D=DAA<<>ABB=;;:::(;A:@AA@7??>?9===:>@5;;;@@A>AAA>=;AA:@>C5828::9;=>@=A>>><@@A>>>>>>>AAA=99:,//716:6>;>>C???CCB;>>ADC5A<A=AAAAA/A@;=<1877///999A<@@??/?<=8=>:>5;;9==@@???:>:=A@;;;<>?@<@@@???AAAA>>>AA@@@>>:?<>CC;AA=A<BBABA?>
@ATNG8:01350:00218
GATGGTAGTGATACAGATCAGACACCAGAAGATCAGGAACTCTAGAAGAATTCAGATTTTTAACACGAGAGTAAACGTAAAAAGAAGGTTTTACAAGACTCACGTTAACAATATTGCAGCAGTACGCACACAATCGAAGCGCAGTAAGGATGGCTAGTGTAACTAGCAAGAATACCACGAAAGCAAGAAAAAAGAAGTACGCTATTAACTATTAACGTACCTGTCTCTTCCGAAACGAATGAGTACGTGTGCGACGTGTCTCCTACCATCGTTCGGTCAGAGTCT
+
CA@@@CBB@AABC@CCCCBA@@BBB?BBB@BBCBAA?A@BBD<<=>8A??B@:99B@CCC*<8=AA?>>??===4=:?@@A?0@?<=>@<@0<B>:>B@@@BBAA?A@CC?BBB=AAA9;;CCCCAAADCBB@B@@A>99:BBBAB>A?A:;;;CBFDCCC?AABBBB?AB;888499>>=4;8818<<<<=%9837/./79A>@:=:=>>>=B=@@CBB?CCDAAAC?C?ABB>BBB=AABAAABBB>@@???BBBBC;;;8===198>?B?BB?BBAABA???
@ATNG8:01350:00224
GATGGTAGCACGAGTCACTCATATCCAGAAGATCAGGAACTCTAGAAGAATTCAGATTTTTAACACGAGAGTAAACGTAAAAAGAAGGTTTTACAAGACTCACGTTAACAATATTGCAGCAGTACGCACATAAATCGAAGCGCAGTTAAAGGATGGCTAGTGTAACTAGCAAGAATACCACGAAAGCAGAAAAAGAAGTACGCTATTAACTATTAACGTACCTGTCTCTTCGAAACGAATGAGTACGTGTGCGACGTGTCTCCTACATCGTTCGGTCAGAGTCT
+
>BBC?==CBBB=>?CCCD<<<;<<>9>??9;?A@9919096>>>>C?BB?C>CB???BBB3B?CA:99ABAAAA98795<<<+=@<G9???166@;>=AB>B@>A<?9?=9>?@=@AA9:9?;;9==>99444(4;88496666//(//(/5/4379445;;9:56///66(/3188879777;....22999(660----23578596::::38...///)///9344488<<3888,3333338:665557725222227;<><57657,3;5;;=;;;788
@ATNG8:01351:00208
GATGGTAGAGTATCATGTGTATCTCCAGAAGATCAGGAACTCTAGAAGAATTCAGATTTTTAACACGAGAGTAAACGTAAAAAGAAGGTTTTACAAGACTCACGTTAACAATATTGCAGCAGTACGCACACAATCGAAGCGCAGTAAGGATGTCTAGTGTAACTAGCAAGAATACCACGAAAGCAAGAAAAAGAGTACGCTATTAACTATTAACGTACCTGTCTCTTCCGAAACGAATGAGTACGTGTGACGTACGTGAGCTACCATCGTTCGGTCAGAGTCT
+
4<99.55:;A666@>=BB@@@BAAA?BBB?AAABBB?B?AABBBBB@BC@CGCCCCCCCC5C@CFBB@BCCCDC>C@A@@@@,@=9<5944&49949;;98:=00*/;>>0//C6<:=8BBCABACBA::;B?BBAA>@CAA@A??;@@B@@@BBDDBBCG@D>@>BB=AC?999=@@<;B:>>=988887(655:8B@CB:946<<C9;6;;AABCC?AA@@@AB@E@CCC>C::8:AA@BBBBB>>?FJBBACCCCBAADCB@CBAAC?CD?BBBCCCC;;
@ATNG8:01352:00220
GATGGTAGGCGACATACATACGCGCCAGAAGATCAGGAACTCTAGAAGAATTCAGATTTTTAACACGAGAGTTAAACGTAAAAAGAAGGTTTTACAAGACTCACGTTAACAATATTCAGCAGTACGCACACAATCGAAGCGCAGTAAGGATGGCTAGTGTAACTAGCAAGAATACCACGAAAGCAAGAAAAAAGAAGTACGCTATTAACTATTAACGTACCTGTCTCTTCCGAAACGAATGAGTACCTCTCAGACGCTCGTCCTACCATCGTTCGGTCAGAGTCT
+
<>@A?BBB?BAAB;99CBBCBCCCC@CCB@BCCCCD>B>ABBABBC?BB?A?9:::9DDD5E@CCC;;;B9:4:B;@@CAA@A0@;69:;;;0:::7<@;?<??8998?CB?ABC@C??ACCBCDBBBCCBC@CCCD=@?BBBCBB?B?C@@>@B@AABBB@BBBBBB?BB<>>??BBBBB8;8818<<<<<&761//./:<<=9<@;@:>@:@=::@A@<@BB@@@B@C>AA@:@@@<@ABAABB@AAABAB@>>=???AA=;;;=AA@>B?BB?BCDE@?@@?
@ATNG8:01355:00208
GATGGTAGCACGAGTCACTCATATCCAGAAGATCAGGAACTCTAGAAGAATTCAGATTTTTAACACGAGAGTAAACGTAAAAAGAAGGTTTTACAAGACTCACGTTAACAATATTGCAGCAGTACGCACACAATCGAAGCGCAGTAAGGATGGCTAGTGTAACTAGCAAGAATACCACGAAAGCAAGAAAAAGAAGTACGCTATTAACTATTAACGTACCTGTCTCTTCCGAAACGAATGAGTACTGCGTCTCACTCTCGCCTACCATCGTTCGGTCAGAGTCT
+
777;499;9<<=6:6;;555;;;>@<ACD?BBBA@@=@====///:6996<6588;@CCC3B?AAA@@@AA999,9@::999$5:492555&5<<9>@;@@AA;;6;=@@?CBB?CBCCCCCBBBEBCBCCC?CBCC@C@??BBAA=A@B;:8;BA@A???>999999<BC?BBB7908=>.6//)-3777*590----;<>5866;A>>>;?<?@DDDADD@@?AA?A<??@:@@@=@AA@ABBBBBBBCBBBBABBBCC?BBB?BGBBB@BB?BBBBBB?99
@ATNG8:01355:00212
GATGTAGGTGCACATGAGTGTATCCAGAAGATCAGGAACTCTAGAAGAATTCAGATTTTTAACACGAGAGTAAACGTAAAAAGAAGGTTTTACAAGACTCACGTTAACGATATTGCAGCAGTACGCACACAATCGAAGCGCAGTAAGAATGGCTAGTGTAACTAGCAAGAATACCACGAAAGCAAGAAAAAGAAGTACGCTATTAACTATTAACGTACCTGTCTCTTCCGAAACGAATGAGTACCTCTCAGACGCTCGTCCTACCATCGTTCGGTCAGAGTCT
+
CEDCCDC@@ABBCBA@ADCBBCCC@CAA>A:;<DBAD@CCCBBDD@BB@B?BBABBBBB2B@CCB@@>@0000+0=00000$04.43888.9<=7<B<A@AA:94::??ABBB@@?==>A>;=@A??>>>>:==794:<<=>>>?;==:>H=@@?????B>@@?@@@<@B<===57/;;:1://)/6777)3726/./579;@8<8=>>=<@:=>CCCADEC@@@B?B?BAC;B::59:9=A@A?BBBBCCAAABAA>>><@@A<>>=;@=@B>AECCBBBCC
@ATNG8:01356:00224
GATGGTAGGTGCACATGAGTGTATCCAGAAGATCAGGAACTCTAGAAGAATTTCAGATTTTTAACACGAGAGTAAACGTAAAAAGAAGGTTTTACAAGACTCACGTTAACAATATTGCAGCAGTACGCACACAATCGAAGCGCAGTAAGGATGGCTAGTGTAACTAGCAAGAATACCACGAAAGCAAGAAAAAGAAGTACGCTATTAACTATTAACGTACCTGTCTCTTCCGAAACGAATGAGTACCTCTCAGACGCTCGTCCTACCATCGATTCGGTCAGAGTCT
+
:==@?CCC@;:9@<A;99>@:555@79488;::<55057<<555<<5::29:,9==>@@@@0@=BA@B@;;9@@@6A=:9999'9@=A@CCC;BBB?BBCCBBBBB>A=<<:=BB?BBB>BBCCDFBBCCBCB?BABB>@@ABBBBB@D@BAC?BBBCCBBB?BBBBBB@CC;A>>37/666.7//)/////(-608///88<CD=B<A>>>=A=;;BCC@CCBBCCC=@=?@B=BBB@BBBBBBC@999??BA===>>=8818;>::::---4==*--366;<66
@ATNG8:01357:00205
GATGGTAGAGTATCATGTGTATCTCCAGAAGATCAGGAACTCTAGAAGAATTCAGATTTTTAACACGAGAGTAAACGTAAAAGAAGGTTTACAAGACTCACGTTAACAATATTGCAGCAGTACGCACACAATCGAAGCGCAGTAAGGATGGCTAGTGTAACTATCAAGAATACCACGAAAGCAAGAAAAGAAGTACGCTATTAACTATTAACGTACCTGTCTCTTCCGAAACGAATGAGTACACACTCTCATATGACACTACCATCGTTCGGTCATAGTCT
+
445505=<<=>>>@B::955555;<9?>>8;?AA@@;@@@@@@@BC?BB<A=;999::9:$9<BBBDCAAB<<;):@;<D@699058::2<5925;<>@BAAA?B=AA?AAA=898BBBCCBB;;:@@@B?ABBB>AABA@??>2;6;@@;?@@AAACD?BBBAAA?AA??9:49;<<<5=<965655'26+22222255517499::.5.5295>;@B??@?@;=:000,000*0;;;????=777=??>::;C???BBAA>@??9;6:?<?ABBCCBBA
@ATNG8:01359:00246
GATGGTAGCGAGCGAGTGTGTATACCAGAAGATCAGGAACTCTAGAAGAATTCAGATTTTTAACACGAGAGTAAACGTAAAAAGAAGGTTTATCAAGACTCACGTTAACAATATTGCAGCAGTACGCACACAATCTAAGCGCAGTAAGGATGGCTAGTGTAACTAGCAAGAATACCACGAAAGCAAGAAAAAGAAGTACGCTATTAACTATTAACGTACCTGTCTCTTCCGAAACGAATGAGTACCTCTCAGACGCTCGTCCTACCATCGTTCGGTCAGAGTCT
+
@<<@7;;@<;?@B;;:CCDCCCBCC>@@CAIBBA??9?9@?;=BBC@CC?A>@@>@>@@<*<:;A;<@595444)4;99999(55.5.55)---83----889:;040374933.3<78:@CCCCCHECCDB?CFBB?BBBBABAB<@>A9:7;BBABCCG@AAABBB?BB?AAA?CCCCC>A>;8;FEFD/@@:=888=???B<B9==CC:=:>@CDCACCCCCCC@B@DCC<BBC?BBBABBD@>>>>>?BBBB>>>>><>?A==>=?B@BC@CCBBBDA@@
@ATNG8:01360:00232
GATGGTAGCGCACACATAGATACAGTACTCATTCGTTTCGGAAGAAGACAGGTACGTTTAATAGTTAATAGTACGTACTTCTTTTTCTTTGCTTTCTGTGGTATTTCTTGCTAGTTACACTAGCCATCCTTACTGCGCTTCGATTGTGTGCGTACTGCTGCAATATTGTTAACGTGAGTCTTGTAAAAACCTTCTTTTTACGTTTACTCTCGTGTTAAAAATCTGAATTCTTCTAGAGTTCCTGATCTTCTGGAGATACACATGATACTCTACCATCGTTCGGTCAGAGTCT
+
>BCCAA=ACBB<<665;:999444944479//)//--(-;5;)//)/777729=494:(4.3:;;-424844//8///:366666'666.866:.////:56/33(3/(////;<89<<?;;?B>AAA<@<AA<;;ABB>B@@@@DCBCCB@@@BBBAAADC=@@@=@@?B;@?A@;99B=:;;@@@@,=3>055???+=CCBB:@?@5999955.5555$5::55.68<=7@@@::5>5>5><<@>:;:?B=BBAAAAAA@@BABBBCCA?@=???AA=:9399;::?=78
@ATNG8:01365:00203
GATGGTAGCGCGACGAGCGTAGACCCAGAAGATCAGGAACTCTAGAAGAATTCAGATTTTTAACACGAGAGTAAACGTAAAAAGAAGGTTTTACAAGACTCACGTTAACAATATTGCAGCAGTACGCACACAATCGAAGCGCAGTAAGGATGGCTATTGTAACTAGCAAGAATACCACGAAAGCAAGAAAAAGAAGTACGCTATTAACTATTAACGTACCTGTCCCTTCCGAAACGAATGAGTACCTCTCAGACGCTCGTCCTACCATCGTTCGGTCAGAGTCT
+
@B@B?B@A@@;;9@@@;@@@BA@@@6?CE@BAA@@?9>8<;?:;:@<@C8B7>?=78898(78;??BCA@@@BB4>>;;;;;*;B@D5;;;*:A>=BC@BCAA@B@D>::8:BB=BCE?AACCCCBBBBBCC@99:C@CAA@@???8>9>993:AAA?CBB>999AA@?BB<??=::97==0552077889+5;4:255;=;:=8>7<99;;?;AACBB?CDBDC9?==:???8?BB?BAABEDB?AAAAAAA@;;;=::;=ABB;>>>BD<@?:==BBCBCBA
@ATNG8:01366:00232
GATGGTAGCACACGAGATCTCATCGTACTCATTCGTTTCGGAGAGACAGGTACGTTAATAGTTAATAGCGTACTTCTTTTTCTTGCTTTCGTGGTATTCTTGCTAGTTACACTAGCCATCCTTACTGCGCTTCGATTGTTTGCGTACTGCTGCAATATTGTTAACGTGAGTCTTGTAAAACCTTCTTTTTACGTTTACTCTCGTGTTAAAAATCTGAATTCTTCTAGAGTTCCTGATCTTCTGGGCTGCGCTGATATGCGCTACCATCGTTTGGTCAGAGTCT
+
?<=><@CBCCF@?@@A0///////7:=@BBBC?@@@@9@B?BBBCCBAB?BC????A?AB@A=A>@ABBBCDCA:99999+:<9=;::18@:949?A>??9>=>>>><@>>=A@@@<BBB;><>A@==>@A<AABB7;;A:@@>=>>=>==>==8=8818=8=8=@??==>==4:8888)84::88888(8<:;;6;AAAA@@===<ADDD/@>>>>;>=BB;?@BB====A<A@@>AD<=;;;4;///99;<666666<;:::6>@===B;B;?>>>DBAA?
@ATNG8:01369:00201
GATGGTAGCACGAGTCACTCATATCCAGAAGATCGGAACTCTAGAAGAATTCAGATTTTTAACACGAGAGTAAACGTAAAAAGAAGGTTTTACAAGACTCACGTTAACAATATTGCAGCAGTACGCACACTATCGAAGCGCAGTAAGGATGGCTAGTGTAACTAGCAAGAATACCACGAAAGCAAGAAAAAGAAGTACGCTATTAACTATTAACGTACCTGTCTCTTCCGAAACGAATGAGTACGATAGAGAGCTCTCTCTACCATCGTTCGGTCAGAGTCT
+
@ABC?@>@@@00/<<<>??>B@<<@:A@A669CCF@B>BDBBDBA?::6:?@@@????>.?<AAABDCBA???8?@@AAAA5BDAE@HII<CCB?;;;CCDCCC?C@CC?CAD?BB@@BCCCCBBBDCCB??ABBB?AAA@BBBB>A=A::79C@@ACBB?BBCCCC?BB>>>>>==AA?3;8838@DDF/>=:=888@A@A@<A;?@??:>:>>BCC@AAAAAAA>@>ACC>BBB?BBBABCCDAAAA>??@?:::??<<=@<=<>@B>AA@CCCBBB???
@ATNG8:01329:00271
GATGGTAGCGAGCGAGTGTGTATACCAGAAGATCAGGAACTCTAGAAGAATTCAGATTTTTAACACGAGAGTAAACGTAAAAAGAAGGTTTTACAAGACTCACGTTAACAATATTGCAGCAGTACGCACACAATCGAAGCGCAGTAAGGATGGCTAGTGTAACTAGCAAGAATACCACGAAAGCAAGAAAAAGAAGTACGCTATTAACTATTAACGTACCTGTCTCTTCCGAAACGAATGAGTACGATGAGATCTCGTGTGCTACCATCGTTCGGTCAGAGTCT
+
ACCD@CCCDEHBBA@ACCCGCCCCC@CCC@CCCCBB?B@BBCCCCC?BB?C>BBBBCHJJ2DACCCCCDDCBBC<@@@@@@@,?A=A4;9:&9?=8<@?<CECCC?A?BD?BAA<ABAABCCCCCBCCBBCC@CCCC>??@@BABB>B>B@@=ACBBBCDB?BBABAA>AC>???=@BBBA3>7717?DDD/>>:=888AAAA?=A=@@@A<A<@?BCC@CCA@@?@<A?BBC>BBB?BAAAACCDCBBABBB>88777798:AA=AAAAA:==:>>:;;A>==
@ATNG8:01337:00261
GATGGTAGCGCACACATAGATACAGTACTCATTCGTTTCGGAAGAGACAGGTACGTTAATAGTTAATAGCGTACTTCTCTTTCTTGCTTTCGTGGTATTCTTGCTAGTTACACTAGCCATCCTTACTGCGCTTCGATTGTGTGCGTACTGCTGCAATATTGTTAACGTGAGTCTTGTAAAACCTTCTTTTTACGTTTACTCTCGTGTTAAAAATCTGAATTCTTCTAGAGTTCCTGATCTTCTGGTAGAGCGTGCATATATCTACCATCGTTCGGTCAGAGTCT
+
@@@A:==BCBCCCCCBCBDCCCCACBBBBABD?BBBE?CC@C?A?>==;;04::>::C<@AAA=@=@BA<<<<>>9;;<BA=?A;@900*000/47;;6:<98<88:A@CEJJEDBB@BCB?B@FFCBBBCD@CCDD?CAAACBBBCCCCBBBBB?ACC@BA>B>BBABBBCDD?BBCBB6@;>;99999*:?@AF=BBBCCCBAA@5;;;;*;@@AC@CADD@BCCCBAA?A@CDDBBB>@@A=A@BAA@@@BAA@CBCBBABB?B@@BC?AB>BBB@BB?99
@ATNG8:01341:00285
GATGGTAGCTCACGTACGTCACACGTACTCATTGTTTCGGAAGAGACAGGTACGTTAATAGTTAATAGCGTACTTCTTTTTCTTGCTTTTCGTGGTATTCTTGCTAGTTACACTAGCCATCCTTACTGCGCTTCGATTGTGTGCGTACTGCTGCAATATTGTTAACGTGAGTCTTGTAAAACCTTCTTTTTACGTTTACTCTCGTGTTAAAAATCTGAATTCTTCTAGAGTTCCTGATCTTCTGGTAGAGCGTGCATATATCTACCATCGTTCGGTCAGAGTCT
+
CCFD?CBCBC@A<;6=659CDBBBCCDGEBB@:>>@8@@<@=@BBCBBB?BBB@A?B?BBCB@E@DBBBBBBCB?BCCCC3B?<>9999+:ADC@BAC@CC?:89BBB>BBBBBBAA<AAA;?;??<::::;:=A>><>A@A>>>>>AAAA=>>B<888<AA<@:>>>>>DAAC<>>>??3?;>:<<<<<+;><;<5;9999:=<==:=>>>/>;;;@;@;??=@B@@>>><@<??>>==:>>B=BAC;;;:::?=>>?===>>>=AAAAA:>?=DABBAA@@@
@ATNG8:01343:00284
GATGGTAGGACGAGCGTCTGAGAGGTACTCATCGTTCGGAAGAGACAGGTACGTTAATAGTTAATAGCGTACTTCTTTTTCTTGCTTTCGTGGTATTCTTGCTAGTTACACTAGCCATCCTTACTGCGCTTCGATTGTGTGCGTACTGCTGCAATATTGTTAACGTGAGTCTTGTAAAACCTTCTTTTTACGTTTACTCTCGTGTTAAAAATCTGTATTCTTCTAGAGTTCCTGATCTTCTGGGCAGACTCTCACACGCCTACCATCGTTCGGTCATAGTCT
+
BBBB@BBB?BD@AABBABBBCCCD?CCCCCBCCCC?BB?B?BCCCCCEACDC@@??@CCCC?D=BCDFCBB@@:99999';@>A@@@;@BBB@CCGIFE9;:BCCE>CCCCBBBC?AAC?C?CDBBAAAB?BBBB?C@@@C???CCCBB@@BB?BBA>BB?B>BBABBBCCC>AAAAA9B@C:;;CCC5CDBBC=B@DDECBBBB@DDDD5BBBCCDC?BB?BBBDCCC?C>BBBB@?;?<>>7>BBBBA@@@BBBBBB>BBB?AA@BB=?@<@BBBCD@@@
@ATNG8:01345:00250
GATGGTAGTGTGTCTCTGAGAGTAGTACTCATTCGTTTCGGAAGAGACAGGTACGTTAATAGTTAATAGCGTACTTCTTTTTCTTGCTTTCGTGGTATTCTTGCTAGTTACACTAGCCATCCTTACTGCGCTTCGATTGTGTGCGTACTGCTGCAATATTGTTAACGTGAGTCTTGTAAAACCTTCTTTTTACGTTTACTCTCGTGTTAAAAATCTGAATTCTTCTAGAGTTCCTGATCTTCTGGGTGTATCAGCGAGCTACCATCGATAACCTCGAGTCT
+
ABBE@CCBCCCCCFDBBBBCCBBBBCCBBBBB<@@CC=BB@D?BBBCBBB?@BB999;@DEDC@E@CCCCC99;D@CCCCC0<;5:=>A:BBFF@CCCACC?;:;BBC@CCDCCC:;8;BA=B?CCCBBCCC@BBCC?CCBBEBBBBCCBAACBD?ABA?BB?B>AABBBBBCF?BAAAA7A<A4;;;;;*;AAAB;@@@@DCB;;;5;;;;*;@?AA>@?BB?CBBBBCC@C@DECDCB<@9;;0;AA@BCCAAABBBB@@<@;;;A::3:?AAACCA??
@ATNG8:01358:00250
GATGGTAGTCTCAGATAGTCTATAGTACTCATTCGTTTCGGAAGAGACAGGTACGTTAATATGTTAATAGCGTAACTTCTTTTTCTTTGCTTTCGTGGTATTCTTGCTAGTTACACTAGCCATCCTTACTGCGCTTCGATTGTGTGCGTACTGCTGCAATATTGTTAACGTGAGTCTTGTAAAACCTTCTTTTTACGTTTACTCTCGTGTTAAAATCTGAATTCTTCTAGAAGTTCCTGATCTCTGGACGACGCGCACTGACACTACCATCGTTCGGTCAGAGTCT
+
;<<B8=<?;5666<<<<==<<>=;<6555:::58555)599>69955---(--6550613335>7<7;95////)/;277888'8;;3::::3::7:4://)/:)//5:<<9>>><;:?C>AAA=?<@CBBBC:;6:B@@:@A?ABA::9@@@9:9=>:9957<;7?4=9>996<==9=<<::&4.4.59:::(:;494)5495999555.555&5::9?7A=BB?=<<00)/:5:<??>CBAAAC@AB@@;::??>>>@@AABBBC@@@@?@;;;5;?;;:BAAA
@ATNG8:01373:00270
GATGTAGGAGACACGTCGACACGTACTCATTCGTTTCGGAAGAGACAGGTACGTTAATAGTTAATAGCGTACTTCTTTTTCTTGCTTTCGTGGTATTCTTGCTAGTTACACTAGCCATCCTTACTGCGCTTCGATTGTGTGCGTACTGCTGCAATATTGTTAACGTGAGTCTTGTAAAACCTCTTTTTACGTTTACTCTCGTGTTAAAATCTGAATTCTTCTAGAGTTCCTGATCTTCTGGCGCGTATGTATGTCGCCTACCATCGTTCGGTCAGAGTCGT
+
CBBCCA?7?CB;;9A@@DEHIDECCBCCCC@@@@C=AA>@>@BBBBBB?CCCBA>B>BBBB?B?BBCBBBB?A9==???.=<;<>@@9;??D?AAA?@A8==@>>><AAAAAB<<6<66/89>??8888818D@?<??AAA====???A==<?8::::;;5;:>====@=////66;=-=,//6666*69222(--3--,2323(.//(.788:6?68818@>=56669,//:6:=9///7==<???;;;??>??>>;:==4333;;066077<<<<:/--
@ATNG8:01329:00326
GATGTAGAGAGACTGTGCGCACCCAGAAGATCAGGAACTCTAGAAGAATTCAGATTTTTAACACGAGAGTAAACGTAAAAAGAAGGTTTTACAAGACTCACGTTAACAATATTGCAGCAGTACGCACACAATCGAAGCGCAGTAAGGATGGCTAGTGTAACTAGCAAGAATACCACGAAAGCAAGAAAAAGAAGTACGCTATTAACTATTAACGTACCTGTCTCTTCCTAAACGAATGAGTACGATGAGAGAGCTCTCTCTACCATCGTTCGGTCAGAGTCT
+
@<<BCCBBEFFCCDBBCDCCDBD?ABB?BBCCCB?B?BCC999C?AA>A????@@AAA2A?B@?ABCAA666(5::;;;;*;@=@599:&5<<9=B=CCBCBC?B?BD?CAA?BCC@BBBBCCDCDDCCC?@@AB?BBBBAA@B=A=A@@=@BBABBBB@@BBBBB>AA@>@?>AA@@>1;;;6;BGDD/==9=///==AAA;A<AB@@<@<@@CBB@CBBACBB?A?BDD>CBB>ABCCCBBBBB@@@>@@AA@==<AD>>>=AA?>>:>A:>>BB?@@@@
@ATNG8:01332:00320
GATGGTAGCATCATGCATATCTCACCAGAAGATCAGGAACTCTAGAAGAATTCAGATTTTTAACACGAGAGTAAACGTAAAAAGAAGGTTTTACAAGACTCACGTTAACAATATTGCAGCAGTACGCACACAATCGAAGCGCAGTAAGGATGGCTAGTGTAACTAGCAAGAATACCACGAAAGCAAGAAAAAAGAAGTACGCTATTAACTATTAACGTACCTGTCTCTTCCGAAACGAATGAGTACGTGTGCGACGTGTCTCCTACCATCGTTCGGTCAGAGTCT
+
:=>E?CCDDCBBCDC?DCCDDDBBB:::C<;?CCBC?B?BBB774<7::=@?:9982===*;0285;;:>;;:A996;5<::*<A=A5A@A7ABB>AAABABB:;79=AA?BCC?BCB?@ADCCCCCCCBBB@CCBB@BAAABBBC?G@E??=@C@AABBB@AAABBB?BB?BBB?BBB?A9?8818<<<:<%6717///;=C@@<@;@@CB<B=A@CA@=@BB@??D@C=A@C>BBB?BBB?>?C@@@A==>A>>>AB???=>>><;;;@C@CC?CBCCBB???
@ATNG8:01333:00349
GATGGTAGCGCACACATAGATACAGTACTCATTCGTTTCGGAAGAGACAGGTACGTTTAATAGTTAATAGCGTACTTCTTTTTCTTGCTTTCGTGGTATTCTTGCTAGTTACACTAGCCATCCTTACTGCGCTTCGATTGTGTGCGTACTGCTGCAATATTGTTAACGTGAGTCTTGTAAAACCTTCTTTTTACGTTTACTCTCGTGTTAAAAATCTGAATTCTTCTAGAGTTCCTGATCTTCTGGTATGACTAGTGTACTACTACCATCGTTCGGTCAGAGTCT
+
CCCC@CBAB@@@BCCBCAB@@@A@A995==@@?BCBA<A@:>80////993:>>;::(45::<B<@=@AA@?99/>6/////$/0+/89;2>:@=?@AB@BE@BBBBBC@CCDDCBBB@DDD>?>ACAAACFD@BCCC@DBABCBBBBCCBCBBBB@BBB?BB?C=??CBBCCCC@C@@@@9@>B;;;;;;*;CCCD>BCBBBBAA@@5;;;;*;BABB?B?BC?BBBBBBB?BADCBBBC@BBC?CABACCCCCCCDFCCBBAAC@CCCCC?AA?@@ADEC@@@
@ATNG8:01334:00305
```
