## Supplementary material for "Massive Multiplexing Can Deliver a $1 Test for COVID-19": Fastq files for Ion S5 analysis of 24 indexed plates: E-gene_Plate08_Rep1_IonCode_0110.filtered.fastq (part 77 of 91)

```
GATGGTAGCATCATGCATATCTCACCAGAAGATCAGGAACTCTAGAAGAATTCAGATTTTTAACACGAGAGTAAACGTAAAAAGAAGGTTTTACAAGACTCACGTTAACAATATTGCAGCAGTACGCACACAATCGAAGCGCAGTAAGGATGGCTAGTGTAACTAGCAAGAATACCACGAAAGCAAGAAAAAGAAGTACGCTATTAACTATTAACGTACCTGTCTCTTCCAAACGAATGAGTACTACGTCTCACTCTCGCCTAATCGTTCGGTCAGAGTCT
+
BC@??CCFCFDDF@BBBABCCCBBB?CCC?BBBABB?B@BBCAAAD?CC>B>BBB??AAA.A:==A@@@?@<<;1:=9::::*;:;95555&5AA96;9BCCCCC?C?AC?BBC>@BAABBB@DGBBBCBBB@CBBB?@@@ABBBB=B=B??>@CBBBCCC?@??BBB>BB?@@@?BBBAA5::;5:?>?@/:959///==ABB<B=@@AA<A<AACCC@BBBBBC?=A?BB<BBD?BBC@AACCBBB@@?C@@?BBBBD?BB?BBBB@BB?BACCBB@@?
@ATNG8:01344:00327
GATGTAGAGAGAGCTCTCTCATCGTACTCATTCTTTTCGGAAGAGACAGGTACGTTAATAGTTAATAGCGTACTTCTTTTTCTTGCTTTCGTGGTATTCTTGCTAGTTACACTAGCCATCCTTACTGCGCTTCGATTGTGTGCGTACTGCTGCAATATTGTTAACGTGAGTCTTGTAAAACCTTCTTTTTACGTTTACTCTCGTGTTAAAAATCTGAATTCTTCTAGAGTTCCTGATCTTCTGGGTGCGCTACAGTCTCTCTACATCGTTCGGTCAGAGTCT
+
CBBBBAB@A;;;;6@@B<966==CBBACCCC=;;;;*;C?C@CDCCCCC@BBBBB@C@CDDC@C@DBBBBBB@@;;;888'8@?CBDD=A99;49=?=AB?BAABCB@BACABBBB>?>@=A===<::;;>:>>AA<;<<@@@AAA@@@@=7765///666175=@ABBAAAA<???HD5@<?:99999+:>AA?7>>>=?@@===:>>>>/>AAAA<A<AA<@@@@=>>=B<@?>>>A;99==1///<::>A@??@A>>>A@@=>>>><>@<AABAAAC==
@ATNG8:01348:00317
GATGGTAGTGCGTGATAGAGAGACCCAGAAGATCAGGAACTCTAGAAGAATTCAGATTTTTAACACGAGAGTAAGCGTAAAAGAAGGTTTTACAAGACTCACGTTAACAATATTGCAGCAGTACGCACACAATCGAAGCGCAGTAAGGATGGCTAGTGTAACTAGCAAGAATACCACGAAAGCAAGAAAAAGAAGTACGCTACTAACTATTAACGTACCTGTCTCTTCCGAAACGAATGAGTACTATAGACTATCTGAGACTATCGTTCGGTCAGAGTCT
+
?<4925==ABCCCDCFCCCCAA99:/9AA8ACCC??=??BCDCAAA>AA?B@@?>88999$84><>BBAAAAA<@B?>:::/6808/888&6995;AA@><=AA=A=6518=<8=???DBBBCBDCCCDBA@BCAA?ABBBA@@C;?<?@?;@CCCBBBD?CBBAAB>BB@CBB?BB@<<38784:<<<<+995:///==A???A=AA@@<@<??CFD@CDCCBBD@B?@@>9>?=;?AABBBCBCAAACABBBCCBBBABBDDE?A<??<?DCCCCBAA
@ATNG8:01351:00340
GATGGTAGCGCGAGAGCGTAGACCCAGAAGATCAGGAACTCTAGAAGAATTCAGATTTTTAACACGAGAGTAAACGTAAAAAGAAGGTTTTACAAGACTCACGTTAACAATATTGCAGCAGTACGCACACAATCGAAGCGCAGTAAGGATGGCTAGTGTAACTAGCAAGAATACCACGAAAGCAAGAAAAAGAAGTACGCTATTAACTATTAACGTACCTGTCTCTTCCGAAACGAATGAGTACCTCTCAGACGCTCGTCCTACCATCGTTCGGTCAGAGTCT
+
BCBB?B=@>;;96<>>CCCCCBBD<@@A<@??@;;69?DC?@?BB?>=<??999>>??@1@>BB@BBBBA==<4::;;;;;*;@=@5955'5@<8=C>CBBABC@CACC?CCC?AABBBBCECCCCFAAAB@BAAA?A?????>>=A?CCC?ABBBBBBB@BBC>???BA=???:?3777)---(-2222',,(....776698;28:;;28057@>><@@>?BBB?@=;;:5:00)//9;>@B<@@<==>>>?@@<;;7;>==:8552>:=><?BCAAAABB
@ATNG8:01357:00329
GATGGTAGCTCTGCTCTGACTCTCGTACTCATTCGTTTCGGAAGAGACAGGTACGTTAATAGTTAATAGCGTACTTCTTTTTCTTGCTTTCGTGGTATTCTTGCTAGTTACACTAGCCATCCTTACTGCGCTTCGATTGTGTGCGTACTGCTGCAATATTGTTAACGTGAGTCTTGTAAACCTTCTTTTTACGTTTACTCTCGTGTTAAAAATCTGAATTCTTCTAGAGTTCCTGATCTTCTGGTGAGATATGCATGATGCTACCATCGTTCGGTCAGAGTCT
+
44:@9=CDCCCCCCCGB;;;BAAABBABBAAA>BBCC>CC@CADBBCCBB?BBABB>A?BBAA@CFCCBCBBCDC@@@@@=,>A;@?BD>A@AA=@@@=@A=@@AECEFGBBBDGAA>ACCDD?CCBBBCCC@BBBC@CCCBBBBCBAAACAA@@<@??<@@?C?D@ABCCDBB=@;;;09<B99;;;;*;AABB>CCCCCMB@@@4;;;;*;??;;7;>BB@CDCABAC@C@CCBCCD?AACACCCHDCBCCCBBCCCBBBCC@CCBCB?BB@BABCBCA@@
@ATNG8:01374:00306
GATGGTAGGCGTGTGAGAGTCTGCCCAGAAGATCAGGAACTCTAGAAGAATTCAGATTTTTAACACTTAGAGTAAACGTAAAAAGAAGGTTTTACAAGACTCACGTTAACAATATTGCAGCAGTACGCACACAATCGAAGACGCAGTAAGGATGGCTAGTGTAACTAGCAAGAATACCACGAAGCAAGAAAAGAAGTACGCTATTAACTATTAACGTACCTGTCTCTTCCGAAACGATGAGTACTGTATCTATGTGTGCGCTACCATCGTTCGGTCACGAGTCT
+
8944.444.55555>@A??@@@:::)6659AC;;9@;>:999;@@B?BB@C300/0/999,96==>>07373373(2:55555$25.5.555*5595:A7>;;:AA:>7;:3:680///39877;A8:;???A<B=9:9///9766@@;?:>86.65;;<>@A:=9;;661//)/6669:8816;837988-//(////7=>=@9>6<:881808=>>@===>>AA@=A9;;;/899::;9999978;>>A777525222228:499<73.33.35...533.2
@ATNG8:01328:00376
GATGGTAGAGTATCATGTGTATCTCCAGAAGATCAGGAACTCTAGAAGAATTCAGATTTTTAACACGAGAGTAAACGTAAAAAGAAGGTTTTACAAGACTCACGTTAACAATATTGCAGCAGTACGCACACAATCGAAGCGCAGTAAGGATGGCTAGTGTAACTAGCGAGAATACCACGAAAGCAAGAAAAAGAAGTACGCTATTAACTATTAACGTACCTGTCTCTTCCGAAACGAATGAGTACACACTCTCATATGACACTACTATCGTTCGGTCAGAGTCT
+
CCCD?BBBBBDCCCBBCCCCCCC@A>ACC@CBCDBB<@=@AB@@AD@CF@C@ECB@@@@@1@?CCCBBCCCBBC=BB:::::*9B=B<AAA9ABB?BBBAA@A8859@BB?BBB@BBBABACCCCBCDCCCB@BBBB@BCCAABBB?B?B??=?CBBAA@C?BBBB788?B?BBD=@?B>=7>;:49:9::*7>6=586?@AAA<A=@>>>:>;?ACBB?BBBBABB@C@CCD>DCB?BBBBBBBBBBAAACBAB@@C???BBBBABBBBB?BB?BA>??AB>>
@ATNG8:01337:00365
GATGGTAGCGCGACGAGCGTAGACCCAGAAGATCAGGAACTCTAGAAGAATTCAGATTTTTAACACGAGAGTAAACGTAAAAAGAAGGTTTTACAAGACTCACGTTAACAATATTGCAGCAGTACGCACACAATCGAAGCGCAGTAAGGATGGCTAGTGTAACTAGCAAGAATACCACGAAAGCAAGAAAAAAGAAGTACGCTATTAACTATTAACGTACCTGTCTCTTCCGAAACGAATGAGTACGATGAAAGAGCTCTCTCTACCATCGTCCGTTAGAAGTCT
+
;66>:?BBBBBB;:;CBBBDC;<;C>BBC@CC@@@C>A=??AAAAA=994:;@A999BBC3B@B;;@BB>A@@@:@@BBCCC5BC?B7;;;6:B>=@CBAAAA;;5:;?@=ACC?BBAABCDEBBCBBBCBC@BCBB@CBCBCA??<@@B@@?@BCCCCCC?AABBBB>BB?999=<=;;:/885-577777$5757/./89?@A=A=@==>7><>>BCE@ACA:::A60,0>=5=00,0@@@CCCBA?>?D;BA>==;;;>>===;??===?588=C??;?>>A
@ATNG8:01343:00365
GATGGTAGCGAGCGAGTGTGTATACCAGAAGATCAGGAACTCTAGAAGAATTCAGATTTTTAACACGAGAGTAAACGTAAAAAGAAGGTTTTACAAGACTCACGTTAACAATATTGCAGCAGTACGCACACAATCGAAGCGCAGTAAGGATGGCTAGTGTAACTAGCAAGAATACCACGAAAGCAAGAAAAAAGAAGTACGCTATTAACTATTAACGTACCTGTCTCTTCCGAAACGATGAGTACTGCGTCTCACTCTCGCCTACCATCGTTCGGTCAGAGTCT
+
@?@B:A;:;A@;;;BBCCCCBBAA@?CBC?CCBB@?=?ABBB@?>B>AA?C?BBCCCCCC5DACCCCCCCCDCD>BB;;;;;*;B?B@DDE<BBB@CCBBAB?:939;>><@??;>@A?@@BCBB;:;CAA@?@@@B>@@@BBAAB?C?CA@?@BCCBBBF@?@@@???B@<@>>,00@>>6008/0/////$-50----67;9988589775;4<=CCCBCCFBBBB??;>>>9>000;=<??BBBBABBCCCBBCBBBB?BBB?BBBBC@CC@CCCCC????
@ATNG8:01355:00380
GATGGTAGTATAGAGCTCTACATAGTACTCATTCGTTTCGGAAGAGACAGGTACGTTAATAGTTAATAGCTTACTTCTTTTTCTTGCTTTCGTGGTATTCTTGCTAGTTACACTAGCCATCCTTACTGCGCTTCGATTGTGTGCGTACTGCTGCAATATTGTTAACGTGAGTCTTGTAAAACCTTCTTTTTACGTTTACTCTCGTGTTAAAAATCTGAATTCTTCTAGAGTTCCTGATCTTCTGGATATGAGTGACTCGTGCTACCATCGTTCGGTCAGAGTCT
+
CC;;66<=ACIBBAB@>@AA;@?@?@ABCCAA=@===69:399997@?@A?BBAAA@B?BAAA@@:=>BAA172527:777)7=5;5?=99?;:.94@;@B=AABBCB=ACCBBBDE?CBB@C?@@?@?@AB?BFCC?BBB>??A@>>CB?>==@<788=AA=A;@???AAAAA<>>>CC5A<A7<9>>>+;;777)--6---689=:>>>>/>=>>A<A:8838;;A???<@7;<???@8;;A=AA@@A=:9:@@>>>?@>>>A====>>:<<7====>>AAA
@ATNG8:01361:00367
GATGTAGTCTCAGATAGTCTATAGTACTCATTCGTTTCGGAAGAGACAGGTACGTTAATAGTTTAATAGCGTACTTCTTTTCCTTGCTTTCGTGGTATTCTTGCTAGTTACACTAGCCATCCTTACTGCGCTTCGATTGTGTGCGTACTGCTTGCAATATTGTTAACGTGAGTCTTGTAAAACCTTCTTTTACGTTTACTCTCGTGTTAAAATCTGAATTCTTCTAGAGTTCCTGATCTTCTGGTGTCTCTATCATGTACTACCATCGTTCGGTCAGAGTCT
+
?@;<665;==66669999::99:::<<;<<A<?@AA8AB9?6;<<:<<<266=<@08-73333(4.44888888:29:<<1=:?9=?@@898:@>==D@DD999==9929>>@@AAB>?@B?C?CBBB;;;EADBBB?B;;;BAA><00000*0:::<00*3:-3-////77<:<7565<<&5.545555'5555<066<699A>=>9>=>099:9929;>=:>??<<::59=?>9:9<8<9;4;:;:@@@AA@;;;ACA;;;@CDCCC=;;7;;ACDDBAA
@ATNG8:01364:00379
GATGGTAGCTCGCTGATGATATCTCCAGAAGATCAGGAACTCTAGAAGAATTCAGATTTTTAACACGAGAGTAAACGTAAAAAGAAGGTTTTACAAGACTCACGTTAACAATATTGCAGCAGTACGCACACAATCGAAGCGCAGTAAGGATGGCTAGTGTAACTAGCAAGAATACCACGAAAGCAAGAAAAAGAAGTACGCTATTAACTATTAACGTACCTGTCTCTTCCGAAACGAATGAGTACTACTCTCAGAGACACACTACCATCGTCGGTCAGAGTCT
+
8:==?BDCC@EBB<;;>A966<===:==<:=>>>==9<9=>==BBC@BB?@=>>874===+858:69:=88599088=>@@@+;;5;5;;;0;99455599445;7;7:;7;9949:9;?@BCDCCCC:;:=;@000:=:::???:7=?BAA?AB>??@;@=B@BBBB?A@;>>>=A=@;>0//..57777*6625///557>>;C9>>>C:=:>>BBD@A@@@??A;?<??C=ABB?BBBBBB@??AA9:9B?>>:;::;>>@D;676////(////.6688
@ATNG8:01329:00447
GATGGTAGTGTGTCTCTGAGAGTAGTACTCATTCGTTTCGGAAGAGACAGGTACGTTAATAGTTAATAGCGTACTTCTTTTTCTTGCTTTCGTGGTATTCTTGCTAGTTACACTAGCCATCCTTACTGCGCTTCGATTGTGTGCGTACTGCTGCAATATTGTTAACGTGAGTCTTGTAAAACCTTCTTTTACGTTTACTCTCGTGTTAAAAATCTGAATTCTTCTAGAGTTCCTGATCTTCTGGTATGACTAGTGTACTACTACCATCGTTCGGTCAGAGTCT
+
B@@B>=<=BCBB:66;;@@@@@BABCBBAAAC@BBCD<AA>C?CDDDDDD?BBADD@D=BBCC?C@CCCCB@BCF?>????0>C?BBBC>BBBB?AAHBDD@CBBBAC?BCDCCCCC?CCC?B?CCBBBBBBACCCC?CA@@BBBBBBBCCDBBB>CBB@BC@B?BCCCCCBBB=?::::-:;@;:;:;-;AABC>CBCCCCCBBB>AAAA0AAABC@B@BB?BCFDCBB?B?BBCDCC?B?@?ADDDBBBDBBCBBBCCDDBB?BBBCD<@@?BBBCBB@??
@ATNG8:01331:00449
GATGGTAGTGTCGATATGAGAGTGTGTACTCATTCGTTTCGGTAAGAAGACAGGTACGGTTAATAGTTTAATAGTCGTACTTCTTTTTCTTGTCTTTCTGTGGTATTCTTGCTAGTTACACTAGCCATCCTTACTGCGCTTCGATTGTGTGCGTACTGCTGCAATATTGTTAACGTGAGTCTTGTAAAACCTTCTTTTACGTTTACTCTCGTGTTAAAAATCTGAATTCTTCTAGAGTTCCTGATCTTCTGGATAGCGACGCGATATACTACCATCGTTCGGTCAGAGTCT
+
9444.4<:=@=0////95////////4433334.44//)//39:)//)//755077//)/27178087(/*/7///999:<543333$33-39888(33977/333,38433385;:>CCCCDCC@CCC@C?CDDDBBBC@CCCC@CAAABAB@DCCCC?@?B@CDDABB>A>ABAAACCBB?A>>>>3><?=;;;;.<CCCD?CBBBCCB@A@5<;<;*;AAAB>B@BB?BCCCBBA?B?BCCCBB@BBC?CCBBBCCCCCCCCCCCDCCC=ABBCC?AA@CB@@@BA88
@ATNG8:01338:00449
GATGGTAGTGTCAGTGCGCGTCGTCCAGAAGATCAGGAACTCTAGAAGAATTCAGATTTTTAACACGAGAGTAAACGTAAAAAGAAGGTTTTACAAGACTCACGTTAACAATATTGCAGCAGTACGCACACAATCGAAGCGCAGTAAGGATGGCTAGTGTAACTAGCAAGAATACCACGAAAGCAAGAAAAAGAAGTACGCTATTAACTATTAACGTACCTGTCTCTTCCGAAACGAATGAGTACTGTATCTATGTGTGCGCTACCATCGTTCGGTCAGAGTCT
+
<<<B9B=BCBCBBCCCCCCBB=BDE@CBA=@@BBBB@C8;:???>??@A=B>>??ABABB2@>ABACDCBBBCC<@<@@@@@0=@>B?CCC<CBB?B@A@CCCBB?C?BC?DBB=AAB9;=DCCBBCCBBBA?ACCC@BBBBBBBB?C?BAA=A@@A@BBB@CCBBBB@??>?BB=AA;;;*78:7::;;;.:A:?788@@@AF=D;A@@@=@=;;ACEA;<<BBBB?B@BBB=BCC?999BBBBBB???B??;>A?>?;;888>;??==>5887;;????:88
@ATNG8:01345:00403
GATGGTAGGCACTGCGCACACATCCCAGAAGATCAGGAACTCTAGAAGAAATTCAGATTTTTAACACGAGAGTAAACGTAAAAAGAAGGTTTTACAAGACTCACGTTAACAATATTGCAGCAGTACGCACACAATCGAAGCGCAGTAAGGATGGCTAGTGTAACTAGCAAGAATACCACGAAAGCAAGAAAAAGAAGTACGCTATTAACTATTAACGTACCTGTCTCTTCCGAAACGAATGAGTACACATCGTCGTGTCGTGCTACCATCGTTCGGTCAGAGTCT
+
CB@@=@@A=@;56?BBBBCBBBBCC;A@B?A@AC;;6;=@>000//)/--(-0/////888'8*/38888=====17759555'5:.949>;0?=?:B=BCCCCCC@C?CC?@??=?@@@BBCCCCCCBBBCC@D?AA>B877<<>?<@?CAB?BCBBBCCC?BBBC>><?C?999>>>=>=4<::488888(6@9>:;;@@@A@<@9>=BC1918>A??<?AAAABB@B?BDC<A??<??BBBDDACCABAACB???AA999B@@=ABAAA:=<:=@<@@AAAA
@ATNG8:01358:00419
GATGGTCTCTGCTCTGACTCTCGTACTCATTCGTTCGGAAGAGACAGGTACGTTAATAGTTAATAGCGTACTTCTTTTTCTTGCTTTCGTGGTATTCTTGCTAGTTACACTAGCCATCCTTACTGCGCTTCGATTGTGTGCGTACTGCTGCAATATTGTTAACGTGAGTCTTGTAAAACCTTCTTTTTACGTTTACTCTCGTGTTAAAAATCTGAATTCTTCTAGAGTTCCTGATCTTCTGGGTCTACGCTCGTCGCGCTACCATCGTTCGGTCAGAGTCT
+
49997556BBBBCCC;;<JCC@A@@@@@@@9@AB7;9AE@CCCCCCC@CCC@@?@=@A@@=@=@@>BBBABC?BBCCC5CC?CCCC8<;AB?BCC?BB=;;:AAB?BBBB999A9>??;>9??A;;:BC@BCBB?BA@;;;@@@ABBBB;::?CAA=AB<?<??ABB;;;A>?9;;;-;;A;ABBBB2ACCCD<AAA@??@:9929494$4>;=;<;?CC89:B@@@@?C?A??@A@<@:;;0;A;;;BBBBBBBA@@:::@?AA??@?BB@CBABABBA@
@ATNG8:01359:00409
GATGGTAGGCGACATACATACGCGCCAGAAGATCAGGAACTCTAGAAGAATTCAGATTTTTAACACGAGAGTAAACGTAAAAAGAAGGTTTTACAAGACTCACGTTAACAATATTGCAGCAGTACGCACACAATCGAAGCGCAGTAAGGATGGCTAGTGTAACTAGCAAGAATACCACGAAAGCAAGAAAAAGAAGTACGCTATTAACTATTAACGTACCTGTCTCTTCCGAAACGAATGAGTACTGCGTCTCACTCTCGCCTACCATCGTTCGGTCAGAGTCT
+
BBBB>BCD@CBCBCCC=BCJECCCC@CCDACCCCAA?A?BABBBBC@BC@B?A@ABBBBB0B?CBCBBBHCBBE?CA;<;<;*;B=A5;;;*;BC>?@?@CCCBA?B@CB?AAB?BBBABBBBFEECCBBCD?CBBB?BBBAA??A=@=@997:B@AACCC@ABBCBB?BB@>>>=ABCFD=>8736AAAB/=;7;///;<B==:=<@@BB;?<>>CBB?CCBAABC@B?BBD=BAB?BCCCCCABBCBBBACBBBCEDBA=ABB@D?AAB?BB?BCBBAA>>=
@ATNG8:01359:00444
GATGGTAGCAGACGTGACAGAGCGCCAGAAGATCAGGAACTCTAGAAGAATTCAGATTTTTAACACGAGAGTAAACGTAAAAAGAAGGTTTTACAAGACTCACGTTAACAATATTGCAGCAGTACGCACACAATCGAAGCGCAGTAAGGATGGCTAGTGTAACTAGCAAGAATACCACGAAAGCAAGAAAAAGAAGTACGCTATTAACTATTAACGTACCTGTCTCTTCCGAAACGAATGAGTACGATGAGATCTCGTGTGCTACCATCGTTCGGTCAGAGTCT
+
::;B@CBDCDCC;;6666<<;>?AB=@AC@CCCC@@=??BBB???A=AA=@<???@@@@@.=:=>>B>>==:::3:ADCCCC3BB>B5;;<*:BB=?A@BBBBBCACABB@BFC?BBAABCCCCCCCBBCDD@ABBB?AAABBABB?B?BA@>ABBBBAAC@BBBAAA?CC?AAB?BB===4;8808=>>>*7809788AAAAC=B=>>>=<@=;;@CB?AAA@??=9=:>=@9?BB=???CBBBBCBA===??>?>AA9888>>:?@AAA<@A<@@==>B@@@
@ATNG8:01370:00404
GATGGTAGCGCACACATAGATACAGTACTCATTCGTTCGGAAGAGACAGGTACGTTAATAGTTAATAGCGTACTTCTTTTTCTTGCTTTCGTGGTATTCTTGCTAGTTACACTAGCCATCCTTACTGCGCTTCGATTGTGTGCGTACTGCTGCAATATTGTTAACGTGAGTCTTGTAAAACCTTCTTTTTACGTTTACTCTCGTGTTAAAAATCTGAATTCTTCTAGAGTTCCTGATCTTCTGGACGACGCGCACTGACACTACCATCGTTCGGTCAGAGTCT
+
BDBB@BCCCDDCCCDCCCBBBDDCCB?@@AAA>BBB@CFAC@CCCCCCC?CCCCC?C@CB>>9@=AABCCCCCB?ABBBB1BB?BBCB<BBCD?BBCBFE?:9;EBBACCDCCBBB@CCC?B?CEEDAA@B>ACCC@ECCBBABBBBBBDCA?A;@@A?BB>B>ABCCCBBBB@CAAAA8@<@=@AABA0@AABC>BBCBBBFBBB;@@@@0@A@AA@B?CC?AABCCBB?B?BCBC?@<?AB?CC9;:CCB@@;:;BCCDCCC@CCAAB?ABABC@AACB@@
@ATNG8:01370:00408
GATGGTAGTATAGACTCTACATAGTACTCATTCGTTTCGGAAGAGACAGGTACGTTAATAGTTAATAGCGTACTTCTTTTTTTTGCTTTCGTGGTATTCTTGCTAGTTACACTAGCCATCCTTACTGCGCTTCGATTGTGTGCGTACTGCTGCAATATTGTTAACGTGAGTCTTGTAAAACCTTCTTTTTACGTTTACTCTCGTGTTAAAAATCTGAATTCTTCATAGAGTTCCTGATCTTCTGGCGCTCTGTCACGTCTGCTACATCGTTCGGTCAGAGTCT
+
A<@C?BBBBBCCBEDDDBBBACBBACDDCAA>ABBC>BC>B>BBBB@BB?B???B>B>CB==;=@B=>>;;>??<?====>=="?@AA:?:85599947<27:;:;:<>>=>>>??<?@@<@<>>>?C>>=<@AAC:@:::??AAA@@@AA===:>>A;AA688:=@??@A>>:>?AAA;A<A<AAACD/CB???9@>>>@@@A@A2;:97(5689@5=7::6///<=;?@=B===8857)..52..-2-..336633...687797555/7=;;>>>>?=<;
@ATNG8:01370:00409
GATGGTAGCACGACACGACGATGTGTACTCATTCGTTTCGGAAGAGACAGGTACGCTAATTTAATAGCGTACTTCTTTTTCTTGCTTTCGTGGTATTCTTGCTAGTTACACTAGCCACCCTTACTGCGCTTCGATTGTGTGCGTACTGCTGCAATATTGTTAACGTGAGTCTTGTAAAACCTTCTTTTTACGTTTACTCTCGTGTTAAAAAATCTTGAATTCTTCTAGAGTTCCTGAATCTTCTGGGTTGTGTGCGCAGTGCCTACCATCGTTCGGTCAGAGTCT
+
@ABC@CCCCCCE>@?===A<<ABBDICBCBBB@BCCG>BB@B?BB@@@CC@CBBABAC@CF=B?BBBBG@A:874:==?+B=7<97:3;<=85998326057797705@A:;;@@<>>>6=<=::;>>@@=A>>>:?;:;=>AABA<>=>>??8;;@=>=4:5:<><<<D>>;>@A@@.:05655===*99666.6...6639794<=>>9&9993<<7<75545<==A??:;9=00*0;:0==?>8>+///6;;9>:::@A>ACA9==78605<6<==?>>888
@ATNG8:01377:00440
GATGGTAGTGTCATATGAGAGTGTGTACTCATTCGTTTCGGAAGAGACAGGTACGTTAATAGTTAATAGCGTACTTCTTTTTCTTGCTTTCGTGGTATTCTTGCTAGTTACACTAGCCATCCTTACTGCGCTTCGATTGTGTGCGTACTGCTGCAATATTGTTAACGCGAGTCTTGTAAAACCTTCTTTTTACGTTTACTCTCGTGTTAAAAATCTGAATTCTTCTAGAGTTCCTGATCTTCTGGTATGACTAGTGTACTACTACCATCGTTCGGTCAGAGTCT
+
556=<=DDFD666666;;===>CB?@:::?;A9BCCC=CC?B>BCCBCBC@BAC;;797@>;A?DADDDBBBBAB497778'89378AB9?;<<296B=@C@9:9DGM<;;CBAAAB?AAB=A=B@AABBCCACCCD?AACCAAA@BAAA@@@@@@B@@>@A;@<AAAAA??9927<<<<5?9;::???@000=::4=0--66/73848===+;888:6=48526;9858A5>9>>B???=<<77>@=AAABBAAABBBAA???C?BBBBB>>=<@@@@>??@@
@ATNG8:01333:00457
GATGGTAGCGCGACGAGCGTAGACCCAGAAGATCAGGAACTCTAGAAGAATTCAGATTTTTAACACGAGAGTAAACGTAAAAAGAAGGTTTTACAAGACTCACGTTAACAATATTGCAGCAGTACGCACACAATCGAAGCGCAGTAAGGATGGCTAGTGTAACTAGCAAGAATACCACGAAAGCAAGAAAAAGAAGTACGCTATTAACTATTAACGTACCTGTCTCTTCCGAAACGAATGAGTACGTGTGCGACGTGTCTCCTACCATCGTTCGGTCAGAGTCT
+
ACBB>CBDCBCBBCECAAAECCBAB>BCC@CCBB@?=?>AACAAAA=??<??BBBBBCCC2C?CA=@@B>A:::19=@@BAA0@C>F5;;;.;BB?:;9B@AA:;::@CC@CBB?BBBBCCCBCBBCCCBAB?ABBB>A??=BBBB=B@CCD?AACAABBC?BAABBB@BB>>>?;<=;;;1::9488888(5=6<688BB??>=D<AAAA<A=>=ABB?ABBAABB>A?AAA=@@A>AABBBBB@;;;;==>>@@AA@@@=;;;=B@@@B?BB?CCBBAAA89
@ATNG8:01338:00464
GATGGTAGCATCATGCATATCTCACCAGAAGATCAGGAACTCTAAGAAGAATTCAGATTTTTAACACGAGAGTAAACGTAAAAAGAAGGTTTTACAAGACTCACGTTTAACAATATTGCAGCAGTACGCACACAATCGAAGCGCAGTAAGGATGGCTAGTGTAACTAGCAAGAATACCACGAAAGCAAGAAAAAAGAAGTACGCTATTAACTATTAACGTACCTGTCTCTTCCGAAACGAATGAGTACCTCTCAGACGCTCGTCCTACCATCGTTCGGTCAGAGTCT
+
:;>@?CBB>?><<;;;;::;==>>D@BBA=9:9??A=C?:66//*/65998:8<=442:::'6,22229995525(5244444$5>9?<?@@2>>=166554;;445/57<;7<<<454:9?@>@BA>>>>>@?;?B==58888:9982=399505><;?=BB<@@BBB@=@@00006:67690822+......#--(----567:;494998816155::<8<<<??>@?B8BBB<?=:4;88<<=B?BBB===?::;<<<=?:===;887:?>CA?BBBABCA??
@ATNG8:01340:00480
GATGGTAGGTGCACATGAGTGTTTCCAGAAGATCAGGAACTCTAGAAGAATTCAGATTTTTAACACGAGAGTAAACGTAAAAAGAAGGTTTTACAAGACTCACGTTAACAATATTGCAGCAGTACGCACACAATCGAAGCGCAGTAAGGATGGCTAGTGTAACTAGCAAGAATACCACGAAAGCAAGAAAAAGAAGTACGCTATTAACTATTAAGTACCTGTCTCTTCGAAACGAATGAGTACTGCGTCTCACTCTCGCCTACCATCGTTCGGTCAGAGTCT
+
/0/727:>6=@;DDGBBBCCBBB>C@DCC?CBBC@@>@>ABBAAAC?AD?D@>>>>??=?.?>>>>BBBA@@AA7==;;;;;*;A>B5:::.;AA@AAA@CCCCC?C?CC@BBB=??AABBCCDDDDBBBBB?BCCC>@@AABA?@<@?B@@>@DBBACCA?AAAABB>BB>===<@@B@<3<88166666(/:7;///==BDC<A<=>>B7;7;::B<@@A??>A=AAAA:A@@:@??<<<>>>>>AAA?888?777858;@<>???>9?A=@@@AAA=<<
@ATNG8:01348:00467
GATGGTAGTGTGTCTCTGAGAGTAGTACTCATTCGTTTCGGAAGAGACAGGTACGTTAATAGTTAATAGCGTACTTCTTTTTCTTGCTTTCGTGGTATTCTTGCTAGTTACACTAGCCATCCTTACTGCGCTTCGATTGTGTGCGTACTGCTGCAATATTGTTAACGTGAGTCTTGTAAACCTTCTTTTTACGTTTACTCTCGTGTTAAAAATCTGAATTCTTCTAGAGTTCCTGATCTTCTGGAGATACACATGATACTCTACCATCGTTCGGTCAGAGTCT
+
////+/:<=;A@@FCBC000/////9<<<CCC=@?CD;@@=@=@BACCBC@CEBBC?A?ACCC>D@BBCECCCCC?@AAAA0@B?A@AA;AA@@=AA@=@B79;@@@B=BABC@:99@BBC@B:;<CAA@AB<A@@@<AAA@@@@@@@@@CCCBB@BBB@BC>A>AABB@@ACB>A;;;099=299999(9=?@D49:A@@AB:;;9>===,=>?9999@CC@CBBBCAA>A?BB?@@A??@<8<>000<=00;@@AA@????A=???BD???=?C@@@@@??
@ATNG8:01349:00450
GATGGTAGCATCATGCATATCTCACCAGAAGATCAGGAACTCTAGAAGAATTCAGATTTTTAACACGAGAGTAAACGTAAAAAGAAGGTTTTACAAGACTCACGTTAACAATATTGCAGCAGTACGCACACAATCGAAGCGCAGTAAGGATGGCTAGTGTAACTAGCAAGAATACCACGAAAGCAAGAAAAAGAAGTACGCTATTAACTATTAACGTACCTGTCTCTTCCGAAACGAATGAGTACAGAGAGTACGATATGTCTACCATCGTTCGGTCAGAGTCT
+
ABAB@BCCDDBBCDCCCCCCCBCCC@CCB@CCG??@>A>ABBAAAB?CB@B?@?@==;;;,528AA?>>D>>>@8>@;;;;;*;A>B5;;;-;9;9<<;;=@@AB?A?BB@BBB@BBBABBBCCECDDDCBB?BCCC?BBBB@@@@<A?C@A?ABBBBCDA?AAABBB>BC>BBB=@@>?<8:::4:::::+:=:>888CBB@?;?:>>BB:?;?BCBB?BB@??BC?C@BBB<BCC>AABBDCCCCABB@C???BAA===>>>C;A@@@@:>=<@@BB>>>?>
@ATNG8:01351:00451
GATGGTAGAGTACAGTGTAGTAGACCAGAAGATCAGGAACTCTAGAAGAATTCAGATTTTTAACACGAGAGTAAACGTAAAAAGAAGGTTTTACAAGACTCACGTTAACAATATTGCAGCAGTACGCACACAATCGAAGCGCAGTAAGGATGGCTAGTGTAACTAGCAAGAATACCACGAAAGCAAGAAAAAGAAGTACGCTATTAACTATTAACGTACCTGTCTCTTCCGAAACGAATGAGTATGTATCTATGTGTGCGCTACCATCGTTCGGTCAGAGTCT
+
:;9;09==BBCCJECCBBCBBBCBA9BBB?@A9958047;<ABAAA9:9?B?BBBBCCCC2C?BB>B::8?>@@9>=BBFFE5=B=C@JJJ9CCC@B:;;A?@;;689>??DBB?BBBBDCCCCCC@@;;;@=@BBB?CA;9;BBB@C@CCC@CCBBBBBC>B>>>BB?BC=AAA<?;=;>07757>?ABA.8;=@8:;;;>AA;A8>8899=<>?DCB>AABBCCD@C@CCC<??C=???@@@?@?CCA???BA@@BAA@CBB>AB>>B?CC?>?BBC?>>=
@ATNG8:01356:00474
GATGGTAGAGTATCATGTGTATCTCCAGAAGATCAGGAACTCTAGAAGAATTCAGATTTTTAACACGAGAGTAAACGTAAAAAGAAGGTTTTACTAGACTCACGTTAACAATATTGCAGCAGTACGCACACAATCGAAGCGCAGTAAGGATGGCTAGTGTAACTAGCAAGAATACCACGAAAGCAAGAAAAAAGAAGTACGCTATTAACTATTAACGTACCTGTCTCTTCCGAAACGAATGAGTACGATGAGATCTCGTGTGCTACCATCGATGGATCTGAGTCT
+
:;:<8<665;;;666>==>=;;;<<5884049<<<<;@=>>;?A>B?BB7;55=999559$9499=<::@:;:9)9445@@@+==:=:>><2><@ABEBBBCA???B@BB@BBC>BBA@BBBBDC@AAEBBB?CCDD?ABBBBA@A>A>@@@=@AAA@AAB?BBBBBB?BB>A=><???>=5<::4//////%-60----8;9=9:95>888=A=AACCC@BCCBABB>B?BBE?CCC?A?BAAAAABAABBA??????B>888==8==??C@C?B@AACBBABA
@ATNG8:01366:00465
GATGGTAGCACGAGTCACTCATATCCAGAAGTTCAGGAACTCTAGAAGAATTCAGATTTTTAACACGAGAGTAAACGTAAAAAGAAGGTTTTACAAGACTCACGTTAACAATATTGCAGCAGTACGCACACAATCGAAGCGCAGTAAGGATGGCTAGTGTAACTAGCAAGAATACCACGAAAGCAAGAAAAAGAAGTACGCTATTTAACTATTAACGTACCTGTCTCTTCCGAAACGATGAGTACAGAGAGTACGATATGTCTACCATCGTTTCGGTCAGAGTCT
+
456=9<>?C666=<996;;;;666A:<;<7<>9>>?:B?BDCB@@@;;:29>@?:97;;;';6;=88::==BBB97399777'795848==/42739?AA===>>5:5;@8=<=9@///;;<;><796665:*/.78378855....335562776998992779555422,267277222'222.58;;;*22,2559955222'22555:5:6<88997;9<;;;;8=;>=>660//:666AA>>>>;:;?==<876?A====8=<=;;;3;=5:::669///
@ATNG8:01376:00491
GATGGTAGGAGACAGCGTCGCACACGTACTCATTCGTTTCGGAAGAGACAGGTACGTTAATAGTTAATAGCGTACTTCTTTTTCTTGCTTTCGTGGTATTCTTGCTAGTTACACTAGCCATCCTTACTGCGCTTCGATTGTGTGCGTACTGCTGCAATATTGTTAACGTGAGTCTTGTAAAACCTTCTTTTTACGTTTACTCTCGTGTTAAAATCTGAATTCTTCTAGAGTTCCTTGATCTTCTGGGTCTACGCTCGTCGCGCTACCATCCGTTCGGTCAGAGCGTATCC
+
:;:A@B=C?@@@@/////:7;>966666<>AFC?CCCC>BB?B?@??BBDD?BBABBAF????B7@>B@@@AA@@@=<<<<;+<>:?>A@9@D@>;>@@;;<6:8>>BB;>??>=A@@;AAA<A;>=>A=>>@<@@@@;@>>>B:;;>@@@@>>=B7;;>;?>;?<???FB@@==:==>CB;B=C:>>CCC/==;;;.7---33367:1888)6<:;?=A;;;6:AAD6775;)/(/:9:<6///;4889<<=997777;;==:960733-320220223322,--255,
@ATNG8:01333:00523
TATGGTAGTAGTACACTAGTCATACCAGAAGATCAGGAACTCTAGAAGAATTCAGATTTTTAACACGAGAGTAAACGTAAAAAGAAGGTTTTACAAGACTCACGTTAACAATATTGCAGCAGTACGCACACAATCGAAGCGCAGTAAGGATGGCTAGTGTAACTAGCAAGAATACCACGAAAGCAAGAAAAAGAAGTACGCTATTAACTATTAACGTACCTGTCTCTTCCGAAACGAATGAGTACACATCGTCGTGTCGTGCTACCATCGTTCGGTCAGAGTCT
+
@@@A?@CCCBBCBCCCDCCCCCA@A@CBB?CBB@@@=A?BBBBBBC>@@=<;;;BCFDDD5C@CBBBCBCCBBD>BB@@@@@0@A=C4;;;-;B@>???>>ECBB?B?BD@BBB?BBAAABBBBCCCCBBBC?BCBC@BBBBBB@@<@=B99;:BBBCDCB?BBBAAB>BB>BBB688CCC:989<>BBBB/:959///;<A=>:=<??AA<A;?@CDC@CCBBABB?B?BCD>CCC=@ABBCBBABABBBBBB:::CC???CBB>BBCBB?AA?CCBCCCCBB
@ATNG8:01349:00530
GATGGTAGCGCACACATAGATACAGTACTCATTCGTTTCGGAAGAGACAGGTACGTTAATAGTTAATAGCGTACTTCTTTTTCTTGTCTTTCGTGGTATTCTTGCTAGTTACACTAGCCATCCTTACTGCGCTTCGATTGTGTGCGTACTGCTGCAATATTGTTAACGTGAGTCTTGTAAAACCTTCTTTTACGTTTACTCTCGTGTTAAAAATCTGAATTCTTCTAGAGTTCCTGATCTTCTGGGTGTATCAGCGAGTATCTACCATCGTTCGGTCAGAGTCT
+
ABBB9B>@BBC;;99B@ACCDFA::<CCB?AA=:;;D6>=16166<<=;;9:<5;9=@:?@@@<B>AAC@:>?<<390000$/;1///8:288==6;:<8;:7444=BC@BBBAA@CDADBB>A?@@ABBBBB9;;CD?CCC@BA@@@@BBBB;;;<@AA=AA<@;@?@@ABDCC=A;;;;.;=A=;;;;.;@BBC=CCDBBBCBBB5<<;<*<CA;<7<?BB@CBBB@@@@C@CBBBCC>B:;;0;A@ABCCCABABDBBBBCB?BCCCD?CD@BCBBBABBA
@ATNG8:01352:00530
GATGGTAGTCTCAGATAGTCTATAGTACTCATTCGTTTCGGAAGAGACAGGTACGTTAATAGTTAATAGCGTACTTCTTTTTCTTGCTTTCGTGGTATTCTTGCTAGTTACACTAGCCATCCTTACTGCGCTTCGATTGTGTGCGTACTGCTGCAATATTGTTAACGTGAGTCTTGTAAAACCTTCTTTTTACGTTTACTCTCGTGTTAAAAATCTGAATTCTTCTAGAGTTCCTGATCTTCTGGAGATATCATCAGCGAGCTACCATCGTTCGGTCAGAGTCT
+
@@<A@BBA@AABBDCBCB;::BB@BBBDBB::49>@@:@C?C@=;;DBBB@BBBAD@D?BBBC?B?@@@@??<<@237777'7<8<;AA9?:@@:@;@>@C=;;;CCGACCCDCBBB@CCB>A>BC@?@BAA>ABCC@CABBCDB9::BCCBBAA>ABC?BB?B?BBC;;;DCCACCDEC;B=A;<;:;;*;AABD?CBBCCCCAA@5;;;;*;AABC=@=AA?BBCCCCC?A?CCCCCC?BBB@CBBBBBCBBDBCBBBB?@@B?@??CC?BB@BB???CB>>
@ATNG8:01353:00532
GATGGTAGTACATGATAGACGACACCAGAAGATCAGGAACTCTAGAAGAATTCAGATTTTTAACACGAGAGTAAACGTAAAAAGAAGGTTTTACAAGACTCACGTTAACAATATTGCAGCAGTACGCACACAATCGAAGCGCAGTAAGGATGGCTAGTGTAACTAGCAAGAATACCACGAAAGCAAGAAAAAGAAGTACGCTATTAACTATTAACGTACCTGTCTCTTCCGAAACGAATGAGTACGATGAGAGAGCTCTCTCTACCATCGTTCGGTCAGAGTCT
+
55:=6;5;55597/////:;=<5666;;?67<7///)/)/88:;9939:)/(///999;;+;:@ECCCCD;;;C=A@;;;;;*;C>B=AAA7@CC=@@<;:BB::69=@@=ABC?BBC?@@@@BBBBBCCBD@CCBB@CBBBBAAB;A=@996;B@@ACCC@ABBAAA?BC>@@@?BCCCC;@9939>=>=,7>4:575???9?;?;AA@@<@;;;ABD@CBBBBCD@C>AAC9@;939=>@@BBBB9::BAABBA>>>>@@=>><====A?BB?BA>??BBBB
@ATNG8:01362:00520
GATGGTAGGACGAGCGTCTGAGAGGTACTCATTCGTTTCGGAAGAGACAGGTACGTTAATAGTTAATAGCGTACTTCTTTTCTTGCTTTCGTGGTATTCTTGCTAGTTACACTAGCCATCCTTACTGCGCTTCGATTGTGTGCGTACTGCTGCAATATTGTTAACGTGAGTCTTGTAAAACCTTCTTTTACGTTTACTCTCGTGTTAAAAATCTGAATTTTCTAGAGTTCCTGATCTTCTGGATCACTCATGTGCACCTACCATCGTTCGGTCAGAGTCT
+
@B@@=@?D;@ABBB<<<=B@@;;;@LKFCCBB?BCDD=AB?B?CCCC@BB@DCCCC>?<?ABC?CADBBBCCCA?;;:::*;B=@;;;0;A;;5;?B=BC@BCBCCH@BBCEDCCC@CCC?C?CCB@A@BC?ABDD?CCCCBBBBBBBBBAA@@=A997:D<C=??CCCBCBC?BBBBB9A>C=;;;;.;AABD>BBBCHCCA@@5;;;;*;BB@@5;;;.;@@ABBB@C?BBBFCB=B;;8;CCBACCD;;:BBCEABCC@??@BC@CB?BBBBBDB99
@ATNG8:01366:00528
GATGGTAGCACGAGTCACTCATATCCAGAAGATCAGGAACTCTAGAAGAATTCAGATTTTTAACACGAGAGTAAACGTAAAAAGAAGGTTTTACAAGACTCACGTTAACAATATTGCAGCAGTACGCACACAATCGAAGCGCAGTAAGGATGGCTAGTGTAACTAGCAAGAATACCACGAAAGCAAGAAAAAAGAAGTACGCTATTAACTATTAACGTACCTGTCTCTTCCGAAACGAATGAGTACGATGAGAGAGCTCTCTCTACCATCGTTCGGTCAGAGTCT
+
BBCC@FFCCBBB<AACCCBCCBBCC<CED@CBCC;;8;;@@A;:9B;DC?B????BBBBC3B=A?????CCAAA;>>;:999'9@>B=BBB<BCD?;;;CAAB:;8:?AA?BBB=@@BBCCECCCBCCDBBB?BCCD?BBBBBBBC@C?B999:CBBBCCC?AAAACC@DC@>>?999?>=/:881888889%/85//./77=>=<@<>>@@=?<??BBB?AAA??@B?C?BBD>CBB?BBA???AAAA>>@???@@A>>>==<<<8<<=>?<@A=AAAA??>;;
@ATNG8:01333:00581
GATGGTAGATCATGCATATCTCACCAGAAGATCAGGAACTCTAGAAGAATTCAGATTTTTAACACGAGAGTAAACGTAAAAAGAAGGTTTTACAAGACTCACGTTAACAATATTGCAGCAGTACGCACACAATCGAAGCGCAGTAAGGATGGCTAGTGTAACTAGCAAGAATACCACGAAAGCAAGAAAAAGAAGTACGCTATTAACTATTAACGTACCTGTCTCTTCCGAAACGAATGAGTACAGAGAGTACGATATGTCTACCATCGTTCGGTCAGAGTCT
+
44:<:>CCC@BA=66=CCABB@@@9BB>9<AA9:44=28;7773:4:?8?4/0///;;;+71399BB=>=@AA9<>ABBBB5BC@D@BBB;BCC@;;;@?A@@@?C=A@?BDD?DBAAA@@ACCCBBBCBB@CBBC?@???BABB?C@C;;:;C@@ABCC>AABBBB?BB@BAB=??:9:,686/7===>/88/8778>?>@@;><>>>>=B;>?CCC@AAA:9:A<@=AAC=CBB>AAABBBEBDCC;;?BBAAAAAB@??@@;=>:::;=A<A;??BBBCA
@ATNG8:01334:00553
GATGGTAGCGAGCGAGTGTGTATACCAGAAGATCAGGAACTCTAGAAGAATTCAGATTTTTAACACGAGAGTAAACGTAAAAAGAAGGTTTTACAAGACTCACGTTAACAATATTGCAGCAGTACGCACACAATCGAAGCGCAGTAAGGATGGCTAGTGTAACTAGCAAGAATACCACGAAAGCAAGAAAAAGAAGTACGCTATTAACTATTAACGTACCTGTCTCTTCCGAAACGAATGAGTACCTCTCAGACGCTCGTCCTACCATCGTTCGGTCAGAGTCT
+
;<=C@DBFBCC@?@CCCCCCCCBBB@BCC@BBBB@?>?@CBCA@?B>CE>A>ABBBBCCC5C@CBCBFBCCCDE<A@;;;;;*:J=E2;;;-;AA=BFGDCC@9848;;><:9:?BBBBCCCCFBCBCABAC@CCCC@BBBABBBB>@=B::8;BBBBFCB???@AAA?CC=@AA7:0@@>700000@?@@06729///7;>>A=A<@877<@9>@ECC?BBC@@@B7;5;AA;ABA=:::@@@A????CBAAABBAA===<@CC:>==@C@CC@BABBBCAAA
@ATNG8:01334:00588
GATGGTAGTGTCATATGAGAGTGTGTACTCATTCGTTTCGGAAGAGACAGGTACGTTAATAGTTAATAGCGTACTTCTTTTTCTTGCTTTCGTGGTATTCTTGCTAGTTACACTAGCCATCCTTACTGCGCTTCGATTGTGTGCGTACTGCTGCAATATTGTTAACGTGAGTCTTGTAAAACCTTCTTTTTACGTTTACTCTCGTGTTAAAAATCTGAATTCTTCTAGAGTTCCTGATCTTCTGGTAGAGCGTGCATATATCACCATCGTTCGGTCAGAGTCT
+
4<==<?;<<<AC@AAABBBCDBBCBBBBAAAB?BBBF?CC@C@CCCCDCC@CC;;;@B>;594057=BBBBBBBB?BBDDD3BB>ACBH;@?A@?ABCADI@BAACCGACCCCCCCC@CBC?C?CCA@?BBA=?BCD?BBBBBBBBDDDCCBBCB@DCC@CC?B?BABBBBCCC>@;;;;.;>@>;;;;;*;ACCC=A@BBBCAAAF=AAAA0@;;<C@B?CDACBBBBBB?A@BBCCBA=A9;5;AA@@ABBBBCCCCCCCCB@BBBBB?BC@DCAA???@@
@ATNG8:01346:00570
GATGGTAGTATCTGCACACTCTGTCCAGAAGATCCAGGAACTCTAGAAGATTCAGATTTTTAACACGAGAGTAAACGTAAAAGAAGGTTTTACAAGACTCACGTTAACAATATTGCAGCAGTACGCACACAATCGAAGCGCAGTAAGGATGGCTAGTGTAACTAGCAAGAAATACCACGAAAGCAAGAAAAAGAAGTACGCTATTAACTATTAACGTACCTGTCTCTTCCGAAACGAATGAGTACACACTCTCATATGACACTATCGTTCGGTCCAGAGTCT
+
4444.4::455<<666==CBBB=BB=@;;29//0)/93:6::<?;7:7///3;<9:6888'84////78==>;;'224555&5:5:.555&///7<///<::8>:>:>;8=AB;??@9;;@A;;9BBBBBBA<;;B>?@????@B=B>@AA6:9?AA<BB<?>@==>;898)7;;/3/>;;0...255555(582...3.228838055675:-22><;7;<<;<<?500/;>3;/0*0?>9>?<8<;77;;<:;76;<<:88<8<897430493:;:::<<
@ATNG8:01347:00597
GATGGTAGCAGACGTGACAGAGCGCCAGAAGATCAGGAACTCTAGAAGAATTCATATTTTTAACACGAGAGTAAACGTAAAAAGAAGGTTTTACAAGACTACACGTTAACAATATTGCAGCAGTACGCACACAATCGAAGCGCAGTAAGGATGGCTAGTGTAACTAGCAAGAATACCACGAAAGCAGAAAAAGATGTACGCTATTAACTATTAACGTACCTGTCTCTTCCGAAACGAATGAGTACCTCTCAGACGCTCGTCCTACCATCGTTCGGTCAGAGTCT
+
:;44.44;;:@@666>>BBBCBC;;25>>570////69689;////*/83853338:===+=899:==:::8;;*3344444$597<.555&5<A9>==6599;49.9:>?<?==>BBA@BBCAA@C@@@@A@>>>9:27;==?A@@8@;A:;59@=9>=<<9<==B@@=>;7:@>*//=8809/658CDD/A@<;=@>>=BCC@B@BBBB@D?A@A;;5:=;787=171777)3883;88333?8??<><::8@=988//)///35677?=?@>AAB==BBBB
@ATNG8:01354:00560
GATGGTAGCGATATCAGCGCAGCCCAGAAGATCAGGAACTCTAGAAGAATTCAGATTTTTAACACGAGAGTAAACGTAAAAAGAAGGTTTTACAAGACTCACGTTAACAATATTGCAGCAGTACGCACACAATCGAAGCGCAGTAAGGATGGCTAGTGTAACTAGCAAGAATACCACGAAAGCAAGAAAAAAGAAGTACGCTATTAACTATTAACGTACCTGTCTCTTCCGAAACGAATGAGTACTGCGTCTCACTCTCGCCTACCATCGTTCGGTCAGAGTCT
+
BBCC?BBDCCDCCCCBBBCCC;:95:;;5:A@AAD8:89@A@@00,00,0<@>@????=,869><==>?A@@?6>=;::::*:E=C2<;;*9B@9BB=CCBCDC=@>?B?ACC?BBBBBCCCDFCCBBBBD@CCCC?CBBABBBA?B@DCB@CBBBBCBC>AACBBB?@@<???:==;;;17:94888888%/;7;///=;>@A38157;;3;<@@CDD@BBCBBBA=A?BCB>CCC?AAACBBBBCBBCCCCAAABBBBBABBB?BBBBC?BB?BCCBBBBBB
@ATNG8:01357:00576
GATGGTAGTGATACAGATCAGACACCAGAAGATCAGGAACTCTAGAAGAATTCAGATTTTTAACACGAGAGTAAACGTAAAAAGAAGGTTTTACAAGACTCACGTTAACAATATTGCAGCAGTACGCACACAATCGAAGCGCAGTAAGGATGGCTAGTGTAACTAGCAAGAATACCACGAAAGCAAGAAAAAGAAGTACGCTATTAACTATTAACGTACCTGTCTCTTCCGAAACGAATGAGTACTGCGTCTCACTCTCGCCTACCATCGTTCGGTCAGAGTCT
+
AAAA@BCDCDCCDCDCCCCCDCCCB@CCC>AAA::9<@9@A@797:6?A?B?:99?:;;<+958>>??@AA??>4>=;;;;;*;?>?5959&5A>:<A<@CDECD@B?AC?BBB?BBAABBBBDFCCCBBAA@DDBB?BBAA>>>@8?;@998:CCCBCCD?ABBBBB?AA;>>=8=>?@>9=::4::::;+8=9=788@AA@@<@=@AAA:>;>ACBB@BBBCCA@>A?BBD>CBB?BBCCBBBCBBBBBBCBBBCCFCB?BCC@CBBCB?AB?CCBBBBA>>
@ATNG8:01366:00580
GATGGTAGCGCGACGAGCGTAGACCCAGAAGATCAGGAACTCTAGAAGAATTCAGATTTTTAACACGAGAGTAAACGTAAAAAGAAGGTTTTACATGACTCACGTTAACAATATTGCAGCAGTACGCACACAATCGAAGCGCAGTAAGGATGGCTAGTGTAACTAGCAAGAATACCACGAAAGCAAGAAAAAGAAGTACGCTATTAACTATTAACGTACCTGTCTCTTCCGAAACGAATGAGTACAGAGAGTACGATATGTCTACCATCGTTCGGTCAGAGTCT
+
BB@@<;:==>996>?;;;;===<@B<@B@?C<<<<<9;7=<9444=6??7;744444>C>1C?B=58::;=575-57?CBDC1CB>B4:::'9@AABCDAABCCD@C@DDBFBB?BCDCC@@@DCCBBACCC?BBBB>BBBBBBBC>B=A>><>BBBBBBC?BBAAAA?AA===>;==;;;1:<<7::;;;+7<5:///<<ABB;?;?A@@<?;??C@@>@BAAAAA?C?BAA=ACC?CCBBB??@BBBB>BBBBB>==AAAAAA;@???E:==7::AA999@@
@ATNG8:01376:00597
GATGGTAGTGCGTGAGAGAGAGACCCAGAAATCAGGAACTCTAGAAGAATTCAGATTTTTAACACGAGAGTAAACGTAAAAAGAAGGTTTTACAAGACTCACGTTAACAATATTGCAGCAGTACGCACACAATCGAAGCGCAGTAAGGATGGCTAGTGTAACTAGCAAGAATACCACGAAAGCAAGAAAAAGAAGTACGCTATTAACTATTAACGTACCTGTCTCTTCCGAAACGAATGAGTACTATAGACTATCTGAGACTAATCGTTCGGTCAGAGTCT
+
BCCC?BBBBCBAA?BCCCCCCCBA@=A:9;8;AAD@C?BABB@AA@BB?B?BB@????@2@@CBBABAABBBD8>>87777(7;991522&29<5====AA@@>9><@A=A@@698AAAA??AAAAA=;=A=?>>>==;=@AA??:?;@>D=CAA@<>>@:>>=>>>:@@;???:>><<<5;861/////(//)/<==@AAAA:=:=??A=A;AA>>>9>>>>;;;;A<AAA:=>;=<<<?<<=????AA@@@?@AAAA=?==;>>>>;=<:=?=<<A?:;
@ATNG8:01328:00634
GATGGTAGCATCATGCATATCTCACCAGAAGATCAGGAACTCTAGAAGAATTCAGATTTTTAACACGAGAGTAAACGTAAAAGAAGGTTTTACAAGACTCACGTTAACAATATTGCAGCAGTACGCACACAATCGAAGCGCAGTAAGGATGGCTAGTGTATCTAGCAAGAATACCACGAAAGCAAGAAAAAGAAGTACGCTATTAACTATTAACGTACCTGTCTCTTCCGAAACGAATGAGTACCTCTCAGTCGCTCGTCCTACCATCGTTCGGTCAGAGTCT
+
A?@B?BBDCCCCCA<<?BBBC@@@B:99D?@??A@A=A=AA@<<8<6@@?B?????;999)6499=>==>><;9.::;944&4?5>.;:;&9<<7<<;;>B;;@?A?BD@CBC?BBBBBBBCCBBBBCBBD@CCCC?BBBAAAAA>B@CBB?B@@?BBBDCCCAAAC?CD>A@D?BBDDE7;;=:=?BCC/@>:8888;>>>?<?=@B@@;?=BBBBC@CB;;:CC@B?CBD>CAA>ABBBBBA>AAAB@AD=??===@@=ABB:====A>??=?BCCCC???
@ATNG8:01338:00601
GATGGTAGTGTGTCTCTGAGAGTAGTACTCATTCGTTTCGGAAGAGACAGGTACGTTAATAGTTAATAGCGTACTTCTTTTTCTTCTTTCGTGGTATTCTTGCTAGTTACACTAGCCATCCTTACTGCGCTTCGATTGTGTGCGTACTGCTGCAATATTGTTAACGTGAGTCTTGTAAAACCTTCTTTTTACGTTTACTCTCGTGTTAAAAATCTGAATTCTTCTAGAGTTCCTGATCTTCTGGCTCTCGTAGACAGATACTACCATCGTTCGGTCAGAGTCT
+
BCCC?BDCCCCCCEBBBABBCBCCCDAAB@BB>BBCC;BA?C=CCDBBCC@CCCBC?B?CCCB@G@CB@@BDDDD=AADGD3DD????:?AAB@BCB?BB<99:@BB@BBACAAAC?AAA>A;@@BB@==?;@@>>9><;99;<<>@>AA>>;><CDD@CC?C?BCCCCAA@B=B:;;;.;=A=;;;;;*<ABBF>BCDCCCDA@@?BBBB3CAABB>B?BC@CCCCBBB?B@BBBCCC@C@B@BCCACCBBBBCBBBDDDCBB>BBBBC?BA>BBBCBAA:9
@ATNG8:01342:00630
GATGGTAGGCACTGCGCACACATCCCAGAAGATCAGGAACTCTAGAAGAATTCAGATTTTTAACACGAGAGTAAACGTAAAAAGAAGGTTTACAAGACTCACGTTAACAATATTGCAGCAGTACGCACACAATCGAAGCGCAGTAAGGATGGCTAGTGTAACTAGCAAGAATACCACGAAAGCAAGAAAAAAGAAGTACGCTATTAACTATTAACGTACCTGTCTCTTCCGAAACGAATGAGTACGTGTGACGTACGTGAGCTACCATCGTTCGGTCAGAGTCT
+
4<<:499:,//////566><<=;;;3:CC6659<55168:;<00/;6;;;?947337888'7/3/////669992/36====*;949.55)59949554;;4455928;7;;<254>?@AAA@CCDB?@?@=@9899=??>>=BB=@<@0000>>>@0778>??@@@@DC@>@>?<666908..(./////$..(275988;8815255773?779@:949?=>>;=8;1766.6//(/899;<@>788;AAA===BBB>=>B??:>>7796;<8655>;;343
@ATNG8:01349:00623
GATGGTAGCTCGCTGATGAATCTCCAGAAGATCAGGAACTCTAGAAGAATTCAGATTTTTAACACGAGAGTAAACGTAAAAAGAAGGTTTTACAAGACTCACGTTAGCAATATTGCAGCAGTACGCACACAATCGAAGCGCAGTAAGGATGGCTAGTGTAACTAGCAAGAATACCACGAAAGCAAGAAAAAAGAAGTACGCTATTAACTATTAACGTACCTGTCTCTTCCGAAACGAATGAGTACACATCGTCGTGTCGTGCTACCATCGTTCGGTCAGAGTCT
+
BBBB>BAB@A=966;<=BC9:6?;5;?C?@ACBBB@B?AAA000?;<<;<6===>>???.>;?><>>>>?;=<3<?:9999'9@=@>BBB<BCC@BA@ABBBBC?BBECACIIABCBCB@@@BBBBCBBBB?BCCC@AAAABBBB@B?B??=>BCCCCCC?AAABB@:;;3///066:>C7>8818<<<>>&7616///=;AAA<A=AB@A<?;?>B@@>@CBBBBC>C=???8>BB<@?AABBBCBB@A??BCAAABAAAABCC@CCCCC?BB?@@AB?????
@ATNG8:01353:00633
GATGGTAGAGAGAGCTCTCCATCGTACTCTTCGTCGGAAGAGACAGGTACGTTATTAGTTAATAGCGTACTTCTTTTTCTTGCTTTCTTGGTATTCTTGCTAGTTACACTAGCCATCCTTACTGCGCTTCGATTGTGTGCGTACTGCTGCAATATTGTTAACGTGAGTCTTGTAAAACCTTCTTTTTACGTTTACTCTCGTGTTAAAAAATCTGAATTCTTCTAGAGTTCCTGATCTTCTGGATATGAGTGACTCGTGCTTCCATCGTTCGGTCAGAGTCT
+
BBCB@BCECDCCCCCCCCB?CCDFBCBBBDACCCHC@C@CDCCCBB@BCCAA?ACACBB@C@BDFCCDCCC@CBBBB1??:=787)9A;A>BBB>AB>@@@?7518>>@@@BC?BAA<@<>>>>@>8878<;=<>8::@>>>?AAAA@@>>:>@@=AA;?;?A;979:88128;>=+9/7157555'5877806...887722,2::::&:555;6=57737:98>::5;5;=?@=>:===;?@??A@?>?@<==B;==><A<@@@AA;>><@@@@>>;==
@ATNG8:01358:00636
GATGGTAGTCTCAGATAGTCTATAGTACTCATTCTGTTTCGGAAGAGACAGGTACGTTAATAGTTAATAGCGTACTTCTTTTTTCTTGCTTTCGTGGTATTCTTGCTAGTTACACTAGCCATCCTTACTGCGCTTCGATTGTGTGCGTACTGCTGCAATATTGTTAACGTGAGTCTTGTAAAACCTTCTTTTACGTTTACTCTCGTGTTAAAAATCTGAGTTCTTCTAGAGTTCCTGATCTTCTGGGTCTCTCTCTCACGCACTACCATCGTTCGGTCAGAGTCT
+
///>///@>;;;<<99==954:<<ACAAA@/0)///:;2988@@BBA@B??<?C??>==7;87=6B>BBBE8<8;83222557$6:49:;;18;B?;A>A=>@79:@BAB@BBECCCCB@BBC8;8<BBBBCBB?BBCB?CA@@@@@@BBBBDCCDD>@?@:=>6:5:ADC@AACD=@999:*:<B<:9::-9@BBF>ABC9999:9=29999'9>>@@AB?BB?BBBDCCB>@<@B>?>@>??CB=AAAAAAA???CFCBBBBBB???@CC=??<?BABBBBBB
@ATNG8:01369:00610
GATGGTAGTATCTGCACACTCGTCCAGAAGATCAGGAACTCTAGAAGAATTCAGATTTTTAACACGAGAGTAAACGTAAAAAGAAGGTTTTACAAGACTCACGTTAACAATATTGCAGCAGTACGCACACAATCGAAGCGCAGTAAGGATGGCTAGTGTAACTAGCAAGAATACCACGAAAGCAAGAAAAAGAAGTACGCTATTAACTATTAACGTACCTGTCTCTTCCGAAACGAATGAGTACTGTATCTATGTGTGCGCTACCATCGTTCGGTCAGAGTCT
+
?@?B?BBCCCCCCCCCBA=C@DBA9=CD=?@@@AA=A=BBBBBBB@AA=A?@@@BBDFD3D>AABBBBBBBBB=@@BBBAB2AB>B?BCC:CCB?BAACCBBA@=@@BC?BBC?ABCBCCCCBBBCCCCBB=ADCC?@@>>>@BB?C@B@@>ABCCCCCC?AAABBB@BB@>>><>>A=<38788<@AAA/AD<@888AA>>><@=AAAA;A<AABCC@CBBBABA>B?BCC>CBB?@@@BCCC???BBB@@;;;??>:9:A:96;??BE<@@:>==>>>:::
@ATNG8:01373:00602
GATGGTAGATATATGCACGCTCTACCAGAGATCAGGAACTCTAGAAGAATTCAGATTTTTAACACGAGAGTAAACGTAAAAAGAAGGTTTTACAAGACTCACGTTAACAATATTGCAGCAGTACGCACACAATCGAAGCGCAGTAAGGATGGCTAGTGTAACTAGCAAGAATACCACGAAAAGCAAGAAAAAAGAAGTACGCTATTAACTATTAACGTACCTGTCTCTTCCGAAACGAATGAGTACACACTCTCATATGACACACCTCTCATATGACATCGTTCGGTCAGAGTCT
+
CBBD>A=DCCCCCBBBDBBAA@@;;58AABBA@@A5959@@>@:977A?B>?=<97676$20688;;9?@;::159;9999*4@9>:CCC;C;A:?999@@@<A<@=@@=?BC=AB;:;BBBDCCCCCC@>:>?::4;??@AB??;@?B;;8;CAACB@?=?BBBBA?9939@?8=<9999+88818>>>>>'9<3//./;;=>;<@<A@AA<A<@@CCC?BBBBBAC?B<??B<ACD>AABBBBBBBA???B>>>>>CADCBBB?BBBBBBBBCCBBAAAC?CC?BB@??BA?;
@ATNG8:01374:00624
GATGGTAGTATATCGCGTGCTATCCAGAAGATCAGGAACTCTAGAAGAATTCAGATTTTTAACATCGAGAGTAAACGTAAAAAGAAGGTTTTACAAGACTCACGTTAACAATATTGCAGCAGTACGCACTCAATCGAAGCGCAGTAAGGATGGCTAGTGTAACTAGCAAGAATACCACGAAAGCAAGAAAAAGAAGTACGCTATTAACTATTAACGTACCTGTCTCTTCCGAAACGAATGAGTACATAGATATACGTATAGCTACCATCGTTCGGTCAGAGTCT
+
?>BC@BBEBBBCGCCC@@@BBCCC@AAA=@BD;;62915>=566=9<:6:6/0///;;;+::=<88<98;9377.399::99)//*/5;;;.;;=7=BBAABBAA=A=><8<<==?=?ACCCCBBBCCCCCC?BCCB=A@@@BBBB?C@B??=?CCCCBBB?BBBBBB@BC=>>:7::=><4=;:488888+8>:?888@@@BC<>;>?AA:=:=ABBB?CBAAAAB?B@BBC>CCC?AA@BCCCBA?AAAAAA?AAAA===A?@;?>???<>>;?ABB::676
@ATNG8:01375:00632
GATGGTAGCACGACACGACGATGTGTACTCATTCGTTTCGGAAGAGACAGGTACGTTAATAGTTAATAGCGTACTTCTTTTTCTTGCTTTCGTTGGTATTTCTTGCTAGTTACACTAGCCATCCTTACTGCGCTTCGATTGTGTGCGTACTGCTGACAATATTGTTAACGTGAGTCTTGTAAAACCTTCTTTTTACGTTTACTCTCGTGTTAAAATCTTGAATTCTTCTAGAGTTCCTGATCTTCTGGAGATATCATCAGCGAGCTACCATCGTTCGGTCAGAGTCTA
+
AA@@<@:@9556<<;;;;<;:566<<>=BB@B=@BAB:@A=@>?>>:;;;8=<;AD@C?AAAB?B>AAB=98833.38999*995@9;;.989,78<7//(//43...9949<8:89==8=>>;?7;:B===>>=AB@@8;;@???==:::@@9///=39//)/9),(****,,688247799.96;499===*=>8<>6;=<99:;:<<1888)7::3:C8=8;;4:;97333--,-==AAA7;;>:===B@>==@@==;666=:>><>>>>>=AB=?>>>>A@@>>
@ATNG8:01382:00175
GATGGTAGTGATACAGATCAGACACCAGAAGATCAACTCTAGAAGAATTCAGATTTTTAACACGAGAGTAAACGTAAAAAGAAGGTTTTACAAGACTCACGTTAACAATATTGCAGCAGTACGCACACAATCGAAGCGCAGTAAGGATGGCTAGTGTAACTAGCAAGAGTACCACGAAAGCAAGAAAAAGAAGTACGCTATTAACTATTAACGTACCTGTCTCTTCCGAAACGAATGAGTACTATGTAGAGCTCTATACTACCATCGTTCGGTTAGAGTCT
+
CCCC?CCCCCFCCCCCCBBBBBBFD@CAA?BBA??<??BBCCC?CC?C@>>>><<<?.>8@C@:::@>>>>4==86888'85151555,5=@>>==>>A@@A;?9@D=;;;<>>>>>>;;=AAA?>>@A;>>>A9>>>>AAAA9>9>>>9>>>>>@@@:@C@@<<:>>@@AA=AAAAA8=::755555(8=:;>>>AA@>?=A=>::C9>9>;<<A;@>>==?@:@<AAA9AAA;>>>@@A@>>>@???>><@@>???@@@@;A@@;;7;>9>9;9;<<<<
@ATNG8:01400:00170
GATGGTAGCTCTGCTCTGACTCTCGTACTCATTCGTTTCGGAAGAGACAGGTACGTTAATAGTTAATAGCGTACTTCTTTTTCTTGCTTTCGTGGTATTCTTGCTAGTTACACTAGCCATCCTTACTGCGCTTCGATTGTGTGCGTACTGCTGCAATATTGTTAACGTGAGTCTTGTAAAACCTTCTTTTTACGTTTACTCTCGTGTTAAAAATCTGAATTCTTCTAGAGTTCCTGATCTTCTGGGCAGACTCTCACACGCCTACCATCGTTCGGTCAGAGTCT
+
CAAC?C=CB>>=CBCIGCBBCCCCBCCCCB??=?BAA<BB?BACCCCCBB@BCBAA>C@BCCC?B?BGDDCCBCB?BBDEE3BB?BCCC=CA<;9;BB>CC?@@BBBCACDDCBBBC@CCC>@>@CBBBDDD?CBCC>BBCCBB??@BBBBBBBB@BAA>AB@C@CABBBBBAA<ABBBB:B?C?A@@@@,AC@AA:AA@ABBB@??5;;;;*<@A;;7;>BC@CBCCBBB@CACA@??A<??AC;BBBAAAAA@@@BBBC?BBE@CBBAC@CD@BBBBCCBBB
@ATNG8:01403:00161
GATGGTAGCACGACACGACGATGTGTACTCATTCGTTTCGGAAGAGAACAGGTACGTTAATAGTTAATAGCGTACTTACTTTTTCTTAGCTTTCGTTGGTATTTCTTGCTAGTTTACACTAGCCATCCTTACTGCGCTTCGATTGTGTGCGTACTGCTGCAATATTGTTAACGTGAAGTCTTGTAAAAACCTTCTTTTTACGTTTACTCTCGTGTTAAAAATCTTAGAAATTTCTTCTAGAGTTCCTGATACTTCTGGACAGAGTGTGCAGATACTACCATCGTTCGGTCAGAGTCT
+
CCBD;@@>9//////9655<<;;@@<<;;;;<8====6<<9<7:://)///3:989859(//66178;;<A>3333,255888(55+22222'233,3,3333(32+2889222'22226657,5664:25227757799>??;?>>>:8<8>9@999555,22939;6;6779//)/8883577777*607(--333'-,255,52--.379A=:>>>@.8;:/6///(//(/81688----)-28995338.2260,,,-235557::::::;;7737999=5=F<?8::?@@::
@ATNG8:01408:00169
GATGGTAGGTGCACATGAGTGTATCCAGAAGATCAGGAACTCTAGAAGAATTCAGATTTTTAACACGAGAGTAAACGTAAAAAGAAGGTTTTACAAGACTCACGTTAACAATATTGCAGCAGTACGCACACAATCGAAGCGCAGTAAGGATGGCTAGTGTAACTAGCAAGAATACCACGAAAGCATGAAAAAGAAGTACGCTATTAACTATTAACGTACCTGTCTCTTCCGAAACGAATGAGTACCTCTCAGACGCTCGTCCTACCATCGTTCGGTCAGAGTCT
+
ABBC?ABB?;;;A>BCCCDBBBCCC@CBB?BBBDCB?B<@@CCCCC@CF?B>ABA@@@@@1@@CCCBCDBB@@@9>@;;;;:*;:5:=?>?6@CB>BABCBBBAA>A?CC?CBB?BBB@BDDDB@@BBBDCC?BBCB>BABBBB==:?=@998:CBBBCCC?CCBABB>CC=@@B<>>?==3<677;;AAB/=@7=///=<?>@<@<=>=C:>;>>BCC@DDA@ABC@C@CDD=CBB?BBBBBBB>@@@BBBBBBB>??@@<???=;;;;@?@CACCCBBCAA@
@ATNG8:01378:00234
GATGGTAGCACACGAGATCTCATCGTACTCATTCGTTTCGGAAGAGACAGGTACGTTAATAGTTAATAGCGTACTTCTTTTTCTTGCTTTTCGTGGTATTCTTGCTAGTTACACTAGCCATCCTTACTGCGCTTCGATTGTGTGCGTACTGCTGCAATATTGTTAACGTGAGTCTTGTAAAACCTTCTTTTTACGTTTACTCTCGTGTTAAAATCTGAATTCTTCTAGAGTTCCTTGATCTTCTGGGCAGACTCTCACACGCCTACCATCGTTCGGTCAGAGTCT
+
BBBB@BCCMMCCAAA<<@A@ABBBBBCCCBBB=@@@A8?>:?7;@?ABBA?AEBBB@C?BBCC?B@BB@BBBBBB@BBBBB3A>8<8877&5==>8>>?9?A8<9:978179777@@@=@@@<@=AAA>;;;>=AA@@7;;>;:;<>:;;>>767<8756=@@;><>BBA@@@@@<>>>@A5@<@<@>>>>*99;;;---6---666:1888)6:::A<@<>>:>??=::<6<)/*/=9<>7---9.9---7:89=AAAA@=7===7;666;4996;A?AAAAAA
@ATNG8:01389:00201
GATAGGCACTGCGCACACATCCCAGAAGATCAGGAACTCTAGAAGAATTCAGATTTTTAACACGAGAGTAAACGTAAAAAGAAGGTTTTACAAGACTCACGTTAACAATATTGCAGCAGTACGCACACAATCGAAGCGCAGTAAGGATGGCTAGTGTAACTAGCAAGAATACCACGAAAGCAAGAAAAAGAAGTACGCTATTAACTATTAACGTACCTGTCTCTTCCGAAACGAATGAGTACTATAGACTATCTGAGACTACCATCGTTCGGTCAGAGTCT
+
:==BCABBABBBAAACGDCA@@;@AB>@@@@AA?ABCCCCBCC@CC?B=??B@@@AA2A>BBBBBFCCAA@5<=;;;;;*;B>B5;;;*9@>4596;<;>?@<@>AC?BBB@BBBABBCCDBBBBBBA@=AAAA?BB>>>??@:@>@??=?BCBBBBC?BCCBEB?BB?>>>7;7<<>1///17<@@@,774=///==;;;=B<@@AA7;7;?BAA?AA@??AA9?9???8?CC<??BBB?DDCBC>?;;;CBABBBABBBD?BCBBB?BB@DBBBBBBBB
@ATNG8:01391:00207
GATGGTAGCGCATATCAGCGCAGCCCAGAAGATCAGGAACTCTAGAAGAATTCAGATTTTTAACACGAGAGTAAACGTAAAAAGAAGGTTTTACAAGACTCACGTTAACAATATTGCAGCAGTACGCACACAATCGAAGCGCAGTAAGGATGGCTAGTGTAACTAGCAAGAATACCACGAAAGCAAGAAAAAGAAGTACGCTATTAACTATTAACGTACCTGTCTCTTCCGAAACGAATGAGTACCTCTCAGAGACACACTAATCGTTCGGTCAGAGTCT
+
@?<=9=B@@;CDCCCDDDG@AABBB>BHEBCCCBBB?B>@@BCCCDABA594:?@ABCCC5CBGCCCBCCCCGD=CCCCCCC5CC?B=@@@9@CC@CBBA@@C??=?@BC@D@A<@@B=??CCECCCCCBBB@CCBB?A??=@@@A>B@DAA>@CCCCABC?BBBCCC@AA=AAB<??999+9:818::::*9<9=888????@<@=A>>><@<??CBB?BCBCAAC?B?BAA;AAA>BBBBBBB?BBBBCBB?AAAA@@@@<=>=@<@@;>>BAAA@::
@ATNG8:01395:00211
GATGGTAGCAGACGTGACAGAGCGCCAGAAGATCAGGAACTCGTAGAAGAATTCAGAATTTTTAACACGAGAGTAAACGTAAAAAGAAGGTTTTACAAGACTCACGTTAACAATATTGCAGCAGTACGCACACAATCGAAGCGCAGTAAGGATGGCTAGTGTAACTAGCAAGAATACCACGAAAGCAAGAAAAAAGAAGTACGCTATTAACTATTAACGTACCTGTCTCTTCCGAAACGAATGAGTACGATGAGATCTCGTGTGCTACCATCGTTCGGTCAGAGTCT
+
9=<<066;;;=><<<;;99<=4949.444.44::3703487333339.348=59977,2222$2277222222225,225:<<<+<>7<.555'599.554499=45257;;:??>787@=<<<A;?>=;;;>B@BBCC=??A@?>AA2;4;;;59???@@@A@BB@@??6;;8;77.25569-3..(......#..(2222:98886=0229938355:55.48;373:-3.3:=3:;<444=:::8857:858A;;;>>>8555;<97757>;?@<@@A@>=87:
@ATNG8:01401:00224
GATGGTAGCATCATGCATATCTCACCAGAAGATCAGGAACTCTAGAAGAATTCAGATTTTTAACACGAGAGTAAACGTAAATGAAGGTTTTACAAGACTCACGTTAACAATATTGCAGCAGTACGCACACAATCGAAGCGCAGTAAGGATGGCTAGTGTAACTAGCAAGAATACCACGAAAGCAAGAAAAAAGAAGTACGCTATTAACTACTAACGTACCTGTCTCTTCCGAAACGAATGAGTACCTCTCAGACGCTCGTCCTACCATCGTTCGGTCAGAGTCT
+
@<<C;CCCCDDCCCB=CCCCBBACC@CCC?BAA???9@>ABBBFBA?ABAD?AAA@@AAA.A<ABA;;;=:777.:=A?=6<<@2:29::.>AB@CBBBCBBBC@C@CCACCGACDCBCCCCCCBCBCCCB?BBBC>A@AA????8?5:9@=ACBAABBB@CAAADD@BB?A==:=><=<4:::4888888%/856/./759;:;=;99>>99999A::8:DAABBB?B?AAA<ABC?BBBBBAA>AAA@@AAAAA;;;??;?>>:=888A>AA@CFDDBDBBB
@ATNG8:01403:00243
GATGGTAGATATCGCGTCGCTATCCAGAAGATCTGGAACTCTAGAAGAATTCAGATTTTTAACACGAGAGTAAACGTAAAAAGAAGGTTTACAAGACTCACGTTAACAATATTGCAGCATTACGCACACAATCGAAGCGCAGTAAGGATGGCTAGTGTAACTAGCAAGAATACCACGAAAGCAAGAAAAAGAGTACGCTATTAACTATTAACGTACCTGTCTCTTCCAGAAACGAATGAGTACTGTAATCTATGTGTGCGCTACCATCGTTCGGCAGAGTCT
+
7944.444>566CBB;655555>=9>==:=>AA@>:>85//////)/-050///99;;;+:58:88898///6(///////$/<.5.55)5<=166>;::<55058<=?B<;499336<?:CAA@B>=9969@>>:>>>>?=>A9><?BA?BB??=B=B8===:99*//3933.32229'233179999'/...////333,328<<=7;7;;8852<7:68//(/(////(///49::8866////(-2--.7//5;:===34-3////(//(/999<==<
@ATNG8:01409:00225
GATGGTAGGACGAGCGTCTGAGAGGTACTCATTCGTTTCGGAAGAGACAGGTACGTTAATAGTTAATAGCGTACTTCTTTTTCTTGCTTTCGTGGTATTCTTGCTAGTTACACTAGCCATCCTTACTGCGCTTCGATTGTGTGCGTACTGCTGCAATATTGTTAACGTGAGTCTTGTAAAACCTTCTTTTTACGTTTACTCTCGTGTTAAAAATCTGAATTCTTCTAGAGTTCCTGATCTTCTGGTGTCTGATCTGTATCACTACCATCGTTCGGTCAGAGTCT
+
AA?C@CCC?@ABAA;===>BCCDCADCCCCCB@BAAA<BC>B?CCCCCCC@ECCCC@C@CCBB?B?BECCCCCCB?BAEEE3BB=@?CC>DDBB>BDD@CC9:9AECC@CCBCCCBB@BCC@B?BCCC@@?D?BCCE>BBBABBCBDBBBCBBAA>ABB?BD?D>BBCCBCCCC?CBBBB8B?B?CBCCC3CCAAA<BECCCBCBBA?BCBC5CBBCC@C@CB?BBBCCBB?C>BBBCBB?BBC@CDDBBACCBCBCCDEBAABB@BBBBA=BB?BBAAAB=77
@ATNG8:01411:00212
GATGGTAGAGTATCATGTGTATCTCCAGAAGATCAGGAACTCTAGAAGAATTCAGATTTTTAACACGAGAGTAAACGTAAAAAGAAGGTTTTACAAGACTCACGTTAACAATATTGCAGCAGTACGCACACAATCGAAGCGCAGTAAGGATGGCTAGTGTAACTAGCAAGAATACCACGAAAGCAAGAAAAAGAAGTACGCTATTAACTATTAACGTACCTGTCTCTTCCGAAACGAATGAGTACACACTCTCATATGACACTACCATCGTTCGGTCAGAGTCT
+
AABB?CCCBBBB>666=;?:A@@?@;@??=C?<=69298@BBBBBB?BB7;7;BABBDCC5EAFCCCB;;9499)4::;<==+@=<<?AAA8AAB?BCCCCCCCB<><>C@BBA?CCCCCBBBEDCCBCCCC?CCCC<@@@@BB==:@?BAA?ACBBBBAB?ACC?AA>BC>@?@>AA>971;<<8=AAAA/AA;:888>>??A7:7;>>>:>8<<B@@=@B@@@AC=@=@AB<C@A=@ACAA??????A???A:87;::995>>9<B@:?<?C=??A888@@A
@ATNG8:01416:00238
TATGGTAGTGATACAGATCAGACACAGAAGATCAGGAACTCTAGAAGAATTCAGATTTTTAACACGAGAGTAAACGTAAAAAGAAGGTTTTACAAGACTCACGTTAACAATATTGCAGCAGTACGCACACAATCGAAGCGCAGTAAGGATGGCTAGTGTAACTAGCAAGAATACCACGAAAGCAAGAAAAAGAAGTACGCTATTAACTATTAACGTACCTGTCTCTTCCGAAACGAATGAGTACGATGAGAGAGCTCTCTCTACCATCGTTCGGTCAGAGTCT
+
EDAA?BDDCCBACABBCBBBAAACCCCC=BCCCA?=?=?@CDCDD=AA?D?CBCCCDDD1C@CCCCDCCCCCC9@>9::::*:@=@9@@@8?DD@BAABBBBBB?B?BB@BBB?BBB@CBBCCCCDDCCBB?BDBB>BBBBA?@B<@<@??=@DBB@A@B>BCBAAB?B@<<<<8>;;<<3<:;5:?@@@/<=6:///<<B@@<@<@@@A<@<@@CCD?BCCBABB@B@CCC>BBB>ABBBBBBBBBBBBBBBAA>>==;;;>>;??A@C?BB@AAAA@B@==
@ATNG8:01416:00247
GATGGTAGGCACTGCGCACACATCCCAGAAGATCAGGAACTCTAGAAGAATTCAGATTTTTAACACGAGAGTAAACGTAAAAAGAAGGTTTTACAAGACTCACGTTAACAATATTGCAGCAGTACGCACACAATCGAAGCGCAGTAAGGATGGCTAGTGTAACTAGCAAGAATACCACGAAAGCAAGAAAAAGAAGTACGCTATTAACTATTAACGTACCTGTCTCTTCCGAAACGAATGAGTACTACTCTTAGAGACACACTACCTTCGTTCGGTCAGAGTCT
+
ABBCACCC@DCAAABCCICA@A;;;6;CD?CCCCBB@B@CDCBBBD@BC?B@AAAAADDC3C?AAABBBBDAA?8=>;;;;;*;@>B5:::79D>:6;6CBBCBC?B@BC?CBB>@@BBCCBBCCCCDCCCC?AABB?B@@?@@@B>B@F??=?D???CCC?ABAAAA?BD@>>>;::<<;4;;;5;>??@/;=7<///==A@@<@<@???<A<AADCC@CBCBBAB>A>ACD>CCC?CAAACBBB=@@CA>?>=@AAAAAAD??;?;>>A<>><>@CCBBBBB
@ATNG8:01379:00273
GATGGTAGAGAGAGCTCTCTCATCGTACTCATTCGTTTCGGAAGAGACAGGTACGTTAATAGTTAATAGCGTACTTCTTTTTCTTAGCTTTTCGTGGTATTCTTGCTAGTTACACTAGCCATCCTTACTGCGCTTCGATTGTGTGCGTACTGCTGCAATATTGTTAACGTGAGTCTTGTAAAACCTTCTTTTTACGTTTACTCTCGTGTTAAAATCTTGAATTCTTCTAGAGTTCCTGATCTTCTGGGTCTACGCTCGTCGCGCTACCATCGTTCGGTCAGAGTCT
+
ABAD;@>CDCB;<9<;;;BAB=@<A@CCCABB=@@@B=CD?C@@A;@@>>00/;:;58093==5:>A@@@A9926167777(660662222&298838/.(.6(..3657/7<=;;:A@<>>>:>:=??=:;;><@@@@;>>BA@?>>BB???AB==6;;>;?E=D=CBA;;;@==8<>??>3?=B6;;>>=+67799.3-----7889-///(.55.37372;=8>><:6--*--33====///==6===@@A==9:<6639336=9==>==6>><@AAA@@?@?
@ATNG8:01385:00266
GATGGTAGCTATACGTATATCTATGTACTCATTCGTTTCGGAAGAGACAGGTACGTTAATAGTTAATAGCGTACTTCTTTTTCTGCTTTTCGTGGTATTCTTGCTAGTTACACTAGCCATCCTTACTGCGCTTCGATTGTGTGCGTACTGCTGCAATATTGTTAACGTGAGTCTTGTAAAACCTTCTTTTTACGTTTACTCTCGTGTTAAAAATCTGAATTCTTCTAGAGTTCCTGATCTTCTGGTAGAGCGTGCATATATCTACCATCGTTCGGTCAGAGTCT
+
CCCC?BCBB=@@??===??C>>BA=<;>?@AA=ABDB<AA>A<;:8=;=?8?BB@A>A998@B>B>BBBBBBA<B?@@DDD.7892255&2==>;BBB@B?<>>>>::4:BA???AA<AAA;A=:88::::?<AA@@7;:@>>;;;A@@??:::?5:;>;@@<@<@B===AAAA;>;;::/:9>999999.:A;;;6;66///=96;7;AAA/A;;;C<?;;;6;===???<A<@?@@@@:>>A=A==<=<===@@@?@@@>>>@<???AA<AA<AACDDB@::
@ATNG8:01392:00289
GATGGTAGTGCGTGAGAGAGAGACCCAGAAGATCAGGAACTCTAGAAGAATTCAGATTTTTAACACGAGAGTAAACGTAAAAAGAAGGTTTTACAAGACTCACGTTAACAATATTGCAGCAGTACGCACACAATCGAAGCGCAGTAAGGATGGCTAGTGTAACTAGCAAGAATACCACGAAAGCAAGAAAAAAGAAGTACGCTATTAACTATTAACGTACCTGTCTCTTCCGAACGAATGAGTACGTGTGACGTACGTGAGCTACCATCGTTCGGTCAGAGTCT
+
BCBA?BECBBGCBAAA<@CDECBBB>BCF@BBDBA@>A@FFEAAAB>BB?C?ACCCFACC2C===ABB>@A??@:?@BBBBB1@@>B@CCC<CCA?9;9ABCCCD?A>AB?AAA=??AABBBBDDDCCCABBABAAA<@@ABBBBB@B@C@@>@BBABCBB?BBBAA@>@@<AAA:??@==4=::4989898%/859///;;@@@<A<@@?>:>;>>A;;8;AA?ACB?BACG@CCC=??CBBCBBB?@@CCCBB:::@999@BB>AAABB?BB?B@@EDCB;;
@ATNG8:01392:00298
GATGGTACGTGTCAGTATGAGAGTGTGTCTCATTCGTTTCGGAAGAGACAGGTACGTTAATAGTTTAATAGCGTACTTCTTTTTCTTGCTTTCGTGGTATTCTTGCTAGTTACACTAGCCATCCTTACTGCGCTTCGATTGTGTGCGTACTGCTGCAATATTGTTAACGTGAGTCTTGTAAAACCTTCTTTTTACGTTTACTCTCGTGTTAAAATCTGAATTCTTCTAGAGTTCCTGATCTTCTGGTAGAGCGTGCATATATCTACCATCGTTCGGTCAGAGTCT
+
4944.4455>799///:9/44:988::88899959<<;2;;.5.555::;;499900+0)/////(45::<<8<:<<*/////$/938:=<6;;<=1555.55.55;446=C:99BCCC>@@A6;2::B>=?9949A@@;@;9000000>>???@@@?CBB??>496=:@@=@C@@>?ACCC6A;>:>@BBB2AABBC:;:EDBBCCBB;@@@7>?A@B?B?BC@A>>@@0000<@@@A@B=A00+0000<A?B@B@;99>>>=@A278779897-38;;;;?B@
@ATNG8:01395:00267
GATGGTAGCGCGACGAGCGTAGACCCAGAAGATCAGGAACTCTAGAAGAATTCAGATTTTTAACACGAGAGTAAACGTAAAAAGAAGGTTTTACAAGACTCACGTTAACAATATTGCAGCAGTACGCACACAATCGAAGCGCAGTAAGGATGGCTAGTGTAACTAGCAAGAATACCACGAAAGCAAGAAAAAGAAGTACGCTATTAACTATTAACGTACCTGTCTCTTCCGTAACGAATGAGTACTGCGTCTCATTCTCGCCTACCATCGTTCGGTCAGAGTCT
+
@@BB?BDCBBBCBCBCBBBCCBBBB>BBE@CAAAAA>A@CCB@@@C?BC>B>B@==????.??AAAACDAA???9?>ABBBB2BD@E?AAB9ABC?ABCCCCBCC?B?BB@BBB?BBBBBBCCCCBBBAA@B@ABBC>BABA@@@C?B?BAA=ABBBBCCA?AABBBB=@@;9973::<=<4;;;5;@CCB/9:6;///==@AA<A;????<>;>?CDC?CBBBBAA:=;>BB?BBC?ABAABCCCCBB???CBB?@@@BB?BCC?CCCBB?BC@CCBBAB@@@
@ATNG8:01398:00265
GATGGTAGGTGCACATGAGTGTATCCAGAAGATCAGGAACTCTAGAAGAATTCAGATTTTTAACACGAGAGTAAACGTAAAAAGAAGGTTTTACAAGACTCACGTTAACAATATTGCAGCAGTACGCACACAATCGAAGCGCAGTAAGGATGGCTAGTGTAACTAGCAAGAATACCACGAAAGCAAGAAAAAGAAGTACGCTATTAACTATTAACGTACCTGTCTCTTCCGAAACGAATGAGTACAGAGAGTACGATATGTCTACCATCGTTCGGTCAGAGTCT
+
:9/0)//4.5559;;><<A>@@???:>=;59<8::94?9BBBBC@A?@C@CACCC;;;;;*<@CAABABBBBDH?CA@@>>>,>;<<?>A>2@A<9<A<BBBB:978?@@;@AA;????BCCCCCCDCBBBE@B@@?7:9::?@??:@?A;;8;AABBDBB?BBBCCC@BB??>>9??=A>488818@CDD/9948///59;9<8=9=;;<=C=??CFE?AB@ACCG@C?AA@>ACF000@A@BCCCC???C???BBBBDB??@@<?@???<@@<@?BBAAABB
@ATNG8:01399:00273
GATGGTAGCGCATATCAGCGCAGCCCAGAAGATCAGGAACTCTAGAAGAATTCAGATTTTTAACACGAGAGTAAACGTAAAAAGAAGGTTTTACAAGACTCACGTTAACAATATTGCAGCAGTACGCACACAATCGAAGCGCAGTAAGGATGGCTAGTGTAACTAGCAAGAATACCACGAAAGCAAGAAAAAAGAAGTACGCTATTAACTATTAACGTACCTGTCTCTTCCGAAACGAATGAGTACTGCGTCTCACTCTCGCCTACCATCGTTCGGTCAGAGTCT
+
99/0,//;555;;;<<==<:;6<@@8?>;59=>?9;8:@CCCBAAA@BA4949A;:9EDD5G?AAAABB@@::9,9;:;;;;(55.69>=>2>??7695=999>>9=:>?>@AA>=>>>BBAABCAAACBBB?@A@@<?@@@A@@A>B?BCC@CCCD@?@A<:::@A@?CC????9?<98:,7956655555$/835/..66755667958:;?;>@CBB@BCDA@@B@B?BCC=B??=?BB??>B@@@A@@@CBBBCBABB:;:B?B???C=:;9::::AAA@B
@ATNG8:01409:00262
GATGGTAGGTGCACATGAGTGTATCCAGAAGATCAGGAACTCTAGAAGAATTCAGATTTTTAACACGAGAGTAAACGTAAAAAGAAGGTTTTACAAGACTCACGTTAACAATATTGCAGCAGTACGCACACAATCGAAGCGCAGTAAGGATGGCTAGTGTAACTAGCAAGAATACCACGAAAGCAAGAAAAAGAAGTACGCTATTAACTATTAACGTACCTGTCTCTTCCGAAACGAATGAGTACTGCGTCTCACTCTCGCCTACCATCGTTCGGTCAGAGTCT
+
<>=G@BBA<;;66>>===EEB@A@C8;:B<??CB@@=@@CBBBEDD?BC@C@CBBBCDCC5C@CCDCCABA???8=?:::;:*<4244444&3<94:C=CCDBBC@C?AA>ACC@BBBACBBECCBCBDCBC?A??>=@@?@AA@A=A?C::8;BAAABBB?BBB?@?@CC?B997:B>=>489708::::+6;5;///:<>@A7;6;=;:5;5;;BCD@CDDDDBB@B>A@D>CBB?AA@BBBBBBAACCCCDCCCDDBC?BCBACBCBB@?@=@C@@AAABB
@ATNG8:01414:00286
GATGGTAGGTGCACATGAGTGTATCCAGAAGATCAGGAACTCTAGAAGAATTCAGATTTTTAACACGAGAGTAAACGTAAAAGAAGGTTTATCAAGACTCACGTTAACAATATTGCAGCAGTACGCACACAATCGAAGCGCAGTAAGGATGGCTAGTGTAACTAGCAAGAATACCACGAAAGCAAGAAAAAGAAGTACGCTATTAACTATTAACGTACCTGTCTCTTCCGAAACGAATGAGTACTATGTAGAGCTCTATACTACATCGTTCGGTCAGAGTCT
+
BBBC@BBC>AABFCCCBCCCCBBBC>@@@<??@A@@=@?BBBBCCB@CC@C?ABB;;;;;*<=@@BBBBBA;;;.:<@???3=C4;2::----50----66833.36::6;=B<>?::ABBBCCBBCBBAC@B@@A=??@A@???4;5;;:39@=<@@>?;?BDAAB?BB?BB@;>>@@?7==<788889(8<7<878:???A=A:=>CD7;6;;@@@?BC@@ACC@C??AA:@@@>?@@CCCDCBBBBBBB===A?@?>>>A@@>>>>:>=:=>::;??:;
@ATNG8:01382:00314
GATGGTAGATATATGCACGCTCTACCAGAAGATCAGGAACTCTAGAAGAATTCAGATTTTTAACACGAGAGTAAACGTAAAAAGAAGGTTTTACAAGACTCACGTTAACAATATTGCAGCAGTACGCACACAATCGAAGCGCAGTAAGGATGGCTAGTGTAACTAGCAAGAATACCACGAAAGCAAGAAAAAGAAGTACGCTATTAACTATTAACGTACCTGTCTCTTCCGAAACGAATGAGTACGTGTGACGTACGTGAGCTACCATCGTTCGGTCAGAGTCT
+
8::=9>@=CBBCB@<<B@;@B@@@?9=:>7:9??AB?B?AACCDBB?BB?A>A>>88888(89=@AAAAAAAAB;BBCDDDD5BB@E@BBB9BA@<<BBCCBCBC@D@CB?BBA?BBB@BCCCCBBCCCCBC?BDBB?CBBB998B@C=AAC::<BCCCA?=@CBBBC<??=???=?=:::/:;:3;AAAA/::7=///:9?>A<A<;:;@<@;@@C;;6;@?@@@A?B<>>C>BBC>ACCBAABB987>BBABBBBBBAAABBB?BBBDA:==<AA>BAAA99
@ATNG8:01385:00339
GATAGGCGACATACATACGCGCCAGAAGATCAGGAACTCTAGAAGAATTCAGATTTTTAACACGAGATAAACGTAAAAAGAAGGTTTTACAAGACTCACGTTAACAATATTGCAGCAGTACGCACACAATCGAAGCGCAGTAAGGATGGCTAGTGTAACTAGCAAGAATACCACGAAAGCAAGAAAAAGAAGTACGCTATTAACTATTAACGTACCTGTCTCTTCCGAAACGAATGAGTACGTGTGCGACGTGTCTCCTACCATCGTTCGGTCAGAGTCT
+
AAA@@>@EGECCCCC;;;BBAA?CIGACCCCBB8;8<BBBBBC?BD@C?BBBBBCCC3CAD;;;CCBBDD=BBCDEGE2;;5;4;;;-;?A@DCCCBCA?@=??CB?BCB>AABBDDBBBCCCCDDDC?BBCC?BBBBA?>?9@;???<@A@@@BAC?::;BDD?CB@?@?@BBDDC>?8838GDKE/AA;>888AAEHD;>:====8=:?;@@B>A@@@BBB?B>AAA:??A?A@??????@AA@B?;;;;=>=BA>A@@;>>A@B?AA8::CBBAA??
@ATNG8:01389:00308
GATGGTAGCGAGCGAGTGTGTATACCAGAAGATCAGGAACTCTAGAAGAATTCAGATTTTTAACACGAGAGTAAACGTAAAAAGAAGGTTTTACAAGACTCACGTTAACAATATTGCAGCAGTACGCACACAATCGAAGCGCAGTAAGGATGGCTAGTGTAACTAGCAAGAATACCACGAAAGCAAGAAAAAGAAGTACGCTATTAACTATTAACGTACCTGTCTCTTCCGAAACGAATGAGTACCTCTCAGACGCTCGTCCTACCATCGTTCGGTCAGAGTCT
+
@=AC@BBCCCCBB@@@CFCCCCFCC?BBC@CCC??@?B?ACDBBAC?BA@A<87;AAFFD3D@EEECCBCCCBD=BBCCDCC5CB?B@BBB<BBB@AAAA@BCBB?B@BB?BCC?BBBBBAABCCCCCCCCC@DCBB?BCABBCBB@DADBB@CDBCBBBCABBAAAB@CC?BA@;@?998+9>>;:8898(6=8>798>AABB=B<A@@@<@<@>CCC@CBBBBCB?B@BAD>CCB?BBBBBBB>BBBBBBB@B@???@@<;;;=====B>@@?BCBBBBBBB
@ATNG8:01391:00330
GATGGTAGCACGAGTCACTCATATCCAGAAGATCAGGAACTCTAGAAGAATTCAGATTTTTAACACGAGAGTAAACGTAAAAAGAAGGTTTTACAAGACTCACGTTAACAATATTGCAGCAGTACGCACACAATCGAAGCGCAGTAAGGATGGCTAGTGTAACTAGCAAGAATACCACGAAAGCAAGAAAAAGAAGTACGCTATTAACTATTAACGTACCTGTCTCTTCCGAAACGAATGAGTACGATGAGATCTCGTGTGCTAATCGTTCGGTCAGAGTCT
+
BBBB@BCDC@BA>CCCBBCCCBCCC9BBB=BBBA;;8;>AAB;;:C@BC?D?@?@AABBB3C?BBC@@@CCCCC>BBBBDEE5BB@B@CHC<FGEA:;;CCBC@@?@?BC?AAA>ADDABBBCBBBCCDDCB@BBBD>AAABBBCB@BAC@@=@CBBBCCC@AAABEC@BB@AAA<??>>>7>==8=====.<><?888BBBA@<@<>>@@<@<@?BCD@DCC@??A?A?CCC>DCC>AABA@@???BBAA@??;;:==:;;;@=B@@B@CF?CBCBBC;;:
@ATNG8:01395:00321
GATGGTAGCATCATGCATATCTCACCAGAAGATCAGGAACTCTAGAAGAATTCAGATTTTTAACACGAGAGTAAACGTAAAAAGAAGGTTTTACAAGACTCACGTTAACAATATTGCAGCAGTACGCACACAATCGAAGCGCAGTAAGGATGGCTAGTGTAACTAGCAAGAATACCACGAAAGCAAGAAAAAAGAAGTACGCTATTAACTATTAACGTACCTGTCTCTTCCGAAACGAATGAGTACGATGAGAGAGCTCTCTCTACCATCGTTCGGTCAGAGTCT
+
ACBB@BBDCDCBCBC?BCBCCBBBB@ELD?AABB@A?B=@@B@?@BABB?B@AAAA=@@>*:6?@@@@@AAAAE;>=;;;;;*;A>B5;;;&9@<?=BBBCCBBB?B?BB?CBB?BBA@BBCCCBCDCBBBC@CAA@@BBBBBBBB>A?B??=@BBBCDBB?CBBBCD?BB?BBA=@@988*6994889988%/<7<///==ABB<@=@@AB<B=AACBC@CCCBBBB?B@BBB=B@@=ABBBBBBDC@@<A>@@@@::9=>==>><AAAAA<AA<@@BB@@@;:
@ATNG8:01396:00339
GATGGTAGGTGCACATGAGTGTATCCAGAAGATCAGGAACTCTAGAAGAATTCAGATTTTTAACACGAGAGTAAACGTAAAAAGAAGGTTTTACAAGACTCACGTTAACAATATTGCAGCAGTACGCACACAATCGAAGCGCAGTAAGGATGGCTAGTGTAACTAGCAAGAATACCACGAAAGCAAGAAAAAGAAGTACGCTATTAACTATTAACGTACCTGTCTCTTCCGAAACGAATGAGTACTGCGTCTCACTCTCGCCTACCATCGTTCGGTCAGAGTCT
+
ACEE@CCB@BCCCCJGFCBBBCCBB?B??=?@CA@?<@?BACACCC@CF>A;@BA;;:;:*;>CCBBBAABBB@9@<;<;;;*<@>@:@@?3?@?<@@@?BCC?><>@BD?CA?<???ADBBBCDDDDCCBB?BCCC?BAAAA?@B:>;?996:CA@ABBB@BBBBBB?BB;==@<??=:9.:::7<>>>>/8<5:///=<?AB<@<@???=A<@@CBB>ABBAABB?B?BBB<BBB>AABBBCA@ABCBBBBBBBBBBBC@BCC@DCCCC?CC@CBBAA@@98
@ATNG8:01400:00335
GATGGTAGTATATCGCGTCGCTATCCAGAAGACTCAGGAACTCTAGAAGAATTCAGATTTTTAACACGAGAGTAAACGTAAAAAGAAGGTTTTACAAGACTCACGTTAACAATATTGCAGCAGTACGCACACAATCGAAGCGCAGTAAGTATGGCTAGTGTAACTAGCAAGAATACCACGAAAGCAGAAAAAAGAAGTACGCTATTAACTATTAACGTACCTGTCTCTTCCGAAACGAATGAGTACATAGATATACTTATAGCTACCATCGTTCGGTCAGAGTCT
+
899:7::<55555555:::544444.445495566669>8<<<654<54403499933333$339<<834488=<337;;:;:*9>=B@GCC;CCCACCCBDCBCB<@6;:;=;;388>8AA@CCC:;:B@@@?:;8A9???A?@?A>@@@AA>ABAAAAAA=AAA::9@AB?BBB?B9;::.///------#,5,,,,,,789;6=487776=655<=>7;98000@;@;;?>7=;>8@?????978?5559;9977>;99997717777727::@@BABBF=<
@ATNG8:01403:00300
GATGGTGTCTCAGATAGTCTATAGTACTCATTCGTTTCGGAAGAGACAGGTACGTTAATAGTTAATAGCGTAACTTCTTTTTCTTTGCTTTCGTGGTATTCTTGCTAGTTACACTAGCCATCCTTACTGCGCTTCGATTGTGTGCGTACTGCTGCAATATTGTTAACGTGAGTCTTGTAAAAACCTTCTTTTTACGTTTACTCTCGTGTTAAAAATCTGAATTCTTCTAGAGTTCCTGATCTTCTGGAGATATCATCAGCGAGCTACCATCGTTCGGTCAGAGTCT
+
@B;;75;=<B>=<9955555<<<DBBC@:>B8=BCC>?>9B=@@9:55504::::7:8?:559=9<>><://)/6)//;;;)77:+/3;;089994955.5949455<<8<<<<A?;;:C@@?@;@@A@AC@@<@@@@=B;;;BBBAC@@?:::=?;000;??:?:>9:9>;>==7;55555$5.5.95999$55<:=4<665555559.4444$4445<8<7<>99::99485:5:<=@88337?9AABBBCDCBBBBBA@@@@@A?AAACC<??;@@>9:9999
@ATNG8:01404:00328
GATGGTAGATACTCGCTGATACACCCAGAAGATCAGGAACTCTAGAAGAATTCAGATTTTTAACACGAGAGTAAACGTAAAAAGAAGGTTTTACAAGACTCACGTTAACAATATTGCAGCAGTACGCACACAATCGAAGCGCAGTAAGGATGGCTAGTGTAACTAGCAAGAATACCATGAAAGCAAGAAAAAGAAGTACGCTATTAACTATTAACGTACCTGTCTCTTCCGAAACGAATGAGTACACATCGTCGTGTCGTGCTACCATCGTTCGGTCAGAGTCT
+
@BCD@CBBBCCCBA@@CCCCCCCCC>BBE?BBDB;:8:?CAABBAD@CD?C@?>??;@@A/@;??AAAAAD@@@:??BBDCC5DC?D8<;<6;B@=@A@BCECCC?B?BD?BBB>@ABABCCCEDDCCCCBB=BCBB>B@@@>>=@<@@C??=@BBCCCCC>BBBBBB>BB?888>AA=>=5>=<9:::::*6959///<=@??<?;@@AD<A=AAB;;8;A@??BB@F?BAA:ADD?CBB@@ACDDA>?B?BB??>AAAAABCD?AAAAB?CC=@@@DAAAAA
@ATNG8:01405:00346
GATGGTAGATACTCGCTGATACACCCAGAAGATCAGGAACTCTAGAAGAATTCAGATTTTTAACACGAGAGTAAACGTAAAAAGAAGGTTTTACAAGACTCACGTTAACAATATTGCAGCAGTACGCACACAATCGAAGCGCAGTAAGGATGGCTAGTGTAACTAGCAAGAATACCACGAAAGCAAAAAAAGAAGCACGCTATTAACTATTAACGTACCTGTCTCTTCCGAAACGAATGAGTACACACTCTCATATGACACTACCATCGTTCGGTCAGAGTCT
+
ABBB@CCCBBCCI?===CD@AABBB=BCC@BBBB::7:=BAB9:9C=AA?A????A=@@@/?<??@@>>?@@AA:;;@BBCC5BB@F7;<<6<CC?BBBBBBB@A?@@CCACCC=@@BBCAAADCCCDDDAB?BCCC?BAAABB==;?@D@@>ACBBACDC?AAABBB@BB????>@@9//)////////#//)/67<@A@BB>A>@BBC?B?AABDD@DCBAABB?A?BCB>BBB>AABBCBBBBBBB>@@@@@?BBBBCBAA>ACAA@=AB?CCABBBAAA
@ATNG8:01412:00330
GATGGTAGCAGACGTGACAGAGCGCCAGATGATAGGAACTCTAGAAGAATTCAGATTTTTAACACGAGAGTAAACGTAAAAAGAAGGTTTTACAAGACTCACGTTAACAATATTGCAGCAGTACGCACACAATCGAAGCGCAGTAAGGATGGCTAGTGTAACTAGCAAGAATACCACGAAAGCAAGAAAAAGAAGTACGCTATTAACTATTAACGTACCTGTCTCTTCCGAAACGAATGAGTACTATGTAGAGCTCTATTCTACCATCGTTCGGTCAGAGTCT
+
;>?F?C>BB>CCAA<@;@BBBBABB@BBCCAAABB?B?CCBBAAB>AA?B?CCCCABBB3A=ACB>>><;=>C3=888555'699:4755*5>A=CC===AAAA<@<>>8<AA=>>@?>>??AAAAA??AA=>??@>@;;///@@9@9=;;7;@>>>@??<???;=<9>=>@@@<?>9;91;;716<:;;+//*/=::>?>>?;?5;;>>9>8====A<@@@@@AA<@<???8>=>:>@@A>>>;;:?===???@@@AA<AAAA;@@>=>;<<;>>=>>=:::
@ATNG8:01384:00376
GATGGTAGGCACTGCGCACACATCCCAGAAGATCTGGAACTCTAGAAGAATTCAGATTTTTAACACGAGAGTAAACGTAAAAAGAAGGTTTTACAAGACTCACGTTAACAATATTGCAGCAGTACGCACACAATCGAAGCGCAGTAAGGATGGCTAGTGTAACTAGCAAGAATACCACGAAAGCAAGAAAAAGAAGTACGCTATTAACTATTAACGTACCTGTCTCTTCCGAAACGAATGAGTACTGTATCTATGTGTGCGCTACCATCGTTCGGTCAGAGTCT
+
ECCC?BCB@@966<>99;9AA@9;:/4<<9;ACCCC?B@CDDBCBC@CC@B?AAAABABB3B????BCCBBBCF>B?@@BBB0AB?C?CCC<CBB?AAABBCAAB?B>BE@CCC=??BBDCFDBBBCCBBBB?A@@B?BA@?BBBB>B?BBB>ACBBAACC?AABBBB@BB?888>==<<<38888===>>/>B;?888===AA;?<???A<B<BBCAA?AA???A@;@?BBB?BCC>AAABBBC@BBB??@???<=;;788;;A;A@BBB;>>:==>>>>@;;
@ATNG8:01388:00354
GATGGTAGCGCACACATAGATACAGTACTCATTCGTTTCGGAAGAGACAGGTACGTTAATAGTTAATAGCGTACTTCTTTTTCTTGCTTTCGTGGTATTCTTGCTAGTTACACTAGCCATCCTTACTGCGCTTCGATTGTGTGCGTACTGCTGCAATATTGTTAACGTGAGTCTTGTAAAACCTTCTTTTTACGTTTACTCTCGTGTTAAAAATCTGAATTCTTCTAGAGTTCCTGATCTTCTGGTATGACTAGTGTACTACTACCATCGTTCGGTCAGAGTCT
+
:449.4::>ADBBCCGCA@@DCCDCCAACBBB?9;;E9AB6916===BBA?BBBBC@B?A>993;5:?=>@;:;B=>=@>=,>@3::@>9@=?;9B>B@AA?ACBBBB?AACDA;;;>@CC@D@CCCBAAAC@CCDC@CBBA@@ABCCCBBCCCB?B@?=?C9?=?ABACCCBB=@;;;;.;=A=A@A@A0@BBCE=B@@;<;HBCB=@@@@0@AAAC@CACC@CDCC@A@?AADC?@@D??>@=AAACBBBBAAABBEBBBCCC?;;<HE@CB@CCBCCCCAA
@ATNG8:01389:00396
GATGGTAGTGTCATATGAGAGTGTGTACTCATTCGTTTCGGAAGAGACAGGTACGTTAATAGTTAATAGCGTACTTCTTTTCTTGCTTTCGTGGTATTCTTGCTAGTTACACTAGCCATCCTTACTGCGCTTCGATTGTGTGCGTACTGCTGCAATATTGTTAACGTGAGTCTTGTAAACCTTCTTTTACGTTTACTCTCGTGTTAAAATCTGAATTCTTCTAGAGTTCCTGATCTTCTGGTAGAGCGTGCATATATCTACCATCGTTCGGTCAGAGTCT
+
::4;06>>?FDDCCBBCAA@CCBBC@@@A@9<2;9:9)5:496;>BCCBB>BBB@@<@>@>>A?D?BBCEBBA@@@BBCB9A@>:8980<=:9.99<.5:=;;;B@@<ACCCDBBB>B@@<@<@BBBABBB=AABC>BBCCBA@DDDDBBBAAA@CDE@BA=@;??@@;;;CC5;;<<0;<?<@ABA3@;;;;0;BABDCC;<;5;;;.:;;;BBDACC@B@A;;;;5;<?@@A;;6;AB>@AACCCBA@B@@BA>>@@00+0:7..+..*.:::<ABAB
@ATNG8:01391:00356
GATGGTAGTGATACAGATCAGACACCAGAAGATCAGGAACTCTAGAAGAATTCAGATTTTTAACACGAGAGTAAACGTAAAAAGAAGGTTTTACAAGACTCACGTTAACAATATTGCAGCAGTACGCACACAGTCGAAGCGCAGTAAGGATGGCTAGTGTAACTAGCAAGATTACCACGAAAGCAAGAAAAAAGAAGTACGCTATTAACTATTAACGTACCTGTCTCTTCCGAAACGAATGAGTACGTGTGCGACGTGTCTCCTACCATCGTTCGGTCAGAGTCT
+
CCBD@CBCCBCDDCCCCABBDCCBB@BBC?B?B??@>A@EBB???D@BB?B????BBBBB3A=A@A?@?@@@AA4>6:;:;:*;@>?4;;;*:@A=>BBCBCB;<;;@CC@BBB?BBBABBDDDCCCCDBBBBBDBB?BAAABCBB>B?CAA?ABCCCCCA?ACCACB>B@@>AA<@@999+9884888888%/:7;///88AAA=A;@@@@;@<@ADCB@BDCAACB>B=ABC<BAB?BBBBCBBBAAABBAA@@@>>>AA<AAA<>>>@B?BB?CBBBBBB??
@ATNG8:01393:00368
GATGGTAGTAGTACACTAGTCATACCAGAAGATCAGGAACTCTAGAATAATTCAGATTTTTAACATCGAGAGTAAACGTAAAAAGAAGGTTTTACAAGACTCACGTTAACAATATTGCAGCAGTACGCACACAATCGAAGCGCAGTAAGGATGGCTAGTGTAACTAGCAAGAATACCACGAAAGCAAGAAAAAAGAAGTACGCTATTAACTATTAACGTACCTGTCTCTTCCGAAACGAATGAGTACACATCGTCGTGTCGTGCTACCATCGTTCGGTCAGAGTCT
+
=;;;49<B@@ABBB<<;;;<<@:?@=AAA;@A;;:@9@9>;<666?:<<9<:5849=?AA/A;?93398988;;;23339999'33,3,333&37717;::998//)//57596:68AAACCCCCCCCCCCBB?BBBB>BBBBBB@@<@@DCB=ACCCCCBB?BBBBBB@BC====388<<<4:::7888998%/87=///;;A@@<@<A@@@;><??BBB@BCAAABB?B@BCC=BBC>AABBBBBBBBA>@@BB@AABBA@ABBB?BBBCC?AA?CC@BAAAAA
@ATNG8:01397:00394
GATGTAGTGTCAGTGCGCGTCGTCCAGAAGATCAGGAACTCTAGAAGAATTCAGATTTTTAACACGAGAGTAAACGTAAAAAGAAGGTTTTACAAGACTCACGTTAACAATATTGCAGCAGTACGCACACAATCGAAGCGCAGTAAGGATGGCTAGTGTAACTGGCAAGAATACCACGAAAGCAAGAAAAAGAAGTACGCTATTAACTATTAACGTACCTGTCTCTTCCGAAACGAATGAGTACATAGATATACGTATAGCTACCATCGTTCGGTCAGAGTCT
+
@A@@A=CMDCBBACCCA@@DCCCC@CCC@CC:9;B?B>AABBBBB?BB?C?AAACCCCA3A?CAAABBCAAAB=B>@@@@@0AB?B?CCC<BCHACBBBCCCAA>A?BD@BBB?BBBBDCCCDBBBCBBBB@ABAA>B>>=@A@B>C?AAA?BBBBBBCB@C?@=@B=AB@AAA?AABBA9::99=>>@@2AB?CBBBBBBBB?B?BBBA<A<>=BCCABBAAAAB=A>BBB=BBB?BBBBBBBAAAAD@@@@@@@???AA@>><==>?C<AA<@?AAA>777
@ATNG8:01403:00356
GATGGTAGAGTACAGTGTAGTAGACCAGAAGATCAGGAACTCTAGAAGAATTCAGATTTTTAACACGAGAGTAAACGTAAAAAGAAGGTTTTACAAGACTCACGTTAACAATATTGCAGCAGTACGCACACAATCGAAGCGCAGTAAGGATGGCTAGTGTAACTAGCAAGAATACCACGAAAGCAAGAAAAAGAAGTACGCTATTAACTATTAACGTACCTGTCTCTTCCGAAACGAATGAGTACACATCGTCGTGTCGTGCTACCATCGTTCGGTCAGAGTCT
+
A=CD>BCBCBBDDCCCECDAA@BCB=@BA=@A@;;89?<>BC???B@CB?A>99:@ABBB3BACB@BBB@@@@@:;;@CBBC0@@=@5<;<6;CC@CCBCCCBAA=A>AC@DCC?BBAABCCCDBBBCBBBC?@@@C>BBABBBBB>B?B998:BAAABBB?BBBBBC?BB>BAA9?=888*8:9188888(5@7@688>==BB=@;AB@A:=:>ACBB@BAAABBD?B>AAD>CCC=AABBBBBBBB@@@ABB???AA>>>ADC?BACCC?AA=BAACBBBBB
@ATNG8:01413:00364
GATGGTAGAGAGACTGTAGCGCACCCAGAAGATCAGGAACTCTAGAAGAATTCAGATTTTTAACACGAGAGTAAACGTAAAAAGAAGGTTTTACAAGACTCACGTTAACAATATTGCAGCAGTACGCACACAATCGAAGCGCAGTAAGGATGGCTAGTGTAACTAACAAGAATACCACGAAAGCAAGAAAAAGAAGTACGCTATTAACTATTAACGTACCTGTCTCTTCCGAAACGAATGAGTACGTGTGCGACGTGTCTCCTACCATCGTTCGGTCAGAGTCT
+
ABCC@CBCDDCCCCCBAAABCCBCB>ACC@CCC;;:<@<?CB??@B@BB?B?999=>==?.??BABBAC@AAAA:?>>@@@@,@C<A5;;;.;CD=@A@CCBBAB?AACB?BCC?BBBBBCBCCCCCCCCCC?CCBB>BBBBBB@@?B@CCC@DBBAAACF@B@@<@C?BB@BBC?BB@??9?=<<99:::.:A?CCCBBBBBC?B?CBBA<><:ABBA?BB@??CC@B?BBC=BAA>ABBBCBBBAA>???@@>>>A@@@=???=???@B?BB@DBBBAABBA
@ATNG8:01393:00426
GATGGTAGTCTCAGATAGTCTATAGTACTCATTCGTTTCGGAAGAGACAGGTACGTTAATAGTTAATAGCGTACTTCTTTTTCTTTGCTTTCGTGGTATTCTTGCTAGTTACACTAGCCATCCTTACTGCGCTTCGATTGTGTGCGTACTGCTGCAATATTGTTAACGTGAGTCTTGTAAAACCTTCTTTTTACGTTTACTCTCGTGTTAAAAATCTGAATTCTTCTAGAGTTCCTGATCTTCTGGTCTACTACACTGTACTCTACCATCGTTCGGTCAGAGTCT
+
@BBB@CCBCCBBCCCBBBCBBBBABBBBAABA?BBCF>BBAG@;;9@;@@;@CC@@>@@C@AB=?=@ABAA995;333333$333(39::199;94955.5=5;@@ADDACCCCCCBC@CBA=@<ABCBBCCC?BBBB@DBBBCABABAAABBBAA>ABB@CC?B=??BBBBBBC?B@@@@3@;@;<;;;;*;BBBB>B;;;DB@A@@5;;;;*;?@A@=@>BB?CBBCACF@C@BCCCAA>BAB?C;::BBCCDCCDDDBCBCBB=AC@??=@@<?CABBBB@@
@ATNG8:01396:00403
GATGGTAGAGTACAGTGTAGTAGACCAGAAGATCAGGAACTCTAGAAGAATTCAGATTTTTTAACACGAGAGTAAACGTAAAAAGAAGGTTTTACAAGACTCACGTTAACAATATTGCAGCAGTACGCACACAATCGAAGCGCAGTAAAGGATGGCTAGTGTAACTAGCAAGAATACCACGAAAGCAAGAAAAAAGAAGTACGCTATTAACTATTAACGTACCTGTCTCTTCCGAAACGAATGAGTACACACTCTCATATGACATCGTTCGGTCAGAGTCT
+
9BBD?BB==<CCC:;6;<<;;;C@@859C?BBBAAA=?<@@@@ABB?BF@C?B@>000000#/(/659::555>>3>5;;@??+56.5.99905:<9;;;==569A?B?BB?BAA>ABBBGDCCBBCCEBBBB?::8@=@?@A@=988.:=CAA>@?BBAAA@<><BBBB@CB??99397777.5752<ACCCC&7705/./33:=@;>052;;3<799A@?=@@:::AD6:89@?9?9949@?@C997>>888<><<=>BBBBDCBB?BC@DCCCBB@@A
@ATNG8:01401:00400
GATGGTAGCGCATATCAGCGCAGCCCAGAAGATCAGGAACTCTAGAAGAATTCAGATTTTTAACACGAGAGTAAACGTAAAAAGAAGGTTTTACAAGACTCACGTTAACAATATTCAGCAGTACGCACACAATCGAAGCGCAGTAAGGATGGCTAGTATAACTAGCAAGAATACCACGAAAGCAAGAAAAAGAAGTACGCTATTAACTATTAACGTACCTGTCTCTTCCGAAACGAATGAGTACTGCGTCTCACTCTCGCCTACCATCGTTCGGTCAGAGTCT
+
CDBA@B??@BCCCCCCDCCCCCAAA=ACCABAAB;;7;<@@BBBBD@BB?B@BBBBBDDD5CACCCCCBCDDCF>D@99:9:*:A>B4;;;6;CA=?A@CFDDDA>A@CC?BBA>BBCDBBBBBBDDDDBB?BD??<?@CA@CAA=B?C@@>@CBBBCCB@BBBBBB>BB>BBB<AA==<7===9=>>@@2=>:?888AABBA=A;@@BA9>;?ACCC@CBCBCBB?B?BDD<A@B>BBBBBBBBCCB@@@C???DBBBA>ABD@CCCCC?CC@DBBBBB@88
@ATNG8:01401:00441
GATGGTAGATATATGCACGCTCTACCAGAAGATCAGGAACTCTAGAAGAATTCAGATTTTTAACACGAGAGTAAACGTAAAAAGAAGGTTTTACAAGACTCACGTTAACAATATTGCAGCAGTACGCACACAATCGAAGCGCAGTAAGGATGGCTAGTGTAACTAGCAAGAATACCACGAAAGCAAGAAAAAGAAGTACGCTATTAACTATTAACGTACCTGTCTCTTCCGAAACGAATGAGTACACATCGTCGTGTCGTGCTACCATCGTTCGGTCAGAGTCT
+
DCCC@CCBBBCAAACCECBBBBBCC?CCD?CBC????B?AACAAAB?BB?B>@@>:9888+8<BFAAAADD>>>8>@@@AAA2AB>C5;;;6<CB?AA@@CCCCC?C@CC@BBB?BBBBCBAAAAADDDCBA?ACCC?BBBBBB>=;??BAB?BCBBBCCB?BBBBBB@BC@AA@9>==98.:::488888(/<7<///::A=>:><@@AA<?<?BCCC?CCBBBBB?B=AAC>CCC?BBAA@CBBBCBA??BBAAAAB>>>BCC?AACCC?AA=BAABBBB>>
@ATNG8:01402:00437
GATTAGTATAGAGCTCTACATTACTCATTCGTTTCGGAAGAGACAGGTACGTTAATAGTTAATAGCGTACTTTTTTTTCTTGCTTTACGTGGTATTCTTGCTAGTTACACTAGCCATCCTTACTGCGCTTCGATTGTGTGCTTACTGCTGCAATATTGTTAACGTGAGTCTTGTAAAACCTTCTTTTTACGTTTACTCTCGTGTTAAAAAATCTGAATTCTTCTAGAGTTCCTGATCTTCTGGGTGCGCTACCAAGTCTCTCTACCATCGTTCGGTCAGAGTCT
+
<==;CCCBBCEEDCCCCDCBB;;;BAAA>A:::6;A;?<?AA@BCCACIBBB@C>@@BB?A>@@AB:;;00000000"--(-677(-,268+--938:0//;88935586777863448=6;8255688/55;?8==>;;;B<@@??@A?==::::;<8283999<88755/55555+538355555'57222'2255666666+22222#256:<8>6882333773938(/////93868817765-.--(-(-2223222>><@>>==8;;4:=::;;:::
@ATNG8:01402:00440
GATGGAGTGTCATATGAGAGTGTGTACTCATTCGTTTCGGAAGAGACAGGTACGTTAATAGTTAATAGCGTACTTCTTTTTCTTGCTTTCGTGGTATTCTTGCTAGTTACACTAGCCATCCTTACTGCGCTTCGATTGTGTGCGTACTGCTGCAATATTGTTAACGTGAGTCTTGTAAAACCTTCTTTTTACGTTTACTCTCGTGTTAAAAATCTGAATTCTTCTAGAGTTCCTGATCTTCTGGACAGAGTGTGCAGATACTACCATCGTTCGGTCAGAGTCT
+
5<=>?CBCFDAAACBBBBBCCDDBBCCBC;;;;BCD=BB?B?BBBBBBB<C?>>B:C@CBBB?BACBAABCCCC?BBCCD2BA>AABC=@?@@=ACC@IM@BBBBBC@CDDDCCBB@BBC?C@CB@@9:9:6:@AA@BCDCCBBBCDCBBBBBC?BAA>AC?B?BBBBBBBCB@CDEEG;D>B=BABBB0ACBCB>BBCCCCBCBD@CCCC2B@@AA?B>BB@BBBBBDD?C?CCBCCC>:9;@BCCCCCCBBBCCDBABCCBB?BBBBC?A@?BBAA@@;;;
@ATNG8:01406:00419
GATGGTAGGCACTGCGCACACATCCCAGAAGATCAGGAACTCTAGAAGAATTCAGATTTTTAACACGAGAGTAAACGTAAAAAGAGGGTTTTACAAGACTCACGTTAACAATATTGCAGCAGTACGCACACAATCGAAGCGCAGTAAGGATGCTAGTGTAACTAGCAAGAATACCACGAAAGCAAGAAAAAGAAGTACTGCTATTAACTATTAACGTACCTGTCTCTTCCGAAAACGAAATGAGTTACGAGAGAGCACACCGTGTCTACCATCGTTCGGTCAGAGTCT
+
//772//9.5555556<A===;;;<4::<5666>>>8=;;77:9//)/7163/55::===+:4888<888888;3335<:::(555;39AA06665;;=655<?;7<@BA?BA<9<BBBCGBAABBBABB;;8;BBC<?@B::9>@9@7;;@>?>><99827<<=7959D=ABB==8869.535-//>>>+//(-67//.88=<:=/2222+2+2288816555555+2+2222&2222'25522+265777...733.2+.53...66269;884895955577777
@ATNG8:01406:00423
GATGGTAGCGCGACGAGCGTAGACCCAGAAGATCAGGAACTCTAGAAGAATTCAGATTTTTAACACGAGAGTAAACGTAAAAAGTAGGTTTTACAAGACTCACGTTAACAATATTGCACAGTACGCACACAATCGAAGCGCAGTAAGGATGGCTAGTGTAACTAGCATGAATACCACGAAAGCAAGAAAAAGAAGTACGCTATTAACTATTAACGTACCTGTCTCTTCCGAAACGAATGAGTACGATGAGAGAGCTCTCTCTACCATCGTTCGGTCAGAGTCT
+
:==B?B@<;;::6>===BBCBBBBD>BBB@CBAA@@>??BDBBBBB>AA?B>AAAAAABB3B?CAACCCCA655(59:;;;;*;@@C=B@B4ABC=AACCBCCA@=?@BB?BCC?AAACDBBBB@B@B@?;:<ACC?>>?CAA>=;>;A9<:=:?=<@>>:>@@??@C??=?BB?A>?@?7000900000'9739?<B=C????B?BBBC?B>BBBBC?BBB@BC?9>9===79???=>>AAAAAA>>>>>>>><:88>>>?@?=?:;;@=AA;??AAA???A
@ATNG8:01412:00427
GATGGTAGTGTCAGTGCGCGTCGTCCAGAAGATCAGGAACTCTAGAAGAATTCAGATTTTTAACACGAGAGTAAACGTAAAAAAGAAGGTTTTACAAGACTCACGTTAACAATATTGCAGCAGTACGCACACAATCGAAGCGCTGTAAGGATGGCTAGTGTAACTAGCAAGAATACCACGAAAGCAAGAAAAAGAAGTACGCTATTAACTATTAACGTACCTGTCTCTTCCGAAACGAATGAGTACGAGAGAGCACACGTGTCTACCATCGTTCGGTCAGAGTCT
+
7=00)//://5<<;;;=;;;;<<DC@B;;2;9999938.54:<A?B=9909<>>@=<<>>,;<@>==BCCCCC?8=8;;;;;;%;<>>=;;;1<C@<@D@B==BA@=?<=?;???9?@AACBCIHCCCEBBBC@CCCE?B??@ABAB?B<@@@=@?:::BBA?BBBABA?AA>BBA=?;@@H;;;;688DHE/>>>A;;;>>EGE<>;>>>>:>5:8;;B?BA@?;=>+0-0@@9?AA;099?BABBB?;;B@BB>=====??>==:?=;;;===8==888???@
@ATNG8:01416:00412
GATGGTAGGAGACACGTCGCACACGTACTCATTCGTTTCGGAAGAGACAGGTACGTTAATAGTTAATAGCGTACTTCTTTTTCTTGCTTTTCGTGGTATTCTTGCTAGTTACACTAGCCATCCTTACTGCGCTTCGATTGTGTGCGTACTGCTGCAATATTGTCTAACGTGAGTCTTGTAAAACCTTCTTTTTACGTTTACTCTCGTGTTAAAAATCTGAATTCTTCTAGAGTTCCTGATCTTCTGGATACACTCATGTGCACCTACCATCGTTCGGTCAGAGTCT
+
5<::5:<<8<<<;;;<@966AGFDCBCCBCBA;?;00+--(-(---8--/:/55=C?C>A@@@=A>AB<=<<::94:;;;;):93;:;::)7?99/83;8;947;99:;5;9787=7805DD=D<;;;=99;>9>@BB:>>;=@>89:<<:96///)--,0,,,--,57?;>=B=C@CGEEE;B?B<@AAAA0AEDFF:;;DCCCBBBB@DDDD5BCBBC?B@BB?BBBBBBB?B?BCA@@?<?@B?CCCBBBCCCBCBBDAA<@CC?BBBCC=BB@BBBBBC@??
@ATNG8:01419:00410
GATGGTAGGACGAGCGTCTGAGAGGTACTCATTCGTTTCGGAAGAGACAGGTACGTTAATAGTTAATAGCGTACTTCTTTTTCTTGCTTTCGTGGTATTCTTGCTAGTTACACTAGCCATCCTTACTGCGCTTCGATTGTGTGCGTACTGCTGCAATATTGTTAACGTGAGTCTTGTAAAACCTTCTTTTTACGTTTACTCTCGTGTTAAAAATCTGAATTCTTCTAGAGTTCCTGACTTCTGGGCAGACTCTCACACGCCTACCATCGTTCGGTCAGAGTCT
+
??=>:>BB8;5=9;::<=<BABFI@CBBFIFCACCCD?CC?B?BCCCCCF@CCCCC?B>ABBB?CABBBA@AAAB>;<;;;.;B@CCCD=BB;<:;CE?CB?AAAECGEECCBBBAA>ABB?B@IGCCCCCC?BD@@<ACB@@@@@@CB@@@@@>;=00-0=;>;A?@@999===;9999&5.5655959$9@999,559999;99949999(44499:>?B@<?@@@@@A?C?BCC??=?ACB>CBBBEECCDDDCCCC?BBB>A@??@<@A:@?@@@CCAB
@ATNG8:01420:00441
GATGGTAGCAGACGTGACAGAGCGCCAGAAGATCAGGAACTCTAGAAGAATTCAGATTTTTAACACGAGAGTAAACGTAAAAAGAAGGTTTTACAAGACTCACGTTAACAATATTGCAGCAGTACGCACACAATCGAAGCGCAGTAAGGATGGCTAGTGTAACTAGCAAGAATACCACGAAAGCAAGAAAAGGAAGTACGCTATTAACTATTAACGTACCTGTCTCTTCCGAAACGAATGAGTACTATTTAGAGCTCTATACTAATCGTTCGGTCAGAGTCT
+
@DBB?BBBCBBCBB?@?@ABBCABB?BCC>A@??>><?=A@CCBBB???;?>AABBBCBB1:7;A>C>AA???B9;;@BDDD5CD@C<AAA7ABB?BCBCCMECC>@>?A?A??=?BCBCCCCCCA@@CBAB?A@@@=:::BDDCC@B?B;;9;AA@AABA?CCDAAA@CB<9993:>>>>1;;;5;BBB6C<@<:;:=??B@@<@=;;;;:>187BBC>AAB@??B?B9::C>B9949@@@ABBAAAA<=B@>AAACC???AB<A?8818=5;;??=<<;;
@ATNG8:01424:00403
GATGGTAGCTCTGCTCTGACTCTCGTACTCATTCGTTTCGGAAGAGACAGGTACGTTAATAGTTAATAGCGTACTTCTTTTTCTTGCTTTCGTGGTATTCTTGCTAGTTACACTAGCCATCCTTACTGCGCTTCGATTGTGTGCGTACTGCTGCAATATTGTTAACGTGAGTCTTGTAAAACCTTCTTTTTTCGTTTACTCTCGTGTTAAAAATCTGAATTCTTCTAGAGTTCCTGATCTTCTGGCGCTCTGTCACGTCTGCTACCATCGTTCGGTCAGAGTCT
+
BBBB?B=BB@<<BBBBCBCBBAB??@CBBBAA=@?@?9?C<A=@CBCCCG@CCBBB@B@BCCB?C@CBBCCBBCC?BBELF3BB?BABB=BBCC?CBC?CC@@@ADBC@BCCCCCCC@CCC@B@BBCB:;;B?@@@B<A@A@@@@@BBBBC?@?B@CBC@BB?B@BBBDCBBBCADGCDD<B=A=;;;;:;%;BBD>BCBCBBBAAA5;;;;);@@AB@C?BB<@>BBAAA?B>ABBBBC?;:;=;;;@A@@@BBBBBBAAAAAA?ABCBC?BB?BBBCBBB;;
@ATNG8:01425:00430
GATGTAGGTGCACATGAGTGTATCCAGAAGATCAGGAACTCTAGAAGAATTCAGATTTTAACACGAGAGTAAACGTAAAAAGAAGGTTTTACAAGACTCACGTTAACAATATTGCAGCAGTACGCACACAATCGAAGCGCAGTAAGGATGGCTAGTGTAACTAGCAGGAATACCACGAAAGCAAGAAAAAAGAAGTACGCTATTAACTATTAACGTACCTGTCTCTTCCGAAACGAATGAGTACTATGTAGAGCTCTATACTAATCGTTCGGTCAGAGTCT
+
CDBBCCB?BBBCCCCCDCCDCCAA?BBB@CCDCBB?C?AACCCCC?CC@C@B>=>=>=3@?CCCCCCCBCCB=AA;;;;;*;<5;?CDE9ABB@C@??A@@000/;>>:==B6@ABBDCCCCCCCCCCBB?BBBD??>?BAA@B?A=A::7;@?ABDBB????ABBB?B?AAB;??:88*6984767777%/95//..667555555758055>?CBB?BC@;;9@<@>BBF>CBB=??BAAABBBBBCBBBBB>>>>>???A:=<=A?AB?BBBAAA???
@ATNG8:01391:00494
GATGGTAGATATATGCACGCTCTACCAGAAGATCAGAACTCTAGAAGAATTCAGATTTTTAACACGAGAGTAAACGTAAAAAGAAGGTTTTACAAGACTCACGTTAACAATATTGCAGCAGTACGCACACAATCGAAGCGCAGTAAGGATGGCTAGTGTAACTAGCAAGAATACCACGAAAGCAAGAAAAAGAAGTACGCTATTAACTATTAACGCACCTGTCTCTTCCGAAACGAATGAGTACGTGTGACGTATCGTGAGCTACCATCGTTCGGTCAGAGTCT
+
<=?@9<=>CDD:;666?@@A>>>BC9<=B9<A<555<8;==DCBB?@@160////....$.275558877977.7=44444$4;8>2555&5<<9;@;B@BB:;7:?AA@CAA?ABBABBBCCCEDDCDBB?@@@@=:::AB????B?CBC@ACBBBBBC@BBBAAB?BB=AAA=@::9@888818ADFD/??<A688;;=>@;?;>>>@<@=?>>=A;?======8=:=>F;>;;6888?;;;;;;>AAAAAA???CCAAAAAB>ABB??<?A?B@ABBB???
@ATNG8:01392:00480
GATGGTAGACACGTGTGCTCTCTCGTACTCATTCGTTTCGGAAGAGACAGGTACGTTAATAGTTAATAGCGTACTTCTTTTTCTTGCTTTCGTGGTATTCTTGCTAGTTACACTAGCCATCCTTACTGCGCTTCGATTGTGTGCGTACTGCTGCAATATTGTTAACGTGAGTCTTGTAAAACCTTCTTTTTACGTTTACTCTCGTGTTAAAATCTGAATTCTTCTAGAGTTCCTGATCTTCTGGAGATATCATCAGCGAGCTTACCATCGTTCGGCAGAGTCTT
+
BBBC?C?@CEC;:6GBAACCBCBFD@@@ABAA>AA@A>ADAD@BAAABBC>AAAAA=A<???C@C?CBBBB868?4<<>>>/>><AAAA:=AAB?A>93:=6;788=?4:<A@AAAA<>>=<?<@E>>>:::<??@@9<9=?::;?????AA???:;;;=AF<A;??@AAA@@@<@@@@@5@<@;====;/<<<<<0:::::;<9::1///).///=6=4;;6:AA>:;;=A=AA>::=166;6<==;===@C@@@@@;632-22-222220690;>>>>B?=7
@ATNG8:01395:00498
GATGGTAGGTGCAGCATGAGTGTATCCAGAAGATCAGGAACTCTAGAAGAATTCAGATTTTTAACACGAGAGTAAACGTAAAAAGAAGGTTTTACAAGACTCACGTTAACAATATTGCAGCAGTACGCACACAATCGAAGCGCAGTAAGGATGGCTAGTGTAACTAGCAAGAATACCACGAAAGCAAGAAAAAAGAAGTACGCTATTAACTATTAACGTACCTGTCTCTTCCGAAACGAATGAGTACTGCGTCTCACTCTCGCCTACCATCGTTCGGTCAGAGTCT
+
<@@B>BAC@BAA0//<<?CDGDBBBA?A:969?=???;@?BBBBBBC?BC@D@BBBBBDDD3B@EDCCB;;5:::3;==>>>>+=B?B?AAA9BBB?BCCCCBBBB?B@BC?AAB?BBB@BBBDCCCCCCCBB@BBBD@CBBBCBA@<@=@??=@DAAACCB?ABBBBB@BC<@@?8<<976)8<<7888888%/:33/./77=>;==;;<<=<@<@@CCCACCCCBBB<@<@AB<BCC=??BBBBBBBBACCCCBBBBBBCB@CCC@CCAA@@::6:B;;9C@??
@ATNG8:01397:00456
GATGGTAGGTGCACATGAGTGTATCCAGAAGATCAGGAACTCTAGAAGAATTCAGATTTTTAACACGAGAGTAAACGTAAAAAGAAGGTTTTACAAGACTCACGTTAACAATATTGCAGCAGTACGCACACAATCGAAGCGCAGTAAGGATGGCTAGTGTAACTAGCAAGAATACCACGAAAAGCAAGAAAAAAGAAGTACGCTATTAACTATTAACGTACCTGTCTCTTCCGAAACGAATGAGTACCTCTCAGACGCTCGCCTACCATCGTTCGGTCAGAGTCT
+
ACCL@BBB@BBBDDDCBBCCDBDBC@BCA?CBCCBB>A?BBCDCBC?BC@C@CC@>>>>>0?=CCCCCBDCCBB8>?9::::*:C<A4;;;-;@@;@AABBBCAA>A@BB@BBB@BBBBBDCCCCCDCCCBB?BCBB?BBBAABBB=@>B??<?CBBBBBB@BBBBCB=A@7>>>8<<8767)7881888888%/757/..88ABA<?;?@A@8<8;@CCCBCCBBBCB@D?BAD<CBC>BBB@BBC@===BBBBBBB;::@<??A=A@?=A>AB@BCCBBB@?@
@ATNG8:01405:00469
GATGGTAGCATCATGCATATCTCACCAGAAGATCAGGAACTCTAGAAGAATTCAGATTTTTAACACGAGAGTAAACGTAAAAAGAAGGTTTTACAAGACTCACGTTAACAATATTGCAGCAGTACGCACACAATCGAAGCGCAGTAAGGTTGGCTAGTGTAACTAGCAAGAATACCACGAAAAGCCAAGAAAAGAAGTACGCTATTAACTATTAACGTACCTGTCTCTTCCGAAACGAATGAGTACGATGAGAGAGCTCTCTCTACCATCGTTCGGTCAGAGTCTT
+
88AC@EACBCBCCBB=BA@>;?;<<9<A>9=A@00/6:6;??BBBC?AA<?;<B@B=AAA*828==A@<=;;7=055?<===);;7;7;@@166>:><666=<985:3::69:>;???@BBBBCCBBBCBBB?BA@A=???A@@A@:@<@5<5;=?::5??8??A<@@9?B?99:?A>0000*0.).6.,,,(,,(----88;>>:?69000;?=@A@@A@BBBDCBB?B@CCD>BAA>ACBBCCAA@A?@9788;;;A===@???:=====:>>7::B;:9::93
@ATNG8:01421:00451
GATGGTAGGCGAGAGTGAGACGCAGTACTCATTCGTTTCGGAAGAGACAGGTACGTTAATAGTTAATAGCGTACTTCTTTTTCTTGCTTTTCGTGGTATTCTTGCTAGTTACACTAGCCATCCTTACTGCGCTTCGATTGTGTGCGTACTGCTGCAATATTGTTAACGTGAGTCTTGTAAAACCTTCTTTTTACGTTTACTCTCGTGTTAAAAATCTGAATTCTTCTAGAGTTCCTGATCTTCTGGATATGAGTGACTCGTGCTACCATCGTTCGGTCAGAGTCT
+
56BC;CCC@BB;:9DCCCCFCB?BAD@@ACBB>A@??9@A>A>ABDCBAA?CCBBB@B>AACD?B?BBBBBBBAA;??@??/=>7<8888&29=>=ADD?DD8>=>><;7>?A@AABA<>>>:>=BBA>>888=A@??<?>>=====>>BDB:::<4888:>>;?<@@AA@@@@@<???AA6A<?<?;;;;,;=888*//:666:<==8<==>.=>?>B<?<??>BA@@>>><?;<<666=7<;@=B@@@@?@?AAA>99;66662027722-2902229777==
@ATNG8:01424:00452
GATGGTAGATACTCGCTGATACACCCAGAAGATCAGGAACTCTAGAAGAATTCAGATTTTTAACACGAGAGTAAACGTAAAAAGAAGGTTTTACAAGACTCACGTTAACAATATTGCAGCAGTACGCACACAATCGAAGCGCTGTAAGGATGGCTAGTGTAACTAGCAAGAATACCACGAAAGCAAGAAAAAGAAGTACGCTATTAACTATTAACGTACCTGTCTCTTCCGAAACGAATGAGTACACACTCTCATATGACACTACCATCGTTCGGTCAGAGTCT
+
;<?B?A<<A@CB>;<;;;@949999,9<>9<=<;??6>48<;344>6::6>877775666(57>>==DAAA??>7;8;5===*==9=:?@D9DCC@@@A@CBBAA?B?BBGBBB?BBBBBCCCCCAABCBBB=BBBC>BBB?=?BA<A=A@A>AABBDCBB?AAABBB@BB<??B?BA;;;19::788998(/616///==???<A=A@@@<@<==CEE?BBB@@@B>B?BCC>DCC=??BBBBBBBBADAA@@@A=AABDBAAA?BBBBC?BB?BB>>@BB??
@ATNG8:01427:00483
GATGGTAGGACGAGCGTCTGAGAGGTACTCATTCGTTTCGGAAGAGACAGGTACGTTTAATAGTTAATAGCGTAACTTCTTTTTCTTTGCTTTCGTGGTATTCTTGCTAGTTACACTAGCCATCCTTACTGCGCTTCGATTGTGTGCGTACTGCTGCAATATTGTTAACGTGAGTCTTGTAAAACCTTCTTTTTACGTTTACTCTCGTGTTAAAAATCTGAATTCTTCTAGAGTTCCTGATCTTCTGGATACATCATGTGCACCTACCATCGTTCGGTCAGAGTCT
+
;=>E@CCC@CC@<A;;;?;?;@@@=::6>><<8<>?:4;A9A@?A:;:DE?AAA;::)9:?@CD?B?BAAAD;;49@;<<>=<'444(4::<4656;7A<@=AB79;AAAC?BCCBBBBA@A@@>@?BB;;;BBB>BBBC@CBCCCBBBD@@@CBCBC@CBB?BB?A=A@B@@AADI@E;;;;.;5;5:<BBB0BBBBC7;;;;@?@@@@@CDDD1C??::;:@CC@<<<;;;D@C@BBCCED<?:;=<HGJGDDDBAABC@?<?@@<@BA@A@BA?BC;;<BBBB
@ATNG8:01380:00548
GATGGTAGCACGAGTCACTCATATCCAGAAGATCAGGAACTCTAGAAGAATTCAGATTTTTAACACGAGAGTAAACGTAAAAAGAAGGTTTTACAAGACTCACGTTAACAATATTGCAGCAGTACGCACACAATCGAAGCGCAGTAAGGATGGCTAGTGTAACTAGCAAGAATACCACGAAAGCAAGAAAAAAGAAGTACGCTATTAACTATTAACGTACCTGTCTCTTCCGAAGAATGAGTACGATGAGAGAGCTCTCTCTACCATCGTTCGGTCAGAGTCT
+
ABDD?BBCCABB666666=??;<<>9>;<9;@FCBB>A;@AA::5@7@?>?<89884CFC1D=>>=BB@@A@@@7;00/777'7:4:)599&5;;6;;;?=C>:@>@?AB>AAB=@?AACBBCDCCCCCBBA@CCBB=A@@@BABB<@=@@@<@A@@@AAA?BBCCBB@BB?BBB?AA???4;870878888%/:7:///==BAA=C<A@A@:>:=BBBB@CCCBBBB@B@BB>AA?BBAAABBCB866A???AB=;;;???@@=>>>?B<@@<@@?;;??88
@ATNG8:01385:00523
GATGGTAGAGAGAGCTCTCTCATCGTCTCATTCGTTTCGTAAGAGACAGGTACGTTAATAGTTAATAGCGTACTTCTTTTTCTTGCTTTCGTGGTATTCTTGCTAGTTACACTAGCCATCCTTACTGCGCTTCGATTGTGTGCGTACTGCTGCAATATTGTTAACGTGAGTCTTGTAAAACCTTCTTTTTACGTTTACTCTCGTGTAAAATCTGAATTCTTTCTAGAGTTCCTGATCTTCTGGATATGAGTGACCTCGTGCTACATCGTTCGGTCAGGAG
+
44<>9<@@?@@@B<;9BBBBBA=<>==A@@@<@DCC;@@;;5;BBB9889B<==B?B?@A@@5:488<A>@??=467868$763:887(778;3<<<89</567?>D=;;;=@@@@=@@@<A=AAA8897759///6::AA?778=99<==///576:;?>:>:>>===>=;:59>>@@6@:>98////(-9777*,,,,,,77-//55)3599>7<4675,6==A=::5:*//7369166>5=<<<A99:;//+/;:<???@==7777-220,,,2-25
@ATNG8:01394:00541
GATCACGAGTCACTCATATCCAGAAGATCAGGAACTCTAGAAGAATTCAGATTTTTAACACGAGAGTAAACGTAAAAAGAAGGTTTTACAAGACTCACGTTAACAATATTGCAGCAGTACGCACACAATCGAAGCGCAGTAAGGATGGCTAGTGTAACTAGCAAGAATACCACGAAAGCAAGAAAAAAGAAGTACGCTATTAACTATTAACGTACCTGTCTCTTCCGAAACGAATGAGTACAGAGAGTACGATATGTCTACCATCGTTCGGTCAGAGTCT
+
ACCCDCCBCCDCCCBB@AAEACCC?DDDB@A?A@CCCCBBB@DE@C?::9??@@A2A?BBBABBBBCBB9A?@@@@@,@@>B=ABB7ABB?BBCCDCECC?C?BB=A??<??CDCCCCBCEBCAA@C@DDDD<@AA@A@BB@C@CAC?BCCDCCCC?AAACAB?BC9>>?9=<:::/9:81888888%/858/./8<B>>:==??AD:><?BCAB?AC@??AB?B>A@C>CCC>BBBBBBBBB@B??B?@@A?AAA>>>??:??@??=AA;@@BB>::::
@ATNG8:01401:00534
GATGGTAGTGTGTCTCTGAGAGTAGTACTCATTCGTTTCGGAAGAGACAGGTACGTTAATAGTTAATAGCGTACTTCTCTTTCTTGCTTTCGTGGTATTCTTGCTAGTTACACTAGCCATCCTTACTGCGCTTCGATTGTGTGCGTACTGCTGCAATATTGTTAACGTGAGTCTTGTAAAACCTTCTTTTTACGTTTACTCTCGTGTTAAAAATCTGAATTCTTCTAGAGTTCCTGATCTTCTGGAGATATCATCAGCGAGCTACCATCGTTCGGTCAGAGTCT
+
<ACC;C<<<@;;5;9595999:<;;<<<@AAA>BACC=BC?B?BBCDBBB@CCCCD@C@BAB@?BABBBCCCDBB?BCCDD=BB>AACC<@@;;7;>@=@B@:;9ABC?BCHECCBB?C;;7;@BBCCBBBC>BBBB?BABA@A@CCCCCBBBCB?C@@=?C=A=??BB@AACC>BBABA7@=@7;;CCC5CBBBD:;;C@@ACAAA5;;;;*;BA@@=A>BB?CBBBBCB?AACCCCA@=?9:6:@@BCBBBBBBBCAAA@@BC<@@AAA@DE?ABBCBCC99
@ATNG8:01417:00537
GATGGTAGCTCGCTGATGATTTCTCCAGAAGATCAGGAACTCTAGAAGAATTCAGATTTTTAACACGAGAGTAAACGTAAAAAGAAGGTTTTACAAGACTCACGTTAACAATATTGCTGCAGTACGCACACAATCGAAGCGCAGTAAGGATGGCTAGTGTAACTAGCAAGAATACCACGAAAGCAAGAAAAAGAGTACGCTATTAACTATTAAACGTACCTGTCTCTTCCGAAACGAATGAGTACGTGTGACGTACGTGAGCTACCATCGTTCGGTCAGAGTCT
+
@B@@>@BBBCAA<>CBCCGCK@CBB@BDC>BBGCCC@B?BCB;;;E@CC@B?;;:BBCCC3B?BBBBEAAA:::27>@BDFF5BB>A5;;;6;A@?B:9:@@@@@=@=@@=ABC?CBBBBBCCCCCAAABBC?@<@B?BBBBCBBA?B@BBB?B?@@@B>>:>@@@@A<>>;888<???@C6:;9478888)797<>>AAA@@<?;>><<188)/;///7<:::>>?:=699907AC?BBABBBB?????B?AAADBC@AA>??A;@@@@@<AA6687@@@D;:
@ATNG8:01423:00510
GATGGTAGCTCTGCTCTGACTCTCGTACTCATTCGTTTCGGAGAGACAGGTACGTTAATATGTTAATAGCGTAACTTCTTTTTCTTTGCTTTCGTGGTATTTCTTGCTAGTTACACTAGCCATCCTTACTGCGCTTCGATTGTGTGCGTACTGCTGCAATATTGTTAACGTGAGTCTTGTAAAAACCTTCTTTTACGTTTACTCTCGTGTTAAAATCTGAATTCTTCTAGAAGTTCCTGATCTTCTGGATATGAGTGACTCGTGCTACCATCGTTCGGTCAGAGTCT
+
=DBA=AA@956599<;;;;==<:544444833-4<==6=@:>==696><477://)/2////5.5699955555;;.66??@+???7;;;A25555.55//)//)//889:7;;;>666=799A49.9559999949;55.599999565;;:45444.44438838.4344449;;6:44444$4.43999;+9;444)/////////5.555'5////)-3893--///)/7)4.4:::::5:44049;;;<;;;;65555556@?;==<>>:>=9555;==;66
@ATNG8:01384:00598
GATGGTAGCGCGACGAGCGTAGACCCAGAAGATCAGGAACTCTAGAAGAATTCAGATTTTTAACACGAGAGTAAACGTAAAAAGAAGGTTTTACAAGACTCACGTTAACAATATTGCAGCAGTACGCACACAATCGAAGCGCAGTAAGGATGGCTAGTGTAACTAGCAAGAATACCACGAAAGCAAGAAAAAGAAGTACGCTATTAACTATTAACGTACCTGTCTCTTCCGAAACGAATGAGTACTATGTAGAGCTCTATACTACCATCGTTCGGTCAGAGTCT
+
BBCC@DCCCCAAACCHDCDBBBBBD?BBC@BCBCCC@C?B@@???B?BC?B?AB9:9EEE3C???8BBBB?;=<1:;;;;;;.;C@D<AAA8@;<:6966?===C?B?AA=AAC=AAABBCCCCCDDCCABA@BBBB>BBBBAA@C=B@BBB?BBBBBBBB?ABAAAC?CC?>>>?BAAAA:===9=?>>>/:858///;<A@@<@:==AA<A<B@CBA?AAC??@@=?<?FF>CCC?BBBBBBCA>=AA@A>>>>>=>>>AAAA<AAAAA;@@;@?>==>>==
@ATNG8:01385:00576
GATGGTAGGCGTGTGAGAGTCTGCCCAGAAGATCAGGAACTCTAGAAGAATTCAGATTTTTAACACGAGAGTTAACGTAAAAAGAAGGTTTTACAAGACTCACGTTAACAATATTGCAGCAGTACGCACACAATCGAAGCGCAGTAAGGATGGCTAGTGTAACTAGCAAGAATACCACGAAGCAAGAAAAAGAGTACGCTATTAACTATTAACGTACCTGTCTCTTCCGAAACGAATGAGTACTATGTAGAGCTCTATACTAATCGTTCGGTCAGAGTCT
+
@DDD@CCCACCCBBBBBDDCDDCCC=CCEACCBCCC@B@BBDBCCB=@?9>;<>@<<<??.??BBBABABBA?A=@@87878(8:9<:<88+8<627?8=>??>?:>:=><@@A=D@@@>>>?AA768AC@@=<:;><888=??;;7;=B??;?A@@@>>>:====<>:??;>>=5;;;;5;===CDEDD/888987>>>?>;>=@@@B=C8:;:;C=AAAA>>>:>:=;=6://+/9;77;;;;?@@BA???A@@@C@??B;@?>@;@A:AA=<>??>>
@ATNG8:01399:00559
GATGGTAGTGTCATATGAGAGTGTGTACTCATTCGTTTCGGTAAGAAGACAGGTACGTTAATAGTTAATAGTCGTACTTCTTTTCTTGTCTTTCTGTGGTATTCTTGCTAGTTACACTAGCCATCCTTACTGCGCTTCGATTGTGTGCGTACTGCTGCAATATTGTTAACGTGAGTCTTGTAAAACCTTCTTTTTACGTTTACTCTCGTGTTAAAAATCTGAATTCTTCTAGAGTTCCTGATCTTCTGGGTGTATCAGCGAGTATCTACCATCGTTCGGTCAGAGTCT
+
5>==466==666=>>>?>>==666>:55;::939///)/@)//)//)/9997279///)/3///3-/399//////88.4333&33-333;;3343386;<=8=B8=>>B?C@BCCCBC;;7;AA=B?BBEDBBCCABBEC@BBBCCC;;;CCB;;<A@;?;;5;@>@=A@AABAB;;6;@B@B6A<@9;;DDE5AACCD8;;A@@B;;;A5;<<;*;BB;;7;6;C=BBCCC@A<@6<:?CBA=A;;;0;@@AEBBBBBAB<;;BB;;9<BBBE@;;;;BBCBCCCC
@ATNG8:01403:00569
GATGGTAGCACGAGTCACTCATATCCAGAAGATCAGGAACTCGTAGAAGAATTCAGATTTTTAACACGAGAGTAAACGTAAAAAGAAGGTTTTACAAGACTCACGTTAACAATATTGCAGCAGTACGCACACAATCGAAGCGCAGTAAGGATGGCTAGTGTAACTAGCAAGAATACCACGAAAGCAAGAAAAAAGAAGTTACGCTATTAACTATTAACGTACCTGTCTCTTCCGAAACGAATGAGTACGTGTGCGACGTGTCTCCTACCATCGTTCGGTCAGAGTCT
+
@=@B?BBA?@;<=BCCCBBA;66;>99;98<>>955./255-----53893;6::544=>>+;7;?:787@>>>A9>8;4444$5@<D:AAA8ACC@DBBBBBA@@<@;?A=AAB>AAAABABBCC;;;DBBB@BBAA>ABBACBBB?C?B@@>@BAABBBC@AABBBB@BB?BBB<?>?><3755-//////%/5///(//99<;B<A:@>@A8<<=ACBB?ABB??@A?B?BBD>BBB>B@AAA@BA??;===@@??AA>>>:>AA=ABB>A>?>@BBBBBBB::
@ATNG8:01403:00599
GATGGTAGGAGACACGTCGCACACGTACTCATTCGTTTCGGAAGAGACAGGTACGTTAATAGTTAATAGCGTACTTCTTTTTCTTGCTTTCGTGGTATTCTTGCTAGTTACACTAGCCATCCTTACTGCGCTTCGATTGTGTGCGTACTGCTGCAATATTGTTAACGTGAGTCTTGTAAAACCTTCTTTTTACGTTTACTCTCGTGTTAAAAATCTTGAATTCTTCTAGAGTTCCTGATCTTCTGGGTCTACGCTCGTCGCGCTACCATCGTTCGGTCAGAGTCT
+
>>CE?B>D@CEBBBCCCDBBBCCCCBBBDCBB?B@@@<@C@D?A=BACBB@BBBAA?B=??CC?B>ACCCBAB=B>=====.=;6;665,2<;;5=8>7@A=7898;;5;@@>>>::7;>>>D=@??>;;;;=BB@A<>>>==;;;>=?BB;;;B7888<??;><?AAB>>>AA=A>>>>5>=B8:;AAA/>>AAA:>==::;?<<<5::::+::;5;A=A=AA=BAA=>>><>:>A>>>><>?AB:@@@>==>=8=9///=88<?<@>>==;<<:>AAAA===A
@ATNG8:01406:00567
GATGGTAGTATATCGCGTCGCTATCCAGAATATCAGGAACTCTAGAAGAATTCAGATTTTTAACACGAGAGTAAACGTAAAAAGAAGGTTTTACAAGACTCACGTTAACAATATTGCAGCAGTACGCACACAATCGAAGCGCAGTAAGGATGGCTAGTGTAACTAGCAAGAATACCACGAAAGCAAGAAAAAAGAAGTACGCTATTACTATTAACGTACCTGTCCCTTCCGAAACGAATGAGTACTGTATCTATGTGTGCGCTACATCGTTCGGTCAGAGTCT
+
<>6646=>;@@>ECCBBCDCCBCCC@BBBACCC;;;@B>BBC;;:C@CB?B?:::???AA2A:>>;=;;99777)7;>?<=<+;;49.555&5<<8666;<<<>>;>?BB>>@??ADABBBBCCBBBBBBBC@CDCC99:AAAABB?B?B@@<@@??BCBB?BBBBBC@BC?BBB499888-5771878888%8=:=?@@???@A5::7<9-515<@@??CBBBB<B?C???=6=9928897@AABDBABBAAABCAAA????BBBBBAC?BB>?;?===;;;
@ATNG8:01412:00588
GATGGTAGAGTACAGTGTAGTAGACCAGAAGATCATGAACTCTAGAAGAATTCAGATTTTTAACACGAGAGTAAACGTAAAAAGAAGGTTTTACAAGACTCACGTTAACAATATTGCAGCAGTACGCACACAATCGAAGCGCAGTAAGATGGCTAGTGTAACTAGCAAGAATACCACGAAAGCAAGAAAAAGAAGTACGCTATTAACTATTAACGTACCTGTCTCTTCCGAAACGAATGAGTACGAGAGAGCACACGTGTCTAATCGTTCGGTCAGAGTCT
+
CB@@9?=BDECB=?DBBBCCCCCCC?CCC@CCCCC;;:=@@CBBBB?@@;?:?>@BCCBB5C@BBBGCBBBBBC=CD;;;;;*;E>C5;:;&9@>;<A<A=ABBDAC?BB?BAB?BCCAAABBBBDGDCCCCADCBB@BBBCCBB@:B@::4;A@?ABDD@BBBAAA?BC?BBA=@@==>58975>?A@B3;A;A688ABAAA7;7;>>?1838?BBCACCBBBBB>A@BBC>CBF>AABBBBBC>>>@>?9:9AABA??;;;5;=<A8;;378BB@@<<<
@ATNG8:01419:00559
TATGGTAGAGTATCATGTGTATCTCCAGAAGATCAGGAACTCTAGAAGAATTCAGATTTTTAACACGAGAGTAAACGTAAAAAGAAGGTTTTACAAGACTCACGTTAACAATATTGCAGCAGTACGCACACAATCGAAGCGCAGTAATGATGGCTAGTGTAACTAGCAAGAATACCACGAAAGCAAGAAAAAAGAAGTACGCTATTAACTATTAACGTACCTGTCTCTTCCGAAACGAATGAGTACTGTATCTATGTGTGCGCTACCATCGTTCGTTCAGAGTCT
+
;<BCACCCBDCCCBB@@@BBBCCBB?BCCAECCCCB>B>BBBCCBB?BE@C@BBBBBDDD1D?CCCBBBCCBBB<BA@@A@A0@B@D@CDD;BBD?CAABAAA9849?AA>BAA=A@B9:;CCCDBBACCCC?CDCC?@@@CBBBB@BBC==;=B=>=BB>;===>@@=AA=?>>188::8.;=<7=AAAAA(9;5///.99=>A<>:>:79496<?CCCABBBBBBA?@>@??:@BC?BBB?>@BCCCCCCBBBBBCBBB@@==A<AAAAA<A>><>@??@=76
@ATNG8:01419:00579
GATGGTAGTGTGTCTCTGAGAGTAGTACTCATTCGTTTCGGAAGAGACAGGTACGTTAATAGTTAATAGCGTACTTCTTTTTCTTGCTTTCGTGGTATTCTTGCTAGTTACACTAGCCATCCTTACTGCGCTTCGATTGTGTGCGTACTGCTGCAATATTGTTAACGTGAGTCTTGTAAAACCTTCTTTTTACGTTTACTCTCGTGTTAAAAATCTGAATTCTTCTAGAGTTCCTGATCTTCTGGTATGACTAGTGTACTACTACCATCGTTCGGTCAGAGTCT
+
<>:;7;;;?IDCA;666;??BBCCCD@@@AAA?ACGD?CB@D@A@@CCBB@CCCCB@D@CCCC?C@CCEDAAABB<A@CCC5CC?A@BM=BCBA>BAC?AJADLECBB@BBBBC;;;@BDC:;:;CBBBBBCADCCC@DBBBBBCCCCCCCAABB?CAA?BB?B?BBBBBBBBB?BDBCD;B@B@CCDDD5BB@@@;AABBCCBAA@>AA@A0A@@AB@B?CC@BBAAA;:8;?CBBDCC>??A=ABBBBDCCCCCCBCBCCCCC@CBBCC>@@>?BCCBBCBB
@ATNG8:01424:00578
GATGGTAGTATAGAGCTCTACATAGTACTCATTCGTTTCGGAAGAGACAGGTACGTTAATAGTTAATAGCGTACTTCTTTTTCTTGCTTTCGTGGTATTCTTGCTAGTTACACTAGCCATCCTTACTGCGCTTCGATTGTGTGCGTACTGCTGCAATATTGTTAACGTGAGTCTTGTAAAACCTTCTTTTTACGTTTACTCTCGTGTTAAAAATCTGAATTCTTCTAGAGTTCCTGATCTTCTGGATATGAGTGACTCGTGCTACCATCGTTCGGTCAGAGTCT
+
?>9@055:>@C;;9A;<=@@;?B969A@@A9818898.4;6=7888::8848=;;>8?4<8:=8B7B>=?8855547:;<<*;>7>9<95;999*/.55884:5526:-55769:@@<@>>;>=?<<///8=6??AA8;;;ADA;;77=<<///6176:8==1816<<?@?@@A8;;AAA5=8=988888+8??@E:@?>>>?==<=57676+7///@9@1;;<??>>>==;?<@@@=99-3--,-==9=@@@@@@@>>>@@@@;4;7779-22-222299--/
@ATNG8:01386:00639
GATGGTAGTACGAGCGTCTGAGAGGTACTCATTCGTTTCGGAAGAGACAGGTACGTTAATAGTTAATAGCGTACTTCTTTTTCTTGCTTTCGTGGTATTCTTGCTAGTTACACTAGCCATCCTTACTGCGCTTCGATTGTGTGCGTACTGCTGCAATATTGTTAACGTGAGTCTTGTAAAACCTTCTTTTTACGTTTACTCTCGTGTTAAAAATCTGAATTCTTCTAGAGTTCCTGATCTTCTGGATATGAGTGACTCGTGCTACCATCGTTCGGTCAGAGTCT
+
<=>B?A=CBB<>>>;;;=6:6BAB?CBBAAAC@CBCK?DC@B@BCCCCCCACCCDD@C?CCBB?C?BCCDCCCCB=@>>>>0>B?ABBC=BABC@BCD@DC@A@@CCC@CBDCBBBD@CBB?B@EDBBAAAC@BBCC?CBBBBBBBBBBBBBBBF>B@@>AC?B>AAEEBBBBB=@::::.:=@;;;;<;*;A@BC>CCECCCDAA@5;;;;*;@@@B@B@BC@CCECCA@>A@CCCDBB?BAB?BCCCBCCB@@?BBB???BBB@@@ACD=?>?BBBCCDBBA
@ATNG8:01390:00629
GATGGTAGAGTATCATGTGTATCTCCAGAAGATCAGGAACTCTAGAAGAATTCAGATTTTTAACACGAGAGTAAACGTAAAAAGAAGGTTTTACAAGACTCACGTTAACAATATTGCAGCAGTACGCACACAATCGAAGCGCAGTAAGGATGGCTAGTGTAACTAGCAAGAATACCACGAAAGCAAGAAAAAGAAGTACGCTATTAACTATTAACGTACCTGTCTCTTCCGAAACGAATGAGTACGAGAGAGCACACGTGTCTACCATCTTTCGGTCAGAGTCT
+
<:;>9;<>@C?>@?==B@AAA;9:@:>@@9@BBCCC@C?CCBBBCC>AB<A<ABA;;;;;*<;AB@A@>@=;;;,9844444$44.4.444&4::5:<;==BBCC?B?BC?BBA?CBBBCBCCCCCCCBCCC?CCCC?AAABCBBB=B?A??<?CCCBBAA?A@ABBB@BB>BBB?ABA=<3<7818AAAA/@@=>888@@ABA=D;??>?:>:=<BBB?BBAABBC@C@CCC>CBB>AABBBBBBBB@@@A@ABBBBBBBB>=<<>:;::3:A;@@BBBBAAA
@ATNG8:01393:00615
GATGGTAGGACGAGCGTCTGAGAGGTACTCATTCGTTTCGGAAGAGACAGGTACGTTAATAGTTAATAGCGTACTTCTTTTTCTTGCTTTCGTGGTACTTCTTGCTAGTTACACTAGCCATCCTTACTGCGCTTCGATTGTGTGCGTACTGCTGCAATATTGTTAACGTGAGTCTTGTAAACCTTCTTTTACGTTTACTCTCGTGTTAAAAATCTTGAATTCTTCTAGAGTTCCTGATCTTCTGGATACACTCATGTGCACCTACCATCGTTCGGTTCAGAGTCTT
+
////)//43955554449::444575566;:<6;::>256:>:>@666>>9<665@;<8<:::.9.59999=;44.44;;;)=A65:AA9@?;;4:5559==9;;:::;6;>;;:;::7<994539::565<=056>>7<;;:555;8776/////377768:)4054==>;<<>8=<<<5<7<75555&55:;<)66;=99;;;;7;?>>+=55059495<<8<<;:;550/5666/0/6;===<9995?9994444439-344.333387<<.4.399997//)
@ATNG8:01407:00624
GATGGTAGCTATACGTATATCTATGTACTCATTCGTTTCGGAAGAGACAGGTACGTTAATAGTTAATAGCGTACTTCTTTTTCTTGCTTTCGTGGTATTCTTGCTAGTTACACTAGCCATCCTTACTGCGCTTCGATTGTGTGCGTACTGCTGCAATATTGTTAACGTGAGTCTTGTAAAACCTTCTTTTTACGTTTACTCTCGTGTTAAAAATCTGAATTCTTCTAGAGTTCCTGATCTTCTGGTAGAGCGTGCATATATCTACCATCGTTCGGTCAGAGTCT
+
BBAA>BBBBB==??B=>?BCEGC;69>ABC;;:;BBE?CC@D?BBBBCCC?BBAAA?C?BBBB>A>ACBBBBBAB@C@BAB/A@=@@@@:@BBB>@AB?BB?=<<>==6:;??@CAA<A@@<>:>??;;<A?;?AAA:==>>===@@@@@@???B<;;;<>B<A<@?@?AAAAA=@???@6?;>965655'7=666.666///:76;<@DDD/A=<=?;?=;;8;@@@====A;?>@@@A:>>A<A@@>>>@@@@?@@@@?==AD=C=>>D:=95<A@@@C@::
@ATNG8:01421:00634
GATGGTAGCGAGCGAGTGTGTATACCAGAAGATCAGGAACTCTAGAAGAATTCAGATTTTTTAACACGAGAGTAAAACGTAAAAAGAAAGGTTTACAAGACTCACGTTAACAATATTGCAGCAGTACGCACACAATCGAAAGCGCAGTAAGGATGCTAGTGTAACTAGCAAGAATACCACGAAAGCAAGAAAAAGAAGTTACGCTATTAACTATTAACGTACCTGTCTCTTCCGAAACGAATGAGTACGATGAGAGAGCTCTCTCTACCATCGTTCGGTCAGAGTCT
+
5444399455555::;<<>>>=<;95:44.44/:66)/)//699;<6::7>8<<=00////#/)///777;;4444&49<<<==+655)5.55)///5///8884447;789498849;784555599;;65594544//(////////)/4:///:9999::5:;;<AB@B<7@<<489:9<2988266;;;,33...(.7799550539899272225994;<<<<=>9<255>6::?9<<<@@8<;8;;;787<@@9@??895557=97;?6:;6::><<<8=>
@ATNG8:01424:00618
GATGGTAGCTCTGCTCTGACTCTCGTACTCATTCGTTTCGGAAGAGACAGGTACGTTAATAGTTAATAGCGTACTTCTTTTTCTTGCTTTCGTGGTATTCTTGCTAGTTACACTAGCCATCCTTACTGCGCTTCGATTGTGTGCGTACTGCTGCAATATTGTTAACGTGAGTCTTGTAAAACCTTCTTTTTACGTTTACTCTCGTGTTAAAAATCTGAATTCTTCTAGAGTTCCTGATCTTCTGGATATGAGTGACTCGTGCTACCATCGTTCGGTCAGAGTCT
+
@;DE@ECCCBCCBABCCDCCBBACCCCAAAAA=ACCC9CC?D=AADDDED?BBBCC?C?CCCC@D@CBBBBCCCD>BACCC1BA?CACD>DCBC?BBB>BC@BBADCC@CCCCBBCC?CBB?B?CCBBBBBB?BBBB?CBBBBBBBBCC@@?BBC?C??;@C?C=AACCBCCCC@BBBCC8B?A;B@@B@0@CBCC>CCCCCCBBAA?BCAB3BBBBC@C@BB?BBCCBA@>@?BBCDBB=??B@BGDCCCCCCCCBBB???CBB?AAAAB<@?>BBBCBB?99
@ATNG8:01477:00149
GATGGTAGGTGCACATGAGTGTATCCAGAAGATCAGGAACTCTAGAAGAATTCAGATTTTTAACACGAGAGTAAACGTAAAAAGAAGTTTTTACAAGACTCACGTTAACAATATTGCAGCAGTACGCACACAATCGAAGCGCAGTAAGGATGGCTAGTGTAACTAGCAAGAATACCACGAAAGCAAGAAAAAGAAGTACGCTATTAACTATTAACGTACCTGTCTCTTCCGAAACGAATTAGTACGTGTGCGACGTGTCTCCTACCATCGTTCGGTCAGAGTCT
+
49993:=C?BBB>>><;;??>>@@;7;?C8>>?BAC>B?CBCCBBA?BB>B>@@@;:;;;*<@CFCCCDBCBCG=BA;;;;;*;G>@?@?@0?A?=@AAABBBBB?B?BB@DBB?BBB@CCCABACCDCCCC@CCCB?BBBBBBBB?BADBB?BBBBBCCD?BB@BBB?AA9>>=89:888*8::6=AEDC/BB=B888;;;<=9=;>AAA=B=A>BBB>BB@@@BA@C?BBD>BBC@B????BABBBAAAAAACA@@@AA<>>?:;;;==8=@=>>BBAA:::
@ATNG8:01450:00199
GATGGTAGATACTCGCTGATACACCCAGAAGATCAGGAACTCTAGAAGAATTCAGATTTTTAACACGAGAGTAAACGTAAAAAGAAGGTTTTACAAGACTCACGTTAACAATATTGCAGCAGTACGCACACAATCGAAGCGCAGTAAGGATGGCTAGTGTAACTAGCAAGAATACCACGAAAGCAAGAAAAAAGAAGTACGCTATTAACTATTAACGTACCTGTCTCTTCCGAAACGAATGAGTACACATCGTCGTGTCGTGCTACCATCGTTCGGTCAGAGTCT
+
AAAA?BB@>>DDC666;;<<@CBBA<BBB?ABBA?@=??BBBAAAC?CC9959@986AAA/A<A@@>?>>=>>A7:;:;:;;*;B>B=AAA7BDD=BC@ABEBBB@C@CC@CCC?BBCABBCBCBCDDCDBB?CBBBAB??>BBBB?B?B::7:D@??BBB?BBBBBC?BB@BBB>AAB>@4<880888888%/958///;<AA@=A<AACB<A=??BBEAEDAAABC@B?BBD>CBB>AABBCDCCCCAA>?CCAABCC;::BBB@BCCCC?AA>ABAAAA???
@ATNG8:01465:00171
GATGGTAGCTCTGCTCTGACTCTCGTACTCATTCGTTTCGGAAGAGACAGGTACGTTAATAGTTAATAGCGTACTTCTTTTTCTTGCTTTCGTGGTATTCTTGCTAGTTACACTAGCCATCCTTACTGCGCTTCGATTGTGTGCGTACTGCTGCAATATTGTTAACGTGAGTCTTGTAAAACCTTCTTTTTACGTTTACTCTCGTGTTAAAAATCTGAATTCTTCTAGAGTTCCTGATCTTCTGGGTGCGCTACAGTCTCTCTACATCGTTCGGTCAGAGTCT
+
BBBD@CDCCDACBDCCCCCDCCCBBBCCBBAA=@AAA=BCAD@BBCDFCC?CCCCC@C?BBBB?C?@@BCBCBGG@A@@@@1AB@AABB>BBCC?BCD@CC@CBBCCC?BBBBBBBB@CCB@B?CCCCAA::7;BBB?CBCBBBBBB@??BBBBB@CCC?CC?B?BCCCCDICD=A@@@@7A>A>;;;;;*;CBCC?CCDDCCA@@A5<<;<*;BAAB?B@BB?BCCC@??>A?@CDA?=8=8;;/;BBCCCBBBCCEC@@@A@@BBBAB?BB=@@BDDC;;;
@ATNG8:01465:00188
GATGGTAGATACTCGCTGATACACCCAGAAGATCAGGTACTCTAGAAGAATTCAGATTTTTAACACGAGAGTAAACGTAAAAGAAGGTTTTACAAGACTCACGTTAACAATATTGCAGCAGTACGCACACAATCGAAGCGCAGTAAGGATGGCTAGTGTAACTAGCAAGAATACCTCGAAAAGCAAGAAAAAGAAGTACGCTATTAACTATTAACGTACCTGTCTCTTCCGAAACGAATGAGTACGAGAGAGCACACGTGTCTACCATCGTTCGGTCAGAGTCT
+
:99939999=556;;;;@=@A@CDD>DCDAC??@AB@BBBBBBBBB?BC?B?=<?::;:;*;>DCAABBBBBBB9AC;;;;.9@>B4;;;&:>>:?;?:?>@BC>B???;?BB>AABCDBBCCCGICCBCC@CCBB@C;;:ABAA>B@A;;8;BAAACCC@CCCAAA?BB=@?C=?>0000*000*/9998*88/755696<75284758:=D<@>BBB?BBBBBDD?C<;;C<A@A=A@@@B>>?BCCB9:9BBBBBBCBB>==;?==8939>;@@??>A>>@
@ATNG8:01469:00198
GATGGTAGTACATGATAGACGACACCAGAAGATCAGGAACTCTAGAAGAATTCAGATTTTTAACACGAGAGTAAACGTAAAAAGAAGGTTTTACAAGACTCACGTTAACAATATTGCAGCAGTCGCACACAATCGAAGCGCAGTAAGGATGGCTAGTGTAACTAGCAAGAATACCACGAAAGCAAGAAAAAGAGTACGCTATTAACTATTAACGTACCTGTCTCTTCCGAAACGATGAGTACGATGAGATCTCGTGTGCTACCATCGTTGGTCAGAGTCT
+
:;9?;;<<<<<666;<<<<<::///499<6<>=45504.4;:33/9)//(/(/9:45555$549556999;9:=09<59999$95495:::&544.4:<<>>=BB>A=??<?@@:>>>@AAAA@@@;;99B9B???7;;;;C<?@>A?>?><@@??:58<8??@?;71693///(//677.3336:::::'333344<<===9?9<8;;)0)/;///5::;:>:6053///(////889/////...9333?<:779///:93666//(.(..7355565
@ATNG8:01430:00212
GATGGTAGCGCGACGAGCGTAGACCCAGAAGATCAGGAACTCTAGAAGAATTCAGATTTTTAACACGAGAGTAAACGTAAAAAAGAAGGTTTTACAAGACTCACGTTAACAATATTGCAGCAGTACGCACACAATCGAAGCGCAGTAAGGATGGCTAGTGTAACTAGCAAGAATACCACGAAAAGCAAGAAAAAAGAAGTACGCTATTAACTATTAACGTACCTGTCTCTTCCGAAACGAATGAGTATGTGTGCGACGTGTCTCCTACCATCGTTCGGTCAGAGTCT
+
9=@A>B=CDBBBDCCCCCB<?C444(4::38:<<:94:4998888B8==<@878778999(79995:@;?A>>=487:95999#55.58AAE2>?=85;5A;99@C?B=?>>CBB?BBAABDCCBBCBBBB@@>?ABD@ABBCCA9:4;>A@@=?@A@ACBC@BBAAAB=@@4995.57....&...(.35555%3628/./99A>>;>577;:5;:??CCE?BDAAAAB?A>AAB>BBB<??AAAAABBB??>AA??????CC?BBB?AA989<??@BBBCBA?>?
@ATNG8:01435:00220
GATGGTAGGTGCAGCATGAGTGTATCCAGAATATCAGGAACTCTAGAAGAATTCAGATTTTTAACACGAGAGTAAACGTAAATAGAAGGTTTTACAAGACTCACGTTAACAATATTGCAGCAGTACGCACACAATCGAAGCGCAGTAAGGATGGCTAGTGTAACTAGCAAGAATACCACGAAAGCAAGAAAAAGAAGTACGCTATTAACTATTAACGTACCTGTCTCTTCCGAAACGAATGAGTACTGCGTCTCACTCTCGCCTACCATCGTTCGGTCAGAGTCT
+
@@>@=A;4.555555;:@;9:??AAA6:9:79ABCCD?B?BBBCCCC?BB@C@BAC@>@@@0A?DCBCECCBBB@6>?;<<);8<?:A>ACC9BBB@BBBBDAABD?D@CD@AAA@CCFED@AACCBBBBBBB@BBBB@B@?>?@?@3:6:AB?BCCCABAB?BBBBBB?B>:887:<<;>=6::;6;BBCC/<=5;///567:=8<8=:9:<A<@;AACAGCCCCBC?A<A@@6@00-0<>@CEDBBBBCBBBCBBBBCCC@CDD@BCBAB=998:BAAACBBB
@ATNG8:01442:00244
GATGGTAGTGTCAGTGCGCGTCGTCCAGAAGATCAGGAACTCTAAGAAGAATTCAAGATTTTTAACATCGAGAGTAAACGTAAAAAGAAGGTTTTACAAGACCCACGTTAACAATATTGCAGCAGTACGCACACAATCGAAGCGCAGTAAGGATGGCTAGTGTAACTAGCAAGAATACCACGAAAGCAAGAAAAAGAGTACGCTATTAACTATTAACGTACCTGTCTCTTCCGAAACGATGAGTACTATAGACTATCTGAGACTACCATCGTTCGGTCAGAGTCT
+
@AAB=?:555:<;;;;<<<=:;55575558::554:.4./////)/:166380//*-86688(6,2------67333(2568;;;)//(/(...&.3527666.2222,249:355559<9::=:::??@@>>>@<@@BA<@@?;;:8818:>;;5;>;679//)/966696=@<7889>>::9.7776;=><;+555/..5355;5959@>>9>4<955558//-68=+/-/;946///9885889<<9;;>=>=B@@>@@:;;?;?@@@@<??<@@@@AA@@@
@ATNG8:01449:00226
GATGGTAGTGTCAGTGCGCGTCGTCCAGAAGATCAGGAACTCTAGAAGAATTCAGATTTTTAACACGAGAGTAAACGTAAAAAGAAGGTTTTACAAGACTCACGTTAACAATATTGCAGCAGTACGCACACAATCGAAGCGCAGTAAGGATGGCTAGTGTAACTAGCAAGAATACCACGAAAGCAAGAAAAAGAAGTACGCTATTAACTATTAACGTACCTGTCTCTTCCGAAACGAATGAGTACTGTATCTATGTGTGCGCTACCATCGTTCGGTCAGAGTCT
+
CCBD?BDCCCABA>>>BAAA@;;<<7<BB9@BA@@@5;5:?A???A?@?<@=788@?>>A1?<??@@BBB==:B:@@BCDFD5BB?B<AAA7ACC?CAA@ECBBB@D?CC?CCC>AABBCCCCBCCCCB@@AADC??<???>BBBB?B@CBB?BBBACCCC?CBBBAA?BC@BBB<?;==<48885;ADDD/@@<?888AAABC;A<A>>>:>:>?BBB?@@@@@@@=A@BBB=BBB@BBBBBBCBBBBBB>>;=@?:;788C==:=>?>>9==:>?===@===
@ATNG8:01454:00209
GATAGCAGACGTGACAGAGCGCCAGAAGATCAGGAACTCTAGAAGAATTCAGATTTTTAACACGAGAGTAAACGTAAAAAGAAGGTTTTACAAGACTCACGTTAACAATATTGCAGCAGTACGCACACAATCGAAGCGCAGTAAGGATGGCTAGTGTAACTAGCAAGAATACCACGAAAGCAAGAAAAAGAAGTACGCTATTAACTATTAACGTACCTGTCTCTTCCGAAACGAATGAGTACGAGAGTCAGAGCAGAGCTACCATCGTTCGTCATAGTCT
+
?BA595:@@@BB?CCCCDDDBB@BEE>@@BBA@?A>???@A@A>AC?D?CCCABAA@.?056:?><:7789088;;;;;*;@;@5999'9@<8>B696A=:?;>>@@=ACD9::BABBBBCCDCCCAA@@@@AC?BBBCCBBA?C?B;;9;B??AAAD>BAAAAA@BB?BCC?CAAAA3955-6::<<+<=7886:;<>>><><A>>=<A;98<BC?A@@@BAB?B=?@C=A@@4:::???A@@@98:??A>><?55565AA=@?>>>=;;;;;;;BAAB
@ATNG8:01462:00219
GATGTAGTGTGTCTCTGAGAGTAGTACTCATTCGTTTCGGAAGAGACAGGTACGTTAACAGTTAATAGCGTACTTCTTTTTCTTGCTTTCGTGGTATTCTTGCTAGTTACACTAGCCATCCTTACTGCGCTTCGATTGTGTGCGTACTGCTGCAATATTGTTAACGTGAGTCTTGTAAAACCTTCTTTTTACGTTTACTCTCGTGTTAAAAATCTGAATTCTTCTAGAGTTCCTGCTTCTGGCTCTCTTAGACAGATACTACCATCGTTCGGTCAGAGTCT
+
CCBBBCCCDDDEECCCCBBBBCCCCBBABBB>BBBB=BC?C?CCBCCCD@BBBCD@D@CC@@>CAECBBBBBDC?CCCCC1CC?BABC=CC@@>ACC@CG@@@@CBCBCBBBBBBB?CBB=B?CDDDBBCCACCCC?CAAAAAACBBCCCBBBB?C@B?BC>B>BBCCBBBBB;?:9:9.:=@=:;;;;*;BBCE=CBBCDCIBBB=@@@A0@BACC@C@CC?DDCCBBB?A?CDCC>ABB@BB@@@B?BCBBBCCCDBBBB?AABCC@BC?CBBBBB999
@ATNG8:01462:00223
GATGGTAGGACGAGCGTCTGAGAGGTACTCATTCGTTTCGGAAGAGACAGGTACGTTAATAGTTAATAGCGTACCTCTTTTTCTTGCTTTCGTGGTATTCTTGCTAGTTACACTAGCCATCCTTACTGCGCTTCGATTGTGTGCGTACTGCTGCAATATTGTTAACGTGAGTCTTGTAAAACCTTCTTTTTACGTTTACTCTCGTGTTAAAAATCTGAATTCTTCTAGAGTTCCTGATCTTCTGGATACACTCATGTGCACCTACCATCGTTCGGTCAGAGTCT
+
C@BC?BBD?@BBBC@;BCBDCBBBADBBBCBB>AAAB=BB@B?CDDCBBB?CDDDD?C?CCBA=B@DCCCCCBB?CCBBBB1BC?BBBD>CCBA>ACB>BD>@@@CCD@CCCDBBBC@CCC?C?EDCCBBBB@BCCC@DBBBCAAACCCBBAA?C>BBB>BB?B?BBBBBCCBA=?::99-9=@;ABBBB2ADBCC=BBECCCCCCC@CCCD5BAABB?B?BC?BBBACCC@C@BAABBD?B@A@BDDCCBBCBBB@?@CC?BBB?BBBBC?AA@BBAAAC@??
@ATNG8:01472:00225
GATGGTAGAGTATCATGTGTATCTCCAGAAGATCAGGAACTCTTGAAGAATTCAGATTTTTAACACGAGAGTAAACGTAAAAAGAAGGTTTTACAAGACTCACGTTAACAATATTGCAGCAGTACGCACACAATCGAAGCGCAGTAAGGATGGCTAGTGTAACTAGCAAGAATACCACGAAAGCAAGAAAAAGAAGTACGCTATTAACTATTAACGTACCTGTCTCTTCCGAAACGAATGAGTACTACTCTCAGAGACACACTACCATCGTTCGGTCAGAGTCT
+
??@B<;;CCCC@C?B966@CCBABC@BAA=??@ABB?B?DCBB?CC@CC?B?BBA@AAAA2B?BBBCBBBBCCD;B?;;;;;*;;>;5944,4C>9;@ABABCBB?B?BA>BBB?BBCBCBCCCBBBCCCCC@CC??>?BBBBBBB>CADBB?BBBBCDDC?AAABBB@BB?ABB@CBBBA9=<=988888(/957///@@BBA<A;AAAA<?<??CAB>BCBBBCC@C?BBB>CBB?BCBAA@CCBBAABBBBBABCB>>;;;>;<<=@C<>>:=====@@;;
@ATNG8:01474:00213
GATGGTAGCTCACGTACGTCACACGTACTCATTCGTTTCGGAAGAGACAGGTACGTTAATAGTTAATAGCGTACTTCTTTTTCTTGCTTTCGTGGTATTCTTGCTAGTTACACTAGCCATCCTTACTGCGCTTCGATTGTGTGCGTACTGCTGCAATTATGTTAACGTGAGTCTTGTAAAACCTTCTTTTTACGTTTACTCTCGTGTTAAAAATCTGAATTCTTCTAGAGTTCCTGATTCTTCTGGGTGTATCAGCGAGTATCTACCATCGTTCGGTCAGTGTCT
+
>@CC?CC?AA>>00/9799BBBBB;;;CCHBA?ACBB<@@=@>;;:BAAB?BBBBB?B@FDBB?B?BCCCCABBB?B>@@@.===A@@@9=A>><>BB@BC>==??BD>D??>;=::7:AA:>;;;;;;>?><@A@@<?BD>>>?@@AA@>>>>@1/)////+/7==?>==>:928;;AB6=5=163;;;,--999),,,,,**--549999)9::99484=A;B??<=//+/566-/+/7066:;+//6<;;:>>C?::=33333-366:=7?D=BBB@A>:9;
@ATNG8:01474:00238
GATGGTAGCATCATGCATATCTCACCAGAAGATCAGGAACTCTAGAAGAATTCAGATTTTTAACACGAGAGTAAACGTAAAAAGAAGGTTTTACAAGACTCACGTTAACAATATTGCAGCAGTACGCACACAATCGAAGCGCAGTAAGGATGGCTAGTGTAACTAGCAAGAATACCACGAAAGCAAGAAAAAGAAGTACGCTATTAACTATTAACGTACCTGTCTCTTCCGAAACGAATGAGTACGATGAGATCTCGTGTGCTACCATCGTTCGGTCAGAGTCT
+
ABBB?BBBBCCCIIEDCCCCCCB@@?@CC?CBA?A?>B>BBB???B?AA9?9??=>7999*967=<AABAA@@@6=>;;;;;*;;=<5655&5@:7;@;BBBBAA?A@CC@CBB>AB@@BBBCDDCCCCCBB@BB@?9?>>>??AB>B@BAA>ABAAACCD?BAA@@@?CC=>>>8>::<:188808===>/;=6:///@=??B<?=?@??=@<AACCC@CCAABED?B>ABC>C>><>AABBCCCCA??????=<<;<:;;;?A<@@@@@<@A=@@:;;B>>>
@ATNG8:01476:00207
GATGGTAGTGTCATATGAGAGTGTGTACTCATTCGTTTCGGAAGAGACAGGTACGTTATAGTTAATAGCGTACTTCTTTTTCTTGCTTTCGTGGTATTCTTGCTAGTTACACTAGCCATCCTTACTGCGCTTCGATTGTGTGCGTACTGCTGCAATATTGTTAACGTGAGTCTTGTAAAACCTTCTTTTTACGTTTACTCTCGTGTTAAAAATCTGAATTCTTCTAGAGTTCCTGATCTTCTGGGATGTGTGCGCAGTGCCTACCATCGTTCGGTCAGAGTCT
+
A>=B?A<@@<;;;<<====BCCCDEC@??A?B?BBBC<AB;;6;;;==BB@BBBBA?BBCBCAD@BBBCBBBCC:;9999'8@<@?BE=B=@@>@BC?CG@BABECD@CCCFDDA@?@CC@B@DCCCAAAC@CCCC?CCCBBBBBCBCBBABBB?BAA>@C>A?BBBBBCBBB=?9999.:5:=;;;;;*;@ABE>CCBCCBCBBB5;;;;*;AA<<7;>BCAFDDDABB@D@BBBBAA=A@@A:A;;:ABBABBBBB@@=ABB@DCBBC@BC?BCDCCCB::
@ATNG8:01448:00261
GATGGTAGTACATGATAGACGACACCAGAAGATCAGGAACTCTAGAAGAATTCAGATTTTTAACACGAGAGTAAACGTAAAAAGAAGGTTTTACAAGACTCACGTTAACAATATTGCAGCAGTACGCACACAATCGAAGCGCAGTAAGGATGGCTAGTGTAACTAGCAAGAATACCACGAAAGCAAGAAAAAGAAGTACGCTATTAACTATTAACGTACCTGTCTCTTCCGAAACGAATGAGTACTGCGTCTCACTCTCGCCTACCATCGTTCGGTCAGAGTCT
+
::<A466>?<==B=====>>BBAA>9>>A:=A==<<<=?BBB=BBB?BB@B?>>:<<<<<+@?CCHCCDCJBBA:@C;;;;;*<;=:=>;;0>B=7<BBBCCCBB?B@AA>ABB@BBBBBBCCCCCCACBCC@BBBB?B@@@CBAA>B?B;;8;CBBBDCDA??@????BB?BBB>A>@@>5000,09>@>,;;08///==AAA<@<@>>><A=??CBD@CCBBBBB=B?ABB=BCB>???BBB>>@BBCCBBCCCCDDBB@CCC@BBBCB?BC@BECBBB???
@ATNG8:01452:00254
GATGGTAGCGCATATCAGCGCAGCCCAGAAGATCAGGAACTCTAGAAGAATTACAGATTTTTAACACGAGAGTAAACGTAAAAAGAAGGTTTTACAAGACTCACGTTAACAATATTGCAGCAGTACGCACACAATCGAAGCGCAGTAAGGATGGCTAGTGTAACTAGCAAGAATACCACGAAAGCAAGAAAAAGAAGTACGCTATTAACTATTAACGTACCTGTCTCTTCCGAAACGAATGAGTACGTGTGCGACGTGTCTCCTACCATCGTTCGGTCAGAGTCT
+
:::;:==<<;>=>;;;<=<;;;<<<4<;;5565<<<7:7:<;;;<:688(/(//6/33333$3633333377333(39:9:::+:@7A=ABA9A@==@@0000/55-517549:=6<==;@@BBBBCBBCBBB@CCBB?BBCCAA?C@C?B::7;A@@ACCC@BCB99:?BB>???<@@>>>898708::::)8=1886759<<=<A<@?@@<A<==BBB?BFDDCCE@D?ABC=A::5:??@@@B????????A<<@???@<@@@;???;@=@A?AEFJCCAAA
@ATNG8:01453:00268
GATGGTAGCTATACGTATATCTATGTACTCATTCGTTTCGGAAGAGACAGGTACGTTAATAGTTAATAGCGTACTTCTTTTTCTTGCTTTCGTGGTATTCTTGCTAGTTACACTAGCCATCCTTACTGCGCTTCGATTGTGTGCGTACTGCTGCAATATTGTTAACGTGAGTCTTGTAAAACCTTCTTTTTACGTTTACTCTCGTGTTAAAAATCTGAATTCTTCTAGAGTTCCTGATCTTCTGGGATGTGTGCGCAGTGCCTACCATCGTTCGGTCAGAGTCT
+
@??C<;;B===>C9:6@@?D@BB?<;?>ABBB?CDCC>@@=@>@@?BCBB?CBBBB>?=?BCC?C?CBBBCBBBB>????>/?>7>==<69BAB?BCD@FB;>;>>@@=AABAA@887:AA8>;>>>A:;;A<@@AA;@@AAA===>>C@?@???9===:=@<@=AAA>>>@==:>>>EG6@<>7::9:9)9A==>5;;;;;;====8::::+:///:9@9AA<A@@::66167<<<??E<<98929///<99<==@===@9<::5777;<6::6:@AAA???=
@ATNG8:01476:00270
GATGGTAGTGTCATATGAGAGTGTGTACCATTCGTTTCGGAAGAGACAGGTACGTTAATAGTTAATAGCGTACTTCTTTTTCTTGCTTTCGTGGTATTCTTGCTAGTTACACTAGCCATCCTTACTGCGCTTCGATTGTGTGCGTCTGCTGCAATATTGTTAACGTGAGTCTTGTAAAACCTTCTTTTTACGTTTACTCTCGTGTTAAAAATCTGAATTCTTCTAGAGTTCCTGATCTTCTGGGATGTGTGCGCAGTGCCTACCATCGTTCGGTCAGAGTCT
+
<=>C9;;;;;<<;;;=BCBBBBBCCAA@6::8??BA<BD@D?BBBBBBF@CCBCB@B@BCBC@DBBBCCCCDCC?BBCDD1BB@@@@C;A;;;<ACD@CKBBBBCDGABBBCCCCC?BAA<?=AEA@@BBB>BCCB@DBBBAA@@:::AABAAAD::9:C?B=??BBDBBBD>A;;;;.;=@><;<<<*;IAAA>A;;;CCBA@>4::::*;A@;:8:?BA?@AABBBC@D@CCABBG?B@>A9@000@>@C@@AAA<<7<BA?BBEBCA;;9;BDCCEGCC
@ATNG8:01476:00284
GATGGTAGACATATCGTACTCTCTGTACTCATTCGTTTCGGAAGAGACAGGTACGTTAATAGTTAATAGCGTACTTTCTTTTTCTTGCTTTCGTTGGTATTTCTGCTAGTTATCATTAGCCATCCTTACTGCGCTTCGATTGTGTGCGTACTGCTGCAATATTGTTAACGTGAGTCTTGTAAAACCTTCTTTTTACGTTTACTCTCGTGTTAAAAATCTGAATTCTTCTAGAGTTCCTGATCTTCTTGGCGCTCTGTCACGTCTGCTACCATCGTTCGGTCAGAGTCT
+
BB@@?ABDBCCCCC===CBEDCCCABBCCBBB?BBBC<99086933::8848=:::7<8=:AB<@4<<>@?>=988'22222$2806777,555+548///(///564440...;738882555(,(,,,,6245299==6;AA;;8=@@AAA???;:4:=<3::8>;??A>@:9////=@@@2@171;====+<@88818>>>>?==<>19988(6<;;>4>;AD:;>?>>661606<;:::9//,/59<6;;;;=A=<///---//>9::>>A=@@<@@@>>>>>?
@ATNG8:01432:00318
GATGGTAGTATAGAGCTCTACATAGTACTCATTCGTTTTCGGATGAGACAGGTACGTTAATAGTTAATAGCGTACTTCTTTTTCTTGTCTTTTCGTGGTATTCTTGCTAGTTACACTAGCCATCCTTACTGCGCTTCGATTGTGTGCGTACTGCTGCAATATTGTTAACGTGAGTCTTGTAAAACCTTCTTTTTACGTTTACTCTCGTGTTAAAAATCTGAATTCTTCTAGAGTTCCTTGATCTTCTGGTATACACACTCGCCGCTACATCGTTCGGTCAGAGTCGT
+
<@AC;CCBBBAAAADDDAA?=@??BA@?@9:7177877&37489:888:BD?B88/;393...6050578655557256333(394...999+2,--)--9-333:2556;675567999<ABE;@<===8827949><>498776979799=>8;8;*----29-508>;;;>>;;5633;;-3-3---999+99222-,--3399-//6::::,::???=C=>>:>A??9:97>)-),,,,20,,-2888=<=888789629::9==997708859=;9922,,,
@ATNG8:01441:00306
GATGGTAGCTCTGCTCTGACTCTCGTACTCATTCGTTTCGGAAGAGACAGGTACGTTAATAGTTAATAGCGTACTTCTTTTTCTTGCTTTCGTGGTATTCTTGCTAGTTACACTAGCCATCCTTACTGCGCTTCGATTGTGTGCGTACTGCTGCAATATTGTTAACGTGAGTCTTGTAAAACCTTCTTTTTACGTTTACTCTCGTGTTAAAAATCTGAATTCTTCTAGAGTTCCTGATCTTCTGGGTCTACGCTCGTCGCGCTACCATCGTTCGGTCAGAGTCT
+
CCCC=A@@9566<A@AA;:;;;9>;???CD::9;CCC=CC?B@BCCFIDD@CCA@?@C@CBCC@CA@@@C:;9@A?@@AAA2AB@CCCD>AAAA7;9B<@?;9:9BBC@CCCDBBBCADCB>@=ABBBAAAC@CGCC@CBBBBBBABCCCBAAAD?CBB?BA?A=@AAABBBDC5;;;;;.;5;=;;;<;*;AABD>CBB@AAA;::=?@B@0@?@@?=@?BG@BBBCCCC@C@BCDBBA=??@@:AB@@@BBBB:;:BABAAAB@AAACC?AA?AA???AB??
@ATNG8:01452:00309
GATGGTAGTCTCAGATAGTCTATAGTACTCATTCGTTTCGGAAGAGACAGGTACGTTAATAGTTTAATAGCGTACTTCATTTTTCTTGCTTTCGTGGTATTCTTGCTAGTTACACTAGCCATCCTTACTGCGCTTCGATTGTGTGCGTACTGCTGCAATATTGTTAACGTGAGTCTTGTAAAACCTTCTTTTTACGTTTACTCTCGTGTTAAAAATCTGAATTCTTCTAGAGTTCCTGATCTTCTGGTATGACTAGTGTACTACTACATCGTTCGGTCAGAGTCT
+
A@BC:B@BAB;66;<<=<666=><;<;>;;4955;;@8<<9;:;;;;6668<<><<7:693333(4.4489<<5559555>>>+>>6:::;1999;6;<<9A?766666>9==5///--(---(-3579;;;>>9<<<?8<@?999?@@<@@><;73-433-4<7=85566<<;<<8554;=&5.5.55555$499;=6;;;5555555.5;;;(555;;9=7;?8?==9;942438:344:5835.5555555;55599////////5---0//)///955555
@ATNG8:01453:00320
GATGGTAGTACATGATAGACGACACCAGAAGATCAGGAACTCTAGAAGAATTCAGATTTTTAACACGAGAGTAAACGTAAAAAGAAGGTTTTACAAGACTCACGTTAACAATATTGCAGCAGTACGCACACAATCGAAGCGCAGTAAGGATGGCTAGTGTAACTAGCAAGAATACCACGAAAGCAAGAAAAAGAAGTACGCTATTAACTATTAACGTACCTGTCTCTTCCGAAACGAATGAGTACGATGAGATCTCGTGTGCTACCATCGTTCGGTCAGAGTCT
+
@=9:055=<<;;;656=><<<>=;A7A@D?BBA;;9.9248889;:6:9165/////777'95555666=>>?@7>@<BBAA0BB>@=@@@4@A@;ABBBBBCBC?B?AA=@BB<?>BBBBBBCCCCABBCC@BCAB>@@CBCAAA?D=B:96;C@@@CCC?CBBBBB@BB?ABB>ABBBA9@9:49BAAB3;;4;888=@@@D>E:=;;;<?9==C;;7;C;;;@A=@?BBE>CAA?ABB???A@A@B???AA??;;;;;;;>B=<;;AA<??;==::;>>;;
@ATNG8:01463:00345
GATGGTAGCACGACACGACGATGTGTACTCATTCGTTTCGGAAGAGACAGGTACGTTAATAGTTAATAGCGTACTTCTTTTTCCTGCTTTCGTGTTATTCTTGCTAGTTACACCAGCCATCCTTACTGCGCTTCGATTGTGTGCGTACTGCTGCAATATTGTTAACGTGAGTCTTGTAAAACCTTCTTTTTACGTTTACTCTCGTGTTAAAAATCTGAATTCTTCTAGAGTTCCTGATCTTCTGGTGATACACATGATACTCTAATCGTTCGGTCAGAGTCT
+
:99C?BBDBCBB>ICCCCCBCBBCEDCCCDBB@BCCC=BC?C@DCBBBBB>BBBBB?D<@@BC?C?CCCBBCB>;8>::8:+9-25;:7-5A@AE?CC?BB?@<<=@><>=>A;A==7;AA;A;A>>>>>??;A@@@9>>?<<<A????>>>>>>;A>=9==;@;@>>>@>>>@;A@>@?6?<@<@AAAA/@@@?@9?@@@BB<;9916776'..545052-.-.99=@@B=@4;///<<7::=9==>>A@>>>BB>>>@@>>><@@AA<AA:@>>>??>><
@ATNG8:01464:00308
GATGGTAGGACGAGCGTCTGAGAGGTACTCATTCGTTTCGGAAGAGACAGGTACGTTAATAGTTAATAGCGTACTTCTTTTTCTTGCTTTCGTGGTATTCTTGCTAGTTACACTAGCCATCCTTACTGCGCTTCGATTGTGTGCGTACTGCTGCAATATTGTTAACGTGAGTCTTGTAAAACCTTCTTTTTACGTTTACTCTCGTGTTAAAATTCTGAATTCTTCTAGAGTTCCTGATCTTCTGGGCAGACTCTCACACGCCTACCATCGTTCGGTCAGAGTCT
+
BDBB@CAC@BCEHCCCCBBCCCDD@DBBBCCD?BBBC:AA@C@ABBBBCC=@@CCC@D?CC@@>BAECDCBBBCB?BBDDD1BB?AABE=CCAA?ACC@CD?BAACCD@DDDDDDDC?CCD?B?CCAAABAA>BB??<ABBBBABABBCCCBBBB?BCC?CB?A=ABDDCCCCC@BCBCC7A=@=@BCCC1CCCCD=EEDCCCCBBB@EEE;B@BBDC@C@CB@BA@DDBB>B>BBBBBB=A?AA<BCCCCBAABAAABCC?CCD?BBCBB?BC?CBCBBB?99
@ATNG8:01465:00346
GATGGTAGCACGAGTCACTCATATCCAGAAGATCAGGAACTCTAGAAGAATTCAGATTTTTAACACGAGAGTAAACGTAAAAAGAAGGTTTTACAAGACTCACGTTAACAATATTGCAGCAGTACGCACACAATCGAAGCGCAGTAAGGATGGCTAGTGTAACTAGCAAGAATACCACGAAAGCAAGAAAAAGAAGTACGCTATTAACTATTAACGTACCTGTCTCTTCCGAAACGAATGAGTACAGAGAGTACGATATGTCTACCATCGTTCGGTCAGAGTCT
+
<===9==CBBD>@CCAB@BBBAAAD:BBC@AB?@9929:BBB@@?C?BB?C?:::;;;;;';;@?@BA@@??@?8<894444$5:5:.555&5<<7=;;;;;;=C?B@EC@CBB>AABBCCCCCCCCBCDBB=BCCB<AA@?==771:?AAA?AAABBBBD?BBCBBB?BA<@9959A@AA38866<==??/??<A888@@?AA:>:=ABC:>:=@CED@DCD@??A=A>BBE>CCC@>>>AAAAACC@@@BAA=@@AA@@===@=B;:;D:>><AABBBB><;
@ATNG8:01466:00330
GATGGTAGAGAGAGCTCTCTCATCGTACTCATTCGTTTCGGAAGTGACAGGTACGTTAATAGTTAATAGCGTACTTCTTTTTCTTGCTTTCGTGGTATTCTTGCTAGTTACACTAGCCATCCTTACTGCGCTTCGATTGTGTGCGTACTGCTGCAATATTGTTAACGTGAGTCTTGTAAAACCTTCTTTTTACGTTTACTCTCGTGTTAAATATCTGAATTCTTCTAGAGTTCCTGATCTTCTGGGCTGCGCTGATATGCGCTACCATCGTTCGGTCAGAGTCT
+
B@>@7;=@BBAABB?965;;<<<AFCAAA@CC?CCCB=CC?C?BCCCCBB9;8BBB7=?BBBB=A<@@A@A??856:?DCC/;;;;>>:19B@@9>0.*-3-3---7727;B:;:@@=;;;;>:>??==>=A=BA@@;>>A????>>>A@A>>>B<;;;>EE;?:?AA@@?BBB;AAABB6>;>7=;BAA/899=>47///67:=>?=AF:A;;;>>@<@>@@<@>>>>>?<A:=>>?>?5::<;1<:666///AAACCCCBBBB@BBBCCABB@BBBBCCB@@
@ATNG8:01472:00300
GATGGTAGTGTCAGTGCGCGTCGTCCAGAAGATCAGTAACTCTAGAAGAATTCAGATTTTTAACACGAGAGTAAACGTAAAAAGAAGGTTTACAAGACTCACGTTAACAATATTGCAGCAGTACGCACACAATCGAAGCGCAGTAAGGATGGCTAGTGTAACTAGCAAGAATACCACGAAAGCAAGAAAAAGAAGTACGCTATTAACTATTAACGTACCTGTCTCTTCCGAAACGAATGAGTACTGTATCTATGTGTGCGCTACCATCGTTCGGTCAGAGTCT
+
566@7;;>==666<;==?<=555::5:?=?ACBB;;9C=B@@;A@@;?@8?<==:=====,=255;;;;??@@@669B@==>+55;;244)4<<7=966<;=::686>A>??@>??99;CCCCICC;;;BB>ADAA?ACCCCB::9;@CBB?AAC@@?BB@CCBBBA???;>@?:=>876)566/77888(78088;:;A><>180687717177ABA?BBA@ACB@D?BBB>B??=?BABCDEB???AABBAA=?=>>?@AAE<??>>=:==8=?>>??>>>
@ATNG8:01431:00372
GATGGTAGCACGAGTCACTCATATCCAGAAGATCAGGAACTCTAGAAGAATTCAGATTTTTAACACGAGAGTAAACGTAAAAAGAAGGTTTTACAAGACTCACGTTAACAATATTGCAGCAGTACGCACACAATCGAAGCGCAGTAAGGATGGCTAGTGTAACTAGCAAGAATACCACGAAAGCAAGAAAAAGAAGTACGCTATTAACTATTAACGTACCTGTCTCTTCCGAAACGAATGAGTACGTGTGCGACGTGTCTCCTACCATCGTTCGGTCAGAGTCT
+
<>>C@BCBCBCC=CBBBCBBBBBCCAC@A?ACCC;;7;=ABCBBBC?CD797;AACCCCC2B?BBB???D@=??5779>:>:0=@;>7<@<4@@A=ABBBA@@00-0<??;@@A@BBBBCCCAAACBBBCBB@BBBA?AAACAA>><@@DBB?BCCBBBBB?BCAAAB?B@:@@@,00677.6/8088888(6>7>588>>AAA=C<C===<B<A@CCC@CA@@?AA?B@BBC>B??<???@@@@???A====>>>>A>==<??>:==<<A=AB@CCCBBA:::
@ATNG8:01433:00362
GATGGTAGCATCATGCATATCTCACCAGAAGATCAGGAACTCTAGAAGAATTCAGATTTTTAACACGAGAGTAAACGTAAAAAGAAGGTTTTACAAGACTCACGTTAACAATATTGCAGCAGTACGCACACAATCGAAGCGCAGTAAGGATGGCTAGTGTAACTAGCAAGAATACCACGAAAGCAAGAAAAAAGAAGTACGCTATTAACTATTAACGTACCTGTCTCTTCCGAAACGAATGAGTACGATGAGAGAGCTCTCTCTACCATCGTTCGGTCAGAGTCT
+
49::5;CCCCCCCCCCC@@AB@@@B>ACC>@?B::88<8BB=BBBB@CC<><?=>99773$2.579==B@???B:>>BCBBC2AB=B5;;;.;CC?BBB@@<@00+0:<<;=>A@BBBBCBBBDCCCCCBBB@CC@@=@A@@@@A@=A?BBB?BCBBBCCB@BBCBA@<@@49:B:@@???88881878888%/;7;///99>==:=;>>>>1818=BBB>BBBBBBD?D>ABD=B??;?BAABBBBBBBB>>>@@@@;;;@???A=A>>>A>BA;>>A@@;;88
@ATNG8:01448:00397
GATGGTAGAGAGACTGTAGCGCACCCAGAAGATCAGGAACTCTAGAAGAATTCAGATTTTTAACACGAGAGTAAACGTAAAAAGAAGGTTTTACAAGACTCACGTTAACAATATTGCAGCAGTACGCACACAATCGAAGCGCAGTAAGGATGGCTAGTGTAACTAGCAAGAATACCACGAAAGCAAGAAAAAGAAGTACGCTATTAACTATTAACGTACCTGTCTCTTCCGATACGAATGAGTACGTGTGCGACGTGTCTCCTACCATCGTTCGGTCAGAGTCT
+
ABBB@CCCBBBCCICBBBCCCGBAA>ABC?B@@:::>A=ABBBBBE@BB?B@BBBBBBBB2A=A>@CBB>AADD:;;@CBBB2BB>A5;;;6:BD@BBBBBCBCC@C@CC?CBC?BB@@BCCCCCCCBCBBB@CBBB@BAABBABB?B?BAA>AD:::BBA>BCBAAA@DHABBB9::B@@4;;;4:::::*7917///;=AAC=D<A;;;:=:=?CBC@BAA@CBC@B?BBBBBCC?A>>>A@@@AABBBBBBDDDDBBB?BBD@?@?BB?BC@CC>>>BBBB
@ATNG8:01449:00388
GATGGTAGGCACTGCGCACACATCCCAGAAGATCAGGAACTCTAGAAGAATTCAGATTTTAACACGAGAGTAAACGTAAAAGAAGGTTTACAAGACTCACGTTAACAATATTGCAGCAGTTCGCACACAATCGAAGCGCAGTAAGGATGGCTAGTGTAACTAGCAAGAATACCACGAAAGCAAGAAAAGAAGTACGCTATTAACTATTAACGTACCTGTACTCTTCCGAAACGAATGAGTACAGAGAGTACGATATGTCTACCATCGAACCACCTAAGTCT
+
<>>E@BBB?CA@@GCCCCBBBC@@>3;BC?CCCC;;7;>ACABBBB?BB?B?@>>9999-:<ABC@@?AA9:959CCDJF;@A9A4<;059949;;<>>?>>9A@BB?BCC@DDBBBBBC?AAA@@@BB?CCBB?@@?AABBB?B@BBC?BBCCAAAB@BBBA@@<:949@A===:88'577/8><<+37,39>;;;=7718>@?BB?B@ABDCC@CB798=>><A====07:;)0//8/73::;96265;:9>;;;?=;;;<?>>?A9>8;;5;><???>
@ATNG8:01454:00368
GATGGTAGCATCATGCATATTCACCAGAAGATCAGGAACTCTAGAAGAATTCAGATTTTTAACACGAGAGTAAACGTAAAAAGAAGGTTTTACAATACTCACGTTAACAATATTGCAGCAGTACGCACACAATCGAAGCGCAGTAAGGATGGCTAGTGTAACTAGCAAGAATACCACGAAAGCAAGAAAAAGAAGTACGCTATTAACTATTAACGTACCTGTCTCTTCCGAAACGAATGAGTACGATGAGAGAGCTCTCTCTACCATCGTTCGGTCAGAGTCT
+
@??B?BCECBBB@B==@BB=:CBC@BCCAAA@BAA=@=@BBCCCFGCB>A>AA@@@A@@2@????CBBCBBCC=AA;;;;;*;A=A5;;;7:CC@A@@BCDCCC@C?CC?BAB?BBBBCCCCCBBCCCCCC?CBCC>AAB@BBBB>B@C@?=?CBBBBBB@CCBBBB>AA<AAA<;7===0///38:>@@,;=5@588@@@@@<@;??BB;@;??CCB?CBAAABB?B@BCB?BCC?BBBBBBB??:;:>>>@@@C???>>>A@<???>>:>@=??AA@@::;
@ATNG8:01464:00358
GATGGTAGCGCACACATAGATACAGTACTCATTCGTTTCCGGTAAGAGACAGGTACGTTAATAGTTTAATAGTCGTACTTCTTTTTCTTGTCTTTCTGTGGTATTCTTGCTAGTTACACTAGCCATCCTTGACTGCGCTTCGATTGTGTGCGTACTGTTGCAATATTGTTAACGTGAGTCTTGTAAAACCTTCTTTTTACGTTTACTCTCGTGTTAAAAATCTGAATTCTTCTAGAGTTCCTGATCTTCTGGATAGCGACGCGATATACTACCATCGTTCGGTCAGAGTCT
+
:<44.4455:<<665955449944444843332////)/)/)//)//55544.444445:583333(/389/////877)/////$//)///88/73333,333,3;633455;7>>==BCC@<=@A@D000@@A;:;D?BBBB?BB@B@AA@@A@@@4;;:49<@<BB>A>ABBBB@@??799B@B3?5;5;@@@@,@;;;@;@@BBBCC;;;>AAAA,A@@;;7;>BB?;;;A;;;?B?ABCAA@?BCB?BBBA@@@ABAE:;:@@A@AA@BBBBC@DC@CCCCBBBBB
@ATNG8:01465:00351
GATGGTAGGTGCACATGAGTGTATCCAGAAGATCAGGAACTCTAGAAGAATTCAGATTTTTAACACGAGAGTAAACGTAAAAGAAGGTTTTACAAGACTCACGTTAACAATATTGCAGCAGTACGCACACAATCGAAGCGCAGTAAGGATGGCTAGTGTAACTAGCAAGAATACCACGAAAGCAGAAAAAAGAAGTTACGCTATTAACTATTAACGTACCTGTCTCTTCCGAAACGAATGAGTACGTGTGCGACGTGTCTCCTACCATCGTTCGGTCAGAGTCT
+
>===9==>666@A@>>@@AAA@@@?:?9404<><==:>:>>;;;;;5;>?@=<@=9;;;;*;299900@0/0//(//////&/;.4.444&433-3999;;;;B8B>BB@BBB?D999@BAACFBBBBBBB?A@AE@@@ABAAAA<A=A;;5;?9897886>==@BB?BB>??B?B@=@@06//------$,6(--(--5678:595999828255;;>:=>CBBBC?A;;;;0:@@>ABBAAACB@???977=>9?B?>@<@@@:===BDACC@BD@@@BA;;
@ATNG8:01466:00357
GATGGTAGTGCGTGAGAGAGAGACCAGAAGATCAGGAACTCTAGAAGAATTCAGATTTTTAACACGAGAGTAAACGTAAAAGAAGGTTTACAAGACTCACGTTAACAATATTGCAGCAGTACGCACACAATCGAAGCGCAGTAAGGATGGCTAGTGTAACTAGCAAGAATACCACGAAAGCAAGAAAAAGAAGTACGCTATTAACTATTAACGTACCTGTCTCTTCCGAAACGAATGAGTACGAGAGAGCACACGTGTCTACCATCGTTCGGTCAGAGTCT
+
:=<B>;;@BABB666@>@C@@@00+/;:5:@CAA?=A=ABC:98B>BB?B>99997333$31879===B@;;;1:>;;;;65B<B2;;09<>7;;;;;;>>E?B?BC@BBB?BBBCCDDBCCCBBBBBD@CDBB?BBCAAB?>;@?BBB@BBBBCCCC?DBBABB?CB?A@@<@>>::/::94;ADDD/AB<@888AADED=@;??@@7;6;ABBB@CCBBBCC=?=@DE>BBB?AAABBCDB@@@C@@ACB@@@>>>>=======AB===;>>:::@=>=
@ATNG8:01475:00352
GATGGTAGGCGAGGAGTGAGACGCAGTACTCATTCGTTTCGGAATGAGACAGGTACGTTAATAGTTAATAGCGTACTTCTTTTTCTTGCTTTTCGTGGTATTCTTGCTAGTTACACTAGCCATCCTTACTGCGCTTCGATTGTGTGCGTACTGCTGCAATATTGTTAACGTGAGTCTTGTAAAACCTTCTTTTTACGTTTACTCTCGTGTTAAAAATCTGAATTCTTCTAGAGTTCCTGATCTTCTGGTGAGATATGCATGATGCTACCATCGTTCGGTCAGAGTCT
+
<<<<266;396--(------///4499::;::@8@=??8>@+0*////99985>@A>@5=58;=>8C=@A===776>3::;;;+997=6788)5AAC=A@=69:5:885;>3;:79<<9816==6<8=>>;;:;=;>?>>;;;;???@>>=@>>=<<<4:7776818;???B@??@B=B=>==2=8<9=@CBC/AA?AA:A@<><A@:<;/////'////@9@9@@=@BC???@<A;>>A==;166;5;;;AA??>AA@@@A>>>;;;5;666>6==5;;A;;;666
@ATNG8:01431:00443
GATGGTAGGTGCACATGAGTGTATCCAGAAGATCAGGAACTCTAGAAGAATTCAGATTTTTAACACGAGAGTAAACGTAAAAAGAAGGTTTTACAAGACTCACGTTAACAATATTGCAGCAGTTCGCACACAATCGAAGCGCAGTAAGGATGGCTAGTGTAACTAGCAAGAATACCACGAAAGCAAGAAAAAGAAGTACGCTATTAACTATTAACGTACCTGTCTCTTCCGAAACGAATGAGTACGATGAGATCTCGTGTGCTAATCGTTCGGTCAGAGTCT
+
BCCC?BBC?CDCCCCCFCBBBBBCC@CBB>BCCC??=?@BBBBCCD?BB?CACCBAAAA@2B@CCCCCCCCCCC>BBBAAAB1@@@C>AAA8ABB>BAAACDB?><@@CC?BBB@BBBBCBBB@CFCCABAB>AAA@?CBAABBAA>A@BCC?BBBB>>>B?BA@@>>;?A>BBB?AA9993;@@>@A@AA.<A==8:9DDCAB?B>AAAB?B?CAAAA>@??<;;;/718AA7?CE?BBBBDBBA;::>>A@?>??<=;;;;;5;BBB@CA>AABABBBBA
@ATNG8:01445:00439
GATGGTAGCACGAGTCACTCATATCAGAAGATCAGGAACTCTAGAAGAATTCAGATTTTTAACACGAGAGTAAACGTAAAAAGAAGGTTTTACAAGACTCACGTTAACAATATTGCAGCAGTACGCACACAATCGAGGCGCAGTAAGGATGGCTAGTGTAACTAGCAAGAATACCACGAAAGCAAGAAAAAGAAGTACGCTATTAACTATTAACGTACCTGTCTCTTCCGAAACGAATGAGTACGATGAGAGAGCTCTCTCTACATCGTTCGGTCAGAGTCT
+
CDBB?BBCBBCCCDCBBBDCCBBCCCCFACCCCA@>@@CCCBBBC@CC?B@A@>>>BBB3B?BBAAAACAAAA;CBBBBBB2BC?C7;;;.;AA=@A@CCCCCC@C@BB@BAB?BBBBBCECDDDBABCCC?BBBBB>????>?@=B@DBB?BBCCBAAC?AAAAAA>BB>7778=9::;1;;;9===??/=A;@788AA@@@<@<ABBB<B;@@CDD@CCABACC>B>BCB<BBB@BBBBBBCCC;<=A??@AAA:::@@@@>AA?>?9?>:=<=>>?=::
@ATNG8:01447:00430
GATGGTAGCATCATGCATATCTCACCAGAAGATCAGGAACTCTAGAAGAATTCAGATTTTTAACACGAGAGTAAACGTAAAAAGAAGGTTTTACAAGACTCACGTTAACAATATTGCAGCAGTACGCACACAATCGAAGCGCAGTAAGGATGGCTAGTGTAACTAGCAAGAATACCACGAATGCAAGAAAAAAGAAGTACGCTATTAACTATTAACGTACCTGTCTCTTCCGAAACGAATGAGTACAGAGAGTACGATATGTCTACCATCGTTCGGTCAGAGTCT
+
>=BB?CB==<BBA:66A@A@BAA@@=@@@>@A;5558<8==8=A@@:@>:@897333333$238=A>>==5228066<<;;;(4946:@@@0CCC@999AACCBB@A?@A@CCC?:::8;9AB@BA@@B999>B@@@@A@?@?@??@E@CCC>@@BBBBCB?BBB????@>;;00*0.8866///5//////$-728.....288250569<2;5;<CBB@BBBCCCD8:6:>>9>9:39:9:AA@BBB==6:-.----7553525-22277466497;;737<<
@ATNG8:01448:00402
GATGGTAGCGAGCGAGTGTGTATACCAGAAGATCAGGAACTCTAGAAGAATTCAGATTTTTAACACGAGAGTAAACGTAAAAAGAAGGTTTTACAAGACTCACGTTAACAATATTGCAGCAGTACGCACACAATCGAAGCGCAGTAAGGATGGCTAGTGTAACTAGCAAGAATACCACGAAAGCAAGAAAAAGAAGTACGCTATTAACTATTAACGTACCTGTCTCTTCCGAAACGAATGAGTACGATGAGATCTCGTGTGCTACCATCGTTCGGTCAGAGTCT
+
ACBB>@;GCCAA?@@@CCDCCBCCC@CBB?CCEBAA<@<??ACBBB@BB;<9>@AABBCC5FFICCCCCCCCCC=BC;;;;;*;@@@5:99&5B<9;@@ACCBCB?B@BC?BBB?BBA@ABDCCCCCCCBBBBCBBB?AAAABCBB=B?@@A=ABBBCCCB?BBBBBA?CC>A@@>BA@@>8999;>===>/9;7;///==BAA<A=BA?A;A==;ACC@CCBBBBB@B?BBC=AAA=@@@ABCCCC???BCBB:88899::=AA<AAA@@<@A<@@;;:AA==
@ATNG8:01462:00445
GATGGTACGTATATGCGCGTCGCTATCCAGAAGATCAGGAACTCTAGAAGAATTCAGATTTTTAACATCGAGAGTAAACGTAAAAAGAAGGTTTTACAAGACTCACGTTAACAATATTGCAGCAGTACGCACACAATCAAAGCGCAGTAAGGATGGCTAGTGTAACTAGCAAGAATACCACGAAAGCAAGAAAAAGAAGTACGCTATTAACTATTAACGTACCTGTCTCTTCCGAAACGAATGAGTACACATCGTCGTGTCGTGCTACCATCGTTCGGTCAGAGTCT
+
997<+////77>>:5555555:<@=?@:5669=AD00/8<8:<;<<5504838388773333$3489;=;;::69::3//-5777$--(/39;;/;:;588::BB<>B<A=>>;;;;:?888@@@BBBBCAAAAA?A@@@8?>AB@@AE<?9?:949:@@@ABB599B???>;61698*//;<<.//808<<<<+56/5///99@@@=A9@@>>9<689@BB?AACDAAA6:69:A6??A799AAAABA?999:;@???>>>?>>>BC?BBBCD?BB?BB=AA:::A
@ATNG8:01463:00422
GATGGTAGCTCTGCTCTGACTCTCGTACTCATTCGTTTCGGAAGAGACAGGTACGTTAATAGTTAATAGCGTACTTCTTTTTCTTGCTTTCGTGGTATTCTTCTAGTTACACTAGCCATCCTTACTGCGCTTCGATTGTGTGCGTACTGCTGCAATATTGTTAACGTGAGTCTTGTAAAACCTTCTTTTACGTTTACTCTCGTGTTAAAATCTGAATTCTTCTAGAGTTCCTGATCTTCTGGGTCTACGCTCGTCGCGCTACCATCGTTCGGTCAGAGTCT
+
?>:?394455:=?=;<<666?;:;=9549973-3:<<4;;?C@CAAA<;;@A@@>@6;4;=:<.;4:@;;9B>=A?BBABB0AB:@=@@;?<@>-0/:6::,09??@?9:9?===>9;?A9=9>A99:AAA?A988:B@@@<;;CCCACBA@@C@;<;@AA=@=@@BBCCBBC5;;:;:-:;@;9:::-5=559)9@A@CCE;99;???6<@@9949:@>?>@@@:99@C@AAAAAA<@9;;/:C?>:9:?@A@A@A@??BB=?@BAB?;;6;@A@@AA??
@ATNG8:01465:00437
GATGGTAGTGATACAGATCAGACACCAGAAGATCAGGAACTCTAGAAGAATTCAGATTTTTAACACGAGAGTAAACGTAAAAAGAAGGTTTTACAAGACTCACGTTAACAATATTGCAGCAGTACGCACACAATCGAAGCGCAGTAAGGATGGCTAGTGTAACTAGCAAGAATACCACGAAAGCAAGAAAAAGAAGTACGCTATTAACTATTAACCGTACCTGTCTCTTCCGAAACGAATGAGTACTATGTAGAGCTCTATACTACCATCGTTCGGTCAGAGTCT
+
<<=>9==BBBBBCBCCC;::BBA@C:9955:>?9:57;79::374=58<>C>8979999:+76;@@A@@@A>>>8>>BBBBB2AB>B5;;;&9>>>@@@@CCBBC?B?BC@BBB999BBCCCCCCBCBBCCC@BCCC>A@A@??@@8@<?::5;DABABBC?ABAAAC@CC?>>>8=>@;:1:::5;>=>?/;@9@///==??@<@;>>@@7;7;=BCCC?CCA@?BB@B?BBB>BAA>ABDDBBBBBB>>>@>>>AAA@@@===?;>>@??;>>:>=:::;;;=
@ATNG8:01477:00405
GATGGTAGGAGACACGTCGCACACGTACTCATTCGTTTCGGAATGAAGACAGGTACGTTAATAGTTAATAGACGTACTTCTTTTTCTTGCTTTTCGTGGTATTCTTGCTAGTTACACTAGCCATCCTTACTGCGCTTCGATTGTGTGCGTACTGCTGCAATATTGTTAACGTGAGTCTTGTAAAACCTTCTTTTTACGTTTACTCTCGTGTTAAAAATCTGAATTCTTCTAGAGTTCCTGATCTTCTGGCGCTCTGTCACGTCTGCTACCATCGTTCGGTCAGAGTCT
+
A>BC@A=G>AB;96<<<;;;;=@B@;;;=<<<7;;>>7==8<.443-3;3447998983<0//68(-(-7---66355059777(9:155555*5>?B>AAA@@@=A>>==96===;::=>;;===D;:66//.353:?>=4>>>><<>=>=>@?<777,---266083;AAA>>=AC:>=CCD5A:=:==@@@,>@===///<<<<:===18888(8;;;B<B=AA;AAAA@@@<?:=>=@@@<???8>9966688;@>>>@@???BB=??>;;7;E7;;BA??===
@ATNG8:01431:00473
GATGGTAGCGCACACATAGATACAGTACTCATTCGTTTCGGAAGAGACAGGTACGTTAATAGTTAATAGCGTACTTCTTTTTCTTGTCTTTCTGTGGTATTCTTGCTAGTTACACTAGCCATCCTTACTGCGCTTCGATTGTGTGCGGTACTGCTGCAATATTGTTAACGTGAGTCTTGTAAAACCTTCTTTTTACGTTTACTCTCGTGTTAAAAATCTGAATTCTTCTAGAGTTCCTGATCTTCTGGACGACGCGCACTGACACTACCATCGTTCGGTCAGAGTCT
+
BBBB?CBBBBBBBABACCBBBBBABCCCBCBB??@@F=CB?A<;96=B@??@DCBC?C?@A??<@?ACCBABCCB:9::::)993999@?8978@@<?>?8=@;777>@C?ABBBCCCCABCC@C?CCCCCCBB@BCFGABBBABAA=@CDCBCBBBB?BCC?CB?B?BBCBCDCCD?BCDDD;@=@?ABBBB3BCBBB>BCCCCCAAAA@CDED5CCCBC@B@CC?CCCCA@@?C?C@ABCC@B>@;@A9::BABAA@BBCCCCCDC@CBBBC?BCAEBA@@B@::
@ATNG8:01435:00483
GATGGTAGGAGACACGTCGCACACGTACTCATTCGTTTCGGAAGAGACAGGTACGTTAATAGTTAATAGCGTACTTCTTTTTCTTGCTTTTCGTGGTATTCTTGCTAGTTACACTAGCCATCCTTACTGCGCTTCGATTGTGTGCGTACTGCTGCAATATTGTTAACGTGAGTCTTGTAAAACCTTCTTTTTACGTTTACTCTCGTGTTAAAAATCTGAATTCTTCTAGAGTTCCTGATCTTCTGGGTGCGCTACAGTCTCTCTACCATCGTTCGGTCAGAGTCT
+
BBCCACCC?CCBBBCFDDBBBCCCCCCCLEAA?@BBB=CC?B@;;:BBBB@BBBBB?B>????;??BBDCCAAAB??;>=?.<;8=6766&5?>A>BBB?BB????A@@9>?@@AA<<;>@@;@;<<<====A<@@@@;@@BB@@=>=@@??;;;A<;;;=AC=A<>==AAAAAB==::::-:6<6=?===.>>???588;<9;<;9939;;;.<@@@A<A==>:=BA><<<=C<>>A>>>:><<<6888@?@@AAAAAA@@@@?948888836606;;;;;=66
@ATNG8:01455:00495
GATGGTAGCTCGCTGATGATATCTCCAGAAGATCAGGAACTCTAGAAGAATTCAGATTTTTAACACGAGAGTAAACGTAAAAAGAAGGTTTTACAAGACTCACGTTAACAATATTGCAGCAGTACGCACACAATCGAAGCGCAGTAAGGATGGCTAGTGTAACTAGCAAGAATACCACGAAAGCAAGAAAAAGAAGTACGCTATTAACTATTAACGTACCTGTCTCTTCCGAAACGAATGAGTACACATCGTCGTGTCGTGCTACCATCGTTCGGTCAGAGTCT
+
894;05<?AC=?<A@BDBBBBCBBD@DDE@BAB@@@<?9??BAAAB@AA=@<99:AABBB3B@BB>BBBCB@@@:>>CBABA2B@=@5999&5>>9<@;;=CCCL?B@BB?BAA>ABBBCCCCDCCCDBBBC@CCAA>A???CCBB>A=A:;6;BBBBDBA?BCCBBB?AA<888;@@>@A9===::::;;+:>:?888?=;98*/*/<<<9=9;>BBB?BAAAABB?C?ABB<AAA>??@BBCDCBA>>@ACCBBBCCCCBBBB>ABBCC@DA?AAA???BAA
@ATNG8:01457:00488
GATGGTAGGACGAGCGTCTGAGAGGTACTCATTCGTTTCGGAAGAGACAGGTACGTTAATAGTTAATAGCGTACTTCTTTTTCTTGCTTTCGTGGTATTCTTGCTAGTTACACTAGCCATCCTTACTGCGCTTCGATTGTGTGCGTACTGCTGCAATATTGTTAACGTGAGTCTTGTAAACCTTCTTTTTACGTTTACTCTCGTGTTAAAAATCTGAATTCTTCTAGAGTTCCTGATCTTCTGGGTGCGCTACAGTCTCTCTACCATCGTTCGGTCAGAGTCT
+
444;7;:;9=<;995;555?@?<@;>??@CEA??>??9=?:?=@@@BBCGBC;;;C@C?BBBA>B?BA@;;:9;@9@?@A@0??<?CBD<AABB;A<;5;B@C@A@AC?AAECBCCB?AAA9<9;CCDCCCD@BB;;6;A@@@@GEDCBBBBBBB@CAB=>@7;-00@@@::9929999,5.5459999(9=<B@.:::@>>?<@?4===9(9:;>=:D799<@@@@??@9<9000>=;:=9;;.99:@=@>@@@@BC@@?CCC<@@;;;@CCBDCBBCCCCA
@ATNG8:01462:00480
GATGGTAGCTCTGCTCTGACTCTCGTACTCATTCGTTTCGGAAGAGACAGGTACGTTAATAGTTAATAGCGTACTTCTTTTTCTTGCTTTCGTGGTATTCTTGCTAGTTACACTAGCCATCCTTACTGCGCTTCGATTGTGTGCGTACTGCTGCAATATTGTTAACGTGAGTCTTGTAAAACCTTCTTTTTACGTTTACTCTCGTGTTAAAAATCTGAATTCTTCTAGAGTTCCTGATCTTCTGGGCAGACTCTCACACGCCTACCATCGTTCGGTCAGAGTCT
+
DEED?CBBCCCCCCBDCBBBDCCBBBCBBBBB?BBBD=BB=B?CCCDCCC@CCBBB?C?CCBB?C@DBBBBBBCE@A@@@@1AD@A@AD=CCBC@BBB?BC>@@@EFG@CBBBCCCC@CCC?A?CGBBBBBC>AACC?BBAABBBBCBABBCCBB?B?><?B=@?BABBCBCBC@BBCCC;C>A>BBABA2BBCCC=CCDCDCA@@@4;;;;*;??AA>B>BC@BBDBABA@B@BCBBBA:?89949CCDCCCCCCBBBCC@CCC@CCAAA?CC@CCBBBBB??
@ATNG8:01473:00488
GATGGTAGTGTGTCTCTGAGAGTAGTACTCATTCGTTTCGGAAGAGACAGGTACGTTAATAGTTAATAGCGTACTTCTTTTTCTTGCTTTCGTGGTATTCTTGCTAGTTACACTAGCCATCCTTACTGCGCTTCGATTGTGTGCGTACTGCTGCAATATTGTTAACGTGAGTCTTGTAAAACCTTCTTTTTACGTTTACTCTCGTGTTAAAAATCTGAATTCTTCTAGAGTTCCTGATCTTCTGGAGATATCATCAGCGAGCTACCATCGTTCGGTCAGAGTCT
+
89995:::;;00/777755959999C:98D><898;;0:98=<ABCBCCD@CABAB@B@CCCC?C@CCBBBCCDC@CCCCB5BB>@@BC=BBCC:;9B>BEACBBCEI@CCCCCCCB@C::;;@CFBBBBBB@BBCC@FCCBBBBBB@A@EECBC?BAA=@@=@7::DBDCCCE?B;;;;.;=B=AABBB0BBBCE:=;CAAAC;;;=A@@@,@AAAB>B?BC@CBBBBBB@C@ABABA@?B?@=ACCAA@@A@BCCCBBBBCBB?B@@?@>AA=??BAAAB99
@ATNG8:01474:00483
GATGGTAGATACTCGCTGATACACCCAGAAGATCAGGAACTCTAGAAGAATTCAGATTTTTAACACGAGAGTAAACGTAAAAAGAAGGTTTTACAAGACTCACGTTAACAATATTGCAGCAGTACGCACACAATCGAAGCGCAGTAAGGATGGCTAGTGTAACTAGCAAGAATACCACGAAAGCAAGAAAAAAGAAGTACGCTATTAACTATTAACGTACCTGTCTCTTCCGAAACGAATGAGTACACATCGTCGTGTCGTGCTACCATCGTTCGGTCAGAGTCT
+
@==C@BBBCCDDCDBAB>=0//:::3;;;8<A9:8?9>=A><773@;??:@:888?;?@@/@<AAA>>>AAABB:>=;;;;;*;;>C5;;;7;CB?:;9@?AAAC@B@BD@AAA@BBBBBBCCDCCCCCCDD@@??>:>?@@@@@B?B@C@@>ABCBCDDC?ACBBBB?A@:@??=??@=>4<<<7::::::'7:7;///=;@@A=A;?>??<A=??BBB?ABBCBCC>A?ACD>BBB????BBBCCCB@>;>AAAAAAA????CC?AABBB?BB=@@BC@@?AA
@ATNG8:01476:00482
GATGGTAGTGTCATATGAGAGTGTGTACTCATTCGTTTCGGAAGAGACAGGTACGTTAATAGTTAATAGCGTACTTCTTTTTCTTGTCTTTCGTGGTATTCTTGCTAGTTACACTAGCCATCCTTACTGCGCTTCGATTGTGTGCGTACTGCTGCAATATTGTTAACGTGAGTCTTGTAAAACCTTCTTTTTACGTTTACTCTCGTGTTAAAAATCTGAATTCTTCTAGAGTTCCTGATCTTCTGGAGATATCATCAGCGAGCTACCATCGTTCGGTCAGAGTCT
+
BABB@BCCCCCCBA><<@;?BBBCBCCBBDBC?BBBE>CC?@7966>@AA?ABCCC@D@BBAB>BACCBBCBA@@<;0000'0>:0//>:287;:6>:=9<A?===@BB@CGEECCCC@DCC?B?BCCCCAAA>A@CC@CBBCCBBCBFCCCBBBC@DBB@BC>A>ABCCCBBBC=?9999-:>@;:;;;;*;A@CC>CBBBCCCABA=A@AA0ABBBEAC@CCACCCBCCC?C?CCACCD@???<ABBABADCBCCCCCCBBBBD?DBBBB?BB?BB988BB88
@ATNG8:01429:00528
GATGGTAGTATATCGCGTCGCTATCCAGAAGATCAGGAACTCTAGAAGAATTCAGATTTTTAACACGAGAGTAAACGTAAAAAGAAGGTTTACAAGACTCACGTTAACAATATTGCAGCAGTACGCACACAATCGAAGCGCAGTAAGGATGGAGTGTAACTAGCAAGAATACCACGAAAGCAAGAAAAAGAAGTAACGCTATTAACTATTAACGTACCTGTCTCTTCCGAAACGAATGAGTAACGTGTGAGCACACGTGTCTACCATCGTTCGGTCAGAGTCT
+
<<5;26?=ABCCDCCDBBBCBDLEF@BCB?CBB<<:;@;@BA996C;BD@C@::998===,=8<=>:<8B=BBB=BABBBAA1@A=A4;;05<<7666;==>=B?C@AA>AAC=????ACCCCCCCCCBBC@CCBB>BAA@?@995;@CCE?CBBBAA?A???AA=??9=:949;=?C<<::7==B=B1:?:<5:59BA@CC?B?@@@>3939====:>?@??><;@465@3<?A7;;<<77,39;;A8==>A>><=BBB@>==;>888B<@?=====;;8//
@ATNG8:01433:00530
GATGGTAGCATCATGCATATCTCACCAGAAGATCAGGAACTCTAGAAGAATTCAGATTTTTAACACGAGAGTAAACGTAAAAAGAAGGTTTTACAAGACTCACGTTAACAATATTGCAGCAGTACGCACACAATCGAAGCGCAGTAAGGATGGCTAGTGTAACTAGCAAGAATACCACGAAAGCAAGAAAAAAGAAGTACGCTATTAACTATTAACGTACCTGTCTCTTCCGAAACGAATGAGTACCTCTCAGACGCTCGTCCTACCATCGTTCGGTCAGAGTCT
+
><=B@CDB==EBC>==<BAABA@AB?BBB?BBBAAA5948=;8@@A=AB<?:>AA?BBCB+:4889:::96555-56@>@@A+=<9<2959&5@;8;@;@;<>000/6;;6??B>BBBBCBBCCCCB@A@CE@CCCC?BBBECA??<@@BAA?ABBBBBBB@CAAADD@AB?ABA>AABA@;>8818<<<<=&6717///;9?>@<@:>=@A;>;==B@@=@D@@@AA?C?A@@9>::4:@AAABC?BCBB??AB>>??>8819>A8===?A9::?CBBBBA:::
@ATNG8:01445:00544
GATGGTAGCATCATGCATATCTCACAGAAGATCAGGAACTCTAGAAGAATTCAGATTTTTAACACGAGAGTAAACGTAAAAAGAAGGTTTTACAAGACTCACGTTTAACAATATTGCAGCAGTACGCACACAATCGAAGCGCAGTAAGGATGGCTAGTGTAACTAGCAAGAATACCACGAAAGCAAGAAAAAGAAGTACGCTATTAACTATTAACGTACCTGTCTCTTCCGAAACGAATGAGTACTGCGTATCTATGTGTGCGCTACCATCGTTCTCCTTAAGTCT
+
CCBB>BCCDCCC??>>=======>BAAA465==BB:C;::4333=6<=8=7::333;;;)835557:57222:0226=@@A+??:?:>>>2CCC?A?;;9::444)434405<=8=<<<AABCACAAAABCB@BCBE>@?CCBBBA?D@CA@=@@@@B?@?@BBBCCC?CC?BBE@ABBAA8:7717ADDD/<=16559AA<>><@;?>AB=D=;;ADC@BGB@@?A>A=@?B=CBB5:9??A@BAB::;BCBBBAAAABD@??CCB?BBBCC?BBD?B?>=BBBB
@ATNG8:01446:00515
GATGGTAGTGCGTGAGAGAGAGACCCAGAAGATCAGGAACTCTAGAAGAATTCAGATTTTTAACACGAGAGTAAACGTAAAAAGAAGGTTTTACAAGACTCACGTTAACAATATTGCAGCAGTACGCACACAATCGAAGCGCAGTAAGGATGGCTAGTGTAACTAGCAAGAATACCACTAAAGCAAGAAAAAGAAGTACGCTATTAACTATTAACGTACCTGTCTCTTCCGAAACGAATGAGTACTGTATCTATGTGTGCGCTAATCGTTCGGTCAGAGTCT
+
BCBB?CCCBBBBBECCCCCBB@9:;8;CDACCCB9879?BCCCA@@>BB?B@BBB@AAA@2A>B>@BBBAAACB9@?A@@@@0>B@CACCC<CCFGABACBEBCB@B?BD@CCB?BB@ACBCCCCCCCBBBD@CBBA?BBCCBBAA>C@CBB?BBBBB@@??AAA?A??CC>AAA588A>=3=8818;DDG/A@<?888AAAAA<A<>>>B<A<??BDD@DCCBBBA>A?BBB<BBB@AAABBBBBCDCCC>>>C>>=@?>=>====>C?A@?CCCDDE@??
@ATNG8:01449:00513
GATGGTAGGTGCACATGAGTGTATCCAGAAGATCAGGAACTCTAGAAGAATTCAGATTTTTAACACGAGAGTAAACGTAAAAAGAAGGTTTTACAAGACTCACGTTAACAATATTGCAGCAGTACGCACACAATCGAAGCGCAGTAAGGATGGCTAGTGTAACTAGCAAGAATACCACGAAAGCAAGAAAAAGAAGTACGCTATTAACTATTAACGTACCTGTCTCTTCCGGAACGAATGAGTACTATGTAGAGCTCTATACTACCATCGTTCGGTCAGAGTCT
+
BCBB@CDC?BBCCDCBBBEDCCCBB?AAA>ABBCBB@B?BBBCCCC@CB@B?BC?@@BBB5CAEDCCDDDCCDD=BA>>===,=B=A9@@@8@AC?B???BBBBB?B?BD?BBB<A@BBBDDDDBBBBCCCC?BBBB?AAAAABBB>B?B??<@CBBBCCC?@AAAAB>BB>==<8=?;970;::::::::.:@=D888ABBDC=A;>@@@;?;?ACCC@CDBBBBC<@6:8:?ABB@@AA>>>BBBBCCBABBBA>>>@AAA@?:?>@@D=AB<>>:::@@==
@ATNG8:01459:00524
GATGGTAGAGAGAGCTCTCTCATCGTACTCATTCGTTTCGGAAGAGACAGGTTACGTTAATAGTTAATAGCGTACTTCTTTTTCTTGCTTTCGTGGTATTTCTTGCTTAGTTACACTAGCCATTCCTTACTGCGCTTCGATTGTGTGCGTACTGCTGCAATATTGTTAACGTGAGTCTTGTAAAACCTTCTTTTTACGTTTACTCTCGTGTTAAAATCTTGAATTCTTACTAGAGTTCCTATCTTCTGGTGTCGTCTATGCATGTACTACCATCGTTCGGTCAGAGTCT
+
><<<8<:99:/0/99///;;99::;@:995:?2:;<<0:45;7?<;444;-3-333349493373838/0////.626;888)350576:38==90--26,,,(---2622-36776555422,227278<795556A;@A988566689878<<9753./..4::*/-5:::;;;>A7;9999*84<7:::::)::AAB9>>???@@>>>5;;;/;;:7;E>E=AA:>=?=9:5:595/..7</5794777775888///===?CB>;:7==66799959;>@??;96
@ATNG8:01459:00529
GATGGTAGTGCGTGAGAGAGAGACCAGAAGATCAGGAACTCTAGAAGAATTCAGATTTTTAACACGAGAGTAAACGTAAAAAGAAGGTTTTACAAGACTCACGTTAACAATATTGCAGCAGTACGCACACAATCGAAGCGCAGTATGGATGGCTAGTGTAACTTGCAAGAATACCACGAAAGCAAGAAAAAGAAGTACGCTATTAACTATTAACGTACCTGTCTCTTCCGAAACGAATGAGTACACATCGTCGTGTCGTGCTACCATCGTTCGGTCAGAGTCT
+
/977+//>=>CC666A>>=<@@00+///)/04<<<<A=:55888<.33271////////$/4933?BCCABBD387;@@@@,@;995555&555.5@<@:::@B8;5;D>???@CCDACCDGCCBB@@@BB@BDBC=????AACC@@=A9949A@>@A??<;;5@00,0@6;<?<B<<@<598:637778(3;4><BBBBA9:4:=::9?==:65;@@<@BBDFBB?B?BBC@CCC>?@BBBBBBCCBA=>BBCBBBBAAABAA>?@?BB@BC@F?>BBBB??
@ATNG8:01460:00544
GATGGTAGCTCACGTACGTCACACGTACTCATTCGTTTCGGAAGAGACAGGTACGTTAATAGTTAATAGCGTACTTCTTTTTCTTGCTTTCGTGGTATTCTTGCTAGTTACACTAGCCATCCTTACTGCGCTTCGATTGTGTGCGTACTGCTGCAATATTGTTAACGTGAGTCTTGTAAAACCTTCTTTTTACGTTTACTCTCGTGTTAAAATCTGAATTCTCTAGAGTTCCTTGATCTTCTGGACGACGCGCACTGACACTACCATCGTTCGGTCAGAGTCTT
+
<>CC?CBBBBBBACAB@<@CB;;;CCDEGDBB?@@BA<AB7;;;CCDFAB?BB@?>496:BAA?B@BBBBBBBBB?BBBBB3?A<A:9:2;@CC>>?G@BB<>878>=8===>??;;7;AA:><>@@@@@@@<AAAA;??@=;;;===>>=;;;?;?>?:>=5;5;?>AD@9995///@@2=4=032222(--999),,2,--9::=5666-5//-;272///::::::7<1717=9<;96775:9666?<=6779==<?;733-3336606727;>?==733-
@ATNG8:01473:00521
GATAGACGTGACAGAGCGCCAGAAGATCAGGAACTCTAAAAGAATTCAGATTTTTAACACGAGAGTAAACGTAAAAAGAAGGTTTTACAAGACTCACGTTAACAATATTGCAGCAGTACGCACACAATCGAAGCGCAGTAAGGATGGCTAGTGTAAACTAGCAAGAATACCACGAAAGCAAGAAAAAAGAAGTACGCTATTAACTATTAACGTACCTGTCTCTTCCGAAACGAATGAGTACGATGAGATCTCGTGTGCTACCATCGTTCTGTCAGAGTCT
+
788<=:;556;<<<=BBCBACCB@;;;CBC@B?BBDBBBA2A?3939=B99999(757=>CD;;;::@69977777)//)//6::+9996A@>>>>>;:5;;>>;??@;>>>BA?=>>>>AAAA@@<>>>B=@@@>>>BB8=6;;=8=====9///)////<<8<?;?BB=AB@@>6>:92797878$7323>393<AA=;8;8?@@6B?A@@BD@9::A=?>:=:=>>48<;7<AAB@?????CABBCCCCBBBA@999?:;=AAB?BBBCCBBBB;;;
@ATNG8:01473:00545
GATGGTAGTACATGATAGACGACACCAGAAGATCAGGAACTCTAGAAGAATTCAGATTTTTAACACGAGAGTAAACGTAAAAAGAAGGTTTTACAAGACTCACGTTAACAATATTGCAGCAGTACGCACACAATCGAAGCGCAGTAAGGATGGCTAGTGTAACTAGCAAGAATACCACGAAAGCAAGAAAAAAGAAGTACGCTATTAACTATTAACGTACCTGTCTCTTCCGAAACGAATGAGTACTGCGTCTCACTCTCGCCTACCATCGTTCGGTCAGAGTCT
+
CBBC>BBDBCBBA;;;==@AABBB@7??A:>@@9:50405<<<<==75/+/;00///000'56;@==BBDBCCE?CBBBBBB5DGAD?AAA9@CC@A@ABCCBBB?A?CB?CBB=BBBBAACCDCCCBECDD?CCCC?BABBBB>?<A@CAA@BCCCCCDD@A?A??B@CC=@@@588==;3=9939:9:::%/858/./99B@>;@<>???=A=@@CBB@CCAAABB?C@CDC>AAA=BBCCB@@ACBB@@@C???CCCBB@BCC@CDDAB>AB@BBABBBB88
@ATNG8:01474:00515
GATGGTAGCTCTGCTCTGACTCTCGTACTCATTCGTTTCGGAAGAGACAGGTACGTTAATAGTTAATAGCGTACTTCTTTTTCTTGCTTTCGTGGTATTCTTGCTAGTTACACTAGCCATCCTTACTGCGCTTCGATTGTGTGCGTACTGCTGCAATATTGTTAACGTGAGTCTTGTAAAACCTTCTTTTTACGTTTACTCTCGTGTTAAAAATCTGAATTCTTCTAGAGTTCCTGATCTTCTGGATATGAGTGACTCGTGCTACCATCGTTCGGTCAGAGTCT
+
ABBB?CCFBCCB9;9CCCCCBBBCCAAACDAA?@DCD?CA?B@CCCCCBC@CCBBB@D?BBAB?BACBBBCCCCC@CCCCA1AB@AABC=@@@A9;;C?CD?@@BCAC@BCDDCBBB?ACE@B=CCCBBBCC?BBBB?CAAABBBBBAAACBBBC@D??>?B?B?BBCCCCBBB>ABBBB:B?B<:;:::*:B@@A<ABBBCCCCCC@CCBC3B@@AB@B@CF@BBBBCBB?B?BBAABC?@8999CBBCCCBBBCCCC???BCB>BBBCC=??>BCBCAAA99
@ATNG8:01477:00501
GATGGTAGTGATACAGATCAGACACCAGAAGATCAGGAACTCTAGAAGAATTCAGATTTTTAACACGAGAGTAAACGTAAAAAGAAGGTTTTACAAGACTCACGTTAACAATATTGCAGCAGTACGCACACAATCGAAGCGCAGTAAGGATGGCTAGTGTAACTAGCAAGAATACCACGAAAGCAGAAAAAAGAAGTACGCTATTAACTATTAACGTACCTGTCTCTTCCGAAACGAATGAGTACGATGAGATCTCGTGTGCTACCATCGTTCGGTCAGAGTCT
+
<==B>@<CFCCB>>?@@DCBBC>>C@CBB@CCB::8<B9><><>=@<@@8@833333333$2.588===DB:;7.:<<;;;;*4C<C:AAA9ABC@B@AABBCBC@B@BB?BBB?BAAAC@@ABBFGDDAAA@CBBB@???CBBBB?C@BBB?BB@@@BBC@BCBBBC?A@=???=A<.--)----23333$22-3/./39AAA8<88;@@;>;>?BBB?BB@@??A=@?ABC>CDD@AAABBCDCCABBA@???@:::<878>?=888@@<@A;@?888=A=>
@ATNG8:01431:00599
GATGGTAGCTATACGTATATCTATGTACTCATTCGTTTCGGAAGAGACAGGTACGTTAATAGTTAATAGCGTACTTCTTTTTCTTGCTTTCGTGGTATTCTTGCTAGTTACACTAGCCATCCTTACTGCGCTTCGACTGTGTGCGTACTGCTGCAATATTGTTAACGTGAGTCTTGTAAAACCTTCTTTTTACGTTTACTCTCGTGTTAAAAATCTGAATTCTTCTAGTGTTCCTGATCTTCTGGACAGAGTGTGCAGATACTACCATCGTTCGGTCAGAGTCT
+
CBBB@B?C=>?@><<<>?>=@==;;;::>@@@;@@@B=CFAC@BCCBCAA>ACCCC?C?CBBB?B?BBBCBBBBC?BBBBB3@@=>66618ACC<??B@BB?BA=>@@<@@@AAAAA<>>><?=>>>@???A=A@<<566<<<<>>>???====@5::=:==::6:///:;;9967<<<=1>;?<??DDD/BA@@@9><<<<<<9<<9<@@@/@===A<A=>>;>>?====:=<@@@@AD:>>@;AABB=;;><@@@@???@@@@;@@@@A<@@;==CBBCA99
@ATNG8:01439:00592
GATGGTAGTAGTACACTAGTCATACCAGAAGATCAGGAACTCTAGAAGAATTCAGATTTTTAACATCGAGAGTAAACGATAAAAAGAAGGTTTTACAAGGCTCACGTTAACAATATTGCAGCAGTACGCACACAATCGAAGCGCAGTAAGGATGGCTAGTGTAACTAGCAAGAATACCACGAAAGCAAGAAAAAGAGTACGCTATTAACTATTAACGTACCTGTCTCTTCCGAAACGAATGAGTACACATCGTCGTGTCGTGCTACCATCGTTCGGTCAGAGTCT
+
<99>5:<>@@@@?;;;;;;<<9555.5=>49A;:9@29./7;///<7:8381-----888)816666843//;::.////////$/6(3,/66*663.30.//86//*/3992>85,2525:>>A=>>@@?>>><@A@@;>AAAA=;=<?;A<<:>@???B??<?@>>>A=AB<>>><@@;;:0773333535'///;9;@?ABE7;7:?==8=8=>??A;?:;;?AA4:7:@?5>>@<AABB;<;>>@@?@>AA>>>>>===@@A;A<<<<:>;<@>>>@@@=<
@ATNG8:01444:00550
GATGGTAGCGCACACATAGATACAGTACTCATTCGTTTCGGAAGAGACAGGTACGTTAATAGTTAATAGCGTACTTCTTTTTCTGCTTTCGTGGTATTCTTGCTAGTTACACTAGCCATCCTTACTGCGCTTCGATTGTGTGCGTACTGCTGCAATATTGTTAACGTGAGTCTTGTAAAACCTTCTTTTTACGTTTACTCTCGTGTTAAAAATCTGAATTCTTCTAGAGTTCCTGATCTTCTGGTATGACTAGTGTACTACTACCATCGTTCGGTCAGAGTCT
+
BCCC?BBCCDCECCCCCCCCDCDBD@@::<<<8?@@E?CC@C@:99C>CC?A@?99457>@AA<@=@@A??@>:?293333$3733<<49:;=9A?CBEF?CBBCCC>AAACCCCD?C??>@@CCCBBBBB?BBED?CCCCBBBBBBBBCCBBB@CBB?BC@C=?@BBCCCCC@D;;;:.:=@<;;;;;*;AAAB:;;BBCDC@A@5;;;;*;AABB@B@DCABBBBBBD?B?BBBDDD?BAB@BBCBDCCBCBCBECCDCCBC>AACCC???=?BBDDCB@?
@ATNG8:01447:00583
GATGGTAGATACTCGCTGATACCCCAGAAGATCAGGAACTCTAGAAGAATTCAGATTTTTAACACGAGAGTAAACGTAAAAAGAAGGTTTTACAAGACTCACGTTAACAATATTGCAGCAGTACGCACACAATCGAAGCGCAGTAAGGATGGCTAGTGTAACTAGCAAGAATACCACGAAAAGCAAGAAAAAAGAAGTACGCTTTTAACTATTAACGTACCTGTCTCTTCCGAAACGAATGAGTACGAGAGAGCACACGTTGTCTACCATCGTTCGGTCAGAGTCT
+
<=>>8<;;;;66666<<<=<4444&4997;;5555.55<:D@>99.99.9=BABBBBBB1?=?CBCCA@@999,99;@@@@0@A>B@CCC9CCC?BBCDCBBBC?B?BC@CCC@BB@>AABBCC@@ACCBC@@??>=99999<??;@@CBC?BCBABCBB????:999<>;<98153----'---(-33333$2606...33889.9677792727555@2<799976/547<A9:779=///76//8==>;:;?;67//,/>::7717=<771//*/=<<AA663
@ATNG8:01448:00590
GATGGTAGGTGCACATGAGTGTATCCAGAAGATCAGGAACTCTAGAAGAATTCAGATTTTTAACACGAGAGTAAACGTAAAAAGAAGGTTTTACAAGACTCACGTTAACAATATTGCAGCAGTACGCACACAATCGAAGCGCAGTAAGGATGGCTAGTGTAACTAGCAAGAATACCACGAAAGCAAGAAAAAGAAGTACGCTATTAACTATTAACGTACCTGCCTCTTCCGAAACGAAATGAGTACGTGTGCGACGTGTCTCCTACCATCGTTCGGTACAGAGTTCT
+
499=8<<=8<;;<>>?==>==<<5525;;8<=<<<;7:::@@999@=BB?C?AA@@@CCC3D?;;:BBBBBBDC;A@;;;;;';;=<=:::/:?;8:>:B???@B?B?BB@AAA?BBBCCBBCCCFDBCBCC?BAAA?BBAAA???:@=@;;6;@??BCCB@BBBBBB@BB?BCC>AAB@G9>=>9=>>>>/?F=???AABABD38188>>8=8=>AA@>B;;6:AA?B@BDB6=878*7338;334::<<<<=====?AAA=?>>18767;656/////..22+22
@ATNG8:01461:00593
GATGGTAGGCGACATACATACGCGCCAGAAGATCAGGAACTCATAGAAGAATTCAGATTTTTAACACGAGAGTAAACGTAAAAAGAAGGTTTTACAAGACTCACGTTAACAATATTGCAGCAGTACGCACACAATCGAAGCGCAGTAAGGATGGCTAGTGTAACTAGCAAGAATACCACGAAAAGCAAGAAAAAGAAGTACGCTATTAACTATTAACGTACCTGTCTCTTCCGAAACGAATGAGTACAGAGAGTACGATATGTCTACCATCGTTCGGTCAGAGTCT
+
:?=@<ABA=;;5<:;;<;;;<@A=>@CCD@995;90*/)/////65737:)/(///33333$328989888:::;5;:89888'9:=B@BFE:BBA=AAAAABAB?:>:88188817?A?BAAAAA???@A??<?BAA????A@>:819>AAA?BBBBBBBB?C>>>==0884:::188<<<</<::488887'/825...6679A272777:5:5:;B@@<@AABBBB@DACCD=BBB>AABBCCBBACAAABCCCBBBBBA>>>>:????@;>><BBBBBBA?>
@ATNG8:01463:00578
GATGGTAGCGCATATCAGCGCAGCCCAGAAGATCAGGAACTCTAGAAGAATTCAGATTTTTAACACGAGAGTAAACGTAAAAAGAAGGTTTTACAAGACTCACGTTAACAATATTGCAGCAGTACGCACACAATCGAAGCGCAGTAAGGATGGCTAGTGTAACTAGCAAGAATACCACGAAAGCAAGAAAAAGAAGTACGCTATTAACTATTAACGTACCTGTCTCTTCCGAAACGAATGAGTACGATGAGAGAGCTCTCTCTACCATCGTTCGGTCAGAGTCT
+
@@@B?CBCBCBCCABACCCCFDCCC>CDD@CDCCBB@B@BBCEDBB?BC@B?BABAAAAA2B@CCCCCCCCCBA;?B:::::*;B>B4;::&9B<9<A;@BBCBC@C@BB?BBC?CCAABBCBB@CCCCCDD?CCBC?B@@?BAAA=@?B@@=@CBBBCCD@AAAAAB>BB?BBB<>>@AA8>8999CEFD2??=@888??AAA8:7;@@@7;8;?CCC@CCCBBCB@C@CDD>CBB?BBBBB@@ABCBBAAACCCA:::??>;<<AAB<A?B@>BBBBBCBBB
@ATNG8:01464:00598
GATGGTAGCACGTGTCACTCATATCCAGAAGATCAGGAACTCTATAAGAATTCAGATTTTTAACACGAGAGTAAACGTAAAAAGAAGGTTTTACAAGACTCACGTTAACAATATTCAGCAGTACGCACACAATCGAAGCGCAGTAAGGATGGCTAGTGTAACTAGCAAGAATACCACGAAAGCAAGAAAAAGAAGTACGCTATTAACTATTAACGTACCTGTCTCTTCCGAACGAATGAGTACAGAGAGTACGATATGTCTACCATCGTTCGGTCAGAGTCT
+
8>??.44::<::6;>==<<99////)/:>8666=;94;49995445799497<3///9;;'<600/66878777.3396@@@+?>8;.555'5<<4;?@@@@@?@=A?A@?:::=CA@BBBAAACBCBA@@<@??@;=>?9999C?C?BBB?BAAAA:88>BBBBBB?B@=A>;658555-566055556'2=7>586:;:27/84<==<=A;:=A;;59==>?@B?B@BA?CCC?BAAABBBCBB@@888@@;;;A;;;;>>:=A:::6<@:;;?B888;;
@ATNG8:01473:00599
GATGGTAGTCTCAGATAGTCTATAGTACTCATTCGTTTCGGAAGAGACAGGTACGTTAATAGTTAATAGCGTACTTCTTTTTCTTGCTTTCGTGGTATTCTTGCTAGTTACACTAGCCATCCTTACTGCGCTTCGATTGTGTGCGTACTTCTGCAATATTGTTAACGTGAGTCTTGTAAAACCTCCTTTTACGTTTACTCTCGTGTTAAAAATCTGAATTCTTCTAGAGTTCCTGATCTTCTGGATAGCGACGCGATATACTACCATCGTTCGGTCAGAGTCT
+
899>9;;;CDBBCC<<<=C@ECBBBCC?>CCB??AAI>CCAD@CCCHCBB?@;@@@<@9=@:0+0*0/:<;>>>>79>>?=,=A;??BC>;59C@CAB>BC=;;;B@A=ACCBBBBC@BBC@CADD;;;;;D@CBCC>BBAAABBBAAB?A????<@??>AA6:3:9;;;@A@A;@;;;;.;5<A4<<<.9959A:@@C9:9@@??2:99:'94999:;8=@<@BBBBBB?D?CCBBDA>A:;5<AA@@BBB;;;GFCCCDCCCABBBCE@CC@BBBBBCB@?
@ATNG8:01477:00583
GATGGTAGCACGGACACGACGATGTGTACTCATTCGTTTCGGAAGAGACAGGTACGTTAATAGTTAATAGCGTACTTCTTTTTCTTGCTTTCGTTGGTATTTCTTGCTTAGTTACACTAGCCATCCTTACTGCGCTTCGATTGTGTGCGTACTGCTGCAATATTGTTAACGTGAGTCTTGTAAAACCTTCTTTTTACGTTTACTCTCGTGTTAAAATCTTGAATTCTTCTAGAGTTCCTTGATCTTCTGGAGATTATCATCAGCGAGCTACCATCGTTCGGTCAGAGTCT
+
<>=@6///////)/;///;<;::;;<==<<@:;29==:8<@8@?B=???CC@BA@AA9?;???@?D?A@A@@==37,37777)5;3=888,7<?8@297--(-83---(---(-35566:;58AB<@;@AB>>>=>=ABAA7;;A@888?===>=@@??7755:>>:?;????>===>;@==@@2@,/+/6666*66279*--7---9;;=1///)///)/=6=4;;5:@@=98;7>)-(--,-92--/69966.7779;;>>@B?>>>>>;>@@BB:==;>>==666=;
@ATNG8:01439:00610
GATGGTAGTGTCATATGAGAGTGTGTACTCATTCGTTTCGGAAGAGACAGGTACGTTAATAGTTAATAGCGTACTTCTTTTTCTTGCTTTCGTGGTATTCTTGCTAGTTACACTGGCCATCCTTACTGCGCTTCGATTGTGTGCGTACTGCTGCAATATTGTTAACGTGAGTCTTGTAAAACCTTCTTTTACGTTTACTCTCGTGTTAAAAATCTGAATTCTTCTAGAGTTCCTGATCTTCTGGGATGTGTGCGCAGTTGCCTACCATCGTTCTGTCAGAGTCT
+
95==8;?@B@B666>>=@@@BB@A@@><==8;89CCD>BB;?796@==CB>@<<<<7?<;;;<9C@BBBC;;;DD;99CCC1=B754;<1446=9=?E@BC@CBBC;:;:CCCCC@B@CBBAD@BBABAB??<?A??9@BA;;;ABBBCBBBBA@=C;;:;A?C>@ACD@@@BA=?;;::*:9>9:9:9-4>>@C>C@@@@?D?6645;;;(;99991625=:??@@BA@5?;???@@C<@?@<469>>?990><;00*0<8<@C?@@;;<76659;<;77///
@ATNG8:01441:00611
GATGGTAGCATCATGCATATCTCACCAGAAGATCAGGAACTCTAGAAGAATTCAGATTTTTAACACGAGAGTAAACGTAAAAAGAAGGTTTTACAAGACTCACGTTAACAATATTGCAGCAGTACGCACACAATCGAAGCGCAGTAAGGATGGCTAGTGTAACTAGCAAGAATACCACGAAAGCAAGAAAAAGAAGTACGCTATTAACTATTAACGTACCTGTCTCTTCCGAAACGAATGAGTACCTCTCAGACGCTCGTCCTACCATCGTTCGGTCAGAGTCT
+
B>CD?CCCCCCBCCBBDCCCCCB;:8;AB?BCBAAA?A?DCCCCAC?AB>C??>?=????.9<?AAAA???;;:.:@;;;;;*;==@=@AA8@C>=ABBBCDCCD?B?AD@DBB?AAB@BCCCECCCCBCCC?BBBB?BBBBBBA@=B@CAA>ACBBABBA?BBBAAA@DC?>>>=@@A>A4;88188888(8<7=888AAA??;?<A@@?=B<@?BBC@BCCA?AA<?=?BC>CBB?BAACCCC?@@@CCDD>>>>>>@A<AAA<???@B?BB?BCCCBBA??
@ATNG8:01449:00633
GATGGTAGGACGAGCGTCTGAGAGGTACTCATTCGTTTCGGAAGAGACAGGTACGTTAATAGTTAATAGCGTACTTCTTTTTCTTGCTTTCGTGGTATTCTTGCTAGTTACACTAGCCATCCTTACTGCGCTTCGATTGTGTGCGTACTGCTGCAATATTGTTAACGTGAGTCTTGTAAAACCTTCTTTTTACGTTTACTCTCGTGTTAAAAATCTGAATTCTTCTAGAGTTCCTGATCTTCTGGATATGAGTGACTCGTGCTACCATCGTTCGGTCAGAGTCT
+
89<C9=BC@C;;<>666=666BBB?BBBBC;;9;BBB;@A?B@CCCBBBEIBBB;;:;?CBCF>B@BAABA000D<===<:,..)/89:3=<<<=@9925<7<@BBCC@CCCBBB@@=@AB=@=A@@@ABAB?BCBC?BBBBCB;;;A@AAB????CCC?BB?B799A@ABBABABBDFF;C=@5:;???,>?@AA.;;BABAD:9929999'949:=<?<BC@CCB@@@C?C9:9@BA=;>:<6;BCCDGGC=;;@@B>000@@-0:@AA=:94::9;BC@@A
@ATNG8:01452:00605
GATGGTAGTACATGATAGACGACACCAGAAGATCAGGAACTCTAGAAGAATTCAGATTTCTAACACGAGAGTAAACGTAAAAAGAAGGTTTTACAAGACTCACGTTAACAATATTGCAGCAGTACGCACACAATCGAAGCGCAGTAAGGATGGCTAGTTTAACTAGCAAGAATACCACGAAAGCAAGAAAAAGAAGTACGCTATTAACTATTAACGTACCTGTCTCTTCCGAAACGAATGAGTACTGCGTCTCACTCTCGCCTACCATCGTTCGGTCAGAGTCT
+
<>CE@CBCCBCDB?=?BBCGCD;;;@CAA?AGA=>>4:45;;::=?=99278;;=>?C>ABCACDCCCCICCBB<BAA??@@,?@@@<>>>.>BA98:;?CCCCB?B@CC?AAC@CDCACBBABBCBBBAAC@CDAB?BBB@AA>>8?<?>=;?BAAAC>C?AAABCC?BB?BCC?A>::918;;877777(7:4;>>>ABABC>A=AAAA>A?A>>>@<@??????;?;?@@9@>><>A@A=>;;;@ACADB=<<@>?AA<==<;>;:9926;3<285>>@A<
@ATNG8:01457:00623
GATGGTAGTATATCGCGTCGCTATCCAGAAGATCAGGAACTCTAGAAGAATTCAAGATTTTTTAACACGAGAGTAAACGTAAAAAGAAGGTTTTACAAGACTCACGTTAACAATATTGCAGCAGTACGCACACAATCGAAGCGCAGTAAGGATGGCTAGTGTAACTAGCAAGAATACCACGAAAGCAAGAAAAAGAAGTACGCTATTAACTATTAACGTACCTGTCTCTTCCGAAACGAATGAGTACGAGAGAGCACACGTGTCTACCATCGTTCGGTCAGAGTCT
+
<<<<8<>666=>B<<<@=<::///917/5.55:555.5.554445=8<9171//)///////#/)/3:<<<=<888189:<<<<*:<49.555&5::5;;;;==@=>6<600*0;=5?:?8CECCCBBBBBCCC@BCBB?:::AAAAB?B@A;;8:@AACCDC=AABB@A=@@;>:717:<::/77719;>>@.<=:><>=====>:?;@;;;;?:>>D@@=@AA@ABB<?:?@@8?>A7<=BBBBCBA>?A889?>@@B;;;=>>A:>888=5;;<@@CF?>;<;
@ATNG8:01469:00613
GATGGTAGGCGAGAGTGAGACGCAGTACTCATTCGTTTCGGAATGAGACAGGTACGTTAATAGTTAATAGCGTACTTCTTTTTCTTGCTTTCGTGGTATTCTTGCTAGTTACACTAGCCATCCTTACTGCGCTTCGATTGTGTGCGTACTGCTGCAATATTGTTAACGTGAGTCTTGTAAAACCTTCTTTTTACGTTTACTCTCGTGTTAAAATCTGAATTCTTACTAGAGTTCCTGATCTTCTGGCGCGTATGTATGTCGCCTACCATCGTTCGGTCAGAGTCT
+
AB@@;><A>AA;;9?;<<<=CC@?@<;@AA;;4;>@@9?@9?47433;<5578C;>>7>2;;872;78>?@?@97=9??@@@.<=:=888)5877,3385::69555<=5;:99;=>=:>??<?=A=@-----4;;;94//.;5522255<86555....38:0508>>:>>>>A5:5555)5(/)/9989,:;===6@A@;;;@;;;;???3>>?:;5;=;;7;A<;><=D=A;>889<<88773656=;;;;??>>?<<;16670666==-669<<<=AA=;;
@ATNG8:01493:00173
GATGGTAGCGAGCGAGTGTGTATACCAGAAGATCAGGAACTCTAGAAGAATTCAGATTTTTAACACGAGAGTAAACGTAAAAAGAAGGTTTTACAAGACTCACGTTAACAATATTGCAGCAGTACGCACACAATCGAAGCGCAGTAAGGATGGCTAGTGTAACTAGCAAGAATACCACGAAAGCAAGAAAATGAAGTACGCTATTAACTATTAACGTACCTGTCTCTTCCGAAACGAATGAGTACTGCGTTCTCACTCTCGCCTACCATCGTTCGGTCAGAGTCT
+
?A<?8<<AABCCBCBBCCCGGCDCB?ABD@BCAA??;?;??A?ABB@CC?B?AABBBCCD5CAHCCCCCDDBB@6??:::;:*<;=95555&5<<8596<=CBCC?B?BB@BAA>ABBABCC::;CCDCCBC@CCBA?BBBBCBBB@C@CAA?ACCBCCBB?ABCBAA>BA>@@@>B==?>3;0/*/<<<.<7718=>A@=BBCAC@CBAA?C@DDD@@>ABCCCBC?B?AAB8::C?BBBCCB>>?BBC?BBB@A@CCCCC@CCB@BCCDD?BB?BDBBBB@@@
@ATNG8:01502:00193
GATGGTAGTGTCATATGAGAGTGTGTACTCATTCGTTTCGGTAAGAGACAGGTACGTTAATAGTTAATAGCGTACTTCTTTTTCTTGTCTTTCTGTGGTATTCTTGCCAGTTACACTAGCCATCCTTACTGCGCTTCGATTGTGTGCGTACTGCTGCAATATTGTTAACGTGAGTCTTGTAAAACCTTCTTTTTACGTTTACTCTCGTGTTAAAAATCTGAATTCTTCTAGAGTTCCTGATCTTCTGGGTGTATCAGCGAGTATCTACCATCGTTCGGTCAGAGTCT
+
>5555;<;AC;66=><@AABB=>>==<;@=4/,/<8818:*--(---8800)4444458)//0/)/27:<===<<<543333$33-3;;<833333713336<<6871732+25522299/555/52667977;:499550;;;>@@??CBBBBCBBA?C@@<@B=A8;;BBCBBBA6;;;;;.;@B<@ACCC3BCBBB=AAAAAAA@AC5;<;;*;AAAA?B?CFFHCCCBEE?B@BBACCD@C@@@8@@@@@ABC@@ADDBBBDDFBAAACC@CC@CCCCCCCAA
@ATNG8:01506:00152
GATGGTAGTGCGTGAGAGAGAGACCCAGAAGATCAGGAACTCTAGAAGAATTCAGATTTTTAACACGAGAGTAAACGTAAAAAGAAGGTTTTACAAGACTCACGTTAACAATATTGCAGCAGTACGCACACAATCGAAGCGCAGTAAGGATGGCTAGTGTAACTAGCAAGAATACCACGAAAGCAAGAAAAAGAAGTACGCTATTAACTATTAACGTACCTGTCTCTTCCGAATCGAATGAGTACACACTCTCATATGACACTACCATCGTTCGGTCAGAGTCT
+
BBCC@CCCCBBBBCGDDDCDCBBBF=CBC@BEC@@?<?<?BAAAA@>??<??BBAAACDC3C<;;AAB>@A@??:?@BBBCB0@A>A9AAA0@@B?B@@@BBCBB@B@CC?BCC?CAABCBBBCCCDBBDCC@CDBB?BB@A>>894;@DDC?CCCCBCCC@BBBBAA=@A=A@A:=:888*688487888(/9/7///<<A9;7<<??AA=B=>>B@@=@AA@@AA>B@BF?CBBB=AACACDBBBBA>>AA===AAB@@>>>?=@?@AA:>=;??:;;@;;;
@ATNG8:01522:00152
GATGGTAGTCTCAGATAGTCTATAGTACTCATTCGTTTCGGAAGAGAACTAGGTACGTTTAATAGTTAATAGCGTAACTTCTTTTTCTTTGCTTTCGTGGTATTTCTTGCTAGTTACACTAGCCATCCTTACTGCGCTTCGATTGTGATGCGTACTGCTTGCAATAATTGTTAACGTGAGTCTTGTAAAAACCTTCTTTTTACGTTTACTCTCGTTGTTAAAAATCTGAATTCTTCTAGAAGTTCCTGATCTTCTGGTCTACTACACTGTACTCCTACCATCGTTCGGATCAGAGTCT
+
:6968=>=@;;;;556=;99;44/////77798566@5;96945555.4444.49::<>6B?BBBB>B:A=B>;;;6::)/////$/:;28:<=455597:555)5;.4444::155==:;;<5944045::9;;<<<5;6//79////778-////6647::679496995:-33////9772;;;<==(;6;165===)66<<>)6/------(-5(----$/4455.47==84////)/91647;<<<=-335.55555<==>;:;/////)-553-///:366)/388999994
@ATNG8:01479:00214
GATGGTAGTGTGTCTCTGAGAGTAGTACTCATTCGTTTCGGAAGAGACAGGTACGTTAATAGTTAATAGCGTACTTCTTTTTCTTGCTTTCGTGGTATTCTTGCTAGTTACACTAGCCATCCTTACTGCGCTTCGATTGTGTGCGTACTGCTGCAATATTGTTAACGTGAGTCTTGTAAAACCTTCTTTTTACGTTTACTCTCGTGTTAAAAATCTGAATTCTTCTAGAGTTCCTGATCTTCTGGAGATACACATGATACTCTACCATCGTTCGGTCAGAGTCT
+
4;;@?A<<CCCB<??A;0/0/////:BBACCB?BBCC>BB?B@CCCDCBC@CCCCC@C@CCBB?CACCCCBBBCC@CDCCD5BB>@@CD<@A;;6;9C?CCAAB@GBB?BCGDCBBC@BBB?B@DDCBABBB?CBFD@CAAADCBBBCCCDCBBB@BBA@BC<>=>@BBCCBBD>@;;;;.;=@=;;;;;*;@BCF>BBCBBBBBAB5;;;;*;CCCC@CACC?CCED?@@@D@CCAABC?B?B?@B@@@ABBCBCCCDDBBBAA>AAABB?BB?BB@@@CB99
@ATNG8:01481:00236
GATGGTAGCGCACACATAGATACAGTACTCATTCGTTTCGGTAAGAGACAGGTACGTTAATAGTTAATAGCGTACTTCTTTTCTTGTCTTTCTGTGGTATTCTTGCTAGTTACACTAGCCATCCTTACTGCGCTTCGATTGTGTGCGTACTGCTGCAATATTGTTAACGTGAGTCTTGTAAAACCTTCTTTTTACGTTTACTCTCGTGTCAAAAATCTGAATTCTTCTAGAGTTCCTGATCTTCTGGCTCTCGTAGACAGATACTACCATCGTTCGGTCAGAGTCT
+
B@;:69;:<=CA<;>>>666DB956;;<<;=?95/0<*..*--(---77..,0;/0/8;3660724.4?=;<544853333&3;-33888.73333,3760660///33<:@?>CCCBA@BDC@B@CECCBBBDBDCCC@BBBABAA@BBBBC;;:D@CAA?AB?A@BBBBBBBAA>A;;;;.;;A;@@BCC5CCBDD=AACCDCCCDBCCHIL5D;;;D?B?BB?ABBBCBB@C>AABBA@=@>@<@BBBCCCA@ABDFDB@@CCC?BBBBD?BB@CCCCCCCCC
@ATNG8:01483:00246
GATTGTAGCGCATATCAGCGCAGCCCAGAAGATCAGGAACTCTAGAAGAATTCAGATTTTTAACACGAGAGTAAACGTAAAAAGAAGGTTTTACAAGACTCACGTTAACAATATTGCAGCAGTACGCACACAATCGAAGCGCAGTAAGGATGGCTAGTGTAACTAGCAAGAATACCACGAAAGCAAGAAAAAAGAAGTACGCTATTAACTATTAACGTACCTGTCTCTTCCGAAACGAATGAGTACTATGTAGAGCTCTATACTAATCGTTCGGTCAGAGTCT
+
;5:5::::;<;;;;;=<=A==@@@A8<<@<==>>>>7;7:;<9>>?9>?8?877444444$54556>>?>>=<<4<9=9999(5616:@@@2<?:49/////0=:8<8==9=>=<@B=BBBBDBBBCMDCBB@CCCB?BBCCA@?B=B=@@@=@AB@A;CC?B>??CB=A@;>=A>?;=<<3<87/758888%/.47/..55778282255;1717<BBC@BBBBB?@<?:?@B5:9839?A?@>CDEEBABAA@@;::87885=3988@@BC@DCBAAB???
@ATNG8:01485:00223
GATGGTAGATACGTCGCTGATACACCCAGAAGATCAGGAACTCTAGAAGAATTCAGATTTTTAACACGAGAGTAAACGTAAAAAGAAGGTTTTACAAGACTCACGTTAACAATATTGCAGCAGTACGCACACAATCGAAGCGCAGTAAGGATGGCTAGTGTAACTAGCAAGAATACCACGAAAGCAAGAAAAAGAAGTACGCTATTAACTATTAACGTACCTGTCTCTTCCGAAACGAATGAGTACGAGAGAGCACACGTGTCTACCATCGTTCGGTCAGAGTCT
+
<<<A?CB0007//////:==<AA;;;6:@=<<33333-36:::444=7B=<?8;<888888(6-555566888:=-5555555$5<7<.555'5<<5;966>>@<A@D@BB?@??=@?BBCCCCCBCCCBBBC@CA?>9?9:9@@BB<@=@;;6:B???CCD@BBBCBA>AD@CBB@@D=<=4965.6=>>>/;;5;===AA@??;?<??@@<?=?@CAA?AAAAAAA?B>BAA;ABB>AABCCCBB==:::;:@>>>??BBB888:>;;;=8=>:>?888?>>>
@ATNG8:01492:00239
GATGGTAGAGAGACTGTAGCGCACCCAGAAGATCAGGAACTCTAGAAGAATTCAGATTTTTTAACACGAGAGTAAACGTAAAAAAGAAGGTTTTACAAGACTCACGTTAACAATATTGCAGCAGTACGCACACAATCGAAGCGCAGTAAGGATGGCTAGTGTAACTAGCAAGAATACCACGAAAGCAAGGAAAAGAAGTACGCTATTAACTATTAACGTACCTGTCTCTTCCGAAACGAATGAGTACGATGAGATCTCGTGTGCTACCATCGTTCGGTCAGAGTCT
+
><@B@BCCCCCCDCBBBDDCBB;;;6;@A?BCCAAB>B>AAA@ABB<@@9?:=?>======'>?AA@BB@@@;;;/7;;9599:#997=9>AA2?=@<=A=BBBBCC>A>AB?BBB?BBBBBCBCJDCCBBBBC@BA??;???AAA@@=B?BBB=@@B??@CD@BBBBBA>AB9???3:9888*786-74::;-9<19588@@@@@=A=A<;;<@<?BBCC@DAAABBC=@=???9???:???>BBBBCCCAAAAA>>>>>:;:;>>:>AA@@<>>:==;;;@@==
@ATNG8:01494:00213
GATGGTAGGCACTGCGCACACATCCCAGAAGATCAGGAACTCTAGAAGAATTCAGATTTTTAACACGAGAGTAAACGTAAAAAGAAGGTTTTACAAGACTCACGTTAACAATATTGCAGCAGTACGCACACAATCGAAGCGCAGTAAGGATGGCTAGTGTAACTAGCAAGAATACCACGAAAGCAAGAAAAAGAAGTACGCTATTAACTATTAACGTACCTGTCTCTTCCGAAACGAATGAGTACTGTATCTATGTGTGCGCTAATCGTTCGGTCAGATTCT
+
CBBC@BCC@CDDDCAABICBBBBBB=BCC@CCCCCC@C@CCCCCCC@BB?A>BBBCBBBB1B?BBABBBBBBBB=@?;;;;;*;C>C5<<<6;DD?C@@@CDCCB?A>@@=@AB?BBBBCCDCCCCDDBBBB?ABBC>AAABB@BB?C?BAB?BCBBACCB?@AAAAA@BC>888>>>AED9;;;7:AAAA/=<8<888@@CBA<A<B@@@;><>CCCC@CBBBBBB@B?BCC>CCC>ABBBB>>>CBBBB@@@A@@>;;;;;;:???B@BB@CCEBBB?BB
@ATNG8:01495:00227
GATGGTAGTGCGTGAGAGAGAGACCCAGAAGATCAGGAACTCTAGAAGAATTCAGATTTTTAACACGAGAGTAAACGTAAAAAGAAGGTTTTACAAGACTCACGTTAACAATATTGCAGCAGTACGCACACAATCGAAGCGCAGTAAGGATGGCTAGTGTAACTAGCAAGAATACCACGAAAGCAAGAAAAAGAAGTACGCTATTAACTATTAACGTACCTGTCTCTTCCGAAACGAATGAGTACACATCGTCGTGTCGTGCTACCATCGTTCGGTCAGAGTCT
+
?;:@=@<A;9;B>BBDCCBBDCCCB=BCC@C@;;;:4><AAA::7=6?@>B>AA@@@==>.>?@??CB???>=?78<BCDEE5BB?B5;;;&9@<96:6BB???B?A?BB>AAB=AABBBCCDGCCBBBBBB@CCAA<@@AABBBB?C@CBB8;:AABBBD?BBBBBB?EH@DAB?A>:::*678176778(8;9=;:;==>AA=A;??AA<B=;;@AA?A@@@ABC?B?BBB=ACC>9::BBBBBB@@@AABCAAABBBCCCCC?CCDBB?BB?>@AAAA@99
@ATNG8:01498:00217
GATGGTAGTGTCGAGTGCGCGTCGTCCAGAAGATCAGGAACTCTAGAAGAATTCAGATTTTTAACACGAGAGTAAACGTAAAAAGAAGGTTTTACAAGACTCACGTTTAACAATATTGCAGCAGTACGCACACAATCGAAGCGCAGTAAGGATGGCTAGTGTAACTAGCAAGAATACCACGAAAGCAGAAAAAGAAGTACGCTATTAACTATTAACGTACCTGTCTCTTCCGAAACGAATGAGTACTGTATCTATGTGTGCGCTACCATCGTTCGGTCAGGAGTCT
+
<<<A@@;;>?@966;;;=>>=666><7<=<0444444057<<>>=<;5884:68774<===+848::<<<A>>99/98==;;;*;C?C@CDD<CCIBHC;;;@?:;;,8;?A?BBC?BB@BCCCCCBCAA@CBA@CCAA8::@@:::B>B<@;;5;<=<??><7<@?@BB@BC@AAA79/888.6///7777'./(5252:775C270552225388BCC@BBB@??C?C<??@9>>@2989@@?A>>>BBBABB>867<<655:;67977947717;9:39;;//
@ATNG8:01499:00209
GATGGTAGCGAGCGAGTGTGTATACCAGAAGATCAGGAACTCTAGAAGAATTCAGATTTTTAACACGAGAGTAAACGTAAAAAGAAGGTTTTACAAGACTCACGTTAACAATATTGCAGCAGTACGCACACAATTCGAAGCGCAGTAAGGATGGCTAGTGTAACTAGCAAGAATACCACGAAAGCAAGAAAAAGAAGTACGCTATTAACTATTAACTTACCTGTCTCTTCCGAAACGAATGAGTACGATGAGATCTCGTGTGCTACCATCGTTCGGTCAGAGTCT
+
::9@;;;====;:5655==5665558<<<7;;<=>:6:9=<===BB>A;2;6;><<@>>>1C@CCCCCBCBA@@8@@;;;;;*<<=<=<<<0<<<8=?;;>====9B8<<788<6?@@AADCCCBAAA0...*.(.<:3<?;:?=???B5;;:4:?AA@?@@=@@AC@?<??>?@B<@?BBD>A97.6?@?A/<>8=888?>>>B=A<>;:::>8<=7==6<<<;>;;7;=BDD;DAB<??=:9;:;;?AAAA888===?;<;@@@=@?AAD=AA<>>>DCBBC=
@ATNG8:01507:00237
GATGGTAGCACACGAGATCTCATCGTACTCATTCGTTTCGGAAGAGACAGGTACGTTAATAGTTAATAGCGTACTTCTTTTTCTTGCTTTTCGTGGTATTCTTGCTAGTTACACTAGCCATCCTTACTGCGCTTCGATTGTGTGCGTACTGCTGCAATATTGTTAACGTGAGTCTTGTATAACCTTCTTTTTACGTTTACTCTCGTGTTAAAAATCTGAATTCTTCTAGAGTTCCTGATCTTCTGGATATGAGTGACTCGTGCTACCATCGTTCGGTCAGAGTCT
+
BBBB@BBDCCECAAAAA@BCBBCCDECCCCCC?BBBB<BDAD@BBBCBAA?ADAAA>A>ABBB?B>@BBBBBBCB?@@@@?2;=7<7787&5;<?=A??<?C?B>>>>=5::==?@@@<?AA;@=BBAA888;=ABBB<@@A=>==>>>>AA>=>@:>>?=AC=B;??@@BBCAA;@???A;A<@:>>AAA.88AAA6<<>==<?>=?8<<<</<778A<?<?A<AA?===D=A;??AAAB<><<9>?????999DAA>==AAAAA:@@AAA;AA7>>>><<<88
@ATNG8:01478:00284
GATGGTAGCATCATGCATATCTCACCAGAAGATCAGGAACTCTAGAAGAATTCAGATTTTTAACACGAGAGTAAACGTAAAAAGAAGGTTTTATCAAGAACTCACGTTAACAATATTGCAGCAGTACGCACACAATCGAAGCGCATTAAGGAATGGCTAGTGTAACTAGCAAGAATACCACGAAAGCAAGAAAAAGAAGTACGCTATTAACTATTAACGTACCTGTCTCTTCCGAAACGAATGAGTAACCTCTCAGACGCTCGTCCTACCATCGTCGGTCAGAGT
+
::4;.4::55/;;/////7999444.44:5:848::8<8BBB774<6::6:6:??;?=??*96<=8;;;;7998.7744444$5<7<.555&///95//)///94457:5891///6::9:=CCFDCCCCCBB@?@000:==:8./(/(/(/(/8066777=<=7888;:=6882722+22225,568(/////$.3.3588:;=;<=@;====8<8<7773072.....(.4333-388166////(/366585556655222=;9997;75222.(..-----
@ATNG8:01484:00298
GATGGTAGGCGTGTGAGAGTCTGCCCAGAAGATCAGGAACTTAGAAGAATTCAGATTTTTAACACGAGAGTAAACGTAAAAAGAAGGTTTTACAAGACTCACGTTAACAATATTGTCAGCAGTACGCTCACAATCGAAGCGCAGTAAGGATGGCTAGTGTAACTAGCAAGAATACCACGAAGCAAGAAAAAGAAGTACGCTATTAACTATTAACGTACCTGTCTCTTCCGAAACGATGAGTACGTGTGCGACGTGTCTCCTACATCGTTCGGTCAGAGTCT
+
<=CD@CBA8<6;6==4;9>966===6?DD:CBBBBDAC?CC?ACB?CC:;8;BB;;;;;);=BCBBBBBBA@C9>=98777'73/389==144=7<9457888A<A=@<6://*/6686669557./.7633159:;52222999A<@;>>B>@>>>?=?>:??>?><6<>8=?A0777717873/////'/.(.868;;A=;15/5;;<-8/677:A=B@@@@>><>=A=>1600099;/77<7755588667;;<;<9===?>>>A<8818=::;;;;?
@ATNG8:01492:00261
GATGGTAGCTCACGTACGTCACACGTACTCATTCGTTTCGGAAGAGACAGGTACGTTAATAGTTAATAGCGTACTTCTTTTTCTTGCTTTCGTGGTATTCTTGCTAGTTACACTAGCCATCCTTACTGCGCTTCGATTGTGTGCGTACTGCTGCAATATTGTTAACGTGAGTCTTAAAACCTTCTTTTTACGTTACTCTCGTGTTTAAAAATCTGAATTCTTCTAGAGTTCCTGATCTTCTGGAATACACATGATACTCTACCATCGTTCGGTCAGAGTCT
+
BBBB?BB?@;66<<?>559<@@BCBBCCCDGC@BBBD?DD?B@BCBBBBB@DFAAA?A;??AB?C@BBBBBAAAB@B????.>=<A???7=?@@8?;>:@@=<;;;@@<@@AAAA??:?AA=A<>>>>;;;B<BBCC:>>A>>=>>>ABBB@@@A:;;;=@@<?;@BB@@@A@?5;;;1;:?<@@CAA.6666*//::9898///,/;;>)./57;1627;37;;A>;;7;6?AAAAA;>>@<A;:::<<>==<==????AA;>>=?A:==:===>::<96
@ATNG8:01497:00298
GATGGTAGCACGAGTCACTCATATCCAGAAGATCAGGAACTCTAGAAGAATTCAGATTTTTAACACGAGAGTAAACGTAAAAAGAAGGTTTTACAAGACTCACGTTAACAATATTGCAGCAGTACGCACACAATCGAAGCGCAGTAAGGATGGCTAGTGTAACTAGCAAGAATACCACGAAAGCAAGAAAAAAGAAGTTACGCTATTAACTATTAACGTACCTGTCTCTTCCGAAACGAATGAGTACGAGAGTCAGAGCAGAGCTATCGTTCGGTCAGAGTCT
+
8::=7::=<556<<<;>;>;>9??9165=9<<@B;;4:<?>>4444.387:28833/666$/(///////388=5=8;;@@@+==9=7;;9+99949555<<>>>;>:>=9=BB@BB@@BBABBBB?>=CBB@CCAB=ABA9::992;<A;;:9ABBB8558<774=A>==<>BB>B<::=0622+556677%/7/56(//99=9=;A6C>>9:><?>BBC?C@;983<89-333*377,//;/000//985<@BA@AA;:;;::>>=6;5:?9??@@@AAAA
@ATNG8:01507:00290
GATGGTAGCAGACGTGACAGAGCGCCAGAAGATCAGGAACTCTAGAAGAATTCAGATTTTTAACACGAGAGTAAACGTAAAAAGAAGGTTTTACAAGACTCACGTTAACAATATTGCAGCAGTACGCACACAATCGAAGCGCAGTAAGGATGGCTAGTGTAACTAGCAAGAATACCACGAAAGCAAGAAAAAGAAGTACGCTATTAACTATTAACGTACCTGTCTCTTCCGAAACGAATGAGTACAGAGAGTACGATATGTCTACCATCGTTCGGTCAGAGTCT
+
<=?E?BBBCCFECC696;;;>??@B;CCC@CBBA@?>A@C??9:9B?BE@D@?@???CCC2><???@@@CA==<4<=:;;;;*;A>A5:9:'9@<96:6CCCCDD?C?CC?AAD?BBBBBBBBCCDCBBBBB@CCBC789A@A?>>9@>A@@=@AAABCBA?ACDBAA?CC@>>><>>>C>0:6818=>>A/;:59///@=BAA;A=ACAA<A<BACBB?BBAAACC?C?BBD>CCC>AAABBCCDBBA==BBB@AA@@@?>==>:?A?AA9=<<AACB??988
@ATNG8:01513:00276
GATGGTAGAGAGAGCTCTCTCATCGACTCATTCGTTTCGGAAGAGACAGGTACGTTAATAGTTAATAGCGTACTTCTTTTTCTTGCTTTCGTTGGTATTTCTTGCTAGTTACACTAGCCATCCTTACTGCGCTTCGATTGTGTGCGTACTGCTGCAATATTGTTAACGTGAGTCTTGTAAAACCTTCTTTTTACGTTTACTCTCGTGTTAAAATCTGAATTCTTACTAGAGTTCCTGATCTTCTGGTGAGATATGCATGATGCTACCATCGTTCGGTCAGAGTCGT
+
8949.4::<BB@AAA955;;<565;;?@@>@<AABC<AB?B?ABC?@;@4=9<83.36<3448=8<?A973333156666$22.5555.500(0)0///(32+257579/9:;:97<<66766=6<99/////5=AAA:=?>>997;888?<9;771/..2//*/389=>AA>>>8;:;;;/::=488888(8==?@:@B>>>A>:;:4:::/:>>:;7;<??;>===>>>>:<8=?A?<<499929<<@@=>=BB>>=998633906333;4996:>@>;<;///
@ATNG8:01525:00261
GATGGTAGCGCATATCAGCGCAGCCCAGAAGATCAGGAACTCTAGAAGAATTCAGATTTTTAACACGAGAGTAAACGTAAAAAGAAGGTTTTACAAGACTCACGTTAACAATATTGCAGCAGTACGCACACAATCGAAGCGCAGTAAGGATGGCTAGTGTAACTAGCAAGAATACCACGAAAGCAAGAAAAAGAAGTACGCTATTAACTATTAACGTACCTGTCTCTTCCGAAACGAATGAGTACAGAGAGTACGATATGTCTACCATCGTTCGGTCAGAGTCT
+
8444.4445;;@CAA@?@@CCBBBB=BC==995<::5;?CBB<B=C@BB<?888;==>DC1C@CCCCCCCCCCC=BA@A@A@0@@>@5:99&9C<9><6;AADAB?B?BD?BBB=@BBBBBBBBBCCDDDBB?BCBD@BBBABA@@<A=A:::;BBCCBBA?CCCCAC@CC?888480<;;3:0/)/////*-94<///::>:;8;=BAAA:>:=BBBB@BBAA@AA=A?ABD=BAA=??BBCDCCCBBBBBBBBBBBCA<:88C=A>>>A5::8<?AA@AAA@
@ATNG8:01497:00341
GATGTTAGTGTCATATGAGAGTGTGTACTCATTCGTTTGGAAGAGACAGGTACGTTAATATGTTAATAGACGTAACTTCTTTTTCTTTGTCTTTCGTGGTATTCTTGCTAGTTACACTAGCCATCCTTACTGCGCTTCGATTGTGTGCGTACTGCTGCAATATTGTTAACGTGAGTCTTGTAAAACCTTCTTTTTACGTTTACTCTCGTGTTAAAAATCTGAATTCTTCTAGAGTTCCTGATCTTCTGGACGACGCGCACTGACACTACCATCGTTCGGTCAGAGTCT
+
<=<:;05<::@=<<<65545455<BB:8:BAB?BCBC>C@B?@@A<6:69@?@@;5:7<945<57277/--5--(-;)//999)9:;+5598:1446:7<?@<==34499?@9<@;=;??A=A@A=A=BCBBAB;;4;AA@=BAAABAA@@BBA@BBCC@@@@<@?=B=@@A@AAAAA<?::::-429249999$9@;@@<BA@@A@:955.9999$99999498<<9696996>:>:B>>CCC?CDD?BBBBH;;;AABBA@@@@@AC>AABBB>BC@C;;;BB@;;
@ATNG8:01503:00336
GATGGTAGAGAGAGCTCTCTCATCGTACTCATTCGTTTCGGAAGAGACAGGTACGTTAATAGTTAATAGCGTACTTCTTTTTCTTAGCTTTCGTGGTATTCTTGCTAGTTACACTAGCCATCCTTACTGCGCTTCGATTGTGTGCGTACTGCTGCAATATTGTTAACGTGAGTCTTGTAAAACCTTCTTTTTACGTTTACTCTCGTGTTAAAATCTGAATTCTTCTAGAGTTCCTGATCTTCTGGATACACTCATTGTGCACCTACCATCGTTCGGGTCAGAGTCT
+
A<??7;>ACCBBBCBA@?A@@BBBCD@@ACBB?BCDD>BB?BAAAABBBB=?@C??5>@CBBB>B>BBFCBB>>>:88777(66(.....'.9884?:<66;155559:6>??>>>AA=???<@<@A@><<<?=ADCC:??A>>>=>AA@@@@><<8===;?B<A<>>>>>>A@@:>>AAA6A<A5:::::*69222-2,,,,,6679-///'....5052896A>>>=>><>=CA?:;:166=9===@?===;:5;>>>>>8::;6777::5777068;;89932
@ATNG8:01513:00346
GATGGTAGAGTACAGTGTAGTAGACCAGAAGATCAGGAACTCTAGAAGAATTCAGATTTTTAACACGAGAGTAAACGTAAAAAGAAGGTTTTACAAGACTCACGTTAACAATATTGCAGCAGTACGCACACAATCGAAGCGCAGTAAGGATGGCTAGTGTAACTAGCAAGAATACCACGAAAGCAAGAAAAAGAAGTACGCTATTAACTATTAACGTACCTGTCTCTTCCGAAACGAATGAGTACGAGAGAGCACACGTGTCTACCATCGTTCGGTCAGAGTCT
+
@B@@=@=DBCKFABABBBBCCCCCC?CCD@BBA@::3::>@@???B?CB@D@>>???BBB3B?>>ABCAAA>??4<>:;;;;*;B>C5;;;6;CC@BBACEDCCB?C?AA?AAA>??AABCDEEDDCCCCCC?CCAA<A?BBBB==;??CBB?BCBBABBC?BBBBBB@BB>@>>9?A:::/:87/8:::;.5>5=///@@B<>:=<????<@<@ADCC@CBBAAAA?B?BCD>BBB<>?BBBBCC>>:?>?BBA@@???@A===9=AA??<?@;>>=<=?=;;
@ATNG8:01524:00300
GATGGTAGCTCTGCTCTGACTCTCGTACTCATTCGTTTCGGAAGAGACAGGTACGTTAATAGTTAATAGCGTACTTCTTTTTCTTGCTTTCGTGGTATTCTTGCTAGTTACACTAGCCATCCTTACGCGCTTCGATTGTGTGCGTACTGCTGCAATATTGTTAACGTGAGTCTTGTAAAACCTTCTTTTACCGTTTACTCTCGTGTTAAAAATCTGAATTCTTCTAGAGTTCCTGATCTTCTGGGCTGCGCTGATATGCGCTACCATCGTTCGGTCAGAGTCT
+
@@:;75;BBA=BBAABBAA@BABAA@@@A@??<?BCC>AB?B?@@DCCCBACCCCD@C?CCCC@C@BBBCEDDBB>AA@@@1@@@CCCD>CBAA?ABB?CB@CBBCAB>BBBBCBCC>@@B@C@EBBA@@@>ABCC@D;;;CBBBBBBCAAACD@EBB?BB@C=BBBBCDCCC?BCCCC:B?B>BBAB7AA<ABB6:;B;;;@@@@5<;<;*<@@@@=@?BBADCCBBCB?B?CCBBBB<@8;;/;A@@@@BBIECCCBBBABE@BBDBE@DCADJDBBCA@A
@ATNG8:01481:00364
GATGGTAGTATATCGCGTCGCTATCCAGAAGATCAGGAACTCTAGAAGAATTCAGATTTTTAACACGAGAGTAAACGTAAAAAGAAGGTTTTACAAGACTCACGTTAACAATATTGCAGCAGTACGCACACAATCGAAGCGCAGTAAGGATGGCTAGTGTAACTAGCAAGAATACCACGAAAGCAAGAAAAAGAAGTACGCTATTAACTATTAACGTACCTGTCTCTTCCGAAACGAATGAGTACTACTCTCAGAGACACACTAATCGTTCGGTCAGAGTCT
+
BBBD@CCBBBBCCCDBBBCCCCBBB@BCC@CCCCCC?B@BCCCBBD?BC?C@889AABBB3B@CCAAACCDBB@9==9::::*;B=A4:::&5<<9<@;C@CC?@>@?CB?CBB?BBBBDBBBCCCCDDABB?CBBB?BBAABB@@<A@B@A>ACCBBBCA?BBBBBB?BC=@@@;??===4888488888+8>:B988@@ABB;?;@AAA5:5:?BBB@CCCBBCC>A?ACC>BAA?ACCBB@AABBBBCCCAAAAAAAA<<=>@@:@=??>@CABAA???
@ATNG8:01482:00368
GATGGTAGCGCGACGAGCGTAGACCCAGAAGATCAGGAACTCTAGAAGAATTCAGATTTTTAACACGAGAGTAAACGTAAAAAGAAGGTTTTACAAGACTCACGTTAACAATATTGCAGCAGTACGCACACAATCGAAGCGCAGTAAGGATGGCTAGTGTAACTAGCAAGAATACCACGAAAGCAGAAAAAGAAGTACGCTATTAACTATTAACGTACCTGTCTCTTCCGAAACGAATGAGTACGATGAGAGAGCTCTCTCTACCATCGTTCGGTCAGAGTCT
+
9449399>>A;;6;<::;;999/00(///3//4;<<6;4::<:<==6;;.3.3333:=>>+B7@55;8=99::;37595555$5;49.555'59949;::==99:=@>9:3:==8<;;;@AAAABCBABB@@=@CCA=AAB??9:98<6<00+0>::009929ABBDF?>:7:::*/-669.4-/.3333(3546225>><=<=B<@::;<@=ABCCC@BCABABB?B>BBA8>>@298AA?@BB==>@@??<<::8::A?=<<:>>889:=><AA@>>>>>>
@ATNG8:01492:00363
GATGGTAGTATAGAGCTCTACATAGTACTCATTCGTTTCGGAAGAGACAGGTACGTTAATAGTTAATAGCGTACTTCTTTTTCTTGCTTTCGTGGTATTCTTGCTAGTTACACTAGCCATCCTTACTGCGCTTCGATTGTGTGCGTACTGCTGCAATATTGTTAACGTGAGTCTTGTAAAACCTTCTTTTTACGTTTACTCTCGTGTTAAAATCTGAATTCTTCTAGAGTTCCTGATCTTCTGGGTCTACGCTCGTCGCGCTACCATCGTTCGGTCAGAGTCT
+
ABBB>B=BBCD@AAC>B@AA<BBBDCCBCAA@=@???9@B=A=ABBBCBB?BCCCC?A>ACCD@C:??AA@@@@@<@>@>>/<<8<;<;1<<9748<?:>@;?:::AA:==@@@@??;?AA=A<@@>>;>>@<AAAA;@>@@?@>>>@@AA>>>?:=>=<AA<A;????C@@@A<??>AA5A;@9>9999+78666),,,,22988<1888)8>>>K=D=??=AAA@===;A<AA>=>>:@;;=7=@@AA?>==>>>>>>;;;=:>>@@@:;;7;>>AAA@@9
@ATNG8:01498:00372
GATGGTAGCATCATGCATATCTCACCAGAAGATCAGGAACTCTAGAAGAATTCAGATTTTTAACACGAGAGTAAACGTAAAAAGAAGGTTTTACAAGACTCACGTTAACAATATTGCAGCAGTACGCACACAATCGAAGCGCAGTAAGGATGGCTAGTGTAACTAGCAAGAATACCACGAAAGCAGAAAAAGAAGTACGCTATTAACTATTAACGTACCTGTCTCTTCCGAAACGAATGAGTACGATGAGATCTCGTGTGCTACCATCGTTCGGTCAGAGTCT
+
;5567;;==BB669C@@@ACD;9:B9<>>655=BA?=?>B?==@@;8BC?C@BB:82988(62699999::776.5544444$595:49;;0;>>9;;;;>>@@A;A<@?;??=;:99=@@ADEGEDDD@@@?BCCC>??BCAAAB:@<@;;6;BBBCBBC>AAABCB=AB>ACD@C@@;;1;///=@@@,==5>888@@BC@1717///7>177BCD@C;;;BBB?A<@@@8@00,000@CDCCCAB=AA>==:6/-----//)//7::39949999;>=8<
@ATNG8:01499:00389
GATGGTAGTGTCATATGAGAGTGTGTACTCATTCGTTTCGGAAGAGACAGGTACGTTAATAGTTAATAGCGTACTTCTTTTTCTTTGCTTTCGTGGTATTCTTGCTAGTTACACTAGCCATCCTTACTGCGCTTCGATTGTGTGCGTACTGCTGCAATATTGTTAACGTGAGTCTTGTAAAACCTTCTTTTTACGTTTACTCTCGTGTTAAAAATCTGAATTCTTCTAGAGTTCCTGATCTTCTGGGCTGCGCTGATATGCGCTACCATCGTTCGGTCAGAGTCT
+
A@CC??;<>BA<<@@@CDBCBBBBBBBBBA?@=A;;;6;B=A7@?9=;9:05==AA=@=@DBB@B?CCCCCA@@A>@@>>>,999*9:@>8<<BC@CBC@CI@=;;CCCACJEHCCCEACBB?A?BBAB:;;;?BBCD:=<AAB;;;@BBCB@@@C@BCDAHF>A=??B@@@CCC?B;;;;.;4;9:::::*;B@AA6;;@@CC@;9929995$5::0/,/27749==B9699@9ACABBC999A@;@9:;:;:99>AABCCBCCB>@@A@A=@?6::AB@@ACC
@ATNG8:01501:00392
GATGGTAGAGTATCATGTGTATCTCCAGAAGATCAGGAACTCTAGAAGAATTCAGATTTTTAACACGAGAGTAAACGTAAAAAGAAGGTTTTACAAGACTCACGTTAACAATATTGCAGCAGTACGCACACAATCGAAGCGCAGTAAGGATGGCTAGTGTAACTAGCAAGAATACCACGAAAGCAAGAAAAAGAAGTACGCTATTAACTATTAACGTACCTGTCTCTTCCGAAACGAATGAGTACGTGTGACGTACGTGAGCTACCATCGTTCGGTCAGAGTCT
+
4:99.56=@BB>@>==><@AB;59@<@AA?AA@B:;8;>AABDECB@BJ@CBCCBBBCCC5DACCCDBAA@CCC=BB;;<;<*;=>?5:::&9??7<AAABBBDC?C?AC?BBA;?@CCCDCCCABBBBDCB?BCBB@BA???@<>:@>A@@>@BABBBBB@CCCCAA?AD?BBB>@@=:8.:::488888(8>;A788CBCBA;?;?@AA<><>>AAB@BBBBBBB@E@CCC=CAA=??ABCCDC???BCDCCCAA@@???BBB@CCDCD>BB?BBAB@@@AA
@ATNG8:01503:00394
GATGGTAGAGTACAGTGTAGTAGACCAGAAGATCAGGAACTCTAGAAGAATTCAGATTTTTAACACGAGAGTAAACGTAAAAAGAAGGTTTTACAAGACTCACGTTAACAATATTGCAGCAGTACGCACACAATCGAAGCGCAGTAAGGATGGCTAGTGTAACTAGCAAGAATACCACGAAAGCAAGAAAAAGAAGTACGCTATTAACTATTAACGTACCTGTCTCTTCCGAAACGAATGAGTACACACTCTCATATGACACTACCATCGTTCGGTCAGAGTCT
+
@>:@8==CCD>=?>==>==<<<>??9;CE@CCCBBB@B?ABB@@?C?CC@D?@@?=====,=>>>>BB@@A;;;/:<;;;;;$9:492555'5<=:<;;?CCDCC@B@BB?BBC?BBBBCCCCBBBCCCCBC@CCBB?BBBA@ABB@B@BCC?CCBBBCBB?AAACCC@BB@BBB?AA>>>48871:==>?/;<7=///@=BAA=B<@;;;;?:==A@@<@AA@@CC=A>BAB<AAB>AABBBBBBBBBAA@???@=AACCAAAB?BBBBB>AA?BB@@@B??>
@ATNG8:01513:00366
GATGGTAGCGAGCGAGTGTGTATTCCAGAAGATCAGGAACTCTAGAAGAATTCAGATTTTTAACACGAGAGTAAACGTAAAAAGAAGGTTTTACAAGACTCACGTTAACAATATTGCAGCAGTACGCACACAATCGAAGCGCAGTAAGGATGGCTAGTGTAACTAGCAAGAATACCACGAAAGCCAAGAAAAAGAAGTACGCTATTAACTATTAACGTACCTGTCTCTTCCGAAACGAATGAGTACACACTCTCATATGACACTACATCGAACTTGCAGAGTCT
+
AA@@5:555<=>BBECBCCBBBB<@;<<<90/////)57<<=BBBC>==5=587?;8888)73::;333:9755'2245555$59494999+9<<7<A<????@A5;27;2;:<7554:=<CDDBBBCA;<;6:9:>:0000/>==5@=A:95:=?;==>?=AAABBC@BD<@:94909991//)/567776,394>///557=@8<9<6888=3:9@?@=AA?@?@=20+0::3:00)0;;;=:::88=;7;@A>>=A===887;;=;<=78<7<>:::<;=:
@ATNG8:01517:00395
GATGGTAGGCGACATACATACGCGCCAGAAGACAGGAACTCTAGAAGAATTCAGATTTTTAACACGAGAGTAAACGTAAAAAGAAGGTTTTACAAGACTCACGTTAACAATATTGCAGCAGTACGCACACAATCGAAGCGCAGTAAGGATGGCTAGTGTAACTAGCAAGAATACCACGAAAGCAAGAAAAAAGAAGTTACGCTATTAACTATTAACGTACCTGTCTCTTCCGAAACGAATGAGTACGTGTCGACGTGTCTCCTACCATCGTTCGTCAGAGTCT
+
::4:055<6;;;55555554::555.55@5@=;::0509>>>?A@@BB?B@AAAAABAA2A>A@AAAA@@999,:9;9555$5<.5.599+9;<5;@=BCCC?@<?9?>;>:948<BACCCAA@;;:@>?>??>=A9>:87A>><6>17//)/6:999;>8BB?B??8==8787=8;;;;3;55/555555$33...(./.999735.33..(.37.//949::778;6;6;??8=87/77=<<87////..62..33.,,0,,,)-55571333338867--
@ATNG8:01518:00372
GATGGTAGTAGTACACTAGTCATACCAGAAGATCAGGAACTCTAGAAGAATTCAGATTTTTAACACGAGAGTAAACGTAAAAAGAAGGTTTTACAAGACTCACGTTAACAATATTGCAGCAGTACGCACACAATCGAAGCGCAGTAAGGATGGCTAGTGTAACTAGCAAGAATACCACGAAAGCAAGAAAAAGAAGTACGCTATTAACTATTAACGTACCTGTCTCTTCCGAAACGAATGAGTACTGTATCTATGTGTGCGCTACCATCGTTCGGTCAGAGTCT
+
A=CC>B=BABBBAAA<;=CCCCB@@=@BA:=A;<;;4;:@>@CBBB?BB?B>:::=====,?9??:@>9;;377.78@;>>>+<<7:499>0?AB@CBCBDCCCD@B?CC?A995:?@@BCCDDDBBBABBB@CBBB>@@@?BABB<@=@@@=?CAAAB??;>AABBB?CC?????>?>>>4;8808<<<=+9C8=>==BBCAA;><>@>=8<5:;BAA?AECAAADAD@BCC=BAB=ABA?>@A>ABDBA>=>>???A:;;==>;>@E@@=??7;;;;;=;99
@ATNG8:01522:00388
GATGGTAGTACATGATAGACGACACCAGAAGATCAGGAACTCTAGAAGAATTCAGATTTTTAACACGAGAGTAAACGTAAAAAGAAGGTTTTACAAGACTCACGTTAACAATATTGCAGCAGTACGCACACAATCGAAGCGCAGTAAGGATGGCTAGTGTAACTAGCAAGAATACCACGAAAGCAAGAAAAAGAAGTACGCTATTAACTTTTAACGTACCTGTCTCTTCCGAAACGAATGAGTACAGAGAGTACGATATGTCTACCATCGTTCGGTCAGAGTCT
+
BBBD@CCC@?;>665;;;;<ABBCC>BBC>@A:///4848;;;=B?9==5<973455555$57<=>BBBDDDCD;B::;;;;*<C>C5;;;4:CB=@AB@CCCBB?B?DC?BBB>ABBBB@@@CCCCCDCCC?CBCC<AA@@ABAA>B@CCC@CBCCBCAC?A@@AAB?DC<@>>;?@@@>7;00*/////(-3-6///;;><@=@<@@@A5@=C?>>B9@?=<9<=:>=@@D9@@A<???668@@@?????AAABA@@@@????;????A=AA<ADDH??>>>
@ATNG8:01480:00447
GATGGTAGTCTCAGATAGTCTATAGTACTCATTCGTTTCGGAAGTGACAGGTACGTTAATAGTTAATAGCGTAACTTCTTTTTTTCTTGCTTTCGTGGTATTCTTGCTAGTTACACTAGCCATCCTTACTGCGCTTCGATTGTGTGCGTACTGCTGCAATATTGTTAACGTGAGTCTTGTAAAACCTTCTTTTTTTTACGTTTACTCTCGTGTTAAAAATCTGAATTCTTCTAGAGTTCCTGATCTTCTGGGCAGACTCTCACACGCCTACCATCGTTCGGTCAGAGTCT
+
@B@@:?=BBBBCCCBBBA@@=>CCDDCCB;::;>995)5;6<:?<<@>=>;<<<==9<7;5557<9?@?>>0/)/:1///////"/818333(38996;>B9@B99;@BBB@CCBBBCBC@BCB@D?CBBBCDED?CAAA@E@@@CCBBBABC@??FF@@???BB?C?CCC@;;;BB>C;;;;.;5;=ABGDGGDD"BBBBB;B@@ABBB@@@2::::':9=A@<@;@@<@AA@@@A?B?BBBBBA>?:;;0;CCCIBBBCCAACCCACCDADCD;;8;A>ACBAAB;;<
@ATNG8:01481:00405
GATGGTAGAATATCGTACTCTCTGTACTCATTCGTTTCGGAAGAGGCAGGTACGTTAATAGTTAATAGCGTACTTCTTTTTCTTGCTTTCGTTGGTATTTCTTGCTAGTTACACTAGCCATCCTTACTGCGCTTCGATTGTGTGCGTACTGCTGCAATATTGTTAACGTGAGTCTTGTAAAACCTTCTTTTTACGTTTACTCTCGTGTTAAAAATCTGAATTCTTCTAGAGTTCCTGATCTTCTGGTGAGATATGCAGTGCTACATCGTTCGGTCAGAGTCT
+
CCDB?BCCC@ABAABBABBBCBCCDCCBCBD@CA@A;@@9==A>><:::69:::=8=8===B>B>BB@@=;;0/(.3333(373:8>>7=A@=@9;000)//(/853393>@@>>>>>:=AA<@<>==;;;;@<??AB<AAA@@@?????@@@?@@:;;;=AA;?;?AA@@@AAA<>ACCC5>;@7==AAA.AA>>>3;;:779;=>?<@AAA/A=>>B=A=>><>ABA???:=:=@???@;AA@<<=<A?>><@@@?>>9999666::69=9=@@??=>>A
@ATNG8:01495:00439
GATGGTAGTGCGTGAGAGAGAGACCCAGAAGATCAGGAACTCTAGAAGAATTCAGATTTTTAACACGAGAGTATACGTAAAAAGAAGGTTTTACAAGACTCACGTTAACAATATTGCAGCAGTACGCACACAATCGAAGCGCAGTAAGGATGGCTAGTGTAACTAGCAAGAATACCACGAAAGCAAGAAAAAGAAGTACGCTATTAACTATTAACGTACCTGTCTCTTCCGAAACGAATGAGTACTACTCTCAGAGACACACTACCATCGTTCGGTCAGAGTCT
+
@?;;:=>>CBBBC?CCBCCCC?999)4@@7@@@;;87@=AAB9:8B?BA?A9?===<;;;);6<=7BB>>>>==:<<88888(89991756&5==45;;:8;>>><@<@?=AAA5;;B?BCBCCDCCBCCCC?BAAC<@?CBBBA?=B@DCB?BBBBBBCB@AAABBB>BC>?>>>A>@<>16//)/////(-929///::>>A=D;????<A<>>BCCBCDCBABB@C@BBC=BBB?BBBBBBBABBCCB@@BBBACB==;;;A:<<>=<8=>8<=====:::
@ATNG8:01500:00412
GATGGTAGTCTCAGATAGTCTATAGTACTCATTCGTTTCGGAAGAGACAGGTACGTTAATAGTTAATAGCGTACTTCTTTTTCTTGCTTTCGTGGTATTCTTGCTAGTTACACTAGCCATCCTTACTGCGCTTCGATTGTGTGCGTACTGCTGCAATATTGTTAACGTGAGTCTTGTAAAACCTCTTTTTACGTTTACTCTCGTGTTAAAAATCTGAATTCTTCTAGAGTTCCTGATCTTCTGGGATGTGTGCGCAGTGCCTACCATCGTTCGGTCAGAGTCT
+
44;;056<<<;666<<:<566<<<<;:8::33-355:1:<16166;;6668;=594.363339495:::55444;-33333$39-43;=59566266;9==7;;CBBC@AA@BBC;<8;AA=A>BBCBBABA?BA;<7;;BBBBCDCBBC;;;BC=??A=@B?B9;:CCBBBBC=@0000+0+000000$0.@AA,00@CBBCCBB=@@?<(:995>7>;AA?BBBBCCD@B@?@@AAA>A000,0000<00;BBAABBB<??A=:88<?>9:8:BBCDCCCC
@ATNG8:01502:00400
GATGGTAGTGCGTGAGAGAGAGACCCGAAGATCAGTAACTCTAGAAGAATTCAGATTTTTAACACGAGAGTAAACGTAAAAAGAAGGTTTTACAAGACTCACGTTAACAATATTGCAGCAGTACGCACACAATCGAAGCGCAGTAAGGATGGCTAGTGTAACTAGCAAGAATACCACGAAAGCAAGAAAAAGAAGTACGCTATTAACTATTAACGTACCTGTCTCTTCCGAAACGAATGAGTACGAGAGAGCACACGTGTCTACCATCGTTCGGTCAGAGTCT
+
:;:@?@BCBBBBCCCCDDCCA@9:;/4@:ABBABBCC?BBABCCC?BB?C?>>@;;;:;*;>CBGCCCGDBCC=AB99999*:C;A4;;;&4;;7:?;====>C>A@BC?BAA?CCCBBBBCCCCCCCCCC@CCBC=AABBB@BB:>;?997;CBBBCCC?CCAAAC?CC?BBB>AAAA?9::;5:AAAA/AA=A878@A@@@<@;??CB:=:>ACBB@BDBCABD@C?BBB>BBB?BBBBBDBBABBB@ABABBB@@@A@>>><@@@?A>A@9::@?<A>:;
@ATNG8:01502:00402
GATGGTAGACACGTGTGCTCTCTCGTACTCATTCGTTTCGGAAGAGACAGGTACGTTAATAGTTAATAGCGTACTTCTTTTTCTTGCTTTCGTGGTATTTCTTGCTTAGTTACACTAGCCATCCTTACTGCGCTTCGATTGTGTGCGTACTGCTGCAATATTGTTAACGTGAGTCTTGTAAAACCTTCTTTTTACGTTTACTCTCGTGTTAAAATCTGAATTCTTCTAGAGTTCCTTGATCTTCTGGTCTACTACACTGTACTCTACCATCGTTCGGTCAGAGTCT
+
::::7;>:@?A9:6=656>>@<AACB@@@BBE@CBCC>CB?B>BBBBA@A499998;A:;;??8>;>::8=752;676888(2:39;;:1;AAA487=;.8/)/6528//)/8:=?>>@;555>D;????>>>D=@@AA8;;>;;;??>>>??;::A5888;>D=B<=>=AA=:;;<@??DD;D<@;<8888*89777-------799<1888)69::D=E===:=@@>:9<7>+/*/;9:<5///6=99>?>???>==>>>A@===9766<;7;;6;;@@AA>>9
@ATNG8:01484:00472
GATGTAGTGTCATATGAGAGTGTGTCTCATTCGTTTCGGAAGAGACAGGTACGTTAATAGTTAATAGCGTACTTCTTTTTCTTGCTTTCGTGGTATTCTTGCTAGTTACACTAGCCATCCTTACTGCGCTTCGATTGTGTGCGTACTGCTGCAATATTGTTAACGTGAGTCTTGTAAAACCTTCTTTTTACGTTTACTCTCGTGTTAAAAATCTGAATTCTTCTAGAGTTCCTGATCTTCTGGACGACGCGCACTGACACTACATCGTTCGGTCAGAGTCT
+
94:=994555=>;;;;;;:;=995::=456:>??@8@@<>9<;;=<9526;>>>;>?AA8839:?ACCCBBA@;>=>?<.?A498@@,834>.9594;A266=BBC@GCIECCBB?BCC?C?@ACE;<<A=AABB8;;CDCBBBBB@@@CAAA@BBA@CC=?=?BBA@C;;;500000+0*0:00000'0???@499A999@@@@299:9(9::5>9?<AB?BCEC@@@9;6;A@@@A<@?@<@C;;;;;BBC;;;BCCCCBBBBBA@?@G@CCDCB@@@B
@ATNG8:01487:00476
GATGGTAGTATATCGCGTCGCTATCCAGAAGATCAGGAACTCTAAGAAGAATTCAGATTTTTAACATCGAGAGTAAACGTAAAAAGAAGGTTTTACAAGACTCACGTTAACAATATTGCAGCAGTACGCACACAATCGAAGCGCAGTAAGGATGGCTAGTGTAACTTGCAAGAATACCACGAAAGCAAGAAAAAAGAAGTACGCTATTACTATTAACGTACCTGTCTCTTCCGAAACGAATGAGTACACATCGTCGTGTCGTGCTACCATCGTTCGGTCAGAGTCT
+
DCBC@CCCAAAB??>>?@CCDDCBA>@;:45=:/0/)/)-88//+/;7;;:;655444B?A.B<?733;:888887.7833333$37171777+7772333<9>=8:59;=>:>??<?A@ACCCBBBCCCCCCC>AAAA?BBBBB@@A=@?CAA?BBBBCDCC?BB?CCB@BD@CCC?BA:::59=<;::::99%:><ACBBABBBB?BB@?B<@===BBB@CB@@?BA?B?BBB=BBB?BBBBBBCBBBCCAABB???AA>>=BBB>BBBBC?BB?CAABBCA>>
@ATNG8:01494:00471
GATGGTGCACGAGTCACTCATAATCCAGAATATCAGGAACTCTAGAAGAATTCAGATTTTTAACACGAGAGTAAACGTAAAAAGAAGGTTTTACAAGACTCACGTTAACAATATTCAGCAGTACGCACACAATCGAAGCGCAGTAAGGATGGCTAGTGTAACTAGCAAGAATACCACGAAAGCAAGAAAAAAGAAGTACGCTATTAACTATTAACGTACCTGTCTCTTCCGAAACGAATGAGTACGATGAGAGAGCTCTCTCTACCATCGTTCGGTCAGAGTCT
+
BCCC@BCCCCCCAABCBBBCBC?BB@BCC@CECCBB?BADCDAACA?BB>B??=;78888(:<ABCABBCC@@A;A@AAAAA0>@;@2::;&5;<7;<;;@>>BC?@>@C@BBA?CAABBCCCDCCCBCBB?BBBC??@@BB?>?:?:???<?C@AABBC@BBBBBB?BB=9999=>;<;1;::9888888%/616///::>AA<A<BAAA:>:>@CCC@CCCBBAC?C?BBB>BBB?BBBBB@AACBB>?>>>@@>>>@AA>>>=@@@>=9=>8;>;;<@===
@ATNG8:01508:00453
GATGGTAGCTCGCTGATGATATCTCCAGAAGATCAGGAACTCTAGAAGAATTCAGATTTTTAACACGAGAGTAAACGTAAAAAGAAGGTTTTACAAGACTCACGTTAACAATATTGCAGCAGTACGCACACAATCGAAGCGCAGTAAGGATGGCTAGTGTAACTAGCAAGAATACCACGAAAGCAAGAAAAAAGAAGTACGCTATTAACTATTAACGTACCTGTCTCTTCCGAAACGAATGAGTACTATAGACTATCTGAGACTACCATCGTTCGGTCAGAGTCT
+
CBCD?CBDBC>>CAABBBDCCAAAD@DGC@CCC@@@?B?ACC?@?E?BB?B?AAABBBBB3B@B@?AAA??>>?7>>ABBAA2@B>C4;<;.<AA=B@@@BCDBB?B@BB?BBB?BB??ACCCECCCCCBBB@BBBB>A@@@BB@@=B?B??=@FBBBBBC?@AACBB@BB?8888=<787)8880888888%/978///99@AA=A;@@@@<A<@ACBB?BBA@AA@=?<?>?:?AA@BAAABDC>>>B@A=>>BCCCBBBCCBB?BBBBC>AA@CCBBBB??>
@ATNG8:01508:00478
GATGGTAGTGATACAGATCAGACACCAGAAGATCAGGAACTCTAGAAGAATTCAGATTTTTAACACGAGAGTAAACGTAAAAAGAAGGTTTTACAAGACTCACGTTAACAATATTGCAGCAGTACGCACACAATCGAAGCGCAGTAAGGATGGCTAGTGTAACTAGCAAGAATACCACGAAAGCAAGAAAAAAGAAGTACGCTATTAACTATTAACGTACCTGTCTCTTCCGAAACGAATGAGTACGATGAGAGAGCTCTCTCTACCATCGTTCGGTCAGAGTCT
+
BBBB?BFECCCEECDCCBBCFCBCC@CBB@A@AA??<??CCB??>>8@@<A???>>====*A9??A??>AB@A@:>:@@CCC5BC?C4;;;6:BD@BABCCCC?@?@@CC?BBB?BBBBBCCCFDCCBCABB@BBBB?BBBBBB?@<@=A999:CCBBCCC?BABBBB@BB?@A@9??<:9/:::4988988%/<7:///;;DBB<@=@A;;7;=AACCC@CBAAACC@C?BBB<BBB@BBBBBBBBB@@=@>>>@@>>>=>>>@@<@@@AA;@@<AAB@?A=::
@ATNG8:01509:00479
GATGGTAGAGTATCATGTGTATCTCCAGAAGATCAGGAACTCTAGAAGAATTCAGATTTTTAACACGAGAGTAAACGTAAAAAGAAGGTTTTACAAGACTCACGTTAACAATATTGCAGCAGTACGCACACAATCGAAGCGCAGTAAGGATGGCTAGTGTAACTAGCAAGAATACCACGAAAGCAAGAAAAAAGAAGTACGCTATTAACTATTAACGTACCTGTCTCTTCCGAAACGAATGAGTACGTGTGACGTACGTGAGCTACCATCGTTCGGTCAGAGTCT
+
<<CC<C?A@FCDC?B=BACCB@@@B@BAC?ABACCC@C?BBBCDCC@CC?B>BCCBBBBB5CBCCBBBDCDBBB=BBCBCCC2A?=?5:99&4=:7<??>BBB?>;??AB?BBD?BBABBBCCCCBBBCCCD@DCAA?B?>>BBBB=@<@996:CAAACCC?CCCAA@>AA>AAB=??666(9::5;BBBBC)==7;///;;??>=D<A>>><A<@@C@@=@CB;:;C@C@BBD>CBB@BBBBBAB@>>>?CCCDDCCBBAAACCC?AAACC?CC?BBBBAAA99
@ATNG8:01510:00456
GATGGTAGCGAGCGAGTGTGTATACCAGAAGATCAGGAACTCTAGAAGAATTCAGATTTTTAACACGAGAGTAAACGTAAAAAGAAGGTTTTACAAGACTCACGTTAACAATATTGCAGCAGTACGCACACAATCGAAGCGCAGTAAGGATGGCTAGTGTAACTAGCAAGAATACCACGAAAAGCTAAAAAAGAGTACGCTATTAACTATTAACGTACCTGTCTCTTCCGAAACGAATGAGTACGATGAGAGAGCTCTCTCATCGTACTCACTCTCGCCTACCATCGTTCGGTCAGAGTCT
+
:9:<7<ABCCCBBAACDCCCDBBBC@GBB?@@@C@?=@=@?BBABB?BB?B?BAB@@@@@1AAFCCBBBCBBBC>CA@AAAA,@@>@5:99&5?<9>A@?BCBBB@B@CB?BBC?BBBBBBBCCCCCBBBDD@CCCC?BBBACAAB?C?BAB>BBBECCDC@AAACED?AA>999;??9999+9>778777$557788=A;A;6878@@?=A<??BCCACCCBCBB>A?BCC>BBB@???BBA@AAA@@AAABBB@>>>???@@A>>>>>===??@@@;BAA?AABAB;>>;>A>?>A???
@ATNG8:01510:00470
GATGGTAGCGAGCGAGTGTGTATACCAGAAGATCAGGAACTCTAGAAGAATTCAGATTTTTAACACGAGAGTAAACGTAAAAAGAAGGTTTTACAAGACTCACGTTAACAATATTGCAGCAGTACGCACACAATCGAAGCGCAGTAAGGATGGCTAGTGTAACTAGCAAGAATACCACGAAAGCAAGAAAAAAGAAGTACGCTATTAACTATTAACGTACCTGTCTCTTCCGAAACGAATGAGTACGTGTGCGACGTGTCTCCTACCATCGTTCGGTCAGAGTCT
+
:;:A=;=CDDBB=;?<@CDEGEAB@@BCC@CAA@??;?9??ABBCC@AB?B>BBBCCDDC5CACCCCCCCCCCC=BBCDEDE2CC@E4;;;6;CD??A@BBBBCC?B?BD@B==<>ACBCBAACCCCCCCCC?CBBB?BAAABBBB>CAD998:BBBCCDC?ABBBBB?BD@BBB;>>@@=8?<=9:::::;'6<7;///9;CBC<@<@@@A<@<@AEBB?BCAAACC?B?BCD>BAA????@??A>>?BBAABBA==B;;;<@@?<@@@AC?BB@CBBBCBB99
@ATNG8:01515:00478
GATGGTAGCGCACACATAGATACAGTACTCATTCGTTTCGGTAAGAGACAGGTACGTTAATAGTTAATAGCGTACTTCTTTTCTTGTCTTTCTGTGGTATTCTGCTAGTTACACTAGCCATCCTTACTGCGCTTCGATTGTGTGCGTACTGCTGCAATATTGTTAACGTGAGTCTTGTAAAACCTTCTTTTTACGTTTACTCTCGTGTTAAAAATCTGAATTCTTCTAGAGTTCCTGATCTTCTGGATAGCGACGCGATATACTACCATCGTTCGGTCAGAGTCT
+
::4;.499998..---256///9///84433:28555)5<.55.555<;44.4;444383883305054>;////8)////&/6189:;;2>;;;=0737.3333322=;<A@CCDDD@BCB?B?BBCHACAE@BBBB?CCC;;<CCCBBABA@@@?BCB@BB6:4:@AAACCAB=;;;;;.;4;49999:':9:9D=@ABBBCBCCCAEDEE5A@@CCAC@EEACCC@@@B>A>AA;;;B?ABC@BCBBBBB@>>000@B@@@@@=@@AAB?BC>AAA@?CBBB
@ATNG8:01524:00487
GATGGTAGTGTCATATGAGAGTGTGTACTCATTCGTTTCGGATGAGACAGGTACGTTAATAGTTAATAGCGTACTTCTTTTTCTTGCTTTCGTTATTCTTGCTAGTTACACTAGCCATCCTTACTGCGCTTCGATTGTGTGCGTACTGCTGCAATATTGTTAACGTGAGTCTTGTAAAACCTTCTTTTTACGTTTACTCTCGTGTTAAAAATCTGAATTCTTCTAGAGTTCCTGATCTTCTGGTGTCTGATCTGTATCACTACCATCGTTCGGTCAGAGTCT
+
:;<<8<<BC?666@@===?@===;::::484:5;;;>7?@@BCCCDBBAB<A@@AA<@7>@?A=B?BBBBBBCCD>AAAAA2AB?BBCD>B<@;99259256?@@B@CECBAC;;8:AD>B@CBAAA:9:@CDEC?CCCCBBBBBBBBBBCBB?B@@<@B?A?BBBBBCBBC@CAAAA7A;@;;;;;;*;DDJD<DBCEBCC;;;?CCCC5@@@BC@C?A@=@BBBBBB@D@CB?@@@=?@C>BAA;;;CCDCBBBHCCBBBC?BABCC@CC?BBA@@BB99
@ATNG8:01480:00531
GATGGTAGCTCTGCTCTGACTCTCGTACTCATTCGTTTCGGAAGAGACAGGTACGTTAATAGTTAATAGCGTACTTCTTTTTCTTGCTTTCGTGGTATTCTTGCTAGTTACACTAGCCATCCTTACTGCGCTTCGATTGTGTGCGTACTGCTGCAATATTGTTAACGTGAGTCTTGTAAAACCTTCTTTTTACGTTTACTCTCGTGTTAAAAATCTGAATTCTTCTAGAGTTCCTGATCTTCTGGTGTCTGATCTGTATCACTACCATCGTTCGGTCAGAGTCT
+
<===?BCA@@==CCBBAAA@@@:;6=<<A>8:38<=;9697;?@@AAABB>BDB@@=@ABBCD@H@BBBCD996=744444$48388;;0456<7<=>=BB;9;BBAD@CCDHDDBB?BDE@C?CBB@ABBC@CCBA=B;;;AAAAAAAAACBBB?BBB?A@?@-00AAABCBB=@@BAB3A;@;;:;;;(;BCCD:;;BBBBBA@@5;::9':??A@=@=AC@;;;CBAA>A=@AABA@=@@B<CBCDDCCCAABCABBC;;;B:;;BBC???;??AAACCBB
@ATNG8:01480:00538
GATGGTAGCTCTGCTCTGACTCTCGTACTCATTCGTTTCGGAAGAGACAGGTACGTTAATAGTTAATAGCGTACTTCTTTTTCTTGCTTTCGTGGTATTCTTGCTAGTTACACTAGCCATCCTTACTGCGCTTCGATTGTGTGCGTACTGCTGCAATATTGTTAACGTGAGTCTTGTAAAACCTTCTTTTTCGTTTACTCTCGTGTTAAAAATCTGAATTCTTCTAGAGTTCCTGATCTTCTGGATATGAGTGACTCGTGCTACCATCGTTCGGTCAGAGTCT
+
;<CC@CCDDBBCCBCCCCCCBBBCCCDCCCA@?@CCF?DE?B?BBCDICC@CBCBC@B@CCCD?C?BBBCCBBBB>@@@@=,=@=ABCD>BBAA?ABD?BB?@@BCCF@DCCCCCBB?BBB?C?CBBBBCBC?A@CC?CBBBBBBBCBBBBB@BB>BAA=BB?C=AABCCCDBC@BCCCC;A;?;::9:9*:A@A;ACBBBBBA@@?BBCC3BBAAB@C@BB?AAADDCC?C=AABCCC@BAC@BCCCCBCBBBCBBA899BDC>ABBBD>AA?BCBCCB@99
@ATNG8:01481:00539
GATGGTAGCACGAGTCACTCATATCCAGAAGATCAGGAACTCTAAGAAGAATTCAGATTTTTTAACACGAGAGTAAACGTAAAAAAGAAGGTTTTACAAGACTCACGTTAACAATATTGCAGCAGTACGCACACAATCGAAAGCGCAGTAAAGGATGGCTAGTGTAACTAGCAAGAATACCACGAAAAGCAAGAAAAAAAGAAGTACGCTATTAACTATTAACGTACCTGTCTCTTCCGAAAACGAATGAGTACGATGAGAGAGCTCTCTCTACCATCGTTCGGTCAGAGTCT
+
5<<=:====;;;<<<<665<<<<=>9;;;266=>6515./////)//)/816133///8888$80/----/68777/-///////#/7)5.555&55949;;;;=<//)/3//)///)//88;<<>CC@@@BAA?=@@999-9?==<<733(4.4:>;>===<?870333;=>8;>8;87/375555*2223.././//"-2,----77::;5:477792:25265>9>><>>;;68-3333&77718:;9>:@A?@AA>;=;<><8;9>>9//)///994<?8<::9<><<=
@ATNG8:01489:00503
GATGGTAGTATCTGTCTACGAGAGCCAGAAGATCAGGAACTCTAGAAGAATTCAGATTTTTAACACGAGAGTAAACGTAAAAAGAAGGTTTTACAAGACTCACGTTAACAATATTGCAGCAGTACGCACACAATCGAAGCGCAGTAAGGATGGCTAGTGTAACTATCAAGAATACCACGAAAGCAAGAAAAAAGAAGTACGCTATTAACATTAACGTACCTGTCTCTTCCGAAACGAATGAGTACACATCGTCGTGTCGTGCTAATCGTTCGGTCAGAGTCT
+
CBCC?CCECC;99CCBCCCCCCCCD@CBB?BB?@??=>>@AABBBB?CC?B?AAA?AAAA/>;>A@>>>AA???7=>;;;;;*;A>B?CCC<CDD@BBABBBAAB>A?BC@AAA=AAAABBCCDBAAAHDBB?BBBC?BBBABBBB?B@C@@>@DCCCCDD?>>?BBB?BB?BBB59:;;;1:986889988%/<7////==?@?=A=AAB<@=@@BAA>ADCAAAC@D?ABB>BBB?BABBBCCBBB@@@ACBAA@AA>989A>@BBB>@A?CCCBBBAAA
@ATNG8:01489:00527
GATGGTAGGCGACAGTACATACGCGCCAGAAGATCAGGAACTCTAGAAGAATTCAGATTTTTAACACGAGAGTAAACGTAAAAAGAAGGTTTTACAAGACTCACGTTAACAATATTGCAGCAGTACGCACACAATCGAAGCGCAGTAAGGATGGCTAGTGTAACTAGCAAGAATACCACGAAAGCAAGAAAATGAAGTACGCTATTAACTATTAACGTACCTGTCTCTTCCGAAACGAATGAGTACTATGTAGAGCTCTATACTACCATCGTTCGGTCAGAGTCT
+
=;;<7;;?:@0/////777;<99955.5<<7665:44.5.4:<:9?A=@=8?;;;999999'9=ABBAAA@BBCG?CBCDCCC3BB>B5;;;*;>=8>??BCDCCC?B?CC?BBB@BBBBBCCCDCCCCBBBC@CDAA=@@A@@D??=AADBB@BCBAAB@?=?BAABB=A@?999>A@AAA5:9A==ABB5A8998===<;AAD@E@DDCC@C@CCCCC@BBAABCB?B@BB?<@>=9>@@ABBBCDBB>=>>@A@@@=>>>==A=>=>@@8<<188898>===
@ATNG8:01495:00538
GATGGTAGGACGAGCGTCTGAGAGGTACTCATTCGTTCGGAAGAGACAGGTACGTTAATAGTTAATAGCGTACTTCTTTTTCTTCTTTCGTGGTATTCTTGCTAGTTACACTAGCCATCCTTACTGCGCTTCGATTGTGTGCGTACTGCTGCAATATTGTTAACGTGAGTCTTGTAAAAACCTTCTTTTTACGTTTACTACTCGTGTTAAAAATCTGAATTCTTCTAGAGTTCCTGATCTTCTGGGACAGACTCTCACACGCCTACATCGTTCGGTCAGAGTCT
+
0//926CC:@;666<:::=;;;;>8=666>=<8<:<600+0:00000A<@AA@@@;;:996@?C@CCDECBB>@+00===,00+///(/;:<9==B>BB<?AAABB?BBABAAA>;>00*0+000<866=9=998499997777;9<>>==;;3;;9=@A?B=BBCCBCCA@<C9::;;*;2;2:9===,=AA@>0==0//9<7;7:.4444$4:944057;>>988>;77084<9;87/6;/00+0/;<<<=<<44333445:455<;;=854.55599;455
@ATNG8:01500:00517
GATGGTAGGCGACATACATACGCGCCAGAAGATCAGGAACTCTAGAAGAATTCAGATTTTTAACACGAGAGTAAACGTAAAAAGAAGGTTTTACAAGACTCACGTTAACAATATTGCAGCAGTACGCACACAATCGAAGCGCAGTAAGGATGGCTAGTGTAACTAGCAAGAATACCACGAAAGCAAGAAAAAGAAGTACGCTATTAACTATTAACGTACCTGTCTCTTCCGAAACGAATGAGTACGTGTGCGACGTGTCTCCTACCATCGTTCGGTCAGAGTCT
+
;@<C9;;C>;?;;;;<>=>@@@AFF?CCHAC@@@AA>A?B;:9CCF=@?;A<885>>AAA5C@CCCCCCCCCCB=A@;;;;;*;E=C>BBB9BAB?@@@@@@??@=@?CB@BBB?BCCBBBBBBBBBBBCCC@CEBB?BBBBBBAA=@?C998;BBCCCCC?BBBAA@<??;?AD>BA???8?@@<>>>>>/8818888A@A@B=B;>>?@=?<@@BCB?BBAA?;;5;5:BB;@::6::@@@AB??????AABA>?@;;;==>>=>>>>A=;;8:CBBCCAAA
@ATNG8:01510:00515
GATGGTAGCACGAGTCACTCATATCCAGAAGATCAGGAACTCTAGAAGAATTCAGATTTTTTAACACGAGAGTAAAACGTAAAAAAGAAGGTTTTACAAGACTCACGTTAACAATATTGCAGCAGTACGCACACAATCGAAGCGCAGTAAAGGATGGCTAGTCTAGCAAGAATACCACGAAAAGCAAAGAAAAAAAGAAGTACGCTATTAAACTATTAAACGTACCTGTCTCTTCCGAAAACGAATGAGTACGATGAGAGAGCTCTCTCTACCATCGTTCGGTCAGAGTCT
+
5:<>9CBDDA@@=B?@=BCDBBBAA7<CF@DCCBAB<B=@@???>@;>C?D=AA@?=????%93898??@>>8999*9?CBEDD@&65154999+9;@=A69:CBEEC@C@BB=@?C>AAAABBCBBBCCBAB;0+0>00-0=;;>@899*;4;?@=ABBBBAACC;;6;;44==8<<3778-7999*8787877#7?;AB>BBA@AA5;;,9???5;:,9??::49;;;<982733333&34949BABBBACDBBCCCBBBB?>>?@@@@C?@>==A:;;6::>?BA@@@
@ATNG8:01519:00511
GATGGTAGCGAGCGAGTGTGTATACCAGAAGACAGGAACTCGTAAGAAGAATTCAGAATTTTTAACACGAGAGTAAACGTAAAAAGAAGGTTTTACAAGACTCACGTTAACAATATTGCAGCAGTACGCACACAATCGAAGCGCAGCAAGGATGGCTAGTGTAACTAGCAAGAATACCACGAAAGCAAGAAAAAAGAAGTACGCTATTAACTATTAACGTACCTGTCTCTTCCGAAACGATGAGTACGTGTGCGACGTGTCTCCTACCATCGTTCGGTCAGAGTCT
+
84443444:;;<=<<<==<@:99557<<=8<::::58266////(/:389586;90/(////$/389388==::A;3529=999*9;6;9>>=0=9919@?@@A@DD?A=BC=@??=?@ABCCFCBCCBBA@@B?BBBC>AAAAA@AA494:??9?AA::9AA=AABBBB@BB?CBA:>>:55,///0//////#33,3787333=::@?AAAB@C@BBBDD@BBBBBAA<@=?>@6::9999AAAAAA@@==88878=<=9:49;;6=655:28<8<:9::>>>>
@ATNG8:01524:00546
GATGGTAGACATATCGTACTCTCTGTACTCATTCGTTTCGGAAGAGACAGGTACGTTAATAGTTAATAGCGTACTTCTTTTTCTTGCTTTCGTTGGTATTTCTTGCTAGTTACACTAGCCATCCTTACTGCGCTTCGATTGTGTGCGTACTGCTGCAATATTGTTAACGTGAGTCTTGTAAAACCTTCTTTTTACGTTTACTCTCGTGTTAAAAATCTGAATTCTTCTAGATTTCCTGATCTTCTGGGTCTACGCTCGTCGCGCTACCATCGTTCGGTCAGAGTCT
+
C@@B@B>BCCDBAA@?>CCBDBBBCDCCB???>B@BC<?>7;6>8888<<7<;??A=@;?>AA=>:=@@D=<=98128999*5;1:888)5=>8=4:667(7/(/:87//)/;<<@BAA<A@@;>;>>>>>>?@<@@@@;><@@@@?????AA>>>?;9:::==:><AAAA@@@AA:?=?CC5C<A7;;AAA.@?9990889///999:-5555'5;>;?<?=@@;?AAAAAA9A699AAAA:>>AA7@@>>>>>A<==>>;;;@@A;A>>>>:<<8<AC??>A@@
@ATNG8:01481:00577
GATGGTAGAGTATCATGTGTATCTCCAGAAGATCAGGAACTCTAGAAGAATTCAGATTTTTAACACGAGAGTAAACGTAAAAAGAAGGTTTTACAAGACTCACGTTAACAATATTGCAGCAGTACGCACACAATCGAAGCGCAGTAAGGATGGCTAGTGTAACTAGCAAGAATACCACGAAAGCAAGAAAAAGAAGTACGCTATTAACTATTAACGTACCTGTCTCTTCCGAAACGAATGAGTACACATCGTCGTGTCGTGCTACCATCGTTCGGTCAGAGTCT
+
ABBA?BBCCBBBHGCCBCCBBBBBC<@@@=?ABA<:6:?CABBECC@CC@CACCCBBBBB1B@CCCCCCCCCCC=BBCCCCC5BA=A=AAA9ACC@CBBBBBBA@<@<@B>BCC?B@BBBCCCGDCCBCAAAABBAC>A@AA@@@@<A=BBC?BBBBBBBC?AA@@?A@CD?>>>9==?:91<78188889(/939///::>@@<A<AABC=A=AACCC@CCC??@C696:BA<BBB>AABBCBBAAABBBBBC@@@CCAA@A@@=ABBBC?CC?BBCC@@@??
@ATNG8:01484:00577
GATGTAGTGTCATATGAGAGTGTGTACTCATTCGTTTCGGAAGAGACAGGTACGTTTAATAGTTAATAGACGTAACTTCATTTTTCTTTGCTTTCGTGGTATTCTTGCTAGTTACACTAGCCATCCTTACTGCGCTTCGATTGTGTGCGTACTGCTGCAATATTGTTAACGTGAGTCTTGTAAAAACCTTCTTTTTACGTTTACTCTCGTGTTAAAAATCTGAATTCTTCTAGAGTTCCTGATCTTCTGGGATGTGTGCGCAGTGCCTACCATCGTTCGGTCAGAGTCT
+
@A;B=>@?;;;;<<@B@@?@??<<<<<=984.99;7.77275/0///772444444)45::9=-;44=<8:<9969:1///777'7:;2//6>/55:93955.5<.5565;;8:;;;<;;AABBB@B=AA@@@@@A;AAAA=B@A@B9::@???AB@CC?::9?BB?C6:9@9:9B@?:?99999'93=3=9===+66B>>/66;4595959.5555$55595469BB?90000/;7<6?<<A@A???=@500000>>>A@@9;;C@CCJ@DBA@@@@A=ABA@ABBAA
@ATNG8:01491:00557
GATGGTAGCGCACACATAGATACAGTACTCATTCGTTTCGGAAGAGACAGGTACGTTAATAGTTAATAGCGTACTTCTTTTTCTTGCTTTCGTGGTATTCTTGCTAGTTACACTAGCCATCCTTACTGCGCTTCGATTGTGTGCGTACTGCTGCAATATTGTTAACGTGAGTCTTGTAAAACCTTCTTTTTACGTTTACTCTCGTGTTAAAAATCTGAATTCTTCTAGAGTTCCTGATCTTCTGGTCTACTACACTGTACTCTACCATCGTTCGGTCAGAGTCT
+
BB@@>A?@@CCBACBBCCCCCBBABBCCCCBB>?@AD>CC?B?DBBCCCD?BBDCF@C@@@?F@C@A@ACBBCBB=;9:::)9@8<9A@:?<<<=A>C=BE@=;;CCEADBCCCCCC@CCB?C@CEBBCCCC?BBCD@FABBBBCBBCCCDDCAB>ABB@BB?B?BBGBBBCCC?BBBBB:B>B9:;:::*;@@@B=A@CCCCCA@@5;;;;*;CBBB=A=@B@CCDDBBC@C?BBBCCC?B89:9B@@BCBBBBBCCCCCCDCC?A@ACC?BB?BBBDCBC99
@ATNG8:01491:00591
GATGGTAGTACATTATAGACGACACCAGAAGATCAGTAACTCTAGAAGAATTCAGATTTTTAACACGAGAGTAAACGTAAAAAGAAGGTTTTACAAGACTCACGTTAACAATATTGCAGCAGTACGCACACAATCGAAGCGCAGTAAGGATGGCTAGTGTAACTAGCAAGAATACCACGAAAGCAAGAAAAAGAAGTACGCTATTAACTATTAACGTACCTGTCTCTTCCGAAACGAATGAGTACGTGTGCGACGTGTCTCCTACCATCGTTCGGTCAGAGTCT
+
CDBB?BEDCCCCCBCCCBBBCCCBC@CCC>@@BBBBBB?BBBBBBB?BC>B>@?A?@@@@0@@FBBBECBCBBD9B@9::::*:D>C4;;;6;GC??A?CCBCBC?B>AC@CBB=BBBBBBBBCCAAACCCC@BBAA???@??@BB>B@BCB?BCDCCCDD@BAA@AA@CD?888;>>???8>8:488888(/97;///::@AA=A:>>BB<@;??BCB?BCBBBBE>A>ACC>CCC?AABBBBCBBBBBB?BABBAA>>><>AA=AA@@B?BB@FBCCAB?>?
@ATNG8:01494:00568
GATGGTAGGCGTGTGAGAGTCTGCCCAGAAGATCAGGAACTCTAGAAGAATTCAGATTTTTAACACGAGAGTAAACGTAAAAGAAGGTTTTACAAGACTCACGTTAACAATATTGCAGCAGTACGCACACAATCGAAGTGCAGTAAGGATGGCTAGTGTAACTAGCAAGAATACCACGAAAGCAAGAAAAAGAGTACGCTATTAACTATTAACGTACCTGTCTCTTCCGAAACGAATGAGTACGTGTGCAACGTGTCTCCTACCTTCGTTCGGTCAGAGTCT
+
@CBB?BBBA@A@BBCBBCBCDCGCC?CCD>BB;;;B?B@CCCBBBB@BB?B?AA@????=,><977@>?A?===3<?8688)7<9>4;;;1;?@<?>=AAAAAA:>:==8<>>:>>>>?>>>>>>>>A=>=<ADAA;@===@@@A;A=A>=:==>>BAAA;????@@=AD;?@>9>>==>59863/////(///;:;>@787=A=ADBB<A<A<<<A;>>A@@@A:@;???6=>A<:::=<>><<:::==<@@???AAC=AAA<A<A??8;:<AA<<899//
@ATNG8:01497:00581
GATGGTAGTGTGTCTCTGAGAGTAGTACTCATTCGTTTCGGAAGAGACAGGTACGTTAATAGTTAATAGCGTACTTCTTTTTCTTGCTTTCGTGGTATTCTTGCTAGTTACACTAGCCATCCTTACTGCGCTTCGATTGTGTGCGTACTGCTGCAATATTGTTAACGTGAGTCTTGTAAAACCTTCTTTTTACGTTTACTCTCGTGTTAAAAATCTGAAATTCTTCTAGAGTTCCTGATCTTCTGGGATGTGTGCGCAGTGCCTACCATCGTTCGGTCAGAGTCT
+
@>:;.4;;;BAA;@;999>999@?@@@@@AAA=ABCC?FF@B@CBBBBBC@CCCCD@C@DCBB?B?BBBBCDCDC@CCCCC5CB?BBBE=ABBB@BFFACF?A@CCCC?CCCCCCBB>ABB?B?CCCCAA@B>@@EE?CBBBBAABABBAABB??=@AC=AB?B>BBBBDDCCB=@;;;;.;>B=AABBB2BFFEE?FCBBCGGCCC?BBBB2BB@AAB=B=:;6;ABBBAA@C?BBBDBB?AAA@9A000A@=ABBBBBBB?AAAADCAACBEE@DCCGDCG<;
@ATNG8:01501:00558
GATGGTAGTGTCATATGAGAGTGTGTACTCATTCGTTTCGGAAGAGACAGGTACGTTAATAGTTAATAGCGTACTTCTTTTTCTTGTCTTTCGTGGTATTCTTGCTAGTTACACTAGCCATCCTTACTGCGCTTCGATTGTGTGCGTACTGCTGCAATATTGTTAACGTGAGTCTTGTAAAACCTTCTTTTTACGTTTACTCTCGTGTTAAAAATCTGAATTCTTCTAGAGTTCCTGATCTTCTGGAGATACACATGATACTCTACCATCGTTCGGTCAGAGTCT
+
78=@8<<ABBB@;666><<<=A@A@955;:9:59444)5:5:.66>==BB=<;555046<<;B?C@DCCDBBBBB9;0000)0;+///99186:9044<8;;7:;=88<;A>>=BBBB@BBB@C@ECCC;;;C5;<@@5;;;;;;=>==??@@@@?495938<7<7A<???>?>@49:=>>-;4;4:::::'9?B@@69:@99:@>@@29995$9@:;;7;5;B=ABABA@@<@?BA@B@@=@@@?AB;;;DFCBBBAA@@@@AAB?BBB@E6;:8:@AAAAABB
@ATNG8:01501:00584
GATGGTAGTGTCATATGAGAGTGTGTACTCATTCGTTTCGGAAGAGACAGGTACGTTAATAGTTAATAGCGTACTTCTTTTTCTTGCTTTCGTGGTATTCTTGCTAGTTACACTAGCCATCCTTACTGCGCTTCGATTGTGTGCGTACTGCTGCAATATTGTTAACGTGAGTCTTGTAAAACCTTCTTTTTACGTTTACTCTCGTGTTAAAAATCTGAATTCTTCTAGATTCCTGATCTTCTGGCTCTCGTAGACAGATACTACCATCGTTCGGTCAGAGTCT
+
BCBB@CBCBCCCCCCCBBCBCCCCC@@@BCCE@BBCB=CB?B@CCCEEDC@CCCCC?CABB?@=@?BBFBBAABB@BBBBB3BC>@ABD>CCCCABBB@BC@A@@FCD@CCCC@@@D?DDD?C=CCBCBBBC@CCCD@BAAAA@BBFCCBBA@@C@CAA>AC>A?BBBBBBCBA>@;:;:.;=@=;;;;;*;AAAC=AACCECCBBB;@A@A0@BCBD@BACD@CDDDBB?B@BBBBBA<A:98:CCBCCBCCCCCBCCBCCCC?CBBAC<???BBBDBA@99
@ATNG8:01505:00594
GATGGTAGCTCTGCTCTGACTCTCGTACTCATTCGTTTCGGAAGAGACAGGTACGTTAATAGTTAATAGCGTACTTCTTTTTTCTTGCTTTCGTGGTATTCTTGCTAGTTACACTAGCCATCCTTACTGCGCTTCGATTGTGTGCGTACTGCTGCAATATTGTTAACGTGAGTCTTGTAAAACCTTCTTTTTACGTTTACTCTCGTGTTAAAAATCTGAATTCTTCTAGAGTTCCTGATCTTCTGGATATGAGTGACTCGTGCTACCATCGTTCGGTCAGAGTCT
+
A@AD?CCBCCBB;;9BB@;@BABBC<::ABAC=B@@@<@B@B?BBBBCCCACBBBB@B?BB;:8;?CCBCAA@BC>;;:;;;%;B=?@BE=;::B<A@D@CD@BBBCCDBCBBBBBBB?BAA;@<@@AAAA@C@BBBB?BBBBBBBBCBBCBBABB@CAA?AC=?=?ABBBBBBB=@;;;;.;=A>BBCBC2BAAAI>CACCCBBAAA4;;;;*;ABAB>BADD@DDBBA@@=@?@ABA@?=?AB?CCCCBCBBAA@BBCBCAACC?:9:DD@DD?CBBB>@>00
@ATNG8:01524:00584
GATGGTAGGACGAGCGTCTGAGAGGTACTCATTCGTTTCGGAAGAGACAGGTACGTTAATAGTAATAGCGTACTTCTTTTTCTTGCTTTCGTGGTATTCTTGCTAGTTACACTAGCCATCCTTACTGCGCTTCGATTGTGTGCGTACTGCTGCAATATTGTTAACGTGAGTCTTGTAAAACCTTCTTTTTACGTTTACTCTCGTGTTAAAAATCTGAATTCTTCTAGAGTTCCTGATCTTCTGGGCAGACTCTCACACGCCTACCATCGTTCGGTCAGAGTCT
+
AABC?BCC@BBBBCBBCCCBBCFI@DBBBGCCABB@C>:::;@@@ACCJGIDCCAA?@@CGECC@@@@CC::;C<;<<<<*;@<@BBH>CBBC@ICKAEC=@@@@@C?CCCCCCCD@BBB@B?BCBABBAA=BCCG@C@@@CBBBCBB@@?BBB@CBB?BB?B=??CBBBCCC?BBBBB:A>B;::::;*;AA?B<BABBCCBBAA5;;;;*;A@@@AC@CC@BBBAAAC@C?BACCCB=A9:;6;;;@ABBBBBBBDCD@BBC@BBACC@ED?BBBCCCB;:
@ATNG8:01483:00621
GATGGTAGCAGACGTGACAGAGCGCCAGAAGATCAGGAACTCTAGAAGAATTCAGATTTTTAACACGAGAGTAAACGTAAAAAGAAGGTTTACAAGACTCACGTTAACAATATTGCAGCAGTACGCACACAATCGAAGCGCAGTAAGGATGCTAGTGTAACTAGCAAGAATACCACGAAAGCAAGAAAAAGAAGTACGCTATTAACTATTAACGTACCTGTCTCTTCCGAAACGAATGAGTACAGAGAGTACGATATGTCTACCATCGTTCGGTCAGAGTCT
+
4444.4==;==;6666666@=><AA;:9:5:443445:59/////:4:8181/////::;+;6.2232566555-59>@AAA1B@>A599,5@:55954::;8:5:7:=8;A@>BB>=ACCIFCDCBBA@@>A@8958==:??4400:>00/999::=B;=8@B@><@B<<=A<;3...'...(..333'350757:77565.5.5777)/)/5;00+::89=>>>=9<@B<BBB487887@BABB:76;0//6698A=>;<D2777:7/55177;::<///
@ATNG8:01490:00602
GATGGTAGGTGCACATGAGTGTATCCAGAAGATCAGGAACTCTAGAAGAATTCAGATTTTTAACACGAGAGTAAACGTAAAAGAAGGTTTACAAGACTCACGTTAACAATATTGCAGCAGTACGCACACAATCGAAGCGCAGTAAGGATGGCTAGTGTAACTAGCAAGAATACCACGAAAGCAAGAAAAAGAAGTACGCTATTAACTATTAACGTACCTGTCTCTTCCGAAACGAATGAGTACGTTGAGAGAGCTCTCTCTACCATCGTTCGGTCAGAGTCT
+
556>9=BD?B<666>>=?@C@CCAA<@@?=?DBC@@=@?ACCCDFD@BC@C>BBA;::::*;>BBCCBBB@;;;,:>ACAB9?A<A4;;048829555===>C<@>AD?BBC?BBBBBCCCCCCCCCCCC?CCCC?A???BBBB>B?B??=?DBBBBBB?BBBBCC?BA?A@A?CDDCA:=;;7:AAAA/=<8:888@@FBA<A:>?BB;@<@@CBB>ABBBBBB@C?BBB=BBB>AABBBCBAA>A@BBBBCB@@??:::>?<AA@@B<@A?CBBBBBA>>
@ATNG8:01501:00638
GATGGTAGTGTCAGTGCGCGTCGTCCAGAAGATCAGGAACTCTTGAAGAATTCAGATTTTTAACATCGAGAGTAAACGTAAAAAGAAGGTTTTACAAGACTCACGTTAACAATATTGCAGCAGTACGCACACAATCGAAGCGCAGTAAGAATGGCTAGTGTAACTAGCAAGAATACCACGAAAGCAAGAAAAAGAAGTACGCTATTAACTATTAACGTACCTGTCTCTTCCGAAACGAATGAGTACGTGTGACGTACGTGAGCTACCATCGTTCGGTCAGAGTCT
+
A==B?CBBBB@@;>?>CCHC@;<>>9<BA?AA;;:A:?9<=7805:8::7;7:8:::6:7'6590//::688::;18788888'33,3,333&3994:<:::@=87056;>;AAA:==A@CGDCECCCCCCCC?ABCD?AAABBA@B?BB?BB@BBBBBBBB@BBBBBB?BA=A@=5;;>>>4888::::;;+7<7>///@@BAA;A<AAAA<A=A>B@@;@AA@??D?B?ABD=CCC?BBBBBBCCAAA@CBCBCBBBA>??BBB?ABBBC?B>=?@?B@@@AA
@ATNG8:01504:00617
GATGCTCTGCTCTGACTCTCGTACTCATTCGTTTCGGAAGAGACAGGTACGTTAATAGTTAATAGCGTAACTTCTTTTTCTTTGCTTTCGTGGTATTCTTGCTAGTTACACTAGCCATCCTTACTGCGCTTCGATTGTGTGCGTACTGCTGCAATATTGTTAACGTGAGTCTTGTAAAAACCTTCTTTTTACGTTTACTCTCGTTGTTAAAAATCTGAATTCTTCTAGAGTTCCTGATCTTCTGGTGTCGTCTATCATGTACTACCATCGTTGGTCAGAGTCT
+
/:999;;>=BBCBBBCA?;;<?:45559.3:<:3;<8@;?@9;:@>6=>>00*/5;0/6:@:===?===:;;9<;>>>+<<<6:68:///--(---(-8(--///=9>>?@;;?=7:9=;=8?=;;;@00+0<00*0<<<?99:>>:>:=:=>:@>>?AC;?398:99=;:;6;55559$97@4;;>>=+;;;<<07-,,,,,,(,605555'/4455.58=;75/////:69699=;;9-335.9999599995A@>>;<@@??=>==<=2929<<=@<<00
@ATNG8:01508:00627
GATGGTAGCACGACACGACGATGTGTACTCATTCGTTTCGGAAGAGACAGGTACGTTAATAGTTAATAGCGTACTTCTTTTTCTTGCTTTCGTTGGTATTTCTTGCTAGTTACACTAGCCATCCTTACTGCGCTTCGATTGTGTGCGTACTGCTGCAATATTGTTAACGTGAGTCTTGTAAAACCTTCTTTTTACGTTTACTCTCGTGTTAAAATCTGAATTCTTTCTAGAGTTCCTGATCTTCTGGTCTACTGACACTGTACTCTACCATGTTTCGGTCAGAGCCTATCAC
+
4444.44455<566;;;<;;:==;;;CB>BBB=A@@A<?:8=8555::<<8=<<AC=?;?=<A>B<=>BEBB=88488889*9939776/5886917333(37462225838522798815<<;@<@AA?;;;==AA>?388;;::9?????A::;>5;:;;@C;><>?>>>>?@@;>9888,/7<9=9===,--;==+--7366:;:;5:=>1<879<4:4887'575953548+//88;;9<=>8>=;;;///666:588;=;AAA<>;99908;6777<622*,,2222
@ATNG8:01517:00630
GATGGTAGTGTCATATGAGAGTGTGTACTCATTCGTTTCGGAAGAGACAGGTACGTTAATAGTTAATAGCGTACTTCTTTTTCTTGCTTTCGTGGTATTCTTGCTAGTTACACTAGCCATCCTTACTGCGCTTCGATTGTGTGCGTACTGCTGCAATATTGTTAACGTGAGTCTTGTAAAACCTTCTTTTTACGTTTACTCTCGTGTTAAAAATCTGAATTCTTCTAGAGTTCCTGATCTTCTGGACGACGCGCACTGACACTACCATCGTTCGGTCAGAGTCT
+
AA@A7;=>CCBBA@>BBBDCCBBBDABBBB@@@AEDE>CC:;:;CCCCBC@BCCCB?C?BBAB>B@BBCBBBAAB<:8888)8@<ABCF>CCBC@BCEACC?AAADEC@CDDFCCCC999D@B@BCCC9::CBGGCC@CBCCBBBBCBBBCBBBB?BBB@BB>A>@BBBBCCBA=?::::.;<?5;;;;;*;A@AC>C@DCCCCBCA5;;;;*;@@ACACIDE@BCBBBBB@B@AAACBC?CAA>AC9:9CEB@@@@@CCDECCC@DCBBB=AB@CCCBBB@::
@ATNG8:01517:00639
GATGGTAGCGCACACATAGATACAGTACTCATTCGTTTCGGAAGAGACAGGTACGTTAATAGTTAATAGCGTACTTCTTTTCTTGTCTTTCTGTGGTATTCTTGCTAGTTACACTAGCCATCCTTACTGCGCTTCGATTGTGTGCGTACTGCTGCAATATTGTTAACGTGAGTCTTGTAAAACCTTCTTTTTACGTTTACTCTCGTGTTAAAAATCTGAATTCTTCTAGAGTTCCTGATCTTCTGGCTCTCGTAGACAGATACTACCATCGTTCGGTCAGAGTCT
+
ABBB>A@=BBCEBBBA@@@@BBBBBCCCCBBC?@@@@8@A25.555<<;;49=:@@?A?BAAA=B?BBB=;<;8834333&3=4:>BAA8:98??=@AA@BB?====;C@CHDCCCCC@CBB?B@DDCDAAAC@CCCE>@@AABBBBDCDCCAAAB?BBB?BC@C?BBBBBBBCB=?:9:9-9>?;:;:::*:?ABC=CCCCCCCAAAACDDD5CCCCC@C@CE@CCCCAAA@B@CCCBBC@C???@DCCCDBBBBCCCCCBBCCC?BBABD?CB>BBBCCCC99
@ATNG8:01536:00162
GATGGTAGGAGACACGTCGCACACGTACTCATTCGTTTCGGAAGTGACAGGTACGTTAATAGTTAATAGCGTACTTCTTTTTCTTGCTTTCGTGGTATTCTTGCTAGTTACACTAGCCATCCTTACTGCGCTTCGATTGTGTGCGTACTGCTGCAATATTGTTAACGTGAGTCTTGTAAAACCTTCTTTTTACGTATACTCCCGTGTTAAAAATCTGAATTCTTCTAGAGTTCCTGATCTTCTGGGTCTACGCTCGTCGCGCTACCATCGTTCGGTCAGAGTCT
+
A>>C@C=B?BBBBBBCCBCCHECCCGCEBB@@<@;;<0;?=B?BB@@@EDADDCCC<><>BBB@C?BBBACCBBB@??BAB/??=@===7>CBB@BBB?B><>=AAAB<@::;FA?@;?AA<@<@A>>>@>>;A><=:>;?@AA@??AAAA?>>>:>?@:=>=A:?>===@AAC;>?@AA2:6:9?8999+776,,,,,,,9-7<<A6=<<;.;@>AD;A<>=9=?>>>@@<@<>>?@>>;>???9?F>>>@@?>>>D<<>>>>@<>>>>><==:>@A???@>>
@ATNG8:01548:00199
GATGGTAGTCTCAGATAGTCTATAGTACTCATTCGTTTCGGAAGAGACAGGTACGTTAATAGTTAATAGCGTACTTCTTTTCTTGCTTTCTGTGGTATTCTTGCTAGTTACACTAGCCATCCTTACTGCGCTTCGATTGTGTGCTTACTGCTGCAATAATTGTTAATCGTGAGTCTTGTAAAAACCTTCTTTTTACGTTTACTCTCGTGTTAAAAATCTTGAATTCTTCTAGAGTTCCTGATCTTCTGGACAGAGTGTGCAGATACTACCATCGTTCGGTCAGAGTCT
+
:;6;8<=C;:;=>>====655=9544//////)/79<4<@8>:<;;=;99394444.349:3/)/)//9/-/799)//:9+:;//-88/,,,,,(,6:5:=6888979.5<@0000/)/>;7;:A??B?==@;>;;;:@@<@@@A6<7<<00//74/4.489939.///////9;<6444444$4.439<===$44444)5;;556666<8==<;(;//)/94:4<<5;555<::7;8<<<<?=7:3529>999;;9999@@@<@@?<<7;:8;9.596>;>B??999
@ATNG8:01549:00192
GATGGTAGCATCATGCATATCTACCAGAAGATCAGGAACTCTAGAAGAATTCAGATTTTTAACACGAGAGTAAACGTAATAAGAAGGTTTTACAAGACTCACGTTAACAATATTGCAGCAGTACGCACACAATCGAAGCGCAGTAAGGATGGCTAGTGTAACTAGCAAGAATACCACGAAAGCAAGAAAAAGAAGTACGCTATTAACTATTAACGTACCTGTCTCTTCCGAAACGAATGAGTACCTCTCAGACGCTCGTCCTACCATCGTTCGGTCAGAGTCT
+
556<7:A;55=5:965<ACCCBBB:=<;7;?><BB?C?73333371894<437442===*945859?>@>>>F9>7A=:==9=<8<:>@?4?@B@CB@@;;9;>:>:==9=>>8>>;@ACCBDDCBBCBEE@CBAA?BBBBBBBB?CAAAB@C::8?==B>CCCCBB@AA=??;<@@BDD3;88//////(-3,----78:::4>48899596?ACBB>BB@@@@B=A?BCC=@A@7:9ABBAB????A???:89=<?@A=?>>;887AE@CC@BBCCBB@;;
@ATNG8:01550:00177
GATGGTAGATACTCGCTGATAACCCAGAAGATCAGGAACTCTAGAAGAATTCAGATTTTTAACATCGAGAGTAAACGTAAAAAGAAGGTTTTACAAGACTCACGTTAACAATATTGCAGCAGTACGCACACAATCGAAGCGCAGTAAGGATGGCTAGTGTAACTAGCAAGAATACCACGAAAGCAAGAAAAAGAAGTACGCTATTAACTATTAACGTACCTGTCTCTTCCGAAACGAATGAGTACACATCGTCGTGTCGTGCTACCATCGTTCGGTCAGAGTCT
+
C@<B@CCBBBCCCBA<<BBBB@CG@DBB@@AABCC@C?A@CCCFD@BB?C?BBAAADDC3D?C@??A@@?>BBA8>>/////$//(/4;>>0??B>BBB@BCB==:>=@@=>>>=@@@ACCCCBBBCCCCCC?AAAA=AABBBBBB>B@CBB>BBB@@CCA>?AAAAA?BC@AA<388666(8<<:88888(/:7;///<<@@@;><>A@@<@<@ADBB?BAAABCC@C?CCC>CBB?BB@CCCCACB=?>@BBBBBCB>>>ACC?BCCBB>AA?BAADAAAAA
@ATNG8:01555:00168
TATGGTAGGAGACACGTCGCACACGTACTCATTCGTTTCGGAAGAGACAGGTACGTTAATAGTTAATAGCGTACTTCTTTTTCTTGCTTTCGTGGTATTCTTGCTAGTTACACTAGCCATCCTTACTGCGCTTCGATTGTGTGCGTACTGCTGCAATATTGTTAACGTGAGTCTTGTAAAACCTTCTTTTTACGTTTACTCTCGTGTTAAAAATCTGAATTCTTCTAGAGTTCCTGATCTTCTGGTATACACACTCGCTCGCTACCATCGTTCGGTCAGAGTCT
+
CBCB@DBB?BBBBBBBBA@ADCBBBCCBBB??>@DDD>CC@C?BBBBBFC?DCCCC?C=AABD@D@CCCCBBBBC?BBDDD5AB?BBBB=BCBB?BCC>BB;;;BCDD?BBDDCCCC?BBC?C?CCBBCD@@??CCC@CBBBCCBBBBBBBBBBC?AAB?BB?B?BBECCCBCB?A@@@@3>9?9:::::*:BBBC>BBBBCCBAAA?AMJL5DBBBB@CAEE?BABCCBB@B?ABBCCB>A@C@CCCCCBBBA@@?AAABBBBB?BBBBB?AB?BB@@ACA88
@ATNG8:01528:00229
GATGGTAGCATCATGCATATCTCACCAGAAGATCAGGAACTCTAGAAGAATTCAGATTTTTAACACGAGAGTAAACGTAAAAAGAAGGTTTTACAAGACTCACGTTAACAATATTGCAGCAGTACGCACACAATCGAAGCGCAGTAAGGATGGCTAGTGTAACTAGCAAGAATACCACGAAAGCAAGAAAAAGAAGTACGCTATTAACTATTAACGTACCTGTCTCTTCCGAAACGAATGAGTACTATGTAGAGCTCTATACTACCATCGTTCGGTCAGAGTCT
+
@@BD@CBDDCCBCBBBCBCCA@A@@>@CH@BAB??@>A>BBBBBBB@BB?A=99852222$23677::@@@:==38:?>:>>0>@>C=AAA9@B>:>999BBCBD?DACC@AAB?BBAABCCCCCCCCCCCC@CCBB>@@????@@=B?BBB@CBBBBBBDAAAAABB@BB?A??:=?=::/::9488888(8<9=888=>=BB<@;@ABE:><>?BBB>AC@@@AC<?=?BF>CBB?BBBBBBBBBBBBB>=>AAA?>>>?@@B>===@@<@@<@@;;;A=;;
@ATNG8:01537:00213
GATGGTAGCGCACACATAGATACAGTACTCATTCGTTTCGGAAGAGACAGGTACGTTAATAGTTAATAGCGTACTTCTTTTCTTGTCTTTCGTGGTATTCTTGCTAGTTACACTAGCCATCCTTACTGCGCTTCGATTGTGTGCGTACTGCTGCAATATTGTTAACGTGAGTCTTGTAAAACCTCTTTTTACGTTTACTCTCGTGTTAAAAATCTGAATTCTTCTAGAGTTCCTGATCTTCTGGGATGTGTGCGCAGTGCCTACCATCGTTCGGTCAGAGTCT
+
?<9;.4445<B@<@@@?@ABBB@@@@:55<;A=BCBD;BB=A8?;;<B@@<@@@AA?A?@??A=B@BBA@;@@9:27;8;08=8777>?8>8996::;7:>6@BBCCIAEBBBCCBB?BCD@D?CCDC9;:@<?@BC=CBBA@@@@BBCCCCCCC?CCC=@@?B?BBCBFCBBB?@@ABB8B?:;;CCC0BB:::6;AA@@ABBDBADEDD5A@A;;9;@BB?BBBBBBB@B@BBBBBB@C@@@;@AABA@@?@@AA@@D?DBB@BBCCC@CEADGCBBBB;;
@ATNG8:01551:00246
GATGGTAGCTCGCTGATGATATCTCCAGAAAGATCAGGAACTCTAGAAGAATTCAGATTTTTAACACGAAGAGTAAACGTAAAAAGAAGGTTTTACAAGACTCACGTTAACAATATTGCAGCAGTACGCACACAATCGAAGCGCAGTAAGGATGGCTAGTGTAACTAGCAAGAATACCACGAAAGCAAGAAAAAGAAGTACGCTATTAACTATTAACGTACCTGTCTCTTCCGAAACGAATGAGTACGAGAGAGCACACGTGTCTACCATCGTTCGGTCAGAGTCT
+
899;39:966<?A>=;<<><<>>=;6;449)44:444.3-3443:;<8==>A<>>898?>>.?6;5533.38...;.../////$/:4;.555&5::76666<<<<>9<9;=:=:;8:A:<DCBCBCDDBC@A@@AA;:8:AABBBBC?B?B;;9;BA@AAAC?BBBBBB?BB?AB@>BBAAA3555.5?DDG/@?5;888=<<@C=B<:::A=A<==BEG@BCBCCAC@C>AAC=BAB;??A???BBBBB>?;?:88B??>:;;::39<99:<AA<??>>>B>==
@ATNG8:01575:00218
GATGGTAGAGTACAGTGTAGTAGACCAGAAGATCAGGAACTCTAGAAGAATTCAGATTTTTAACACGAGAGTAAACGTAAAAAGAAGGTTTTACAAGACTCACGTTAACAATATTGCAGCAGTACGCACACAATCGAAGCGCAGTAAGGATGGCTAGTGTAACTAGCAAGAATACCACGAAAGCAAGAAAAAGAAGTACGCTATTAACTATTAACGTACCTGTCTCTTCGAAACGAATGAGTACTATAGACTATCTGAGACTACCATCGTTCTGTCAGAGTCT
+
:;4505;<<;6655559555;>==<9;??8<@A@??>B@BBB@877=A@?C<<?@9::::'9265>D@;:=766(78;;999$5;6;2555'5::2///0/:;>>7949=-73A;?@BBCCEDDD;;;DCBB?BBAA>ACCCBB:97<@C@@=@@??DCCD=CAABBB?BB?BBC?A@668)8:8488888(/:37///88>BA=A===><7<7=<;;9>@ABBBBC?BBBC:@99299????BBBC@?@;;;A@@?BBA??>>9>A?>??AABBBABBCBBB
@ATNG8:01533:00282
GATGGTAGCACGACACGACGATGTGTACTCATTCGTTTCGGAAGAGACATGTACGTTAATAGTTAATAGCGTACTTCTTTTCTTGTCTTTCGTGGTATTCTTGCTAGTTACACTAGCCATCCTTACTGCGCTTCGATTGTGTGCGTACTGCTGCAATATTGTTAACGTGAGTCTTGTAAAACCTTCTTTTTACGTTTACTCTCGTGTTAAAAATCTGAATTCTTCTAGAGTTCCTGATCTTCTGGTATGACTAGTGTACTACTACCATCGTTCGGTCAGAGTCT
+
ABBDADCBBB<;;;<555;545<;;;=@@@;@?CDCD;;:?A@A@@CCBAAACB995:399??9@@CBBAA995<;5/0/)/9)///:;388;=166;7;>:=CAAAC@BBCCGCCCACBB@C@CD@A@B;;7;CCC@HCCCCDABACBCBBBCC?BCC?CB6;4:999AAA@A;>::::-::?<:9:::':@@AE?DCC@AA@;;;5<;;;*;B::99=9=@=@@@B@>>8?7?<<AAC?ABB@CCCCBBCBCBBA@@BBBABA@000@@<>A=B;:99>;99
@ATNG8:01547:00261
GATGGTAGCGCATATCAGCGCAGCCCAGAAGATCAGGAACTCTAGAAGAATTCAGATTTTTAACACGAGAGTAAACGTAAAAAGAAGGTTTTACAAGACTCACGTTAACAATATTGCAGCAGTACGCACACAATCGAAGCGCAGTAAGGATGGCTAGTGTAACTAGCAAGAATACCACGAAAGCAAGAAAAAGAAGTACGCTATTAACTATTAACGTACCTGTCTCTTCCGAAACGAATGAGTACGATGAGAGAGCTCTCTCTACCATCGTTCGGTCAGAGTCT
+
@A;C;??B@://///9<==>=>;;;3;;>:;A@=>?2945:99=<<733,3477955555$549<====BBBCB;B?;;;;;*<:49>@@@2BA=8<;59>@?>?9B9==9=AA==88=>CCBBBCBBACBB?BB@@=@BB@@??B?B@CCDACCDCCCBB?BBABBB;??>ABBACAAAF>??94;;<<=+9=6>588ABC>?:?<BAAA;>;>@CCC@DB@A@CE@C?BCD=BBC?AACBBABB????BBA===:8888=>?@<?;:89398/6:<=@@00/
@ATNG8:01555:00270
GATGGTAGTGTCATATGAGAGTGTGTACTCATTCGTTTCGGAAGAGACAGGTACGTTAATAGTTAATAGCGTAACTTCTTTTTCTTTGCTTTCGTGGTATTCTTGCTAGTTACACTAGCCATCCTTACTGCGCTTCGATTGTGTGCGTACTGCTGCAATATTGTTAACGTGAGTCTTGTAAAACCTTCTTTTTACGTTTACTCTCGTGTTAAAAATCTGAATTCTTCTAGAGTTCCTGATCTTCTGGATAGCGACGCGATATACATCGTTCGGTCAGAGTCT
+
<==B>=<BB;66;<@@@@@@@@@?;<<;<99::@::@7>><?:9:665:93/////)/5767=9B:BAA==54.4:.43:::'333(39::299>;6@5:49>:;?<ADF@BCCCCBBB@C@@=A?BBAA@ACE8:9BB?BBBACAAAB?@@@@@@@;@@@=BA=A<??BBBBDBA=?::::.949459999$9=;?D8?9:9959999.5555$599562/7<@;000000>6A9B>>CCC>??@;;:;A@B@BB;::@@@@ABB;:;=A@<A@CBCCA@A
@ATNG8:01572:00273
GATGGTAGTCTCAGATATCTATAGTACTCATTCGTTTCGGAAGAGACAGGTACGTTAATAGTTAATAGCGTACTTCTTTTTCTTGCTTTCGTGGTATTCTTGCTAGTTACACTAGCCATCCTTACTGCGCTTCGATTGTGTGCGTACTGCTGCAATATTGTTAACGTGAGTCTTGTAAAACCTTCTTTTTACGTTTACTCTCGTGTTAAAAATCTGAATTCTTCTAGAGTTCCTGATCTTCTGGTATGACTAGTGTACTACTACCATCGTTCGGTCAGAGTCT
+
:;::05:::<<<>@==BCCCBCBCCHHKAAA>BDDD>BC?C>@@@ACCC@CCCBC@B?BCAA?BAGCCCCFBAA=@AA@A0@@=@BCI?CCFE?BAC@CKABBBDDD?BBEDDBBB?BBC@C@CBBBBAAA@CCEC>AABCCBC@@@AAAAAAB?A@A=AA<@=@?@;;;BBC?CBBBB7A>A>;<<<;*;;;;B<BAA;;;BAAA5;;;;*;@@;;6;<@B?BBBCCBBAD@BBAABB?BCD@CBCBGCCCBBCCCCCCBCEC@CBBCD@AA?AAACCCBCC
@ATNG8:01573:00254
GATGGTAGTGTGTCTCTGAGAGTAGTACTCATTCGTTTCGGAAGAGACAGGTACGTTAATAGTTAATAGCGTACTTCTTTTTCTTGCTTTCGTGGTATTCTTGCTAGTTACACTAGCCATCCTTACTGCGCTTCGATTGTGTGCGTACTGCTGCAATATTGTTAACGTGAGTCTTGTAAAACCTTCTTTTTACGTTTACTCTCGTGTTAAAAATCTGAATTCTTCTAGAGTTCCTGATCTTCTGGGATGTGTGCGCAGTGCCTACCATCGTTCGGTCAGAGTCT
+
@<5505;::<5559555;9<<=@@ABBBAAAB?BBCC>BB?B@CCCCCDD@BBBCD@C?DDCD@D?BBBCCCCCF@BAAAA2@B>BACD>CDBB>ABC?CE@BCBBCD@CCCCCCBB?BCC?B?CCCCBBBA=ABBB?CBBBEBAABCCBAABBC?B@@>@B@B>@ACCBBBBD@C@@@@7>;?=BBBBB2AAAAB=BAABBBCBCB=@@@@0@AABE@C@CD@CBBBBBC@D?BCBBBB?AADD@G999BCCBCCCBBBC?ABC@BBBCC?CCBEDCCBCBAA
@ATNG8:01575:00296
GATGGTAGCGCACACATAGATACAGTACTCATTCGTTTCGGAAGAGACAGGTACGTTAATAGTTAATAGCGTACTTCTTTTTCTTGCTTTCGTGGTATTCTTGCTAGTTACACTAGCCATCCTTACTGCGCTTCGATTGTGTGCGTACTGCTGCAATATTGTTAACGTGAGTCTTGTAAAACCTTCTTTTTACGTTTACTCTCGTGTTAAAAATCTGAATTCTTCTAGAGTTCCTGATCTTCTGGGATGTGTGCGCAGTGCCTACCATCGTTCGGTCAGAGTCT
+
>@<;6;65;CCCCCCBBBCCCABBCCAAAB9919000)//)/)/;;;<A@=@AA@@>@@CCCC?C?BBCBBBBAB:88777$7A;>?A@<@;BB?CAA=CD;;;BEDF@CFECCCBB@CCC?B?CDCCBAAC@CCCC@CCBBBBBABBBCD@@@B>BBB?BB>B>BBCCBBBBC?B9999-9;>;>?@@@0@AABC>CCCCCCCBAA4;;;;*;@ABC@C@CB?CBCCBBB?C?BAACCD@D???8?000@A>ADCBBBBB?BBB?BCBCC@CE@CCCCDCCAA
@ATNG8:01541:00336
GATGGTAGGTGCCATGAGTGTATCCAGAAGATCAGGAACTCTAGAAGAATTCAGATTTTTAACACGAGAGTAAACGTAAAAAGAAGGTTTTACAAGACTCACGTTAACAATATTGCAGCAGTACGCACACAATCGAAGCGCAGTAAGGATGGCTAGTGTGACTAGCAAGAATACCACGAAAGCAAGAAAAAGAAGTACGCTATTAACTATTAACGTACCTGTCTCTTCCGAAAACGAATGAGTACTATGTAGAGCTCTATACTAATCGTTCGGTCAGAGTCT
+
AABB?AAD@CEC@DDDCCCCCCCC@CCD?CCAA??<??A@AABBC@BB?B?BBBCAAAB3C@BB?::9<====4<=8////(/:58)///&..9.3355588995>;8<888;=@@@@A;;;>AA@@?>>><@?AA;;;;??>==:=<@@@<@@??@@>>>AA===A<AA<<<<;>>>AA:<>><>ABBB/6716///889::<A<<==?;?;??@@@<@@@BB@@9<98889)8::5:>AB888>B@@@@@@??@@@???BBB=A@>>:=@;??>>>@@@?
@ATNG8:01543:00309
GATGGTAGGCACTGCGCACACATCCCAGAAGATCAGGAACTCTAGAAGAATTCAGATTTTTAACACGAGAGTAAACGTAAAAAGAAGGTTTACAAGACTCACGTTAACAATATTGCAGCAGTACGCACACAATCGAAGCGCAGTAAGGATGGCTAGTGTAACTAGCAAGAATACCACGAAAGCAAGAAAAAGAAGTACGCTATTAACTATTAACGTACCTGTCTCTTCCGAAACGAATGAGTACTGTATCTATGTGTGCGCTATCGTTCGGTCAGAGTCT
+
?;>C7;;B9@<<@BB?@A@AAA;;;0;?B569???A8@9BBBBC@A?@E?C?????====,=8877;;<>:=?>33355555$596;.55)5::5;;;;>><<@=?<@@=?@??CA?>@A@;99@@A><<@?A8489?<?@>>@@20+000*/:;777=C8==8<:?8==;765:>====022.).7777(..).335A<><C;C5:<AC8:.65>>>;@A>?>>>:=>BBC:?982977=>955779997777755557759:==B9==6@<:88;<<>
@ATNG8:01543:00325
GATGGTAGTATATCGCGTCGCTATCCAGAAGATCAGGAACTCTAGAAGAATTCAGATTTTTAACACTAGAGTAAACGTAAAAAGAAGGTTTTACAAGACTCACGTTAACAATATTGCAGCAGTACGCACACAATCGAAGCGCAGTAAGGATGGACTAGTGTAACTAGCAAGAATACCACGAAAGCAAGAAAAAGAAGTACGCTATTAACTATTAACGTACCTGTCTCTTCCGAAACGAATGAGTACTGTATCTATGTGTGCGCTACCATCGTTCGGTCAGAGTCT
+
:;<<7;;>=<B@99::///999;<<95668=<<6669>:>;;;<<<7<<7;7544:::9:)9499::88898881336<@@@+??7:.555&5<<9666;>>@AB>@=?A=A@A<@A?>@BCBBBBCAA@BB@BBAB9:9CBBDAA?A<@..*.-88-.-::5:<==::5:C499@=;77=A9>9959>@@@/=?;AAAAAA>@@=?<886<8<8<=BAA>AB@?@CC?B@ABB=BBB>AAAA@???BABABB??@@>>>788BAA<?????===5;:=;<@===
@ATNG8:01545:00303
GATGGTAGCGCGACGAGCGTAGACCCAGAAGATCAGTAACTCTAGAAGAATTCAGATTTTTAACACGAGAGTAAACGTAAAAAGAAGGTTTTACAAGACTCACGTTAACAATATTGCAGCAGTACGCACACAATCGAAGCGCAGTAAGGATGGCTAGTGTAACTAGCAAGAATACCACGAAAGCAAGAAAAAAGAAGTACGCTATTAACTATTAACGTACCTGTCTCTTCCGAACGAATGAGTACGATGAGATCTCGTGTGCTACCATCGTTCGGTCAGAGTCT
+
@@@BADDLBBBBA@CCCDCCCA?@@6?AB@CBBBCAAA=???=DDC@BB@B@ABABBCCC5CAGFCBBBCDCDE?CB;;;;;*;C>C4;;;.;A?=AAAA@@@>?<??AB?CBB?BBBBCBBBBCBCCCDBC?CCBB?AABBBB?>:@?A@@?ABAAABBC@BCBBAA<@@:???:???;;1:::4989989%/959///@>BBB;?;?@AB=A=AABAB@CB@@@BB?B@CC?BBB<@?ABBBBBBCCA:8:A@@>>>=:;;?@<>>>AA:>==A@888>>;;
@ATNG8:01548:00337
GATGGTAGCTCACGTACGTCACACGTACTCATTCGTTTCGGAAGAGACAGGTACGTTAATAGTTAATAGCATACTTCTTTTTCTTGCTTTCGTGGTATTCTTGCTAGTTACACTAGCCATCCTTACTGCGCTTCGATTGTGTGCGTACTGCTGCAATATTGTTAACGTGAGTCTTGTAAAACCTTCTTTTTACGTTTACTCTCGTGTTAAAAACCTTGAATTCTTCTAGAGTTCCTGATCTTCTGGAGATACACATGATACTCTACCATCGTTCGGTCAGAGTCT
+
899@?B@===>D<;6=;;;?>CCCBBCGGGBB=@@@A<@C@F?AA@@@@C@BBBCB@C>AADC?B?BBBCBBBB@<@@@@@/@B<AABD>BBBC=?@B?B@;;888;:5<>===???<>>>=B=A??@><;;=FCFD8;;;;>===???@@;;;A<>>>=@@<@<>>A@?>>8818<<<</=9>9:7777+7<==@-//:9;:=??@<=@@@,=-/-/=7;4==9///:::A=B<@@BB==9=77179767=<9677:::???B@?<@=:::9//+/:>A@BB@@
@ATNG8:01553:00326
GATGGTAGTATAGAGCTCTACATAGTACTCATTCGTTTCGGAATGAGACAGGTACGTTAATAGTTAATAGCGTACTTCTTTTTCTTGCTTTTCGTGGTATTCTTGCTAGTTACACTAGCCATCCTTACTGCGCTTCGATTGTGTGCGTACTGCTGCAATATTGTTAACGTGAGTCTTGTAAAACCTTCTTTTTACGTTTACTCTCGTGTTAAAAATCTGAATTCTTCTAGAGTTCCTTGATCTTCTGGGCAGACTCTCACACGCCTACCATCGTTCGGTCAGAGTCT
+
BBBB?@<BBBCAA?A;955::::;@AAAA???<@;;;58:6:)----776717;<<>58599795937<>98677=7>BHDE.==575555&295718;<5;B=@;;;@@:>=AAAB??;?BB:=9===988<<8=>@@=???AA@=>;:;AA>>>@9865;AB<?;?@@BBABBD=@>>?>/>8<6<=@@@/@B@AA7><=>=?===>39779.9>>>D=B=??;?@@@;;969)/)/<9<>7---=4=3337=9:=AB@@@=7=;;6;666<4995;AAAAA<<>
@ATNG8:01557:00332
GATGGTAGCACGACACGACGATGTGTACTCATTCGTTTCGGAAGAGACAGGTACGTTAATAGTTAATAGCGTACTTCTTTTTCTTGCTTCGTTGGTATTTCTTGCTAGTTACACTAGCCATCCTTACTGCGCTTCGATTGTGTGCGTACTGCTGCAATATTGTTAACGTGAGTCTTGTAAAACCTTCTTTTTACGTTTACTCTCGTGTTAAAATCTGAATTCTTCTAGAGTTCCTTGATCTTCTGGACAGAGTGTGCAGATACTACCATCGTTCGGTCAGAGTCT
+
@@;B?=BD@===>>>666<<<;<;>?><==BB@BCCE@AA?A@D=;:;==8=:::;5828=88588=BBBBA@=;758===*8>:<871533,316///(/.(....7729=;>>?<=8=AA<@<@AA;;;;;=ABCB<@@@A>>>@>>=B@@===8;;;8=?;?<?@@???A??<?AAAA6A<@5::===/=??>?199;::;<9;;89992:///@7=6>?<@AA@;7717)/(/:9795///5;=9=><<9=>>>??@@@???<>>>>><BB=AABCBC@::
@ATNG8:01562:00305
GATGGTAGGTGCACATGAGTGTATCCAGAAGATCAGGAACTCTAGAAGAATTCAGATTTTTAACACGAGAGTAAACGTAAAAAGAAGGTTCTTACAAGACTCACGTTAACAATATTGCAGCAGTACGCACACAATCGAAGCGCAGTAAGGATGGCTAGTGTATCTAGCAAGAATACCACGAAAGCAAGAAAAAGAAGTACGCTATTAACTATTAACGTACCTGTCTCTTCCGAAACGAATGAGTACGATGAGATCTCGTGTGCTACCATCGTTCGGTCAGAGTCT
+
:;===@9;2555<;<;;;;?966<A>???99=@@@A>A=@??@?>@<@B?A?BA@;;;;;':;;;9A@::9??@:@<BEDDD1><9<29.376=>=68<=@;BBF@9><BAAD:;9;C@@@B@ABBCBBCBCB@B=>>;@?@@@@@B5:8:AA?A99:@AAAAAAA??;=AA5;;;6;?>>>7;;;=ADCCC/67/5....8=677;67<=A;>8==BBA?BBB@@@@:>459;69992978?===?@@?@@7788><<=756599499;;;3996777<<>9>A
@ATNG8:01575:00306
GATGGTAGCGAGCGAGTGTGTATACCAGAAGATCAGGAACTCTAGAAGAATTCAGATTTTTAACACGAGAGTAAACGTAAAAAGAAGGTTTTACAAGACTCACGTTAACAATATTGCAGCAGTACGCACACAATCGAAGCGCAGTAAGGATGGCTAGTGTAACTAGCAAGAATACCACGAAAGCAAGAAAAAGAAGTACGCTATTAACTATTAACGTACCTGTCTCTTCCGAAACGAATGAGTACCTCTCAGACGCTCGTCCTACCATCGTTCGGTCAGAGTCT
+
<==?;===>>A@A@CIECCCCDBCC@DBA<ACA::84>4>AB@AAA=@A9?9?@556???+G@AAA:;:;6==@6@@:9999$:5455555&5:<9====>BBBB?B@DC@???<@?AAAABCDDCCECBCCACCAB?BACBBBBC?B?B@@;@ABBBCCC@AAABBB@BC@BBB?AA@@@;99:=BBCDB/AA=A888;;:@A=A=AAAA:>:=@CCC?BBBCBBB?A>ACC>CCC?BBBBBBC@>>>BBBBBBB@A@??=???=???<A=::5:AC@@ABAA
@ATNG8:01530:00377
GATAGTGTCATATGAGAGTGTGTACTCATCGTTTCGGAAGAGACAGGTACGTTAATAGTTAATAGCGTACTTCTTTTTCTTGCTTTCGTGGTATTCTTGCTAGTTACACTAGCCATCCTTACTGCGCTTCGATTGTGTGCGTACTGCTGCAATATTGTTAACGTGAGTCTTGTAAAACCTTCTTTTTACGTTTACTCTCGTGTTAAAAATCTGAATTCTTCTAGAGTTCCTGATCTTCTGGGATGTGTGCGCAGTGCCTACCATCGTTCGGTCAGAGTCT
+
BCACAEBBBCAAACCCCCBAACCGCAAABBBDC>AB?B>@ABBB@B>AA?;;:B9BBBB:C@CCEDDBBBD?BBFDD5CA?BDDC=BB@@=@BB?CC?ABACCD@CBCCCCCC@CCD@B?BCCGCCCCADBAA@CCCCCCB@@@BBABBAA?B;;8:A@GAD@AAA@@BB>@@CBC.;5;5;;;;;*;BABB=C;;;AB@;;;6;BCB2B@@?B>B<@A?@@AAA@A=@?ABABAB>A@@@;ABBBGCCGCDCB@@@=AAA=A:;;A=;;7;BABBB;;;
@ATNG8:01531:00382
GATGGTAGGCGTGTGAGAGTCTGCCCAGAAGATCAGGAACTCTAGAAGAATTCAGATTTTTAACACGAGAGTAAACGTAAAAAGAAGGTTTTACAAGACTCACGTTAACAATATTGCAGCAGTACGCACACAATCGAAGCGCAGTAAGGATGGCTAGTGTAACTAGCAAGAATACCACGAAAGCAAGAAAAAGAGTACGCTATTAACTATTAACGTACCTGTCTCTTCCGAAACGAATGAGTACGATGAGAGAGCTCTCTCTACCATCGATTCCGGATAGTCT
+
ACBC@CCC@BBBBCCBCECBBBCCC7>IEAG@@@BA>@?AB@@@CB@BC?B@BB>>>CCC3C?ABBCCA@AAAA:AA;<<<<+<<6<8===2>??<@;;;AA>??7;7;B=A@@;>>>AAA@>><>=>>>=>8>AAD=??>>>A:82:;@?><@===@A@A<@@@AAA<AA:??D299998.:;:6:@>>>,///===@C888>E:>=@@<@<@@???;AAAA<;=:A<AAD;DAA;:::A???::;??A>=<=<:;:?@@AAA<A787>A=B=B<@@<;;>>
@ATNG8:01550:00365
GATGGTAGATATATGCACGCTCTACCAGAAGATCAGGAAACTCTAGAAGAATTCAGATTTTTAACACGAGAGTAAACGTAAAAAGAAGGTTTTACAAGACTCACGTTAACAATATTGCAGCAGTACGCACACAATCGAAGCGCAGTAAGGATGGCTAGAGTAACTAGCAAGAATACCACGAAAGCAAGAAAAAGAAGTACGCTATTAACTATTAACGTACCTGTCTCTTCCGAAACGAATGAGTACTGTATCTATGTGTGCGCTACCATCGTTCGGTCAGAGTCT
+
:=>@866>CA?AC966??@FB>>=<455>7::;888-33(378;BBB>BB>A;78722666'62899>@@@?89717>????>(95252555&5<<9?====C?@@?A?AB@BCC@ECBCBBC;:;BCBBCCB@BAAA7;:AAAA??9@?A;;7;BA@ABBB@CBBBAA>AB?BBE9999=>/875-67776(7:4999:<>@<=:=5::==8===8;;C@B@;;;AA5:79A?9??@<877?><>=@AADBABAA;;;=======8=>>==8::39;<<<7:76
@ATNG8:01550:00384
GATGGTAGTGTCATATGAGAGTGTGTACTCATTCGTTTCGGAAGAGACAGGTACGTTAATAGTTAATAGCGTACTTCTTTTTCTTGTCTTTCTGTGGTATTCTTGCTAGTTACACTAGCCATCCTTACTGCGCTTCGATTGTGTGCGTACTGCTGCAATATTGTTAACGTGAGTCTTGTAAAACCTTCTTTTTACGTTTACTCTCGTGTTAAAAATCTGAATTCTTCTAGAGTTCCTGATCTTCTGGAGATATCATCAGCGAGCTACCATCGTTCGGTCAGAGTCT
+
<94905<<@B966>@CBAA@A@@AA@@>?@ACHBBAC>CF?B<A;;<<AB?CBBBAAD?BB994;=@AA@@A@CB6:9><<,<=:900==30//:9066;6::48889;BBCEDDDCBB@BCD@B@BGBCBCCC@CCCC@DAAACCCCCCCBBBCCC@C??<?E@C>BBCCBBCBB>ACCCC;@?A=BBCCC5BCCCC<BCCCCCCBBA4::9:(:@?@B=B>BC@BBCCCBB?B@CCCCBB?B@A<ABBBBCDCCBBBCCAAACCC?BBBBB>@@?BB>?>A@99
@ATNG8:01551:00371
GATGGTAGCACGAGTCACTCATATCCAGAAGATCAGGAACTCTAGAAGAATTCAGATTTTTAACACGAGAGTAAACGTAAAAAGAAGGTTTTACAAGACTCACGTTAACAATATTGCAGCAGTACGCACACAATCGAAGCGCAGTAAGGATGGCTAGTGTAACTAGCAAGAATACCACGAAAGCAAGAAAAAGAAGTACGCTATTAACTATTAACGTACCTGTCTCTTCCGAAACGAATGAGTACGTGTCGACGTGTCTCCTACCATCGTTCGGTCAGAGTCT
+
CECD@FBCCBBB>CCCCCCGBBCCC@CCC@CCCCCC@C@BBC@@@D?BC@E@:9:AABBB3B@CCCBCBBABAA9@@?@@@@,@C>B5<<;*;@<9;@<<?CC>D?B?BB@CBB?BBBBCCECCCCCCCCBB?BCBC>ABA@??771;>B?@>?BBBBCCD?BBAAAB@CC@>>>>==AAA:=>=:>AABA/@@<@877@@ABA<A8<<AA;A=AACBB?BCBBBBC?B?BBB;B@@=ABBBBCCB???AD666@<<<@>:>>?<@@AAB>@@?CCBBAA999
@ATNG8:01558:00379
GATGGTAGGCACTGCGCACACATCCCAGAAGATCAGGAACTCTAGAAGAATTCAGATTTTTAACACGAGAGTAAACGTAAAAAGAAGGTTTTACAAGACTCACGTTAACAATATTGCAGCAGTACGCACACAATCGAAGCGCAGTAAGGTTGCTAGTGTAACTAGCAAGAATACCACGAAAGCAAGAAAAAGAAGTACGCTATTAACTATTAACGTACCTGTCTCTTCCGAAACGAATGAGTACACACTCTCATATGACACTATCGTTCGGTCAGAGTCT
+
>==A8==A75556<;;;<<;;;>>>7>@?7;;9955.5499:566<:C><?837333777$3389;888;8337)7>95555$5<7<.555'59<9>===>==<A=A?AA=ABB?BB??ABCCBCCDBBBBB>A;::?BBABBCB@<@-0+00@<=@;??9?;===?;??=>??=A>>@@7///6/////'.83<:@???;9939:?@>@6:49AA@@>ABBBAA@?C@DHD=;9:39>>?@@@BBCCB@@>>>??665>A;;:===7//)/////55:;
@ATNG8:01565:00354
GATGGTAGGCGAGAGTGAGACGCAGTACTCATTCGTTTCGGAAGAGACAGGTACGTTAATAGTTAATAGCGTACTTCTTTTTCTTGCTTTCGTGGTATTCTTGCTAGTTACACTAGCCATCCTTACTGCGCTTCGATTGTGTGCGTACTGCTGCAATATTGTTAACGTGAGTCTTGTAAAACCTTCTTTTTACGTTTACTCTCGTGTTAAAAATCTTGAATTCCTTCTAGAGTTCCTGATCTTCTGGGTGCGCTACAGTCTCTCTACCATCGTTCGGTCAAGAGTCGTATCACCGGACT
+
AA=@3944.5>CCDHGBBBB@?;;;=ABA@::09@?<9;>6>>A@AAAAA=??BBC?B<????;??BBBBB>>>B<<;===+7539=:C7<B??<?BA:==5;::;;>;?>>>BBAC;>=?;?:9::?<==@<@???<A@>>>>@?>>>@A@?>>58985;?:@;>;7777<//,/8<<</;4>8;=<==+=><;=6;66///=<<?;>>>>+::8366(-(,(,06222633-5.5>8;9;29999099<AAA????@>>=D@@@B<@=>=9599386606799,,,,,522(*),55
@ATNG8:01577:00353
GATGGTAGCTCACGTACGTCACACGTACTCATTCGTTTCGGAAGAGACAGGTACGTTAATAGTTAATAGCGTACTTCTTTTTCTTGCTTTCTTGGTATTCTTGCTAGTTACACTAGCCATCCTTACTGCGCTTCGATTGTGTGCGTACTGCTGCAATATTGTTAACGTGAGTCTTGTAAAACCTTCTTTTTACGTTTACTCTCGTGTTAAAAATCTGAATTCTTCTAGAGTTCCTGATCTTCTGGGATGTGTGCGCAGTGCCTACCATCGTTCGGTCAGAGTCT
+
AAAA966>>?>BAB9:6==?=>DDDDCCDCDC@CBBE>CC@B@BBBAB:979@AAB?B?ABAC@B?>>>AA@@??9=<<=</=><???@:@A<>;><<7==-//988837=>CBC==:=<<8<<>?>>@=<;4??AC=?;;;?877>=656@===<@AA;>?5:3;=?;;:A=;9>>>DD5?6<79<996(6668919888;;=99939>>>*5589=3@9<<5;??????<?=B@@?:;4;==?6>//////87798///7===7=@B>?88818?><<7---
@ATNG8:01546:00435
GATGGTAGCGCGACGAGCGTAGACCCAGAAGTCAGGAACTCTAGAAGAATTCAGATTTTTAACACGAGAGTAAACGTAAAAAGAAGGTTTTACAAGACTCACGTTAACAATATTGCAGCAGTACGCACACAATCGAAGCGCAGTAAGGATGGCTAGTGTAACTAGCAAGAATACCACGAAAGCAAGAAAAAGAAGTACGCTATTAACTATTAACGTACCTGTCTCTTCCGAAACGAATGAGTACTATGTAGAGCTCTATACTACCATCGTTCGGTCAGAGTCT
+
BCCC@BCCBBBCCFCBBBBGFBBAD?CCC?BBB??=??CCCCCCC?BB?B?AA@@ABBB2B@CFCA???A>>>4>:88888(8976:999-9@@=>=>?AAAAA;@;@A<AAA7;;=@@??>A>@>>>>>>:<<<B:>;?A?A?>8<8=9:7;???AAAA8;<@A>>:==<>>C<==<BB:=<86/////'//)/>::>@@@F<?:>>AA;>;>>>>A:@@AAA>=7=<@CC8?@>;99:>===@>>>A>>===@>>>AAAA??<?@@@?=DD<==>A===//
@ATNG8:01559:00425
GATGGTAGTGTCATATGAGAGTGTGTACTCATTCGTTTCGGAAGAGACAGGTACGTTAATAGTTAATAGACGTACTTCTTTTCTTGCTTTCGTGGTATTCTTGCTAGTTACACTAGCCATCCTTACTGCGCTTCGATTGTGTGCGTACTGCTGCAATATTGTTAACGTGAGTCTTGTAAAACCTTCTTTTTACGTTTACTCTCGTGTTAAAAATCTGAATTCTTCTAGAGTTCCTGATCTTCTGGTCTACTACACTGTACTCTACCATCGTTCGGTCAGAGTCT
+
<A<B:==CBB@=?>>B@@?@A<<>>>555;492;=>=559.549995555.49;;<7<9<?AA;A>@@;459998:.4388+89288<<3456=8=<==<B:;;BBBB@BEICDBAA=AAA?B?CC;;;AAEBCBBB>AABBCBBBCCBCBAAAD@DDD?BB?B79:@@@BCCC@CCCCB9@<@;@@@@@0@AAAD>BBBCBBBAAB@CEDD3CCBBC?B?AAACCCBBBB@B@BBBBBA=A@A>BBBBDDCCCBBBCCCCCDFF@@@@@@??@=@CACDCCBB
@ATNG8:01570:00437
GATGGTAGGACGAGCGTCTGAGAGGTACTCATTCGTTTCGGAAGAGACAGGTACGTTAATAGTTAATAGCGTACTTCTTTTTCTTGCTTTCGTGGTATTCTTGCTAGTTACACTAGCCATCCTTACTGCGCTTCGATTGTGTGCGTACTGCTGCAATATTGTTAACGTGAGTCTTGTAAAACCTTCTTTTTACGTTTACTCTCGTGTTAAAAATCTGAATTCTTCTAGAGTTCCTGATCTTCTGGTGTCGTCTATCATGTACTACCATCGTTCGGTCAGAGTCT
+
::=@:>=A<@>>0//::<;;;=@D@CBBBGBB@CCCC>BC@D@BBCCCFG@CCCCC?C@CCBB?C@BBBCCBCBC?AAAAA2@D>ABCC<ABBB>BAA;@A;@@@CCC@CEDDCCBC?CCC?B?CDDBBBBC?BBA@<@@@@@BBBBBBBCBB??<@AA>BC?B?BBCCBBCCE=@:::9-99==::9:9*:@@BF>CBCBBCCBBB=@@@@0?BAAA?A@CD@BBBCBCB@C@AAAACC=B@B>@AA@@@BBBBBC@@@BCCBB>ABBBC?CC?BACDDDB99
@ATNG8:01528:00482
GATGGTAGGCACTGCGCACACATCCCAGAAGATCAGGAACTCTAGAAGAATTCAGATTTTTAACACGAGAGTAAACGTAAAAAGAAGGTTTTACAAGACTCACGTTAACAATATTGCAGCAGTACGCACACAATCGAAGCGCAGTAAGGATGGCTAGTGTAACTAGCAAGAATACCACGAAAGCAAGAAAAAAGAAGTACGCTATTAACTATTAACGTACCTGTCTCTTCCGAAACGAATGAGTACTGTATCTATGTCGTGCGCTACCATCGTTCGGTCAGAGTCT
+
444=5:9=.457/------/55555)4998>=;;66.55;9:<<<<2//+/)//:66677)608989<<A>:6;3////999(//)/6==>2<:;8///:9/444.3588299:69;:8666>=<>?@:999497770883>?=<86<9BA<8AB885B@?7<88<<</3/5///)//.8:.7.2,288999&7935...5952.(..3...26...5>=9<=<;888-/(/88.6//(///89;323:9:63333///5//59952+222253872876665558
@ATNG8:01529:00453
GATGGTAGTCTCAGATAGTCTATAGTACTCATCGTTTCGGAAGAGACAGGTACGTTAATAGTTAATAGCGTACTTCTTTTTCTTGCTTTCGTGGTATTCTTGCTAGTTACACTAGCCATCCTTACTGGCTTCGATTGTGTGCGTACTGCTTCAATATTGTTAACGTGAGTCTTGTAAAACCTTCTTTTTACGTTTACTCTCGTGTTAAAAATCTGAATTCTTCTAGAGTTCCTGATCTTCTGGAGATATCATCAGCGAGCTACCATCGTTCGGTCAGAGTCT
+
@@BB@BA@BCBCAABBBDDCBBCBBBBBAAA@9;:C;AB@B@BBBCCCC?CBBBC??;=@:94;=BBBCBACA@;@?@>=.?A9??BB=@ACH?BBG@CC?;;;CDD@DCCCBBBC@CBB?B?CBCC@CC?BBDD?CCCBBBBCCBBBBC?BB?CCB?CB>A>ABBBCDCCC?C<;;<.;>B>;;;;;*;A@AE>BCICCCB@AB5;<<;*;???@@B@BB@DCCCA??<?=@@BABA???@?@@@BBBBBBCCBBBCCCCCF?BBBBC?BB?CB>>>CB99
@ATNG8:01532:00452
GATGTAGTGCGTGGTAGAGAGACTGTAGCGCACCCAGAAGATCAGGAACTCTAGAAGAATTCAGATTTTTAACACGAGAGTAAACGTAAAAAGAAGGTTTTACAAGACTCACGTTAACAATATTGCAGCAGTACGCACACAATCGAGCGCAGTAAGGATGGCTAGTGTAACTAGCAAGAATACCACGAAAGCAAGAAAAAGAAGTACGCTATTAACTATTAAACGTACCTGTCATCTTCCGAAACGAATGAGTACGAGAGTCAGACGCAGAGACTTACCATCG
+
565;;=BCCBA<C@CBBCA;;5@@:8:B@>?CCC<>???BBA?AA<?;?BAAABB>AC1738;88;===+848>>85577>=A39222555'59.83:97)577/559;///<<7>6;97;AA<???@>>?;:;;;==??>;?==879CCAB==:==A<<7:;??<>=B<@@B;:;<BH>B>=7;;==>7:;;:=====*6:35558785553758866,22'.79//)/---//99386::<1:7;47//----/8:8/33:;33385.-----(-2,2---
@ATNG8:01533:00484
GATGGTAGCAGACGTGACAGAGCGCCAGAAGATCAGGAACTCTAGAAGAATTCAGATTTTTAACACGAGAGTAAAACGTAAAAAGAAGGTTTTACAAGACTCACGTTAACAATATTGCAGCAGTACGCACACAATCGAAGCGCAGTAAGGATGGCTAGTGTAACTAGCAAGAATACCACGAAAGCAAGAAAAAGAAGTACGCTATTAACTATTAACGTACCTGTCTCTTCCGAAACGAATGAGTACTATGTAGAGCTCTATACTACCATCGTTCGGTCAGAGTCT
+
=<<@666==ABBAA666;;;;<>AB?BAB=?00/0/6:6888///938<7=;77774CCC1;7?CAB9:9:6888)8899555$5<7<2555'5<C?AA@@CBADD?@?@C@AAB?BCBBCBCCCBCBCCBBB?CEAA>ABBCCDA@>B@D:::;BADDCCC=??BBBC?@?<@BC?@>97;3555-5789:.:@<A;;;???AA;@<@B>?<>:==BBA?AAAAAAB>A=?@HDCCC@CBBBBBBBAB@AA@@???==<<=>>BE=@???@=@B:=;;;;BE>>
@ATNG8:01533:00489
GATGGTAGAGTACAGTGTAGTAGACCAGAAGATCAGGAACTCTAGAAGAATTCAGATTTTTAACACGAGAGTAAACGTAAAAAGAAGGTTTTACAAGACTCACGTTAACAATATTGCAGCAGTACGCACACAATCGAAGCGCAGTAAGGATGGCTAGTGTAACTAGCAAGAATACCACGAAAGCAGAAAAAGAAGTACGCTATTAACTATTAACGTACCTGTCTCTTCCGAAACGAATGAGTACACACTCTCATATGACACTACCATCGTTCGGTCAGAGTCT
+
899<8<=ABBBB=GHCBACCBB@A@?BBA?BA@@;;59=AABBBBB;?>=A4:9>99999(78<9>CBBA@@@E9;;@CBCC5<B=C8BBB;BCLABBBCB;<:B@B>BA?@DC>????ABAABBAAB@@@C@BABC>:::????B=B?AAA=A???AA::5:A@ABB=A@::::4:/:9>0////8888*59-3.//79<<><A;B<;<=A:88;CC>AA???AC>A=;;A7;;A000:;=@BBBB>>>886:::?@@@@AAB?BBBBB?AB@DD??>>?CB
@ATNG8:01538:00484
GATGGTAGTGCGTGAGAGAGAGACCCAGAAGATCAGGAACTCTAGAAGAATTCAGATTTTTAACACGAGAGTAAACGTAAAAAGAAGGTTTTACAAGACTCACGTTAACAATATTGCAGCAGTACGCACACAATCGAAGCGCAGTAAGGATGGCTAGTGTAACTAGCAAGAATACCACGAAAGCAAGAAAAAGAAGTACGCTATTAACTATTAACGTACCTGTCTCTTCCGAAACGAATGAGTACACACTCTCATATGACACTACCATCGTTCGGTCAGAGTCT
+
=0/68=>B@AB;96ACBCBDCDDCC=BBB@@A@@<<@D?BBBCCBA>@C@C?>=>:9999(34;>@BBBC:;;A355;::::*9A>B2;;;.;BB?BCBBCBB@@<@<@A>@AB?BBBBCCCCCCCCC@A@B@C@AA@BAAABAA@<A?A;;:;CCBCAAAAAABCCC?AB@BBB>AAB>=)88818<<<=.9=7<///;;@@A=@7;;>>;>=ABGCC@BAAA@@=295:@@9@:94:@@@BCBBBBBB?@@@@@>BBBDCBAA>ABCBB@BB?BBABBBCCB
@ATNG8:01541:00495
GATGGTAGGACGAGCGTCTGAGAGGTACTCATTCGTTTCGGAAGAGACAGGTACGTTAATAGTTAATAGCGTACTTCTTTTTCTTGCTTTCGTGGTATTCTTGCTAGTTACACTAGCCATCCTTACTGCGCTTCGATTGTGTGCGTACTGCTGCAATATTGTTAACGTGAGTCTTGTAAAACCTTCTTTTTACGTTTACTCTCGTGTTAAAAATCTGAATTCTTCTAGAGTTCCTGATCTTCTGGATACACTCATGTGCACCTACCATCGTTCGGTCAGAGTCT
+
445504;;7555554444;:;>>@<@CCCDCC@BCDE?CD>A@AKCBCHG@DCCBB@B@BBBC?C@CCCCCCBA@=;::::);A=A@@@;@AAB?BDC@CD?BBBAEFAC:;;CBBE@CCC@D?DDBBA@@C@CCBB@CBBAA@@@ABBBBBBBB?C??=?A?A@BCCBBCCBC@CCEHD:B9;9<CCCC5CCAAA<ACBBBCCCCC@DDDD2CBBBCAC@@@?;;;BB;;8;@AA@@@@;>=A=BCBA@B;;;;::99;;6<==:===;=5:99=79999>99
@ATNG8:01543:00462
GATGGTAGGACGAGCGTCTGAGAGGTACTCATTCGTTTCGGAAGAGACAGGTACGTTAATAGTTAATAGCGTAACTTCTTTTTTCTTTGCTTTCGTGGTATTTCTTGCTAGTTACACTAGCCATCCTTCTGCGCTTCGATTGTGTGCGTACTGCTGCAATATTGTTAACGTGAGTCTTGTAAAAACCTTCTTTTTACGTTTACTCTCGTGTTAAAAATCTGAATTCTTCTAGAGTTCTGATCTTCTGGGTGCGCTACAGTCTCTCTACATCGTTCGGTCAGAGTCT
+
=::A?BCC@EC9=;BABBC@@@CC@CBBBBB@=@@@A<@C=B?BBDCCCCABBB:;:;@B@@@=B>ACA@@00*00*/9;:::$///(4444)445;7<5//)/:)//999<:@=BBB@@>=B99:;=B@A:::9?A@AC?BAAAA@@@@AA@CAB@@>ACC?CC>@>@ABBBCCEE>A;;;;;*;>D;<;;;;*:ACDD8::AB@@@@9=29444$4==5526@BB?ABA;::@<AABBBBB?B@BB;@A@BAB;;;@A@ABDDDCBBB<;<>BB@DCBAAA@;;
@ATNG8:01546:00482
GATGGTAGTGTCATATGAGAGTGTGTACTCATTCGTTTCGGTAAGAAGACAGGTACGGTTAATAGTTTAATAGCGTACTTCTTTTTCTTGTCTTTCTGTGGTATTCTTGCTAGTTACACTAGCCATCCTTACTGCGCTTCGATTGTGTGCGTACTGCTGCAATATTGTTAACGTGAGTCTTGTAAAACCTTCTTTTACGTTTACTCTCGTGTTAAAAATCTGAATTCTTCTAGATTCCTGATCTTCTGGACAGAGTGTGCAGATACTACCATCGTTCGGTCAGAGTCT
+
<94906:=AC;66><<;;;4449988555<<=8<;=;3<=+//)//)/7:::34944.4.438:377(4.498<<<<;:343333$37-339::077;;;1737,373788326:>CCCCCCC@DCC?B@CCCBABCC?BBDG@CBBBCCBBCDDCCCBCD@DA@=AB@D>AACCBBBCC?ABDDD;B=?9::::-;BBBE=ABDDDCCAA@5;;;;*;BCBC@C@CCACDCCCD?C?AABCEG?A@A?CBBBBBBBBBBBECCCAABC@BAAAD?EE?BBCCCCA99
@ATNG8:01546:00497
GATGTAGCACACGAGATCTCATCGTACTCATTCGTTCGGAAGAGACAGGTACGTTAATAGTTAATAGCGTACTTCTTTTTCTTGCTTTCGTGGTATTCTTGCTAGTTACACTAGCCATCCTTACTGCGCTTCGATTGTGTGCGTACTGCTGCAATATTGTTAACGTGAGTCTTGTAAAACCTTCTTTTTACGTTTACTCTCGTGTTAAAATCTGAATTCTTCTAGAGTTCCTGATCTTCTGATATGAGTGACTCGTGCTACCATCGTTCGGTCAGAGTCT
+
BACCCDCCBBBBCCCDBBBBCCBBBCHHCCC@BBB?BB?B?ABCCBBB?ABBAB@C78:CC8C?AAACCCCCA>AACCC2?><BA@@9?AAC?CCD@CC5:8ABA@<???>;>>A=@@A:><>AAAA>>><@B>>;>==>:9:??@AABB@@@:====AA<B=AB>>>@@==8<8888,8:@:88889(/<333)------63-/(///&.35583837808@@A;>><><>A@>>>7;;@BBAAAA@@??@>>>A@@@A@<@@@??;?@<>>>@@B??=
@ATNG8:01547:00485
GATGGTAGATACTCGCTGATACACCCAGAAGATCAGGAACTCTAGAAGAATTCAGATTTTTAACACGAGAGTAAACGTAAAAAGAAGGTTTTACAAGACTCACGTTAACAATATTGCAGCAGTACGCACACAATCGAAGCGCAGTAAGGATGGCTAGTGTAACTAGCAAGAATACCACGAAAGCAAGAAAAAGAAGTACGCTGTTAACTATTAACGTACCTGTCTCTTCCGAAACGAATGAGTACGAGAGAGCACACGTGTCTACCATCGTTCGGTCAGAGTCT
+
::49.4449:9;;<<<=@@?==9::-4<<3::=;54257::===;<=87073;;<87777'206;699856<=<.//0<777)9@;@=BB@7@AA?A@@@BBBBB<@<@@=@BB>@AB=@@ABCCAA@CC<;;;ACA=AA?@?@??<A@B@@>@C???BC@=????BB@CC????7:9@CA;>883/<===,=@9///7:AA@@<>:>@>>;><@====6;:=<===,/,/;>.78<6;7888999:<:==;=??>===A;;://,/<;<=9==9:>>@@=<67
@ATNG8:01547:00490
GATGGTAGGCGACGAGCGTAGACCCAGAAGATCAGGAACTCTAGAAGAATTCAGATTTTTAACACGAGAGTAAACGTAAAAAGAAGGTTTTACAAGACTCACGTTAACAATATTGCAGCAGTACGCACACAATCGAAGCGCAGTAAGGATGGCTAGTGTAACTAGCAAGAATACCACGAAAGCAAGAAAAAGAAGTACGACTATTAACTATTAACGTACCTGTCTCTTCCGAAACGAATGAGTACCTCTCAGACGCTCGTCCTACCATCGTTCGGTCAGAGTCT
+
ABBB@CBB@BCDB;66>>CCHDDD=BBB@B@AABC@C?BBCCCBB>BB>B=?@>>?BBB2A;??BAAA??>BA7>;88888(8:4;7==>5=@B<?>>>A@>>==C:?==>>>9>>AAA@???AAAA?>?A<AA??<>>>>:://,/7<<@=@888??@C<@@@@AA=>>;>@A7;:@@?7><95::999*//)/;77;;;@@@=@9@///0616888>;;;;@@@@<><>@@98888888;788====@>:98///88:<7>:97:@==>=@?=>====???@
@ATNG8:01555:00485
GATGGTAGGACGAGCGTCTGAGAGGTACTCATTCGTTTCGGAAGAGACAGGTACGTTAATAGTTAATAGCGTACTTCTTTTTCTTGCTTTCGTGGTATTCTTGCTAGTTACACTAGCCATCCTTACTGCGCTTCGATTGTGTGCGTACTGCTGCAATATTGATAACGTGAGTCTTGTAAAACCTTCTTTTTACGTTTACTCTCGTGTTAAAAATCTGAATTCTTCTAGAGTTCCTGATCTTCTGGGCAGACTCTCACACGCCTACCATCGTTCGGTCAGAGTCT
+
AA;;8:=C@CCCCCCBDBBBDECC@BCDCCBB?B@@C=AA@D@BBBDDCFACCC@@?@@CCBB?B@CDDDBBBBB?BBBBA2@@=@BCE?CCBC?CCC@DD;;:;DCCABBBBBCBB@BCC?B?CCAAAAAA?BBBB?C@@@BBBBCCBBCBCBB?CBB?BDBB>AACCBBBDD>A;;;;.;>A=;<;;;*;ABBD>CBBCCCCAAA5;;;;*;CCBB@C@CB?DBBBBBB?B?BBADBB>B@AB=BCBBCBCCBB?@@DD@FCC?AAC@@<@C@@@@CCDCAA
@ATNG8:01559:00468
GATGGTAGAGAGACTGTAGCGCACCCAGAAGATCAGGAACTCTAGAAGAATTCAGATTTTTAACACGAGAGTAAACGTAAAAAGAAGGTTTTACAAGACTCACGTTAACAATATTGCAGCAGTACGCACACAATCGAAGCGCAGTAAGGATGGCTAGTGTAACTAGCAAGAATACCACGAAAGCAAGAAAAAGAAGTACGCTATTAACTATTAACGTACCTGTCTCTTCCGAAACGAATGAGTACGATGAGATCTCGTGTGCTACCATCGTTCGGTCAGAGTCT
+
?;9:66==@@@BA@966<=<<<=CC=CCC@CCC@A@=A=@@????A>B@>A?99998999'8;>@BCCAA?;;9.9;;;;;;';<=<556606@=:@;6;CBDCC?B?BB?BCC9::BBCDCCCCCCBDCCC?CCCC@CBBB??>@<A?BCB?CBBBCCBB?BBBAAA@EC=???>AAAAC3;;;5;=>>?/:=9<///:<>>><><===A<?:>>BBB?BAAABBB?C@CCB>BBB?999BAABBBBBBAA>====888===@B:>=AAA=?@:>>>?>@B>>
@ATNG8:01567:00472
GATGGTAGATACTCGCTGATACACCCAGAAGATCAGGAACTCTAGAAGAATTCAGATTTTTAACACGAGAGTAAACGTAAAAAGAAGGTTTTACAAGACTCACGTTAACAATATTGCAGCAGTACGCACACAATCGAAGCGCAGTAAGGATGGCTAGTGTAACTAGCAAGAATACCACGAAAGCAAGAAAAAGAAGTTACGCTATTAACTATTAACGTACCTGTCTCTTCCGAAACGAATGAGTACACATTGTCGTGTCGTGCTACCATCGTTCGGTCAGAGTCT
+
<==C?BBBBBBDCA@;ABCCBBBBB>BEC?BBD@::78;???/0/?8?=<=<000//>>>,:67;99:9;9<<;1:;;;;;;$9:;;9;;;0;B?:<@;BDCCCC@B@AB=AAA=AAAABDCCCCBBBCCBB@BC@A?@AABCBBB<@;?::5;BAAACCB????AA@<@@:?@@;?;@==67//+-9===,33-//)//=DCAA;@<@???<A=@@BBC@CCC@?@FAC?::9.9<<9>?@@ABCCDCC==>?B=>=;::;:;@A=@@@AD8>><@?>==A?>=
@ATNG8:01571:00470
GATGGTAGATACTCGCTGATACACCCAGAAGATCAGGAACTCTAGAAGAATTCAAGATTTTTAACACGAGAGTAAACGTTAAAAGAAGGTTTTACAAGACTCACGTTAACAATATTGCAGCAGTACGCACACAATCGAAGCGCAGTAAGGATGGCTAGTGTAACTAGCAAGAATACCACGAAAGCAAGAAAAAGAAGTACGCTATTAACTATTAACGTACCTGTCTCTTCCGAAACGATGAGTACTATAGACTATCTGATACTACCATCGTTCGGTCAGAGTCT
+
-6--(-7:;@BB<665;9:@@@@@@9@==1778373-36788444=8=:;>0//(/55999)80577888::888)85:2944,5>7<.555&5::9=966?BA=B=A=?>9???=@@ABBCBCCCDDDC@A@=@BAA6::::????;@@CBB@CAAABBBB?AAACCC?CD?B??;?@;77.////69===*--(////==><><>;>6675:48<A@@=@BA;::D=@;?@A9?>@@@ABBBCBC@@;A;;;=@?@????@?@?999>A67807>?@?@???
@ATNG8:01577:00473
GATGGTAGTGTCATATGAGAGTGTGTACTCATTCGTTTCGGAAGAGACAGGTAACGTTAATAGTTAAATAGCGTAACTTCTTTTTCTTTGTCTTTCTTTGGTATTCTTTGCTAGTTACACTAGCCATCCTTACTGCGCTTCGATTGTGTGCGTACTGCTGCAATATTGTTAACGTGAGTCTTGTAAAACCTTCTTTTTACGTTTACTCTCGTGTTAAAAATCTGAATTCTTCTAGAGTTCCTGATCTTCTGGGATGTGTGCGCAGTGCCTACCATCGTTCGGTCAGAGTCT
+
<;4;.44::A@;A=>;;;::?;;<><;;@@?@?@A>A000:;)///7722,--(---0568::;-44)49877//)/7)//;;:'///(33373(399/833333889(////97055777:;:-2272658:=>>888:>>A@=CCCBBBBDDBBBABCCC@CCCACC@C@CCCA@CECC?B@AA@3@=@<;;;;;*;>@BB<B;;:;:>999.9999(955992549@<=@>:;4>;?;@B<BBA;>:;90:=@@@ABA@@>;:;@=@@B@BDCCCADD?BBBABB;;;
@ATNG8:01539:00546
GATGGTAGATACTCGCTGATACACCCAGAAGATCAGGAACTCTAGAAGAATTCAGATTTTTAACATCGAGGAGTAAACGTAAAAAAGAGGTTTTACAAGACTCACGTTAACAATATTGCAGCAGTACGCACACAATCGAAGCGCAGTAAGGATGGCTAGTGTAACTAGCAAGAATACCACGAAAGCAAGAAAAAGAAGTACGCTATTAACTATTAACGTACCTGTCTCTTCCGAAACGAATGAGTACGAGAGAGCACACGTGTCTACCATCGTTCGGTCAGAGTCT
+
<><B<A=BBBCCI;;;A@BBBCCCD>CCB?CBBBBA>A?BBB?>?C@CD?B?BBBA=BCB/A;?==7=//(/.333,37222222#2884;==.99=5:???@@@@@=A=@@<:;;=BBAACCCCBBBCCCCBB=ABBB=A@BB@???<@=@?A>BBBAAABD?BAABBB@BB<>>@8<<:::09889>>>?>/=A<A888@@ABA=B:>>AB:?;?CBBB@CCAAABB@B?BCC>BBB?BBBBBDDBBBBB::>ACA@@@@@A???<ACC>B?>@<@@B>>A;;;
@ATNG8:01544:00514
GATGGTAGTGATACAGATCAGACACCAGAAGATCAGGAACTCTAGAAGAATTCAGATTTTTAACACGAGAGTAAACGTAAAAAGAAGGTTTACAAGACTCACGTTAACAATATTGCAGCAGTACGCACACAATCGAAGCGCAGTAAGGATGGCTAGTGTAACTAGCAAGAATACCACGAAAGCAAGAAAAAGAAGTACGCTATTAACTATTAACGTACCTGTCTCTTCCGAAACGAATGAGTACGATGAGATCTCGTGTGCTACCATCGTTCGGTCAGAGTCT
+
@@?A?BBBBBCB;666<<<ABCCCC@CBB?BA@00/)/)/::9AAA>AA?A=89333777'5+222299>>@BC9A=@@@@>,>@;>299,5<;7;@<;@@=9;:;?BA?BBB>BB?@ADCCCDBBDDCBB@CFCB?9::C@@@A;@<@BA?ABBAAABB?BBBBBB?BB799??B?@;D8<:9188888(5<8>688AABAA<@<A@@A=A<A;@@A=AA@@???;???@@<@CC?BBBCCCCBBBBB?B??;:::;:;:=>B<AA>8818>:??;;;=://
@ATNG8:01547:00532
GATGGTAGTGTCATATGAGAGTGTGTACTCATTCGTTTCGGAAGAGACAGGTACGTTAATAGTTAATAGCGTACTTCTTTTTCTTGCTTTCGTGGTATTCTTGCTAGTTACACTAGCCATCCTTACTGCGCTTCGATTGTGTGCGTACTGCTGCAATATTGTTAACGTGAGTCTTGTAAAACCTTCTTTTTACGTTTACTCTCGTGTTAAAAATCTGAATTCTTCTAGAGTTCCTGATCTTCTGGGTCTCTCTCTCACGCACTACCATCGTTCGGTCAGAGTCT
+
@@CB@CACDDDDBAAABCCCDBBBBABBCBBB?AA@C<BA@CACECCCDD@CCBBC?C@CB997;@BBDDCABAD?CAADC3A@>AAAA<AABCACBD@HG@AAADBD@CCCCBCBC@CCD?C?CCBBBBBC>ABBB?BBBBAA@ABAABCBBBB@DAA>AA>A=AABBBBBBB?BAAAA8A<?;@@>>>,@AABE=@@C@@@B:;;ACECC5CBCAA?A@CG@CBBBBBB@C@CBBBCD@CBCC>BBBCCCBBCBBAAABA@@@<@@ACC@CC?CBBCBBB;;
@ATNG8:01554:00501
GATGGTAGCGCACACATAGATACAGTACTCATTCGTTTCGGAAGAGACAGGTACGTTAATAGTTAATAGCGTACTTCTTTTCTTGTCTTTCTGTGGTATTCTTGCTAGTTACACTAGCCATCCTTACTGCGCTTCGATTGTGTGCGTACTGCTGCAATATTGTTAACGTGAGTCTTGTAAAACCTTCTTTTTACGTTTACTCTCGTGTTAAAAATCTGAATTCTTCTAGAGTTCCTGATCTTCTGGGATGTGTGCGCAGTGCCTACCATCGTTCGGTCAGAGTCT
+
BBBC@B;;;CBBCCCBBBACCBBBCBA??C??9?<<<500*/)/::77>?7;ABBC@B?BC??=A?BBB;:::8:34333&3:297?>>70//>@=@@C>BB<===CADACCCCBBA@?@BB?C@CCCC@AAC?CCCC@CABADBB@@@CBB@@@@;@@@=@@;?<?AAA;;;A@=@BDBC;CGD@@@@AA0@ABBD?CBBAABBA@A5;;;;*;AA<;:<?BCACCCCCBB@C@CDCCCE?BBAB;@;;;AA@@BBBBCCC@DCC@BB@@@@CC@CCCB@@A;;
@ATNG8:01575:00502
GATGGTAGAGTATCATGTGTATCTCCAGAAGATCAGGAACTCTAGAAGAATTCAGATTTTTAACACGAGAGTAAACGTAAAAAGAAGGTTTTACAAGACTCACGTTAACAATATTGCAGCAGTACGCACACAATCGAAGCGCAGTAAGGATGGCTAGTGTAACTAGCAAGAATACCACGAAAGCAAGAAAAAGAAGTACGCTATTAACTATTAACGTACCTGTCTCTTCCGAAACGAATGAGTACATAGATATACGTATAGCTACCATCGTTCGGTCAGAGTCT
+
<944.4;=@BBB>;;665<::9:8<2433-334<5529:CCDDCCD@DD?CACBA9::::*;>BBBBGDCCBA@;A@?????,@=995944+4B=8=DBBBBCBB=B>BB?BBB<@ABBCBBBCCBCCDDBB?BBBB??>>>?@@B@C@CBC?BCBBCCCB?CCCCCC?CB>>>><???<;0:9:4:<<==.==:?888??>@A7;6;C==9=9=?CCC@CBBBABC<@=@BB=BCD@BBAAABBBABBB>>=BBB@@D===@>>;>??AC?CC?DCBBAAAA@
@ATNG8:01575:00527
GATGGTAGCTCACGTACGTCACACGTACTCATTCGTTTCGGAAGAGACAGGTACGTTAATAGTTAATAGCGTACTTCTTTTTTCTTGCTTTCGTGGTATTCTTGCTAGTTACACTAGCCATCCTTACTGCGCTTCGATTGTGTGCGTACTGCTGCAATATTGTTAACGTGAGTCTTGTAAAACCTTCTTTTTACGTTTACTCTCGTGTTAAAATCTTGAATTCTTCTAGAGTTCCTGATCTTCTGGTATGACTAGTGTACTACTACCATCGTTCGGTCAGAGTCT
+
@@<B@BCCBB?C<<;>=<<?>;9:ABCCCBAA?ABBD=BB@C@;;;CBBA?A@=:93917<>:7<7<=BBCBBAA<@>@@@@'=>:;?A@29:886=>?:?@;>?=>==8=>=;;;==8==>:>;>=>;:8889===B<>>A@=;;;;7====///6:/818:5:6<=?@@AA??8:;BAB1>8>3::===/>???E8>=:::9=<;=0///)///(/=060:?9?=>>>=>;=79766;;6?@?<???B?888;===========<A=<::5:=5///==>A=:
@ATNG8:01534:00582
GATGGTAGTGTCATATGAGAGTGTGTACTCATTCGTTTCGGAAGAGACAGGTACGTTAATAGTTAATAGCGTACTTCTTTTTCTTGTCTTTCTGTGGTATTCTTGCTAGTTACACTAGCCATCCTTACTGCGCTTCGATTGTGTGCGTACTGCTGCAATATTGTTAACGTGAGTCTTGTAAACCCTTCTTTTTACGTTTACTCTCGTGTTAAAAATCTGAATTCTTCTAGAGTTCCTGATCTTCTGGACAGAGTGTGCAGATACTACCATCGTTCGGTCAGAGTCT
+
9;44.59;?B:66<=;;;<A?;;=<:554::=8=:==3<=87)///:9>=<BB9;9@C=@A;:6;9??A>==<<<344444$3>;=@@@@6999:>8<;;1884888<8@@CCCCCBBB@BDC@D@DCCCBBBB?BCDD>ABBBBBCCCDDCCBABB?B998:C@C@BBBBBBBBB@BBCC=BB=B?BBDDD5DEBAA=BBCBCCCCCCACDDD1CBBBC@CACC@CCCCCBB@A?BCCCCC?@??>?CDCBAACCCCCCCBBACCD?ABBCD=BCADF@@@B@99
@ATNG8:01536:00584
GATGGTAGTGATACAGATCAGACACCAGAAGATCAGGAACTCTAGAAGAATTCAGATTTTTAACACGAGAGTAAACGTAAAAAGAAGGTTTTACAAGACTCACGTTAACAATATTGCAGCAGTACGCACACAATCGAAGCGCAGTAAGGATGGCTAGTGTAACTAGCAAGAATACCACGAAAGCAAGAAAAAGAAGTACGCTATTAACTATTAACGTACCTGTCTCTTCCTAAACGAATGAGTACTGCGTCTCACTCTCGCCTTCATCGTTCGGTCAGAGTCT
+
C?@@?@=@BCCBBBCCBCBBDECCB?B@@>@CGBBB?B?BBBCBBBAAA>A@BBBBA<@B+96AD>?@>>>>><3;=<;;;;':<<<566606<=:@@<@CCBBC?C?BB?A??=?BCCBBBBCCCDCCCCC@CCAA>@A@??A?>8@>A@@<@BA@AABB@BBBBBB@BB?BBC@BBB?>7=;;7;BEDD/AA:>;;;???CB:>:>@AC<>;>=BBE@CC@;::B;@>@BC=BCC?BBBBBCBAABBCCCCCCBBAABC@C?AAACCB?BB?BBBGBBB:9
@ATNG8:01549:00593
GATGGTAGCTCACGTAGTCACACGTATCATTCGTTTCGAAGAGACAGGTACGTTAATAGTTAATAGCGTACTTCTTTTTCTTGCTTTTCGTGGTATTCTTGCTAGTTACACTAGCCATCCTTACTGCACTTCGATTGTGTGCGTACTGCTGCAATATTGTTAACGTGAGTCTTGTAAAACCTTCTTTTTACGTTTACTCTCGTGTTAAAAATCTGAATTCTTCTAGAGTTCCTGATCTTCTGGTCTACTACACTGTACTCTACCATGTTCGGTCAGAGTCT
+
@BBB?BBB@;56666=>=BDBAABDA@A;;9;BDD?CBB?999><<@9A==<;8=5855=7;9;=;:;888;8=BCCC177<:5555&299:6@BC>BB>BCBB>;7;AB===;;7;@@;A;;;;;;:>?;>?>=088::9=?<<88:99<<=2879499499>>A@AA???:==AA@5@;>68/@@@,:::>>-//<666:>BB::::;,;///<7<7??=????BCB;?;?AADAA:>>@<>>>@BCAA>>>@@@@@AAAA7:;?@:===;;;=:::/-
@ATNG8:01552:00559
GATGGTAGGTGCACATGAGTGTATCCAGAAGATCAGGAACTCTAGAAGAATTCAGATTTTTAACACGAGAGTAAACGTAAAAAGAAGGTTTTACAAGACTCACGTTAACAATATTGCAGCAGTACGCACACAATCGAAGCGCAGTAAGGATGGCTAGTGTAACTAGCAAGAATACCACGAAAGCAAGAAAAAGAAGTACGCTATTAACTATTAACGTACCTGTCTCTTCCGAAACGAATGAGTACGAGAGTCAGAGCAGAGCTACCATCGTTCGGTCAGAGTCT
+
>>BB?BBB755566;>===@>==;;7:994888::9487;;;;;=@=@@=A=@B@;;;;;':;@@@CB@@:999)9494444$49383888+8;;055:?>ABBB>B?BC@BBC:99BBDBBDCCAA@ABBB>AABC?BCBBBBBB=A?A@@<@@????BB@BAABFE?AA>????A>0//)///(/9898*66/7556=576D>D<AAAA7;7;;BFG@CDC;;9A?@5?>?;988198>@@@BBBBBBAA???AB????;>;:5;>>=?;>>8==;;;;:;>
@ATNG8:01560:00566
GATGGTAGCACGACACTACGATGTGTACTCATTCGTTTCGGAAGAGACAGGTACGTTAATAGTTAATAGCGTACTTCTTTTTCTTGCTTTCGTGGTATTCTTGCTAGTTACACTAGCCATCCTTACTGCGCTTCGATTGTGTGCGTACTGCTGCAATATTGTTAACGTGAGTCTTGTAAAACCTTCTTTTTACGTTTACTCTCGTGTTAAAAATCTGAATTCTTCTAGAGTTCTTTGATCTTCTGGAGATACACATGATACTCTACCATCGTTCGGTCAGAGTCT
+
CDBC>BBDGHFB=A>CCDCDD;6;CBBBGEGD@CBBA<AA>A>BCCBCCC?BBBBD?C?BBCD?C>AABBBBB??>=C>=>+=>:=7//(/0.-05--(/:655:=DD<AA>>>AAA;@@A6868;;?:;;?=CCAA<>==:::=???@;;;>?B:888===:==B>>>B>>>?;???DD;D;?<?AAAA/AA;;;0669///988:8<===/>A@==9=9////==>==<9887)8<99>9///7;<:9>AB?>>>DDB>=>AAA<>>?@@==>:=ACCCCE99
@ATNG8:01560:00599
GATGGTAGCGCACACATAGATACAGTACTCATTCGTTTCGGAAGAGACAGGTACGTTAATAGTTAATAGCGTACTTCTTTTTCTTGCTTTCGTGGTATTCTTGCTAGTTACACTAGCCATCCTTACTGCGCTTCGATTGTGTGCGTACTGCTGCAATATTGTTAACGTGAGTCTTGTAAAACCTTCTTTTTACGTTTACTCTCGTGTTAAAAATCTGAATTCTTCTAGAGTTCCTGATCTTCTGGACGACGCGCACTGACACTACCATCGTTCGGTCAGAGTCT
+
@>@?<@;9;:AB;;<BBDBBCBAABBBBA?AC496@@:@=9<8<BBBBBC@CBBBB?A=A@:83;=A@ACBAA@C@CBBBB2BB?AABB<??@B=AAC?DDF=;;DCDAAAACAAACACCC@C?BCCCAABG@BBCC?BCBBBBAACAAACA@@??BDB@BB?C9::BBBABCC>@;;;;-;;A>;;;;;*;@ABB8;;C;;;AAAA5;::9'9@@?=;?=@C@A>>B@00-0;=>@AAC?CCI@BB;;;BAA;;;CBBBCBBBB:;;BBB?BB?BBAAAAAAA
@ATNG8:01561:00583
GATGGTAGATACTCGCTGATACACCCAGAATATCAGGAACTCTAGAAGAATTCAGATTTTTAACATCGAGAGTAAACGTAAAAAGAGGTTTTACAAGACTCACGTTAACAATTTTGCAGCAGTACGCACACAATCGAAGCGCAGTAAGGATGGCTAGTGTAACTAGCAAGAATACCACGAAAGCAAGAAAAAAGAAGTACGCTATTAACTATTAACGTACCTGTCTCTTCCGAAACGAATGAGTACACATCGTCGTGTCGTGCTACCATCGTTCGGTCAGAGTCT
+
;=BEABBBBBCCCA<;<<@@BBBBK>CBC@BBBBAA>A?DBB897B>BA>A<78772999(7156266....333,3566666(669+222&288/5588:89//(./58(//.&59;;<?>>@?>BBBAAD?BBBB>@@@@BBBB>C?CCB?CAABAABB?BBA@@A@BB?888:<=<=<4:::4:<===>'9:76///;;?=><>=AAAA<B=A@BAB?AKH@@@C?C?AA@:@AB<>>BBBCCCCB@@@@BB??>AB>>>BBC@BBBBC?BB?AAABAAABB
@ATNG8:01562:00563
GATGGTAGCACGACACGACGATGTGTACTCATTCGTTTCGGAAGAGACAGGTACGTTAATAGTTAATAGCGTACTTTCTTTTTTCTTGCTTTCGTTGGTATTCTTGCTAGTTACACTAGCCATCCTTACTGCGCTTCGATTGTGTGCGTACTGCTGCAATATTGTTAACGTGAGTCTTGTAAAACCTTCTTTTTACGTTTACTCTCGTGTTAAAATCTGAATTCTTCTAGAGTTCCTGATCTTCTGGAGATATCATCAGCGAGCTACCATCGTTCGGTCAGAGTCT
+
BBBB?BCBB@;;;;;;;;<==669C>AACDCC@DEDD<9:8;>A>AC>=B9BBA@A?B=A@BB?B?BAA@>98333(355555$57.5555-53/(/3;/-*-734---..(.9999;;;6:AB;@<>>>>;;;A=BB@@;>>@===@?>>>@@@==<7///9==7=7>>>AAABAA<@@@@@6@>D:==AAA/??AAC7<8::9:=:<<8999-:///=9=9==:>AB@>>>=A8;<@@?@;?@@<>>>@>>>>?????@@AAAA@<===??<?@<@AAA==;66
@ATNG8:01575:00577
GATGGTAGTGTCATATGAGAGTGTGTACTCATTCGTTTCGGAAGAGACAGGTACGTTAATAGTTAATAGCGTACTTCTTTTTCTTGTCTTTCTGTGGTATTCTTGCTAGTTACACTAGCCATCCTTACTGCGCTTCGATTGTGTGCGTACTGCTGCAATATTGTTAACTTGAGTCTTGTAAAACCTTCTTTTTACGTTTACTCTCGTGTTAAAAATCTGAATTCTTCTAGAGTTCCTGATCTTCTGGTATGACTAGTGTACTACTACCATCGTTCGGTCAGAGTCT
+
:>>@<?=CDDDD<<<<@@CCBBCCB;99BCBB?BBBB;@@;;6666>CCF@CBBBB@C@@AAA=B>BBCCBCBAA@;0000)0>;0..::).--9968:B6::7@AA?;A?CCHEBCBC@CDD?C@CCBCBBCB@BBCC>AABABBBBDCCCC@@@B@CCC@CC?A>AC@???CBA=A@@@@9A?C?BCCCD3BB=>>*00=0//>::<8;;99)6888:5:28808@@B=>=;>5::><==;>>A<A>==@BBCBAAACCBBAAAA?CCCCC>A?<AAA@@::::
@ATNG8:01547:00637
GATGGTAGCGCATATCAGCGCAGCCCAGAAGATCAGGAACTCTAGAAGAATTCAGATTTTTAACACGAGAGTAAACGTAAAAAGAAGGTTTTACAAGACTCACGTTAACAATATTGCAGCAGTACGCACACAATCGAAGCGCAGTAAGGATGGCTAGTGTAACTAGCAAGAATACCACGAAAGCAAGAAAAAGAAGTACGCTATTAACTATTAACGTACCTGTCTCTTCCGAAACGAATGAGTACCTCTCAGACGCTCGTCCTACCATCGTTCGGTCAGAGTCT
+
ABBB?A@@ACCCHGCCBBCCCDCCC?CCC?@@@BAC<@=@@ACABC@??<?>==?;;;;;*;>BBICCCKBCCB<B@::;;;*:C=F4;;;-;B?=9;9@CCCBD?C?BB?A@A>AB@@ABABBBCCDECCC?CDCB>AA@?@A@@<B?B@@?@DCBCCBC?BCCBAA?BB?BBC>A@@>>8@??;89898(8;;A867AABBA<A:>>DD786:?BBC@CC@@@BC?B@BBE>BBB?BBBBBCB>?@@BDCB=>>>>=AA<@@?<@@@AC?AA?BCCC@@@AA
@ATNG8:01553:00626
GATGGTAGTACATGATAGACGACACCAGAAGATCAGGAACTCTAGAAGAATTCAGATTTTTAACACGAGAGTAAACGTAAAAAGAAGGTTTTACAAGACTCACGTTAACAATATTGCAGCAGTACGCACACAATCGAAGCGCAGTAAGGATGGCTAGTGTAACTAGCAAGAATACCACGAAAGCAAGAAAAAGAAGTACGCTATTAACTATTAACTTACCTGTCTCTTCCGAAACGAATGAGTACTGCGTCTCACTCTCGCCTACCATCGTTCGGTCAGAGTCT
+
CCBB@BCCABBCAA?@BBBBBCDCE@DCB?BBB;;97?;?BB=CCE@BB?A===9999::*5<>CCCDCCCCCC>CBAAAA@0AB?C<ABA9@DC?696<>ABBC?B?BC@BBB>AABBCCCBBBCCCEBCC?DCDD?BBBBBBBB>C?BBB?BCBBBCCD@BBBAAA?BB>@@A;==B@?9=8949ADDF3??;?888@BBBA<A;@@@@<A<AA;>>5;;=;;<@<@=@@@9@AA<A:::<>@@???A@@@;;;@=<<>7=<A<A>@@@<@A<>>>??????
@ATNG8:01555:00628
GATGGTAGCAGACGTGACAGAGCGCCAGAAGATCAGGAACTCTAAGAAGAATTCAGATTTTTAACATCGAGAGTAAACGTAAAAAGAAGGTTTTACAAGACTCACGTTAACAATATTGCAGCAGTACGCACACAATCGAAGCGCAGTAAGGATGGCTAGTGTAACTAGCAAGAATACCACGAAAGCAAGAAAAAGAAGTACGCTATTAACTATTAACGTACCTGTCTCTTCCGAAACGAATGAGTACTATGTAGAGCTCTATACTACCATCGTTCGGTCAGAGTCT
+
DEBB?CDCA<;;;=<<<<<@@BBB>9>?D:BBBBBB?B@@@@00*0<6;:<;6/0/88;;<,537522:85589>=422/5555'..(.2777.5572899888;9949<?A=887=>>>@CCBBCCCCCCCBA=ACCE>A>>>??@@<A>A??<?AAACBCC?BBAABB?CC@B>>7;<;CD;>9818=>>>/;=7<///669A=9=7====,/,/6A@A=BBAAA??=?>AAC>BBB?BBBCCBBBBBBB>>AAAA=;;;?>>==:=>?BB=A@<?>=>???;;
@ATNG8:01560:00606
GATGGTAGCACACGAGATCTCATCGTACTCATTCGTTTCGGAAGAGACAGGTACGTTAATAGTTAATAGCGTACTTCTTTTTCTTGCTTTTCGTGGTATTCTTGCTAGTTACACTAGCCATCCTTACTGCGCTTCGATTGTGTGCGTACTGCTGCAATATTGTTAACGTGAGTCTTGTAAAACCTTCTTTTTACGTTTACTCTCGTGTTAAAATCTGAATTCTTCTAGAGTTCCATGATCTTCTGGGTCTACGCTCGTCGCGCTACCATCGTTCGGTCAGAGTCT
+
BB;<05:9<CBB;;:AAABCCBBA@ABCCCCC@BBBC;@><@8;;:>>;;9;A@?@4:59@A<>B@BAAABBCEDABBBBB3A>9>8888&5>=?;>>??CD>A998::5;;977;:;6:;:;A<??>>=;;;=ABBA:==>;::;=;:;:=999:19784894::<<=?>>???<===BB6@<?;;7666)6<777,--6---766:1///)////@7@7??<>;@<---49,--9;79:3-,,,'*****,222455799777:699999=@@<@@AA>=8;9
@ATNG8:01568:00619
GATGTGCGTGAGAGAGAGACCCAGAAGATCAGGAACTCTAGAAGAATTCAGATTTTTAACACGAGAGTAAACGTAAAAAGAAGGTTTTACAAGACTCACGTTAACAATATTGCAGCATTACGCACACAATCGAAGCGCAGTAAGGATGGCTAGTGTAACTAGCAAGAATACCACGAAAGCAAGAAAAAGAAGTACGCTATTAACTATTAACGTACCTGTCTCTTCCAAAACGAATGAGTACTATAGACTATCTGAGACTACCATCGTTCGGTCAGAGTCT
+
BBBBBBBBEBCCCBCCCB;;;29DC9AAAABB?C@BBBBCBC@BB@B?A@@:9999(99>ACBBBC??>=5=@;;:::':<454555'5@:8=B=B>B??@?B@BC?BBB@BCBBBBHAGCBBBCCCC@BCCC@B@???A@B>A=AAA>AAA@9:9?;?BCCCE>AA?CB@<A?;;;1899;999::(:0*///0>?@BB?C?BBBB@C=@?BAA<@:::=;;567A@>5@00-0BB@@BBCCCBBBCD@@?BBBBBBBBC?BBAAA?BC@AAABBBBBB
@ATNG8:01588:00148
GATGGTAGGTGCACATGAGTGTATCCAGAAGATCAGGAACTCTAGAAGAATTCAGATTTTTAACACGAGAGTAAACGTAAAAGAAGGTTTACAAGACTCACGTTAACAATATTGCAGCAGTACGCACACAATCGAAGCGCAGTAAGGATGGCTAGTGTAACTAGCAAGAATACCACGAAAGCAAGAAAAAGAAGTACGCTATTAACTATTAACGTACCTGTCTCTTCCGAACGAATAGTACCTCTCAGACGCTCGTCCTACCATCGTTCGGTCAGAGTCT
+
ABBB?BCC@CCBCCCCCCBBBBCCC?CBA>BBCCAA?B?BBBCCCC=BB796:@?99:9:*;>BCCDJCBB@@@;ABAABB;@B>B5;;99?A>B@ABCBBCB?C>BB>BBB>BBB>CCCCCCCCC999B@BBBB@BBBBBB>><@?C??=?BCCBBBC??@ABBB?B@=@8847===<7;;;::::;;*6<76///<=@AA<A=B>>>;?:==GDE@BBBBCCC?C?BC?BBC?AACCCC;@@ABBBCB???>>>?:>>>:>????;>>8><A@AAAAA
@ATNG8:01580:00162
GATGGTAGTGTGTCTCTGAGAGTAGTACTCATTCGTTTCGGAAGAGACAGGTACGTTAATAGTTAATAGCGTACTTCTTTTTCTTGCTTTCGTGGTATTCTTGCTAGTTACACTAGCCATCCTTACTGCGCTTCGATTGTGTGCGTACTGCTGCAATATTGTTAACGTGAGTCTTGTAAAACCTTCTTTTTACGTTTACTCTCGTGTTAAAAATCTGAATTCTTCTAGAGTTCCTGATCTTCTGGTCTACTACACTGTACTCTACCATCGTTCGGTCAGAGTCT
+
<==B><<AAC@C>>666>>=<<BBBB:98???<>ABD?CC@B@BCCDGDDACCCDCAC@DBBC@C@CBABB;;;@4:;>>>,9924:=@4@AAA>ACC?BB?AAEBCC@CCCCBCBC@CCC@B@BBBBBF@@?ABBB@HBBBCBBBBCCBBBBDD@@???CC@C>AADAAAABA@CBCCB3@=A5;<AAC,@ABBC=CBB;<;BAB?2::::*;@ABC?C?BB@BBD@@@B?B@BCCAA@4:9;5;BBBCDDCDDCCBBBDDCDC@BCAAD@BB?B??ACCB;;
@ATNG8:01584:00180
GATGGTAGCTCGCTGATGATATCTCCAGAAGATCAGGAACTCTAGAAGAATTCAGATTTTTAACACGAGAGTAAACGTAAAAAGAAGGTTTTAAAGACTCACGTTAACAAATTGCAGCAGTACGCACACAATCGAAGCGCAGTAAGGATGGCTAGTGTAACTAGCAAGAATACCACGAAAGCAAGAAAAAGAAGTACGCTATTAACTATTAACGTACCTGTCTCTTCCGAAACGAATGAGTACTACTCTCAGAGACACACTACCATCGTTCGGTCAGAGTCT
+
=@>?;66>>=;;;><=>><<<555:5:==5:>::88384:9:444=?CC?C?B?@@DCCC3C@C?;??B>>>AC7>=>@=>>,@@=@;???4=B8AA<B>CCCC?BABBD=B?;;;CDGEECDBDCDCBB?ABEDA999BBBBB?A@C@@=@BBCBBBC?BBBCCC?AA=A==9>?@@?9>;;4::::;+7>7<///<7;;C>H>DA>>;><>>DAA>ABCBBDD7:9:BB=BBB@BBAAABAAADA>>>AA@@=<==;;;;;:=<=??;??588@@@>;;;
@ATNG8:01586:00171
GATGGTAGTGTCATATGAGAGTGTGTACTCATTCGTTTCGGAAGAGACAGGTACGTTAATAGTTAATAGCGTACTTCTTTTTCTTGCTTTCGTGGTATTCTTGCTAGTTACACTAGCCATCCTTACTGCGCTTCGATTGTGTGCGTACTGCTGCAATATTGTTAACGTGAGTCTTGTAAAACCTTCTTTTTACGTTTACTCTCGTGTTAAAAATCTGAATTCTTCTAGAGTTCCTGATCTTCTGGGTCTCTCTCTCACGCACTACCATCGTTCGGTCAGAGTCT
+
AA@B<A>CCCBBCGCCCBBBBCCDCAAABCCC@@@@I?CC@C@CCCCCBD?BCBBC@C?CBBB?C@DD@BBBB@@<?????/@@<??@D<AACB@BBB=BB;A?@BBB@DDCCBBBD@CCB?B?DCCCBBBA>ABBB?BCCBBBBCCCCBBAA@D?CCD@CB?B???@BBBCBB=?;;;;.;<?;;;;;;*;AABD=AACBBBCBCCACFDF5CCBCCACACC@BBCCCBA>AACCB@BD@C@AB=BCCCABACBDBBCCCCCBB?BCCBD@DC@DABCBB@99
@ATNG8:01592:00182
GATGGTAGTGATACAGATCAGACACCAGAAGATCAGGAACTCTAGAAGAATTCAGATTTTTAACACGAGAGTAAACGTAAAAAGAAGGTTTTACAAGACTCACGTTAACAATATTGCAGCAGTACGCACACAATCGAAGCGCAGTAAGGATGGCTAGTGTAACTAGCAAGAATACCACGAAAGCAAGAAAAAGAAGTACGCTATTAACTATTAACGTACCTGTCTCTTCCGAAACGAATGAGTACGATGAGATCTCGTGTGCTACCATCGTTCGGTCAGAGTCT
+
><BC<BBDCCCCD??BB@??B>@@@9<CC=BBB8859=89??///;8:838<///73999)7-.2:;>>DAAAA79:;:9:9';:=<>B=B9CC>@AB@ABBBDD@C@BA=A@@=AA@ABCCCCCCBCCCBC@BBBC@@@@??@>>8@?B@@>@CBBBCBC?BBCCEB?BB@BBB?CA>@@4:88088889(7>8>788@A>>>=B<??>=:=<??BCD@CBB??@B?B?BBD>BBB?BBBBBBBBB>>>=??>:;99::888?@;??@AA<>=9=A988>::;
@ATNG8:01598:00196
GATGGTAGTGTCATATGAGAGTGTGTACTCATTCGTTTCGGAAGAGACAGGTACGTTAATAGTTAATAGCGTACTTCTTTTTCTTGCTTTCGTGGTATTCTTGCTAGTTACACTAGCCATCCTTACTGCGCTTCGATTGTGTGCGTACTGCTGCAATATTGTTAACGTGAGTCTTGTAAAACCTTCTTTTTACGTTTACTCTCGTGTTAAAAATCTGAATTCTTCTAGAGTTCCTGATCTTCTGGACGACGCGCACTGACACTACCATCGTTCGGTCAGAGTCT
+
899>5;<=BCABA@>BB@@@BBBB@A@ABA@B?BBBB<BE>B@BAAC?AA>@B>?@=?@A@@A>B@CCC;:;CBB?BA@@@/:948<@@:>:@B8<<C=>B>::9C;;9;CBBAAAA?C;;;<@ECIFCCCC@CFFE@BCBCB:;;BBBABBBAA=@AC@CC9;8:ABBBCCCC@BAABA.;5;<;;;;;*;AAAC=CBB;;;BBAA4:9:9'9==>9:>=BC@CCCCBCC?C?A@?@@A?@:;:;BBBCAAABB@@AGKEDCCCACCBBBADD>@@CDDCCCB
@ATNG8:01601:00168
GATGGTAGTACATGATAGACGACACCAGAAGATCAGGAACTCTAGAAGAATTCAGATTTTTAACACGAGAGTAAACGTAAAAAGAAGGTTTTACAAGACTCACGTTAACAATATTGCAGCAGTACGCACACAATCGAAGCGCAGTAAGGATGGCTAGTGTAACTAGCAAGAATACCACGAAAGCAAGAAGAAGAAGTACGCTATTAACTATTAACGTACCTGTCCCTTCCGAAACGAATGAGTACAGAGAGTACGATATGTCTACCATCGTTCGGTCAGAGTCT
+
:;:=5;;B@;;>>===<<>><=<;;66657=;;:::5:5:=<<==<8:828=77445555$57<BCFDCCCCDD>C@ACBBA,C@595955&9?;5:@9:5CBBB?C?BB?BBB@BBB@AACCBBBBBCCCC@CCCB@BAABBB??=A@CAA?BA@@@BBC?BACCCC?BB?AAA@BBBBC:@9949=9>?<@@=?>>>>>BBC?B@CCCC@D@CCB@@=@@@BB=B@B>BBC>BCC9::AA???BBBBBBCCDBCBCCBBBAAB?BBBBC?BB>BBAA@CCCB
@ATNG8:01605:00170
GATGGTAGGCGACATACATACGCGCCAGAAGACAGGAACTCTAGAAGAATTCAGATTTTTAACACGAGAGTAAACGTAAAAAGAAGGTTTTACGAGACTCACGTTAACAATATTGCAGCAGTACGCACACAATCGAAGCGCAGTAAGGATGGCTAGTGTAACTAGCAAGAATACCACGAAAGCAAGAAAAAGAAGTACGCTATTAACTATTAACGTACCTGTCTCTTCCGAAACGAATGAGTCGTGTGCGACGTGTCTCCTACCATCGTTCGGTCAGAGTCT
+
?D@@7;=>>;?;<>>==@CC@BB@A=@AA<@@@@A>B::9BBBCD@FE=?<?@@99999(:8=>>ABAA@99:,:=;;;;;';B>B=AAA0;D<BBBCCBCCDE@F@BCACCEBCCCCCCBBCBBBBAAAC@BBBB@BBBBBBBB?B?BBB?BBBBBBBD?BBABBC?CB9<<<5:9>>=3;78178888(/<7<///::=>@<@=A???=@;??BBB>BBBAADC@C?BCB=C::59>>??999@@??@BB?BA@@>><>@@<@ABAC=AA=AACCDCAAA
@ATNG8:01605:00181
GATGGTAGGCGACATACATACGCGCCAGAAGATCAGGAACTCTAGAAGAATTCAGATTTTTAACACGAGAGTAAACGTAAAAAGAAGGTTTTACAAGACTCACGTTAACAATATTGCAGCAGTACGCACACAATCGAAGCGCAGTAAGGATGGCTAGTGTAACTAGCAAGAATACCACGAAAGCAAGAAAAAGAAGTACGCTATTAACTATTAACGTACCTGTCTCTTCCGAAACGAATGAGTACCTCTCAACGCTCGTCCTACCATCGTTCGGTCAGAGTCT
+
ABBB?B@C?><<<>>==B@@?@<>><>CC?BBBBBB?B@BBBBCCF@BB594:::CCLFD5G@CCBBDCCBBBB8@@<<<;<*;B@B?AAA9@BB:?A?@BBBCC?C?CD?A@A?AAACCCCDCBBBCCCCD=BBCC=AABBCC??<@@C@B<ACCCCCCC?BBBBBB@BC@BBB@BBAAA9978188888(8=:=888DAA=>:>:==BB9=:==BAA?BBBACCC?A>ADC=BBB@BBBBBBC?@A@@@?AA?@?>>>;?>>9==<>>78718=AABC??@
@ATNG8:01611:00180
GATGGTAGAGAGAGCTCTCTCATCGTACTCATTCGTTTCGGAAGAGACAGGTACGTTAATAGTTAATAGCGTACTTCTTTTTCTTGCTTTCGTGGTATTCTTGCTAGTTACACTAGCCATCCTTACTGCGCTTCGATTGTGTGCGTACTGCTGCAATATTGTTAATGTGAGTCTTGTAAAACCTTCTTTTTACGTTTACTCTCGTGTTAAAAATCTGAATTCTTCTAGAGTTCCTGATCTTCTGGCGCGTATGTATGTCGCCTACCATCGTTCGGTCAGAGTCT
+
@==@7;;==BAAABD;559455<<BC:;;BBB?BEEE?A@?@@DBBCCBB9:9A?:7<=@A=B7B?BBBBB@==?888>==*556C7::-5><>;@0-)-3-3---8838>C==>>><=>><@=BA@@;;;A<AAAD;?>>>AA?@?@@???AAA;>>?<AA<A==BBCBBBCC@BBCDE;C?B9::DED3ACCDD=ABBBABA><=39999(9999C?C?AA>ACC=>==<A=BABBAA;@>=8677::<<=BA>>>@@@:<=A<@;;;A>DD=>>?AAA;;;
@ATNG8:01620:00175
GATGGTAGTGATACAGATCAGACACCAGAAGATCAGGAACTCTAGAAGAATTCAGATTTTTAACACGAGAGTAAACGTAAAAAGAAGGTTTTACAAGACTACAACGTTAACAATATTGCAGCAGTACGCACACAATCGAAGCGCAGTAAGGATGGCTAGTGTAACTAGCAAGAATACCACGAAAGCAAGAAAAAGAAGTACGCTATTAACTATTAACGTACCTGTCTCTTCCGAAACGAATGAGTACTATGTAGAGACTCTATACTAACTCGTTCTGTCAAGAGTCT
+
>===9;<;;;=>666>?556==@?A:?A@<?CC::89=:>=<::4414:5>;///..555'52.2288697696078?;@?@+=<7:.55505;<7<555544.444.46:949997:;;?@CC666?=>=C=B=@B@A=@;;;?;:=7>>D;:69::8;;;B9BBBDDD?BB?BBB?A=878*555-66778(68089=<=;>>?=?<?A??5:5:>AAA?BB?@@BB>A=?BB<@@A>AAACCCBBBBBA>99///999<75533(..3397<::///)----//
@ATNG8:01620:00176
GATGGTAGTACATGATAGACGACACCAGAAGATCAGGAACTCTAGAAGAATTCAGATTTTTAACACGAGAGTAAACGTAAAAAGAAGGTTTTACAAGACTCACGTTAACAATATTGCAGCAGTACGCACACAATCGAAGCGCAGTAAGGATGGCTAGTGTAACTAGCAAGAATACCACGAAAGCAAGAAAAAGAAGTACGCTATTAACTATTAACGTACCTGTCTCTTCCGAAACGAATGAGTACGATGAGATCTCGTGTGCTACCATCGTTCGGTCAGAGTCT
+
CBBC@DDDCBBDC==>BBBCBAAAB>BCF@CCB@@@>B?ACBBBBB@AB?B?:99::;;;*:>BDCCCDCBBDD>DBCCCCC5FCAD7;;;49@<9696;>CBBC?E@CC@BBB?BBBBBBCCCCCCCCBBB?CCCD?BABBCB>><@@BDE?BBBCCBBA?CCCAAA?BB@AA@?BA@@A9999<;AAAB/AB=A888AAAAA:>:=AAA<@;@ADCD?CCBBACC=@=?BB=BCC@BBBBACCDDCCAB@B=877888;;@>>:>?@@@;?@:==:;:===<
@ATNG8:01622:00190
GATGGTAGGCGAGAGTGAGACGCAGTACTCATTCGTTTCGGAAGAGACAGGTACGTTAATAGTTAATAGCGTACTTCTTTTTCTTGCTTTTCGTGGTATTCTTGCTAGTTACACTAGCCATCCTTACTGCGCTTCGATTGTGTGCGTACTGCTGCAATATTGTTAACGTGAGTCTTGTAAAACCTTCTTTTTACGTTTACTCTCGTGTTAAAATCTGAATTCTTCTAGAGTTCCTGATCTTCTGGGTCTACGCTCGTCACGCTACCATCGTTCGGTCAGAGTCGT
+
44::5<5;05<<A@B>@@B?;;;;>A;;@:>=:99:?6:>9=7555<<<<9<==8=;88====6:<??ABBB>==988988(2=47:877*5?AB?BBA<;;5;8869;3779<<<??<===:=8<@A<;;BB:=>==:>===>>>AAA?==:;;>;>@D;==9=:<<<@>>>@@;>7799-9*-,--===,66999-77<77-----(---)-355>595:;5:>>=><A<A<A???@?<AAAA:AA???@@@@AA<<<AAAA;2777;;-33-3;77996-,,
@ATNG8:01624:00167
GATGGTAGTGTCATATGAGAGTGTGTACTCATTCGTTTCGGAAGAGACAGGTACGTTAATAGTTAATAGCGTACTTCTTTTTCTTGCTTTCGTGGTATTCTTGCTAGTTACACTAGCCATCCTTACTGCGCTTCGATTGTGTGCGTACTGCTGCAATATTGTTAACGTGAGTCTTGTAAAACCTTCTTTTTACGTTTACTCTCGTGTTAAAAATCTGAATTCTTCTAGAGTTCCTGATCTTCTGGTAGAGCGTGCATATATCTACCATCGTTCGGTCAGAGTCT
+
AA@D@BBDCBB=?@@@BBBFBCBCDB@??@:;7;BDD=AB6:16;9<=@@>@C@B@?B?BB@A=@@CCBCCCJDC<;9999)9?;@@CC>??@C@CCCAEJA;;;DBB@BDDEICCC@BBC@C?CBCCBCCC@CCCCACACBCCBBACCCCBBBB?BBD?CB>B?BAABBCCCC@CBBBB8@=@;>>@@@0?AAAE=BBCBBBBBBB4:;:;*:@@@B@BACD@DDDDB@?>@@AACB@@<A@@=@BCCCCBBBBB@@@CDBBBC?BBBBD?CC?CBBAAB?@?
@ATNG8:01583:00225
GATGGTAGCGCATATCAGCGCAGCCCAGAAGATCAGGAACTCTAGAAGAATTCAGATTTTTAACACGAGAGTAAACGTAAAAAGAAGGTTTTACAAGACTCACGTTAACAATATTGCAGCAGTACGCACACAATCGAAGCGCAGTAAGGATGGCTAGTGTAACTAGCAATAATACCACGAAAGCAAGAAAAAGAAGTACGCTAACTATTAACGTACCTGTCTCTTCCGAAACGAATGAGTACGATGAGATCTCGTGTGCTACCATCGTTCGGTCAGAGTCT
+
?>:A8<@ACB@AAAA@@@AFCCCCC>CBB@BCBBBB>A>@A@?BCE?BB?B?BCCDDDDD2C@CCDBBBCBBBA<@@;<;<;*;C>@599909A@:=CBCAAA??=?@CC@AAB@BBBBCDCCCCCCCCCCC@BBBB?AAA@A@::4;?B@A=@B@@@FCC@BABCCB?BB?BBB>ABBBA9::9;;AACC/8818:;;?@@A=ABBB8;7:ABAB<;;:=<<=8<:??@:@BB<AAABA@@??===AABA88:::9>A?=>;====?;>>===>AAA@??
@ATNG8:01616:00236
GATGGTAGTGATACAGATCAGACACCAGAAGATCAGGAACTCTAGAAGAATTCAGATTTTTAACACGAGAGTAAACGTAAAAAGAAGGTTTTACAAGACTCACGTTAACAATATTGCAGCAGTACGCACACAATCGAAGCGCAGTAAGGATGGCTAGTGTAACTAGCAAGAATACCACGAAAGCAAGAAAAAGAAGTACGCTATTAACTATTAACGTACCTGTCTCTTCCGAAACGAATGAGTACGATGAGAGAGCTCTCTCTACCATCGTTCGGTCAGAGTCT
+
;<BC@BBCCDCB?;;;>665:<@;:05::39?A::9=@7?73333:4:>>A<000/.888(7....555:;;A;975;4444$5949499;0;9996666===:?;:=@>;ABB?CCCCDCBBCCBDAA@BC@BDCD?BBCCABAB?B?BAA=A@??AAAA?BBBBBB@BE>AAB@B@<;;19//*/8>>@,990;///=9=<A<A;>>??;@=BBCAA>@DC??@C?B?BCG>BCC>ABB@??BBB>>>=>=?AA888@A@=>>==>=>B7;;;>?===@888
@ATNG8:01618:00248
GATGGTAGTGCGTGAGAGAGAGACCAGAAGATCAGGAACTCTAGAAGAATTCAGATTTTTAACACGAGAGTAAACGTAAAAGAAGGTTTTACAAGACTCACGTTAACAATATTGCAGCAGTACGCACACAATCGAAGCGCAGTAAGGATGGCTAGTGTAACTAGCAAGAATACCACGAAAGCAAGAAAAAGAAGTACGCTATTAACTATTAACGTACCTGTCTCTTCCGAAACGAATGAGTACTACTCTCAGAGACACACTACCATCGTTCGGTCAGAGTCT
+
AA@B?BB@AACCC@>CCBB===00+/995:B=665:=7;:8333;4:97?=////////$/3...995558;:3:::444&5<7<2655&5;;8;@;@AAAAB?B?AA=ABB>??CDCCCCCCCDBBBBB?BCBC>??BCCCBB@B@C::8;BABBBCB?BBBBCB@CC?@??>B???D9?8818::::*6;77///==ABA;A<AB:75949:BBB@BBBBBBC>A=@AA;ABB?BBCBBBBB@BBBBB@@?@?@=>=;;;@<@AA>>;>=:>?:;;?>==
@ATNG8:01580:00267
GATGGTAGCTATACGTATATCTATGTACTCATTCGTTTCGGAAGAGACAGGTACGTTAATAGTTAATAGCGTACTTCTTTTTCTTGCTTTCGTGGTATTCTTGCTAGTTACACTAGCCATCCTTACTGCGCTTCGATTGTGTGCGTACTGCTGCAATATTGTTAACGTGAGTCTTGTAAAACCTTCTTTTACGTTTACTCTCGTGTTAAAATCTGAATTCTCTAGAGTTCCTGATCTTCTGGAGATACACATGATACTCTACCATCGTTCGGTCAGAGTCT
+
BBBC@EDBBB?DCCCCCCDCCCCBCCBCBBAA>A;;;0;A:@;@@>AAAB?BBCCF?C@AABB?B@CBBBBBB??<65656$2606=?A:BC>>;>@@:?>;=;>A@><>@>>>>>>:@?A:>:<@@=;=?@=AAAA<A??=>>AAAA@>><<<>6::@=AA<A<A>>>ABB@@9=7766(69;86///*-999=,----399///6:==2=<@==9=6///==<:::7=///<8==<??@<>>>@@@@>>==A>=>>@@@@;@AAAC:AA<><AABFBA@
@ATNG8:01587:00299
GATGGTAGAGTACAGTGTAGTAGACCAGAAGATCAGGAACTCTAGAAGAATTCAGATTTTTAACACGAGAGTAAACGTAAAAAGAAGGTTTTACAAGACTCACGTTAACAATATTGCAGCAGTACGCACACAATCGAAGCGCAGTAAGGATGGCTAGTGTAACTAGCAAGAATACCACGAAAGCAAGAAAAAAGAAGTACGCTATTAACTATTAACGTACCTGTCTCTTCCGAAAGAATGAGTACACACTCTCATATGACACTACCATCGTTCGGTCAGAGTCT
+
B>9@5::=<@BA<<CCCBBCBDDCC?CCE@CC@@==2917;>334<6;;6;;777<<BBB1B@::8@@<=@@BB;BB@B@BA1AB?C>BBB<BBFABBBCCCCCD?C@BB@989?BBBABBCDDDDCCCBAA@EDDC9::BAA?@@=A?CCC@DBBCBBBC@BBBBAA>@@8?99267335,3..(..////%-9-3/././A@?<?<85:@:@<@@CBB?BBBBBCB@C?BBC>BB?BBBBBBB@@@A@??>>?@>ABCCCBBB?BBBAB?BA=AC9::BBCB
@ATNG8:01594:00274
GATGGTAGACATATCGTACTCTCTGTACTCATTCGTTTCGGAAGAGACAGGTACGTTAATAGTTAATAGCGTACTTCTTTTTCTTGCTTTCGTTGGTATTCTTGCTAGTTACACTAGCCATCCTTACTGCGCTTCGATTGTGTGCGTACTGCTGCAATATTGTTAACGTGAGTCTTGTAAAACCTTCTTTTTACGTTTACTCTCGTGTTAAAAATCTGAATTCTTCTAGAGTTCCTGATCTTCTGGATATGAGTGACTCGTGCTACCATCGTTCGGTCAGAGTCT
+
BB@@>@CBBBFCCBCCCCCCCAAACCDBCBBA?BAAC>AA>@;??@?>=><:@AAD>C8B><;7><A>>>==;59025555'25+5786'5=:3;7;//)/616===@A<@@@>>>;;7<>>4;9899<<>>>;=A@>665?>@>>>AAA??<==B<?@@<AC<@<@@@AAAA@@<>>>?@5?=A66////'/:999,--6333;>@B:====.=A?>>:=9<><B=>8<;=060689=:;7;@B=BBB?=>=@@>>>@@@==<=?:>>?AA=@@=@@????>>9
@ATNG8:01597:00299
GATGGTAGCTCTGCTCTGACTCTCGTACTCATTCGTTTCGGAAGAGACAGGTACGTTAATAGTTAATAGCGTACTTCTTTTTCTTGCTTTCGTGGTATTCTTGCTAGTTACACTAGCCATCCTTACTGCGCTTCGATTGTGTGCGTACTGCTGCAATATTGTTAACGTGAGTCTTGTAAAACCTTCTTTTTACGTTTACTCTCGTGTTAAAAATCTGAATTCTTCTAGAGTTCCTGATCTTCTGGCGCTCTGTCACGTCTGCTACCATCGTTCGGTCAGAGTCT
+
AABB>BBCA@<<BBBCCBBB@@@BDCBBCB??>?CCC>BB?B?BCDCDCB@BBBCC@B@BBBB@D@CCABBCCBB?BBDDD3BB?AABE>CBAA?AAC?CD?BCBCCC@BCCCCA@A?CCC?D?CD@?@BBC?CCCC@C@@@BAABCBBBBAAAB?AAA?BC>B>BBCCBBCBB>B;:;:-:;?;;;:;;*;CBBC?BCCAABCCDF@DDDD5CBABC@CADC?A@CDDCC?B?ABBBBC:?>A<@AB@AABAC@BABBAAACBB@BBBBB?A@<@B@BCC???
@ATNG8:01599:00262
GATGGTAGAGTATCATGTGTATCTCCAGAAGATCAGGAACTCTAGAAGAATTCAGATTTTTAACACGAGAGTAAACGTAAAAAGAAGGTTTTACAAGACTCACGTTAACAATATTGCAGCAGTACGCACACAATCGAAGCGCAGTAAGGATGGCTAGTGTAACTAGCAAGAATACCACGAAAGCAAGAAAAAAGAAGTTACGCTATTAACTATTAACGTACCTGTCTCTTCCGAAACGAATGAGTACTGCGTCTCACTCTCGCCTACCATCGTTCGGTCAGAGTCT
+
899B;==?@@CCA@===@?D??;@@7>9978ACBBB@CACCCBBBB>BB?C?AA;;;:::$95@<>>:?@00/:1:7/////$/9383:<<.<4303833388::<@?FC?BAA>??96;BBBCDBA@BBBB?ACAA;;:BBCAAA=B>B<;6;BAAA@AB>AABBAB>??<?AB=ABB>>4;76-677777%/3(..(..68989496::::5;58>CCCACFC;;:CAE>@AC=B@?6::@9:7A??>=AABBDDBBBCBC@CEEABDCCB@@@=@CAAABCAB
@ATNG8:01603:00255
GATGGTAGCACGAGTCACTCATATCCAGAAGATCAGGAACTCTAGAAGAATTCAGATTTTTAACACGAGAGTAAACGTAAAAAGAAGGTTTTACAAGACTCACGTTAACAATATTGCAGCAGTACGCACACTATCGAAGCGCAGTAAGGATGGCTAGTGTAACTAGCAAGAATACCACGAAAGCAAGAAAAAGAAGTACGCTATTAACTATTAACGTACCTGTCTCTTCCGAAACGAATGAGTACAGAGAGTACGATATGTCTACCATCGTTCGGTCAGAGTCT
+
<@:=7;;?=<<<666665====>?@<@?@9;;;;;;8A?999;;;>:=;4:1/////666'638;::9899333(3345;==+<:5:.555'5;;5955499::;7;4::8<<;8;;88;;99@<A?;;;;<<<:::8<533<;37057;;;9;<<<<>;:6:::8<=>AA>@@>899;::3825/8====/:<6;566;=:794:<><=<6;6<9::9:==8873=-3,377.8;;7==<<<==B>8=<>@AAAA;;;>>?>AB8;;???:>=;==?>:=766
@ATNG8:01606:00269
GATGGTAGTCTCAGATAGTCTATAGTACTCATTCGTTTCGGAAGAGACAGGTACGTTAATAGTTAATAGCGTACTTCTTTTTCTTGCTTTCGTGGTATTCTTGCTAGTTACACTAGCCATCCTTACTGCGCTTCGATTGTGTGCGTACTGCTGCAATATTGTTAACGTGAGTCTTGTAAAACCTTCTTTTTACGTTTACTCTCGTGTTAAAAATCTGAATTCTTCTAGAGTTCCTGATCTTCTGGAGATACACATGATACTCTACATCGTTCGGTCAGAGTCT
+
BBBB?BBCCDCGFFCBBBBCBCC@@ACECBBB@ABBD@CFAFAFHBBBBB?BCMHE?B?AB?@<@=AABBCBBCC?@AA@@,@@5::CC>??BCACEEAEL<;;;DDJACCDCBBBB@CDD@D?CCBBBBBE@BBCC@D@@@CB@@AAA@;::AA?BAA=AA=A=@ABBBCCLJACCBCB9B>A=;;;;;*;@@@D=CBBBCHDBCC5;;;;*;;<<C?A?BC@CBDCAA@?CADGAAAA>@@C@ABACBBBDBBBDDCBBBBBBBBABB?BB?CCABBFB99
@ATNG8:01611:00264
GATGGTAGAGTACAGTGTAGTAGACCAGAAGATCAGGAACTCTAGAAGAATTCAGATTTTTAACACGAGAGTAAACGTAAAAAGAAGGTTTTACAAGACTCACGTTAACAATATTGCAGCAGTACGCACACAATCGAAGCGCAGTAAGGATGGCTAGTGTAACTAGCAAGAATACCACGAAAGCAAGAAAAAGAAGTACGCTATTAACTATTAACGTACCTGTCTCTTCCGAAACGAATGAGTACTACTCTCAGAGACACACTAATCGTTCGGTCAGAGTCT
+
BBAA8<====@@>>=D@ABADBABA?CBC@CBA@??;?<??AABBB@BA=A=000;:>>?0?<;<8=<8<8>CA:==:;:;;*;@=@5999'5@=8=C>BCCCBB?B?CF@BBB@CCDBCBBCCDCDCCDDE@BA::4:@@ABCBB?B>BAA>ACAAABBB@CFFBAA?CC?CBB>AA>==4<<<788888(9:4:988??BBA=C<AB@@:>:>@BBB@CCCCBCC@A?ABC=BCC?BBBCBBBBA@999AB@A@ADDDC==>;?>>A=@??AAABBBBAA
@ATNG8:01618:00277
GATGGTAGTCTCAGATAGTCTATAGTACTCATTCGTTTCGGAAGAGACAGGTTACGTTAATAGTTAATAGCGTACTTCTTTTTCTTGCTTTCGTGGTATTCTTGCTAGTTACACTAGCCATCCTTACTGCGCTTCGATTGTGTGCGTAACTGCTTGCAATATTGTTAACGTGAGTCTTGTAAAACCTTCTTTTACGTTTACTCTCGTGTTAAAAATCTGAATTCTTCTAGAGTTCCTGATCTTCTGGTCTACTACACTGTACTCTACATCGTTCGGTCAGAGTCT
+
?><;05::?CBDBA9:6=;9::<555==<55479;;;4;>9>466:::77)0)-85502*.--,(-(--888::<<599:99'8=357A?994666;<>9=B9995@5976BBCBBBB?BBB?B?BBBCCBAA?@CCEADBBB@@>00*00000)/;<:<77139-3-3345555<<75559;+95:45555&5555@5<==<>>?95929595$9::=;>;?CC69;@A@>@@C?BBBB@?<?@B=B;;;BBB@@ACCBCC;;;DDCDGAA?@C@BCCKAAACC
@ATNG8:01625:00261
GATGGTAGCTCGCTGATGATATCTCCAGAAGATCAGGAACTCTAGAAGAATTCAGATTTTTAACACGAGAGTAAACGTAAAAAGAAGGTTTTACAAGACTCACGTTAACAATATTGCAGCAGTACGCACACAATCGAAGCGCAGTAAGGATGGCTAGTGTAACTAGCAAGAATACCACGAAAGCAAGAAAAAGAAGTACGCTATTAACTATTAACGTACCTGTCTCTTCCGAAACGAATGAGTACGAGAGAGCACACGTGTCTACCATCGTTCGGTCAGAGTCT
+
;:5<8<<B@;;>>666=>;<@BBAC9BBC?BAA;;:5:9==?997>7<>?B?89877???.?;>98@@@A@@@B7=>;;;;;';<;:5555'5@<7596@@CCCC@C@DB@AAA?BBBBBCCCGBB@@AEDC@CCBB@BBBAAABB>A?A@@<?ABCBCCC@BBBBCE?BB?BBB>??BCB9>;;4:::::+6=6;///==A>>;><@@AA<@<@@BBB?BBAAAAA>A@CCB=BBD>A@CBBBCC????>>==<AAAAA??===<AAA?@<@@177<<<>@;;
@ATNG8:01627:00287
GATGGTAGTGTCATATGAGAGTGTGTACTCATTCGTTTCGGAAGAGACAGGTACGTTAATAGTTAATAGCGTACTTCTTTTTCTTGTCTTTCGTGGTATTCTTGCTAGTTACACTAGCCATCCTTACTGCGCTTCGATTGTGTGCGTACTGCTGCAATATTGTTAACGTGAGTCTTGTAAAACCTTCTTTTTACGTTTACTCTCGTGTTAAAAATCTGAATTCTTCTAGAGTTCCTGATTTCTGGTATGACTAGTGTACTACTACCATCGTTCGGTCAGAGTCT
+
4444.4:;596<<====;;;>>>>>887///:6999<5>??>:=>A>BBB?BB@@@@C@CA?=3:49?@=999@C<@:?==,:;6000:936888-44;7<:8==8479>@BBCBB@@?ACE@C@CBBBBCAA?ABCB?BBCBAACCB@A@BBBBD?CCCABB@C?BBCCBBBBA>B;;;;.;<?<;;;;;*;;@?C<B;;;AAB@@@29999(9?>@@=B?ACACGCDCCC@C@CCDCC>BCB?BCCDCBBBBBCCCCACAABD?@ABBC588@BBBCA@???
@ATNG8:01578:00319
GATGGTAGCATCATGCATATCTCACCAGAAGATCAGGAACTCTAGAAGAATTCAGATTTTTAACACGAGAGTAAACGTAAAAAGAAGGTTTTACAAGACTCACGTTAACAATATTGCAGCAGTACGCACACAATCGAAGCGCAGTAAGGATGGCTAGTGTAACTAGCAAGAATACCACGAAAGCAAGAAAAAGAAGTACGCTATTAACTATTAACGTACCTGTCTCTTCCAAACGAATGAGTACTGCGTCTCACTCTCGCCTACCATCGTTCGGTCAGAGTCT
+
BA@@=@BBBCBBCGDCCCCCBBBBB@DDD?CBB:::>B<A@>997;=@A@C?99:<:AAA.?9>???@@???@?6>@;;;;;*;?@@;>>>0?C>:6;9@CCCDE@C@CC?BBB>BBABBCCCCCDCCCBBB?CCCC?C@@@???B>C?C??>@CBBBCBB?CBBDCC?AA?BBB?BBB><1;:;5;===>/:959///;<AAA=A=AABB;A;A@CCB@BBBCCCC@B@BB=BBC?BBBBBBBBCBBAA@CBCBDFC@@>@CD@DCAAA=AA@CBABBB>>>
@ATNG8:01579:00333
GATGGTAGCACGACACGACGATGTGTACTCATTCGTTTCGGAAGAGACAGGTACGTTAATAGTTAATAGCGTACTTCTTTTTCTTGCTTTCGTTGGTATTCTTGCTAGTTACACTAGCCATCCTTACTGCGCTTCGATTGTGTGCGTACTGCTGCAATATTGTTAACGTGAGTCTTGTAAAACCTTCTTTTTACGTTTACTCTCGTGTTAAAATCTGAATTCTTCTAGAGTTCCTGATCTTCTGGAGATACACATGATACTCTACCATCGTTCGGTCAGAGTCT
+
A?@B?@<>><//////:=====>9:6@@?;;@<ABBE>BB@B>AA:95>>8;A<BB@B>BAAA>C>ACCDE??<?:57:::)22352..'.//(/47--)//(/585884>A>>>@@@=CBC:=9<=<<<=>A<@@@@:==AA;;;@@CC??>AAA:>>C=FD<A;??@@@@AAA9:7887(89=98////(/;666)--6---376<0///(.//.8292==4<@@:8:@<@:;73333279=9=AA>>>???>>>@@AA@@@B;>899856616<ABCCB:9
@ATNG8:01592:00317
GATGGTAGGCGACATACATACGCGCCAGAAGATCAGGAACTCTAGAAGAATTCAGATTTTTAACACGAGAGTAAACGTAAAAAGAAGGTTTTACAAGACTCACGTTAACAATATTGCAGCAGTACGCACACAATCGAAGCGCAGTAAGGATGGCTAGTGTAACTAGCAAGAATACCACGAAAGCAAGAAAAAGAAGTACGCTATTAACTATTAACGTACCTGTCTCTTCCGAAACGAATGAGTACAGAGAGTGCGATATGTCTACCATCGTTCGGTCAGAGTCT
+
9>@@<@@B?ABB@>>666<=455;;8<>>:=<@99:245:;;<===4547;7:=??@CCC1B>BB;:;BBB;;;0;C;;<;<*;=;>5959&494.4B<@AAADC?B??><>AA?BBBCC@@@CC;:;CBDC@CCCC>@@@CA@@A=A=A;;8;@BAACAF@BBABCB?BA;???9==::9,9<91:<<<<+7;36///6;<=A7;7;;;;;@7;;ECDACCCBBBB?B?@@?8=993999=@@@AB????@998>??BA@@@@B;>>>=>=@@<>>AA@@999
@ATNG8:01602:00311
GATTAGTACATGATAGACGACACCAGAAGATCAGGAACTCTAGAAGAATTCAGATTTTTAACACGAGAGTAAACGTAAAAAGAAGGTTTTACAAGACTCACGTTAACAATATTCAGCAGTACGCACACAATCGAAGCGCAGTAAGGATGGCTAGTGTAACTAGCAAGAATACCACGAAAGCAAGAAAAAGAAGTACGCTATTAACTATTAACGTACCTGTCTCTTCCGAAACGAATGAGTACTGCGTCTCACTCTCGCCTACCATCGTTCGGTCAGAGTCT
+
:<<066==?=>BAACCEDCCBBBAABAACD@A@@>A@DDCBBBA<<<28,33999999*;:???<>??@@@A;@?;;:9:(9:999999+596:>B>E@@@BC?A??A=?AC=?@@ABBBBBBCCCBCC@C@@@=@@A@AABC@D@CCD@CBA@@BAA?AAA???<@@<@A@<@@BBB9><<566DDD/9;69/////5>A=C6;;?=;?8<<B@@<@AA;;;A?@;<<@6=00+000=@A@A@BBAAAB@@@AA;;;>@@@?AB@>?=::5:C??AB898
@ATNG8:01605:00316
GATGTAGTGATACAGATCAGACACCAGAAGATCAAGGAACCTTAGAAGAATTCAAGATTTTAACACGAGAGTAAACGTAAAAGAAGGTTTTACAAGACTCACGTTAACAATATTGCAGCAGTACGCACACAATCGAAGCGCAGTAAGGATGGCTAGTGTAAACGTAGCAAGAATACCACGAAAGCAAGAAAAAGAAGTACGCTATTAACTATAACGTACCTGTCTCTTCCGAAAGAATAGTACCTCTCAGACGCTCGTCCTACCATCGTTCGGTCAGAGTCT
+
;99555===CCB>AC;556<<?AB6:;A;;;;00)/3949161638//;6;3//(/////&/43322228887:3998866(2915.575*56927??@77755-802:3;9:1:AAA=>>>?A>>?>>AA<A>>><?@===@@@8<8<8817:<=>:587(555789>5995288:<<:::.799456555'/535/..78><;787==///6;=?>>=@??>>;;7;;??C9>><>?>>==8;;;;;:::??>=>AA=>>><@?<771//)/;<;?@@@=
@ATNG8:01608:00301
GATGGTAGTCTCAGATAGTCTATAGTACTCATTCGTTTCGGAAGAGACAGGTACGTTAATAGTTAATAGCGTACTTCTTTTTCTTGCTTTCGTGGTATTCTTGCTAGTTACACTAGCCATTTACTGCGCTTCGATTGTATGCGTACTGCTGCAATATTGTTAACGTGAGTCTTGTAAAAACCTTCTTTTTACGTTTACTCTCGTGTTAAAAATCTGAATTCTTCTAGAAGCCTGATCTTCTGGAGATACACATGATACTCTACCATCGTTCGGTCAGAGTCT
+
DDA@7;:<:69;;==;>?;55::::AA=>::979;;?7>>9>:;;;<;::8?;;=A;B?CBBA=B=A??4544/8)//666'//)//9;14565.555.55.54<<;<8<BB@BAAB?BBB=BDBBBBBC@CABB@@@@@BABAAABBCAC@@<:99=@@=A<@AC;:9<<@<?999::'96>.94<<<$99@<=4=5//77///76;;;;)/45:;7;7;;63////(/8389=<<B@????CBBBBBBCCBBBBBBBBBBBA>>>AC?CB@>;???A@@A
@ATNG8:01615:00309
GATGTAGCTACTGCTCTGACTCTCGTACTCATTCGTTTCGGAAGAGACAGGTACGTTAATAGTTAATAGCGTACTTCTTTTTTCTTGCTTTCGTGGTATTCTTGCTAGTTACACTAGCCATCCTTACTGCGCTTCGATTGTGATGCGTACTGCTGCAATATTGTTAACGTGAGATCTTGTAAAACCTTCTTTTTACGTTTCTCTCGTGTTTAAAAATCTGAATTCTTCTAGAGTTCCTGATCTTCTGGATATGAGTGACTCGTGCTACCATCGTTGGTCAGAGTCT
+
95///999//////566>;;;<554:555;;<7<<==5<=7<5555:;;;6;<9995:7998;.5.599;454443444444#4:6;:;:(////)//;49:0444445.55:99444.48:8>9<<;;//-8(--,-(-----:::/5599::9:86:::288-3,3355559955.5/7::+:27)//777'77999)5555599544)4444$44:88385//)/6699<=6:5::355;.44<.55=455::97787///667:488;33.3288365<<99
@ATNG8:01621:00318
GATGGTAGGTGCACATGAGTGTATCCAGAAGATCAGGAACTCTAGAAGAATTCAGATTTTTAACACGAGAGTAAACGTAAAAAGAAGGTTTTACAAGACTCACGTTAACAATATTGCAGCAGTACGCACACAATCGAAGCGCAGTAAGGATGGCTAGTGTAACTAGCAAGAATAACGAAAGCAAGAAAAAGAAGTACGCTATTAACTATTAACGTACCTGTCTCTTCCGAAACGAATGAGTACGTGTGCGACGTGTCTCCTACCATCGTTCGGTCAGAGTCT
+
?=;;7;?C@CCB??@>?>BCCBB@@;>>>:???BBB?C@BBHCBBC@CC@B>AC@@@BBB2BDCCCCBBBBDDG>CC:9:::*:?9?;AAA8ABB>BBABBBBCC?A=AC?CBB=@@B>BBCCCCBBBCDCC?CDCB>BBAABBBB>BAFA@=CCCDBBBC@BBBBBB?BB?BB@AAAF?988;;;:::)::4:>??@@@>=5:5;@AA<A;A@@<<9>DA@;;;:><<==7=@@=@???>>>>=>?>>>@@@@AAAAC;AAA<A>>>?<@@<@@>>>BB>>
@ATNG8:01623:00328
GATGGTAGAGAGAGCTCTCTCATCGTACTCATTCGTTTCGGAAGAGACAGGTACGTTAATAGTTAATAGCGTACTTCTTTTTCTTGCTTTCGTGGTATTCTTGCTAGTTACACTAGCCATCCTTACTGCGCTTCGATTGTGTGCGTACTGCTGCAATATTGTTAACGTGAGTCTTGTAAAACCTTCTTTTTACGTCTACTCTCGTGTTAAAATCTGAATTCTTCTAGAGTTCCTGATCTTCTGGGTCTACGCTCGTCGCGCTACCATCGTTCGGTCAGAGTCT
+
:==C9;;CCGDCCCB;55<545:<<A569AAB?BBBB>BB?B@@?@?@:95:=??@?B=@@79.36;8><A<755.22222$2549222'236606/-(-8(----3338>>A>>>@<===6;5;====;;:;???@<>>??@@A???BAAAA>>;;;;<AC7;8;A>>>?BBB=@>?>>/=8=8==ABB.;;96777///9;79/.(...&..225175;@<C>=:;;B=B====>::5:AAA9>>>><=:::<<:::;;==>:;;;@C?@A?@BBBBCB;;
@ATNG8:01584:00366
GATGGTAGTATATCGCGTCGCTATCCAGAAGATCAGGAACTCTAGAAGAATTCAGATTTTTAACACGAGAGTAACGTAAAAAGAAGGTTTTACAAGACTCACGTTAACAATATTGCAGCAGTACGCACACAATCGAAGCGCAGTAAGGATGGCTAGTGTAACTAGCAAGAATACCACGAAAGCAAGAAAAAGAAGTACGCTATTAACTATTAACGTACCTGTCTCTTCCGAAACGAATGAGTACTGTATCTATGTGTGCGCTACCATCGTTCGGTCAGAGTCT
+
??;B:BBC::9;;;===;;;;;=>>9<=<8;:7///274:99666>7<<8;233333333$3,338=:888//(/6/////$5<8>.665&5;;6555<:::4949;>A?CBB@BBBABBCDBBBC@@@CB?CAAA?B???A????C?B;;68==;=::<:>BAAAB<>>@ABA???@@>4=88188999(8:4;===AAAAA<C<===@<@;;;@CC>AAB???A=A?BBB=BAA;??AAAABCBBBBB>>>===?;888===:>>AAA<>><===>>>@>=
@ATNG8:01592:00379
GATGGTAGTGTGTCTCTGAGAGTAGTACTCATTCGTTTCGGAAGAGACAGGTACGTTAATAGTTAATAGCGTACTTCTTTTTCTTGCTTTCGTGGTATTCTTGCTAGTCACACTAGCCATCCTTACTGCGCTTCGATTGTGTGCGTACTGCTGCAATATTGTTAACGTGAGTCTTGTAAAACCTTCTTTTTACGTTTACTCTCGTGTTAAAAATCTGAATTCTTCTAGAGTTCCTGATCTTCTGGGATGTGTGCGCAGTGCCTACCATCGTTCGGTCAGAGTCT
+
@:::5:==<<566<665<::9:>>>>>=>>>B>BCCC>CC@C@BB@CDDD@BBBCCAC@CCCC@C@CCBBBCBBC?@ACCC5BB@CCCC=BCBB?BBB?CD@DCBBCCCFDDDDBCC?CBB?B@CDBB@@@B?CBBB?BBCCBA@AB@@@BBBBC@BBB>BB?B?@@CDCCBCB>@9999-9;@9=@AAB2BCCEF=CCCCCCC@@@4;;;;*;A@@A>B>AB?BCCCBBA?B@CCCCBC>B>?>8>999AB@@BBCBBCD@CBC?CCCBC?CCBDDCCCCBAA
@ATNG8:01600:00352
GATGGTAGCTATACGTATATCTATGTACTCATTCGTTTCGGAAGAGACAGGTACGTTAATTAGTTAATAGCGTACTTACTTTTTCTTAGCTTTCGTGGTATTCTTGCTAGTTACACTAGCCATCCTTACTGCGCTTCGATTGTGTGCGTACTGCTGCAATATTGTTAACGTGAGTCTTGTAAAAACCTTCTTTTTTACGTTTACTCGCGTGTTAAAAATCTATAATTCTTCTAGAGGTTCCTGATCTTCTGGTAGAGCGTGCATATATCTACCATCGTTCGGTCAGAGTCT
+
:===9==?;;;<>><<;;?==<;;:<536;;<8=>>>8;;7:74938544499;;938(/(///(/38:;=@0//=*..7777)55.352..'.///06::6:;7;;==<=4;888::>=;>@A8=89::=<====@@??;AABAA>>>@CBB@@>>=8==>;?B<A<;;;888=:91778898)919377AAAA&96///(.55...335=/3333'2----40407;4953....338268;999.359257;@==///9889?>>>A@@9///==7=<7??A@@@A@@
@ATNG8:01604:00371
GATGGTAGCACGAGTCACTCATATCCAGAAGATCAGGAACTCTAAGAAGAATTCAAGATTTTTAACACGAGAGTAAACGTAAAAAGAAGGTTTTACAAGACTCACGTTAACAATATTGCAGCAGTACGCACACAATCGAAGCGCAGTAAGGATGGCTAGTGTAACTAGCAAGAATACCACGAAAGCAAGAAAAAGAAGTACGCTATTAACTATTAACGTACCTGTCTCTTCCGAAACGAATGAGTACGATGAGATCTCGTGTGCTACCATCGTTCGGTCAGAGTCT
+
AB<<8<>CA@;<>A><=<====>D@9<;>9;B@5558<6::://+/:6:8380//)/669:;+:5788333999=9699::<<<+<<8>.555&5;:8555555=<A;>:>=9ABB@BCBBDCBAAADBCBFCC@CCCB?BBBBBC>>;@@C@A>ABBBBBCC?AAAADD@BB?>>>=@A===5;;;;@BBBB/BB=@888ABBBB;@;??>><><@@BBC@DB@@?AA>A?BBC>BBC?>>>BBBBCCAB@>=>@::9<<==>=EE=?@@@@<??;??===@>>>
@ATNG8:01617:00357
GATGGTAGATACTCGCTGATACACCCAGAAGATCAGGAACTCTAGAGGAATTCAGATTTTTAACACGAGAGTAAACGTGAAAAGAAGGTTTTACAAGACTCACGTTAACAATATTGCAGCAGTACGCACACAATCGAAGCGCAGTAAGGATGGCTAGTGTAACTAGCAAGAATACCACGAAAGCAAGAAAAAGAAGTACGCTATTAACTATTAACGTACCTGTCTCTTCCGAAACGAATGAGTACACATCGTCGTGTCGTGCTACCATCGTTCGGTCAGAGTCT
+
BBBC@CEBBBCCCBA@@?BBBCCCD<BBB?BBA?@??A?BBC?@?BB?C?B?B??;>DDD/C=@>??@ABB===6<=A@BBB9BD=C:AAA9ADD?A@ACDCCDC@B?CDBCCC?CCCCCBBBBDCCCBBAA=ABBB>BA@@===B>A>BA@>ADAA@DBB@BBAAAB?CD8<<<3::9:8.8884:::::+6;5<///::?>><><C@@@<B<AACBC?CBBBACF?B@BBB=ABB>AABBBBBBBBBBB@BC@@?BBAAAADD?AAACC>AA?BBBBCBBBB
@ATNG8:01621:00374
GATGGTAGTGATACAGATAGACACCAGAAGATCAGGAACTCTAGAAGAATTCAAGATTTTTAACACGAGAGTAAACGTAAAAAGAAGGTTTTACAAGACTCACGTTAACAATATTGCAGCAGTACGCACACAATCGAAGCGCAGTAAGGATGGCTAGTGTAACTAGCAAGAATACCACGAAAGCAAGAAAAAAGAAGTACGCTATTAACTATTAACGTACCTGTCTCTTCCGAAACGAATGAGTACGATGAGAGAGCTCTCTCTACCATCGTTCGGTCAGAGTCT
+
999<9<<===>=;666==<99:/0+/::37088//)/5//////83:;6=6//*/96899(3..222222788:08849999':@;>5555&5<<9;666?>===:>9<<9<?=9544:@BBCCB<99///;599;;7:;=???A@;@>BBB?ABCBBCCG@B=<<::2886:?:6:::<=1522+556565$5:79<;=>:88599776=<.818=AA?>>8.....6;6000+333-38;;888>A@@@BB@@@@=788>A>>?<?>???7<;7;;AA?;;:=
@ATNG8:01622:00362
GATGGTAGCGAGCGAGTGTGTATACCAGAAGATCAGGAACTCTAGAAGAATTCAGATTTTTAACACGAGAGTAAACGTAAAAAGAAGGTTTTACAAGACTCACGTTAACAATATTGCAGCAGTACGCACACAATCGAAGCGCAGTAAGGATGGCTAGTGTAACTAGCAAGAATACCACGAAAGCAAGAAAAAGAAGTACGCTATTAACTATTAACGTACCTGTCTCTTCCGAAACGAATGAGTACGATGAGATCTCGTGTGCTACCATCGTTCGGTCAGAGTCT
+
4:::=@=CBB@;;;;;=@@CCCC@@>;DE?ABB?AA;?699@<BBBAA@8@<999:9?C?+@:?C>==@@;;>?6>995555$5;7=8===2<<<9666<<<:9:497;=488@<?BBBBCCDCDBCCBBBB@@@@B>@@@CAABA@EABBB@BCBDCCCC@AABBBC@BB?BBC@BBB@@5=00)-7999+33-////<999><?;???@=A=;;BAA?@DBABAC@C?ABC=AAA<??@@@ABBBBBBAAAA998:96888>?:>>B;;7:?6:<655<:7:
@ATNG8:01588:00412
GATGGTAGCACGAGTCACTCATATCCAGAAGATCAGGAACTCTAGAAGAATTCAGATTTTTAACACGAGAGTAAACGTAAAAAGAAGGTTTTACAAGACTCACGTTAACAATATTGCAGCAGTACGCACACAATCGAAGCGCAGTAAGGATGGCTAGTGTAACTAGCAAGAATACCACGAAAGCAAGAAAAGGAAGTACGCTATTAACTATTAACGTACCTGTCTCTTCCGAAACGAATGAGTACAGAGAGTACGATATGTCTACCATCGTTCGGTCAGAGTCT
+
5<<@?BCCBBCD<B<<@;>@C>>?>:<<>9;B????7@:CCB666=;BA@C=89733;;;';6?BBBB@CCCBA899;:999$99<<2555&5<<7=;;@=B=>C?B@BC>AAB=??BBCCCCBBCDCCBBB?BCBC>BA@@@?@B=@?C@@>?BBCBBDC?AAABCB?BA>???>????D188818>@@5A<A<@888>@@==:=<?>=>=@<@ACCB?B@??BBB?B?BCC>CCC>AAAABCCCCAA??BAAA@>@AAA<<<?;@@@@D<A?;@@CB>;;>=
@ATNG8:01603:00434
GATGGTAGCTATACGTATATCTATGTACTCATTCGTTTCGGAAGAGACAGGTACGTTAATAGTTAATAGCGTACTTCTTTTTCTTGCTTTCGTGGTATTCTTGCTAGTTACACTAGCCATCCTTACTGCGCTTCGATTGTGTGCGTACTGCTGCAATATTGTTAACGTGAGTCTTGTAAAACCTTCTTTTTACGTTTACTCTCGTGTTAAGAATCTGAATTCTTCTAGAGTTCCTGATCTTCTGGTATGACTAGTGTACTACTACCATCGTTCGGTCAGAGTCT
+
BB@??@BBBC?CDCCBCECCCCC@A@CBCD@@?@BBE=CC?C@BBBCCBA>ADCCB?A?BAAC>B>B???AACC?<==CDD/;;9;9<=5=@?@;=>C@CA9@>AA>>:>>?>>><=:<>>:>:>?>>8:8@;???C7;;>88:??@AA@@=>>A<>=<<AA=D7=<>>@AAAA:???DC5A=A<>9998*99666)--3---6:6;5;:>A=BDCAA8;7;><AAA>>>?<?:==BA@@:?=>9>AAAAA=A>>?A===??@>>9>??A@9>=9=@@@A@;<;
@ATNG8:01604:00448
GATGGTAGCGAGCGAGTGTGTATACCTGAAGATCAGGACTCTAGAAGAATTCAGATTTTTAACACGAGAGTAAACGTAAAAAGAAGGTTTTACAAGACTCACGTTAACAATATTGCAGCAGTACGCACACAATCGAAGCGCAGTAAGGATGGCTAGTGTAACTAGCAAGAATACCACGAAAGCAAGAAAAAGAAGTACGCTATTAACTATTAACGTACCTGTCTCTTCCGAAACGAATGAGTACTATGTAGAGCTCTATACTACCATCGTTCGGTCAGAGTCT
+
:;;>:>>>?====666@>>>?>?;<9<@C@CDBB>>466@>>CCB?BA?A?@@?>????0@=ABCCBBBBABA9BA;;;;;$:<<<5555&5<<7596;>CCBB?C?CD?BBB=AABBAAABCCDDCCBBC@DDBB?BBBBA@A@=A>@;;6;BBBBCCB@CCBBBB?BC@BBB799>DC=A??<:@BBB/BB<@889??A@@<@<@BCA;?;@ACCBACC@@@BB?B@BDD>CCC???@BBBBBBBC>>?BBB??==>>>AAB<BCB>>5888==;;;=<:;
@ATNG8:01622:00415
GATGGTAGGAGACACCGTCGCACACGTACTCATTCGTTTCGGAAGAGACAGGTACGTTAATAGTTAATAGCGTACTTCTTTTTCTTGCTTTCGTGGTATTCTTGCTAGTTACACTAGCCATCCTTACTGCGCTTCGATTGTGTGCGTACTGCTGCAATATTGTTAACGTGAGTCTTGTAAAACCTTCTTTTTACGTTTACTCTCGTGTTAAAAATCTTGAATTCTTCTAGAGTTCCTGATCTTCTGGCGCGTAATGTATGTCGCCCTAATCGTTCGGTCAGAGTCT
+
;<<B><<E@CCCCCC269<<<<>CCCCBBCDCE?BBDD>DB@B@CBCBDAA>ABA@A?B<AABC=@>A??>@B@8><ABABC/=>8>:<:37;<@;@@D?>>566@@@@<@=>;<;AE;@?@=A=>>>@>>>A<>>>D=@??<<<=<<<>:;;;;;8;;<>DD=A=AAA??>BBF:==>>>2=9>;>>DDD/==:::17///:97;;@<AAAA/=<;6;=3:56<39666:895=<@@>>>@:=<>8=>>===6::;=>>=;633-330---74<<69>==<<=AD
@ATNG8:01626:00400
GATGGTAGCACACGAGATCTCATCGTACTCATTCGTTTCGGAAGAGACAGGTACGTTAATAGTTAATAGCGTACTTCTTTTTCTTAGCTTTCGTGGTATTCTTGCTAGTTACACTAGCCATCCTTACTGCGCTTCGATTGTGTGCGTACTGCTGCAATATTGTTAACGTGAGTCTTGTAAAACCTTCTTTTTACGTTTACTCTCGTGTTAAAAATCTTGAATTCTTCTAGAGTTCCTGATCTTCTGGGTGCGCTACAGTCTCTCTACCATCGTTCGGTCAGAGTCGT
+
;@?G???BB@@@@BB9;5:99955;A@AA@CC@BBBD>@@=@8>?>>:<;:885558=988==6>5:>=993333477787'56,22669.68//(/9:5:=<;;A???=CCA@@@8738@>9?<857>>=:=9<<<A8=>>>??@@@@@>>;;:=3:7959><@<@BA>>>??A:==DDD6A;>588EEE/>>:<<1;77///999<:9@@@,@//,/9597?E>D===??@=?<@@AAAA:99==6666=::>AAAAA@??@==>7;666=7996::>=988///
@ATNG8:01626:00433
GATGGTAGTGTCATATGAGAGTGTGTACTCATTCGTTTCGGTAAGAGACAGGTACGTTAATAGTTAATAGCGTACTTCTTTTCTTGTCTTTCTGTGGTATTCTTGCTAGTTACACTAGCCATCCTTACTGCGCTTCGATTGTGTGCGTACTGCTGCAATATTGTTAACGTGAGTCTTGTAAAACCTTCTTTTTACGTTTACTCTCGTGTTAAAAATCTGAATTCTTCTAGAGTTCCTGATCTTCTGGGTGTATCAGCGAGTATCTACCATCGTTCGGTCAGAGTCT
+
4444.5:;==666<<<:;::554:<;444::<9;;==5<>+//)///:;..)/7///68382,-(-(-889;654;34333&3;-44;??69778<1778187133322<<@CEDCCBB?BCD@C?CDCDBBBC?CCFE@B@AACCCCCDDCCCBBB?BA@>AC@C?BBCBCBCBD;?::::.;<?=;;;;;*<AABD>DCDCBBBBAB5<;;;*;BCBC6;9;B?BCCDDBB@B@DCCBB@<?99:/:@@DDDCCCBCCCCCCBBB>BAA@A<??<?DBBCCBBB
@ATNG8:01582:00464
GATGGTAGATATATGCACGCTCTACCAGAAGATCAGGACTCTAGAAGAATTCAGATTTTTAACACGAGAGTAAACGTAAAAAGAAGGTTTTACAAGACTCACGTTAACAATATTGCAGCAGTACGCACACAATCGAAGCGCAGTAAGGATGGCTAGTGTAACTAGCAAGAATACCACGAAAGCAAGAAAAAGAAGTACGCTATTAACTATTAACGTACCTGTCTCTTCCGAAACGAATGAGTACGAGAGAGCACACGTGTCTACCATCGTTCGGTCAGAGTCT
+
ACBB@CC;;;FCD=B=CBABCDCCB=??B@B?@?BB?A???A???>A@48277755555(549>?@@EB>=>=4<=;;;;;*;A?BACDD;GCE@CBB@@@ABA>B@BB?BCC9:9ABB;;=CBBCCBBCB?BB::5:@?=?A??:A<@;;6;C@??GDB?BCC??;<>>90007:8;=:)///)/<<<<,772;///::?>@<@=B;;;=B<??DDD@CBCBBBD?B?BBB=BBB?B?????@ABAA??8::?@????BBB;;7;>>>B=@@;>>;;;??==
@ATNG8:01590:00497
GATGTAGTACATGATAGACGACACCAGAAGATCAGGAACTCTAGAAGAATTCAGATTTTTAACACGAGAGTAAACGTAAAAGAAGGTTTTACAAGACTCACGTTAACAATATTGCAGCAGTACGCACACAATCGAAGCGCAGTAAGGATGGCTAGTGTAACTAGCAAGAATACCACGAAAGCAAGAAAAAGAAGTACGCTATTAACTATTAACGTACCTGTCTCTTCCGAAACGATGAGTACGTGTGCGACGTGTCTCCTACCATCGTTCGGTCAGAGTCT
+
4;9445<<==>CCBBA@AABABCC@CAA=AB@@?C?C?<;:>???=::4<;@@ABCCCC5C@BBBBCBCCCBB=AAABAB9?E>C4;;;-;?@=BCB@@C@??>A?DC=AAA<<>BBACBBHGBBCBBBC?AAA@<?>==>>=?:@=B;;7;AA@AA::495:=;?779;><=8>=000*00/(/>>>>0--*....66555;A5:588;?;:;BBB?@;:;AA@=>=@@@<<000?>>AC@@@@@=>;;;;>>;;55-525-2222<8::7>:9944444
@ATNG8:01591:00470
GATGGTAGTGATACAGATCAGACACCAGAAGATCAGGAACTCTAGAAGAATTCAGATTTTTAACACGAGAGTAAACGTAAAAAGAAGGTTTTACAAGACTCACGTTAACAATATTGCAGCAGTACGCACACAATCGAAGCGCAGTAAGGATGGCTAGTGTAACTAGCAAGAATACCACGAAAGCAAGAAAAAGAAGTACGCTATTAACTATTAACGTACCTGTCTCTTCCGAAACGAATGAGTACGTGTGCGACGTGTCTCCTACCATCGTTCGGTCAGAGTCT
+
>BBB?B=BCBBBHHDCCCDCD@@@C?BCC<@?BBAA9B9BBC@@@B?CE?B?>??==<<<+<69<8558=>9::/::;9999$45.5.555&5;<6;;;<==<?@<@>AA>ABA?AAAABCBBBCAA@B@@@?@@@C?AABBBAAC5;6;;;5;@@@?BDD?BBB@??9?<;@>>;<=<<<3565/7;;<<.7:5:5569<::;5;5;==>=B:>=BBB@BBBBBBB>?;?@@;@BA=???@A@A??>@>>8>>>A>A:::=BBB8;<?>A???<?ABAAABBA
@ATNG8:01606:00457
GATGGTAGGACGAGCGTCTGAGAGGTACTCATTCGTTTCGGAAGAGACAGGTACGTTAATAGCTAATAGCGTACTTCTTTTTCTTGCTTTCGTGGTATTCTTGCTAGTTACACTAGCCATCCTTACTGCGCTTCGATTGTGTGCGTACTGCTGCAATATTGTTAACGTGAGTCTTGTAAAACCTTCTTTTTACGTTTACTCTCGCGTTAAAAATCTGAATTCTTCTAGAGTTCCTGATCTTCTGGATACACTCATGTGCACCTACCATCGTTCGGTCAGAGTCT
+
BCBC@CBB?BBCBCBBCCDCCBBA@CCCCDCB>BAAA<BB@B@CCDBBCFACBBBB?B@DDBAAA?CDBDBBBBB@BCCCC5BB?BBBC=BBBB@BCB?BC>@?ACEG?ACCBBBBB?CCC?C>CCBBA@@C@CCCE?CBAABAA@BCCCCBBBB@B@@=??<?=AABBBBBCC>@;;;;6;>C>AAAAA0@BACC=AADCCDCAAA5;<;<*;;;;B@B@CC?BDEDCCC@CACBBBAB=BBC@CCCCCCCCDCBBAACB?BCC?CBBAC?AB?BCBBBCB??
@ATNG8:01606:00485
GATGGTAGCAGACGTGACAGAGCGCCAGAAGATCAGGAACTCTAGAAGAATTCAGATTTTTAACACGAGAGTAAACGTAAAAAGAAGGTTTTACAAGACTCACGTTAACAATATTGCAGCAGTACGCACACAATCGAAGCGCAGTAAGGATGGCTAGTGTAACTAGCAAGAATACCACGAAAGCAAGAAAAAGAAGTACGCTATTAACTATTAACGTACCTGTCTCTTCCGAACGAATGAGTACCTCTCAGACGCTCGTCCTACCATCGTTCGGTCAGAGTCT
+
C>BB?BDBBBBBCDJDFCCCDCBBB?BBC?CBBBBA?A?BBBBCBB@BB?B@BBBBCCCC3B;??AB@@@=>>?1<<:;;;;*;A>B=AAA9ABB>BBBCCAAAB>A?AA@CCC?BBBABBBBCCAAAEBBB@AAAC????@@@?@>B@CCC?BBCBBBCC?BAC>??@BB>A??:??><>4887/88888(/;39///9<@@@=C;A@@A=D<??BCC@CCEBCBD>A>AB@EBB?BBBBBAA>AECCB@>>>>>BEAA=AAB<??>>B?AA?ABBAABA??
@ATNG8:01615:00459
GATGGTAGCAGACGTGACAGAGCGCCAGAAGATCAGGAACTCTAGAAGAATTCAGATTTTTAACACGAGAGTAAACGTAAAAAGAAGGTTTTACAAGACTCACGTTAACAATATTGCAGCAGTACGCACACAATCGAAGCGCAGTAAGGATGGCTAGTGTAACTAGCAAGAATACCACGAAAGCAAGAAAAAGAAGTACGCTATTAACTATTAACGTACCTGTCTCTTCCGAAACGAATGAGTACGTGTGCGACGTGTCACCTACCATCGTTCTCCTTAAGTCT
+
:<:=:@<@@656;;;@A;?BBCCBB?AA@?ABAAAB=@>A???BBC?CB?B>B@885888'5/22289655555,5295555$595:.555'555.5555>>>;>47-7919996=?AABA<<>;;;;==<<9<??C<>?BBABBB?C?A;;59===?@AA@CCBBBB>A?>@AA?95555(//.(.5555'23,3...5357;261665547799AAB?B@????A?B=??A;D:929>?>>?@<86856:9:75585;;22225:888==A?>8=0708<<<
@ATNG8:01615:00493
GATGGTAGTATATCGCGTCGCTATCCAGAAGATCAGGAACTCTAGAAGAATTCAGATTTTTAACACGAGAGTAAACGTAAAAAGAAGGTTTTACAAGACTCACGTTAACAATATTGCAGCAGTACGCACACAATCGAAGCGCAGTAAGGATGGCTAGTGTAACTAGCAAGAATACCACGAAAGCAAGAAAAAAGAAGTTACGCTATTAACTATTAACGTACCTGTCTCTTCCGAAACGAATGAGTACACACTCTCATATGACACTACCATCGTTATCGGAAAGTCT
+
@BBC?BEDDCCCBCBBBBBBBABBB@CCC@CBBB@C=A>BBD@@AC?AB@C@A@?99999):9>=<BA??<889+99;:555$5<6;4;;;0;;;6;<;==::9:59:===B??<????AB@BBB;;;C@@@@@@?A=??ABBAAA?C?A@@=?@@>@:::<::9A@A>995:::?B;;9=18//(------%,,(--(--7;=9>68076962899>B@@<???:::B?A=??=5>:929<>>?>>=<;888>@A;;>CBBA@@CD?997BA>@?>@<@@8@999
@ATNG8:01620:00496
GATGGTAGAGAGAGCTCTCTCATCGTACTCATTCGTTTCGGAAGAGACAGGTACGTTAATAGTTAATAGCGTACTTCTTTTTCTTGCTTTCGTGGTATTTCTTGCTTAGTTACACTAGCCATCCTTACTGCGCTTCGATTGTGTGCGTACTGCTGCAATATTGTTAACGTGAGTCTTGTAAAACCTTCTTTTTACGTTTACTCTCGTGTTAAAAATCTTGAATTCTTCTAGAGTTCCTGATCTTCTGGGCTGCGCTGATATGCGCTACCATCGTTCGGTCAGAGTCT
+
C@@@?B=BBC@@ACC;96;;<==ACBBBBBCD>BAAA=BDADA@@????=384;=>6@?BCBB@C?BBBBBAA<<4>?BBA.55399<<5;AB@39999)97/552+225+5<>>?@@@;888;?;>CB:888;=AAAA<?>?===@>===AA===>:8888==7=8=?@@@@@AA;?>>DE;D5738>>?@/@@@?@6>>?:::=<<<0////(///+/@7=7?A=CBB>;;<=A=@@AA@@<<<<@6=666=99:???@?@?<=<96666<<5;;5;@@B===>>
@ATNG8:01590:00522
GATGGTAGTGCGTGAGAGAGAGACCAGAAGATCAGGAACTCTAGAAGAATTCAGATTTTTAACACGAGAGTAAACGTAAAAAGAAGGTTTTACAAGACTCACGTTAACAATATTGCAGCAGTACGCACACAATCGAAGCGCAGTAAGGATGGCTAGTGTAACTAGCAAGAATACCACGAAAGCAAGAAAAAAGAAGTACGCTATTAACTATTAACGTACCTGTCTCTTCCGAAACGAATGAGTACACACTCTCATATGACACTACCATCGTTCGGTCAGAGTCT
+
?@>>5::CC@;<=@@@==A>:@00,/::589:555594866////(/5373/////;;;):*/22388<9;;=07644444$5>9?<@@@2>>=96665:9://+/6:;6::=8<@ABBBBCCBBBBBBBBACDED@BBBBBBBB?B?B::7;BBDBCBB>@@?BBB@AA>???;A?988)5771666666%33-----679?A<@9>>A@;@:=7?>>8>?A@??D?C?CCD>G??;??A@AAABBBBB?AC;;::AABBBABB?BBBA@=??:?@?>=@?<>
@ATNG8:01595:00527
GATGGTAGCGCGACGAGCGTAGACCCAGAAGATCAGGAACTCTAGAAGAATTCAGATTTTTAACACGAGAGTAAACGTAAAAAGAAGGTTTTACAAGACTCACGTTAACAATATTGCAGCAGTACGCACACAATCGAAGCGCAGTAAGGATGGCTAGTGTAACTAGCAAGAATACCACGAAAGCAAGAAAAAGAAGTACGCTATTAACTATTAACGTACCTGTCTCTTCCAAACGAATGAGACTGCGTCTCACTCTCGCCTACCATCGTTCGGTCAGAGTCT
+
ABCG@CCDBBBBBBBCBBBGCCBBC?CCD@BBBB@@>??BABAAAB?BB?C@BBAAAAAA2B@FCCCBBBAACE;??@@@AA0AC?C>BBB3B;;6;BCCCBBBD;:9:D@CCCAABAABBGGGCDBBBBBA?BBBA?AA?>?@@@=B?C@@>?AA@?@@B>BAB:::@DD>:::<?;?=@48865:<<<<.9=9@588886AC=C=B>>=:=;<=ACC?CCB@@::69<@@;ABB<?@CBBBDCC@??AABABBBBBB@BBB@CBBBB?A@>@A@@@BB??
@ATNG8:01596:00539
GATGGTAGGAGACACGTCGCACACGTACTCATTCGTTTCGGAATGAGACAGGTACGTTAATAGTTAATAGCGTACTTCTTTTTCTTGCTTTTCGTGGTATTCTTGCTAGTTACACTAGCCATCCTTACTGCGCTTCGATTGTGTGCGTACTGCTGCAATATTGTTAACGTGAGTCTTGTAAAACCTTCTTTTTACGTTTACTCTCGTGTTAAAAATCTGAATTCTTCTAGAGTTCCTGATCTTCTGGCGCTCTGTCACGTCTGCTACCATCGTTCGGTCAGAGTCT
+
BDDD@CCC?CCDBCBCC====>>@>??=>>=<8<:::37:5:)////:899:9;88869(----(-(-8;<==55;6:8:9;+7=7;8888+69>?587B?@A<@@@@>>8<??=>>;:7;AA8=:=<<==;;;;>?>>;>@@@@B<;;>>??==>?<>>>=BC;>;>ABCCCCCB:>>???2?;>:==DDD/@A@AA7>>;=;A>>@A<;;;;,;///=6<7@B=>>>>>>>;>>AAAAAA688><;<<>@=>>AAA:::>>@AAA<==>>>=>>;=AAAAA?=>
@ATNG8:01605:00536
GATGGTAGAGTATCATGTGTATCTCCAGAAGATCAGGAACTCTAGAAGAATTCAGATTTTTAACACGAGAGTAAACGTAAAAGAAGGTTTTACAAGACTCACGTTAACAATATTGCAGCTGTACGCACACAATCGAAGCGCAGTAAGGATGGCTAGTGTAACTAGCAAGAATACCACGAAAGCAAGAAAAGAAGTACGCTATTAACTATTAACGTACCTGTCTCTTCCGAAACGAATGAGTACATAGATATACGTATAGCTACCATCGTTCGGTCAGAGTCT
+
5;;;055;;<<=6666559994444./8:1///99:.505;<45//*/>)0)0@=/////$/29;;===CCCCC=999@@@4<@:A2;;;5;BA?B;::ABBAA>B=@A=ABE>AABAB;;;BCBCCB;;;?BBBC?CCB;95:?:?9=3307<<;737@>@=?@>;900)/8<49:;;:-88836666*//(.7>=?@BAA>?;?@@@=A>AABCC?B??>889:>::A=9677.38<96979=525;B?=??==;:;?A>>5:7778+5:196;999:9>
@ATNG8:01609:00535
GATGGTAGCTATACGTATATCTATGTACTCATTCGTTTCGGAAGAGACAGGTACGTTAATAGTTAATAGCGTACTTCTTTTTCTTGCTTTCGTGGTATTCTTGCTAGTTACACTAGCCATCCTTACTGCGCTTCGATTGTGTGCGTACTGCTGCAATATTGTTAACGTGAGTCTTGTAAAACCTTCTTTTTACGTTTACTCTCGTGTTAAAAATCTGAATTCTTCTAGAGTTCCTGATCTTCTGGGAGTGTGCGCAGTGCCTACCATCGTTCGGTCAGAGTCT
+
?;>@;;<=@@<BBAA<CECDCDCBBABBBBCB?AAAA<BD@D@;;;DCBB?BBBBB?C?CCBB@B?BBBBBBBBB?BBBBB3@@;?;;</<?8859BD?BB?BB>>><<?AAAA@>><>>><@<@@>B:::A=AAA?:>??>>>>>=@@CC??>><====>>:=<AAAAAAA>>;==>CA5A<A<=9988+88666)--7---;99;07888(8>>>D:>:>><>AAA:;:<@6::>><A<?79929;7=///99=8>=A<AAA<>>>?A<==:>>BBB>==@
@ATNG8:01618:00507
GATGGTAGCTATACGTATATCTATGTACTCATTCGTTTCGGAAGAGACAGGTACGTTAATAGTTAATAGCGTACTTCTTTTTCTTGCTTTCGTGGTATTCTTGCTAGTTACACTAGCCATCCTTACTGCGCTTCGATTGTGTGCGTACTGCTGCAATATTGTTAACGTGAGTCTTGTAAAACCTTCTTTTTACGTTTACTCTCGTGTTAAAATCTGAATTCTTCTAGAGTTCCTGATCTTCTGGTATGACTAGTGTACTACTACCATCGTTCGGTCAGAGTCT
+
CCAB<;;===?>@@@==ABBGBBBBAA@BCB@?ACCD>AA>@@BBCBCBB?BCCBB?B?BBBB?B@BB??@CCCA>AAAAA.>>;>??@9?CBB=@BD>BB?@<<=AA<@AA@@A;;7===;@=A???@;;;<ABBA:=<?<99:=<<=AA@>>>:>>A<A@<A<??@>>>>??:><==<2<;@<?;===,==999*--3-,,,--9)///).999<8<5=>29;>9;==1616::>>>;>@B=@????AAAAAAA>?>>===>:>>>AA:==:=<<<>=>>?
@ATNG8:01618:00510
GATGGTAGGTGCACATGAGTGTATCCAGAAGATCAGGAACTCTAGAAGAATTCAGATTTTTAACACGAGAGTAAACGTAAAAAGAAGGTTTTACAAGACTCACGTTAACAATATTGCAGCAGTACGCACACAATCGAAGCGCAGTAAGGATGGCTAGTGTAACTAGCAAGAATACCACGAAAGCAAGAAAAAAGAAGTACGCTATTAACTATTAACGTACCTGTCTCTTCCGAAACGAATGAGTACTGCGTCTCACTCTCGCCTACCATCGTTCGGTCAGAGTCT
+
:6>>:CBB@B@A<<@@>?>=====B:BBC?CCA;<;@C?BCBBBA@=@D7;:;CCCCCDB2B?DGCCEDBBACE=CC;;;;;*;944:<88+<?<8<B<BBBBBB?C?BB?CCD?AAABBCBBCCCDDBCBE@B@@@?B????=??9@<A;;9;CBBAAAC@BABC:939@;=::49@A>A1::84788888%/:6//..5.228386;;;>4=:88@BC@CCCCCCC?B@ECD<A::8:CCAABBBAAB;;;CBBB@@@;;7;DC?DCA:;9;A>AA??>>>>>
@ATNG8:01595:00550
GATGGTAGTATCTGCACACTCTGTCCAGAAGATCAGGAACTCTAGAAGAATTCAGATTTTTAACACGAGAGTTAAACGTAAAAAGAAGGTTTTACAAGACTCACGTTAACAATATTGCAGCAGTACGCACACAATCGATGCGCAGTAAGGATGGCTAGTGTAACTAGCAAGAATACCACGAAAGCAAGAAAAAGAAGTACGCTATTAACTATTAACGTACCTGTCTCTTCCGAAACGAATGAGTACACACTCTCATATGACACTACCATCGTTCTGTCAGAGTCT
+
?@@@755<<@BCBBBBAA=@;;@CC?CC=9=>=@??7?=??BBBBD?CB>A>>??AABBB3B?BBBBBA@@@488)89;9499'9@;@9???7ABB?BBBBBBBA@=@?@@=???=@@@9;;ABCCCDCCBBB@B;;;?@?=?@??@<@<@9918?877>@A<>>?998<@@<@@@<?<===17//*/6===,7709/..36789,2-2777596::?CCAB==BBDG@A;<<A9@00-0;;>A???BBBCBBFB???BCEEEBBB>AADBB@B@BACCCCBBCB
@ATNG8:01599:00557
GATGGTAGTATATCGCGTCTCTATCCAGAAGATCAGGAACTCTAGAAGAATTCAGATTTTTAACACGAGAGTAAACGTAAAAAGAAGGTTTTACAAGACTCACGTTAACAATATTGCAGCAGTACGCACACAATCGAAGCGCAGTAAGAATGGCTAGTGTAACTAGCAAGAATACCACGAAAGCAAGAAAAAGAAGTACGCTATTAACTATTAACGTACCTGTCTCTTCCGAAACGAATGAGTACGAGAGAGCACACGTGTCTACCATCGTTCGGTCAGAGTCT
+
55==8666:9::///:::<<>=<<<:===:=<;<55.5.59<<???;A>9;;?A???CFC3C@BBBA??>A:::,9:;;CDD1B@<@4999&555.55>@@?@A@;<89825<<4:;====BCCCCGFEBCC@CDBB?BBBCBBBB>AA@CC?CBBA>8974888;;;433,333,37557.222.22222$26.558;577;9696979917175=:=:00/:::>:>:<@A87776888==/0/8555658556697822277/22287277377=9>>===
@ATNG8:01606:00552
GATGGTAGCAGACGTGACAGAGCGCCAGAAGATCAGGAACTCTAGAAGAATTCAGATTTTTAACACGAGAGTAAACGTAAAAAGAAGGTTTTACAAGACTCACGTTAACAATATTGCAGCAGTACGCACACAATCGAAGCGCAGTAAGGATGGCTAGTGTAACTAGCAAGAATACCACGAAAGCAAGAAAAAGAAGTACGCTATTAACTATTAACGTACCTGTCTCTTCCGAAACGAATGAGTACGATGAGAGAGCTCTCTCTTCCATCGTTCGGTCAGAGTCT
+
BCBB@BBCDDCCDHCCFBBBBBBCB?BBC@CAAAAA>A@BBB??@C?A@=@?A@ABCCDC3B?@@@CAAB>>>B:@>BBHEE5CC?B<AAA8@B@=?@@ABBABC<@=?A=@BB=AA>?ABBDCCCECC@?@@CBBC?BAA@???@;A=ACC?CACCCCBB???@BCB?BE????=@:676./////////(/93<588AA>:;7;;;;;H=E:==BCD@EDB@?AB?B?BBC>BBF?BBBA@@@@A@==????======???<?=@BB>=:=@<AAAA@@:;:
@ATNG8:01609:00560
GATGGTAGCAGACGTGACAGAGCGCCAGAAGATCAGGAACTCTAGAAGAATTCAGATTTTTTAACACGAGAGTAAACGTAAAAAAGAAGGTTTTACAAGACTCACGTTAACAATATTGCAGCAGTACGCACACAATCGAAGCGCAGTAAGGATGGCTAGTGTAACTAGCAAGAATACCACGAAAGCAAGAAAAAGAAGTACGCTATTAACTATTAACGTACCTGTCTCTTCCGAAACGAATGAGTACTGCGTCTCACTCTCGCCTACCATCGTTCGGTCAGAGTCT
+
<=BB@CBBCBBBBA;;6BABAA:;<5:9=::>A@??=??AABBAAA?BB=A=@>>::9999%88>?ACCGBB<==488;;:::9#9<7=:@>>0<9616A=BCB;9:2:49?;@AB??>=?A;;;;;:;9B;00=000?<000BBAAA=A?A;;4;@@AABBG?AA@???<@B>BBB=>;333)---(-9;;;,6905../.52225=492225:599@@@:?<=:98D?@<AA@6=00*0::=@??A@9799DCCCBBBBCB9:8??A?>@@;:849@@@BCBBB
@ATNG8:01618:00574
GATGGTAGTCTCAGATAGTCTATAGTACTCATTCGTTTCGGAAGAGACAGGTACGTTAATAGTTAATAGCGTACTTCTTTTTCTTGCTTTCGTGGTATTCTTGCTAGTTACACTAGCCATCCTTACTGCGCTTCGATTGTGTGCGTACTGCTGCAATATTGTTAACGTGAGTCTTGTAAAACCTTCTTTTTACGTTTACTCTCGTGTTAAAAATCTGAATTCTTCTAGAGTTCCTGATCTTCTGGTATGACTAGTGTACTACTACCATCGTTCGGTCAGAGTCT
+
=:9;4955=BBBCCDBCEBCBCCCEBBBBAAC@?AAL>BC@C@CBBBFED?BBCCC?A>@;792;8@@ABADBBB@BBDGE3BB>A??C=AABB=A?B?BB?@@CBBI@BBCCCCBG@BBC?B@CCCDB;;;?BAAA7;;@@AACBBCCCB@@?D@DBB?BA=@=AABBCCGCB?A;;;;.;>C>CACCA,@BABB>CADCCCC@@@5;;;;*;@@BA@BACCACCCCCCC@C@AAABA@=@@B?BCCCCBBCBBCCCCDDBCBD@A@@AA?AB?BAABAAA@@
@ATNG8:01623:00586
GATGGTAGGCGACATACATACGCGCCAGAAGATCAGGAACTCTAGAAGAATTCAGATTTTTAACACGAGAGTAAACGTAAAAAGAAGGTTTTACAAGACTCACGTTAACAATATTGCAGCAGTACGCACACAATCGAAGCGCAGTAAGGATGGCTAGTGTAACTAGCAAGAATACCACTAAAGCAAGAAAAAGAAGTACGCTATTAACTATTAACGTACCTGTCTCTTCCGAAACGAATGAGTACGATGAGAGAGCTCTCTCTACCATCGTTCGGTCAGAGTCT
+
79;?ACCC@:66<;A@99;C@@@;;5;?;6;><:;:8=995;CCAA=AB=?:?BA@@A@A,@?BCCBCBBAAA@0;:AABBC3CC@C?CFE;B;;7:@@@@@A@A=@?BB?B??:?<>=A@@@CCCEECBBB@CCCB>AA:8:BBB>C?CBA=@@@@BCCE@CBBBBB?BB?9::7::FDD=?@??>AAAA/8:1:765599:<:<6A>;777688CCC<@?>??>@=A?ABB=A@@;@:89@=?@?987===?7:95557>=::8=;::A=??;?>:99???@
@ATNG8:01585:00637
GATGGTAGTGCGTGAGAGAGAGACCCAGAAGATCAGGAACTCTAGAAGAATTCAGATTTTTAACACGAGAGTAAACGTAAAAGAAGGTTTTACAAGACTCACGTTAACAATATTGCAGCAGTACGCACACAATCGAAGCGCAGTAAGGATGGCTAGTGTAACTAGCAAGAATACCACGAAAGCAAGAAAAAGAAGTACGCTATTAACTATTAACGTACCTGTCTCTTCCGAAACGAATGAGTACACACTCTCATATGACACTACCATCGTTCGGTCAGAGTCT
+
8:99056<<ACA:96B>>;?;D;;;6995:>>>BDD@C<?>?333:6::6:6;<<:9777$3,389999>7522'224444&5:8>.955&59949<<<<@<<A5;7;D?BCC?BBBACCDCHEBBBB@@@?@@@B?::;ACBCB?B>A;;6;BC@ABBB>BBB????BB>AAB<??B?=4;8808====/6717///66:994:<@:::=C:>>BAA>;;;@@A@?A????6=9:4:?@A@AAA@@??;===<;>B???BBBC?CBBAA=:949BA??@FCB
@ATNG8:01590:00632
GATGGTAGCTCTGCTCTTACTCTCGTACTCATTCGTTTCGGAAGAGACAGGTACGTTAATAGTTAATAGCGTACTTCTTTTTCTTGCTTTTCGTGGTATTCTTGCTAGTTACACTAGCCATCCTTACTGCGCTTCGATTGTGTGCGTACTGCTGCAATATTGTTAACGTGAGTCTTGTAAAACCTTCTTTTTACGTTTACTCTCGTGTTAAAATCTGAATTCTTCTAGAGTTCCTGATCTTCTGGATACACTCATGTGCACCTACCATTCGTTCGGTCAGAGTCT
+
>=:;7;==BB?BBABCC;<;CA@@;;====BB=@@@B=BB@CAAA?CBBB@CAA@A;?293;;6;7=@@ABBBAB?;;;;;+:<178756&2=7918==6>>:??@>>><@;<;>>AA<A@@<>;=>=<;>>==BDDD9=>????>>>?AAC>::<7///7::5:6>?@@@@@AB=;;;BB5B=D9<8=;=,==999*--3---999<1888)7<=<A:>;==:====6666;7=;AA::7;=A<AAAAA@@=99://-9=-222,22,222,29-22;;;;732
@ATNG8:01591:00635
GATGGTAGGTGCACATGAGTGTATCCAGAAGATCAGGAACTCTAGAAGAATTCAGATTTTTAACACGAGAGTAAACGTAAAAAGAAGGTTTTACAAGACTCACTGTTAACAATATTGCAGCAGTACGCACACAATCGAAGCGCAGTAAGGATGGCTAGTGTAACTAGCAAGAGTACCACGAAAGCAAGAAAAAGAAGTTACGCTATTTAACTATTAACGTACCTGTCTCTTCGAAACGAATGAGTACCTGCTCATACGCTCGTCCTACCATCGTTCGGTCAGAGTCT
+
//9927/4.4999;;>=<>DD@@AC@C@?=@BBBBB?A@DD<<;CB?BG>B?A;;;:>>=,?9996655;<?==4;444444$4;8<8===1;:<8<=58493333,33881777,3377;<<<>>;;;==??=000=100/783336=8<>::998>A@?A=9978=98?@???:7;8<990655.22522$27478287777222'237722,2398?>>5;77///7489<><<>=455;53386733:=>>@@@@B:?885777.5575?:@C:BA995::;>
@ATNG8:01611:00638
GATGGTAGCTCTGCTCTGACTCTCGTACTCATTCGTTTCGGAAGAGACAGGTACGTTAATAGTTAATAGCGTATTTCTTTTTTCTTGCTTTCGTGGTATTCTTGCTAGTTACACTAGCCATCCTTACTGCGCTTCGATTGTGTGCGTACTGCTGCAATATTGTTAACGTGAGTCTTGTAAAACCTTCTTTTTTACGTTTACTCTCGTGTTAAAAAATCTGAATTCTTCTAGAGTTCCTGATCTTCTGGATACACTCATGTGCACCTACCATCGTTCGGTCAGAGTCT
+
556C:?BBBCGCBABEC:;;CCC<;;AAB@?=8=;<:09B?C?CBAAACB?BBAA@ADABBCD@B?BBBBA@>=?69:;;;;%;B=A@CC>BCBD@BCC@GD:;;@B@@=AAA@@@@C>BBB>A=AABBA@BA>AA@@5;;@;;;AAAA@?@:::??=9:59?<?;@@@A;:;BA799@>@4@;@<9:;;;;%:?9:;.9==B@@A=9:299999$9:;B<:;7;;7;CC@@9;6:<@??B@?<?AC=CECBBBAAB@@@@@BA=AAB<>9:9@:@A?BA@@@BAAA
@ATNG8:01612:00622
GATGGTAGAGTATCATGTGTATCTCCAGAAGATCAGGAACTCTAGAAGAATTCAGATTTTTAACACGAGAGTAAACGTAAAAAGAAGGTTTTACAAGACTCACGTTAACAATATTGCAGCAGTACGCACACAATCGAAGCGCAGTAAGGATGGCTAGTGTAACTAGCAAGAATACCACGAAAGCAAGAAAAAAGAAGTACGCTATTAACTATTAACGTACCTGTCTCTTCCGAAACGAATGAGTACTACTCTCAGAGACACACTACCATCGTTCGGTCAGAGTCT
+
AC@@7;<<@B<;@;666>>?>C>;?9??@;?000//696;<596<@;@B<A=@CCBCCCC1C@CCCDGDC;;6=4;454999(9;6;.444&443-4444;<??B?B?BB?BBC?BBBBCCCCCBBBBCBBB?BECF?@@BABAAA<B@C<;5;?>794:=9=@@ABB?CC9::B>AA?::39<<5>AAAAA(<;6775699??=;@;598?;C;<=CCC@BCA@@>@?B<@AE?CBC@CBBA@?BAAA??>BDCBAACB>>????<@@@?>5::088;;;><:;
@ATNG8:01628:00157
GATGGTAGATATATGCACGCTCTACCAGAAGATCAAGGAACTCTAGAAGAATTCAGAATTTTTTAACACGAGAGTAAACGTAAAAAAGAAGGTTTTACAAGACTCACGTTAACAATATTGCAGCAGTACGCACACAATCGAAGCGCAGTAAGGATGGCTAGTGTAACTAGCAAGAATACCACGAAAAGCAAGAAAAAGAAGTACGCTATTAACTATTAACGTACCTGTCTCTTCCGAACGAATGAGTACATAGATATACGTATAGCTACCATCGTTCGGTCAGAGTCT
+
49::5;;>>>=??>@?CCCA?:<5525<>8;@00/)/383888334:5:;593///3(.....#.(.7785558555,59444444#45.57<==0=<<8<;;;===CD>@?AB@DBB?BBAABBBBC;;;DCD@@<@A;;5:<889A893:?D@A?AAACCBBB?ABB@??:9938<<;?::9:90///(/////'.94:588?>=>@7:69==>5;7;?CBB?B<;;AEE@C?BC?BACADCAABBBBBBA>::@??988@;;;===8=AA>><>@<@@BBAA@<;
@ATNG8:01628:00178
GATGGTAGCAGACGTGACAGAGCGCCAGAAGATCAGGAACTCTAGAAGAATTCAGATTTTTAACACGAGAGTAAACGTAAAAAGAAGGTTTTACAAGACTCACGTTAACAATATTGCAGCAGTACGCACACAATCGAAGCGCAGTAAGGATGGCTAGTGTAACTAGCAAGAATACCACGAAAGCAAGAAAAAGAAGTACGCTATTAACTATTAACGTACCTGTCTCTTCCGAGACGAATGAGTACCTCTCAGACGCTCGTCCTACCATCGTTCGGTCAGAGTCT
+
;BBC@CCCCBCCCCGBBCBCDCCBC?BBD@CCC???@B?BBBBABD@CC?B????@@@@@.=:>>@BAAAA??>3;=::;;;*;A>B4;:;&5<<7696;?@>>C@D?BB@BBB?BBBBBCCCCBBBDDD??>ACAA>@@BA?@>=;@@CCB?AACCCCCC?AAACBB@CC?9899::=>=4;::988888(/:7:///=@B??:?;??BB9=:=ACAA?ACBA@AB>@>ACBBBBB?BCCABAC?A????A@==>:::AA;?AA<AAAAC<?>9?B==99999
@ATNG8:01633:00183
GATGGTAGAGTACAGTGTAGTAGACCAGAAGATCAGGAACTCTAGAAGAATTCAGATTTTTAACACGAGAGTAAACGTAAAAAGAAGGTTTTACAAGACTCACGTTAACAATATTGCAGCAGTACGCACACAATCGAAGCGCAGTAAGGATGGCTAGTGTAACTAGCAAGAATACCACGAAAGCAAGAAAAAGAAGTACGCTATTAACTATTAACGTACCTGTCTCTTCCGAAACGAATGAGTACTACTCTCAGAGACACACTACCATCGTTCTGTCAGAGTCT
+
BB@A7;=>BC>@?>=>?===?>>BA?CDD@CDC@??=A=ABBBBAC?BC?D??>???@@@.@>?>>BCAAA===4<=;;;;;*;B>C5:::*9@;7596;>>>=A?B@CC@BAA@BBBBCDFCCBCBCCDBB@BCBB@CAA@@A>><@@CAA>ADDCCCBB?BBBBCD@BB@>>><;;?BB7?;;7:@BBB/DD<B888CBA??;?<@@AA:=9=ACCB@BBAAAAA>A?BFD=BAC?CCCAAABA@BB@???A>>>B>>><<<A=AAAAA9==CCCCBBBAAA
@ATNG8:01641:00188
GATGGTAGTGCGTGAGAGAGAGACCCAGAAGATCAGGAACTCTAGAAGAATTCAGATTTTTAACATCGAGAGTAAACGATAAAAGAAGGTTTTACAAGACTCACGTTAACAATATTGCAGCAGTACGCACACAATCGAAGCGCAGTAAGGATGGCTAGTGTAACTAGCAAGAATACCACGAAAGCAAGAAAAAGAAGTACGCTATTAACTATTAACGTACCTGTCTCTTCCGAAACGAATGAGTACTGTATCTATGTGTGCGCTACCATCGTTCGGTCAGAGTCT
+
8=>>9=<?>>666;<>>?DCBA;<9/4;;7;?;5546:6::9///:5::6?<89333999'9,2222//...777.55.2222&25+2+255&225+222289922,236612224:999GCCBABACBBBCC?BABA?@ABBCCBB>A>A??=?CCCBBAA?ADCBAA=BD>B@>:=>AAE:>>>:=@@@@/@D=A:99ABABA<A8==AA<@<@ABBC?CCBBACC@D?BAC>CCC>AABBBCBBBBBBB@@@BBB>>8::@??<??@AA;??<>>=>=@@=>
@ATNG8:01653:00196
GATGGTACGCTCTGCTCTGACTCTCGTACTCATTCGTTTGGAAGAGACTGGTACGTTAATAGTTAATAGCGTACTTCTTTTTCTTGCTTTCGTGGTATTCTTGCTAGTTACACTAGCCATCCTTACTGCGCTTCGATTGTGTGCGTACTGCTGCAATATTGTTAACGTGAGTCTTGTAAAACCTTCTTTTTACGTTTACTCTCGTGTTAAAAATCTGAATTCTTCTAGAGTTCCTGATCTTCTGGCGCTCTGTCACGTCTGCTACCATCGTTCGGTCAGAGTCT
+
>@00)////;///6555955444944443888827<@B>BADAFHFC;:;=@BAAC@C?@?BB?CACBBCCCCCC?BBBBA2AC>B;;;0;/07)0/<8;;;BBBBBB?ACBBBC@@?@CB>A=ABBC;;;C?BBA@>ACBC@ABCBBBCBBBBB=??BACD=?=?ABBBBCBE=A;;;;.;4;5<;ABB0BBCGH?CBB<<;DBBB@CCCC5C@AAB>A=@A@CCBCC;;6;6:@@BA@699@=A@AAA;;;CCBCBA;;;AAB?@@?FD?AB=@??CB@@00
@ATNG8:01662:00170
GATTAGTATAGAGCTCTACATAGTACTCATTCGTTTCGGAAGAGACAGGTACGTTAATAGTTAATAGCGTACTTCTTTTTCTTGCTTTCGTGGTATTCTTGCTAGTTACACTAGCCATCCTTACTGCGCTTCGATTGTGTGCGTACTGCTGCAATATTGTTAACGTGAGTCTTGTAAAACCTTCTTTTTACGTTTACTCTCGTGTAAAATCTGAATTCTTTCTAGAGTTCCTGATCTTCTGGGCTGCGCTGATATGCGCTAATCGTTTCGGTCAGAGTCT
+
CBA<BDD;;;CCCCDAA==BBDEBBBBBCA?@@@@9@A=@=?>?BBBC@BBBBB?B?BBBC?C?AAAAA;;;A<AAAAA.><9:568-7>>>7;;C=@@;@A??=>7;=>=?AAA9???<@<@??@@@??:A@AA;A@??>>>;>>>@@@@@C<>>><@A=C<==><<>A@>:???@@2>9<475555'69999*--33339768767(5::>A;B;>>>8:;;B:996;-//<;??<<99:2:67377--/=<<:>>>>@;>>>?>7>?;?=:77,,,2
@ATNG8:01663:00179
GATGGTAGCGAGCGAGTGTGTATACCAGAAGATCAGGAACTCTAGAAGAATTCAGATTTTTAACACGAGAGTAAACGTAAAAAGAAGGTTTTACAAGACTCACGTTAACAATATTGCAGCAGTACGCACACAATCGAAGCGCAGTAAGGATGGCTAGTGTAACTAGCAAGAATACCACGAAAGCAAGAAAAAAGAAGTACGCTATTAACTATTAACGTACCTGTCTCTTCCGAAACGAATGAGTACGTGTGCGACGTGTCTCCTACCATCGTTCGGTCAGAGTCT
+
5:;=7<;@@??>><<<?==>CDB@?7;BB?BBCB??<?<??@<BCC?BD?B>BBBBBDDD3I@DCDCBBCBCFD?CBBCCBB2B@=@>@@A2@A@86<;BBBBCC?B?BB@BBB>AABBBBBBCCCCCCCCC?BBBD<@@BCCCAA>B@DBB?BBACBCDD?ABBDAA=AB>AAB;??A@>8===9=::::;&7:7;///<;AAA<@<@===<@<@ACBB@BCBBCBC@C?BBD>CCC?BBBBBABBBABBBBBBDDBA>>><@@@<??@@C>CB@CCBBBBBA@
@ATNG8:01672:00171
GATGGTAGGAGACAGCGTCGCACACGTACTCATTCGTTTCGGAAGAGACAGGTACGTTAATAGTTAATAGCGTACTTCTTTTTCTTGCTTTTCGTGGTATTCTTGCTAGTTACACTAGCCATCCTTACTGCGCTTCGATTGTGTGCGTACTGCTGCAATATTGTTAACGTGAGTCTTGTAAAACCTTCTTTTTACGTTTACTCTCGTGTTAAAAATCTTGAATTCTTCTAGAGTTCCTGATCTTCTGGGTCTACGCTCGTCGCGCTACCATCGTTCGGTCAGAGTCGTATCACCGACTTGCCCCATTAGCAGAGGC
+
@?;;:<<=:>=90///9999<;;;>>>>>655<799><<?<8=8888:3336::3336>6;;;848687=;2222838@@@@/@@455222&28773<AA;BE<;:;<;;5;>=>=BDD=AAA;A<A99///::7=>;;7;=?>;;:=>?>C?7776*//94885<:??@A????@<>>BBB6A=A;>>BBB/A>>=@7<::;@@@@@B<AAAA/@;;7;B=@<@B:==A@@@B;A<ABD>>><@@AA:@B@@>>><899665;9686262299022-2269===/./968672785404566+22-24447883:
@ATNG8:01633:00245
GATGGTAGTACATGATAGACGACACCAGAAGATCAGGAACTCTAGAAGAATTCAGATTTTTAACACGAGAGTAAACGTAAAAGAAGGTTTACAAGACTCACGTTAACAATATTGCAGCAGTACGCACACAATCGAAGCGCAGTAAGGATGGCTAGTGTAACTAGCAAGAATACCACGAAAGCAAGAAAAAAGAAGTACGCTATTAACTATTAACGTACCTGTCTCTTCCGAAACGAATGAGTACGATGAGATCTCGTGTGCTACCATCGTTTGGTCAGAGTCT
+
CBBC:C=@===@@===>?CCCJECC?AAB?BBAAAA=@>@BB?AAA<??:?;=>9;9===(?=CCDBBACCCCD>CCABAA3>B9@2;:/5993:;;<>DDCD>@<@@;000;@@@@BBBAA@AABBCBBABEFE@CBB:::@E?CACBC>BGCAAACD?CBBBBC?@@;>>@;>>BBA;@?=9888888%/616///<<EBA<@8;;>>=@<>>ECC@CCBBCBC@D?BBC=AAF????BBBCBBBAA999<888=?=;;<A@<@>;///+/+//767<>>>
@ATNG8:01639:00231
GATGGTAGCACACGAGATCTCATCGTACTCATTCGTTTCGGAAGAGACAGGTACGTTAATAGTTAATAGCGTACTTCTTTTTCTTGCTTTCGTGGTACTCTTGCTAGTTACACTAGCCATCCTTACTGCGCTTCGATTGTGTGCGTACTGCTGCAATATTGTTAACGTGAGTCTTGTAAAACCTTCTTTTTACGTTTACTCTCGTGTTAAAAATCTGAATTCTTCTAGAGTTCCTGATCTTCTGGGTCTACGCTCGTCGCGCTACCATCGTTCGGTCAGAGTCT
+
B@>@<?=DCCCCBBCBBBBBBBBCCCCCCCCC@BBBB<AB=A?BBBCCCC?CDBBB>A>BBBE?C?ABBCDBBBB?BBBBB1<;7=:;;1;@@@>BBCBBB<;;>@?>9;<>@>A;;7<AA=A=8::>:;;@<ADCC8>>A:;:>>@@@@A>>>A7;;<=BB=A;??@@CBBBB<?@?@@5@<@9;;<<<.<@9990557///:9:>;>@@@/@;;;D<A<@@<@C>>>>>>D<@>AAAA<@?@?9?A@>;>><<<<<>>>>>>?;?===>9=?;;==AA?@?>
@ATNG8:01644:00237
GATGGTAGCGCACACATAGATACAGTACTCATTCGTTTCGGAAGAGACAGGTACGTTAATAGTTAATAGCGTACTTCTTTTTCTTGCTTTCGTGGTATTCTTGCTAGTTACACTAGCCATCCTTACTGCGCTTCGATTGTGTGCGTACTGCTGCAATATTGTTAACGTGAGTCTTGTAAAACCTTCTTTTTACGTTTACTCTCGTGTTAAAAATCTGAATTCTTCTAGAGTTCCTGATCTTCTGGAGATACACATGATACTCTACCATCGTTCGGTCAGAGTCT
+
CCBB?BCCCCCCECCCDCCCCCAABACBBBBC?ABBA;AB=A;A@BBCBA@BCEDD?B?BCAA<A>AACB@A@BB=99999)9@=AACH>AACB@BFIAHD?AAACBC@CCCCBBBC@CBB?B?CCCCBCBBBCCCD@CCBAAABBBBBBCDABA?CAB?BB>A>BBCCBBBBC;>::::.:=?;:;;;;*;??@C>BBCGDDCAAA5;;;;*;AACDAC?BC?AACBBBB@C?BBBCBA<A@A=BBBBBBBCCCCCABBCA@@??BBB@B=AB@BBAAACB99
@ATNG8:01647:00201
GATGGTAGCACGACACGACGATGTGTACTCATTCGTTTCGGAAGAGACAGGTACGTTAATAGTTAATAGCGTACTTCTTTTTCTTGCTTTCGTTGGTATTCTTGCTAGTTACACTAGCCATCCTTACTGCGCTTCGATTGTGTGCGTACTGCTGCAATATTGTTAACGTGAGTCTTGTAAAACCTTCTTTTTACGTTTACTCTCGTGTTAAAAAATCTGAATTCTTCTAGTGTTCCTGATCTTCTGGGTCTCTCTCTCACGCACTACCCATCGTTCGGTCAGAGTCT
+
CABB@BBCC@;;;;<<<<<<<==BCBCCEHCC?BDDD<BB@D@BB@@AAB?AAAAC?B@CBBB@C?BABBDCC99459669)9>9=8//(/00(/6;:>9@=5:;==AA=AA??@@;;:=@A<?;:::AAA?>:?>>>688>8::@@@@@@@@@@@<>>==AA=A:==??AAA??;===DD;B=B<??@??/??;;;0666///767:4:::;;'9<<=?=?<??;;;;====;><@@AAAA:>:==6<666=;;9>>>>=@@?999928666=7==5::@@CB@@@
@ATNG8:01651:00219
GATGGTAGGCACTGCGCACACATCCCAGAAGATCAGGAACTCTAGAAGAATTCAGATTTTTAACACGAGAGTAAACGTAAAAAGAAGGTTTTACAAGACTCACGTTAACAATATTGCAGCAGTACGCACACAATCGAAGCGCAGTAAGGATGGCTAGTGTAACTAGCAAGAATACCACGAAAGCAAGAAAAAGAAGTACGCTATTAACTATTAACGTACCTGTCTCTTCCGAAACGAATGAGTACGTGTGACGTACGTGAGCTACCATCGTTCGGTCAGAGTCT
+
CCCC:<<<8<;;666<<<>695555)5=A?BBCD;;;:?BDFBBBC@CB@B@BABBBGGD3A>BBBCDBBBBA@8?@;9955$9>8A2555&5<<8>>>BBCBBB8:9:B?CCC?CFCBBBBBABBBBBBCC????A=AAABCCBB?D?DCC?BBBBAAAB?AAA???=AB??;:087777(299455656'.:6;///::>>><@=@A;;8;=@?C::9:DCAACB?B@BBB=999>????@=<;888=AACAAAABAABBBCB=>==@@<@?<@@?B@??AA
@ATNG8:01661:00216
GATGGTAGGTGCACATGAGTGTATCCAGAAGATCAGGAACTCTAGAAGAATTCAGATTTTTAACACGAGAGTAAACGTAAAAAGAAGGTTTTACAAGACTCACGTTAACAATATTGCAGCAGTACGCACACAATCGAAGCGCAGTAAGGATGGCTAGTGTAACTAGCAAGAATACCACGAAAGCAAGAAAAAGAAGTACGCTATTAACTATTAACGTACCTGTCTCTTCCGAAACGAATGAGTACGATGAGAGAGCTCTCTCTACCATCGTTCGGTCAGAGTCT
+
A@CB@CBBAAAAC??C?CDCCCCA@?ABC@BBCB;97:?BBBBCCC@CD?C?DCDBBBBB5C@CCBBBBBBBBA9?C;;;;;*;<:<5999&7?;7:?;@AABBD?B?BB?CBB?BCB@CCCCCBCDDCDAA?BCBA?BBBBAABB=B=C??=?BBBBAAA?BBC@@A>AA88888==;;;1=;;5:BCBB/==9=///<;>AA7:7;?>>:>:=AEFD@BBCCBBB?A?ACC>AAB<AABBBBBBBBBBBAA@BB?==>>>>@@=A>>>B?BB@BBBBA@@@@
@ATNG8:01632:00268
GATGGTAGTAGTACACTAGTCATACCAGAAGATCAGGAACTCTAGAAGAATTCAGATTTTTAACATCGAGAGTAAACGTAAAAAGAAGGTTTTACAAGACTCACGTTAACAATATTGCAGCAGTACGCACACAATCGAAGCGCAGTAAGGATGGCTAGTGTAACTAGCTAGAATACCACGAAAGCAAGAAAAAGAAGTACGCTATTAACTATTAACGTACCTGCCTCTTCCGAAACGAATGAGTACGTGTGACGTACGTGAGCTACCATCGTTCGGTCAGAGTCT
+
AA@B?BCCBBCCCCB====?>@?@B=@AB;@BB@AB=B=@>@;?;D?CC=@977897787'75733398333333,4<=====+33,3,333&38933339966<>6<8<<8=@@<@@@@CDCCBBBBBCCCB?BBBA>@@@@?@@@<@?BAB?BBBBDCBB?AABCBBBBC?==>8;;ACA:;;;7;BBCB/@@<A888@@BAA=A<@?@@<@8==A@@;@@?9?BA>AA?>>;>AA@BBBBBBBB>>8>>@@BB>@@@<<<AAD==>>@@:>=<@@A@@@:::
@ATNG8:01637:00281
GATGGTAGCGCATATCAGCGCAGCCCAGAAGATCAGGAACTCTAGAAGAATTCAGATTTTTAACACGAGAGTAAACGTAAAAAGAAGGTTTTACAAGACTCACGTAACAATATTGCAGCAGTACGCACACAATCGAAGCGCAGTAAGGATGGCTAGTGTAACTAGCAAGAATACCACGAAAGCAAGAAAAAGAAGTACGCTATTAACTATTAACGTACCTGTCTCTTCCGAAACGAATGAGTACAGAGAGTACGATATGTCTACCATCGTTCGGTCAGAGTCT
+
559:7=966A<BCCBBBBBBBCCCB<BB@=9:9@>>8>:>@?<==B>BA=@<<<;AABBC5C@CFDCCCCBCCD>ECAAAA?0?C>C4999&5B<9<@<?ABABBC?BC@BBB?BCBBBBBBBBCCCCCCC?CDBB?ABA@B?>?<A@CAB?BCBCCCCB>BBBBBB?BB?BBA>AAA@@9@@<7::;;;.7=9=///;<B?>;><>=?A:=9<AC;;9;BBBBCC@E@DDC=BBC?BBBBBCBB@BA@@@BBBB@BB@====A;AAAAB8;;;=>AA99999
@ATNG8:01637:00297
GATGGTAGGCGACATACATACGCGCCAGAAGATCAGGAACTCTAGAAGAATTCAGATTTTTAACACGAGAGTAAACGTAAAAGAAGGTTTTACAAGACTCACGTTAACAATATTGCAGCAGTACGCACACAATCGAAGCGCAGTAAGGATGGCTAGTGTAACTAGCAAGAATACCACGAAAGCAAGAAAAAAGAAGTACGCTATTAACTATTAACGTACCTGTCTCTTCCGAAACGAATGAGTACAGAGAGTACGATAGTCTCCATCGTTCGGTCAGAGTCT
+
=<AB@DDD@EBBBDCDBBBC<;;@@6?@B=BBBDBB@B?BBBAABE?CB@C?@@@@@@@@,@=AABBCAA@;;;/;=ACDD<;;4;2;;;&49939555<<<;A<?=?C@CAA>ABBBBBCBCCFBBBCCC@BCBB?B@??@@??;@=A;;7;BA@AA::6:==@?;5;>9000,0.:==5;//)//////$-2,3/./668//)/375666@9BAICC@CBBAABB?A?@>>.99828999>????@A?:?BBBBA>ACBAA@BBBAA>BC?B???A?>?@
@ATNG8:01644:00292
GATGGTAGTGTGTCTCTGAGAGTAGTACTCATTCGTTTGGAAGAGACAGGTACGTTAATAGTTAATAGCGTACTTCTTTTTCTTGCTTTCGTGGTATTCTTGCTAGTTACACTAGCCATCCTTACTGCGCTTCGATTGTGTGCGTACTGCTGCAATATTGTTAACGTGAGTCTTGTAAACCTTCTTTTACGTTCACTCTCGTGTTAAAAATCTGAATTCTTCTAGAGTTCCTAGATCTTCTGGGCAGACTCTCACACGCCTACCATCGTTCGGTCAGAGTCT
+
////)////7;><<666655<=545:44////)//::/;7<699AB@AA@CAABB=A?CB@A=B999<A@@@CC>BADGE5??9?;?C=??@@=@95.5:7;>>@@A49655::::7;;>:C?999CE?BB79599;AB@AAA@=A@>99848=6;?@>?<8<6::@A@@=00)08<<*0*0)//;;'//;=166><<>@@;;;5;;99(9599;?B@BB7;<<;=<<6<+000=@@?=?BBB=BC???A777???>?@=??B?>?>>?9==8<<=?@?;;:
@ATNG8:01647:00292
GATGGTTGTGTGTCTCTGAGAGTAGTACTCATTCGTTTCGGAAGAGACAGGTACGTTAATAGTTAATAGCGTACTTCTTTTTCTTGCTTTCGTGGTATTCTTGCTAGTTACACTAGCCATCCTTACTGCGCTTCGATTGTGTGCGTACTGCTGCAATATTGTTAACGTGAGTCTTGTAAAACCTTCTTTTTACGTTTACTCTCGTGTTAAAAATCTGAATTCTTCTAGAGTTCCTGATCTTCTGGACGACGCGCACTGACACTACCATCGTTCGGTCAGAGTCT
+
AB@@=@8@BBC<;;:69CBBBCCCCCAAABA@=ABBB>BB?B?CCBBDEE?ECCCC@C?BAAC@D?BBBCFBCCD=A@DDD1A@?BBCC=BECC@CCC@CC>@@CCCG@CCCDDCBA?BCC?C?CCCCAAAD@DDCC?B@@@@?BBCCAAA???C=@?B?AA>A=@@AAABBBC?C;;;;.;=A>ABBBB2BCCDD=BBCCCCCBBB4;;;;*;@ABC@C?BC?BBCCDA@>AACBBBBB?BBC@CCAAAC@B@@??ACCDCCCC@BBBCC@BB@BDBCBBBAA
@ATNG8:01650:00262
GATGGTAGTGTCATATGAGAGTATGTACTCATTCGTTTCGGAAGAAGACAGGTACGTTAATAGTTAATAGCGTACTTCATTTTTCTTGTTTTCGTTGGTTATTCTTGCCTATGTTACACTTAGCCATCCTTACTGCGCCTTCGATTGTGTGCGTACTGCTGCAATATTGTTAACGTGAGTCTTGTAAACCTTCTTTTACGTTTACTCTCGTGTTAAAATCTGAATTCTTCTAGAGTTCCTGATCTTCTGGGTGTATCAGCGAGTATCTACCATCGTTCGGTCAGAGTCT
+
:9/0)/7::<==?>@@=;;;==<<<;776///27:88,-/492//)/77..(/////38699?96<8=<<>=97//)///;;;+:816222&,--(-(-(-6399433,3333;398322+22;393/(/(//--2-.(.277.2,265556669888999550?>A<AB=B=BBABBCBBA>A@@@0;7;?BCCC3AA;;;/;BBBCDCCCC?BCC9@@A@@5;5;@<@CCCBCB@C@BCCCA@=A;;;0;@AACCDCBCBCCCCHIBA?@AA@@<@@=@DBCBB;;;
@ATNG8:01658:00250
GATGGTAGTGATACAGATCAGACACCAGAAGATCAGGAACTCTAGAAGAATTCAGATTTTTAACACGAGAGTAAACGTAAAAAGAAGGTTTACAAGACTCACGTTAACAATATTGCAGCAGTACGCACACAATCGAAGCGCAGTAAGGATGCTAGTGTAACTAGCAAGAATACCACGAAAGCAAGAAAAAGAAGTACGCTATTAACTATTAACGTACCTGTCTCTTCCGAAACGAATGAGTACGATGAGATCTCGTGTGCTACCATCGTTCGGTCAGAGTCT
+
@>44.4;;@@B<><>>=666>>BAA9<?;5::6///494988374=6=?5?:79797778)84;>;<99977;9.9999999$59.5.55)5;<7<<;;@@@CC?A>AFADAB>ABABCBCCCCCCCCCBB?BFBB?A????@?E@D?B;;;BAABB<B>BBBB;@=??=>?>>AA>?A6787477878(8=8;;:;@@@?@:=:>>>><A<AACCC@CCCBDAB>?=?AC=A@@<9:9??@ABA=>@===A:778;888<8918;:@@>DD;?@=665;<<
@ATNG8:01659:00295
GATGGTAGCTCTGCTCTGACTCTCGACTCATTCGTTTCGGAAGAGACAGGTACGTTAATAGTTAATAGCGTACTTCTTTTTCTTGCTTTCGTGGTATTCTTGCTAGTTACACTAGCCATCCTTACTGCGCTTCGATTGTGTGCGTACTGCTGCAATATTGTTAACGTGAGTCTTGTAAAACCTTCTTTTTACGTTTACTCTCGTGTTAAAAATCTGAATTCTTCTAGAGTTCCTGATCTTCTGGGTCTACGCTCGTCGCGCTACCATCGTTCGGTCAGAGTCT
+
5<===B99;666ABBBC<;:CCBB:99??9:4:BBB=CD@C?CCHECAA?@BBAA@B@BBAD@D@@@@CDCDBB?CCDDF3BB?BBCE=CCCM?AAB@BC>ABBCCH@CBBCCBAA>@BB?B?BBBB@@AC@CCCC:;;B@A@BBCCBBDCDDC?BAC?AC?C?AACCCCFCB<A;;;;.;=@>;;;;;*<FCEJ>BBBABCC;9:=@BCC1CC?@@@C?CB@DCCCCBB>A?DCBBBB@BBCD>CCBBBBBBAAACA@AAAAB?BBBBC@@@>?AC@@A?99
@ATNG8:01663:00278
GATGGTAGCTATACGTATATCTATGTACTCATTCGTTTTCGGAAGAGACAGGTACGTTAATAGTTAATAGACGTACTTCTTTTTCTTGCTTTCGTGGTATTCTTGCTAGTTACACTAGCCATCCTACTGCGCTTCGATTGTGTGCGTACTGCTGCAATATTGTTAACGTGAGCTTGTAAAACCTTCTTTTTACGTTTACTCTCGTGTTAAAAATCTGAATTCTCTAGAGTTCCTTGATCTTCTGGTAGAGCGTGCATATATCTACCATCGTTCGGTCAGAGTCT
+
96==7;<CCB=;A665<554<<<:<>A:;;99.44444&/84:)///6///+/5=;:5:488>>6859>0//888:7235555)565A999-58;;6<@@>@B?@888>>=BA??>>?A<;;=,////7759:3999937;6979///999963595---0--(-089;<<<>=999@@A2A8;59<<<<.<A<<<2<=;/-----66>=>=,9?=9:7@7776=<<?@@5:5::=9622-,,,(,,,-,,,--7887@@>A@@A<>;::949;69ABAAB;;;
@ATNG8:01670:00299
GATGGTAGAGTACAGTGTAGTAGACCAGAAGATCAGGAACTCTAGAAGAATTCAGATTTTTAACACGAGAGTAAACGTAAAAAGAAGGTTTTACAAGACTCACGTTAACAATATTGCAGCAGTACGCACACAATCGAAGCGCAGTAAGGATGGCTAGTGTAACTAGCAAGAATACCACGAAAGCAAGAAAAAGAAGTACGCTATTAACTATTAACGTACCTGTCTCTTCCGAAACGAATGAGTACACACTCTCATATGACACTACCATCGTTCGGTCAGAGTCT
+
;=AA?BCBCBCA<;;>==<<@@A@@9?CC@BBCAA@<?;@AA??@B?BC?B=9:9=<<<>.?=>>>BBAA?;;;/:>;;;;:':;<<5555'5<<9;;;<=?<;?=A?BB?BBB?BBBBCCCDCBBBBCCCC?CCCC>BBBBBBBB>C?C??=@ABBBBBB?BBCBBB?BD??>>=@B@@A7;8839@CCF/<<7<///66;@@=A<A@@@:>:>ACCD@CCCBBBB?A?BBB>AAA@>>>BCCBBABB@@AD@??>AABBBBBB?CBCBB?AB?BB>>>BBBB
@ATNG8:01674:00256
GATGGTAGGTGCACATGAGTGTATCCAGAAGATCAGGAACTCTAGAGGAATTCAGATTTTTAACACGAGAGTAAACGTAAAAAGAAGGTTTTACAAGACTCACGTTAACAATATTGCAGCAGTACGCACACAATCGAAGCGCAGTAAGGATGGCTAGTGTAACTAGCAAGAATACCACGAAAGCAAGAAAAAGAAGTACGCTATTAACTATTAACGTACCTGTCTCTTCCGAAACGAATGAGTACGATGAGATCTCGTGTGCCTACCATCGTTCGGTCAGAGTCT
+
95::8;;;:B=;;;666=?====;;7;<<:><=BBB>A?AAA;;;;:;@;@499556?@@+@:@?==?=B=CBC<AABBAAA0AA>A?AEK;CCC?BBB?>>A??9>;::29@@<ABB;AACCBCCCCCBCB?AEDF?AABBBDBB?B?B::5;B@AABBC@BCBBBB?>>;>BB?BB@@@6::><:@@@@,<<7///59776>;@<AAAA=A=>>BCC@;;:BBCD@C;A<@6=00-0>>@AAAA>8379=9>>@:766//(.895:;>55.554<9977555>
@ATNG8:01675:00256
GATGGTAGGTGCACATGAGTGTATCCAGAAGATCAGGAACTCTAGAAGAATTCAGATTTTTAACACGAGAGTTAAACGTAAAAAGAAGGTTTTACAAGACTCACGTTAACAATATTGCAGCAGTACGCACACAATCGAAGCGCAGTAAGGATGGCTAGTGTAACTAGCAAGAATACCACGAAAGCAGAAAAAAGAAGTTACGCTATTAACTATTAACGTACCTGTCTCTTCCGAAACGAATGAGTACCTCTCAGACGCTCGTCCTACCATCGTTCGGTCAGAGTCT
+
>=BC?BCE@BBCC??=>>BCDCCCC@;:8-3395:;8=7<<=<<<=8=<.5.55455555$58<><9777//)//(/7/////$/83838::+:994:;543887857>AA=B??;>@@;AB@BA@;;9??@A?AAAB=???CCAAA?C@EAA:;;CAABAA=???999?BB<????A=9==48//......#-9,..)..57889-2-266639055>;;5;@A999D@D?AAA<A@?9<;<8738>@8=<@@<=8=A@AAA=?>=8===:@<@A=ACCABA@::
@ATNG8:01628:00328
GATGGTAGGACGAGCGTCTGAGAGGTACTCATTCGTTTCGGAAGAGACAGGTACGTTAATATGTTAATAGCGTAACTTCTTTTTCTTGCTTTCGTGGTATTCTTGCTAGTTACACTAGCCATCCTTACTGCGCTTCGATTGTGTGCGTACTGCTGCAATATTGTTAACGTGAGTCTTGTAAAACCTTCTTTTTACGTTTACTCTCGTGTTAAAAATCTGAATTCTTCTAGAGTTCCTGATCTTCTGGGCAGACTCTCACACGCTACCATCGTCGTCAGAGTCT
+
::?A;<<<?A<<:5//////7955.59995667;;CF=BB?B>ABCCAAA@996==8=8<556;475;///7/5.5>7;<<::(55.545A3656>:56/7::)////:;7<://////)/8:5945555559<59955.55;9;;===;;;==<<<76558<<8<8<;::565<=9<<<??1;59355555$4;;<<6==::::///727:<<(79555.5655.5>54444.47;:4544.4:<=4<777////--7/----57255;/////;///<555
@ATNG8:01644:00303
GATGGTAGGTGCACATGAGTGTATCCAGAAGATCAGGAACTCTAGAAGAATTCAGATTTTTAACACGAGAGTAAACGTAAAGAGAAGGTTTTACAAGACTCACGTTAACAATATTGCAGCAGTACGCACACAATCGAAGCGCAGTAAGGATGGCTAGTGTAACTAGCAAGAATACCACGAAAGCAAGAAAAAGAAGTACGCTATTAACTATTAACGTACCTGTCTCTTCCGAAACGAATGAGTACCTCTCAGACGCTCGTCCTACCATCGTTCGGTCAGAGTCT
+
:9AC?BBB>BBBC@CGCDCBBBCCC@CBB@BBB@@?<@>@ABBBCB?CC@B?BBAAAEEE5D@CCCBBBBBBBC?CCCDE>BABB?A?AFF9AAB?BBBBBBBBB@C@BB?BDE@CCCCCCCCBB@@@CCAB?CCBB=A@??>??@<@?BBB@BBBBBBBB?BBBCBB?@A<>>>=A@@@C5<88188888(/959///88ABB=A=@AAA;C9>>CCC>CCBBABB@C?CCC=CCD@AAABBB@=@BBBCCCBBB999AA<??A<????B@CB@CBBBBB@@@
@ATNG8:01666:00338
GATGGTAGGCACTGCGCACACATCCCAGAAGATCAGGAACTCTAGAAGAATTCAGATTTTTAACACGAGAGTAAACGTAAAAAGAAGGTTTTACAAGACTCACGTTAACAATATTGCAGCAGTACGCACACAATCGAAGCGCAGTAAGGATGGCTAGTGTAACTAGCAAGAATACCACGAAAGCAAGAAAAAGAAGTACGCTATTAACTATTAACGTACCTGTCTCTTCCGAAACGAATGAGTACGAGAGAGCACACGTGTCATCGTTCGGTCAGAGTCT
+
BBBBACCC@HABAHEHGCCCCCCCC=CDD?CCCCBA?@@CCCBCCC?AA?C?AA?>@AAA1?>@@@BBCBB>=<7<@@BBBB5BD>B5999*5@<86:6AA@CAB?B?BB?BBB?BBBBCCCBBBCCCCCBA=AABB>A@@BBBBB>B@CAA=ABBBBBBB?BBBBBB@BC?::;5::989*7:9888888(6@8@788@@@>><>;>>AA<B<AABBB@BBBBBBC>A>@CC>DDD?>>>ABAAC>==?888<AA?A>>>AAADDD=>>577AAAAAAA
@ATNG8:01628:00375
GATGGTAGAGTATCATGTGTATCTCCAGAAGATCAGGAACTCTAGAAGAATTCAGATTTTTAACACGAGAGTAAACGTAAAAAGAAGGTTTTACAAGACTCACGTTAACAATATTGCAGCAGTACGCACACAATCGAAGCGCAGTAAGGATGGCTAGTGTAACTAGCAAGAATACCACGAAAGCAAGAAAAAGAAGTACGCTATTAACTATTAACGTACCTGTCTCTTCCGAAACGAATGAGTACACACTCTCATATGACACTACCATCGTTCGGTCAGAGTCT
+
>=<A:=@CECDECCCABBLEEBBAB@AAB?BABH@@=@=@@CCCCC@DC@D@BCBCCCCC1CADCCCCCCCBBB<BAAAAAA0?A=@4:::&9::7::;;=BCBB?B?BB@BBB?BBB>BBBCCDCCCCCCC?CDBB?BA@@BBBB>D?BBB?BCCBAAAA?AAAAAA>CC>==<8>??<:3::;5;?DEE/==9=///<=@BA<@;@@AA<?;?@DDD@CBBBBBB?A@BCC=CCB>@ABBBBBBBBBBBBBAAB>CBBBBBBB?BBBBB?BB?BB@AABA@@
@ATNG8:01628:00385
CGGATGGTACGGTGCACATGAGTGTTATCCCAGAAGATCAGGAACTCTAGAAGAATTCAGATTTTTAACACGAGAGTAAACGTAAAAAGAAGGTTTTACAAGACTCTACGTTAAACAATATTGCAGCAGTACGCACAACAGTCGAAGCGCAAGTAAGGATGGCTAGTGTAACTAGCAAAGAATACCTACGAAAGCAAGAAAAGAAGGTACGCTATTAACTTATTAACGTACCTGTCTCTTGCCCGAAAACGAAATGAGTACCTCTATTCGTTTCGGTCAGAGTCGT
+
257<=>@CBB<9:8..--8;;BD;;4;;99(8>>?CDCC@@6;4;@BBDB=9==:=:=>=<<<<<+<:>>@?>?>C@@?6>@;;;;;*<9545444&4?;8=B=BAAACA@298,9:39CF?CA?>BBDCECBBA997;BBBAAA=@AA9748@A>B@DAB>ABBB@AAC59999777(7;57774;5799:396915755)55/5058665533494..(..(.277???;@@@;@@?;;;<)4444&4///(////9::5=<88749339(9:5:=====55//
@ATNG8:01628:00399
GATGTAGTGCGTGAGAGAGAGACCCAGAAGATCAGGAACTCTAGAAGAATTCAGATTTTTAACACGAGAGTAAACGTAAAAAGAAGGTTTTACAAGACTCACATTAACAATATTGCAGCAGTACGCACACAATCGAAGCGCAGTAAGGATGGCTAGTGTAACTAGCAAGAATACCACGAAAGCAAGAAAAAGAAGTACGCTATTAACTATTAACGTACCTGTCTCTTCCGAAACGAATGAGTACTACTCTCAGAGACACACTACCATCGTTCGGTCAGAGTCT
+
:::==CCCCCCC@@CCCDBAA;:;26CB:CCBBBBAF=@@B>>=B@BC?B?999@@===)968<;AA=>>BBC:<<;;;;;*;?>@599905@<9;A;@666CC@C=BB@DFG@CAAABBBBCCCDCCBBC@CBBB?B???BCCB?C@C::;<CCCBCCC?CBBCBD@BB@AAB?BBBCD<===8::;;;.;A<;;;;A@@@D;>;>@@B<?<?BDAA>@CCBBBB@C?BCC>BCG>AABBBBBBCBAAABBD?@?A>>=;<;C=@@?;:58818:;;;>>==
@ATNG8:01629:00389
GATGGTAGCGCATATCAGCGCAGCCCAGAAGATCAGGAACTCTAGAAGAATTCAGATTTTTAACACGAGAGTAAACGTAAAAAAGAAGGTTTTACAAGACTCACGTTAACAATATTGCAGCAGTACGCACACAATCGAAGCGCAGTAAGGATGGCTAGTGTAACTAGCAAGAATACCACGAAAGCAAGAAAAGAAGTACGCTATTAACTATTAACGTACCTGTCTCTTCCGAAACGAATGAGTACTGCGTCTCACTCTCGCCTACCATCGTTCGGTCAGAGTCT
+
4449.44999::;9954599;;555)6<<7<==669@D7;?;;<;;4884<873445555$5.55=;;;@>>>>4::959999#5;5<8=>>0544.4444:<<;;8<2447;;828::8::<;;696>=;;?;?@99.44435;;;7<7<//)/:///8:;5=458??;@A:?@=/78877)33939696,6>277;>656>?<A7::??18069B;;6:D?>>@@4905=>4:;?;888?;;;;8;;=BB@A@9999>>8?@A=@A?>>8<8.438888333
@ATNG8:01636:00392
GATGGTAGTGCGTGAGAGAGAGACCAGAAGATCAGGAACTCTAGAAGAATTCAGATTTTTAACACGAGAGTAAACGTAAAAAGAAGGTTTTACAAGACTCACGTTAACCATATTGCAGCAGTACGCACACAATCGAAGCGCAGTAAGGATGGCTAGTGTAACTAGCAAGAATACCACGAAAGCAAGAAAAAGAAGTACGCTATTAACTATTAACGTACCTGTCTCTTCCGAAACGAATGAGTACACACTCTCATATGACACTACCATCGTTCGGTCAGAGTCT
+
8=::056?BCCCB?BBG=B@@@00-/::7;<@?55042668///93995:<9:983333$3322233266252'2>;9999$5<5:9;;9+9<=9<@<B@A@?@<??C?ABBC?AAAABBBBBCCC@@@CD@ECCC??@CBCCBB?B@B;;9;BBACCCF????ABB=AB=??B?BA<;;1955-6899:)56/6///>=@=><>8;;BC=@;>?B;<9;CBCBBB?B?AAB=BBB>AACCBBBCBCC>>@===@;@@BBCBBB?CBBAB>A@=@C@@@B999
@ATNG8:01645:00388
GATGGTAGTGTGTCTCTGAGAGTAGTACTCATTCGTTTCGGAAGAGTCAGGTACGTTAATAGTTAATAGCGTACTTCTTTTTCTTGCTTTCGTGGTATTCTTGCTAGTTACACTAGCCATCCTTACTGCGCTTCGATTGTGTGCGTACTGCTGCAATATTGTTAACGTGAGTCTTGTAAAACCTTCTTTTTACGTTTACTCTCGTGTTAAAAATCTGAATTCTTCTAGAGTTCCTGATCTTCTGGGTCTCCTCTCACGCACTACCATCGTTCGGTCAGAGTCT
+
8///)//777566<555;999=::?ACBBBBB>AACE>BC>@=@C@@@DH@CBCCCAB@BBCBGDACCCCBCCA@@@BEEF5CD?A@A@9889@6;9A?AB?BCCCCD@CCGDBB;;:;BBAD@CDCBACBB?BEFC@BBBBBBBBCBCBCDCCC?B;;;;C@D@CCCCCCB@@;=?>?>2>:?=ABBCB2BAAAA;BCAAAA;;;@5;;;;*;@@@A@B@DCACCCDCCC@C@BBBBBB>A@@@9@;;;@@ABBCBBBBCBBC@@@@AB=@@=@BA@AEC@A
@ATNG8:01653:00360
GATGGTAGCGCGACGAGCGTAGACCCAGAAGATCAGGAACTCTAGAAGAATTCAGATTTTTAACACGAGAGTAAACGTAAAAAGAAGGTTTTACAAGACTCACGTTAACAATATTGCAGCAGTACGCACACAATCGAAGCGCAGTAAGGATGGCTAGTGTAACTAGCAAGAATACCACGAAAGCAAGAAAAAGAAGTACGCTATTAACTATTAACGTACCTGTCTCTTCCGAAAACGAATGAGTACGATGAGATCTCGTGTACTACCATCGTTCGGTCAGAGTCT
+
@A@D?=BCB>BAA>BCCCCDCCBBB=BAA;CBA<>=9?9=:<888=5<A>A977773===+B;887==855:>937755555$59498><<0<::59555<<;<=;==AA=>??=@CBA;;<GCCGDDDCBB?AB::7:BBACBAB>B@C@@=@?@BBFCB?BBBBBA>AB?BAA?B;;:=5<<>8>BBBB/@@;>878>>AAB<?;??AD8;8;@BBB@CCA@??@:=:99::-:AA?ABCBBCCCCBAAAAA@???<;;BBCCC?CBBBC>AB@CBBBBBA?>
@ATNG8:01658:00394
GATGGTAGAGTATCATGTGTATCTCCAGAAGATCAGGAACTCTAGAAGAATTCAGATTTTTAACACGAGAGTAAACGTAAAAAGAAGGTTTTACAAGACTCACGTTAACAATATTGCAGCAGTACGCACACAATCGAAGCGCAGTAAGGATGGCTAGTGTAACTAGCAAGAATACCACGAAAGCAAGAAAAAGAAGTACGCTATTAACTATTAACGTACCTGTCTCTTCCGAAACGAATGAGTACACATCGTCGTGTCGTGCTACCATCGTTCGGTCAGAGTCT
+
<<=A=@;BCCCFC?C=CBBDB;;;@;@??<?DAB@@>@?ABBBB;;8;D?A=AC@@ACBC0B@CCCCCCDDBBB<BACCDDD3BB=A4;;;*:??8=AA@CCCCC=@=@C@CCC?BBBBCCCCCCCCCCCBB>?@BB@BBBBBBBB@B@D??=@CBBBBBB>AABBBB?DD?@@@:==:::/:::4:::::+6<7<///<<?>>;>;>==>6;7;ADBB@BC@A@BCAL?AAC>CBB?BBBBBCCBBBBBBBBCBBAAA???BCC?CCCBB>AA?CBBBBC@??
@ATNG8:01666:00361
GATGGTAGTGTCAGTGCGCGTCGTCCAGAAGATCAGGAACTCTAGAAGAATTCAGATTTTTAACATCGAGAGTAAACGTAAAAAGAAGGTTTTACAAGACTCACGTTAATAATATTGCAGCAGTAGCACACTATCGAAGCGCAGTAAGGATGGCTAGTGTAACTAGCATGAATACCACGACAGCAAGAAAAAGAAGTACGCTATTAACTATTAACGTACCTGTCTCTTCCGAAACGAATGAGTACTACTCTCAGAGACACACTACCATCGTTCGGTCAGAGTCT
+
;;5405;>BCCC666==CCCCBBBA<;6904900/8)/)/68333713/(/3/////;;;+:5832287333555,5568888$//(.(...&.350668766622,2/5:499:5266@CCDCGDFDBCCBBBBBB?B???@@@@>B?BBB?BBCB999B?BBCBBBBAA>A??:?A???B8:9?88876$5:477<;==>@@>A@BBBD@D???>>?9??AA??@@B?@AA:?AA@CB@;;;;>??;;;@>BBBCBBBAA@::59BBBCAAA>BCC@>>>BD
@ATNG8:01666:00394
GATGGTAGTATATCGCGTCGCTATCCAGAAGATCAGGAACTCTAGAAGAATTCAGATTTTTAACACGAGAGTAAACGTAAAAAGAAGGTTTTACAAGACTCACGTTAACAATATTGCAGCAGTACGCACACAATCGAAGCGCAGTAAGGATGGCTAGTGTAACTAGCAAGAATACCACGAAAGCAAGAAAAAAGAAGTACGCTATTAACTATTAACGTACCTGTCTCTTCCGAAACGAATGAGTACGAGAGAGCACACGTGTCATCGTTCGGTCAGAGTCT
+
CDCC?BCDCDBCCEBBBBBCCBB??=@CB?CCCCCC@B@BCEBBCB@CB@C@AAABBBBB3B?BBBAAACABBC<@?:;;;;*;B?D>CCC<BCC@:;9CBBBDE?A=?C@CCC=?>BBCCCCCDCCBBBBC@BBBB>B@@?@ABB?B@CBB?BBACCCCC>@@BBBB@CC=>6818:<<</975-7:::::%6868/./88?AA<A:??AB:?;?CCEC?CCCA@@@;>;>BD>CBC>@@BBBBB@?@?A>>==AAAA??>>BABBB=?@8;;BAAAAAA
@ATNG8:01669:00395
GATGGTAGAGTACAGTGTAGTAGACCAGAAGATCAGGAACTCTAGAAGAATTCAGATTTTTAACACGAGAGTAAACGTAAAAAGAAGGTTTTACAAGACTCACGTTAACAATATTGCAGCAGTACGCACACAATCGAAGCGCAGTAAGGATGGCTAGTGTAACTAGCAAGAATACCACGAAAGCAAGAAAAAGAAGTACGCTATTAACTATTAACGTACCTGTCTCTTCCGAAACGAATGAGTACTATAGACTATCTGAGACTACCATCGTTCGGTCAGAGTCT
+
=>59.5:99;=<<<<<<<<;::<5505<;7<<A98449-338333<6:85:1/////888'7/579776==677)6599555$5>5;.555&5<;7<666>>>>C?B?@@<@AA=ABBBBCCCCBBBCBCBB?ABA@>ABAACB??>@@CBB?BCBBBBBB?AAABBB?BB@B>>:==>>>4;;;5;??@@/?>:<888??@AB<A=ABBD:=:=@CCC@CB????<293:==5?AB?CACDGC@AAAAAA>???BBBBBBCBBB?CBBA@=AB?BBDCCCA??
@ATNG8:01672:00360
GATGGTAGATATCGCTGATAAAACCCAGAAGATCAGGAACTCTAGAAGAATTCAGATTTTTAACACGAGAGTAAACGTAAAAAGAAGGTTTTACAAGACTCACGTTAACAATATTGCAGCAGTACGCACACAATCGAAGCGCAGTAAGGATGGCTAGTGTAACTAGCAAGAATACCACGAAAGCTAGAAAAAGAGTACGCTATTAACTATTAACGTACCTGTCTCTTCCGAAACGAATGAGTACGAGAGAGCACACGTGTCTACCATCGATTCGGTCAGAG
+
---5378=AC>A@>=;;44444&44(499499;;;>9=9===>@;;6;>,0+/<>?CCCC2C?BB>>?A?A999,:?;;;;;';><<=<<<0<@<7<A<@;=@98447;A@BCB?B???AACCBBBBACAAA?@???;??@A@A9:3;9=993:AA>@=77/7<=;;;5;71555.22288,575555555'599@@@;9>00*0+0000:=:999?>;=B??BBB?@;@@@7@00*0::6877<<556;5655A99:?@>;<;4733---(-3-3;89/-
@ATNG8:01674:00357
GATGGTAGATCATGCATATCTCACCAGAAGATCAGGAACTCTAGAAGAATTCAAGATTTTTAACACGAGAGTAAACGTAAAAAGAAGGTTTTACAAGACTCACGTTAACAATATTGCAGCAGTACGCACACAATCGAAGCGCAGTAAGGATGGCTAGTGTAACTAGCAAGAATACCACGAAAGCAAGAAAAAAGAAGTTACTCTATTAACTATTAACGTACCTGATCTCTTCCGAAACGAATGAGTACGATGAGAGAGCTCTCTCTACCATGTTCGGTCAGAGTCT
+
5>>>7<;=DB:;6;=><<>?555569;;588:8:46:5666///939837<00(/.....$........3379918:>>@A@1BB@B@CGF;C@><666;>>=<<9<<;<8<BA<>:<=?BBDCBBBB?@?C@BBBC>AAAAAAAA>B@B@@>@BBBBBCC????ABB@CC@BBB::8??>3<894//////%-9---(--9;;>@<A=AA==:879;;::16//-3339)/)/66.6;<69;;576@>>=>==888==;;;;AAA@@<@@@B<@@:>==;;;=??
@ATNG8:01675:00368
GATGGTAGCGCGACGAGCGTAGACCCAGAAGATCAGGAACTCTAGAAGAATTCAGATTTTTAACACGAGAGTAAACGTAAAAAGAAGGTTTACAAGACTCACGTTAACAATATTGCAGCAGTACGCACACAATCGAAGCGCAGTAAGGATGGCTAGTGTAACTAGCAAGAATACCACGAAAGCAAGAAAAAGAAGTACGCTATTAACTATTAACGTACCTGTCTCTTCCGAAACGAATGAGTACGATGAGAGAGCTCTCTCTACCATCGTTCGGTCAGAGTCT
+
7:9@<A;A@ABBBCAAA@<?>>9:;(4::5;??A@@;?9==>733=7::6>6;<777889'7187586575222'5595555$5<49.55)5;;6;555:::88-303:6:=?6<>98:CCCFD@AAEBBC@AA@@6::9A@@@A;@9@::49@?=AA??<???B@@;9:4988:A>98816//(-6666'22,----7;;890202<<A<?;><@9818;;998?:>9=??8><<298<>?A887>;;:;>A>>77/;;76//)/99//)//)///98>@=;
@ATNG8:01676:00356
GATGGTAGAGAGAGCTCTCTCATCGTACTCATTCGTTTCGGAAGAGACGGGTACGTTAATAGTTAATAGCGTACTTCTTTTTCTTGCTTTCGTGGTATTCTTGCTTAGTTACACTAGCCATCCTTACTGCGCTTCGATTGTGTGCGTATTGCTGCAATATTGTTAACGTGAGTCTTGTAAAACCTTCTTTTTACGTTTACTCTCGTGTTAAAAATCTGAATTCTTCTAGAGTTCCTGATCTTCTGGCGCGTATGTATGTCGCCTACCATTCGTTCCGGTCAGAGTCT
+
;===8655<<::@A?555;999556<BB@@AC=@?@?5><7<?BBBABCC8;9?;>9>@CBCA?C@C;;;CBBAC?CDDDD1;:28333(3::>:@90,0@9=00)06:17=?888@@;?>?:?:==<<====8=BBC:==>;;;:==>;?B@@@?;???>FC3838;;>??@??9==>>>/>:>8==AAA/@@@AA7::<==<====<AAAA.=;;:=<@<@@=@@@@B??=?<??AADD<@??;=<:;:===>AAABA>:67;9-22-279-2-2---;77=///
@ATNG8:01629:00426
GATGGTAGGTGCAGCATGAGTGTATCCAGAAGATCAGGAACTCTAGAAGAATTCAGTTTTTTAACACGAGAGTAAACGTAAAAAGAAGGTTTTACAAGACTCACGTTAACAATATTGCAGCAGTACGCACACAATCGAAGCGCAGTAAGGATGGCTAGTGTAACTAGCAAGAATACCACGAAAGCAAGAAAAAGAAGTACGCTATTAACTATTAACGTACCTGTCTCTTCCGAAACGAATGAGTACGTGTGCGACGTGTCTCCTACCATCGTTCGGTCAGAGTCT
+
::4:.44;6;:;666=;;;=<::://+/6657:;==<9B:BBC@A@B@BC@B?A@;:;;;;%;>BBBBBBBBA@=5>?;;;;;$9:5:2555'5<<9>====CCCD@E=???BFE?DBCCB@@ABBBBCIFGC@CCCC>A@DCBCBB?C@B@@>ABCCCBBB?BBBBCB?BC?BBB?BBBBC=98959>>AA/AA:;888??B??<?<>>??<A=AAEBB?BFDCCBD@D@DCC>CCB=??AA@@CCAB>?>AA@@A>>:;;<???<?A?<A=A?=?AAA@B@@@
@ATNG8:01634:00442
GATGGTAGACATATCGTACTCTCTGTACTCATTCGTTTCGGAAGTAGAACAGGTACGTTAATAGTTAATAGCGTACTTCTTTTTCTTGCTTTCGTGGTATTCTTGCTAGTTACACTAGCCATCCTTACTGCGCTTCGATTGTGTGCGTACTGCTGCAATATTGTTAACGTGAGTCTTGTAAAACCTTCTTTTTACGTTTACTCTCGTGTTAAAATCTGAATTCTTCTAGAGTTCCTGATCTTCTGGATACACTCATGTGCACCTACCATCGTTCGGTCAGAGTCGT
+
:445.5<<@>ACC<<=>BABAA@?BBCCCCAA=@???9;;6;30////(/995;;ABB>>8=977;B<A@@@>=;<@<=99;9.;>7<655(8<88186D;@A;>>A<:8<@>=>>>>><?BB<?<;;;=;;;>;>BGG<>=>>>>>>>>>>==>>A<:;;8;:5::>@>>>@@AA<:::?>2=7<7::::9+:>;;<2<=>///:9:><>CB5B>>=A=B=::7:>==>>>:?=@<886606<=9===@=66677;6669938=?<???@@<??=?>>>::;/./
@ATNG8:01637:00420
GATGGTAGGAGACACGTCGCACACGTACTTATTCGTTTCGGAAGATGACAGGTACGTTAATTAGTTAATAGCGTACTTCTTTTTCTTGCTTTTCGTGGTTATTCTTGCTAGTTACACTAGCCATCCTTACTGCGCTTCGATTGTGTGCGTACTGCTGCAATATTGTTAACGTGAGTCTTGTAAAACCTTCTTTTTACGTTTACTCTCGTGTTAAAAATCTGAATTCTTCTAGAGTTCCTGATCTTCTGGTGTCGTCTATCATGTACTACCATCGTTCGGTCAGAGTCGT
+
>===<@@C:==;;;>;;;>===>?>>>==266:>>>?8==:<7://////:57;9975;)/)//9)/)/;==;555;7;AAAA.=?=:;;?>1<;77)0)/:5;=6;?::??:?;:8888;28:72:1988./.3339:::6585;;=55577;822280758;:<:>:>@@A?????:=====2=:>8=====.=@@@D;===???@@@@;=@@@,<///@7=7?D<B???@@@<@<@@@@<;5;AA=566;;///999@>>>>>?@=6999=>7//,/9998::///
@ATNG8:01653:00421
GATGGTAGTACATGATAGACGACACCAGAAGATCAGGAACTCTAGAAGAATTACAGATTTTTTAACACGAGAGTAAAACGTAAAAAGAAGGTTTTACAAGACTCACGTTAACAATATTGCAGCAGTACGCACACAATCGAAGCGCAGTAAGGATGGCTAGTGTAACTAGCAAGAATACCACGAAAGCAAGAAAAAGAAGTACGCTATTAACTATTAACGTACCTGTCTCTTCCGAAACGAATGAGTACAGAGAGTACGATATGTCTACCATCGTTCGGTCAGAGTCT
+
4954.4;=99;;;;9;;;665555<4959.//////)/)/::;<<;6//(/)////33====&;7:88333983777&3;;<<==+;:6:7===1=<@=8??@??A76.527=;<>>=@<<=<;;CCBCCCCC@@<@B;;7;BCAABBB>B?A;;7<AAACCCBACBBCBB?BB?BBA=AA:::,976-7><<?.9<49///;9856/76;;<A8=8<;AAA?@BDBBBB>@>@AA<@??;??BABBCBBBCBAAADCAA>>??:==B=@@>>>:>>=B=@@@@999
@ATNG8:01673:00442
GATGTAGCGCGACGAGCGTAGACCCAGAAGATCAGGAACTCTAGAAGAATTCAGATTTTTAACACGAGAGTAAACGTAAAAAGAAGGTTTTACAAGACTCACGTTAACAATATTGCAGCAGTACGCACACAATCGAAGCGCAGTAAGGATGGCTAGTGTAACTAGCAAGAATACCACGAAAGCAAGAAAAAGGAGTACGCTATTAACTATTAACGTACCTGTCTCTTCCGAAACGAATGAGTACGTGTGCGACGTGTCTCCTACCATCGTTCGGTCAGAGTCT
+
9?969>?==BCBCBBBBABBB@A@9@AA>>?;;99399?AA@@@@?AA=A?BBBACEEF3?<>>>BCED;;;B7<;AB@AA0A@>@599:&9;906CGEDCBBB?A?::8:BA=BCAABCGCCCCCB?@?@=A@??;::9?AB@B?A@D?@=@ACDGCBE?BAABBB>AB=A==8=====4<<<:>CBBB/=166///<<==>=B>@@==:><AADBA>BCBCDAA>A?BAA;@@@=???CCCAA:878867755555;A==><:<<77>7==>A>?????BB
@ATNG8:01630:00456
GATGGTAGGCGACATATATACGCGCCAGAAGACAGGAACTCTAGAAGAATTCAGATTTTTAACACGAGAGTAAACGTAAAAAGAAGGTTTTACAAGACTCACGTTAACAATATTGCAGCAGTACGCACACAATCGAAGCGCAGTAAGGATGGCTAGTGTAACTAGCAAGAATACCACGAAAGCAGAAAAAGAAGTACGCTATTAACTATTAACGTACCTGTCTCTTCCGAAACGAATGATTCGATGAGAGAGCTCTCTCTACCATCGTTCGGTCAGAGTCT
+
:8/905:<5<=;;;;;;;;566===:>>A:6;6=<8?7;::;;<=855557;9933333$3177:::997333(37=9999*9:8>.555'5995<666==<>>:=@BA<A@A=?>?AB:::AAAAA@B@@>@ABB@CBBBBA??;A@B;:8:BABB@?@?ECBBBB=??:???:;><;;18/..3333(2908///;9>;><>7;;AA:=8<=A::89ABCCBB?B=@BC>BBF798@>7=<==?>?667>A???AAAAAB@BBBBB>??<?C?A@A???
@ATNG8:01645:00484
GATGGTAGGTGCACATGAGTGTATCCAGAAGATCAGGAACTCTAGAAGAATTCAGATTTTTAACACGAGAGTAAACGTAAAAAGAAGGTTTTACAAGACTCACGTTAACAATATTGCAGCAGTACGCACACAATCGAAGCGCAGTAAGGATGGCTAGTGTAACTAGCAAGAATACCACGAAAGCAAGAAAAAAGAAGTACGCTATTAACTATTAACGTACCTGTCTCTTCCGAAACGAATGAGTACCTCTCAGACGCTCGTCCTACCATCGTTCGGTCAGAGTCT
+
CBBE@CBB@DCBCCDCCBCCCCCBB?BCC?BBCCBB?B@BBCCCBA>BB=BACBBACDDD2B=BCCCDBBBCBB=BBDCCCC1BB@C?BBB9BCC@CACBBBBBB>B?BB>A??=ABBBCCCCDBCCCBBCC?BBCC>@>>>>>=B>B?CAA>ACCCBCCA>AAABBB?@?8@<=8<=0//)///(/65555&3848/./88AAA:;:7CBB;>:=>CCC?B@A@BCB>A?BEC?CBB?AAAA@@A>ABBBBBBBAA=@@>>;?=>:>??@C?CDACCCBBCBBC
@ATNG8:01651:00456
GATGGTAGTCTCAGATAGTCTATAGTACTCATTCGTTTCGGAAGAGACAGGTACGCTAATAGTTAATAGTCTGTACTTCTTTTTCTTGCTTTCGTGGTATTCTTGCTAGTTACACTAGCCATCCTTACTGCGCTTCGATTGTGTGCGTACTGCTGCAATATTGTTAACGTGAGTCTTGTAAAACCTTCTTTTTACGTTTACTCTCGTGTTAAAATCTGAATTCTTCTAGAGTTCCTGATCTTCTGGACGACGCGCACTGACACTACCATCGTTCGGTCAGAGTCT
+
:;4;05<<=CECCC:;6=@>>>>><<<<///83/55:)55.5.59:////)//777894::7;6:)-------6-//59::::)8<57233(378;5;::4:;4:<@A@@69:==<<<;5;;;6<;@@@@B;?>=@@?@=@:99==9994548:93404::2992843394455::545444&57<555555$4999:)555555;5657<>?0;:://)/)//)/;;;:55057<::;9544?@=@=9;;9666>=@D?A;<665:?====9;;8<<5554;9>
@ATNG8:01657:00461
GATGGTAGTGCGTGAGAGAGAGACCCAGAAGATCAGGAACTCTAGAAGAATTCAGATTTTTAACACGAGAGTAAACGTAAAAAGAAGGTTTTACAAGACTCACGTTAACAATATTGCAGCAGTACGCACACAATCGAAGCGCAGTAAGGATGGCTAGTGTAACTAGCAAGAATACCACGAAAGCAAGAAAAAAGAAGTACGCTATTAACTATTAAACGTACCTGTCTCTTCCGAAACGAATGAGTACACACTCTCATATGACACTACCATCGTTCGGTCAGAGTCT
+
><5505:==666>>>>C@@@B?;94)4:<8>A>6657;7://///:5888?=897;7777'712..//.55667.5644444$5<7<.555&59<7555944444.58<;8=<<?AABBBCCCCAA@@>@?@<@C@A>ABA<?>893:=B;;79??>BB=B@=<<?;=8<<9<A@<>:255.2666>>>>@>'7:3:9;;>=<;<18/5:77/55(5:BAA>AA:::?A=?:==<6;;=6<>@CCCBBBB?;;?>?>88:???@AAB?CBBBB?BB@FAAABB??@
@ATNG8:01671:00479
GATGGTAGCTCTGCTCTGACTCTCGTACTCATTCGTTTCGGAAGAGACAGGTACGTTAATAGTTAATAGCGTACTTCTTTTTCTTGCTTTCGTGGTATTCTTGCTAGTTACACTAGCCATCCTTACTGCGCTTCGATTGTGTGCGTACTGCTGCAATATTGCTAACGTGAGTCTTGTAAAACCTTCTTTTTACGTTTACTCTCGTGTTAAAAATCTGAATTCTTCTAGAGTTCCTGATCTTCTGGGTGCGCTACAGTCTCTCTACCATCGTTCGGTCAGAGTCT
+
CCAA?BBCBB=BHCCCCCCBBBBBCCCCCB>>=>BBB=BD@D?DDBBBDD@BBBBB?D@AABC@C@DCBCFBBBB?BBDDD1BB?BBCE>C?AA9;;C?BC@BAADCD@CCCCCCCA?CCC@C?DCAABBAC@CCCC>BBCCCBBBCCCBAABBB@C?><>BBB?CBB@AABBB@BBBBB6?:>:>?@@@0?A@AD>C@@@AA@>@@5;;;;*;AA@B@B?CCACCCCBBB@C@BBBBB@:>999,9?=@@CCCCCBBCCCCCBB@CCCBB?CC?CCBBBCA99
@ATNG8:01628:00514
GATGGTAGCGCACACATAGATACAGTACTCATTCGTTTCGGAAGAGACAGGTACGTTAATAGTTAATAGCGTACTTCTTTTTCTTGCTTTCGTGGTATTCTTGCTAGTTACACTAGCCATCCTTACTGCGCTTCGATTGTGTGCGTACTGCTGCAATATTGTTAACGTGAGTCTTGTAAAACCTTCTTTTTACGTTTACTCTCGTGTTAAAAATCTGAATTCTTCTAGAGTTCCTGATCTTCTGGATAGCGACGCGATATACTACTATCGTTCGGTCAGAGTCT
+
?A??7;<>BCCCCCCBBCBCBBB@996>==492899;.7<*/)/77;990)/7://)/)///A9B@DCBB;<;A@<BBA@A0AA0//;;3=<9646<C=:;9:??@;;:;DDBBBBH?@AC?B>BCB;;<BD7;;CC?CCCBBBDDB;;;@@@AF>AABACC?B>AABCCCCCC@CCCCC;C?B?;;;;;*;AAAB=BAACC;<;BCACDDF5AB@9;6;<@@?CBCBBAA>A?BDBBBB?A?@;9:9?>A@B@B@@>=@@000?@>>99:=@?=BB:::>=00
@ATNG8:01629:00533
GATGGTAGCTATACGTATATCTATGTACTCATTCGTTTCGGAAGAGACAGGTACGTTAATAGTTAATAGCGTACTTCTTTTTCTTGCTTTCGCGGTATTCTTGCTAGTTACACTAGCCATCCTTACTGCGCTTCGATTGCGTGCGTACTGCTGCAATATTGTTAACGTGAGTCTTGTAAAACCTTCTTTTTACGTTTACTCTCGTGTTAAAATCTGAATTCTTCTAGAGTTCCTGATCTTCTGGTAGAGCGTGCATATATCTATCGTTCGGTCAGAGTCT
+
BA;;69<@AA===666@<=<>>>==<<<<@@@=AABD?BB@C@BCDBBBC9:;BAC?B?BBBB@C?AABBBBBBB>@AEED28808>BB;BBBB;=>B=AA;8885><6??>;><AB=8885838DB??====BDDD<A;;:>>;;;:;:>><AD8767<::567;///;<=::66;:::/:1818:::;.;A=@@29::///667<1///)////9383<=5<>=<=:;7;:>>B:;:///=7<9<///===AA@@@???@@@A@@;??<BBB>>>??8
@ATNG8:01633:00538
GATGGTAGTACATGATAGACGACACCAGAAGATCAGGAAACTCTAGAAGAATTACAGATTTTTAACACGAGAGTAAACGTAAAAAGAAGGTTTTACAAGACTCACGTTAACAATATTGCAGCAGTACGCACACAATCGAAGCGCAGTAAGGATGGCTAGTGTAACTAGCAAGAATACCACGAAAGCGAGAAAAAGAAGTACGCTATTAACTATTAACGTACCTGTCTCTTCCGAAAACGAATGAGTACTGCGTCTCACTCTCGCCTACCATCGTTCGGTCAGAGTCT
+
?BAA5;;??@><;5445559;:555.599477////)//(/::;45/67:5;*////33333$3-3999////9992:;:::::+::8@6@@@493763733333:;68368498:1///7>?@BBCCCCBCCD@C@@@<?@?>===?9>9>;;29::=@>=C?@?????<=?<A9827;777.777222888'691222588<=>:>:996?=A=96995<?>9449<8:6/0/0&///)/9:9;8:>:846:DDEGDB@@AB?BBB>ABBBC?BA>@@@BBB=AB
@ATNG8:01638:00528
GATTAGACATATCGTACTCTCTGTACTCATTCGTTTCTGAAGAGACAGGTACGTTAATAGTTAATAGCGTACTTCTTTTTCTTGCTTTCGTGGTATTCTTGCTAGTTACACTAGCCATCCTTACTGCGCTTCGATTGTGTGCGTACTGCTGCAATATTGTTAACGTGAGTCTTGTAAAACCTTCTTTTTACGTTTACTCTCGTGTTAAAAATCTGAATTCTTCTAGAGTTCCTGATCTTCTGGGCAGACTCTCACACGCCTACCATCGTTCGGTCAGAGTCT
+
CAA>ACCECCCCCCCDDCB@@ACCCCCCCA=ABBC;??@C?BAAABCD?CC@@@?C@AA>>:A?BBDA@@@CF??;;99.<?<@ACC>??@A>ACC>BB?;;;BBC@CCCCCBBC@BBB?B@CCAA@AADADDCB?BCCCCCCCDBBBCCCCC?CAB@BC?B?AADBBCCCC?BCCEE;@>@?BBCCB5BBBBF=CBDDCCAAA?;?A?A,>@@AC>B?BB>ABCCCBB@B@DCAAAA=A::;8;DCCCCBBBCCBBCC?BBD@CBAAD?CC@DDDCCB@99
@ATNG8:01639:00548
GATGGTAGCAGACGTGACAGAGCGCCAGAAGATCAGGAACTCTAGAAGAATTCAGATTTTTAACACGAGAGTAAACGTAAAAAGAAGGTTTTACAAGACTCACGTTAACAATATTGCAGCAGTACGCACACAATCGAAGCGCAGTAAGGATGGCTAGTGTAACTAGCAAGAATACCACGAAAGCAAGAAAAAGAAGTACGCTATTAACTATTAACGTACCTGTCTCTTCCGAAACGAATGAGTACTGCGTCTCACTCTCGCCTACCATCGTTCGGTCAGAGTCT
+
A@CC7<<==@?B@A666;<==BBCC@BCC?BBBB@?<@>@83333;6=>8<6::///;;;);0555;79<;;?A3:7:9599$9<;<2555'5@<49>;>?@@:?<??BB@BBB?CC@@AECCDBBCBDBBC@BCCD?CBBBBAAA?A?A;;9;A@@A@@A>AA@@AA4:9?ABB@CCAAA:@??<@@DDD/A@9;;;;=:::A<A=AA>><>=B;@@B?A@C@?>A?A;?@@9@9929?>=?>@>>>>@@@BAAADCA@@>@AA?AB???=:929>988<;=>
@ATNG8:01641:00501
GATGGTAGAGAGAGCTCTCTCATCGTACTCATTCGTTTCGGAAGAGACAGGTACGTTAATAGTTAATAGCGTACTTCTTTTTCTTGCTTTGTGGTATTCTTGCTAGTTTACACTAGCCATCCTTACTGCGCTTCGATTGTGTGCGTACTGCTGCAATATTGTTAACGTGAGTCTTGTAAAACCTTCTTTTTACGTTTACTCTCGTGTTAAAAATCTGAATTCTTCTAGAGTTCCTGATCTTCTTGATATGAGTGACTCGTGCTACCATCGTTCGGTCAGAGTCT
+
CBCB@BCCCC@AACGCBBCCCCFBBB@@BD@@=@B@C=BA?@=@@??BBB7:9BAA>B?BBBB?C@CBBBBBBB@:=====*=A<>==B:AAA<@>=8==0686=<<:2;=@=>;;:;<<<:<6>>>>>>>A<A=<<9=:;;==>>>====>>>>9==@<@@;A:=>@>??@;:15BBBB2A:?;???>>/<<///)....988@@@6===<.9@;<><@<@@<@@?;;9;191777>AA:==9=>>>>>>>>BB@@@A>====>:>?====>>;>A>566///
@ATNG8:01646:00545
GATGGTAGAGTATCATGTGTATCTCCAGAAGATCAGGAACTCTAGAAGAATTCAGATTTTTAACACGAGAGTAAACGTAAAAAGAAGGTTTTACAAGACTCACGTTAACAATATTGCAGCAGTACGCACACAATCGAAGCGCAGTAAGGATGGCTAGTGTAACTAGCAAGAATACCACGAAAGCAAGAAAAAGAAGTACGCTATTAACTATTAACGTACCTTCTCTTCCGAAACGAATGAGTACGTGTGACGTACGTGAGCTACCATCGTTCGGTCAGAGTCT
+
:;5926====?@??====DCC;;;A=A?@<?CCCBB@B?ABDCCCD@DD<A>@CCCCCCC1C@CECCCCBBCBB;@?;;;;;*;?=?5949+4;=8585:=BDBB?B?BA>@@A?ABBBBBBCCCCBCBCCC?BBBB?BBBBCBA@=B@CBB?CCCC???B?BAAAAA>CC>@@@<?>?;@3;9:766777(8=:A867AAAAA<A:??AD;@<@9A==;=,00@A@A@AAA<BCC@CCBABBBB@@@BBBBBBCCBB@@@DCB???ACC>A@>BBBBBB???
@ATNG8:01666:00522
GATGGTAGTGATACAGATCAGACACCAGAAGATCAGGAACTCTAGAAGAATTCAGTTTTTTAATCACGAGAGTAAACGTAAAAAGAAGGTTTTACAAGACTCACGTTAACAATATTGCAGCAGTACGCACACAATCGAAGCGCAGTAAGGATGGCTAGTGTAACTAGCAAGAATACCACGAAAGCAAGAAAAAGAAGTACGCTATTAACTATTAACGTACCTGTCTCTTCCGAAACGAATGAGTACTGCGTCTCACTCTCGCCTACCATCGTTCGGTCAGAGTCT
+
A@@C:==GDCC=?<<<?BBBBDCBA>ACC?BBCAAB?A?@@<///95995?=@@?99777$8-2255445=;?;<2;<:4444$4<5:.555&5::8566;==;<<8<<?@<BBB<????@BBBICBCBBBCC@CCCC>AAACBBBB?B>B??=@CACBBBB?AAABBD?BB?>>>?BB@@D5;8818>>>>/;>8;888AAAAA<A<AA@@<@=??CBB?CCB@?@B@C?CBC=BBB>AACBBBBBABBBBACBBBCCCCC?AAB?ACCAA>AB?BCBBBBBAA
@ATNG8:01676:00536
GATGGTAGTATCTGTCTACGAGAGCCAGAAGATCAGGAACTCTAGAAGAATTCAGATTTTTAACACGAGAGTAAACGTAAAAAGAAGGTTTTACAAGACTCACGTTAACTATATTGCAGCAGTACGCACACAATCGAAGCGCAGTAAGGATGGCTAGTGTAACTAGCAAGAATACCACGAAAGCAAGAAAAAGAAGTACGCTATTAACTATTAACGTACCTGTCTCTTCCGAAACGAATGAGTACTATAGACTATCTGAGACTGCCAAGGCACACAGGGGATAGG
+
4<<=7<ABCBBB;;;<<<<A<@AAA7;;@:?@??>A;@:?@@>>>B??>:>=@==?????/?:=>??;;;@??>4=>;;;;;*;B>B>BBB:BA@@BBABCFDCB?B@BBBCCC<??DCCCBAACCCBB@><9<?<<8=<<;<<7718:><=:>B>>>B==:=BBAA?=AA<>>>5::;<:)88818::::*675:///<@CCD<C<@@@@<@<?>BCB@CCA@@BC?C?CCC>CCC?AAABCCCAAACAA???BDDA;::C::;?B=@>ABBBBABDD:CB?>?
@ATNG8:01632:00575
GATGGTATCGCACACATAGATACAGTACTCATTCGTTTCGGAAGATACAGGTACGTTAATAGTTAATAGCGTACTTCTTTTTCTTGCTTTCGTGGTATTCTTGCTAGTTACACTAGCCATCCTTACTGCGCTTCGATTGTGTGCGTACTGCTGCAATATTGTTAACGTGAGTCTTGTAAAACCTTCTTTTTACGTTTACTCCCGTGTTAAAAATCTGAATTCTTCTAGAGTTCCTGATCTTCTGGTCTACTACACTGTACTCTACCATCGTTCGGTCAGAGTCT
+
CCCD@CB;;9AABBBCCBCDCCCBBBBBBAAA@BBBD=CC@E@CBBCCCCABAB@@=@@CBFB?B@BBABB;;:B<?>><<,<?9=:<>6B=>C@CCCACC?BABCCF@CCCCCCBB?BDD?D?CCCBBBBC@CBBB@CCBBCBBCCBBBBBCCD?AA@@BC?C>@@CBBCCCCBCCCCC9A=A;@?@@@0@BEEF>CCBBB;ABAA?AIDI5CBBCC@C@BB@BBBCAAA?C?CBBBCB?A@A=ABBBCCCCBCCCBBBBDCCC?CBBAA<>>>BCBDCC?99
@ATNG8:01640:00594
GATGGTAGCTATACGTATATCTATGTACTCATTCGTTTCGGAAGAGACAGGTACGTTAATAGTTAATAGCGTACTTCTTTTTCTTGCTTTCGTGGTATTCTTGCTAGTTACACTAGCCATCCTTACTGCGCTTCGATTGTGTGCGTACTGCTGCAATATTGTTAACGTGAGTCTTGTAAAACCTTCTTTTTACGTTTACTCTCGTGTTAAAATCTGAATTCTTTCTAGAGTTCCTGATCTTCTGGATAGCGACGCGATATACTACCATCGTTCGGTCAGAGTCT
+
@?AA866=>==666;;;555<=5565<===AA:@>=>599.438:;;:;:4::0//6:+//8;6;6;:::988//+/;;;;+360599908:::6:<=7==14752993;=://///(/;;494?@A>>>=>>@@@B589===::::==>>;:;;48674:;/716??>>=;;;-//6;;.;9@1;;???/===@@6:///7768//)-33-3-//<570///'//.766859-..978;9>>>6A@@@@>>=>>>>=:99----4=666=4=B:>==>>==;;
@ATNG8:01664:00583
GATGGTAGCGCACACATAGATACAGTACTCATTCGTTTCGGAAGAGACAGGTACGTTAATAGTTAATAGCGTACTTCTTTTTCTTGTCTTTCTGTGGTATTCTTGCTGGTTACACTAGCCATCCTTACTGCGCTTCGATTGTGTGCGTACTGCTGCAATATTGTTAACGTGAGTCTTGTAAAACCTTCTTTTTACGTTTACTCTCGTGTTAAAAATCTGAATTCTTCTAGAGTTCCTGATCTTCTGGGTCTCTCTCTCACGCACTACCATCGTTCGGTCAGAGTCT
+
:;:A=@;ABBBAB?ABAABBCCC@AACB@<??<??CC=@@:>7995954405<=BC@B@CBBB?C@BAA?;:<::533333$3<6798??3<777B<?@@>AA=9988/79987@@>:<6;87-517==;;;?A;@@;;7@BBCBBBB@BCBCBBAA>BBA>AA>A?A@AB;;;BB=@;;;;.;<@>;;;;;*;AAAC>CAA@AAAA@A5;;;;*;@>;:4:;@@<@GCBBBB@A?ADCBBC=B9;;0;@@ACCCCB@@;;;BABAB?BBBAA>@@=@CBFCCDCB
@ATNG8:01632:00628
GATGGTAGATACTCGCTGATACACCCAGAAGATCAGGAACTCTAGAAGAATTCAGAATTTTTTAACACGAGAGTAAACGTAAAAAGAAGGTTTTACAAGACTCACGTTAACAATATTGCAGCAGTACGCACACAATCGAAGCGCAGTAAGGATGGCTAGTGTAACTAGCAAGAATACCACGAAAGCAAGAAAAAAGAAGTACGCTATTAACTATTAACGTACCTGTCTCTTCCGAAACGAATGAGTACTATAGACTATCTGAGACTACCATCGTTCGGTCAGAGTCT
+
:;;>7;;;;;==;665979//////(/8:5;::4457;7:88///616:190////(/////#.2555788=;88808<BB???+;>59.99949<@;966;==><B?A?CB@BAA>ABBBBCCCCCCCCCBA@<@AA@=AABBBBBB?B?BAA?ABABB@?AADHECBB?BB?AAA<??EGD18881888888%8:9;868<;AA@=@<<<=D<B=@@CAA>AC@?>??;>=>@A;AAA@C@??BBBBBBAA>>>?>???AAACBBD@DBB??=?A=@AAAAAB>>
@ATNG8:01634:00639
GATGGTAGAGAGAGCTCTCTCATCGTACTCATTCGTTTCGGAAGAGACAGGTACGTTAATAGTTAATAGCGTACTTCTTTTTCTTGCTTTCGTGGTATTTCTTGCTAGTTACACTAGCCATCCTTACTGCGCTTCGATTGTGTGCGTACTGCTGCAATATTGTTAACGTGAGTCTTGTAAAACCTTCTTTTTACGTTTACTCTCGTGTTAAAAATCTTGAATTCTTCTAGAGTTCCTGATCTTCTGGGCTGCGCTGATATGCGCTACCATCGTTCGGTCAGAGTCT
+
A<@A9==CCCBAAAC955<<<=BBGIECCCCB?B@@@;A@>A>AAABDAA9:9ABA>B?BBBB=B@BCBBBAA>>:=>DDD.775::??17A@@8=9..)--(----7727<;<<>@A<888:=;>C@888;;>GCAA=;;;AAAA===?AAA@@@7;;;;??;><>AAA???AA;??BBA5A<@6::AAA/AA9981988///;99<46666)6//*/=9=9@@<AAA>====A=AA???A:==AA:A;:;>====<<??999;660689==7@A<B===AAAAA
@ATNG8:01641:00617
GATGGTAGCGCACACATAGATACAGTACTCATTCGTTTCGGAAGAGACAGGTACGTTAATAGTTAATAGCGTACTTCTTTTTCTTGTCTTTCTGTGGTATTCTTGCTAGTTACACTAGCCATCCTTACTGCGCTTCGATTGTGTGCGTACTGCTGCAATATTGTTAACGTGAGTCTTGTAAAACCTTCTTTTTACGTTTACTCTCGTGTTAAAAATCTGAATTCTTCTAGAGTTCCTGATCTTCTGGTAGAGCGTGCATATATCTACCATCGTTCGGTCAGAGTCT
+
@@@@8<=BBBCCBCCBBBBBDCCCCCAAAABC>@@@B;AA59.599<=@@=ABBAB@C@AA@B?B?BDAA??><<897777$3?8899A?)877==8<;<6;=6773=8A@ECCBCCCC@CBB?B?CECCAAA@ABBBC>A@AAAACCCCCCBAAAC@CBC>BDAC>ABBBBCCCC?BBCCC;C@D?@BDDE5CF@@@=@CCCCCCBBA=@@@@0@@@BC@CADD?BBDB@9989?CCCCCE>A?A=@@BBBCCCCCBBBBBCCCBC@BBBBB>AA?BBBBBBB@@
@ATNG8:01641:00622
GATGGTAGAGTATCATGTGTATCTCCAGAAGTCAGGAACTCTAGAAGAATTCAGATTTTTTAACACGAGAGTAAACGTAAAAAGAAGGTTTTACAAGACTCACGTTAACAATATTGCAGCAGTACGCACACAATCGAAGCGCAGTAAGGATGGCTAGTGTAACTAGCAAGAATATCACGAAAGCAAGAAAAAGAAGTACGCTATTAACTATTAACGTACCTGTCTCTTCCGAAACGAATGAGTACTGTATTTATGTGTGCGCTACCATCGTTCGGTCAGAGTCT
+
<::<7::9;;9;9955555:<<<<>9==<9===<;6:6?888;::6:;6;1224455555#57<9;<<<@>@CC?CCCCDFJ5CB=A<@@@7@BB?BC;;:BBBC@D?BB?AAB@CCB@BBDDCCCBBBCCB?BCCE>AABBAAAB>B?B??=@CCCCCBC?AABBBC?CC>@@DFDD@@@;???9;:;:;);@<ABBBBCCCGAD@CBCB@B@BBBDC@CAC@C??;?=@@@:@AB;@@AAACBBBBBBD=?998>>=;;;;;;:>>;;@@CCAEABBBA@00
@ATNG8:01643:00615
GATGGTAGCGCACACATAATACAGTACTCATTCGTTTCGGAAGAGACAGGTACGTTAATAGTTAATAGCGTACTTCTTTTTCTTGCTTTCGTGGTATTCTTGCTAGTTACACTAGCCATCCTTACTGCGCTTCGATTGTGTGCGTACTGCTGCAATATTGTTAACGTGAGTCTTGTAAAACCTTCTTTTTACGTTTACTCTCGTGTTAAAAATCTGAATTCTTCTAGAGTTCCTGATCTTCTGGGTGTATCAGCGAGTATCTACCATCGTTCGGTCAGAGTCT
+
AB@B9<<@@@?>?>?CCC?BB;<9@>??@996;?@@;@C@G@CCCCCBB?ACCEC?C@BBAC@D@CCCCBBBBA<>>>>>0@C@DCBD=CCAB?ACG@CC<AABCBC@CCCBBBBB?CCD?B?CCCC@@@C?AABB?BBBACCBBABCBBBBBB?CBB>BB?B>BBBBBBBBB>B::::-:>B;?A@A@0@BBEC>BBDCCEDDCC?CDDE5B@@ABAE@CB@BBBBCBB?B?@@@DBC>BABB:BAABCCCCCCBBBBDCCCC?BBBBB?BA?BBBECCB99
@ATNG8:01670:00637
GATGGTAGAGAGAGCTCTCTCATCGTACTCATTCGTTTCGGAAGAGACAGGGTACGTTAATAGTTAATAGCGTACTTCTTTTTTCTTGCTTCGTGGTATTCTTGCTAGTTACACTAGCCATCCTTACTGCGCTTCGATTGTGTGCGTACTGCTGCAATATTGTTAACGTGAGTCTTGTAAAACCTTCTTTTTACGTTTACTCTCGTGTTAAAAATCTGAATTCTTTCTAGAGTTCCTGATCTTCTGGGTCTACGCTCGTCGCGCTACCATCGTTCGGTCAGAGTCT
+
////)//::@@?A>;5555444;;@9555944.9@==6>>7<5:3333333(39;<=8=58;881;68=@ACB>>>6;;===='52+29919@?A9?>:59=59::8@A=AAA@AAAB=;;;<?<?AA@===?>ABAA:>>?????@??A@A>==A<;;<<@A<?;?@>>>@@>=9=??DD5A;A=>>>>>/>A;;;0666///996:4::::*:;;;>8<8887'587733326,--;;==9=>AA9A@B=>>>>>>==<@@>>>A=>>=AA<AA<ABBA>>>@?
@ATNG8:01701:00139
GATGGTAGGTGCACATGAGTGTATCCAGAAGATCAGGAACTCTAGAAGAATTCAGATTTTTAACACGAGAGTAAACGTAAAAAGAAGGTTTTACAAGACTCACGTTAACAATATTGCAGCAGTACGCACACAATCGAAGCGCAGTAAGGATGGCTAGTGTAACTAGCAAGAATACCACGAAAGCAAGAAAAAGAAGTACGCTATTAACTATTAATGTACCTGTCTCTTCCGAAACGAATGAGTACAGAGAGTACGATATGTCTACCATCGTTCGGTCAGAGTCT
+
@>:A:=>C@CC=???======>=5525997=??????B@CDBBCBD@CE@C@CCCCCCCC5CAFDCCCCCCBBB<AG@@@@@0?===5999+8A<8=A;ACCCCC?B?BB?BBB>BAAACCCCCCCCCCCCC?CCCC>@@BCBB@@<A@C@A>@BBBBBCA?AAA@@@>BB>BBB>@?9:8.:8818::::+6<7<///::=AA7;7;A>>5;5;::9::?>?>>??;?:;;;3;=>:>;;:<A<==F>>=>>==>>@@@>>>??<@@A??<>><?@<<///77
@ATNG8:01680:00168
GATGGTAGCACACGAGATCTCATCGTACTCATTCGTTTCGGAAGAGACAGGTACGTTAATAGTTAATAGCGTACTTCTTTTTCTTGCTTTCGTGGTATTCTTGCTAGTTACACTAGCCATCCTTACTGCGCTTCGATTGTGTGCGTACTGCTGCAATATTGTTAACGTGAGTCTTGTAAAACCTTCTTTTTACGTTTACTCTCGTGTTAAAATCTGAATTCTTCTAGAGTTCCTGATCTTCTGGGTGCGCTACAGTCTCTCTACCATCGTTCGGTCAGAGTCT
+
BCCC@CCBBBDCAABBA@ABBBBBCCCCCBBA>@@@A:@@>B?BCCDC??<?CBBB?B?BCBB?B?CAAABBBBB?A?DDD/AA9=666,6?@B<?@B?A=96/////+/=99=???;><=8<8<>>=:;:;5;A>?5;:=====A===BC;::<8788<@D<@<@@@@@BBBB8=;;;;/;9>9<8888,67999+,,,,,,777:0888)58:9@=B<>>;>AAB=>==B<A?@@@D766;;6///<<>BAA>>>AA@@<66033333-374==>@DBA=>
@ATNG8:01689:00177
GATGGTAGTATATCGCGTCGCTATCCAGAAGATCAGGAACTCTAGAAGAATTCAGATTTTTAACATCGAGAGTAAACGATAAAAAGAAGGTTTTACAAGACTCACGTTAACAATATTGCAGCAGTACGCACACAATCGAAGCGCAGTAAGGATGTCTAGTGTAACTAGCAAGAATACCACGAAAGCAAGAAAAGAAGTACGCTATTAACTATTAACGTACCTGTCTCTTCCGAAACGAATGAGTACATAGATATACGTATAGCTACCATCGTTCGGTCAGAGTCT
+
:<==8=?A;;:<<<<><===?DC@A>A;:49CC::616./<;///:6:83:600///999'836;77833//::;2:////:;:)::*3.398+655.22228:855059@@=???<@@@@CCCCBBCBABCCC?ABBB>B@@@BB@B?B?BCBBBADDCCBB>BBBBBD@AA<@;;;;=>AA9::<47677)8>:?@CFCBDCD@CACCBB?B@CCCCC?CBBBABB?B@BDC>B>=<=@B@BCCBBB>?>>>?>>>@<>>>?AA;;;=AA9@>=D@BBA=::;
@ATNG8:01691:00188
GATGGTAGCGCATATCAGCGCAGCCCAGAAGATCAGGAACTCTAGAAGAATTCAGATTTTTAACACGAGAGTAAACGTAAAAAGAAGGTTTTACAAGACTCACGTTAACAATATTGCAGCAGTACGCACACAATCGAAGCGCAGTAAGGATGGCTAGTGTAACTAGCAAGAATACCACGAAAGCAAGAAAAAGAAGTACGCTATTAACTATTAACGTACCTGTCTCTTCCGAAACGAATGAGTACCTCTCAGACGCTCGTCCTACCATCGTTCGGTCAGAGTCT
+
:95@9=<BBB;;9CCCBBBBBBBBB>CCE?BBBB;;7;<@??>AAA;B@:<687999>=>,>=@BCCBBBBCCB9@C;;;;;*<<;95555&5=<8=@<ABBC?@=@@BB?BCC@CBBBCBBBCCCBBDGBB@BBBB?B;;;@@?A=B?B;;8;BBBBCCC?AACBBB?BC?AAA?BBBBD:@9939<<<=/6716///======A<@;;;:>=AACA@=@B@AACC=@?@CC>CCC?BBCAA@C>999??CBBBC??>>=>;:::;;;?D@CC@BBBBBB;;;
@ATNG8:01692:00163
GATGGTAGTGTCATATGAGAGTGTGTACTCATTCGTTTCGGAAGAGACAGGTACGTTAATAGTTAATAGCGTACTTCTTTTTCTTGCTTTCGTGGTATTCTTGCTAGTTACATTAGCCATCCTTACTGCGCTTCGATTGTGTGCGTACTGCTGCAATATTGTTAACGTGAGTCTTGTAAAACCTTCTTTTTACGTTTACTCTCGTGTTAAAAATCTGAATTCTTCTAGAGTTCCTATCTTCTGGAGATACACATGATACTCTAATCGTTCGGTCAGAGTCT
+
@@?B:==DEDCBBBDCBCBCBBDDDDBBBBAA=AAAB?BC@E@BAACAAB@CCBBC@C@CCBB?B@BBBCCCCCD?@??==,=@=ABCC>BCBB?BBB?BHBCCCCBB?BDDEAC@@>@CD@C@CDCCBBBA>ACCD?BBBCCCCCCCCBBAAAD@CBA?BB@B>BBCCABBCC?B99::-:=?=;;;;;*;CBBD?CBCCCCBBBB5;;;;*;@@AD@C@CC@BBCBBBC@A?ACCCA7:9A?ABBCCCCCCCAACAAA???>ABBC?BB@CCCCCC@@@
@ATNG8:01693:00194
GATGGTAGGCGAGAGTGAGACGCAGTACTCATTCGTTTCGGAAGAAGACAGGTACGTTAATAGTTAATAGCGTACTTCTTTTTCTTGCTTTTCGTGGTATTCTTGCTAGTTACACTAGCCATCCTTACTGCGCTTCGATTGTGTGCGTACTGCTGCAATATTGTTAACGTGAGTCTTGTAAAACCTTCTTTTTACGTTTACTCTCTGTTAAAAATCTGAATTCTTCTAGAGTTCCTGATCTTCTGGGTCTACTGCTCGTCGCGCTACACACGTTCGTCAGAGTCT
+
@ABA8==@45556;9;;?;;;:=@:55:@=@@=AAAA<?>6;1//)/96666798::5:488;<2;788;;;777=9??AAA.:;;><<>:,<???;??>9;;5;:::8817969;<7705BA;A<;;;>>>>@=C?==:=;;;??;;;@@======:8659<<8=<?D@@?:;;C<A====.=-/-/====,988::1>?<<=<:;;4;;;;+;<>AB=C=DD<??>===A<A<ABBB@@9@98909????>??B<<<8:5977,,,,,,7707999??@@;;;
@ATNG8:01720:00183
GATGGTAGTCTCAGATAGTCTATAGTACTCATTCGTTTCGGAAGAGACAGGTACGTTAATAGTTAATAGCGTACTCCTTTTTCTTGCTTTCGTGGTATTCTTGCTAGTTACACTAGCCATCCTTACTGCGCTTCGATTGTGTGCGTACTGCTGCAATATTGTTAACGTGAGTCTTGTAAAACCTTCTTTTACGTTTACTCTCGTGTTAAAAATCTGAATTCTTCTAGAGTTCCTGATCTTCTGGGTCTCTCTCTCACGCACTACCATCGTTCGGTCAGAGTCT
+
BB@@?@BDDBBCCCCCCCBBBCCBCCCCBC@=;=;;;/;@4516>=CD@@?ACCAB?B@BCCB>B?AADCCCC@??18889'8A>A<B=7=<=>:>>==BC@BBBDBC@CCECCBBC?BBB>A?BCCBBB@@<@BDD@CBBBBBCBBCCCCBA@A?CBB@BB<?<?BDCCCBCB;?::99.:5;=;;;;.;DAAB>CBKMICCBAA5;;;;*;A?@?=@=@C?CBDDBBA@C?CBCBCC<B99;8;B@CCBBAAADBCCBCCCC@BBB@@>9878CBCCDB@B
@ATNG8:01727:00159
GATGGTAGGCGTGTGAGAGTCTGCCCAGAAGATCAGGAACTCTAGAAGAATTCAGATTTTTAACACGAGAGTAAACGTAAAAGAAGGTTTTACAAGACTCACGTTAACAATTTTGCAGCAGTACGCACACAATCGAAGCGCAGTAAGGATGGCTAGTGTAACTAGCAAGAATACCACGAAAGCAAGAAAAAGAAGTACGACTATTAACTATTAACGTACCTGTCTCTTCCGAAACGAATGAGTAACGATGAGATCTCGTGTGCTACCATCGTTCGGTCACGAGTCT
+
:;4;05<=8=CCB??>CDC;95555)6=<9BC;;;A?B8::@A?@?=@@9?<==000:::,:;??>4448:<;>6:99777...(.(.//&..305.22666794:8<>5;;;1:>BAAA@@@@@F=====5:;8819=99///6/639/818<=BD@@@==>=>;;5;=8==>188@?A7>::488888(8818=:>:::@@@<@:>>===A=B>>>>5;;=>=??1818>A9>>>=@>>>>=9=A==<@==<<=>>::///6669@==AA7;34=9----3---
@ATNG8:01678:00228
GATGGTAGATACTCGCTGATACACCCAGAAGATCAGGAACTCTAGAAGAATTCAGATTTTTAACACGAGAGTAAACGTAAAAGAAGGTTTACAAGACTCACGTTAACAATATTGCAGCAGTACGCACACAATCGAAGCGCAGTAAGGATGGCTATTGTAACTAGCAAGAATACCACGAAAGCAGAAAAAAGAAGTTCGCTATTAACTATTAACGTACCTGTCTCTTCCGAAACGAATGAGTACTATAGACTATCTGAGACTACCATCGTTCGGTCAGAGTCT
+
??<C;66CC@AB<66555<:>@BBA=AAA894<9=:68499@00/:8:?<?<78752AAA/@;8879:997;<:4:9;;::*5@;@.9:.59949;;;==>>C<@=@@;?>>;????A;;;JHCCCCBBB@AAAC?A@AA@@@B9<8>00,0@@@?ABCABBBAAA=AA?BAB?B>>:>)/////////%/836:2955<7:49275793947;66=:877@@@B=B=>?>7>>=9888888?>>BBB???@@?;;;AACAA=7=:7667//+/:77;;;;>
@ATNG8:01687:00237
GATGGTAGTGCGTGAGAGAGAGACCCAGAAGATCAGGAACTCGTAGAAGAATTCAGATTTTTAACACGAGAGTAAACGTAAAAAGAAGGTTTTACAAGACTCACGTTAACAATATTGCAGCAGTACGCACACAATCGAAGCGCAGTAAGGATGGCTAGTGTAACTAGCAATAATACCACGAAAGCAAGAAAAAAGAAGTACGCTATTAACTATTAACGTATCTGTCTCTTCCGAAACGAATGAGTACACACTCTCATATGACACTACCATCGTTCGGTCAGAGTCT
+
;<::5:::<<==@<BAC=@??;;94)4;<8>DD9558=6::33338=6=??C???=93333$235/.//.57888.59;::;:$9:5:.555&5994565==@==@696:?9???;?=?@B;::BCCBB@A@@<@A@A6;9=>?===:?;?9929=A<?;;@;>989;;.346:=>8<::;;58..).77888%//(273/..657276;9883<3529BCBBBBBBBC?A789F=ABB899@?@<>;==;>=>775255>@>?@AA?BBB??=9:79?AAABBBB
@ATNG8:01694:00220
GATGGTAGCATCATGCATATCTCACCAGAAGATCAGGAACTCTAGAAGAATTCAAGATTTTTAACACGAGAGTAAACGTAAAAGAAGGTTTTACAAGACTCACGTTAACAATATTGCAGCAGTACGCACACAATCGAAGCGCAGTAAGGATGGCTAGTGTAACTAGCAAGAAATACCACGAAAGCAAGAAAAAAGAAGTACGCTATTAACTATTAACGTACCTGTCTCTTCCGAAACGAATGAGTACTGCGTCTCACTCTCGCCTACCATCGTTCGGTCAGAGTCT
+
9::@0//>??>>>;;;;:<9/////)/7:4994444034:9??>>;286060//(/55555(527:99:755577.229===099495;=>2AAA<?BABBC@>>9<;:927::-33939455<<@@@@@:;6;<;B?@??B???D?C@C;<6;AB;::CC=BB>><;8377)777/368:;1..........#-7,3...3356:4:25222282:8>6686==@@<@6858?>68899;>;8;;;88336<<B>>AA<B<<7:::;?:>:=3::4///:///88
@ATNG8:01698:00214
GATGGTAGAGTTCATGTGTATCTCACGAAGATCAAGGAACTCTAAGAAGAATTCAGATTTTTAACACGAGAGTAAACGTAAAAAGAAGGTTTACAAGACTCACGTTAACAATATTGCAGCAGTACGCACACAATCGAAGCGCAGTAAGGATGGCTAGTGTAACTAGCAAGAATACCACGAAAGCAAGAAAAAGAAGTACGCTATTAACTATTAACGTACCTGTCTCTTCCGAAACGAATGAGTACATACACTCTCGATAGTAGCACACTACCATCGTTCGGTCAGAGTCT
+
:66?:;:7---(--227///;:/--///)/:89916)/(-66-/*/9399686//.33;;;).-.88222678;:38955555$5<7<.55)5<<7;666==>AD?B?BCACCC?CBBBBBBCCBBBCDCCB?ADAA>ACCCBB@><@?B::8;A@@ABBB@BBBCCC?BC?BBF@BA===1:::5;BEDD/BB=A888??ABB;>;>@@@<@<@@BCC@CBAAACD@E@BBB>AAA?BBB@@@=0000//-;/.--------..66655565557>688:AAAA<8668
@ATNG8:01699:00235
GATGGTAGCGAGCGAGTGTGTATACCAGAAGATCAGGAACTCTAGAAGAATTCAGATTTTTAACACGAGAGTAAACGTAAAAAGAAGGTTTTACAAGACTCACGTTAACAATATTGCAGCAGTACGCACACAATCGAAGCGCAGTAAGGATGGCTAGTGTAACTAGCAAGAATACCACGAAAGCAAGAAAAAGAAGTACGCTATTAACTATTAACGTACCTGTCCCTTCCGAAACGAATGAGTACGATGAGAGAGCTCTCTCTACCATCGTTCGGTCAGAGTCT
+
::99055<<<<==666>>=>>>>;;7;==8<AB@??<?=ABB=CBB?BC@B=@@955555$99@@ACBBBB;;;.;?99999$9:.5.555&5;=9=BBBBCBBD?D?BB>AAB?BB??@ABBCCAAAADCB>BBCB?BCCAAAAA=B@CAB@BCBCCCCC@BBBCBB?BC>BAB?BBBBB;@??:??AAA/AA=A788@???A=B=@???<A:>>B;;5;B:::)949.5@A;@@@?@AA@AAB??@CAAA@??BB::9?;;=>:;;;@A7;<=@?BB@@@9:
@ATNG8:01703:00248
GATGGTAGCATCATGCATATCTCACCAGAAGATCAGGAACTCTAGAAGAATTCAGATTTTTAACACGAGAGTAAACGTAAAAGAAGGTTTTACAAGACTCACGTTAACAATATTGCAGCAGTACGCACACAATCGAAGCGCAGTAAGGATGGCTAGTGTAACTAGCAAGAATACCACGAAAGCAAGAAAAAAGAAGTACGCTATTAACTATTAACGTACCTGTCTCTTCCGAAACGATGAGTACCTCTCAGACGCTCGTCCTACCATCGTTCGGTCAGAGTCT
+
:455.4;<;;;<<966;>DC@@::97:;<:=BB@??@B?B@;444=8=>8C?>?>85;;;*:-257669;7;>:/75>::9+9;.5.555&5;;5;;;;=@===:B>@A@BCC@CC?>@@?@@BA@BBBBG@GCCC?AABAAAAA>B@CBB@B@@@B:::>???BCC?CC?BBB?BBCCC;966-778888%/85//./88>?=;=<>>@A:>:>>B@@=@BBAAAA?B>BAC>B@@?BCABAF@BBACB@@=>>???==7;;>;:;;>A?BB@AACCDBBBB
@ATNG8:01722:00234
GATGGTAGGACGAGCGTCTGAGAGGTACTCATCGTTTCGGAAGAGACAGGTACGTTAATAGTTAATAGCGTACTTCTTTTTCTTGCTTTCGTGGTATTCTCGCTAGTTACACTAGCCATCCTTACTGCGCTTCGATTGTGTGCGTACTGCTGCAATATTGTTAACGTGAGTCTTGTAAAACCTTCTTTTTACGTTTACTCTCGTGTTAAAAATCTGAATTCTTCTAGAGTTCCTGATCTTCTGGTGTCTGATCTGTATCACTACCATCGTTCGGTCAGAGTCT
+
ABBB:C=E@CCCCCA==?@???BDAEDCCCCCB;;;0;@<@@BBGCCCG@CCCBB@B@CC;::;@CCCCDBBBB?A@AA@2@C<AACB<@@::6;BB?BBCCBBBBC@CBBBBCBB@CCCAC@GCAAAB@@?CCDD?BACCCBCBDCBBB@@@A=A;;6;B7;5;A=@@AB@?<?;;;;.;=B4;;AAA1@@BBD?BBBBDCA@@@5<;<;*;BB;;:;@DIGEJCCBBBAE@AAACCD@GCC@BAB@@@AC@@@CCA@AA@AD>B;;;@?BBAGGBBA@>00
@ATNG8:01680:00282
GATGGTAGGTGCGAGCATGAGTGTATCCAGAAGATCAGGAACTCTAGAAGAATTCAGATTTTTAACACGAGAGTAAACGTAAAAAGAAGGTTTTACAAGACTCACGTTAACAATATTGCAGCAGTACGCACACAATCGAAGCGCAGTAAGGATGGCTAGTGTAACTAGCAAGAATACCACGAAAGCAAGAAAAAGAAGTACGCTATTAACTATTAACGTACCTGTCTCTTCCGAAACGAATGAGTACAGAGATACGATATGTCTACCATCGTTCGGTCAGAGTCT
+
;:<C?AA@,0-------57>966>>??7?>?9>?@:;;9B?BBBBBBDAED@C?@@;;9===+C9>C>@BBA994909444444$4:5:7<<<2;=A7:>::999//+/6;;5::=6<BB?DCCCHCBBBCBBC@BBBB@A@ACBBBB?B@B@@=@AABACCCABBBE993:@49:B>AAB@>4:76.6====/7:175779;>@B=B=>>>@<A=C>CBB>BCA@@BB@B@CBB=BBB>AAA@AAB>>@BBBBBCCCBB@?????<??ABD<@@8;;CCCCCBB
@ATNG8:01689:00278
GATGGTAGTACATGATAGACGACACCAGAAGATCAAGGAACTCTAGAAGAATTACAAGATTTTTAACACGAGAGTAAACGTAAAAAGAAGGTTTACAAGACTCACGTTAACAATATTGCAGCAGTACGCACACAATCGAAGCGCAGTAAGGATGGCTAGTGTAACTAGCAAGAATACCACGAAAGCAAGAAAAAGAAGTACGCTATTAACTATTAACGTACCTGTCTCTTCCGAAACGAATGAGTACGATGAGAGAGCTCTCTCTACCATCGTTCGGTCAGAGTCT
+
:7/4.4999556<<<<656<<;;9949//)////4.4393:554=<:6:837),,,(,-----$/389333333;9939>00000)0/(/)//(/8;6;==449?B@=E<??<???<@C@@B@@@CCCCCCB@@<@AAA=ABBBBBBC<@9@:94;BAAABBC?CCCCBB>BB=ABA490@==5=0/)/9999*--(////99>>><>=C???<A<??CCC@CBBBCBC@C@AAC?CFC?AABBBBCCCAA@BBBBBB>878@>>=><@=>>B?BB?CBBBBCBAA
@ATNG8:01696:00290
GATGGTAGGACGAGCGTCTGAGAGGTACTCATTCGTTTCGGAAGAGACAGGTACGTTAATAGTTAATAGCGTACTTCTTTTTCTTGCTTTCGTGGTTATTCTTGCTAGTTACACTAGCCATCCTTACTGCGCTTCGATTGTGTGCGTTACTTGCTGCAATATTGTTAACGTGAGTCTTGTAAACCTTCTTTTACGTTTACTCTCGTGTTAAAAATCTGAATTCTTCTAGAGTTTCCTGATCTTCTGGATATGAGTGACTCGTGCTACCATCGTTCGGTCACGTAG
+
89998=<9;00/////4454////)///79991548;(44.4.445555;9<///;)/)///-07)//:7796668==???+6505:99099//)/)/;4::655494516>>>;;;>9555050597////:499:<065=555:606--(------389:+//)/)//:/555;;.4/;;)/)/)////&/-/;;,//<=<;;;6515=??+=::77)/)/727::44444(43888;>=6;;@:>><666666;<<:;665<<<799944-38388/-----
@ATNG8:01697:00280
GATGGTAGTGTGTCTCTGAGAGTAGTACTCATTCGTTTCGGAAGAGACAGGTACGTTAATAGTTAATAGCGTAACTTCTTTTTCTTGCTTTCGTGGTATTCTTGCTAGTTACACTAGCCATCCTTACTGCGCTTCGATTGTGTGCGTACTGCTGCAATATTGTTAACGTGAGTCTTGTAAAACCTTCTTTTACGTTTACTCTCGTGTTAAAATCTGAATTCTTCTAGAGTTCCTGATCTTCTGGGTGTATCAGCGAGTATCTAATCGTTCGGTCAGAGTCT
+
AAAB;CCBBBDEDC==>=ABCBAAABCDDBBB?BCCC@CC?C@CKCBBBCAEICBBAC?@ACD@CB;;;@=00)/96:====+<<6;;==466B?@D@DACC?AA@@BC@CAAAB@9949:;4:;@@@@BABB@BCCC@C;;;@@CAAA@@@;;:AAC@@;@?+0+0:>@@@@>B249999&5.5.5555&499993;>B@@@9955.555&5:<5516=@@@DJDCBBA=@=@CAAAB>@9;;0;B<<;B@ABCCAAAAABB9;;AB>AA8;;@@ABAAA
@ATNG8:01708:00277
GATGGTAGCATCATGCATATCTCACCAGAAGATCAGGAACTCTAGAAGAATTCAGATTTTTAACACGAGAGTAAACGTAAAAGAAGGTTTTACAAGACTCACGTTAACAATATTGCAGCAGTACGCACACAATCGAAGCGCAGTAAGGATGGCTAGTGTAACTAGCAAGAATACCACGAAAGCAAGAAAAAGAAGTACGCTATTAACTATTAACGTACCTGTCTCTTCCGAAACGAATGAGTACGATGAGAGAGCTCTCTCTACCATCGTTCGGTCAGAGTCT
+
;=;@?;>C>@:66<;;;=BCCCCCCAEBB?AAA??>9B8?@:333;6::6>;99752222$20575998>;=<<199;99944?7B.;;;&5AA9<@;<=C?EE?A?AC@CCC?BBAAB@@ACCCCCBBBD@BBBB?@??AAAAB>B?BBB@BBBBGBCB@?@@BBB@CC?BBB?BCAA@;=8818?A>A/9858///<=ABA;A=???A<@<A>BBB@EECBBBB@B@CBB>BCB?BBBBBCCCD>>>CAA>>>>???@@==><;;;CA<?@<?>>>>@@;;
@ATNG8:01712:00294
GATGGAGCAGACGTGACAGAGCGCCAGAAGATCAGGAACTCTAAGAAGAATTCAGATTTTTAACACGAGAGTAAACGTAAAAAGAAGGTTTTACAAGACTCACGTTAACAATATTGCAGCAGTACGCACACAATCGAAGCGCAGTAAGGATGGCTAGTGTAACTAGCAAGAATACCACGAAAGCAGAAAAAGAAGTACGCTATTAACTATTAACGTACCTGTCTCTTCCGAAACGAATGAGTACGTGTGCGACGTGTCTCCTACCATCGTCGGTCAGAGTCT
+
::44.4:>;;6D@>696B@ABBBB@@A@?BC@?==1720;>//(/838839388333;;<+95:::B>==;<<?768:9999*;=9=6ABA7?CB?BCCBAA?@A8978B?DCC?BBABCAABCCDBBBCCC@CCBB?BBBBBBBB?>;>00-0@=;;AAB@CCDBDC?BB?BBF>@;9<;69///8999+666>688>>=<B=D;@@@@;@<@ABBB@DC;;9BD@C?BBC=BBC?BBBA@ABB999;:;B>>>@B???<@??9=93-...).88889??=
@ATNG8:01716:00272
GATGGTAGTGTCATATGAGAGTGTGTACTCATTCGTTTCGGAAGAGACAGGTACGTTAATAGTTAATAGACGTACTTCTTTTCTTGCTTTCGTGGTATTCTTGCTTGTTACACTAGCCATCCTTACTGCGCTTCGATTGTGTGCGTACTGCTGCAATATTGTTAACGTGAGTCTTGTAAAACCTTCTTTTTACGTTTACTCTCGTGTTAAAATCTGAATTCTTCTAGAGTTCCTGATCTTCTGGTAGAGCGTGCATATATCTACCATCGTTCGGTCAGAGTCT
+
@::A?B<BAB;66<<;;@AAA@B@@@:9::79055==4==8<755595554444457<:====6>5:@955::988)////&/616888/////)/7>5;;166<49?=>>=@:::<7::<.3049:9933317933,5;;99<A9999?>>???<@BB?BB@C?CCBBBBBBA>A????3?<?5;;;;;*;CBBB?CBBAAB@A::4:99-9B@9;:;AEC@BBCCC@A?A?BBBA@@<@@@=AAAA<<;@@@@@AA@AABCC?AA?;=9::4:<@@AAA@@
@ATNG8:01679:00301
GATGGTAGCGCGACGAGCGTAGACCCAGAAGATCAGGAACTCTAGAAGAATTCAGATTTTTAACACGAGAGTAAACGTAAAAAGAAGGTTTTACAAGACTCACGTTAACAATATTGCAGCAGTACGCACACAATCGAAGCGCAGTAAGGATGGCTAGTGTAAACTAGCAAGAATACCACGAAAGCAGAAAAAAGAAGTACGCTATTAACTATTAACGTACCTGTCTCTTCCGAAACGAATGAGTACTATGTAGAGCTCTATACTACCATCGTTCGGTCAGAGTCT
+
94::5445<<;;<>>>==<999444(44454445447;49:43339477,3,33338888)94222<<;99887/55999;;*;;:><@@@2>;;5;;556==>>?B?BB=?>B<???>@BBBBB@@@C;;9?AB@@59000:0//(/394504:9333333(333333698,333,3368=0522266666$55.....33555.5165556:5::=;::>><=?>=8;,00>5=00*0===@>??AD@@=<;@@A5//8///;;5;8=;?9;;/67:99<=::
@ATNG8:01679:00315
GATGGTAGCACGAGTCACTCATATCCAGAAGATCAGGAACTCTAGAAGAATTCAGATTTTTAACACGAGAGTAAACGTAAAAAGAAGGTTTACAAGACTCACGTTAACAATATTGCAGCAGTACGCACACAATCGAAGCGCAGTAAGGATGGCTAGTGTAACTAGCAAGAATACCACGAAAGCAAGAAAAAGAAGTACGCTATTAACTATTAACGTACCTGTCTCTTCCGAAACGAATGAGTACTGCGTCTCACTCTCGCCTACCATCGTTCGGTCAGAGTCT
+
5>>CADDA@A;<<>C<=======?@<A?>9?CDDBB>A;>>?556>:B=?C@>?>=>?==,=<A@@BCA@@999+99;9444$5:6;.55)5994;<<????>B<@=@C?BBB?AAA?@BDCAAACC@@@C@AAAD@BAB???AA>A=A@@=@CAAABAA;??@@>?8?A9999490;;;16//(/6665'38.757555926/89?=>>=A<BBDCB@BCBBDCC@F?BBF>B??;?@@@ABBBCCBCCCCCAAABBCC@ECB?BB@@@@BD@BBBBBBBAA
@ATNG8:01687:00337
GATGGTAGCAGACGTGACAGAGCGCCAGAAGATCAGGAACTCTAGAAGAATTCAGATTTTTAACACGAGAGTAAACGTAAAAAGAAGGTTTTACAAGACTCACGTTAACAATATTGCAGCAGTACGCACACAATCGAAGCGCAGTAAGGATGGCTAGTGTAACTAGCAAGAATACCACGAAAGCAAGAAAAAGAAGTACGCTATTAACTATTAACGTACCTGTCTCTTCCGAAACGAATGAGTACTATGTAGAGCTCTATACTACCATCGTTCGTTCAGAGTCT
+
CBCB?>=BAAAC@@=;@;;;@BBCB?BDDACAA@?@=A>AAA?@@E@CC?B?99:;;==>/?;>>>@@@@@;;;7;ACCDDD5CB>C5;;;*9C>9;?;=@BCCB?C?BC@BBB=A@AACDFCBBCCCCCCC?BBBC<>=@@BAAA>A?CBB?BBBBCAAA?AAACAB@CC>>8:4::;;;18889>??@@/<=9=///==BAA;A;??@@;@=AAAAB?BCBBBA@;?=>>>:?CC@@@@CCCAA?==??>>>@???::;AAAA;?@?<<8=::5:@B?@>=>
@ATNG8:01692:00342
GATGTAGTATCTGTCTACGAGAGCCAGAAGATCAGGAACTCTAGAAGAATTCAGATTTTTAACACGAGAGTAAACGTAAAAGAAGGTTTACAAGACTCACGTTAACAATATTGCAGCAGTACGCACACAATCGAAGCGCAGTAAGGATGGCTAGTGTAACTAGCAAGAATACCACGAAAGCAAGAAAAAGAAGTACGCTATTAACTATTAACGTACCTGTCTCTTCCGAAACGAATGAGTACACATCGTCGTGTCGTGCTACCATCGTTCGGTCAGAGTCT
+
ABBBBBA;;966===<<====@BA9A?A?B:98==8</37=377?<>?<A:67799;=<)6.2:888899>>;3:9;;;;.5A;A.::,5::7=666=<<5:89>AA?A?A=?BAABFCCBBA@@?BBC?CCCC?BCD?????9@>A;:8:BCCCCBB?BBBBBB?BB?CB>7;;?>=4=7708<===.=A<A888AAA;;7;<??>>=B=B>AAA>AAAAABB?B@BBC=BEC????CCCB@@???==A@??ABB???BBB@BBBBB<@@:==BCBB?@?
@ATNG8:01699:00329
GATGGTAGCGCACACATAGATACAGTATCATTCGTTTCGGAAGAGACAGGTACGTTAATAGTTAATAGCGTACTTCTTTTTCTTGTCTTTCTGTGGTATTCTTGCTAGTTACACTAGCCATCCTTACTGCGCTTCGATTGTGTGCGTACTGCTGCAATATTGTTAACGTGAGTCTTGTAAAACCTTCTTTTTACGCTTACTCTCGTGTTAAAAATCTGAATTCTTCTAGAGTTCCTGATCTTCTGGACAGAGTGTGCAGATACTACCATCGTTCGGTCAGAGTCT
+
EBAB=?;;9;@ACCCCBCCCBCCCCAAA@??9:;;@;9;45.555999939::::7;9??AB<@=@@@:::;<:-33888'37138377)//6//(///3896:7555=<@@BBBCDC?BBC@C@CCCCCCBB@BCCC?BBICBBCCCCBBBBBBC@CCC?BD?C>AABCBCCBB@BCCCC8@?@@CCCCC5CCCCC@CBCCCCCCCE@BBBB1BBBBDAC?BB?ABCCDAA>A?BBCCCC<A@B@BFBCCBBBBBBBCBCCBBCC?BCBBC?BBADBBBCCAAA
@ATNG8:01699:00335
GATGGTAGCAGACGTGACAGAGCGCCAGAAGATCAGGAACTCTAGAAGAATTCAGATTTTTAACACGAGAGTAAACGTAAAAAGAAGGTTTTACAAGACTCACGTTAACAATATTCAGCAGTACGCACACAATCGAAGCGCAGTAAGGATGGCTAGTGTAACTAGCAAGAATACCACGAAAGCAAGAAAAAGAAGTACGCTATTAACTATTAACGTACCTGTCTCTTCCGAAACGAATGAGTACTATGTAGAGCTCTATACTACCATCGTTCGGTCAGAGTCT
+
<:<B?BCCCCCCAA;>;;;>>BBBC>?@B?AA@???=A=AAA9:9B@BB@C????;:>??/@<??A>>>A@@@@6==;;;;;*;C>C5;;;7:DD@9;9DDCCCC=B?BD@@??@CBBCCCCCBCCDBBBB?CBBA>AAAA@AA@<@?CBB?BCBCBCCC?BBBAAA@DC?8679==AAA:;;;5;??@@/@@;?888@BD>>:><AAAD;><>@BBB@CCAAAAA;?<?BC=CBB?BBBBBB>>>?@B????ABBB?????AA<@@@??<??:>=:;;?>>>
@ATNG8:01707:00349
GATGGTAGCTCGCTGATGATATCTCCAGAAGATCAGGAACTCTAGAAGAATTCAGATTTTTAACGCGAGAGTAAACGTAAAAAGAAGGTTTTACAAGACTCACGTTAACAATATTGCAGCAGTACGCACACAATCGAAGCGCAGTAAGGATGGCTAGTGTAACTAGCAAGAATACCACGAAAGCAAGAAAAAGAAGTACGCTATTAACTATTAACGTACCTGTCTCTTCCGAAACGAATGAGTACTATAGACTATCTGAGACTACCATCGTTCGGTCAGGTCT
+
@DCC@BCCCD>=?<<@CCDCD@A@B<@AC?CBB@@@>A=AAB???B@BC@C?:9:A@ABB2A>>AA@@?AAAAB:@?@@B@@0@A=B=AAA9@DC?9:6B>CBBB?CACC?A@A?BDBBCCEDCCBBCCCCA=AABC=A?@@CBBB=A?A9999CBCBDBA?AAAACC?BB?>>:5;;<<<4;8818>>>?/;=9=///==B>>;>;??BB:?;?ABCC?BCBBBBB?B?CCD>BBB?BBBCCCB?????@;::@BBBBBBBCAC?CBBBB<???BBCC?@@?
@ATNG8:01714:00328
GATGGTAGATACTCGCTGATACACCCAGAAGATCAGGAACTCTAGAAGAATTCAGATTTTTAACACGAGAGTAAACGTAAAAAGAAGGTTTTACAAGACTCACGTTAACAATATTGCAGCAGTACGCACACAATCGAAGCGCAGTAAGGATGGCTAGTGTAACTAGCAAGAATACCACGAAAGCAAGAAAAAGAAGTACGCTATTAACTATTAACGTACCTGTCTCTTCCGAACGAATGAGTACATAGATATACGTATAGCTACCATCGTTCGGTCAGAGTCT
+
BBBC@CCCBCCCCBCBCCCBBBBCC=BBC?DBBBAA>A?BBDAAAC?CD?B??>:==AAA/A=????@@BA>>=5<=::;;;*;@>C5555'5;<7596A>CC>C?CACB?BBC?AACCDCCBBBCCBDCCB>BCDD>AAAA@?AB?B@C@A>ABBCBCBB?AAAAAA?DD?AA=5:;===4;::4:<<==.:;7;///=@B>><><>>>A8;7;BBAA?ABBBBCC?A?CC?CBB?BAABCCC=;;=AAAAAA?@@@@@@A??<?@@@@:<<;AC@@::8::
@ATNG8:01723:00301
GATGGTAGGCACTTCGCACACATCCCAGAAGATCAGGAACTCTAGAAGAATTCAGATTTTTAACACGAGAGTAAACGTAAAAAGAAGGTTTTACAAGACTCACGTTAACAATATTGCAGCAGTACGCACACAATCGAAGCGCAGTAAGGATGGCTAGTGTAACTAGCAAGAATACCACGAAAGCAAGAAAAAGAAGTACGACTATTAACTATTAACGTACCTGTCTCTTCCGAAACGAATGAGTAACGATGAGAGAGCTCTCTCTACCATCGTTCGGTCAGAGTCT
+
BBBC@BBB@CBBBACFCBBGEBBBC>CDD@BBBB??<?<??BBBBD?CC?B<AAA??ABB3B@CBA>>=AAAA?6>>CCCCC/AA9=-787)8<97<855>>@>>;>=BB<@??;>A=>=>>>>>>A=?=AA:>>??;>>>=;;//-/69/6088=<?A?@:?@@@AA;@@;@AA<@?>AA6<98366666)//)/767;;;BBB=B<A>>>=B=A:557:>?A@@@A;>;?CE;D??;>>A>8817=<<<A@===>@888@@@@>>:>AA@@<@A=>;;;===//
@ATNG8:01701:00377
GATGGTAGTGTCAGTGCGCGTCGTCCAGAAGATCAGGAACTCTAGAAGAATTCAGATTTTTAACACGAGAGTAAACGTAAAAAGAAGGTTTTACAAGACTCACGTTAACAATATTGCAGCAGTACGCACACAATCGAAGCGCAGTAAGGATGGCTAGTGTAACTAGCAAGAATACCACGAAAGCAAGAAAAAGAAGTACGCTATTAACTATTAACGTACCTGTCTCTTCCGAAACGAATGAGTACTGTATCTATGTGTGCGCTAATCGTTCGGTCAGAGTCT
+
CBBC;D@DCBBABACCCBBB@;;>>;=BB?CBCBAA?B>@@EBBBB?BB@B@@??BBDFF3B???;BAACC;;;3;@BBBBB5BB>B7;;;6;AA=;;9;CCA@?=?>CC?BBBAECBBCCCBBBCCDDCAA?BBBC>A>>>BCCD?C@CBB>BBBBECAA=ABBBBA?CC?@:;6;;=>A7;;;8==>??/?A;>888>>>AA<@<AA@A<@<??BCC?CCBBBCC>A>ACC>CCC?CCBBBB>>BB==>:::=>=>>>;;;;6;@@C?CC?BBBCCDAAA
@ATNG8:01710:00384
GATGGTAGTATCTGTCTACGAGAGCCAGAAGATCAGGAACTCGTAGAAGAATTCAGATTTTTAACACGAGAGTAAACGTAAAAGAAGGTTTTACAAGACTCACGTTAACAATATTGCAGCAGTACGCACACAATCGAAGCGCAGTAAGGATGGCTAGTGTAACTTGCAAGAATACCACGAAAGCAAGAAAAAGAAGTACGCTATTAACTATTAACGTACCTGTCTCTTCCGAAACGAATGAGTACGTGTGACGTACGTGAGCTACCATCGTTCTGTCAGAGTCT
+
@<5526=>>?@@;<;;;<><<;;:;7<98286///8(-(,6-----50673:355522555$2.555:8666222'255555&5<49.555'59<799::555<>:=8==9===<>=?ACC;;;9@>B>>>>9;;==9BAA@??==6>:>??;>BABBB8=:>@>BAA<AC>@@A<?:;8;*733179<==+=B8B<@@;<<8>;?8787<8=:>>BAA6:;9998917<77717>?;@BB@BCB==>87:@C@@AA@AA@@@99309<//*///88;?;;>>;
@ATNG8:01712:00385
GATGGTAGCGCATATCAGCGCAGCCCAGAAAATCAGGAACTCTAGAAGAATTCAGATTTTTAACATCGAGAGTAAACGATAAAAAAGAAGGGTTTTTACAAAGACTCACGTTAACAATATTGCAGCAGTACGCACACAATCGAAGCGCAGTAAGGATGGCTAGTGTAACTAGCAAGAATACCACGAAAAGCAAGAAAAAAGAAGTACGCTATTAACTATTAACGTACCTGTCTCTTCCGAAAACGAATGAGTACTGTATCTATGTGTGCGCTACCATCGTTCGGTCAGAGTCT
+
:;5925<>?@<<@======G>>?@A7===@@2==::.4.44<;:::8<;4848;888>>>.>6889::<444?==5<4445::::%22+25,5999'5222'225555922,2166465515;:ADBBCBBBCAAA??<?BBB>BA@??@884:?AAB@BBD>>??C@CBBBBB?>:1;::1888888)8881887888%/;7<///>=???<?:;;:;5;5;=BBC?BBA@>@?293::::+:::39??ABBBBBBCCCB??A@A;;;;;@==9=@D<<8<;7==888B???
@ATNG8:01717:00382
GATGGTAGCACACGAGATCTCATCGTACTCATTCGTTTCGGAATGAGACAGGTACGTTAATAGTTAATAGCGTACTTCTTTTCTTGCTTTTCGTGGTATTCTTGCTAGTTACACTAGCCTATCCTTACTGCGCTTCGATTGTGTGCGTACTGCTGCAATATTGTTAACGTGAGTCTTGTAAAACCTTCTTTTTACGTTTACTCTCGTGTTAAAAATCTTGAATTCTTCTAGAGTTCCTGATCTTCTGGTGAGATATGCAGATGCTACCATCGTTCGGTCAGAGTCT
+
444:05:>=ABD;;999;><595<=CAAA@@@?BBBC<A@2:.4888;<??<>A?>A7:17BAB@C<>=;;::85536766(26062222&2;77183706>:>668;;5;=<<8;77+//>=6<3766...353::::377988===;;;::73--)---069160:::::;>>B;@===<-<17+//<<<,:;:::2:C???>><<<18767(79:3:A:=:=D>EDD>>>?=A<@@@@==9=>=;>><<<>=;<A@@996636606366@69:799=ABA===
@ATNG8:01718:00398
GATGGTAGTATAGTGCTCTACATAGTACTCATTCGTTTCGGAAGAGACAGGTACGTTAATAGTTAATAGCGTACTTCTTTTTCTTAGCTTTCGTGGTATTCTTGCTAGTTACACTAGCCATCCTTACTGCGCTTCGATTGTGTGCGTACTGCTGCAATATTGTTAACGTGAGTCTTGTAAAACCTTCTTTTTACGTTTACTCTCGTGTTAAAAATCTTGAATTCTTCTAGAGTTCCTGATCTTCTGGGCAGACTCTCACACGCTACCATCGTTCGGTCCAGAGTCT
+
:<4405:99;<<<>>><;;<<?;?AA@@@:>?9@?@?8:>8=;8;8<8::69;;33.34858>593778882228455555(56055;:=066..).6949;8;;>>?B=@??::9//+/;94;6;:;@;;;B<>?AB;>>B>>>=>@@C>>>==@:>=>>@@<>;>AA>>>A??;????>2>;@:=>AAA/@@@AA:??:;;=<==>5;;;;*::;3;>:>;@@=BBA???@<@=>==97702229-222223;:>@@A?>:;<<7=677>7>@9@B<>969222
@ATNG8:01685:00422
GATGGTAGCGCATATCAGCGCAGCCCAGAAGATCAGGAACTCTAGAAGAATTCAGATTTTTAACACGAGAGTAAACGTAAAAAGAAGGTTTTACAAGACTCACGTTAACAATATTGCAGCAGTACGCACACAATCGAAGCGCAGTAAGGATGGCTAGTGTAACTAGCAAGAATGCCACGAAAGCAAGAAAAAGAAGTACGCTATTAACTATTAACGTACCTGTCTCTTCCGAAACGAATGAGTACTATATAGAGCTCTATACTAATCGTTCGGTCAGAGTCT
+
ACBA>C;69;BCBCCCBBCGCCAAA>ABB@CECCBB>@<@BBBBBC?BB>B>B@B@BBBB5BADCCBCCCCCCD:@@=>>>>,?B>B4;;;&9CB9=BBCCCCBB?B>BB>BBC;>=@AACDCCCCDECBBB?DCCC?BABAA?AA=B?BCC@BCBAAABC?BBA??@?DC>B>>9>A@@@9988888888(/717///=<@A@=A<A@AA<A<AACCC?CCCBBBB>A>ACC>DBB?@A@CCB@??BBBCBB?@?????>>>D=A@@C?BB?BCBBBBAAA
@ATNG8:01698:00440
GATGGTAGTGTGTCTCTGAGAGTAGTACTCATTCGTTTCGGAAGAGACAGGTACGTTAATAGTTAATAGCGTACTTCTTTTTCTTGCTTTCGTGGTATTCTTGCTAGTTACACTAGCCATCCTTACTGCGCTTCGATTGTGTGCGTACTGCTGCAATATTGTTAACGTGAGTCTTGTAAAACCTTCTTTTACGTTTACTCTCGTGTTAAAAATCTGATTCTTCTAGAGTTCCTGATCTTCTGGGATGTGTGCGCAGTGCCTACCATCGTTCGGTCAGAGTCT
+
<<4505<=556<<;;555<545@@>?984??>5?@@C<?A>B?BBCBB@B=??>;;89:CBBB@CADCBA@00/;5/////$/<6499<0=<95.59=9>C?BCBBAC>A@@@@@;;4:?C4;5;;;;;9:@6;:CD9::CBBBBBCCBBBBBBB?BCA>@B3:4:9ABBBDBB>?:;:;-;=B=;;;;.9>@BB8:;BCCCC;;;5;;::'9==B:@<AC;<B@DDDD?B>BA?@<<;;000+000000<=:=:::==9=?A?><BBB?@A8:9B@BBBCC
@ATNG8:01704:00426
GATGGTAGAGTACAGTGTAGTAGACCAGAAGATCAGGAACTCTAGAAGAATTCAGATTTTTAACACGAGAGTAAACGTAAAAAGAAGGTTTTACAAGACTCACGTTAACAATATTGCAGCAGTACGCACACAATCGAAGCGCAGTAAGGATGGCTAGTGTAACTAGCAAGAATACCACGAAAGCAAGAAAAAGAAGTACGCTATTAACTATTAACGTACCTGTCTCTTCCGAAACGAATGAGTACACACTCTCATATGACACTACCATCGTTCGGTCAGAGTCT
+
;>=B@BCBCBCCAA@;==BBBBB@@;?B<7;@?9844>4999333:4::6;6777<<CCC3A;==99:9<==AB8>8;;CCC1BB@CACDD9>C@<<A?AAAAAB?B@BB?BBB9::??AABEDCCCDAA@B@BBBB@B???999A<@;;993:@@BBBBB?BBBBDD@BB>>::<A;;:>4;8808<===.9>9=///::CBD=D7;;@@<@<@@BBD=A@>??<@;@9>?A=BBB?EDCBBB?ADAAA?@@@@@@BBBBAAAA?BBBBB@BC@CCACCCB?>
@ATNG8:01707:00445
ATGGTAGAGTATCATGTGTATCTCCAGAAGATCAGGAACTCTAGAAGAATTCAGATTTTTAACACGAGAGTAAACGTAAAAGAAGGTTTTACAAGACTCACGTTAACAATATTGCAGCAGTACGCACACAATCGAAGCGCAGTAAAGGATGGCTAGTGTAACTAGCAAGAATACCACGAAAGCAAGAAAAAGAAGTACGCTATTAACTATTAACGTACCTGTCTCTTCCGAAACGAATGAGTACACATCGTCGTGTCGTGCTACCATCGTTCGGTCAGAGTCT
+
:;<644455;;;<?>BC;;9A>B>6?00+09>>?@;>7?;;;A@>;?@?C>BBBCCCDC5B?B;;9BBBCAB@8==::;;.9@9?2;;;-9<<6<97738>=<5=6==8?@B<@@A;BBBBBB??996><:>BBB>A@=?>?:::)0:@00+/;;;:=AA>BABBBB?=>987899333;....(.5555(48)....8899:2849888:A9@;BBB>BABAABB?B=@AA=A@A?A???BA?>>887<9<555<<<:;;<;<8B????9<>?AABCBCBCC
@ATNG8:01707:00449
GATGGTAGATACTCGCTGATACACCCAGAAGATCAGGAACTCTAGAAGAATTCAGATTTTTAACACGAGAGTAAACGTAAAAAGAAGGTTTTACAAGACTCACGTTAACAATATTGCAGCAGTACGCACACAATCGAAGCGCAGTAAGGATGGCTAGTGTAACTAGCAAGAATACCACGAAAGCAAGAAAAAGAAGTACGCTATTAACTATTAACGTACCTGTCTCTTCCGAAACGAATGAGTACACATCGTCGTGTCGTGCTACCATCGTTCGGTCAGAGTCT
+
>=AA=BB@@ACCCBB@@;DBBBBCB>BEC???????9>:@?>>=<D>BB?B?998:;===.=8=>>;;;;;?AA7>;;;9:9*:A;?9@@A7@BB?9;9CBBCCC?B?BC@BBB>AAAABBAACDDCCCCCD@CBBB?A@@@>>>B>A=@@?<?BAAADCC@AAABCC@CC?BBB:=>A?>1:8808>?@@/?>:>;;;==?CC<?;???C<?=?>BBC@CCAAACCAD?BBB>BBB?BBBBBBB>@>;>::?B???AA?::9AB>ABDFB<??;?ABBBBBAA
@ATNG8:01710:00441
GATGGTAGTACATGATAGACGACACCAGAAGATCAGGAACTCTAGAAGAATTCAGATTTTTAACACGAGAGTAAACGTAAAAAGAAGGTTTTACAAGACTCACGTTAACAATATTGCAGCAGTACGCACACAATCGAAGCGCAGTAAGGATGGCTAGTGTAACTAGCAAGAATACCACGAAAGCAAGAAAAAGAAGTACGCTATTAACTATTAACGTACCTGTCTCTTCCGAAACGAATGAGTACAGAGAGTACGATATGTCTACCATCGTTCGGTCAGAGTCT
+
4;998><@=>;<<<?=<<AA@BAAA:@@A5;;:444.4.4:<:;;;786595/0///:::);6;A>>?@C9;:C=CBBBBBB1B><<5555&5<<7596;<@BBB>B@BB?BBD?CBBBBCCBBCCCCCCAA<ACEG>AABBBBBB?B@C@@>@@AACECC?AAABAA<AB?AAA?BB@@@8=88188888(/95:///==@@A=@=>>>A<@<>>B:;99CCBBAC@C?AAA=ABB?AAA@CCCBAAB?@?BCCCABBA???@A<A>>>@<>>=>>ABBB??>
@ATNG8:01722:00427
GATGGTAGGCGAGAGTGAGACGCAGTACTCATTCGTTTCGGAAGAGACAGGTACGTTAATAGTTAATAGCGTACTTCTTTTTCTTGCTTTTCGTGGTATTCTTGCTAGTTACACTAGCCATCCTTACTGCGCTTCGATTGTGTGCGTACTGCTGCAATATTGTTAACGTGAGTCTTGTAAAACCTTCTTTTTACGTTTACTCTCGTGTTAAAAATCTTGAATTCTTCTAGAGTTCCTGATCTTCTGGGCAGACTCTCACACCCTACCATCGTTCGGTCAGAGTCT
+
CBBB9;;=9<A@@966<<<@B???@<@@?>?@;@?@A;=?<?;?@=@@:929A@@A>A9??@A?B@BDBCB??=@<A????.<;6>8878&2;;;7=?A:=>;=;=<;;5;>=;;;BF=?>><A<?;=///667BBBD:>>@AA@@?>==A?>>>?5;;;9==8=;@AA=>=BBB<??@@@5@=D:?>AAA/AA>@>9><=88:@;;<36666)66617;6:6>A>DBBA===<A<@@ABBA<====6;///99<9?>AACC3=>@:>>>@@<@@<>>>>=@@@A
@ATNG8:01678:00454
GATGGTAGTGTCATATGAGAGTGTGTACTCATTCGTTTCGGAAGAGACGGGTACGTTAATAGTTAATAGCGTACTTCTTTTTCTTGCTTTCGTGGTATTCTTGCTAGTTACACTAGCCATCCCTACTGCTCTTCGATTGTGTGCGTACTGCTGCAATATTGTTAACGTGAGTCTTGTAAAACCTTCTTTTTACGTTTACTCTCGTGTTAAAATCTGAATTCTTCTAGAGTTCCTGATCTTTCTGGAGATACACATGATACTCTACCATCGTTCGGTCAGAGTCT
+
A@>@7?==DD@@AA<<BAABBBBCAABBDBAC?@@CD6:9:;6;;<?@D@7A>994.4398:<9=;>===>?8886::9:9)9;288:9/8<7:4949;@A?BB@@A@9????;>==8====5==<=??>==5;;//)////;7;;?=>?=:99:0858999395<565?><::795555&56>;CAAAA/>>@AA378==A>;::>1988)5675<5<8=B<@@???;;7;;>A>=;::36997///=:9:=776===>>=??A:>==>>::;5::@@@@@@@
@ATNG8:01682:00453
GATGGTAGCACGAGTCACTCATATCCAGAAGATCAGGAACTCTAGAAGAATTCAGATTTTTAACACGAGAGTAAACGTAAAAAAGAAGGTTTTACAAGACTCACGTTAACAATATTGCAGCAGTACGCACACAATCGAAGCGCAGTAAGGATGGCTAGTGTAACTAGCAAGAATACCACGAAAGCAAGAAAAAGAAGTACGCTATTAACTATTAACGTACCTGTCTCTTCCGAAACGAATGAGTACGTGTGCGACGTGTCTCCTACCATCGTTCGGTCAGAGTCT
+
<=>E@DCCCBBC?BCBCCCBDABAB:BCCACCDDA@?AACCD@@AA?CD?C@???@AAAA2B?BBBBCCCDBB@8>>;;;;;;$;545<>>>2><=8<669BAAAC9:9:C?AAB=????ABCCBBBBBBBBB@CBBC>@>=<<<=B>B@CBB?BBBBBBBB?A@@BBB@CC=886166===3878188888(/939///::>@@=A=B???<A=@@CBB?BDBBBBC>B>ABC<BBB?AAABBAC><889;:<=9<;A>@@<>>@=AAA?B?AD?FBBB??>??
@ATNG8:01697:00475
GTTGGTAGTACATGATAGACGACACCAGAAGATCAGGAACTCTAGAAGAATTCAGATTTTTAACACGAGAGTAAACGTAAAAAGAAGGTTTTACAAGACTCACGTTAACAATATTGCAGCAGTACGCACACAATCGAAGCGCAGTAAGGATGGCTAGTGTAACTAGCAAGAATACCACGAAAGCAAGAAAAAAGAAGTACGCTATTAACTATTAACGTACCTGTCTCTTCCGAAACGAATGAGTACTATGTAGAGCTCTATACTAATCGTTCGGTCAGAGTCT
+
BC?C?CCCCCCCBCBCC@@ACDDDC@CEC=CCDCCB@B?BACCCCA=??>A>@@BBCCCD3CACCGBBCCCBBC9B?::;;;*;B>A;@>>0>?<:<@??BCBBB>A>AB>BBB<AABBBCCCCBBCCCCCC?CCBB?BBCBBB@A>A@D@@>@CBBBBBB>BABBBB@BC?BBA;>?>?<3=>:4888898%/979/./99A@>=A;==@@<@=AACCC@CCBAAAB?B@BDD>BAA?AAACCCBAAADAABA@????>@@?>D<AA>A?AA?DCCBAA???
@ATNG8:01704:00479
GATGGTAGTATCTGCACACTCTGTCCAGAAGATCAGGAACTCTAGAAGAATTCAGATTTTTAACACGAGAGTAAACGTAAAAAGAAGGTTTTACAAGACTCACGTTAACAATATTGCAGCAGTACGCACACAATCGAAGCGCAGTAAGGATGGCTAGTGTAACTAGCAAGTATACCACGAAAGCAGAAAAAGAAGTACGCTATTAACTATTAACGTACCTGTCTCTTCCGAAACGAATGAGTACACATCGTCGTGTCGTGCTACCATCGTTCGGTCAGAGTCT
+
:==B@EABBBBCCA<BBCCBB@;::7:?@=@>9:9<3;2668///83<>5:5888=;?AA3B?BBC>>>>>@@A9??BBAAA2BB@BAGGG<GCC@B;;;BBBBB>A?AB?BBB?ADCDDBBBCCDCCBBCC?CBBB?BAA<<>AA=A?A::::CCCCCCC?@@ABFC@BA@@@@,/-777-3-//9===,77+/...<68889>5>==<<@<@?BBC?BBA::8B?B@BBC>A??4:9@???BCB;;:==BBBBBAB??@??B?BFBAA?9977A?BBB999
@ATNG8:01712:00473
GATGGTAGCGCACACATAGATACAGTACTCATTCGTTTCGGAAGAGACAGGTACGTTAATAGTTAATAGCGTACTTCTTTTTCTTGCTTTCGTGGTATTCTTGCTAGTTACACTAGCCATCCTTACTGCGCTTCGATTGTGTGCGTACTGCTGCAATATTGTTAACGTGAGTCTTGTAAAACCTTCTTTTTACGTTTACTCTCGTGTTAAAAATCTGAATTCTTCTAGAGTTCCTGATCTTCTGGATAGCGACGCGATATACTACTATCGTTCGGTCAGAGTCT
+
5<<<>AC?@;BA969BABBBBC@@@BCCCCBB?ABBC=CC?B?ABBAC;::;BA@@=@<?@A@=B@CCBCABBAD<??===,==9?>@A9:59@=@CA<@A<000@@C?CBBBCCBDADBB>B@CECBAA@B99;CC@CBBBB@@@BBBB@@?AB?CCF@DF=A=?A@@@ABCC@BCKMM;B=A>;<;<;*;BABB8<;;;ACAA@A5;;;;*;::;989?CC@ABABCCC?C?CCCDBB?B@A?ACBBBCCCDDBBBBBBB@@@BBAAAC@AA>AB@@@BA;;
@ATNG8:01719:00464
GATGGTAGCGCGACGAGCGTAGACCCAGAAGATCAGGAACTCTAGAAGAATTCAGATTTTTAACACGAGAGTAAACGTAAAAAGAAGGTTTTACAAGACTCACGTTAACAATATTGCAGCAGTACGCACACAATCGAAGCGCAGTAAGGATGGCTAGTGTAACTAGCAAGAATACCACGAAAGCAAGAAAAAGAAGTACGCTATTAACTATTAACGTACCTGTCTCTTCCGAAACGAATGAGTACGATGAGATCTCGTGTGCTACCATCGTTCGGTCAGAGTCT
+
BCBDACCDBBBBBBBCCCBBBBBBB>BDC@CFEC@@=?AEBA@CCC?AB@C>@A@ABAAB3?;?@@BAAAAAAA7A>DDDDF5CC@C?BCC:BCB@@@@ACDDCB@E?BB?BB@<AA=>ADFCCBCBCBBAA?ACCB>A@@AA@BB=B?CBB@BBBCCCBB?ABBCBB?BC@?;<688@?>6>8858FEDD/@@9=///==BBA<A<AAAA<A=B?BBB?ACAAAAA?B?BBC>CBB?BBAAAB@???AA@@@A;:::::=<>@@<@AABB:==5;:888=;;;
@ATNG8:01720:00496
GATGGTAGCTCGCTGATGATATTCCAGAAGATCAGGAACTCTAGAAGAATTCAGATTTTTAACACGAGAGTAAACGTAAAAAGAAGGTTTTACAAGACTCACGTTAACAATATTGCAGCAGTACGCACACAATCGAAGCGCAGTAAGGATGGCTAGTGTAACTAGCAAGAATACCACGAAAGCAAGAAAAAGAAGTACGCTATTAACTATTAACGTACCTGTCTCTTCCGAAACGAATGAGTACGAGAGAGCACACGTGTCTACCATCGTTCGGTCAGAGTCT
+
CA@B@B>CDC@@<;<@BBBBDI?A<@DDAEECCCC@DACCC;;;B@CC?B?AAABBEFD3B?BBBBBBCAAAA9?>;;;;;*;B>B5<;;.;BB?B;:;ADBCC@C@BC?BBB?BABABCCCCCBBACCDC@C??@>BBBB==>B?B=B@A>ABDBBBBB@???BCD?CD@BAA==<:::/;;=8=AAAA/@@;>888>===A:>:=AAA=A7;<DBB?BC@@@BB?A@BAA<AAA=BBA:99BA@@@A=>>>@@??@??@>>><A?>>==BB=AA;;;=;88
@ATNG8:01725:00474
GATGGTAGCTCGCTGATGATATCTCCAGAAGATCAGGAACTCTAGAAGAATTCAGATTTTTAACACGAGAGTAAACGTAAAAAGAAGGTTTTACAAGACTCACGTTAACAATATTGCAGCAGTACGCACACAATCGAAGCGCAGTAAGGATGGCTAGTGTAACTAGCAAGAATACCACGAAAGCAAGAAAAAGAAGTACGCTATTAACTATTAATGTACCTGTCTCTTCCGAAACGAATGAGTACTACTCTCAGAGACACACTACCATCGTTCGGTCAGAGTCT
+
CBBC@BDCCCCCCDBBCCCCDCCBB?CDD?CBB@?@=@>BBBAAAB@BB?B?BBACCCCC3C>??ABBAAA>>>7<<@@AAA2BB?C?CCC<BCD@AAADCCCCC@B?BB>BBB>@@A@BCCCCCCCDBBBA?BBBC>AABBBBBB?B@DBB?BBBBBCCC?AAA@AA?CD?AA<187:::1:88188888(/<3;///==@@@<@=@???=@<=>>@@=A?@?@??:@<@@@:@@@<>>>@AA???AAAAAAA===??AA=<=@<@@@AA9==:>====@@;;
@ATNG8:01726:00481
GATGGTAGTATATCGCGTCGCTATCCAGAAGATCAGGAACTCTAGAAGAATTCAGATTTTTAACACGAGAGTAAACGTAAAAAGAAGGTTTTACAAGACTCACGTTAACAATATTGCAGCAGTACGCACACAATCGAAGCGCAGTAAGGATGGCTAGTGTAACTAGCAAGAATACCACGAAAGCAAGAAAAAGAAGTACGCTATTAACTATTAACGTACCTGTCTCTTCCGAAACGAATGAGTACGTGTGACGTACGTGAGCTACCATCGTTCGGTCAGAGTCT
+
<;49:9<ACBCAAABB@;@AABBCC:9;B=@@<::9199@@@?@@@=@<9;:00000000$/389;=<888337)8<;;;;;):<<>4555&5;;65;6A:;;AC@C>@@>ABB?AAABBCCFCCBCBBBBC@BBBC>AA?>>BBC@D?C::79BCAABBB?AAA????CD????<;;>>>188808<<<:+5606///::>@B=B<????>E=>=AAC?B;:;CCE@B?BBB>BAB?B??????B888?BAABB@??CBBBCDB?AAAAA<@@=;;;BBBB??
@ATNG8:01727:00489
GATGGTAGCGAGCGAGTGTGTATACCAGAAGATCAGGAACTCTAGAAGAATTCAGATTTTTAACACGAGAGTAAACGTAAAAAGAAGGTTTTACAAGACTCACGTTAACAATATTGCAGCAGTACGCACACAATCGAAGCGCAGTAAGGATGGCTGGTGTAACTAGCAAGAATACCACGAAAGCAAGAAAAAGAAGTACGCTATTAACTATTAACGTACCTGTCTCTTCCGAAACGAATGAGTACATAGAGTACGATATGTCTACCATCGTTCGGTCAGAGTCT
+
>==C9=>==<;65555:<<<A;;<<8=>>:::8888-3-389333;6::4>:79455555$59;BCCDDCECBB8>?;;;;;*;C>C;@@A8@CC?;9<BBBABC>A>AB?BBB>AABBABBBCGGAAACCD@BBBC@CBBAA?AA>B?B@@<@@@=@BBD@BBABAB@BD>B@@<@@>>>89998:<<<<.;A:>888;:@@@=B<>>>A=A=AACCC@CCB@@;;5:;?CC?CCC>B@@?BBCBBBBBBB?>>AAAFFD;;:=8>;;;@<?>=B@BBBBBAA
@ATNG8:01690:00536
GATGGTAGCAGACGTGACAGAGCGCCAGAAGATCAGGAACTCTAGAAGAATTCAGATTTTTAACACGAGAGTAAACGTAAAAAGAAGGTTTTACAAGACTCACGTTAACAATATTGCAGCAGTACGCACACAATCGAAGCGCAGTAAGGATGCTAGTGTAACTAGCAAGAATACCACGAAAGCAAGAAAAAGAAGTACGCTATTAACTATTAACGTACCTGTCTCTTCCGAAACGATGAGTACTATGTAGAGCTCTATACTAATCGTTCGGTCAGAGTCT
+
/99:6<==<?=>>>66599999=4904<;::?:>>C?C@BBAAABB?BB?B?AA@@====+=:=@@@??>9755-79>=;;9(9<6;<;AG2=A=;@B=A@@>::49>::3999-8=9;=<<A=AABB@ACC@CCCC8:9?>@ACD?@@?00/777;?CC>BBB>><=?B<@A=;95...'...(.9999)5769;55275565;/2...(.0../::6:<544:<0///=>4:///96:;@?@:756<:97999575./.83899B@BB@A@@>>=??<
@ATNG8:01698:00518
GATGGTAGAGAGACTGTAGCGCACCCAGAAGATCAGGAACTCTAGAAGAATTCAGATTTTTAACACGAGAGTAAACGTAAAAAGAAGGTTTTATCAAGACTCACGTTAACAATATTGCAGCAGTACGCACACAATCGAAGCGCAGTAAGGATGGCTAGTGTAACTAGCAAGAATACCACGAAAGCAAGAAAAAAGAAGTACGCTATTAACTATTAACGTACCTGTCTCTTCCGAAACGAATGAGTACTGCGTCTCACTCTCGCCTACCATCGTTCGGTCAGAGTCT
+
<=<A>==BCCAAA;;<<=;>>?;;:/9AA=ABC@@@?B?@A@774=8BB>B>787<>CAC.=88828757857707;BBBCB1>A9A2;:;*955;85566544:<0304949:=347739@@@BCA@@BGCC@BBBC>AABBBBBB?B?B@@>?BBBBAAB9>>>@AA?CC;999>>====5:994788888%/97////=>?@?=@<@@@@<@=??BCC?BAA?@?B@B?BBD=BBB<?>D???A????@@@CBBBBBCBB>BAB?BDEBC?BB?BBBBBBAAA
@ATNG8:01703:00535
GATGGTAGCGCACACATAGATACAGTACTCATTCGTTTCGGAAGAGACAGGTACGTTAATAGTTAATAGCGTACTTCTTTTTCTTGCTTTCGTGGTATTCTTGCTAGTTACACTAGCCATCCTTACTGCGCTTCGATTGTGTGCGTACTGCTGCAATATTGTTAACGTGAGTCTTGTAAAACCTTCTTTTTACGTTTACTCTCGTGTTAAAAATCTGAATTCTTCTAGAGTTCCTGATCTTCTGGAGATACACATGATACTCTACCATCGTTCGGTCAGAGTCT
+
@@>C7;;<<BBC@CCA@@EDCCCBDB@@@?@D>ABBB=CC@B:CDCBBBB=@AC;;4;=@>@C@B@BBBBAABAA=9:::9'77-38<<5839@6;9C@DF@;;;EEI@CCCCCBBC@CCC?B@CAAAAA@CADCCC@CBBBCCCBBCCCB@@?A>ABC@CG@G:::CCCCEBB?A@@@@7@>B=;;;<<*;A@@@6;;AABBC@AA5;;;;*;A@BBABGFE@CCA@@CC?A?ACBCCC@BBC?AAAAACDCCCBCBBBBBBBB>A>?>A<??>BB@@ACBAA
@ATNG8:01704:00509
GATGGTAGGACGAGCGTCTGAGAGGTACTCATTCGTTTCGGAAGAGACAGGTACGTTAATAGTTAATAGCGTACTTCTTTTTCTTGCTTTCGTGGTATTCTTGCTAGTTACACTAGCCATCCTTACTGCGCTTCGATTGTGTGCGTTCTGCTGCAATATTGTTAACGTGAGTCTTGTAAAACCTTCTTTTTACGTTTACTCTCGTGTTAAAAATCTGAGTTCTTCTAGAGTTCCTGATCTTCTGGCGCTCTGTCACGTCTGCTACCATCGTTCGGTCAGAGTCT
+
<==B?BBC@;66<<<<::;<<==B@ECBAA@@<@CCC>AB?B@CCCBBCC?AAB;;8;?BBBC?CACCBBC;;;A=@@AAA0@B?BBBE>A?ABACEE@A@?@BCBCEAFCCBBBBC@CCC@C@BCCCABBC>@@BB@CBBBBAAA@DDCAAAAB@CBB@BB?B?CBBBBDCCCABBBBB.;5<=<<<<<*;BCCE?G=;;CBA;;;4;;;;*;@@CBBC@CD@CBBBAAA8:8:?@BDD>?@C?>?>?@899ACBBBB:99BDF@CCAAA>?>?@>>BCBCCC
@ATNG8:01707:00519
GATGGTAGCGAGCGAGTGTGTATACCAGAAGATCAGGAAACTCTAGAAGAATTCAGATTTTTAACACGAGAGTAAACGTAAAAAGAAGGTTTTACAAGACTCACGTTAACAATATTGCAGCAGTACGCACACAATCGAAGCGCAGTAAGGATGGCTAGTGTAACTAGCAAGAATACCACGAAAGCAAGAAAAAGAAGTACGCTATTAACTATTAACGTACCTGTCTCTTCCGAACGAATGAGTACGTGTGCGACGTGTCTCCTACCATCGTTCGGTCAGAGTCT
+
::4;.4499=:666>?=@?CAA@@?5:9;44:::33-3808;:::?B9?;;@:895=@@>@,=;@???@@BDBBA;@@;<;;;*<B>A>BAB8@A><AA@@;988?=A<???BBA?@@@BABBCCDDCCCBBB@BB@@<@@@>@@9:5;?BAC@CCCCCCCB@9:9A?A;?=9=78/79==>300/(/8999)7906.....28:4946<77083<>EDC@CDEC@B=,0+0:6:=@:@BBAABB;;000:9<>/52;785059<5::79@<@A?A@A@BCA@@
@ATNG8:01724:00500
GATGGTAGTCTCAGATAGTCTATAGTACTCATTCGTTTCGGAAGAGACAGGTACGTTAATAGTTAATAGCGTACTTCTTTTTCTTGCTTTCGTGGTATTCTTGCTAGTTACACTAGCCATCCTTACTGCGCTTCGATTGTGTGCGTACTGCTGCAATATTGTTAACGTGAGTCTTGTAAAACCTTCTTTTTACGTTTACTCTCGTGTTAAAAATCTGAATTCTTCTAGAGTTCCTGATCTTCTGGAGATATCATCAGCGAGCTACCATCGTTCGGTCAGAGTCT
+
?@@?7;=>DBBBAB@B@@@<@B<BBBB==><B8?<AB<BB:C9>C@@;>>?BBBBB9:1893715054=<<<<<=8=====+==9AABB=@=9949@A:@@=@@@ABC?@ACBA@@B?BCD:;<;ECCBCCB@@@@B=A@@@@@AAD@;::???A?:::<@A;@9?999>>B=C@@@@BB7@=@9:9::;*;A;;;/9@AABBBBBB>AAA@,@;;:C?B@BC@CBCBC@@>@<??BA::59?A=<;;BBBBBBCCBBBABBBBC?BABACABB=??@@?BBBB
@ATNG8:01724:00517
GATGGTAGCGCACACATAGATACAGTACTCATTCGTTTCGGAAGAGACAGGTACGTTAATAGTTAATAGCGTACTTCTTTTTCTTGTCTTTCGTGGTATTCTTGCTAGTTACACTAGCCATCCTTACTGCGCTTCGATTGTGTGCGTACTGCTGCAATATTGTTAACGTGAGTCTTGTAAACCTTCTTTTACGTTTACTCTCGTGTTAAAAATCTGAATTCTTCTAGAGTTCCTGATCTTCTGGGATGTGTGCGCAGTGCCTACCATCGTTCGGTCAGAGTCT
+
AA@AAB?;@CCB>CBBBCCCCDBCBCA@@AAB?@AAC>CC9626;==BA@>@BA@A=@=?BBB>B?ABCJBAA@@::0000)0>:00/?>3=/554::;8<A7@@<ABCDFCBBBCDD@DBB?B?DCCCCAA@@CBCC>AACA@@@CFCCCCAAAD?BCC@BB?A>A@AABBBBD=?;;;/;<@=;;;;.;BABE?CBCCCCCAAA5;;;;*;AAAB@CACMACCCBBBC@C@CBBABC?C:9;.;;:9BBBCCCCBBBB>ABB?BBCCD@CC@CCCCCCB@A
@ATNG8:01727:00511
GATGGTAGGACGAGCGTCTGAGAGGTACTCATTCGTTTCGGAAGAGACAGGTACGTTAATAGTTAATAGCGTACTTCTTTTTCTTGCTTTCGTGGTATTCTTGCTAGTTACACTAGCCATCCTTACTGCGCTTCGATTGTGTGCGTACTGCTGCAATATTGTTAACGTGAGTCTTGTAAAACCTTCTTTTTACGTTTACTCTCGTGTTAAAAATCTGAATTCTTCTAGAGTTCCTGATCTTCTGGCGCTCTGTCACGTCTGCTTCCATCGTTCGGTCAGAGTCT
+
@?;C9=CD>@;?>@>><;<AACDD@GBCBCCDFCDCD=CD@C?BBBCEEC=BBCCC@C@CBBA?C@CCBBBBBCC?BBBBB1CC?BBCC=CCCC@CCC@CF?@@ABBF@CCCBBCCC>AAC@C?CCCDBBBC@ECBB?CBBABBBBCCCBBBCBB?CAA>AC@C?CABBCDCCCACCCCC8B=A9????B0@BBBF>CCCECDDBBB@CCCC5BBBCC@B@CC?BBCCCBA?B@BBBB@A=>>A>BABBB@@@BBBB@@@AAA=A@BBDCC=AA?CBBCCB@::
@ATNG8:01687:00558
GATGGTAGTCTCAGATAGTCTATAGTACTCATTCGTTTCGGAAGAGACAGGTACGTTAATAGTTAATAGCGTACTTCTTTTTCTTGCTTTCGTGGTATTCTTGCTAGTTACACTAGCCATCCTTACTGCGCTTCGATTGTGTGCGTACTGCTGCAATATTGTTAACGTGAGTCTTGTAAAACCTTCTTTTACGTTTACTCTCGTGTTAAAAATCTGAATTCTTCTAGAGTTCCTGATCTTCTGGTCTACTACACTGTACTCTACCATCGTTCGGTCAGAGTCT
+
BFCC@B=CCCCCCCBBBCBCCCCBCBBCAAAA=BBCB>BB?CACBBCC@A?@DDAB?@>BBBB@E?BBBCBBAAA;==>==,=@9??BC=?>AA>B@C?BB?@A@CCC@CCCCCCCE@CBA=@<ABBABBBB@CDDC=BBCBBBBBCCBBBAABB@CAB?BB?B>BBCBBBDEG=@@@@@3A=A;;;;;.;AAAB>CBBBCCAA@@5;;;;*;@@@@?@?CC@CCBCBAB?A@CCCCCC?BAB?BBBBCCCCCAABDCCCBBBC@BBBCC?@@<?A?BAAAAA
@ATNG8:01690:00561
GATGGTAGCGCACACATAGATAACAGTACTCATTCGTTTCGGAAGAGACAGGTACGTTAATAGTTTAATAGCGTACTTCTTTTTCTTGCTTTCGTGGTATTCTTGCTAGTTACACTAGCCATCCTTACTGCGCTTCGATTGTGTGCGTACTGCTGCAATATTGTTAACGTGAGTCTTGTAAAACCTTCTTTTTACGTTCACTCTCGTGTTAAAAATCTGAATTCTTCTAGAGTTCCTGATCTTCTGGACAGAGTGTGCAGATACTACCATCGTTCGGTCAGAGTCT
+
///4.4449CBC<::@BCCBBB?AAA?@>?444245;>)55.5.555;=<?8@C@@@@A=A?:88(45:::<;::88.33333$3;288;;49:996;;;5<=266;>CC@CBDCBCBCABDF@C@FIDCBBAA?@@CB=AABBBABAAAAAAAA@@=AA@=@A;@<??ABB@A;;5;;;;;.;;@;;;;;;*;@@A?BCBBBCCAAAA?BBBB2CBBBA=A=AA>B@@B@00+0+0>;<0;5::;>ABBBBC@>>>000==<<@?@<?@@@B?BB?DCCBCCCAA
@ATNG8:01696:00562
GATGGTAGCTATACGTATATCTATGTACTCATTCGTTTCGGAAGAGACAGGTACGTTAATAGTTAATAGCGTACTTACTTTTTCTTAGCTTTTCGTGGTATTCTTGCTAGTTACACTAGCCATCCTTACTGCGCTTCGATTGTGTGCGTACTGCTGCAATATTGTTAACGTGAGTCTTACTAAAACCTTTCTTTTTGACGTTTACTCTCGTTTTAAAAAATCTGAATTCTTCTGAGTTCCTGATCTTCTGGTCTACTACACTGTACTCTACCATCGTTCGGTCAGAGTCT
+
<ACC@>@@<<?>@>>>?==A===555;:;;;?:?994)44.4.4<88443-3;=:87B4<>??=@=A@BAA=937,222222$252765555)5733,3783971562755/5257997:17>>3:4867;<766477:=8==>;88??A?@==9989*//95;95@;=<=8857771222:>=.C3;;587==@.752.33,322-------&.5555%56667.3.332688:::49155>:::68;7357775658;;8>>@;=73370336<<7:>;>>>;<;677
@ATNG8:01698:00564
GATGGTAGCATCATGCATATCTCACCAGAAGATCAGGAACTCTAGAAGAATTCAGATTTTTAACACGAGAGTAAACGTAAAAAGAAGGTTTTACAAGACTCACGTTAACAATTTTGCAGCAGTACGCACACAATCGAAGCGCAGTAAGGATGGCTAGTATAACTAGCAAGAATACCACGAAAGCAAGAAAAAAGAAGTACGCTATTAACTATTAACGTACCTGTCTCTTCGAAACGAATGAGTACCTCTCAGACGCTCGTCCTACCATCGTTCGGTCAGAGTCT
+
@?BB@CCCBBBABBBBCDECCBBBB@CED?A@A:99-74<<;997:6:A?C?:9999:::*:2797;>>>>ABB:=>;;;;;*;A5;5;9:&9A<9<A<@CCCCC@B?A>3988-;@BBBBBDGDCCBBCCD?CCCB?BAAABAAA=A=@::7;BBABBBD?AAABBB@DC@?>>;>?;=<4<::4888888%/959///==@@@<>;>?FC<?<?@BBB@BBCCBBB@DBBB=BBB?BBCBBBB?@<<AAAAAAAAAA@@<>>>=;;;@B?AA?CCBBAA@>>
@ATNG8:01699:00567
GATGGTAGCACGAGTCACTCATATCCAGAAGATCAGGAACTCTAGAAGAATTCAGATTTTTAACACGAGAGTAAACGTAAAAAGAAGGTTTTACAAGACTCACGTTAACAATATTGCAGCAGTACGCACACAATCGAAGCGCAGTAAGGATGGCTAGTGTAACTAGCAAGAATACCACGAAAGCAAGAAAAAGAAGTACGCTATTAACTATTAACGTACCTGTCTCTTCCGAAACGAATGAGTACGATGAGATCTCGTGTGCTACCATCGTTCGGTCAGAGTCT
+
@?AC4444<BBB@FCAA???@;@;>:>?C@CBBAA@=@?C@A;:9B<???B=9:8;;A?A/@;>>8=BBBB@@>6;;;9555$9@;@299:49@=>?:99=@@:?=@?AA>A@A<??@AB;;;HCDCCCBBA@CCBC<>>@???@@=A@BBB@BBBBBBAC?BBACCC@BB<888;:9>?C-88:488888(/717///==BBC=A;A@@@<A=@@BCDAAAAAABB?B>ABE@CBB?888BCCBCA==?@@@===>888888>B<AA===;@@=BA<;;>>>A
@ATNG8:01699:00569
GATGGTAGAGAGACTGTAGCGCACCCAGAAGATCAGGAACTCTAGAAGAATTCAGATTTTTAACACGAGAGTAAACGTAAAAAGAAGGTTTTACAAGACTCACGTTAACAATATTGCAGCAGTACGCACACAATCGAAGCGCAGTAAGGATGGCTAGTGTAACTAGCAAGAATACCACGAAAGCCAAGAAAAAGAAGTACGCTTTTAACTATTAACGTACCTGTCTCTTCCCGAAACGAATGAGTACCTCTCAGACGCTCGTCCTACCATCGTTCGGTCAGAGTCT
+
44;;54559;=<=>CD<9=@@0//;398?7:?8<88087?>=;?9:19:5:6////////$.0567<99:>@@A9;;@BDCC5BB@C?FCC9BA@;@@@@@@??@593:?9=AA49:>>ACCEAA000><>@<AAAB<??@?AACC?B?A@@;?@999>?A=A@@>>>:@?8<<>378:==466-61:<===/9;57/..559CC6@:>88869*//876066-----)--(/;=698846//.333(..8<<<5559:77996<?=7=<=;;5;;5:<==>===>
@ATNG8:01700:00591
GATGGTAGAGTAGTCATGTGTATCTCCAGAAGATCAGGAACTCTAGAAGAATTCAGATTTTTAACACGAGAGTAAACGTAAAAAGAAGGTTTTACAAGACTCACGTTAACAATATTGCAGCAGTACGCACACAATCGAAGCGCAGTAAGGATGGCTAGTGTAACTAGCAAGAATACCACGAAAGCAAGAAAAAGAAGTACGCTATTAACTATTAACGTACCTGTCTCTTCCGAAACGAATGAGTACGAGAGAGCACACGTGTCTACCATCGTTCGGTCAGAGTCT
+
<444394//77///97/55:9944483888289:==<?B@BBCCCCC@CC@DACCB>>>>>0B?CCCBCCCCBA@9>?:;:;:*;@=?9???6@BB>BBCCCCBBB?B?BB?BBB?BBB<ABCCGCDBBBBCD@DA@@?BBBB??>>6=;>>?<@CCCBCCC?AAABAB>BC=@<<7>@;=A7:;;8=====.7;39///6;A?A;@;A@@?<A=A;AAB>AAABBBB@D?BAC>A@@<@@?===C@@@AA???BCCCBBB@@???<A@A@B?BB?BBA@AB>=8
@ATNG8:01705:00576
GATGGTAGCTCGCTGATGATATCTCCAGAAGATCAGGAACTCTAGAAGAATTCAGATTTTTAACACGAGAGTAAACGTAAAAAGAAGGTTTTACAAGACTCACGTTAACAATATTGCAGCAGTACGCACACAATCGAAGCGCAGTAAGGATGGCTAGTGTAACTAGCAAGAATACCACGAAAGCAAGAAAAAAGAAGTACGCTATTAACTATTAACGTACCTGTCTCTTCCGAAACGAATGAGTACACACTCTCATATGACACTACCATCGTTCGGTCAGAGTCT
+
<=???B<?@@CA;;;;@BBBBBAAAAEED@BC@@@C@F?BBBBBBA=AA;?;?????BBB3B?BEECAA>@>>>4;:@@>@@0>C=C@CHI<CBB?A@ABBCCBC?B@AB@CAA=??@@BBBCDEDDCBBBD@@@?BAAA:9:@AA>BACEE>@?CCCBBA@AACBBB?BC=???>?3=99----(------$,5,3/..67<A;:8:89>>;A;??BBCABBB@??A=A=AAA;@@@=@@AAAAABB??AAA>>>A>AABAAABB?BCCCC?BB?CBBBB@@00
@ATNG8:01718:00554
GATGGTAGTCTCAGATAGTCTATAGTACTCATTCGTTTCGGAAGAGACAGGTACGTTAATAGTTAATTAGCGTACTTCTTTTTCTTGCTTTCGTGGTATTCTTGCTAGTTACACTAGCCATCCTTACTGCGCTTCGATTGTGTGCGTACTGCTGCAATATTGTTAATGTGAGTCTTGTAAAACCTTCTTTTTACGTTTACTCTCGTGTTAAAAATCTGAATTCTTCTAGAGTTCCTGATCTTCTGGGTGTATCAGCGAGTATCTACCATCGTTCGGTCAGAGTCT
+
9;5:055=@<B;//---7---57/44::443869;;@8?@:A:==<B?;:5:::8:573;8/-)-(-(-8:8999;+//:::)::678==4=96615;;;;A459>>>A;@A@@AB;;4:@?8=;=>AABB?A=@00/6/0/9:::555<;///7:6/--35506(--889//3:693333&36;378888+8=AAC/7383////.5(....$.666838322,2:7:<:=6;2999AAB:666;6///;<<99<>;;;;=;;;><>BBAA7::;@<;;;>>A8
@ATNG8:01719:00583
GATGGTAGTCTCAGATAGTCTATAGTACTCATTCGTTTCGGAAGAGACAGGTACGTTAATAGTTAATAGCGTACTTCTTTTTCTTGCTTTCGTGGTATTCTTGCTAGTTACACTAGCCATCCTTACTGCGCTTCGATTGTGTGCGTACTGCTGCAATATTGTTAACGTGAGTCTTGTAAAACCTTCTTTTTACGTTTACTCTCGTGTTAAAAATCTGAATTCTTCTAGAGTTCCTGATCTTCTGGAGATATCATCAGCGAGCTACCATCGTTCGGTCAGAGTCT
+
ABDC;@<?BCBB><;>;@966>BBBCBBB@@B>@@AC>CE>A<ABBA@@@<@A@@A?A?CCAA>A?BBCB==>>B>@@CCC3BB>??AD=:8;A=ACC?BC@AAADEI@BBDCCBBB?CBB?B@EFBABBAD@BACC@CBBBCC@AABBBBCCBC@B>><?A=@>AACC@AABB=ABBBB7B@C@CGDDD5DBBCC>CBBBBBA@@@5;;;;*;@@;;8;?BC@BBCCBCB@B@DCCCAA>@@B?BAABBBBBCBBCECBBBBCB@CCBBB?BB@BBBBBBB88
@ATNG8:01679:00639
GATGGTAGTGTCAGTGCGCGTCGTCCAGAAGATCAGGAACTCTAGAAGAATTCAGATTTTTAACACGAGAGTAAACGTAAAAAGAAGGTTTTACATGACTCACGTTAACAATATTGCAGCAGTACGCACACAATCGAAGCGCAGTAAGGATGGCTAGTGTAACTAGCAAGAATACCACGAAAGCAGAAAAAAGAAGTACGCTATTAACTATTAACGTACCTGTCTCTTCCGAAACGAATGAGTACGAGAGAGCACACGTGTCTACCATCGTTCGGTCAGAGTCT
+
9;==8=BBAB@@<;;;==AA;66<>9?AA?BB;;<C@C@;;;000><??:?<A@@AACCC1B>AA@BAAAA?::.9:;;;;;*;B?HBEEF;CCAAAC;;;BBAA>B?BCACDCGCCCBC@A@BBAAAB????BBBF?BBBBBBBB?A;@9849A@@BBBB@??@AAA<AA<;::17/::9.7//------%,60----68::;88:82552>8>>CCC@CCC;:;B?D<@@A;A@A=AAB???BBBBA==;??A?AAAAAA?==:>?>>B?>>=BE>>=====
@ATNG8:01680:00632
GATGGTAGTATAGAGCTCTACATAGTACTCATTCGTTTCGGAAGAGACAGGTACGTTAATAGTTAATAGCGTACTTCTTTTTCTTGCTTTCGTGGTATTCTTCTAGTTACACTAGCCATCCTTACTGCGCTTCGATTGTGTGCGTACTGCTGCAATATTGTTAACGTGAGTCTTGTAAAACCTTCTTTTTACGTTTACTCTCGTGTTAAAAATCTGAATTCCTCTAGAGTTCCTGATCTTCTGGGCAGACTCTCACACGCCTACCATCGTTCGGTCAGAGTCT
+
BB@@7;;@BBDAAB@>>;;:;969CCCBBAAA?A???9?@<A????CCBC?CCBAB?B?AAB@<@:>>@@@@??<=AAAAA.>><><<<3<>7749:;5;D=888>>;???@@@@A=;;<<@<@@AC==<@<@@<<4:9;;;====?@BB<;;@=>>>===:><@AAAAAAAA<@@@@@6@<@;==;=;/:=999297><<=>=>>=AAAA/B:;;B=B<A<AA?A@>@@;@<AAAA@@<@@>@7>;=;=<<>=A???>>9>>>9<<><=7=><@?AAAD@==
@ATNG8:01699:00624
GATGGTAGCACGAGTCACTCATATCCAGAAGATCAGGAACTCTAGAAGAATTCAGATTTTTAACACGAGAGTAAACGTAAAAAGAAGGTTTTACAAGACTCACGTTAACAATATTGCAGCAGTACGCACACAATCGAAGCGCAGTAAGGATGGCTAGTGTAACTAGCAAGAATACCACGAAAGCAAGAAAAAAGAAGTACGCTATTAACTATTAACGTACCTGTCTCTTCCGAAACGAATGAGTACGTGTGCGACGTGTCTCCTACCATCGTTCGGTCAGAGTCT
+
@=>C?BCCD996<<<;;;=<@<>>B8>AA8<@CBA@=@?ACC996D:BA>A;=?<<;?<=,=388<?>==9;;;3=7;5>??+==9=166605<<666655<<55258<<8=BC>AA?>@CCCCCBBCCCDD?BBBF=??BBA@AA>B?BAA>ACABB@@??AAABCD?BC>AAA?A>:9:077729ABBBB)::6////=<>>@:<9::;B=B=>>B:;5;AC?@?C@C?BBC:??B=AABAAAB:88@@@@@???AAAAA<>==<>===B?BA?ABBAAA?A?
@ATNG8:01700:00612
GATGGTAGTACATGATAGACGACACCAGAAGATCAAGGAACTCTAGAAGAATTCAGATTTTTAACACGAGAGTAAACGTAAAAAGAAGGTTTTACAAGACTCACGTTAACAATATTGCAGCAGTACGCACACAATCGAAGCGCAGTAAGGATGGCTAGTGTAACTAGCAAGAATACCACGAAAGCAAGAAAAAAGAAGTACGCTATTAACTATTAACGTACCTGTCTCTTCCGAAACGAATGAGTACGATGAGAGAGCTCTCTCTACCATCGTTCGGTCAGAGTCT
+
:<<A8<<<9559;54555<<<;;;=165;455///)/)/)/::;;==83/(/6////////$549<<<=BDCDDD@CBAAAAA0@C<A4;;;.;A@=?A??>CCCC@C@BB?B@B?BBBBBCCBBBCDCCCBB?BBBD@B@@?@?==3:6:@@<@CCCBCCB?BBBBBB?BA@BBB<>>@@>899:9888888%/879/./99B?><@;=?BB=D=@>C@@<@B@@ABB?C@CBB=BBB?BBBBBBBBBBAAA@BCAA;>;<>?<<<:??A@B?BB?A?BABBBBB
@ATNG8:01702:00627
GATGTAGATACTCGCTGATACACCCAGAAGATCAGGAACTCTAGAAGAATTCAGATTTTTAACACGAGAGTAAACGTAAAAAGAAGGTTTTACAAGACTCACGTTAACAATATTGCAGCAGTACGCACACAATCGAAGCGCAGTAAGGATGGCTAGTTTAACTAGCAAGAATACCACGAAAGCAAGAAAAAGAAGTACGCTATTAACTATTAACGTACCTGTCTCTTCCGAAACGAATGAGTACACATCGTCGTGTCGTGCTACCATCGTTCGGTCAGAGTCT
+
ABBCDDBBCCCIB==>BBBC@@@E?CEB@AABBBB?B@B>?>BBB?BB@B????;;>>>/>;>??@B@???BD:=<;:999'9@;@6???4?@<7;@;??CC<A>@@CDAAAA?BBBBCCFCCBBBCCBCA@CCBB?BBBBBBAA=A?B@@>@ABBBC>B@BAAAAA?BB=BCC?CBBBB=???<?CBBC.>>;>?A>>=>AA<?=?BBB@D?BBAAA?BBBAAB?<A<>>>9>BB>BA@@?BBBCABACCDBBB??????BCC?CCCBA>BB@BBBB>@>AA
@ATNG8:01711:00623
GATGGTAGTATATCGCGTCGCTATCAGAAGATCAGGAACTCTAGAAGAATTCAGATTTTTAACACGAGAGTAAACGTAAAAAGAAGGTTTTACAAGACTCACGTTAACAATATTGCAGCAGTACGCACACAATCGAAGCGCAGTAAGGATGGCTAGTGTAACTAGCAAGAATACCACGAAAGCAAGAAAAAAGAAGTACGCTATTAACTATTAACGTACCTGTCTCTTCCGAAACGAATGAGTACTGTATCTATGTGTGCGCTACCATCGTTCGGTCAGAGTCT
+
;;4;46;<?CECC><<;;;=@AAAB@@@@BBCCCC@BADDCAAAB@BB@B???:::DCG3C<??BBBBB>>>?:?@BBDCD5@@=A=ABB4?DC@ABBBCBBDC@D?BC@B??<?@ABCCCCCBBBBBAAA@BBBC?AAAAABCD@E@C@@>?BBBBCBB@AA@BBB@CC?BBB?>>AAA9;::9888888%/717///;;>>?<?<@@AA=D=;;@EE@CCA????8=;999+:?>=??C???BCBDCCB>>>@@@B>>====@;?>==B>BB;??>?>==;;
@ATNG8:01713:00639
GATGGTAGCATCATGCATATCTCACCAGAAGATCAGGAACTCTAGAAGAATTCAGATTTTTAACACGAGAGTAAACGTAAAAAGAAGGTTTTACAAGACTCACGTTAACAATATTGCAGCAGTACGCACACAATCGAAGCGCAGTAAGGATGGCTAGTGTAACTAGCAAGAATACCACGAAAGCAAGAAAAAGAAGTACGCTATTAACTATTAACGTACCTGTCTCTTCCGAAACGAATGAGTACCTCTCAGACGCTCGTCCTACCATCGTTCGGTCAGAGTCT
+
A@@@7:::;;=@B;99;@>@9:5:@<><B@ADAAAB>A@BCC==>C>AA<A?@A@<<<<>*76;;;::>@<><:0:9:9444$9;5:2555&5<<9?@?>>BBBC@C@AC=???=@AA?AACCCIHBBBCCB@A@@@6::??@@AB?C@B@@?ABCCCDCC?BABCCC@AA=:::3:@<<>1786477777(5=6=7;;;;;>?8=8====<@<@@CBB?AAAAA??<@>@@B=:::5:AAAA??<?AA>>?;;:;:::=>:=AA7::@=A?AB?CCA@@@:::
@ATNG8:01719:00620
GATGGTAGGACGAGCGTCTGAGAGGTACTCATTCGTTTCGGAAGAGACAGGTACGTTAATAGTTAATAGCGTACTTCTTTTTCTTGCTTTCGTGGTATTCTTGCTAGTTACACTAGCCATCCTTACTGCGCTTCGATTGTGTGCGTACTGCTGCAATATTGTTAACGTGAGTCTTGTAAAACCTTCTTTTTACGTTTACTCTCGTGTTAAAAATCTGAATTCTTCTAGAGTTCCTGATCTTCTGCGCTCTGTCACGTCTGCTACCATCGTTCGGTCAGAGTCT
+
DCCB@BCD@BBA>A666=>==CCD@ABEGGII@BBCD?AA?@@CCCCCCC@BCCDC?C?CCBA?B@DBBBBBBBB?BBCCD1BB>@@B@8?@;;7<CB?BD>BBCBBC@CBCBCCBB>ABD@D@EEBB:;;A=@AA@=B@@@A;;;AAAABBBBC@CAA>AC?B?BABBBBCCC>A@@@@7@>C;;<;;;*;BBBC<BA@ABBAA@C>BBBB0@AAA@=@?AA>@@ABBCD@B?BBCCCC=@?BA@@AA;;;CAAACBBBADCB@BCBBB>AA@AAACBBBCC
@ATNG8:01720:00622
GATGGTAGGCGAGAGTGAGACGCAGTACTCATTCGTTTCGGAAGAGACAGGTACGTTAATAGTTAATAGCGTACTTCTTTTTCTTGCTTTCGTGGTATTCTTGCTAGTTACACTAGCCATCCTTACTGCGCTTCGATTGTGTGCGTACTGCTGCAATATTGTTAACGTGAGTCTTGTAAAACCTTCTTTTTACGTTTACTCTCGTGTTAAAAATCTGAATTCTTCTAGAGTTCCTGATCTTCTGGATATGAGTGACTCGTGCTACCATCGTTCGGTCAGAGTCT
+
CCCD?BBF@ECA@<;;@@?A<AABACBCBCBA>@@@@9?A=A=BAACBBB?BBAAA?B?BBAA>A?BBCCB@@BA=>><<>/:>:?556,8A@@=AAA<AA9==@A>>9>>>>@@AA:>=A<>;>@>>>>>@=BA??9==@@??>>=@?@@@???8:;;:>>:>=A>>>@@@>>;>@@@@6@;?9;<999.;=99;0669///978<:>>>>/>@@@A<A<@@<@??@>>><@<@@@@=>:>@?<AAAA=>>><AA@>@>@@@;=6=;;551695;;;=@???9
@ATNG8:01770:00140
GATGGTAGCACGAGTCACTCATATCCAGAAGATCAGGAACTCTAAGAAGAATTCAAGATTTTTAACATCAGAGAGTAAACGTAAAAAGAAGGTTTTACAGACTCACGTTAACAATATTGCAGCAGTACGCACACAATCGAAGCGCAGTAAAGGATGGCTAGTGTAACTAGCAAGAATACCACGAAAGCAAGAAAAAGAAGTACGCTATTAACTATTAACGTACCTGTCTCTTCCGAAACGAATGAGTACTACTCTCAGAGACACACTACCATCGTTCGGTCAGAGTCT
+
<;4405;=?;66<B@:;6==BBCCC9@BC=AAA@?@?B?@>@00+/;6;83:3/0)///:;;)=6-////////36:;/3.//888'88(-(/66*6---8---777717656/226-266273>>??AB>=>::6;???;@?><<:876(549:;677=<525?;A@A>>:6:;4---*--9<<6::=;??DDC*6626...556650505655).*.7==;:A<<@@CC?B?ACD=BBC?BBBCCCCA@?@BCC@???<A@???A886:>A@>6:98<=9::?===
@ATNG8:01729:00173
GATGGTAGTGTCATATGAGAGTGTGTACTCATTCGTTTCGGAAGAGACAGGTACGTTAATAGTTAATAGCGTACTTCTTTTTCTTGCTTTCGTGGTATTCTTGCTAGTTACACTAGCCATCCTTACTGCGCTTCGATTGTGTGCGTACTGCTGCTATATTGTTAACGTGAGTCTTGTAAAACCTTCTTTTTACGTTTACTCTCGTGTTAAAAATCTGAATTCTTCTAGAGTTCCTGATCTTCTGGCTCTCGTAGACAGATACTACCATCGTTCGGTCAGAGTCT
+
DBBB?BBCCCBBCDCCCCCBBCBCCCBBBBBC@BBBD>DC@CA;<;EGBB?BBCCC?C?CB@A>B@BCCBBBBCA=@????.??<??CF?CBAA?ACC@CC>BABCCC@CCCCBBCDADBB?B?CCCDBBBC@CCCB@BCBBA@@BBBBBBBBBCBBCC=CB?A>?ABAABAA?:>9999-:;>;:;;;;*;BBBG=BBCCCBBBBB;@AAA0BBBBC@C@CGACCCCCCC@B@BCDEBA?A??<?CBBBCCBBBCCCCCBCBBB?BBBCD?BB?BBBCCCCA@
@ATNG8:01736:00166
GATGGTAGAGTATCATGTGTATCTCCAGAATATCAGGAACTCTAGAAGAATTCAGATTTTTAACACGAGAGTAAACGTAAAAAGAAGGTTTTACAAGACTCACGTTAACAATATTGCAGCAGTACGCACACAATCGAAGCGCAGTAAGGATGGCTAGTGTAACTAGCAAGAATACCACGAAAGCAAGAAAAAGAAGTACGCTATTAACTATTAACGTACCTGTCTCTTCCGAAACGAATGAGTACACACTCTCATATGACACTACCATCGTTCGGTCAGAGTCT
+
;;;?:=====@>@<<<>>??>;;:>5>>?9?A@A?@>A?ABFDDBB?BC@D@BBBBBBBB5BADCBBBBBB@@@8@B;;;;;';9885444&4994:@@<=CCCC?B?BC?CBB>@@BACCCBCBCCCCDCC?CCAA?ABBAABAA<A?B??=@CAAABCC?CCAAAC?CC;AAB?BBB@@5=9:7;?EDD/BB<?888???ED=B<A???<>;>?CCC@CCBBBBB?A?AAA<ADF@CAACCABBBBB@@B>=>BBCCBECD@@=?BCCC?BB?BBBBBC?>>
@ATNG8:01746:00160
GATGGTAGACATCGTACTCTCTGTACTCATTCGTTTCGGAAGAGACAGGTACGTTAATAGTTAATAGCGTACTTCTTTTTCTTGCTTTCGTGGTATTCTTGCTAGTTACACTAGCCATCCTTACTGCGCTCGATTGTGTGCGTACTGCTGCAATATTGTTAACGTGAGTCTTGTAAAACCTTCTTTTTACGTTTACTCTCGTGTTAAAAATCTGAATTCTTCTAGAGTTCCTGATCTTCTGGGGTCTACGCTCGTCGCGCTACCATCGTTCGGGTCAGAGTCT
+
DDBC@CCBCCCCCBCDCCCABBCCBBBCDD?BCCC=BB?B@DCA@ABB@BAACC?C?CAAA>A>ABABBBB>=9=>>;<.7;0;>>=7>999=ABB??B7;;@@@@=AA@??>>>;AAA;@;======>?>>>@:>>>;;;<<>AA??<==>:=>>=@@;?;AA?>>@B>>8====<3<9=46////'/:666)--3---999=<?CCB/???@@<@=>?;>@@?=<<8=8;;::;=7<:;;;/:><;///<<@=AAAAA@<=9=<<77179:.55759<;;=
@ATNG8:01754:00152
GATGGTAGGAGACACGTCGCACACGTACTCATTCGTTTCGGAAGAGACAGGTACGTTAATAGTTAATAGCGTACTTCTTTTTCTTGCTTTTCGTGGTATTCTTGCTAGTTACACTAGCCATCCTTACTGCGCTTCGATTGTGTGCGTACTGCTGCAATATTGTTAACGTGAGTCTTGTAAAACCTTCTTTTTACGTTTACTCTCGTGTTAAAAATCTGAATTCTTCTAGAGTTCCTGATCTTCTGGGTGCGCTACAGTCTCTCTACCATCGTTCGGTCAGAGTCTT
+
CCBC?CCC@CBCCCGCDAAACCCCDBBBCDCC?BBBE>@A=A=998?<BB9=B?>??A8?;;;8;;>@BBBCB@>:78888$78068878&5<<>:@@A==@=???AA?078;;ACBB<AAA<A<==;@;;;B=@@??7;:=<99:///=>@666A;888=AA<@<@@@@A@@@A;??@CC5A<A:>9;99+9;8;8+--6---788:4999:+:AAAA=A<>>;>ABA::9<A=AA:::<<===>4///=88=??>=>@@===??<?>>>B<??;@BBB===661
@ATNG8:01759:00191
GATGGTAGCGCATATCAGCGCAGCCCAGCAAGATCAGGAACTCTAGAAGAATTCAGATTTTTAACACGAGAGTAAACGTAAAAAGAAGGTTTTACAAGACTCACGTTAACAATATTGCAGCAGTACGCACACAATCGAAGCGCAGTAAGGATGGCTAGTGTAACTAGCAAGAATACCACGAAAGCAAGAAAAAGAAGTACGCTATTAACTATTAACGTACCTGTCTCTTCCGAAACGAATGAGTACGTGTGCGACGTGTCTCCTACCATCGTTCGGTCAGAGTCT
+
:944.59<=>;96?==A>CCAA000,00//7///;88.4.4344;;;687164////////$58;@=666>;;@F<A?;;;;;(;;=<595909D@;@B=CCCC::5:;==;?BB799??ACBBCCBBCCDBA@BAAC?A@ACCBAB=A=ABD@BBCCCCCC@??????ABA:9994:@DAA8::99?>>@@/8906///:;@>?<?<@==>=A<??CDE@CCCBCBB?B>@@D>@>>9=?>?@AA>>?999ABBBDCB;;;=>>>=;;;;@=@A?ABBBBBBBC
@ATNG8:01773:00193
GATGGTAGAGAGACTGTAGCGCACCCAGAAGATCAATGAAACTCTAGAAGAATTTCAGATTTTTTAACACGAGAGTAAACGTAAAAAGAAGGTTTTACTAGACTCACGTTAACAATATTGCAGCAGTACGCACACAATCGAAGCGCAGTAAGGATGGCTAGTTGTAACTAGCAAGAATACCACGAAAGCAAGAAAAAGAAGTACGCTATTAACTATTAACGTACCTGTCTCTTCCGAAACGAATGAGTACCTCTCAGACGCTCGTCCTACCATCGTTCGGTCAGAGTCT
+
:::;8==?>?>>>;;;;;5447///(///4:57//)////)/5<<;:;5:<7;<4555<<<:::$:.555;<5//979/:///<<=+<<:<:>>>2=<::;5:96=@?A7985=8=5525@@@@@?@A@@>BA@@@?@ABC=??BBAA893;;?;:444:33-3994:<<8?:=@@,00/389;;;3777599===*886<8:::997:496;:985::>ABBBAGCB;;:A<@<@BC=@@@?@@?@AAA>ACBBBBB>=>>??:97;9=7=:77?8>>:?@@BBB@@@
@ATNG8:01728:00236
GATGGTAGGTGCACATGAGTGTATCCAGAAGATCAGGAACTCTAGAAGAATTCAGATTTTTAACACGAGAGTAAACGTAAAAAGAAGGTTTTACAAGACTCACGTTAACAATATTGCACAGTACGCACACAATCGAAGCGCAGTAAGGATGGCTAGTGTAACTAGCAAGTATACCACGAAAGCAAGAAAAAGAAGTACGCTATTAACTATTAACGTACCTGTCTCTTCCGAAACGAATGAGTACTACTCTCAGAGACACACTACCATCGTCATCCAGAAGTCT
+
AB@@>@BC?CCCDCCCCCCCCCBAA@BBB?BBCB??<?@CCCCCBC?BC9:8;BA@@BBB2B?CCCCCCBCDCB;BB;;;;;*;@@?5999+8@?8;B@BBBBBB?B?BC@BBB>BBB><<<>>@@>====;AAAA;@@>>>?==9>;A<=<>==<@>>>9@D@=@D=B:8;>>:=====09>>8=@@@@/??<?@>@@@@??586:;;A;A:>@?>>9>@>A====A=CCC9===<AAAA::;AAABAA@?A@C>>??A@@AA<AA>??AAAA;AAA=A::;
@ATNG8:01728:00249
GATGGTAGTATCTGCACACTCTGTCCAGAAGATCAGGAACTCGTAAGAAGAATTCAAGAATTTTTAACACGAGAGTAAAACGTAAAAAGAAGGTTTTACAAGACTCACGTTAACAATATTGCAGCAGTACGCACACAATCGAAGCGCAGTAAGGATGGCTAGTGTAACTAGCAAGAATACCACGAAAGCAAGAAAAAGAAGTACGCTATTAACTATTAACGTACCTGTCTCTTCCGAAACGAATGAGTACTGTATCTATGTGTGCGCTACCATCGTTCGGTCAGAGTCT
+
@@<4.44455566<><<>BBBA<=A9<==5:=949438369////(//5;9383//(//(/;;;+:59;:333352222&2244444$55.5.555&5;:5<555<565<8<2558<<<8=<:8?AABAAAA000@?;?CBB?B>?>BABC4;5<;;5;@@??BAC@B@@A<?9?B?BBB?B@A>>*///(/////'/5/7;9<<;>><<?<<;;<4;5;;ABB@D;;;;9??E?ACC=BBB?BBBBBBBBBCBBAA@>?:>:;;>>@;;56658=422,252229977
@ATNG8:01729:00249
GATTAGTATATAGCTCTACATAGTACTCATTCGTTTCTGAAGAGACAGGTACGTTAATAGTTAATAGCGTACTTCTTTTTCTTGCTTTCGTGGTATTCTTGCTAGTTACACTAGCCATCCTTACTGCGCTTCGATTGTGTGCGTACTGCTGCAATATTGTTAACGTGAGTCTTGTAAAACCTTCTTTTTACGTTTACTCTCGTGTTAAAAATCTGAATTCTTCTAGAGTTCCTGATCTTCTGGCGCGTATGTATGTCGCCTACCATCGTTCGGTCAGAGTCT
+
8<B?BEBBBCCCCCCCBB@@@@@@@BCCCC?BAAA<ABCC@BCBBCBB?>>?9958;?A@@;B?CCCCD99:A==><<<*67059??7;:@C?CCC@BC??:99>@;AAACDCCCGDCC?@>@BBBBBCB?CC;:8;BBBCC;;;@A@BBABC?AAA@CCAD=?@;;;BC;;8;A@@A5;4;=@ABCC5CBBBC;@;;;A@;;:B=ACCC5C@@AB@C?CC@CCCCA<;7<>AAABBA?AAB>BB@AABBDCCCCC@@@@CCC@CCAAB@CC@CCCGLF;;;
@ATNG8:01736:00248
GATAGCGCACACATAGATACAGTACTCATTCGTTTCGGAAGAGACAGGTACGTTTAATAGTTAATAGCGTAACTTCTTTTTCTTTGCTTTCGTGGTATTCTTGCTAGTTACACTAGCCATCCTTACTGCGCTTCGATTGTGTGCGTACTGCTGCAATATTGTTAACGTGAGTCTTGTAAAAACCTTCTTTTTACGTTTACTCTCGTGTTAAAAATCTGAATTCTTCTAGAGTTCCTGATCTTCTGGGATGTGTGCGCAGTGCCTACCATCGTTCGGTCAGAGTCT
+
:@??@@@>>@BCAAACCBBBBBBA>@<8904?@?7?@@CA;<;A;@<7444444(43889;4:7;::;;:93::054===+::<5;;<>8<;=@:>AA?A@86999CC@AAABBCCCACFCAC>BBC@ABBB>BBBB@CCCAA@BAAAB@@@AAC?;;:>AA>B=@AB:;;BCD=B999::':9>296@GG+66C??)559555566<<@@@@+;;:66169?C=999996>9<9=<;@>C>@@AD;@;9;???=A@@@@?C@BBD@DCBBC?BB9;;AAABA<;
@ATNG8:01752:00203
GATGGTAGCGCACACATAGATACAGTACTCATTCGTTTCGGAAGAGACAGGTACGTTAATAGTTAATAGCGTACTTCTTTTCTTGTCTTTCTGTGGTATTCTTGCTAGTTACACTAGCCATCCTTACTGCGCTTCGATTGTGTGCGTACTGCTGCAATATTGTTAACGTGAGTCTTTAAAACCTTCTTTTTACGTTTACTCTCGTGTTAAAAATCTGAATTCTTCTAGAGTTCCTGATCTTCTGGCTCTCGTAGACAGATACTACCATCGTTCGGTCAGAGTCT
+
BBBC?CCCCBBBAAABBBBBDDBABABBCAAB?@A@C<BB7616;<<@BB>BBB?@<?=@@@@=B?BCCB==:8834333&3;297:>>30//0;6;<>8==67448:CADDCCCFCB?CCC?C@DEBCBBCB@CCCC?BAAAAACCCCCDDBBCC@CCC@BC>A>BAAAAAA@@@:@BA7B>B?DBDDD5CCBBC=BBBBDAA@BA<@AAA,@CB@A?A?CCACCCCCCC@C@CCBBCC@CBB@BCCCBBCBCBBBCCCCCBBB@CCCCC@BBACCEECBCBB
@ATNG8:01754:00245
GATGGTAGTGATACAGATCAGACACCAGAAGATCAGGAACTCTAGAAGAATTCAGATTTTTAACACGAGAGTAAACGTAAAAAGAAGGTTTTACAAGACTCACGTTAACAATATTGCAGCAGTACGCACACAATTGAAGCGCAGTAAGGATGGCTAGTGTAACTAGCAAGAATACCACGAAAGCAAGAAAAAGAAGTACGCTATTAACTATTAACGTACCTGTCTCTTCCGAAACGAATGAGTACCTCTCAGACGCTCGTCCTACCATCGTTCGGTCAGAGTCT
+
4944.44499;;;;;=655=:445:5:;;7<::5558=79:999<=88:6;633332222$2.5222::9>555,5744444$4;6;6===1;;A<6:9CCBBBA=A=;:5:@@;ABBBDBCCGCCCB@@BB?B@DC@C;;;@@:;6;=AAB?AADB?ABB997B><>?>=59//)//633,555.22222$2;4222788;==:>=@>@><A=@@BCC?BBBB;99392777*337,789:;;@>B@?A@6569:88:;;57//)////:;??;?@AABAAAC
@ATNG8:01765:00206
GATGGTAGCACACGAGATCTCATCGTACTCATTCGTTTCGGAAGAGACAGGTACGTTAATAGTTAATAGCGTACTTCTTTTTCTTGCTTTTCGTGGTATTCTTTGCTAGTTACACTAGCCATCCTTACTGCGCTTCGATTGTATGCGTACTGCTGCAATATTGTTAACGTGAGTCTTGTAAAACCTTCTTTTTTACGTTTACTCTCGTGTTTAAAAATCTGAATTCTTACTAGAGTTCCTGATCTTTCTGGGTCTACGGCTCGTCGCGCTACCATCGTTCGGTCCAGAGTCT
+
ABAA=@CBDCCCBCCB;;:@??@ABBBCCHCD;=;;;04;7=:<<<AAAA>BCAAA@F?AA@?4<48A@<=A:9?999777'5:19;BBB5>BBA>A@B<900)0665//(.669=C8837@?;@=;;;@<<;B=BD>>:===?@=>>@>>=AA@@@;>==88818;??AA=>=AA;?9;:;-9)/)//////%/<///+8:<<<:::666(/<<<,;///9-3-7<+//66599937177;<;><9>@@@7==:;//,/6399///:67:@=A@=<;6<<5670599====
@ATNG8:01768:00211
GATGGTAGGACGAGCGTCTGAGAGGTACTCATTCGTTTCGGAAGAGACAGGTACGTTAATAGTTAATAGCGTACTTCTTTTTCTTTGCTTTCGTGGTATTCTTGCTAGTTACACTAGCCATCCTTACTGCGCCTCGATTGTGTGCGTACTGCTGCAATATTGTTAACGTGAGTCTTGTAAAACCTTCTTTTTACGTTTACTCTCGTGTTAAAGATCTGAATTCTTCTAGAGTTCCTGATCTTCTGGGTCTACGCTCGTCGCGCTACCATCGTTCGGTCAGAGTCT
+
@A?A9@AB?@;;BC====;<;@??<@@@@B;;4:ABB<BD<@<999@@CC>ABB::49:@@@B?C@BAC?@00/;*/////$///(4:;;2:455.555.5=6;?BCBCACEDCCCCCACCC@C@CCAAABC?@@@BB?CCBCBBBBBAA@@?AAA>BBB@CC@C?BBBBABCDC?BAAAA.;5;5<<<;<*;@@@B<C;;::9999<8<<<<@?<@??>??BB@BBBBBBB?B@CBBBA@:@9;;7;@@@CCCCCBAABBBBBBB>A?>?A>AB?BCBAAAB::
@ATNG8:01776:00246
GATAGTGTCATATGAGAGTGTGTACTCATTCGTTTCGGAAGAGACAGGTACGTTAATAGTTAATAGCGTACTTCTTTTTCTTGCTTTCGTGGTATTCTTGCTAGTTACACTAGCCATCCTTACTGCGCTTCGATTGTGTGCGTACTGCTGCAATATTGTTAACGTGAGTCTTGTAAAACCTTCTTTTTACGTTTACTCTCGTGTTAAAAATCTGAATTCTTCTAGAGTTCCTGATCTTCTGGATAGCGACGCGATATACTACCATCGTTCGGTCAGAGTCT
+
CCCDBBBCCCHCCBBCCBBBDDCCBBA::7;BCB<BC@C@CBBCCCGAAAACC@CABABA<A=A@B@@::5@899999'::8>>DD>@?@C@BBEAFG?CBKDBB?BECCCCDD@CBB?B@DDBCBBAA@BCDC?@ACCD@@@BCEBC@@@B?CCC@BB@B>AABBBBCBC>B;;::.;;@<;;;;;*;@@AC?DBBBCCBBBB=@AAB0BDCCHGIACC@CBBBCCC?B@BBBBBB?AAD@CCAAACCCCCBA@CCCDCCC@CCBBC?A@<@@@@@B???
@ATNG8:01729:00265
GATGGTAGCGAGCGAGTGTGTATACCAGAAGATCAGGAACTCTAGAAGAATTCAGATTTTTAACACGAGAGTAAACGTAAAAAGAAGGTTTTACAAGACTCACGTTAACAATATTGCAGCAGTACGCACACAATCGAAGCGCAGTAAGGATGGCTAGTGTAACTAGCAAGAATACCACGAAAGCAAGAAAAAGAAGTACGCTATTAACTATTAACGTACCTGTCTCTTCCGAAACGAATGAGTACCTCTCAGACGCTCGTCCTACCATCGTTCGGTCAGAGTCT
+
CCCC?====>?B=?@@CCCCDCCCC@BBB@CCCDAA=?=?ACBBBB@CC<><?ABCCCCC5B@CCCCBCCBCCC<BB;;;;;*:B;A9@@A7@CC@BCBBBBAAA>A@DC@CBB?>>?ABBBBBCCDCDBBB?CDCC?BACBDCCC?C@C@@=@BBBBBCD@BBABBB?BB>B<=<>BBAC=989;98888(/957///==@@@=B=A>>><@=AADBB?BCBAAAC;@;@@@9AAA>AAAACBD?BBBBCBBBBBA??AA;AAA<@@@=B?BA?ACCCCBBBB
@ATNG8:01730:00257
GATGGTAGCACACGAGATCTCATCGTACTCATTCGTTTCGGAAGAGACAGGTACGTTAATAGTTAATAGCGTACTTCTTTTTCTTGCTTTTCGTGGTATTCTTGCTAGTTACACTAGCCATCCTTACTGCGCTTCGATTGTGTGCGTACTGCTGCAATATTGTTAACGTGAGTCTTGTAAAACCTTCTTTTTACGTTTACTCTCGTGTTAAAATCTGAATTCTTCTAGAGTTCCTGATCTTCTGGCGCTCTGTCACGTCTGCTACCATCGTTCGGTCAGAGTCT
+
CB@A9<<=<@<@996;;>B@?@A@AB@;;@@B>;;;D;?;:A9<>A@<;:8:A?=>7@9>::<6?6<B===B=BB>BEGDE1;;6=8888&5<=A=BBB?BC@B8:;?A:>;;;@?@?<@==:=<===A?>>><??BB;???;::9?A>===>>=<8<<<6<A8=:=>>>A>>>@<?=@@@2=7;,//<;;+;<333-369///96693:::/:;<=A<C=;;7:@@>>==;>:=>AB==386606==AAAA@@>===@@@@A><9=><<83887==///:;7;
@ATNG8:01730:00293
GATGGTAGAGTATCATGTGTATCTCCAGAATATCAGGAACTCTAGAAGAATTCAGATTTTTAACACGAGAGTAAACGTAAAAAGAAGGTTTTACAAGACTCACGTTAACAATATTGCAGCAGTACGCACACAATCGAAGCGCAGTAAGGATGGCTAGTGTAACTAGCAAGAATACCACGAAAGCAAGAAAAAGAAGTACGCTATTAACTATTAACGTACCTGTCTCTTCCGAAACGAATGAGTACGAGAGAGCACACGTGTCTACCATCGTTCGGTCAGAGTCT
+
8;:<8<<BBB==?>;55554444483833-33887:7:9<<===??:==;>9=::::999$:9BCCCCCC;;;@9@>;9999$99382444&473-4?884>?=?:?<AA=ACD>BABABBBBCJBAACCBB@CCCC>:9:AA:9::A=A@@6;;@?????;ABB:9:?::3:9=9=@@::.752,2:;;;*35.5...556>B=B;@<793749<CJDADDCAA@B?A>@@@8@@?:>@B=:9:??@@AA::9:8?;>==989848A@@B?BA>AC?????BA
@ATNG8:01731:00253
GATGGTAGCTCTGCTCTGACTCTCGTACTCATTCGTTTCGGAAGAGACAGGTACGTTAATAGTTAATAGCGTACTTCTTTTTCTTGCTTTCGTGGTATTCTTGCTAGTTACACTAGCCATCCTTACTGCGCTTCGATTGTGTGCGTACTGCTGCAATATTGTTAACGTGAGTCTTGTAAAACCTTCTTTTTACGTTTACTCTCGTGTTAAAAATCTGAATTCTTCTAGAGTTCCTGATCTTCTGGCGCGTATGTATGTCGCCTACATCGTTCGGTCAGAGTCT
+
ABCC@DDCCA<AGCCCCCDBABBCDDDCCBAA>BBCC=CC?C?CDDFCFC@BBCBC@E@DCBB?C@CCCCDDBA@>;:999'9B<?@AB=BBBCACCC@CC?AACCCC@BBBCDAAA@CCC?B?CCCCBBBC@CCBB?BBBBBBCCCCCBBAAAC@FBB?BB@B@BBCCCCBBB@BCDEF;A?A?AACCC5CCCCC>CCCCCCB;;;=@AAB0AABCC@C@CC@BBACB@?=@AECBBCB?BABACCCBABBBBCCBABAB?CCCBBBBC@BB@CCBCCCA:9
@ATNG8:01746:00260
GATGGTAGGAGACACGTCGCACACGTACTCATTCGTTTCGGAAGAGACAGGTACGTTAATAGTTAATAGACGTACTTCTTTTTCTTAGCTTTTCGTGGTATTCTTGCTAGTTACACTAGCCATCCTTACTGCGCTTCGATTGTGTGCGTACTGCTGCAATATTGTTAACGTGAGTCTTGTAAAACCTTCTTTTTACGTTTACTCTCGTTTTAAAAAATCTGAATCTTCTGAGTTCCTGATCTTCATGGATACTCTCATGTGCACCTACCATCGTTCGGTCAGAGTCT
+
5;9?9>BB?BCB<66;:556;=>>@@>?@===:B?@?<<@:>+0//666647;53/5:*///6(/(/9///;322757;==<,66)..6666+26//(/89369;>=>>8818??>@@==:=??:>;;;;:<<<><>>BC:>=?@>@@@AAA>==<;90///456054<=AA??AAA59:ADD;D=B7;;===+=====7==???===??5?AAAA)A@??<6://,/<:;>A<?<?=====976666;>>>>>BBAA=>9988166@7;9---,--0668>@@>>>
@ATNG8:01748:00266
GATGGTAGTACATGATAGACGACACCAGAAGATCAGGAACGTCTAGAAGAATTCAGATTTTTTAACACGAGAGTAAACGTAAAAAGAAGGTTTTACAAGAACTCACGTTAACAATATTGCAGCAGTACGCACACAATCGAAGCGCAGTAAGGATGGCTAGTGTAACTAGCAAGAATACCACGAAAGCAAGAAAAAGAAGTACGCTATTAACTATTAACGTACCTGTCTCTTCCGAAACGAATGAGTACGTGTGCGACGTGTCTCCTACCATCGTTCGGTCAGAGTCT
+
<444.5<999>6665<;;;>=====:>;?97<7///)/)///8:33349717433//98888#/)/////;;7333(3733333$38,3,333&/883//(///8:892727<8<>=49776@B@??>:988877/3;;<48<<@:<>@<B?BAB?BBBB???B>@<7---(,,(,--(.7555.7776::===*7727...55339)-)-866(-(-.//94;><<<=A@C?BDE>ACA@BAABB>>?@9999:AB??998:::=>><@@@@C@BB?BCCBBBBAA
@ATNG8:01750:00266
GATGGTAGGAGAGCGTCTGAGAGGTACTCATTCGTTTCGGAAGAGACAGGTACGTTAATAGTTAATAGCGTACTTCTTTTTCTTGCTTTCGTGGTTATTCTTGCTAGTTACACTAGCCTTCCTTACTGCGCTTCGATTGTGTGCGTACTGCTGCAATATTGTTAACGTGAGTCTTGTAAAACCTTCTTTTTACGTTTACTCTCGTGTTAAAAATCTGAATTCTTCTAGAGTTCCTGATCTTCTGGGCAGACTCTCACACGCCTACCATCGTTCGGTCAGAGTCT
+
89=;:>9;4:55;999<544955.5<<>>>>8655<2;;0504955666:>>?@@<=:<:98.52555<<<<=?8<<<<<)<:38449,49//)/)/:4774;<>>@@;?@CBB>@@,0+06<600;@AA@C@DFCF@CA@@BBBBBC::;BBAA>A9:89B>A;?9;;@@A;;59===?4?<C;99999(9A>?A<@@@BCCB@??4::;;*;?=@@@C@CC@CBCCC?@6:3:?::::7000>30059999=9944359494/)/////)/717898<;;55
@ATNG8:01774:00250
GATGGTAGCAGACGTGACAGAGCGCAGAAGATCAGGAACTCTAGAAGAATTCAGATTTTTAACACGAGAGTAAACGTAAAAAGAAGGTTTTACAAGACTCACGTTAACAATATTGCAGCAGTACGCACACAATCGAAGCGCAGTAAGGATGGCTAGTGTAACTAGCAAGAATACCACGAAAGCAAGAAAAAGAAGTACGCTATTAGCTATTAACGTACCTGTCTCTTCCGAAACGAATGAGTACGATGAGATCTCGTGTGCTACCATCGTTCGGTCAGAGTCT
+
4944.4<=;;;;<<;;;<665;:::;::5:><00/4:1668888:6:;6943333399;$2,22228666555,224==>>+=<9=:;;;0;==9>C@@@@?@@5;5:>;@??=?BBCDCCFFCCCBBBBB@A@@C@A@@AAAAB>@?@00-0>@@A@BCAAAABCC?CC?A:959;999)---(-----'-9252222258828=55550547;>>>;A85888:;@7;;D6;;>:888=>>>@>>>>=====AA>>6669//)-9,,,-22),,,,-;;;:
@ATNG8:01733:00315
GATGGTAGCTCTGCTCTGACCTCATCGTACTCATTCGTTTCGGAAGAGACAGGTACGTTAATAGTTAATAAGACGTAACTTCATTTTTCTTGCTTTCTGTGGTATTCTTGCTAGTTACACTAGCCATCCTTACTGCGCTTCGATTGTGTGCGTACTGCTGCAATATTGTTAACGTGAGTCTTGTAAAACCTTCTTTTACGTTTACTCTCGTGTTAAAATCTGAATTCTTCTAGAGTTCCTGATCTTCTGGCGCGTATGTATGTCGCCTACCATCGTTCGGTCAGAGTCT
+
<@@A6549:995655;=<9940///79887<783-3;:;1<;)/)/0/77776:88882848::9(0)//)/69/44369)///:::$//)/66:13443:5733,39373333405<<<<@@@?ABC794;@?>@?;B@ABCB=@@@@BCAAAF???BCCD>AAA??@<=:@@A<<<>>>:>>C>>9A7@79;;:-55<<<6><@;;=;;::.444&4;@<A;>:>@9?A@>>??<>@CBBBAA;@:;5;A;;;@;;;BC;;9@A8995;:?>?B@@A?ACCCDCCAA
@ATNG8:01739:00331
GATGGTAGCGCACACATAGATACAGTACTCATTCGTTTCGGAAGAGACAGGTACGTTAATAGTTAATAGCGTACTTCTTTTTCTTGCTTTCGTGGTATTCTTGCTAGTTACACTAGCCATCCTTACTGCGCTTCGATTGTGTGCGTACTGCTGCAATATTGTTAACGTGAGTCTTGTTAAACCTTCTTTTTACGTTTACTCTCGTGTTAAAAATCTGAATTCTTCTAGAGTTCCTGATCTTCTGGACGACGCGCACTGACACTACCATCGTTCGGTCAGAGTCT
+
BBAA>BBCCGCCCCCCCBBBCBBCCBBBCBBA?BBBC?EC@CABCBCDBB?BDCCC?B?CCAA>A?ABCBBBABA;99999)9@;?<BD>BABCACCGFCJ?A@BCCDACCD@@@CC@DDD=A?CCCBCCBB@BCCC@DBBBBBBBBBBBBBBBB>BBB?BC?B>AAEDCCBBB@BB@EE=@;?;::9::*:BDCD=BBCCCCCBA@4;;;;*;@ABC@D?BA=ABDEC@@<@ACBBBBB?BBB@CCBABGCBAAA@AAABCDDD@BBACC=BA?CCBBBCBAA
@ATNG8:01744:00349
GATGGTAGCGCATATCAGCGCAGCCCAGAAGATCAGGAACTCTAGAAGAATTCAGATTTTTAATACGAGAGTAAACGTAAAAAGAAGGTTTTACAAGACTCACGTTAACAATATTGCAGCAGTACGCACACAATCGAAGCGCAGTAAGGATGGCTAGTGTAACTAGCAAGAATACCACGAAAGCAAGAAAAAGAAGTACGCTATTAACTATTAACGTACCTGTCTCTTCCGAAACGAATGAGTACCTCTCAGACGCTCGTCCTACCATCGTTCGGTCAGAGTCT
+
BB@@<@:55;BCBCFDCBCBCCDEE>DCDAC@A?;;4:;?>ABBBA?BB?B@??ADDDCD5B@CCHCCCCCCCC;?@99999*9C=C2;;;*:A?;@A?@AACAA>A@CD?BAA?BCBCCCCCBBBBCCCBB?AB@@<@A@>@C:99;@ECC?BBCBDC@?=?CCD?>;??8=9:39@>>?8<:94::::;+6;7:///<<>=?;>;>>??:=:=@CBD@CCBCBCC:<;:DD>DAB?BC@@@9949AAABBC>>>@@@>><?@@<>>>AE@BB?BCBB;;;??
@ATNG8:01762:00327
GATGGTAGTATATCGCGTCGCTATCCAGAAGATCAGGAACTCTAGAAGAATTCAGATTTTTAACACGAGAGTAAACGTAAAAAGAAGGTTTTACAAGACTCACGTTAACAATATTGCAGCAGTACGCACACAATCGAAGCGCAGTAAGGATGGCTAGTGTAACTAGCAAGAATACCACGAAAGCAAGAAAAAGAAGTACGCTATTAACTATTAACGTACCTGTCTCTTCCGAAACGAATGAGTACTATAGACTATCTGAGACACACTATCGTTCGGTCAGAGTCT
+
ADCD@BBB@@AECCDCDCBBBBCBB?BDD@CCCCCC@C@BCBBBBC@CD?B?BAA?>>==1>?BBBCCCCB??>8<?:;;;;*;B>C5;;;4:B@=?A;@BCDCC@C@AA>ABB?BBCCEBBBBBBCBCCCC?AABB?BAAB@@BB>B?BBB?BBABBCCC?AAAAAC?CD?>>;<??>>=5===8=====.9=9=///<@BBB<B=@@;;5;5;ABBC?BCBBCAA=?<?BB=BBB@BBBBCCA>??AAA><<@BBBCCCCCCCCCCDCBB?BA<A??BAAA>>
@ATNG8:01732:00390
GATGGTAGTGTGTCTCTGAGAGTAGTACTCATTCGTTTCGGAAGAGACAGGTACGTTAATAGTTAATAGCGTACTTCTTTTTCTTGCTTTCGTGGTATTCTTGCTAGTTACACTAGCCATCCTTACTGCGCTTCGATTGTGTGCGTACTGCTGCAATATTGTTAACGTGAGTCTTGTAAAACCTTCTTTTTACGTTTACTCTCGTGTTAAAAATCTGAATTCTTCTAGAGTTCCTGATCTTCTGGTATGACTAGTGTACTACTACCATCGTTCGGTCAGAGTCT
+
4:9:055=:<9;56555::=<=CB@@:444494?ABB=BC@C@CCBBBEDABABEC@F@CCDE?D@CCCCDCCCC@BBBBB5BB@BBCD=CCCCACCC?BB@BBCBCC@CBCCCC@@?@CC=@>BCCCCDBB?BBBB@CDCCCCBBBBBBCCBBB?BCC?CA?A?BBCBBBBBB=A;;;;.;=A;;;;;;*;CCDF>BBBBGCCBCB5;;;;*;@@AC?B?BB@CBBBCCC?C?BBBCCC>A9:::DCCCCCCCCBBBDCCBCCD@AAAAD>AA?CCCCCC@@@
@ATNG8:01741:00352
GATGGTAGTATCTGCACACTCTGTCCAGAAGATCAGGACTCTAGAAGAATTCAGATTTTTAACATCGAGAGTAAACGATAAAAGAAGGTTTTACAAGACTCACGTTAACAATATTGCAGCAGTACGCACACAATCGAAGCGCAGTAAGGATGGCTAGTGTAACTAGCAAGAATACCACGAAAGCAAGAAAAAGAAGTACGCTATTAACTATTAACGTACCTGTCTCTTCCGAAACGAATGAGTACACACTCTCATATGACACTACCATCGTTCGGTCAGAGTCT
+
4;44.59<?A@?;;665;<=<555<7;<=8<<:8::5989977;;133,3699:;<=<=+=7<<<<B><:5337.6......&.7.5.555&227+22558897725455....26677>CCDBBBAADCCC???@E?A>>?@@@@9@:?@@<@@BAAABB?A???AA??A8=;;5;==:<49:91:>>@@/=<7=///:=@AA=A=B;;;=A<@@DBB?BC@@?BB>A?BBC=BAA>ACBBBBBA@AAAA???@?>BBBBBBBB?CCCCC=?>>AADCBBBAA
@ATNG8:01749:00379
GATGGTAGCATCATGCATATCTCACCAGAAGATCAGGAATCTCTAGAAGAATTCAGATTTTTAACACGAGAGTAAACGTAAAAAGAAGGTTTTACAAGACTCACGTTAACAATATTGCAGCAGTACGCACACAATCGAAGCGCAGTAAGGATGGCTAGTGTAACTAGCAAGAATACCACGAAAGCAAGAAAAAGAAGTACGCTATTAACTATTAACGTACCTGTCTCTTCCGAAACGAATGAGTACTGCGTCTCACTCTCGCCTACCATCGTTCGGTCAGAGTCT
+
;=>?@DC@?>6669;;;@AAB;:;A7::;04444:;7<44/66///939:59:78//.333'3(.....255668.6594444$45.5.555&59976666;?>>>9>:>>:>??=??@?@BBBKCFCED@@@?CBAB?BBDCBBDC?B?B;:7;@@@BDDA?BBBBBB@BC?BBB@CCAAD9:::5:?BAB/>><@888AA?=>:=:==>?<><>=BBB?AAAAAAB@C?BBD=BBB?BBDBBBAAABBBBBABBBCBABE?BBB?CBCCB@BB?BCBCBB?99
@ATNG8:01751:00388
GATGGTAGCGCGACGAGCGTAGACCCAGAAGATCAGGAACTCTAGAAGAATTCAGATTTTTAACACGAGAGTAAACGTAAAAAGAAGGTTTTACAAGACTCACGTTAACAATATTGCAGCAGTACGCACACAATCGAAGCGCAGTAAGGATGGCTAGTGTAACTAGCAAGAATACCACGAAAGCAAGAAAAAGAAGTACGCTATTAACTATTAACGTACCTGTCTCTTCCGAAACGAATGAGTACGATGAGATCTCGTGTGCTACCATCGTTCGGTCAGAGTCT
+
<=CC><<<556<<<<===?;?B@A>8<AA>@<@:994:7:;?/0/?;>>*0)////////$..355=999;999188==@??+;?9>.995&5<<9=666>BAAB?B?BB?BBB?BBBBCCCEBCBBBCCBB?BBBB@BBBBCC?><@AD@A>ABAABBCB?BCBBDB?BB>:8818<<:<4988488888(8>:=888@>A==:><>>>B=B=A;A@A>AAAAAAA<A=AAA<ABB????AACA>>=AA==>>;;;@@=>>>AA=@@@@A7;:;??:;;??88
@ATNG8:01757:00353
GATGGTAGCTCACGTACGTCACACGTACTCATTCGTTTCGGAATGAGACAGGTACGTTAATAGTTAATAGCGTACTTCTTTTTCTTGCTTTTCGTGGTATTCTTGCTAGTTACACTAGCCATCCTTACTGCGCTTCGATTGTGTGCGTACTGCTGCAATATTGTTAACGTGAGTCTTGTAAAACCTTCTTTTTACTTTTACTCTCGTGTTAAAAATCTTGAATTCTTCTAGAGTTCCTGATCTTCTGGCTCTCGTAGACAGATACTACCATCGTTCGGTCAGAGTCT
+
><<@>B?@A:56555<<:;;=@999BB:99BB@CAAG=AA;A,////88::7;=<:?6@577;?6;:8BA;<@@774=>>>>.;=:;9999+9==B?AAC@@@<>6688818A><=>;;6:@?:?<:;;>=>>>=BBAA<@@@A??@??>>>>>?>>7;::<??<?=BCCCABAAA:?>AAA6A<A6::@@@/??9==.;66///;;;>56666)6//*/=672<=9///===A<@<???BBC:====C>>=??A@@@@@@><>AA>>9===>=:=A;@@@?;9997
@ATNG8:01757:00355
GATGGTAGGAGACACGTCGCACACGTACTCATTCGTTTCGGAAGAGACAGGTACGTTAATAGTTAATAGCGTACTTCTTTTTCTTGCTTTTCGTGGTATTCTTGCTAGTTACACTAGCCATCCTTACTGCGCTTCGATTGTGTGCGTACTGCTGCAATATTGTTAACGTGAGTCTTGTAAAACCTTCTTTTTACGTTTACTCTCGTGTTAAAAATCTGAATTCTTCTAGAGTTCCTGATCTTCTGGCGCGTATGTATGTCGCCTAATCGTTCGGTCAGAGTCT
+
AAFD?B=B>AB>AA=CBBBBBBCCCICCCCCB?ABBB=BC@C?;::@?@@?BBBBB?C?:98@;?;@A@@AB><?<>=>=>.:;8>;;;;-;CBB?BBA9=;;F=<>@@;??@@>>>@<@@D=B:>>@;;;>?<@@DD;=<=AAA@@@AA>>>==A:====;;7;<AABAAA>?><AAADD5B:>:<<@@@/@AAAA9?>=?>AA>>?<?>>>.?>A>@;@<AA<?>>@>><:>;?;;;>=99;;6556999;;@D>@>99<16649==;4>?=AA@@>>???
@ATNG8:01760:00399
GATGGTAGAGAGAGCTCTCTCATCGTACTCATTCGTTTCGGAAGAGACAGGTTACGTTAATAGTTAATAGCGTACTTCTTTTTCTTGCTTTCGTGGTATTTCTTGCTTAGTTACACTAGCCATTCCTTACTGCGCTTCGATTGTGTGCGTACTGCTGCAATATTGTTAACGTGAGTCTTGTAAAACCTTCTTTTTACGTTTACTCTCGTGTAAAATCTGAATTCTTCTAGAGTTCCTGATCTTCCTGGTGAGATGATGCATGATGCTACCATCGTTCGGTCAGAGTCT
+
89/0)/79<B@9:;B955544999>@>;;9AB:<<DD?@A>@?AA>:858(-(----3706687594800/6...725:989'5538577-5@?=8<555(5515552722,256788674..*..3.37;;:8987<<?>057>>9<<;;;==B===?9888;@@=@=>>>?AAABB=@>>>>/=8=5:6==;,88===*//9:969---267+6,//9295@@9@=<<77717599=966)-(-6033276--/5667---52226606355<6;;5;;AAA@===
@ATNG8:01770:00355
GATGGTAGCGCATATCAGCGCAGCCCAGAAGATCAGGAACTCTAGAAGAATTCAGATTTTTAACACGAGAGTAAACGTAAAAAGAAGGTTTTACAAGACTCACGTTAACAATATTGCAGCAGTACGCACACAATCGAAGCGCAGTAAGGATGGCTAGTGTAACTAGCAAGAATACCACGATAGCAAGAAAAAGAGTAACGCTATTAACTATTAACGTACCTGTCTCTTCCGAAACGAATGAGTACTGCTCTCACTCTCGCCTACCATTCGTTCGGTCAGAGTCT
+
6<>>:@@=<<=;666::>>?@>??@7BAA?BBAAAB?C>@?BBBBB>AA4907;:=>?C?1@=@@666=@GCCC>CBCCDDD1A?;=;@>@4@CB?BBAA@@???8<9>>6;@A:8=BBBBBBCCCCHCCCC@BB>>9<<00/9::9@@DDE?BBCBCA@@=??@@@A499=@?@788AA97675756655'5////)0<<<=@:=?BB>C=B7:99:@=A954:;;0844==3=44143;;A??<:9/..----33355/555(..(..;54546;;====<<
@ATNG8:01773:00365
GATGGTAGGCGACATACATACGCGCCAGAAGATCAGGAACTCTAGAAGAATTCAGATTTTTAACACGAGAGTAAACGTAAAAAGAAGGTTTTACAAGACTCACGTTAACAATATTGCAGCAGTACGCACACAATCGAAGCGCAGTAAGGATGGCTAGTGTAACTAGCAAGAATACCACGAAAGCAAGAAAAAGAAGTACGCTATTAACTATTAACGTACCTGTCTCTTCCGAAACGAATGAGTACGATGAGAGAGCTCTCTCTACCATCGTTCGGTCAGAGTCT
+
ABCC>@;EACBB=<<<>?@CBCCBC@CCC@B;;;@@<@=@AAABAA>AC>B>ABB@BBBB5BAGHBBBEDB@@@8@@;;:::(;<<<4555&4;;8=@<?>>>??<?@BB?BBB?CBBBCBBBBBCCCCBBC@DDBB?BAAABB??=@@CAB?BCCCCCCB>?A@BBC@BB;@@@399A==/89818>DEE/@@<@788>>A@@<@<@@@@<A<ABCDC?CBBA@@A=A>ABE>BBBABBBBBAACC>>>@??@BB???@>>;:;=B@@?A;AA;>>BBB@<;;
@ATNG8:01773:00368
GATGGTAGTGTCATATGAGAGTGTGTACTCATTCGTTTCGGAAGAGACAGGTACGTTAATAGTTAATAGCGTACTTCTTTTTCTTGCTTTCGTGGTATTCTTGCTAGTTACACTAGCCATCCTTACTGCGCTTCGATTGTGTGCGTACTGCTGCAATATTGTTAACGTGAGTCTTGTAAAACCTTCTTTTTACGTTTACTCTCGTGTTAAAAATCTGAATTCTTCTAGAGTTCCTGATCTTCTGGACGACGCGCACTGACACTACCATCGTTCGGTCAGAGTCT
+
9===?B=DCDB=?=>==BCCBBBDCAAAAB?@=@BBA=BB?C@AAABBBB@BCBBA@C@CC??<@>AA@@@AADC?AADDD3BB?BAAA=BBCF?CCCBFD=BBBCBB@BECCBBBB?BBC?B?CCCDCCCC@DBBBADCBBBBBBBABBCBBAB>CBB>BB?B?BCBCBC@@@?BAAA@6:4:;>A?A?,>AABD>CBCBBCCCBB4;;;;*;AABGAD@BB@BCCBB@@>@@CCCCBB?BBC@CDBBCICB@@999BBBCCBB@BBBCD?AA@CCBBBB9::
@ATNG8:01774:00353
GATGGTGTGTGTCTCTGAGAGTAGTACTCATTCGTTTCGGAAGAGACAGGTACGTTAATAGTTAATAGCGTACTTCTTTTTCTTGCTTTCGTGGTATTCTTGCTAGTTACACTAGCCATCCTTACTGCGCTTCGATTGTGTGCGTACTGCTGCAATATTGTTAACGTGAGTCTTGTAAACCTTCTTTTTACGTTTACTCTTGTGTTAAAATCTGAATTCTTCTAGAGTTCCTGATCTTCTGGTATGACTAGTGTACTACTACCATCGTTCGGTCAGAGTCT
+
:<?>,//99/66==::/-,,,,--8888/3317449(9:.4.4;5556/5;;///)/27:/4055;:=>=<<A@?ABBBB1?;7:::>6<777)///)/:7=<<<>>466;;:<::5:8::>;00/-./0/277//)/:544;;:<555;998;4://)/838)/3<::555949555)58>.55555$5//9;)//=>94955/)///&/////)/2794544499:5:5:::;<<7://)///;<<=666<:::<//-66(-//9:1//)33355;<55
@ATNG8:01776:00395
GATGGTAGCTCACGTACGTCATACGTACTCATTCGTTCGGAAGAGACAGGTACGTTAATAGTTAATAGCGTACTTCTTTTTCTTGCTTTCGTGGTATTCTTGCTAGTTACACTAGCCATCCTTACCGCGCTTCGATTGTGTGCGTACTGCTGCAATATTGTTAACGTGAGTCTTGTAAAACCTTCTTTTTACGTTTACTCTCGTGTTAAAAATCTGAATTCTTCTAGAGTTCCTGATCTTCTGGTAGAGCGTGCATATATCTACCATCGTTCGGTCAGAGTCT
+
BBED@CCCB@<A;@;?=<@C@;::CCDDCBBB=@@@<@C?B?AAACABB@BCDAA;>;?<?A494:AA@B>><A:;9888)::4;=?>8?C??=?@@:?=186>???;>>>;;<AA<A@@<@=??<??>==8=???7?=<688D?????@A@@@<@??;;:7;=CAAA@@@>>:=BCDD5@;@<@@@@@/?A=<=7=:::@@>=:@17666+5//.9395994=>@>>;;5638/----*,264336@66;AAAAAAAAAAA>>:>>??==AD<=>>AA>>>A
@ATNG8:01777:00375
GATGGTAGCTATACGTATATCTATGTACTCATTCGTTTCGGAAGAGACAGGTACGTTAATAGTTAATAGCGTACTTCTTTTTCTTGCTTTCGTGGTATTCTTGCTAGTTACACTAGCCATCCTTACTGCGCTTCGATTGTGTGCGTACTGCTGCAATATTGTTAACGTGAGTCTTGTAAAACCTCTTTTTACGTTTACTCTCGTGTAAAATCTGAATTCTTCTAGAGTTCCTGATCTTCTGGAGATACACATGATACTCTACCATCGTTCGGTCAGAGTCT
+
BAAA>B=BCC@CIGCB=BCEELD;:;:5:AAB>BBBC=AA=A>AABCCCF?BBBBB@B?BBBB@B?BBBBBABBB======.=@;>??>7=BDD?BBC?AA;><>A=<6=A>::;A@=AAA=A=ABB>8::<;@@@@<@@@@=====@?@@?:::1///6:=9=9@@@@@@B@@:=:=@@2<///7===,=9999+--3---56355;;.999>>;A9?@;@???;;:;?8;<<<==8<<>;????>>>>===A?????AAA;>>@@A<;;7:@@@@BA::
@ATNG8:01730:00432
GATGGTAGCAGACGTGACAGAGCGCCAGAAGATCAGGAACTCTAGAAGAATTCAGATTTTTAACACGAGAGTAAACGTAAAAAGAAGGTTTTACAAGACTCACGTTAACAATATTGCAGCAGTACGCACACAATCGAAGCGCAGTAAGGATGGCTAGTGTAACTAGCAAGAATACCACGAAAGCAAGAAAAAAGAAGTACGCTATTAACTATTAACGTACCTGTCTCTTCCGAAACGAATGAGTACCTCTCAGACGCTCGTCCTACCATCGTTCGGTCAGAGTCT
+
9>>B>BBDDCCFHCC;;6==DCBBB?CBC?BAAA??9?<??AABBC?BB@D@?@@;;@@@/@=A@???==>@BB9>>BCIIM5AB=B????7><=8696;><<=B<A=AA=???=AA??AFGDCCDCCDCBB?A???9?>@A?@AB?B@BBB?CCBCBCCC?CABBCC?BB@B?@8=;:9:)5573:ABBCD)==9=///::>BB=C<B@@@7;7;?BCB@BBBBAAC595:CC8??C@BBCBBB>;;;;??????????AA<AAC:>>@BC?AA?BDBAAA?>>
@ATNG8:01731:00422
GATGGTAGCACGAGTCACTCATATCCAGAAGATCAGGAACTCTAGAAGAATTCAGATTTTTAACACGAGAGTAAACGTAAAAAGAAGGTTTTACAAGACTCACGTTAACAATATTGCAGCAGTACGCACACAATCGAAGCGCAGTAAGGATGGCTAGTGTAACTAGCAAGAATACCACGAAAGCAAGAAAAAGAAGTACGCTATTAACTATTAACGTACCTGTCTCTTCCGAAACGAATGAGTACCTCTCAGACGCTCGTCCTACCATCGTTCGGTCAGAGATCT
+
778@<A=@@A:66;;=<<@?95555.5=>8<<>=56269;::///969969644333===)A7773888::<;;38745555$5;6;.999'5>>9699B>BBBB?B?CF@CBB?BBBBBCECCDDDCCBCB?BAAB<?999@AAB?B@C;:9;CCCCCBB?BBBBBB?BB@BBA:=>@@@7888488888(7@:A;;;?AA@A<@;@@AB8;7;A@@A?BBAABBB>A>ABB9B??599B???C@BB@@==<=888879:0655-5222;277233398/----
@ATNG8:01732:00405
GATGGTAGTGCGTGAGAGAGAGACCCAGAAGATCAGGAACTCTAGAAGAATTCAGATTTTTAACACGAGAGTAAACGTAAAAAGAAGGTTTTACAAGACTCACGTTAACAATATTGCAGCAGTACGCACACAATCGAAGCGCAGTAAGGATGGCTAGTGTAACTAGCAAGAATACCACGAAAGCAAGAAAAAAGAAGTACGCTATTAACTATTAACGTACCTGTCTCTTCCGAAACGAATGAGTACGAGAGAGCACACGTGTCTAATCGTTCGGTCAGAGTCT
+
ABBB?BABACAABCGHHBBBBCBBB>BCC>AACC??=@?BCBBBBB?BB?B?AAA=<>>>.559<8=C==;=<:755@@@@@1@B@C@CCC<CBC@ABABEDBAB=?<?B>AAC<??@9;;CCCCBCBBBBB?ABAA;>898?>>C;@=@::6;AA@ABBB?BAB>@>?BB?99937////)///(//////$-405/./56=:;;:6:8<;5A=CBDBB@BBAAABD?C>@AC>BBB799@@@BAAA>>>>??AAAAB>=>@>>;>@@@=BB688CBBA:::
@ATNG8:01751:00419
GATGGTAGCACACGAGATCTCATCGTACTCATTCGTTTCGGAAGAGACAGGTACGTTAATAGTTAATAGCGTACTTCTTTTTCTTGCTTTCGTGGTATTCTTGCTAGTTACACTAGCCATCCTTACTGCGCTTCGATTGTGTGCGTATTGCTGCAATATTGTTAACGTGAGTCTTGTAAACCTTCTTTTTACGTTTAACTCTCGTGTTAAAATCTTGAATTTCTTACTGAGTTCCTGATCTTCTGGTGTCTGATCTGTATCACTACCATCGTTCGCTCAGAGGTCTA
+
AABF?BB?>@=<00/779;?;;5<<BAABA?@=A@@B7;40505:8::;:78?<<B<>:>?>==A=BBBBB@?;?698555$59+2552)2A<@:???;?A<>88598/65//.8893<<=:?;>>>==:;;;>>AA;988<<::;AA=AA<76>6///766160:;<8;9;;;*//65.5373;>DDD/B>>>>8=;@@;;;?===<>BA6AAA8;<077)8<7=AA:9//*/6988<886;35058557;788758AA>?>>==:=A@??;?<=<=<;72(,*((
@ATNG8:01752:00400
GATGGTAGGCGACATACATACGCGCCAGAAGATCAGGAACTCTAGAAGAATTCAGATTTTTAACACGAGAGTAAACGTAAAAAGAAGGTTTTACAAGACTCACGTTAACAATATTGCAGCAGTACGCACACAATCGAAGCGCAGTAAGGATGGCTAGTGTAACTAGCAAGAATACCACGAAAGCAAGAAAAAAGAAGTACGCTATTAACTATTAACGTACCTGTCTCTTCCGAAACGAATGAGTACAGAGAGTACGATATGTCTACCATCGTTCGGTCAGAGTCT
+
95=C;;?B?@@@C>>==>=BBBBBC>BBC=9:9@@A8?:?:?:<==8::.3,33555555$56;<=<==@==BG>GB;:;;:*:A>B2;;;6;AB?@A@BCBCCCAD?BB?BBB@BBBBBBBBCCCDCCCBA?@BAA<?>??>=885:=B@A?CCBBBBCB@BBBBBB?BC>?>?9<=988)8861:==>>?(<<59///;;?>@<>;>AAG;>:>@CCC@CCCBABB?C?ACC>GBB=>??BCCCCCBBB@BBBBB<>>AA?@>>:A=;=A<@@;@@BB@@>99
@ATNG8:01753:00442
GATGGTAGCAGACGTGACAGAGCGCCAGAAGATCAGGAACTCTAGAAGAATTCAGATTTTTAACACGAGAGTAAACGTAAAAAGAAGGTTTTATCAAGACTCACGTTAACAATATTGCAGCAGTACGCACACAATCGAAGCGCAGTAAGGATGGCTAGTGTAACTAGCAAGAATACCACGAAAGCAAGAAAAAAGAAGTTACGCTATTAACTATTAACGTACCTGTCTCTTCCGAAAGAGTACGATGAGAGAGCTCTCTCTACCATCGTTCGGTCAGAGTCT
+
>==B?DCA@;>A;;;666;=@@@@@7:??7@@@??@<@;??A??@B7BB?B?>???DDDD/D<>>=565=888:09695555$9@;@=@@@7AB@=95:654;;45558==8<8868888>BBECC999B999????A=@@@@AAAA=A?B??=?ACCBBBB>???ABD?BB?BAA<AA555,2773778888&674--+--=>@@@<A<@@>>;>;<;@AA<?AB9:9B?B<AAC>CA>>>CCA???BB?>>A:::@@@@@@>ABBBC?B@<BAA@999??
@ATNG8:01758:00412
GTGGTAGTGATACAGATCAGACACCAGAAGATCAGGAACTCTAGAAGAATTCAGATTTTTAACACGAGAGTAAACGTAAAAAGAAGGTTTTACAAGACTCACGTTAACAATATTGCAGCAGTACGCACATAATCGAAGCGCAGTAAGGATGGCTAGTGTAACTAGCAAGAATACCACGAAAGCAAGAAAAAAGAAGTACGCTATTAACTATTAACGTACCTGTCTCTTCCGAAACGAATGAGTACGTGTGCGACGTGTCTCCTACCATCGTTCGGTCAGAGTCT
+
B>C;?CBBBB==?>=>>@?@@@AB=ABA799?>?@<A@CB?443=6:@<A@BBA>>@@@/@6888===@;;::3;;;;:::$99499999+9>;5/0/0/77:;9=;>=9=BC=@@??@BBBDCBBBBBBC@AAAC<??@AA@@B:@<@;;5;A???CCB@BABBBC?CB=999>@>988*6876889999%6969/./.8<;;89.55>>8><??CCB?CBBCBCC?C?BAD>BBB=999@@@998=8886>;;;;;>>?<>>>>>>>AC?BB<?@CCCCABB
@ATNG8:01761:00405
GATGGTAGGCGTCATACATACGCGCCAGAAGATCAGGAACTCTAGAAGAATTCAGATTTTTTAACACGAGAGTAAACGTAAAAAGAAGGTTTTACAAGACTCACGTTAACAATATTGCAGCAGTACGCACACAATCGAAGCGCAGTAAGGATGGCTAGTGTAACTAGCAAGAATACCACGAAAGCAAGAAAAAGAAGTACGCTATTAACTATTAACGTACCTGTCTCTTCCGAAACGAATGAGTACGATGAGATCTCGTGTGCTACCATCGTTCGGTCAGAGTCT
+
89;=466@9<;?@@>===<;4////)/7;49<=<9905.4:;445:8<;7=<;;9;:::::$:;ABBBCDCDBBB;BA<;;;;*;A>C?A@@4@@>:;B@ACCBBB@B@BB?BAD?BBB?A@CCCCDDCCBCC@BA@@?A@@@@AAB@C?CBB@BAAAABBA@CDFAAA@BC?9998>;=9:1///)/////(-609///89<=A8;7:AAA<@7;:CAB?B@A@EFF?B?BBB>CGD????BBBBCBCCCBAA@>==777=>>BA<@::6:9H@177///=::=
@ATNG8:01765:00443
GATGGTAGCGAGCGAGTGTGTATACCAGAAGATCAGGAACTCTAGAAGAATTCAGATTTTTTAACACGAGGGTAAAACGTAAAAAGAAGGTTTTACAAGACTCACGTTAACAATATTGCAGCAGTACGCACACAATCGAAGCGCAGTAAGGATGGCTAGTGTAACTAGCAAGAATACCACGAAAGCAAGAAAAAGAATTACGCTATTAACTATTAACGTACCTGTCTCTTCCGAAACGAATGAGTACGATGAGATCTCGTGTATCGTTCGGTCAGAGTCT
+
;<==7<<@@>=;>==@>BBC;;;>?466>57<=/0/)/5:998??@=@A:>9=?:555555#55;<<=559,9944&4<55555$5;5:4>>>7>BC?BAABCCCBB?C?BB?AA@>ABBCDDDDBBBBAA@@?=@A@@>@???@AA@=A?C??=ABBBBBCC@CBBAAB@@@9888188=>>489818>>?@/;=7=///=;BBC=A<@@@H8;7;ABBB?BCBCC??;?<?DD>C??<::8@?>=>>@@??;;;=<=;:;??999>BA>A@877>==>
@ATNG8:01732:00495
GATGGTAGTGCGTGAGAGAGAGACCCAGAAGATCAGGAACTCTAGAAGAATTCAGATTTTTAACACGAGAGTAAACGTAAAAAGAAGGTTTTACAAGACTCACGTTAACAATATTGCAGCAGTACGCACACAATCGAAGCGCAGTAAGGATGGCTAGTGTAACTAGCAAGAATACCACGAAAGCAAGAAAAAAGAAGTACGCTATTAACTATTAACGTACCTGTCTCTTCCGAAACGAATGAGTACACACTCTCATATGACACTACCATCGTTCGGTCAGAGTCT
+
>@>@=@>CDCCCCCCJDCDBA@9:;4:CC?CBB;;9=A=ABB???D?CD@C?????>CCC1C>>>9@BACCCCC6>>DCCCD5BA>B5999&5;;75655===<<9<=@A=??@>AAABBCCCCCCCDCDBA@BC??<@BA?AB>><A@CCD@CBAACCCC?BBBBBB?BB<>>?9<=:::/:::7988989%/:7:///==BBA;@:>>EE;?;?ACCC@CCBBABB>B?BBB>BBC?AACCCCCBBBB>>>><>>>AABBCCCC?BBCBB>@A@CCBBBB>>=
@ATNG8:01736:00498
GATGGTAGCTCTGCTCTGACTCTCGTACTCATTCGTTTCGGAAGAGACAGGTACGTTAATAGTTAATAGCGTACTTCTTTTTCTTGCTTTCGTGGTATTCTTGCTAGTTACACTAGCCATCCTTACTGCGCTTCGATTGTGTGCGTACTGCTGCAATATTGTTAACGTGAGTCTTGTAAAACCTTCTTTTTACGTTTACTCTCGTGTTAAAAATCTGAATTCTTCTAGAGTTCCTGATCTTCTGGGTGCGCTACAGTCTCTCTACCATCGTTCGGTCAGAGTCT
+
CCBB@C=CCB=CDBBDCBCBBBBBBABAA@??=?CBC=BB?B@CCCCCBC@CDEBB?B?CCCD@D@A@BDCBBBB@CCBBB1CC@BBBC>FCDC;;=LAED@BBBDCC@CCCCCCCB@CCC@D?CCBBBBBB>BBBA<BABBBABACCCBBA@AC@CBB?BB?B?BACBCDCCC?BBABA.;5;;;;;;;*;AABD?GBCDCCC@@@5;;;;*<AABCAD@BB@BCBCCCC?B@BBACBD=@8:;.;A?AABBCBFA@@CBBBCC@BBBCC@BA?@CBABCB::
@ATNG8:01741:00474
GATGGTAGTGTGTCTCTGAGAGTAGTACTCATTCGTTTCGGAAGAGACAGGTACGTTAATAGTTAATAGCGTACTTCTTTTTCTTGCTTTCGTGGTATTCTTGCTAGTTACACTAGCCATCCTTACTGCGCTTCGATTGTGTGCGTACTGCCGCAATATTGTTAACGTGAGTCTTGTAAAACCTTCTTTTTACGTTTACTTTCGTGTTAAAAATCTGAATTCTTCTAGAGTTCCTGATCTCTGGGTGTATCAGCGAGTATCTACCATCGTTCGGTCAGAGTCT
+
:=;;7;=>BC;;;;555::555<<<@?>858C?BBBC>BB@B@CCCCDCC@CCCCC@C?CBBA@CACBBCCBBBC?BBDDD5BA@CCDC>BABC@DEGADCACBBBCE@CBDCCCBB@BBB?C@GDABA@@C@CCCC?B@@@CAA@CBBCC?ABB?C@@>AB=@>BABBBBCCC@CBBBC;B@C?AADDF5DDBBB>BBDG>CBB::6;BBB2BBBBC@B@BC?BBBBBBB?B?BBBCCBBBCC>BBBBCBBCBBBBABDBBBC?@@@CB>BB?ABAEDDA@@
@ATNG8:01743:00487
GATGGTAGATACTCGCTGATACACCCAGAAGCATACAGGAACTCTAGAAGAATTCAGATTTTTAACACGAGAGTAAACGTAAAAAGAAGGTTTTACAAGACTCACGTTAACAATATTGCAGCAGTACGCACACAATCGAAGCGCAGTAAGGATGGCTAGTGTAACTAGCAAGAATACCACGAAAGCAAGAAAAAAGAAGTACGCTATTAACTATTAACGTACCTGTCTCTTCCGAAACGAATGAGTACGTGTGACGTACGTGAGCTACCATCGTTCGGTCAGAGTCT
+
<9:;:>==@@;9966556><;=000,00-)------660606888<8C>?<<@<9:872:::*<29;;;;:AAAAB:@@B@@@@+95<<4566'5>>8696>BD@@A@C?BA?BAA=??CCCCCBBBCCBEDCC@BBA@=@??>@A??<@@CAA?BBBBBCCE@BBA???<@@<@A?::9///(...4788889&774;///=;ABD:=:;A@@<@<?ABBB@BBBBAAB8:8:AG=ABB?@@?FCBCBB=>@CCCCECCBB@@?BBB>AABBB@??<?==@AA???
@ATNG8:01749:00454
GATGGTAGGCGACATACATACGCGCCAGAAGATCAGGAACTCTAGAAGAATTCAGATTTTTAACACGAGAGTAAACGTAAAAAGAAGGTTTTACAAGACTCACGTTAACAATATTGCAGCAGTACGCACACAATCGAAGCGCAGTAAGGATGGCTAGTGTAACTAGCAAGAATACCACGAAAGCAAGAAAAAGAAGTACGCTATTAACTATTAACGTACCTGTCTCTTCCGAAACGAATGAGTACTATGTAGAGCTCTATACTAATCGTTCGGTCAGAGTCT
+
;AAB?BDD?CBBBBE;;;B@?;;<;5;?A=@AAA@B>A@EAAAACC?BB?C??>?:::::*;>C@AACCCBCDC<A@;;;;;*;B>B;@@@7A@B>A@@@HCCCB>A>AB?A?@>@AA@BACDDDCC@@BCD?BBBC<???????A>B?BBB@BCCCCBBB?BBABBB?CD?A8939>===5///(/8888,6708///557=A<@:>::;=A;>>DCC@CBCACCC>A>ABB=CBC999@ABB999CCCBA@@???A@A>>=><>??C?BB?BBBB???AA
@ATNG8:01753:00453
GATGGTAGTCTCAGATAGTCTATACGTACTCATTCGTTTTCGGAAGAAGACAGGTACGTTTAATAGTTAATAGACGTAACTTCTTTTCTTGCTTTCGTGGTATTCTTGCTAGTTACACTAGCCATCCTTACTGCGCTTCGATTGTGTGCGTACTGCTGCAATATTGTTAACGTGAGTCTTGTAAAACCTTCTTTTACGTTTACTCTCGTGTTAAAATCTGAATTCTTCTAGAGTTCCTGATCTTCTGGACGACGCGCACTGACACTACCATCGTTCGGTCAGAGTCT
+
<>A@<>>@=99:999;9999454:::4439977135555&55.5.572/////)/88///(3283358>=@@AA:0/8366)////&/6)//66.////)/9:6:<5889834.44489:;<:<<<6949:54544;7@@<C9?AA@@9407/////666177746:38(///799<<<8>5555&55;45555&55555)5599<:<666;@AA2>=<65053::7<A@@?<<9<000::00-0AC>BAAAA::99==<?@@@???B<?@A?A;?@5:9@A@@?@@
@ATNG8:01757:00489
GATGGTAGCGCGACGAGCGTAGACCCAGAAGATCAGGAACTCTAGAAGAATTCAGATTTTTAACACGAGAGTAAACGTAAAAAGAAGGTTTTACAAGACTCACGTTAACAATATTGCAGCAGTACGCACACAATCGAAGCGCAGTATGGATGGCTAGTGTAACTAGCAAGAATACCACGAAAGCAAGAAAAAGAAGTACGCTATTAACTATTAACGTACCTGTCTCTTCCGAAACGAATGAGTACAGAGAGTACGATATGTCTAATCGTTCGGTCAGAGTCT
+
BBBB@CBDCCCCCFDDBBBCBBBBB=BCE@DBBCA@>@?BBBAAAA>AA>A>@@@BBBBA1A>AAAACAAA??@:@BBBBBB5BB@F7;;;49@=9<B=ABBBCC?B@BB?AAA=A@BBCCDDCCBBBDBAB?CCBB>BBBBBBBBBB>A=<7<A>>:AAA=AAA???<@?8:::088:::/887088888+/<6;///<;?@@<@<A@@@;><>@CBB?BCBABBB@B?BCC>DDC?BBBBBBBBAAAAAA<<<AAAD@@>>><@AAA:>>;@@AAA?===
@ATNG8:01764:00498
GATGGTAGTATATCGCGTCGCTATCCAGAAGATCAGGAACTCTAGAAGAATTCAGATTTTTAACACGAGAGTAAACGTAAAAAGAAGGTTTTACAAGACTCACGTTAACAATATTGCAGCAGTACGCACACAATCGAAGCGCAGTAAGGATGGCTAGTGTAACTAGCAAGAATACCACGAAAGCAAGAAAAAAGAAGTACGCTATTAACTATTAACGTACCTGTCTCTTCCGAAACGAATGAGTACTGTATCTATGTGTGCGCTACCATCGTTCGGTCAGAGTCT
+
?<==9>>CABAC>><=;;;>?CCCD@B;;9:CC;<97:40;@///:6:8186/0/67@==,=7:<::::==BBF<=BBB=@@0<A;@9>??4><<9666;===<=9A>AB?@BA=@@@?ACCCCBBCBBBBB?BCBB?BBCBBCAA>C@BCB@CBBBBCCC?BBBCCC@CC?99:><;AAD7;::4888888%/:7:///@@DEC<A:=>AA:><>?CCC@CC???AB>@>ACC>BBB?BBBCCBBBABBB>=;;;>@?@556??A<?AACD;@@:>====?;::
@ATNG8:01769:00466
GATGGTAGCACACGAGATCTCATCGTACTCATTCGTTTCGGAAGAGACAGGTACGTTAATAGTTAATAGCGTACTTCTTTTTCTTGCTTTCGTGGTATTCTTGCTAGTTACACTAGCCATCCTTACTGCGCTTCGATTGTGTGCGTACTGCTGCAATATTGTTAACGTGAGTCTTGTAAAACCTTCTTTTTACGTTTACTCTCGTGTTAAAAATCTGAATTCTTCTAGAGTTCCTGATCTTCTGGCGCTCTGTCACGTCTGCTACCATCGTTCGGTCAGAGTCT
+
CACC?BBCB@BA<>AA@@CB;;:ABBAAABCC@@@@@<@<:>:999@@@C>AA?@A=B=BBCF@C?BBBBBBB=B?>=?=?/<=:=887-2AAA;??A>AA<;;==@B=AA@@@====DAA;@<>>>>@@A@<AAAA7;;??A=>>A@@@@;;;D:;;;<@@=B=>>>?AAAAA8??AAB6B8:577777)7<>>A,669:::<;=>9==>>/?==>A=@<BA<AAA>??A<A<AAAAAA9>>><@@@;<<<???>?A??==>@@<@C???=>>:>A>>>A???
@ATNG8:01770:00480
GATGGTAGCACGACACTACGATGTGTACTCATTCGTTTCGGAAGAGACAGGTACGTTAATAGTTAATAGCGTACTTCTTTTTCTTGCTTTCGTGGTATTCTTGCTAGTTACACTACCATCCTTACTGCGCTTCGATTGTGTGCGTACTGCTGCAATATTGTTTAACGTGAGTCTTGTAAAACCTTCTTTTTACGTTTACTCTCGTGTTAAAAATCTGAATTCTTCTAGAGTTCCTGATCTTCTGGTAGAGCGTGCATATATCTACCATCGTTCGGTCAGAGTCT
+
CEBC?B=DECCB?>666===BAABHCCCDGBB>BCCD=@@>A?CCBBBBF@BAABB@C?A@CC?C?CAABDBB?=775555$2206755,5/0/39885:A;>>?@@@<@@A>>>A<?>?<A<A@@??>======@<>:;;;;;???AA?>>@@=B>=:888-89>=====A??<?@@CB5B;>:>>>>=/>?:::2:---==---9599;;+78::=3>9?A<@@@A>>>;>;?@>?<=7;;=>@@@A@@;;;=BA=>>??AAF=?==>?=AA<???AABB@@
@ATNG8:01772:00471
GATGGTAGGACGAGCGTCTGAGAGGTACTCATTCGTTTCGGAAGAGACAGGTACGTTAATAGTTAATAGCGTACTTCTTTTTCTTGCTTTCGTGGTATTCTTGCTAGTTACACTAGCCATCCTTACTGCGCTTCGATTGTGTGCGTACTGCTGCAATATTGTTAACGTGAGTCTTGTAAAACCTTCTTTTTACGTTTACTCTCGTGTTAAAAATCTGAATTCTTCTAGAGTTCCTGATCTTCTGTGTCGTCTATCATGTACTACCATCGTTCGGTCAGAGTCT
+
ABAA:<<A<0/////9:<<<<====@BBBA?@=B@??<@A<A?@@@BBCCACCDCD@B@BCCB@D@CCBBBCBCB>BAAAA2BC@CBCC>CABB@CBE@DC@CBCCCCACCCCCC@@>@BDAD@EDDD@@@C@CBA@?CCCBBABABCCCCAAAC@BBB>BB?C>BBCCBCCDC@BBBBB9B>B6;:AA@0@BBBC>CBBBBBBBBB@BKHI5CAAAC@B?CB?BCCBBBB?B?BAAABB?ABCCBBBBABBBBBABBBBCBBC@AAABB?BB@BBC@AA@??
@ATNG8:01739:00535
GATGGTAGATACTCGCTGATACACCCAGAAGATCAGGAACTCTAGAAGAATTCAGATTTTTAACACGAGAGTAAACGTAAAAAGAAGGTTTTACAAGACTCACGTTAACAATATTGCAGCAGTACGCACACAATCGAAGCGCAGTAAGGATGGCTAGTGTAACTAGCAAGAATACCACGAAAGCAAGAAAAAGAAGTACGCTATTAACTATTAACGTACCTGTCTCTTCCGAAACGAATGAGTACTATAGACTATCTGAGACTGCCAAGGCACACAGGGGATAGG
+
CCCC@BCBBCCCDABBCCCBBAAAC>AC?=BBBB??=>?BBBBCCC?AA?A?CCA>=<<=.<8<AAAAAA>==D:B>BAAAA0@@>@5999&5A=:=B<BEECBB?B?BD?BAB=?AAABCCCCBBBDDCCC@BB@@<@BAABB>>9;;@00-0@@@AACB>AACBBB?BB>A@@397776)8::5;AAAA/=@9@///==B??<?=A>>><@<@@BBB@BCBABBB?B?BCC=BBB?BBBAAAAA>AAAB????BBB@??BBBD@C?A>ACCBBBBBB9BB==<
@ATNG8:01748:00543
GATGGTAGTGTGTCTCTGAGAGTAGTACTCATTCGTTTCGGAAGAGACAGGTACGTTAATAGTTAATAGCGTACTTCTTTTTCTTGCTTTCGTGGTATTCTTGCTAGTTACACTAGCCATCCTTACTGCGCTTCGATTGTGTGCGTACTGCTGCAATTTTGTTAACGTGAGTCTTGTAAAACCTTCTTTTTACGTTTACTCTCGTGTTAAAAATCTGAATTCTTCTAGAGTTCCTGATCTTCTGGTATGACTAGTGTACTACTACCATCGTTCGGTCAGAGTCT
+
5<::5;::;;5966665<<;;;???C@?>A@B>BDDD>BC@C@BBBBCCCABABCF@C?BCBD?B?BBCCCBBBB?BABBB2AB?BBCC=B?B@;AAB@CDACBBBDGADBBCCB@@<@A@>B@CCCCECCC?BBDC?CBBBCCBBBBBBBA?=?1:::-;>393:AAAAABDA<>9999*9:?899889'8?@AA:AAA989>A@@9::::*:===A<B<;;7;@@@@@A<A<>>??<<7::?=::;>>AABBBBBBABBBCCC?ABBBB?B><A>>=?=8::
@ATNG8:01750:00549
GATGGTAGTGTGTCTCTGAGAGTAGTACTCATTCGTTTCGGAAGAGACAGGTACGTTAATAGTTAATAGCGTACTTCTTTTTCTTGCTTTCGTGGTATTCTTGCTAGTTACACTAGCCATCCTTACTGCGCTTCGATTGTGTGCGTACTGCTGCAATATTGTTAACGTGAGTCTTGTAAAACCTTCTTTTTACGTTTACTCTCGTGTTAAAAATCTGAATTCTTCTAGAGTTCCTGATCTTCTGGTCTACTACACTGTACTCTACCATCGTTCGGTCAGAGTCT
+
<<::5;;;;A>?B<;;;;;>BBCDBBBCBBAB@BBCC=CC?C?CCCCDCC@CBBCC@C?CCCE?C@CCCCCCCDC?BBDCC5CB?BBCG>CCAB?AIIADFACBBBBJ?BBDCBABC?AAD=@=ABBBBBBC?BDDD@CBBBBBCCEBBBCCBCC@BBB=???A=@BCBBCBBB?C;;;;.;=@=;;<;;*;AABD>CCEBCDCA@@5;;;;*;?@@C@C@BBABCCBCBC@C?CACAA@9??@=AAADCDBBBBCCCCCCCCBB?BCCCC?AA>AAABBAA::
@ATNG8:01753:00516
GATGGTAGAGAGACTGTAGCGCACCCAGAAGATCAGGAACTCTAGAAGAATTCAGATTTTTAACACGAGAGTAAACGTAAAAAAGAAGGTTTTACAAGACTCACGTTAACAATATTGCAGCAGTACGCACACAATCGAAGCGCAGTAAGGATGGCTAGTGTAACTAGCAAGAATACCACGAAAGCAAGAAAAGAAGTACGCTATTAACTATTAACGTACCTGTCTCTTCCGAAACGATGAGTACTATGTAGAGCTCTATACTAATCGTTCGGTCAGAGTCT
+
4;;;=<<AA@AABDCDCC@A@CA<>8<<?>@<..--(-(--/9::<6<=5?</0/=??>?0?57;@?;;85875.52455555#55.5.555'/995///7//4;:59588044:7<;::CCCCCCDCCBCBA@C;;:?AA@A@@;>8@=AAC?BBBBBBBB?BBAAAC@CC@AAB79/655.6//(/888-794=>>??>?AA=A<>::8;?8<<A@@<?:8988A=?>=<;3;77333;788:5556557?7;7988<@5805227377:????B===C
@ATNG8:01753:00536
GATGGTAGCAGACGTGACAGAGCGCCAGAAGATCAGGAACTCTAGAAGAATTCAGATTTTTAACACGAGAGTAAACGTAAAAAGAAGGTTTTACAAGACTCACGTTAACAATATTGCAGCAGTACGCACACAATCGAAGCGCAGTAAGGATGGCTAGTGTAACTAGCAAGAATACCACGAAAGCAAGAAAAAAGAAGTACGCTATTAACTATTAACGTACCTGTCTCTTCCGAAACGAATGAGTACCTCTCAGACGCTCGTCCTACCATCGTTCGGTCAGAGTCT
+
:<=C@DBBCBCBABCCDDCEBBB;;69BB?BBBAAB?B=A@?774@6@B=?;:=889===,:7885552;555;09295999(9<7<6;;;0;<<8566::;;::7:8<<8=CC>AA99;BBBBBA@@ABBB@BDCC>AABABB??;@>A@@??AAAAAAB?CBCCBA@BB=?@C?>=877.55508AEDFD(::6////99@AA=D;>>>>;>;;:@BB?BCABABC@C?BBK=BBB9:9CAAAD?B@AAAAB?????@CB<??@;>>==A>AB@CCBBBB?>>
@ATNG8:01759:00547
GATGGTAGTACATGATAGACGACACAGAAGATCAGGACTCTAGAAGAATTCAGATTTTTAACACGAGAGTAAACGTAAAAAGAAGGTTTTACAAGACTCACGTTAACAATATTGCAGCAGTACGCACACAATCGAAGCGCAGTAAGGATGGCTAGTGTAACTAGCAAGAATACCACGAAAGCAAGAAAAAGAAGTACGCTATTAACTATTAACGTACCTGTCTCTTCCGAAACGAATGAGTACGATGAGAGAGCTCTCTCTACCATCGTTCGGTCAGAGTCT
+
@9:>5:::99;<;;:<=><>=C==>@>B=>==///47778::>>7@?=@;775<<==>+=9>CBCCCCDBCA;@@;;<;<*<;><5955&5<<9>??;>CCDC?C?CC@AAA@BBBBBCCCCCCCCCDCB?BC@?=@CA@@???=A@DAB?BBBBDFAA>ABFAAA?BB?BBB>AAABA99999;=ABB/;=7@///=<?CH=@7;;@@:>;>>BBC@CBCBCCC>A?ACC=BBB@BBBBCCCABBCBBBBB=<<;9;=>>>><AAAAD;>>@B>BBAAABB
@ATNG8:01765:00515
GATGTAGGTGCACATGAGTGTATCCAGAAGATCAGGAACTCTAGAAGAATTCAGATTTTTAACACGAGAGTAAACGTAAAAAGAAGGTTTTACAAGACTCACGTTAACAATATTGCAGCAGTACGCACACAATCGAAGCGCAGTAAGGATGGCTAGTGTAACTAGCAAGAATACCACGAAAGCAAGAAAAAGAAGTACGCTATTAACTATTAACGTACCTGTCTCTTCCGAAACGAATGAGTACGATGAGATCTCGTGTGCTACCATCGTTCGGTCAGAGTCT
+
DM@AACC@@AAA>><<ACDBBBEC@CCC?BBBFCA?A@CBBCCBB?BB?C@CCBCCCCC5CAFBBBCCCCBDD@DB@@@@@0@B=B4;;;*8AA=@BBBBBCCB?B?BC?CCC?BBA>CCCCBCCCBCBBC@CCBC?C?@?BA775:=AAC?BBCC@AAC?@@?BBB?BB>BBB<@;AAD;7787;DDDC/@=6:///::??B<@<@===:=9=@AA@@CB@@ABA?B?BCC>CCC@BBBBBCCBBABCBBBC>><=;999<<<9=@@@@<>>:==;;;AA;;
@ATNG8:01766:00535
GATGGTAGTATCTGCACACTCTGTCCAGAAGATCAGGAAACTCTAGAAGAATTCAGATTTTTTAACACGAGAGTAAACGTAAAAAGAAGGTTTTACAAGACTCACGTTAACAATATTGCAGCAGTACGCACACAATCGAAGCGCAGTAAAGGATGGCTAGTGTAACTAGCTAGAAATACCACGAAAGCCAAGAAAAAGAAAGTACGCTATTAACTATTAACGTACCTGTCTCTTCCGAAACGAATGAGTACACATCGTCGTGTTCGTGCTACCATCGTTCGGTCAGAGTCT
+
6555(----,25-//////99999858//)/----6(//(//33:::68828878///////#/4/----/68333-3899999(9:6;.555&555.5;;9<<=550558829:96:;88;=<;;@D@@;;;:?@@;@<000//6///(45=<:7;=;;;=;:<???;<==779+9999?9;==/55+2.22222$222'222279::=494777:5:6::B??=@BCCCAB>A@DDC>BBB>???BBBBB9:8?=787=7717;;777BC>BB777<@@===>>>><>7
@ATNG8:01771:00508
GATTAGTGTGTCTCTGAGAGTAGTACTCATTCGTTTCGGAAGAGACAGGTACGTTAATAGTTAATAGCGTACTTCTTTTTCTTGCTTTCGTGGTATTCTTGCTAGTTACACTAGCCATCCTTACTGCGCTTCGATTGTGTGCGTACTGGCTGCAATATATTTAAGCGTGAGTCTTGTAAAACCTTCTTTTTACGTTTTACTCTCGTGTTAAAAATCTGAATTCTTCTAGAGTTCCTGATCTTCTGGAGATATCATCAGCGAGCTACCATCGTTCGGTCAGAGTCT
+
:=>;>>C>@?>><BABBBB999@996>=>>6;?B>7CC>A>AABB@A@=@@=;;4944444396<<<=;8686(--666$--058<<4:<;;6;>A:A>-000<<<6;;@B0/0;,//:6:6<<@@A00.,..<<+-0<<9>8:77//)////8388;866(-(-----:9455:>==?=0;1616>AAA+;95555&599<<<=>;;9;@@@+;;?B@7@=9:29=:99@@:>;>?;<@?<889:?>==@00/:::/09>>>>?C:>>?8:47817??997889
@ATNG8:01731:00565
GATGTAGTGTCAGTGCGCGTCGTCCAGAAGATCAGGAACTCTAGAAGAATTCAGATTTTTAACACGAGAGTAAACGTAAAAAGAAGGTTTTACAAGACTCACGTTAACAATATTGCAGCAGTACGCACACAATCGAAGCGCAGTTAGGATGGCTAGTGTAACTAGCAAGAATACCACGAAAGCAAGAAAAAGAAGTACGCTATTAACTATTAACGTACCTGTCCCTTCCGAAACGAATGAGTACTACTCTCAGAGACACACTACCATCGTTCGGTCAGAGTCT
+
C@BBBBCDDDCCCCDCBBBB==BB;BBDADD;:;B6;5:@D@AAC?BB?B@>>>@@A@A2A?BBBBBBBB?;;3;;BMIII5BB>B5<;;.:BB?9:9B>BB@@>A>BC?BBC?CBBBCCCCCCCCDDCCC?C@@A>B>==@@@>??=>9959@@@@BBB@CCCAAB?BB=98989:998.8887:::;;+6>7<///>>A;<7;<@???<A=AACBC?BCBAB=B?B?CCC;AAA?CA@@ACCCCCCCCAAACACCDDBBB>>;>??<@>AB?BAB>>??::
@ATNG8:01737:00586
GATGGTAGGAACGGAGCGTCTGAGAGGTACTCATTCGTTCGGAAGAGACAGGTACGTTAATAGTTAATAGCGTACTTCTTTTTCTTGCTTTCGTGGTATTCTTGCTAGTTACACTAGCCATCCTTACTGCGCTTCGATTGTGTGCGTACTGCTGCAATATTGTTAACGTGAGTCTTGTAAACCTTCTTTTACGTTTACTCTCGTGTTAAAATCTGAATTCTTCTAGAGTTCCTGATCTTCTGGGTGCGCTACAGTCTCTCTACCATCGTTCGGTCAGAGTCT
+
:;;>2///4:)//)////9==@@;::?CBBCCCC@CAC@BB@B?BCBBCHH?CBB@@<@>BABA>B@JDCBBBBBC?BBDEE5::9;BBB=BEDC?BBC@CB7;;;BAB9;;BBBBCC?BCE@C@CBA@;;;E@CBCB@CBBBBBBBAAAADBABB?BBA>AB?A>ACBBBBCBC?A;;;0;5;=;<;;.:@AAD>B;;;CCB@@@4;;;.9>?9949?DC?AAACCCC@C@AAAABD?@@AB;BBBA@@BB@BABBCBCBBB?@@@AB?;;7;BBBCGGBB
@ATNG8:01738:00560
GATGGTAGCATCATGCATATCTCACCAGAAGATCAGGAACTCTAGAAGAATTCAGATTTTTAACACGAGAGTAAACGTAAAAAGAAGGTTTTACAAGACTCACGTTAACAATATTGCAGCAGTACGCATACAATCGAAGCGCAGTAAGGATGGCTAGTGTAACTAGCAAGAATACCACGAAAGCAAGAAAAAGAAGTACGCTATTAACTATTAACGTACCTGTCTCTTCCGAAACGAATGAGTACAGAGAGTACGATATGTCTACCATCGTTCGGTCAGAGTCT
+
5<<<?CCB==CDCAA<==B=BC@@A?CBB?BB?::57;7:;;888>8=A?B;79775555'527>?A@@@@@AD:B>ABAAA0@A=A5;;;-;@A?@@@@BACCC?B?CB@BBB@BBBBBCCBBCCA@@D@@>@CCD@BBCBBBAA>BACBC?BAAADCCB>BBCDAA>AB@BBB?A@;;;1998188888(7>:A888@?AAA9=6;;??<@<@ACBC@BCAAABB@C?BAC=CCC@>>=@@BBBBAAAAC@A?A??AA=;<;A=AA???:>><?@AA>?>::
@ATNG8:01752:00578
GATGGTAGCATCATGCATATCTCACCAGAAATCAGGAACTCTAGAAGAATTCATATTTTTAACACGAGAGTAAACGTAAAAAGAAGGTTTTACAAGACTCACGTTAACAATATTGCAGCAGTACGCACACAATCGAAGCGCAGTAAGGATGGCTAGTGTAACTAGCAAGAATACCACGAAAGCAAGAAAAAGAAGTACGACTATTAACTATTAACGTACCTGTCTCTTCCGAAACGAATGAGTAACTATGTAGAGCTCTATACTAATCGTTCGGTCAGAGTCT
+
?ACD@CBCDCCABBB?BCCCDCBBC?C@@@;?CBB?B?AAAAAAB?BB?B@AA?88888(:<@AA>>=>=@@>6>=88555$2727+222&2994;8::?==>A=B<@@<?@@8==?A>>?===>>=>AAA<AAAA<>?@==>//,/599A=A;;;ABAA<@@@@@@<>>;>BB<>>>?>4<::5;?@>?/8838???;;;@@@<@;@;<<=B=;><:949=<<<@@:>;>?A9:;;=?::;//,/><<=A==>>BA=>>???@@<@====AA=B>>:::AAA
@ATNG8:01756:00553
GATGGTAGAGAGACTGTAGCGCACCCAGAAGATCAGGAACTCTAGAAGAATTCAGATTTTTAACACGAGAGTAAACGTAAAAAGAAGGTTTTACAAGACTCACGTTAACAATATTGCAGCAGTACGCACACAATCGAAGCGCAGTAAGGATGGCTAGTGTAACTAGCAAGAATACCACGAAAGCAAGAAAAAGAAGTACGCTATTAACTATTAACGTACCTGTCTCTTCCGAAACGAATGAGTACGTGTGCGACGTGTCTCCACCATCGTTCGGTCAGAGTCT
+
<<<@;?:AAB@BB<BC>?>CCBBED?BBA?CBC;::=A=@@@777?9>?8?=998>>EED3C?AAABB@AAAAA:@@ABABB2B@>@5999'5B<8>B>BCCBCB?B?CC?CCC?CCBBBBCCCBBBCCCCB?BCBD>AAAABBBB@B@C@@>ACCBCCBB?BBBBBC@BB<??E<?;?>>7===:>???@/??;?;;:@@@AA<A<A???<A<AABAA>ABAAACB?B?BBB=A@@=???BBCBA::9::===?;;;>>>=AA<?@@??:==8;;?A?????
@ATNG8:01756:00565
GATGGTAGCATCATGCATATCTCACCAGAAGATCAGGAACTCTAGAAGAATTCAGATTTTTAACACGAGAGTAAACGTAAAAAGAAGGTTTACAAGACTCACGTTAACAATATTGCAGCAGTACGCACACAATCGAAGCGCAGTAAGGATGGCTAGTGTAACTAGCAAGAATACCACGAAAGCAAGAAAAAAGAAGTACGCTATTAACTATTAACGTACCTGTCTCTTCCGAAACGAATGAGTACGATGAGATCTCGTGTGCTACCATCGTTCGGTCAGAGTCT
+
ABBB>BBBBBBCGCCCBDDBBBBBB>@@A=>?>:984?7?AA??>=878.78AA??;>??/?;AA8:5857755,5594444$5;49255)5;;5;666=>CCD?A?AC?BBB@CCBBCCCCCBBBDBBBB@CABC?AABBBAAB=A=A?@<@AA?@?EDGBBB?@?@BB:??@8<==::/755-555566$/959/./;;AA@<@>;8::;B>@@CBB?AAAAABB<C<??C;AAA>AAAABCBBBBC>===>>>=<=:888;;5;AAAA7;;=AA=>=>;;;
@ATNG8:01758:00575
GATGGTAGTGCGTGAGAGAGAGACCCAGAAGATCAGGAACTCTAGAAGAATTCAGATTTTTAACATCGAGAGTAAACGATAAAAAAGAGGTTTTACAAGACTCACGTTAACAATATTGCAGCAGTACGCACACAATCGAAGCGCAGTAAGGATGGCTAGTGTAACTAGCAAGAATACCACGAAAAGCAAGAAAAAAGAAGTACGCTATTAACTATTAACGTACCTGTCTCTTCCGAAAACGAATGAGTACACACTCTCATATGACACTACCATCGTTCGGTCAGAGTCT
+
:;5;46@DBCBBDCGECCCBA?:::4;CB;BCCA@?<@>AA@BD@@=?><??BAA?>==>.?>;=<6B?>53337.7.--26666$--.(...&.67+2222688886;4560///2899;CBCBDCCBB@@?B?BBAC=@@BA??770:=A>><?A@???BA?BCBCCC@A@28881888888)8874:=>==?'9858/./66::=;><<@@@;><>ACDC@CC@@@??;=;9999-9@@<ACCCBDCBBBBAABADA@>BBBBCAAA>ABAAA>@A>AAAABC???
@ATNG8:01777:00583
GATGGTAGTGATACAGATCAGACACCAGAAGATCAGGAACTCTAGAAGAATTCAGATTTTTAACACGAGAGTAAACGTAAAAAGAATGTTTTACAAGACTCACGTTAACAATATTGCAGCAGTACGCACACAATCGAAGCGCAGTAAGGATGGCTAGTGTAACTAGCAAGAATACCACGAAAGCAAGAAAAAGAAGTACGCTATTAACTATTAACGTACCTGTCTCTTCCGAAACGAATGAGTACGATGAGAGAGCTCTCTCTACCATCGTTCGGTCAGAGTCT
+
AA@A?B=CCCCECCCCB;;;CBBBA>ABB?A@A::56<6A@@997=7BA?B@::9:5:::*:5@@@>>>@@A@E;?;@ADDC5DE@DCCCC<CEDABABBBCBBB?B@CB?AAA?BBAABBBCDDECBBBDD@CCCC?BABB@AAA;A=A@@>@BBBBBBC@BBAACC@CD>>@@@BBCBB9=;;7;BBBB/=;7;///==BBA=D;AA?@;@<ABCBB?BCCAAAB?C?BBB<AAA=@@BAACCAB<<=>>>?A>>::9??99:<>>>DD:??<??BB>A;;:
@ATNG8:01732:00631
GATGGTAGCTCACGTACGTCACACGTACTCATTCGTTTCGGAAGAGACAGGTACGTTAATAGTTAATAGCGTACTTCTTTTTCTTAGCTTTCGTGGTATTCTTGCTAGTTACACTAGCCATCCTTACTGCGCTTCGATTGTGTGCGTACTGCTGCAATATTGTTAACGTGAGTCTTGTAAAACCTTCTTTTTACGTTTACTCTCGTGTTAAAATCTGAATTCTTCTAGAGTTCCTGATTCTTCTGGTCTACTACACTGTACTCTACCATGTTCGGTCAGAGTCT
+
:;9@<?BCAB@655:5555::@::6?BBEBA@<@AAB9@@5;49:9B?:807:7772;,739:6<6::=<DAAAB@B;888(25,2288=0=833,33939:.2279:;5:;==:;8806==9>;=<=;:798;>?@B668A??<<:::=:;99893988;AA:>79?<8///78*/-666+749-//;;;,77222,2-----685966==2;///95;6>>8>@AAA>>;><==--+-2-226)--:9:>???>===<??;666-333=477079@==9333
@ATNG8:01733:00601
GATGGTAGATACTCGCTGATACACCCAGAAGATCAGGAACTCTAGAAGAATTCAGATTTTTAACACGAGAGTAAACGTAAAAAGAAGGTTTTACAAGACTCACGTTAACAATATTGCAGCAGTACGCACACAATCGAAGCGCAGTAAGGATGGCTAGTGTAACTAGCAAGAATACCACTAAAGCAAGAAAAAGAAGTACGCTATTAACTATTAACGTACCTGTCTCTTCCGAAACGAATGAGTACGAGAGAGCACACGTGTCTACCATCGTTCGGTCAGAGTCT
+
5>=>?CBDCCBCFAA;EEBBBDCCC>BBB?BCCBBB?B?BBBAABB?BE@D??@;?>@@@/@<@@B;;;=A;;;/::;;999':@<@;@@@4@>=:696B>BC<@<@?BB@A???AA??@BBCCCCCCCCCC@CCBB>ABBBAAAA@B@CCC@CBAAADCC>AABBBC@CC@>>><?888D7?8818>=>=/=>:>889BBBBA=B;@;;;<?<?@BBB>AAAA@AA?B@BED=AAB?BBBBBBBB?;;A:;:?@???A@@@@@@;?@BBB:==:>>@?>>:::
@ATNG8:01746:00625
GATGGTAGTTGTCGATATGATAGTGTGTACTCATTCGTTTCGGAAGAGACAGTTACGTTAATAGTTAATAGCGTACTTCTTTTTCTTGCTTTCGTGGTATTCTTGCTAGTTACACTAGCCATCCTTACTGCGCTTCGATTGTGTGCGTACTGCTGCAATATTGTTAACGTGAGTCTTGTAAAACCTTCTTTTTACGTTTACTCTCGTGTTAAAAATCTGAATTCTTCTAGAGTTCCTGATCTTCTGGATAGCGACGCGATATACTACCATCGTTCGGTCAGACTCT
+
8949.44//)0<//////9;@DBBBDD@>>>9457<<>>6<<9B@CCCCDCBB?BCCC?B@BBFE?B@BCCDCBBBB?BCCDC5CC@CBBC>CCBC>BBC?CC@A@@CBC@CCBBBCCD@CBA=B?CCGC@AAB?BBCC?BBBBB@@@BBBBBCCBCADBB@BA>A>ABBBBCCCC@CBBBB:A=A<;;;;;*;@@AB;A@BBBBBBBB<@AAA0A;;;CAC@CCACCCBB@@=@?CCCCDF@B?@>@BBCBCDECCA@@CCCCCBB?B@@AB?BC?BB@BBCB@@
@ATNG8:01751:00604
GATGGTAGTGTCATATGAGAGTGTGTACTCATTCGTTTCGGAAGAGACAGGTACGTTAATAGTTAATAGCGTACTTCTTTTCTTGTCTTTCTGTGGTATTCTTGCTAGTTACACTAGCCATCCTTACTGCGCTTCGATTGTGTGCGTACTGCTGCAATATTGTTAACGTGAGTCTTGTAAAACCTTCTTTTTACGTTTACTCTCGTGTTAAAAATCTGAATTCTTCTAGAGTTCCTGATCTTCTGGTAGAGCGTGCATATATCTACCATCGTTCGGTCAGAGTCT
+
;<<C<==BBBBBBBBCCCDCCCDBBD:59CCD@CCBB>CB@D9:66<<BB?9:6657<8<?::4;;?@@<<<<>>64333&382333>?27433A688=8>=7==>@@C?CCECCCCC@DBB?C@CBBC;;;GACCCB6;;;;AABAA@@@?;;;@;@AA=AB=?;?@AAAACAA<<<;<;.;;A;;;;;;*;@AAB6:;;:>:9;9525555$555594949;5<<<<A=A8@295;@?@?B@@8;;CBA;9:99994>==:>><5:=::?<@@<??BBAAB;;
@ATNG8:01755:00616
GATGGTAGAGTACAGTGTAGTAGACCAGAAGATCAGGAACTCTAGAAGAATTCAGATTTTTAACACGAGAGTAAACGTAAAAAGAAGGTTTTACAAGACTCACGTTAACAATATTGCAGCAGTACGCACACAATCGAAGCGCAGTAAGGATGGCTAGTGTAACTAGCAAGAATACCACGAAAGCAAGAAAAAGAAGTACGCTATTAACTATTAACGTACCTGTCTCTTCCGAACGAATGAGTACGTGTGACGTACGTGAGCTACCATCGTTCGGTCAGAGTCT
+
BBCC@CBA@@C=>>==@>>BBBCBA9@BC=AA@::95948AA898B@BB@D?:9:98CCC3B??>8=B?@;@BB999BAA@@0@@=?=@BB9BAB?@:99BBCDC@C?BC?CBB?AABBBDCCCBBBCCCBB?BCA@<@A@A>>>>9@?CCB?BDBBBCCC?BBBCCC@CC@>>>;<<9:90988988898(7>9A888AABBB<A:>>AA4;5;:?::5:A@@ABC@C@AA>AAA>BBCCCCBB;;:;BBBBCBAAA?@@CCD@CBBBA=@?<@AACBB@@>
@ATNG8:01757:00612
GATGGTAGAGAGAGCTCTCTCATCGTACTCATTCGTTTCGGAAGAGACAGGTACGTTAATAGTTAATAGCGTACTTCTTTTTCTTGCTTTCGTGGTATTCTTGCTAGTTACACTAGCCATCCTTACTGCGCTTCGATTGTGTGCGTACTGCTGCAATATTGTTAACGTGAGTCTTGTAAAACCTTCTTTTTACGTTTACTCTCGTGTTAAAAATCTGAATTCTTCTAGAGTTCCTGATCTTCTGGTATACACACTCGCTCGCTACCATCGTTCGGTCAGAGTCT
+
BBBB?BBBBCBBBCC<66=;;;A=CCCBCCBB=@@AA<AC@C@BBBBAAC99:BBB?C?B@@A?D@CABBBB?>>9;;;;;+:>6>;:;6:BAA=A9708<167527728?@@@@@A=;:;:=9<>>>@??@<AAAA:==@>=>>?>>>BB???@::::<=<9=<@@@@@A???<::;DE6@8<46////'/:666*//:667<<==89:::+9///<171;@=AAA@>>=<A:>=???D8<<A=@@>>;=@@@@@@@A@@??@A=@888=67838>FECCB@?
@ATNG8:01758:00612
GATGGTAGAGTATCATGTGTATCTCCAGAAGATCAGGAACTCTAGAAGAATTCAGATTTTTAACACGAGAGTTAAACGTAAAAAGAAGGTTTTACAAGACTCACGTTAACAATATTGCAGCAGTACGCACACAATCGAAGCGCAGTAAGGATGGCTAGTGTAACTAGCAAGAATACCACGAAAGCAAGAAAAAAGAAGTACGCTATTAACTATTAACGTACCTGTCTCTTCCGAAACGAATGAGTACTACTCTCAGAGACACACTACCATCGTTCGGTCAGAGTCT
+
;F?C:==A@955555555>=>955?6973-3344983838::::==8561559=555555$94999///7//)/:19799:::*:<58)///&///)/66669:3757?CE?BBC79::7;AAABBBBBBBCC@CEDC=??CCCCBB?C@C::7;A@@@???>BBBDCC???<???>BB?ED6<::1666666%340----6;9::39499994969=E::9;CA@@@A=>:?@A;A:95:BB??@CCACABBBBBBBBCCAA;;;>:??@@@:==:>>:;;=;88
@ATNG8:01759:00601
GATGGTAGTGTCATTATGAGAGTGTGTACTCATTCGTTTCGGTAAGAGACAGGTACGTTAATCGTTAATAGCGTACTTCTTTTTCTTTGCTTTCGTGGTATTCTTGCTAGTTACACTAGCCATCCTTACTGCGCTTCGATTGTGTGCGTACTGCTGCAATATTGTTAACGCGAGTCTTGTAAAACCTTCTTTTACGTTTACTCTCGTGTTAAAAATCTTGAATTCTTCTAGAGTTCCTGATCTTCTGGTATGACTAGTGTACTACTACCATCGTTCGGTCAGAGTCT
+
44<<056@=777//)///54444:;::4333347==<<5<<*//2///999929444:593////)/)///5445:8679;;;)///(/-58(-///)/::79;166=::;469BA?>;>:;55048;;666<<<.5555.5;;;999:<545:<::;9<<<9;:9=9=BBBBB@<?8<9999(7<>)0/00)//;992:76682333838999$---*-83:6::0557666728287888<7;882555333333339:::::888/4428;3990555555555
@ATNG8:01776:00615
GATGGTAGTCTCAGATAGTCTATAGTACTCATTCGTTTCGGAAGAGACAGGTACGTTAATAGTTAATAGTCTGTACTTCTTTTTCTTGTCTTTCGTGGTATTCTTGCTAGTTACACTAGCCATCCTTACTGCGCTTCGATTGTGTGCGTACTGCTGCAATATTGTTAACGTGAGTCTTGTAAAACCTTCTTTTACGTTTACTCTCGTGTTAAAAATCTGAATTCTTCTAGAGTTCCTGATCTTCTGGTATGACTAGTGTACTACTACCATCGTTCGGTCAGAGTCT
+
:;9:7:::=<=?;;;655;:9::;<<<@>>=>796;?6<=<?<>CCCC;;065:<<.7-88330/577------688388888$//3//-891--/;5//3178,377=9;*/09///78188;6;6><@;@;;D@C??@?BBA@@@@A@?0000/0/)/99388)4.48445:9<<.44444&45:74444&4445=7=<<<==9555.5555$5:555159>>:>><AA==:>:=;;?@?=?:;294999:;;>??>==;;;;;;9=@@>@9::29::?A@==<
@ATNG8:01776:00626
GATGGTAGTGTGTCTCTGAGAGTAGTACTCATTCGTTTCGGAAGAGACAGGTACGTTAATAGTTAATAGCGTACTTCTTTTTCTTGCTTTCGTGGTATTCTTGCTAGTTACACTAGCCATCCTTACTGCGCTTCGATTGTTTGCGTACTGCTGCAATATTGTTAACGTGAGTCTTGTAAAACCTTCTTTTTACGTTTACTCTCGTGTTAAAAAATCTGAATTCTTCTAGAGTTCCTGATCTTCTGGAGATATCATCAGCGAGCTACCATCGTTCGGTCAGAGTCT
+
@@:>5;<<AB@A;;65599959>>>A:88>?@=ABBC>CC?B?BBDDDDD=BAABD@C?CCBB?C@CBBBCCCCC?CCCCC1BA?BBCD=BCBB?ABC@CC@BBBBCCACDCCCCBB?BCC@C?CECB@@9949?@@<ABC>CCBBBCCCBB@@?@CCF?CCAC@CCCCBCCCCACCCCC7@=@;99999(9@@@C;::CBCCCA@@5;;;;;%;A@@A?B@BC@CCCCABA?B?BCCBBB>BBC@CCBBBCCCCCDCCCA@ABCC?BAABB>AB>AB@BABB==
@ATNG8:01811:00132
GATGGTACGAGTATCATGTGTATCTCCAGAAGATCAGGAACTCTAGAAGAATTCAGATTTTTAACACGAGAGTAAACGTAAAAAGAAGGTTTTACAAGACTCACGTTAACAATATTGCAGCAGTACGCACACAATCGAAGCGCAGTAAGGATGGCTAGTGTAACTAGCAAGAATACCACGAAAGCAAGAAAAAGAAGTACGCTATTAACTATTAACGTACCTGTCTCTTCCGAAACGAATGAGTACTGTATCTATGTGTGCGCTACCATCGTTCGGTCAGAGTCT
+
899>;>0///0//555559<555::<7<<<8;;<=;@>A@CCCBBBC@CF>A=@@@;;;;:(575555==BCDDD7AB;;999*;988=<<=2=A;7;BA@@@A995:@CC?BBB???==A@CBCBBBBBBAD@@AAE@CBBBBBAA2:4;?@5;:BAA>??>BAA@>??@>9=00*/2226,---)-5888(5503.....22927285552829=BDJACCBA>=@-0+0<@5<<<9;<>@@@@@AAABBAA??>:9:9:9;;;:@>>>?;?A499555:9;8
@ATNG8:01818:00132
GATGGTAGACACGTGTGCTCTCTCGTACTCATTCGTTTCGGAAGAGACAGGTACGTTAATAGTTAATAGCGTACTTCTTTTTCTTGCTTTCGTGGTATTCTTGCTAGTTACACTAGCCATCCTTACTGCGCTTCGATTGTGTGCGTACTGCTGCAATATTGTTAACGTGAGTCCTTGTAAAACCTTCTTTTTACGTTTACTCTCGTGTTAAAAATCTGAATTCTTCTAGAGTTCCTGATCTTCTGGAGATATCATCAGCGAGCTACCATTCGTTCGGTCAGAGTCT
+
@@AA?BAA@BAAA@C;99==96:@BCBBBBBB@BBBC=BC>@<ABBCBBB>??BBB?B@CBBA?B=@AA>?;;5:055899)664:222)299;6@5632A47665792;AA>==AA=>>?=A<@@@>;;;>=ABDD;A@A?@@@A@@@>>=A@@7;;=<>><><A@A@@@AA<?<?@AAA6A<A5::<;;+<>:::1977766<<9;3::::)7:::=8=;@@<@@@>>>?<B<@@A===177=7==<<>>>@@A===6332222-22-277099279:99666;
@ATNG8:01824:00135
GATGGTAGACACGTGTGCTCTCTCGTACTCATTCGTTTCGGAAGAGACAGGTTACGTTAATAGTTAATAGCGTACTTCTTTTTCTTGCTTTCGTGGTATTTCTTGCTTAGTTACACTAGCCATCCTTACTGCGCTTCGATTGTGTGCGTACTGCTGCAATATTGTTAACGTGAGTCTTGTAAAATCTTCTTTTTACGTTTACTCTCGTGTTAAAATCTGAATTCTTCTAGAGTTCCTGATCTTCTGGATAGCGACGCGATATACTACCATCGTTCGGTCAGAGTCT
+
@B@@<@@A@@C;<6=555<=<<?;C@@ABBBD?AACC>AA>A<??@>==>)0(////4:(3388176:<<;A==>><>>;;;*5716265)2=9>65588.//)///0555.8<@A??>>;665:@;?@@>>==B<BADF7;;;;??@@@AAAB>>?@;888=BC=A<A@@@>>>AA:>>BED2=994:=?@@/@A@@@6<<<<<==;:<1877)8:;;D=B===:=BB;;;==B=BA@@@A;@@A=A?<=>DA;;;?>AAA@@@@@<>>>??;?@;===@>>999
@ATNG8:01826:00133
GATGGTAGCAGACGTGACAGAGCGCCGTAGATCAGGAACTCTAGAAGAATTCAGATTTTTAACACGAGAGTAAACGTAAAAGAAGGTTTACAAGACTCACGTTAACAATATTGCAGCAGTACGCACACAATCGAAGCGCAGTAAGGATGGCTAGTTTAACTAGCAAGAATACCACGAAAGCAAGAAAAAGAAGTACGCTATTAACTATTAACGTACCTGTCTCTTCCGAAACGAATGAGTACTGCGTCTCACTCTCGCCTACCATCGTTCGGTCAGAGTCT
+
<<<@9=;;;==<666<666?BBBCC=??>5549998<8<B;;:::6::8=333333:9:+8499;?>:;7996.554555&5>.5.55)///)///779:5545>BC?CDB9::@@@@AACBBBA;;:A=@AAA=AAA???@A?B?BAA?AA???D<B?AABBBB?BB?BBC;?=777.77;<77777'5515:8759===8=@==@@6@>B?BAB@BBAA@A>5;5:>>3;?B?BAAA99:ABBBA==BDAAAA>==<8895:8898/7:4:999AAA=<
@ATNG8:01780:00154
GATGGTAGGACGAGCGTCTGAGAGGTACTCATTCGTTTCGGAAGAGACAGGTACGTTAATAGTTAATAGCGTACTTCTTTTTCTTGCTTTCGTGGTATTCTTGCTAGTTACACTAGCCATCCTTACTGCGCTTCGATTGTGTGCGTACTGCTGCAATATTGTTAACGTGAGTCTTGTAAAACCTTCTTTTACGTTTACTCTCGTGTTAAAAATCTGAATTCTTCTAGAGTTCCTGATCTTCTGGTGTCGTCTATCATGTACTACCATCGTTCGGTCAGAGTCT
+
BBBC?CCC>BA@>?::99=555669=?>=CBC?BACE>BB@D?CECCBCJACCDDC?D@CB??<AACCBCCBBBC@BBBBB2BC?ABBE=BBAB?AIC@CC?A@@BBCACCCCBBBD@BBC?C?DJDC999?<?@BC@C@@@@@@@DCBBC@??B=A999:B?D>AACCAAABC>B;;;;.;5;>;;;;.:@A@B>CCMCCCB<;;?AAAA2ABBCC?C@DE@CCCCAAA>A?ABBBBB?BBC?BBBAA@B::;CC:;;CFEED@BBBAB?BA?BCA@@CBBB
@ATNG8:01795:00154
GATGGTAGAGTATCATGTGTATCTCCAGAAGATCAGGAACTCTAGAAGAATTCAGATTTTAACACGAGAGTAAACGTAAAAAGAAGGTTTTACAAGACTCACGTTAACAATATTGCAGCAGTACGCACACAATCGAAGCGCAGTAAGGATGGCTAGTGTAACTAGCAAGAATACCACGAAAGCAAGAAAAAGAAGTACGCTATTAACTATTAACGTACCTGTCTCTTCCGAAACGAATGAGTACGTGTGACGTACGTGAGCTACCATCGTTCGGTCAGAGTCT
+
444<5;;@<<<=<66655;:<555:5::;8@BBBBB?C?BBEBBBC@AA?A@CB@::::-9<@A@<<5;9>>=09:44444$4:6:2444&4887:;;<=BCAA>B?BC?A@@<????AFDDDCCCCCCCC?CDDD<>>AAAA@@<A@C999;DBAABBG@BBBBBC>CC;>>B=@@A==38788=?@@@/@A=A988>>>AA<@;??AA=D<A@CBC@CDBBBBB?B@BBC?CCC@BBBABBCD>>=ABBBBCCBBBAAABBB@BBBBC?BB?BBBCCBA@@
@ATNG8:01800:00198
GATGGTAGCGAGCGAGTGTGTATACCAGAAGATCAGGAACTCTAGAAGAATTCAGATTTTTAACACGAGAGTAAACGTAAAAAGAAGGTTTTACAAGACTCACGTTAACAATATTGCAGCAGTACGCACACAATCGAAGCGCAGTAAGGATGGCTAGTGTAACTAGCAAGAATACCACGAAAGCAAGAAAAAGAAGTACGCTATTAACTATTAACGTACCTGTCTCTTCCGAAACGAATGAGTACTGCGTCTCACTCTCGCCTACCATCGTTCGGTCAGAGTCT
+
<<<@:@@@?<;;<;;;;;=>=<=<<044=89:>;9=9=;@?;:===8=C>A?@=;99==<*<6/0//////==>3;:;;999(99.52555&5<<8:;;;;??AA@B@BBA?@@>AAAAABCCDDCCCBBBBFJ@A@@CABCBCBB<A<@;;6;BBABCBB@BBBBBB?BB@BBC@BBBBB=A@>;:8888(8:4::9;=<>DC<><>?>><>>>>DCB@BDB@@BB?A>AAD<BBE???BBBBAAABBCAA@BBCCCCCD@BCB@DCBCB@BB?ACCCDCA??
@ATNG8:01804:00183
GATGGTAGGACGAGCGTCTGAGAGGTACTCATTCGTTTCGGGAAGAGACAGGTACGTTAATAGTTAATAGCGTACTTCTTTTTCTTGCTTTCGTGGTATTCTTGCTAGTTACACTAGCCATCCTTACTGCGCTTCGATTGTGTGCGTACTGCTGCAATATTGTTAACGTGAGTCTTGTAAAACCTTCTTTTTACGTTTACTCTCGTGTTAAAAATCTGAATTCTTCTAGAGTTCCTGATCTTCTGGGCTGCGCTGATATGCGCTACCATCGTTCTGTCAGAGTCT
+
@DFD?BBE@BBAAA<?;;ACCDCC@CBBBCCC@BCAC<ABD>D?@A@CDCC?@DCCC?D?CCCC=B=BDCCCBABC@CBBBB1@@=CCBC=BBBB@CCC@CF;;:@EEH?CCCCCCBB@BCB?B?DDBBBBBC?BBCC?BBBBBBBBDAAADABBB@BA@=@A<@>ABECCDCCC;A;:;:.:=@=:;;;;*;@@@C>BBDDDCCA@@=AAAA0AAABA?@>BC@CCDCBBB?B?CCDDBB9?>>=5?999BBCBCCBBBBCCCCC@AABAB>BCCCCCCBCAAA
@ATNG8:01818:00185
GATGGTAGTGTGTCTCTGAGAGTAGTACTCATTCGTTTCGGAAGAGACAGGTACGTTAATAGTTAATAGCGTACTTCTTTTTCTTGCTTTCGTGGTATTCTTGCTAGTTACACTAGCCATCCTTACTGCGCTTCGATTGTGTGCGTACTGCTGCAATATTGTTAACGTGAGTCTTGTAAAACCTTCTTTTTACGTTTACTCTCGTGTTAAAAATCTGAATTCTTCTAGAGTTCCTGATCTTCTGGGATGTGTGCGCAGTGCCTACCATCGTTCGGTCAGAGTCT
+
<==>;?::559:6=<::54444445::9;?>>6<?AC<AA?C@BBCABBC@CCCCC@B@BECD?D@DDCCCCCDCACDEDC2BB>;;:D:A?@>.56=7;<:;;;;>>:CCBCEGEE?@@@?B>BBGDBDCC=;;CC=AABBC@AAB@A@BBAA??CBC@??>@>BABCCCCAB5;;;;;.;9@9;::::(:@@@B.::;:@@@??>=@===+===9949=BB?DDBBBBCAD?BBBBCC?@?CE=;<=BHBBBBA@@@AA>@@@<@@ACC@CC:;;@@@AA;<
@ATNG8:01819:00180
GATGGTAGATATATGCACGCTCTACCAGAAGATCAGGAACTCTAGAAGAATTCAGATTTTTAACACGAGAGTAAACGTAAAAAGAAGGTTTTACAAGACTCACGTTAACAATATTGCAGCAGTACGCACACAATCGAAGCGCAGTAAGGATGGCTAGTGTAACTAGCAAGAATACCACGAAAGCAAGAAAAAGAAGTACGCTATTAACTATTAACGTACCTGTCTCTTCCGAAACGAATGAGTACGAGAGAGCACACGTGTCTACCATCGTTCGGTCAGAGTCT
+
?>=B@BBDCCDBBCDCBCBCDBB@?=@CC?BBC::9>A;?A@9:9C?BB?B?999>>AAA.=;AAA>>?AA@@@:@ABBBCC5BC?C8;;;6;@B=AB@BCCEDD?C?DD@BAB?BCBBBCCCCCECCCCCC@BCBD?@@ABBBAA?B@CBB@BBBBBCCC?AAACCC@CC?BBA;>>@@?88897<=<<=+9959///<=?BB<?<???@=A=AACCC@CB@@@BB?B?ADD>BBB?>>>BBCBBA@@B>>BBBA@@???A==?;@CB>B?>@9==B>>@>>>
@ATNG8:01821:00199
GATGGTAGGTGCACATGAGTGTATCCAGAAGATCAGGAACTCTAGAAGAATTCAGATTTTTAACACGAGAGTAAACGTAAAAAGAAGGTTTTACAAGACTCACGTTAACAATATTGCAGCAGTACGCACACAATCGAAGCGTAGTAAGGATGGCTAGTGTAACTAGCAAGAATACCACGAAAAGCAGAAAAAGAAGTACGCTATTAACTATTAACGTACCTGTCTCTTCCGAAACGAATGAGTACGATGAGATCTCGTGTGCTACCATCGTTCGGTCAGAGTCT
+
BBBC?BCB?A@B???@@>CBDDBBB@BCA?A?@@@@@B?CC;<;EEACC@D@BB;;;@@@,A=BBCA@@A000>8>/0/;;;+;;6;6<<>2<:;677///8888486:=6=:?28=;:@BBBEDAAADBBB@BAAA59::@@@@A>?>?BB?ABBCABAB???;?>>:;;6;?A8<<8888)87557575(3933...7755549499>@=A<@:BA@<@BB;<;C@C?@@C>B??6::@?@ABAACBBCBBD;;;====>@?@<???AA<??8>>:;;B@;;
@ATNG8:01787:00224
GATGGTAGAGAGACTGTAGCGCACCCAGAAGATCAGGAACTCTAGAAGAATTCAGATTTTTAACACGAGAGTAAACGTAAAAAGAAGGTTTTACAAGACTCACGTTAACAATATTGCAGCAGTACGCACACAATCGAAGCGCAGTAAGGATGGCTAGTGTAACTAGCAAGAATACCACGAAAGCAAGAAAAAGAAGTACGCTATTAACTATTAACGTACCTGTCTCTTCCGAAACGAATGAGTACTATGTAGAGCTCTATACTATCGTTCGGTCAGAGTCT
+
ACBB?C=BABBAA;BB>>CBBBBEE>BBB@CFCAAA?C@BBBBBBC?AB@D@@??AAGHH3D?AA>AB=A===?6>>;;;;;*;C>C=AAA9ACC@@A@BBCCAA?A@CE@BBC=??BABCCCGCCBBBCCC@CDCC?ABBAABBB>B@C999:BAAACBD@BAAABB@DC?BBB?BBBBD:;;<8;@DDE/:959///:=@@?=D<A>>><@;AACCD@CCBCBBC@B?BDC>C>><>A@BBBBAAAAAAA@@@@@@@AAAAA??>B?BB?CCCDAA?>>
@ATNG8:01791:00224
GATGGTAGCGCATATCAGCGCAGCCCAGCAAGATCAGGAACTCTAGAAGAATTCAGATTTTTTAACACGAGAGTAAACGTAAAAAGAAGGTTTTACAAGACTCACGTTAACAATATTGCAGCAGTACGCACACAATCGAAGCGCAGTAAGGATGGCTAGTGTAACTAGCAAGAATACCACGAAGCAGAAAAAGAAGTACCGCTATTAACTATTAACGTACCTGTCTCTTCCGAAACGAATGAGTGCAGAGAGTACCGATATGTCTACCATCGTTCGGTCAGAGTCT
+
4:99=:=455<555-5-,,,***,,(----0799<::5:7<:;;976465(-(---//////#585555;5555;;29999999(9;5<9<<=&5443999:::533594771669(/-5-//99/5556<=>=:BBA@:?:9:99;;2=4;;949;556;;<8766//-(--3-//5886906///5555'..(2522+25557272855539288>>>:;;;<@@@<@>@AB6@:8173:0///68886333849:::;;:22.5..----2--(.38978887
@ATNG8:01795:00202
GATGGTAGCTCGCTGATGATATCTCCAGAAGATCAGGAACTCTAGAAGAATTCAGATTTTAACACGAGAGTAAACGTAAAAGAAGGTTTACAAGACTCACGTTAACAATATTGCAGCAGTACGCACACAATCGAAGCGCAGTAAGGATGGCTAGTGTAACTAGCAAGAATACCACGAAAGCAAGAAAAGAAGTACGCTATTAACTATTAACGTACCTGTCTCTTCCGAAACGAATGAGTACGAGAGAGCACACGTGTCTACCATCGTTCGGTCAGAGTCT
+
668;699955559<9;;>>==;;5506==8>>655=594:443;8;6<A>A<;<78777(34322888;8888/:9?@>>*59.9.95,555.6<<<CBDCC<@=?@;?@C?@@??@AABCCCCCBBBA>@@@@6::BCEDHD5;7;;;6;CCCCBBB@CEBAAA=AB;>?@?B@==>19//(////(//(556697:;?7?9>><<8=8<ADCB?AHCBBBC=?=?BA9@?>;>AAAA989A@@>>899?:;;<;=>:9847<<9<9<>8>>?@AA>;;
@ATNG8:01809:00231
GATGGTAGCTCTGCTCTGACTCTCGTACTCATTCGTTTCGGAAGAGACAGGTACGTTAATAGTTAATAGCGTACTTCTTTTTCTTGCTTTCGTGGTATTCTTGCTAGTTACACTAGCCATCCTTACTGCGCTTCGATTGTGTGCGTACTGCTGCAATATTGTTAACGTGAGTCTTGTAAAACCTTCTTTTACGTTTCTCTCGTGTTAAAAATCTGAATTCTTCTAGAGTTCCTGATCTTCTGGTGTCGTCTATCATGTACTACCATCGTTCGGTCAGAGTCT
+
DDCC?ABDCCD;;6>CABBBCCBBBBAABA@@;@@@?8>B?B?CCCCCCC@CGCDC@C?CCCC@C@CBBCCB==B?BEDDE2BB?BBCC<A;;;4;5@;==:>>@@BB@CDBBBA@@=@DD@E?CCCCCCBB?AAAA=BBB@@@@@AABBCAAA@=A@A=AB?B@BBBCBBBCC=@;;;;-;9A9;:::.9B@>@;@D9::@A@?29999'9@@@>@>@CB@AAABBAD?C?AAADGE@C@A=AB@ABB@@@BCBAAADCBBB@BCBBB?;;6;A;;:CFBB
@ATNG8:01819:00246
GATGGTAGTCTCAGATAGTCTATAGTACTCATTCGTTTCGGAAGAGACAGGTACGTTAATAGTTAAATAGCGTACTTCTTTTTCTTGCTTTCGTGGTATTCTTGCTAGTTACACTAGCCATCCTTACTGCGCTTCGATTGTGTGCGTACTGCTTGCATATTGTTAACGTGAGTCTTGTAAAACCTTCTTTTTACGTTTACTCTCGTGTTAAAAATCTGATTCTTCTAGACGTTCCTGATCTTCTGGTATGACTAGTGTACTACTACCATCGTTCGGTCAGAGTCT
+
///;)////9:<<>;;;;===664;9////9953///)/8(-(----599498<::38.3333-44)44:;:77--(--666$--(-/-8/9///6<<<8=?766554549555545;055:7:75566655=7;;;:7;55959>=9:::00*0::0//)3:28283/////7:,-/;;;&/)/4/////$/555:)555555;555.5:::$4/7///8<;6;;<<=<<=5:3988433-33/)///////7<;556>===;;;5:<8885:;299:;;9///
@ATNG8:01821:00234
GATGGTAGCTCACGTACGTCACACGTACTCATTCGTTTCGGAAGAGACAGGTACGTTAATAGTTAATAGCGTACTTCTTTTTCTTGCTTTCGTGGTATTCTCGCTAGTTACACTAGCCATCCTTACTGCGCTTCGATTGTGTGCGTACTGCTGCAATATTGTTAACGTGAGTCTTGTAAAACCTCCTTTTTACGTTTACTCTCGTGTTAAAAATCTTAATTCTTCTAGAGTTCCTGATCTTCTGGATAGCGACGCGATATACTACCATCGTTCGGTCAGAGTCT
+
>::@5:::9995555555:=;;96965;;555.59=;2:>.405::<<;:6:<<AB?A<??A@<@?977BB@<;;<98888'6=69655(2833,39;6;;9987:??5;;;;>?@E>>=><>;>>>>>>@@>;;;@<@;;;=====>?====;;5ACC>AA7;4;BAAABBBC?@@@CB7B?BB5;<<<*;@@@A0;;AAA@A;:929999'9::::<@=>?=>=?:89=9=<B<?@BB@ACBBCCABCCBBBBA@ACCCFCBB?BBABB?::8:B@@??:::
@ATNG8:01823:00249
GATGCACGAGTCACTCATATCCAGAAGATCAGGAACTCTAGAAGAATTCAGATTTTTAACACGAGAGTAAACGTAAAAAGAAGGTTTATCAAGACTCACGTTAACAATATTGCAGCAGTACGCACACAATCGAAGCGCAGTAAGGATGGCTAGTGTAACTAGCAAGAATACCACGAAAGCAAGAAAAAGAAGTACGCTATTAACTATTAACGTACCTGTCTCTTCCGAAACGAATGAGTACTATGTAGAGCTCTATACTACCATCGTTCGGTCAGAGTCT
+
><??<966<<=;;;<<:9;<<7;;?9<<AA9:19=?B@996A:B<?A=888=>@@@.@9??>@>=>A999+9>;;;;;$9:49*//)///75////<<<<<7:49;78889==;;@CCCCCCCAAA@@<@@AD=?@CBA??D=A<@;;6;DBBABCB?BBBBCD?BB@AAA>?;AAA7?;;5;==<=/;;5;888AA@@?<B;??@@<?<>>CCD@CCCBBBB>A>BEC>BBB?AAABBBCCAA>@@A>??@@??????@@<AA@>?<?D9<=:::?=::
@ATNG8:01825:00210
GATGGTAGCGCGACGAGCGTAGACCCAGAAGATCAGGAACTCTAGAAGAATTCAGATTTTACACGAGAGTAAACGTAAAAAGAAGGTTTTACAAGACTCACGTTAACAATATTGCAGCAGTACGCACACAATCGAAGCGCAGTAAGGATGGCTAGTGTAACTAGCAAGAATACCACGAAAGCAAGAAAAAGAAGTACGCTTTTAACTATTAACGTACCTGTCTCTTCCGAAACGAATGAGTACTATGTAGAGCTCTATACTACCATCGTTCGGTCAGAGTCT
+
566?:=ABC@;;9@C>?BCCBBBCA6@??7;B@@?>:?;@@B774=8CB>C?=>>AAED:BAAABBB??888)8:;:995$9@<@499:49DD:;A@BBBCAA?A@ECAA@@?CCCACCCECCBBBBCCC@@ABA???@CCBCC@B?B998:BBBCCCB?CCCAAA?BB?@@@>A@=>>06//)/999:,660:///==@@@6@=;;;@=@=AA???<@?888@A;?<?AA9AAA<:::::;:EAABA?@@>=>AAA@?>>>>=AAA@A7;;9>>AAAA?>?
@ATNG8:01785:00265
GATGGTAGCTCTGCTCTGACTCTCGTACTCATTCGTTTCGGAAGAGACAGGTACGTTAATAGTTAATAGCGTAACTTCTTTTTCTTGCTTTCGTGGTATTCTTGCTAGTTACACTAGCCATCCTTACTGCGCTTCGATTGTGTGCGTACTGCTGCAATATTGTTAACGTGAGTCTTGTAAAACCTTCTTTTTACGTTTACTCTCGTGTTAAAAATCTGAATTCTTCTAGAGTTCCTGATCTTCTGGCGCGTATGTATGTCGCCTACCATCGTTCGGTCAGAGTCT
+
::9<188=:///99:=?ABCCCBBBBBCCC::4:>@<6<?;A9;@CCCBC@;:6>=:=<=B==7;7;@>@<0/)/9399999'//)4:<=4;?@@8@;A=?B?@ABB@A?ACDCCDBC@BCC?A?BBBBBBBC@BBBCAFCCCCBBCCCCBACA??;@AA>AB@B?BA;;;A@BB>AABBC9@<@=?ABBB,AAABB;@;;;;:;:9=9====,=>>:949=@?;?@@;;9C@C?BABCCB>ABB?CCBBBBDDCEBDBCBB?BCC@A?::=@CGAHCDBBCD;;
@ATNG8:01785:00281
GATGGTAGGTGCAGCATGAGTGTATCCAGAAGATCAGGAACTCTAGAAGAATTCAGATTTTTAACACGAGAGTAAACGTAAAAAGAAGGTTTTACAAGACTCACGTTAACAATATTGCAGCAGTACGCACACAATCGAAGCGCGGTAAGGATGGCTAGTGTAACTAGCAAGAATACCACGAAAGCAAGAAAAAGAAGTACGCTATTAACTATTAACGTACCTGTCTCTTCCGAAACGAATGAGTACGTGTGCGACGTGTCTCCTACCATCGTTCGGTCAGAGTCT
+
////)/79.5/7///7779;:;5444.4334455>>=8>?B@?@BBB?BD@C>AAD9::;;*;;AABBBBA=99;)9<44444$44.4.444&38829;@CCBBBB@B?BB?C>>>?CCACCCBCCCCCBBBB?BCCD@@A@?@=>?9@=A@@>@B???AAC?CCB????BB@CBB?B@??@:88818AAAA/=>59///6:>AB<?;?BBB=@=@?CCDABBCCBBA<@<?@@0;::39<=?>898?==774;;;;8555516<95>>>;A?::4;:;9>:@@@
@ATNG8:01793:00289
GATGGTAGACACGTGTGCTCTCTCGTACTCATTCGTTTCGGAAGAGACAGGTACGTTAATAGTTAATAGCGTACTTCTTTTTCTTGCTTTCGTGGTTTTCTTTGCTAGTTTACACTAGTCCATCCTTACTTGCGCTTCGATTGTGTGCGTACTGCTTGCAATATTGTTAACGTGAGTCTTGTAAAACCTTCTTTTTACGTTTACTCTCGTGTTAAAAATCTGAATTCTTCTAGAGTTCCTGATCTTCTGGATAGCGACGCGATATACTACCATCGTTCGGTCAGAGTCT
+
5<<<7<<>BCA;96<555<<:555@?>??@?@6;;CD=AA>A=A?;:=:;)0/66638188886;69;=795226269===*7727888/5;;>0///*/:;.5//.555.333888===2557/6.5/.(.7555-25>>0522685977=;-,,(,22(,-839>590:;@:;;AAB=A<===-<5C9;;:::*:<788)27536;///:/:::7'779:81949;3=?=>>;;7;<===>==5;;=8=>;;:A==>?====>=>?@?=@AA>><>?<?A===>==<
@ATNG8:01798:00250
GATGGTAGGCGACATACATACGCGCCAGAAGATCAGGAACTCTAGAAGAATTCAGATTTTTAACACGAGAGTAAACGTAAAAAGAAGGTTTTACAAGACTCACGTTAACAATATTGCAGCAGTACGCACACAATCGAAGGCGCAGTAAGGATGGCTAGTGTAACTAGCAAGAATACCACGAAAGCAAGAAAAAGAAGTACGCTATTAACTATTAACGTACCTGTCTCTTCCGAAACGAATGAGTACAGAGAGTACGATATGTCTACCATCGTTCGGTCAGAGTCT
+
>>:<7<<<8<>>=>><====555;;6;<>:;;;=>>8=>?;@;<=B<@?6=537445999'5<@996=>?CBBD=CCEEFFF2CC>C5;;;&9@<7:955<A??B@B@AB?B>?;?BABBCBBBCCICCCCB@CCBB>B<@><<=994;>B?@>@BBACCCB?AAAAAA?AA=???<@@>?>8::98:>@AA/==7=///==A==:==AA@@;C=DDCCC?CCCC?@?=A?CBD>CCC?BAAABABBBBBBBBA@BBAAAB=;;:D=DAAAA=AA;>>@@999?>
@ATNG8:01814:00291
GATGGTAGTACATGATAGACGACACCAGAAGATCAGGAACTCTAGAAGAATTCAGATTTTTAACACGAGAGTAAACGTAAAAAGAAGGTTTTACAAGACTCACGTTAACAATATTGCAGCAGTACGCACACAATCGAAGCGCAGTAAGGATGGCTAGTGTAACTAGCAAGAATACCACAAAAGCAAGAAAAAGAAGTACGCTATTAACTATTAACGTACCTGTCTCTTCCGAAACGAATGAGTACGATGAGAGAGCTCTCTCTACCATCGTTCGGTCAGAGTCT
+
;;4;05<999<<665<;;;>>=>>>6;56./79///)/)/99=<=<8:82883349999;*;9>@ACBBCDCDC=CD;;;;;*;@>@5955&5@@:=BAABCCBB?BACC?BAB?CCBABABBCCCCCCAAA?BCCE@BAA@@@??=@?@AA>BCCCCCCC@BBBBBB?BB?BA@=@@AAA4@>:5:::::,00+0<==:;:CC?B?B@AA=A<@>>;;7;@AAAAA:>:>CD:A@@<@@@@>>=@@@??@?>:;:>@@AAAA??<AAAAA;@@;>>??A@@@@
@ATNG8:01816:00291
GATGGTAGCGCACACATAGATACAGTACTCATTCGTTTCGGAAGAGACAGGTACGTTAATAGTTAATAGCGTACTTCTTTTTCTTGCTTTCGTGGTATTCTTGCTAGTTACACTAGCCATCCTTACTGCGCTTCGATTGTGTGCGTACTGCTGCAATATTGTTAACGTGAGTCTTGTAAAACCTTCTTTTTACGTTTACTCTCGTGTTAAAAATCTGAATTCTTCTAGAGTTCCTGATCTTCTGGACGACGCGCACTGACACTACCATCGTTCGGTCAGAGTCT
+
B@9;.499:@BBCAAA;;;;>BA@A@AA@?@A>:;;D=BB;;99>D@B@@>@DABB>A=><971439@@===>>>;;:<<?1AF?BBBD>:59??B?A=AB?B@@@BD?CA=;;ECC@DCB?B?BBBA;:;D@BAAB?BB;;;B@BDDDCDA@@A?BBA=@@>@<@ABCBDCLI@BBBBA7A>A?BCBBB2BBBBD;;;CBBBBAAA5;;;;*;A@;;8;=@A<@ADDCCB?B?CBBBDE?B:;8;B;;;BBB;;;;BBBDCCEG@BCCCC@;<7<;;@@?;;;
@ATNG8:01802:00305
GATTGTAGCTATACGTATATCTATGTACTCATTCGTTTCGGAAGAGACAGGTACGTTAATAGTTAATAGCGTACTTCTTTTTCTTGCTTTCGTGGTATTCTTGCTAGTTACACTAGCCATCCTTACTGCGCTTCGATTGTGTGCGTACTGCTGCAATATTGTTAACGTGAGTCTTGTAAAACCTTCTTTTTACGTTTACTCTCGTGTTAAAAATCTGAATTCTTCTAGAGTTCCTGATCTTCTGGGTGTATCAACGAGTATCTACCATCGTTCGGTCAGAGTCT
+
<//)/77;:;;@>>=???>BBCCBCB@?@@;;6;BCC?CF@D?@@?BBBB@BBCCC?C?BBCC?C?BAABABBBB?AAAAA/@A<>>@@:?DBB<>?F@BB????A@?<?AB@@@>>:>AA;A9>??@>>>A;AAAA4<;??>@<==AA=>=>>A:>>@=@A=A;>>>>AAA>>9>AABA5B<@<>9999+99778)--6---69:?<?BAB/@;;;A=A=@@<@@@???@;@<@@@@??;??AF;>>>@@@@<@D>>>?AA@@@<>>>@@=@A<@?>>>AA@@
@ATNG8:01802:00334
GATGGTAGCAGACGTGACAGAGCGCCATAAGATCAGGAACTCTAGAAGAATTCAGATTTTTAACACGAGAGTAACGTAAAAAGAAGGTTTACAAGACTCACGTTAACAATATTGCAGCAGTACGCACACAATCGAAGCGCAGTAAGGATGGCTAGTGTAACTAGCAAGAATACCACGAAAGCAGAAAAAGAAGTCACGCTATTAACTATTAACGTACCTGTCTCTTCCGAAACGAATGAGTACTATGTAGAGCTCTATACTACCATCGTTCGGTCAGAGTCT
+
::<?<>==><:<<////<::???9:2448389555<8<8;@A:773<:;6;7:?858===.=;@>>>:::9//)../////$5;8A.55)5994;?@===>BD=A=?@<@AA>AAA@BBCCBBBDBDB@@=000@7;;>@@@AB?B@CB?<??988@??6>;=777,7<8325-55522'27558999*77.52222565555:055=:49588@?A=@@??=>@4949@@8??>9>BBB@?>;;;979;95559888-----(--5795::5:?5557653
@ATNG8:01811:00315
GATGTAGTGTCAGTGCGCGTCGTCCAGAAGATCAGGAACTCTAGAAGAATTCAGATTTTTAACACGAGAGTAAACGTAAAAAGAAGGTTTTACAAGACTCACGTTAACAATATTGCAGCAGTACGCACACAATCGAAGCGCAGTAAGGATGGCTAGTGTAACTAGCAAGAATACCACGAAAGCAAGAAAAAGAAGTACGCTATTAACTATTAACGTACCTGTCTCTTCCGAAACGAATGAGTACGTGTGACGTACGTGAGCTACCATCGTTCGGTCAGAGTCT
+
?==?C=BDDB=CCCCC>@B=====:<=B?BBCCBB@D?AACAAAB?BB@B??>>AABBB3B?BBB99:AAA?>4::;;:::'9<;:9;;;0;?@:696=><@@C?C@BA?A@?=@BABBBCCDCCBCGDCC@CCBB>BBBBBBBB?B@C@@>@CCBBBBC@AAA???@CC?BBB?BA==>6;8818<<<=.=>;=;;;??AAA<A=>=>A=A=AADBC@CDBBBCC?C@BBB>CCC>AAB???AA:99;@AAABBBBBB@??EF?BBB??<?A?>?>BAAAA?
@ATNG8:01814:00307
GATGGTAGTGCGTGAGAGAGAGACCCAGAAGATCAGGAACTCTAGAAGAATTCAGATTTTTAACACGAGAGTAAACGTAAAAAGAAGGTTTTACAAGACTCACGTTAACAATATTGCAGCAGTACGCACACAATCGAAGCGCAGTAAGGATGGCTAGTGTAACTAGCAAGAATACCACGAAAGCAAGAAAAAGAAGTACGCTATTAACTATTAACGTACCTGTCTCTTCCGAAACGAATGAGTACGAGAGAGCACACGTGTCTACCATCGTTCGGTCAGAGTCT
+
>?<B<@ACD@@AA;<@>>CBC@9:;/5;;8>AAA@?>B9@AB884=8CD@B????@@=??.?;??9;<8AA==<4<>;;;;;';<=>596605<<9666;>>==B?A>BC>AAA?BBCCBBBCCCCCCCCCB@BBBC>AAA@@@A@;A>A:::;CCCCCCC?AAACBB?BC@BBB=@@@=<4:8808<<<=+:>8=798CCDDD<A;@@@C;A;AACBB?CCBBBBB?B?BCC>CBC>AABBBBBBBBBB;;@BBA@@@A@@:::;>?@@B@@@=>>B??@=87
@ATNG8:01817:00300
GATGGTAGGCGACATACATACGCGCCAGAAGATCAGGAACTCTAGAAGAATTCAGATTTTTTAACACGAGAGTAAACGTAAAAAGAAGGTTTTACAAGACTCACGTTAACAATATTGCAGCAGTACGCACACAATCGAAGCGCAGTAAGGATGGCTAGTGTAACTAGCAAGAATACCACGAAAGCAAGAAAAAGAAGTACGCTATTAACTTTAACGTACCTGTCTCTTCCGAAACGATGAGTACCTCTCAGACGCTCGTCCTACCATCGTTCGGTCAGAGTCT
+
:;;A?;668=;56><<<==;?9:9C=B@B>;;9@?A=?8<<544;<04369,334455555#58>><<<?==5:;.;=<;;<;*<A5;5;:;*:@?;@BBCCCABA@C@BB>AAB?AA@A<<;BBA;;;FCGE?CCCB=@@;::??A=B?BCC>A@BABBBA?@@?BAA>?=9??<8<>999*998/6:=>A/794522;555??8<:=?A8>:888?A<AAAABBA:>:>>B:B>=>>>=;;;<?>>>@????;;;=@>8===8=>>>>://)/7----798
@ATNG8:01823:00300
GATGGTAGCGCGACACATAGATACAGTACTCATTCGTTTCGGAAGAGACAGGTACGTTAATAGTTAATAGCGTACTTCTTTTTCTTGTCTTTCTGTGGTATTCTTGCTAGTTACACTAGCCATCCTTACTGCGCTTCGATTGTGTGCGTACTGCTGCAATATTGTTAACGTGAGTCTTGTAAAACCTTCTTTTTACGTTTACTCTCGTGTTAAAAATCTGAATTCTTCTAGAGTTCCTGATCTTCTGGGATGTGTGCGCAGTGCCTACCATCGTTCGGTCAGAGTCT
+
AAAA654777///97;<<@AA>?>994444::@9@@A?8:;25.599==@@7;>>=>?C?BA>><?@BCC>::444.43333$38-3//9:(///8848/3,39333357;=BB=@99999=>@<@>@DCCBCCCABEDL@DCCBCCBBB@@@BC@@AABBB@BC=?=@ABAAAB;;5;?@@@7A>B?CCCCC5CCCCI=CBBCDCBA@A5;;;;*;BC;;9<BBC@BCBBABC=@=@CBABA?B@@A8@;;;AABBCBAAABC@CCC@BBBAB@BB?BBCCC@@;0
@ATNG8:01823:00306
GATGGTAGGCACGTGCGCACACATCCCAGAAGATCAGGAACTCTAGAAGAATTCAGATTTTTAACACCGAGAGTAAACGTAAAAAGAAGGTTTTACAAGAACTCACGTTAACAATATTGCAGCAGTACGCACACAATCGAAGCGCAGTAAGGATGGCTAGTGTAACTAGCAAGAATACCACGAAAGCAAGAAAAAGAAGTACGCTATTAACTATTAACGTACCTGTCTCTTCCGAAACGAATGAGTACTACTCTCAGAGACACACTACATCGTTCGGTCAGAGTCT
+
/==<.449355555555/////////)-9;)//::::7<055<554;8;;7;8<9666877'7)---(,,66///8/6679999(9;6;9>>?1//:4//)/7//48:7;8;;7:::254;;<<@<?>;@?=9997;;:;8;;;;<===6:4:0/)/669::<=7=====C8@@=@;:7;,,,6,,,,),8999(44-55675557627677795:46265;7<;;9::;7:788818<<2883339888::337525552226666666533...(.73...999
@ATNG8:01783:00381
GATGGTAGTGATACAGATCAGACACCAGAAGATCAGGAACTCTAGAAGAATTCAGATTTTTAACACGAGAGTAAATGTAAAAAGAAGGTTTTACAAGACTCACGTTAACAATATTGCAGCAGTACGCACACAATCGAAGCGCAGTAAGGATGGCTAGTGTAACTAGCAAGAATACCACGAAAGCAAGAAAAAGAAGTACGCTATTAACTATTAACGTACCTGTCTCTTCCGAAACGAATGAGTACGTGTGCGACGTGTCTCCTACCATCGTTCGGTCAGAGTCT
+
?<>@7;>>CCC>>><<<;;;>>>>C?CCB?A??:958;6>?>///6166161//.33777)737=>;;;BDDDF;;<98898(8:6:4777,7=>9>AA@@@???<@<@@<@@@;@??:AACBBBBBCCCCC?CCCC?@>>>899?8@=@::79@A@CBBC@CBABBD@BB>6664:6;;>06//+/9===,==9A888>>>AB=A:===<8=9==BBA>ADBBBCC=@=@CF>BBC?AAABBBCBB??>>>@@AA>>>::49>?;==>;@=?A?CCCCCCDAA
@ATNG8:01787:00392
GATGGTAGTACATGATAGACGACACCAGAAGATCAGGAAACTCTAGAAGAATTCAGATTTTTTAACACGAGAGTAAACGTAAAAAGAAGGTTTTACAAGACTCACGTTAACAATATTGCAGCAGTACGCACACAATCGAAGCGCAGTAAGGATGGCTAGTGTAACTAGCAAGAATACCACGAAAAGCAAGAAAAAAGAAGTACGCTATTAACTATTAACGTACCTGTCTCTTCCGAAACGAATGAGTCGTGTGCGACGTGTCTCCTACCATCGTTCGGTCAGAGTCT
+
<;;;9>==>==>?==>??C>BD==?<@=B>@A:444.44(4<:;;;@>?=8?<994::::<<$?:ABBBCCBA;::6;CDDIIK5AA?A@CCC<CBB?CBBCDCCCC@C@?>9?>>;?ABBCBBBEBAACCC::8;D??<@BAAAA??<@>BCC@BCBBBCBA?BBBB>>7?>;>9:39@99::+:86/6===?@(;969/./99@>>:>:<=AA5;7;>BBC?BBBAAAA5:5:<=9?@@=??>CA@AAAAABCDBA?AA@><8<7718@?=>:8819=BAAAABA
@ATNG8:01797:00383
GATGGTAGCTCTGCTCTGACTCTCGTACTCATTCGTTTCGGAAGAGACAGGTACGTTAATAGTTAATAGTCTGTACTTCTTTTTCTTGCTTTTCGTTGGTATTCTTGCCTAGTTACACTAGCCATCCTTACTGCGCTTCGATTGTGTGCGTACTGCTGCAATATTGTTAACGTGAGTCTTGTAAAACCTTCTTTTTACGTTTACTCTCGTGTTATAAATCTGAATTCTTCTAGAGTTCCTGATCTTCTGGTGAGATATGCATGATGCTACCATCGTTCGGTCAGAGTCT
+
44;<3;:5555555979//////9:44483334355>5==7;7;666;>>:===>>:>54444.5./;/////777747====+<<6888<<*87:4:9<43-39488073;<79::<;;;=94448=>CCCDA=AC@CCCC=A@B;;;BCBB::000::600/6661606/////6;;9<==@@2?9<455555$5555A399;55555446999=3:455:5:5:94:;<<==B7B>BA<>==9=:;5;;<@@==;;0000=:<:88B;::=BB@BB?B?AA:99?A
@ATNG8:01803:00363
GATGGTAGCGCACACATAGATACAGTACTCATTCGTTTCGGAAGAGACAGGTACGTTAATAGTTAATAGCGTACTTCTTTTTCTTGCTTTCGTGGTATTCTTGCTAGTTACACTAGCCATCCTTACTGCGCTTCGATTGTGTGCGTACTGCTGCAATATTGTTAACGTGAGTCTTGTAAAACCTTCTTTTTACGTTTACTCTCGTGTTAAAAATCTGAATTCTTCTAGAGTTCCTGATCTTCTGGACGACGCGCACTGACACTACCATCGTTCGGTCAGTGTCT
+
ABBCAEEB;;6DDFDAAACBAA@@@CCCCC??9?@@=5=?2919<<A=?@<@=@;;89>BBDB?D@CAA@=555=499:99'39237;>3959B@CCC@CC@DCDCBC?AACBBCCB@@@@=@=AACCCDAA@A@@@?CBBBB@@@BBB@@?ABE?CCB?BB@C@BBBCCCCIIACCCCC6;5;=@AAAA0@CCEG=AAB;;;;;:>2;:;:*;==;:5:9@@;?@@@@@D?B?BBBBBC=?@C@CCBCCD;;;BA@ABBBBBBD@CCBBB=;;6;B@@@BBAA
@ATNG8:01803:00369
GATGGTAGTGTCAGTGCGCGTCGTCCAGAAGATCAGGAACTCTAGAAGAATTCAGATTTTTAACACGAGAGTAAACGTAAAAAGAAGGTTTTACAAGACTCACGTTAACAATATTGCAGCAGTACGCACACAATCGAAGCGCAGTAAGGATGGCTAGTGTAACTAGCAAGAATACCACGAAAGCAAGAAAAAGAAGTACGCTATTAACTATTAACGTACCTGTCTCTTCCGAAACGAATGAGTACGTGTGACGTACGTGAGCTACCATCGTTCGGTCAGAGTCT
+
@AAB=@=@BA<;;;;;==>??<<<<:=>B>BB@@@?<@578>483=6=:160/////889)958:7:=:::88</99=====,9:494:::69@@8;?;A=ACBB>B@CC????>AACDCCCAAABBCDCBB?BBAA?BA@@CB>>;@=???=?BBBBAAA?BBBCAA?BC?B=>9=====48889:;;;;.;C=B877@@@AA;><>A@@;>:>@BAA>AAAAAAA=A>ACC?CCC?AAABBBCC;;;?BBBCBBBBBBBBBBC?D<<=A<@A<@==ACCBBB
@ATNG8:01806:00398
GATGTAGTGATACAGATCAGACACCAGAAGATCAGGAACTCTAGAAGAATTCAGATTTTTAACACGAGAGTAAACGTAAAAAGAAGGTTTACAAGACTCACGTTAACAATATTGCAGCAGTACGCACACAATCGAAGCGCAGTAAGGATGGCTAGTGTAACTAGCAAGAATACCACGAAAGCAAGAAAAAGAAGTACGCTATTAACTATTAACGTACCTGTCTCTTCCGAAACGAATGAGTACGAGAGTCAGAGCAGAGCTACCATCGTTCGGTCAGAGTCT
+
@@9;;=@BB?CHCCBBB@@?@@AA7@@@<?@@???9B8BCB9:7=7=?7A>99695666(63@@B??@BB>==4<8;:9:9$9;6;255)5<<7666==<<A>9A?AC@ABA?BBBBBBCCCCCCCBCBB?CDCC>AABBDCBB?B?BA@>ABBBBCCB?CCCBBC@BB>???=>>>?A4<89188888(/<5:///==HBB<A<>?==9=:>@CCC?BBBBAAA<?=?AC>DCC?AAACBBBBAA@@BA?AAAD>>>>>@@A<@@@:;7:<9>?:::?>::
@ATNG8:01815:00353
GATGGTAGAGAGACTGTAGCGCACCCAGAAGATCAGGAACTCTAGAAGAATTCAAGATTTTTAACACGAGAGTAAACGTAAAAAGAAGGATTTACAAGACTACACGTTAACAATATTGCAGCAGTACGCACACAATCGAAGCGCAGTAAAGGATGGACTAGTGTAACTAGCAAGAATACCACGAAAGCTAGAAAAAGAAGTACGCTATTAACTATTAACGTACCTGTCTCTTCCGAAACGAATGAGTACGATGAGATCTCGTGTGCTACCATCGTTCGGTCAGAGTCT
+
::<B666>>>=@966;;;555=555/5<;7:@?;;;8<6:8<443<7<:491//(/88888+5276655...899.7.5////$/949)///)//8(-/:///9:/4047<?>AA@@BB@ABCCA>==00/<<<)959:7=;<?7889:*09===+0/7:68<8959BB=BB@>><=A=7B./.;0...3.....$22-5:7775@B@>@@;;;;:;@ECCBC@CC998BB:<:<>>3;8949@@@@BBB>>>>>>@@>>=63----33-39=;:3::066999A?;;
@ATNG8:01815:00397
GATATACTCGCTGATACACCCAGAAGATCAGGAACTCTAGAAGAATTCAGATTTTTAACACGAGAGTAAACGTAAAAAGAAGGTTTTACAAGACTCACGTTAACAATATTGCAGCAGTACGCACACAATCGAAGCGCAGTATGGATGGCTAGTGTAACTAGCAAGAATACCACGAAAGCAAGAAAAAGAGTACGACTATTTAACTATTTAACGTACCTGTCTACTTCCGAAACGAATGAGTAACTACTCTCAGAGACACACTACCATCGTTCGGTCAGAGTCT
+
ABBFBBB@;?<;;;;;;;;;06AB:CCCC@?<?>::9==8857?;?;797??BBC2@;?A?77596::;38822555'52-2;>CC.=?949/./86538277>@588:<@?=>>>>>A>>>@@A@@<>>>A<@@@@@@@@@@<A::7;???A@@@=AABB>><>A8;;A<:;;@A:ACA;88888(/;6677;99=;67.75/////(-09/--949,--33774<6=BB6:;;38/:8//(///555>@>;;;>>@@??===7;:@BB=>>;>@==>>887
@ATNG8:01821:00389
GATGGTAGCGAGCGAGTGTGTATACCAGAAGATCAGGAACTCTAGAAGAATTCAGAATTTTTTAACACGAGAGTAAAACGTAAAAAAGAGGTTTTACAAGACTCACGTTAACAATATTGCAGCAGTACGCACACAATCGAAGCGCAGTAAGGATGGCTAGTGTAACTAGCAAGAATACCACGAAAGCAAGAAAAAGAAGTACGCTATTAACTATTAACGTACCTGTCTCTTCCGAAACGAATGAGTACCTCTCAGACGCTCGTCCTACATCGTTCGGTCAGAGTCT
+
@;>D<=CBB==;;;@A<=CCGJDBB?BBC?AAA===6:7;>:787=<@>5<8=;//)/////#/5:::A:9?94//0&/://////#///)///&/:;8;;;@BBBCC@A?BC@BBB?BB>?@BB@AACDCCBBA=AAA@>AAA@AA@@<B?B@@>@CBBBCBCABBBBBB>BB?A?@<>>999+9<<8=====.=@<?888@A@@B<@:==AA<A<AACBC?CDBB@AA5:6:AA;ABB@BBCAAAB?>?>@BBA=>>AAA@@<@BA@>>>C?BB@BBBDBBB??
@ATNG8:01823:00372
GATGGTAGAGTACAGTGATAGTAGACCAGTAAGATACAGGAACTCTAGAAGAATTCAGATTTTTAACACGAGAGTAAACGTAAAAAGTAAGGTTTTACAAGACTCACGTTAACAATATTGCAGCAGTATGCACACAATCGAAGCGCAGTAAGGATGGCTAGTGTAACTAGCAAGAATACCACGAAAGCAAGAAAAAGAAGTACGCTATTAACGTATTAACGTACCTGTCTCTTCCGAAACGAATGAGTACTACTCTCAGAGACACACTACCATCGTTCGGTCAGAGTCT
+
:;;B?CDCCCCC<;6<665>>>>>D?6;///6;8//8?;8=9BBB??==8B@@B=@A?<9999*>3588;99>><<6/9800///$///4:4<<<.:<=8;;;665>==>A?BB?ACB?BCBBBBCCCCCCCCC;;:;CBC@BBCCBBBA?B@CBC?ADDCCABC?AAABBB@BC?AA@;><>>>9;55-67777(5<7:788:=<9:6:6///@@1717=BDC?BCBBBAB<?<?@B=BBB?BCDBAABBACDCA??B????AAA@>>?;AAAAA:>><@?788>>>@
@ATNG8:01794:00423
GATGGTAGCTCTGCTCTGACTCTCGTACTCATTCGTTTCGGAAGAGACAGGTACGTTAATAGTTAATAGCGTACTTCTTTTTCTTGCTTTCGTGGTATTCTTGCTAGTTACACTAGCCATCCTTACTGCGCTTCGATTGTGTGCGTACTGCTGCAATATTGTTAACGTGAGTCTTGTAAAACCTTCTTTTTACGTTTACTCTCGTGTTAAAAATCTGAATTCTTCTAGAGTTCCTGATCTTCTGATACACTCATGTGCACCTACCATCGTTCGGTCAGAGTCT
+
<>EE?BBCCCBCBCBBABBBBCBBBDBBBB@@=?BBB=BC@D@CCCBBBB@DDCBB@C@BCBB?B@CCBBBBCGCACCCBB3BB>ABAD=CCCCACCC@CD?B@BBDG?BABBCC@@<@::5:?CBCCBBBC@CBBB@B@@@BBCCCCBBBBBBB@BBC@BB?B<>?AADBCAA7;;BAB7B?C?CCBCC0BBBBB<BBBBB@@@A@=@CCC5AAACCAD@BB@BBAAB997:<??ABBB>AACCBBBCBBBCAAAABBB=?@B?BBAAA@CB?BCAABB@@@
@ATNG8:01797:00422
GATGGTTGCACGACACGACGATGTGTACTCATTCGTTTCGGAAGAGACAGGTACGTTAATAGTTAATAGCGTACTTCTTTTTCTTGCTTCGTTGGTATTTCTTGCTAGTTACACTAGCCATCCTTACTGCGCTTCGATTGTGTGCGTACTGCTGCAATATTGTTAACGTGAGTCTTGTAAAACCTTCTTTTTACGTTTACTCTCGTGTTAATAATCTGAATTCTTCTAGAGTTCCTGATCTTCTGGGTGTATCAGCGAGTATCTACCATCGTTCGGTCAGAGTCT
+
@>:@5;5;<656<<666;;==<<;A;<;<?CC@BDDE;<;6::87///::6:::;;8=8====6=6==BB=9922+25888(5505..(.9949,3333(22+2:;67;9@A????::5;@A<A=???888===ABDC=?>?ABC;;;@@>>>??A7;;>=BB;>:>CCC@@?CD:>>AAA5C=D2::AAA/???AA7??>>;=>=??;@9>C9><<>@;@<;;7=DDC<><=A7<<@@@C7;;==6;;;CCCAA===>>>>?@>>:@??>>8<=:>A???A>;<
@ATNG8:01801:00436
GATGGTAGTGCGTGAGAGAGAGACCCAGAAGATCAGGAACTCTAGAAGAATTCAGATTTTTAACACTAGAGTAAACGTAAAAAAGAAGGTTTTACAAGACTCACGTTAACAATATTGCAGCAGTACGCACACAATCGAAGCGCAGTAAGGATGGCTAGTGTAACTAGCAAGAATACCACGAAAAGCAAGAAAAAAGAAGTACGCTATTAACTATTAACGTACCTGTCTCTTCCGAAACGAATGAGTACGAGAGAGCATACGTGTCTACCATCGTTCGGTCAGAGTCT
+
@@@A8<<AC966@>E@@?CBA;;;:)4995:=:5447;4888///;8;;5@999733<<<)8222222289;;;.76455555#55.56<??2<<:7///999;::597994:AA???>AABACCCDCCCBCC?BB??<?AAAAAAA=A?B@@>@BBBBBBB?BBABB@<AB<:9:;>9////)///)/;;9::&792;///=<BAA<A:<<@B=B=??BAA>ABCBCBC@B@BBB=BBB>AABBBBBBB>>@8:8AA>?>>=??::;=C>>>@=@A7;;@>??;;;
@ATNG8:01808:00444
GATGGTAGTACATGATAGACGACACCAGAAGATCAGGAACTCTAGAAGAATTCAGATTTTTTAACACGAGAGTAAACGTAAAAAGAAGGTTTTACAAGACTCACGTTAACAATATTGCAGCAGTACGCACACAATCGAAGCGCAGTAAGGATGGCTAGTGTAACTAGCTAGAATACCACGAAAAGCAGAAAAAGAAGTACGCTATTAACTATTAACGTACCTGTCTCTTCCGAAACGAATGAGTACGATGAGATCTCGTGTGCTACCATCGTTCGGTCAGAGTCT
+
8:<<9>====>>>==A;;;CB;:9C>999@CCBBDC?B@C@@;>?::<<<@>?=:555999#5699;<>>>==??7=996>>>+>B=B>BBB7A@@=@DDFDCBBB@B?@@>???<@B??@BCCCEECCBA@B=@@@B@CBBC??::6;>@@A=?BBBB>>B?998=977?@>?@>1977788&72222222$25.22222:99905-5;?>;?7<;BAA=AA::0:@+0+00>4<8=6=0//===>@ABB@?<?99:;;::::@@<@>>>?5:::==:66<///
@ATNG8:01810:00420
GATGGTAGGACGAGCGTCTGAGAGGTACTCATTCGTTTCGGAAGAGACAGGTACGTTAATAGTTAATAGCGTACTTCTTTTTCTTGCTTTCGTGGTATTCTTGCTAGTTACACTAGCCATCCTTACTGCGCTTCGATTGTGTGCGTACTGCTGCAATATTGTTAACGTGAGTCTTGTAAAACCTTCTTTTTACGTTTACTCTCGTGTTAAAAATCTGAATTCTTCTAGAGTTCCTGATCTTCTGGGCAGACTCTCACACGCCTACCATCGTTCGGTCAGAGTCT
+
@@@@8<>C?BBBCBBAAACFEDDC?CBCCCBB@BCCC=CC?C@CCDDDDD>AADDD?C?BBCC?C?CCBB@BCCD<>>??>0>@<AABB=BCBB@BBC?CC>A@BCDD@BBCCCCBB=AAA?C?DDBC@@@C@BBBB?BAAAA@BACBBBCABAC?CCC?CC?C?AACCCCCBA;A::::.:=@;;;:;;*;AABB9<;CBBBDBBA5;;;;*;@@@B@B?CE@CBBDCCB=B?BBCBAB>A@GJ>CCCBBBCCAAAB@BB=BCD?CC@AAA??>?CBBCC@@@
@ATNG8:01812:00447
GATGGTAGGTGCACATGAGTGTATCCAGAAGATCAGGAACTCTAGAAGAATTCAGATTTTTAACACGAGAGTAAACGTAAAAAAGAAGGTTTTACAAGACTCACGTTAACAATATTGCAGCAGTACGCACACAATCGAAGCGCAGTAAGGATGGCTAGTGTAACTAGCAAGAATACCACGAAAAGCAAGAAAAAAGAAGTACGCTATTAACTATTAACGTACCTGTCTCTTCCGAAAACGAATGAGTACGATGAGATCTCGTGTGCTACCATCGTTCGGTCAGAGTCT
+
@>@C@BCF;:9=?@?<;;BBBABBC?BBB?AAACCC>@=@@@@?00+00,0+0<<//0/0(/4;<=?>555444,48:94444#9;>>@>>>/>>=::?>BBCCBB?B?AA=ABB?BBA@DBBCCCBCBDC::5:B9839A@>>@995;@CBC?BBCFBBBB?BBACCC?AA<>>=1666766(69:4;@DEDD'<<5;///98AAB<>:>?AB:=:>ADCC@DDBAAA@9>99999-9A@>ABBBBBDBBBCCBC>?;:;:7777:<<9>BBAA:==:==888;?>>
@ATNG8:01823:00415
GATGGTAGGTGCAGCATGAGTGTATCCAGAAGATCAGGAACTCTAGAAGAATTCAGATTTTTAACACGAGAGTAAACGTAAAAAGAAGGTTTTACAAGACTCACGTTAACAATATTGCAGCAGTACGCACACAATCGAAGCGCAGTAAGGATGGCTAGTGTAACTAGCAAGAATACCACGAAAGCAAGAAAAAGAAGTACGCTATTAACTATTAACGTACCTGTCTCTTCCGAAACGAATGAGTACAGAGAGTACGATATGTCTACCATCGTTCGGTCAGAGTCT
+
;44:05<<.56<666><<=EBBBA;;6;AA=@AAB<:8;@CCCBBBD@CC?C?B@@>>=>@0A?CCCBBDCC@@@;@C@?>??0?=<<5949&3<97=CCBB>>>B?B?BD?BBB@AAA@BBCCCCBBBBBBB????B<??A@?@@@;A?B::8:BAAACBB?BCB>=>?@@:???9;;===/:8819::::*6938///669>@=A=B???<@<AADCC@BCBCCAD?B?BBC=BBB99:??CAAABBAAAABBBCCCCAA<==@<???@@<AA<@@BBBBB@?
@ATNG8:01824:00401
GATGGTAGCGAGCGAGTGTGTATACCAGAAGATCAGGAACTCTAGAAGAATTCAGATTTTTAACACGAGAGTAAACGTAAAAAGAAGGTTTTACAAGACTCACGTTAACAATATTGCAGCAGTACGCACACAATCGAAGCGCAGTAAGGATGGCTAGTGTAACTAGCAAGAATACCACGAAAGCAAGAAAAAGAAGTACGCTATTAACTATTAACGTACCTGTCTCTTCCGAAACGAATGAGTACGTATGCGACGTGTCTCCTACCATCGTTCGGTCAGAGTCT
+
<;;A055:;9:<<566=>==>@?;:5::<8<<@:9:04-379333;69=9>8;=555555$55<;;<>=<<554)4<55555$596;4;99+944.4;:455;<=:?<>C>BBC?CCBBCBBBCCDCDC;;;?@@@C@CCBBBBBB?C@@AA?ADBCCDBB@BBBBBB@BB?AAD?CBADE>B;;6;>>??/=>5;;;=@ABBB=B=;;;=:==BAGBB@BCBBBAA>A?BAA9A::6:@@AAAAA??:998A99:<<?<?;9775555:@=::49?A???>??
@ATNG8:01811:00484
GATGGTAGCGAGCGAGTGTGTATACCAGAAGATCAGGAACTCTAGAAGAATTACAGTTTTTTAACAACGGAGAGTAAACGTAAAAAGAGGTTTTACAAGACTCACGTTAACAATATTGCAGCTGTACGCACACAATCGAAGCGCAGTAAGGATGGCTAGTGTAACTAGCAAGAATACCACGAAAGCAAGAAAAGAAGTACGCTATTAACTATTAACGTACCTGTCTCTTCCGAAACGAATGAGTACGTGTGCGACGTGTCTCCTACCATCGTTCGGTCAGAGTCT
+
8944.44;;;//////::997<<0/)/::28;;5557;7:;93733,33,3,337669::9%94//(//)/67<<<A+7399999$9335:<;+55:5;=::;<:@@>A<?<9=:8/6525:;;;==@@@>>BB@C<@A655:<434=494:?>48>B?@??C?BCBBBB<???BBB?AAAAC6;@:68888.7=6;<><@=??>;??CABB@B?@AA??;??;;==<5>;<@>6=??8<=877735552226785227//-)-99(--45938803...5...;
@ATNG8:01811:00498
GATGGTAGCTCGCTGATGATATCTCCAGAAGATCAGGAACTCTAGAAGAATTCAGATTTTTAACACGAGAGTAAACGTAAAAAGGAGGTTTTACAAGACTCACGTTAACAATATTGCAGCAGTACGCACACAATCGAAGCGCAGTAAGGATGGCTAGTGTAACTAGCAAGAATACCACGAAAGCAAGAAAAAGAAGTACGCTATTAACTATTAACGTACCTGTCTCTTCCGAAACGAATGAGTACTACTCTCAGAGACACACTACCATCGTTCGGTCAGAGTCT
+
;;9B9<BBB?;;>666@?A<<;;6666@?:>BC@@@=@<@>=773=5:>=A977787<<<,=6<77:::=8AAA49999599$97BB.:6:09B=?69:;:;CBC?B@BD@BBB?CBBBBBCCCBBCBBCCC@CDAA>ABCBBBBB?C@CBB@CBBCBBBB?BBBACC?DF@A>?<?>?>D9;;;4:::::+7:7;///=@A@@<B;@@AA;><>ABBB?BFBBBBB?A?BBB=BAA>ACDBBABB@BBABBAA?>?D>>>=;;>=DAA><5<<6;<:;:>???
@ATNG8:01812:00490
GATGGTAGGCGTGTGAGAGTCTGCCCAGAAGATCAGGAACTCTAGAAGAATTCAGATTTTTAACACGAGAGTAAACGTAAAAAGAAGGTTTTACAAGACTCACGTTAACAATATTGCAGCAGTACCACACAATCGAAGCGCAGTAAGGATGGCTAGTGTAACTAGCAAGAATACCACGAAAGCAAGAAAAAGAAGTACGCTATTAACTATTAACGTACCTGTCTCTTCCGAAACGAATGAGTACTATGTAGAGCTCTATACTACATCGTTCGGTCAGAGTCT
+
=@>@<?>B?B@CCCCBCCCAAABDB6?CC@CBBB@?=?<@@ABABC=AA>@=>@>99999(:9=@A998@?AA?8;;67888(89491566,6>=:?;8;????@<@=AA<A@?;?AA>>>>>>><>@@AA;AAAA:???>>>>>8=:=;;7;@@@@A>><>?@AAA<??<?=<6<>??@9><=765555(591:;A<===;@;@9?=>><@=@@?>A9>>==<>=6<8<>=6>DC@CCBBBCCCCBBBBC@@@CCCBCCBAABBBBFC>@@<@AAABB>>>
@ATNG8:01818:00480
GATGGTAGTCTCAGATAGTCTATAGTACTCATTCGTTTCGGAAGAGACAGGTACGTTAATAGTTAATAGCGTACTTCTTTTTCTTGCTTTCGTGGTATTCTTGCTAGTTACACTAGCCATCCTTACTGCGCTTCGATTGTGTGCGTTCTGCTGCAATATTGTTAACGTGAGTCTTGTAAAACCTTCTTTTTACGTTTACTCTCGTGTTAAAAATCTGAATTCTTCTAGAGTTCCTGATCTTCTGGACGACGCGCACTGACACTACCATCGTTCGGTCAGAGTCT
+
::::3:::>BBBBCCBCBBA<@A<ABAA@9:74=@BC?CJACBBBBCBBB?BAAAC@B?BB??<@?BBB@;?<<?177;<<,==;>=BB=A@BC@CCFGFD?@@@CAB?BBCCCBBC@CCC@C@ECBBBBBC@CBBB?CBABBBBB?@@?@??AC@BDA?CCAD?BBC;;;CCGACCCFF7;5;=<<<<<*;ACEH>CBCBCAB@@@5;;;;*;?@ABAC@BCABBBBBBC?B@BBBBBC>A?A?ACCCCCBBBCBBCBBBCCCC@CCBBC@BA?AAB@BB999
@ATNG8:01821:00496
GATGGTAGTGTCAGTATGAGAGTGTGTACTCATTCGTTTCGGAAGAGACAGGTACGTTAATAGTTAATAGCGTACTTCTTTTTCTTGCTTTCGTGGTATTCTTGCTAGTTACACTAGCCATCCTTACTGCGCTTCGATTGTGTGCGTACTGCTGCAATATTGTTATCGTGAGTCTTGTAAACCTCCTTTTACGTTTACTCTCGTGTTAAAAATCTGAATTCTTCTAGAGTTCCTGATCTTCTGGTATGACTAGTGTACTACTACCATCGTTCGGTCAGAGTCT
+
49::055==<566655<99:;::9:::43398:5;==>4<<59455566==8;<555048::380505<<>;955A:97333$3>6=:<>7==@CACCC@BB?AA@CCD@BCEJDBBB@AAB@C?BBCBBACBACDDJ@CBDBBBBBBBCCCAAAB@CCB>AA>A:::A??:9:A9A@@@0;5;;5;A@3?;;;;0;;CBDCGBBA5;;;;*;CDCKAC@CB@DCBBCBB@B?@A?@@B?BBB@CCDF@@ACCFCEBCJDDBBB@CBBBB?@@=@BACCCC@@
@ATNG8:01827:00482
GATGGTAGGAGACACGTCGCACACGTACTCATTCGTTTCGGAAGAGACAGGTACGTTAATAGTTAATAGCGTACTTCTTTTTTCTTGCTTTTCGTGGTATTCTTGCTAGTTACACTAGCCATCCTTACTGCGCTTCGATTGTGTGCGTACTGCTGCAATATTGTTTAACGTGAGTCTTGTAAAACCTTCTTTTTACGTTTACTCTCGTGTTAAAAATCTGAATTCTTCTAGAGTTCCTGATCTTCTGGGTCTACGCTCGTCGCGCTACCATCGTTCGGTCAGAGTCGT
+
CCCD@CAA?ABCBCBBC@@@BCCCCCCCBBAA<@;;;09?:?:555<<<<>AB@AA?C::977,339>;?@:75<9855555$8815;?@?2?BBB<>?B<:95:::;;:5;@>?=>>?<?@@<@;<88///:=7?BBB<>>>@@@>>>>=@?<===5;;=8;;;3;=???BB???@:>;;::/:4:488888(8??@B:C?>::;=;::3:=;<+===>A<A=AA;AAAA=<<5<:==;=////;;;1;9>>@@?@@>>>>>??@@@<@====5994666=;;;///
@ATNG8:01781:00505
GATGTAGTGTGTCTCTGAGATTAGTACTCATTCGTTTCGGAAGAGACAGGTACGTTAATAGTTGAATAGCGTACTTCTTTTCTTGCTTTCGTGGTATTCTTGCTAGTTACACTAGCCATCCTTACTGCGCTTCGATTGTGTGCGTACTGCTGCAATATTGTTAACGTGAGTCTTGTAAAACCTTCTTTTTACGTTTACTCTTCGTGTTAAAAATCTGAATTCTTCTAGATTCCTGATCTTCTGGGTCTCTCTCTCACGCACTACCATCGTTCGGTCAGAGTCT
+
444444::99955555544443::==;<<65.5:<;2=>0505999:<<555555048:999)//)/669;<<9934444*4:6<:>>*0///)//:4:<03383343554:<<440388-3,559555;:095:>:;;@A>=??:00/99:::6:;:488-3-387///<;;595555&55:555555$55555)57:--(-7--,(,666(8-//:7;,/67;:<;;:38)------(--//)5<<=;;;:<<;4//7///7277844.33-383//////
@ATNG8:01785:00514
GATGGTAGGTGCAGCATGAGTGTATCCAGAAGATCAGGAACTCTAGAAGAATTCAGATTTTTAACACGAGAGTAAACGTAAAAGAAGGTTTTACAAGACTCACGTTAACAATATTGCAGCAGTACGCACACAATCGAAGCGCAGTAAGGATGGCTAGTGTAACTAGCAAGAATACCACGAAAGCAAGAAAAAGAAGTACGCTATTAACTATTAACGTACCTGTCTCTTCCGAAACGAATGAGTACGAGAGTCAGAGCAGAGCTACCATCGTTCGGTCAGAGTCT
+
555=89:9397////9::======5525;;6485???:@7??BBBAB>BC?C?AA@;;;;;$98@;<==;@ABBB;AB;;;;.4B=@4;;;&9::69:::<??AA>A@DE@BBB?BBBBBBBCCBDCBBBBD?CCCC?BBBCBBBB<@=@?@<@CBBBCEB?CBBBCC@BB>AAB@BCA@@9===9=====.=A<A888AAAAA=C:?>AD;@<@?BBB@CCCBBBC@C@CBD?CCB=AABBBBBBBB@@@BCBBBBBBBB>>>@=>>>>>;>=5:;>===@=>
@ATNG8:01789:00527
GATGGTAGCTCGCTGATGATATCTCCAGAAGATCAGGAACTCTAGAAGAATTCAGATTTTTAACACGAGAGTAAACGTAAAAAGAAGGTTTTACAAGACTCACGTTAACAATATTGCAGCAGTACGCACACAATCGAAGCGCAGTAAGGATGGCTAGTGTAACTAGCAAGAATACCACGAAGCAAGAAAAAGAAGTACGCTATTAACTATTAACGTACCTGTCTCTTCCGAAACGAATGAGTACTACTCTCAGAGACACACTACCATCGTTCGGTCAGAGTCT
+
<9:B<A@CCB@<A;A@BBBCCBCCC@CDE@BBB;;:<?;?BC9::C?BBAD@99::9===.?>>>=AAA=>==A698;:9::*;B>C5:::'9@:5;@;B>CCBC@C?BB@BBB>ABBBCCCCCBCDBBBBD@AA>>:?@@@?>?B?B@C@@>?BBBBBBB?CCBBAA=@A>999?>?>>;===9>=@@?/;;5;888@@D@@;@;@@@@;@;@BCBC?AAABAAA=?=?BF>CCA?CCD>>>AA?CCDB@@@?>>>>??=>>?<A>>>?<?=4::899@>>>
@ATNG8:01792:00510
GATGGTAGCTCACGTACGTCACACGTACTCATTCGTTTCGGAAGAGACAGGTACGTTAATAGTTAATAGCGTACTTCTTTTTCTTGCTTTCGTGGTATTCTTGCTAGTTACACTAGCCATCCTTACTGCGCTTCGATTGTGTGCGTACTGCTGCAATATTGTTAACTTGAGTCTTGTAAAACCTTCTTTTTACGTTTACTCTCGTGTTAAAAATCTGAATTCTTCTAGAGTTCCTGATCTTCTGGTAGAGCGTGCATATATCTACCATCGTTCGGTCAGAGTCT
+
ABBB@BBCBC>B;;9>;;;=BBBCCBBBCC;;:;BBG?BC@D?BAAAA@?=?AABB@B?AAAF?B?ABBBCAABC@A<<<;+;<8=;<=1=A>>9>??:?A=<<A=>=<??>=?A??;A>>:=;??@>>>?A=BA@@<@??====>>>>BB?@@B;=>=<A@<@<@@<=>>CCC@BCBBB:B@C@BCDCD3DDBCB<?@CBBBB?=<17778(8>>>B?C?>>>?CBBA@<=A;A?AAAA:=;=:=?CCC?@@CCCDCCCCACBC?CBBBB=@C>BBDCBBBAA
@ATNG8:01792:00542
GATGGTAGCGCACATTAGATACAGTACTCATTCGGTTTCGGAAGAGACAGGTACGTTAGTAGTTAATAGCGTACTTCTTTTTCTTGCTTTCGTGGTATTCTTGCTAGTTACACTAGCCATCCTTACTGCGCTTCGATTGTGTGCGTACTGCTGCAATATTGTTAACGTGAGTCTTGTAAAACCTTCTTTTTACGTTTACTCTCGTGTTAAAAATCTGAATTCTTCTAGAGTTCCTGATCTTCTGGAGATACACATGATACTCTACCATCGTTCGGTCAGAGTCT
+
ABBB<;;DCCCBBBB@BBCCBBBBBAAAE;;6;@;@C?CC?C@BBBECCC@CCCBB?BECCCD@D?BBBCCBBBD?BBBBA0AB?BBCC=BCBB?BDEACC999CECC?CCDCCBBC@CCC>@<?BBBBCCC@CCCC@C@@@CCCCCCCBBACCC@DBB?BC@B?BBCB?@@CC?AAAAA8?;?;;;:;:*;?AAE<BBBBCBB@AA5;<;<*;AABB@CAGF@CCCCBCB?B@CDCCBB?@??;?AACCFDBBBCCCCBCCCBB?B@@@D>BB>BA???B?88
@ATNG8:01794:00548
GATGGTAGCGAGCGAGTGTGTATACCAGAAGATCAGGAACTCTAGAAGAATTCAGATTTTTAACACGAGAGTAAACGTAAAAAGAAGGTTTACAAGACTCACGTTAACAATATTGCAGCAGTACGCACACAATCGAAGCGCAGTAAGGATGGCTAGTGTAACTAGCAAGAATACCACGAAAGCAAGAAAAAGAAGTACGCTATTAACTATTAACGTACCTTTCTCTTCCGAAACGAATGAGTACGATGAGATCTCGTGTGCTACCATCGTTCGGTCAGAGTCT
+
5<<=9<<=?===>666?=>=>=<5505<;7:::666)/)////8:<48707378455===+<8>B=@B@A;??C;BB;;;;;$9;5:255)5<<8:666==<=C:C?AB?BBB?CBBBCBB@AABCGGCDC@DEBB>@@@?@@BB?B@D@@?@BBAABBB?BBCBAB?BD?AAC?BBBBB:@?=988888(8=::888@@CBB<A;>>??=?=@?B@@=@@;@BCBAC?BBC=CDCAAAA@@ACCCCAAAAAB@B@@B@AA@??<AA>>><?@=B@@@B?:;;
@ATNG8:01806:00546
GATGGTAGTATAGAGCTCTACATAGTACTCATTCGTTTCGGAAGAGACAGGTACGTTAATAGTTAATAGCGTACTTCTTTTTCTTGCTTTCGTGGTATTCTTGCTAGTTACACTAGCCATCCTTACTGCGCTTCGATTGTGTGCGTACTGCTGCAATATTGTTAACGTGAGTCTTGTAAAACCTTCTTTTTACGTTTACTCTCGTGTTAAAAATCTGAATTCTTCTAGAGTTCCTGATCTTCTGGGCAGACTCTCACACGCCTACCATCGTTCGGTCAGAGTCT
+
@@::5:<<@BCAAAA;=<@?<A@?:?CAAA::5:@@@=>>8>9998AA??;?AAAA>B>B?BA=B=AC>>>=>7@<?=>>=+::4<:;;/8>98186=6<?;?;;;==:=>?==>=>:=AA:=:=??==>>>=BCAA<??@@@@>>==>BB;;;=:===<=>:==AAAB??@AA<???AA5A=D<@@@@@/@ACDC688>:8:@<<=06677(7===?<@=@@<@AA@==><@<@@@AAA7999948333226235999>9499<6<333;-3349;;;AA@@@
@ATNG8:01808:00515
GATGGTAGTGTCAGTGCGCGTCGTCCAGAAGATCAGGAACTCTAGAAGAATTCAGATTTTTAACACGAGAGTAAACGTAAAAAGAAGGTTTTACAAGACTCACGTTAACAATATTGCAGCAGTACGCACACAATCGAAGCGCAGTAAGGATGGCTAGTGTAACTAGCAAGAATACCACGAAAGCAAGAAAAAGAAGTACGCTATTAACTATTAACGTACCTGTCTCTTCCGAAACGAATGAGTACTGTATCTATGTGTGCGCTACCATCGTTCGGTCAGAGTCT
+
A@<C;@@@DCB;A<?=@BDB:66==;>CC?BBBAAA=@=@AC???C@B@9@;00//////$/4688==:::>;>18<BCCCC5CC?C5;<<-:A@;9;9A??>9969?@@?9:;@ECCCBBC;;;@BBABDC?CEBC@BBAABBBB?B?C@@?@BBCBBBB?BBBBCC?BB?BAA==>;::1:;:4;AAAA/@@<@888AAA;;7;:??@@=@=A>CCC@CBBAABB=?;?BB<BBB?BBBBBBBAAABBB;;;@A@>>;;;?>B=?@?@@;?@:====>@>>>
@ATNG8:01811:00517
GATGGTAGGCGAGAGTGAGACGCAGTACTCATTCGTTTCGGAAGAGACAGGTACGTTAATAGTTAATAGCGTACTTCTTTTTCTTGCTTTCGTGGTATTCTTGCTAGTTACACTAGCCATCCTTACTGCGCTTCGATTGTGTGCGTACTGCTGCAATATTGTTAGCGTGAGTCTTGTAAAACCTTCTTTTTACGTTTACTCTCGTGTAAAATCTGAATTCTTTCTAGAGTTCCTGATCTTCTGGCCGCTCTGTCACGTCTGCTACCATCGTTCGGTCAGAGTCT
+
89<<5;;<8<=B==??>>==;;;<@AB;;;;<4:@BB>AA>A?BBCBBBB?BBBBB>A>BCBB@D>BA>>=:;9>9@@>>>.==5=;;9.7?9959DB=??:;;;;==5;;===>??8<=>5:59:6;///:7<::>9=>>;:;;;>>>>B>;;;:==A=>>:>??;;;?@>;;59;;::-:1929799;,;9999),,,,,,22-....&.8::=6;;::739;;?;==9=,//79660686,3-///777799577:::<<//,/96;90--)-7---7<<=
@ATNG8:01813:00526
GATGGTAGGCGTGTGAGAGTCTGCCCAGAAGATCAGGAACTCTAGAAGAATTCAGATTTTTAACACGAGAGTAAACGTAAAAAGAAGGTTTTACAAGACTCACGTTAACAATATTGCAGCAGTACGCACACAATCGAAGCGCAGTAAGGATGGCTAGTGTAACTAGCAAGAATACCACGAAAGCAAGAAAAAGAAGTACGCTATTAACTATTAACGTACCTGTCTCTTCCGAAACGAATGAGTACGAGAGTCAGAGCAGAGCTACCATCGAATGAGGTTAGTCT
+
CBBC;C>C?BABBCAABCB;;;BBA7ADE@DDDCAA?B?BBBABCC?AA>A?A@ABBBBB3B@DDC@AACCBBB>B>::999.9A9@/888'5::47>7>@ABA@<@<?>:=;95:@@@AAAA@@@A@@>A?:AADC7;;>AAAAA;A;@8868@@>AA?>;?AAA??;??9=>>:=;;::5<99499988*//+/==<@?DAA<A<A@@A9>9=>>>>;>;;;>>>;A<:::6:AA<>>>@@@@@???@@A>>>A@AA>>>A@@:>===>:>>AA:>:>>?>>
@ATNG8:01816:00536
GATGGTAGCTCTGCTCTGACTCTCGTACTCATTCGTTTCGGAAGAGACAGGTACGTTAATAGTTAATAGCGTACTTCTTTTTCTTGCTTTCGTGGTATTCTTGCTAGTTACACTAGCCATCCTTACTGCGCTTCGATTGTGTGCGTACTGCTGCAATATTGTTAACGTTAGTCTTGTAAAACCTTCTTTTTACGTTTACTCTCGTGTTAAAAATCTGAATTCTTCTAGAGTTCCTGATCTTCTGGGCAGACTCTCACACGCCTACCATCGTTCGGTCAGAGTCT
+
AAAB=@@GBB=CCCECICBBCBBBCCCCCB??;>@@@;@A?B?CCCCCJG@CBAAB@D@CCBC?B@CCCCDBBBB?BBBBB3BC@BBBD>CCAA?AAC?CD@BBBCCE@CCCCCCCC?CBB=B@ECBB@@@C?CBBB?BBBCC@A@BAA@B???C?CAA>AC@D>@@C?CCCCJ@B;;::.:;>;;;;;;*;ABBC>CBBCDCC@@@5;;;;*;;ABC=@>@D@@@@BAAB?B?BCHBBB>ACCE>DAAABBBBCCBBBBB@BBB@BBBBB?BB>BABBBCBBA
@ATNG8:01818:00532
GATGGTAGCGCGACTAGCGTAGACCCAGAAGATCAGGAACTCTAGAAGAATTCAGATTTTTAACACGAGAGTAAACGTAAAAAGAAGGTTTTACAAGACTCACGTTAACAATATTGCAGCAGTACGCACACAATCGAAGCGCAGTAAGGATGGCTAGTGTAACTAGCAAGAATACCACGAAAGCAAGAAAAAGAAGTACGCTATTAACTATTAACGTACCTGTCTCTTCCGAAACGAATGAGTACTACTCTCAGAGACACACTAATCGTTCGGTCAGAGTCT
+
;<>@:<<<=<<<>??>DE>=@@CCC=CDD@ABACBB=A=AA@A??B=BB<?;?A@@@@@@,@:996@A??::8A7::;;;;;';<;;2555&59965666>>>>>?B@BC>AAB>AA??ACCCCCCCBCBAA?DBCB<AABBBBBB?C@CBB?BBBB???D@BBBBBB?BB;???@?BBBB8=::489888(8<9:898BBBAA;@=?ACC<A=??BBB?BDBAAAB@D?BBC>CBB?BBCAAACB@B886@A@>>>@@??>>><@?>A>:98:A@AAB@??
@ATNG8:01819:00520
GATGGTAGGACGAGCGTCTGAGAGGTACTCATTCGTTTCGGAAGAGACAGGTACGTTAATAGTTAATAGCGTACTTCTTTTTCTTGCTTTCGTGGTATTCTTGCAGTTACACTAGCCATCCTTACTGCGCTTCGATTGTGTGCGTACTGCTGCAATATTGTTAACGTGAGTCTTGTAAAACCTTCTTTTTACGTTTACTCTCGTGTTAAAAATCTGAATTCTTCTAGAGTTCCTGATCTTCTGGGCAGACTCTCACACGCCTACCATCGTTCGGTCAGAGTCT
+
4=44.49;6:;;;<<566;==?>>:B@A;::@:@ABA<BB>@?@DEDDGDBAAABC@B@BBBB?B@BBBCDBBBA<@@@@@,?A?BABB>CABE@ECB<A@=@AAAB>AECCBBCC?BAB7979@CBABBB?A?;;<CBBBCCCAABC@@?BBB?CBD@DD@D@BBD;;;CCGFCCCCC<C?B7;<A@A*;;CCE>CBBABBA@@@=AAAB2ABBCC@DACF@FCC<<;B@B?BBBBBB?A9;;6;BBBDCCCCCBBBBB>BCC?CCCCC?BB>@ACFEC@@@
@ATNG8:01821:00526
GATGGTAGCACACGAGATCTCATCGTACTCATTCGTTTCGGAAGAGACAGGTACGTTAATAGTTAATAGCGTACTTCTTTTTCTTGCTTTTCGTGGTATTCTTGCTAGTTACACTAGCCATCCTTACTGCGCTTCGATTGTGTGCGTACTGCTGCAATATTGTTAACGTGAGTCTTGTAAAACCTTCTTTTTACGTTTACTCTCGTGTTAAAAATCTGAATTCTTCTAGAGTTCCTGATCTTCTGGCGCTCTGTCACGTCTGCTACCATCGTTCGGTCAGAGTCT
+
AA@A>?=DCBBBCCA:;;@@@@AABBBCBBAA=@@@C=BA?B9;;?<<@?=@B@@@=A=@@?B7B>BBBBBBA?A>98989(67396678&2==A<BAB=A?=@<<==<:?>?>>A>=:=AA=A=?@??;;;?=BBBA;??@>>>@A@@@@A;:;?;;;;=BB<A=>??AA?@?B=A@@@@2>8<5;;9<9.<AAA?6<>>>:<<98806666(7::;B>D<?>;?BB=;;:<A<A?@@@B<?>?;:::>>>>@>BBA@<;<??AA8>>A@@:>>9>A>>>>>88
@ATNG8:01801:00573
GATGGTAGCGAGCGAGTGTGTATACCAGAAGATCAGGAACTCTAGAAGAATTCAGATTTTTAACACGAGAGTAAACGTAAAAAGAAGGTTTTACAAGACTCACGTTAACAATATTGCAGCAGTACGCACACAATCGAAGCGCAGTAAGGATGGCTAGTGTAACTAGCAAGAATACCACGAAAGCAAGAAAAAGAAGTACGCTATTAACTATTAACGTACCTGTCTCTTCCGAAACGAATGAGTACCTCTCAGACGCTCGTCCTACCATCGTTCGGTCAGAGTCT
+
ABDD?CBBBEJBBCBBBBBCAAABBADCC>@@A?9958;AAAADDD@AC?B?@@BBBBBB2B?CCBBCBBBCBD;B@:::::*:C>C:@@@4@C@;9;;AAAABD?C?CD?BBB=@@BCDBBBBBCCCDCBB=BCGG>@?AAA@AA=A>B;:7;BBCBCDD?CCAAAB>CC=8889==??=8???<;AHHD/;=7<///99=@B=B<AAAA;><>ACCC@BCBBBBC?B?BCC=ABB????CBBB?BBBBBBCBB>???@A<?@?===::?=??=@BBBBC@@@
@ATNG8:01825:00580
GATGGTAGTATAGAGCTCTACATAGTACTCATTCGTTTCGGAAGAGACAGGTACGTTAATAGTTAATAGCGTACTTCTTTTCTTGCTTTCGTGGTATTCTTGCTAGTTACACTAGCCTATCCTTACTGCGCTTCGATTGTGTGCGTACTGCTGCAATATTGTTAACGTGAGTCTTGTAAACCTTCTTTTACGTTTACTCTCGTGTTAAAATCTGAATTCTTCTAGAGTTCCTGATCTTCTGGTGTCTGATCTGTATCACTACCATCGTTCGGCTCAGAGTCTAT
+
:99939555<B@?;>=;;;::<<@?AAAABBC=A???9?=9????=@?=>7>;>>>.3139;;5737>>@=;76945522&2637=>A:;;;;3;:96<=69<997:375228889-/.89483:65----52666>055555525599;:7755.55538>9>9;<;====>>:;:::/:4:48888)7==>D7<:>>>AA>>><=<<2=666<9@6>>;>A===@A<@:>>@@@@;<==9666=99>A>>=>>>9;;==>=???BB=>>;>@=:99,,*(((
@ATNG8:01779:00630
GATGGTAGCTCTGCTCTGACTCTCGTACTCATTCGTTTCGGAAGAGACAGGTACGTTAATAGTTAATAGCGTACTTCTTTTTCTTGCTTTCGTGGTATTCTTGCTAGTTACACTAGCCATCCTTACTGCGCTTCGATTGTGTGCGTACTGCTGCAATATTGTTAACGTGAGTCTTGTAAAACCTTCTTTTTACGTTTACTCTCGTGTTAAAAATCTGAATTCTTCTAGAGTTCCTGATCTTCTGGTATACACACTCGCTCGCTACCATCGTTCGGTCAGAGTCT
+
@A@@5>ABACCDBABCC9;;DCBBB@@@CBBC?BBBB=BC?B?CCCCCCGBCBBBB?C?CCCB?B?BCCCCBCBC@BAAA@2AD@??AC=CCBB>BBB>AB>@@BCDG?BBDBBCAB?BBC?C?DCBBCBBB@BBCC899CA99;BCBBBBAAAB@BBB?BB>A=??BBBBBBB=A;;;;.;>B>;<;;;*;AABB<AACCCBB@A@?CCCC3DDBB@?@@CD@BBBCCBB?B?BBCCBC@CAB@BCCBBCCCCBABBB@@@@@@>BBB@C@BC>BBBBBCC??
@ATNG8:01789:00625
GATGGTAGCATCATGCATATCTCACCAGAAGATCAGGAACTCTAGAAGAATTCAGATTTTTAACACGAGAGTAAACGTAAAAAGAAGGTTTTACAAGACTCACGTTAACAATATTGCAGCAGTACGCACACAATCGAAGCGCAGTAAGGATGGCTAGTGTAACTAGCAAGAATTCCACGAAAAGCAAGAAAAAGAAGTACGCTTTTAACTATTAACGTACCTGTCTCTTCCGAAACGAATGAGTACTATGTAGAGCTCTATACTACATCGTTCGGTCAGAGTCT
+
;;@>:>>;@<>CCCA@@@:665;<>7;@B<>>???A>B9BBDCB?@=??7?;>>ABBBBB/A7>=??:;;?A@A08:;;:::':9;:4955&5><9=BBCBAA@@5;6;@?BBC?BBBCCCCCCDGBAA@CC@CCCC????@A???=B>BBA?BAAABBAA?@@@???:??8;07/78----&---(-7777(772555568888+936//.48/6699;7?<66666)/*/:>088B;?::9:7<<A@@???;:;=@A?888?B@@AAAB:==;>>@@@==>=
@ATNG8:01801:00618
GATGGTAGCGCGACGAGCGTAGACCCAGAAGATCAGGAACTCTAGAAGAATTCAGATTTTTAACACGAGAGTAAACGTAAAAAGAAGGTTTTACAAGACTCACGTTAACAATATTGCAGCAGTACGCACACAATCGAAGCGCAGTAAGGATGGCTAGTGTGACTAGCAAGAATACCACGAAAGCAAGAAAAAGAAGTACGCTATTAACTATTAACGTACCTGTCTCTTCCGAAACGAATGAGTACGATGAGAGAGCTCTCTCTACCATCGTTCGGTCAGAGTCT
+
8:;>8<;;;>CCBCBB;;5<;;455/4/>:00////)3289:769:5//+/599@BBABA1<7777??7<;;;<(/.0////$/5.55;<>0;;;:=B=CBBDCD@D@AB>ABC????ABBAAAA@AAAAAA?;::A?:::??@@A=B>ABB6::@@999CA??@?B@;=:)...)--378.5/5+29777(5526...335554:155885:4:=>>>@B=AA??A5949?>8>991988;;;=<99686666......799331599899;;5:::9955//
@ATNG8:01827:00639
GATGGTAGCTCTGCTCTGACTCTCGTACTCATTCGTTTCGGAAGAGACAGGTACGTTAATAGTTAATAGCGTACTTCTTTTTCTTGCTTTCGTGGTATTCTTGCTAGTTACACTAGCTATCCTTACTGCGCTTCGATTGTGTGCGTACTGCTGCAATATTGTTAACGTGAGTCTTGTAAAACCTTCTTTTTACGTTTACTCTCGTGTTAAAAATCTGAATTCTTCTAGAGTTCCTGATCTTCTGGGCAGACTCTCACACGCCTACCATCGTTCGGTCAGAGTCT
+
BCCC?CCBBCBBDCGFCBBBCCCCBABBBBAA>@CDD=BB@D=BBBCCDD@CBBCC?C@CCBB?B?CDBBCCCBA=:9999.;B?ABCC=ABCC:;;B?BD@BBBDCDACBBBCCBCBABA>A?CCA@BBBB?AACB>B@@@@@@BBBBBB=>=B?CB@=AC>B@BBCCCBCBB;A;;;;.;>B>BCICC5CCCCD>CBBCCCCBAA<@@@@0@AABC@C@CB?BBBCBBB@C?@BABBB>AABF>CCBBBCCCBBBBBCC@CCC@BB@@A@CD?BABBBDB??
@ATNG8:01829:00129
GATGGTAGCTCGCTGATGATATCTCCAGAAGATCAGGAACTCTAGAAGAATTCAGATTTTTAACACGAGAGTAAACGTAAAAAGAAGGTTTTACAAGACTCACGTTAACAATATTGCAGCAGTACGCACACAATCGAAGCGCAGTAAGGATGGCTAGTGTAACTAGCAAGAATACCACGAAAGCAAGAAAAAGAAGTACGCTATTAACTATTAACGTACCTGTCTCTTCCGAAACGAATGAGTACTGTATCTATGTGTGCGCTACCATCGTTCGGTCAGAGTCT
+
@@AB<;?C@@<>>>==>>@<=;;;<8=66059:/0/471588///;5:86=6/////;;;+;5:<9===;9==;377;;;;;$:;;;4555&5<<7696;=A@:@=@=AE@BBC?BCCACCBCGCCCCBBBB@CBBC?BABBAAAE@D@C;;<;DBBCBBB?AAADCC?AA?@@@?B@@;;69//)/7677+6=6?888A@@>>;>=CAAA=B<BBBBC@CCCCBBC@E?BBB=BBB?BBBBBCCCCBBBBBBB>>>><8::==><@@@@A<AA<@@;;;@??@
@ATNG8:01848:00131
GATGTAGCTCACGTACGTCACACGTACTCATTCGTTTCGGAAGAGAAGTACGTTAATAGTTAATAGCGTACTTCTTTTTCTTGCTTTCGTGGTATTCTTGCTAGTTACACTAGCCATCCTTACTGCGCTTCGATTGTGTGCGTACTGCTGCAATATTGTTAACGTGAGTCTTGTAAAACCTTCTTTTTACGTTTACTCTCGTGTTAAAAATCTGAATTCTTCTAGAGTTCCTGATCTTCTGGTGTCGTCTATCATGTACTACCATCGACCTCTAGAAGTCT
+
;;6;;?@@>70///7999BBBDGCCCCCDA@?ABCE?BB?B?@@@@474<;<<9=;===@<@7<ACCBBBAB?ABCCC5CC@CBBB<BDHF@BBB?CB=@@AB@@>?BBBCCCC?CAC>B@=<<B=>=B@CAAA;??A>>;;;AAA@???>>;;;;=BA<A>AA>;<;???6;;@@@2@<?;>>DDD/;;===.------986768BAB.>8888283=A6??=?====C;@?AA@@:=>B=A=:::=///99367;<;>>>=AAAA>>;>BAA=>7=///
@ATNG8:01830:00195
GATGGTAGTACATGATAGACGACACCAGAAGATCAGGAACTCTAGAAGAATTCAGATTTTTAACACGAGAGTAAACGTAAAAAGAAGGTTTTACAAGACTCACGTTAACAATATTGCAGCAGTACGCACACAATCGAAGCGCAGTAAGGAGGCTAGTGTAACTAGCAAGAATACCACGAAAGCTAGAAAAAGAGTACGCTATTAACTATTAACGTACCTGTCTCTTCCAAACGAATGAGTACTGCGTCTCACTCTCCCTACCATCGTTCGGTCAGAGTCT
+
:;;A>BBBBB@ACA@A:5:@AA@AAAEICACBB@@@?B@CEDC@@@@CC>A5=<?::;;;*5<AAAABBBBBBC=BC;;;;;.;<>>><<<+:;505@CCCDH@?=??BA?B@@<>>>ABCBCBBBBCBBBB?@@@B@A@@BBCAA>B>;;6;>??AB@A<@@?@@@=?C@ECC?BBAA@99:900::99,0///77555=848?A99:==8==?>?=A>>>B??9>9=?7?AB>A:::???@AA@BAB?>>>??==3=8718<@=?>??;?A?A@@@??
@ATNG8:01837:00185
GATGGTAGGACGAGCGTCTGAGAGGTACTCATTCGTTTCGGAAGAGACAGGTACGTTAATAGTTAATAGCGTACTTCTTTTTCTTGCTTTCGTGGTATTTCTTGCTAGTTACACTAGCCATCCTTACTGCGCTTCGATTGTGTGCGTACTGCTGCAATATTGTTAACGTGAGTCTTGTAAAACCTTCTTTTACGTTTACTCTCGTGTTAAAAATCTGAATTCTTCTAGAGTTCCTGATCTTCTGGATATGAGTGACTCGTGCTACCATCGTTCGGTCAGAGTCT
+
79<?666?9@:55549995444459>;;;<;;7;>>>:;?<@<@966>>>9>666;:=9>;652685557///-7(--888'--+/8;;1555949555)5949;;=BD9?CBBB@@@@CCB@C?ABCCCBAB?BA@@<A;:;A@:;99><=>===9???>BB?C?BAB;;9B=A;?999:*:;@29555&599993;;9;;;;999.5555$599;;9;;@@9<B@@@?B@C@CBBCBA?8:;=BABCBAAACA@ACC;<<CCB?BA@??;==;?@@BCCCB@
@ATNG8:01849:00194
GATGGTAGCAGACGTGACAGAGCGCCAGAAGATCAGGAACTCTAGAAGAATTCAGATTTTTAACACGAGAGTAAACGTAAAAAGAAGGTTTTACAAGACTCACGTTAACAATATTGCAGCAGTACGCACACAATCGAAGCGCAGTAAGGATGGCTATTGTAACTAGCAAGAATACCACGAAAGCAAGAAAAAGAAGTACGCTATTAACTATTAACGTACCTGTCTCTTCCGAAACGAATGAGTACGAGAGTCAGAGCAGACTACATCGTTCGGTCAGAGTCT
+
ABBC@CCCCCDCFCDBCABBCAAAC@CAA=ABA??@?A>ABB???B@CF?B?BABBBBBB3A=@@?@@@@@BAD;?@BCCEH5DC@C@BBB<BDC@AB@ABBBCC@D@AA?BAC?CC??ABBBDCCCCCCCC?DDCB>B@AABBBB>B@BCC?CCBB>BBB@BBBBBB?BD@B@B?BBB?>5;;;:>@@@@/??:=878EDDBA<A;@@@@<A<A?BBC?DCCCBBB>B?BAA9?>>8???BCBCCBB?;@BBA@>@<<=?@>@>>>>C@BB?CBCCBB???
@ATNG8:01851:00173
GATGGTAGTATATCGCGTCGCTATCCAGAAGATCAGGAACTCTAGAAGAATTCAAGATTTTTAACATCGAGAGTAAACGATAAAAAGAAGGTTTTACAAGACTCACGTTTAACAATATTGCAGCAGTACGCACACAATCGAAGCGCAGTAAGGATGGCTAGTGTAACTAGCAAGAATACCACGAAAGCAAGAAAAAGAAGTACGCTATTAACTATTAACGTACCTGTCTCTTCCGAAACGAATGAGTACACATCGTCGTGTCGTGCTACCATCGTTCGGTCAGAGTCT
+
<;995:=977////999:;;;=<<:7455.5:9///)/)-86-//86;8080//)//////$/4677353888;;<.73333333$37,3,333&222.5222776222'21774975/5788CICCCBBAA;;;;6:>==<>000>;;?>B>B::79BAABBBB?CBBBBB?BD?BA<6:6///)///(/8>>>+33-5///77>=?=?=A???<@<AACDB?BB;;:BD?B?AFE>BBB?@AAAAAABAAAAA>BBBA??BB::9BB?BBBAA>AB?BBBCED???
@ATNG8:01852:00195
GATGGTAGGACGAGCGTCTGAGAGGTACTCATTCGTTTCGGAAGAGACAGGTACGTTAATAGTTAATAGCGTACTTCTTTTTCTTGCTTTCGTGGTATTCTTGCTAGTTACACTAGCCATCCTTACTGCGCTTCGATTGTGTGCGTACTGCTGCAATATTGTTAACGTGAGTCTTGTAAAACCTTCTTTTTACGTTTACTCTCGTGTTAAAAATCTGAATTCTTCTAGAGTTCCTGATCTTCTGGGCAGACTCTCACACGCCTACCATCGTTCGGTCAGAGTCT
+
@@BB?BCF@CBBBC====BBBCDCACBBBCBB>BBBB>BG@B?BBBCCCE?EDDCC?C?CC@@>BACCBBCCCCC?CBCCC1BB?BBBE>CCBB@BCF=CC;;:;DCGBEBBBCCCD@CBB?B@EEA@AA@C?BCCC?CCCBBBBBBCBBB??@C@D@@<@C?C?DABBDCCBB<?::::.:;?;@ADCD5CCCCC>CAAACCCAAA@CDDE5CBABD@EACC??@?BBBB?B?BCBC@@>AABC>CCBBBAAACCCBBBA>BCB?CBCCC@BC?BBBBBDB99
@ATNG8:01858:00165
GATGGTAGGTGCACATGAGTGTATCCAGAAGATCAGGAACTCTAGAAGAATTCAGATTTTTAACACGAGAGTAAACGTAAAAAGAAGGTTTTACAAGACTCACGTTAACAATATTGCAGCAGTACGCACACAATCGAAGCGCAGTAAGGATGGCTAGTGTAACTAGCAAGTATACCACGAAAGCAAGAAAAAGAAGTACGCTATTAACTATTAACGTACCTGTCTCTTCCGAAACGAATGAGTACGATGTAGAGCTCTATACTAATCGTTCGGTCAGAGTCT
+
BBBB@BBDACCCC?BCDCBBBBBBC@DBB?A@AA;:8;>AACCCCC@CC@C@AA@:::::*:@CCBBB@@@@@@8?A;;;;;*;B>B5;;;37;;7585;>=<=B>B?BB?BBB@CBB@DCCCCCDDCCCCC?CCCB?BBBBAA@B<A<A@@>@CBBAAAA?AAAAAA<AABBBB<>>@><399:8<@AAA/AA<?888@@@AA<B<AAAA;A;>>BBD?BCBBBCC?B?BCD>DAA?BBBAABBBBBBBBBBAABA=@B;;;A=?>>C@CC@CCECCCAAA
@ATNG8:01862:00151
GATGGTAGTAGTACACTAGTCATACCAGAAGATCAGGAACTCTATAAGAATTCAGATTTTTAACACGAGAGTAAACGTAAAAAGAAGGTTTTACAAGACTCACGTTAACAATATTGCAGCAGTACGCACACAATCGAAGCGCAGTAAGGATGGCTAGTGTAACTAGCAAGAATACCACGAAAGCAAGAAAAAGAAGTACGCTATTAACTATTAACGTACCTGTCTCTTCCGAAACGAATGAGTACTGTATCTAGTGTGCGCTACCATCGTTCGGTCAGAGTCT
+
>A>@7;>>BBBAA;A;555::<<=B@CCD:9:;;9B2;259>>??@=?C:B<??::7777$78<=<========5;895555$55257==>2>C>:=BBB>995<9A;???CCC>AA??ABCGCCCDEC;;;?B;::?A::9:99:309@00*0;;;<9<B?DCDCDD<?>=???:?::=>/:87/8::::)696:///:9=AA6:6:<<<;@8>=BBA?BBBBBCC@B>BBG>BAA@CCCCC9::BBBBA?;888;9:8996616@@@B<@A;>>888<::<
@ATNG8:01830:00211
GATGGTAGCGCACACATAGATACAGTACTCATTCGTTTCGGAAGAGACAGGTACGTTAATATGTTAATAGCGTAACTTCTTTTTCTTTGCTTTCGTGGTATTCTTGCTAGTTACACTAGCCATCCTTACTGCGCTTCGATTGTGTGCGTACTGCTGCAATATTGTTAACGTGAGTCTTGTAAAAACCTTCTTTTTACGTTTACTCTCGTGTTAAAAATCTGAATTCTTCTAGAGTTCCTGATCTTCTGGGTGTATCAGCGAGTATCTACCATCGCAATTGCCTAGTCT
+
ABBA>A@A;;;;;;<A=@BBBBBBBDBCB<AA8BA==6;;6;7;@;A9;5266==C9B?@:45>395;595;54.4<.44444$4;;2;;<<5;5548>9924=1344;;<7<<;<<<>><???;?8AAA@@A::29@??:@@@@@A@@@BB@@@BAB=@@C?BB?D?BBACBBBBC>B;;;;;);5@.:6?@@+=BB>>7>;@:<>5:6;=<>?@+<AABB?BBDD@;;;;;9A<A;A@@BBB=@@CA=B;;;;BBBDCCCCCBCDGDAB;;;;;5;<;;5;BB@@@
@ATNG8:01837:00216
GATGGTAGCACACGAGATCTCATCGTACTCATTCGTTTCGGAAGAGACAGGTACGTTAATAGTTAATAGCGTACTTCTTTTTCTTGCTTTCGTGGTATTCTTGCTAGTTACACTAGCCACCCTTACTGCGCTTCGATTGTGTGCGTACTGCTGCAATATTGTTAACGTGAGTCTTGTAAAACCTTCTTTTTACGTTTACTCTCGTGTTAAAAATCTGAATTCTTCTAGAGTTCCTGATCTTCTGGCGCTCTGTCACGTCTGCTATCGTTCGGTCAGAGTCT
+
BBBC?BBCDDCDABCCCCCCCBCBDCCCCCCB?BAAA<BC?B?BCCCCCA?AABBB>B>BBBB?A?AAAAAABBB>BBBBB3>A=A??A9@AAC>BBB>BB<=8:AAA=AAA===@@;==>7=:88:>?A@@;@AAD:>>A=88:??>>>AA@@@<A>>9==5;:=?AAA>>;:5;>???5?;>;>@DDD/BB///*////;<98:@<@AAA.A:;:A6B<<<9=D@==77175:8;;9966666:@=@?@????>>:;;;;A@@;;;;??=AA???C>>>
@ATNG8:01849:00206
GATAGCGAGCGAGTGTGTATACCAGATGATCAGGAACTCTAGAAGAATTCAGATTTTTAACACGAGAGTAAACGTAAAAAGAAGGTTTTACAAGACTCACGTTAACAATATTGCAGCAGTACGCACACAATCGAAGCGCAGTAAGGATGGCTAGTGTAACTAGCAAGAATACCACGAAAGCAAGAAAAAGAAGTACGCTATTAACTATTAACGTACCTGTCTCTTCCGAAACGAATGAGTACGTGTGCGACGTGTCTCCTACCATCGTTCGGTCAGAGTCT
+
CCCBCDBBBCA@@CCCCIDDDD@CCCBCCBBA@>@?BBCBCBEADD>A>@DD??AAB0A?BBDDDCCCBBB<AB;;;;;*;@=@5;::&9=>69??:<BEDD@C?BB?BBB>AABBBDCCC@CCCCBBB?CCCC?BBBBBBBB>B@DCC?BBBAAABA?BBBBBB>BB>BBA<A@<::/:::888888(8@:=888@@BBA=A:@@AA<><>@CCC@CCBBCCB@B@BCC>BCB@ABABCBA@BBBBBBBBBBBA???;>>?=AAA=B@BB@CCDCBB@::
@ATNG8:01849:00207
GATGGTAGCTCGCTGATGATATCTCCAGAAGATCAGGAACTCTAGAAGAATTCAGATTTTTAACACGAGAGTAAACGTAAAAAGAAGGTTTTACAAGACTCACGTTAACAATATTGCATCAGTACGCACACAATCGAAGCGCAGTAAGGATGGCTAGTGTAACTAGCAAGAATACCACGAAAGCAAGAAAAAGAAGTACGCTATTAACTATTAACGTACCTGTCTCTTCCGAACGAATGAGTACTATAGACTATCTGAGACTACCATCGTTCGGTCAGAGTCT
+
BBBB?BBCCC><<<<<@BBBCAA@D?CCB@CBB::;=?;@AA887B@BC?F@?@:::EEE3B?B?=BCCAA:;:1:=@A@@@0@B>B5;;;*9@@96966>>>AC@C?AA=????BBBBBBBBBAACCCCAA<@@65.8>>:9;??;A??8858BABAAAC:>>AAAA=::6:AA=AAAAA:==>=DDCAC/?@;???A@AAA?<?:;=>@<?;>?BCB@BBBBCBC?A>AA=AAA>ABBBCBCAAAAC?AA?AA@@ABACBAA?ACAAB=AA?BBBBBB@?@
@ATNG8:01861:00230
GATGGTAGGTGCACATGAGTGTATCCAGAAGATCAGGAACTCTAGAAGAATTCAGATTTTTAACACGAGAGTAAACGTAAAAAGAAGGTTTTACAAGACTCACGTTAACAATATTGCAGCAGTACGCACACAATCGAAGCGCAGTAAGGATGGCTAGTGTAACTAGCAAGAATACCACGAAAGCAAGAAAAAGAAGTACGCTATTAACTATTAACGTACCTGTCTCTTCCGAAACGAATGAGTACCTCTCATACGCTCGTCCTACCATCGTTCGGTCAGAGTCT
+
BBBB?BCEAB@@BFCCDDBBBBB@@>@BC?BBBB??=@@CBBABDC@CC@C?BB@>>>>>0?=BAAABBCBBBD9@?:;;;;*;@9@?CCE;BAAABBBBBA@@A=@=AB?CBB<>>A=BBBCCCBBBBBBB@BBBD????@@A@A>B?CCC=@@BBBBAC@BBB==>?AA<88819<===48884:::::)66/5///66:>@=B<A???=D8>>CCC@DBBCBBC494:@?9?:96:@@@BAA>BCBBBBAAAB@@@>>:=@@8=>==B?BB?AABABBBA@
@ATNG8:01866:00235
GATGGTAGGCGAGAGTGAGACGCAGTACTCATTCGTTTCGGAAGAGACAGGTACGTTAATAGTTAATAGCGTACTTCTTTTTCTTAGCTTTCTGTGGTATTCTTGCTAGTTACACTAGCCATCCTTACTGCGCTTCGATTGTGTGCGTACTGCTGCAATATTGTTAACGTGAGTCTTGTAAAACCTTCTTTTTACGTTTACTCTCGTGTTAAAAATCTTGAATTCTTCTAGAGTTCCTGATCTTCTGGTGAGATATGCAGATCTACCATCGTTCGGTCAGAGTCT
+
B=>>:>=@7:;/////999:::<<==<<:;>@;?>BB;??9?9=<<=<8938;:==9=)0/6:5:8;;=BB>=8>698797'79-22666.57755/55:49:<:;;<=<8=>7875>>5C=>:==;;;886:<;AA??;?AACA@>>;<;??<666,---4;;4=6AAA???A>=:=????3>9=6:9:9:)6<333-333---6:9=8====+;<958;161666;======1717977776::=7@===666<<<<BA@====;==>??<@@<@AAC=;;33
@ATNG8:01873:00222
GATGGTAGCGAGCGAGTGTGTATACCAGAAGATCAGGAACTCTAGAAGAATTCAGATTTTTAACACGAGAGTAAACGTAAAAAGAAGGTTTTACAAGACTCACGTTAACAATATTGCAGCATTACGCGCACAATCGAAGCGCAGTAAGGATGGCTAGTGTAACTAGCAAGAATACCACGAAAGCAAGAAAAAGAAGTACGCTATTAACTATTAACGTACCTGTCTCTTCCGAAACGAATGAGTACAGAGAGTACGATATGTCTACCATCGTTCGGTCAGAGTCT
+
877<*//:555<<<==?==BCC@@<9<==7;;B<::49-33337786::59<77666@@@+>:<<<CCCCCBBB<BBCDHGG5CB@B>BAA7@BA=?@;;97://)/6::6:?C?AAAAAAA?BB@@@BBCIEEDBB?CBBBBBBB@B@BCC@CDCB9::A>???BBB@AA9:8C=BABB=58>B?BCCCC17817=??A?>?GAH@BAAB?E@AAABC@D::9@?@>?;@@A8?@@9?>??ABCC>@@?>>>@@@ADAA?A>@@:????E<@?8;:@?=8525
@ATNG8:01835:00265
GATGGTACGCGCGACGAGCGTAGACCCAGAAGATCAGGAACTCTAGATGAATTCAGATTTTTAACACGAGAGTAAACGTAAAAAGAAGGTTTTACAAGACTCACGTTAACAATATTGCAGCAGTACGCACACAATCGAAGCGCAGTAAGGATGGTTAGTGTAACTAGCAAGAATATCACGAAAGCAAGAAAAAGAAGTACGCTATTAACTATTAACGTACCTGTCTCTTCCGAAAACGAATGAGTACTATGTAGAGCTCTATACTACCATCGTTCGGTCAGAGTCT
+
/:9939//////9999=5//77///8(//:.4443;;-304339933333,36;;333::9'5/5559>999798.8895555$5:7<;===0<>;5;A=ABBAAC@C?BA?@9907<78>=>0/0:>>>@@@<@@;@;=99:??>C@C=A@A>A?BD@@@A6988<<<:;=9>CBCAA@@<45947;??AB3BA?BBBBBBCBC@A<@@@A<A?B?AAC@BBBBAA>9=99:9:*98818?>@B756A@A>=575:57779787991799<<6<<6;;9777777
@ATNG8:01837:00250
GATGGTAGACATATCGTACTCTCTGTACTCATTCGTTTCGGAAGTAGACAGGTACGTTAATAGTTAATAGCGTACTTCTTTTTCTTGCTTTCGTGGTATTCTTGCTAGTTACACTAGCCATCCTTACTGCGCTTCGATTGTGTGCGTACTGCTGCAATATTGTTAACGTGAGTCTTGTAAAACCTTCTTTTTACGTTTACTCTCGTGTTAAAAATCTGAATTCTTCTAGAGTTCCTGATCTTCTGGCGCTTCTGTCACTGTCTGCTACCATCGTTCGGTCAGAGTCTATCACCCTGACGACTCCCCTG
+
:9994559<@@;<<;;<?@C?BB>>>>=>:::7;:;8369063//////:=7<<AAA::17:789@:>>@@@@CAA<??A?A.<<9;:;;1;A=<:>@A<>><>>>@AA;>>>=????<?AA<A=???;;;>A=BBBB<@>>>>>???@FAA:66<9///9::5:9BBBD>>>??<===DD5A<?999998)8;;<<7=>AAAA=9::7<=;=.=>>>A=B;>><AAAA>>>;?<?@@@>><>>>=BC=<:89933333369====>A=AA@>>:>>:===>??<<=<88666*--333333296+67
@ATNG8:01842:00289
GATGGTAGCTCGCTGATGATATCTCCAGAAGATCAGGAACTCTAGAAGAATTCAGATTTTTAACATCGAGAGTAAACGTAAAAAGAAGGTTTTACAAGACTCACGTTAACAATATTGCAGCAGTACGACACAATCGAAGCGCAGTAAGGATGGCTAGTGTAACTAGCAAGAATACCACGAAAGCAAGAAAAAGAAGTACGCTATTAACTATTAACGTACCTGTCTCTTCCGAAACGAATGAGTACACACTCTCATATGACACTACCATCGTTCGGTCAGAGTCT
+
AA;;26>>BFCCB999BCCDBB@@@<ACC?BBB;;;@B?DBB::9B@CB?B@???AADDC3D?B822=8332666/6688888'/.(.(...&.3506698766..(..3305.2,2679>@CBCCCCCCBC?BBBC>??>BAA@A;@<@@@>@CEEDDDC?ABBBDC?A@:@@@499AA@8::818<<<=+8:6:///==@AA=B;@@@A=A=CACCD@CCBBBBB?B@BBB=B??=>ACCCAAABBBBBB@@BA?BBCA:::@=@BBBB?CC?CCABBBB>>
@ATNG8:01848:00257
GATGGTAGGCGAGAGTGAGACGCAGTACTCGTTCGTTTCGGAAGAGACAGGTACGTTAATAGTTAATAGCGTACTTCTTTTCTTGCTTTCGTGGTATTCTTGCTAGTTACACTAGCCATCCTTACTGCGCTTCGATTGTGTGCGTACTGCTGCAATATTGTTAACGTGAGTCTTGTAAAACCTTCTTTTTACGTTTACTCTCGTGTTAAAATCTGAATTCTTCTAGAGTTCCTGATCTTCTGGGTCGCTACAGTCTCTCTACCATCGTTCGGTCAGAGTCT
+
<=<A?B9;69BBCCEFCCCBBBBCBCCCBB@@=@AAA9<;5<;ACCIICC@BCCBC?B@BBBB?C?ABBBB@@@A97777(7;1=?BA9BC>?<>BC;@B>>=?CCC?CCBA>>??;?AA9>9>??<;;;;:>CAA9>=>=?><<????@888>9;>;=A?;><AAA@>@@@@<?@@AA6A<@:>>AAA/=;;;;-3-----99-/)///)/9:<A<A===:=AAA@@@<@<@@@@@@<@???9?:::>>>==;;;@@?AAD=>>>??=AA=AC>>>A>>@
@ATNG8:01853:00272
GATGGTAGTGCGTGAGAGAGAGACCCAGAAGATCAGGAACTCTAGAAGAATTCAGATTTTTAACACGAGAGTAAACGTAAAAAGAAGGTTTTACAAGACTCACGTTAACAATATTGCAGCAGTACGCACACAATCGAAGCGCAGTAAGGATGGCTAGTGTAACTAGCAAGAATACCACGAAAGCAAGAAAAAGAAGTACGCTATTAACTATTAACGTACCTGTCTCTTCCGAAACGAATGAGTACACATCGTCGTGTCGTGCTACCATCGTTCGGTCAGAGTCT
+
?<AB?BBBCCCCC@>@>>CCC?:;;/5<C8BBA@?:7?7?@?994>8=@8B?997C=>?>+>6;=7442::99909=BA@@@+B=?>4999&5<<9;@<<@>?DD?B?BB?BCCADCCCBBBBCCCDDCCDC@BBAA?BBCBBB?=;??B??>@BAABBCB?BBBBBB?BE@A@A@CB?;:/:8918<<<<+7616///<=@>=:==AABB<@<??CBB?BBBCBCD?B?AAD>BBB=>>ABDCCCCAABCACC@??BB??>BCC@BBBBB?AB?CDBCBBAAA
@ATNG8:01860:00278
GATGGTAGCTATACGTATATCTATGTACTCATTCGTTTCGGAAGAGACAGGTACGTTAATAGTTAATAGCGTACTTCTTTTTCTTGCTTTCGTGGTATTCTTGCTAGTTACACTAGCCATCCTTACTGCGCTTCGATTGTGTGCGTACTGCTGCAATATTGTTAACGTGAGTCTTGTAAAACCTTCTTTTTACGTTTACTCTCGTGTTAAAAATCTGAATTCTTCTATAGTCCTGATCTTCTGGGTCTCTCTCTCACGCACTACCATCGTTCGGTCAGAGTCT
+
BCBB@BCBBB@DICCBCCDDFCBBCC@?BB@@=@BBB>CC@C?BCBBBAA>ABBCC@D>AABB?B?CCBBBBBB@<@@@@@/??;@===8=CBB?ABC@CA:=;?@@><AAC===??:>>>9=9===>;=;@<AAA?8==>8::@@@BA>>>>>A<>>><@@;>;AAAA@@@==9>AAAA.A;A9<<==<.:=555.566///;9:><@@@@/@@@>>;>=>=:=>?==>;A<??AA=>:>>?A7?A>>>?>>>===@@@::8>69995506;7===>@@@@@
@ATNG8:01873:00250
GATGGTAGTATAGAGCTCTACATAGTACTCTTTCGTTTCGGAAGAGACAGGTACGTTAATAGTTAATAGCGTACTTCTTTTTCTTGCTTTTCGTGGTATTCTTGCTAGTTACACTAGCCATCCTTACTGCGCTTCGATTGTGTGCGTACTGCTGCAATATTGTTAACGTGAGTCTTGTAAAACCTTCTTTTTACGTTTACTCTCGTGTTAAAAATCTGAATTCTTCTAGAGTTCCTGATCTTCTGGTGCGCTGACAGTCTCTCTACCATCGTTCGGTCAGAGTCT
+
?C@A8A><<@A9;6??=BBD?C@??B?>;:<?8BBB=8??;@:?877BAA>BAAA@>A=ABBA>B>;:9BCBCBA>A@CCC1BA;>8877&3:44.5:;7=B@997@@@:??>>@CCD??>@;@=>?>;;:<>;@===<88696869769;;5./50/..4;;383=@@>==@CB;?====/<18088888(8===D:????>>>AAA5;;;;+;?>>A=B<??;?@BBBCA;A;??>>>?:==>:>===>;;;======>=>::;6/--99033-336;==???
@ATNG8:01873:00298
GATGGTAGCATCATGCATATCTCACCAGAAGATCAGGAACTCTAGAAGAATTCAAGATTTTTAACACGAAGAGTAAAACGTAAAAAAGAAGGTTTTACAAGACTCACGTTAACAATATTGCAGCAGTACGCACACAATCGAAGCGCAGTAAGGATGGCTAGTGTAACTAGCAAGAATACCACGAAAGCAAGAAAAAAGAAGTACGCTATTAACTATTAACGTACCTGTCTCTTCCGAAAACGAATGAGTACGTGTGCGACGTGTCTCCTACCATCGTTCGGTCAGAGTCT
+
4944.4::;@BA@:555444<::::5::<7<;<444046;<<444;6;;3<933,322555'5.537..(.33....&.244;;;;%45.5.555&555.5////////)458834445;;98?ABCCCDCCCDDA<@000+0;>00447/48B9905:::>===8=BBBBB?@@>AA>;=8333(2772222225$59-255:?;==9.2-2555+5176::@=@@999::6:)/0/0&0::6:<===779>;><?78=:9<<788:;;:=A@779<?????@BBB989
@ATNG8:01844:00349
GATGGTAGGTGCACATGAGTGTATCCAGAAGATCAGGAACTCTAGAAGAATTCAGATTTTTAACACGAGAGTAAACGTAAAAGAAGGTTTTACAAGACTCACGTTAACAATATTGCAGCAGTACGCACACAATCGAAGCGCAGTAAGGATGGCTAGTGTAACTAGCAAGAATACCACGAAAGCAAGAAAAAGAAGTACGCTATTAACTATTAACGTACCTGTCTCTTCCGAAACGAATGAGTACTGCGTCTCACTCTCGCCTACCATCGTTCGGTCAGAGTCT
+
===B@CDD?@AAC>BABBBBCDCCC?BBB?C:;;;;?B?BCBBBBA=::6:;>B:;;;;;(;;AAB@>@@0000(//0/<</;<5:.333&3::68553:::886;>??9?@@<@>==BBBCFDCCCCBBB?CCCC>AACCBBAA<A>ABA>A@AAA@AB@AAABBB?AB>998:=???B3;::488888(/656///;;ABA=D<??=>:=;??CCC@CCC@@@B?A=AAA;ABC@BBDAAABBBBC;;:B@@@BABCC@BBCACCAAA?BB?CBBBBBBAA
@ATNG8:01849:00316
GATGGTAGCGCGACGAGCGTAGACCCAGAAGATCAGGAACTCTAGAAGAATTCAGATTTTTAACACGAGAGTAAACGTAAAAAGAAGGTTTTACAAGACTCACGTTAACAATATTGTAGCAGTACGCACACAATCGAAGCGCAGTAAGGATGGCTAGTGTAACTAGCAAGAATACCACGAAAGCAAGAAAAAGAAGTACGCTATTAACTATTAACGTACCTGTCTCTTCCGAAACGAATGAGTACTGCGTCTCACTCTCGCCTACCATCGTTCGGTCAGAGTCT
+
@@?=8??@BBBBCCCDCCA?>@99;(4@<7<??55449289;333:6:;8>6-----778'8123388899>?A7;;BB@F@1BB>@:???7?@=:6966>>>>>9B?BC??@?@BBBBCCFCCCCCCCBBC@CCAA>ACCBBB??;@=A@@=@ABABBCB@BBBBBB?BB<??A?AA::;17996=BBCC/??:>888@BABA=A;@>>?6;5;;@@A?BCAABAA=@=AAB>BBD?ACBBBBBBBBBAA@BAA@@@AAA?BBCACBBBC?AA>ACCCCCAAA
@ATNG8:01856:00329
GATGGTAGTCTCAGATAGTCTATAGTACTCATTCGTTTCGGAAGAGACAGGTACGTTAATAGTTAATAGCGTACTTCTTTTTCTTGCTTTCGTGGTATTCTTGCTAGTTACACTAGCCATCCTTACTGCGCTTCGATTGTGTGCGTACTGCTGCAATATTGTTAACGTGAGTCTTGTAAAACCTTCTTTTTACGTTTACTCTCGTGTTAAAAATCTGAATTCTTCTAGAGTTCCTGATCTTCTGGATAGCGACGCGATATACTACCATCGTTCGGTCAGAGTCT
+
@A@B9=CCBBB;;<<555556:;>>>BB989@7?@AD?HGAC@B<ABBBB?ABA@?<?<>>991;4:7?<<;:98-378;;,;@<@?DD>A<><8<;>;@B:;;ECBCADCCDCCA@<@?@;@?BABCBBBC@BBBC@CCCBBBB;;;AA:::AA=?@A?BB>B:?:;;;:C;;7;BBCC:B=A=<<;;;*;A@CC>BCCBBADBBB?BBBB2B;;;E@D?BB@CBBAB::6:;?:::BB?BBC@CDAABCDBBCCEFEBBACCC?CBBBB?BB?BBABBB:::
@ATNG8:01871:00310
GATGGTAGCGCGACGAGCGTAGACCCAGAAGATCAGGAACTCTAGAAGAATTCAGATTTTTAACGCGAGAGTAAACGTAAAAAGAAGGTTTTACAAGACTCACGTTAACATTATTGCAGCAGTACGCACACAATCGAAGCGCAGTAAGGATGGCTAGTGTAACTAGCAAGAATACCACGAAAGCAAGAAAAAGAAGTACGCTATTAACTATTAACGTACCTGTCTCTTCCGAAACGAATGAGTACTATGTAGAGCTCTATACTACCATCGTTCGGTCAGAGTCT
+
555>8<<@;666;>>>@?====554/5::5<;;5557;7:99///;5;98=6/////>??0?:9889:888:::177>@@@@+==8<6;99099945555===AA;A@888>AA?BBBBCCCCCBECCCCDC@CC@?=?BCAAA:95<?B@@?@BBBBCBC?BCBBBB?BC?BBB?BC>@?7?;;7;@BBB/@@<@877AACBA:=:=>AA:>:>CCBC@CCAAABB>B?BDB=DBB>ABBBBBBCCCAD??=>>==>>>>BBBA<A@@@@7::8;;:;;>;;;
@ATNG8:01873:00336
GATGGTAGTGATACAGATCAGACACCAGAAGATCAGGAACTCTAGAAGAATTCAGATTTTTAACACGAGAGTAAACGTAAAAAGAAGGTTTACAAGACTCACGTTAACAATATTGCAGCAGTACGCACACAATCGAAGCGCAGTAAGGATGGCTAGTGTAACTAGCAAGAATACCACGAAAGCAAGAAAAAGAAGTACGCTATTAACTATTAACGTACCTGTCTCTTCCGAAACGAATGAGTACTATGTAGAGCTCTATACTACCATCGTTCGGTCAGAGTCT
+
999>7;>>CDDBA<>=?966>>B@A9<BA7?@<00/693765///617;6><>;855;;;*;1559887;9552'2695555$5;49.55)5<<9;;;=====C@C@CC?BAB?BBBBBBBCCCCCCCCBB@BCBB>AACBAA??;@@B@@>?AABCBCB?BBBBBB?AB?BAB>=>@AC:>;;6;>AAA/==9>///==AAA<>:>>AB<@;?ABBB@CEAAABB?B@CCC=BBC@@@>BBBCA><>A=><@@>>>@@>>>??<AB?>@<AA7;::;;==88
@ATNG8:01876:00306
GATGGTAGTGATACAGATCAGACACCAGAAGATCAGGAACTCTAGAAGAATTCAGATTTTTAACACGAGAGTAAACGTAAAAAGAAGGTTTTACAAGACTCACGTTAACAATATTGCAGCAGTACGCACACAATCGAAGCGCAGTAAGGATGGCTAGTGTAACTAGCAAGAATACCACGAAAGCAAGAAAAAGAAGTACGCTATTAACTATTAACGTACCTGTCTCTTCCGAAACGAATGAGTACGTGTGCGACGTGTCTCCTACCATCGTTCGGTCAGAGTCT
+
5<<<7<<?BDCCCABCCCBBDEBCB@BCB?BAA::94=2;?9793<6@>=@:00/..777)736>=???BB===4<<;;;;;';;<<5555&5<;7;666??>?C@C?BA@BBB?BBBCCCCCCCCCBBBDD?CCCD?BBBBBB?><@@CED?BBBBBBBC?BBBBBB?BE?BBA;@@???8:<<:88888(8>:A978AAAAA:=:>@AA7;8;CBBC@CCBCBCC?A>ACB=BCB?BBBCBBBBBAABB???AAAA???<>>>=BBB>B>AA@FDCCCB???
@ATNG8:01855:00355
GATGGTAGCTCTGCTCTGACTCTCGTACTCATTCGTTTCGGAAGAGACAGGTACGTTAATAGTTAATAGCGTACTTCTTTTTCTTGCTTTCGTGGTATTCTTGCTAGTTACACTAGCCATCCTTACTGCGCTTCGATTGTGTGCGTACTGCTGCAATATTGTTAACGTGAGTCTTGTAAAACCTTCTTTTTACGTTTACTCTCGTGTTAAAAATCTGAATTCTTCTAGAGTTCCTGATCTTCTGCGCGTATGTATGTCGCCTACCATCGATTCCGGATAGTCT
+
;66C:@A;;6ECCBCCB;:9CCCCBCCCBBBA=>9996;A>C@CCCCBBA?B;:6@<A=BBCC@D@DFBBC;99@:99944$4949;<<5556<465=8<?<A@A@CC@@A@BBBBB@CAA=@=A@B@000<8<<>A@CBCCCBBDAAAA@@ABB@BAA?BB=A?CBBCBB;;;5;;;;;*9;@295959$59;;<266=<<669;;24444$4<<@=<?>A@?CCCCC??<?9?<=???<?ACBBCABBCBCCB;;;AA>???=AAA??@?B?B@B??????
@ATNG8:01857:00389
GATGGTAGCGCACACATAGATACAGTACTCATTCGTTTCGGAAGAGACAGGTACGTTAATAGTTAATAGCGTACTTCTTTTTCTTGTCTTTCTGTGGTATTCTTGCTAGTTACACTAGCCATCCTTACTGCGCTTCGATTGTGTGCGTACTGCTGCGATATTGTTAACGTGAGTCTTGTAAACCTTCTTTTTACGTTTACTCTCGTGTTAAAATCTGAATTCTTCTAGAGTTCCTGATCTTCTGGGTGTATCAGCGAGTATCTACCATCGTTCGGTCAGAGTCT
+
<<<A9>=?@;BA666==BBCCDCAB@>><;;<7355:199496;=;;;<<8<>:::7::<=871438::::555=8;9999'8;*///;;)///8828;>68>:>>A><B@BBBCBA;;7;;;;?=;::@;9:;4:@;>:?@@BB@:;:@@@@@@@A@??@?99286778888?@?:?@>?4>:;.55555$499;?8@???ABD9992:;;.:9>:;4;?BB?BBBDCBC?CABAAB@@:@;;;0;;;;ABA@@@@ABA@AABB?;;:>==::49@@CCCBCA
@ATNG8:01859:00377
GATGGTAGGCGAGAGTGAGACGCAGTACTCATTCGTTTCGGAAGAGACAGGTACGTTAATAGTTAATAGCGTACTTCTTTTTCTTGCTTTTCGTGGTATTCTTGCTAGTTACACTAGCCATCCTTACTGCGCTTCGATTGTGTGCGTACTGCTGCAATATGTTTAACGTGAGTCTTGTAAAACCTTCTTTTTACGTTTACTCTCGTGTTAAAAATCTGAATTCTTCTAGAGTTCCTGATCTTCTGGATACACTCATGTGCACCTACCATCGTTCGGTCAGAGTCT
+
AA;;2599399;>@A;BAB@?;;;;BAAAB;;:;CCD?CB?A>?>@ABAA?A@@@@3908???>B?B998=<7=?9??AAA/A>4<8888&5?>@=ABB8<:=A:;;ED7;;>>D???=@;;5;8=<=;;::::>>AA;?=>=?===>>@;;7676)----99.5.3577788::6:889<.<-/+/::::,:@9991>@?<<<<<::3:<;=.=<=>B<A=AB<AAAA??>=D;@@@@>>:>>>9=<=>>=???A?>==>C7;>?<?===?;>><>??AA@===
@ATNG8:01868:00398
GATGGTAGCGCACACATAGATACAGTACTCATTCGTTTCGGAAGAGACAGGTACGTTAATAGTTAATAGACGTAACTTCTTTTTCTTTGCTTTCGTGGTATTCTTGCTAGTTACACTAGCCATCCTTACTGCGCTTCGATTGTGTGCGTACTGCTGCAATATTGTTAACGTGAGTCTTGTAAAACCTTCTTTTTACGTTTACTCTCGTGTTAAAAATCTGAATTCTTCTAGAGTTCCTGATCTTCTGGTCTACTACACTGTACTCTACCATCGTTCGGTCAGAGTCT
+
;<<>8<<?;666>BCBB@@@AA@@?9943<::<<=A@8>>?B>:;9;9?:2/////)/)/68900*/<0//9//)/8.33999):;<39899199;;7:55.5;49566>?:<A@=CBBB@BBB?B;AAB@AA@@=B@@@;BA@;:9@@>>?@??==B>BBB@AA8A=??B9;9CF@:?====2<8=8;;;;;(9;===3;;;9999999.5555$59:55.549;4::===<=:C9?:=BBA>?9;7;BBBBCBBCCCGECBBCCBB?BCBBB=@@=@@@BBB;;;
@ATNG8:01875:00384
GATGGTAGAGTATCATGTGTATCTCCAGAAGATCAGGAACTCTAGAAGAATTCAGATTTTTAACACGAGAGTAAACGTAAAAAGAAGGTTTTACAAGACTCACGTTAACAATATTGCAGCAGTACGCACACAATCGAAGCGCAGTAAGGATGGCTAGTGTAACTAGCAAGAATACCACGAAAGCAAGAAAAAGAAGTACGCTATTAACTATTAACGTACCTGTCTCTTCCGAAACGAATGAGTACGTGTGACGTACGTGAGCTACCATCGTTCGGTCAGAGTCT
+
<<<>9>>CBBBB666;;97==///93/347;@@?@@=B=@@@@B?@=AC@C@CCBBBCBB0B=;;555566>>>3:844444$44.4.444&38869::::::==7B=@@?9:9>AA<>CCCCCCCDCBBBC@CBBA>BAAACBBB?B?B@@>?B?@?BBCACBB???@CC?AB><A;;<B;===:=====.=A=C>==AAABB<>7;;>>5:5;>@@@=@B@@@BA>A=ABB=ABB@BBABBDCBBAAACCCCBCBBB?>>BCC?BAAAD?BA?BBACAA???
@ATNG8:01876:00387
GATGGTAGCTCTGCTCTGACTCTCGTACTCATTCGTTTCGGAAGAGACAGGTACGTTAATAGTTAATAGCGTACTTCTTTTTCTTGCTTTCGTGGTATTCTTGCTAGTTACACTAGCCATCCTTACTGCGCTTCGATTGTGTGCGTACTGCTGCAATATTGTTAACGTGAGTCTTGTAAAACCTTCTTTTACGTTTACTCTCGTGTTAAAATCTGAATTCTTCTAGATTCCTGATCTTCTGGCGCGTATGTATGTCGCCTTCCATCGTTCGGTCAGAGTCT
+
;BCC8;9CCB=<A;@B@BC;;9?CC@A@BCCC?BBBG:::<@<@@CCCBB@BCBBB?B;;6>=?D?CCDBBDA@@;@AABB2?@=??CC>BAAA?@?C?BB@BCCCBC?CBFMGD@A?@CD?B?CFCC;;;B?BA@@=B;;;BAA@@?AABDBCF>BBB?AA>?<?BGCDCCBB;@;;;;.;5<5;;;;.9B;:;.99>=@A<<<:.955+4:;;<8<<@@<@@BA??<?9?AAAAB?BAB@BDBAA@@@@BCC@A?C?B8:9;AAAC=?@?CBCAAA000
@ATNG8:01828:00409
GATGGTAGTGCGTGAGAGAGAGACCCAGAAGATCAGGAACTCTAGAAGAATTCAGATTTTTAACACGAGAGTAAACGTAAAAAGAAGGTTTTACAAGACTCACGTTAACAATATTGCAGCAGTACGCACACAATCGAAGCGCAGTAAGGATGGCTAGTGTAACTAGCAAGAATACCACGATAGCAAGAAAAAGAAGTACGCTATTAACTATTAACGTACCTGTCTCTTCCGAAACGAATGAGTACGAGAGAGCACACGTGTCTACCATCGTTCGGTCAGAGTCT
+
A=<A?B==BBCB<66>??CCCC9:;25@@7CBAAAA=@=AA@???C?CC@C@??@B>AAA.A65:8<=>BA@@@98:A@@AA2AC>C5<<<*:@@<9:9?;?@BB?C@BB@AAB?BBCBBBBCCBBDCCBBB@CCBB>BBCB=>>C<@<@??<?BAAABBC?CCACCD?A>:>?;*//666;;<;6/////(//)/;<BCDCDC@E?BADD@B?BBBBB?AA?>>AA<@<:994:CC?BB>>?AA@<<;@@?@?AAAAA>>>;;;:>;;;>8==5;;888A=>>
@ATNG8:01833:00449
GATGGTAGTAGTACACTAGTCATACCAGAAGATCAGGAACTCTAGAAGAATTCAGATTTTAACACGAGAGTAAACGTAAAAAGAAGGTTTATCAAGACTCACGTTTAACAATATTGCAGCAGTACGCACACAATCGAAGCGCAGTAAGGATGGCTAGTGTAACTAGCAAGAATACCACGAAAGCAAGAAAAAAGAAGTACGCTATTAACTATTAACGTACCTGTCTCTTCCGAAACGAATGAGTACTATAGACTATCTGAGACTACATCGTTCGGTCAGAGTCT
+
;;;C?B;;66==<>=>??<<:4455.5558<<>@;>6;200////;6;;6969993899+31766///8988828:=???>+9999.55)5559799544::433(349<8==?58888;;;ABB@@??@?EAHCAB>BA@ABAAA=A?B::8:A@?@BCEAC@@?BB?BB>A;:3:;777.566099;;;;':969758?@;;:=B<<=@?9?;??BBA>@A?::9?=A:@AB<>>B@AAABBB???;;;?===>?@?BBBBBBBBBBBB@BB?BBAAAA???
@ATNG8:01841:00429
GATGGTAGTATAGAGCTCTACATAGTACTCATTCGTTTCGGAAGAGACAGGTACGTTAATAGTTAATAGCGTACTTCTTTTTCTTGCTTTCGTGGTATTCTTGCTAGTTACACTAGCCATCCTTACTGCGCTTCGATTGTGTGCGTACTGCTGCAATATTGTTAACGTGAGTCTTGTAAAACCTTCTTTTTACGTTTACTCTCGTGTTAAAAATCTGAATTCTTCTAGAGTTCCTGATCTTCTGGATACACTCATGTGCACCTACCATCGTTCGGTCAGAGTCT
+
;===:>>BBBA>>ABC@@@@;<<@ABBB@A?A?AABB=@A=A=9:9BBBB>AACBB?B785;@;A;@A???882=6?ACCB/>>:8==909A?>6;;>:>A<?;;;@A=AAA>>?>>9>AA;@;>>>88:;A<@@AA<AAAAB??>@BB??=>>C<=>==BA<A<BA@A@@@AA<??@@@3@;@:===<</<??>?8@<:::=AA??<<;;;,<666;696>A<AAAAA??9?;A>??>>8>>A=AAAAA@@@>>>>>>DD6<<A<><=>A;??:A??>>@===
@ATNG8:01848:00434
GATGGTAGCTATACGTATATCTATGTACTCATTCGTTTCGGAAGAGACAGGTACGTTAATAGTTAATAGCGTACTTCTTTTTCTTGCTTTCGTGGTATTCTTGCTAGTTACACTAGCCATCCTTACTGCGCTTCGATTGTGTGCGTACTGCTGCAATATTGTTAACGTGAGTCTTGTAAAACCTTCTTTTTACTTTTACTCTCGTGTTTAAAAATCTGTAATCTTCTAGATGTTCCCTGATCTTCTGGATAGCGACGCGATATACTACCATCGTTCGGTCAGAAGTCTT
+
9555.5<?99;<>996?>@BBBB@?@BABCDC@CBBB<AA<@<@@@@B::6:A99:;A<@@@C8?9????BBBBA<??AAA/AA<@@@@6=A9:5:?A>==8=<==>A<A>><;<AA=@@@:>:<=<>9:9:8==>>:>>>??@;;;>>?>?>>=3:993776<4<@@A<<=::57<>AA2C<@;>>BBB/@>>>>2>==:66///6603999+9---33069=6::8>>=9>287.59,,(((((2((*67777779777...3333.335693//)/87-/)/6770
@ATNG8:01877:00423
GATGGTAGTGTCATATGAGAGTGTGTACTCATTCGTTTCGGAAGAGACAGGTACGTTAATAGTTAATAGCGTACTTCTTTTTCTTGCTTTCGTGGTATTCTTGCTAGTTACACTAGCCATCCTTACTGCGCTTCGATTGTGTGCGTACTGCTGCAATATTGTTAACGTGAGTCTTGTAAAACCTTCTTTTTACGTTTACTCTCGTGTTAAAAATCTGAATTCTTCTAGAGTTCCTGATCTTCTGGCTCTCGTAGACAGATACTACCATCGTTCGGTCAGAGTCT
+
:;==8<<<<<;;;>??<=@@@CA@?A988CAB>A;;;89@7=8;;;<;;:8<<<=<9<7;<994:5:::::A@@C989DCA29:99<?C>A;==7;;C=@B>BBBBCF@CCCCCCAA?@CCAD@DBBCBCBC@CBBB@CCCCCBBBBAAABBBCA>BCB>BB?B?B9;;BBCBC?AAAA@7@=A=@ADGD5BB@@@:@BA;;;A@@A=@@@A0@BBCIBF@BB@BBBCBBB@B@CECCCC?BBC?BCCBBBAA;;;A@@BCCDCE@CAAAA;??>AA?ABBB;;
@ATNG8:01828:00465
GATGGTAGCGAGCGAGTGTGTATACCAGAAGATCAGGAACTCTAGAAGAATTCAGATTTTTAACACGAGAGTAAACGTAAAAAGAAGGTTTTACAAGACTCACGTTAACAATATTGCAGCAGTACGCACACAATCGAAGCGCAGTAAGGATGGCTAGTGTAACTAGCAAGAATACCACGAAAGCAGAAAAAGAAGTACGCTATTAACTATTAACGTACCTGTCTCTTCCGAAACGAATGAGTACTGCGTCTCACTCTCGCCTACCATCGTTCGGTCAGAGTCT
+
>;9?766;;?CD@666?@DCCCBBA9<<@=@@>943-44879:8887=A=B??;@CCCCD5GACBC@@;;6==B;?::5555$597<4555&4<<7:?;:598>?9=<>?;?A@?BBCBBBBBCCECCCCCC@CBAA?AAAABBBC>B=B::6;BABCCCC?BBBBAC?CA>@BA?@>>@@0////9>>@,8<1;;;;?AB>>;>=B>??<A8==CCEACBBBBBB@C?BBD>BBB?BBBBCBBBCABCCCBBBCCCCBB?BDDACBBBB?BB@BBABBBB88
@ATNG8:01829:00453
GATAGTGTCATATGAGAGTGTGTACTCATTCGTTTCGGAAGAGACAGGTACGTTAATAGTTAATAGCGTAACTTCTTTTTCTTTGCTTTCGTGGTATTCTTGCTAGTTACACTAGCCATCCTTACTGCGCTTCGATTGTGTGCGTACTGCTGCAATATTGTTAACGTGAGTCTTGTAAAAACCTTCTTTTTACGTTTACTCTCGTGTTAAAAATCTGAATTCTTCTAGAGTTCCTGATCTTCTGGGATGTGTGCGCAGTGCCTACCATCGTTCGGTCAGAGTCT
+
A<CCCDBAAAJDDCBDDBBBCCC@@?@:;8;CDD>CB@C?CCBCAAA@@@;9:459<A<>4646=?>@00,/;489;;:'///(49:<4>>BB:B;C>AB?AAAACCGIECCCCCC@CCC@B@CBBBBBA@<@AAA>BABBCBBBBBCBCCCBA=;;:=AB?E=@?B@AADBB>A;;;;;';5@.:5555$4=?;=5=695<<695:.5555$5999<8=?BC?BBB<<:C?A?BAABBB@BB@B9A000<<<@@@@@@@@?ACD@EF@@B@BA?ACCBBCA<;
@ATNG8:01831:00496
GATGGTAGTGTGTCTCTGAGAGTAGTACTCATTCGTTTCGGAAGAGACAGGTACGTTAATAGTTAATAGCGTACTTCTTTTTCTTGCTTTCGTGGTATTCTTGCTAGTTACACTAGCCATCCTTACTGCGCTTCGATTGTGTGCGTACTGCTTCAATATTGTTAACGTGAGTCTTGTAAAACCTTCTTTTTACGTTTACTCTCGTGTTAAAAATCTGAATTCTTCTAGAGTTCCTGATCTTCTGGAGATACACATGATACTCTACCATCGTTCGGTCAGAGTCT
+
9>0;.59555;;;;<<<<=<<655<88344875;79:-9<=A=@?@CCDHAABADD?@?@CCDAH@AAACDBBBC?ABDDD5BB?BBBB=BBBD?CBC@CCACCFCCGICBBBDCCB@CCB?B@CDCBBBBC@CCCB?CCCCBCBBBBCC@?<?>9>@?<>?=?>BBCBBBCBB?BBAAA7@<@=ABBBB2BABBC>CDCCCCCCBB<@@@@0@@@AC?BABB?CCCCBBB?C?ABBBCB>@?@=A:::>@@@AABAAAA::9?>8<??9929>9<<:9:8?89
@ATNG8:01862:00462
GATGTAGAGAGACTGTAGCGCACCCAGAAGATCAGGAACTCTAGAAGAATTCAGATTTTTAACACGAGAGTAAACGTAAAAAGAAGGTTTTACAAGACTCACGTTAACAATATTGCAGCAGTACGCACACAATCGAAGCGCAGTAAGGATGGCTAGTGTAACTAGCAAGAATACCACGAAAGCAAGAAAAAGAAGTACGCTATTAACTATTAACGTACCTGTCTCTTCCGAAACGAATGAGTACTGCGTCTCACTCTCGCCTACCATCGTTCGGTCAGAGTCT
+
<=>@;;>BBBABCBBBCCBBBBCD?ACA?AABAAA?B????998B@BD@C>=>:><>>=,73//...255888.2255555$59492995'5994;965=:::;7?=AC?BBB?BBBBCCCGBA@@B@@@B?B@@@>ACABBBBB?@?@00+0::>@?=B>===@=B>@B?>>><=;556(777//@@@@,;=4///8/5../).38755)/)57<<<474::99:>?5==?7?00*0;>087@?@AB::;@??00/8994:43-36666676*//;888888
@ATNG8:01866:00497
GATGGTAGATATATGCACGCTCTACCAGAAGATCAAGGAACTCTAAGAAGAATTCAAGATTTTTAACATCGAGAGTAAACGTAAAAAGAAGGTTTTACAAGACTCACGTTAACAATATTGCAGCAGTACGCACACAATCGAAGCGCAGTAAGGATGGCTAGTGTAACTAGCAAGAATACCACGAAAGCAAGAAAAAGAAGTACGCTATTAACTATTAACGTACCTGTCTCTTCCGAAACGAATGAGTACGTATCTATGTGTGCGCTACCATCGTTCGGTCAGAGTCT
+
?===:===BB>AAAA<A<BCBBCA@<><=78:://)/)/(-77////;6;9383//(...>>>)<477557....99916678;;;'..(.(...&.35.556655522+2+263922,2666>@@ABCBBCBCCB?BCBB>BBBBBBBB>C?BBB?BBAA@AAC?ABABCC@BB?>>>:=>=>>6;;;7;ABBC/>>:>787AAADC=C:>?AA;A;ABCBB@BCCBBBC?B?BC@9@==8>AAABCBBABCAAAA?<<<<<<<>?A<???7939939>::9>:::
@ATNG8:01873:00468
GATGGTAGCACACGAGATCTCATCGTACTCATTCGTTTCGGAAGAGACAGGTACGTTAATAGTTAATAGCGTACTTCTTTTTCTTGCTTTTCGTGGTATTCTTGCTAGTTTACACTAGCCATCCTTACTGCGCTTCGATTGTGTGCGTACTGCTGCAATATTGTTAACGTGAGTCTTGTAAAACCTTCTTTTTACTTTACTCTCGTGTTAAAAATCTTGAATTCTTCTAGAGTTCCTGATCTTCTGGGCAGACTCTCACACGCCTACCATTCGTTCGGTCCAGAGTCT
+
C=@A?AACCB@BAA;<<BB@@@<<BBAA;9998A@AA;@A=B:<<;;;=>254<==7;7;===8>7;;===B7766ABBBC.;:152222&2;>@?BCC?A;7<98:888)8><==???=?BB=A=:;;@===A<:::=8=<=====:;;AB@@@AA;888;@D;>;>?@B=>>==9=?>>>/>5;5;;AAA/AA=@6:66///:99=8====+=;;5;@6717@7///7:9A=A=AB@===177==6<33377777<=>>=6066;433,--90770,/)-97---9
@ATNG8:01831:00532
GATGGAGCTCTGCTCTGACTCTCGTACTCATTCGTTTCGGAAGAGACAGGTACGTTAATAGTTAATAGCGTACTTCTTTTTCTTGCTTTCGTGGTATTCTTGCTAGTTACACTAGCCATCCTTACTGCGCTTCGATTGTGTGCGTACTGCTGCAATATTGTTAACGTGAGTCTTGTAAAACCTTCTTTTACGTTTACTCTCGTGTTAAAATCTGAATTCTTCTAGAGTTCCTGATCTTCTGGTGAGATATGCATGATGCTACCATCGTTCGGTCAGAGTCT
+
B<54599555555://///////=;:;:9:949<>>7<A@C@CCCCC<=9;CDCC@C@CCCC@CABCBBCBBBD@CCCCC3CC@CCBB<B000*0/94::8999CCC?C@??BB@@=@AA>A>BCCDAAAD;;<GC;;;BBBA@00000;;;@@=@??=?B?C@BBBBAAA@C>B;;;;.;4;4<;;;.9=@@@6@?@999;=99.444&4495526:?><=BCBCCC>B?999CBA=B:;7;;;;BBB@@@CAA@@@@@BC?;;;CEHED@AABBAAA::
@ATNG8:01833:00524
GATGGTAGGTGCACATGAGTGTATCCAGTAGATCAGGAACTCTAGAAGAATTCAGATTTTTAACACGAGAGTAAACGTAAAAAGAAGGTTTTACAAGACTACACGTTAACTATATTGCAGCAGTACGCACACAATCGAAGCGCAGTAAGGATGGCTAGTGTAACTAGCAAGAATACCACGAAAGCAAGAAAAAGAAGTACGCTATTAACTATTAACGTACCTGTCTCTTCCGAAACGAATGAGTACGTGTGCGACGTGTCTCCTACCATCGTTCGGTCAGAGTCT
+
4444.55;6;566;>>566=<<<:81699//////4.5.4<;495925=99:>B=@@BCB0B=BBABB;:6>><4<;44499$9<::3777&0093//////8::>6@?BCC?@@;???@BBB>>>==>=<<=:>>>=8=>;;:::@<@=A@A<>=>>>>>>=>>>??D=BA==>>;?>??B:;;;5:<<==.9<9=///==??A=A6;;;;5:<AACBB>BBA@AAB?B?AAA<ACD@BBCCCCCBBBBAAABBBB>>>>E;=>>>::;;A=@B?BBB@@A;<<
@ATNG8:01833:00546
GATGGTAGTACATGATAGACGACACCAGAAGATCAGGAACTCTAGAAGAATTCAGATTTTTAACACGAGAGTAAACGTAAAAAGAAGGTTTTACAAGACTCACGTTAACAATATTGCAGCAGTACGCACACAATCGAAGCGCAGTAAGGATGGCTAGTGTAACTAGCAAGAATACCACGAAAGCAAGAAAAAGAAGTACGCTATTAACTATTAACGTACCTGTCTCTTCCGAAACGAATGAGTACGAGAGTCAGAGCAGAGCTACCATCGAATCCTCTTAGTCT
+
CCBC@BDCCDECCBBCCCDDCA@ACADCC@CBBB@@=A>ACBCDBB=AA>A=@AC@@A@@,@?CBBBCCBCA@@8?A;<<;<(<<<<555505B>;=BBBCCBBB?B>A@?BBB?BBBCBBBBDDCCCCABB@CCCB?AABBAA@@=A=A997:AABBCCB?BBBBBB?AA:@@@399@?>898818<<<=+8<59///::>=?;?=====>F<><BBC@DDBBBBC?B>AAC=BBB?A@@@A@@@@ABA@@BA????A====AD<AADAA=@@<?>?<@BAA@
@ATNG8:01841:00526
GATGGTAGGTGCACATGAGTGTATCCAGAAGATCAGGAACTCTAGAAGAATTCAGATTTTTAACACGAGAGTAAACGTAAAAAGAAGGTTTTACAAGACTCACGTTAACAATATTGCAGCAGTACGCACACAATCGAAGCGCAGTAAGGATGGCTAGTGTAACTAGCAAGAATACCACGAAAGCAAGATAAAGAAGTACGCTATTAACTATTAACGTACCTGTCTCTTCCGAACGATTGAGTACCTCTCAGACGCTCGTCCTACCATCGTTCGGTCAGAGTCT
+
966@;=BB<B?=??@@;;;@>>=<<9<CB@BBBC@@>@?CCGDDBCACFAHAA@@;;;;;*;>BCBBB@A@@@?6??<<;;;);:=?5333&3;;69>:?:?@=B@B?BB????@DC@@CCCBCBCCCBBBC?CCCC>BBBB@@@B=@<@??<?DCCBBBC?BBBBBB>BB>BBB=;==A=3:6817:;=?:@@=B;;;AACCC@C@CBBB@C@CCCBB@BBABABC?B@BB?BBBB?BCBBBB@AA@B@>>>?>:::AA<=>><?AA>B?;:8:CBBBCA@@
@ATNG8:01845:00543
GATGGTAGATATATGCACGCTCTACCAGAAGATCAGGAACTCTAGAAGAATTCAGATTTTTAACACGAGAGTAAACGTAAAAAGAAGGTTTACAAGACTCACGTTAACAATATTGCAGCAGTACGCACACAATCGAAGCGCAGTAAGGATGGCTAGTGTAACTAGCAAGAATACCACGAAAGCAAGAAAAAGAAGTACGCTATTAACTATTAACGTACCTGTCTCTTCCGAAACGAATGAGTACGAGAGAGCACACGTGTCTACCATCGTTCGGTCAGAGTCT
+
8=:;7;>==>><A;=;::@??A<??>B@A=???::94927@?;?==6:>7C=89675666'919<>@@;;:ABA4;<:::::$5>5:255)5<<9>666==;5:6:?@B?BCB?DDCCCCCCCCCBBCCCC@CCAA>ABBABBBB>B?B@@>@CBBBABDABBABCB?BB>A@A=A@=;=5=994;ABBB/@@<?988AAB==:><?>>><@<@@BBC@CD@@@CC@C@BCB=BCB?BBBBBCCCAA=@::>BAA@@@AAA=::5;;;;?:>>:>?===@B==
@ATNG8:01855:00540
GATGGTAGTATAGAGCTCTACATAGTACTCATTCGTTTCGGAAGAGACAGGTACGTTAATAGTTAATAGCGTACTTCTTTTTCTTGCTTTCGTGGTATTCTTGCTAGTTACACTAGCCATCCTTACTGCGCTTCGATTGTGTGCGTACTGCTGCAATATTGTTAACGTGAGTCTTGTAAAACCTTCTTTTACGTTTACTCTCGTGTAAAATCTGAATTCTTCTAGAGTCTGATCTTTCCTGGATACACTCATGTGCACCTACATCGTTCGGTCAACAGTCCTATG
+
<>>C:B>CCBB?@<;;555:::<???@A@??B?CCCC>9999?@@@@?7907=?@?>B=??AC:?<<>>882228477788(226999=39987279;6<>69;::<=;??>>??==:>?A;?;???C===>=@@>>7;:==@@>>=BB@A;;;@<@??=AB=@;@DDDA===B=AAAAA6A9=86676(8==@@3;;;;:::7///==/==@@@:=9=>8:::97----7==>??6=9=<7<<///69<======?@;===@>>>?<=@9=::+-,7))((***
@ATNG8:01862:00523
GATGGTAGCGAGCGAAGTGTGTATACCAGAAGATCAGGAACTCTAGAAGAATTCAGATTTTAACACGAGAGTAAACGTAAAAGAAGGTTTACAAGACTCACGTTAACAATATTGCAGCAGTACGCACACAATCGAAGCGCAGTAAGGATGGCTAGTGTAACTAGCAAGAATACCACGAAAGCAAGAAAAAGAAGTACGCTATTAACTATTAACGTACCTGTCTCTTCCGAAACGAATGAGTACCTCTCAGACGCTCGTCTACCATCGTTCGGTCAGAGTCT
+
:;44.59;;:999//)/:::<<<<==:=>B;CBA:43-30434>=:?=@@*0)/695555&58<;<><655<<:1:95555'5<8>6;;6;<<89//////9;6:6:83///0686689<45599556<<9666:39/////66194944.4595<>=C>B==BAA?8978BB>BBBBA7<66.7>AAA/9;5:///==@@@;?:=::8/606>;;;>?;4555;7;9==A8===9=<@@A?@;999???A978/////.75487629.44.3:9::>???
@ATNG8:01871:00543
GATGGTAGATACTCGCTGATACACCCAGAAGATCAGGAACTCTAGAAGAATTCAGATTTTTAACACGAGAGTAAACGTAAAAAGAAGGTTTTACAAGACTCACGTTAACAATATTGCAGCAGTACGCACACAATCGAAGCGCAGTAAGGATGGCTAGTGTAACTAGCAAGAATGCCACGAAAGCAAGAAAAAGAAGTACGCTATTAACTATTAACGTACCTGTCTCTTCCGAAACGAATGAGTACACATCGTCGTGTCGTGCTACCATCGTTCGGTCAGAGTCT
+
899=8=::;6666<=<<<>949449(38829?;4587?8=A@774@=@C>@<99765:::*<59<;;;;==@@?4==;;9::*;B>C5999'9=946966=>>=B?A?BC?CBB?BBBBBCCCCBCBCBDCC@CCAA>ABBBCACC?C@CAA?CBBBCBCB@BBBBBB?CC?AAB@AA===-778488898(7@:>888@ABBD<@;@ABB<@<@@BBC?CBAAACC@B?BCC>BAA>ABBBBBBAA<<=<8::@A???999ABC?B???=8=>====@@?<<;
@ATNG8:01873:00531
GATGGTAGCGCACACATAGATACAGTACTCATTCGTTTGGAAGAGACAGGTGCGTTAATAGTTAATAGCGTACTTCTTTTTCTTGCTTTCGTGGTATTCTTGCTAGTTACACTAGCCATCCTTACTGCGCTTCGATTGTGTGCGTACTGCTGCAATATTGTTAACGTGAGTCTTGTAAAACCTTCTTTTTACGTTTACTCTCGTGTTAAAATCTGAATTCTTCTAGAGTTCCTGATCTTCTGGTCTACTACACTGTACTCTACAATCGTTCGGTCAGAGTCT
+
ACFD@CA@ABBCHDCCCBCCCCBBBABBBBBC?B@@@=@?B?CCBCCDC@A@@CD@C@CCBB?B@CBCCCCCCC=??CCC3BB=??DE?BABB@BCF@CF>@@@DDDBCCCCCBBA@DDB?B?CCCCCCCC@CCCC?CAAAAABABCEBBBBBB?BBB?BB@B?BBECBBBBB?BAAAA7@;@4;;;;;*;@@@G=CCCCCCCAA@<@@@7@ABBC@C@CD?CBCCCCA?C?CABCCB=A>?;@BBBCCBCCCCEBBBDDDDBB>BCCC?BB?BBBCBBB@@
@ATNG8:01833:00558
GATGGTAGTGATACAGATCAGACACCAGAAGATCAGGAACTCTAGAAGAATTCAGATTTTTAACACGAGAGTAAACGTAAAAGAAGGTTTTACAAGACTCACGTTAACAATATTGCAGCAGTACGCACACAATCGAAGCGCAGTAAGGATGGCTAGTGTAACTAGCAAGAATACCACGAAAGCAAGAAAAAGAAGTACGCTATTAACTATTAACGTACCTGTCTCTTCCGAAACGAATGAGTACGATGAGATCTCGTGTGCTACCATCGTTCGGTCAGAGTCT
+
566<:>CAB<>666<<;;??@CA@@>@BB<@?@::869389:784;6:8586//.77777)7279999>@>?>9099:999*5=6@.955&59945559::::>:?=?@;@??<?AAABCCCDBCECCCBB?BDCB@BBAAAAAB;@<@@@=ACBCCBBB?BBBBCC@BB>?994:>>=>68876<<<>=/::9<///==@?@<@<?@BB=@<??BBC@CCBAAAA=A>ABB>BBB?AAABBBBBBBAA@@@>666999:9=@@<@C???<@@388888>>==
@ATNG8:01837:00585
GATGGTAGAGTATCATGTGTATCTCCAGAAGATCAGGAACTCTAGAAGAATTCAGATTTTTAACACGAGAGTAAACGTAAAAAGAAGGTTTACAAGACTCACGTTAACAATATTGCAGCAGTACGCACACAATCGAAGCGCAGTAAGGATGGCTAGTGTAACTAGCAAGAATACCACGAAAGCAAGAAAAAGAAGTACGCTATTAACTATTAACGTACCTGTCTCTTCCGAAACGAATGAGTACTGTATCTATGTGTGCGCTACCATCGTTCGGTCAGAGTCT
+
:<<@8<<;;;>@?<<;>>@@BAA@B?ABC@BBDB@@=@?BBBBCA@=AC@C?BBBBBBBB2BACCFBBBBBBBE>CA;;;;;*;>==594(3::69::;==BBB?B?BD?CBB<>?B?BGDCBBBDCCBBB@BBBB>CBCBAAA@=@>A@A?BBBBBBBB>BBB@@B>CC?AAA<A>?AC899:49<<=<.9<9=///==@CB:=:>AAB<><>?BBBACB@@@BC@C@DCC>CDD?AAACBBBAAA@@ABBBBBBBB===AAD<AAA>>;>@188;;;?A??
@ATNG8:01838:00566
GATGGTAGTACATGATAGACGACACCAGAAGATCAGGAACTCTAGAAGAATTCAGATTTTTTAACACGAGAGTAAACGTAAAAAAGAAGGTTTTACAAGACTCACGTTAACAATATTGCAGCAGTACGCACACAATTGAAGCGCAGTAAGGATGGCTAGTGTAACTAGCAAGAATACCACGAAAAGCAAGAAAAAAGAAGTACGCTATTAACTATTAAACGTACCTGTCTCTTCCGAAAACGAATGAGTACTGCGTCTCACTCTCGCCTACCATCGTTCGGTCAGAGTCT
+
<==?@CCB;;6;;;9;55955599945567@A<:;;5:7:<;;<@@9@?<?>776<<=<==%916@@BCCDD;;;/9B;<;;;;#9>9?@???2?B=<=BBAAAA::8:>AA?CCC=@ADBC?@@CCCCCCCBA;?;@?:@@@@AB;;8;?BDB@CCCDCCBB>A>>:..)..)---)/3777728;<;@@CBBC)5706///<;=>B7;49=99077(6>BAB@BB@AA?@:?99999-98928A?CBB=?=A@:;;A@@?BAABCACBB?A<;:=900-0@@>AA?:9
@ATNG8:01839:00566
GATGGTAGGCGTGTGAGAGTCTGCCCAGAAGATCAGGAACTCTAGAAGAATTCAGATTTTTAACACGAGAGTAAACGTAAAAGAAGGTTTAACAAGACTCACGTTAACAATATTGCAGCAGTACGCACACAATCGAAGACGCAGTAAGGATGGCTAGTGTAACTAGCAAGAATACCACGAAAGCAAGAAAAAGAAGTACGCTATTAACTATTAACGTACCTGTCTCTTCCGAAACGAATGAGTACGATGAGAGAGCTCTCTCTACCATCGTTCGGTACAGTAGTCT
+
>>?E@BBB@A@@=>=?@@=;55555)5;;)///://)40448<:9949;0318<899999'73<7779///855.553222)27.3/53(.(.927,--7---60505:5:8:4:::;;;;=;::999;7917:894///7899<>13)---(-699@>>@:@=:88>8==:>?@:>>888*8;=8=AEDE/;;8;AA==>A==:=:>>;;5;:=<<8818;;;=BB;><>AA7?8938>>?===@@;;;???>??=888===AA=;;;==9==4---9---3662
@ATNG8:01841:00550
GATGGTAGTGTCAGTGCGCGTCGTCCAGAAGATCAGGAACTCTAGAAGAATTCAGATTTTTAACACGAGAGTAAACGTAAAAAGAAGGTTTTACAAGACTCACGTTAACAATATTGCAGCAGTACGCACACAATCGAAGCGCAGTAAGGATGGCTAGTGTAACTAGCAAGAATACCACGAAAGCAAGAAAAAAGAAGTACGCTATTAACTATTAACGTACCTGTCTCTTCCGAAACGAATGAGTACTGTATCTATGTGTGCGCTACCATCGTTCGGTCAGAGTCT
+
;<<>:==<<<<555;655<=:::::7:;;9=;555:383888443;7;<6:433377777'71886<<<?;779078@===>0>?=B?CCC9BBB?9;6A>>?@@?B@BB?BBC?BBB?AABGCCCCBCCBB@DBCB=@?AAA???@C@B;:8:AB??>CC??@@BBB?BC=?@B8;;AAA8;<:7888988%/;7////;=A?@=?<?@AA<@=>>CCC@CCAAAAC?B?BBB=BBB?BCBBBBDDBBBBA>==?@>>>====8818??>>:>>5;;;;;BCBB
@ATNG8:01851:00582
GATGGTAGTGATACAGATCAGACACCAAAGATCAGGAACTCTAGAAGAATTCAGATTTTTAACACGAGAGTAAACGTAAAAGAAGGTTTTACAAGACTCACGTTAACAATATTGCAGCAGTACGCACACAATCGAAGCGCAGTAAAGGATGGCTAGTGTAACTAGCAAGAATACCACGAAAGCAAGAAAAAGAAGTACGCTATTAACTATTAACGTACCTGTCTCTTCCGAAACGAATGAGTACTATGTAGAGCTCTATACTACCATTGTTCGGTCAGAGTCT
+
56;@;?=BBDCCCCCD;;;BBBAA@>AA<AAABBB?B?B8:8?@A>BB?A?BB?>>BBC3@;<;9///8777818A?===279599===,/.938/68==<55/537:2<==<@?<==:///755>>A@A=98/83//.8:8/88,8597=5;<>:<///48;896728805563989=A088;7;;AAA.;;7;?7<<=>=@<@=>>>?<A:<=?==8===<==A=B:>=C7;8818;;>;;;;:A===>>87878>AA????<@C=??=>>:=?=>6///8
@ATNG8:01851:00586
GATGGTAGGTGCACATGAGTGTATCCAGAAGATCAGGAACTCTAGAAGAATTCAGATTTTTAACACGAGAGTAAACGTAAAAAGAAGGTTTTATCAAGACTCACGTTATCAATATTGCAGCAGTACGCACACAATCGAAGCGCAGTAAGGATGGCTAGTGTAACTAGCAAGAATACCACGAAAGCAAGAAAAAGAAGTACGCTATTAACTATTAACGTACCTGTCTCTTCCGAAACGAATGAGTACCTCTCAGACGCTCGTCCTACCATCGTTCGGTCAGAGTCT
+
?;;@:<AB@;99?>CCCCDCCHDAA>???=@@AABA>A=@@BBBBD@DH@DA@@@;;;;;*;=@AABBBB@@?@6=9;9999':?=?=;;;.///93////6699:6:::=7B?:158;;ABBCCDBBBBCCC?BCBB>AABBBABB?B?BBB?ABBABBBB?AAABBB@BB>A=B=AAAAA:>>>://///(/95////;?A:@9@5@@>><><@@CBB>BCA@@@BAD=@@D>BCC?BBB999A>@@ABBBCB@@@?@@A<>>>=???@C?BA@CCCCBB:::
@ATNG8:01851:00594
GATGGTAGGACGAGCGTCTGAGAGGTACTCATCGTTTCGGAAGAGACAGGTACGTTAATAGTTAATAGCGTACTTCTTTTTCTTGCTTTCGTGGTATTCATGCTAGTTACACTAGCCATCCTTACTGCGCTTCGATTGTGTGCGTACTGCTGCAATATTGTTAACGTGAGTCTTGTAAAACCTTCTTTTTACGTTTACTCTCGTGTTAAAAATCTGAATTCTTCTAGAGTTCCTGATCTTCTGGGTGCGCTACAGTCTCTCTACCATCGTTCGGTCAGAGTCT
+
BCCC@BCC@CCBBBA@BBBBBCDCADCCBBBCBAAC>CC@C@CCCCCCCADCCBB=B@CC??<@?BBCCCCBCD?BBBBB1CD>AABC=BBCCACHC@BBA@ABCCCACCDDCBBD@CBB@B@DCCCBABA@CBBB>A@??A@AAB@@@CCBBB?DDD@A@>@=@@AAABBBC?A@@@@-;5;=?@@A@,@AAAB>CBCBBBC@AA;A@@A,@CCAA?AAHH@CCBCC@@=@?AABBBC>@9::6:ABBCCAAA@A@CCCCDCC?BBCCC?CB@BBCC@@@;:
@ATNG8:01863:00588
GATGGTAGGTGCACATGAGTGTATCCAGAAGATCAGGAACTCTAGAAGAATTCAGATTTTTAACACGAGAGTAAACGTAAAAAGAGGGTTTTACAAGACTCACGTTAACAATATTGCAGCAGTACGCACACAATCGAAGCGCAGTAAGGATGGCTAGTGTAACTAGCAAGAATACCACGAAAGCAAGAAAAAGAAGTACGCTATTAACTATTAACGTACCTGTCTCTTCCGAAACGAATGAGTACCTCTCAGACGCTCGTCCATCGTTCGGTCAGAGTCT
+
DBBB<A==:;@BICDDFBCBDCCCC?BBB@CBCCBA?A@BBDCEBB@CC@C@BCBB@@@@2B@CCBBBBBBBBB<AA??@@@1@AAB<@@A9@CB?CAA@BBCBB?B?CD<A@C?CCAACCCCCCCCCBCBB@B?>>?B@??@?=>9@=@@A?BBBBAAAC?DCCCAA>BB><=<677787.:<<7:::;;.6=7=///==@AF:>:>???8=:=ACCC@CCBBBCC?B@BBB<BBB?BBBBBBB@888CBC@<>?AAA=>:>>>>B<??:>>CCBB999
@ATNG8:01865:00556
GATGGTAGGACGAGCGTCTGAGAGGTACTCATTCGTTTCGGAAGAGACAGGTACGTTAATAGTTAATAGCGTACTTCTTTTTCTTGCTTTCGTGGTATTCTTGCTAGTTACACTAGCCTTCCTTACTGCGCTTCGATTGTGTGCGTACTGCTGCAATATTTTAACGTGAGTCTTGTAAAACCTTCTTTTTACGTTTACTCTCGTGTTAAAAATCTGAATTCTTCTAGAGTTCCTGATCTTCTGGCGCTCTGTCACGTCTGCTACCATCGTTCGGTCAGAGTCT
+
=@@A455B<AACC@@>666>>>@D@DCBBB;;6;AAC>CC@CABBAAACDAECC;;;;@CCLD?C@CCBBBB@B@8;:::;);;5:?@B<BBCC@CECACC?BBCCCCABBBBCBBC@B@B@B@CCBABAAB?BBBB?C@@?D@@@AAABBAAAB?AAAAB8A=AAB??>BBC>BBB@?0>6;6;5888+989;;)------455949===*=99550529919=<<<=?:?8<5559938883888==>;<8;888BBBB>@>@C??>C?BC?@>AA@A>88
@ATNG8:01828:00627
GATGGTAGCATCATGCATATCTCACCAGAAGATAGGAACTCTAGAAGAATTCAGATTTTTAACACGAGAGTAAACGTAAAAAGAAGGTTTTACAAGACTCACGTTAACAATATTGCAGCAGTACGCACACAATCGAAGCGCAGTAAGGATGGCTAGTGTAACTAGCAAGAATACCACGAAAGCAAGAAAAAGAAGTACGCTATTAACTATTAACGTACCTGTCTCTTCCGAAACGAATGAGTACTGAGAGTACGATATGTCTACCATCGTTCGGTCAGAGTCT
+
BBBC@DCBBBDDCBBCDDBC@@@AA>ACC?BBBBB@B?BBBBAAB?BB@B<>?A@@ABA2A=>>?888@?@AE:=>86787(77124555)25=5<>>@@AAA@:@:@@;@@@8<;;;A>=?AAA?==>>>:>@@C8;;>??A:86;<>>@<A=>>@@==9=A?>>>8<:7>6518>=>A8==:6:=@@@,//-/=<;?BCAA:>:>>AA:@:@AC<<8=>>888?;A;@@@9@@@7::>@DDAAA>>>@@AAAA???AA@>@A====?A9==;?A<>>@@@;
@ATNG8:01842:00608
GATGGTAGTGTGTCTCTGAGAGTAGTACTCATTCGTTTCGGAAGAGACAGGTACGTTTAATAGTTAATAGCGTAACTTCTTTTTCTTTGCTTTCGTGGTATTCTTGCTAGTTACACTAGCCATCCTTACTGCGCTTCGATTGTGTGCGTACTGCTGCAATATTGTTAACGTGAGTCTTGTAAAAACCTTCTTTTTACGTTTACTCTCGTGTTAAAAATCTGAATTCTTCTAGAGTTCCTGATCTTCTGGAGATACACATGATACTCTACCATCGTTCGGTCAGAGTCT
+
:;;<8<<<<<665;655<:::98888433::;48:;>4<B:;:;CBBBBB=;;9999)4.444:.5.555<=;;5;;399999'444(489<15559499;6;=7;999BCACCCBCCBA=A;;5<?BCBCBCEC?@AA@?CAAACB@@@BAAABCAA>@@@@CB@D?BBB@@@BCC>A;;;;;*;9@;;9995$9=?@>069:59>5955.5555$499;;7;?BB?BBA;;9?:@:@BCBBB=??A?BCDFCCCDBBBDDA@ABBAA?AB@@@=@@<@@:;;BA::
@ATNG8:01845:00613
GATGGTAGTAGTACACTAGTCATACCAGAAGATCAGGAACCTAGAAGAATTCAGATTTTTAACACTGAGAGTAAACGTAAAAAGAAGGTTTTAACAAGACTCACGTTAACAATATTGCAGCAGTACGCACACAATCGAAGCGCAGTAAAGGATGGCTAGTGTAACTAGCAAGAATACCACGAAAGCAAGAAAAAGAGTACGCTAATTAACTATTAACGTACCTGTCTCTTCCGAAACGAATGAGTAACGAGAGAGCACACGTGTCTACCATCGTTCGGTCAGAGTCTT
+
899939:<;;<GCB><;666=<@AB?BCC=@A@@;;5;4;29>=@299057;;<;;:::$4.3:33344:;;=<1883////$//(/)///&/(/949:855559927:>@;A<=6<::9@AAAA>===<<;B=AA:91///6;7788-7477A9<=886;;:3:==;;;49:4997159///'./-)-----'--.6337755/54;3:>>>8=88898D8=;;;A>=8=7:66.600)/332-.(.37779::9922299=;9>885969994--(---337/55.
@ATNG8:01850:00619
GATGGTAGCTCACGTACGTCACACGTACTCATTCGTTTCGGAAGAGACAGGTACGTTAATAGTTAATAGCGTACTTCTTTTTCTTGCTTTCGTGGTATTCTTGCTAGTTACACTAGCCATCCTTACTGCGCTTCGATTGTGTGCGTACTGCTGCAATATTGTTAACGTGAGTCTTGTAAAACCTTCTTTTTACGTTTACTCTCGTGTTAAAATCTGAATTCTTCTAGAGTTCCTGATTTCTGGTAGAGCGTGCATATATCTACCATCGTTCGGTCAGAGTCT
+
:::C<BA@;95599555::;>969B996?=?>:CB>?8@>?>955588886:;::86=/333;2828;88833/7377777$..(.57709::::>=B@AA678;99;3:9<==B=>:>??<B<>>>@>;;;=;;;B8;;AA?>>????@@==>A6;;=:=A=B=CAAA@@@==5:8888)89>788888(8><==1;;===9;///)---)--//;6>6>==ABC=<::5;8=?;;>66667=8869666<<<?==>==9995666::6::6;=@@??>>>
@ATNG8:01855:00605
GATGGTAGGCGTGTGAGAGTCTGCCCAGAAGATCAGGAACTCTAGAAGAATTCAGATTTTTAACACGAGAGTAAACGTAAAAAGAAGGTTTTACAAGACTCACGTTAACAATATTGCAGCAGTACGCACACAATCGAAGCGCAGTAAGGATGGCTAGTGTAACTAGCAAGAATACCACTAAAGCAAGAAAAAGAGTACGCTATTAACTATTAACGTACCTGTCTCTTCCGAAACGAATGAGTACTGCGTCTCACTCTCGCCTACCATCGTTCGGTCAGAGTC
+
BB:969=>=>CBCCCBEDC;;;;9606CA@A@ABBB?A?AAAA@>><::5:;@?=:::::(9:?AAAA>>=BA>6:966666'67154777*79919828@A@@@=A=AA<@??8::AAAAAAAA???AA@A;AA??;>>@@>@==5<:=9949??>>>AD<@@>>>@<==:=AA<>>>AA9=::187767(8888=<<=====A=@???;?;===>><@@@?@>><?<>>B:;;;:;776//////==799<<<<<==A8<=>8==>@A=BE<>>>>=?>?
@ATNG8:01869:00627
GATGGTAGGCGTGTGAGAGTCTGCCCAGAAGATCAGGAACTCTAGAAGAATTCAGATTTTTAACACGAGAGTAAACGTAAAAAGAAGGTTTTACAAGACTCACGTTAACAATATTGCAGCAGTACGCACACAATCGAAGCGCAGTAAGGATGGCTAGTGTTACTAGCAAGAATACCACGAAAGCAAGAAAAAGAGTACGACTATTAACTATTAACGTACCTGTCTCTTCCGAAACGAATGAGTACGATGAGATCTCGTGTGCTACCATCGTTCGGTCAGAGTCT
+
?;4;26==:=BCCB?BCCDABBBCB6?CB@BB::;E?C=@@AAA@A=??<?=BB>?@CCC2B>AA?374BB=A=58666666'25-2/688(6594<888?@@@@;@=CA=AA>9AAAA==>>>??@@>??A=AAAA;A?>@@@::4:;><=:<::;?AB=AA??@@@<==:==B<>>>@D8=::5;====/888;;;:;:<=><@<A===<A=B;::><@@@@@@@:>:=AA9>==<?;=:///8666@@>>>@>=<<979>>@<@B===:===CC@@>>;:;
@ATNG8:01909:00127
GATGGTAGCAGACGTGACAGAGCGCCAGAAGATCAGTAACTCATAGAAGAATTCAGATTTTTAACACGAGAGTAAACGTAAAAAGAAGGTTTTACAAGACTCACGTTAACAATATTGCAGCAGTACGCACACAATCGAAGCGCAGTAAGGATGGCTAGTGTAACTAGCAAGAATACCACGAAAGCAAGAAAAAGAAGTACGCTATTAACTATTAACGTACCTGTCTCTTCCGAAACGAATGAGTACGATGAGATCTCGTGTGCTACCATCGTTCGGTCAGAGTCT
+
/=9B@BBCB==A><><><<=<>:>;5;<@:@;48739;6;8///98<6<?.7,36:98888'85866/////88;1;//////$3:6:7===1833/3;:9:=87:6;6;=:=??:?>?<ABA@@?BB@AA90+0;00+0::>>?55.7<778<>>CCBABB?A===;;5;>9>::6;@>>>9;;;9:;;;;+5>68///:=>@@<@<@AAA<><>?CCHACCBCCCC@C@BBB<AAA=?::9FCCCC?999BBB?>>==;;;=@B:==@==9=><;;;;;:://
@ATNG8:01910:00117
GATGGTAGTATAGAGCTCTACATAGTACTCATTCGTTTCGGAAGAAGACAGGTACGTTAATAGTTAATAGCGTACTTCTTTTTCTTGCTTTCGTGGTATTCTTGCTAGTTACACTAGCCATCCTTACTGCGCTTCGATTGTGTGCGTACTGCTGCAATATTGTTAACGTGAGTCTTGTAAAACCTTCTTTTTACGTTTACTCTCGTGTTAAAAATCTGAATTCTTCTAGAGTTCCTGATCTTCTGGGTCTACGCTCGTCGCGCTACCATCGTTCGGTCAGAGTCT
+
4444.4499<=6///;//////7:;@@;<5547;99:479493//(/966658::;;6;6424;5;6755585555422222$22.5666/6766/77=4999>=<<<>;;::==A8816==7=8:::=<<=@<A@??<????AB<;;AA;;;??D=:::;AB<A;???>?>>>?=A@@@@3@;?8;;CCC/@@@AA:@>>>@AAAAA:A>CC/A:::@<@9=><@?@?AAA<A=A>>>?@<?===6=666===@@@>>>@@@@AA<A@@@@:>>:@>>9;<333
@ATNG8:01912:00114
GATGGTAGCGCGACGAGCGTAGACCCAGAAGATCAGGAACTCTAGAAGAATTCAGATTTTTAACACGAGAGTAAACGTAAAAAGAAGGTTTTACAAGACTCACGTTAACAATATTGCAGCAGTACGCACACAATCGAAGCGCAGTAAGGATGGCTAGTGTAACTAGCAAGAATACCACGAAAGCAAGAAAAAGAAGTACGCTGTTAACTATTAACGTACCTGTCTCTTCCGAAACGAATGAGTACTGCGTCTCACTCTCGCCTACCATCGTTCGGTCAGAGTCT
+
@B@A=A<?BBBCCCGEEDBBBCCCC=BBBABAA??>;@:??A777B?BB?B?AA9:9DED3B?;;8=BB>@@AA3::;;;;;*;@>@599905<<8696=<@B>C?B?BB?AAB?BBBBCCCCCCCCCCCBB@BDBB?B???AAAA>A@CCC@DBBBBBCC?BBBBCD@BB??>>=@@>>A4=;;5;==>?/;=9@///==@>><>=>>>@=D=A??>=8<<:999:4:5;;;19BB<??@@BB@@>>>AAA??>>A@>>?;@@@<?@@@A<@@;>>>BBB>>>
@ATNG8:01913:00129
GATGGTAGAGTACAGTGTAGTAGACCAGAAGATCAGGAACTCTAGAAGAATTCAGATTTTTTAACACGAGAGTAAAACGTAAAAAGAAGGTTTTACAAGACTCACGTTAACAATATTGCAGCAGTACGCACACAATCGAAGCGCAGTAAGGATGGCTAGTGTAACTAGCAAGAATACCACGAAAGCAAGAAAAAAGAAGTACGCTATTAACTATTAACGTACCTGTCTCTTCCGAAACGAATGAGTACTACTCTCAGAGACACACTAACATCGTTCGGTCAGAGTCT
+
?;;>:==655=<;;;>>;;;;;;A?7;@@<9:000/)0*//8/33:488288787877777#31566875662255'5599955$55.57==>2>=C@B@@@CCBAA@C@AA=???<@BBCBABECCCECBB@@;@@:94:@@==?9:4;@CCB@BBAAABAA>ABBA:949?:<?>;@>667)2664?@A@AA(;;6;///==BDD7;69:>>0818=;;;?AA?A@AA;?9>>?9?BB@BBBCCBCCCB??>BB@BDCA@A@AAB=??@@@A;>>:<<<===??>
@ATNG8:01891:00191
GATGGTAGGACGAGCGTCTGAGAGGTACTCATTCGTTTCGGAAGAGACAGGTACGTTAATAGTTAATAGCGTACTTCTTTTTCTTGCTTTCGTGGTATTCTTGCTAGTTACACTAGCCATCCTTACTGCGCTTCGATTGTGTGCGTACTGCTGCAATATTGTTAACGTGAGTCTTGTAAAACCTTCTTTTTACGTTTACTCTCTTGTTAAAAATCTGAATTCTTCTAGAGTTCCTGATCTTCTGGATACACTCATGTGCACCTACCATCGTTCGGTCAGAGTCT
+
@=:B=;;>8<<<<;665>=<<BEDADCCCGCE@CCBC<AB@B@DDDCD;<8:@?;@?C?DCBA?C@BBDFCCDCB>;;;;;*;@;@@AB<<:;A=A@B=@B?;;;BCEEICCCBBCB@@@@;@=BBAA@AA@4;;BA<AABBAAA@@BAABB@::6;A@=AC?A<?@A@;;;CC>A;;;;.;=A4;;;;;*:C@BB=A@@@BBC49;4;9;9'9<;00*/87A;==@@@AA@D>A@@B@><>@B=;9;BA@ABBBJCCCBC@BA@>@CAAB?@@>@CBBCBBAA
@ATNG8:01907:00192
GATGGTAGCTCTGCTCTGACTCTCGTACTCATTCGTTTCGGAAGAGACAGGTACGTTAATAGTTAATAGCGTACTTCTTTTTCTTGCTTTCGTGGTATTCTTGCTAGTTACACTAGCCATCCTTACTGCGCTTCGATTGTGTGCATACTGCTGCAATATTGTTAACGTGAGTCTTGTAAAACCTTCTTTTTACGTTTACTCTCGTGTTAAAAATCTGAATTCTTCTAGAGTTCCTGATCTTCTGGTGAGATATGCATGATGCTACCATCGTTCGGTCAGAGTCT
+
4=<<5::<<566><>@@CCBB@@ABBDBCC:989BBB=CE@B@CCCCCCCABBBBC@C@A@@D@DAABBCC;;9@:=<<<<,4405<??8DCCC<AADACE@BCBBDFADDCBBCBC@BBB?C?BBCBBBBB>ABBB@CCBBBBBCCCCCBBCBB?BBB@BB?B@BBB@@ACCGAECCBB7A=A=@@@@@,@BBBC;CAA<<;;;9=29999'9;>=>=@?CB?BBBA@@A>@>@BBCBD?BBC@CBBBBBCCBBCCCCBBBBBB@BCA?@=::5:A@@@CAAA
@ATNG8:01881:00206
GATGGTAGAGAGAGCTCTCTCATCGTACTCATTCGTTTCGGAAGAGACAGGTACGTTAATAGTTAATAGCGTACTTCTTTTTCTTGCTTTCGTGGTATTTTTGCTAGTTTACACTAGCCATCCTTACTGCGCTTCGATTGTGTGCGTACTGCTGCAATATTGTTAACGTGAGTCTTGTAAAACCTTCTTTTTACGTTTACTCTCGTGTTAAAAATCTGAATTCTTCTAGAGTTCCTGATCTTCTGGATACACTCATGTGCACCTACCATCGTTCGGTCAGAGTCT
+
@;@D;DECCBBAABB@BBBBBB666>CDCDDD@DBBB<AA>A?BABBAAA<??A9939??=<B7C?@BDCBB??>6:;97:+7@9@@AA:>A@A;?98888'5899552'267::7772333)/(/9;9;;??=@@@B;<:;;>;:6::;;///<<798><@@;>:??;;;<A;71;:;9;1;9@3;::::+7:8=?1;7>>AAA@@@;>>>>.<>@@@:@<::49;<;>>><@<@>==;;58889??@;;;@@==>>>>@C:=8:7=///=9:=:==>=@@C>>
@ATNG8:01884:00204
GATGGTAGTGCGTGAGAGAGAGACCCAGAAGATCAGGAACTCTAGAAGAATTCAGATTTTTAACACGAGAGTAAACGTAAAAAGAAGGTTTTACAAGACTCACGTTAACAATATTGCAGCAGTACGCACACAATCGAAGCGCAGTAAGGATGGCTAGTGTAACTAGCAAGAATACCACGAAAGCAAGAAAAAGAAGTACGCTATTAACTATTAACGTACCTGTCTCTTCCGAAACGAATGAGTACTGTATCTATGTGTGCGCTACCATCGTTCGGTCAGAGTCT
+
ABBB?BBBBB;<6;<<<;>@?@;<;)44>7?A<5447:79>:/0/61695:;>???;99:+:8;>9;=?AA66617=BBEDD1CC@C@BBB:BCC>AB@@BCDCC@C@@?=???<?BBBBBCEDGCCCCCBB?B@@@????BCCAA>B?C@@>@CBCBCCC@BBBBAA>AA=@A@=@@:88*7854;>?AA/@@;?889?@>?><?=A===<A<>>BBC@CCBBBBC?B?CCC=ABB?BBBBBCCBBBBAAABBB@@?@>>>>>>=@A@@@8::5::;;;C>>>
@ATNG8:01894:00228
GATGGTAGCGCATATCAGCGCAGCCCAGAAGATCAGGAAACTCTAGAAGAATTCAGATTTTTAACACGAGAGTAAACGTAAAAAGAAGGTTTTACAAGACTCACGTTAACAATATTGCAGCAGTACGCACACAATCGAAGCGCAGTAAGGATGGCTAGTGTAACTAGCAAGAATACCACGAAAGCAAGAAAAAGAAGTACGCTATTAACTATTAACGTACCTGTCTCTTCCGAAACGAATGAGTACTATGTAGAGCTCTATACTAATCGTTCGGTCAGAGTCT
+
:;:A8<?===666;;<<=CCCCCCC6;::49==>>>299(4888:44-3938188556?@@+C?@A<<A;==@A@8@@;;999(:5454555&59;7;566;::<B<?<?C@BBB?AAA9:;@BBBCCC;<:C@CCBC?BBB:;:?>:B=C;;69>?:?B>CABCCB?@=?B>AAB?A999@9<9819:<:<+::4;525::=>><?=@@?A=D=?@CGF@BBA@?@D<A:=AC<@994989@CBBBAACBBCDB::8======D9==8<7;@=AAA@ABAAA
@ATNG8:01907:00234
GATGGTAGTGTCATATGAGAGTGTGTACTCATTCGTTTCGGAAGAGACAGGTACGTTAATAGTTAATAGCGTATTTCTTTTTCTTTGCTTTCGTGGTATTCTTGCTAGTTACACTAGCCATCCTTACTGCGCTTCGATTGTGTGCGTACTGCTGCAATATTGTTAACGTGAGTCTTGTAAACCTTCTTTTACGTTTACTCTCGTGTTAAAAATCTGAATTCTTCTAGAGTTCCTGATCTTCTGGAGATACACATGATACTCTACCATCGTTCGGTCAGAGTCT
+
-6--(-----;556>;9799//---6///66939444)5:7<9666;;<=:<///:)/)/6//)4.444;;;=<<255<;;'333(339904///)//7279)66;==?:=;;;666@=@@@4945=<;<@AA;@BCC@DLCCBBCBAAAA<;:@@=@@@<@@<@>BABBBC@@@=?;<;0:299=>@>3>>>?@8@::999A<<<.5555$959@A=@49:;=@AC@A@@E>AABBAA>;:;?BB<<<;;?>@:;:???=>;;388;;?<==9?:>8>@888
@ATNG8:01913:00235
GATGGTAGCACGAGTCACTCATATCCAGAAGATCAGGAACTCTAGAAGAATTCAGATTTTTAACATCGAGAGTAAACGATAAAAAGAAGGTTTTACAAGACTCACGTTTAACAATATTGCAGCAGTACGCACACAATCGAAGCGCAGTAAGGATGGCTAGTGTAACTAGCAAGAATACCACGAAAGCAAGAAAAAGAAGTACGCTATTAACTATTAACGTACCTGTCTCTTCCGAAACGAATGAGTACGATGAGATCTCGTGTGCTACCATCGTTCGGTCAGAGTCT
+
A@??7;>=BCB>>>>;;;===;<<?:><<8<@@955157;;?00/;6:><@789834CCC1C<@833::877;;;29////666'6606(...&...(.333395222'22775;9959::;DCBBBBDCCBBBB?BBCC>B===BBBB>C@DAA>ABBBBBEC@AAABBB?BB>AA?6;;>==4;::4:::::+7<7:///:;@AB=A;@@BB<A;??CCB@BCBBBCC<?=?BC>CCC?BBBBBBCCC@BBBB@<><?99:;:;@A<?>>>A=@@<@@:;;>>==
@ATNG8:01915:00204
GATGGTAGCGCGACGAGCGTAGACCCAGAAGATCAGGAACTCTAGAAGAATTCAGATTTTTAACACGAGAGTAAACGTAAAAAGAAGGTTTTACAAGACTCACGTTAACAATATTGCAGCAGTACGCACACAATCGAAGCGCAGTAAGGATGGCTAGTGTAACTAGCAAGAATACCACGAAAGCAAGAAAAAGAAGTACGCTATTAACTATTAACGTACCTGTCTCTTCCGAAAGAATGAGTACGATGAGATCTCGTGTGCTACCATCGTTCGGTCAGAGTCT
+
:;6<7<<A@@BBCCDDCDCBBBBBD>?@?;>AA;;:6>=A<<444B7A?<@877377=<=.=8997;:::9555,59;;:99'9<994555'5<<8;:66>BCCC?D?CC?BAA?BBCCCBCCCCCCDCBBC@CBBB>BBBBBBBC?B@B@A>ABBBBCCC?BBBCCC?CC?BBB?BB??>6;::4:::::+:>:?888@@AAA;@;AAAA:?;AACBA>AAAABBC?C?CCC=AB?AAACABBBC??9<<>A>=<;::=>@@@=AAA@@<=<8<><==@=>=
@ATNG8:01920:00222
GATGGTAGCTCGCTGATGATATCTCCAGAAGATCAGGAACTCTAGAAGAATTCAGATTTTTAACACGAGAGTAAACGTAAAAAGAAGGTTTTACAAGACTCACGTTAACAATATTGCAGCAGTACGCACACAATCGAAGCGCAGTAAGGATGGCTAGTGTAACTAGCAAGAATACCACGAAAGCAAGAAAAAGAAGTACGCTATTAACTATTAACGTACCTGTCTCTTCCGAAACGAATGAGTACTACTCTCAGAGACACACTACCATCGTTCGGTCAGAGTCT
+
:96@;BBBB@;;<>=;;;;<<<=<>8<;;5:::00/)/)-88///95:96:</////>>?+?;/52888779>:.89::999'9@;;5999&5;;96966;;;>>;D@BB?BBC@CBBBDCCCCCFCCBBCC@CDAB>ABBBBBBB?B?B@@>@CBBBCCCABBBBBB?BB>BAC@EBBBC9;;;7;BBCB/AA;?888??AAA;>;>?EE<@;@ABBC@CCAAA??<??AFE>DAA?BBBAAABAAABBBBBB>>>A??@@@@A<@@@?=39918::888===
@ATNG8:01926:00249
GATGGTAGCGAGCGAGTGTGTATACCAGAAGATCAGGAACTCTAGAAGAATTCAGATTTTTAACACGAGAGTAAACGTAAAAAGAAGGTTTTACAAGACTCACGTTAACAATATTGCAGCAGTACGCACACAATCGAAGCGCAGTAAGGATGGCTAGTGTAACTAGCAAGAATACCACGAAAGCAAGAAAAAGAAGTACGCTATTAACTATTAACGTACCTGTCTCTTCCGAAACGAATGAGTACGATGAGAGAGCTCTCTCTACCATCGTTCGGTCAGAGTCT
+
>==B?BDDCCCBAABCBCKCCCBBB@DDD?CCCB??;?;?@?>CCC?CC?B>??:;9>>>+C@BCBDCCDDCCF>DC;;;;;*;A>A5;::&9C<9;:66>CCBB?B?BC@BBB>ABBBBBB@@ACCCCCCC?CCCC?B@AABBAB>B@B??<@BBBBCCC@BBBBAA?BB?AAA>AAAA?9>8959?DDE/=<7<///<<>??<?=BAAA<A<AADBCACCAAABB?B@BCD>CCB?BBCBBBBBBBBBBBBBBB>><<=?>>>;???>B?B@=@BAA@BA@A
@ATNG8:01880:00268
GATGGTAGTGCGTGAGAGAGAGACCCAGAAGATCAGGAACTCTAGAAGAATTCAGATTTTTAACACGAGAGTAAACGTAAAAAGAAGGTTTTACAAGACTCACGTTAACAATATTGCAGCAGTACGCACACAATCGAAGCGCAGTAAGGATGGCTAGTGTAACTAGCAAGAATACCACGAAAGCAAGAAAAAGAAGTACGCTATTAACTATTAACGTACCTGTCTCTTCCGAAACGAATGAGTACTGTATCTATGTGTGCGCTACCATCGTTCGGTCAGAGTCT
+
4<:><@<@BB@@;;;;<?BBCC;;</5=<7=<8///161555///:6;;6;737333888'9.225::688999155>@@@@+=<;<255605;<9666;<<<?>;A@BA=>??>ABDBBBBCCGCCCBBBC@JCBB@BCBBBBBB>B?CBB?AAAABCBC?BBBBBB?BB?BBB?BBA>>4;;;8=>AAA/AA<?877@@A;:7::==AA<A=AACCC@BBBAABB@B?CCC>BBA?BBBCBBBBBBBBB@ABC>?<>>>>AAA=AAAAB:=>7;;;;;B>>>
@ATNG8:01898:00294
GATGGTAGTGTGTCTCTGAGAGTAGTACTCATTCGTTTCGGAAGAGACAGGTACGTTAATAGTTAATAGCGTACTTCTTTTTCTTGCTTTCGTGGTATTCTTGCTAGTTACACTAGCCATCCTTACTGCGCTTCGATTGTGTGCGTACTGCTGCAATATTGTTAACGTGAGTCTTGTAAAACCTTCTTTTACGTTTACTCTCGTGCTAAAAATCTGAATTCTTCTAGAGTTCCTGATCTTCTGGAGATACACATGATACTCTACCATCGTTCGGTCAGAGTCT
+
;<4;.49<59566><<<<<99;><==94444=7<<>A8>>>B?BDCCDGGABBCEEAE@BBCB@GAEBBBC@@?B==9999(9:.55==2::6629BD>BB@BBBCFIGFCDCDDBB@BCC?B?BB?@?AAA<ACCC@CCBCC@A@BBBAABBBB?CCC@DD@B>AABBBBCCC@D;;;;.;=A=;;;;.;A;;;6;BBBCCBCAA;;;;;*;@@ACACACG@CCBBBBB@D@CCCDCC?BBB@CDCBBCCDBBAAABCBBB==:>@???=>>;>BAAAA???
@ATNG8:01904:00276
GATGGTAGAGTATCATGTGTATCTCCAGAAGATCAGGAACTCTAGAAGAATTCAGATTTTTAACACGAGAGTAAACGTAAAAAGAAGGTTTTACAAGACTCACGTTAACAATATTGCAGCAGTACGCACACAATCGAAGCGCAGTAAGGATGGCTAGTGTAACTAGCAAGAATACCACGAAAGCAAGAAAAAGAAGTACGCTATTAACTATTAACGTACCTGTCTCTTCCGAAACGAATGAGTACGAGAGAGCACACGTGTCTACCATCGTTCGGTCAGAGTCT
+
4:44.55==CB>>><<=<;:::<::78::6///88:.505<?9:5969B?B@A@@BBCCC5EBCCCBBBBAAAD>DB;;;;;*<A=A9@@@5@@?=?:88;=?>>9>?@A?BBB@DDA?BBBCCBBDBBBBB?BDCC?B999AABB?B@C@@>@BA@AB??=?ABBBB@BF?AAA?BBA><0:7818<<<<+8939///::>9;6;<A==>=@:>=CCCACDBAADD@C@BBB=BBC?BBBBB@BCBBAA@@@@BCBBBBBB<<<5:;??B@CC@CBBBBB???
@ATNG8:01909:00271
GATGGTAGGTGCAGCATGAGTGTATCCAGAAGATCAGGAACTCTAGAAGAATTCAGATTTTAACACGAGAGTAAACGTAAAAAGAAGGTTTTACAAGACTCACGTTAACAATATTGCAGCAGTACGCACACAATCGAAGCGCAGTAAGGATGGCTAGTGTAACTAGCAAGAATACCACGAAAGCAAGAAAAAGAAGTACGCTATTAACTATTAACGTACCTGTCTCTTCCGAAACGAATGAGTACTATGTAGAGCTCTATACTACCATCGTTCGGTCAGAGTCT
+
44495:9=6977///979;=><;://)/884688:892:59:<<<<C@BB@B>A@;;;;;-57<<;<B;96==?6==>>:::)=@=A5;;;&3::64558@A@BC@C?BC?BBB?BBBCBBBBCBCCCCBCC@CEAA>ABCAABAA>B@BBC@CAABCCBB?BBCCBB?BC?CCC@AA?;;1:::188889(8=9>:<;??A@@<><>?AB<@<@@CCC@CBBA@AB@C@CCC>CBC?BBCBBBBBBBAAAB@CDBB>@@@@A>><>@@@C<>>8=<<===A@@
@ATNG8:01909:00291
GATGGTAGCACGAGTCACTCATATCCAGAAGATCAGGAACTCTAAGAAGAATTCAGATTTTTAACACGAGAGTAAACGTAAAAAGAAGGTTTTACAAGACTCACGTTAACAATATTGCAGCAGTACGCACACAATCGAAGCGCAGTAAGGATTGCTAGTGTAACTAGCAAGAATACCACGAAAGCAAGAAAAAGAAGTACGCTACTTAACTATTAACGTACCTGTCTCTTCCGAAACGATGAGTACGATGAGATCTCGTGTGCTACCATCGTTCGGTCAGAGTCT
+
7///)//7;>>>BCBAA;;::555;5:9969799//)/)/974505<7;:6:6///66888)868:33333:9=<388;<<<=+=<<@.999&9@@;9;;@><;00+/)//4:?=<>?>>@@@AB;;9@>>?C=:::@=@:99???A<@:00*00<>>?B=B473>88;6//+/;<7:>@@=3555.5:;<<.79.3../5577775:055@@=C<==BCC@CCCAABE@A<AAA9@00000=?AB???AAA@@???B==;;77>>,/-6==4-/)////767<:
@ATNG8:01916:00267
GATGGTAGTGATACAGATCAGACACCAGAAGATCAGGAACTCTAGAAGAATTCAGATTTTTAACACGAGAGTAAACGTAAAAAGAAGGTTTTACAAGACTCACGTTAACAATATTGCAGCAGTACGCACACAATCGAAGCGCAGTAAGGATGGCTAGTGTAACTAGCAAGAATACCACGAAAGCAAGAAAAAGAAGTACGCTATTAACTATTAACGTACCTGTCTCTTCCGAAACGAATGAGTACGATGAGAGAGCTCTCTCTACCATCGTTCGGTCAGAGTCT
+
4444.44;555<<<<><<<;;;=>>95558;;<??><@<>@@///:5:868<00//.999)936<8777;;887.9>;:999'9?9=4;9:&5<<8<<<;>CBFC@C?BB?BDD?CCCBCBCCCCDCCCCCB@@@@D@BBB???BB=@:=00+0@=<>?AA>BBBBBB?BB?BBB=??CCG=>8859CDEG/@@<?988??EAA<@;@@@@<A<??CDC@BBBCBBD@C=??B<AAB=>?BBBBBBB>>>B:::AAA@@@AA<<<=???@A=BA<A>BBB>>==
@ATNG8:01922:00264
GATGGTAGATATATGCACGCTCTACCAGAAGATCAGGAACTCTAGAAGAATTCAGATTTTTAACACGAGAGTAAACGTAAAAAGAAGGTTTTACAAGACTCACGTTAACAATATTGCAGCAGTACGCACACAATCGAAGCGCAGTAAGGATGGCTAGTGTAACTAGCAAGAATACCACGAAAGCAAGAAAAAGAAGTACGCTATTAACTATTAACGTACCTGTCTCTTCCGAAACGAATGAGTACTACTCTCAGAGACACACTACCATCGTTCGGTCAGAGTCT
+
777:699>?A;96555=>::<@>@?68557;C:;9D:C8@=>///606638333322::;*95988898:=668(85:9944$45.52555&5;<7<B?;@@BBA?B?CC?CCB<???>@@@@BAA@BB@AA@BBAB>AAABAACC4;7;;;5<A;;:BAB?::9>?@?AB?AAA>A@@AA877649::::+7=4;576@A??>=D=B===<?:==DCC?CCBAABD?A9;:A9A::6:9?@@BAAABBBDBBBBB?;;;888;?:><<770--)-6---899=
@ATNG8:01927:00269
GATGGTAGTGATACAGATCAGACACCAGAAGATCAGGAACTCTAGAAGAATTCAGATTTTTAACACGAGAGTAAACGTAAAAAGAAGGTTTTACAAGACTCACGTTAACAATATTGCAGCAGTACGCACACAATCGAAGCGCAGTAAGGATGGCTAGTTTAACTAGCAAGAATACCACGAAAGCAAGAAAAAGAAGTACGCTATTAACTATTAACGTACCTGTCTCTTCCGAAACGAATGAGTACGATGAGATCTCGTGTGCTACCATCGTTCGGTCAGAGTCT
+
8:44.55===><<;<<A@?;BCBBA7?@?7>A@994481799373;6<;7A>99722===*:3799=<;<;AAA4=:;:9::*;?>?5999&5<<8;966<<<@C>A@CD@BBB?BBBBECCBBBBCCDCBB?ACBB?BBA@@@??8@=@;;7<ACACE>B@BBBCCC?BC?BBC@CCBBB>B=;7;>===,00*/;@@@:>BB>A=AA:959;??BBB?BBBBBBB?A?CBA:ABB?BBCCCCCCACCAA>@@?@@@@::;>>>=A>>>G8;;<@>>?BA@@>
@ATNG8:01878:00320
GATGGTAGCTCACGTACGTCACACGTACTCATTCGTTTCGGAAGAGACAGGTACGTTAATAGTTAATAGCGTACTTCTTTTTCTTGCTTTTTGTGGTATTCTTGCTAGTTTACACTAGCCATCCTTACTGCGCTTCGATTGTGTGCGTACTGCTGCAATATTGTTAACGTGAGTCTTGTAAAACCTTCTTTTTACGTTTACTCTCGTGTTAAAAAATCTGATTTCTTCTAGAGTTCCTGATCTTCTGGGATGTGTGCGCAGTGCCTACCATCGTTCGGTCAGAGTCT
+
CBBB?CCCCB=BAABDBBBCCCCCDDCCCC@?;?@@@<CC@C@BBBCCAA>ACAAB?B?BBBB?C?BBABBBBCA<>=>>>/=<7=67676(8>><AAA>@>9><::766,8>>BBAAA<B??7;7;>>@@@@@;AA>>9@8::??@@C@<>>>>=><>>>:>@<?<?@A==>@>>:=CBAB5>8=987888(5<8>@4=//.9<9==<188886#588??A?9=?;?C@@???;;6;///=94779@4;////:9;>>A>>>?<AAA;@AAAA:?>;@@A?==888
@ATNG8:01882:00327
GATGGTAGAGAGGAGCTCTCTCATCGTACTCATTCGTTTCGGAAGAGACAGGTTACGTTAATAGTTAATAGCGTACTTCTTTTTCTTGCTTTCGTGGTATTTCTTGCTTAGTTACACTAGCCATCCTTACTGCGCTTCGATTGTGTGCGTACTGCTGCAATATTGTTAACGTGAGTCTTGTAAAACCTTCTTTTTACGTTTACTCTCGTTGTTAAAATCTTGAATTCTTCTAGAAGTTCCTGATCTTCTGGTGAGATATGCATGATGCTACCTCGTTCGGTCAG
+
@>?A:65:::;;.555555<<<=<<;:55544:4:9CD>BC?B?BA97666)/)///606(3338394:>@A?==<=7<=>=>+7506579'299;25533,383///27//(.772222232223737:=<976/*/899)////77>966;;9///;365:<??<@<???===>@@;?>?>>2=:>;?<<<<,::999-,,9,,,22-26/666-5;838=,/-/;0777>94;=6;-//<<>A;;;;:=?>A@@@@>>>>>=@@>977,2222,22,2(((
@ATNG8:01885:00349
GATGGTAGAGTACGAGTGTAGTAGACCAGAAGATCAGGAACTCTAGAAGAATTCAGATTTTTAACACGAGAGTAAACGTAAAAAGAAGGTTTTACAAGACTCACGTTAACAATATTGCAGCAGTACGCACACAATCGAAGCGCAGTAAGGATGGCTAGTGTAACTAGCAAGAATACCACGAAAAGCAGAAAAAAGAAGTACGCTATTAACTATTAACGTACCTGTCTCTTCCGAAACGAATGAGTACTATAGACTATCTGAGACTACCATCGTTCGGTCAGAGTCT
+
?==B?BB=@<@;5555555==>>>?@;5557<<<::::=6==3333749;.314::<=>>>+:085555;<:777,5599999$9;.5.5;;+<>?:@=;;;:554;@>@@=@@@<@:99BBBBCA;;;BBAA@;:9A49:99@ABB;@<@;:28>@AAABB?988BA@;??;??:1775555'525277777$5626...99;::5:575556:297>55.5:9777>1703;<3<BB8BB==BBB=888>>@A=9??@@@@AABB?ABC??;?A;??@>?=799
@ATNG8:01906:00336
GATGGTAGCGCATATCAGCGCAGCCCAGAAGATCAGGAACTCTAGAAGAATTCAGATTTTTAACACGAGAGTAAACGTAAAAAGAAGGTTTTACAAGACTCACGTTAACAATATTGCAGCAGTACGCACACAATCGAAGCGCAGTAAGGATGGCTAGTGTAACTAGCAAGAATACCACGAAAGCAAGAAAAAGAAGTACGCTATTAACTATTAACGTACCTGTCTCTTCCGAAACTAATGAGTACAGAGAGTACGATATGTCTACCATCGTTCGGTCAGAGTCT
+
4444.5559BBCCBBBCCCCCCCEC>BBG@A@@CBB?B?BABCEDC?BB;?;99;BBDHH5C@CCCCCCDCBBA;?B::;;;(<:;:5555&5<<9<<<ACCBBC?C?CC?BBC<@@BBBBABBB@CEDDCB?CDCC?BBAAAAAB>CACAA?BCBCBBBC?ABABBB>BC>B@B>@@??>89984:::::+7:7;///==@BA=C;@?AA<B;??CCC?BBBBBCC>A>ABB=BBC@BB@@ABBBBBAAAB@BBBBB@AA:::@<@@@AA<@@<?@BB>?>??
@ATNG8:01913:00320
GATGGTAGTGTGTCTCTGAGAGTAGTACTCATTCGTTCGGAAGAGACAGGTACGTTAATAGTTAATAGCGTACTTCTTTTTCTTGCTTTCGTGGTATTCTTGCTAGTTACACTAGCCATCCTTACTGCGCTTCGATTGTGTGCGTACTGCTGCAATATTGTTAACGTGAGTCTTGTAAAACCTTCTTTTTACGTTTACTCTCGTGTTAAAAATCTGAATTCTTCTAGAGTTCCTGATCTTCTGGGATGTGTGCGCAGTGCCTACCATCGTTCGGTCAGAGTCT
+
<:4905;:<@?AB<:::>:999?>@C???BBB?BBC?BB@C?BBDDDCC@BBAAA@D?CBBA@D?BBBCCBBBB?BCDDD3AA?BBBE<BBAA?AAEADJ@;;;CDIACBCJDDBA?ABA?C?CBBA@@@B>BCCC?B@@@BAA@BBBBBBBBB?CBB?BC?B<@@CCCCCCB<B9999-9;@9:::::*:AAAC>AAAACBBBAA5;;;;*;AC@@?A@DM@CCCCABB@B?BABCBD?B?AA8A000>><?AABBCBB?CCB@BCCBCACC@CCCCCCC:9
@ATNG8:01917:00316
GATGGTAGGCGAGAGTGAGACGCAGTACTCATTCGTTTCGGAAGAGACAGGTACGTTAATAGTTAATAGCGTACTTCTTTTTCTTGCTTTCGTGGTATTCTTGCTAGTTACACTAGCCATCCTTACTGCGCTTCGATTGTGTGCGTACTGCTGCAATATTGTTAACGTGAGTCTTGTAAAACCTTCTTTTTACGTTTACTCTCGTGTAAAATCTGAATTCTTCTAGAGTTCTGATCTTCTGGTGTCGTCTATCATCGTTCGGTCAGAGTCTATCACCGACTGCCCATAGAG
+
/78;499=7<>?;666>=<<<<<@ABAAA@@@<@ABB<;:8:>AABBB??<?AA994:9??99085>?ADC?@@B======.=@<>@DC9ACAA>AAD;??8;:>??@<???A@??@<?@A6:6:>><=>@D<AAAA6;:A@====BAA@??==>6;;;<@@<@<@@@@??AAA7;;HDD5A=A:=9<<;,;7777),,,,,,22-//66)58:550566616===333-33379771773-3<///<<;;;?AB>=;433-363339===<<63306622699.33277/
@ATNG8:01927:00302
GATGGTAGAGAGAGCTCTCTCATCGTACTCATTCGTTTCGGAAGAGACAGGTACGTTAATAGTTAATAGCGTACTTCTTTTTCTTGCTTTCGTGGTATTCTTGCTAGTTACACTAGCCATTCCTTACTGCGCTTCGATTGTGTGTGTACTGCTGCAATATTGTTAACGTGAGTCTTGTAAAACCTTCTTTTTACGTTTACTCTCGTGTTAAAAATCTGAATTCTTCTAGAGTTCCTGATCTTCTGGTATACACACTCGCTCGCTACCATCCGTTCGTTCAGAGTCT
+
<=CCABB@@A;;;A@:95==<<?@CABBCAAA=A@CC>BB?B=@?@;;;@,0/666075BBBB@F>CAABB?:;B7;;AAA.<;6=888'233;693/(.8)///.55268:797:=789089=6=?A@888F=>>>@;;:;?878?>;:;?>:::1///9;;6;9AA>>=>>=<8=6666-6)-)--666,67===4=;;;?===@@;====,=/--9,-,/=9===????=B:;;;>==8===;@;;;>@A?>=>>>@><<@A;6833-36-3395:C@@@@@?
@ATNG8:01888:00354
GATGGTAGAGTACAGTGTAGGACCAGAAGATCAGGAACTCTAGAAGAATTCAGATTTTTAACACTGAGAGTAAACGTAAAAAGAAAGTTTTAACAAGACTCACGTTAACAATATTGCAGCAGTACGCACACAATCGAAGCGCAGTAAGGATGGCTAGTGTAACTAGCAAGAATACCACGAAAGCAAGAAAAAGAGTACGACTATTAACTATTAACGTACCTGTCTCTTCCGAAACGAATGAGTAACTGTATCTATGTGTGCGCTACCATCGTTCGGTCAGAGTCTT
+
?<<A8<<ABB>666======:@@8<@@7@@A9:8>A;>?BA??@:>?9?>A@9:9??@.><<=75555778<:.8955555'525'2859&7+57487558888;5:5::6:9?<??>>:@==///=77;AA=@??C<AA@@@@>>:>:==>;>888A@@@;@@BB>>;>=9===7<=;;;1::71/////(------7;;///6@7=888=@9=----,--69;=?4:27AA08:96977555/58578==;;;76557555:=A;???=<8<<:===:<:<880
@ATNG8:01894:00366
GATGGTAGTCTCAGATAGTCTATAGTACTCATTCGTTTCGGAAGAGACAGGTACGTTAATAGTTAATAGCGTACTTCTTTTTCTTGCTTTCGTGGTATTCTTGCTAGTTACACTAGCCATCCTTACTGCGCTTCGATTGTGTGCGTACTGCTGCAATATTGTTAACGTGAGTCTTGTAAAACCTTCTTTTACGTTTACTCTCGTGTTAAAATCTGAATTCTTCTAGAGTTCCTGATCTTCTGGGTCTCTCTCTCACGCACTACCATCGTTCGGTCAGAGTCT
+
:99?;;::;;;:;B<<:<4449::>;><<@9:28@>=3;;9<7<<9=94405:>=C7?9@?70*0)0/9:78:66366666'//)///913355.5<<5<<055555<9;>>@;9::29998<:>A>>@>>@<@?CC?BBBBFCDCDB@@00000+0:::;=+8/0/0//79:;7;5999*5.5.5555&5<;;;)5555555554.444&49955.57=<8:;555;:7<7:555::7;:<<5;;>AAA@;::>=9:9?>9:599=<<3999>>=@@BA::
@ATNG8:01896:00356
GATGGTAGAGTATCATGTGTATCTCCAGAAGATCAGGAACTCTAGAAGAATTCAGATTTTTAACACGAGAGTAAACGTAAAAAGAAGGTTTTACAAGACTCACGTTAACAATGTTGCAGCAGTACGCACACAATCGAAGCGCAGTAAGGATGGCTAGTGTAACTAGCAAGAATACCACGAAAGCAAGAAAAAGAAGTACGCTATTAACTATTAACGTACCTGTCTCTTCCGAAACGAATGAGTAGAGAGAGCACACGTGTCTACCATCGTTCGGTCAGAGTCT
+
?;BC<>>BCCEICBBA@@CCFCCCC=??A=??@C@A?A@CCCCBCB@CC@CBBBBCCCDC3E@CCDDAAACBCB:@A>>>>>,?>?A?ABB8BBB>AAAABAAAB@C?CC?CBB@BCCCBBCCCCCCCBBBC@A@@B?B@@?>?=?:?=?>><?AAABBBC?BBBAAB@CC>>:9496888.6//)/;<<<,6607/..335<@<A<@>>>=B:>>CCC@CCCCBBC>A>ABB=AAA@BBBBBBBCCBBBBBBBBBFBBBBBBB?BBBBC@CC?BCCDBBABA
@ATNG8:01918:00372
GATGGTAGTACATGATAGACGACACCAGAAGATCAAGGAACTCTAGAAGAATTCATGATTTTAACACGAGAGTAAACGTAAAAAGAAGGTTTTACAAGACTCACGTTAACAATATTGCAGCAGTACGCACACAATCGAAGCGCAGTAAGGATGGCTAGTGTAACTAGCAAGAATACCACGAAAGCAAGAAAAAGAAGTACGCTATTAACTATTAACGTACCTGTCTCTTCCGAAACGAATGAGTACTATGTAGAGCTCTATACATCGTTCGGTCAGAGTCT
+
:::<5<<=:96<=;>;66:@ABCCB166<477://)/395;874443-39050-,,,,,,,&-3:8355222:;;69900000(00).7=<<+8;A;A??@@@@;;:><@@;?AA;????CABBDECCCCCCC?CBBB<@@ABBAAA8@=@:96:ABBBCCD?ACABBB>CB=BB@<???;9187818CGED/>@6;///;;=AD:=:=BBA;?;?ACCC@BCCCBBB?B?BBB=BBB>AABBBBBBBBBBAAAD???===:;;A@@C@BB?BBBBBC@??
@ATNG8:01879:00447
GATGGTAGGACGAGCGTCTGAGAGGTACTCATTCGTTTCGGAAGAGACAGGTACGTTAATAGTTAATAGCGTAACTTCTTTTTCTTTGCTTTCGTGGTATTCTTGCTAGTTACACTAGCCATCCTTACTGCGCTTCGATTGTGTGCGTACTGCTGCAATATTGTTAACGTGAGTCTTGTAAAAACCTTCTTTTTACGTTTACTCTCGTGTTAAAAATCTGAATTCTTCTAGAGTTCCTGATCTTCTGGATATGAGTGACTCGTGCTACCATCGTTCGGTCAGAGTCT
+
555<.54;.55<;;:<656==;;;8AA@AD;;6:@@@<BC<@=:;9@@@A@><<0/)/27>:<052544<554.5=065>>;'444(434<4;<:;49//)/9277;=<>9<@?@A@?@<?@@?B=BBBABAA@<A@AA=A@@@A@@@@@A@BBAAA????=@@;A<?AA00/<9;5;55555$56;.55555$55==>6?666;99554.4444$444594;5:>9ABBCA@@?B@CBBCBB?A?B<CBBBABBB@AA@AA;;;:FD@BBBCC999?AA@BAA@@@
@ATNG8:01884:00421
GATGGTAGTGTCATATGAGAGTGTGTACTCATTCGTTTCGGTAGAGACAGGTACGTTAATAGTTAATAGCGTACTTCTTTTTCTTTGCTTTCGTGGTATTCTTGCTAGTTACACTAGCCATCCTTACTGCGCTTCGATTGTGTGCGTACTGCTGCAATATTGTTAACGTGAGTCTTGTAAAACCTTCTTTTTACGTTTACTCTCGTGTTAAAAATCTGAATTCTTCTAGAGTTCCTGATCTTCTGGAGATATCATCAGCAGCTACCATCGTTCGGTCAGAGTCT
+
?CCC?==@@@666>>@@>B?@::;;:;;>489?@?@@=@B=AAB;<@;@@=AA9559=8<<8:5<?;;;:84449-33333$333(37991899:4955.5<7<<=CCCAHCCAAACC?ABA<@=BBBBBCBB?BDAA?BAAABCBCCBCBCCCBB?CCC>AA>@<?DC;;;BBC>CCDDD:B>@5;;;;;*;@@@B=C@@@AAA@A>4;:;:*;@AAB>B?BC@CCCA@@C@B?BCBCCC>@?CADCCBBDCCBBBCBBBBCDDABBBBC@CB@BCBBCBA;<
@ATNG8:01885:00401
GATGGTAGGAGACACGTCGCACACGTACTCATTCGTTTCGGAAGAGACAGGTACGTTAATAGTTAATAGCGTACTTCTTTTTCTTGCTTTTCGTGGTATTCTTGCTAGTTACACTAGCCATCCTTACTGCGCTTCGATTGTGTGCGTACTGCTGCAATATTGTTAACGTGAGTCTTGTAAAACCTTCTTTTTACGTTTACTCTCGTGTTAAAATCTGAATTCTTCTAGAGTTCCTGATCTTCTGGATACACTCATGTGCACCTACCATCGTTCGGTCAGAGTCTT
+
BCBB?B@@=B@DBDBCCC@@@A<?@@>C?BAA:@;;:69A8>9;::=>?>?@=BCC@B?BBBB?B@??=BBB>=?<AAAAB/>=4:8888&5<=>9@@;6==:=:;;;93;;>>>?>=:=BF=B=@@@;;;==>C@@@<???===>>>??CB;;;@:;::=??:=:>BCB?>>>B=A????5?<A;>>AAA/>>?AA688??@=;:::-///(/667=9=9AA=AAAA@@A<@<@@@A@>9>;;7;>?;;;>A>>>;=;AD9@?@;@AAAA<@@:??AA999660
@ATNG8:01885:00440
GATGGTAGTGATACAGATCAGACACCAGAAGATCAAGGAACTCTAAGAAGAATTCAGATTTTTAACACGAGAGTAAACGTAAAAAGAAGGTTTTACAAGACTCACGTTAACAATATTGCAGCAGTACGCACACAATCGAAGCGCAGTAAGGATGGCTAGTGTAACTAGCAAGAATACCACGAAAGCAAGAAAAAGAAGTACGCTATTAACTATTAACGTACCTGTCTCTTCCGAAACGAATGAGTACTATGTAGAGCTCTATACTACCATCGTTCGGTCAGAGTCT
+
6==?;===C=><<;9554449;98<5:;949;;00)/5:4766//*/:5:83:<-----777(72233;7;==ABA68:95555$9>;@2999&5::7;655::=;@<??@@>?@??BBBBBBBAAABBBABBC?BCBB?BFCBBB??<@@CAA?ABBBBCBB?BBBBCC?BB@AAA???===4;;:7<====.;@;?888>?AAB<?7;;CB7;7;BBBB@CC?@@CB@C@CCC>BBC?CCBCBBB>>>?AAD@@@>>==>>@AAD=@AAAA<??6;;889>;98
@ATNG8:01901:00420
GATGGTAGGCGTTTGAGAGTCTGCCCAGAAGACTCAGGAACTCTAGAAGAATTCAGATTTTAACACTGAGAGTAAACGTAAAAGAAAGGTTTTAACAAGATCTCACGTTAACAATATTTGACAGCATGCACGCACACAATCGAAGCGCAGTAAGGATGGCTAGTGTAACTAGCAAGAATACCACGAAAGCAAGAAAAAGAAGTACGCTATTAACTATTAACGTACCTGTCTCTTCCGAAAACGAATGAGTACCTCTCAGACGCTCGTCCTACCATCGTTCGGTCAGAGTCT
+
ABBC<>?C@@CC@8CB>C;;6;DB>8?BB>A0//:::6A7;;CCAAB<@@<@<@B::999-8:<>?>787AABAB<@BB@A@29:9*9/777&5.55.5555;5:8>85=255/5555'.-,,22****,,,-375556555;6;;8@@D;;6;5;;>9=888>>==8==?>><79:58//+/7333,//-(-3333'//(/;8:>CBAA<@<>>?@<@4569//,/;;9999)/)////)/<<5;;>:;::4:=;;:<66///9;==8=;;5;==>?<@B=AA?@?@BAA
@ATNG8:01905:00443
GATGGTAGCTCTGCTCTGACTCTCGTACTCATTCGTTTCGGAAGAGACAGGTACGTTAATAGTTAATAGCGTAACTTCTTTTTCTTTGCTTTCGTGGTATTCTTGCTAGTTACACTAGCCATCCTTACTGCGCTTCGATTGTGTGCGTACTGCTGCAATATTGTTAACGTGAGTCTTGTAAAACCTTCTTTTTACGTTTACTCTCGTGTTAAAAATCTGAATTCTTCTAGAGTTCCTGATCTTCTGGCGCTCTGTCACGTCTGCTACCATCGTTCGGTCAGAGTCT
+
;;9=255==55666<<=<====<<?>=<<B::78=>>8>?;C@BBCCIGGFBBB;;69=::5>:>???:>>00)/9377777$///(338;2<<<<165<7<<7;;A@@@BCCDBCBBBAECC@C?BB@;;;AC5;;;;<@@@AB@@@@@A?>>>9959AC?BB?B@BBBBBBBBA49;;;;.;4;49:;:;(;@@AB.:::995555;39999(99:;;7;9==8699<<77171777?=?9=?A9@AA@;;;;AA@DA@@@ABA@=AA;;;;00+00==@ABBC
@ATNG8:01912:00423
GATGGTAGCACGAGTCACTCATATCCAGAAGATCAGGAACTCTAGAAGAATTACAGAATTTTTAACACGAGAGTAAACGTAAAAAGAAGGTTTTATCAAGACTCACGTTAACAATATTGCAGCAGTACGCACACAATCGAAGCGCAGTAAGGATGGCTAGTGTAACTAGCAAGAATACCACGAAAGCAAGAAAAGAAGTACGCTATTAACTATTAAACGTACCTGTCTCTTCCGAAACGAATGAGTACAGAGAGTACGATATGTCTACCATCGTTCGGTCAGAGTCT
+
444<056>>>>>>>>;;;54555996;;>9=99955.4.44:55/;67747)-----(-999);///788799///(////;;;*<83:3888&----(---59::;<7=8==8=BB=@B>9ABBBBBBB@@@?B?BCAA>?>>???9939<?9949>?;@@;B@B@@?AB@BB8;;@;>999;3752+5666(594;9<<>987<4;1899:177(7:@?=9?;788>>;:6<:=<;;B>BBBBBBA::;>>>>==888>887<=;;46---,(,,(,-25678<=
@ATNG8:01919:00409
GATGGTAGTCTCAGATAGTCTATAGTACTCATTCGTTTCGGAAGAGACAGGTACGTTAATAGTTAATAGCGTACTTCTTTTTCTTGCTTTCGTGGTATTCTTGCTAGTTACACTAGCCATCCTTACTGCGCTTCGATTGTGTGCGTACTGCTGCAATATTGTTAACGTGAGTCTTGTAAAACCTTCTTTTTACGTTTACTCTCGTGTTAAAAATCTGAATTCTTCTAGAGTTCCTGATCTTCTGGACAGAGTGTGCAGATACTACCATCGTTCGGTCAGAGTCT
+
CBCC@BAEBDBBCCBCC@;66?>>CDCCBAAA?@ABC?FCACACBBBBBB@CCCCC@CDBB??<@=@@AA=BBCC;>??=>,=@<A@BD>AABB=BBB?BC<;;BDAB@BCEBCBBA?ADD@C?DDCC@@@B=A@@A?B@@@A@@@BAABBBBBD@AAA?BDAD>ABCCCBCCCIBBBDC<B?B?AABCC5BBCJL>CBDAABCDDD@CDED5C;;;C@D@CB@BBBCBBB@B?BBBBBA>??A?BCCCBAA@@@@@@CDDBBBC@CCB>@?@B?BBBBBCAAA
@ATNG8:01921:00435
GATGGTAGTGTCAGTGCGCGTCGTCCAGAAGATCAGGAACTCTAGAAGAATTCAGATTAACACGAGAGTAAACGTAAAAAGAAGGTTTTACAAGACTCACGTTAACAATATTGCAGCAGTACGCACACAATCGAAGCGCAGTAAGGATGGCTAGTGTAACTAGCAAGAATACCACGAGAGCAAGAAAAAGAAGTACGCTATTAACTATTAACGTACCTGTCTCTTCCGAAACGAATGAGTACTGTATCTATGTGTGCGCTACCATCGTTCGGTCAGAGTCT
+
?=:?7;;=@D<<;<<===@B966;;9:;?<@@;;:<.9237:373;6:96:<373884:6::6:?8=5:??488?@@@@1@@=@=@AA7@B@@@@?@;??;=9B>BB?BBB?BBBCBBCBBAABBBCBC@C???ADCDAAAAA>A?BCB?BBBBBCBB?BBBBBB?BB?BBA7;;A?>>=<<7/////(//)/;<ABBCBC?D?C;;:=@=@AABC?BDBBA??:?>???8?AC>BBBB??@?>==?@:9:>:::@>>>???;::;@B=BB7;;888??==
@ATNG8:01881:00462
GATATGATATACGACACCAGAAGATCAGGAACTCATAGAAGAATTCAGATTTTTAACACGAGAGTAAACGTTAAAAAGAAGGTTTACAAGACTCACGTTAACAATATTGCAGCAGTACGCACACAATCGAAGCGCAAGTAAGGATGGCTAGTGTAACTAGCAAGAATACCACGAAAAGCAAGAAAAAGAAGTACGCTATTAACTATTAACGTACCTGTCTCTTCCGAAACGAATGAGTAACTGCGTCTCATATGACACTACCATCGTTCGGTCAGAGTCT
+
566<:77://////;995:<=54443335:633333888,33,3,37333===+;632222255::=/622+2222$.526(..'...388.2222==383550222/55:9;97787;;;<;;;8==:9367,,,(,,,02,2-/+/89;?:@A7;;>8:96<<8===9==8888(88605;;;</;969989?;>>@<=5;///7=7=?;;;;>>B@;;;=B=;;;3;==:==AA8818;;;=>==877=<<;?:9:>=4<999:/5666559:9779
@ATNG8:01890:00470
GATGGTAGTGTGTCTCTGAGAGTAGTACTCATTCGTTTCGGAAGAGACAGGTACGTTAATAGTTAATAGCGTACTTCTTTTTCTTGCTTTCGTGGTATTCTTGCTAGTTACACTAGCCATCCTTACTGCGCTTCGATTGTGTGCGTACTGCTGCAATATTGTTAACGTGAGTCTTGTAAAACCTTCTTTTTACGTTTACTCTCGTGTTAAAAATCTGAATTCTTCTAGAGTTCCTGATCTTCTGGTCTACTACACTGTACTCTACCATCGTTCGGTCAGAGTCT
+
<:::.//:///888-//-5,----55799:33,3394(4:5:8======>:><=99.4.4;;:0615;55555557;;>>>+6525:;;4::;=7<<<7;9155<<<>:@>??==?;7///)/)/:9955592:==@496=>=669BC??00//0)0:638;6<4::;=<<=@@:=<<<<0949455555$5<>>>69995555559.5555$44455.56993999=<8<.9.33345449=@9??=>99999999=?@=@@<<6;;;00*093///999555
@ATNG8:01898:00454
GATGGTAGGTGCACATGAGTGTATCCAGAAGATCAGGAACTCTAGAAGAATTCAGATTTTAACACGAGAGTAAACGTAAAAGAAGGTTTTACAAGACTCACGTTAACAATATTGCAGCAGTACGCACACAATCGAAGCGCAGTAGGATGGCTAGTGTAACTAGCAAGAATACCACGAAAGCAAGAAAAAGAAGTACGCTATTAACTATTAACGTACCTGTCTCTTCCGAAACGAATGAGTACCTCTCAGACGCTCGTCCTACCATCGTTCGGTCAGAGTCT
+
::/0)//4.556=A@CCCCCBB@@@?A??<@@B@<;6;<@BABBBB@BB@C>ADA;;;;.;;AAABBA>=:99,9:??==08<3<.949&39;7<?CCBBABA?B?BB@BBB>AA>;AACDFCAA@C<;;@CCCC9;:BB@???@9=00+0=00009?8?@@?@A=@@499@9;;:>A;=8808<:<:)36//...38:9>8<8><;;;<;>@BBC@BBCCCBB?@>:::.:@@=A@A@@995:AAABA?;;?@@???<;;;<????B?;:9:BBBABA@?
@ATNG8:01907:00498
GATGGTAGCACGAGTCACTCATATCCAGAAGATCAGGAACTCTAAGAAGAATTCAGATTTTAACACGAGAGTAAACGTAAAAAGAAGGTTTTACAAGACTCACGTTAACAATATTGCAGCAGTACGCACACAATCGAAGCGCAGTAAGGATGGCTAGTGTAACTAGCAAGAATACCACGAAAGCAGAAAAAGAAGTACGCTATTAACTATTAACGTACCTGTCTCTTCCGAAACGAATGAGTACTATGTAGAGCTCTATACTAATCGTTCGGTCAGAGTCT
+
@?:A7<559?;<=BB?@;====@@=266<9<??@;;4:<@>9//)/639:6;6/////66*64://3;333::;1;;49555$5:7<2566'5<>76666>>>AD?B?BC?BAA>???@ABABAA@CDCCCC@CBBC?BABBBB??;@?C;;;:BBBCABB?B>>=BB?BB?CBA8;6=<<19///////(/85;878==CBB<A::::==A<A@CCD@CC?@@CD?B>ABF>BAA;:::BBDCAAAAA;<;@@>>===@>>>=BE>B>AC?BBDA999@A
@ATNG8:01913:00456
GATGGTAGGTGCACATGAGTGTATCCAGAAGATCAGGAACTCTAGAAGAATTCAGATTTTTAACACGAGAGTAAACGTAAAAAGAAGGTTTTACAAGACTCACGTTAACAATATTGCAGCAGTACGCACACAATCGAAGCGCAGTAAGGATGGCTAGTGTAACTAGCAAGAATACCACGAAAGCAAGAAAAAGAAGTACGCTATTAACTATTAACGTACCTGTCTCTTCCGAAACGAATGAGTACCTCTCAGACGCTCGTCCTACCATCGTTCGGTCAGAGTCT
+
9:<B?BCBACCBC?>>??CDDBCBB?BCB@CCCCBB?B?AADDCBB@BCAC@BB@@@AAA0B?BBBBBDCCCCB9A@<<;;;*;=>B>@??6@AA?BBBCBBBBB?B?BB?BBC?CA@=BBDDDBBBACCCD@CCAA>AA@AB@@A=A?C@?=?BAABBBC?BBBBBB?BC=AA>:>?==<4:870/////(/93////;>=?@<@<@>>>;>;==BBB?BC@@@@B?A>AAC=AAB>AAA???E?BBABB@A;;;>>>@@<>>>=@@@>B?BB?BBCCBC@??
@ATNG8:01887:00521
GATGGTAGAGAGAGCTCTCTCATCGTACTCATTCGTTTCGGAAGAGACAGGTACGTTAATAGTTAATAGCGTACTTCTTTTTCTTGCTTTCGTGGTATTTCTTGCTAGTTACACTAGCCATCCTTACTGCGCTTCGATTGTGTGCGTACTGCTTCAATATTGTTAACGTGAGTCTTGTAAAAACCTTCTTTTTACGTTTACTCTCGTGTTAAAAATCTTGAATTCTTCTAGAGTTCCTGATACTTCTGGGTCTACGCTCGTCGCGCTACCATCGTTCGGTCAGAGTCGTA
+
:<<<8<<=@BBAA>>0//////7:<B;;;CAB?CCDC=BD@B?@?@?BAA8:9BA@7;?CBBB?B????>?7826055===*555:99917:9;38322'29+22227728@?<>>??<>?>=B=???A;;;?<???A;>>A@@@??@@B?@?;==188>;>?<?=@@A=>=C==7<88889(97<48////(/<988*//65558=<;47888*7//*/94;7>><:==777=595:@=677=13299-,,,,,-4577988899:::6:77772595999=;;:///8
@ATNG8:01910:00541
GATGGTAGCATCATGCATATCTCACCAGAAGATCAGGAACTCTAGAAGAATTCAGATTTTTAACACGAGAGTAAACGTAAAAGAAGGTTTTACAAGACTCACGTTAACAATATTGCAGCAGTACGCACACAATCGAAGCGCAGTAAGGATGGCTAGTGTAACTAGCAAGAATACCACGAAAGCAAGAAAAAGAAGTACGCTATTAACTATTAACGTACCTGTCTCTTCCGAAACGAATGAGTACCTCTCAGACGCTCGTCCTACCATCGTTCGGTCAGAGTCT
+
4449399<556==;;;<<CDB@@@@6:<B7?BB????A>>>>777;;@@;@=@A<=<:::*>6555=?>878;<(52::9945D6A.:;;&9<<<9;?>995<A?B>AA?CCC?B?>?CCCDCDBBBBEBB?BBBC>AAAAAABB=A=A::5;A:::@@??AAAAAB@CC?BBB?B>>>>4;8818>DFD/9:57///8799A<@;>>@A:=:=>BBC?@@@;::A<?=?BA=BBB?BBB???C?BB@@@ECA;;;;;?>=@??;>>;;????;?@@BBB@@@
@ATNG8:01912:00510
GATGGTAGCACGACACGACGATGTGTACTCATTCGTTTCGGAAGAGACAGGTACGTTAATAGTTAATAGCGTACTTCTTTTTCTTGCTTTCGTTGGTATTCTTGCTAGTTACACTAGCCATCCCTACTGCGCTTCGATTGTGTGCGTACTGCTGCAATATTGTTAACGTGAGTCTTGTAAAACCTTCTTTTTACGTTTACTCTCGTGTTAAAAATCTGAATTCTTCTAGAGTTCCTGATCTTCTGGGTCTCTCTCTCACGCACTACCATCGTTCGGTCAGAGTCT
+
:;;E?CBBBB<<>>>>=<=>><<ACCCCCCCC@BBBG>BC@CACC;::CD@D?>>=>E<@@==;>?BBA@@>>//).6666)6<7>866(890(05;/0*.837//.7:5=??@@@:86;??A:AA@@@>>>?<@@@@<@?@@;:;?@@A@A@@@A8=>A=;<7:<@@AA@@@AA<?>>>>5=<A:<<<<<.<?;;;1666///667:4::::*;>?@A=@=>>:>@@=:;:<@<AA???D<>>?@:A@@@AAAA@@@@@@@<==A<>>?AA;?>;AAA??;;;;
@ATNG8:01922:00529
GATGGTAGTATATCGCGTCGCTATCCAGAAGATCAAGGAACTCTAAGAAGAATTCAGATTTTTAACAACGAGAGTAAACGTAAAAAGAAGGTTTTACAAGACTCACGTTAACAATATTGCAGCAGTACGCACACAATCGAAGCGCAGTAAGGATGGCTAGTGTAACTAGCAAGAATACCACGAAAGCAAGAAAAAGAAGTACGCTATTAACTATTAACGTACCTGTCTCTTCCGAAACGAATGAGTACTGTATCTATGTGTGCGCTACCATCGTTCGGTCAGAGTCT
+
::;:7<<;;;;A==;;;<<;;;A@@7>;:59>>00)/272587//+/:6996<;/0---777'70--(-993338891989999;*9;7<.555'/::4/0//89:<>;>9==9:??=??BBAABCBBCCBBCCC?CCCC?CCBBBBBB>B@CBB@CA@?BB@A?AAABBB>BC?AB==BA@@@3:::4:<===.<@;>;:;DCBAA<>:==>A5;6;?BBB@EDCBAAA=@<@@A<ACC@BBBBBBCABBB@@;:;AA@?@778>>@=@ADAA:=>;>===?????
@ATNG8:01881:00553
GATGGTAGCACGACACGACGATGTGTACTCATTGTTTCGGAAGAGACAGGTACGTTAATAGTTAATAGCGTACTTCTTTTTCTTGCTTTCGTGGTATTCTTGCTAGTTACACTAGCCATCCTTACTGCGCTTCGATTGTGTGCGTACTGCTGCAATATTGTTAACGTGAGTCTTGTAAAACCTTCTTTTTACGTTTACTCTCGTGTTAAAATCTGAATTCTTCTAGAAGTTCCTGATCTTCTGGTAGAGCGTGCATATATCTACCATCGTTCGGTCAGAGTCT
+
AABC><<B=566666?@?===>>666<;;=<?=;;;,9A;@=B@999BB>AAAAB>A@BBCC@B@<<?;866//(/8888+995::8826///59//*3:389:A?A>BBCCA@@@:===:>:;;;A?@>>;?===5;;;:;;;;;AB@@;;:B:;;;<AA<@<@====>>>@=B>>=>)818188??@/>>;@@0777///988=0888)5:89<:>>CC=9:://*/96;16;>>BE;>>B<@?A888>>AA@>==@A@AAA;>>==F7<;=@@BAAA;;:
@ATNG8:01883:00578
GATGGTAGTAGTACACTAGTCATACCAGAAGATCAGGAACTCTAGAAGAATTCAGATTTTTAACATCGAGAGTAAACGTAAAAAGAAGGTTTTACAAGACTCACGTTAACAATATTGCAGCAGTACGCACACAATCGAAGCGCAGTAAGGATGGCTAGTGTAACTAGCAAGAATACCACGAAAAGCAGAAAAAGAAGTACGCTATTAACTATTAACGTACCTGTCTCTTCCGAAACGAATGAGTACACACTCTTCCGAAACGAATGAGTACCTCTCAGACGCTCGTCCTACCATCGTTCGGTCAGAGTCT
+
:::=8<<=>566;;;;;====?;@A:ABB@BCACBB7;5:9@455=:==8=<88884CCC1B5773378333;;=2::88877'33,31777+77949::;57555-217:6<=>:>>>?FCCCCCCCCCBAA?BBAA=@A@???>>9@?A@A@BBBBCCCC?AAABBB?BB;<<;4:6////)////@>>@,671:::;@@@?@=@<?@BB:=:=AB@@=@DABBBC@C?BBB>BCC?AABBCBBA>>=??B:=:=BD:AAA<AAA??==:=?@?@???AAAAB>=:;;;=@AAAB<>>388788::;;
@ATNG8:01886:00572
GATGGTAGCACACGAGATCTCATCGTACTCATTCGTTTCGGAAGAGACAGGTACGTTAATAGTTAATAGCGTACTTCCTTTTCTTGCTTTCGTGGTATTCTTGCTAGTTACACTAGCCATCCTTACTGCGCTTCGATTGTGTGCGTACTGCTGCAATATTGTTAACGTGAGTCTTGTAAAACCTTCTTTTTACGTTTACTCTCGTGTTAAAAATCTTGAATTCTTCTGAGTTCCTGATCTTCTGGGTGCGCTGACAGTCTCTCTACCATCGTTCGGTCAGAGTCT
+
@@@C?BBCABBCAAABBBBCBBBBDCACBCCC@BBAB<AA;@7;<@@<@?=@CAAA?A@ABBB?C<=>BBBBA@@>=1887&8<19;?>6<@??:??@<@B=;:;>>=;?>>>@AAA;@@@<A<@@@>;;;@>CB@@;>>@===>@??@AB??@@:==<;==9==@???C>==>:=====/=8=7<====/=A>>?5<<=99:?<<<:9999*://*/<595==9=;66669@9=====@>E=>=7=<8::---863359;;;<<A;AAAAA:AA;??A??@??<
@ATNG8:01888:00555
GATGGTAGTATAGAGCTCTACATAGTACTCATTCGTTTCGGAAGAGACAGGTACGTTAATAGTTAATAGCGTACTTCTTTTTCTTGCTTTCGTGGTATTCTTGCTAGTTACACTAGCCATCCTTACTGCGCTTCGATTGTGTGCGTACTGCTGCAATATTGTTAACGTGAGTCTTGTAAAACCTTCTTTTTACGTTTACTCTCGTGTAAAATCTGAATTCTTCTAGAGTTCCTGATCTTCTGCGCTCTGTCACGTCTGCTACCATCGTTCGGTCAGAGTCT
+
A@>>7<<@BBBBBBBC@;;==??@@A@@@?::39@@A>@@<@8=>>A@BA=@@@77/7597::5:4>>@898826477888)5747555-555:088>77927;:>@@=???AAA??;>==6<6;9::888==?@@@<>>@@@>=>>=B>=>==<5///7::6:6>@@A@BB>>:>?@BB5C;@:==DDD/??<=;66666739337767-6<?@A=B>>=:=>=7;33-3-379;33,--77:::=///77766;=@;;;A8;;@@@=AA=AA@@@????
@ATNG8:01890:00582
GATGGTAGCTCTGCTCTGACTCTCGTACTCATTCGTTTCGGAAGAGACAGGTACGTTAATATGTTAATAGCGATAACTTCTTTTTCTTTGCTTTCGTGGTATTTCTTGCTAGTTACACTAGCCATCCTTACTGCGCTTCGATTGTGTGCGTACTGCTGCAATATTGTTAACGTGAGTCTTGTAAAAACCTTCTTTTTACGTTTACTCTCGTTGTTAAAAATCTGAATTCTTCTAGAGTTCCTGATCTTCTGGATATGAGTGACTCGTGCTACCATCGTTCGGTCAGAGTCT
+
<>==?@=A55////////9554499;;<<:990444<0998;255-----(--8;:6=8544994945//////7499)/////$49<299;:15455.55//)/9)////:=:=<<<<<<<?A>>=>399999955.5955.5::56666;<<<<<;:;55557<<9<244555::<<:===>>>+<8<465===)55<;;2:/------(-927777'/5555169>>96/////:)/)/8::::055;7;>>B>CBA?A9;;B;99@>>;00.886--)0;:<?=<A@
@ATNG8:01903:00569
GATGGTAGGTGCACATGAGTGTATCCAGAAGATCAGGAACTCTAGAAGAATTCAGATTTTTAACACGAGAGTAAACGTAAAAAGAAGGTTTTACAAGACTCACGTTAATAATATTGCAGCAGTACGCACACAATCGAAGCGCAGTAAGGATGGCTAGTGTAACTAGCAAGAATACCACGAAAGCAAGAAAAAGAAGTACGCTATTAACTATTAACGTACCTGTCTCTTCCGAAACGTATGAGTACGTGTGCGACGTGTCTCCTACCATCGTTCGGTCAGAGTCT
+
4:<<7<=B@BCC@@===@CA@@?;:48==7896AA@@C?BBDBCBC@BC@C@BBC@AAAA2A@CCCCDCCCBBB>BCBBBBB2A@=A;@@@8?AC??@?AAADDE@B>AA?BBB?BB??BCCBBBCBBBDCC?CCCC=AABBA@@@<A@CBB?CBBBBBBB?AB@AAA?CD=>=<:=:888.:::488888(/;7<///==@@A=A;>>??<?;?ACAA?ABBABAA>A?BCD>A899AABCCBB>>>AAA?@AA>>@>=<<?::79<=>B@BB@CBCBBCA@@
@ATNG8:01905:00583
GATGGTAGTATAGAGCTCTACATAGTACTCATTCGTTTCGGAAGAGACAGGTACGTTAATAGTTAATAGCGTACTTCTTTTTCTTGCTTTCGTGGTATTCTTGCTAGTTACACTAGCCATCCTTACTGCGCTTCGATTGTGTGCGTACTGCTGCAATATTGTTAACGTGAGTCTTGTAAAACCTTCTTTTTACGTTTACTCTCGTGTTAAAAATCTTGAATTCTTCTAGAGTTCCTGATCTTCTGGTATACACACTCGCTCGCTACCATCGTCGTCGAAAGTCGT
+
BBBB?@;=B@CAA;<599=9:<=@ACCBCC??;?===59939?BBBBCCB>@AA??9?496>@;A7;>AA>>>@A=A@@@@/>><=>>B:AA68188817=5:;:;@A;>>>===8818>>1838A::///=9<::>8=<>;;;>===?CD;77=5///9@@7=7@@@B@===>8<<>>>2>;?;?@@@?/>=;;:3:;<@>>>??@<@@@@/>;;5;>:>;>@=BAAAAAA=A=@>666=9=9>:>@><<=>99963392233220333977--,277,22222
@ATNG8:01926:00571
GATGGTAGTCTCAGATAGTCTATAGTACTCATTCGTTTCGGAAGAGACAGGTACGTTAATAGTTAATAGCGTACTTCTTTTTCTTGCTTTCGTGGTATTCTTGCTAGTTACACTAGCCATCCTTACTGCGCTTCGATTGTGTGCGTACTGCTGCAATATTGTTAACGTGAGTCTTGTAAAACCTTCTTTTTACGTTTACTCTCGTGTTAAAAATCTGAATTCTTCTAGAGTTCCTGATCTTCTGGCTCTCGTAGACAGATACTACCATCGTTCGGTCAGAGTCT
+
;<CC9BBCBCCCJGDCCDBBCCDCCCBCCCAA=?@AC=BB@B>BBBCCBB@BCCA@>@=AA997:?AAABBDCBA;==?<<,?A599CC>AACD?CBB?CC?@ACCCD?BACDBBBB?CDD>A>BDCCBAAC@CCCC?CAA???BACBCBB???C?B@A>AB?B?BABBBBCCC@BCBBC:B>A>B@@@@0@ABBC>BADCFCBBBB?BBBB5BBBBD?C@CC?CCCDAAB>B@AAABBB>BAB?BCBBBBBBCCCCCCCCDDAB?BBAAA=A@>BCCECBA??
@ATNG8:01896:00637
GATTAGTGTGTCTCTGAGAGTAGTACTCATTCGTTTCGGAAGAGACAGGTACGTTAATAGTTAATAGCGTACTTCTTTTTCTTGCTTTCGTGGTATTCTTGCTAGTTACACTAGCCATCCTTACTGCGCTTCGATTGTGTGCGTACTGCTGCAATATTGTTAACGTGAGTCTTGTAAAACCTTCTTTTTACGTTTACTCTCGTGTTAAGAATCTGAATTCTTCTAGAGTTCCTGATCTTCTGGATAGCGACGCGATATACTACCATCGTTCGGTCAGAGTCT
+
BAA?@CCCBCCCCCCCDCCCCBBABBBB@@<@BBB=BC?B?BDBBCBC@CCBBB?C?CBBA?C?DDBBBDBBB?CBBBB1BB?AABD=BBCC@CCC?CC@@@@CBC?BDDDCBBB?CCC?C?CCCCBBBC?CBCC?B@@@AABBBCCBBAAAA?CCB?BB@B@BBDCCDBBB=@::::.;=A=;;;;;*;@@BC>CDDCCCCCCC@B@BE@CBBBD@D@CB?BBBBBAA>A>BBBACC?C=@>@B@@ABBBBBBABABBBBCC?BBBBB>A@?BBBBBBB=>
@ATNG8:01906:00621
GATGGTAGTCGCTGTGATTCTCCAGAAGATCAGGAACTCTAGAAGAATTCAGATTTTAACACGAGAGTAAACTGTAAAAAGAAGGTTTTACAAGAACTCACTGTTAACAATATTGCAGCAGTACGCACACAATCGAAGCGCAGTAAGGATGGCTAGTGTAACTAGCAAGAATACCACGAAAGCAAGAAAAGAAGTACGCTATTAACTATTAACGTACCTGTCTCTTCCGAAACGAATGAGTAACTGTATCTATGTGTGCGCTACCATCGTTCGGTCAGAGTCT
+
?ADHACCBBCCCCBCBBD@BA<8=<:7;84433-34:>???>A=AC@C?@=99777*35;<:;A990//8/////----$-95;(///&//906658933387715/58389<.2267697552557///748>@=8===;;;;>4:189;5;=>D===><>?@?CC?AA=??D<@@:::,::A9>?@@68:3:<<?@>>>@<A;@===8<9=888:087:68//)/(/32,3//(/688/3,33555755557;7777338692558??7;;<665552;77
@ATNG8:01921:00601
GATGGTAGCATCATGCATATCTCACCAGAAGATCAGGAACTCTAGAAGAATTCAGATTTTTAACACGAGAGTAAACGTAAAAAGAAGGTTTTACAAGACTCACGTTAACAATATTGCAGCAGTACGCACACAATCGAAGCGCAGTAAGGATGGCTAGTGTAACTAGCAAGAATACCACGAAAGCAAGAAAAAGAAGTACGCTATTAACTATTAACGTACCTGTCTCTTCCGAAACGAATGAGTACGTGTGCGACGTGTCTCCTACCATCGTTGGTCAGAGTCT
+
?<@B?BCCCBCCCCB@A@@ABCBBC@CCC?BBA@??<?;>ABEBAB>BC?B=?=:88665$22778>>>>>>>@7=<@?@@@,@C==5999&5@<9>DCCBBBBB?B?BF@CCC?BBA9;;CHGEDGCA@AA?AABC?BAAAA???@D@FBB;;;CCBCCC?AAABCB@CC?A??>?A==>-7863:==??/>A:?678>>>>C=F<@888;@7;<CDD@BAAA@@@;?=?BB=@AA<999AAAA???:8895627577784;>><@AA@B?B?CBCF?>>==
@ATNG8:01927:00625
GATTAGTGTCATATGAGAGTGTGTACTCATTCGTTTCGGAAGAGACAGGTACGTTAATAGTTAATAGCTGTACTTCTTTTTTCTTGCTTTCGTGGTATTCTTGCTAGTTACACTAGCCATCCTTACTGCGCTTCGATTGTGTGCGTACTGCTGCAATATTGTTAACGTGAGTCTTGTAAAACCTTCTTTTTACGTTTACTCTCGTGTTAAAAATCTGAATTCTTCTAGAGTTCCTGATCTTCTGGAGATATCATCAGCGAGCTACCATCGAATGAGGTTAGTCT
+
:::7;>?;@CBCBA@@A@>999>??<==9;594480:=9>9==BBB>>9=B==<8=0555<6==@@@;99?:<<9=CBCCC(BA>?@@?8:9:97=9924:-345:8>9>??885A=>BBD?B?CBBAHCBB?BECDAGKCAAA@@@CBDA000>,000+0;:;;?@AA@@>55245444&58A9B=FEG1@?;:;/95?@<;9969:>@AB3@??BA?@?@C=@@ABB;;8;?CCBBCC???C@CGCCCCCCCDBCCABBBBAC?::;9@:9;;C@B?BBBCG
@ATNG8:01952:00125
GATGGTAGCTCTGCTCTGACTCTCGTACTCATTCGTTTCGGAAGAGACAGGTACGTTAATAGTTAATAAGCGTACTTCTTTTTCTTGCTTTCGTGGTATTCTTGCTAGTTCACTAGCCATCCTTACTGCGCTTCGATTGTGTGCGTACTGCTGCAATATTGTTAACGTGAGTCTTGTAAAACCTTCTTTTTACGTTTACTCTCGTGTTAAAATCTGAATTCTTCTAGAGTTCCTGATCTTCTGGTGAGATATGCATGATGCTACCATCGTTCGGTCAGAGTCT
+
;944.44<<==666==<<;;666=<<:8////+/;;;3<>2905<9//<<*0//::274/448.5.54.4;5544;644444$4838344)4///)///)/;7;===5626<:95998:::5;4;?B>@A?@9=>>>:?A@@@@?@?>@@?ABBC=??D?AA?B>AAB;;9@@@9====<+@49.55:::$5599;1;55559;554.4;;+<;:;>7;7;;8==<55597;49:=455454<9<5559444<;;:;;;;;;=<9<;5552557<;;;;;333
@ATNG8:01963:00102
GATGGTAGAGTATCATGTGTATCTCCAGAAGATCAGGAACTCTAGAAGAATTCAGATTTTTAACACGAGAGTAAACGTAAAAGAAGGTTTACAAGACTCACGTTAACAATATTGCAGCAGTACGCATACAATCGAAGCGCAGTAAGGATGGCTAGTGTAACTAGCAAGAATACCACGAAAGCAAGAAAAAGAAGTACGCTATTAACTATTAACGTACCTGTCTCTTCCGAAACGAATGAGTACTACTCTCAGAGACACACTAATCGTTCGGTCAGAGTCT
+
::54.49555==;;<;==><<5555049:4334<45055:;>===D?BB7<2:@@;:995$57<=>?>;@@BBB<BA@AAA8?B>B4:9-4::5345987933.35::7<<<7:888=>B@AAB@@@BBB?BAAC?B????@>>9>=BAA?A@@>CB=B>B=<<<<9<A>@AA=A>;7:37753;AAAA.AA;A555?:>A<-/-.899(/*/6><=6<@?@;=<;A;>>>6==BABBBBCBBAAABAAAAA@ABBBA??==8=A=B?@A@DCB@A@;;;
@ATNG8:01928:00178
GATGGTAGTCTCAGATAGTCTATAGTACTCATTCGTTTCGGAAGAGACAGGTACGTTAATAGTTAATAGCGTACTTCTTTTTCTTGCTTTCGTGGTATTCTTGCTAGTTACACTAGCCATCCTTACTGCGCTTCGATTGTGTGCGTACTGCTGCAATATTGTTAACGTGAGTCTTGTAAAACCTTCTTTTACGTTTACTCTCGTGTTAAAATCTGAATTCTTCTAGAGTTCCTGATCTTCTGTACGACGCGCACTGACACTACCATCGTTCGGTCAGAGTCT
+
;<==5;:<:59;;>>>@B@;;<:::;@:><33-455;4;@:?:665<9==5555<>;A9=BA?3;49<<97///:)/////$//)/3:<4556>9>>><>B?@@CBCG@FFDCCBBB@BCC?B@BCAA;;;B?BDDD@CAAACCBBBACCCBBBC@CBB?CC@C=??CBBBCBC?A;;;;.;5;5;;;;.;A@@@:@@BBBCCB@>4999*9??@B?B?BB?CBBDBAC?B?BBBBBB?BBCCDCCCCDCBBBCBBBC@@@CC@BBBAB>A@>@DCBBBBBB
@ATNG8:01947:00156
GATGGTAGCGAGCGAGTGTGTATACCAGAAGATCAGGAACTCTAGAAGAATTCAGATTTTTAACACGAGAGTAAACGTAAAAAGAAGGTTTTACAAGACTCACGTTAACAATATTGCAGCAGTACGCACACAATCGAAGCGCAGTAAGGATGGCTAGTGTAACTAGCAAGAATACCACGAAAGCAAGAAAAAAGAAGTACGCTATTAACTATTAACGTACCTGTCTCTTCCGAAACGAATGAGTACGATGAGATCTCGTGTGCTACCATCGTTCGGTCAGAGTCT
+
77//)/:;=?B@<<>@?@CCCCBBA:=CE@CAA<55257;?=>=@?=@H?B?BA<>>;>>0>>@CCBCCMCBCC?BCBBAAA,@@;=5555&5;>9;?<<>BBBB@C?BB?CAB?BDBBBBCCCBBBCCDCC?BBCC?AAA@@AA@<@<@@@=@DEMDCCC@AAABBA???<?A@:?;===+00/)0/////$-745/./3359><>=A?==:==A@CCCACCCBBBD?A?@CE>ECC@BBBBBBBBBBBBBBBAA@<;::;:;AA;A:::?<8818=;:;<?;;
@ATNG8:01949:00165
GATGGTAGGTGCACATGAGTGTATCCAGAAGATCAGGACTCTAGAAGAATTCAGATTTTTAACACGAGAGTAAACGTAAAAAGAAGGTTTTACAAGACTCACGTTAACAATATTGCAGCAGTACGCACACAATCGAAGCGCAGTAAGGATGGCTAGTGTAACTAGCAAGAATACCACGAAAGCAAGAAAAAGAAGTACGCTATTAACTATTAACGTACCTGTCTCTTCCGAAACGAATGAGTACCTCTCAGACGCTCGTCCTACCATCGTTCGGTCAGAGTCT
+
554;74445::555;:555=<;988)//8)//:55328:555:<<8<=7<455555555$5699955599444)4944444$4;8;.444&38868444888==7B>AA>ABB?BBBACBCB;;;CBABCC?ABCC?AAB:::??:A@C@@=@;:8??773333333.3:5:@B8B:88>3:8808@FED/@?=<;;>AA==>=?588>>5;7;ACCC@BCB@@?CAD;BBB>@AB?BBBCABB>:99@@???AAA==?@;:;:5:>=<@:9949549==445
@ATNG8:01953:00193
GATGGTAGAGTATCATGTAGTATCTCCAGAAGATCAGGAACTCTAGAAGAATTCAGATTTTAACACGAGAGTAAACGTAAAAGAAGGTTTTACAAGACTCACGTTAACAATATTGCAGCAGTACGCACACAATCGAAGCGCAGTAAGGATGCTGTGTAACTTGCAAGAATACCACGAAAGCAAGAAAAGAAGTACGCTATTAACTTATTAACGTACCTGTCTCTTCCGAAACGAATGAGTACACACTCTCATATGACACTACCATCGTTCGGTCAGAGTCT
+
//-5065--/::;///9///:<::<?4://*///:/4.505:@BDDC@CC:<7;C;;;;<.54555<<<=>>>>7BC>>>=099.9.444&3:;7:;;;797==8<887/3AA;B<A<BAABCBBAAA@AA;@<::6:<A:::<?8<;>00/::77:927915558<=8=A<5:;333(3336:::<1;=7A37373337,3,33,39464869<9)///777:593///(///)////98878;<737:@<B<BBEBBBCB>?;:00+00+0//---///
@ATNG8:01965:00155
GATGGTAGTCTCAGATAGTCTATAGTACTCATTCGTTTCGGAAGAGACAGGTACGTTAATAGTTAATAGCGTACTTCTTTTTCTTGTCTTTCTGTGGTATTCTTGCTAGTTACACTAGCCATCCTTACTGCGCTTCGATTGTGTGCGTACTGCTGCAATATTGTTAACGTGAGTCTTGTAAAACCTTCTTTTACGTTTACTCTCGTGTTAAAAATCTGAATTCTTCTAGAGTTCCTGATCTTCTGGATAGCGACGCGATATACTACCATCGTTCGGTCAGAGTCT
+
AA@@<@BBCBCB@@=@<@@==B===<<<>=<<8859;09<.516===?@@=AB@AA@A<==00+0277:=;;::8588888';=8887;<)7337;1733,37133355;7<@@@B@@@=ABA>A>BBBBAAAB>AAAA<@;;;@@@@BCBBB@@@A?ABB?BB?A>AABABCAAA=@;;;;.;5;=;;;;.:??@E>CBBCBBBBAA5;;;;*;@@BE@C@CI@ICBBABB@D@CCBAAA@CAB>BCBBBBBC@BABAA@CCECB@BAAAB@BC@@??AAACA@
@ATNG8:01975:00182
GATGGTAGGCGACATACATACGCGCCAGAAGATCAGGAACTCTAGAAGAATTCAGATTTTTAACACGAGAGTAAACGTAAAAGAAGGTTTACAAGACTCACGTTAACAATATTGCAGCAGTACGCACACAATCGAAGCGCAGTAAGGATGGCTAGTGTAACTAGCAAGAATACCACGAAAGCAAGAAAAAGAAGTACGCTATTAACTATTAACGTACCTGTCTCTTCCGAAACGAATGAGTACGTGTGCGACGTGTCTCCTACCATCGTTCGGTCAGAGTCT
+
4444.4995;==<;<<;<<><;<@@<@CC?AB@A@A<@;?>>;==B:CA:<6779499::':;ABBCCC@AABA9AA<;;;.:C5;2;;/4;<7<<<?;:?BB?B@CB?BBB?BBCCBBBBBBCCCCECD?ABDD?BBCBBBBB?B@C@@=@BBACCDEAACBBAB?BB>AAC?BBBAB=9::;88888(/<7>///==???<A;?>AA<A;@@CBB@BCDCCCC?B?BBB>BBD>AAAAAAA9:9BBBDCCB@???@@<???<@?>:@<@@=ABBBCBBBC
@ATNG8:01943:00222
GATGGTAGCAGACGTGACAGAGCGCCAGAAGATCAGGAACTCTAGAAGAATTCAGATTTTTAACACGAGAGTAAACGTAAAAAGAAGGTTTTACAAGACTCACGTTAACAATATTGCAGCAGTACGCACACAATCGAAGCGCAGTAAGGATGGCTAGTGTAACTAGCAAGAATACCACGAAAGCAAGAAAAAGAAGTACGCTATTAACTATTAACGTACCTGTCTCTTCCGAAACGAATGAGTACGATGAGAGAGCTCTCTCTACCATCGTTCGGTCAGAGTCT
+
::6?:?BBB==A;;=;666<@?@AB:=BB9BDB????B?@>=///;8;?8?:8<8;;AAA/?6<<8777;8;;:.9999555$5;6;2555'5<<75555:::<<9=9<<9598?BBBBBBBCCCDBCCCBC@CDCC?BBBBBA@@;A?A::8;CBBCCBC?BBBBBB@CC@BBB@BB>AA7;;:5;>>>>/>?;@887@@===;>;>ABB;><>BBBB@CCAAABB?B?BCD=BAC?CCBABBBBCBBB@>>@@A@??A@?;;<<>>>AA<AA<AABCAA===
@ATNG8:01946:00211
GATTAGTATAGAGCTCTACATAGTACTCATTCGTTTCGGAAGAGACAGGTACGTTAATAGTTAATAGCGTACTTTCTTTTTCTTGCTTTCGTGGTATTCTTGCTAGTTACACTAGCCATCCTTACTGCGCTTCGATTGTGTGCGTACTGCTGCAATATTGATAATCGTGAGTCTTGTAAAACCTTCTTTTTACGTTTACTCTCGTGTAAAATCTGAATTTTCTTAGAGTTCCTGATCTCTGGTCTACGCTCGTTCGCGGCTACCATACGTTCGGTCAGACTCTATCGCCGACTGCCCCTGAGAGCA
+
>:;6;BBBCDBBBCCCA@BCCBA@?0000/6>?>?8?@=A?BAAABBB?BBBBB>D?BBBB?B?B>AA<<<CCD:@@???/?F4??@@4>>::7;BB;AA8;:;AAA<??>>>@@@<@@C:>:>??A>>>@:??>A699:9=;=<?>>>@>>>B<>>>===:7.22*******2,25555*6).*.8888)89889.866///66-////(/89;=0656)6</67777294677797922-2222766:663-36,,),722-227222062),,552225552---266622266+62)))))2
@ATNG8:01951:00224
GATGGTAGTGTCATATGAGAGTGTGTACTCATTCGTTTCGGAAGAGACAGGTACGTTAATAGTTAATAGCGTACTTCTTTTTCTTGCTTTCGTGGTATTCTTGCTAGTTACACTAGCCATCCTTACTGCGCTTCGATTGTGTGCGTACTGCTGCAATATTGTTAACGTGAGTCTTGTAAAACCTTCTTTTTACGTTTACTCTCGTGTTAAAAATCTGAATTCTTCTAGAGTTCCTGATCTTCTGGTCTACTACACTGTACTCTACCATCGTTCGGTCAGAGTCT
+
@;44.4:=CDGDC@>9:;BBCBBBCA@??BAA>AAAA;@@;;7;;>>CBB@BCCCD@C@CA??<@<@BB???>@B9:8777$3<288@<4846;;@BC?CI?;;;CBBACCCCBBBBACCC?B@BBBC?AAB>BBBC?BAABBBBAAA@@ACDCD@BCC@DD?B999AAAAAAA<@;;;;.;>B=;;;;;*;?@?@6;;CABBCBBB5:::9(:B>@@>A@CC@DBBBBBB@B@CCCCCC?B@@=@:::CCFBBBBBFECCBBCD@CCBCB@BB>@@ACAA;;;
@ATNG8:01952:00200
GATGGTAGCATCATGCATATCTCACCAGAAGATCAGGAACTCTAGAAGAATTCAGATTTTTAACACGAGAGTATACGTAAAAGAAGGTTTTACAAGACTCACGATTAACAATATTGCAGCAGTACGCACACAATCGAAGCGCAGTAAGGATGGCTAGTGTAACTAGCAAGAATACCACGAAAGCAAGAAAAAGAAGTACGCTATTAACTATTAACGTACCTGTCTCTTCCGAAACGAATGAGTACCTCTCAGACGCTCGTCCTACCATCGTTCGGTCAGAGTCT
+
<99;.4::::<<<666@>BBDD59::>>E<>@CA@@9C7BA@>??B>AA?B?>?962222$227::E=====A?@?@????2==4:/888&6:=;>>>>=96---)-(-6226559>?@CBBBECCBBBCBC@CCBC@BBBBCDCC@C?:;;<@@@@ABBB@CABBBB?AA>BCC?BBB>@1;8919>>>>///)////88==?7;7:@@A=A:>>CCCACCBBAAA<@=@BD=BBC?AAACC@@;???@@A@AABBC>>B=@AA=C??>B?BA>ABCCBBBDC
@ATNG8:01958:00206
GATGGTAGCGAGCGAGTGTGTATACCAGAAGATCAGGAACTCTAGAAGAATTCAGATTTTTAACACGAGAGTAAACGTAAAAAGAAGGTTTTACAAGACTCACGTTAACAATATTGCAGCAGTACGCACACAATCGAAGCGCAGTAAGGATGGCTAGTGTAACTAGCAAGAATACCACGAAAGCAAGAAAAAGAAGTACGCTATTAACTATTAACGTACCTGTCTCTTCCGAAACGAATGAGTACCTCTCAGACGCTCGTCCTACCATCGTTCGGTCAGAGTCT
+
><::7;;;;;@>=<;;@AACCDBBB:BBC?CCCB::394=?@@@BB@BB@B???:;9DDD1B@BCAAA@CCCBB;A?;9555$5:492555&5;=:;??>6:9CC?B?BCA???@CCBBBBBBBBDDCCBBC@CCCC?BAACCCBC?C@C@@=ABBBCCCC@ABBBBB?BB?BBB?AB@@?8::919<<=>/=@<@888BAAAA<@<@AAB=B=>>BCCAFC@@ABB?B?AAC=AAA?BBBBBBC@BBBBBBBAAAB>>BC=@?@=?A@=B?BB?BBCDBBB@@
@ATNG8:01960:00247
GATGGTAGCTCGCTGATGATATCTCCAGAAGATCAGGAACTCTAGAAGAATTCAGATTTTTAACACGAGAGTAAACGTAAAAAGAAGTTTTTACAAGACTCACGTTAACAATATTGCAGCAGTACGCACACAATCGAAGCGCAGTAAGGATGGCTAGTGTAACTAGCAAGAATACCACGAAAGCAAGAAAAAGAAGTACGCTATTAACTATTAACGTACCTGTCTCTTCCGAAACGAATGAGTACACATCGTCGTGTCGTGCTACCATCGTTCGGTCAGAGTCT
+
ABBBADCCBC>=??=ACCHCCBBBC@CBC?CCC;;;6:39@?773?6?C?C=99998AAA2B?B>>BBBB?===4<<;;;;;*;B>ABBBB5BCC@B;;;@ABDB@C?CC?CBB=ABBBCCCBBBDCCCBBB@BDBB@ABAA??>A<A?C@?=@CBBBBCB?BBABCC?CC@AA@;@@:::/:89188888+/>7=///==B??;?<AADD:>:>ACCC@CBA@@BB@C?AAA=BDD?A@@@@AAAAAAAA>BB@AA@A?>>BBB@BCCCC?AA=ACCCBB??>
@ATNG8:01932:00258
GATGTAGCGCACACATAGATACAGTACTCATTCGTTTCGGAAGAGACAGGTACGTTAATAGTTAATAGCGTACTTCTTTTCTTGTCTTTCGTGGTATTCTTGCTAGTTACACTAGCCATCCTTACTGCGCTTCGATTGTGTGCGTACTGCTGCAATATTGTTAACGTGAGTCTTGTAAAACCTTCTTTTTACGTTTACTCTCGTGTTAAAAATCTGAATTCTTCTAGAGTTCCTGATCTTCTGGCTCTCGTAGACAGATACTACCATCGTTCGGTCAGAGTCT
+
:;=BCHCCCDBCBBBAGBBCB;;;@<<<;@@4??AB=@B?=9=<55994.499A@<@>ABAB?C@BCF@??<:>+/-55)--(---77///4=6::;7;:488::@C?AADCBBBA?@BC?C@BBCC;;;C@CCA@=AACBBBCCC;<;;A@@@?CCC?CD=?7;:AAABCBB@C@@@@7@=A@;;;;;*<@AAB9;;BCCBA;;;5<;;;*;::;:6::BC@CGCCDBB?B@AAACBC>A;;:;CDBBBBB@AACCCAAACBA=@@@@@=;;5:@@ABCDCB
@ATNG8:01935:00277
GATGGTAGGTGCACATGAGTGTATCCAGAAGATCAGGAACTCTAGAAGAATTCAGATTTTTAACACGAAGAAGTAAACGTTAAAAAGAAGGTTTACAAGACTACACGTTAACAATATTGCAGCAGTACGCACACAATCGAAGCGCAGTAAGGATGGCTAGTGTAACTAGCAAGAGTAACCACGAAAGCAAGAAAAAGAAGTACGCTATTAACTATTAACGTACCTGTCTCTTCCGAAACGAATGAGTACTATGTAGACGCTCTATACTATCGTTCGGTCAGAGTC
+
;?::599;355559<555544444:38884444:::-4.488444=7<<8<7:;;55555$/2/////)//)/:9:1744.4444$4:6<.44(33/)/66/////8928289483707?;9AAAACBBC@@@@@=@@@@?ABBBBBBB=@9@00+0=:77;>>888=CCA=00000)06;8357.79616;8;=)5542525888889>9>>>>;@<98=BFAFCBBBAA=A<@AD=BBC@BBBBBB@999999833339;55522.79../)//)/:94447/
@ATNG8:01945:00296
GATGGTAGCAGACGTGACAGAGCGCCAGAAGATCAGGAACTCTAGAAGAATTCAGATTTTTAACACGAGAGTAAACGTAAAAAGAAGGTTTACAAGACTCACGTTAACAATATTGCAGCAGTACGCACACAATCGAAGCGCAGTAAGGATGGCTAGTGTAACTAGCAAGAATACCACGAAAGCAAGAAAAAGAAGTACGCTATTAACTATTAACGTACCTGTCTCTTCCGAAACGAATGAGTACTATGTAGAGCTCTATACTACCATCGTTCGGTCAGAGTCT
+
><<<8<=?:::=///7//5556==>:>@A59:??=?9?9><8333;.33/3699///888'3....7;99999908:@@@@@,>@4;2;:/5<<7;;;<<=:;>0948?:?@B79:@8:5<==<<<<>;;;?AAAA?ABBBBDBC<@=@AA>AA:::CCB@BBB::9<A@9??A999AA=/552198;==*8>5=588:=>9:7:;>=>?;?<A>BBEHDBAAA??;?;??@<AAB?B???BBBBCBB??A@;;:CA@A?@@A@=???AA;>><??;;;;;;=
@ATNG8:01947:00254
GATGGTAGCACGACACGACGATGTGTACTTTCGTTTCGGAAGAGACAGGTACGTTAATAGTTAATAGCGTACTTCTTTTTCTTGCTTTCGTGGTATTCTTGCTAGTTACACTAGCCATCCTTACTGCGCTTCGATTGTGTGCGTACTGCTGCAATATTGTTAACGTGAGTCTTGTAAAACCTTCTTTTTACGTTTACTCTCGTGTTAAAAATCTGAATTCTTCTAGAGTTCCTGATCTTCTGGGTCTCTCTCTCACGCACTACCATCGTTCGGTCAGAGTCT
+
ABBC@CCDB666;;<<;;;>>==AA<BBBFIGCBB>CFAF>B;:96<<9>>>;;;?8?@?C@C@BCCCC@@?A?===@=,=@;>:::29BAA>@?B?AA>A???A@=ABCBBABB?A::6:8;<>888;;=BBAA=???A@@@;;;B>>=;;:8;8:4:=:>=AAAAA@@@A<>>@@@3@<A8;;BAA/>>>AD9@@????B@@@8<<99*978:A;A<::7:AAD=>=:=<AAAAA?:>==<6<>>>=>>>;;;>>>??;;;6666;=69949;AA@@@@@
@ATNG8:01951:00253
GATGGTAGCATCATGCATATCTCACCAGAAGATCAAGGAACTCTAGAAGAATTCAGATTTTTAACACGAGAGTAAACGTAAAAAGAAGGTTTTACAAGACTCACGTTAACAATATTGCAGCAGTACGCACACAATCGAAGCGCAGTAAGGATGGCTAGTGTAACTAGCAAGAATACCACGAAAGCAAGAAAAAAGAAGTACGCTATTAACTATTAACGTACCTGTCTCTTCCGAAACGAATGAGTACTATGTAGAGCTCTATACTACCATCGTTCGGTCAGAGTCT
+
5;;?9==C@;>696;;>@AAB@::97<<A9;@A00+/683888///;5::5>=88455===*93777777:999;08<CCCCC1CD@D7:9909@>9696;>==@C?B?CC@BAB@CC@@@CBCCCDFBCBCC@CCCC?BBBB@@@A;A=A::7;AAABCCC?BCBCBB?BB?BBB=@@:::289:4;====='9<7<///==CFD;A;@@@@<@<AACBB@BCBAAADAD>AAC>BBC?@@@BBBBAAACCCA>??@@@=>=@A=<:>@@@A<AA:=>;::A;;;
@ATNG8:01955:00298
GATGGTAGTGTGTCTCTGAGAGTAGTACTCATTCGTTTCGGAAGAGACAGGTACGTTAATAGTTAATAGCGTACTTCTTTTTCTTGCTTTCGTGGTATTCTTGCTAGTTACACTAGCCATCCTTACTGCGCTTCGATTGTGTGCGTACTGCTGCAATATTGTTAACGTGAGTCTTGTAAAACCTTCTTTTTACGTTTACTCTCGTGTTAAAAATCTGAATTCTTCTAGAGTTCCTGATCTTCTGGACGACGCGCACTGACACTACCATCGTTCGGTCAGAGTCT
+
8944.5:<BBBBCC<<@CCDDBBAADAAAB??=>BBB=BC?B=ACCDDDD=BBBBC?C?CCCC@D@BCCCCCCCC@CCCBB1AA=ABBB=BBCC@BBC@CC@BBCCCC?CGDDBBBB?BCC@C?DDDCAAAD@FCCC@CBC@@@BBB@AADAAAB@BCB?BC?B?BBBCC::;C@BAAAA7@=@>ABABB2ABBDC>BBCBBBDAA@;@@@@0@@ABCAFACC?BBCCBBB@D@DDBBBC?@@@?@C9::CBC@@@@BCCCCBBB@BBBBBABB@BCCCCBB@@
@ATNG8:01967:00256
GATGGTAGTGTGTCTCTGAGAGTAGTACTCATTCGTTTCGGAAGAGACAGGTACGTTAATAGTTAATAGCGTACTTCTTTTTCTTGCTTTCGTGGTATTCTTGCTAGTTACACTAGCCATCCTTACTGCGCTTCGATTGTGTGCGTACTGCTGCAATATTGTTAACGTGAGTCTTGTAAAACCTTCTTTTTACGTTTACTCTCGTGTTAAAAATCTGAATTCTTCTAGAGTTCCTTATCTTCTGGGCTGCGCTGAATGCGCTACATCGTTCGGTCAGAGTCT
+
?>>C<A<?669B>B669BBA@ACCCCDBBBBB>AACD<@A@D?BBBCCCD@BBBBBAD@BBBB?B?BBCCCCBBB>;;;;:*;B>ABCE?CBCC@BCB>BE@99;CCC@CCBBCCBB?CBB@D?DCCC9::B@CCCB@CCC:;:BBCAAABAAAB?CBA=AE@F=??BBA@A@A5;;;;;.;<@<;;;;;*;CABC=A@CBBBCBAA@CBCC3BBABB?B>BB@BBCCABA?A>A@CAAB9::CG=CBBBBBBBCBBBBDBBBCCCBAB?CC=@@DGHD9::
@ATNG8:01973:00279
GATGGTGCGCATATCAGCGCAGCCCAGAAGATCAGGAACTCTAGAAGAATTCAGATTTTTAACACGAGAAGTAAACGTAAAAAAGAAAGGTTTTACAAGACTACACGTTAACAATAATTGCAGCAGTACGCACACAATCGAAAGCGCAGTAAGGATGGCTAGTGTAACTAGCAAGTAATACCACGAAAGCAAGAAAAAGAAGTACGCTACTTAATATTAACGTACCTGATCTCTTCCGAAACGAATGAGTACAGAGAGTACGATATGTCTACCATCGTCGTCAGAGTCT
+
:<@B?B==<;666;;;566;9;<=1:;9.44444:.4.48:3333,33,3,334//:::'7)///////)/99909999=<<<$555)56;;;07//)//////6833-3-3;633.339778555==;99:///7270444)488889<<2727/0)/7778;;;7:77-.-3---16885;<::92933.37777(57/57:755525549657516268;775;/////;;8?666A6<<<655=<A?BAA977773733333333322+2855222579:99333
@ATNG8:01930:00342
GATGGTAGCACACGAGATCTCATCGTACTCATTCGTTTCGGAAGAGACAGGTACGTTAATAGTTAATAGCGTACTTCTTTTTCTTGCTTTCGTGGTATTCTTGCTAGTTACACTAGCCATCCTTACTGCGCTTCGATTGTGTGCGTACTGCTGCAATATTGTTAACGTGAGTCTTGTAAAACCTTCTTTTTACGTTTACTCTCTTGTTAAAAATCTGAATTTCTTCTAGAGTTCCTAGACTTCTGGATACTACTTCATGTGCACCTACCATCGTTCGGTCAGAGTCT
+
<=<D?B==C@AAACC===BCC?;;;>??>>EF:;;A?6;9.4.4<::;@?<?A:9:79.7BBB?B?B?<;8;777322552$26+229907@::4:=:5;=,//888:5;999=>>A579>.6.6>><>::5388;;,//55777<9;;;;///6066:9==7=8===;////6167=@@2A7;7;?HHK/@@>==6==?A>>><?@=BBBA/@@@@A=BD8>><=<</--9494337:==9=BB=<<:6///85988>>=;9;///;6=9633+--+--68558;;
@ATNG8:01937:00314
GATGGTAGTGTCGATATGAGAGTGTGTACTCATTCGTTTCGGAAGAGACAGGTACGTTAATAGTTAATAGCGTACTTCTTTTCTTGTCTTTCTGTGGTATTCTTGCTAGTTACACTAGCCATCCTTACTGCGCTTCGATTGTGTGCGTACTGCTGCAATATTGTTAACGTGAGTCTTGTAAACTTCTTTTACGTTTACTCTCGTGTTAAAGATCTGAATTCTTCTAGAGTTCCTGATCTTCTGGACAGAGTGTGCAGAACTACATCGTTGGTCAGAGTCT
+
@::@??:7779///<:;<=@CCCBC<@;9998939:9939;5;,///7:>>066;;;:=:>=<<>B>@@@:::<<<7;:::+9;6484==67//98*//78;;5==:426<@AACCCBB>BBC7;7;B;;;ABA@CDBC@CCCBBCBB;;;A@@BCC?A@B?;;49;?@@BDCBCB<<000+00*0===7=AA@A:>000>=<009299,9@A?B@@4;29=:>AABBBB@C>A@?A@>;?9;6;BCC;;;BBCABBA>>>0/0==AE>>9=A@555554
@ATNG8:01937:00318
GATGGTAGCTCACGTACGTCACACGTACTCATTCGTTTCGGAAGAGACAGGTACGTTAATAGTTAATAGCGTACTTCTTTTTCTTGCTTTCGTGGTATTCTTGCTTGTTACACTAGCCATCCTTACTGCTCTTCGATTGTGTGCGTACTGCTGCAATATTGTTAACGTGAGTCTTGTAAAACCTTCTTTTTACGTTTACTCTCGTGTTAAAAATCTGAATTCTTCTAGAGTTCCTGATCTTCTGGGATGTGTGCGCAGTGCCATCGTTTCGGTCAGAGTCT
+
BBBC@C@BBB=;99@B<<CCCBCCDCCCCC;:;:CCC=CD@D@CBACAAA?BBCBB?B?BBBB?B?BBCBBB@AA<?;CBB.;;=B@@@8=ABD?AAC?BB?A;;7=<9>A@===??:?AA;A:===?>>AA;C=>>:>==;;<>=??>>><>?@6:;>=DD=C=AA?==>ABA9=8766,67=6;<:;:.<A9991888///<<:>;>?>>/?:;;>8=8=@<@@@@???<A:??AA>>:99;>4=///;669:9A?>>>;>==:;:19=8=@???>==<
@ATNG8:01937:00324
GATGGTAGGCGAGAGTGAGACGCAGTACTCATTCGTTTCGGAAGAGACAGGTACGTTAATAGTTAATAGCGTACTTCTTTTTCTTGCTTTCGTGGTATTCTTGCTAGTTACACTAGCCATCCTTACTGCGCTTCGATTGTGTGCGTACTGCTGCAATATTGTTAACGTGAGTCTTGTAAAACCTTCTTTTTACGTTTACTCTCGTGTTAAAAATCTGAAATTCTTCTAGAGTTCCTGATCTTCTGGATATGAGTGACTCGTGCTACCATCGTTCGGTCAGAGTCT
+
BBAA<<<@=@CA@?;;995;:::?@@@??>;;5;@AB>BC@C?ABBBCCB?BBBBB?B?CBBD?D?BCCBB=><>;;;;;;+:>7:>@>7>BBC?A@@=@A;?>>?>>8>@@::;>>;>@A9=9===<<;;<<AABD=AAA@>;;;@@?>>>;;;5;;?<@@=@=@AA;;;BBC8=;;;:/;;A3::<<<+<????8?====>@>==:9;;;*://///)/6=><A>>>AAA=A;@?B>>><@@@:>>BBB??>>>><;=A>>>@@<>>>AA<AA;AAAAAAAAA
@ATNG8:01941:00308
GATGGTAGTGATACAGAATCAGACACCAGAAGATCAAGGAACTCTAGAAGAATTCAGATTTTTAACACGAGAGTAAACGTAAAAAGAATGTTTTACAAGACTCACGTTAACAATATTGCAGCAGTACGCACACAATCGAAGCGCAGTAAGGATGGCTAGTGTAACTAGCAAGAATACCACGAAAGCAAGAAAAAGAAGTACGCTATTAACTATTAACGTACCTGTCTCTTCCGAAACGAATGATACGTGTGCGACGTGTCTCCTACCATCGTTCGGTCAGAGTCT
+
:;<=466===?>@@>C?BBB==;;:<7::;58::/0+/393677344=6:8593////.777(3.389=;;55566/7295===+=><>>C@?2BBBBCCCCCBBBB=@=@B?BBC@BBBBCCBCCCFBBBCCC?CCBB?CAAAAAAC;=8<00,0@>>@?BB@BCAA@C@DD:::C?BABBA;?88/6=>>A/9:66///:9==D<A<?>??=B=B?BCC?CBBBBBB?B?BCC>BBB?ABBBBBB@?>B@ABB>>:A???=B>><;<;>F<AA;@@CBBA@@@
@ATNG8:01947:00328
GATGGTAGCATCATGCATATCTCACCAGAAGATCAGGAACTCTAGAAGAATTCAGATTTTTAACACGAGAGTAAACGTAAAAAGAAGGTTTTACAAGACTCACGTTAACAATATTGCAGCAGTACGCACACAATCGAAGCGCAGTAAGGATGGCTAGTGTAACTAGCAAGAATACCACGAAAGCAAGAAAAAGAAGTACGCTATTAACTATTAACGTACCTGTCTCTTCCGAAACGAATGAGTACTATGTAGAGCTCTATACTACCATCGTTCGGTCAGAGTCT
+
BCCC?DBCCCCCBBBBBBBBDBC@?=?CC=@AB9:5>B<??;///;5995==97886===*=4>@@>>>@@>?>4<<;;;::':;;:5955&5@>:<@;DBCBBC?A@BDABCC>BBAABBCCDBBBBC@@@@CBAB>AA@@@@AB?B@D?@>?BBBBCCC?AAABBB?CC@BBB?>>>>=4;::488888(8=:>888=@@@@<@=@@BD<A<@>BBB?AAABABB>@>AAB=BBB?>>>BCBB@?AAAAAAA@@@@===BAAA;@@A@?;>>9<999:@?::
@ATNG8:01952:00327
GATGGTAGCGCACACATAGATACAGTACTCATTCGTTTCGGAAGAGACAGGTACGTTAATAGTTAATAGCGTACTTCTTTTTCTTGTCTTTCGTGGTATTCTTGCTAGTTACACTAGCCATCCTTACTGCGCTTCGATTGTGTGCGTACTGCTGCAATATTGTTAACGTGAGTCTTGTAAAACCTTCTTTTTACGTTTACTCTCGTGTTAAAAATCTGAATTCTTCTAGAGTTCCTGATCTTCTGGGTCTCTCTCTCACGCACTACCATCGTTCGGTCAGAGTCT
+
CC@?>@>BCCCHCCCBBBBBBBBBBBAABCBB??@AD=BB8919;;<@BB@BBBAB@B=??883;<@B?>:?><=877777$3;8;?AAC:>4559>:B>BB>===BBCFECCCCCCC?CCC?B?CEBBAAAB?BCCD?CBCBBABBCBBBC@?AA?DBB?BB@B?ABBBBBCBA=?:999*9;?;9:9::*:?@AB>BCCCCCCBBB@CDDD5CDBCC@CADD?CCCCBBB@C?BBBCBB@BBCC>CCCIBBBDCCCCCCCBCBA?ACCCC@AA=AABCCCB??
@ATNG8:01962:00323
GATGGTAGCGAGCGAGTGTGTATACCAGAAGATCAGGAACTCTAGAAGAATTCAGATTTTTAACACGAGAGTAAACGTAAAAAGAAGGTTTTACAAGACTCACGTTAACAATATTGCAGCAGTACGCACACAATCGAAGCGCAGTAAGGATGGCTAGTGTAACTAGCAAGAATACCACGAAAGCAAGAAAAAGAAGTACGCTATTAACTATTAACGTACCTGTCTCTTCCGAAACGAATGAGTACGTGTGCGACGTGTCTCCTACCATCGTTCGGTCAGAGTCT
+
5<:<7<===?>>=666?@@@CCDBB?BBDACCBA??9?<?>BBBBB@BB?B>?:@BBBBB2B@CCCCCCCCCCC<BB;;<<<*;A=B4;::&9?;7596<=BBCD?C?CC?ABB@BBAAACDBBBECCCCCC?CCBB?BBBABB>?<@@CBB?BBCCDCCC?CCBBBB?AA?A@@:@A<<<5888488888(5@9A788@@@AA<@;@ABD;@<@ACBB?BCBBBBB@B?BCD>BBB?BBBCBBBAAABBC>==>>>B>>>:>A@>@@@?B?AB@GGBB@@@>>
@ATNG8:01966:00348
GATGGTAGCGCACACATAGATACAGTACTCATTCGTTTCGGAAGAGACAGGTACGTTAATAGTTAATAGCGTACTTCTTTTCTTGTCTTTCTGTGGTATTCTTGCTAGTTACACTAGCCATCCTTACTGCGCTTCGATTGTGTGCGTACTGCTGCAATATTGTTAACGTGAGTCTTGTAAAACCTTCTTTTTACGTTTACTCTCGTGTTAAAAATCTGAATTCTTCTAGAGTTCCTGATCTTCTGGCTCTCGTAGACAGATACTACCATCGTTCGGTCAGAGTCT
+
@@AE@CCCCCAA<@@B;;9@BA@???954<9948;;?4=<6;45555544.49::::=8<<>=4>5<<>::8<88-3333&3<7;<=<=6@749C8><:<;>5//.55>8=>@?CCBA@BBB>A?ACCCBBACACCCC?BCCFCBBBCCCBB@@@A=@@@>?EAC?B:;;;;;AB>ABABB9A?B=AABBB0@BCCG?EBBBCBBBBB=@@@@,A@@CCAC@BB@B@@@A@@<@?ABBECC?CBE@BAABCBBCBBCBBBC@AAA@=;;;@A>@A=@@AC;;;@@
@ATNG8:01967:00309
GATGGTAGCAGACGTGACAGAGCGCCAGAAGATCAGGAACTCTAGAAGAATTCAGATTTTTAACACGAGAGTAAACGTAAAAAGAAGGTTTTACAAGACTCACGTTAACAATATTGCAGCAGTACGCACACAATCGAAGCGCAGTAAGGATGGCTAGTGTAACTAGCAAGAATACCACGAAAGCAAGAAAAAAGAAGTACGCTATTAACTATTAACGTACCTGTCTCTTCCGAAACGAATGAGTACTTGTGCACGTGTCTCCTACCATCGTTCGGTCAGAGTCT
+
@BBB?CCBB?CA;;=<;;;>CBBBB9@AA?BCC?@?>A=@A@773A7A>>A8787?@ABA2>9;;7997;;99709<ABBCB1@@=@699:49A=9<@;?=BABB@C@BB?BBB7::??@CCCGBCCCDBCB@CCCB=??BCBBBB<@<@@@<@CBBBBCD@BBBBBB@BB@AAA?BB??=78884888898%/:78///98DAA<A:>>AC<@<>>BCC@CFCAAAB?B>A@C>CBB?BBA?>?BB?BDDDC@@<<DAAA=?@?<>=>?B8;;=BBCCCC;;:
@ATNG8:01976:00319
GATGGTAGCGCACACATAGATACAGTACTCATTCGTTTCGGAAGAGACAGGTACGTTAATAGTTAATAGCGTACTTCTTTTTCTTGCTTTCGTGGTATTCTTGCTAGTTCACTAGCCATCCTTACTGCGCTTCGATTGTGTGCGTACTGCTGCAATATTGTTAACGTGAGTCTTGTAAAACCTTCTTTTTACGTTTACTCTCGTGTTAAAATCTGAATTCTTCTAGAGTTCCTGATCTTCTGGACGACGCGCACTGACACTACCATCGTTCGGTCAGAGTCT
+
><<@8;;;>AA;;9;9>?A@@@@@?A<@;==?285DD4967;7;==@B?@;;:;>A6;27<7:5:<BAA95;99=:<;;;;,<A58/:;3///:,//@<>>:=;;:99299@=>?@=<@B?B;@@B;;:BB>BB@@=;;9===9>:>??<>@?=9>::6:>+0*0?0;:?B::499999&5.9555555$5595>266B<@@<955.555&5;;//,/<@@;?>@@A@D?B?A@?@AA=@@=8<<000000099>=@@99955.44444.4438:4444444
@ATNG8:01929:00377
GATGGTAGCGCACACATAGTTACAGTACTCATTCGTTTCGGAAGAGACAGGTACGTTAATAGTTAATAGCGTACTTCTTTTTCTTGCTTTCGTGGTATTCTTGCTAGTTACACTAGCCATCCTTACTGCGCTTCGATTGTGTGCGTACTGCTGCAATATTGTTAACGTGAGTCTTGTAAAACCTTCTTTTTACGTTTACTCTCGTGTTAAAAATCTGAATTCTTCTAGAGTTCCTGATCTTCTGGTCTACTACACTGTACTCTACCATCGTTCGGTCAGAGTCT
+
AABB?BBCDCCCCCEBBBCB?ABAAA@@BDAA?BCBC>CC@B?;;;;;FGIBBB;;7:=?@@C6;9;BA@@00-:)--666'--(/89:3<<9949CC@CD?AABBCCACBBBBBBC@BBB>@<AB@@ACCC?BCBB@CBBBC@@ABBBBBCBCC?BAA?@A>B=??ECCBCCE?B;;;;.;@B7;<CII5BBDDH:;;ABB@AA@@4;:;:*;??AB@C@CCACBB<<;D@C@CBCAA@7::A=ABBBCBBBCCCCBBBBBBCB@BBDCC?AB=BBBCBB:::
@ATNG8:01936:00362
GATGGTAGCTCACGTACGTCACACGTACTCATTCGTTTCGGAAGAGACAGGTACGTTAATAGTTAATAGCGTACTTCTTTTTCTTGCTTTCGTGGTATTCTTGCTAGTTACACTAGCCATCCTTACTGCGCTTCGATTGTGTGCGTACTGCTGCAATATTGTTAACGTGAGTCTTGTAAAACCTTCTTTTTACGTTTTACTCTCGTGTTAAAAATCTGAATTCTTCTAGAGTTCCTGATCTTCTGGGTCTCTCTCTCACGCACTACCATCGTTTCGGTCAGAGTCT
+
ABBD@BBEBB=C<:9C@;AAAACCBBCDCCBB?BBBB=BC?B?AAABB??>@BADB?B?BCCD?D?BBBBBBBB?=@@@@@/>><A@@@9@BBB?ABD?CA<A===<<8<@A?@>;>:<>@9>:=A@A:;::<AAAA7:8<===?AA@@>>>>=A<<;;=BA=A;AAAAAAAAA6:::<</<9>8=>@@?/<=////)/66//-72,-(-999+8388>8>8>><===;///9=9=@A==@166==6=>;>?BAA???AAA@???@<>>>==>7>>;>BAA=@@//
@ATNG8:01944:00394
GATGGTAGGACGAGCGTCTGAGAGGTACTCATTCGTTTCGGAAGAGACAGGTACGTTAATAGTTAATAGCGTACTTCTTTTTCTTGCTTTCGTGGTATTCTTGCTAGTTACACTAGCCATCCTTACTGCGCTTCGATTGTGTGCGTACTGCTGCAATATTGTTAACGTGAGTCTTGTAAAACCTTCTTTTTACGTTTACTCTCGTGTTAAAAATCTGAATTCTTCTAGAGTTCCTGATCTTCTGGCGCTCTGTCACGTCTGCTACCATCGTTCGGTCAGAGTCT
+
AB@B?B=D?BBBBA<><<<?CCCCADABCBBB@BBBF>CC@C@BBBCCCCACCDBB?B@CCCC?B@BCCCCBCBE?BAAAA2AB?CCCD>CCBC?ECEACC?@?@DDD@DDCCCCBB=BCC?C@CCCCABBC?BCBB?BAAABBBBBBCBA?@?A?AAA?AA>B>BBCBBBCCC@BCECC;A=@;?????0@BBEC>CBBBBBB@@@5;;;;*;AABC?C@CC?BBCDCCC>@>@A@BAC9?>A=?ABBBBBBECCBCBBBCCCC?CCAAB?BB>BBBDCCA??
@ATNG8:01955:00355
GATGGTAGCGCACACATAGATACAGTACTCATTCGTTTCGGAAGAAGACAGGTACGTTAATAGTTAATAGACGTACTTCTTTTTCTTGTCTTTCTGTGGTATTCTTGCTAGTTACACTAGCCATCCTTACTGCGCTTCGATTGTGTGCGTACTGCTGCAATATTGTTAACGTGAGTCTTGTAAAACCTTCTTTTTACGTTTACTCTCGTGTTAAAAATCTGAATTCTTCTAGAGTTCCTGATCTTCTGGAGATACACATGATACTCTACCATCGTTCGGTCAGAGTCT
+
9<?C@CCCC;:6><<;<DC=5548:845489988;9=5<<8>2//)/;:::6;;::>7<6::;9172//////::::.3////$//)///88////663///(/94//277>:@===CCCDABBB>A>ACCCCCCE@ECCB?CBCDIIAAAADEELCAC?ACA?AA?B?BCA000??>;@99::6::?9>====,=?A@C>CBCCCCB@AA5;;;;*;A@BC=@=@B8;;BCA@AAF?BAACDD>A?@>@AAEBBBCCCBBBABCBBBB@?>?BB?BA?BB;;;CC::
@ATNG8:01956:00360
GATGGTAGGACGAGCGTCTGAGAGGTACTCATTCGTTTCGGAAGAGACAGGTACGTTTAATAGTTAATAGCGTAACTTCTTTTTCTTTGCTTTCGTGGTATTCTTGCTAGTTACACTAGCCATCCTTACTGCGCTTCGATTGTGTGCGTACTGCTGCAATATTGTTAACGTGAGTCTTGTAAAACCTTCTTTTACGTTTACTCTCGTGTTAAAAATCTGAATTCTTCTAGAGTTCCTGATCTTCTGGGTGCGCTACAGTCTCTCTACCATCGTTCGGTCAGAGTCT
+
545:59<A7@;=>>==<<<>@>BB=995555516<>>8==9<855566<<7:<<544)43445<7B?@??@@6625;398888'88:1::<=3::<;5;55.5=49:;;<>:BBBABBBB?B@@=@=BBBBBBCE@CBBB@CCCBBBBA@ABAAACAA?:::?AA>A>AABAABB@@;95559*5.525555&599993;666>>5554.4444$44455058==650000/:+/)0;:945548@C=@BBBB@@@@@:99?@@@@@?BBBCGBAA@ACCEFG;;;
@ATNG8:01958:00383
GATGGTAGTGATAAGATCAGACACCAGAAGATCAGGAACTCTAGAAGAATTCAGATTTTTAACATCGAGAGTAAACGTAAAAAGAAGGTTTTACAGACTCACGTTAACAATATTGCAGCAGTACGCACACAATCGAAGCGCAGTAAGGATGGCTAGTGTAACTAGCAAGAATACCACGAAAGCAAGAAAAGAAGTACGCTATTAACTATTAACGTACCTGTCTCTTCCGAAACGAATGAGTACCTCTCAGACGCTCGTCCTACCATCGTTCGGTCAGAGTCT
+
994405;====>>766655;;==C@CCAACBBB@@;@<A;<><;A>AB?B?:?=;;??=,?6883;:8887333(37/////$//(-0555)5-//33336555/516=;===<A???CACBBBCCCCBBB?AA>>9=>@@888C2:4:993:@@BAB??<?BBA:8388/566186666.6//)////(./(2255;=A<><><?=::7;;??BBC?AAAC@@A=?=?BD>BCC?ABDBBBB?:;;>>>A>>>@@>>><;;;<==>?E@AA>ABCDDBBAA
@ATNG8:01928:00406
GATGGTAGCGCGACGAGCGTAGACCCAGAAGATCAGGAACTCTAAGAAGAATTCAAGATTTTTAACAACGAGAGTAAACGTAAAAAGAAGGTTTTACAAGACTCACGTTAACAATATTGCAGCAGTACGCACACAATCGAAGCGCAGTAAGGATGGCTAGTGTAACTAGCAAGAATACCACGAAAGCAAGAAAAAGAAGTACGCTATTAACTATTAACGTACCTGTCTCTTCCGAAACGAATGAGTACTGCGTCTCACTCTCGCCTACCATCGTTCGGTCAGAGTCT
+
566=:==;;;==>>>>?>=<>>:99(4;;.4544336:698<33/4<7;;5;5//(-55888,3(-.(.67222;>=35555555$55.5.555&5:;85445545<<8=8;;85836???BBCCCBBBCBCBAC@CAAA=??CA???C30,000+0>::::<<>CAA?BC@BB?ABA9<;555(266288>>C*>>4888<A?AAA<A;???F7;6;?;;;?BA::9BC?B=@BC<BBB<??BABAA=BCB;;<AABAC@A??<>CD=@@??@;9939@@@@@788
@ATNG8:01928:00417
GATTAGCGCATATCAGCGCAGCCCAGAAGATCAGGAACTCTAGAAGAATTCAGATTTTTAACACGAGAGTAAACGTAAAAAGAAGGTTTTACAAGACTCACGTTAACAATATTGCAGCAGTACGCACACAATCGAAGCGCAGTAAGGATGGCTAGTGTAACTAGCAAGAATACCCACGAAAGCCAAGAAAAAGAAGTACGCTATTAACTATTAACGTACCTGTCTCTTCCGAAACGAATGAGTACGATGAGAGAGCTCTCTCACCATCGTTCGGTCAGAGTCT
+
/99)////==BCDCA@@DBC995)5::;544;9505?CBBCBBF?BA>A<@>A;;;;:*9;@;:6@@C@>?C8>999999$55492555&4995<=>B@AA??;??:95:AB?AAABBBBBBBAABAADD?BB@@=@@@@@@@@;A?AAA=@@@@@@AA;??A999<==49337(7/;88.//(/588888*8939;<7555560736;==49)//000*/=:;>:=9>9=?A9>??=@>=????@A???;;==BAAAAAC@@@=??988:88188@@>>>>>
@ATNG8:01934:00435
GATGGTAGTGTCAGTATGAGAGTGTGTACTCATTCGTTTCGGAAGAGACAGGTACGTTAATAGTTAATAGCGTACTTCTTTTTCTTGCTTTCGTGGTATTCTTGCTAGTTACACTAGCCATCCTTACTGCGCTTCGATTGTGTGCGTACTGCTGCAATATTGTTAACGTGAGTCTTGTAAACCTTCTTTTACGTTTACTCTCGTGTTAAAATCTGAATTCTTCTAGGTTCCTGATCTTCTGCTCTCGTAGACAGATACTACCATCGTTCGGTCAGAGTCT
+
55==256<:7<9///<:::@@@5948833499;7;455)5:5:86556554.5::<<:A7;;:>9@4;9@877///+//:;;)//+478;03359.55:5:<:;;;>=B<ABBC@@@C>@@B?B?DCD;;9AC>AAAA<;;;@@@@@@@@@@@@::9:@@:==+0*0:09:@>==9=999,9.9.5555&59999)5595B?;65549;;+9;:55.579=8=>9929298<;9?@>;=000<;;=><<=@99007700/<6;8;99)//(/969;5554
@ATNG8:01934:00447
GATGGTTGAGTATCATGTGTATCTCCAGAAGATCAGGAACTCTAGAAGAATTCAGATTTTTAACACGAGAGTAAACGTAAAAAGAAGGTTTTACAAGACTCACGTTAACAATATTGCAGCAGTACGCACACAATCGAAGCGCAGTAAGGATGGCTAGTGTAACTAGCAAGAATACCACGAAAGCAAGAAAAAGAAGTACGCTATTAACTATTAACGTACCTGTCTCTTCCGAAACGAATGAGTACATAGATATACGTATAGCTACCATCGTTCGGTCAGAGTCT
+
499;.5.5;;<=><<;;;=<<5549499:4834449:A:>;<;;;@<AA>?=69696<<<+@=??@===>00/:3:/0/;;;+;=9=:>>>2<<<755548;=33.368728>>49:77@ABCCCBBBBBCE@ECBB?BBBBBB??;@@BAA>ABAABABB?CBBBDFABB>AAA?@BBBA6=88-78888(.6././.<<;;@5@4=>88:<<=;B@@:@BA:;:B?B?BBB9A9949>A???EFDDAAA=BBBBA@@@?????<???@C???<A@BB@@9:9
@ATNG8:01949:00445
GATTAGTATAGAGCTCTACATAGTACTATTCGTTTCGGAAGAGACAGGTACGTTAATAGTTAATAGCGTACTTCTTTTTCTTGCTTTCGTGGTATTCTTGCTAGTTACACTAGCCATCCTTACTGCGCTTCGATTGTGTGCGTACTGCTGCAATATTTGTTAACATGAGTCTTGTAAAACCTTCTTTTTACGTTTACTCTCGTGTTAAAATCTGAATTCTTCTAGAGTTCCTGATCTTCTGGTGTCGTCTATCATGTACTACCATCGTTCGGTCAGAGTCT
+
://)//::;?@ABB>A==>BBCCBCAAB=9;;==/454948;::ABB?ADB:;6;?BAAB?B<@?@C@@>@A=AA@@@2@@;>99929A@=7??:6:A<>>BBBB?BA???CBA=A8838:@AA===>>:>BBB<@?@?>?>>====B?;;;:;;;B:;;7;9==@@@B??>:>;;;;/;:=:>????/??=>@,/////----/6:99/98<=@;>:>C=DBCB@>><><>>BB@>9?>><;<=@@@?>?@=;666@==AA<>999:6885666<76:33
@ATNG8:01973:00403
GATGGTAGCGAGCGAGTGTGTATACCAGAAGATCAGGAACTCTAGAAGAATTCAGATTTTTAACACGAGAGTAAACGTAAAAAGAAGGTTTTACAAGACTCACGTTAACAATATTGCAGCAGTACGCACACAATCGAAGCGCAGTAAGGATGGCTAGTGTAACTAGCAATAATACCACGAAAGCAAGAAAAAAGAAGTACGCTATTAACTATTAACGTACCTGTCTCTTCCGAAACGAATGAGTACTGCGTCTCACTCTCGCCTACCATCGTTCGGTCAGAGTCT
+
<;;;7;>>>@@>@<;;?>?>=CCB=:=AB?@AA;;=3834;???@A>9:49>??@BBCCC5FAICCAA@CCCCD?DCBCCCC0BB>B5999&9:4.4:5:<@?@A<A@BB?BCB?BCCCCBBCBBCCCCBBB@CD@@<@@@?@A@?;A?AA@=@BBBCCBCACCBBAB59:<@??;?@AAA:<<84678888%/957/./;7>>:<A<???>5;5;=BBB@CBBBBBA=@>@CD?CAB?ABBBCBBBCBBBBBBBBBBABBB@BBG@CAAAC@CC?CCBBAA??>
@ATNG8:01973:00420
GATGGTAGGTGCACATGAGTGTATCCAGAAGATCAGGAACTCTAGAAGAATTCAGATTTTTAACACGAGAGTAAACGTAAAAAGAAGGTTTTACAAGACTCACGTTAACAATATTGCAGCAGTACGCACACAATCGAAGCGCAGTAAGGATGGCTAGTGTAACTAGCAAGAATACCACGAAAGCAAGAAAAAGAAGTACGCTATTAACTATTAACGTACCTGTCTCTTCCGAAACGAATGAGTACGATGAGATCTCGTGTGCTACCATCGTTCGGTCAGAGTCT
+
<<<=:>>B?@;<>>>>>>>BGEBBA=BCC@CBBB@@=@=@@DBB@A?AE@C@BCB@@@@@0A@BBBCCBCCCCB<@B;;;;;*;?>@>?@@1@A=:<?:?BBCBC?B?BB?BBB?B@>>BCCCCCCCCBBCC@CBBB>@@?@?@>>:@?CAB@BAAABCCC?BAAACC?BB?BB>:=====7===:=====.9<7<///==BBA<A<B@@@8;7;@CCC?DEBBCBB@B?BBB>BBB@BBBBBBBBBBBBB<<>=<:77799<<<8>@@@@<@@9==:;;>>==
@ATNG8:01974:00415
GATGGTAGGTACAGTGTAGTAGACCAGAAGATCAGGAACTCTAGAAGAATTCAGATTTTTAACACGAGAGTAAACGTAAAAAGAAGGTTTTACAAGACTCACGTTAACTAATATTGCAGCAGTACGCACACAATCGAAGCGCAGTAAGGATGGCTAGTGTAACTAGCAAGAATACCACGAAAGCAAGAAAAAGAGTACGACTATTAACTATTAACGTACCTGTCTACTTCCGAAACGAATGAGTAACACATCGTCGTGTCGTGCTAATCGTTCGGTCAGAGTCT
+
ABCD>BBB?B;99AA>=====>CC@CCC@BAAB::4:499><::;6;=4848@?<<?>>/>7<7225577::;/6622222$25.505;;.7775:522755386<6/--26-,(--,,22**,,,2447776:;994555699//-/7=<@76///5;;>9>==?@@<@A<9985///55.58=868787(756978AA??:;5;8====:<9<///<17367///<37379>088>.5297776::;;;;2225595779555=:?88888818=;:;>>A@
@ATNG8:01976:00400
GATGGTAGTAGTACACTAGTCATACCAGAAGATCAGGAACCTCTAGAAGAATTCAGATTTTTAACACGAGAGTAAACGTAAAAAGAAGGTTTTACAAGACTCACGTTAACAATATTGCAGCAGTACGCACACAATCGAAGCGCAGTAAGGATGGCTAGTGTAACTAGCAAGAATACCACGTAAGCAAGAAAAAGAAGTACGCTATTAACTATTAACGTACCTGTCTCTTCCGAAACGAATGAGTACTGTATCTATGTGTGCGCTACCATCGTTCGGTCAGAGTCT
+
BC9;655:;;@ACCC@=BBBABBAB;@@@=AC;<;C>B=@=@BA@AB?@?9?=>???>@@@2A=AAABB?A@<>=3<>;;::9':B=@5:::*:BA?9;9CBBABB?C@BB@CBB?BBAABCCCCBCCDDCCC@BBBB@B?>>BBAA=A?A:97:CCAAABF@BBBBAA=AC=AB@6;;?;;5787=@@@@@.:;9=AB@@@AAA;?;@BBK8;7;ACCC?B@???CC?B>BBD>BAB?BBCCCBB?BBB?A>>=@@@>>;;;B@@<@BB@@;>>9====>B>=>
@ATNG8:01935:00462
GATGGTAGCACGAGTCACTCATATCCAGAAGATCAGGAACTCTAGAAGAATTCAGATTTTTAACACGAGAGTAAACGTAAAAAGAAGGTTTTACAAGACTCACGTTAACAATATTGCAGCAGTACGCACACAATCGAAGCGCAGTAAGGATGGCTAGTGTAACTAGCAAGAATACCACGAAAGCAAGAAAAAGAAGTACGCTATTAACTATTAAACGTACCTGTCTCTTCCGAAACGAATGAGTCGATGAGAGAGCTCTACTCTACCATCGTTCGGTCAGAGTCT
+
555>055C@@?;<>>>===?==???:>6626<<<<<9=9AC@995;7;=9==884::BAB1C<>977==;8<==6=795555$59.5.555'5557=665<>:/0*/3664:??9>>BBCBBBB@@@@??????>==59777>?@B?C?B::48===<8=A>@@@BBC?BB?==<8:6688.5/.(-----'-3,//.33889>9>:=@;;077,7=B@A=AA@997A;;6;::3:::4<<?>>>@@A;;;??<;<::///667:;5;===?=AA<AA?><B778
@ATNG8:01939:00467
GATGGTAGCGCGACGAGCGTAGACCCAGAAGATCAGGAACTCTAGAAGAATTCAGATTTTTAACACGAGAGTAAACGTAAAAAGAAGGTTTTACAAGACTCACGTTAACAATATTGCAGCAGTACGCACACAATCGAAGCGCAGTAAGGATAGCTAGTGTAACTAGCAAGAATACCACGAAAGCAAGAAAAAGAAGTACGCTATTAACTATTAACGTACCTGTCTCTTCCGAAACGAATGAGTACTATGTAGAGCTCTATACTAATCGTTCGGTCAGAGTCT
+
BBBD@BCCBBCCFCCGCDBBBBCCC>BCC@CCCBBB?B>ABBBBBB@BE?B?AA@=????.;:>>>B@@AA;;;/:=;;;;;*;@>@5555&5::85666=<<;;7?<??=@AA<?>ABCCCCCCDCBBCCC@CCAA>BBCBBBAA>A@CCBBCCCCCCCC?ABCGBB?AA=?>??BBCCD>B@?;99999(7:1:ABDDCCCC?C?ABBB?B?BBCCC?CBBBBBB?B?BCC:A>><>ABBB@@AAAAAAA@@@?@?@?==<D<AA>A>AA@BBBDBB999
@ATNG8:01953:00455
GATGGTAGAGTATCATGTGTATCTCCAGAAGATCAGGAACTCTAGAAGAATTCAGATTTTTAACACGAGAGTAAACGTAAAAAGAAGGTTTTACAAGACTCACGTTAACAATATTGCAGCAGTACGCACACAATCGAAGCGCAGTAAGGATGGCTAGTGTAACTAGCAAGAATACCACGAAAGCAAGAAAAAGAAGTACGCTATTAACTATTATCGTACCTGTCTCTTCCGAAACGAATGTACTCTCTCAGAGACACACTACCATCGTTCGGTCAGAGTCT
+
<;;<0655==<<666==?@>BBCCC?C9:59?@B@@>@@CBBBBBB>AB?B?CC@;;<<;(;;@><666>>>>=2::44444$49.4.488+88:23333889::6<8>C?????BBA>BAAACCBBA@ACB?BAAA@B??=><<=9@<@;;6;CCCCBAC?CDBB??<?B?BBC?;;;CD188:488888(8>7<;:;?@AA@=@:>=AA=BA@@;;<<@>>>@@>7;0622-,,,(,,,66;;==555;D>>=A@A@@<=6///6;699187??AABAA
@ATNG8:01938:00530
GATGGTAGTGATACAGATCAGACACCAGAAGATCAGGAACTCTAAGAAGAATTCAGATTTTTAACACGAGAGTAAACGTAAAAAGAAGGTTTTACAAGACTCACGTTAACAATATTGCAGCAGTACGCACACAATCGAAGCGCAGTAAGGATGGCTAGTGTAACTAGCAAGAATACCACGAAAGCAGAAAAAGAAGTACGCTATTAACTATTAACGTACCTGTCTCTTCCGAAACGAATGAGTACGATGAGATCTCGTGTGCTACCATCGTTCGGTCAGAGTCT
+
;<<?9>>?===666:::4555==<<9==<4:::5558=6<8833,38389393/0/33666$.(.66578>>@ED4<<;;;;;*;?>@=???0>A@=@BAA@AA??<?<?B=ABC@BBAABA@AECAAACBBC@AAAC@AAAAAAAA>B>A<;8;B@@@A@A=AAB>=>@BD?BBB>A@///)////5566)6=09:::>;=9:7:;?AAB=B<87;BE@CCC@??A=@<??A=:9:4:A@@ABBBBBC@@@??===;;;;;===8=????<?B<@>>>>A@@@
@ATNG8:01945:00514
GATGGTAGAGTATCATGTGTATCTCCAGAAGATCAGGAACTCTAGAAGAATTCAGATTTTTAACACGAGAGTAAACGTAAAAGAAGGTTTTACAAGACTCACGTTAACAATATTGCAGCAGTACGCACACAATCGAAGCGCAGTAAGGATGGCTAGTGTAACTAGCAAGAATACCACGAAAGCAAGAAAAAGAAGTACGCTATTAACTATTAACGTACCTGTCTCTTCCGAAACGAATGAGTACGTGTGACGTACGTGAGCTACCATCGTTCGGTCAGAGTCT
+
<=993;;;;;>>=;;;;;==;4544.39949;::::5:7;<=BBBC?CC?A=@B@;:;:;*<=ABBDCBBBCCC=AB@?@@8@B@B5;;;*8:>:=?>;387@A7B>BB>BBB@FA>=BBCACABBBBCCC@DCCC?BBBBAAAA>B>A@@=@CAABBBC?CBABCE@BB?BBB?;;;@D6888<?BBBC/@@=A989??>==>D;>>AA6;5;>B;;8;@;;;AA=A@BCD>CCC>BBBBBABB@@>BCCBA@@BBBBBBBBB?ABBBF=???BCBA@AA@?
@ATNG8:01950:00519
GATGGTAGCACGAGTCACTCATATCCAGAAGATCAGGAACTCTAGAAGAATTCAGATTTTTAACACGAGAGTAAACGTAAAAAGAAGGTTTTACAAGACTCACGTTAACAATATTGCAGCAGTACGCACACAATCGAAGCGCAGTAAGGATTGCTAGTGTAACTAGCAAGAATACCACGAAAGCAAGAAAAAGAAGTACGCTATTAACTATTAACGTACCTGTCTCTTCCGAAACGAATGAGTACGTGTGCGACGTGTCTCCTACCATCGTTCGGTCAGAGTCT
+
:=<A?A@D@B@=>CCBBABA;69<>8BBH?AABB::9:@A??0//;6996?:77333787'78>>?@@?@?>?>89899555$5:7<.555'5<<7;?;;;;;>C@C?CC?AAA?BBBBCDCBBBCCBBBCC@BBBB>ABBBAAAB@B?BC?@?@BBCBAB?BCBCBB?BA=AA=5;;>>>7;;:7;EEED/@@<@888??===<@<???@<@=A@ABC@CCAABBB?B?ABD>BBB>999@@A@@<<=::;?>?>??>==8=881888=A>::7:BBCCCAAA
@ATNG8:01955:00527
GATGGTAGTATATCGCGTCGCTATCCAGAAAGATCAAGGAAACTCTAAGAAGAATTCAAGATTTTTAACATCGAGAGTAAACGTAAAAAGAAGGTTTTACAAGACTCACGTTAACAATATTGCAGCAGTACGCACACAATCGAAGCGCAGTAAGGATGGCTAGTGTAACTAGTAAGAATACCACGAAAGCAAGAAAAAGAAGTACGCTATTAACTATTAACGTACCTGTCTCTTCCGAAACGAATGAGTACACATCGTCGTGTCGTGCTACCATCGTTCGGTCAGAGTCT
+
556;9556;;;;><;;;<<=@>;;:34555)5/7//)/)//)/779:7:>7<9383//)///99:'93/33366///99818833333$33,3,3;;.88;43339322555:59939::6=999CCDAAADCB@AAA<??AB=ABA@@@994:=BAA?BAAAB979<??D????BB@?@A:>>:??95554;::<=.<=:?>>>???AA=A:==?E<?<88;@@?AAB@@@B@C?BBC>B??=?BBBBAAAB>>>ABCDABABB???AAA?BBBBB?BB???BA?????
@ATNG8:01975:00524
GATGGTAGCACGAGTCACTCATATCCAGAAGATCAGGAACTCTAGAAGAATTCAGATTTTTAACACGAGAGTAAACGTAAAAAGAACGTTTTACAAGACTCACGTTAACAATATTGCAGCAGTACGCACACAATCGAAGCGCAGTAAGGATGGCTAGTGTAACTAGCAAGAATACCACGAAAGCAAGAAAAAGAAGTACGCTATTAACTATTAACGTACCTGTCTCTTCCGAAACGAATGAGTACTATGTAGAGCTCTATACTAATCGTTCGGTCAGAGTCT
+
ABAC@CBBCBBCHCCBBCCCCCGIE:BBFACBCBA@@C@CCCBBBB?BC?B=<<<99999(98@ABBBBBA998*8?99:;;';9994;4;&;@=>=>BCCCCCD@B?BC@BCD@CCCCCBBBCCCBCBBBB@BBBB?@AAA@@AA=@=@?>;?BBCCBBA?BCCBB><::49996;<;;:197818::::+7616///<=??@<@=@@@A<A=AACBB?BBBCBCB=A=999399938B@ABBBBBBAAAAAAAAA===@@A@=AA=@=??<?BACBB?>@
@ATNG8:01946:00593
GATGGTAGAGTACAGTGTAGTAGACCAGAAGATCAGGAACTCTAGAAGAATTCAGATTTTTAACACGAGAGTAAACGTAAATGAAGGTTTTACAAGACTCACGTTAACAATATTGCAGCAGTACGCACACAATCGAAGCGCAGTAAGGATGGCTAGTGTAACTAGCAAGAATACCACGAAAGCAAGAAAAAAGAAGTACGCTATTAACTATTAACGTACCTGTCTCTTCCGAAACGAATGAGTACACACTCTCATATGACACTACCATCGTTCGGTCAGAGTCT
+
>=<A>BCCCCCCCBBBGBBBBBCCCACCC?BAA??@;@;?AB???B?BE@E@???@@@@@2>;??AA@@@CAAA:??BBB>BCC@C@BBB9CDE@CAABCCCBB@CACC@BDD?CCCCDB@@CCCDCAAAA>BCBB=@A@????@<@?BBB?BBBBBBBB?BAAACB??A:655/56898.:::4:<<===':;6;/./99@==<>=>>@A9@<@BCCC@CB@@@BC?B@BBB>BCC?AACCBBACCCBB@@>>>??BBBBBBBC?BBCBB?BB>BBBBBB===
@ATNG8:01955:00595
GATGGTAGCGCACACATAGATACAGTACTCATTCGTTTCGGAAGAGACAGGTACGTTAATAGTTAATAGCGTACTTCTTTTTCTTGTCTTTCGTGGTATTCTTGCTAGTTACACTAGCCATCCTTACTGCGCTTCGATTGTGTGCGTACTGCTGCAATATTGTTAACGTGAGTCTTGTAAAACCTTCTTTTTACGTTTACTCTCGTGTTAAAAATCTGAATTCTCCTAGAGTTCCTGATCTTCTGGTATGACTAGTGTACTACTACCATCGTTCGGTCAGAGTCT
+
009:3;;;555=?999CCCCCCB:;9CBBBBF=?@AF=BB?B>BBCCB;;9<<?@@@C?A::7194:AA@<BAAB?CAAFA,;;600///(/-//)///)/63333::>9=>?BCDCD@CBB@CACCCCAAAB?BBAC=AACBBBBBCBBBBCBBC?B;;8;B=@?B:;<BBA;;7;;;@B3A6;6;ADDC0??;;;/9??AAAAA;;5;AAA,@A@@B?B?BB@=@CBACA@GACDABBCACCC?CCCCCCCCCCCCCDABAAADADDBBB;;;@BBBAAAA@@
@ATNG8:01962:00555
GATGGTAGGCGAGAGTGAGACGCAGTACTCATTCGTTTCGGAATGAGACAGGTACGTTAATAGTTAATAGCGTACTTCTTTTTCTTGCTTTCGTGGTATTCTTGCTAGTTACACTAGCCATCCTTACTGCGCTTCGATTGTGTGCGTACTGCTGCAATATTGTTAACGTGAGTCTTGTAAAACCTTCTTTTTACGTTTACTCTCGTGTTAAAAATCTGAATTCTTCTAGAGTTCCTGATCTTCTGGATACACTCATGTGCACCTACCATCGTTCGGTCAGAGTCT
+
@@;=8=<@8<<=@BC>=AA@;;=@@>?<><9929??;88=6:+----88::6;====7=8;;;=7<7<;=999>9?5<=>==*77.5222'2=7:4;:A<AA=A;;;??<?@@@AA::7;?@<@=@?@::;;=:>>>>:==@A@?;;;?@>?===@9;;;<??=?<ABBCAA@@@<???AA5A<@:>>AAA/A@>@D:A::;@@@>@?;;>>>,>666=6;6?A;?>AAAAA;A<@@A@@>;A??;?A@@A>>>?>>>?A?B;9994666;;6;;6<=AAAAA??
@ATNG8:01968:00586
GATGGTAGTGTGGTCTCTGAGAGTAGTACTCATTCGTTTCGGAAGAGACAGGTACGTTAATAGTTAATAGCGTACTTCTTTTTCTTGCTTTCGTGGTATTCTTGCTAGTTACACTAGCCATCCTTACTGCGCTTCGATTGTGTGCGTACTGCTGCAATATTGTTAACGTGAGTCTTGTAAAACCTTCTTTTTACGTTTACTCTCGTGTTAAAAATCTGAATTCTTCTAGAGTTCCTGATCTTCTGGGATGTGTGCGCAGTGCCTACCATCGTTCGGTCAGAGTCT
+
<<>@;;:999//)/////9999:555<??>>?=>BBCC?CC@E?BBCCCCC?CCCBBABADDCC?C@CCCCCBBBC@BBBBB2BA>A@@@8@@A@<ABE?CCABCDCCGACCCDDC::7;AA;@>ACCCAAAD@BBBC=AA@@@@AABAAAB@??A?B::8:A>A=A?@@AABAA;@@@@@3@<@=AAEDD5BCCCC=AABBCCCA@@=AA@A0A@@AC?B>BC@CCBBBCC@C@BBBAAA>B?>A9A000AA@BCBB;;;@=@BC@CBBBEACCABBBBA<000
@ATNG8:01975:00587
GATGGTAGAGAGACTGTAGCGCACCCAGAAGATCAGGAACTCTAGAAGAATTCAGATTTTTAACACGAGAGTAAACGTAAAAGAAGGTTTTACAAGACTCACGTTAACAATATTGCAGCAGTACGCACACAATCGAAGCGCAGTAAGGATGGCTAGTGTAACTAGCAAGAATACCACGAAAGCAAGAAAAAGAAGTACGCTATTAACTATTACGTACCTGTCTCTTCCGAAACGATGAGTACGTGTCGACGTGTCTCCTACCATCGTTCGGTCAGAGTCT
+
CCBB>@;>A@>B?9;655;:<==<=6<<;9<695;;4949333889477,3,33389;;<+967775557./..'..0///&5<49.555'5994999::<<:9161//)/6616677;;<<>=>??;@AA?AAAA998B<<9>>8<6:00)/66///;;6:::::<3=9,0/>55578=/622+22222$.62....6355:59599994697>:>8<:9777=;;+/0:3:0//:>/333858:8676555588@<A=>8765=B<?B=>>?===877
@ATNG8:01928:00613
GATGGTAGGCACTGCGCACACATCCCAGAAGATCAGGAACTCTAGAAGAATTCAGATTTTTAACACGAGAGTAAACGTAAAAAGAAGGTTTTACAAGACTCACGTTAACAATATTGCAGCAGTACGCACACAATCGAAGCGCAGTAAGGATGGCTAGTGTAACTAGCAAGAATACCACGAAAGCAAGAAAAAGAAGTACGCTATTAACTATTAACGTACCTGTCTCTTCCGAAACGAATGAGTACGAGAGAGCACACGTGTCTACCATCTTTCGGTCAGAGTCT
+
999@?BBB?BB@@B;;??AC@@A@@:>BC:9;CC;;9;@AABCBBC@BG?A?BCCABBBB2A?CBBBBCBBCBC?@ACCCCC5CC?C?CCC9CBB@B@@ACBCCDAC?BB@@@?>ABBBECCCBBBCEBBAC?BBCC?AAA@@@@B>B?B::8:BABBDDD?AAAABB>AB99885;;>>A:88//66666)--(----587788=;A=;;=A:>9@@F@D??@AAB?B@CCC=A:93999>@A>>>@@A;;;887@AA677>7/)////919;6;8><=@<67
@ATNG8:01949:00622
GATGGTAGGACGAGCGTCTGAGAGGTACTTTCGTTTCGGAAGAGACAGGTACGTTAATAGTTAATAGCGTACTTCTTTTTCTTGCTTTTCGTGGTATTCTTGCTAGTTACACTAGCCATCCTTACTGCGCTTCGATTGTGTGCGTACTGCTGCAATATTGTTAACGTGAGTCTTGTAAAACCTTTCTTTTTACGTTTACTCTTCGTGTTAAAAATCTGAATTCTTCTAGAGTTCCTGATCTTCTGGCGCGTATGTATGTCGCCTTACCATCGTTCGTCAGAGTCGT
+
95<<256=8A@B::5::;;@@DDD@CEFED<;;;C;BA?C?;;954;<8===<<27200/7297<<>>==<<:;99999)7>187787&7@>>,0/95//+4>><9:/39????BB??AA3838>=988>A=AA==9///99;;:::;878//73/./577376858>98<<?9==ACC2A178-8=>AA/===<=29///8388>:;56;;;,;///>595==:=@BBAAA=A<A>9:66169838?::;@@@B@@@:::=8<:>@8:66:;6;<7727222222
@ATNG8:01953:00630
GATGGTAGATACTCGCTGATACACCCAGAAGATCAGGAACTCTAGAAGAATTCAGATTTTTAACACGAGAGTAAACGTAAAAAGAAGGTTTTACAAGACTCACGTTAACAATATTGCAGCAGTACGCACACAATCGAAGCGCAGTAAGGATGGCTAGTGTAACTAGCAAGAATACCACGAAAAGCAAGAAAAAAGAAGTACGCTATTAACTATTAACGTACCTGTCTCTTCCGAAACGAATGAGTACGAGAGAGCACACGTGTCTACCATCGTTCGGTCAGAGTCT
+
>>:A<<ABBCCCCB=====;;9;;;07:94:>@???<??@AB997C>BA?A=>?:==BAB/A6;;5596:8222)25>CCC@+?C:D:EGG8C@CA@@@@A@??A=?=@C?CCC>AAAABBCCDDCDCCCCA=??>>9?@@@AA?><@@DBB?BCAA@BA@<@@@B>>9?D>???=::8888)9::4888889%/;7:///;;??@<>;=<>>:?;;;ACCAEB?????;?=@@@9@AA=AABBBFCC@??B??@@AB@???>>967/8;::=8==8=>===>===
@ATNG8:01966:00625
GATGGTAGTGTGTCTCTGAGAGTAGTACTCATTCGTTTCGGAAGAGACAGGTACGTTAATAGTTAATAGCGTACTTCTTTTTCTTGCTTTCGTGGTATTCTTGCTAGTTACACTAGCCATCCTTACTGCGCTTCGATTGTGTGCGTACTGCTGCAATATTGTTAACGTGAGTCTTGTAAAACCTTCTTTTACGTTTACTCTCGTGTTAAAATCTGAATTCTTCTAGAGTTCCTGATCTTCTGGAGATACACATGATACTCTACCATCGTTCGGTCAGAGTCTT
+
B>BC?CBBBB;:6<555;5559ABAD???AAB>BCDE>AA@B@BCCCCCDFHCCBB>B?BBBD@CBDDCBBA@@A=AAAAA0;;5:;;;0;777)//729<8696>BC@CDCCCBBC@CBB>@=BEEBBBBC@CCCC@CA@@CBBAA@@@AAABB?BBB?CB=?=?BCCBCBCC>A;;;;.;=@5;;;;.;BBBD?H@A@AA;;99=@@@4>@?9:29=@C>BBBBBBB?B@BBCCCC?AAB?BBAAABBBCBDDCCBBABBC?AAACC>9839@@?>@A::6
@ATNG8:01969:00615
GATGGTAGTGTCATATGAGAGTGTGTACTCATTCGTTTCGAAGAGACAGGTACGTTAATAGTTAATAGCGTACTTCTTTTTCTTGTCTTTCTGTGGTATTCTTGCTAGTTACACTAGCCATCCTTACTGCGCTTCGATTGTGTGCGTACTGCTGCAATATTGTTAACGTGAGTCTTGTAAAACCTTCTTTTTACGTTTACTCTCGTGTTAAAAATCTGAATTCTTCTAGAGTTCCTGATCTTCTGGATGTGTGCGCAGTGCCTACCATCGTTCGGTCAGAGTCT
+
@=:A:;:?@@?<<<>>BBBBB=@?;;:9:;?A>BDCJ?CD>:66665996::4445:7<;?A5;89??:;<:::.43333$33-33399.33377/37718<688422<<@@CDDCCCACCC@B?CCCCCDCC@CBBB?BCCCDAAACCC@@@BBC?BBB?BC@C@BBBBBBBCC@BBBCC5;6;9;;;;;*;@AAA<B@@@@@BAAA5;;;;*;BCCD@CACC@CCCBBBC@C?CCBCCC>ABC@B@@@@AAACDCBBBB?@@@?@@@@D?AB?AAAACBB;;
@ATNG8:01982:00158
GATGGTAGCTCACGTACGTCACACGTACTCATTCGTTTCGGAAGATACAGGTACGTTAATAGTTAATAGCGTACTTCTTTTTCTTGCTTTCGTGGTATTCTTGCTAGTTACACTAGCCATCCTTACTGCGCTTCGATTGTGTGCGTACTGCTGCAATATTGTTAACGTGAGTCTTGTAAAACCTTCTTTTTACGTTTACTCTCGTGTTAAAATCTGAATTCTTCTAGAGTTCCTGATCTTCTGGAGATACACATGATACTCTACCATCGTTCGGTCAGAGTCT
+
?@BB<BBCBCBB696<<<=BB@@A@AAAAAA@=;;;;0:C=A?BB>>>BB>BB?@?:?:?A@@<@?BAAABCCCA:;;;;;+:=48888)5>=>097><AA;====><7==;;;A@@<?>>:>=C=>==>>E<??>?5;88856==99:A>;78;0///0666:7?>>@AA@@@==>>AA5A6;5;<;;;,;:777*--9---699>1888)8:;:?;A=;;7;>>A==><A;>>@>==89883666<99:>===@@AA>>>??;?<;;>=>>;>>BBAAA;:
@ATNG8:01986:00162
GATGGTAGATATATGCACGCTCTACCAGAAGATCAAGGAACTCTAGAAGAATTCAGATTTTTAACACGAGAGTAAACGTAAAAAGAAGGTTTTACAAGACTCACGTTAACAATATTGCAGCAGTACGCACACAATCGAAGCGCAGTAAGGATGGCTAGTGTAACTAGCAAGAATACCACGAAAGCAAGAAAAAGAAGTACGCTATTAACTATTAACGTACCTGTCTCTTCCGAAACGAATGAGTACACACTCTCATATGACACTACCATCGTTCGGTCAGAGTCT
+
555<7<=666=;;;<;;::;;<=>=8=>A99::00)/160688/0/7167370-.---999(2--..66555888/:<999::)9:<<4555&59945655<<=<<7<???<?A@=AABBBBBBCDCCBBCCD@CEAA?BCBABBAB>BADBB?BCBBBCBB?BCBBBB?BB?BBB?BCCCC@>==:==>>>/>A<A777AAABA:><>?>>:>=B@CCC@BA@@@BB?B@BBC>CBB?BBBCCCCCDBBBBB@?@?;@@BBBBAC?CCCBA>BB@BAAA@@@@A
@ATNG8:01986:00186
GATGGTAGACATATCGTACTCTCTGTACTCATTCGTTTCGGAAGAGACAGGTACGTTAATAGTTAATAGCGTACTTCTTTTTCTTGCTTCGTTGGTATTCTTGCTAGTTACACTAGCCATCCTTACTGCGCTTCGATTGTGTGCGTACTGCTGCAATATTGTTAACGTGAGTCTTGTAAAACCTTCTTTTTACGTTTACTCTCGTGTTAAAAATCTGAATTCTTCTAGAGTTCCTGATCTTCTGGATATGAGTGACTCGTGCTACCATCGTTCGGTCAGAGTCT
+
??<@8<<>@ABCCCC?BBBCDBCBCCCABAAA?ABAA;??9=8<7333996::<::8>8;;>?;@=A@@>==;26,25===)57/852+22..5(/./(./(.887>?9??BA>>=?:?AA<@<???>:;:@<AAAA8::=<<:;:@AA@?=>>B<>>><AA=C=??@==>AAA=A????5@<A<>9===,==776-336333;89<5::::+;>?>?;?<@@=A??=;=;;?;?@>>>A;>>>;>@A>>?><>AAAAAAAAA??9>9;;<5995878;;;;==
@ATNG8:01980:00219
GATGGTAGGTGCACATGAGTGTATCCAGAAGATCAGGAACTCTAGAAGAATTTCAGATTTTTAACACGAGAGTAAACGTAAAAAGAAGGTTTTACAAGACTCACGTTAACAATATTGCAGCAGTACGCACACAATCGAAGCGCAGTAAGGATGGCTAGTGTAACTAGCAAGAATACCACGAAAGCAAGAAAAAGAAGTACGCTATTAACTATTAACGTACCTGTCTCTTCCGAAACGAATGAGTACAGAGAGTACGATATGTCTAATCGTTCGGTCAGAGTCT
+
///;7<;>9@666???=??C>AB9626=<8;<<>:94:.54=<<<=8;>.59)55455555$5755565554444)5===>>@+@>:><@@@8@BE?BBB@??B9:49?BB?BBB?BBB@BBBBCB;=;CCCD@CDCB>AAA???BB?A@B;;:;CDDBCGD?B:::BB@BB?BEB?BB@?=6<88//6666)5:0/..379==A=A;AAAA:A<??CFG@DBA:;9?;?:?@C=ABE=??ABAABBBCCBBBBAAABBBBA>>F=>>BB>A=:=>==:;;;;
@ATNG8:01978:00254
GATGGTAGGTGCACATGAGTGTATCCAGAAGATCAGGAACTCTAGAAGAATTCAGATTTTTAACACGAGAGTAAACGTAAAAAGAAGGTTTTACAAGACTCACGTTAACAATATTGCAGCAGTACGCACACAATCGAAGCGCTGTAAGGATGGCTAGTGTAACTAGCAAGAATACCACGAAAGCAAGAAAAAGAAGTACGCTATTAACTATTAACGTACCTGTCTCTTCCGAAACGAATGAGTACCTCTCAGACGCTCGTCCTACCATCGTTCGGTCAGAGTCT
+
;BBC@BBD@CB:66@<;;>DAAABB?CBB@CBCABA?C@CCC@@AB?BCBCACBA@ACCC5C@CCCCCBBBCCB<B@;;<<<*;?=?<@@@8?AA=9;9AABBCB?B?BF@BBB?BBB@BCCBBBBCECDA@>@BCB?BBBBBBAA=A@C@@>@CBBBBBB@BBBBBB?AA<ABB=AA<<;18888=>>>>.;=8>588@@@A@=B;@???<A<AACCC?BBB@@@D?B@ACD?CCD?BBBCBBC>?@?BBBB@A@A>>AD>BAA:=<>;A=@@<@CBBBCBBB
@ATNG8:01981:00281
GATGGTAGCTCTGCTCTGACTCTCGTACTCATTCGTTTCGGAAGAGACAGGTACGTTAATAGTTAATAGCGTACTTCTTTTTCTTGCTTTCGTGGTATTCTTGCTAGTTACACTAGCCATCCTTACTGCGCTTCGATTGTGTGCGTACTGCTGCAATATTGTTAACGTGAGTCTTGTAAAACCTTCTTTTACGTTTACTCTCGTGTTAAAAATCTGAATTCTTCTATAGTTCCTGATCTTCTGGGCAGACTCTCACACGCCTACCATCGTTCGGTCAGAGTCT
+
BA@A=@;BBBADAAACDBAACCGDDBCBAA??=?CCC>BB>A?BDBCCCCACCCCB?B?CCCC?C@CDBCCCCCC?BADDD1CC<@AAC=ABAA;;;DACC@CBBCCC@BBBBCCBC?BCC@D?CCA@AA@B?BBBB>A@BBCCBBCDDCC?@?C?DBB>BB@B>AABBCBCBB;@::::.;=A>;;;;.:B@BB>CBDBCCBBBA=@@@@0@@@BB@BACFACCBBABB@D@BBBB??=@BCG>CCCBBBBBBEBBBCB?BBB??@@AB?BB?BBCAA@@@@
@ATNG8:01988:00288
GATGGTAGCACGAGTCACTCATATCCAGAATATCAGGAACTCTAGAAGAATTCAGATTTTTAACACGAGAGTAAACGTAAAAAGAAGGTTTTACAAGACTCACGTTAACAATATTGCAGCAGTACGCACACAATCGAAGCGCAGTAAGGATGGCTAGTGTAACTAGCAAGAATACCACGAAAGCAAGAAAAAAGAAGTACGCTATTAACTATTAACGTACCTGTCTCTTCCGAAACGAATGAGTACTGCGTCTCACTCTCGCCTACCATCGTTCGGTCAGAGTCT
+
BA?@9==AA;66=><;;;===<=>>9>;<7<BECBB@C@CCB;<:C@CC?D?9:8>=AAA/A:@977@@AA@@@8>>;;9:9':?9=4999&5;;8696;==>;?<?@BA?BBB?BBBBDDCECCCCBBADD@DCBB?BBBBBB@@=B>A@?=@BCBBBBG?BBBBCC?BB@888?CDCCB3:881888888%/958///87EEC==:>?BB:>;>@CCC@CBBAAAB@B?CCD=CCC=@ADCBBBBBBABBBBABACCCCD?CBA>ABCCC?CC?BBBBBAAA@
@ATNG8:01978:00316
GATGGTAGGCGAGAGTGAGACGCAGTACTCATTCGTTTCGGAAGGAGACAGGTACGTTAATAGTTAGTAGCGTACTTCTTTTTCTTGCTTTCGTGGTATTCTTGCTAGTTACACTAGCCATCCTTACTGCGCTTCGATTGTGTGCGTACTGCTGCAATATTGTTAACGTGAGTCTTGTAAAACCTTCTTTTTACGTTTACTCTCGTGTTAAAAATCTGAATTCTTTCTAGAGTTCCTGATCTTCTGGCGCTCTGTCACGTCTGCTACCATCGTTCGGTCAGAGTCT
+
89;?5::@;;?CCCCCCCC@695<=98::::95>>>>9=>;>+0)//6//37;;;==7=8=<<:8===B===88CA78:BBB/??;ABBD>?B?;5;>=:;;076<==?<?@AAAA>>:>AA;A:;;;>;;;A;AA=;7==@A>>>>>AA??>>>A<??=:?A<A;@==?>BB<<6;7777,89>88////(-9777*,,22226969/7777(59=>>9=9888(6>=>@==9=-//;9;;166;5;=AA@>===@=<;<9<??>><>A@@@;@@<??>==????
@ATNG8:01981:00344
GATGGTAGTGTCATATGAGAGTGTGTACTCATTCGTTTCGGAAGAGACAGGTACGTTAATAGTTAATAGCGTACTTCTTTTTCTTGCTTTCGTGGTATTCTTGCTAGTTACACTAGCCATCCTTACTGCGCTTCGATTGTGTGCGTACTGCTGCAATATTGTTAACGTGAGTCTTGTAAAACCTTCTTTTTACGTTTACTCTCGTGTTAAAAATCTGAATTCTTCTAGAGTTTCCTATCGTTCTGGAGATACACATGATACTCTACCATCGTTCGGTCAGAGTCT
+
;;4;.5599:9966655>@;;;:999///6/4.5;;=6>@:=:>><====>B=;;;9<9<:::9>:===>=@@>=6;;;;;,;;99:;=98456155;59;159==BCACCBCDCCB@BCB@C@DBCBBCAC@BCBC>AABBA@;;;?@?;;97?9??>>@B<?<=?:::9;>@>@0000+0*08<>>>>(09955)5995566;;=;@@@?+@<<<>:=?=C?CB?><000+,),,****(*,-0///=<<<<<<<:::::;=;;7:;;89;9817=?>@?AAA
@ATNG8:01988:00303
GATGGTAGAGATCATGTGTATCTCCAGAAGATCAGGAACTCTAGAAGAATTCAGATTTTTAACACGAGAGTAAACGTAAAAAGAAGGTTTTACAAGACTCACGTTAACAATATTGCAGCAGTACGCACACAATCGAAGCGCAGTAGGATGGCTAGTGTAACTAGCAAGAATACCACGAAAGCAAGAAAAAGAAGTACGCTATTAACTATTAACGTACCTGTCTCTTCCGAAACGAATGAGTACGAGAGAGCACACGTGTCTACCATCGTTCGGTCAGAGTCT
+
5<<<8==<=<>>>>;;;A:;:9:A=@BB>??@AAA<A=?ACCECC@CB@C=A@AABJFF5DBBB@@@@BCBCC:??9:;;;*4;=B2;:;&99949::<=CC??>??AA?BAB?BAAACCBCCCCBBCCDC@CC@@=?@@???@@A=A@@=@CCBBAAC?CCBBBA>@@>ABDABCC@@6;;=:>???@/:;76///==@AA=B:>=>>=A<A@AAB@CCCA@@B?B>ACH>CCC@A:::CC?@>>>B???BCBBBBBA=>>><AAA@B?BB@BB@@@AA@@
@ATNG8:01989:00321
GATGGTAGTGTCATATGAGAGTGTGTACTCATTCGTTTCGGAAGAGACAGGTACGTTAATAGTTAATAGCGTACTTCTTTTCTTGTCTTTCTGTGGTATTCTTGCTAGTTACACTAGCCATCCTTACTGCGCTTCGATTGTGTGCGTACTGCTGCAATATTGTTAACGTGAGTCTTGTAAAACCTTCTTTTTACGTTTACTCTCGTGTTAAAAATCTGAATTCTTCTAGAGTTCCTGATCTTCTGGGATGTGTGCGCAGTGCCTACCATCGTTCGGTCAGAGTCT
+
?94;05499>966>>=@?@AA@@BB@?????@<@?>?8;>5;8;;?@@AA;9949<5<3;?996;<?A;5588::.3333&3:5;<:=<17339<57736==888555=<@CCECBBB>B@@?B@BCBBBCCC@BBBBACBBBCAAABCBCCCCDC@CBB@CC@B>AACBBBDCC?@ACCC:A=@;;;;;;*;@BBD=BBC;;;BBAA5;;;;*;ACAB?AGCC@BBB@AAC@E?BBCDCC?BBDC=BA;:;AAABBBBBBB@BCC@CBBBC?BC;;;CDCCB;:
@ATNG8:01989:00327
GATGGTAGAGAGACTGTAGCGCACCCAGAAGATCAGGAACTCTAGAAGAATTCAGATTTTTAACACGAGAGTAAACGTAAAAAGAAGGTTTTACAAGACTCACGTTAACAATATTGCAGCAGTACGCACACAATCGAAGCGCAGTAAGGATGGCTAGTGTAACTAGCAAGAATACCACGAAAGCAAGAAAAAGAAGTACGCTATTAACTATTAACGTACCTGTCTCTTCCGAAACGAATGAGTACTATGTAGAGCTCTATACTAATCGTTCGGTCAGAGTCT
+
;@?C@CDCCDECDBBA?<=ABCBB>6BBC@BCC????A?ABBBBBB?DB?B?A@@99999(87:;;===>?<<<488;5555$5:49.555'5<<8;@;?>@>9;78=AA?@AA@CA??BBCABBBDB<<<B@C@AA>A@A99:AB<@9=00,0=;;;?@C???>BBB?BB=??C??785;3555/7::::.:=8<::;>AA??<?<>@@@=D;??CCC?CBBABEC=@<99928CA=AAA????;A>?>=>>>==ABBB;;;B;?;;?>AA?BBAB>?>BB
@ATNG8:01986:00370
GATGGTAGAGTATCATGTGTATCTCCAGAAGATCAGGAACTCTAGAAGAATTCAGATTTTTAACACGAGAGTAAACGTAAAAAGAAGGTTTTACAAGACTCACGTTAACAATATTGCAGCAGTACGCACACAATCGAAGCGCAGTAAGGATGGCTAGTGTAACTAGCAAGAATACCACGAAAGCAAGAAAAAGAAGTACGCTATTAACTATTAACGTACCTGTCTCTTCCGAAACGAATGAGTACTACTCTCAGAGACACACTACATCGTTCGGTCAGAGTCT
+
@@;:8:>CCCCCCBCBBBBBB@@@D@AA@?CBCC@?=?@BBDCCCC?CC@CBCCAABCCC5FADBBABCCCCCC;?@;;;;;*;>@?;>;?2@BB@BBBCAAABC?C>A@?AAA>ACA=BBBBCCBBC@@@C@DBBB?BBA@>;=>8@=@::7;BBBAAAC?CCCBBB>A?9===89:9:9/887/8>>AA/8:4;///::>DD=D<?@@@<A<@@CCC?CCBBBCC@C?BBB=BBB?ABBBBBBBDBBBBBCBAA@C@@@@>>>C=>=?77719:688??==
@ATNG8:01991:00396
GATGGTAGTCTCAGATAGTCTATAGTACTCATTCGTTCGGAAGAGACAGGTACGTTAATAGTTAATAGCGTACTTCTTTTTCTTGCTTTCGTGGTATTCTTGCTAGTTACACTAGCCATCCTTACTGCGCTTCGATTGTGTGCGTACTGCTGCAATATTGTTAACGTGAGTCTTGTAAAACCTTTTTTACGTTTACTCTCGTGTTAAAAATCTGAATTCTTCTAGAGTTCCTGATCTTCTGGTCTACTACACTGTACTCTACCATCGTTCGGTCAGAGTCT
+
BBCC@CDBBBBBCBEDCDAAABAABCBBAAAB?BBBACIIC@BBCBBBB?ACCBDAD@BB?>;@>AAABBBBBB=@@ABA3AB>AACC>BBCC@CCC?DC;<<BCCKGCBBCCCBB?CCC?B?CCBBBBBD?CCCB?CBBCAABABBBBBBBCC?CAC?BB@B>AACBBCCCC@BCCIJ<C@BBBBB*BCCCF=BBCAABB@?>4::::):??<>;@<A@?ABBBBBB?B@CCCCBB=A@@;@AAABBCCCBBBBCBBBBAB?BBCBB?>><>CCAAA:9:
@ATNG8:01983:00410
GATGGTAGCGCGACGAGCGTAGACCCAGAAGATCAGGAACTCTAGAAGAATTCAGATTTTTAACACGAGAGTAAACGTAAAAAGAAGGTTTTACAAGACTCACGTTAACAATATTGCAGCAGTACGCACACAATCGAAGCGCAGTAAGGATGGCTAGTGTAACTAGCAAGAATACCACGAAAGCAAGAAAAATAAGTACGCTATTAACTATTAACGTACCTGTCTCTTCCGAAACGAATGAGTACGATGAGATCTCGTGTGCTACCATCGTTCGGTCAGAGTCT
+
@AAB?CCDDDCCCCCDBBCDCCBCB>BED?DCCB??=@?BBB9:8C?CB?D@9:9B>AAA/?<===@AA>A888)8<;;;;;*;@=@5999*5<=9;@<BCCCBB@B@BB?BBB@CBBBCCCBBBCCCCCCC?CCCC=AAB@@?@B>B?BBB?BBBCCCCC?AAABBB?BB?::;5;;=>=4>==8=>>>>/=>8=888???@@<?<>?>?;?;>>BBB@CDCCBCB=A>AAA;BA@>AABBBAB@@??>@@@D;:9:::;:;?@<@AAAD;@A=AA=>=??;:
@ATNG8:01983:00424
GATGGTAGCGCGACGAGCGTAGACCCAGAAGATCAGGAACTCTAGAAGAATTCAGATTTTTAACACGAGAGTAAACGTGAAAAGAAGGTTTTACAAGACTCACGTTAACAATATTGCAGCAGTACGCACACAATCGAAGCGCAGTAAGGATGGCTAGTGTAACTAGCAAGAATACCACGAAAGCAAGAAAAAGAAGTACGCTATTAACTATTAACGTACCTGTCTCTTCCGAAACGAATGAGTACTATGTAGAGCTCTATACTAATCGTTCGGTCAGAGTCT
+
BBBE@CCCCBCCGECBBCBCCCDDE=BBB@CCCBAA?A>AABBAA@?AA?B=@@@?::::.;=BAA?????AAA:@<A;;;;.;A=C9@@@9@AC@BBBBDDCBB?B@DD?AAA?CDDABBBBCCCCBBBBB?BBBB@BBB@@@<<9?=A>>;?AABBBBB?CCBB@A;@@77793:6:;:1://+/:@@@,;=4=///89?AD=B:?@AB<?;>>CDD@CBB@???9?<?BB=B??<??>AABBA>=A@@@BBA@A>>>;<;A=BA@C?BB@BCBBAA???
@ATNG8:01978:00459
GATGGTAGCGCGACGAGCGTAGACCCAGAAGATCAGGAACTCTAGAAGAATTCAGATTTTTAACACGAGAGTAAACGTAAAAAGAAGGTTTTACAAGACTCACGTTAACAATATTGCAGCAGTACGCACACAATCGAAGCGCAGTAAGGATGGCTAGTGTAACTAGCAAGAATACCACGAAAGCAGAAAAAGAAGTACGCTATTAACTATTAACGTACCTGTCTCTTCCGAAACGAATGAGTACGATGAGAGAGCTCTCTCTACCATCGTTCGGTCAGAGTCT
+
BBCD?B@=><0//:::/66<<<<=>6=;?7::>=>?9>=:888:9?233.338<<85552$2.55666665222'2799555$5<.5.555&5;;6<=;;;><;;9<8<=9<::7@?>>@?>>000=>=>AB?A888:>=<@???C<=:@..*.:.-.8::;?@@A<B>C>>6764:6///)////////$/90555;999>A<><>;==8>589;@@@CCBBBAA29299:,:@@:??A?>77:=::;;::=:9225;666<A;=<<;=4::8<<=A>8656
@ATNG8:01983:00481
GATGGTAGACATTCGTACTCTCTGTACTCATTCGTTTCGGAAGAGACAGGTACGTTAATAGTTAATAGCGTACTTCTTTTTCTTGCTTTCGTTGGTATTCTTGCTAGTTACACTAGCCATCCTTACTGCGCTTCGATTGTTTGCGTTACTGCTGCAATATTGTTAACGTGAGTCTTGTAAAACCTTCTTTTTACGTTTACTCTCGTGTTAAAAATCTGAATTCTTACTAGAGTTCCTGATCTTCTGGATACACTCATGGCACCTACATCGTTCGGCAGAGTCT
+
:;;=9=>;656=9665<<<<<;@;@955<9;6;@AC=;;6:=@<:::;?7999>;286::<=8=7=@A;88522+25777(6626;;;0:;<1</832-25-5<878?;AAA@;;;;5;=A8=8;;;;988>;AAAA8;;?6==9:3:;<===<99498999:5:<?=?D@:;:@:=?>=?2=5=6;;99<.<=::@-//8///877918787)8:;:=9=59:///===@AA<A=B?>>??:>;;6;>??=>>C?>><;:9596669977-33-33936333
@ATNG8:01985:00462
GATGGTAGGCACTGCGCACACATCCCAGAAGATCAGGAACTCTAGAAGAATTCAGATTTTTAACACGAGAGTAAACGTAAAAAGAAGGTTTTACAAGACTCACGTTAACAATATTGCAGCAGTACGCACACAATCGAAGCGCAGTAAGGATGGCTAGTGTAACTAGCAAGAATACCACGAAAGCAAGAAAAAGAAGTACGCTATTAACTATTAACGTACCTGTCTCTTCCGAAACGAATGAGTACGAGAGAGCACACGTGTCTACCATCGTTCGGTCAGAGTCT
+
ABBC@CCEG:96;;;>>>>CCFBBB=@@C?;66<;;5;:=<<666>;=;<?</0///888'91/33<=<;;333(3759555$5<49.555&59;85566=<=;<8A>BB????9::AACGCDCCCCDBBBB?BCCC@B??????B?A@D??=@BCBCCAC?CACCDD?BA<>>><>>@BC7>;;7;=DDD/==7=///=9==A=A:==@@<@===ABB?BFCBBBB?B?BBD=B9959AAA>A@@;:;?:::@678>AC??;;;;;;;@A9==:======;;;
@ATNG8:01985:00488
GATGGTAGCTCGCTGATGATATCTCCAGAAGATCAGGAACTCTAGAAGAATTCAGATTTTTAACACGAGAGTAAACGTAAAAAGAAGGTTTTACAAGACTCACGTTAACAATATTGCAGCAGTACGCACACAATCGAAGCGCAGTAAGGATGGCTAGTGTAACTAGCAAGAATACCACGAAAGCAAGAAAAAGAAGTACGCTATTAACTATTAACGTACCTGTCTCTTCCGAAACGAATGAGTACACATCGTCGTGTCGTGCTACCATCGTTCGGTCAGAGTCT
+
9?<<;;?@;;==??==>@?=<<<5505<<5;=<5559<9<=>888=6;<08,37377373$33667855:888:39=95555$5<.52555'/;;57//////8:7:8<<8<?:6>B??BCCBBBBCBBBCC@CBBB>AAC998893:=@@?<>??;A<:@6:AA?:<<:@>BA@<99669.522+22555'5=19888<:;:9394999:3:6<9@@C@CA999BA>B>BBB>BAA>AAAABBAAB=@@==@C:::??BABBCB=??B??;??;@AC??>BBB
@ATNG8:01979:00540
GATGGTAGTGATACAGATCAGACACCAGAAGATCAGGAACTCTAGAAGAATTCAGATTTTTAACACGAGAGTAAACGTAAAAAGAAGGTTTTACAAGACTCACGTTAACAATATTGCAGCAGTACGCACACAATCGAAGCGCAGTAAGGATGGCTAGTGTAACTAGCAAGAATACCACGAAAGCAAGAAAAAGAAGTACGCTATTAACTATTAACGTACCTGTCTCTTCCTAAACGAATGAGTACTGCGTCTCACACTCGCCTACCATCGTTCGGTCAGAGTCT
+
:;;=9=@BB=>>B<<<>955<=A@@5:<;4:??9:84;16<8///;5;8386/0.33999)915=>@@?==888*9>;;:::$9:5:4555&5<<8;<<<===>CADACC?BBB@BBBBBBBCCBCBCBBBB@CCDC?BBBBAAAB?C?BAA?ACBBBCBDACAAACD?CC@>>><>:?B>3=8838?DDE/=;7;///==E@@<@<ABBB;?<?ABCA@BBBBBBB>B?DBC=CCC;@@CBBBBBBBBBBBCCCCBBBCC?BBB?CBABB<BA?CABBBB===
@ATNG8:01990:00503
GATGGTAGGACGAGCGTCTGAGAGGTACTCATTCGTTTCGGAAGAGACAGGTACGTTAATAGTTAATAGCGTACTTCTTTTTCTTGCTTTCGTGGTATTCTTGCTAGTTACACTAGCCATCCTTACTGCGCTTCGATTGTTGCGTACTGCTGCAATATTGTTAACGTGAGTCTTGTAAAACCTTCTTTTTACGTTTACTCTCGTGTTAAAAATCTGAATTCTTCTAGAGTTCCTGATCTTCTGGGCAGACTCTCACACGCCTACCATCGTTCGGTCAGAGTCT
+
AD@@:@BB?AAABB====>>??CDAHBBBCBB@BCCC>CC?C@CCCCCCC@BBBBB?B@CCBA?B@CCCCDCBBB@BBDDD2BB@CBCE>CCCC@CCC@CB?A@BCEDABBBCCABCAE?@=@?DDDCAAAD?CBCB>A@?BBBABCCBCBABB@DCC@CCAC@CBBBCAAAC@CCCCC:C?A?A@DDC5DGCCC>BBCBCBDCCC@CCCD3CAABBAE?BB?BBBCCCC?B?AAACCC9>>BB<ACCBB@@@B??>AAA?BCC?BBBBC@CC@BBBBBCA::
@ATNG8:01982:00615
GATGTAGCGCACACATAGATACAGTACTCATTCGTTTCGGAAGAGACAGGTACGTTAATAGTTAATAGCGTACTTCTTTTTCTTGCTTTCGTGGTATTCTTGCTAGTTACACTAGCCATCCTTACTGCGCTTCGATTGTGTGCGTACTGCTGCAATATTGTTAACGTGAGTCTTGTAAAACCTTCTTTTTACGTTTACTCTCGTGTTAAAAATCTGAATTCTTCTAGAGTTCCTGATCTTCTGGGTCTCTCTCTCTCGCACTACCATCGTTTCGGTCAGAGTCT
+
5>BBDCAA@BBBAABCDCBBBBB@@@CBBCB?BBBG=AA?A?ABBBABB?CCBBB?A>>?:84;=;;:A?@@BB=??AAA/AA6:8AA;BBCC@CDDBCC?@@ABCD@CBBBBCBC@BCC@C@CCBBBBBB?ACAA<AAA@@ACBBB@AABBBD?A::5:@;>=@?@@AABAA=@A@@@3@<A?BCCCC0BA;;;0;;CEBAABBA5;;;;*;@AAB?B?CB?BBBCA;;6;>ACABBA8::A@;@C@@@@@@BBCAD;;;A;;5<@@;;;-;>;>@ABBBCBD
@ATNG8:01986:00601
GATGGTAGCGCATATCAGCGCAGCCCAGAAGATCAGGAACTCTAGAAGAATTCAGATTTTTAACACGAGAGTAAACGTAAAAAGAAGGTTTTACAAGACTCACGTTAACAATATTGCAGCAGTACGCACACAATCGAAGCGCAGTAAGGATGGCTAGTGTAACTAGCAAGAATACCACGAAAGCAAGAAAAAGAAGTACGCTATTAACTATTAACGTACCTGTCTCTTCCGAAACGAATGAGTCAGAGAGTACGATATGTCTACCATCGTTCGGTCAGAGTT
+
AB@A9===BBBA;<<;;>?CCCCCD?BBB@:;;AAB5;7:>@<CBB>BB=A;<<;@@BCB5C@CGECBBCA@@A9@@;<;;;(;<994555&4;;6:;;<=<<=C?B?CC?BBB>AA@AACCCCCCCCCDBB?ADDD?BBBBBBBB>C?BAA?BCA@@CDC?AAC?@A@BB?@@@@BBCCC=?:;5:::::*6616///>=?@C=B;??@@;@=AACBB?BBAAAAA?B@BCD>ACC?BBBBBBBBBABACCBBABDBCBABBB?A@@BB>AA?BBBBBCC@
@ATNG8:01990:00603
GATGGTAGCACGAGTCACTCATATCCAGAAGATCAGGAACTCTAGAAGAATTCAGATTTTTAACACGAGAGTAAACGTAAAAAAGAAGGTTTTACAAGACTCACGTTAACAATATTGCAGCAGTACGCACACAATCGAAGCGCAGTAAGGATGGCTAGTGTAACTAGCAAGAATACCACGAAAGCAAGAAAAAGAAGTACGCTATTAACTATTAACGTACCGTCTCTTCCGAAACGAATGAGTACAGAGAGTACGATATGTCTACCATCGTTCGGTCAGAGTCT
+
?ABB@BBCCBCC@CCBBBAAB=??E<>@C9<ACB;;8;=BAA:;9B>BD?D???=<<===,?<@AAAAADCBBA8@>;;:;;;#9<5:=?EE2@C?<6:6BBBBBB?B?CC?CBB@CCB?BBCCDCCCABACA@CBBB<@@BBBBBB@B?C9999BBBBBBC?ABBBBB?AC>><:6<<===1;;;6;DGFD/==9=///==AAA;A=A@@@=D;A>BBD?A:::?=8=<@@@;AAA>BBBBBBBBCCCDBBAAAA@AAAAAABA>BBBBB>BB=B@==@@>>=
@ATNG8:00667:05143
GATGGTAGCTCGCTGATGATATCTCCAGAAGATCAGGAACTCTAGAAGAATTCAGATTTTTAACACTAGAGTAAACGTAAAAAGAAGGTTTTACAAGACTCACGTTAACAATATTGCAGCAGTACGCACACAATCGAAGCGCAGTAAGGGTGGCTAGTGTAACTAGCAAGAATACCACGAAAAGCAAGAAAAAAGAAGTAACGCTATTAACTATTAACGTACCTGTCTCTTCCGAAACGAATGAGTAACTATAGACTATCTGAGACTACCATCGTTCGGTCAGACGTCT
+
BB@A@BBBCBCCCCCBCBB:::@AA?F@A>ACBC@@>A@BBBBCCC@CD?B?A@???@@A2A?CBB??@AA999,:>;;;;;';C>D<@@@8ACCAECCC@@A;;8:=AA?CFD;:;;:;;:;CCCBCCCCB@EDCC>@@C@AA>:6<=500+0;<;@?AA699>::?70/,0>>+0/////&/7387/////#/:4://+/;;8<<7?;=;:=+0+0<:::9:7<?83327,337.7::3444844.44444=<<::888888<=B=B>CCBBA>BCA@;;;000;00
@ATNG8:00673:05164
GATGGTAGTACATGATAGACGACACCAGAAGATCAGGAACTCTAGAAGAATTCAGATTTTTAACACGAGAGTAAACGTAAAAAGAAGGTTTTACAAGACTCACGTTAACAATATTGCAGCAGTACGCACACAATCGAAGCGCAGTAAGGATGGCTAGTGTAACTAGCAAGAATACCACGAAAGCAAGAAAAAGAAGTACGCTATTAACTATTAACGTACCTGTCTCTTCCGAAACGAATGAGTACTGCGTCTCACTCTCGCCTACCATCGTTCGGTCAGAGTCT
+
A<AC?BCBBABCDDCCBBBC:<;CCADBBABCCCCC?A?ADDBCBC?CC@C?AACCCCCC3C@CCECCCCCCCD9@?99999*;E>C4;;;-;CD?CCCDCBCCC@C@BB>BCC?CCCCCCCCBCBCCBBBD@DCCC?BBBBBBBB?CACBB@BFBBBBBC@CCBBCC@BB?BBA9??8873:==?@ABBC2AC@B???BBBAA>A>AAAC4999?BBCBBBBBBCC@B>AEF?DAA?ABCCCCBBBCCBBBCBBBBCBBB?CCD@BBB@A>AB?CCBBBC@@@
@ATNG8:00686:05158
GATGGTGCATCATGCATATCTCACCAGAAGATCAGGAACTCTAGAAGAATTCAGATTTTTAACACGAGAGTAAACGTAAAAAGAAGGTTTTACAAGACTCACGTTAACAATATTGCAGCAGTACGCACACAATCGAAGCGCAGTAAGGATGGCTAGTGTAACTAGCAAGAATACCACGAAAGCAAGAAAAAGAAGTACGCTATTAACTATTAACGTACCTGTCTCTTCCGAAACGAATGAGTACGATGAGAGAGCTCTCTCTACCATCGTTCGGTCAGAGTCT
+
778B9@A<BCBB=;;CCBBBBBBB@CCCACBCBBB>A>@@@@@?@889-3-37337333$338===BBB=8?;3<?<;;;<$9;.4.444&5::5555555<=A;@>@D9ACC:;<;;;BBBCCCCGAAAC@DA@@?BBABB@@@<@=@;;4;A?>@B<B?@>>==>9?@<<>8,33333(39;6@BBBB1AB>B=?@ABAA@0/)/://)/7;<>>A@CCBBBCB>?;=>=58<<;>>>ABA>>>000@@@=<@776<>6///4//.7:59>488:>37376
@ATNG8:00687:05157
GATGGTAGCTATACGTATATCTATGTACTCATTCGTTTCGGAAGAGACAGGTACGTTAATAGTTAATAGCGTACTTCTTTTTCTTGCTTTCGTGGTATTCTTGCTAGTTACACTAGCCATCCTTACTGCGCTTCGATTGTGTGCGTACTGCTGCAATATTGTTAACGTGAGTCTTGTAAAACCTTCTTTTTACGTTTACTCTCGTGTTAAAAATCTGAATTCTTCTAGAGTTCCTGATCTTCTGGGATGTGTGCGCAGTGCCTACCATCGTTCGGTCAGAGTCT
+
@@AE@CCBBBCDC;;6ABACBCCBBCBBABAA?ACCC>CC@CABBB@AAB@BDCBB@B>?@CC@C@CBBBAADCA?999:9'9?<;773,3:<=9=BB>BB9:9?BBA>AAABA@?>:?@@;?<:DBAA@@@;>>BB;@@AA;<<<BBB?>?@@B<====@@<@<A@A==>B@@;>>DDD;D<A8==DDG.;;??>4=;;;?===?=5;;;;+;;;;@<A;=>:>===?>>:=<@>==883/7=@6@///=:6;:<A??@@<@AB<@@@BB:==9=>?=>=BBB
@ATNG8:00689:05138
GATTAGTGTCATATGAGAGTGTGTACTCATTCGTTTCGGAAGAGACAGGTACGTTAATAGTTAATAGCGTAACTTCTTTTTTCTTTGTTTTCGTGGTATTCTTGCTAGTTACACTAGCCATCCTTACTGCGCTTCGATTGTGTGCGTACTGCTGCATATTGTTAACGTGAGTCTTGTAAAAACCTTCTTTTTACGTTTACTCTCGTGTTAAAAATCTGAATTCTTCTAGAGTTCCTGATCTTCTGGGTCTCTCTCTCACGCACTACCATCGTTCGGTCAGAGTCT
+
;5@7@A???BA@;;666<<9995559;;;==>?>?3<@7>:>=556;;9==666:?:>?=<:>8??><0//)//)//////#/55)5;;=0<<>>466>8<<05554==8=BB<??==9<=;9?=@A@A@@>B?B999=@>@::9??AAA==;::8;:929@;@=@@@696;;;4999999(96;69999;)66>>?4<696;;5544.4444$444495:9>>85/////:)/+/:=>>>:==>>5666::A@???C?///<888<000:::;;6888>?ABBC
@ATNG8:00690:05138
GATGGTAGCGAGCGAGTGTGTATACCAGAAGATCAGGAACTCTAGAAGAATTCAGATTTTTAACAACGAGAGTAAACGTAAAAAGAAGGTTTTACAAGTACTCACGTTAACAATATTGCAGCAGTACGCACACAATCGAAGCGCAGTAAGGATGGCTAGTGTAACTAGCAAGAATACCACGAAAGCAAGAAAAAGAAGTACGCTATTAACTATTAACGTACCTGTCTCTTCCGAAACGATGAGTACGTGTGCGACGTGTCTCCTACCATCGTTCGGTCAGAGTCT
+
94:@::<<:::<554::::9999994;==9>=>>=B?B?A@?>>::39<4:6:A>::::9(92//)/9///<??>4<;;9999$94.549;;0;;<8666<CBA;55.4344.4<<8<=DAA;;:=<<97<=00)////)55<<<@@@:>:>998;BB@BBBB?@?;@@?8999A<;8<??@A<??>8/0000(0=://///3888(/*/9996;8:8ABB969;:;9<7=0/0>8>00/::/35;;99<373=:>?BB<>?=>=;<>=87:;@@296=>?C99:
@ATNG8:00695:05127
GATGGTAGTATATCGCGTCGCTATCCAGAAGATCAGGAACTCTAGAAGAATTCAGATTTTTAACACGAGAGTAAACGTAAAAAGAAGGTTTTACAAGACTCACGTTAACAATATTGCAGCAGTACGCACACAATCGAAGCGCAGTAAGGATGGCTAGTGTAACTAGCAAGAATACCACGAAAGCAAGAAAAAGAAGTACGCTATTAACTATTAACGTACCTGTCTCTTCCGAAACGAATGAGTACGAGAGAGCACACGTGTCTACCATCGTTCGGTCAGAGTCT
+
:55@9B::;CCCCCBBBBBAACCBB@BBB@B;;;;:=A=BCCAB@CAEC@D@BC996??C1C@C@??@994499,489<===+::5:499;0>@@?CABBCBBCE@C@BG@CCC@BBBBCCCCCCCCBCBBB?BABA?BBBBBCCC@C@B@@>@AACBBBD?CCBCBCAAA>ABB>A@BCD:>><;@@@A@2@A;??CBCCA>>3718?@D<A<:;@CD@CE;::AA=><???9?CC?BBBDBBDBBBAAABBBCCBBBBBB898<AAA8979A>A?>?AAAAA
@ATNG8:00697:05133
GATGGTAGCGCATATCAGCGCAGCCCAGAAGATCAGGAACTCTAGAAGAATTCAGATTTTTAACACGAGAGTAAACGTAAAAAGAAGGTTTTACAAGACTCACGTTAACAATATTGCAGCAGTACGCACACAATCGAAGCGCAGTAAGGATGGCTAGTGTAACTAGCAAGAATACCACGAAAGCAAGAAAAAGAAGTACGCTATTAACTATTAACGTACCTGTCTCTTCCGAAACGATGAGTAACTATGTAGAGCTCTATACTAATCGTCGGTCAGAGTCT
+
>>>>@CA?@;;@@@@@955595?AA6;9>=@=>>@@2925>??4545::38388999<::(<5;;<B@;99559)5999;==+=;5:.555&5::5<BCAAABBA?B?@@<@BB=@ACBBBCCCDBBBCCCC@CFCCABBAA@@@@<@>CAA=ABB@@@@B?BBBCCC?CC@CDG@>?:::/:==9?FCCC2AA=@000??@@A?C?BBCC>A=98;A@=;;;;;@A>@9<<>5=00///:;A9>>?@@>988?<;;;@>?<9920//008:=?=;;=>>B
@ATNG8:00708:05138
GATGGTAGTGTGTCTCTGAGAGTAGTACTCATTCGTTTCGGAAGAGACAGGTACGTTAATAGTTAATAGCGTACTTCTTTTTCTTGCTTTCGTGGTATTCTTGCTAGTTACACTAGCCATCCTTACTGCGCTTCGATTGTGTGCGTACTGCTGCAATATTGTTAACGTGAGTCTTGTAAAACCTTCTTTTTACGTTTACTCTCGTGTTAAAAATCTGAATTCTTCTAGAGTTCCTGATCTTCTGGGTCTCTCTCTCACGCACTACATCGTTCGGTCAGAGTCT
+
@?@E:>CCCCCCCCDCCCCBCCCCCCCDDDBB>BBBC=CC?C?CCCCBBB?CCCCCAC@CBBD@C?CCCCCCCCC@BCDDD5BB@B:998:BAB?CAA<AC=AABCDF@CCCCBCBB@DCD?C?CCCBBBBC@DCCC?CCCCCCCBBBBBCCBBB@CCD@CC?C>@@BCCCCCC@D::::6:>B<;;:::*;@ABC;;;DCCCEBBB?DDDD2DBBBB?B?BCABBBCBCC@C?CCCCBA>ACCC>CCCCBBBBCAA@CBBBBBCCBCCC@CB?BBBBBBBCA
@ATNG8:00708:05140
GATGGTAGAGTATCATGTGTATCTCCAGTAGATCAGGAACTCTAGAAGAATTCAGATTTTTAACACGAGAGTAAACGTAAAAAGAAGGTTTTACAAGACTCACGTTAACAATATTGCAGCAGTACGCACACAATCGAAGCGCAGTAAGGATGTCTAGTGTAACTAGCAAGAATACCACGAAAGCAAGAAAAAGAAGTACGCTATTAACTATTAACGTACCTGTCTCTTCCAAACGAATGAGTACACTCGTCGTGTCGTGCTACCATCGTTCGGTCAGAGTCT
+
;;AC?@?@CCBCCDCAAAGDCCCDD=ABCBEEEBBB@BGBCBBCCC@CD@C@@@@@@@@@1@@CDCCDCCFGDG>@ABAAAA0AC?C>BBB<BCC@BBBBBBBCB?CA@?=?AA=AAACBBBBBCCCCCCGD@BCCC@C?@?BEBB?B@CCCCDDCBAAAB?BDEDCB>AA@BAA?CBBBB>BAA?CCCAA2BB?ABBCDDDCC@C@CCCD?B=;;;BA?BBBB@@@?B?BB>BCC@DCCAAABBBCAAABAA@@AA???C?>;>C@@@8:9>ACCAAAA??
@ATNG8:00709:05163
GATGGTAGTATATCGCGTCGCTATCCAGAAGATCAGGAACTCTAGAAGAATTCAGATTTTTAACACGAGAGTAAACGTAAAAAGTAGGTTTTACAAGACTCACGTAACAATATTGCAGCAGTACGCACACAATCGAAGCGCAGTAAGGATGGCTAGTGTAACTAGCAAGAATACCACGAAAGCAAGAAAAAGAAGTACGCTATTAACTATTAACGTACCTGTCTCTTCCGAAACGAATGAGTACTGTATCTATGTGTGCGCTACCATCGTTCGGTCAGAGTCT
+
:?@A:>;@?>@;<ABBCBB;69>;;6;>>9>99=99.5.5;;;:55.59494;::<<<<<)<8;<<C??@BBDE>A@;9444$4<<<.959&5;;6=BBBDA@000;;;2;09299@<=><A<<;B@AAAA<@C@@>@ABAAAAB=A>;;;;@@@@AA@@?BAA@BC?7898A;6B777;2://(/99::,;>9@@A@@>>;=9<9==85.5477>A>:8.---66097;;;14436:<;===888==>?><=BBB=@@@<7;A58896;9770655.7....
@ATNG8:00712:05131
GATGGTGGCGACATACATACGCGCCAGAAGATCAGGAACTCTAGAAGAATTCAGATTTTTAACACGAGAGTAAACGTAAAAAGAAGGTTTTACAAGACTCACGTTAACAATATTGCAGCAGTACGCACACAATCGAAGCGCAGTAAGGATGGCTAGTGTAACTAGCAAGAATACCACGAAAGCAAGAAAAAGAAGTACGCTATTAACTATTAACGTACCTGTCTCTTCCGAACGAATGAGTACGATGAGAGAGCTCTCTCTACCATCGTTCGGTCAGAGTCT
+
?AAB?BD@DEBAB@CCC<;;CCBA:;;FABCCBBB=@=@BBCCCD=AA5917?:;9CCC1D?CCCCC@@@@@@8@@;;;;;*;A<D?BB@7A@@=BA@BCDC;;;:?BB?BBC>AA:;;CDCEDCBBDCCB@BCCC?BBBBAAAD@F@BBC?@@@BCCCC?CDBBBB?BC@@@@@BAABC:??A=@AAAB2AE@B???BBBBB@B?B??B<><>?CCB@CB<<<BD@A<>=9000+0=;=AABBB@?@CCBBBCBBBB???BG<>>>?B?BC?CAAACCCBB
@ATNG8:00712:05134
GATGGTAGAGAGAGCTCTCTCATCCGTACTCATTCGTTTCGGAAGAGACAGGTACGTTAATAGTTAATAGCGTACTTCTTTTTCTTGCTTTCGTGGTATTCTTGCTAGTTAACTAGCCATCCTTACTGCGCTTCGATTGTGTGCGTACTGCTGCAATATTGTTAACGTGAGTCTTGTAAAACCTTCTTTTTACGTTTACTCTCGTGTTAAAAATCTGAATTCTTCTAGAGTTCCTGATCTTCTGGGCAGACTCTCACACGCCTACCATCGTTCGGTCAGAGTCT
+
:59B:>DECBBBBBB966<<>>?><CB=BBBBC?BBBC>BG@B@BFHCCCC@BCBBB@DACBAA@BGCCBBBBBBA?BCBBB3BB<?888.9@@A?BAA>AA299???B;?;@ABAA?BA@>A?DBAB>>>>8>?>?=??@AAA>>>?AAAA@>?=AAA>><:><@AAAA>>>B;>::::3::=;::9:9+:>>@@7;;ACAA???@;@EDF.::=;;1818A=B@@@@??<?;??BB@@5;::;3;DBB===BAA>>>BB7;;A=BB====BB<??@??@>77
@ATNG8:00666:05191
GATGGTAGTATCTGCACACTCTGTCCAGAAGATCAGGAACTCTAGAAGAATTCAGATTTTTAACACGAGAGTAAACGTAAAAAGAAGGTTTTACAAGACTCACGTTAACAATATTGCAGCAGTACGCACACAATCGAAGCGCAGTAAGGATGGCTAGTGTAACTAGCAAGAATACCACGAAAGCAAGAAAAAAGAAGTACGCTATTAACTATTAACGTACCTGTCTCTTCCGAAACGAATGAGTACACATCGTCGTGTCGTGCTACCATCGTTCGGTCAGAGTCT
+
48;>75555544494555<;;;=<<266@<>>CCCC@B9;;B996D;B>9C@CCBBABAA/A699????A?777)7<<;;;:':@;>2999&55579966;;99;7?;?@:ABB???@>>?>@BBBCA@@CB@C;;<=@@?=@>8949<A@@?BBBABA=C@CA@@<B@BB?BB=8==;;;8:9;87799::%:<9794@=;899*/(.655(.(.749404:895558=9===7=<B7B@BBBBAAABBBC@AABB@@AC@?7876=;;;?<<<7<<;==?<<<
@ATNG8:00666:05206
GATGGTAGGCGACATACATACGCGCCAGAAGATCAGGAACTCTAGAAGAATTCAGATTTTTAACACGAGAGTAAACGTAAAAAGAAGGTTTTACAAGACTCACGTTAACAATATTGCAGCAGTACGCACACAATCGAAGCGCAGTAAGGATGGCTAGTGTAACTAGCAAGAATACCACGAAAGCAAGAAAAAGAAGTACGCTATTAACTATTAACGTACCTGTCTCTTCCGAAACGAATGAGTACGATGAGAGAGCTCTCTCTACCATCGTTCGGTCAGAGTCT
+
:55>:==B?B@<<ABBBBBBC?@;;5:9B=@<@@@B499:BCCCCC;;:@C?ACB@@@@@0@=AAFCCAAABA@9;;;:===,99.5.555&5<=9>@CCBCBA@6;7;C>AAB>@@ABBBBCCCBCDBABJBB:;;@CBBBBBBB?B?B;;6;C;;;BAA=@@@@CC?BB?BA@3999::,88829CCCC3CC@BB?>?AAAA?B?BBBC?A=@?BAB>BBBBDCC@@?@AA<@00-0@>?CCBBB???BCCBBBB@AABBBBB?A==;?>?A?BBBBBCB@?
@ATNG8:00668:05182
GATGGTAGCTCGCTGATGATATCTCCAGAAGATCAGGAACTCTAGAAGAATTCAGATTTTTAACACGAGAGTAAACGTAAAAAGAAGGTTTTACAAGACTCACGTTAACAATATTGCAGCAGTACGCACACAATCGAAGCGCAGTAAGGATGGCTAGTGTAACTAGCAAGAATACCACGAAAGCAAGAAAAAGAAGTACGCTATTAACTATTAACGTACCTGTCTCTTCCGAAACGAATGATTACGAGAGAGCACACGTGTCTACCATCGTTCGGTCAGAGTCT
+
BBAB@BBBCCCBBBBBCCBBBCECC@CCG@ECCCCC@C@BBBBCDD@CC?B?BBBDCCCC2B?BCAAACCC>>>7<?9;;;;*;B>B?BBB<BCCACBCBCCEDD@C@BB@ACC@BBADDCCCCCCAAACCC?BBBB<@@AACCBB>C?C??=@BBBBCCB?CCBAAA?BB@BBB999@@@;BBB?BDCCC3CC?BA@@CCA@@:><@@@A:>:=ACBB?BBA@?BB@B?BBB?BBB?BBCC?BBBBBBBBAAACBCCBAAAAAC?ECC>?:?@>ABDDDA999
@ATNG8:00672:05198
GATGGTAGCGCGACGAGCGTAGACCCAGAAGATCAGGAACTCTAGAAGAATTCAGATTTTTAACACGAGAGTAAACGTAAAAAGAAGGTTTTACAAGACTCACGTTAACAATATTGCAGCAGTACGCACACAATCGAAGCGCAGTAAGGATGGCTAGTGTAACTAGCAAGAATACCACGAAAGCAAGAAAAAGAAGTACGCTATTAACTATTAACGTACCTGTCTCTTCCGAAACGAATGAGTACGATGAGATCTCGTGTGCTACCATCGTTCGGTCAGGTC
+
A>AB?ACCCBBCBBECCCBCCCCCD>CCC?C@@@996:<@@BBB@@?@C@C@CCC?????.<>@CBBBA>?987)7=9;;;;':?<<.66909BE@CCCCCBCBD@C@AB@ACC@CCCCCCCCBBCCDDBBB?CCCD?BAAACBAA?C?CAB?ACBBCCBC?CCAAAA?BB?BBB?BEFFE>AAA=ABBBB3BC?B>>>B@@AA<A9=>AA<?;?@BCC?BCBCBBB>A?AA@:A@@=ABBBDDCBBBBAABCD???>>>>>@AA<@@@AA:>=:=AAB=>>
@ATNG8:00676:05188
GATGGTAGATACTCGCTGATACACCCAGAAGATCAGGAACTCTAGAAGAATTCAGATTTTTAACACGAGAGTAACGTAAAAAGAAGGTTTTACAAGACTCACGTTAACAATATTGCAGCAGTACGCACACAATCGAAGCGCAGTAAGGATGGCTAGTGTAACTAGCAAGAATACCACGAAAGCAAGAAAAAAGAAGTACGCTATTAACTATTAACGTACCTGTCTCTTCCGAAACGAATGATACTACTCTCAGAGACACACTACCATCGTTCGGTCAGAGTCT
+
888=<@09;CCBBC@@@BBAACCCD?DCC@BCCBBB?B?BAA@@@A?BBAD@CDA??A@@,@9??@A@>>>00*/6/////$4;7=8>>>2=??<@@AB=@@;;::?CB@CAB@ABDDCCCCCCBBBBBCB@CCCC>A@CCCECB@B@CBB?BBBCBCCC>AABBBB@BC@999?BBBBB=A??;9:::9:%:@;=98:BBABA<A:=<AA;A=BBCBC?BDBAAAB@B@BBA=BEE?BAACBBCBCCCCBABCCCCAAABBBB?CBBBC?BB?B>>?AAAAA
@ATNG8:00689:05211
GATGGTAGTATCTGCACACTCTGTCCAGAAGATCAGGAACTCTAGAAGAATTCAGATTTTTAACACGAGAGTAAACGTAAAAAGAAGGTTTTACAAGACTCACGTTAACAATATTGCAGCAGTACGCACACAATCGAAGCGCAGTAAGGATGGCTAGTGTAACTAGCAAGAATACCACGAAAGCAAGAAAAAAGAAGTACGCTATTAACTATTAACGTACCTGTCTCTTCCGAAACGAATGAGTACACATCGTCGTGTCGTGCTACCATCGTTCGGTCAGAGTCT
+
455D;DCBBCBB@@BCCCDDCCBCB@DDDBAAACBB?B@BBCF@A@?CC@C@CAACCCCC2B?BCCDBBBBBBA:?????>>,>>9@=@@@9ACDAJBBCCCC@A<@<@B?BBD@DDABBCCGCCCBBBCCC?CC??>@BBCCCCB?B?BBC@BBBCCCBB?BBBBBB?BB?899;>>>?>8==<;::::::%9????>?BBB@@7;7:<>A5;7;ABBA?AC@@@EC?B?BBC>BAA>AAA???BBBCBBBBBBBB@@@CBBBCD?CABBB?BB?BBBBDCB>>
@ATNG8:00690:05173
GATGGTAGTATCTGCACACTCTGTCCAGAAGATCAGGAACTCTAGAAGAATTCAGATTTTTAACACGAGAGTAAACGTAAAAGAAGGTTTTACAAGACTCACGTTAACAATATTGCAGCAGTACGCACACAATCGAAGCGCAGTAAGGATGGCTAGTGTAACTAGCAAGAATACCACGAAAGCAAGAAAAAGAAGTACGCTATTAACTATTAACGTACCTGTCTCTTCCGAAACGAATGAGTACACATCGTCGTGTCGTGCTACCATCGTTCGGTCAGAGTCT
+
@??C@;99@BCCABAC??@>>@??B<ABB@BCCCBC@B?AABCCBB?BB>A>AB?89999):;>?@AA@A988;3<>:944&44.5.555&5<<5<>>665<592::>C;??<5::::@@BCBBB@BB@;;4:>9945;<<>>@@9@9=::2:A@@ABCC?BBBBBC>CA?BBB9::BBD>?@??AA@@@.@@>???BB>::?5;5:=?A:=:=>BAB?BAA@?AA<?=?AC=BBB@BBAAABBBBBAABCBB???C@999::B:999AA<@A>BBABCCB88
@ATNG8:00697:05192
GATGGTAGCTCACGTACGTCACACGTACTCATTCGTTTCGGAAGAGACAGGTACGTTAATAGTTAATAGCGTACTTCTTTTTCTTGCTTTCGTGGTATTCTTGCTAGTTACACTAGCCATCCTTACTGCGCTTCGATTGTGTGCGTACTGCTGCAATATTGTTAACGTGAGTCTTGTAAAACCTTCTTTTTACGTTTACTCTCGTGTTAAAAATCTGAATTCTTCTAGAGTTCCTGATCTTCTGGAGATACACATGATACTCTACCATCGTTCGGTCAGAGTCT
+
A=<B?ABCDC@@9;6<;;@ECCCCBB@A@CBB@BDDD=BBBGACABACCC@CDCBB?B@DCBB?B@BBABBD@A@?ABFDC1??=@AAB=BCBB?BAB?BB>AABBBB?BBBBCCBB?BBB?B?A@@@A>@@=A?>;7=@@@><>@@@@AAAAAB=::::=>495:=>==>=;;7;@@BB6@=@<????>/>>///*/<<///;9/81////(.///<5;5@B:::9///6167>E@<==:>>B=;;;ABAAA>>>?===>>>>?<?@A<<8:93:=AABCCBB
@ATNG8:00698:05202
GATGGTAGCAGACGTGACAGAGCGCCAGAAGATCAGGAACTCTAAGAAGAATTCAGATTTTTAACACGAGAGTAAACGTAAAAAGAAGGTTTTACAAGACTCACGTTAACAATATTGCAGCAGTACGCACACAATCGAAGCGCAGTAAGGATGGCTAGTGTAACTAGCAAGAATACCACGAAAAGCAAGAAAAAAGAAGTACGCTATTAACTATTAACGTACCTGTCTCTTCCGAAACGAATGAGTACACATCGTCGTGTCGTGCTACCATCGTTCGGTCAGAGTCT
+
555<7;;AABAA<966;ABAB;:99.5;;55555557=7:77//)/:465050///88888)8168;433<;333(3799999(9=;?.999&555;<;9999;;B=B@BA?@;;6;AA@ABBCCDBBBBBBA@BA@A?C@AACCCB?CADBB?BA@@AAAA=ABBA@A>@@=@@<8<93777(777/789999%9757;8<885?:;:;99AA<B<?>B@@<<@000AA=D?AAA<ABB@BBBCBBB?>?@87999?<977877@BB?BCB?@4778=788=7339
@ATNG8:00705:05191
GATGGTAGTATAGAGCTCTACATAGTACTCATTCGTTTCGGAAGAGACAGGTACGTTAATAGTTAATAGCGTACTTCTTTTTCTTGCTTTCGTGGTATTCTTGCTAGTTACACTAGCCATCCTTACTGCGCTTCGATTGTGTGCGTACTGCTGCAATATTGTTAACGTGAGTCTTGTAAAACCTTCTTTTTACGTTTACTCTCGTGTTAAAAATCTGAATTCTTCTAGAGTTCCTGATCTTCTGGGTGCGCTACAGTCTCTCTACCATCGTTCGGTCAGAGTCT
+
;59?7:BDBBB@@@CBBBBBCCEEDDCCCC;;;;CCD=CC@C?BBA@BCC@CCCBB>B>BBBB?C?AAABCCB=B7BBBBB3BB?BBBB>BBBB>BBB>BB<@@BBBB@BBBBB@@@;?>><>=B@@@A???<AA@@:??@@>>>>>>>>=;;:;5:>====:><>@ADAA???<@?@A@2=5:5:=<<<.::>>>5?=<:::?=>><A@AA/A@@@C=B<??<?@@=666-/-/<=@>=::<<=6///@==@@@???F@?????<>===>:>>;>?AAAA>>>
@ATNG8:00665:05225
GATGGTAGTGTCAGTGCGCGTCGTCCAGAAGATCAGGAACTCTAGAAGAATTCAGATTTTTAACACGAGAGTAAACGTAAAAAGAAGGTTTTACAAGACTCACGTTTAACAATATTGCAGCAGTACGCACACAATCGAAGCGCAGTAAGGATGGCTAGTGTAACTAGCAAGAATACCACGAAAGCAAGAAAAAAGAAGTACGCTATTAACTATTAACGTACCTGTCTCTTCCGAAACGAATGAGTACGAGAGAGCACACGTGTCTACCATCGTTCGGTCAGAGTCT
+
88<D:ABCA@?EBB=>BCCCG;<;DABBC@CCCDBB?B9;;CCBBC?BB?B?BBBBBDDD2B?BBBCBBBCBAA=??A@CDD09;454===4>@@=@A995::594)98@A@BCD?BABCCCCDCCCIDCBBC?BCCC>??CBBBBB@C@BBB@BBBBBCAA?AAAABB>AC@999@DBBBB>BBB;:99999%9@;@999CA?>A5;5:;>>5;5;>AAA?@@@AAAB=A<?@A=@BB999BC?@?CBBCBBABCBBBBBBAB??;5;>;;?@BF?BABBDCA??
@ATNG8:00666:05244
GATGGTAGTATCTGCACACTCTGTCCAGAAGATCAGGAACTCTAGAAGAATTCAGATTTTTAACACGAGAGTAAACGTAAAAAGAAGGTTTTACAAGACTCACGTTAACAATATTGCAGCAGTACGCACACAATCGGAGCGCAGTAAGGATGGCTAGTGTAACTAGCAAGAATACCACGAAAGCAAGAAAAAGAAGTACGCTATTAACTATTAACGTACCTGTCTCTTCCGAAACGAATGAGTACACACTCTCATATGACACTACCATCGTTCGGTCAGAGTCT
+
444:8>;;;>@@=>=C>??>>>>>=8<<A=??@A@A>B:;;CBCAB?AA=A<@@@===<=,=;>?@???C???A<<<?B>>D19;695>>@7@AB?BBBBBBBBB<?<;;5;<;59BCABCECCAAACBAAB@CBC@CCCBBBCCC>B?B@@<@BBBAAAA?ABBAAA?AB?BBD>AAB@?9;7717?CCD3@A>ABBBBBB@D<C;>>?>5;5;9@CC@BBCBA@@>A<@BD=BAC@B@@@:9:9AA???BBBBB>A=8853;>6>?<8=:=?9?BB@@AAAB
@ATNG8:00668:05231
GATGGTAGAGAGACTGTAGCGCACCCAGAAGATCAGGAACTCTAGAAGAATTCAGATTTTTAACACGAGAGTAAACGTAAAAAGAAGGTTTTACAAGACTCACGTTAACAATATTGCAGCAGTACGCACACAATCGAAGCGCAGTAAGGATGGCTAGTGTAACTAGCAAGAATACCACGAAAGCAAGAAAAAAGAAGTACGCTATTAACTATTAACGTACCTGTCTCTTCCGAAACGAATGAGTACGTGTGCGACGTGTCTCCATCGTTCGGTCAGAGTCT
+
;5<D;CCBCBBB@A@A@CCCCCCCD>BBB@DDFAAB@C@BCBABBC@CB?B?BBBBCCCC2B?BCBBBBCCBBB<BBBBDCC5AA>@?CCC<CCDACCCCD@@00,0<@@<AAC@CBCCCCCECCCCBBBBC?BC@@<@@BCCBBA>C@DAB?ACCCCAAA?BCACBB?BB?BCB;?????8=<<9<====?'?A?B?@?BB@@@<A<@@@@=A=@@CAA>AA???BB@B?BBE=BAA>???CCCC???9:9BBEA@@???@<@:::=8<<:=@AA@>==>
@ATNG8:00669:05247
GATGGTAGTATCTGCACACTCTGTCCAGAAGATCAGGAACTCTAGAAGAATTCAGATTTTTAACACGAGAGTAAACGTAAAAAGAATTGTTTTACAAGACTCACGTTTAACAATATTGCAGCAGTACGCACACAATCGAAGCGCAGTAAGGATGGCTAGTGTAACTAGCAAGAATACCACGAAAGCAAGAAAAAAGAAGTTTCGCTATTAACTATTAACGTACCTGATCTCTTCCGAAACGAATGAGTACTGTATCTATGTGTGCGCTACCATCGTTCGGTCAGAGTCT
+
///;6;;CCCCBB=B====>CCBCB@CCD?;;;B<;5;9;;5996=;BB@D?AAAAEDDF2A>ADB::9A>=;;3;;?=>>>'9<.4.45::0<<=<@@>?CC>;;;49=>>:>00+/<<:@@<@@BBBACAAAACCDD?AACDCCCD@C@BAA>ABCCFCBD@;:9A@A?BB?BBA:?>989*37;88999:9%7A;ABD;BBBC>?<:8???><67<676>17//0>>>:9A=BBB>AB=;65658699;?<<<B879>AAABBBCBB?BBBA>:>@;>>?????A@
@ATNG8:00671:05242
GATGGTAGATATATGCACGCTCTACCAGAAGATCAGGAACTCTAGAAGAATTCAGATTTTTAACACGAGAGTAAACGTAAAAAGAAGGTTTTACAAGACTCACGTTAACAATATTGCAGCAGTACGCACACAATCGAAGCGCAGTAAGGATGGCTAGTGTAACTAGCAAGAATACCACGAAAGCAAGAAAAAGAAGTACGCTATTAACTATTAACGTACCTGTCTCTTCCGAAACGAATGAGTACGTGTGACGTACGTGAGCTACCATCGTTCGGTCAGAGTCT
+
:;@C@BBBBCCCCBBBCDCCBBDDD?CCC@DBBB??;@?AAAACCC@BB?B@BA@99999)9?ABBBBBAB997)7<9999:*;C>C5;;;-:@@>BDCCCCCA?;@>AA>ACE?BCBCBBCCCCCCCCCBB@CABB@CCCDBBBB?D@C@@?@BCCCCBB@BBB@???BB>???<??A@@9@??;===??.?C@BAAABBB?@<?<@A>><><=<AAA>ABBBBBF@B?AAF?BBB?BBBBBBBAAABCCCCCCBBBCBBBBBB?BBBBB@BB?BBBCCCB>>
@ATNG8:00681:05221
GATGGTAGTATATCGCGTCGCTATCCAGAAGATCAGGAACTCTAGAAGAATTCAGATTTTTTAACACGAGAGTAAACGTAAAAAGAAGGTTTTACAAGACTCACGTTTAACAATATTGCAGCAGTACGCACACAATCGAAGCGCAGTAAGGATGGCTAGTGTAACTAGCAAGAATACCACGAAAGCAAGAAAAAAGAAGTACGCTATTAACTATTAACGTACCTGTCTCTTCCGAAACGAATGAGTACGTGTGACGTACGTGAGCTACCATCGTTCGGTCAGAGTCT
+
559B:>BC@A?BBACBBBBEECCCHAC;;7;@@@@@6945@B?@<A;?>:=7>>>444444#47:<>@==A<<AC>A@;;;;;*:A;@;@CC;CBC@CBICCBB;;;0;=AA@CCB?BBCCCBBBCCCCCCCCB?BBBB?BBBBCBBB>B@BCC@BDCCCCCA?CABABB@BB?99::=>=>=59988<AAAAA(AA>A99:BC??@8;7:=>>5;6;>ABB?CBBAAAA=?=?FD=E@?<?A@@@AAA???BCCCCADCCCBBBBBFAB:::A??><>BBABBBBA
@ATNG8:00686:05227
GATGGTAGTGTCATATGAGAGTGTGTACTCATTCGTTTCGGAAGAGACAGGTACGTTAATAGTTATTAGCGTACTTCTTTTTCTTGCTTTCGTGGTATTCTTGCTAGTTACACTAGCCATCCTTACTGCGCTTCGATTGTGTGCGTACTGCTGCAATATTGTTAATGTGAGTCTTGTAAAACCTTCTTTTTACGTTTACTCTCGTGTTAAAAAATCTGAATTCTTCTAGAGTTCCTGATCTTCTGGTCTACACACTGTACTCATCGTTCGGTCAGAGTCT
+
:95<7:@@;;5555;=@DBBCA;::A>@CBAA;99:<6==393:<@<<<=8<;<AC?B<@AC>:AB7<@CABA;;4;@A?A,;;54=>>:;9:B?BBC>AA;9:AFDD@;;;CCDCD@CCDAKBEBAB<;;C?BBAA=;;;;B;;;A@B@@@AAC?B?>8;;*0+0/0<<<?B=:666==/=:>:===A<1<>@@@9@?>=;=;987177733#3:;9949433.3:==8888=8;<:877*..80333666555666688778<<><AA=@@>>>==>@
@ATNG8:00686:05250
GATGGTAGGCGACATACATACGCGCAGAAGATCAGGAACTCTAGAAGAATTCAGATTTTTAACACGAGAGTAAACGTAAAAAGAAGGTTTTACAAGACTCACGTTAACAATATTGCAGCAGTACGCACACAATCGAAGCGCAGTAAGGATGGCTAGTGTAACTAGCAAGAATACCACGAAAGCAATAAAAAGAAGTACGCTATTAACTATTAACGTACCTGTCTCTTCCGAAACGAATGAGTACTATGAATCTCGTGTCGCTACCATCGTTCGGTCAGAGTCT
+
448<7>@A?A:;;BBCDBBBCCCAABBC?AACICC@C?BBECB@?=@@=A?C@BBBBCC2B@BBDCC;;;BBC;@@:;;;;*;B>B<AAA9CEC@GCCCB@A@>4;4;?;@AB=@ACBCCBCCDDDDCAAB=@@BB<@@BBBBBB@C@C;;==BIGDCCB@DBCBAA>@@=999799AA?;>9929999:(8@;A?AACBBAD;?<?A@A??<??BCD@CCCBCBA?A?AAA<AAC?AAABCBBBBBBB?ABBB?@@CBCBBAB??B@@B?BB?BBBBBBBBC
@ATNG8:00687:05259
GATGGTAGCGCACACATAGATACAGTACTCATTCGTTTCGGAAGAGACAGGTACGTTTAATAGTTAATAGCGTAACTTCTTTTTCTTTGCTTTCGTGTTATTCTTGCTAGTTACACTAGCCATCCTTACTGCGCTTCGATTGTGTGCGTGCTGCTGCAATATTGTTAACGTGAGTCTTGTAATAACCTTCTTTTTACGTTTACTCTCGTGTTAAAAATCTGAATTCTTCTAGTGTTCCTGATCTTCTGGGTGTATCAGCGAGTATCTACCATCGTTCGGTCAGAGTCT
+
::9;>;;A?@A@BBCBBBCBB::55555==;=8?:00+/727)/////:;6<AAA>@,0,/99@8@:;;99<55.5=59:>>>+===6;?;>4>:>==99:59@45569=A:?ABBBBBC<BAA?C@EB;=<CBB>BBBC?C;<;BAA@BBBCDCCDEABCC?BA>A7<<BBBABAB>B00+00*08<8=AAAA0<<@@<5>A@@@C996<5@:<<+:<<6696@EDA@@ABBAA<@<@AACED@CCID9;;BCCBCDFFDCBB;;;CB>BBB;;9;B?CCDCBBBGI
@ATNG8:00690:05240
GATGGTAGAGTACAGTGTAGTAGACCAGAAGATCAGGAACTCTAGAAGAATTCAGATTTTAACACGAGAGTAAACGTAAAAAGAAGGTTTTACAAGACTCACGTTAACAATATTGCAGCAGTACGCACACAATCGAAGCGCAGTAAGGATGGCTAGTGTAACTAGCAAGAATACCACGAAAGCAAGAAAAAAGAAGTACGCTATTAACTATTAACGTACCTGTCTCTTCCGAAACGAATGAGTACTATAGACTATCTGAGACTACCATCGTTCGGTCAGAGTCT
+
::@B?BCDBBBCCCBBBBBCCCEA><@BB?BBCB;;:;?CCCBBBC@BB?A<??@AAAA8B?BBBBBBAA98858BDGHEE5@A?A@CFD;EED@DCCBAA@992;?BC@DCB?BCCBBBCEDDCBBBBDD@DBBB>AACCCCBB?B?B@@>@CCCCCCC?BBBCCC@BB>AAA499??=5<=>;::9:99%9A<?:9:CCA@@:>:>@@@7;7;CEDD@ABA???A=A>BBB=BBB>ABBCCBBBDAAABAAAABCCBCCBBBA?BBAAA?AA>A@?AAB???
@ATNG8:00696:05234
GATGGTAGTATCTGTCTACGAGAGCCAGAAGATCAGGAACTCGTAAGAAGAATTCAGATTTTTAACACGAGAGTAAACGTAAAAAGAAGGTTTTACAAGACTCACGTTAACAATATTGCAGCAGTACGCACACAATCGAAGCGCAGTAAGGATGGCTAGTGTAACTAGCAAGAATACCACGAAAGCAAGAAAAAAGAAGTACGCTATTAACTATTAACGTACCTGTCTCTTCCGAAACGAATGAGTACGTGTGACGTACGTGAGCTACCATCGTTCGGTCAGAGTCT
+
<?<C;C?BA@@9;555599;99955.555.57////)/)//444349:79928-33373===+=/77333377:;;,339999:):<7<7<@>+>9929B;;55555.4744.55905A9:;B9:9CCC@BBBC@A;;;<@@AAAACC?B@B;;5;B@@@AAC@BBBBAB=???BBB>BBBBC8;;;5989999%9;8794BB=B>>9;995994<8=?BBB@CEA@ABB?B?BBC=ABB?AABBBDBBBBAABCDDBBBBBBBBBBA?????D=AA?BDDBBB9::
@ATNG8:00699:05243
GATGGTAGTATCTGCACACTCTGTCCAGAAGATCAGGAACTCTAGAAGAATTCAGATTTTAACACGAGAGTAAACGTAAAAAGAAGGTTTTACAAGACTCACGTTAACAATCATTGCAGCAGTACGCACACAATCGAAGCGCAGTAAGGATGGCTAGTGTAACTAGCAAGAATACCACGAAAGCAAGAAAAAAGAAGTACGCTATTAACTATTAACGTACCTGTCTCTTCCGAAACGAATGAGTACTGTATCTATGTGTGCGCTACCATCGTTCGGTCAGAGTCT
+
<<<>455>55954945555:<<<>C9BBC:99AA?>7;7<?@995>8<?29.4<<7777*32889;<<====B;735????1<@<<.599&9==9>AABBBCB?;>900+0//:+//88=::::544<<5548BBBB?AB977=77/463//5:8/////95;;88892850559588555'...(......#-50....635593838:22,2.56:4504::8433492333(3882988::444=B>BCBA>>?898BB@:<B>>>>>B>9>:>@655<69;
@ATNG8:00700:05252
GATGGTAGACACGTGTGCTCTCTCGTACTCATTCGTTTCGGAAGATACAGGTACGTTAATAGTTAATAGCGTACTTCTTTTTCTTGCTTTCGTGGTATTCTTGCTAGTTACACTAGCCATCCTTACTGCGCTTCGATTGTGTGCGTACTGCTGCAATATTGTTAACGTGAGTCTTGTAAAACCTTCTTTTTACGTTTACTCTCGTGTTAAAAATCTGAATTCTTCTAGAGTTCCTGATCTTCTGGGTCTCTCTCTCACGCACTACCATCGTTCGGTCAGAGTCT
+
945<9>CBCCCCBBA@AAABCCHDCCCCDCCC@CAAB>BD?C@B;;9BCC@BBC@@<@:;:BC@C@BBABBBDCA?AADDD2CC?B===:>BBB?BBC?BB587?CCD?CBBBABB@;>>>;A;>=>??A;;7;>>A7;;A@<=<>@>>=A@@@A;??A<AD=A8=>AAA@??@;>>=GG6A<@<>>>>=/<>:::0;::::;=<<<18888(8>>>A=A=@A<@A>>>>=<?<@@>>>B:??AD:??>AAAAAAAA???A<88;4---66033-3;==AA?@@
@ATNG8:00702:05228
GATGGTAGCGCATATCAGCGCAGCCCAGAAGATCAGGAACTCTAGAAGAATTCAGATTTTTAACACGAGAGTAAACGTAAAAAGAAGGTTTACAAGACTCACGTTAACAATATTGCAGCAGTACGCACACAATCGAAGCGCAGTAAGGATGGCTAGTGTAACTAGCAAGAATACCACGAAGGCAAGAAAAAGAAGTACGCTATTAACTATTAACGTACCTGTCTCTTCCGAAACGAATGAGTACTATGTAGAGCTCTATACTAATCGTTCGGTCAGAGTCT
+
=BBB=@955<<CCCBBBBBBC@@AE>BCC@CCCCBC@C=B;;;BCC@CC>@=@>>;;;;;*;4;;CHCCGCAAB8A@;;;;;';?<@499,5995:669A@A@B=A?BD>BBB>@@BBCCCCB@@ABBBBD?CC;;8;@@>@@99469;9@=ACBBCC@A?ACCBBB@CD?AAC697881918>8@BCCC3BB?BBBBBBBBB7959BBB?C@B?CBBACCDCCBB@EACDC=B;;;;CCDBBAAABBBCC@@?BCCBBBBCCAC88;8;;>??@AAAAAA
@ATNG8:00705:05238
GATGGTAGTAGTACACTAGTCATACCAGAAGATCAGGAACTCTAGAAGAATTCAGATTTTTATCACGAGAGTAAACGTAAAAAGAAGGTTTTACAAGACTCACGTTAACAATATTGCAGCAGTACGCACACAATCGAAGCGCAGTAAGGATGGTTAGTGTAACTAGCAAGAATACCACGAAAGCAAGAAAAAAGAAGTACGCTATTAACTATTAACGTACCTGTTTCTTCCGAAACGAATGAGTACTGTATCTATGTGTGCGCTACCATCGTTCGGTCAGAGTCT
+
==BB?BCCAABCDDCBCBCCCCBBB?CCC?CBBDBB?B?BBCFCCC?BD@C@CCCBBBBB1BBBBCCDDDB@@@9?>@@AAA2AA>B?CCC<CCEICBBBDBBBB>B@BB?BBB>AACBCCDCCCCCD@?@C?BDBC>AACBCABB?B?BBB@C@CCCCCC?BBCBCB?BB?BB?8=?;;;77;7<7899::%:>;>:99B@ABC8;7:?>>5><@>CCD?CCDD;AAAD@BBB=BBC?99:BBABBBBBBFAAABBBFBBBBBBB?BBBAA<>>;>BBBCCAAA
@ATNG8:00708:05224
GATGGTAGCTATACGTATATCTATGTACTCATTCGTTTCGGAAGAGACAGGTACGTTAATAGTTAATAGCGTACTTCTTTTTCTTGCTTTCGTGGTATTCTTGCTAGTTACACTAGCCATCCTTACTGCGCTTCGATTGTGTGCGTACTGCTGCAATATTGTTAACGTGAGTCTTGTAAAACCTTCTTTTTACGTTTACTCTCGTGTTAAAAATCTGAATTCTTCTAGAGTTCCTGATCTTCTGGCTCTCGTAGACAGATACTACCATCGTTCGGTCAGAGTCT
+
449B:BCCBBBBDBBBBCCDCCCABAAA@BAA?ACCC>CD@C@CCBCBBB@@BBCC?B@BCBB@B@CCCCBBBBB?BCCBB3BC=??DD=BABB>BBB>BB<>>>A@?;A???BCCB@BBB?B??@@A@@AB<A===7;:A@?=>>@@@@@>===;888=CC<@;@BBBBA@@@<?????6?=B>AAAAA.==???5<<;888<9;:4:;;;+9AABB<A<AA=BA?=>=>:>:>;;;BB<??A;@@@@@A@@@@>>>==@@<::5::;BB=AA=A=====?>>
@ATNG8:00666:05314
GATGGTAGCGAGCGAGTGTGTATACCAGAAGATCAGGAACTCTAGAAGAATTCAGATTTTTAACACGAGAGTAAACGTATAAAGAAGGTTTTACAAGACTCACGTTAACAATATTGCAGCAGTACGCACACAATCGAAGCGCAGTAAGGATGGCTAGTGTAACTAGCAAGAATACCACGAAAGCAAGAAAAAAGAAGTACGCTATTAACTATTAACGTACCTGTCTCTTCCGAAACGAATGAGTACAGAGAGTACGATATGTCTACCATCGTTCGGTCAGAGTCT
+
677@<AABABBAA@CBBBDCBB@AAAGGGADFEEB@@A?CBDBBBC@BC>B>BBCBBBBB5B@CCCEECCCCCC?CB@?;;:.9?9=4;9;0;<B:>B=BCCC995;?AA?BDC@DCCCCAABDCCCCCCCD@DCCC@BABBBBBB?CACCB@BCDCCCCC@CCCAAA@BB>BBB>??;;;3=::3::9:9:%0>;?0//;:A@?<?<?@BB?A<@@CCC@CBBBBBD@D>@@A;A;;6;AACBBCCCCAAAAABBAABBABBBBB>BBBBB<?>>AAAAAB???
@ATNG8:00668:05287
GATGGTAGTGTGTCTCTGAGAGTAGTACTCATTCGTTTCGGAAGAGACAGGTACGTTAATAGTTAATAGCGTACTTCTTTTTCTTGCTTTCGTGGTATTCTTGCTAGTTACACTAGCCATCCTTACTGCGCTTCGATTGTGTGCGTACTGCTGCAATATTGTTAACGTGAGTCTTGTAAAACCTTCTTTTTACGTTTACTCTCGTGTTAAAAATCTGAATTCTTCTAGAGTTCCTGATCTTCTGGGATGTGTGCGCAGTGCCTACCATCGTTCGGTCAGAGTCT
+
445A8@AAAA;;5<=BBBBBBC<:;CBB@B@@>ABCB>BB@B@CCCCCBB?CCDCC?C?CCCD?B?BCCCCCCCC@CCDDD0;;4;AAA=A@@C?BBC@BB?ABBCCCBICCCCCBB@AAMAH@GCCCBBBC@CCBB?BIGCDBBBBBBBCDAAA=@;;6;C=B?BBBBDBBBA=A;;;;.;=A>ABBBB0ABCBC;ABBBCCCBAB5;;;;*;CCAA?A@BEBCDCCCBB@B@BCABBD:;0AB-0000<00;;;:99=>;@BB?BCBBC@CC@CCCCCCC;;
@ATNG8:00669:05284
GATGGTAGCGTGTGAGAGTCTGCCCAGAAGATCAGGAACTCTAGAAGAATTCAGATTTTTAACACGAGAGTAAACGTAAAAAGAAGGTTTTACAAGACTCACGTTAACAATATTGCAGCAGTACGCACACAATCGAAGCGCAGTAAGGATGGCTAGTGTAACTAGCAAGAATACCACGAAAGCAAGAAAAAGAAGTACGACTATTTAACTATTAACGTACCTGTCTACTTCCGAAACGAATGAGTACTATGTAGAGCTCTATACTACCATCGTTCGGTCAGAGTCT
+
78;B@CDCA<655<=>:>666==?6=C>:BB9;9C?@=BB;;::;59B9>4=:944:::);9AA=AB@A;ABD<AABBBCB3BA?B>ACC:?>C?B=88;;;88487:836./+/8;:<<???@>>>9=@@9///90/85888//(.268>:=>999ABC@BCBE??<?B>AAB=???A@;@@?;==>=>,::38:;>888=888-8::;8818;>????;>>;;788=:>:===6=AB<:99?887===>@?>?????BBBBBBBB@ABACB7;;8;;@@@??>>
@ATNG8:00673:05287
GATGGTAGTGTGTCTCTGAGAGTAGTACTCATTCGTTTCGGAAGAGACAGGTACGTTTAATAGTTAATAGCGTACTTCTTTTTCTTTGCTTTCGTGGTATTCTTGCTAGTTACACTAGCCATCCTTACTGCGCTTCGATTGTGTGCGTACTGCTGCAATATTGTTAACGTGAGTCTTGTAAAACCTTCTTTTTACGTTTACTCTCGTGTTAAAAATCTGAATTCTTCTAGAGTTCCTGATCTTCTGGGATGTGTGCGCAGTGCCTACCATCGTTCGGTCAGAGTCT
+
---=8==BDC;;5<;;>AADCCBBBB@@@B;;7<BBD>CC@D?BBBCBCB>B?@:;;,;>BBEC@C?CCCDA000A;>=><>(///)5::@6>BBA=ABB?@C89;BBBC?BBCCCCCC@BBC@CADCAAACBB@BDCC?CCCCCBBBDAAADDC@A>ABB@BC?B?AAAA@AADD?A;;;;.;@B?BBDCC5BBCCI:;;;;BBBAAA4;;;;*;>@A@=A?CC@@@AAA@A>B>BCCCCF>B@AA8A;;<;BBADECBBBCACCC@DEBDC?BB@CBBABBBA@
@ATNG8:00674:05318
GATGGTAGCGAGCGAGTGTGTATACCAGAAGATCAGGAACTCTAGAAGAATTCAGATTTTTAACACGAGAGTAAACGTAAAAAGAAGGTTTTACAAGACTCACGTTAACAATATTGCAGCAGTACGCACACAATCGAAGCGCAGTAAGGATGGCTAGTGTAACTAGCAAGAATACCACGAAAGCAAGAAAAAAGAAGTACGCTATTAACTATTAACGTACCTGTCTCTTCCGAAACGAAATGAGTACCTCTCAGACGCTCGTCCTACCATCGTTCGGTCAGAGTCT
+
@@=@:?@@@CCCCBBBCCCEBCBBB@CEDADFCD@@>@?BBBBCAB?AB?B@CBB@@@@@0B?CBCCHCCABAC>CBCBCCC5CB=B4;;;.;CB@DBCDDCBBB@B@CB@BBC@BBBABBBBCCCCBBBBB?BCAB@BBBABC::8;@CBB?CCCCDDBB@BCBBBD?BB?CBB8:::::5:>>;:99:9:%9>;A979@@ABB>A>@BBB?B?BBCCC@CCB@@DC@D@CCC;B;;;0;AA??@B@CCBAAAEBB?@?BCC?BCC@BAAAB?BB?BBCECB@@@
@ATNG8:00679:05291
GATGGTAGGCGTGTGAGAGTCTGCCCAGAAGATCAGGAACTCTAGAAGAATTCAGATTTTTAACACGAGAGTAAACGTAAAAAGAAGGTTTTACAAGACTCACGTTAACAATATTGCAGCAGTACGCACACAATCGAAGCGCAGTAAGGATGGCTAGTGTAACTAGCAAGAATACCACGAAAGCAAGAAAAAGAAGTACGCTATTAACTATTAACGTACCTGTCTCTTCCGAAACGAATGAGTACTGCGTCTCACTCTCGCCTACCATCGTTCGGTCAGAGTCT
+
88:<9=DC@CCCBBDBCCCBBCBCC>CDD@DBCCAA>A?BBABBBB@CC@C@CCBBBBBB2B@BBBAABBDCCC>AAACCGD3??=>?BBB:BBB?BBAABBBBB:=:>?<?>:7:>?A@@@@@@AAA??>?<@88;=@==>>===8==>;?=?AAAEBBB?@AACBB?BB?BBA299999,:::49BDDF3AA?BB@???B@@:=:=@@D=A:<<>>B<@@@A@??:?=BCC579B@CCBB999BBBBBCBCBAA?AAAD7::A<@@>??;A?9>>>>?>>>>
@ATNG8:00687:05303
GATGGTAGGACGAGCGTCTGAGAGGTACTCATTCGTTTCGGAAGAGACAGGTACGTTAATAGTTAATAGCGTACTTCTTTTTCTTGCTTTCGTGGTATTCTTGCTAGTTACACTAGCCATCCTTACTGCGCTTCGATTGTGTGCGTACTGCTGCAATATTGTTAACGTGAGTCTTGTAAAACCTTCTTTTTACGTTTATCTCGTGTTAAAAAATCTGAATTCTTCTAGAGTTCCTGATCTTCTGGGCAGACTCTCACACGCCTACCATCGTTCGGTCAGAGTCT
+
34:<8<BB?BB@@@AAAABBBDCC?BBCCCBB?BCCD=@@>A?BBBDBBBACCCAA?B@CCDCAC@BDCDCBBCB@BDDCC5;;;;CCE?CCBC@CGG@CC?BBBCCCACCCCDDDD?BBB@D@CCCC@@@C?CCCC?BBCCCBCBCCCBBBBBB@BCC@CD@C@BBBBBBCCC>BBCCC=C@C?ACAAA1ACDFE<;<CCAAA@@5;;::9$9;<@=:>9=<7;;=B?;@6>6>==CD@?=BBB=BBCBCBCAAACCCCD@CCD=@?CBC?A@>@DBCCDAAA
@ATNG8:00688:05283
GATGGTAGCGAGCGAGTGTGTATACCAGAAGATCAGGAACTCTAGAAGAATTCAGATTTTTAACACGAGAGTAAACGTAAAAAGAAGGTTTTACAAGACTCACGTTAACATATTGCAGCAGTACGCACACAATCGAAGCGCAGTAAGGATGGCTAAGTGTAACTAGCAAGAATACCACCGAAAGCAAGAAAAAAGAAGTACGCTATTAACTATTAACGTACCTGTCTCTTCCGAAACGAATGAGTACAGAGAGTACTATATGTCTACCATCGTTCGGTCAGAGTCT
+
88:B>AA5549444:::9;///9774<;?:;;;;<:5:.4455::>9==9=8?AA@@:::(9.55;99?96;=C,5544444$44.5.555&55;9=>??==>@?7;9;<<==9=B:;954499797////4975616=;:>B?@;A=>>>+00/)///7;3:;:;;>859@>860--(---(-77(/33333#38378883338<6;544<>9;63366>99;655::.4.444)48858:444;;;;<7778?=<=>>877777B>@:??;.33288:999///
@ATNG8:00691:05312
GATGGTAGCGCGACGAGCGTAGACCCAGAAGATCAGGAACTCTAGAAGAATTCAGATTTTTAACACGAGAGTAAACGTAAAAAGAAGGTTTTACAAGACTCACGTTAACAATATTGCAGCAGTACGCACACAATCGAAGCGCAGTAAGGATGGCTAGTGTAACTAGCAAGAATACCACGAAAAGCAAGATAAAGAAGTACGCTATTAACTATTAACGTACCTGTCTCTTCCGAAACGAATGAGTACGATGAGAGAGCTCTCTCTACCATCGTTCGGTCAGAGTCT
+
8844.4:444:::@B=CBBBCCBB@:AAA?BDDBA@<@@BCBBDBB?AA<A=@@A?????.??AA?@?CB@??D>879??>>,>?5;5;<<+;;>?AABABBBBB=@?@B?BBC89:@@@B@<@@999@BBB@@@@C?@;:9AAAB@B@DBC@ABBBCBBB?BBBABC>??<?B@;@?9999*99928?>AA:AB=@A><>>CD>8:7:BAA>A?BAABC@AAAA@??1917;;6;?@:==BB@899??>>AABBB>>>>=<=9:816557:;00*0/0/8;8/3
@ATNG8:00692:05281
GATGGTAGAGAGACTGTAGCGCACCCAGAAGATCAGGAACTCTAGAAGAATTCAGATTTTTAACACGAGAGTAAACGTAAAAAGAAGGTTTTACAAGACTCACGTTAACAATATTGCAGCAGTACGCACACAATCGAAGCGCAGTAAGGATGGCTAGTGTAACTAGCAAGAATACCACGAAAGCAAGAAAAAAGAAGTACGCTATTAACTATTAACGTACCTGTCTCTTCCGAAACGAATTGGTACGATGAGAGAGCTCTCTCTACCATCGTTCGGTCAGAGTCT
+
448:7<@@@B;;;CCCBBBBBBFCE=BBB=@BBB@@=@?BBBBBBB@BC?C???@BCCCC3C?BCCCCCC?>>B<AABBCCC5BB@D?CCC<FCC@CCCCCCC@@<@@CB@CCC@CBBBCCCDCCBBBCBBC@BBBB?CBBBBBBB?C@CBB@BCDBBCBB?BBBAAA?BC?C??8<=888*333177;;<<&<>99978@BAA@=A=A>?@:>:>?CDD@DCBAACC@D?BCC=D??;??B?BBBAAAAABCDCBBB???BBB@A<;;;DE=BB:>>BBBBCBB
@ATNG8:00693:05319
GATGGTAGCTATACGTATATCTATGTACTCATTCGTTTCGGAAGAGACAGGTACGTTAATAGTTAATAGCGTACTTCTTTTTCTTGCTTTCGTGGTATTCTTGCTAGTTACACTAGCCATCCTTACTGCGCTTCGATTGTGTGCGTACTGCTGCAATATTGTTAACGTGAGTCTTGTAAAACCTTCTTTTTACGTTTACTCTCGTGTTAAAAATCTGAATTCTTCTAGAGTTCCTGATCTTCTGGCTCTCGTAGACAGATACTACCATCGTTCGGTCAGAGTCT
+
345>9>CBBBCCBCBCCCCCDDCCCDCDDC;;:;CCC>DDAD@BBCCDCC@BBBCC?B?BCCC@D@BAABBBCBB?BCCDC2BB?BCCC;AAAB?BBB>@@798?CCC?BBCBBCCC>BBB=@=BCBB<<<A=B@@@<?>@?::<>BB@@?A>>><@?@<AB<@<@@>>>?@?@<@????5?:>:;;:::+;A;;;2<:9///;9:=8====.<===A<@;??<???????=C:>=@@@@<@==:=BAAAAA?@@@@@@@>>>>>8:::<=;?@<?@??>;;;>
@ATNG8:00696:05295
GATGGTAGTAGTACACTAGTCATACCAGAAGATCAGGAACTCTAGAAGAATTCAGATTTTTAACACGAGAGTAAACGTAAAAAGAAGGTTTTACAAGACTCACGTTAACAATATTGCAGCAGTACGCACACAATCGAAGCGCAGTAAGGATGGCTAGTGTAACTAGCAAGAATACCACGAAAGCAAGAAAAAAGAAGTACGCTATTAACTATTAACGTACCTGTCTCTTCCGAAACGAATGAGTACACACTCTCATATGACACTACCATCGTTCGGTCAGAGTCT
+
777@=A?BBBAA;@>BBBA?;A@@@<ABA>AACCAA>B;@@C;;:B?DB@C@BBBCBCCC5C?AACBAABB;::59@ABCCC5CD?C?CCC=CCC@CCCCCCCCC?B?CD@CBB>A@CCCCDCCCBBACCCC?CCCC>@@CCCCCB?B?B@A?ABCCBBCC?BAABAA@BB@>>?=@@@@>9>==9::9999%:@;9:79B?@@?;A<A???:><>>BBB?BBA???B?A?BAB=BBD?BBDCBBBBBBBBCDCC??>BAAABBBB@BBDBB=??@DCCCCC?>>
@ATNG8:00696:05319
GATGGTAGTATAGAGCTCTACATAGTACTCATTCGTTTCGGAAGAGACAGGTACGTTAATAGTTAATAGCGTACTTCTTTTTCTTGCTTTCGTGGTATTCTTGCTAGTTACACTAGCCATCCTTACTGCGCTTCGATTGTGTGCGTACTGCTGCAATATTGTTAACGTGAGTCTTGTAAAACCTTCTTTTTACGTTTACTCTCGTGTTAAAAATCTGAATTCTTCTAGAGTTCCTGATCTTCTGGCGCTCTGTCACGTCTGCTACCATCGTTCGGTCAGAGTCT
+
95;A9<CCCBC@@;<<666;<>;5559555::7<>>@8=C>@=A@:99CC@CCBBA=A@CBBB>B?BBBCCCCBB?BBCCC3BA>@>>>:?CCC?BBC>BB<>>?BBB@BBBAB@@A;AAA;?;@AA@@@@@=@@><9<<???@@AAAAAC>>>?<>>>=BA<@;??@DDD=<<8>>CCC5D=A<66555'6;566,8=><==AA::3:;::*989796:9@A:>>@@==>:>9>@A???;@@B<@@@A;<;>>>>?;///7=?>;?@;;;=AD=?????<=--
@ATNG8:00706:05284
GATGGGTAGACAACGTGTGCTCTCTCGTACTCATTCGTTTCGGAAGAGACAGGTACGTTAATAGTTAATAGCGTACTTCTTTTTCTTGCTTTCGTGGTATTCTTGCTAGTTACACTAGCCATCCTTACTGCGCTTCGATTGTGTGCGTACTGCTGCAATATTGTTAACGTGAGTCTTGTAAAACCTTCTTTTTACGTTTACTCTCGTGTTAAAAATCTGAATTCTTCTAGAGTTCCTGATCTTCTGGATAGCGACGCGATATACTACCATCGTTCGGTCAGAGTCT
+
889;;)440///)////7//6>9995////////6;;;=4<;0405:9<=;;9<@CCD@B?=<83-369:;<<====6;;888);;17333(33336:3/(/60///6664:8888;:72555+2.5;:>>===<??AA7;;BE>=;<;?@;:655:4;7917917155---85--)-3388+727266888(6//..'.53...8;7715778'5...54;4::3>><>6672627=AA?A<A@@9>>>;7---63--/7,,-,,,,22,,,,2505799557.-
@ATNG8:00664:05334
GATGGTAGGTGCACATGAGTGTATCCAGAAGATCAGGAACTCTAGAAGAATTCAGATTTTTAACACGAGAGTAAACGTAAAAAGAAGGTTTTACAAGACTCACGTTAACAATATTGCAGCAGTACGCACACAATCGAAGCGCAGTAAGGATGGCTAGTGTAACTAGCAAGAATACCACGAAAGCAAGAAAAAAGAAGTTCGCTATTAACTATTAACGTACCTGTCTCTTCCGAAACGAATGAGTACGATGAGAGAGCTCTCTCTACCATCGTTCGGTCAGAGTCT
+
@@@:8<<@?A@@ABBBBBCCCCCCDABBB=AA@@@@?A?AAAABBB>AA=@=@A@;;;;;*;=AACCAABAA@A;AAACIKI5CC9;6;AA7BBA?B@@@AAC;;:;?BB@CBB@CB?@AAAALCCCCCCCC?BBBA>BABBBCBCAFBC@@?@ABBBBCA?BDCBAC=??<?AD=AABBA9@9939:9:9:%:>9;?=@>=B<>;?>AABC=A>=???@<@@@==>><>=AAA:A;;5;;;9=??>>>A???@==;;;@@@????<???;;7;B=>>>>===::
@ATNG8:00665:05340
GATGGTAGTGTCAGTGCGCGTCGTCCAGAAGATCAGGTACTCTAGAAGAATTCAGATTTTTAACACGAGAGTAAACGTAAAAAGAAGGTTTTACAAGACTCACGTTAACAATATTGCAGCAGTACGCACACAATCGAAGCGCAGTAAGGGTGGCTAGTGTAACTAGCAAGAATACCACGAAAGCAAGAAAAAGAAGTACGCTATTAACTATTAACGTACCTGTCTCTTCCGAAACGAATGAGTACTGTATCTATGTGTGCGCTACCATCGTTCGGTCAGAGTCT
+
::@B@BBDBBA@@:95==@?A;BCB@CBB@BAADAB?BCGBBBBBB>AA@C@A@ACDDED3C?BBDCCBABCBF>CBABAAA0BA?B?CJI<CBFAHBBBCBD@@<A>BA>AAC?@@BBBCCCED;;;CC;;8;CBA@BCBCBBAA<AA8;;5;BA@DBCB@BCEHCC@BB@CCC@CC???9?AA>ABCCC3BB?AB@@@ABBB@C@CDBB@C@BBBCE?@@@??AA?A?BBA<ABB?@@@DDBB???DCCBBBCCCBBBBBCDD@BBB?@=@B@CCBBBBBBB
@ATNG8:00667:05335
GATGGTAGATACTCGCTGATACACCCAGAAGATCAGGAACTCTAGAAGAATTCAGATTTTTAACACGAGAGTAAACGTAAAAAGAAGGTTTTACAAGACTCACGTTTAACAATATTGCAGCAGTACGCACACAATCGAAGCGCAGTAAGGATGGCTAGTGTAACTAGCAAGAATACCACGAAAGCAGAAAAACGAAGTACGCTATTAACTATTAACGTACCTGTCTCTTCCGAAACGAATGAGTACACATCGTCGTGTCGTGCTACCAATCGTTCGGTCAGAGTCT
+
344;7:::59;@;?@BBBBBBB;;;4;AC=@???9:69:@@?@@@@<?@=@<???@????)8287889888;;;288::=;;'44.4.5;=0<<>96666=<<;;;4;8==:=DE@CBBBBBBBBCCB;;;JH@DBBC?BBBAAAAB=@:=00)/998;;<<9;==;;@>8869>;5;8333(///-::::,--:6---/-/...372.225/5.5::;;:;;;<;;<8<254;1:33-7387::;;<<<===CB:::<7738669)0)/999)/4488=9:9///
@ATNG8:00671:05332
GATGGTAGGTGACACGTCGCACACGTACTCATTCGTTTCGGAAGAGACAGGTACGTTAATAGTTAATGCGTACTTCTTTTTCTTGCTTTCGTGGTATTCTTGCTAGTTACACTAGCCATCCCTACTGCGCTTCGATTGTGTGCGTACTGCTGCAATATTGTTAACGTGAGTCTTGTAAAACCTTCTTTTTACGTTTACTCTCGTGTTAAAAAATCTGAATTCTTCTAGAGTTCCTGATCTTCTGGCGCTCTGTCACGTCTGCTACCATCGTTCGGTCAGAGTCT
+
945:7:=C?BBCDABBAABBDBBACA@@BC;;7;BCC?CFBFABBBFE@@?AGBBB@B?BBDB?B?;::CCCCF@BBAAA2?@9?@@;3?>>>6ABA>BA789@BBC>BBBCB@BB@BBAB:@@A>??ABD?AAAC=?;@@@???@@:;;=>=@<>>><@@6:6:<=>?AABB7:;@BB5?<><??AAA/>>>AA9?;::>>;<9:/75652#297>:7<7:?6:BAAAAA?B?BB@@@@0/0=7=:::@0//=:=;?B?@AAAA=99:???CC?BBBCBBBB@
@ATNG8:00675:05329
GATGGTAGCGCACACATAGATACAGTACTCATTCGTTTCGGAAGAGACAGGTACGTTAATAGTTAATAGCGTACTTCTTTTTCTTGCTTTCGTGGTATTCTTGCTAGTTACACTAGCCATCCTTACTGCGCTTCGATTGTGTGCGTACTGCTGCAATATTGTTAACGTGAGTCTTGTAAAACCTTCTTTTTACGTTTACTCTCGTGTTAAAAATCTGAATTCTTCTAGAGTTCCTGATCTTCTGGTAGAGCGTGCATATATCTACCATCGTTCGGTCAGAGTCT
+
?:;B9<BB<;9CBBCCCCCGHCABBGCBBCBB@BEDG>BB@C@BCBBCBB?B@@B<7@>@CCH@F@CCCDA@;?C><ACBA1AB?B?CC=;:;?8<<==@B?AACBCCBGHCCCBHEADCC@C@CCCCCCAA?@BCC6;;AACCBCBB;;;AAAB@@@@>AA7;7<BCCB@@@D=;;CCC:C@C>BBBBB,AC;;;0;;;;AB<<:?9?=?=,=@@?@;@>A@?ADDCGBB?B?BBB;:;?@@@=AA<;;BA@@::;99>>??@@;@?99:?A@@DC@@@DA@A
@ATNG8:00677:05355
GATGGTAGTGTCATATGAGAGTGTGTACTCATTCGTTTCGGAAGAGACAGGTACGTTAATAGTTAATAGCGTACTTCTTTTTCTTGCTTTCGTGGTATTCTTGCTAGTTACACTAGCCATCCTTACTGCGCTTCGATTGTGTGCGTACTGCTGCAATATTGTTAACGTGAGTCTTGTAAAACCTTCTTTTTACGTTTACTCTCGTGTTAAAAATCTGAATTCTTCTAGGTTCCTGATCTTCTGGACGCGCGCACTGACACTACCATCGTTCGGTCAGAGTCT
+
3444.4<>@BBBB?A@DCBCCCCCCBCBDBBAADCBB?BC7;8;BCDCGDADCCGG@E@CCCC?HAFCCCBBBBE@BBEED3CC?BBCE>BBBB?B;;6;B7;;CCBBAGFFGGGIC@CCCAD?AACCAAACABBBC;;;BBB;;;CCDFFAA><;000+0=9=;@BBCCCCBB6;;@@@7@>@>;;;;;*;@@@@;@CCCDHKCDC@BBBB2BCBBB?B?BB@BDDC?C?C=AABIFCBDDC@CCDCECCC;;;BCCDCCDH@CCBBB?CF@CCBCCBBBC
@ATNG8:00678:05334
GATGGTAGGTGCACATGAGTGTATCCAGAAGATCAGGAACTCTAGAAGAATTCAGATTTTTAACACGAGAGTAAACGTAAAAAGAAGGTTTTACAAGACTCACGTTAACAATATTGCAGCAGTACGCACACAATCGAAGCGCAGTAAGGATGGCTAGTGTAACTAGCAAGAATACCACGAAAGCAAGAAAAAGAAGTACGCTATTAACTATTAACGTACCTGTCTCTTCCGAAACGAATGAGTACGAGAGTCAGAGCAGAGCTATCGTTCGGTCAGAGTCT
+
8:;C:CDD@BBABBBBCDDCCCC@@?DDD@CBAABB?B?AACCBBB@CD?@>@CB?@BAB5B@DCCCCFCC:996:B?AAAA,@A>A=AAB9ACDACBBBCCEBB?B?BB?ABB@BBBBABBCDDDCCAAAD@CCCC?BABBCCBB?BACAB@ACCCDCCC?CCCCCA?BB@BBB9<;;;;3>><:@@@AA2AB?BA@@CDCDC>A>ABB?;?<>>BCC@CBA@@CB>A>ABD=CBB@BBBBDBBBCBBBABBBBBB@@@BBBBBB=@>@D@DDDCBC???
@ATNG8:00686:05341
GATGGTAGCGAGCGAGTGTGTATACCAGAAGATCAGGAACTCTAGAAGAATTCAGATTTTTAACACGAGAGTAAACGTAAAAAGAAGGTTTTACAAGACTCACGTTAACAATATTGCAGGAGTACGCACACAATCGAAGCGCAGTAAGGATGGCTAGTGTAACTAGCAAGAATACCACGAAAAGCAAGAAAAAGAAGTACGCTATTAACTATTAACGTACCTGTCTCTTCCGAAACGAATGAGTACCTCTCAGACGCTCGTCCTACCATCGTTCGGTCAGAGTCT
+
@@@B9ABCCCCAAABBCDCBBBBAA>BCC?BBBB??=@=AACCCCC?AA?C>ABBCDCCD5CACBDCDDDCCCC>CB?>>>?1@C?C<@@@9@BB@CCCCDCCBB@B@CC@BBB@CCCC?CCCCCAABBCBB?BBAA>ADCCCCDC>A>A@A;ABBABBBB@BBBBBC@BB?BBB=972222&22.278888(..).:99?@@@?<@<@BBB=B<?;;;@<@@@@AAA<A<ABK9@@@>@BBBBAA?BBBDDCCAA@AABBB>BBB>BBBBC>@@>ACBBBBB>>
@ATNG8:00688:05346
GATGGTAGAGTATCATGTGTATCTCCAGAAGATCAGGAACTCTAGAAGAATTCAGATTTTTAACACGAGAGTAAACGTAAAAAGAAGGTTTTACAAGACTCACGTTAACAATATTGCAGCAGTACGCACACAATCGAAGCGCAGTAAGGATGGCTAGTGTAACTAGCAAGAATACCACGAAAGCAAGAAAGAGAAGTACGCTATTAACTATTAACGTACCTGTCTCTTCCGAAACGAATGAGTACGAGAGAGCACACGTGTCTACCATCGTTCGGTCAGAGTCT
+
344<7<BBBBBBCBC@@@DCCCBBF>AAD?CCCC??=??BBBBDDD@BB?B@CCBAADDD3C?CCBBBCEFCCC>CB>???=,=@=B>BBB;BCCACCCCCCCBB?B?BB@BCB?BBABCCBCCCC@@CCCC@BBCD?BBBBCBBA;A=A@@=@BCCCCCC?CCCCCB>BB>BA@;=>877):??;:::29AAB?BCCBBBCCCAC@CCAB?@@CCDCC@CCBBBBB?B@BBB=BBB@BAAABBBBBBBB==?ABBBCBBBBBBB@BBBBA?BB?BBAAACAAA
@ATNG8:00693:05320
GATGGTAGACATATCGTACTCTCTGTACTCATTCGTTTCGGAAGAGACAGGTACGTTAATAGTTAATAGCGTACTTCTTTTTCTTGCTTTCGTGGTATTCTTGCTAGTTACACTAGCCATCCTTACTGCGCTTCGATTGTGTGCGTACTGCTGCAATATTGTTAACGTGAGTCTTGTAAAACCTTCTTTTTACGTTTACTCTCGTGTTAAAAATCTGAATTCTTCTAGAGTTCCTGATCTTCTGGATATGAGTGACTCGTGCTACCATCGTTCGGTCAGAGTCT
+
?:<C@CBCCBCCCCCDCBBCCCCCFCCEHDAA@@CCM=BB@C@BACCCCC?BAAAB=?=@?CC8=9=444==;;?673333$3;6CCCA5AAAA?BCC=@@9?>@???@AAAB?>==8====@=CB888AA@;??;;388>>==>=@A@??>>>A:8885:=:><@@@@@@@==597=<;.;-6-56888(6;==@9<<=988<=;=39997(5:???;?:9928==>@@@<A9;;:;;B=AA@=B?==<///667:>>>>;;;74;6667)---336256---
@ATNG8:00697:05351
GATGGTAGTGTGTCTCTGAGAGTAGTACTCATTCGTTTCGGAAGAGACAGGTACGTTAATAGTTAATAGCGTACTTCTTTTTCTTGCTTTCGTGGTATTCTTGCTAGTTACACTAGCCATCCTTACTGCGCTTCGATTGTGTGCGTACTGCTGCAATATTGTTAACGTGAGTCTTGTAAAACCTTCTTTTTACGTTTACTCTCGTGTTAAAAATCTGAATTCTTCTAGAGTTCCTGATCTTCTGGTCTACTACACTGTACTCTACCATCGTTCGGTCAGAGTCT
+
85:<9<DCBBBFBBB=9;:ACBBABABBBC@@=@CBB>BB@C?CCBBBBB@BBB9:9<?EFBB@B@CCCCCABBC@CCIJJ29;86@@D>CCBB?BCKACC:<;CDDD@CECCCCCC@CBB=?<ACCCCCCE?@@CC@EBBBBDGCCCBBCCDCC@CBB>BB@D?BBBBCCCCC>B;;;;.;@C@BCCFC3BBAAA;BABBCDFBBC@JHJD5BBBBB@B?BC@BBCBCBE?B@CEC;;:>@@B@ABACBBBBCBBCCCCCCDCC@@A@BC@CC?BCCCBBBBB
@ATNG8:00712:05328
GATGGTAGCATCATGCATATCTCACCAGAAGATCAGGAACTCTAGAAGAATTCAGATTTTTAAAGAGTAAACGTAAAAAGAAGGTTTTACAAGACTCACGTTAACAATATTGCAGCAGTACGCACACAATCGAAGCGCAGTAAGGATGGCTAGTGTAACTAGCAAGAATACCACGAAAGCAAGAAAAAGAAGTACGCTATTAACTATTAACGTACCTGTCTCTTCCGAAACGAATGAGTACGTGTGCGACGTGTCTCCTACCCATCGTTCGGTCAGAGTCT
+
@AAC@CBBBCCCCBBBCCDCBCCCC?BBC@CCCDCC@C@BCCCCCB?BB?C@CAAADDEE1@?<?AA@@A<A???CDC1AB<A9A@@6A?A?BBBBBBC7749<>>;=BB>BBCCCAAAAAABBA???<@BBA=A???BBBC<A<AAA;A@>@A>>>=@@@ABB@BB@CCE@CB@@@;;;;=?@@@A0AB?CBBCCCBCB?B@BBDD?C?CCCAB?CCBA>?>>B?BCB=A999:BCCCCCBBBC@@ACCCDBBBBC=A@@@<?DCCC=A?=?AACCB???
@ATNG8:00713:05332
GATGGTAGTAGTACACTAGTCATACCAGAAGATCAGGAACTCTAGAAGAATTCAGATTTTTAACACGAGAGTAAACGTAAAAAGAAGGTTTTACAAGACTCACGTTAACAATATTGCAGCAGTACGCACACAATCGAAGCGCAGTAAGGATGGCTAGTGTAACTAGCAAGTATACCACGAAAGCAAGAAAAAAGAAGTACGCTATTAACTATTAACGTACCTGTCTCTTCCGAAACGAATGAGTACTATAGACTATCTGAGACACCATCGTTCGGTCAGAGTCT
+
;55:5::>BBCCCCB<<;BCCCCCB?@@@=@ABB@@<A<@AAABBB?BC@C>BBB@@?@@,@<@AABCCBBBCC>???BCCC5;;:9?B@B9BBB?BCCCBBC;;:;?CC@DED?CBCCAAACCCAAABD@@<@;<;7:@BABCBB?C?B<;8;BBCCCCD?CCCBBB?BA>@@@,00;;;5:;>:999999%8A?CBBBBB???:=:=>>?;B<>>BBB@D@::9AA=@=@>>9>9939AAAABBBBCCBB@?>8:8?AACCCC?ABBBE@BB@CBBCAAA??
@ATNG8:00667:05392
GATGGTAGCGAGCGAGTGTGTATACCAGAAGATCAGGAACTCTAGAAGAATTCAGATTTTAACACGAGAGTAAACGTAAAAAGAAGGTTTTACAAGACTCACGTTAACAATATTGCAGCAGTACGCACACAATCGAAGCGCAGTAAGGATGGCTAGTGTAACTAGCAAGAATACCACGAAAGCAAGAAAAAGAAGTACGCTATTAACTACTAACGTACCTGTCTCTTCCGAAACGAATGAGTACCTCTCAGACGCTCGTCCTACCATCGTTCGGTCAGAGTCT
+
@BBB@CCC;:;CC@@ACDCDBBB;;4;@B?DCCB;;7;<@@BBBEC@CC>A9>=?999:.549?BCCCCCCBA6@@;;;;;';?=B4:9905<>:>CBBBA>00-0<@?<?AC=BBCBBBCCBBBAABBBB?CJBB@BBBBCCBB@BACCB?BFDCCBBC?BBBBBD@BC?@@@;==999.99929AABB3BC@?@@BBBCDE=?<?AA@AA>A>C;;:;DB@A@B@B?CCD=B;;6:?@AA@@<??:::BBBBB9::BC?CBE@@??BD:;;@BBCCCC;;;
@ATNG8:00668:05371
GATGGTAGATATATGCACGCTCTACCAGAAGATCATGAACTCTAGAAGAATTCAGATTTTTAACACGAGAGTAAACGTAAAAAGAAGGTTTTACAAGACTCACGTTAACAATATTGCAGCAGTACGCACACAATCGAAGCGCAGTAATGATGGCTAGTGTAACTAGCAAGAATACCACGAAAGCAAGAAAAAGAAGTACGCTATTAACTATTAACGTACCTGTCTCTTCCGAAACGAATGAGTACTGTATCTATGTGTGCGCTACCATCGTTCGGTCAGAGTCT
+
@@@C?BCBBBCBBBBBCCCCDBBBB?CCB=BDCCC;;;7::ABB@@<@A=B?BCCCCCBC5C@BBBBBBEFDDF=C?>?@@@0?C@E4;;;.;BC?CCCBBBBBA=A?AB?BED@BBACCDCC@@@CBCD@@<ABBB?CCCCBBBC@CCBBB?BCB@??BB@CCDDBA?AB?ABA488=;;3=::5:BDDK3BB@B998?A???=@<@@??<A=@?CAA>BCBABBB?B@BCE>ECB?@@@BBBBCCCCBBBBAAACBCCBBBBB?BBBED?BB?BBBBBBAAB
@ATNG8:00669:05380
GATGGTAGTATATCGCGTCGCTATCCAGAAGATCAGGAACTCTAGAAGAATTCAGATTTTTAACACGAGAGTAAACGTAAAAAGAAGGTTTTACAAGACTCACGTTAACAATATTGCAGCAGTACGCACACAATCGAAGCGCAGTAAGGATGGCTAGTGTAACTAGCAAGAATACCACGAAAGCAAGAAAAAGAAGTACGCTATTAACTATTAACGTACCTGTCTCTTCCGAAACGAATGAGTACATAGATATACGTATAGCTACCATCGTTCGGTCAGAGTCT
+
445>:>DCBABCCCBB:;;DCHCCCADBB?BCDCBD@CABBCCDCB?BC@C?BBBBCCCC3C@CCABAACCCCC>CCACCCF5EE@C?BBB9BCC@CCCCCCC999;?BBADCC?BBCCCCCCCCCCCBDCC?BBBB@BBBABBBB?B@ECB>BCCCBBBC?BCACCC?CC?>>>>AA??>8=>>;::999.9A?C???BBA8656;==DE:>:>@BBB?BCAA@BB?A>ACC>CCC??@@CBBDBBBBCCCBB??@@CA===@@=A@@@B?>><:@CCBB>>>
@ATNG8:00670:05392
GATGGTAGTATATCGCGTCGCTATCCAGAAGATCAGGAACTCTAGAAGAATTCAGATTTTTAACACGAGAGTAAACGTAAAAAGAAGGTTTTACAAGACTCACGTTAACAATATTGCAGCAGTACGCACACAATCGAAGCGCAGTAAGGATGGCTAGTGTAACTAGCAAGAATACCACGAAAGCAAGAAAAAGAAGTACGCTATTAACTATTAACGTACCTGTCTCTTCCGAAACAATGAGTACTGTATCTATGTGTGCGCTACCATCGTTCGGTCAGAGTCT
+
345@9BCCBC@@@CDCBCBBBDC;;25;?;:?AB;;9;?BBB;;;C>BC9;7;BAA@BAA,A;;;56>BC@@?C:549:;;;*:;7;:?@@2C@A=:::BBBC;;99<@B?CCD@CBCCCDCG;;=DCDDAA=@BBB?ACBBAB::6;>AAB@BCDCBBBBACCBBAB?BC?CDC<??BBB=BAA<@@@@?.@@;@BAAAB;;;1818=8818:=>@;;5;@?>>CB?A?88858?;>?@@@@@BBABBB???AAABBAAABBB<>>@>>97706;;99:;88
@ATNG8:00670:05419
GATGGTAGCATCATGCATATCTCACCAGAAGATCAGGAACTCTAGAAGAATTCAGATTTTTAACACGAGAGTAAACGTAAAAAGAAGGTTTTACAAGACTCACGTTAACAATATTGCAGCAGTACTCACACAATCGAAGCGCAGTAAGGATGGCTAGTGTAACTAGCAAGAATACCACGAAAGCAAGAAAAAGAAGTACGCTATTAACTATTAACGTACCTGTCTCTTCCGAAACGAATGAGTACTATGTAGAGCTCTATACTACCATCGTTCGGTCAGAGTCT
+
@<<H?BBBCBCCCCCBBDCCDCCCB=AAC@DAAABB@E@BBCCCBC?::3:>?==A@@@@+<2<?AA@ABBA@@9<<<;;;;);A=A5;;;-:@@<@CBAGLCBB@B@;;:;BC@BCCBCDMCBCBCCBBBC?CCBB?BBBAAA@?<A?BAA?ADDCCCCC@DBCBAA>AD????7:9?><5>>=9=>=>?1>C?CAAADCCBB>A=AAAA??;?BCBB@BBBCBBC?B?BCC?CAA>BBBCBCCBAAACCDBBBBB?>>>@@BD<AAA>=:<<5::???A@@@
@ATNG8:00673:05407
GATGGTAGCGCATATCAGCGCAGCCCAGAAGATCAGGAACTCTAGAAGAATTCAGATTTTTAACACGAGAGTAAACGTAAAAAGAAGGTTTTACAAGACTCACGTTAACAATATTGCAGCAGTACGCACACAATCGAAGCGCAGTAAGGATGGCTAGTGTAACTAGCAAGAATACCACGAAAGCAAGAAAAAGAAGTACAGCTATTAAACTATTAAACGTACCTGTCTCTTCCGAAACGAATGAGTACCTCTCAGACGCTCGTCCTACCATCGTTCGGTCAGAGTCT
+
AA@@855555<<B@BBA@@B?;;=@6<<=9=<><<<4646==BB9989?7?6:;444444$5.555///////:1:///777'9<8>:>@@2@?@<=BBAAABBB=A>A@<ABB7;;@@AA@@:994555;;5;///)//////:;7<8<=>969:666<?;===C6509?<>??9;8333(339633333$39466:///669=/83)/;;;)//(/.77729=:999:5:5:==4<<<9<@;;<<<285@;;;@><<>9;88.33;399:8;7;>9><<665555
@ATNG8:00674:05411
GATGGTAGGTGCACATGAGTGTATCCAGAAGATCAGGAACTCTAGAAGAATTCAGATTTTAACACGAGAGTAAACGTAAAAGAAGGTTTTACAAGACCTACGTTAACAATATTGCAGCAGTACGCACACAATCGAAGCGCAGTAAGGATGGCTAGTGTAACTAGCAAGAATACCACGAAAGCAAGAAAAAGAAGTACGCTATTAACTATTAACGTACCTGTCTCTTCCGAAACGAATGAGTACTATGTAGAGCTCTATACTACCATCGTCGGTCAGAGTCT
+
555<9<<<75555:;=>?@CB;;:@;>>B?==>>>>6989B@@@BB@CD<@;;99:999*4:@@<@@AAAAFF>CC;:;:69A=B?BBB8BBB>BAC?BBBAA9<8==05557:8:<<<<<==BCC?::9;?=7808=9<?A<>271878174:<<<;?273=8886==14486;;99</773.39===*9902276999550526775,5,2;;;A165;9779494577-5<<<343::;;:::;;;=;=>??>>@@@@@@=@AB::98???<?>=877
@ATNG8:00675:05376
GATGGTAGTGATACAGATCAGACACCAGAAGATCAGGAACTCTAGAAGAATTCAGATTTTTAACACGAGAGTAAACGTAAAAAGAAGGTTTTATAAGACTCACGTTAACAATATTGCAGCAGTACGCACACAATCGAAGCGCAGTAAGGATGGCTAGTGTAACTAGCAAGAATACCACGAAAGCAAGAAAAAGAAGTACGCTATTAACTATTAACGTACCTGTCTCTTCCTAAACGAATGAGTACCTCTCAGACGCTCGTCCTACCATCGTTCGGTCAGAGTCT
+
=:<@>@BBABDC;66<<<>>;;;<<6;;<8<BCA@@=@=ABCBBBC>??<??ABBBCHDD3C?BBBBBBBBBDD>?>@????1>>?<.959,99<<A:99;B@9:69;@B?CCD@BCDCBCBCCCCCCCBCC@CCCC>@@DBBBCC@C@C:;8;BBBBBCC@CCCAAA@CC????;?>>>>8?>@;9:999(9A;@???BBAAC?>;>@>><>=@@CBB>BBA@@@C@C@BBA;A::6:@@@BBD?CCCCCCBCBBBB@AD;>>>=A?=;@=?B?BABBCCBCB
@ATNG8:00680:05393
GATGGTAGATACTCGCTGATACACCCAGAAGATCAGGAACTCTAGAAGAATTCAGATTTTTAACACGAGAGTAAACGTAAAAAGAAGGTTTTACAAGACTCACGTTAACAATATTGCAGCAGTACGCACACAATCGAAGCGCAGTAAGGATGGCTAGTGTAACTAGCAAGAATACCACGAAAGCAAGAAAAAGAAGTACGCTATTAACTATTAACGTACCTGTCTCTTCCGAAACGAATGAGTACTACTCTCAGAGACACACTACCATCGTTCGGTCAGAGTCT
+
<<CB?BDDBBBCCBBBBBBBDBCCC?CCC?BBCCBB@B@BBBAAAB@BB?B@@@@?????1??BBDCCEBC998)79;;;;;$9@<<2999&5==9>BBCCCEBB>A=AA=@BB?BBCCBDFCDCBBCCBBB@BCBB@CBBBDCCC?C?CBB?BCDDCCCC@CCABCB@BB?BBB>AA???8=>>;::999(:@<@AABBB>>@=B:=<@@=C=>>BAA=@BAAACC>A?ABE>BAA?ABBBCBBBAAACCCCAAABCCBB???@<@>@8707639:;<:::::
@ATNG8:00681:05394
GATGGTAGGCGAGAGTGAGACGCAGTTCTCATTCGTTTCGGAAGAGACAGGTACGTTAATAGTTAATAGCGTACTTCTTTTTCTTGCTTTCGTGGTATTCTTGCTAGTTACACTAGCCATCCTTACTGCGCTTCGATTGTGTGCGTACTTCTGCAATATTGTTAACGTGAGTCTTGTAAAACCTTCTTTTTACGTTTACTCTCGTGTTAAAAATCTGAATTCTTCTAGAGTTCCTGATCTTCTGGGCAGACTCTCACACGCCTACCATCGTTCGGTCAGAGTCT
+
@AED@EBB?BBBBBCCCCCBBBCCCD?AADAA?ABBB=CC@B?BDDCCBB?BDDDB?B?BCDD@D?BBAABBCBC@BBBBB3BB?BAAA:AAAB>BBB?BC@BBBBBB>AABBCAAA>CBC?B?>?=>@@A?;A>?>7;;??A>>>@@@<A@@=>:=>>=@@<@<@AAAA@@@A<A????5?=B=AAAAA/AA>>>6<=>88:A>@@<=>CC/C<==@;?;>><>@@A;;;<><>@@AAA9<;>C:A:::::@@@ABA???<@@@:>;;:A<>>:>AAAAA<<<
@ATNG8:00688:05396
GATGGTAGCATCATGCATATCTCACCAGAAGATCAGGAACTCTAGAAGAATTCAGATTTTTAACACGAGAGTAAACGTAAAAAGAAGGTTTTACAAGACTCGCGTTAACAATATTGCAGCAGTACGCACACAATCGAAGCGCAGTAAGGATGGCTAGTGTAACTAGCAAGAATACCACGAAAGCAAGAAAAAGAAGTACGCTATTAACTATTAACGTACCTGTCTCTTCCGAAACGAATGAGTACAGAGAGTACGATATGTCTACCATCGTTCGGTCAGAGTCT
+
859D;CC??BCBCBBBBBCCCCCCC@CCC@AAACBB>B:BCCBCCD@BB?B?BCCBBBBB3B?CBBBCBBB?>?:=ABCCCC5CC?B7;;;6;BB?BCCCAAA;:6;@BB@CCD@BBBBBBDBCCCCCCCCD?CCCC?AAA@BBBC@C@C@@?@CCCCCCC@CBBBBB?BB?AA@;??=<<59999=>?@@2@B>B???CCCAA==;>>??:=:>>CCE@CBBBBCC?B?BBD>BBB@BAAABBBBBCCCAAAAABBBCBBABBB>CAACB<;:7:@BBBBAAA
@ATNG8:00692:05381
GATGGTAGGCACTGCGCACACATCCCAGAAGATCAGGAACTCTAGAAGAATTCAGATTTTTAACACGAGAGTAAACGTAAAAAGAAGGTTTTACAAGACTCACGTTAACAATATTGCAGCAGTACGCACACAATCGAAGCGCAGTAAGGATGGCTAGTGTAACTAGCAAGAATACCACGAAAGCAAGAAAAAGAAGTACGCTATTAACTATTAACGTACCTGTCTCTTCCGAAACGAATGAGTACACATCGTCGTGTCGTGCTACCATCGTTCGGTCAGAGTCT
+
>@CC@BCC?<==666<<@@ECCC>C>CAA@@CBCBB@BACCCBBBC@CD?B?BAA@@@@@0@?BBCCCDACCGC8?>;:9::':B;@29::&5@<<AAA;:;@@@<@>BB?D@@>@BBBCCCCCCCCBBBCC@CBAA>AAAAAAAB@B@C@@>@AABDCCC?CCCFAA=??;?AB>BAABB;@@B?@@AAA2AC@CA@<AABAA:>8;;CE=A<ABCBB?BD@A@BBDGAECB>BBB?AAACCBBBBBBCBDBBBBBBBDAAACG?CBECB?BB?BCCBBBBBB
@ATNG8:00692:05391
GATGGTAGGCGACATACATACGCGCCAGAAGATCAGGAACTCTAGAAGAATTCAGATTTTTAACACGAGAGTAAACGTAAAAAGAAGGTTTTACAAGACTCACGTTAACAATATTGCAGCAGTACGCACACAATCGAAGCGCAGTAAGGATGGCTAGTGTAACTAGCAAGAATACCACGAAAGCAAGAAAAAGAAGTACGCTATTAACTATTAACGTACCTGTCTCTTCCGAAACGAATGAGTACGATGAGAGAGCTCTCTCTACCATCGTTCGGTCAGAGTCT
+
:5:C;>DC@D?@@CCBCBCDBAA996;BB?CCCCCC@B?BBCCBBC?CC@C@DBC@@@??1>?CCCCCCBCDDD>@@99999.9D?C?CBB;BCC@CBBA@@B??<@@BD@BBA?BDCBCCCCBBBBCBCCE@BBCC@CAA@@@998;AECG@CCBCCCDD@CBBCCC@??9?9939=999+999>AAAAA3@@=@899BCBBB?B?BBDE>>:=ADDD@BBBAAAA=A=ACC=CCC@BBBBBBBBCBBBBBBCCB>>>B@@@BB?B@@@B?>><>CCABBBBB
@ATNG8:00692:05399
GATGGTAGATACTCGCTGATACACCCAGAAGATCAGGAACTCTAGAAGAATTCAGATTTTTAACACGAGAGTAAACGTAAAAAGAAGGTTTTACAAGACTCACGTTACAATATTGCAGCAGTACGCACACAATCGAAGCGCAGTAAGGATGGCTAGTGTAACTAGCAAGAATACCACGAAAGCAAGAAAAAGAAGTACGCTATTAACTATTAACGTACCTGTCTCTTCCGAAACGAATGAGTACGATGAGATCTCGTGTGCTACCATCGTTCGGTCAGAGTCT
+
<<AB?BCCCDBBBBBBDBCBCCBBB=BBC@CCCCBB?B@DBBBBBB?BB@C@BBBBCCBB3B@BBBBBBAAABC<CAAAAAA2?A<B;@@@9@CCABCBCCCEA@?@CE@CCG@BBBCCCCCECCCCC@@B@DCBB?BBBACCB@>B@C@@>ACCCCCCC?AAAAAA=AB@BBB<???==8??<;@@@AA2@B?B@??CCBBD;@8:;=>5:7;?BBC@BB@@?BB<?=@BA;B::89BBBCECBCBBBAABB??;===???@@<@AAAA=>=:=>???@>>>
@ATNG8:00692:05411
GATGGTAGCTCTGCTCTGACTCTCGTACTCATTCGTTTCGGAAGAGACAGGTACGTTAATAGTTAATAGCGTACTTCTTTTTCTTGCTTTCGTGGTATTCTTGCTAGTTACACTAGCCATCCTTACTGCGCTTCGATTGTGTGCGTACTGCTGCAATATTGTTAACGTGAGTCTTGTAAAACCTTCTTTTTACGTTTACTCTCGTGTTAAAAATCTGAATTCTTCTAGAGTTCCTGATCTTCTGGGTGCGCTACAGTCTCTCTACATCGTTCGGTCAGAGTCT
+
@@AC@FCBBBCBBBCCCCABBCBCCGB@@@:97;BBB?CD@B@BBBBBBC@BBBBB@B@BCCC@FACBBBCEEDD@DDDDD1CC@C::969@AC@FCE@DK@BBCDCG?BBCDDCCC@BBB@B@CCBBBBCD@CCCC?BABACBBBBBBBBBBAC?@@@@BA?AABBBCCCCCC?AACHH=L@C@DDGIC3CCAAA<CBBCDCBBCC@DCCD5CCDAA?AACC@CCBBCCC@C?BBEDGC<@;;;0;@A@@CBBBCCCDBBBCGCCCCBC?BC@CCCCCCCCC
@ATNG8:00704:05417
GATGGTAGCTCTGCTCTGACTCTCGTACTCATTCGTTTCGGAAGAGACAGGTACGTTAATAGTTAATAGCGTACTTCTTTTTCTTGCTTTCGTGGTATTCTTGCTAGTTACACTAGCCATCCTTACTGCGCTTCGATTGTGTGCGTACTGCTGCAATATTGTTAACGTGAGTCTTGTAAAACCTTCTTTTTACGTTTACTCACGTGTTAAAAATCTGAATTCTTCTAGAGTTCCTGATCTTCTGGTGTCGTCTATCATGTACATCGTTCGGTCAGAGTCT
+
@?@B?BCCCDBCCBBBBBBBDCCCCBBBDB@?=?AAC=CC@C?BBBBBBBACCCCCAB@CGCD?C@CCCCDDEED?AAAAA1ACGDCCC>CCBD@DCC@CD;;;BEEF@BBBCCCBC?BBC@C?CCCBCBBD?CCBB@CBCBBBCCCCBBBAAAB@BBB?BC@B?AACBBCBBBBECCCC<CAD@CCCCC3BBBBB<AACCCCCBBB?BDDD3CBBBC@B@BC?CCCBBBB?B?BCBECC=@@C@CBBGCC@@@CCBCBDDCBBCCD=BA?CCCBBCBBB
@ATNG8:00708:05393
GATGGTAGTATATCGCGTCGCTATCCAGAAGATCAGGAACTCTAGAAGAATTCAGATTTTTAACACGAGAGTAAACGTAAAAAGAAGGTTTTACAAGACTCACGTTAACAATATTGCAGCAGTACGCACACAATCGAAGCGCAGTAAGGATGGCTAGTGTAACTAGCAAGAATACCACGAAAGCAAGAAAAAGAAGTACGCTATTAACTATTAAACGTACCTGTCTCTTCCGAAACGAATGAGTACGTGTGACGTACGTGAGCTACCATCGTTCGGTCAGAGTCT
+
@<AA?BBBBBEABBC;:::56<BBC@BBC?CCDC;;8;?BAAAB;;7::=C>;;:99999$93<@>A??A<9::.9=====9(9>892555&5::;=999@@@@@;?<@C>C<;7;BBBBBBCCFCDCBBBC=A:;:=AABADBAA?B@B@@>ACCCCCDD?CABBBB@BB?BBB>AA@@@8><>;9:9:9(9B?CCBAAA@@?5;67:::/57(6=;;9?AB@<AAB=?:?@>6:00,0:>@@BBEAABBDCA@@?BBBBBBAAA<@????;?A?ABBBBCBBC
@ATNG8:00711:05406
GATGGTAGGACGAGCGTCTAGAGGTACTCATTCGTTTCGGAAGAGACTGGTACGTTAATAGTTAATAGCGTACTTCTTTTTCTTGCTTTTCGTGGTATTCTTGCTAGTTACACTAGCCATCCTTACTGCGCTTCGATTGTGTGCGTACTGCTGCAATATTGTTAACGTGAGTCTTGTAAAACCTTCTTTTTACGTTTACTCTCGTGTTAAAAATCTGAATTCTTACTAGAGTTCCTGATCTTCTGGGCAGACTCTCACACGCCTACCATCGTTCGGTCAGAGTCT
+
AABB@DBB?BBB@@?DBCCBCCC@CBBBBBB=BAAA:AC>C=AABCCBCABBB@@=@?BCCC@C@BBBBBCCCC@BBAAA2??<@::::&7??A>BBC@CB>BA>A984:AAABCCC?CCC?B?>A>>>>@@<AAAA<@@>AAAC?AA@@A@<<<:<=<<??<?=@@@@@AAAD6<<>DD6D:<8::::9+9A=??7==?@@@@@////@@@,::=>=9=7=<///===<??<C=CBBB;;8;@@B:A<;;@@>>>AABB@@;???<@:;;?<>><AAAAAA@??
@ATNG8:00671:05457
GATGGTAGACATATCGTACTCTCTGTACTCATTCGTTTCGGAAGAGACAGGTACGTTAATAGTTAATAGCGTACTTCTTTTTCTTGCTTTCGTGGTATTCTTGCTAGTTACACTAGCCATCCTTACTGCGCTTCGATTGTGTGCGTACTGCTGCAATATTGTTAACGTGAGTCTTGTAAAACCTTCTTTTTACGTTTACTCTCGTGTTAAAAATCTGAATTCTTCTAGAGTTCCTGATCTTCTGGTGTCGTCTATCATGTACTACCATCGTTCGGTCAGAGTCT
+
955>:>DBABCCCCAABFCCCABACCBBCCBB@BCCD>CC@B@BBBBCCC@CCCBB?A?BBCC?C?BBA?@BCCB>ABBAB2A?=?78929?AA?CCF@BB798@A??<@CBBB>@A9>>C9>9>??@>;<<;AA@><>>=?>==<>>>>>A>>>;<=<9>>:><@A??@@@?@;>?A@A5@=D:88888(8<889*8::887=>=>18888(5<<;A=A;?>=DAAA??@;@;@@@AAD6::?=@>@>??>>=AAA>=<A@@?=7=>===6////;;=AA>>>
@ATNG8:00679:05456
GATGGTAGTGATACAGATCAGACACCAGAAGATCAGACTCTAGAAGAATTCAGATTTTTAACACGAGAGTAAACGTAAAAAGAAGGTTTTACAAGACTCACGTTAACAATATTGCAGCAGTACGCACACAATCGAAGCGCAGTAAGGATGGCTAGTGTAACTAGCAAGAATACCACGAAAGCAAGAAAAAGAAGTACGCTATTAACTATTAACGTACCTGTCTCTTCCGAAACGAATGAGTACGAGAGTCAGAGCAGAGCTACCATCGTTCGGTCAGAGTCT
+
88:A@A@EBBBCCCCCAACBBJDCI?BBC?CBBA@?AABBBBCF@CB?A>???BBCBB1BADAAAACBBBBB9>>@BBBA0A@=B5;;;.;DC?CBBBCCCA@>@@DC@BBB?BACCDDDDBBBCCEDBB?BCBB?BBBA@A@@>B?BBC@CCCCCCCD?BAACCC?AA>AAB?AB99929==<@BBBB3BB?BBBBBBDAB<><?===5:5;?ABB@BBBCCCC?A>ABB=BBB>AACCBBBBCBBBBBCBBACBBBAAABB?CCAAB@@@<<<=>?A;;;
@ATNG8:00681:05429
GATGGTAGCGCACACATAGATACAGTACTCATTCGTTTCGGAAGAGACAGGTACGTTAATAGTTAATAGCGTACTTCTTTTTCTTGCTTTCGTGGTATTCTTGCTAGTTACACTAGCCATCCTTACTAGCGCTTCGATTGTGTACGTACTGCTGCAATATTGTTAACGTGAGTTTGTAAAACCTTCTTTTTACGTTTATTCTCGTGTTAAAAATCTGAATTCTTCTAGAGTTCCTGATCTTCTGGGTGTATCAGCGAGTATCTACCATCGTTCGGTCAGAGTCT
+
ABBB>A;@@B=BABCCCCCCAC?;;>;9;=9909AA>>C@@A9@<B<<<A466===.5255;;0986=<AB@@@A7;;@@@,?A=@@AC=@@AB?BBB?BB9;;A@@C=AAAAABBA?B;;80:>>0//>>A@@BCBC?BB:9;CCBBBBBAA@DGG;;;@BC@C@<;;A@>@@:@>@DD6929995959$99999055.55<<=>@;@@@@+>666=6;7;C:BCCCCCC@B?BADDBB<?>@>8999=?:99565<<<::;==8::987178498:9;;<55
@ATNG8:00684:05420
GATGGTAGCTATACGTATATCTATGTACTCATTCGTTTCGGAAGAGACAGGTACGTTAATAGTTAATAGCGCACTTCTTTTTCTTGCTTTCGTGGTATTCTTGCTAGTTACACTAGCCATCCTTACTGCGCTTCGATTGTGTGCGTACTGCTGCAATATTGTTAACGTGAGTCTTGTAAAACCTTCTTTTTACGTTTACTCTCGTGTTAAAAATCTGAATTCTTCTAGAGTTCCTGATCTTCTGGCTCTCGTAGACAGATACTACCATCGTTCGGTCAGAGTCT
+
:55C@CCBBCBABABBDDCCCDFCCCBBBBBB@CCCC>CD@D>DDDDDDD=BBBCC?B?BCCC@C@CCABBBBBB>A?CAC1BB>B???<@CCB?BBC?BB?A@ACAA?ACBBBBAC?CAA>A>ABBBBB;;7;>@A<AAAAA???A@@@@@@@@<@@@9>?;@:@A@A???@C7??AAA5A<A<>===</<<;<<1::?<<=>=::/6878(8=>@B=D=BB;??@A>>><>;>@@B@@;??D>DA@===@???AAAAABB>>=:=@@@@<@@<???AB???A
@ATNG8:00684:05456
GATGGTAGTCGCTGATGAATCTCCAGAAGTTCAGGAACTCTAGAAGAATTCAGATTTTTAACACGAGAGTAAACGTAATAAGAAGGTTTTACAAGACTCACGTTAACAATATTGCAGCAGTACGCACACAATCGAAGCGCAGTAAGGATGGCTAGTGTAACTAGCAAGAATACCACGAAAGCAAGAAAAAGAAGTACGCTATTAACTATTAACGTACCTGTCTCTTCCGAAACGAATGAGTACGAGAGAGCACACGTGTCTACCATCGTTCGGTCAGAGTCT
+
><AC@CCCCCABBBBCBB=:;;;09@@<AA>AAC?C@BBAAHKFGCC@C@CCCCCCDD5C@BA@?CCABCBD=??99::C?BC9;9:CC9C@@=???;>@@0000<@@;;??<??BCB?@?BBBDAABAD<??BB<>>BA@=:;6:>BAB?BBAAAA9949DA>BB@BA8;;A:<>888*8>;6;@@>>,//*/999>BAAA;@<@A::4:9<ACAA=B@@<:::8=:===8=AA>ABBBBBBDA==??BBA<=<@@@@@A>A;A>>>A;AA;9;;A>>;;;
@ATNG8:00685:05425
GATGGTAGGACGAGCGTCTGAGAGGTACTCATTCGTTTCGGAAGAGACAGGTACGTTAATAGTTAATAGCGTACTTCTTTTTCTTGCTTTCGTGGTATTCTTGCTAGTTACACTAGCCATCCTTACTGCGCTTCGACTGTGTGCGTACTGCTGCAATATTGTTAACGTGAGTCTTGTAAAACCTTCTTTTTACGTTTACTCTCGTGTTAAAAATCTGAATTCTTCTAGAGTTCCTGATCTTCTGGCGCTCTGTCACGTCTGCTACCATCGTTCGGTCAGAGTCT
+
855<9>BC@BB@AAAABCDCCABB@CCBBB;:9:@@A<BC@C@CCBBBBD@BCBBCADABBBC?CACCCCCCCCB@BCCCC5CC@CCBB=BCCD@BBCBDF@BBBCCHACCFCCBBC?BBC@C?ECCDCCBB@CCC::;BCCC@@@B@@ACCCCB?DCE?BA?A?AABCCCDCC?CCCCC<CEGFDCCCC5CCAAA>ACDCCCCBBB?CDDD3CBBBB?C@DD?BBCBBBC@C?BBBBCC:::B@BCDDC;;;CICDDBAAACCC@BBCCD@CC?CCCDCBBBB
@ATNG8:00690:05428
GATGGTAGACATATCGTACTCTCTGTACTCATTCGTTTCGGAAGAGACAGGTACGTTAATAGTTAATAGCGTACTTCTTTTTCTTGCTTTCGTGGTATTCTTGCTAGTTACACTAGCCATCCTTACTGCGCTTCGATTGTGTGCGTACTGCTGCAATATTGTTAACGTGAGTCTTGTAAAACCTTCTTTTTACGTTTACTCTCGTGTTAAAAATCTGAATTCTTCTAGAGTTCCTGATCTTCTGGTATACACACTCGCTCGCTACCATCCGTTCGTCAGAGTCT
+
//796;?CCDCCCCDCBBBDFFJCGCCDC@;;4;BBD=BA>B>BBCCCCC@CDBBB?B?BBBC?B=?AB@AABBB8BBB=@+AA8?897,3=?>:>>C>>?;??>?9948ACCB@AB=B@?1616;<=>@@@<A@BB:>>@===@===?@>>>@@<??@<@@<><>AB@@@@>>7:;AAA6A<A<@A@@A/?>>>>3;;>>A>=;;;46998*8///;383==:=@@@D??<?<>>>BBA<???=A>;;:@:::>===?>>?CBE=?33-36)---=ABCCB@A
@ATNG8:00693:05452
GATGGTAGCGCACACATAGATACAGTACTCATTCGTTTCGGAAGAGACAGGTACGTTAATAGTTAATAGCGTACTTCTTTTTCTTGCTTTCGTGGTATTCTTGCTAGTTACACTAGCCATCCTTACTGCGCTTCGATTGTGTGCGTACTGCTGCAATATTGTTAACGTGAGTCTTGTAAAACCTTCTTTTTACGTTTACTCTCGTGTTAAAAAATCTGAATTCTTCTAGAGTTCCTGATCTTCTGGACAGAGTGTGCAGATACTACCATCGTTCGGTCAGAGTCT
+
34:>9=BACCCCBBBBCCDCDCBBBCCCBHDC@@AAB<BC:;:;CDEDCC@ECCBC@C@CCBA?B@CCDCBBBBC@BBBBB1BB?BBCC=CCCCBCDC@CC;=;CDED@DCDECCCCACCC@C?ABECCCCD@DBBB>@ACDCCEBBDCCDC@@@@BBB@BB?A>BBBCCCBBB@BDCCC:C?A?ACFDG5DCBBB=AADCCCCBBB4;;;;;%;AABCAD@CC?CCBCCBE@E@BBABBB@A@AACCCDCCCCBBCBCCCCCCCF@CBA@A>BB@CDCBBB::;
@ATNG8:00703:05433
GATGGTAGTGTCAGTGCGCGTCGTCCAGAAGATCAGGAACTCTAGAAGAATTCAGATTTTTAACACGAGAGTAAACGTAAAAAGAAGGTTTTATAAGACTCACGTTAACAATATTGCAGCAGTACGCACACAATCGAAAGCGCAGTAAGGATGGCTAGTGTAACTAGCAAGAATACCACGAAAAGCAAGAAAAAAGAAGTACGCTATTAACTATTAACGTACCTGTCTCTTCCGAAACGAATGAGTACACATCGTCGTGTCGTGCTACCATCGTTCGGTCAGAGTCT
+
=<;;65<<<@BB956;;;;=<=;;;8=BB<DDAAA@4;49>??ABD;A@>@?;;:ABBCB3B?BACCBBB?>??347<<<<<*<;6;.955&59;9>@@69;@@@<@=@@>BBB?BCA@@CCCCCCCBBBAB=;<;;;0;@@@AA9949;@@B?BCCBBBAA>@AA==@<00,/=94;93333&3998====@?'>;9<<<>BB?>?:>:<=>>1838?BBC@CB?>>??;?8999/9<<8=>???BBAA?>?AAABAA><<978?8929AA@@499?ABBBBBB88
@ATNG8:00705:05440
GATGGTAGATATATGCACGCTCTCCAGAAGATCAGGAACTCTAGAAGAATTCAGATTTTTAACACGAGAGTAAACGTAAAAAGAAGGTTTTACAAGACTCACGTTAACAATATTGCAGCAGTACGCACACAATCGAAGCGCAGTAAGGATGGCTAGTGTAACTAGCAAGAATACCACGAAAGCAAGAAAAAAGAAGTACGCTATTAACTATTAACGTACCTGTCTCTTCCGAAACGAATTAGTACGAGAGAGCACACGTGTCTACCATCGTTCGGTCAGAGTCT
+
45?D:CAAABBCDBBBCDCCCCCC@BEDAECCCBB@B?BBC@@@DACC?C@A@@?@???.??BBBCBBBCBA?6?<>@@@@0;B=C<CCC<JFFACCCBB@B994<@BC?BBB=@@BBCEFDCCCBBBCCC@BAA@>@@CB@@@C?G@B@@>@BBABBBB?BCCCCC?BB>BAA:?????5;;;899::99%:@;A98:B>>BB<@<@@??<><?ACBC?BC@??BB=?=9::58CC>B>BBBDDBBBBDBCCCAAABCCBBABB?A??;@>>B@BBBCBBAAA
@ATNG8:00708:05447
GATGGTAGCGAGCGAGTGTGTATACCAGAAGATCAGGAACTCTAGAAGAATTCAGATTTTTAACACGAGAGTAAACGTAAAAAGAAGGTTTTCAAGACTCACGTTAACAATATTGCAGCAGTACGCACACAATCGAAGCGCAGTAAGGATGGCTAGTGTAACTAGCAAGAATACCACGAAAGCCAAGAAAAAAGAAGTACGCTATTAAACTATTAACGTACCTGTCTCTTCCGAAACGAATGAGTACGATGAGAGAGCTCTCTCTACCATCGTCGGTCAGAGTCT
+
<BCB=A;<<DB;95<@:;;ABC?>D<A?<8;;555@5:066>=ABC@BB?B?BCBCCDDB2C=;96<<<>>>>C>@AA@DDE5BB>A<@>@0;<9?@A@<CCCC;>:>=8=:9.5;;;>@BB;;;BABBDJ@CBCCFEA@@BB;;7;>C;:99BBBBBBC:;;BBAA@;;59994:0@>>+00)/6//////#/6389:<33333,33(77;;8>7<<B@>5:5444::3:7;>>8>BB??>?@@?@?@877???>BCAAB987=??<?>>/0//5=89;;=?@=
@ATNG8:00709:05443
GATGGTAGGACGGAGCGTCTGAGAGGTACTCATTCGTTTCGGAAGAGACAGGTACGTTAATAGTTAATAGCGTACTTCTTTTTCTTGCTTTCGCGGTATTCTTGCTAGTTACACTAGCCATCCTTACTGCGCTTCGATTGTGTGCGTACTGCTGCAATATTGTTAACGTGAGTCTTGTAAAACCTTCTTTTTACGTTTACTCTCGTGTTAAAAATCTGAATTCTTCTAGAGTTCCTGATCTTCTGGGCTGCGCTGATATGCGCTACCATCGTTCGGTCAGAGTCT
+
////15586>00)////::555>>>7<;=<:99.9994(4<>C;>>====B:@AA;:86=ABAA>A@C@BBBBBAD>>@@@@,/0*/79;3=BBB?96559=459;BAA>B???BBBC@AAB=?9=9::>=??:??@<6@@@@??>?BBAA@CB;92;;;5;B>C<;;;;AAB@@;@AAA@3@4:49:BCB0A@==?,9:A@??B:9:=BBAB0>====2929@=AA:;:?C@C@CCBBBC=@<AA5>00000@?@DFDCCCCCBB>BC@?@>;;6;CBBBCC<;
@ATNG8:00710:05423
GATGGTAGCACGTACACGACGATGTGTACTCATTCGTTTCGGAAGAGACAGGTACGTTAATAGTTAATAGCGTACTTCTTTTTCTTGCTTTCATGGTATTCTTGCTAGTTACACTAGCCATCCTTACTGCGCTTCGATTGTGTGCGTATGCTGCAATATTGTTAACGTGAGTTCTTGTAAAACCTTCTTTTTACGTTTACTCTCGTGTTTAAAAAAATCTTGAATTCTTCTAGTAGTTCCTGATCTTCTGGATAGCGACGCGATTTACTACCATCGTTCGGTCAGAGTCT
+
/7<<<<256.----868::<666;:;?B;555:5:555)5;5;5;;;<<;;7;<<<@<<<<>??@C:8<.--7--,(,2222$--(/88:2778:59::8>A.338::;7=99222<;6;9939688876666,2255/55:::975566667..(.670./*/6666//.727927....&.38(.....$.335:399776655555-5==>>>#55505959055,225522254:2877677,226+2222222222666=,2.5..(.3355/562666855588
@ATNG8:00665:05498
GATGGTAGTGATAAGATCAGACACCAGAAGATCAGGAACTCTAGAAGAATTCAGATTTTTAACACGAGAGTAAACGTAAAAAGAAGGTTTTACAAGACTCACGTTAACAATATTGCAGCAGTACGCACACAATCGAAGCGCAGTAAGGATGGCTAGTGTAACTAGCAAGAATACCACGAAAGCAAGAAAAAAGAAGTACGCTATTAACTATTAACGTACCTGTCTCTTCCGAAACGAATGAGTACGATGAGAGAGCTCTCTCTACATCGTTCGGTCAGAGTCT
+
ACCD@CAAABBAA<@??BBCCCCE?BBC>AACC:;497;;?CEDC@CC@C@CBA:;:;;*;:A@CBAAAB@@@9??@CEEF1BB@B?BBB;CCE@C@@ACCD::8:=@A?BBC@DCCCCBBBDDCCB@BDDAB@@?@BBBBBBAA>B@C;;:;BBBBBDD@BBBBBC?BB????799ABA:A?@;9:999:%9A>BBABDCB??9?8?>>>;>=>>BBB@BBACCCCAC=AAE>DAA=::9@@BABB???CCCCDBBB>????@?AA>>B?BB?@@@AAAAAA
@ATNG8:00668:05501
GATGTAGGCGTGTGAGAGTCTGCCCAGAAGATCAGGAACTCTAGAAGAATTCAGATTTTTAACACGAGAGTAAACGTAAAAAGAAGGTTTTACAAGACTCACGTTAACAATATTGCAGCAGTACGCACACAATCGAAGCGCAGTAAGGATGGCTAGTGTAACTAGCAAGAATACCACGAAAGCAAGAAAAAAGAAGTACGCTATTAACTATTAACGTACCTGTCTCTTCCGAAACGAATGAGTACGATGAGATCTCGTGTGCTACCATCGTTCTGTCAGAGTCT
+
AAAA@@A?@BABBCCBCCBBBBBB>BEE@BBBCAA>A@B@BBABB>;;5;<AAABBEED3C@CCCBBBCFBBA<??<<;<<,89393999.9>A8>A?@?AAAB?C?CD?BBB?@>>>>>>@==<=>;::>=A>>>7:788===@<?;?>A=B:9:BBAA>ABAAAA>AA=AAA?BA@@>8=9:38ACCCD)BB?BBB>@=776)/)/:::9A<888878=??@@==9=5;;>4=:949??A@A@A???ABB99:>:888669;<8=?AAB<=>BBBAAA?888
@ATNG8:00671:05477
GATGGTGCACGAGTCACTCATATCCAGAAGATCAGGAACTCTAAGAAGAACTTCAGATTTTTTAACACGAGAGTAAAACGTAAAAAAGAAAGGTTTTACAAGACTCACGTTAACAATATTGCAGCAGTACGCACACAATCGAAGCGCAGTAAGGATGGCTAGTGTAACTAGCAAGAATACCACGAAGCAAGAAAAAAGAAGTACGCTATTAACTATTAACGTACCTGTCTCTTCCGAAACGAATGAGTACGAGAGTCAGACAGAGCTACCATCGTTCGGTCAGAGTCT
+
345;.///0//////99;;<654<5944.49;955.5499997277)/-(--(--///////#/5::::44433333&/677;;;;#///)/)///&5547>?@??>>:?6959?;>7313338;;;;666<<@@@@=A@@@>ABABC@??;@=@??<?>>@A9988?<?<=B>@@9;87/////)/663888888$7718333::7775:,222939677<>>?<95588;1838AA9?BA9>>737873333:9899///68///9838----(-8378877883/
@ATNG8:00673:05516
GATGGTAGCAGACGTGACAGAGCGCCAGGAAGATCAGGAACTCTAGAAGAATTCAGATTTTTAACACGAAGAGTAAACGTAAAAAGAAGGTTTTACAAGACTCACGTTTAACAATATTGCAGCAGTACGCACACAATCGAAGCGCAGTAAGGATGGCTAGTGTAACTAGCAAGAATACCACGAAAAGCAAGAAAAAGAAGTACGCTATTAACTATTAACGTACCTGTCTCTTCCGAAACGAATGAGTACGATGAGAGAGCTCTCTCTACCATCGTTCGGTCAGAGTCT
+
88..+.-//7777//9=@@C;;0002/0)/2769://)/2///444:7::8;64444<<<=+<79:://+/666;;5;BB>DEE1BA=?2:;;.;BB?B?CC>A@;>;8=<==<@;;7;AB@@BACCCBBBC;;;?C;<<@CBCBCCCC@D?B;;6;ABBCCCB?BBB??@?BB?:::<@>::::+:==9??AAA,;=6;9;8<BCAB;B6::::;?<@?DCC@CDAAAAA9;6:::5:00*00;099BBA?>>BBBBCBB;==?A=::5;;:9@>AA>AAAB@A???
@ATNG8:00675:05503
GATGGTAGGACGAGCGTCTGAGAGGTACTCATTCGTTTCGGAAGAGACAGGTACGTTAATAGTTAATAGCGTACTTCTTTTTCTTGCTTTCGTGGTATTCTTGCTAGTTACACTAGCCATCCTTACTGCGCTTCGATTGTGTGCGTACTGCTGCAATATTGTTAACGTGAGTCTTGTAAAGCCTTCTTTTTACGTTTACTCTCGTGTTAAAAATCTGAATTCTTCTAGAGTTCCTGATCTTCTGGATATGAGTGACTCGTGCTACCATCGTTCGGTCAGAGTCT
+
<0//)4::8<C@<A@<;;@@@@@B@@@ACCBC?BAAA;AB?D?BBBCCCDACCCBB>B?BAB@<A=ABBA?9;9@;99555$59.4:@@8>;?@=@AB>?@7:;BBAC@CBBBBCBC@BBC@GACEAB000A<@@@A6;;@A@@BBBBBBB@?@@=@?@=AB>A=A;;;@?BBBABCBB9??4;599::;*;C;:;9:DBCCGG;=;?BBBB2:::@B;@<@B?CBCCB;<:;?BCCDCB@CBD?BBADBCHCCCCBBB;;;CDG@CAAAC>AA@CCBCCCDB@
@ATNG8:00679:05475
GATGGTAGATATATGCACGCTCTACCAGAAGATCAGGAACTCTAGAAGAATTCAGATTTTTAACACGAGAGTAAACGTAAAAAGAAGGTTTTACAAGACTCACGTTAACAATATTGCAGCAGTACGCACACAATCGAAGCGCAGTAAGGATGGCTAGTGTAACTAGCAAGAATACCACGAAAGCAAGAAAAAGAAGTACGCTATTAACTATTAACGTACCTGTCTCTTCCGAAACGAATGAGTACGAGAGAGCACACGTGTCTACCATCGTTCGGTCAGAGTCT
+
99AA@@?CCCCCABBCCCBBBDDCC?BCB@CBBB@@??@BBBBCCB@BB?A?ACCCCCCC2C?CCCCCBBBAA@8??@@AAA2AB>B@CDC;DDDACBBBBAA00-0;@@=AAC?BDCBCDEDDDEBBCCCE@CC@@?@BBBBBBB?C?CBB@BCECBBCC@CCCBBB@BB?@A@:??998+9>>;@ABBB3BC@D@?@BBBAA>A@??>A<A<>>BCC@AA@AACB@B?BBD>CAD?CBAABBBCAAAAAABABCBBBCBBBAA>A@?AC@AA>ABBABBBBB
@ATNG8:00681:05471
GATGGTAGCATCATGCATATCTCACCAGAAGATCAGGAACTCTAGAAGAATTCAGATTTTTAACACGAGAGTAAACGTAAAATGAAGGTTTTACAAGACTCACGTTAACAATATTGCAGCAGTACGCACACAATCGAAGCGCAGTAAGGATGGCTAGTGCAACTAGCAAGAATACCACGAAAGCAAGAAAAAGAAGTACGCTATTAACTATTAACGTACCTGTCTCTTCCGAACGAATGAGTACCTCTCAGACGCTCGTCCTACCATCGTTCGGTCAGAGTCT
+
><AA@BBCCBC@@@@@CCCCCBBBB@BCEBGCBBBA?@>CBDBCBB?BC?A>ABBBBDCC2A>BBCBBBBBCCB>BABCCC8AAA<@<@AA8BDC@CBBBCDI;;5;;@@<@BB@CCCDECCCCBBCBBBBC@BBCB?AAEBBBBB?B@BBB@BEBAACDC?BBBBBB?BB?BBB@BBBBB=BA@<==<=<,>?<?CBCCBAA@5:5;A>@=A?BCBDB@AAAA???>A?BB?BBB?BBBCBBB?BBBBBBBBBA>??BB?BBB@B@??A>@@=ABBB??AA=
@ATNG8:00696:05486
GATGGTAGTGTGTCTCTGAGAGTAGTACTCATTCGTTTCGGAAGAGACAGGTACGTTTAATAGTTAATAGCGTAACTTCTTTTTCTTTGCTTTCGTGGTATTCTTGCTAGTTACACTAGCCATCCTTACTGCGCTTCGATTGTGTGCGTACTGCTGCAATATTGTTAACGTGAGTCTTGTAAAACCTTCTTTTTACGTTTACTCTCGTGTTAAAAATCTGAATTCTTCTAGAGTTCCTGATCTTCTGGAGATACACATGATACTCTACATCGTTCGGTCAGAGTCT
+
///925@BA@@ABB@@;BCCB;<:B;;55:::7<;=:2;@=A?::9@<BB=AAC;;;,;9>@@A<@>@C=@D9926@=@@==<(599)5>@@4@@>>:=:;49>49;BDDD@CCDDCDFE@BAA@DACIBBBCCCABBBE@DBCCCCBBCCGDCCBBA>A@A?@E@C?BA@@@BBCC>A;;;;.;=A>BBCBB0AAAAB7;;CBCBCBAA@CCCC5BBA@A=@?BA=@@;;;AB?A?BBACCC>AAB@BABCBBCDCAA@CBBCCBBACABGD@@@=@ABBBB:;;
@ATNG8:00699:05481
GATGGTAGTGTCAGTGCGCGTCGTCCAGAAGATCAGGAACTCTAGAAGAATTCAGATTTTTAACACGAGAGTAGACGTAAAAAGAAGGTTTTACAAGACTCACGTTAACAAATTGCAGCAGTACGCACACAATCTAAGCGCAGTAAGGATGGCTAGTGTAACTAGCAAGAATACCACGAAAGCAAGAAAAAAGAAGTACGCTATTAACTATTAACGTACCTGTCTCTTCCGAAACGAATGAGTACGTGTGACGTACGTGAGCTACCATCGTTCGGTCAGAGTCT
+
35:C;CCCCCD@ABBBEFBBBCCCB@C@@=ABBB@A=A?BBDCCCD?BB?B@CBAABBBB3B?AABAABAAABBBBBBBBAB1?@<@?BCB8AAB@BBBB@AA88299?@A;B<@@CCCCCCCDCBBBCCC@BCDD?BBCCCCBB@CAE@@?@CCCCBBB?CCB@@@?BB?AA@488878)9==8999999%9A;?9:9BBC@A>A?BBBB?@=88;CC@CDB@@EC@C=AAC>CCC?BBBBBBBBAAABBDCCCDBBBBBBBBB?BCBAA=A@>BBBCBB???
@ATNG8:00708:05474
GATGGTAGTACATGATAGACGCACCAGAAGATCAGGAACTCTAGAAGAATTCAGATTTTTAACACGAGAGTAAACGTAAAAAGAAGGTTTTACAAGACTCACGTTAACAATATTGCAGCAGTACGCACACAATCGAAGCGCAGTAAGGATGGCTAGTGTAACTAGCAAGAATACCACGAAAGCAAGAAAAAAGAAGTACGCTATTAACTATTAACGTACCTGTCTCTTCCGAAACGAATGAGTACGAGAGTCAGAGCAGAGCTACCATCGTTCGGTCAGAGTCT
+
9:4;25>>ACCD;;:D<:;BBBBB@@@A?ACCGHI?A?AEB@@@B=AB=@<@=>;;;;;*:==BB@CCBBBBG?CCCCCCC5CD@CACCD<CCC>BBBBAA@BB>B@BB?BBA?BBCCCCCCBBBDCBBBCACB?@;@;;;BCCB@CIECCACDBBBCCC@CBBBBCABB?:::;>>999,9<@;999999%0;:;0/0??AA@,0,///;(/)/8>=>;@@@@?>@=@>@BE=CCC@BBBCCCDCBBAAAACBABAAAB@AAAA>ACAA@??>;?@BBBAB??
@ATNG8:00708:05498
GATGGTAGCTCTGCTCTGACTCTCGTACTCATTCGTTTCGGAAGAGACAGGTACGTTAATAGTTAATAGCGTACTTCTTTTTCTTGCTTTCGTGGTATTCTTGCTAGTTACACTAGCCATCCTTACTGCGCTTCGATTGTGTGCGTACTGCTGCAATATTGTTAACGTGAGTCTTGTAAAACCTTCTTTTTACGTTTTACTCTCGTGTTAAAAATCTGAATTCTTCTAGAGTTCCTGATCTTCTGGTATCACACTCGCTCGCTACCATCGAATCCTCTTAGTCT
+
00?B9CBAA<@>CCCBBBCCCCBCDBBB@BAA:BAA>8DD:>;>==BCBCAAAAB@1;89@@B6;:;AABEDFHDBBBCCB5=@9A;;;:;CDDACCC?BB8999@@A<@@@@CCCC?BCC@D:;;A@@@;;5;>>>49;@>>@==<<@AACCCC@??@@BB?B?CCCBACA@A,00000)0:A<CCJJG,AA;:::*9>?@@@BA@@@CFFD1CAA@@<>?AC:;:CAA9969=@?@@@A<@AC>=66579///////77<<<<9=<:::6:96433,/////
@ATNG8:00710:05501
GATGGTAGTACATGATAGACGACACCAGAAGATCAGGAACTCTAGAAGAATTCAGATTTTTAACACGAGAGTAAACGTAAAAAGAAGGTTTTACAAGACTCACGTTAACAATATTGCAGCAGTACGCACACAATCGAAGCGCAGTAAGGATGGCTAGTGTAACTAGCAAGAATACCACGAAAGCAAGAAAAAAGAAGTACGCTATTAACTATTAACGTACCTGTCTCTTCCGAAACGAATGAGTACAGAGAGTACGATATGTCTACCATCGTTCGGTCAGAGTCT
+
88:@@CCAABBBCDBCBBBC9<;BD@BBC@BCCCCC@C@BCDCCCC?CC?A?BCEBBCCC5CAEDDCCCCCGHG>BA@@BBB2BE@C@CCB:BBB?BBBBBBB;:6;?BA?BBB>BCEDCBCBBBCCCCBBB@CCCC>B@@@BBBC@DBCCB@CHHHCCCD@CDCBBBA?@;@A@8<<898.887:777787$7;<<>8>=BAA?;<<<?AB@B?BCHHCACBA@@CC>A>ACF>CBB?BBBACCCCCBBABCBBBBBBBBBBBAB=@@?<><>A?ACBABBBA@
@ATNG8:00711:05478
GATGGTAGTACATGATAGACGACACCAGAAGATCAGGAACTCTAGAAGAATTCAGATTTTTAACACGAGAGTAAACGTAAAAAGAAGGTTTTACAAGACTCACGTTTAACAATATTGCAGCAGTACGCACACAATCGAAGCGCAGTAAGGATGGCTAGTGTAACTAGCAAGAATACCACGAAAAGCAAGAAAAAAGAAGTACGCTATTAACTATTAACGTACCTGTCTCTTCCGAAACGAATGAGTACAGAGAGTACGATATGTCTACCATCGTTCGGTCAGAGTCT
+
::<C?BBBCCCBABCCCCCC9;:BB?CCD@CBDCCC@B?BBBCDDD@CC=B?BBCBCCCB2A?BBCCBCBB;;;0;@@?BCC1CC@C@DDC;CCC>@ACBBCC@@@=@?BB?B@@8;;A@AAAAAA;;;CBBB@CCCD?BBDCCCBC?B?BAA>ACCCCCCC@BCBBAB?;;8;BA?A?9999-9>?<@@@@==&00*00/6=;?AC5857==?1757=ACC@DFDCBBC>A>@@@;@BB?BAAACCCAABBCCBBBBBCCCBAAABA>ACDDD???>?EAABB?@?
@ATNG8:00669:05523
GATGGTAGCTCACGTACGTCACACGTACTCATTCGTTTCGGAAGAGACAGGTACGTTAATAGTTAATAGCGTACTTCTTTTTCTTGCTTTCGTGGTATTCTTGCTAGTTACACTAGCCATCCTTACTGCGCTTCGATTGTGTGCGTACTGCTGCAATATTGTTAACGTGAGTCTTGTAAAACCTTCTTTTTACGTTTACTCTCGTGTTAAAAATCTGAATTCTTCTAGAGTTCCTGATCTTCTGGCTCTCGTAGACAGATACTACCATCGTTCGGTCAGAGTCT
+
?@CC@CCBBBC@@@@C@<ADCCCCCCCBBB@@?@DDD>BB@C@CBCCCDD?CCBBB?B?BBBB?C?BAACCCBBC@BBBBB2A?;A@AB=BCFD?BBB@BC>@@AB997:BBBDCCC?AAC>B>@@<B>>>=;AAAA;AAA<<<@AAAAAA????:@A@<AC=A;?>>??AAAA8==ACD5A<A:??AAA.>>>??9?===@@><;</6666(8;<=A=A=AB;@@??===<A<AD@@@A8==@=DA@:<=@=AAAAA?@@A@<<9=>>AA<?>:?>@@AA?;;
@ATNG8:00670:05564
GATGGTAGTGTGTCTCTGAGAGTAGTACTCATTCGTTTCGGAAGAGACAGGTACGTTAATAGTTAATAGCGTACTTCTTTTTCTTGCTTTCGTGGTATTCTTGCTAGTTCACTAGCCATCCTTACTGCGCTTCGATTGTGTGCGTACTGCTGCAATATTGTTAACGTGAGTCTTGTAAAACCTTCTTTTTACGTTTACTCTCGTGTTAGAAATCTGAATTCTTCTAGAGTTCCTGATCTTCTGGAGATATCATCAGCGAGCTACCATCGTTCGGTCAGAGTCT
+
344:5:455>6;9@@>CCC:;<BBCCCCCCBB@BCCC>CC?C@CCBBBBB@BDCBB@B>BCBB=@>ADFECCCCE?BBBAA0;;5;@?A<BCBC@CCE@CCACCCDCH@CHGCCBB@BBB@BAHIEFCBBBACCGC@CCCCCAAABBCCGCDCE@CBB;;;?B>A;;;@CECC@CBDDC<C?B@CEHHI5DCCCC>CABBCCC;;;>BBBC<AABBB?D@CCAGCBBBDD@D@CCCCBC?BBC@BB;;;BFECDCCCCCCBCBB?AB;;;=@@@CCBAAB;::
@ATNG8:00672:05556
GATGGTAGCATCTGCATATCTCACCAGAAATCAGGAACTCTAGAAGAATTCAGATTTTTAACACGAGAGTAAACGTAAAAAGAAGGTTTTAACAAGATCTCACGTTAACAATATTTGCAGCAGTACGCACACAATCGAAGCGTAGTAAGGATGGCTAGTGTAACTAGCAAGAATACCACGAAAGCAAGAAAAAGAAGTACGTTAATTAACTATTAACGTACCTGTCTCTTCCGAAACGAATGAGTACCTCTACAGACGCTCGTCCTACCATCGTTCGGTCAGACGTCT
+
9;AB?CBABB;:9BBC@AAAACDDBDCDE<@@998;=AACBBBA=AA5;4;A@A@???,@<?AAAABBBBFF=AAACCCC3CB?B@AC?3720:)000//96633.34::7BA;=/325566...553557<>:8886+2222..7728-/.=79=;;///<7:::;??8@@<9979==9>>6>77125555$586:855996848/5..//.2:422.57(..3..2616288=-555,2.7.....333655555:::6722,57:6<=???=AC@@@@@0007:6
@ATNG8:00675:05533
GATGGTAGCACGACACGACGATGTGTACTCATTCGTTTCGGAAGAGACAGGTACGTTTAATAGTTAATAGCGTAACTTACTTTTTCTTTGCTTTTCGTGGTATTTCTTGCTAGTTTACACTAGCCATCCTTACTGCGCTTCGATTGTGTGCGTACTGCTGCAATATTGTTAACGTGAGTCTTGATAAAACCTTCTTTTTACGTTTACTCTCGTGTTAAAAATCTGTATTCTTCTAGAGTTCCTGATCTTCTGGTAGAGCGTGCATATATCTACCATCGTTCGGTCAGAGTCT
+
8:9:058::;565<<<<<<6659444;;<<<>>B9::.5549./////772799449,444::<7<5:7588--(--(--7777)889193333&34445:333(3928887333(37<=>BCC@CBB?B?B?C?@>8818==>497:<<79;>>>??;;;><>==;==8=:==?<;9999-222555)3.3.33555(..88;09933569922+2222$22225595::6555...338.58:899,//;5;<@==;:;>=>=>>==<=;;5;=<<A=AA<@?BCCDDA@
@ATNG8:00675:05550
GATGGTAGTATATCGCGTCGCTATCCAGAAGATCAGGAACTCTAGAAGAATTCAGATTTTTAACACGAGAGTAAACGTAAAAAGAAGGTTTTACAAGACTCACGTTAACAATATTGCAGCAGTACGCACACAATCGAAGCGCAGTAAGGATGGCTAGTGTAACTAGCAAGAATACCACGAAAGCAAGAAAAAGAAGTACGCTATTAACTATTAACGTACCTGTCTCTTCCGAAACGAATGAGTACGTGTGACGTACGTGAGCTACCATCGTTCGGTCAGAGTCT
+
8::>:<<ABBCCBBCDCDCCCCCCHADBC?CBDBCBAC@CCCDCBC@BBAB@BB@?@@??,@=BBBCCBBA;;;.:>;;;;:':?<?299:4:A@=ABBACCB;;8;?AB?CBD>AACBBCCBCBBBBBBCB@BBCC>A@CDBBAB?D@CBB?BDDBBBCCABBBBBB@BB?BBC?AABDC=A?=9::999(9><@ACBBBB@@<A<>>@@<@=;;@BE@CCCDBAC?D?DCC=CBB?BBBABBCCBBAACCCCBBBCBBBBBAA>ABBBC?BB?CCCDBBAAA
@ATNG8:00676:05530
GATGGTAGGCGTGTGAGAGTCTGCCCAGAAGATCAGGAACTCTAGAAGAATTCAGATTTTTAACACGAGAGTAAACGTAAAAAGAAGGTTTTACAAGACTCACGTTAACAATATTGCAGCAGTACGCACACAATCGAAGCGCAGTAAGGATGGCTAGTGTAACTAGCAAGAATACCACGAAAGCTAAGAAAAAGAAGTACGCTATTAACTATTAACGTACCTGTCTCTTCCGAAACGAATGAGTACGTGTGCGACGTGTCTCCTACCATCGTTCGGTCAGAGTCT
+
9:@C@CBB?BAABDDBBBBCCBDED=BBC@ABBCDGAG@BBBDDCC@A@?BAFJBBBCCC5C@CCCCCBCCAA@8?<<<;;;,;?=A;@@A9ABB?BAAACCCBA?A?CC?ADD<@>>>>?DDA@>@A??>A=A@@?;@AAAAA?@<@=?@B?BBBBBBBB?ACCCCC?AA?BBC?BB?==3;0005:==>>0>@<BB>>??;;;<A=;::D=B<@?:::9==<=;;;:@:;;;6;CC@?@@C???BBBBBBAAABDBB@?@<AAA<AACAA9AA;A>>@@@>>?
@ATNG8:00681:05558
GATGGTAGAGAGACTGTAGCGCACCCAGAAGATCAGGAACTCTAGAAGAATTCAGATTTTTAACACGAGAGTAAACGTAAAAAGAAGGTTTTACAAGACTCACGTTAACAATATTGCAGCAGTACGCACACAATCGAAGCGCAGTAAGGATGGCTAGTGTAACTAGCAAGAATACCACGAAAGCAAGAAAAAGAAGTACGCTATTAACTATTAACGTACCTGTCTCTTCCGAAACGAATGAGTACTATGTAGAGCTCTATACTAATCGTTCGGTCAGAGTCT
+
?@@C?AADDCCBBB@AACDBBBEDH?BCC@DBBBBB@C@BCBBBCC@DE@B>A@A=<???.>?ABBBBBDA788+3799999,9925.55506==@CAABCCCB@=A?BB>BLE@CCCCDBBCCCBDCBBBC@CC@@>@CCDCDAA>BAECB?CCCBBBCC?BBBBBB@AA>ACC@BB@A@:>>=8?@@AA2AC@CBBBACCAA<><>>>>6;6;@BBB@AAAAABB@D?BCC>CCB@BBCBBBBBBBBBBBBBBCAAA?>>@@<A@@B???<?CCBBBAAA
@ATNG8:00683:05550
GATGGTAGTGTGTCTCTGAGAGTAGTACTCATTCGTTTCGGAAGAGACAGATACGTTAATAGTTAATAGCGTACTTCTTTTTCTTGCTTTCGTGGTATTCTTGCTAGTTACACTAGCCATCCTTACTGCGCTTCGATTGTGTGCGTACTGCTGCAATATTGTTAACGTGAGTCTTGTAAAACCTTCTTTTTACGTTTACTCTCGTGTTAAAAATCTGAATTCTTCTAGAGTTCCTGATCTTCTGGAGATAGCACATGATACTCTACCATCGTTCGGTCAGAGTCT
+
445>9555;:555<<;////7779<<;665<<8<@;=7<=:<8<:;;<==<=<=D@1626>>>;A<====;655>655555$55.5<=@4?>5525<;6::.4455547555=<;;;8<<@@C=@>>00///)//99.444:9975-------5505//)59498<<9::<5569==>>=.=0505>;;=+5/88>+//9::4445549999$559==9@;?@;@>;655;.5.55:;;>165:59:99/////--////::;>6526<:898<;8<<///<9/5
@ATNG8:00684:05535
GATGGGTAGTCTCAGATAGTCTATAGGTACTCATTCGTTTTCGGAAAGAGACAGGTACGTTAATAGTTTAATAGCGTACTTTCTTTTTTTCTTTGCTTTTCGTGGTATTTCTTTGCTAGTTTACACTTAGCCATCCCTTACTGCGCTTCGATTTGTGTGCGTACTGCTGCAATATTGTTAATCGTGAGTCTTGTAAAAAACCTTCTTTTTTACGTTTTACTCTTCGTGTTAAAAAATCTGGAATTCTTCTAGAGTTCCTGATCTTCTGGATAGCGACGCGATATACTACCATCGTTCGGTCAGAGTCT
+
-----(-5788;;><@@;;;99////)/;::=9;29BCCD3AA5;:)5>99555.5<;;<8=7;;<99.7)///779;444)4444444"499)444;;+99//)//--(-99)/////;;)55:55.559.4444)4.555977--(----7,-//<>=;97//////996;;;744.4.44444::843-5555555#5.5.599999$555:::&55<55.55979(-----#----(-383-666;;@?==:=9<<::9:.4492:E::;BA@>>???>BBBBAA=@::8B?BB?BBCCBBBBB
@ATNG8:00685:05534
GATGGTAGTATATCGCGTCGCTATCCAGAAGATCAGGAACTCTAGAAGAATTCAGATTTTTAACACGAGAGTAAACGTAAAAAGAAGGTTTTACAAGACTCACGTTAACAATATTGCAGCAGTACGCACACAATCGAAGCGCAGTAAGGATGGCTAGTGTAACTAGCAAGATTACCACGAAAGCAAGAAAAAGAAGTACGCTATTAACTATTAACGTACCTGTCTCTTCCGAAACGAATGAGTACTATAGACTATCTGAGACTACCATCGTTCGGTCAGAGTCT
+
4;;<?CBBA@ABBBBCCCCBBABCD?A@D>@@@AA@6;6:@A9:6B9?=:=?@@?>>@??,><?;::CCDDCDD>@?@BCCC2;;6;=AAA9BBB@BBBDCCDCC@D@CB?A:;8;DABBKCCEBBCCBDCC@CC;;7;ACBDCBA?CAEBB@BBBBCCDC?BBBBBA?BCG@FC<??@AC;???====>?.<A>A@AABBA==9=8=???<@=;;@BB@CD@@?BB?A@BCC>DBA=????BBCCBBBCBBBBBBBBBBBBBBB?BBBAB?AA>ACCCBB@>>
@ATNG8:00688:05532
GATGGTAGCGCACACATAGATACAGTACTCATTCGTTTCGGAAGAGACAGGTACGTTAATAGTTAATAGCGTACTTCTTTTTCTTGCTTTCGTGGTATTCTTGCTAGTTACACTAGCCATCCTTACTGCGCTTCGATTGTGTGCGTACTGCTGCAATATTGTTAACGTGAGTCTTGTAAAACCTTCTTTTTACGTTTACTCTCGTGTTAAAAATCTGAATTCTTCTAGAGTTCCTGATCTTCTGGGATGTGTGCGCAGTGCCTACCATCGTTCGGTCAGAGTCT
+
///0+//55C?EEEDBA;:;5566;>>>@ADC?;95@4:>5;9>CCBBCGACDCCC?BACCCD?C@CCCCCCBBC<??ABB0@@7;;@A8@;;9:@BB?AB9;;:BAC?BCCCCB;;9;CB?B@CCFCCCCB@CCCC?BCDAABCCBBBCBBBBB@BBB?BB=@>ABBBCDCCC@EDDFJ;B>B?BBAAA0@AABB>BCDCCCCCBB?BBBB0A@@AA<@=ACACDDDBBB?B@CCBDCC@C@@@9@000BAACCBBCFECACDCACBBBB@DCACCCBC@A;:
@ATNG8:00693:05553
GATGTAGCACGAGTCACTCATATCCAGAAGATCAGGAACTCTAGAAGAATTCAGATTTTTAACACGAGAGTAAACGTAAAAAGAAGGTTTTACAAGACTCACGTTAACAATATTGCAGCAGTACGCACACAATCGAAGCGCAGTAAGGATGGCTAGTGTAACTAGCAAGAATACCACGAAAGCAAGAAAAAGAAGTACGCTATTAACTATTAACGTAGCTGTCTCTTCCGAAACGAATGAGTACGTGTGCGACGTGTCTCCTACCATCGTTCGGTCAGAGTCT
+
868@@>0////@?@BCBBBA::;>399@9=?@@;;6;9AAB;;9B=@@@C@BA?;9;;;'488=@?@?<<;;<<<<A=@@@+>C@>:BBB9BCC@CBBAA@B;;9;@CC@CCC?BCDDDBBCCDCCBBB@@?@CBB@DBCBCCCC@C@C;;:;CBCCCBC@BBBBBB?AA?BBF?BBA@@9===9?@@A@2AA?AAACBEHB=595:;77)/)/;<<@BBCB;:9>8<8788-77717>@@@@CA?????BBCBBBA@@@<=>=====8:8:B?BBCCCCBBB
@ATNG8:00694:05562
GATGGTAGCTCACGTACGTCACACGTACTCATTCGTTTCGGAAGAGACAGGTACGTTAATAGTTAATAGCGTACTTCTTTTTCTTGCTTTCGTGGTATTCTTGCTAGTTACACTAGCCATCCTTACTGCGCTTCGATTGTGTGCGTACTGCTGCAATATTGTTAACGTGAGTCTTGTAAAACCTTCTTTTTACGTTTACTCTCGTGTTAAAAATCTGAATTCTTCTAGAGTTCCTGATCTTCTGGTCTACTACACTGTACTCTACCATCGTTCGGTCAGAGTCT
+
@??A?BCCCBCBBCCDCBBCCBBBCCBBBCBB?BCCD>CC@C@CCCCBBB?CCDCC?A?ABBB?C@DCBBBBCBB?BCCCC3BB@BBBB=BBBC?BBB@BC<??ACBB?ABDCCCAA=AAB>A>A@=B>>>>;AB>=7>@@>><??ADAAAA???<@@@<AA=A9>@AAA???A:??CDC5A<A;??AAA/AA@@@:@===>>A<==07778(8<==C:>:>@=AA@@@@@<@<@@?>>E7;;A=ABBA???@@@@???@BC@=838999;66616<;@BA??@
@ATNG8:00701:05527
GATGGTAGCACGACACGACGATGTGTACTCATTCGTTTCGGAAGTGACAGGTACGTTAATAGTTAATAGCGTACTTCTTTTTCTTGCTTTCGTGGTATTCTTGCTAGTTACACTAGCCATCCTTACTGCGCTTCGATTGTGTGCGTACTGCTGCAATATTGTTAACGTGAGTCTTGTAAAACCTTCTTTTTACGTTTACTCTCGTGTTAAAAATCTGAATTCTTCTAGAGTTCCTGATCTTCTGGGTGTATCAGCGGGTATCTACCATCGTTCGGTCAGAGTCT
+
::>@?ACCB:66;;=<<<<566:::=BBCCDDACCCH?GH@C@ACABAA@@BBBDE>D>@;;9?C?BBCCDDB<@8;:===+<;6=777(39945;;;7?A=??AC??<?>BBBBBB?CCC@D?BA>AB>>>=BAAA;@???A@@@@@A>><<<=8===:==8>;??A@>>>>><??ABA2=7;7;FGDD/@AAAB7==;888CBBB<====,=///<6<9AA;?@@AAAA<A=AAA;;666667*---77737;>>1;;???AA=>>>??;==:>?DC::://
@ATNG8:00701:05547
GATGGTAGTGCGTGAGAGAGAGACCCAGAAGATCAGGAACTCTAGAAGAATTCAGATTTTTAACACGAGAGTAAACGTAAAAAGAAGGTTTTACAAGACTCACGTTAACAATATTGAGCAGTACGCACACAATCGAAGCGCAGTAAGGATGGCTAGTGTAACTAGCAAGAATACCACGAAAAGCAAGAAAAAGAAGTACGCTATTAACTATTAACGTACCTGTCTCTTCCGAAACGAATGAGTACGAGAGAGCACACGTGTCTACCATCGTTCGGTCAGAGTCT
+
:<<>@BDBABAB?@@CCDDCCCCCC>ICFBCCCCA@<@;:><@?@@=@B>A?AABCBCCB3B?AB:@<??A=;7(33>@@@=)9:65;=@@6B@@=@BABACDCC@C@;;7;CB?BCBCAABDCCCB@@?B?BBCF@F?:>=947336>?B9<<ABBCBB?CCBBBB?CD?CBB>@>:933&333,37777'33,3;;<<;887*/)/://(/4///8>6<66::9;494568)5::59<<=785<<<BBBCAAAAA::9ABBCC@BBBBB@AA>ACA???B;;
@ATNG8:00702:05524
GATTAGGCGACATACATACGCGCCAGAAGATCAGGAACTCTAGAAGAATTCAGATTTTTAACACGAGAGTAAACGTAAAAAGAAGGTTTTACAAGACTCACGTTAACAATATTGCAGCAGTACGCACACAATCGAAGCGCAGTAAGGATGGCTAGTGTAACTAGCAAGAATACCACGAAAGCAAGAAAAAAGAAGTACGCTATTAACTATTAACGTACCTGTCTCTTCCGAAACGAATGAGTACTATGTAGAGCTCTATACTACCATCGTTCGGTCAGAGTCT
+
?::7<@=@<<@A;?;BBBBBBBB?CBC@HAAAA@5;5;AA@@BB=@>4:29>======(=:??@B=??::9:,:=:5555$5<8>6;;;0;<<=@BBBA@>00-0;>>;?@A=?@@?CAAABBABABCBB?BBDE?C@FCCBBB@CABBC@BBCBCA@@@CCCCCE@DC>CAC?BBBBE>D@@;:9::::%:?;;979@?@??4847;??8=:=@CCB@DCCBBBCAC@CCC>CBC?BCBBBCCCCBBBBBBBBBBBBBBB>>@<@@A==8==:=ABBAAAAA
@ATNG8:00708:05537
GATGGTAGTATATCGCGTCGCTATCCAGAAGATCAGGAACTCTAGAAGAATTCAGATTTTTAACACGAGAGTAAACGTAAAAAGAAGGTTTTACAAGACTCACGTTAACAATATTGCAGCAGTACGCACACAATCGAAGCGCAGTAAGGATGGCTAGTGTAACTAGCAAGAATACCACGAAAGCAAGAAAAAGAAGTACGCTATTAACTATTAACGTACCTGTCTCTTCCGAAACGAATGAGTACACACTCTCATATGACACTACCATCGTTCGGTCAGAGTCT
+
9:>A@CCCCCCBBBCDCCBBBBCBC?CBB@ABACAA=@=ACBCBBB@BB?B=@@?;;;;;*<?CCDCCCCCCCC;B@;;;;;*;B@C=@@@9ACCADBCCCCCCB?C?BB?BCC?B@ADCCBBCCCDCCBBC?CEBB?BABDBCBB>C@BBB@BCCBAACC?CCCCCC?BB??>?=AAAAA=9:9@CEFDD3BB?BBBBBBB>B;><?A??1818=ABB@CBBBBDD?B?BCC>CCC?BBBBBBBBBAAABBCCD==AABCBBBB?CBBBB?BA?AD@ABB??>
@ATNG8:00713:05568
GATGGTAGTATATCGCGTCGCTATCCAGAAGATCAGGAACTCTAGAAGAATTCAGATTTTTAACACGAGAGTAATCGTAAAAAGAAGGTTTTACAAGACTCACGTTAACAATATTGCAGCAGTACGCACACAATCGAAGCGCAGTAAGGATGGCTAGTGTAACTAGCAAGAATACCACGAAAGCAAGAAAAAAGAAGTACGCTATTAACTATTAACGTACCTGTCTCTTCCGAAACGAATGAGTACGAGAGAGCACACGTGTCTACCATCGTTCGGTCAGAGTCT
+
88:B@C>BBCBCCDCBBBBCCCBCAABAC;;;;B;;6;?CDCCCGDABB@BACB@@@BAA0B>BABBCCBBCB?A@@@@A@A,;;5;;>>>4=?@=:;9@?A?@A>?>?B?BBB?BBAAACCCCCBAABCCDACCBB=BBAABB@A?AACAA?ACCCCCDC@BABCCD@CB?BBD?@A:::59?@<9999:9%9>;<:49=<AB?0/0/>::*0*//0A?:CCBBBCD@D?BBC=CBB?BBCCFBBB@@ABAA@BBA@AAAAAA>>;?AA@@=>?9?B@@ABBBA
@ATNG8:00672:05597
GATGGTAGCAGACGTGACAGAGCGCCAGAAGATCAGGAACTCTAGAAGAATTCAGATTTTTAACACGAGAGTAAACGTAAAAAGAAGGTTTTACAAGACTCACGTTAACAATATTGCAGCAGTACGCACACAATCGAAGCGCAGTAAGGATGGCTAGTGTAACTAGCAAGAATACCACGAAAGCAAGAAAAAGAAGTACGCTATTAACTATTAACGTACCTGTCTCTTCCGAAACGAATGAGTACGTGTGCGACGTGTCTCCTACCATCGTTCGGTCAGAGTCT
+
55AD;BAAA@@ACCBBBCAAAFCCC>BBC@CCCCCC?C@CBB@A@?<@C?B@BAAABDDD3B?BBBBBBBBBBC>@@@@@@@0@B=B>BBB:BCB?BCCCCCCEE>B?@@<@CC>BBBBDCCCCCCCCBBBC@CBBB>AAA@?@AA>C?CBB@BCCCCCDC@CCCBBB?BB?>>?<?ACCE>BAA<?????1?C?C?>>BBC@@<@<@@@@<@<@@CBB@BBAA?CB@C?AAC>CCC?BBBBBBBBBBAAABBBBBBB==><@AB=@@@?B=?>?BBBCCB???
@ATNG8:00676:05574
GATGGTAGTACATGATAGACGACACCAGAAGATCAGGAACTCTAGAAGAATTCAGATTTTTAACACGAGAGTAACGTAAAAAGAAGGTTTTACAAGACTCACGTTAACAATATTGCAGCAGTACGCACACAATCGAAGCGCAGTAAGGATGGCTAGTGTAACTAGCAAGAATACCACGAAAGCAAGAAAAAAGAAGTACGCTATTAACTATTAACGTACCTGTCTCTTCCGAAACGAATGAGTACGTGTGCGACGTGTCTCCTACCATCGTTCGGTCAGAGTCT
+
888@?BBBBBBB@A@@ABB;;;ABB?CBDGEAAABB=A<@>BDCBB?BD:;6;BA;;;;;*9=ABCAACCCCB=BB<;<;<*:;5:@EFD0BBC@BB9::CBBC?@?@C?BBB;;;@@@@@ACCDDCDFBB?ACBB?AADCBBCC=@=AAA?ADJECCCD@DCCC@@<@@=ABC?AA:::/7;;9=>>@@@'@@>A?>?BBBBB?B@BCCF@C@??AAA=@ACCBBD@C=@@@;@@@=;;:BBGCEAAAAA999?889@AB?BA@?B???A@CD?CA@@>>@:;
@ATNG8:00685:05606
GATGGTAGCACACGAGATCTCATCGTACTCATTCGTTTCGGAAGAGACAGGTACGTTAATAGTTAATAGCGTACTTCTTTTTCTTGCTTTCGTGGTATTCTTGCTAGTTACACTAGCCATCCTTACTGCGCTTCGATTGTGTGCGTACTGCTGCAATATTGTTAACGTGAGTCTTGTAAAACCTTCTTTTTACGTTTACTCTCGTGTTAAAAAATCTGAATTCTTCTAGAGTTCCTGATCTTCTGGGCAGACTCTCACACGCCTACCATCGTTCGGTCAGAGTCT
+
74883:595==B;;55555@?@;<@?;:9<@A@CCCK?CC?A=AAAABBFAHDCBB?B@@@@B@D>?@BBCCCAA>89989$::5=AA@:?ACC@CBC?BB?BBBB?><>BBBBAAA?BBB@B?BB?A?DAA<@@??6;;====>;;<A???AAA;=8818=8=<A@BB>>>AA:=;;;;/:9>988888(8=<<<4:7655;7957+52525#257=@:>9>A:>>@@>>?=D<AAB===1//9919------69<<?AA@6::<6///;=6:96=>>>AA=;;
@ATNG8:00689:05607
GATGGTAGTAGTACACTAGTCATACCAGAAGATCAGGAACTCTAGAAGAATTCAGATTTTTAACACGAGAGTAAACGTAAAAAGAAGGTTTTACAAGACTCACGTTAACAATATTGCAGCAGTACGCACACAATCGAAGCGCAGTAAGGATGGCTAGTGTAACTAGCAAGAATACCACGAAAGCAAGAAAAAGAAGTACGCTATTAACTATTAACGTACCTGTCTCTTCCGAAACGAATGAGTACTACTCTCAGAGACACACTATCGTTCGTTCAGAGTCT
+
BCBC@CCCBBBBDCCCCCCCC@@AE?BBC?BBCCBB@B@BCCCCCC@CC?C@DC@>@?@?0??CCCCCDBC??>578;@ABA5AE@E=A@A7ABB=BAAABBC;:7;@BB?CBB@BBDCCCCCCCCCBBBBD?CCCC?AABBAB@B?C?CAA?ADACA@@A?ACAAAA?CC@>>?>@A@@@:AAA>BBBBB3BC?B@>>CAABA;@;??AA8;7:ABCB?CCBBBCB@B?BCC>CCC?CCCCCCBBBABCCCA@@AABDAA=>>A@:?=?AA>BACAB999
@ATNG8:00690:05586
GATGGTAGACACGTGTGCTCTCTCGTACTCATTCGTTTCTGAAGAGACAGGTACGTTAATAGTTAATAGCGTACTTCTTTTTCTTGCTTTCGTGGTATTCTTGCTAGTTACACTAGCCATCCTTACTGCGCTTCGATTGTGTGCGTACTGCTGCAATATTGTTAACGTGAGTCTTGTAAAACCTTCTTTTTACGTTTACTCTCGTGTTAAAAATCTGAATTCTTCTAGAGTTCCTGATCTTCTGGGATGTGTGCCAGTGCCTACCATCGTTCGGTCAGAGTCT
+
4:AA?DCBBBC;;6BCCCCHCCCBBBBBB@;<5<AAA=BBBB@CECCBCC?BCCDC?C?CCA@>A?BBBACABBC???<<<,<=;?CCE>BABDAICC?BC?A@BECFFCCEAAADD@CBC@B@CCCCBCCCACFCC@CCCCCCCCCBBBBBBBC@BBB@BC@D@CBBBBDCCC?CBCCB;C@E=@@DDD5C@@@C000ACCCDAAA?BBBB0BBBAA?A@CB?BB@@@CB>B?;;;AAB:;0@A9A000>>>B?BCBBC@CCHDBB@;;5;:4;@B;:0@0.
@ATNG8:00691:05582
GATGGTGTATATCGCGTCGCTATCCAGAAGATCAGGAACTCTAGAAGAATTCAGATTTTTAACACGAGAGTAAACGTAAAAAGAAGGTTTTACAAGACTCACGTTAACAATATTGCAGCAGTACGCACACAATCGAAGCGCAGTAAGGATGGCTAGTGTAACTAGCAAGAATACCACGAAAGCAAGAAAAAGAAGTACGCTATTAACTATTAACGTACCTGTCTCTTCCGAAACGAATGAGTACACACTCTCATATGACACTACCATCGTTCGGTCAGAGTCT
+
ACCC?ACCCCCBBBCCCCCCCCCC?CBC@BBCCCC>B@BDCCECC@BC@D@CCCBBBBB5A@CCCCCCBBBB@8=<9:;;;*;B>B=BAA;BDGAFABACDDCC?B@BB?BBB@CCCCBCCECBCBBCBBB?DBCC>A@BBCCBB>C?BBB@BCCDCACD=AABBBB?BB>@@A999BBD<AAA?ABBBB3BB@CBAABBB@A;?<??>=8>:;;@FEABBBBBCC?B?BDC=BBB?BBBCCCBBBBBBBBBBB==AABBDDCD?BBB??=?A?BBBBBC>>>
@ATNG8:00694:05615
GATGGTAGGAGACACGTCGCACACGTACTCATTCGTTTCGGAAGAGACAGGTACGTTAATAGTTAATAGCGTACTTCTTTTTCTTGCTTTCGTGGTATTCTTGCTAGTTACACTAGCCATCCTTACTGCGCTTCGATTGTGTGCGTACTGCTGCAATATTGTTAACGTGAGTCTTGTAAAACCTTCTTTTTACGTTTACTCTCGTGTTAAAAATCTGAATTCTTCTAGAGTTCCTGATCTTCTGGGCAGACTCTCACACGCCTACCATCGTTCGGTCAGAGTCT
+
=;AC@C@@=ACA@>;;:666>A>A=AABBBCC?CBCB<BC=A>AABBCCCACCAA@;@=@ABC@D?@ACDCAA;A79:9:9':=8>:99,7<8<6?==9?B?CBB@?>=AAAACBBB?BCF>=:=@588=?@<@>==<ABAAABA<<>A>?676<77889;:4;5;;;=>AAAF<?===</<1818>AAA/@@AAA7;;F<;;;<//,/;<;,;:==?:>;>B=@A@B>>>;A;??BA>>:>@?@8@:::>>@@AAAAA@@:>>@==;;;A:>><>>>ED>>::
@ATNG8:00700:05585
GATGGTAGTATATCGCGTCGCTATCCAGAAGATCAGGAACTCTAGAAGAATTCAGATTTTTAACACGAGAGTAAACGTAAAAAGAAGGTTTTACAAGACTCACGTTAACAATATTGCAGCAGTACGCACACAATCGAAGCGCAGTAAGGATGGCTAGTGTAACTAGCAAGAATACCACGAAAAGCAAGAAAAAAGAAGTACGCTATTAACTATTAACGTACCTGTCTCTTCCGAAAACGAATGAGTACGAGAGAGCACACGTGTCTACCCATCGTTCGGTCAGAGTCT
+
:<;;65<A9;:===CAAACBCCCCD?B@B?@AABBB?B=;;;CCCC@BCAC@CB;:;EDL5C@CACBBBBBCCC<AAABAAA0??;@5;;;.;BB?CCBFGKDBB@B@DC@CBB>A@@@@BCCHCCCCBBCC@CBBB?CBBA???C@C@BBB@BBCCCCCB>BBBBAA=@@;:::39>9999+9>>;>@@@@@'>@:?978AAA>?:>:=8=<7<7//0>@=@A@==992918989*8<<:;;;=?=>;<;;87333733>>>=<<777)5877;><<:=B@@<@BBB
@ATNG8:00702:05588
GATGGTAGTCTCAGATAGGTCTATAGGTACTCATTCGTTTTCGGAAGAGACAGGTTACGTTAATTAGTTAATAGCGTACTTCTTTTTCTTGCTTTCGTGGTATTCTTGCTAGTTACACTAGCCATCCTTACTGCGCTTCGATTGTGTGCGTACTGCTTGCAATATTGTTAACGTGAAGTCTTGTAAAACCTTCTTTTTACGTTTACTCTCGTGTTAAAAATCTGAATTCTTCTAGAGTTCCTGATCTTCTGGGATGTGTGCGCAGTGCCTACCATCGTTCGGTCAGAGTCT
+
3844.5:<BA?:99///:4///:;55.57:7///57/444&4949.559999;.5.////)/)/)///)5.55>;;;:;;.44444$44.44::1////)//;49<1559;45.55;>;;@B7;?B?B?AABABB;;:9CCC@FCFBBA@0000000*/:<8=9924<38384///)/;;;8666@@2>:=555555$5999>3;566669599.9555$94499:>9>@??@@BA@@=C?@@@A@@=@@A@6>000000;>@@@ABB?CCEACB@@A<;:6:B>@>A@AB
@ATNG8:00703:05607
GATGGTAGTACATGATAGACGACACCAGAAGATCAGGAACTCTAGAAGAATTCAGATTTTTTAACACGAGAGTAAACGTAAAAAGAAGGTTTTACAAGACTCACGTTTAACAATATTGCAGCAGTACGCACACAATCGAAGCGCAGTAAGGATGGCTAGTGTAACTAGCAAGAATACCACGAAAGCAAGAAAAAGAAGTACGCTATTAACTATTAACGTACCTGTCTCTTCCGAAACGAATGAGTACCTCTCAGACGCTCGTCCTACCATCGTTCGGTCAGAGTCT
+
3:;<9BDDCCCBBA<CCC;9:::>=59@A<>B@<@<=A=A==<<<>9;::?=474455555#56;<=@@@CCAA@;@A??@@@0?A>A4;;;.;BB>BBBBBAA;;;)47993;==9====BAACBCBBBBBCC@CCCC?AACCBBAD@FACAB@ABBBBB@@=@BBBBBABB?BBB>AADDC<?>>988898(9A=BBAACCCCC>A=@@AA9=8<<@@@=BB@@@FE>A?@@@;@CC@BBBCCCB@BBBAAABBBBBBBBB?AAA?BBB?B?CB?CCCCCCCBB
@ATNG8:00706:05610
GATGGTAGAGTATCATGTGTATCTCCAGAAGATCAGGAACTCTAGAAGAATTCAGATTTTTAACACGAGAGTAAACGTAAAAAGAAGGTTTTACAAGACTCACGTTAACAATATTGCAGCAGTACGCACACAATCGAAGCGCAGTAAGGATGGCTAGTGTAACTAGCAAGAATACCACGAAAGCAAGAAAAAGAAGTACGCTATTAACTATTAACGTACCTGTCTCTTCCGAAACGAATGAGTACGAGAGAGCACACGTGTCTACCATCGTTCGGTCAGAGTCT
+
344:5;ACBBCCDCCBCBGBBBBBB>BBC?CBBCAA>A?BBDDCBB=BD?B?BBBDCCCC1C@CBBBCCCCCCC>CGCCCCC1CD@C@CCC9CBB?B@@@BBD??=@@DD@CCC?AA@@BCCCBBBCBBBCC?CDDD?C@BBBBA@<A=B?@>@CCEDCCC?CCCCCA>AA?BBB>A@@@?8>>??BCCDD3AA?AA@ACCCBB<><>BAA7;8;@CEB@BB@@@BB?B?BBE>DBB?BCBBBBBCAAACB@??BBBBBB???BB?C===@<?><?@AAAB>>>
@ATNG8:00707:05595
GATGGTAGGACGAGCGTCTGAGAGGTACTCATTCGTTTCGGAAGAGACAGGTACGTTAATAGTTAATAGCGTACTTCTTTTTCTTGCTTTCGTGGTATTCTTGCTAGTTACACTAGCCATCCTTACAGCGCTTCGATTGTGTGCGTACTGCTGCAATATTGTTAACGTGAGTCTTGTAAAACCTTCTTTTTACGTTTACTCTCGTGTTAAAAATCTGAATTCTTCTAGAGTTCCTGATCTTCTGGATACACTCATGTGCACCTACCATCGTTCGGTCAGAGTCT
+
:<DD?ABB?BBBBA@@BA;;:ABD@BCBBCBC@C;::6;B?B@DCBBCCC@BBCCC@CACCBB=A=ACCBBBBAA=ACCCD5CB@CGGD?DCCC@CGC@DC=A@AAAB?CEFDBBBC?@AC?B?CBCCBBBB?BABB@CDCCGCCBBBBCGAAA@@CBB@BA?B=@@BBBCCEH?D;;;;.<>A>A@AAA,ACBDC>CCIBBBAAAB>BCDC5DCCBCBEABB@@@ACCCC@C@DCCDCC?BBHACBABECCCBBDCCCBB?BBB?B@@@B?@@>@CBBBBBBB
@ATNG8:00707:05602
GATGGTAGCATCATGCATATCTCACCAGAAGATCAGGAACTCTAGAAGAATTCAGATTTTTAACATCGAGAGTAAACGTAAAAAGAAGGTTTTACAAGACTCACGTTAACAATATTGCAGCAGTACGCACACAATCGAAGCGCAGTAAGGATGGCTAGTGTAACTAGCAAGAATACCACGAAAGCAAGAAAAATAAGTACGCTATTAACTATTAACGTATCTGTCTCTTCCGAAACGAATGAGTACGATGAGATCTCGTGTGCTACCATCGTTCGGTCAGAGTCT
+
55=>:>CCAAABBBBBCABACCCCC@CCB?B;955=7<7<><::8:.33-363/---888$-(----96679333,3;:;;;;)//(/(///&//;4::<;33376065/.).550568:CC999CCGJBBBC@CBBB@BB@@AB::5;?A@A=@BCCCBCB@CABAAA??>8??A<@@???8>><?CCCCC2BB=A@???=>=:+/)/://(/38:AA@@?999@@?;=9???<ABB?BBBBBBCCCDBBBBBBBBAA;;875::;@@BAC??:79<=>>@><<
@ATNG8:00707:05614
GATAGGCGACATACATACGCGCCAGAAGATCAGGAACTCTAGAAGAATTCAGATTTTTAACACGAGAGTAAACGTAAAAAGAAGGTTTTACAAGACTCACGTTAACAATATTGCAGCAGTACGCACACAATCGAAGCGCAGTAAGGATGGCTAGTGTAACTAGCAAGAATACCACGAAAGCAAGAAAAAGAAGTACGCTATTAACTATTAACGTACCTGTCTCTTCCGAAACGAATGAGTACGATGAGATCTCGTGTGCTACCATCGTTCGGTCAGAGTCT
+
BCCAA?@DDDDCC@@BCFECCC?BBC@BBBCCC=A?ABBABCC>AA@D@CBBBBDDD5E?BACCCBA@;;;0;@;;;;;*;B>@4:::4:BB?BBBACCC@A>A@BB?BBB?CBBBCBBCCDCCCCCCC@CCDD<A@CCDCBB?C@CCC@CBCBCBBB@CCDAAA?CC?@@A@BA@@?:???;=????.?A>@??@CCCDC?C>AACA<><>@CBB@BCBA@AB>A?ACE@DBB=?@BBBDCCCCCBABBBAA@AAA>;;CB=C@@?B@BB?BBBB>>>>>
@ATNG8:00708:05598
GATGGTAGTGCGTGAGAGAGAGACCCAGAAGATCAGGAACTCTAGAAGAATTCAGATTTTTAACACGAGAGTAAACGTAAAAAGAAGGTTCTACAAGACTCACGTTAACAATATTGCAGCAGTACGCACACAATCGAAGCGCAGTAAGGATGGCTAATGTAACTAGCAAGAATACCACGAAAGCAAGAAGAAGAAGTACGCTATTAACTATTAACGTACCTGTCTCTTCCGAAACGAATGAGTACACATCGTCGTGTCGTGCTACCATCGTTCGGTCAGAGTCT
+
BBCC@C9:;CBABBABABCBBBABB>ABB?CCCAABADABCCBBBC@CC?B>AAAAAABA1B@CCCCCCCCCCC>A@@@???,@@<?5;49BBAB?B<9:@B@AB=A=AB>BBC@CDFCBBCCCECCBBBCC@CBBB@BCCCCC??=@?BBC?BBA>ABCB?BAA?@@@BD?CCC?ABBDC8>9939@:@D>AA?BBBBB@BCB?AAEDDCAC@BBBA@<@B;;;BB?B?BCD>CBB?BCBBBAAABBBBBACCCC;;;CCCCDD?BBBBB???=?BACCCBBB
@ATNG8:00709:05600
GATGGTAGGTGCACATGAGTGTATCCAGAAGATCAGGAACTCTAGAAGAATTCAGATTTTTAACACGAGAGTAAACGTAAAAAGAAGGTTTTACAAGACTCACGTTAACAATATTGCAGCAGTACGCACACAATCGAAGCGCAGTAAGGATGGCTAGTGTAACTAGCAAGAATACCACGAAAGCAAGAAAAAGAAGTACGCTATTAACTATTAACGTACCTGTCTCTTCCGAAACGAATGAGTACGAGAGTCAGAGCAGAGCTACCATCGTTCGGTCAGAGTCT
+
;<BC@CBB?BBBBBBCCDCCCCABB@BBB@BBBCAA>A?BBCCCCC?CC;;9;AA??@@@0@?BCBBBCCCBBB<AB?AAAA1AB>B6;;;6;BB?CCCCA@BBB?B@CB?BBC?BBBBBBBBBBBDEEEDD?AACD?C???CCCC?B@@998:BBCDCCC?ACCAAA?CC?BBB=>=BAA8@>>9>AABB3BB@B@??BBCAB?A>A>>>1818;AAC@D@A@ABB<@=@BC=BCC@BABCCBBBAAABBBBBBBBBBBBBBCC?CABBC>==;>@ACBBAA=
@ATNG8:00665:05668
GATGGTAGCGCACACATAGATACAGTACTCATTCGTTTCGGAAGAGACAGGTACGTTAATAGTTAATAGCGTATTTCTTTTTCTTGCTTTCGTGGTATTCTTGCTAGTTACACTAGCCATCCTTACTGCGCTTCGATTGTGTGCGTACTGCTGCAATATTGTTAACGTGAGTCTTGTAAAACCTTCTTTTTACGTTTACTCTCGTGTTAAAAATCTGAATTCTTCTAGAGTTCCTGATCTTCTGGCTCTCGTAGACAGATACTACCATCGTTCGGTCAGAGTCT
+
9:AD?DBAADDBCCCCBBBCCCCDDCABBC@@=@BBC=CD<@?BABCCBB@FAAAC@B@BBCC?C@BCBBBA;00,0@@@@,00,//;@8CBBB@BDKACC<;;BCCC@CDCCCCCC@DCC@C@CBBBBB??;?AAB@CFJCCBBBCCBBBCBBB@CCC@CC@C>@ABBBABCC@CBCDD;F@D>BCHHC5CCCCC=A@DDFCCCBB@BBBC3@@@BB?B@CC@BBBBBBB@B@CCBBBB;;:C@CCCCCBCDDCCBBDCCCAA@@BBCAA>@@<?BBCBBB::
@ATNG8:00672:05635
GATGGTAGACATATCGTACTCTCTGTACTCATTCGTTTTCGGAAGAGACAGGTACTTTTAATAGTTAATAGCGTACTTCTTTTTTCTTGCTTTTCGTGGTATTCTTGCTAGTTTACACTAGCCATCCTTACTGCGCTTCGATTGTGTGCGTACTGCTGCAATATTTGTTTAACGTGAGTCTTGTAAAAACCCTTTCTTTTTTTACGTTTTAACTCTCGTGTTTAAAAAAATCTTGAATTTCTTTCTAGAGTTTCCCTGATCTTTCTGGGGCAGACTCTCACACGCCTACCATCGTTCGGTCAGAGTCT
+
=@>@<?=CCCCCCCCBBBBBC;<<CCBBBCA@;@;;;;*99393:::=@;;44@9733&3-3389397<::>>B@:;76>><<>%6;76<<@@2@@A@40/0)/0*/7:;///)5;;?@@@@9?9:2939<===<90*/;//)/==>CCDAAACA@@?<=9:999+998)64:<;6768--(------$--'.9)22=>>>=#22::::-5055555779@A9<>>>>>#7//(//(/71577(67:::555'57,7888552).7999+8///9;>>A>>:9::7///+/333<1//+/:9::=>==
@ATNG8:00693:05626
GATGGTAGCTCTGCTCTGACTCTCGTACTCATTCGTTTCGGAAGAGACAGGTACGTTAATAGTTAATAGCTGTACTTCTTTTTCTTGCTTTCGTGGTATTCTTGCTAGTTACACTAGCCATCCTTACTGCGCTTCGATTGTGTGCGTACTGCTGCAATATTGTTAACGTGAGTCTTGTAAAACCTTCTTTTTACGTTTAACTCTCGTGTTAAAAATCTGAATTCTTCTAGAGTTCCTGATCTTCTGGATATGAGTGACTCGTGCTACCATCGTTCGGTCAGAGTCT
+
45@<7<AA;96==CBBA@@BCCCCC>>>====9966A8??:?;@=B@@;=9@96669>8;;55.5;@59995?555.54444$4;7====6;6549=5/*/:)//899<8<<<::::>=@?A=A>D;;9B<<<<996<?CDBCBB??>>??;??AB5;:;69<:=:??>>>@;;;266>@@2A<?9>>>><(;;000*/)/.//////727777'7;;55155::5;:<<<:;7;7<@>?;?89:C@BBB::;ABB@@@>>>:<88<600/;;+00:<<566<=::
@ATNG8:00695:05634
GATGGTAGCAGACGTGACAGAGCGCCAGAAGATCAGGAACTCTAGAAGAATTCAGATTTTTAACACGAGAGTAAACGTAAAAAGAAGGTTTTACAAGACTCACGTTAACAATATTGCAGCAGTACGCACACAATCGAAGCGCAGCAAGGATGGCTAGTGTAACTAGCAAGAATACCACGAAAGCAAGAAAAAAGAAGTACGCTATTAACTATTAACGTACCTGTCTCTTCCGAAACGAATGAGTACTATGTAGAGCTCTATACTACCATCGTTCGGTCAGAGTCT
+
888>7?CECCBC=====@CCCCCEEACFC@BBBECC@C@CCAAB@@>?C?C@CBBBBBBB3B@BAAABAAA988*8>AABCC5CCACADDC<BCCBCBABBBB@A>@@BB?B@@=AACCCCCCCBBBB@@@C@CCCD?BAAACBBB?B@BBB?BBBBBBCC@BBBC??<??=>?@;<?99:2998;337377$8;==>;@>??@B?B?AAAC?A=AA@??;:::AAAB=A=AA@;A@@=@ABAAABCCBBBACBBCCBBCCABACC?AAA@?;?@<??BBBBB??
@ATNG8:00702:05622
GATGGTAGCACACGAGATCTCATCGTACTCATTCGTTTCGGAAGAGACAGGTACGTTAATAGTTAATAGCGTACTTCTTTTTCTTGCTTTCGTGGTATTCTTGCTAGTTTACACTAGCCATCCTTACTGCGCTTCGATTGTGTGCGTACTGCTGCAATATTGTTAACGTGAGTCTTGTAAAACCTTCTTTTTACGTTTACTCTCGTGTTAAAAATCTGAATTCTTCTAGAGTTCCTGATCTTCTGGGTCTACGCTCGTCGCGCTACCATCGTTCGGTCAGAGTCT
+
=@>@=?BBBCCBBBBBBBCAAABCBBBCCB@@?@CCC?GC@CAAAACCCC@FFB@A@C7;5;;5::BABBBBAAA@BCDDD3BB?@?9:29<<<7<<<7??5383<788(377778<<7@BB@B?BB@BB;:;=BA@@<>;;;>??>>>???=8884:;<8=B=B=@?=;;:::=589@@A5@<A:>>AAA/;;:<;06///557:;;/////(////8/6/999>;;8>A@<@;AAA>;=378>A:;;;>=>??@@B?<;;=>=><>@@BD<AA<AA==9///9
@ATNG8:00702:05658
GATGGTAGCGCGACGAGCGTAGACCCAGAAGATCAGGAACTCTAGAAGAATTCAGATTTTTAACACGAGAGTAAACGTAAAAAGAAGGTTTTACAAGACTCACGTTAACAATATTGCAGCAGTACGCACACAATCGAAGCGCAGTAAGGATGGCTAGTGTAACTAGCAAGAATACCACGAAAGCAAGAAAAAGAAGTACGCTATTAACTATTAACGTACCTGTCTCTTCCGAAACGAATGAGTACGTGTGCGACGTGTCTCCTACCATCGTTCGGTCAGAGTCT
+
CCBB@CCDAABABBBBBCCDCCCBC>CCC@CCCCBB>A>AADDDBA?AC@C?AAAAAAAA/A=CCCCBBBC==<7;>??@AA5BCAD@CCC:CDEAEBBA@@B998;@CC@CCC?AACCCDDCBBBBBBCBC@CCAA>ACCBBBBA=B@CCC@BCCCCCAA?BBCBBB@BC?989999CCC:@??8<<<>>1?C?C@>>CAAA@:>;>>AA:=:=?BAB?BBAAABB@B?ACC=BBC?BBBDCBBABACCCCBCCD@???@;@@A;A=><?<??=?BBBBA@AA
@ATNG8:00704:05628
GATGGTAGCACGACACGACGATGTGTACTCATTCGTTTCGGAAGAGACAGGTACGTTAATAGTTAATAGCGTACTTCTTTTTCTTGCTTTCGTGGTATTCTTGCTAGTTACACTAGCCATCCTTACTGCGCTTCGATTGTGTGCGTACTGCTGCAATATTGTTAACGTGAGTCTTGTAAAACCTTCTTTTTACGTTTACTCTCGTGTTAAAAATCTGAATTCTTCTAGAGTTCCTGATCTTCTGGACAGAGTGTGCAGATACTAACCATCGTTCGGTCAGAGTCT
+
?@@;9>>=AA<;;;?>=<566655<<AABCCE@CBAA>BCFM@CCCCCAA>@CBCB?B?A@@@?B?BBBBBBB<A7AAAAB2@B?@@A@5=:;43;8::===99:A9958BBCABAC?B?@<@?CA@;<;>@<@AAA8<=AA@@>>>AA>>888<4;9:4;=6=9:7:A=665=-25555&57=5>>AAA.97578-8><576@@@@9>===.=888B=B<AA;@@CDA;;1818;;;AB=A@A=@@;;:<878??>>>A<://*//557<<4:::?>@@@BB@@
@ATNG8:00705:05647
GATGGTAGTGCGTGAGAGAGAGACCCAGAAGATCAGGAACTCTAGAAGAATTCAGATTTTTAACACTAGAGTAAACGTAAAAAGAAGGTTTACAAGACTCACGTTAACAATATTGCAGCAGTACGCACACAATCGAAGCGCAGTAAGGATGGCTAGTGTAACTAGCAAGAATACCACGAAAGCAAGAAAAAGAAGTACGCTATTAACTATTAACGTACCTGTCTCTTCCGAAACGAATGAGTACTACTCTCAGAGACACACTAATCGTTCGGTCAGAGTCT
+
?A@C<@ACBB@@?BBCECBBCCEGD>AAB@CDCCCC>B>BAA;<5;7>>9@>;:893333$32;?@BB===:?>89344444$4:5:.55)555.599555555.54993:5506BBAFCCDCCCCDBBBCACA@@=@@@@CC@@>A@CBB@B@@?BBBB@DCCCBC?BB?BAB?B@@?A7>>@=@BBBB3BD?CCCABBBA>5;5:9<:/806;@@@>A@???CD?B>BBB>BBC@BBCBBA@AA:::???AABBB:99@@=8=65:9<>287:9:?999
@ATNG8:00705:05665
GATGGTAGGCACTGCGCACACATCCCAGAAGATCAGGAACTCTAGAAGAATTCAGATTTTTAACACGAGAGTAAACGTAAAAAGAAGGTTTTACAAGACTCACGTTAACAATATTGCAGCAGTACGCACACAATCGAAGCGCAGTAAGGATGGCTAGTGTAACTAGCAAGAATACCACGAAAGCAAGAAAAAAGAAGTACGCTATTAACTATTAACGTACCTGTCTCTTCCGAAACGAATGAGTACACATCGTCGTGTCGTGCTACCATCGTTCGGTCAGAGTCT
+
A@@?7@;><?@@BBCCCDED@AAAB:ABC@DCCCCC>B?BBBAAAG@CC@B?@@@BBBBB5B?BBCCCBBB:::/:@;;;;:':?==8BBB9BCD@DCBBBCB;;6;?BC?B@@=@BAABBECCCCCCCCCC@CCCC=?????@??<@@BBC?BDDCCB@?=ABBABB=@@=000,00=@@9?=>9?@@@A@(@B?BA@=AAA:;6:4;;@@<><@@C@@=?ABBBBF@D?BB@;@9959BBBBCCCCCBBB?BBBAABBB???CB?BBBAB?@@>@CCCBABBB
@ATNG8:00667:05674
GATGGTAGGACGAGCGTCTGAGAGGTACTCATTCGTTTCGGAAGAGACAGGTACGTTAATAGTTAATAGCGTACTTCTTTTTCTTGCTTTCGTGGTATTCTTGCTAGTTACACTAGCCATCCTTACTGCGCTTCGATTGTGTGCGTACTGCTGCAATATTGTTAACGTGAGTCTTGTAAAACCTTCTTTTTACGTTTACTCTCGTGTTAAAAATCTGAATTCTTCTAGAGTTCCTGATCTTCTGGGTCTACGCTCGTCGCGCTACCATCGTTCGGTCAGAGTCT
+
8:?@7:@A;B;;5<<<@ABAAAAB>B@@AB@A?ABCD@DD?B?BCCDCDC@BBB:;7;?CCDCAE@CBBBC;:;C@CCBBA09945?;D=BBCC@D<;5:A5:;ABAF@BBCDABAL?AAE@B>BAA@BBCC@BCDE@CBBBCCBBCBBBBBDCD?@@@@CC@B?AACBCBBGF@CAAA@7B@D>BBHFI5CCCCC9<<@BBBBA@A@JCDC5A;;:@=A>AB>BBB@@AC@C@CCDB@@>@CCE?CABABBCCCBBBC@@@CCC?BB99;<@@<@DAABC@@@
@ATNG8:00669:05703
GATGGTAGAGTACAGTGTAGTAGACCAGAAGATCAGGAACTCTAGAAGAATTCAGATTTTTAACACGAGAGTAAACGTAAAAAGAAGGTTTTACAAGACTCACGTTAACAATATTGCAGCAGTACGCACACAATCGAAGCGCAGTAAGGATGGCTAGTGTAACTAGCAAGAATACCACGAAAGCAAGAAAAAGAAGTACGCTATTAACTATTAACGTACCTGTCTCTTCCGAAACGAATGAGTACTGTATCTATGTGTGCGCTACCATCGTTCGGTCAGAGTCT
+
BBCB=AA@@>>::966CCDECAABB?BBDAEBA@CC@C?BBCBBBB@CF@C?BA???AAA2A?BBBBBBBCBAA8???@@?@,?@<@5;;;6:BB@CFCCBBCBB?B@CC@BBD?CCCABBDDCCCCBCCCC@BCBA>ADCCCBBB?CACBB@BAABBBBB?CCCBBB?@@;AAA<@A@@@;<8929====.<B?CABAAA@@C<?<?A==9>9=?CCC?BB???AA=@>@?C=BBB????CDBBBBBBBCCCCCCCAAAB@A@@<@>>>B;?><@???>>;;;
@ATNG8:00671:05694
GATGGTAGGTGCACATGAGTGTATCCAGAAGATCAGGAACTCTAGAAGAATTCAGATTTTTAACACGAGAGTAAACGTAAAAAGAAGGTTTTACAAGACTCACGTTAACAATATTGCAGCAGTACGCACACAATCGAAGCGCAGTAAGGATGCTAGTGTAACTAGCCAAGAATACCACGAAGCAAGAAAAAAGAAGTACGCTATTAACTATTAACGTACCTGTCTCTTCCGAAACGAATGAGTACGATGAGAGAGCTCTCTCTACCATCGTTCGGTCAGAGTCT
+
;<BD9;;D?CC>CCDBBBCCCCBBB>BBB=A@A;;;@EACCGGC@@>@A>A=@@ADDCCC0A<@ABCCCCCCCD=BA;;;<;*;A=A?A@@4BAA;?@B@@@<;;?C@BB@B?@=@BBDBCCCAA;;<BBCB@AAAD@BBBCD<;<?@:>00//=;>8?:0558=;6<98848A?10000*/;>6-.....%096/0/:9;==<9<9/./929368BCD@@9:9:9?;=6=<>3>//*0:9074==8344=CCB@@BBBA??<<;288;:=877/77377;:37
@ATNG8:00678:05683
GATGGTAGGAGACACGTCGCACACGTACTCATTCGTTTCGGAAGAGACAGGTACGTTTAATAGTTAATAGCGTACTTCTTTTTCTTGCTTTCGTGGTATTCTTGCTAGTTACACTAGCCATCCTTACTGCGCTTCGATTGTGTGCGTACTGCTGCAATATTGTTAACGTGAGTCTTGTAAAACCTTCTTTTTACGTTTACTCTCGTGTTAAAAATCTGAATTCTTCTAGAGTCCTGATCTTCTGGCGCGTATGTATGTCGATCGTTCGGGTCAAGAGTCT
+
678@@@@C@BBCBDCCBBBBBCC@AACBBF;;:;BAE<AA?A?;;9ABAA;>>>9;;)9294<A9<:CC@??AA:?99;888'73/3737(3A?A?BCD@CB99:BB9957AA@BBBB99:B??=AAABD===<?>==188======>>>@@=;;;;@??<?@=B;>>??@A@AB:=6666,56<9>@AAA.A:::A7<<<<<<><<<:????.9>>=A<A:=><?A>88////688999///=6669;;=;;;@@A;;;A@@>?:;33-3--)--6668
@ATNG8:00681:05672
GATGGTAGCGCACACATAGATACAGTACTCATTCGTTTCGGAAGAGACAGGTACGTTAATAGTTAATAGCGTACTTCTTTTTCTTGCTTTCGTGGTATTCTTGCTAGTTACACTAGCCATCCTTACTGCGCTTCGATTGTGTGCGTACTGCTGCAATATTGTTAACGTGAGTCTTGTAAAACCTTCTTTTTACGTTTACTCTCGTGTTAAAAATCTGAATTCTTCTAGAGTTCCTGATCTTCTGGTAGAGCGTGCATATATCTACCATCGTTCGGTCAGAGTCT
+
455;7>D@??BCDCCBBBDDGFBBBCCCCCBB?AAAC>CD?C@CAAACCGAHCBBB?B?BBCC@CADCCCCCCBC?A@@@@0@@<BCDE>BBBBBCBB?AA?AAACDCACGBBBBBB>BCC@C@DCBBBBBD@CCDD;::BCD:::CCCCBBBBB@BBB@CC@C@BBCBCEDBB?A@@@@3@>A=;;;;;*;BBDD=BAABCCCBBB=@@@@,@;;;F@C@CE@EBBBCCC@C?BBCBBC?BBC@CCCDCB@@@@@?CCC@@@EE?B:;;C?BA?AB@A@CC<;
@ATNG8:00688:05705
GATGGTAGTGTCAGTGCGCGTCGTCCAGAAGATCAGGAACTCTAGAAGAATTCAGATTTTTAACACGAGAGTAAACGTAAAAAGAAGGTTTTACAAGACTCACGTTAACAATATTGCAGCAGTACGCACACAATCGAAGCGCAGTAAGGATGGCTAGTGTAACTAGCAAGAATACCACGAAAGCAAGAAAAAAGAAGTACGCTATTAACTATTAACGTACCTGTCTCTTCCGAAACGAATGAGTACGTGTGACGTACGTGAGCTACCATCGTTCGGTCAGAGTCT
+
CDCC?BCBBCC?@?CCCBBBDCCBB@BBC@CDCCAA?@>BBEECCC?AA?B?BAA??<<<,<;@@AAA@AA:9929?@CBBB5;;6;>BBB9BBC?CCCBBBC;;7;6;E@FCC@BCCCCCCCDBBABBBBC?BBBB?B@@?@A??=@@BBB?ACCCCEAA?@@@ABA?AA=ABB@BBCCD>BAA?BDCCDC)CC@?>?BBBCAA:>:>AAA=D=??BCC?CC???:93::>?>9>::4:BBBBBBBB??@BDCCBBBCBBAAA??<?@@==900*0=;=@A???
@ATNG8:00689:05681
GATGGTAGCATCATGCATATCTCACCAGAAGATCAGGAACTCTAGAAGAATTCAGATTTTTAACACGAGAGTAAACGTAAAAAGAAGGTTTTACAAGACTCACGTTAACAATATTGCAGCAGTACGCACACAATCGAAGCGCAGTAAGGATGGCTAGTGTAACTAGCAAGAATACCACGAAAGCAAGAAAAAGAAGTACGCTATTAACTATTAACGTACCTGTCTCTTCCGAAACGAATGAGTACTGCGTCTCACTCTCGCCTACCATCGTTCGGTCAGAGTCT
+
:<BD@AAADEDBB@@@A;:;BCBBB@BCFACBBCBC?C?BCCCCCB?BB?B?BCCCCBBB3B@BBAABBBD@@?6=>9:::;*;B>B<@@@8@CCAEBBBBBC:99;?BC@CBB?BCDCCBBCBCCECBBBC?CCCC?CAABBBBB?B?CBB@BCCCCCCB@CBBBBB@BB@AAA>>>CCC=AAA>ACDDC2CC?C999CCCBB>?<>>AA:=:=@BBB?BBBABAA=?>@FE?DBB?BBBBCDCBBBBBABA@A@CCBDD@CBB?BAAAA>AA?BAAAAA???
@ATNG8:00697:05678
GATGGTAGGCACTGCGCACACATCCCAGAAGATCAGGAACTCTAGAAGAATTCAGATTTTTAACACGAGAGTAAACGTAAAAAGAAGGTTTTACAAGACTCACGTTAACAATATTGCAGCAGTACGCACACAATCGAAGCGCAGTAAGGATGGCTAGTGTAACTAGCAAGAATACCACGAAAGCAAGAAAAAGAAGTACGCTATTAAACTATTAACGTACCTGTCTCTTCCGAAACGAATGAGTACGTGTGACGTACGTGAGCTACCATGTTCGGTCAGAGTCT
+
34;<7;<<7;<<555===;@@CCCC>C9;49>@>:91949>9955:6::5:5:?944999'87>?>???CA<;<4<566@@?+<<5:.555&5<>?AAABBABA@>A@CB@C;;89CC?CBBBABA@<@@00-0<<>;AA?;::00+/)//43:<<<====9===><@:;=:<<</97899,77;5;:???.7703555:8:==/67(6:;;/6.5;997877799;;483333(3771888;;:@===B<>>B@@?B=@@@?A=B574=>5887:::BBB777
@ATNG8:00697:05679
GATGGTAGGCGACATACATACGCGCCAGAAGATCAGGAACTCTAGAAGAATTCAGATTTTTAACACGAGAGTAAACGTAAAAAGAAGGTTTTACAAGACTCACGTTAACAATATTGCAGCAGTACACACACAATCGAAGCGCAGTAAGGATGGCTAGTGTAACTAGCAAGAATACCACGAAAGCAAGAAAAAGAAGTACGCTATTAACTATTAACGTACCTGTCTCTTCCGAAACGAATGAGTACAGAGAGTACGATATGTCTACCATCGTTCGGTCAGAGTCT
+
3::<<ACC@C@@@@?@@BBBCBC@@<@AB>BAABBB<A=@BABBBB?BC=@=@ABBCDDD5C?BBDFCECCECC=@@BAABB5BC?D6:::.;BC@CBB;;;CAA>A>@@?BBC@CCCDCCCCBBBCCCCBA=BCBB>BBBAAB@A=@?C@A=ABBBBCBEADCBBDC@AB?ACB@@@:9:/8<;197DDD3>?<@BBCBA@@@4:488?A9?>?ABAB?BBBABCB>A=AAA<AAD?BBDCCDCCCCC?@@CCBBBBBA=>>BB>@AABC>B><B=@A??:9:
@ATNG8:00697:05698
GATGGTAGTAGTACACTAGTCATACCAGAAGATCAGGAACTCTAGAAGAATTCAGATTTTTAACACGAGAGTAAACGTAAAAAGAAGGTTTTACAAAGACTCACGTTAACAATATTGCAGCAGTACGCACACAATCAAGCGCAGTAAGGATGGCTAGTGTAACTAGCAAGAATACCACGAAAGCAGAAAAAGAAGTACGCTATTAACTATTAACGTACCTGTCTCTTCCGAAACGAATGAGTACACATCGTCGTGTCGTGCTACCATCGTTCGGTCAGTAGTCT
+
348838444::;455<<;666<<=>;?>>:===<@?5;7666-888(--(-(,2///;;;)/+/:/448///69(///////$/:3:.555&5555)5;;;9////5;4897=;:7::8:56699==::5>>?8>0/)////8//3-4.444.48::4433-333333,3;1333176///(////6666)685<;;:8...7(.(.25=495:9:::.4493333-353//(/660///8993338:333:9657-------64;;4436;916/////666/
@ATNG8:00698:05706
GATGGTAGAGAGACTGTAGCGCACCCAGAAGATCAGGAACTCTAGAAGAATTCAGATTTTTAACACGAGAGTAAACGTAAAAAGAAGGTTTTACAAGACTCACGTTAACAATATTGCAGCAGTACGCACACAATCGAAGCGCAGTAAGGATGGCTAGTGTAACTAGCAAGAATACCACGAAAGCAAGAAAAAGAAGTACGCTATTAACTATTAACGTACCTGTCTCTTCCGAAACGAATGAGTACTGCGTCTCACTCTCGCCTACCATCGTTCGGTCAGAGTCT
+
:59C@CBBBDDBBBBCCCCCCCABB>CCDACEEDBB?B?A@AAABC?BC@B?BBCBBBBB3C@CBBABCCCBB?6>?:;;;;*;@<>9@@@8ACCADGHCC@@00,0?BB?CAB@BCCBDECCCCBCCBBBC@DDCC=BBCBABBA?B@CBB?BDDECCBB?BBBBCC@CD@???>??DCC>FAA>ABBBC3BB?BBBBCFA@@0518@=>5;7;@CCC@CCBBA??293:>=6?AA=ABCCDBBBBBCBAAC@??BBAAA@DCC@BBC?@=@B@BBBCBB@??
@ATNG8:00706:05715
GATGGTAGCACGACACGACGATGTGTACTCATTCGTTTCGGAAGAGACAGGTACGTTAATAGTTAATAGCGTACTTCTTTTTTCTTGCTTTCGTGGTATTCTTGCTAGTTACACTAGCCATCCTTACTGCGCTTCGATTGTGTGCGTACTGCTGCAATATTGTTAACGTGAGTCTTGTAAAACCTTCTTTTTACGTTTACTCTCGTGTTAAAAATCTGAATTCTTCTAGAGTTCCTGATCTTCTGGGTGTATCAGCGAGTATCTACCATCGTTCGGTCAGAGTCT
+
;<AA?<>C>B=666?BBBB666<=@BCBBBBB@BCBC>BB>B@;;;BDED@BCBBB@C@AAAC@C@CCCCBBA@?<733333#33-3>;=2@00/166649:6:9=;/0,/:>>@BAC?CCC?B?>>>@>>>A<?>>A=A>>>??@>>>AAA>>>@<888<@A<@<AA???@@@A:>=?AA2=7;7;AFDD/>AABB9@@>==@@>=>:=DEE/C888?=B<>>;>@@A;<;<A=BAAACA<;;;=6///;=;99>>@@@A;;;@B;?===?:===A@@@??>>>
@ATNG8:00708:05719
GATGGTAGCTCACGTACGTCACACGTACTCATTCGTTTCGGAAGAGACAGGTACGTTAATAGTTAATAGCGTACTTCTTTTTCTTGCTTTCGTGGTATTCTTGCTAGTTACACTAGCCATCCTTACTGCGCTTCGATTGTGTGCGTACTGCTGCAATATTGTTAACGTGAGTCTTGTAAAACCTTCTTTTTACGTTTACTCTCGTGTTAAAAATCTGAATTCTTCTAGAGTTCCTGATCTTCTGGATAGCGACGCGATATACTACCATCGTTCGGTCAGAGTCT
+
9:@C?BBABFGCBBB=AABBBCCEBBCCBBBB@BEFF=BBAD@BBBBCCC@CDCBB?@>@BBB?B@CAAABBBBB=88777)8@=BBCD=BBCC@BBB@BC9:9AAAC?CCBACBED?BAC?C@@==@@@@@<@@@A<AAAA?=?AAA@@@@@@@<>>><@@:?:==@@>>>BB;>>>BB6B;@9==DDD/AA<<<6;/////;:9=;????/=@@>A;A=;;8;BD?===<@=BG;;;@<>>A=AACCBBDB888>>=ABA>>==DBA@@<>>5::A<==>>A
@ATNG8:00711:05683
GATACTGCGCACACATCCCAGAAGATCAGGAACTCTAGAAGAATTCAGATTTTTAACACGAGAGTAAACGTAAAAAGAAGGTTTTACAAGACTCACGTTAACAATATTGCAGCAGTACGCACACAATCGAAGCGCAGTAAGGATGGCTAGTGTAACTAGCAAGAATACCACAGAAAGACAAAGAAAAAGAAGTACGCTATTAACTATTAACGTACCTGTCTCTTACCGAAACGAATGAGTACGTGTGCGACGTGTCTCCTACCATCGTTCGGTCAGAGTCT
+
ABAAACCCCBBBCAABDD=BBC@BCCCCC@C@BBBBBCC?BB?B@CCCBBBBB3B?CFBBBBBAAA@9>@99888(9B<A3999.7>C?CBABABBCB>A=A>;>AB<AAAAA?<<>AC?>>=<=8<A<<8;?CC@==>9A;A>A<BBBBBBAA>BBA@BB>BB>BCC?B::000*00000)0:9:9,72+2222655562727577.5.2225:376668/-)--2999---70--..6333669::888855222527662,,,,,0,,(-23355556
@ATNG8:00674:05735
GATGGTAGTGTCATATAGAGTGTGTACTCATTCGTTTCGGAAGAGACAGGTACGTTAATAGTTAATAGCGTACTTCTTTTTCTTGCTTTCGTTGTATTCTTGCTAGTTACACTAGCCATCCTTACTGCGCTTCGATTGTGTGCGTACTGCTGCAATATTGTTAACGTGAGTCTTGTAAAACCTTCTTTTTACGTTTACTCTCGTGTTAAAAATCTGAATTCTTCTAGAGTTCCTGATCTTCTGGATAGCGACGCGATATACTACCATCGTTCGGTCAGAGTCT
+
38;<7>CCBBB@ABBBBBBCBDCCCBBBC@@=@ABD=BC=@?ADCBBCIACCCCC?B@CBBC>A=ABBAABA?B=;;;;;*;;59;CD=C<A=<@@@>@B=AABCDGAHCBBBCA@?ADD@C?CDBBBBBC@CCCD?CCCBBBAACCCCCAAAB@CCC@CC?C?CCBBCCCBB=A@@@@7@=A=@A@@@,@CBAB>BAAACHDCCB@CCBC2C;;=DAFACC?BBCCCBB?C@BCBDCC?B@A=AAAABFHCCC@@@CCEBBBA>ADEBC@BA?A@@@AB@@@
@ATNG8:00677:05755
GATGGTAGTACATGATAGACGACACCAGAAGATCAGGAACTCTAGAAGAATTCAGATTTTTAACACGAGAGTAAACGTAAAAAGAAGGTTTTACAAGACTCACGTTAACAATATTGCAGCAGTACGCACACAATCGAAGCGCAGTAAGGATGGCTAGTTTAACTAGCAAGAATACCACGAAAGCAAGAAAAAGAAGTACGCTATTAACTATTAACGTACCTGTCTCTTCCGAAACGAATGAGTACGTGTGCGACGTGTCTCCTACCATCGTTCGGTCAGAGTCT
+
;;@?=@BBABBCCBACABADCCCBB?BDD@DBCCCC@B?BCDCCBB?BC?B?B?BABBBB5B@CCCBCCCCCCC9@@99999*;C>C5;;;0:BA=CBBDGDB@A;?<@B?DCC@BBBABBBCCBAACCDCC?CGCC?BBCCCCCD?B?C997:DCBCC>B@BDCDCC?AA=ACC@CC@@@<?>><=====.=?=?CCCCBABB>A<BBBB?B@BBBBC@CCAAAAA?B?BAA=BDD@AAACBBBBCBBB@ACCCCAAABC>BBB>BCCB@=AB>BB@@CBAA@
@ATNG8:00694:05747
GATGGTAGCATCTGCATATCTCACCAGAAGATCAGGAACTCTAGAAGAATTCAGATTTTTAACACGAGAGTAAACGTAAAAGAAGGTTTTACAGGACTCACGTTAACAATATTGCAGCAGTACGCACACAATCGAAGCGCAGTAAGGATGGCTAGTGTAACTAGCAAGAATACCACGAAAGCAAGAAAAAGAAGTACGCTATTAACTATTAACGTACCTGTCTCTTCCGAAACGAATGAGTACTATGTAGAGCTCTATACTACCATCGTTCGGTCAGAGTCT
+
689?<AACCDCB@@;=AABABCBC@BCC@DCCC;:8;=CBCBDDD@BB@B@DCA;;;;;);=ABDCCBAABCA9=:<444&4939.555&5<<<9??=;<@00-09>><AAB?BBBDDCCCCCCCDDBAA?CBCB;::CBBABA>B?B@A?AEFEBAAC@DCCCBA?BB@BBB?BB???8>@A?BBCBB3@A=A???B???A<A<@A>>:>;??BBC@CD;::AB?A?AAE?BCB@BABBCBBBBAAABBB??=?::9;<<>>;??=:;48808::8:@9;=
@ATNG8:00697:05724
GATGGTAGTATCTGCACACTCTGTCCAGAAGATCAGGAACTCTAGAAGAATTCAGATTTTTAACATCGAGAGTAAACGTAAAAAGAAGGTTTTACAAGACTCACGTTAACAATATTGCAGCAGTACGCACACAATCGAAGCGCAGTAAGGATGGCTAGTGTAACTAGCAAGAATACCACGAAAGCAAGAAAAAGAAGTACGCTATTAACTATTAACGTACCTGTCTCTTCCGAAACGAATGAGTACTATAGACTATCTGAGACTACCATCGTTCGGTCAGAGTCT
+
/77718?C;;;B966>>CCCB>=BB=A@B?BB><<@,0+00@7>;;;<;7;>9:773888'85;445::434::92::<<===+:949-333&37838::8769//(/(/8399=6<<;>@?CCCCBBBCCDC@CBBC@BBBBBBBB?B?BAA>AAABCBBB?BCCDAA>AC?CBC>??@@@8??A?BEDDD2AB?BAAABAA>>;><AA??:=:=>BBB@DA<<;BC;@<?AA<ABE@DAAABBBCBBBBBBBAAABCCBBCCCC?CBBBB=??9?@>@@A???
@ATNG8:00704:05734
GATGGTAGGGCACATGAGTGTATCCAGAAGATCAGGAACTCTAGAAGAATTCAGATTTTTAACACGAGAGTAAACGTAAAAAGAAGGTTTTACAAGACTCACGTTAACAATATTGCAGCAGTACGCACACAATCGAAGCGCAGTAAGGATGGCTAGTGTAACTAGCAAGAATACCACGAAAGCAAGAAAAAGAAGTACGCTATTAACTATTAACGTACCTGTCTCTTCCGAAACGAATGAGTACAGAGAGTACGATATGTCTACATCGTTCGGTCAGAGTCT
+
?@@C@DCCC=CCBBBBBCCCBBBC@CCCACCCCBB?B?BBBCCDD?BA?B?CAA??@?@2@@DCCABBBBBBB=B>>>?@>/>A:@:@@@6AAA?BBCBBB?;:<?<@A<AAA:?=>@A>>=?AAA@@@>?:?A>>9>>>>;;;@;A;A<@=@@@ABB@>7=AAAAA;??>BBC>??777)87829BCCC3B>;>@B???>>>:=:>???=C=A@@;=<>A:::@@<A<@@A:@BB@BB>>>BAAABBAB>>AAADD>><>==>@?AAA:>=58:<=>>>??
@ATNG8:00705:05720
GATGGTAGGCGAGAGTGAGACGCAGTACTCATTCGTTTCGGAAGAGACAGGTACGTTAATAGTTAATAGCGTACTTCTTTTTCTTGCTTTCGTGGTATTCTTGCTAGTTACACTAGCCATCCTTACTGCGCTTCGATTGTGTGCGTACTGCTGCAATATTGTTAACGTGAGTCTTGTAAAACCTTCTTTTTACGTTTAACTCTCGTGTTAAAAATCTGAATTCTTCTAGAGTTCCTGATCTTCTGGCGCTCTGTCATCGTTCGGTCAGAGTCTATCACCGA
+
=?;;85>>:=BBDBB@@@CC;69CCCCCCCCC=@@@@;@B@C@BBBDCDC@DD@@@?B8::;>:>;>ABBBB@:?@BBBBC1AA>:>:;5;BBCACCC@CB???=@9:37>?=@ABB?BC@:>:=??@=>>?=@A@@<@BAAA===@A@A@;;;?:=<<;==:><AA???AC>>;=9;9;1<:>;>::::,;<999)/)/;;<<<A<<1////'////5.3.5828=>>>>>:>;;>;77;-//903-//<===@?@<:;5;;4:>?>;::==:;---2,,
@ATNG8:00715:05130
GATGGTAGCAGACGTGACAGAGCGCCAGAAGATCATGAACTCTAGAAGAATTCATAGATTTTTAACACGAGAGTAAACGTAAAAAGAGGTTTTACAAGACTCACGTTAACAATATTGCAGCAGTACGCACACAATCGAAGCGCAGTAAGGATGGCTAGTGTAACTAGCAAGAATACCACGAAAGCAAGAAAAAGAAGTACGCTATTAACTATTAACGTACCTGTCTCTTCCGAAACGAATGAGTACAGAGAGTACGATATGTCTCCTACCATCGTTCGGTCAGAGTCT
+
44<<7<;?@?@CAB@A@;@<ACBAB<@@B@=BBC@;9:2955:<<>8=@60*0:0/0<7777'7)/5565:::;99/8800000$00/)///&/9:6<===;;;==8=?BA=@>;28998>:;;==<<<@A9:89DBB@BBBDCCCC@C?B;;8:@@A?;?B?BCBA@?@DC?BB?=???==7>??;:9999(9@;???BBBBAA>A?AABB@?;??BBB:AB=>C@D?B?CBB<AAA>AA@AAABBCBBBBBBBCCBBBBAAAB?A@A=A:99B?CC@BCDCC;;;@
@ATNG8:00719:05144
GATGGTAGCACAGTCACTCATACCAGAAGATCAGGAACTCTAGAAGAATTCAGATTTTTAACACGAGAGTAAACGTAAAAAGAAGGTTTTACAAGACTCACGTTAACAATATTGCAGCAGTACGCACACAATCGAAGCGCAGTAAGGATGGCTAGTGTAACTAGCAAGAATACCACGAAAGCAAGAAAAAGAAGTACGCTATTAACTATTAACGTACCTGTCTCTTCCGAAACGAATGAGTACGATGAGATCTCGTGTGCTACCATCGTTCGGTCAGAGTCT
+
?>?>7;@ABCEEDCBBCCCB;9;?DCC?CDLC;;:;?CBCDDDD@DDAB?BCCCCCCC3C>AACCCCCC??>6<<;;;;;*;B=B?CCB9BBB@BBBADDBBB@E?BB?BCC@DBBBCCBBCCECCBABD@CAAA@BCABA@::5;=B<<8;CBB@@AE@CCBBCC@BB??>?=@AAAB>BBB@CCCCC3FD@BAAAB?@@@<@;??AA<?=?@ABBACB???AA?A=???8?@@>BBBBBBBCC???@?;B???@@;;;?AA;@==;;5;>:>?B@@@>>>
@ATNG8:00722:05154
GATGGTAGACATACGTACTCTCTGTACTCATTCGTTTCGGAAGAGACAGGTACGTTAATAGTTAATAGCGTACTTCTTTTTCTTGCTTTCGTTGGTATTCTTGCTAGTTACACTAGCCATCCTTACTGCGCTTCGATTGTGTGCGTACTGCTGCAATATTGTTAACGTGAGTCTTGTAAAACCTTCTTTTTACGTTTACTCTCGTGTTTAAAAATCTGAATTCTTACTAGATTTCCTGATCTTCTGGGTCTACGCCGTCGCGCTACCATCGTTCGGTCAGAGTCT
+
<;<A?BBA@BCBB=DABBBCBCCCEGGBBBB@CCCF>CC@C@CB@@@CD<@B=BB@B@BBBC@C@BBBC@@>4404;===+886?;<<.<90*06;00+/;:<==78>137?@@CBB?BDB;>:>><888==<@>>==@@@B>>>????AA==;;5888:==7=;??>@A@A??8=;;;;/;;@;>>AAA/?>:::1;;=;;:==888-8AAD/>>?:9494--*--;;;=;;.95986///48==<4A?AA===///=<<<?AAA:??A@@<@A<A@>?@AAA=
@ATNG8:00731:05145
GATGGTAGCACACGAGATCTCATCGTACTCATTCGTTTCGGAAGAGACAGGTACGTTAATAGTTAATAGCGTACTTCTTTTTCTTGCTTTTCGTGGTATTCTTGCTAGTTACACTAGCCATCCTTACTGCGCTTCGATTGTGTGCGTACTGCTGCAATATTGTTAACGTGAGTCTTGTAAAACCTTCTTTTTACGTTTAACTCTTCGTGTTTAAAAATCTGAATTCTTACTAGAGTTCCTTCTCTTCTGGGTGCGCTACAGTCTCTCTACCATCGTTCGGTCAGAGTCT
+
A<<>@B??@BBB@@@A@AB@@><;;?BBBBAC?BCCE?BC@C7696<<AB?BB>=<3<,0//;47498::;====8BB>>?+@?;;8888.8@>A>ABC@CC@A???9948999:;@@==BB?B@>?;B>===:>>8818;;ABA@==>B????>=5;8/)/6)/*/;;=@@@@@=>>@>>.<.7/69=;=/=:76=,/)/6//(/:;69;.7777)7///7383<<9;@@@>>996=49///8919;@A:95559958----675<=>C5:555;6;<;<<=?>>?;;
@ATNG8:00731:05164
GATGGTAGTATAGAGCTCTACATAGTACTCATTCGTTTCGGAAGAGACAGGTACGTTAATAGTTAATAGCGTACTTCTTTTTCTTGCTTTCGTGGTATTCTTGCTAGTTAACTAGCCATCCTTACTGCGCTTCGATTGTGTGCGTACTGCTGCAATATTGTTAACGTGAGTCTTGTAAAACCTTCTTTTTACGTTTACTCTCGTGTTAAAAAATCTGAATTCTTCTAGAGTTCCTGATCTTCTGGGCAGACTCTCACACGCCTACATCGTTCGGTCAGAGTCT
+
BDCC?CBBBBBCBCCCCBBBCCCCDDCBCC@@>@BBC=CB@B@BBCCBBB?ADCBB>A<BBBC?B>?AABBBBBB?88999(3A6BBBC>CBBB>@@?;>?<@@CCBB>A>ACDCB>;;<<>;@A??@@==:=>CC=A>@;==>>>AAAAAA??;?@@9>>688:AAAA???A:>>>CC5A:=9<<>>C/DA>??9?>=>AA==><188888%87:;72737A6@;CB???:=:=???9<6===>8?B>>>?@>>>@@@@A;?@@@@AAA;>>=AAAA>>=;;
@ATNG8:00735:05150
GATGGTAGTGTGTCTCTGAGAGTAGTACTCATTCGTTTCGGAAGAGACAGGTACGTTAATAGTTAATAGCGTACTTCTTTTTTCTTGCTTTCGTGGTATTCTTGCTAGTTACACTAGCCATCCTTACTGCGCTTCGATTGTGTGCGTACTGCTGCAATATTGTTAACGTGAGTCTTGTAAAACCTTCTTTTTACGTTTACTCTCGTGTTAAAAATCTGAATTCTTCTAGAGTTCCTGATCTTCTGGTCTACTACACTGTACTCTACCATCGTTCGGTCAGAGTCT
+
@@>@565<=DB@;CD@AABCHCCCDCBBBAAA>;::C=BB@B?BCCCEDCABBBBB>C@BBCC?BACCCDCCB<@;59::;;%;955;BB;;6569@6/,/>+00:>7?;A@BBBCCC>BBC@C@CCDCCCCC@CBBA>BBBBBB;;;CDDBBBBB?DBB?BCDK@CCCCDCCCB;:;JCC;C9;8;AAAA,@A;;;7;CCCCCBBBC=@@@@,@ABBC@DFCEACCBBB<;;<HCCCCCD?BBC@CCBDD;;;BB@BBCCDCC@@=@A@@C?BA@BBBB;;;DB
@ATNG8:00746:05163
GTTGGTAGCTATACGTATATCTATGTACTCATTCGTTTCGGAAGAGACAGGTACGTTAATAGTTAATAGCGTACTTCTTTTTCTTGCTTTCGTGGTATTCTTGCTAGTTACACTAGCCATCCTTACTGCGCTTCGATTGTGTGCGTACTGCTGCAATATTGTTAACGTGAGTCTTGTAAAACCTTCTTTTTACGTTTACTCTCGTGTTAAAAATCTGAATTCTTCTAGAGTTCCTGATCTTCTGGGATGTGTGCGCAGTGCCTACCATCGTTCGGTCAGAGTCT
+
??=@@DDDABBBBBCCBCCCCDCCCCCBBC@@?ACDJ>DD?C?CCCDCCC?BBBBB?B?BBCC?C?CCAAAACCC?BBBBB3BB@BCCD>CCAB?ABB?BB<??ABBB?BBCD@@@A>BBB>B>>>>A?>>>:<<>?<>>AA@@>>AAAAA===@;AAA<AA<A=???AAAAAA<AAAAA5A<?9:6666)6:999,//8666=<=<4:;;;.7==>B=B<AA<BBCB;;;:>;>>BBAA899==6=///=66;>=A@@??;>>=:>>?>E<>><@@@@@@@@A
@ATNG8:00748:05169
GATGGTAGCAGACGTGACAGAGCGCCAGAAGATCAGGAACTCTAGAAGAATTCAGATTTTTAACACGAGAGTAAACGTAAAAAGAAGGTTTTACAAGACTCACGTTAACAATATTGCAGCAGTACGCACACAATCGAAGCGCAGTAAGGATGGCTAGTGTAACTAGCAAGAATACCACGAAAGCAAGAAAAAGAAGTACGCTATTAACTATTAACGTACCTGTCTCTTCCGAAACGAATGAGTACCTCTCAGACGCTCGTCTACCATCGTTCGGTCAGAGTCT
+
99:@=??BBBCBBB;;;CCBBCCCCACCC@A@@B@><@?AA@BBBB?CB>B?BCC????>1==ABBBBBAA999+9?:;;;;*;B>B<@@@9ABC@CHCCBCCCC=@=@@<@@@<@CCCCDBCCCCCCBBAC@CBBB@AAABCBBB?B@ECC?BBBCCCCD=AACCC@=@@=000:;;;>C:A>><>DDDD/CC?C???B>@@B<A<>>>?<@<@BCCC@CBB?@?C?A>A@@9A0000@@@CCC@CBBBBBBB>>>;;:??=>:>>>=A>AB@BBACCCCBB
@ATNG8:00723:05176
GATGGTAGTGTCATATGAGAGTGTGTACTCATTCGTTTCGGAAGAGACAGGTACGTTAATAGTTAATAGCGTACTTCTTTTTCTTGCTTTCGTGGTATTCTTGCTAGTTACACTAGCCATCCTTACTTCGCTTCGATTGTGTGCGTACTGCTGCAATATTGTTAACGTGAGTCTTGTAAAACCTTCTTTTACGTTTACTCTCTTGTTAAAAATCTGAATTCTTCTAGAGTTCCTGATCTTCTGGGATGTGTGCGCAGTGCCTACCATCGTTCGGTCAGAGTCT
+
AAAC@CBBCBBBCCCGCCCBCCCCCCBA@ABB@BAAA>BC@C@BBCBBBC@CCCCC@C@CC::;<ACFCDB@@BB>AACCC5@@?@BEL?CCCC?BBC?;:8;;BCBB?BBAAACCD?BBB>B?BBDACCCHGJBBB@CBCBDCCCCDBBBBBBB@FBB?BA;>:?@AADBBAA=A;;;;.;=A><;;;.:B;;;9;CCCCIB>AA5;;;;*;@@<;7;4;A=BCCCCDC@D@BBCCCE?D;;;0;<<;;DCB@AABBBC@@@@>B@A@CIHE?BCCCFCCBB
@ATNG8:00725:05172
GATGGTAGCACGAGTCACTCATATCCAGAAGATCAGGAACTCTAGAAGAATTCAGATTTTTAACACGAGAGTAAACGTAAAAAGAAGGTTTTACAAGACTCACGTTAACAATATTGCAGCAGTACGCACACAATCGAAGCGCAGTAAGGATGGCTAGTGTAACTAGCAAGAATACCACGAAAAGCAAGAAAAAAGAAGTACGCTATTAATTATTAACGTACCTGTCTCTTCCGAAACGAATTAGTACGTTGTGCGACGTGTCTCCTACCATCGTTCGGTCAGAGTCT
+
:59A:=GCDCCCCCBBCBBBBBBBC@BBB?CCBBBB@B@CCCCCCD@EC@C@CBC<;;;;':<BC@A@DCB@@@9>@;:;;:$9;8>.555&5::5<C@GGDCCB>B>BB@BBA?CCDCCCCCBBBCCCCBC?BBBC>@@A@CB?><@ABBA@BBCCBBBB@BBBA@A=9939:93999999+:>><::9::9%9;8;838?:===18168:<4:2:;@AD@BBBBAAA=@=@@@9@??;??BABCCCC?AABCCCCCAA@@??;?>>:>@@?@<::7:@BCCBAAA
@ATNG8:00726:05189
GATGGTAGCGCACACATAGATACAGTACTCATTCGTTTCGGAAGAGACAGGTACGTTAATAGTTATAGCGTACTTCTTTTTCTTTGCTTTCTGTGGTATTCTTGTTAGTTACACTAGCCATCCTTACTGCGCTTCGTTTGTGTGCGTACTGGCTGCAATATTGTTAACGTGAGTCTTGTAAAACCTTCTTTTTACGTTTACTCTCGTGTTAAAAATCTGAATTCTTCTAGAGTTCCTGATCTTCTGGTAGAGCGTGCATATATCTACCATCGTTCGGTCAGAGTCT
+
--773678;;;;<<<<=;;;;9995659::54.4444)497=9>?ADA<A@@<:5945.544>5:;;:6;B?><744444$444)4444)44444.448333-384333289<:888B78::5:5///955/-(-257(--/6888887--(-----(/9>5;;:=8=@666=@>>7>;;99+9.5.55555$5:;;<0;9555955569==>>+>555<151696;<<<<<<8=8=<<<5505<<7<;;?@99999>>>?>>=>::2000/-0<8(---//7//5
@ATNG8:00728:05214
GATGGTAGACACGTGTGCTCTCTCGTACTCATTCGTTTCGGAAGAGACAGGTACGTTAATAGTTAATAGCGTACTTCTTTTTCTTGCTTTCGTGGTATTCTTGCTAGTTACACTAGCCATCCTTACTGCGCTTCGATTGTGTGCGTACTGCTGCAATATTGTTAACGTGAGTCTTGTAAAACCTTCTTTTTACGTTTACTCTCGTGTTAAAAATCTGAATTCTTCTAGAGTTCCTGATCTTCTGGTCTACTACACTGTACTCTACCATCGTTCGGTCAGAGTCT
+
5=>>ADCBBBBBB@@A@BCDCCBCCCCBBICC>BABB=BF@C@CBBBDDD@BBB;::;ACCCC@C?CABACCAB@>BBDDD3AA?BBBB>BBBB?BA?:@A3:9?ABD@BBABABCC?<<<=A=?>>AA???=BBAA9<<@@AAA@@@AA>@@AA=>>=9@>:>=A??>AAAAA8==AAA5B;>677666+8>AAA:A>>888B>>>5;;;;.9AAAD=B=??;?BBB?>><B=BB@@@?9==A=AAAA???CA??????AAAAA<@:::A9::7:??>AA;;;
@ATNG8:00731:05180
GATGGTAGTGTGTCTCTGAGAGTAGTACTCATTCGTTTCGGAAGAGACAGGTACGTTAATAGTTAATAGCGTACTTCTTTTTCTTGCTTTCGTGGTATTCTTGCTAGTTACACTAGCCATCCTTACTGCGCTTCGATTGTGTGCGTACTGCTGCAATATTGTTAACGTGAGTCTTGTAAAACCTCCTTTTTACGTTTACTCTCGTGTTAAAAATCTGAATTCTTCTAGAGTTCCTGATCTTCTGGTAGAGCGTGCATATATCTACCATCGTTCGGTCAGAGTCT
+
:7/0+/78=@:;4;559>9999>;=@:55<99.9;>=5?B?C?BCECCBCACBBBC@B?BBBB@CBFGCCCABAA=;;;;;*;?;?9;:,:>>@6?;>=<C@CCCCDCGCCCCBBBB@@@@AE@DEEBCCCC@CCCC@ECCCCABBCBCBBBBBC@CCC?CC?B>@@BBBCCCG@BBCDD;DADD<@@@A,@C:::.;;AABBC;;;ADEDF5CBCCBAE@DD@A@@BBBC@C?CCCC@@=@AB?CCBBAAABCCCDBCCCCB@@<@@>=?=;:5;BABBDBAA
@ATNG8:00736:05182
GATGGTAGCTCTGCTCTGACTCTCGTACTCATTCGTTTCGGAAGAGACAGGTACGTTAATAGTTAATAGCGTACTTCTTTTTCTTGCTTTCGTGGTATTCTTGCTAGTACACTAGCCATCCTTACTGCGCTTCGATTGTGTGCGTACTGCTGCAATATTGTTAACGTGAGTCTTGTAAAACCTTCTTTTTACGTTTACTCTCGTGTTAAAAATCTGAATTCTTCTAGAGTTCCTGATCTTCTGGCGCGTATGTATGTCGCCTACCATCGTTCGGTCAGAGTCT
+
DCCD@CCCBB<ADCDCCDCCBCBCCCCBCBA@?BCCF>DC?B@CBBBBDDBCCABA?A?ACCE@F@DCBCCGDHF@@@@@@1@B?B@@@=@CBC=AAA<AB@CCBCCFECCBDCDH?BBD@D>A@CDCCDC?CD@@>BECBBB@A@CCCCBAAC@CCC@CC=@>@BBCDCEKE?B;;;;.<>B>CBABA1ADDHD>CCCCCCBBBC@CCCD5BBBBB@B@CD?CCBBAAB?B?BBCBCCAAAB@CAAABCCBBEECCBCB>ABA=AAAAB?BBACCBBBBCBA
@ATNG8:00738:05184
GATGGTAGACATATCGTACTCTCTGTACTCATTCGTTTCGGAAGAGACAGGTACGTTAATAGTTAATAGCGTACTTCTTTTTCTTGCTTTCGTGGTATTCTTGCTAGTTACACTAGCCATCCTTACTGCGCTTCGATTGTGTGCGTACTGCTGCAATATTGTTAACGTGAGTCTTGTAAAACCTTCTTTTTACGTTTACTCTCGTGTTAAAAATCTGAATTCTTCTAGAGTTCCTGATCTTCTGGGTGCGCTACAGTCTCTCTACCATCGTTCGGTCAGAGTCT
+
@>?C@EDCCACCCCBBBCDDDAABCCCDDC@@?@BAB=BA>B@BCBCBBB?CCCBB>B>AAAB?B@BBBCCCE>@<>B??=+BC?C99:,8????BBB?BC??>>CDC?BBBBAA?A;AAA:=:?AAA@A>>:?AAA:>??D@>=<AAAAA@@@@;<=<<AA<?;?@@AC@??A<A?@??5?>D<@?AAA/AAAAD7<::678AA@@<??@?/?@@@D<A<??;?AAA>>><><>A@@@A<@@@@9:::B@@@@@@@@>>>C>==5;666=68838=AAAA>>>
@ATNG8:00739:05180
GATGGTAGGCACTGCGCACACATCCCAGAAGATCAGGAACTCTAGAAGAATTCAGATTTTTAACACGAGAGTAAACGTAAAAAGAAGGTTTTACAAGACTCACGTTAACAATATTGCAGCAGTACGCACACAATCGAAGCGCAGTAAGGATGGCTAGTGTAACTGCAAGAATACCACGAAAGCAAGAAAAAGAAGTACGCTATTAACTATTAACGTACCTGTCTCTTCCGAAACGAATGAGTACTACTCTCAGAGACACACTACCATCGTTCGGTCAGAGTCT
+
:<<B@DCC@B<65=@>@A@@ABBCC>CDC@CCCCCC@CGGEC;;:C@CB@C?@@;;9;:;'9:=?<<?><<=>?6=<?=999*;A=B:CFE8CCJADDBBDDDCC?B?BB@BBC@B??>CCECCDDBBBCBC?CCBB?BBBBA@@B@C@CBA?BCDBBBBB?BBBBB@BB@CEC8:99::58<<<9999:)9A?BECCCDBBB?B@BBBB?B@BBBCC?CCBBCBB>A>ABD>CCA?CDDCBBBBBBBCCCCBBB@A@>;;;==8=@@??<?A;>>>==D@>>
@ATNG8:00740:05195
GATGGTAGACACGTGTGCTCTCTCGTACTCATTCGTTTCGGAAGAGACAGGTACGTTAATAGTTAATAGCGTACTTCTTTTTCTTGCTTCGTGGTATTCTTGCTAGTTACACTAGCCATCCTTACTGCGCTTCGATTGTGTGCGTACTGCTGCAATATTGTTAACGTGAGTCTTGTAAAACTTTCTTTTTACGTTTACTCTCGTGTTAAAAATCTGAATTCTTCTAGAGTTCCTGATCTTCTGGATAGCGACGCGATATACTACCATCGTTCGGTCAGAGTCT
+
84445;:?BCCBBC?966=@><=>CA<<<>BB=AAAB;BC?B?C@??:>?399:::5>7<<?@=A?@ACBBACDC?BBABA138>A??;?B@@=ADB>AC9?9:7==8=@@>@?AB?@AA:>:>A@@@>==8<:::188;;>A??;<:A@><<;7:9:6;=395:@DBB>>==:<@@>?5:;;3;?ACB/====@06///77:===59:::)7<;<;6;48<7==;<<:=17./;///56><?:?BA@A@@???;;;;>?>>>A=?888>:==:=?@??>;;;
@ATNG8:00740:05213
GATGGTAGTATCTGCACACTCTGTCCAGAAGATCAGGAACTCTAGAAGAATTCAGATTTTTAACACGAGAGTAAACGTAAAAAGAAGGTTTTACAAGACTCACGTTAACAATATTGCAGCAGTACGCACACAATCGAAGCGCAGTAAGGATGGCTAGTGTAACTAGCAAGAATACCACGAAAGCAAGAAAAAAGAAGTACGCTATTAACTATTAACGTACCTGTCTCTTCCGAAACGAATGAGTACGAGAGAGCACACGTGTCTACCATCGTTCGGTCAGAGTCT
+
88@C<@?@A@@@>;:555=666;;>9==>:>>@BA@:@9>=99>:@<???B?ABABDFFF2B?BAABCBBB99:,9=@>>??+?D;@:>BB9CBC?ACBBCCD;;:;@CC@CDE@BBCCCDBCCCCDBBBBD@DCCC?CAAACDDD=A=@9:6;CBBBCCC?BBCBBB?BB?BBB?BA???889<87899::%:?;>:79CC===<A<?;>>1838?BCF@D@A@BAA=@<???9?AA>A9::AAA@ABAAA998??>A@@==2755::98><?>6<>=<;><<>
@ATNG8:00747:05191
GATGGTAGTCTCAGATAGTCTATAGTACTCATTCGTTTCGGAAGAGACAGGTACGTTAATAGTTAATAGCGTACTTCTTTTTCTTTGCTTTCGTGGTATTCTTGCTAGTTACACTAGCCATCCTTACTGCGCTTCGATTGTGTGCGTACTGCTGCAATATTGTTAACGTGAGTCTTGTAAAACCTTCTTTTTACGTTTACTCTCGTGTTAAAAATCTGAATTCTTCTAGAGTTCCTGATCTTCTGGGTCTCTCTCTCACGCACTACCATCGTTCGGTCAGAGTCT
+
4<<B@CCBCBBBDDDBBBBBCCCBCDCBBC;::;AAD>CD@C@BBBCCDC?BAB00-/7>>;=;C@CCCCE;;:A>AA@??,:::(9==90;CBC<@@C@BC99;AABC@BCCDCCDC@CBB?B@CCCCCDBB@BCCB@CCCCC@@@CBBBCBCCC@;;;?BB?B?BCCCCDCCC<@;;;;.;>C=;<<;;*;;ABC=CBBBBBBA@@=@AAB2B@@@@=@?BD@BBBA@@B@C?BCLCBC?B@AC<BA@BBAAAB@@@ABBBBBB@CCB@@>@@@ABBBCCBBC
@ATNG8:00747:05193
GATTAGACATATCGTACTCTCTGTATCATTCGTTTCGGAAGAGACAGGTACGTTAATAGTTAATAGCGTACTTCTTTTTCTTGCTTTCGTGGTATTCTTGCTAGTTACACTAGCCATCCTTACTGCGCTTCGATTGTGTGCGTACTGCTGCAATATTGTTAACGTGAGTCTTGTAAAACCTTCTTTTTACGTTTACTCTCGTGTTAAAAATCTGAATTCTTCTAGAGTTCCTGATCTTCTGGATACACTCATGTACACCTACCATCGTTCGGTCAGAGTCT
+
;599BBEBBBBBCCBBBDDCCCCCCBBBD@DCCC=AB@BABBBBBBC@CECCD>?=?A@A=A?AAACCDCCC?BBDCF3A?;@@?@<ABBB@BBB?BB;>=>CAA@B???BB@A:>>><>=@@ADA>=?<AA??7=>==>>>@@AAAAA=>=<@=<8=>5;6;?@@@BDBB<>==>>2>;A;==<=<+<<666*//<///=99=:=DED/A>>>A=B<AA=AA???@@<B;@@AA>><>?B<@?@?@>=>;;:>>>=>:9;@7///:@9<<6::BBBA>>>
@ATNG8:00750:05175
GATGGTAGATATATGCACGCTCTACCAGAAGATCAGGAACTCTAGAAGAATTCAGATTTTTAACACGAGAGTAAACGTAAAAAGAAGGTTTTACAAGACTCACGTTAACAATATTGCAGCAGTACGCACACAATCGAAGCGCAGTAAGGATGGCTAGTGTAACTAGCAAGAATACCACGAAAGCAAGAAAAAGAAGTACGCTATTAACTATTAACGTACCTGTCTCTTCCGAAACGAATGAGTACACACTCTCATATGACACTACCATCGTTCGGTCAGAGTCT
+
ACA@>BCBBBBDEBBCCCCDCCB@@=@ABABBDCBB@B?BB???ACACC?A?CCAAACCC3C?BBBBBBBBBBA9@>>?@@@0@C@B5;;;.;AB?BBBBCCCBB?B@BB@BCC?B@CCCCCBCBEDCBBBC?BB??>ACCCFDA@>BAFBB>ACCCDDCC?CBCCBA?BC?A@A<>>BBA7??A>ACDDC/AA?CAAAAABAA9=:?A@@<>;>BCCC@CBAAABB>B?BBC>CCC>AABBCCAAACBBACBBB?>BBBBBAAB@DBBBB>A@?BBACCCA@@
@ATNG8:00754:05192
GATGGTAGGCGTGTGAGAGTCTGCCCAGAAGATCAGGAACTCTAGAAGAATTCAGATTTTTAACACGAGAGTAAACGTAAAAAGAAGGTTTTACAAGACTCACGTTAACAATATTGCAGCAGTACGCACACAATCGAAGCGCAGTAAGGATGGCTAGTGTAACTAGCAAGAATACCACGAAAGCAAGAAAAAGAAGTACGCTATTAACTATTAACGTACCTGTCTCTTCCGAAACGAATGAGTACGTGTGCGACGTGTCTCCTACCATCGTTCGGTCAGAGTCT
+
88:C@CDD?BBBCCCCBCCBBBCCC>CCC@CC@AACAC@CBCBCCC@99:;?ACB@@@@@0@=AAABABCDBBB;@@::788)9=9=;@@@8@AC?BBAACCAAA>C>@@<;>><>?@@A>>>?==>>>?=<8<>AC<A@@@>??@<@<@AC?CCAAACCC>AAAA@@<AB>BBB>BA@@B<B@@=ABAAA3=><;ABBA>>>B=A;??==:>=??99<=>@@@<<<<A;@@D8?BB@999BBAAABBBBBBBAA@B@?AA=ACC<>>><<:=C;??>@@A@@@
@ATNG8:00754:05203
GATGGTAGCACGACACGACGATGTGTACTCATTCGTTTCGGAAGAGACAGGTACGTTAATAGTTAATAGCGTACTTCTTTTTCTTGCTTTCGTGGTATTCTTGCTAGTTACACTAGCCATCCTTACTGCGCTTCGATTGTGTGCGTACTGCTGCAATATTGTTAACGTGAGTCTTGTAAAACCTTCTTTTTACGTTTACTCTCGTGTTAAAAATCTGAATTCTTCTAGAGTTCCTGATCTTCTGGGATGTGTGCGCAGTGCCTACCATCGTTCGGTCAGAGTCT
+
44:;7<CCBCB@;ACCBBC:69ABDCCCCCBB?BBBB=BJAC@CCCCECC@BBA;;7<@BBCC@C@CCBAABCCC?BBCCC3CB>A???3=@?A?BAC?AD999ADBB@CCBBBACC?DAB?@;AAAABBBB<@@@@;>>A????@@CAAAAAAA;;;:=;;5;9====@BAAA7;;=DE;K;>:89888(8>:;;2:==///:9:@=BDDD/A;;;@<A=AA=@@>>>>@<@=AAAC==:::@@6=///77=///><66;;?>>;>?@?@:==:=A@@@>>>A
@ATNG8:00755:05178
GATGGTAGTGTCAGTGCGCGTCGTCCAGAAGATCAGGAACCTAGAAGAATTCAGATTTTTAACACGAGAGTAAACGTAAAAAGAAGGTTTTACAAGACTCACGTTAACAATATTCAGCAGTACGCACACAATCGAAGCGCAGTAAGGATGGCTAGTGTAACTAGCAAGAATACCACGAAAGCAAAGAAAAAGAAGTACGCTATTAACTATTAACGTACCTGTCTCTTCCGAAACGAATGAGTACGTGTGACGTACGTGAGCTACCATCGTTCGGTCAGAGTCT
+
@:<B9DFB:96CCCCBB=@BBA;:5.5569=<@EDB?B8;7;BCCACC@CAHCB;;;;;);=AAA::9A980?8><:::::'//)/3889.7685:::@=?>@??D??;5;;;5;?BDCCCCCBBB?@@B>BAAB=????BB8758=??B@D@?@BBBB>ACC9::=@A=A@@;?@:::,9::9+9@?AA3BB>A:::?66654<6;>BB=B=@@>>>:=>>=;;;5;5;DA6>::4:AAA999CA999?>>CDBBBBBBBBCC=???:93:A9=898>;;;@
@ATNG8:00761:05204
GATGGTAGTAGTACTCTAGTCATACCAGAAGATCAGGAACTCTAGAAGAATTCAGATTTTTAACATCGAGAGTAAACGTAAAAAGAAGGTTTTACAAGACTCACGTTAACAATATTGCAGCAGTACGCACACAATCGAAGCGCAGTAAGGATGGCTAGTGTAACTAGCAAGAATACCACGAAAGCAAGAAAAAAGAAGTACGCTATTAACTATTAACGTACCTGTCTCTTCCGAAACGAATGAGTACACACTCTCATATGACACTACCATCGTTCGGTCAGAGTCT
+
/77749?CBBCCCDCD;;6>>CB@@;>@A;@ABB;;:;?BBC;;;C@DCAF@CBAB@BBB0@?@000>=:<>:8804344444$4:5:3989+9;<4::;:9;9/0)/388388:6:::;@>CCBBBDDBAAC@CCBC>AABBEDBA=B?A@@>ACCCDACA?CDCDCB?BB??>?@BBAAA;@??;99::99%9A;B9:8AC@@A;><>A@?5;5;>BAA?BBCBCCB?B?BBD>BBA?BBCDCBBBBBCCCBCCAA?BBBBBBBC@CDDBB>AA@BCBBBBBAA
@ATNG8:00719:05257
GATGGTAGTATAGAGCTCTACATAGTACTCATTCGTTTCGGAAGAGACAGGTACGTTAATAGTTAATAGCGTACTTCTTTTTCTTGCTTTCGTGGTATTCTTGCTAGTTACACTAGCCATCCTTACTGCGCTTCGATTGTGTGCGTACTGCTGCAATATTGTTAACGTTAGTCTTGTAAAACCTTCTTTTTACGTTTACTCTCGTGTTAAAAATCTGAATTCTTCTAGAGTTCCTGATCTTCTGGGCAGACTCTCACACGCCTACCATCGTTCGGTCAGAGTCT
+
449A9<DDECDBBCCBCBBCCCIGCCCCFC@@=@@@A8:;@D@CBCCCCC?ABBBB?B>ABBB@C?BBBB@AABB>BAAAA1??>AABB>BCCC?DBB??>9879A??<?CCCC@@A7===;D=A?>>>;;;=A>>><A@@@@>=>AAA@?>>=?9<=><==:=<===;?;;;@;>???>2>8=8=>>>>/>@@AB9???ABAA@>>:>BBB/>>>?@;A;;;7:>>>;;::=:=AAA?@866=>6;///66=6:9::663-3--)-,,,7+--27;;;=666=
@ATNG8:00721:05262
GATGGTAGTATATCGCGTCGCTATCCAGAAGATCAGGAACTCTAGAAGAATTCAGATTTTAACACGAGAGTAACGTAAAAGAAGGTTTTACAAGAACTCACGTTAACAATATTGCAGCAGTACGCACACAATCGAAGCGCAGTAAGGATGGCTAGTGTAACTAGCAAGAATACCACGAAGCAAGAAAAGAAGTACGCTATTAATATTAACGTACCTGTCTCTTCCGAAACGAATGAGTACACACTCTCATATGACACTACCATCGTTCGGGTCAGAGTTCT
+
---60----57/059:::566555:.6457<<<;;;:@:<@>00//5//)/362---66&-(-58<<<>>5525;<<<<2<;8>.555&///5//)//79:;;7;9==9===8=<:8///9779;99944.5<;;7<=8/////)/39/4.44444:;;7<<5549633/38;499871333,3333&396334=85589272222+20558:;5:;4338:-3-379198828:::334<888=8858996;::::=;;63333:2333(3333933,3;
@ATNG8:00730:05256
GATGGTAGACACGTGTGCTCTCTCGTACTCATTCGTTTCGGAAGAGACAGGTACGTTAATAGTTAATAGCGTACTTCTTTTTCTTGCTTTCGTGGTATTCTTGCTAGTTACACTAGCCATCCTTACTGCGCTTCGATTGTGTGCGTACTGCTGCAATATTGTTAACGTGAGTCTTGTAAAACCTTCTTTTTACGTTTACTCTCTTGTTAAAAAATCTGAATTCTTCTAGAGTTCCTGATCTTCTGGTATGACTAGTGTACTACTACCATCGTTCGGTCAGAGTCT
+
888=:CCABBC;;9CA@ABCCCBBCBCCCCCCACCCD=CC@F?BCBCDDC=@@B@@>@@CBCC@C@BBABBBCCB>AACCC1BB?C88928@>@>A:949A9????>@9??ABAAAC?@@?=A<ABB??>>>=A@@@:>>B@???@@?@??A<;<;>>>>CB:=:=@@ACCA??:>>ADD;D;A:>>AAA/AA666,8=====>:==188888%8==>A<A;>>;;::///;6=5<@A@A@<=>=<@@@@@@>>?=?@>@=?=?@C9?=@>A<A@;@;;9>AAAC
@ATNG8:00732:05222
GATGGTAGATACTCGCTGATACACCCAGAAGATCAGGAACTCTAGAAGAATTCAGATTTTTAAACACGAAGAGTAAACGTTAAAAAGAATGGTTTTACAAGACTCACGTTTAACAATATTGCAGCAGTACGCACACAATCGAAGCGCAGTAAGGATGGCTAGTGTAACTAGCAAGAATACCACGAAAGCAAGAAAAAAGAAGTTACGCTATTAACTATTAACGTACCTGTCTCTTCCGAAACGAATGAGTACGAGAGAGCACACGTGTCTACCATCGTTCGGTCAGAGTCTT
+
89//)/:<;@:9955555<555;;;0;;=155><//,/5///////33304699:37888'37(3////(/66689167727777'//*//)/99+::<:==666><<<>7>?BB@CBB79;A??;55565;;>5557595>7;;<;<<;;7<8@::6:AAAA@?@@@@?A9:49A=9947:888=6:994333377$3949;7==B==<=8;6585949277>=@:>>?:?<A@D>AAD<>=?:=9;;?>ABBBBBB???BBBBBBAB9999<=97949A=ABA@>=;00)
@ATNG8:00734:05234
GATGGTAGTATCTGCACACTCTGTCCAGAAGATCAGGAACTCTAGAAGAATTCAGATTTTTAACACGAGAGTAAACGTAAAAAGAAGGTTTTACAAGACTCACGTTAACAATATTGCAGCAGTACGCACACAATCGAAGCGCAGTAAGGATGGCTAGTGTAACTAGCAAGAATACCACGAAAGCAAGAAAAAAGAAGTACGCTATTAACTATTAACGTACCTGTCTCTTCCGAAACGAATGAGTACTATAGTCTATCTGAGACTACCATCGTTCGGTCAGAGTCT
+
///:4:?B?@AB955<<BBCCBB<A;?BB<??:;9@29.5:=::;>>A@<@?;;:AACCG3C@CAA@@BC><>@:979C>>>)5:4539;=0BBDBECCEDCB@@?@?CCADCB@DCCDCCCCBCBBDCCCC?CCBB?BDCCBBAA<A?CAA@ACCCBBCB@BCBBBB?BB@>>?799<?>8999;99:9:9%9>;<<<?@?B?A;><>;??.858?BBB@CBAAABC@C@BAA;A::69>>CCBBBBBCCBAAACBBBBBBCABB?CABAA=??@CBBABBBBB
@ATNG8:00738:05241
GATGGTAGTGTCATATGAGAGTGTGTACTCATTCGTTTCGGAAGAGACAGGTACGTTAATAGTTAATAGCGTACTTCTTTTTCTTTGCTTTCGTGGTATTCTTGCTAGTTACACTAGCCATCCTTACTGCGCTTCGATTGTGTGCGTACTGCTGCAATATTGTTAACGTGAGTCTTGTAAAACCTTCTTTTTACGTTTACTCTCGTGTTAAAAATCTGAATTCTTCTAGAGTTCCTGATCTTCTGGGATGTGTGCGCAGTGCCTACCATCGTTCGGTCAGAGTCT
+
<ABB?BCCCBBBBBCCDECEGGCBBCAA@@>@;@@CD=BC@B?BCAA@B;:BC<:;>B=@@>@4;69A@?B::5A;@::::(444)49:>4>BBB?CA@?AF?CBGCCCACCCICCCB@BCF@C@BBBBBC::8:BBB@DCCCCCCCCBBAAACCC?BBC?@@@D?CBCBBCCEE?C;;;;.;>B=AADDD5BBCCC8;;ABBBAAAA?CCCC5CBBBB9;9;C?CBCABBB?BACBBBEE?@AA@9@000CAACCHDCCCF@CCC@CCCCC?BC>CCBAAA@@A
@ATNG8:00745:05265
GATGGTAGCAGACACGACGATGTGTCTCATTCGTTTCGGAAGAGACAGGTACGTTAATAGTTATAGCGTACTTCTTTTTCTTGCTTTCGTGGTATTCTTGCTAGTTACACTAGCCATCCTTACTGCGCTTCGATTGTGTGCGTACTGCTGCAATATTGTTAACGTGAGTCTTGTAAAACCTTCTTTTTACGTTTACTCTCGTGTTAAAAATCTGAATTCTTCTAGAGTTCCTGATCTTCTGGGATGTGTGCGCAGTGCCTACCATCGTTCGGTCAGAGTCT
+
A@AC@CCC@?666=E>>:;6655<ABABBB@AAAC=AA=@?BB@@ACG?BABBB@C@CCED@BBABBBC@A@>ABCCC2CA?B:9929@@@?BBA>AC=@??B@@=AABBABAA>ABD?B?BCAB@?@@=C:;::>=@@???>>>@@@==;@6<<<6<>8>;>@@???A@@:=>?@@6?=C=@@AA@/>;;;>4>=>:;:?>=>=BCBC/A===A=B<??<@@?@>88185;>A@=>::=<=6=///<<<==>?BBBH:===9====>4;:6;?ABB===@
@ATNG8:00746:05263
GATGGTAGCGCACACATAGATACAGTACTCATTCGTTTCGGAAGAGACAGGTACGTTTAATAGTTAATAGACGTAACGTTCTTTTTCTTTGCTTTCGTGGTATTTCTTGCTAGTTACACTAGCCATCCTTACTGCGCTTCGATTGTGTGCGTACTGCTGCAATATTGTTAACGTGAGTCTTGTAAAAACCTTCTTTTTACGTTTACTCTCGTGTTAAAAATCTGAATTCTTCTAGAGTTCCTGATCTTCTGGTATGACTAGTGTACTACTACCATCGTTCGGTCAGAGTCT
+
45;<7=CABBBCBBBBBBBAA;;;;6559=:;4;=@>8@C?B?@@@B@BC:?=9@::)5.59:@<<8<=0/-8660-//377777'///(/44;0::==8<:8:34/*/00/;<49<<<<<<@=?;@?A<BAA@AB@@;@B@@;A@@???>>A@@@=@@@@;::9?AB?C89:B?@?BBC;?;@@@@0@=C966D@@+@@@AA,99959959669====+55566169@@;90000/:4849<;::>499@=@@CC:::BCCBBBABBB@@?;?@AAA<@?=@@@C@@>==
@ATNG8:00756:05264
GATGGTAGGACGAGCGTCTGAGAGGTACTCATTCGTTTCGGAAGAGACAGGTACGTTAATAGTTAATAGCGTACTTCTTTTTCTTGCTTTCGTGGTATTCTTGCTAGTTACACTAGCCATCCTTACTGCGCTTCGATTGTGTGCGTACTGCTGCAATATTGTTAACGTGAGTCTTGTAAAACCTTCTTTTTACGTTTACTCTCGTGTTAAAAATCTGAATTCTTCTAGAGTTCCTGATCTTCTGGTGTCGTCTATCATGTACTACCATCGTTCGGTCAGAGTCT
+
///:6;?D<@<<5>>?ABBBCCCC@BBCCCCC@CCCD>DD?B?BCCCCCC@DDDBC@B@BBBC@B?CHDBBBDDC@BAAAA2AB?BCCC>CDBB@BCC?CD9::BBCCACCCBBCDD@BBB?C@CCCC@@@B@CDCC@CCCCCCFBBBBBCBAAA?BBB@BE@C?BCBDBBBCC@BBBBB7@=B=:::::*;BBBC>BAFJCBBBBB@CFHF5CBDCI@B@CCACBBDBBB@B?AAA@@@>@@CGCCCA@@;:;CBB@@@BBBBB?BBBBC=A@?BC@@@EB@A
@ATNG8:00757:05245
GATGGTAGTCTCAGATAGTCTATGTACTCATTCGTTTCGGAAGAGACAGGTACGTTAATAGTTAATAGCGTACTTCTTTTTCTTGCTTTCGTGGTATTCTTGCTAGTTACACTAGCCTATCCTTACTGCGCTTCGATTGTGTGCGTACTGCTGCAATATTTTTAATCGTGAGTCTTGTAAAACCTTCTTTTTACGTTTACTCTCGTGTTAAAAATCTGAATTCTTCTAGAGTTCCTGATCTTCTGGATAGCGACGCGATATACTACCATCGTTCGGTCAGAGTCT
+
:8@@;CDEDBBBBB@@ACABA<<9;556=@@?A@@@<?B@DACDBBBAB?;;9:<-7-3<<==?8?C<<443;;437333$396@=BC5A?89187@<CC?>?>ACB<?=?>>9::,--69)-(-55...66295556;::99>>866=78///3.3.2222$249552566;99.55555&5.5.55>>?+==<<<)55544477//)////$//45<7<7;;4:::>:BB>B?BBBBCB@BBB?BAABCCBBAABA@AA@@@A@=B@??B>@?<999CABABB
@ATNG8:00717:05286
GATGGTAGCTCTGCTCTGACTCTCGTACTCATTCGTTTCGGAAGAGACAGGTACGTTAATAGTTAATAGCGTACTTCTTTTTCTTGCTTTCGTGGTATTCTTGCTAGTTACACTAGCCATCCTTACTGCGCTTCGATTGTGTGCGTACTGCTGCAATATTGTTAACGTGAGTCTTGTAAAACCTTCTTTTTACGTTTACTCTCGTGTTAAAAATCTGAATTCTTCTAGAGTTCCTGATCTTCTGGATATGAGTGACTCGTGCTACCATCGTTCGGTCAGAGTCT
+
;49A9<?<>>CCCBCCCBBBBCAAAABBBA@A<@AAA<AEAF@CCBBBCB@BCCDCGI?BD;;5<7;A@CCGCCB?@@>>>,;;7;AFD>CCBB?BGC@CC:;;B@AAACCCCCDDC?@AD@C@CCCDAAAC@CABB?AAABBCCCBBBCCCAAC@BAB?BA>A?AA:;;CDCC@BBBBB9B>B>BCCCC2BBBCD>FCCCGCBBBC@DEDE3EED;;;;@BC@BBCDCCC@C?AABCDE?BAC?BBBBCBBBBCBA@@@BBAAB?@@@??>AB?CBBCCBB@@
@ATNG8:00725:05287
GATGGTAGATACTCGCTGATACACCCAGAAGATCAGGAACTCTAGAAGAATTCAGATTTTTAACACGAGAGTAAACGTAAAAAGAAGGTTTTACAAGACTCACGTTAACAATATTGCATCAGTACGCACACAATCGAAGCGCAGTAAGGATGGCTAGTGTAACTAGCAAGAATACCACGAAAGCAAGAAAAAAGAAGTACGCTATTAACTATTAACGTACCTGTCTCTTCCGAAACGAATGAGTACGTGTGACGTACGTGAGCTACCATCGTTCGGTCAGAGTCT
+
::A@@@@ABCCCD@@ACCCCCCCCD>CCC@C@@@00,0:<<>AA@A=?A?A===993777'38>@BBB@>>79:,7344444$4939.55505<A>B::;BBABB8;7;B>BBB?AACCBCAAACBBBAAAA<??9849AAACC??<??AAB?BCBBBBBB?BCCBBB<;;<@BC:>>?@>1976/7:::::&7;7<///@>BBA;A<@@>=:=<??BCC?CCBBCBE?B>AAB=B??=?AAABBBBB>??BDBBAB@??BBBBBB>AABBB>BB?BCCABBABB
@ATNG8:00726:05307
GATGTAGGTGCAATGAGTGTATCAGAAGATCAGGAACTCTAGAAGAATTCAGATTTTTAACACGAGAGTAAACGTAAAAAGAAGGTTTTACAAGACTCACGTTAACAATATTGCAGCAGTACGCACACAATCGAAGCGCAGTAAGGATGGCTAGTGTAACTAGCAAGAATACCACGAAAAGCAAGAAAAAGAAGTACGCTATTAACTATTAACGTACCTGTCTCTTCCGAAACGAATGAGTAACAGAGAGTACGATATGTCTACCATCGTTCGGTCAGAGTCT
+
ABA;95:7::AC?;::=;;;CCCCCC@DBBA@@<@;@@C@@;<7:A=@?CCAAACCC3B?BBBBAAA@?<?8??>:???0?@7:)0//&//9(//;:::7;>7;;?A;A==388===C@???@AB;<;@=@@@A<@==966//,/9==C?B988;;;A<A998BB@BB?BAA<>>9999+89818::::*7=8=;BA@@==>7;7;CAA=A=;;;;;;A;;79//)/(/66.3//)/-66-/(/8556888995788888AAAA=?>?==8=>:>>>>?>>==
@ATNG8:00734:05297
GATGGTAGCTCGCTGATGATATCTCCAGAAGATCAGGAACTCTAGAAGAATTCAGATTTTTAACACGAGAGTAAACGTAAAAAGAAGGTTTACAAGACTCACGTTAACAATATTGCAGCTGTACGCACACAATCGAAGCGCAGTAAGGATGGCTAGTGTAACTAGCAAGAATACCACGAAAGCAAGAAAAAGAAGTACGCTAATTAACTATTAACGTACCTGTCTCTTCCAGAAACGAATGAGTACACACTCTCATATGACATTACCCATCGTTCGGTCAGTGTCT
+
0///177:;;9;;;;:=<<==@CDCACBC@CB==?>,0,/:::9::5:;7<8<<;97777$36<9=@?<>:::?8=?;:999'4925.5906569=966;655=9=7<;:==>>A<AAA;;;;;:99@@992:9997<<>=<>884738//)/97/34::69::;;<8;;1333,33799(333,33===)88.33888;3/)/)/)/5,-(-(----71667:;;<5:166<>6=<<54////////66;;;;;996666//(///(//555.5<8;;;<=>554
@ATNG8:00747:05289
GATGGTAGACATATCGTACTCTCTGTACTCATTCGTTTCGGAAGAGACAGGTACGTTAATAGTTAATAGCGTACTTCTTTTTCTTGCTTTCGTGGTATTCTTGCTAGTTACACTAGCCATCCTTACTGCGCTTCGATTGTGTGCGTACTGCTGCAATATTGTTAACGTGAGTCTTGTAAAACCTTCTTTTTACGTTTACTCTCGTGTTAAAAATCTGAATTCTTCTAGAGTTCCTGATCTTCTGGGTCTACGCTCGTCGCGCTACCATCGTTCGGTCAGAGCT
+
88?A?CDCCBBBBCCCDCCCCABAGECCCC@@?@AAB=BC?C@CCCCCAA=CDCBB?B?BCCC?A?ACCAAACDD?BBBBB3BA=B>>>8>@@A?BDD?BB699?BBB?BBACBAAA:>>A;A;@@>>>;;;;ABAA8::>>>>>>AAA@@@???<>>><BB<A;?????A@@@;??>DD;E:=8:;9:9+9=;;;0::;788=9;:4:;;;+;>???<B=AA=A@@@???<A<@@AAAA;@@@D;>>>?>@@@@B>>>>@@@@A<AB>>>6::=ABAA@>>>
@ATNG8:00753:05308
GATGGTAGATACTCGCTGATACACCAGAAGATCAGGAACTCTAGAAGAATTCAGATTTTTAACACGAGAGTAAACGTAAAAAGAAGGTTTTACAAGACTCACGTTAACAATATTGCAGCAGTACGCACACAATCGAAGCGCAGTAAGGATGGCTAGTGTAACTAGCAAGAATACCACGAAAGCAAGAAAAAAGAAGTACGCTATTAACTATTAACGTACCTGTCTCTTCCGAAACGAATGAGTACGTGTGACGTACGTGAGCTACCATCGTTCGGTCAGAGTCT
+
77;B?BB<BA@A;;555>9777//)/9:4:;>===9=04484;9=;@?<?===>:8999)7<ABAAABA>?>>8<=;999:$497;.555&59;6<@<CACBBA=B>AB>BBB>AACCDBCBCCCDCBBBB=AA;;7;AAACCDG?B?@;949@@:@??@<?????D;@@<???499@@>8>9929@BBBB'00*0000=====584588;2949:@@?;@@:;9AA=?=??B:>>=9B@A@>>>????>?>?<<::::8877771333796::5883//6///
@ATNG8:00755:05303
GATGGTAGATATATGCACGCTCTACCAGAAGATCAGGAACTCTAGAAGAATTCAGATTTTTAACACGAGAGTAAACGTAAAAAGAAGGTTTTACAAGACTCACGTTAACAATATTGCAGCAGTACGCACACAATCGAAGCGCAGTAAGGATGGCTAGTGTAACTAGCAAGAATACCACGAAAGCAAGAAAAAAGAAGTACGCTTTTAACTATTAACGTACCTGTCTCTTCCGAAACGAATGAGTACACATCGTCGTGTCGTGCTACATCGTTCGGTCAGAGTCT
+
AACB@C??ADBBA@@@BBCEBCBCB@CCC@CABAAB?A7;;@@@CEACC?D@DCA99988)9?ABBCBBBBBBB>AABEDDD2BB@D?CDD;CDD@CCCBCBCBB?B?BB?BBB?BBBCCBBBBCDCCBBCC?CCBB>BBBABBCB>B@B@@?@CBCCBCC@CAAABB?BB=AA@4999::,7<<99999:9%9<;<738?;>>>5?=BBCA>B?BA;;=:=<888>?8<8<<@5<=>=;;;>>>@BBBCCBABACBBBBBA<=>AAA>=>?BB;>??AAA@;;
@ATNG8:00760:05298
GATGGTAGCAGACGTGACAGAGCGCCAGAAGATCAGGAACTCTAGAAGAATTCAGATTTTTAACACGAGAGTAAACGTAAAAAGAAGGTTTTACAAGACTCACGTTAACAATATTGCAGCAGTACGCACACAATCGAAGCGCAGTAAGGATGGCTAGTGTAACTAGCAAGAATACCACGAAAAGCAAGAAAAAAGAAGTACGCTATTAACTATTAACGTACCTGTCTCTTCCGAAACGAATGAGTACCTCTCAGACGCTCGTCCTACCATCGTTCGGTCAGAGTCT
+
5<A<=B@@;?ABCB@@@;@BBCCCJBDCC@CCB?>@;@;@@AACDC@CC?C?A@>>====,<>?@AAABBACCC>CB@AAAA0AA>D7;;;6;CD@CCCCBBCDDACACB?BAA:;;DDDBBCICDEDEDBB>@@@A<@@B;;;??=@?BAB?BCDBBCCB?BCDEAB>9948875;<8999+9>>;=>>>>='?>=?>=>@@=?>7:789AA4;7;@DBB?BA;:9BB??<?AA9@00-0:;@ABD>AABAAACBBBDAB??<>==;>;;;A?AA?BBBBBB???
@ATNG8:00714:05334
GATGGTAGAGTACAGTGTAGTAGACCAGAAGATCAGGTACTCTAGAAGAATTCAGATTTTTAACACGAGAGTAAACGTAAAAAGAAGGTTTTACAAGACTCACGTTAACAATATTGCAGCAGTACGCACACAATCGAAGCGCAGTAAGGATGGCTAGTGTAACTAGCAAGAATACCACGAAAGCAAGAAAAAAGAAGTACGCTATTAACTATTAACGTACCTGTCTCTTCCGAAACGAATGAGTACACACTCTCTTATGACACTAATCGTTCGGTCAGAGTCT
+
:59A9<CCDDCCBCBBBCCCBBBCBDBBC@CCCEEE@CBCBBBAAB?BB=?<?ABCCDED5D?BBCCCGJCCDF>CB::999*:B>B4;;;.<CC>CHCCBBBDC@B@BC@BBB?CCCDAABCCBBCC<;<C?BCBCABCDCBBBE@I@C:::;BBBBBCC@CCCCCC?BB@?@??BBBBC89999999999%:>;<979BBBBD?B?BBBB8=9;;@BC?BBBBB@@=@@CEGGCCB=?@GCBBBBBBBAAABC?BACBBBAAA@BB??;::5:=AABAAAA
@ATNG8:00719:05357
GATGGTAGCGCATATCAGCGCAGCCCAGAAGATCAGGAACTCTAGAAGAATTCATGATTTTTAACACGAGAGTAAACGTAAAAAAGAGGTTTTACAAGACTCACGTTAACAATATTGCAGCAGTACGCACACAATCGAAGCGCAGTAAGGATGGCTAGTGTAACTAGCAAGAATACCACGAAAGCAAGAAAAAGAAGTACGCTATTAACTATTAACGTACCTGTCTCTTCCGAAACGAATGAGTACTATGTAGAGCTCTATACTAATCGTTCGGTCAGAGGATCT
+
;=>>?C9595:9=;>BABB;;9==?6@;;:==>695.57<?;::55.4<37170///////$/398//////:891---88666$///)///&/88298;:::<==7<>??;?@@;??@CCBBBBECCDBBBE>BBCC@B@@@BBBA>B@CAA?BCCCCBBB@CBBBBB?CB>BBA=@@???:999?BBBBB3BB?BBBBCCCBB?B?BABC9979?CBC@BBBBAAA<@<@@@8>:;4:?>>@@@@@?>=<=99;:>===;;;=89>9?<<<8<?::::)//76
@ATNG8:00720:05369
GATGGTAGCACGACACGACGATGTGTACTCATTCGTTTCGGAAGAGACAGGTACGTTAATAGTTAATAGCGTACTTCTTTTTCTTGCTTTCGTGGTATTCTTGCTAGTTACACTAGCCATCCTTACTGCGCTTCGATTGTGTGCGTACTGCTGCAATATTGTTAACGTGAGTCTTGTAAAACCTTCTTTTTACGTTTACTCTCGTGTTAAAAATCTGAATTCTTCTAGAGTTCCTGATCTTCTGGGTGTATCAGCGAGTATCTACCATCGTTCGGTCAGAGTCT
+
//7748:;;<<666555<5666<==?====6626<<A6>>9>9>===>@@;???@?:<7::44.4.44<<<====9<<===+9827333(3843-49;5890443::;7=;;;====7==>7=7:;88899>;?>==5>>A@@@@888A>???=>:8678<<3928;=>AABBB:>>BAB5B:=5::===+====>7>888@A?>==0////(.///56=5@@;>>@@<=>>D=:;:@9:5:???9;<7=@<///6:999AA>>>:>=>>>:>>::;:?@@===
@ATNG8:00722:05360
GATGGTAGCGCACACATAGATACAGTACTCATTCGTTTCGGAAGAGACAGGTACGTTAATAGTTAATAGACGTACTTCTTTTTCTTGCTTTCGTGGTATTCTTGCTAGTTACACTAGCCATCCTTACTGCGCTTCGATTGTGTGCGTACTGCTGCATTATTGTTAACGTGAGTCTTGTAAAACCTTCTTTTTACGTTTACTCTCGTGTTAAAAATCTGAATTCTTCTAGAGTTCCTGATCTTCTGGAGATACACATGATACTCTACCATCGTTCGGTCAGAGTCT
+
?>;;55;@<BAA===BBBBBBA@;>><<>=AB?BCDD>BA<@<?A@B?>>9966<?8=:====772/////7999<466><<$44.4444)5>;;8<5925<255;556:>??>@?@@:=@?:>2:9?9959@4==9;056;;A669C>>>>959?A=CC6994:69>?>@BDBC@CDBBB7@4;4:@AAA,@@;;;7;@@@:::95=6@<@=1=BB<D@A<A@,00==<==24.499<44.4497=?@<<;:::55444<<555<7545568=C6999;566<=
@ATNG8:00726:05328
GATGGTAGCACACGAGATCTCATCGTACTCATTCGTTTCGGAAGAGACAGGTACGTTAATAGTTAATAGCGTACTTCTTTTTCTTGCTTTCGTGGTATTCTTGCTAGTTACACTAGCATCCTTACTGCGCTTCGATTGTGTGCGTACTGCTGCAATATTGTTAACGTGAAGTCTTGTAAAACCTTCTTTTTACGTTTACTCTCGTGTTAAAAATCTGAATTCTTCTAGTAGTTCCTGATCTTCTGGATACACTCATGTGCACCTACCATCGTTCGGTCAGAGTCT
+
8>45.4<<:;;>@<<<<655<==666<;::55.59;<5<?:@666><;55.59999395:666;A:=====>><=733333$33287::38:::5:<:7<<558??;?5==?<>@00-77(-*/:688:7C=BA??168=8/////55533<AA:=<;677,5-/85//*/88827>@C>.A68685>>>+99<<<)//65656755+....$....626332,2-----78050555667)..6.355AA:::@AA??:;;766@7///=@6::49=99///;;
@ATNG8:00729:05361
GATGGTAGCTCGCTGATGATATCTCCAGAAGATCAGGAACTCTAGAAGAATTCAGATTTTTAACACGAGAGTAAACGTAAAAAGAAGGTTTTACAAGACTCACGTTTAACAATATTGCAGCAGTACGCACACAATCGAAGCGCAGTAAGGATGGCTAGTGTAACTAGCAAGAATACCACGAAAGCAAGAAAAAGAAGTACGCTATTAACTATTAACGTACCTGTCTCTTCCGAAACGAATGAGTACGAGAGAGCACACGTGTCTACCATCGTTCGGTCAGAAGTCT
+
//8:7:>>>>;;;:<<9555<<<<<7<;;6666===5;7;::9///3//)/3889:::;;+;8==<<<=??>@A63344444$44.5.5>>0<<=7<555555555)47993:44.4:::://////555<54.4:99394499943-574558::94////)/9999:2433889.333;;.733,33333$3;4;88899955/5/5599596::B?>:<>954447=7;??58371333377;;7777877CC?A;883338;5887//(-:0---,,(,,--
@ATNG8:00745:05331
GATGGTAGACATATCGTACTCTCTGTACTCATTCGTTTCGGAAGAGACAGGTACGTTAATAGTTAATAGCGTACTTCTTTTTCTTGCTTTCGTGGTATTCTTGCTAGTTACACTAGCCATCCTTACTGCGCTTCGATTGTGTGCTTACTGCTGCAATATTGTTAACGTGAGTCTTGTAAAACCTTCTTTTTGCGTTTAACTCTCGTGTTAAAAATCTTGAATTCTTCTAGAGTTCCTGATACTTCTGGATCATCACTCATGCTGCATCCGTACCAACCTTACGGTCAGAG
+
8::;7<BCBBBCCCBBDBBBCACBCBBBBCBA>AAAA9?@6;49BCBBBC@ABABB@C?DB:97:?AAAAAA?79/37777)7947333(37796:::7=B:=??BBB?BBBBB===;???9=8=<<<<===:>>@@<??@>>==188>>?C?>>7;;@=A@<@<@@@;;;AAA188;;:/:4:488888(8<998285///8669;<0////(///)/9495@A<@@@@@@@<@;??B::;=866727,,,,2,,,3-.-7787-/..377727-3(.(.55277966,
@ATNG8:00752:05326
GATGGTAGTGTGTCTCTGAGATTAGTACTCATTCGTTTCGGAAGAGACAGGTACGTTAATAGTTAATAGCGTACTTCTTTTTCTTGCTTTCGTGGTATTCTTGCTAGTTACACTAGCCATCCTTACTGCGCTTCGATTGTGTGCGTACTGCTGCAATATTGTTAACGTGAGTCTTGTAAAACCTTCTTTTTACGTTTACTCTCGTGTTAAAAATCTGAATTCTTCTAGAGTTCCTGATCTTCTGGAGATATCATCTGCGAGCTACCATCGTTCGGTCAGAGTCT
+
755>9>BBCBBBBB;;;A@@BC@CCBBAAA@@?ACCD>@@=@@CCCCBBC@DDCCCAC@CDFD@D@CCDCCCCCD?CBDDD1CC?BBBF>CCBC@BCE@AA=ABAABCADDDBBBBC@DCB@C?CCCCCBBB?BCCC@CBCCCCBBDCBBBBCCC@CBC?CD?B@BBCBBDCCFBDBBBB<B?B>;;;;:*:CBCC>CCCCCCDCBB@CCCC5B@@AC@B?CC@CBCBC@@>A@CBBBDD?AABACBCCCCCBABCDDFFDCBBBBDBB@@=@B?BBCCBBB@@
@ATNG8:00752:05366
GATGGTAGTATATCGCGTCGCTATCCAGAAGATCAGGAACTCTAGAAGAATTCAGATTTTTAACACGAGAGTAAACGTAAAAAGAAGGTTTTACAAGACTCACGTTAACAATATTGCAGCAGTACGCACACAATCGAAGCGCAGTAAGGATGGCTAGTGTAACTAGCAAGAATACCACGAAAGCAAGAAAAAAGAAGTACGCTATTAACTATTAACGTACCTGTCTCTTCCGAAACGAATGAGTACTGTATCTATGTGTGCGCTACCATCGTTCGGTCAGAGTCT
+
@@BB@CBBBCBCCBBCDBCCBBCC@:?CC?CECCA@=@?BAAACCE@DI@FACBBBCDCD3B>A@ABDDCCDDD=@?@DEGE3CB>A4;;;.;BB@BABACCC@@?A@DD@DCB?BB@@ACCCCBBCBBCDC@CC@@>@ACCCCAA>B@CCC@BAABBCCB>AACCDC=BB?AAB?CB???8;<>:99::99%9A;AAAABA>==0816:==1838>CCB@EECCBBC@C?CCC>CBB?BCBBBBCBBBBBCBAAABBCC???@@B=A@ABB=@A<:::=;;;;;
@ATNG8:00753:05353
GATGGTAGCATCATGCATATCTCACCAGAAGATCAGGAACTCTAGAAGAATTCAGATTTTTAACACGAGAGTAAACGTAAAAAGAAGGTTTTACAAGACTCACGTTAACAATATTCAGCAGTACGCACACAATCGAAGCGCAGTAAGGATGGCTAGTGTAACTAGCAAGAATACCACGAAAGCAAGAAAAAAGAAGTACGCTATTAACTATTAACGTACCTGTCTCTTCCGAAACGAATGAGTACTATGTAGAGCTCTATACTAATCGTTCGGTCAGAGTCT
+
BCCC?B@A@BBBCAAAECCCCCCCC?BCC>@ACA@@@B?BBBAAAA>CC@E?A??899:9':<BBBAAABBBBB;:9<@@?@1@B>A4;;;*9@@=@AA;<;@@@?B>BB@CCD@CCCCCCCCCCCCCBBA?A@@@8;;CBCCCC?C?C;;6;BBBBCBB?BBCAAA?::69?<8==877)3993777777$7;57747BBCCD:655A??7?;>>BBA?B@@@AAB?B?BBG>BCC@BBBBBBBBC@??CBBBBBB;;;>>AA=@<;?>AB?BBAAAA>>?
@ATNG8:00756:05362
GATGGTAGGAGACACGTTCGCACACGTACTCATTCGTTTCGGAAGAGACAGGTACGTTAATAGTTAATAGCGTACTTCTTTTTCTTGCTTTTCGTGGTATTCTTGCTAGTTACACTAGCCATCCTTACTGCGCTTCGATTGTGTGCGTACTGCTGCAATATTGTTAACGTGAGTCTTGTAAAACCTTCTTTTTACGTTTACTCTCGTGTTAAAAATCTGAATTCTTCTAGAGTTCCTGATCTTCTGGGCAGACTCTGCACACGCCTACCATCGTTGGTCAGAGTCT
+
A@AB@C9:8;CBAB<A@<@>>BBBB;;9@>>@@9@;;<7:@9@4965;;;@8@<>@A=@<@AAA?B=@@A@AAB<A?A@@@C2@>>@7777&3<:=395>:?A=?>@99:27:;><BBB?BCD@D??>>886:99=?=>:=?B>>>@;;;A777;//+/6666;5;6;;<<<??@@<A>>>>2>7=8:7777+7><==///;::98>765/>@@,=///95;7??7;;>A==><A<@AA@@@;<<;<4=887>>>;;;@?????=?AA=A@@>>;>;:;;>=====
@ATNG8:00760:05349
GATGGTAGTGTGTCTCTGAGAGTAGTACTCATTCGTTTCGGAAGAGACAGGTACGTTAATAGTTAATAGCGTACTTCTTTTTCTTACTTTCGTGGTATTCTTGCTAGTTACACTAGCCATCCTTACTGCGCTTCGATTGTGTGCGTACTGCTGCAATATTGTTAACGTGAGTCTTGTAAAACCTTCTTTTTACGTTTACTCTCGTGTTAAAAATCTGAATTCTTCTAGAGTTCCTGATCTTCTGGGCAGACTCTCACACGCCTACCATCGTTCGGTCAGAGTCT
+
>:@C:<BBBA@@@C@AABCCCCCBCCCCCCA@?@BBC>CC?B?BBBBBBA>BBBCC?CACBBB@F?CCCCCCCCD@BB@B@2BBACDDD>CDBC@CCC?BB9;;;CCC@CHCCBDCE@BBC@C@DCCCCCCC@CBBC@CCCCCCCBBBBBCCCCC@C::;;B@E@BBBDCBC@@>@BCEF;B?B=@A@@@0@BBBC>CCDCCCBBAA4;;;;*;B@BB?B@CC@CCBBCCC?B?BCCCBB>BBCC>CDFDDCCBBBCBABC@BBBACBBBB@AA=BCCBCCC::
@ATNG8:00715:05388
GATGGTAGGCGAGAGTGAGACGCAGTACTCATTCGTTTCGGAAGAGACAGGTACGTTAATAGTTAATAGCGTACTTCTTTTTCTTGCTTTCGTGGTATTCTTGCTAGTTACACTAGCCATCCTTACTGCGCTTCGATTGTGTGCGTACTGCTGCAATATTGTTAACGTGAGTCTTGTAAAACCTTCTTTTTTACGTTTTACTCTCGTGTTAAAAATCTGAATTCTTCTAGAGTTCCTGATCTTCTGGATACACTCATGTGCACCTACCATCGTTCGGTCAGAGTCTT
+
:::>;===:<@<>;;;==BBBACBBHCCCCCB@CCDD?BCAC@BBBAACC@CDDBC?A?@??@<?9>=======<8<=>?>+88588<=6===B9BBC@BB=??ABAA>B?>?CBCD?BBB7;7;@==>>>B>AA@A588?>===>>=>>?768@<@AC:=<<@7:::A>;667<;<<CA.727/58;<>=%::7586(599878==9<7?@@@/>>><95:6:A=B?>>>AA<A;AB@@?A<AAB:>>>==@===>>@@@@A=@;:6///6777716:>@@@A:;5
@ATNG8:00717:05372
GATGGTAGTACACGAGATCTCATCGTACTCATTCGTTTCGGAAGAGACAGGTACGTTAATAGTTAATAGCGTACTTCTTTTTCTTGCTTTCTGTGGTATTCTTGCTAGTTTACACTAGCCATCCTTACTGCGCTTCGATTGTGTGCGTACTGCTGCAATATTGTTAACGTGAGTCTTGTAAAAACCTTCTTTTTTACGTTTTACTCTCGTGTTAAAAAATCTTGAATTTCTTCTAGAGTTCCTGATCTTCTGGTGAGATATGCATGATGCTACCATCGTTCGGTCAGAGTCT
+
::;?@@??@@BBCCCDEBBBCBCCCB===>BC@CCCC?CC@B?BBCBBCCACCCAA=A00/;<7;@CCCBBCBAB?CCBBB1BA>:///+///==5=:B=AA=:9:@8:9(7<<952AA:??A<A<888;;;;;;?@@A<A???AAAAAAAAAA9991:8818<8=:???==<?////8;9;;(-(-(------%-75333)5665559:57-56565$2//(//(/5.58389>788:).).999//(/66/6<<>>>>>>>>@>>>???;617<:9:6//,/<<<A=>><
@ATNG8:00718:05406
GATGGTAGCGAGCGAGTGTGTATACCAGAAGATCAGGAACTCTAGAAGAATTCAGATTTTTAACACGAGAGTAAACGTAAAAAGAAGGTTTTACAAGACTCACGTTAACAATATTGCAGCAGTACGCACACAATCGAAGCGCAGTAAGGATGGCTAGTGTAACTAGCAAGAATACCACGAAAGCAAGAAAAAGAAGTACGCTATTAACTATTAACGTACCTTCTCTTCCGAAACGAATGAGTACAGAGAGTACGATATGTCTACCATCGTTCGGTCAGAGTCT
+
9:@C?BCCCBBA@@CBDBBCDCCCCACGC@DCCCA@?@?BABAAAA>AC?B>ABCCDDDE5B?BCCCCCECCCC=@A>>>>>0>A>A2;;;6;CC@CBBCDDD@@?@@CC@CCC?BBCCBBBCCBBBCCCCC?CEED?BBBBCBBC@GAE9999CCCCBBC@CCCABB?CC@@@@>@@???8?><9<<<>=1?C?C?>?BBBAB>A>ACCC>A>A@A>@>@000AIAM@BAA<BCC@CCCCCCCCCBABBBBBAABBBA<??CB?BBBAA=@@<ACDCBABBB
@ATNG8:00722:05401
GATGGTAGGCGACATACATACGCGCCAGAAGATCAGAACTCTAGAAGAATTCAGATTTTAACACGAGAGTAAACGTAAAAAGAAGGTTTTACAAGACTCACGTTAACAATATTGCAGCAGTACGCACACAATCGAAGCGCAGTAAGGATGGCTAGTGTAACTAGCATGAATACCACGAAAGCAAGAAAAAGAAGTACGCTATTAACTAGTAACGTACCTGTCTCTTCCGAAACGAATGAGTACGTGTGCGACGTGTCTCCTACCATCGTTCGGTCAGAGTCT
+
8:<<:==>;>?B=A<BBBCA@@@;;49998@BACCCC@FDCCC@?:;:5;=A@;;:::-:49;@@B>=000/*//77777'//)/5==>1;;<99?666;<CC?B?BE@DBB:<;CBBBBCBBBBBCCBB?BBBB>ABBBCCBC@C@CAA?@@@@B@@@=@CAA@@@?A?BBA>;;:::)9??::;:;:):@:@BBCCCCCC@C@B@@@;;5:@A;;4;@=???@;=:8:9-7;<:888CDBBAAABBBBAAABBBBBB?BBA?A@88;7;B?BBCCBBA@@
@ATNG8:00731:05409
GATGGTAGCATCATGCATATCTCACCAGAAGATCAGGAACTCTAGAAGAATTCAGATTTTTAACACGAGAGTAAACGTAAAAAGAAGGTTTTACAAGACTCACGTTTAACAATATTGCAGCAGTACGCACACAATCGAAGCGCAGTAAGGATGGCTAGTGTAACTAGCAAGAATACCACGAAAGCAAGAAAAAAGAAGTACGCTATTAACTATTAACGTACCTGTCTCTTCCGAAACGAATGAGTACTGCGTCTCACTCTCGCCTACCATCGTTCGGTCAGAGTCT
+
:8?C?CCCCBBCBBCCBCBACBBBB@BCC@DBBCCD@CHBBBABAA?CB?A>AB885<<<+<>;;;A?A@???;3<744444$4<7<.554&5@@9>?>@@@<9;;6;@BC@BBB@CCCBBBCBCCCCCBBCC@CDDC?BBBCCDAA>AADBC@C@@AB@@@@DCDEBB?BC?BBA?AA999,7;75377787%8757737??997?B>:69;.707:A@@<@@??@@A>A>ABB=AAA=AABBCCCBBBBCCCCBBBCBBBC>AAB@AACCC@BC?BBCCCBAAA
@ATNG8:00733:05390
GATGGTATAGAGAGCTCTCTCATCGTACTCATTCGTTTCGGAAGAGACAGGTACGTTAATAGTTAATAGCGTACTTCTTTTTCTTGCTTTCGTGGTATTCTTGCTAGTTACACTAGCCATCCTTACTGCGCTTCGATTGTGTGCGTACTGCTGCAATATTGTTAACGTGAGTCTTGTAAAACCTTCTTTTTACGTTTACTCTCGTGTTAAAAATCTGAATTCTTCTAGAGTTCCTGATCTTCTGGCCTATGTATGTCGCCTACCATCGTTCGGTCAGAGTCT
+
:9:B?BCCCCABCCC@AABBCBHGCBBBDCBB?BDFF>CE@C@CCBBBCD@DCCBB?C?ABCD?B?CBBBBBCCC?BBBBB3CB?BBBB=BDCD@BBB?AB<??ABBB?BBB@C><>9?@>:>:>BBAA??@<AA>><>AA>>>@???@?DAAAA<>@@=@@;@<AAAAAAAAC;??>AA;B=B8;;:::)::666.776///=:9=<AAAA/=>>@A<@<@A=A@@=;;;;@:??><99-//=9=9;;<DDD===@@@<@@@<@;;:@;::7:A@@@A?@@
@ATNG8:00739:05405
GATGGTAGATACTCGCTGATACACCCAGAAGCATCAGGAACTCTAGAAGAATTCAGATTTTTAACACGAGAGTAACGTAAAAAGAAGGTTTTACAAGACTCACGTTAACAATATTGCAGCAGTACGCACACAATCGAAGCGCAGTAAGGATGGCTAGTGTAACTAGCAAGAATACCACGAAAGCAAGAAAAAGAAGTACGCTATTAACTATTAACGTACCTGTCTCTTCGAAACGAATGAGTACACATCGTCGTGTCGTGCTACCATCGTTCGGTCAGAGTCT
+
777838-56==B@A@;;:6<?@@@C=@BA<0//7-/0*0)/899A?@<996:9@A>@AAA?):68888877;39/3344444$4;6;3999+>@@?CDCEBCBCC:;:;B?ABB>BB@@@@@:9:BBBCBBA=@A;<7:@@AABBC>B?B;;7;DBCBCCC@BAAA9:59@=@@?6;<;;;3377/77<>?1?B=@@?@@?0//4;498;A7:7:@BBB@CDDBBBB?BBAF=@??9?@>>?@@CA?@===BBBB<<<B798BC@BAAAB?BB@AAAA???BB
@ATNG8:00742:05418
GATGGTAGTGTCATATGAGAGGTGTAGCTCATTCGTTTCGGAAGAGACAGGTACGTTAATAGTTAATAGCGTACTTCTTTTTTCTTGCTTTCGTGGTATTCTTGCTAGTTACACTAGCCATCCTTACTGCGCTTCGATTGTGTGCGTACTGCTGCAATATTGTTAACGTGAGTCTTGTAAAACCTTCTTTTTACGTTTACTCTCGTGTTAAAAATCTGAATTCTTCTAGAGTTCCTGATCTTCTGGATAGCGACGCGATATACTACCATCGTTCGGTCAGAGTCT
+
74485:;:;?DBC==BBCB;0+0000//-5-/)/9;;5;>9>:>>??ACC@B@B;;99>CCCC@B@CCBBD<<5@;955555#55.59==6<;;94955.5<99;;C;A>ACCCCCBB>A@@=A7;;BBCBBB>@A@@<ABCCC;;;:9A@@::;@<@AC@ED?B?BC=CBCBBC@BBBAB3@<A9;;HME2BB;;;0;;;;AB<;9@=BCDD5BBCBC@C?BB?@@@@@?A6:4:@@@BC@BBC@CCCCCCCHCCA@ABBBBBBC@A;;;A7;;=@CAAAA@@@
@ATNG8:00747:05372
GATGGTAGTATAGAGCTCTACATAGTACTCATTCGTTTTGGAAGAGACAGGTACGTTAATAGTTAATAGCGTACTTCTTTTTCTTGCTTTCGTGGTATTCTTGCTAGTTACGCTAGCCATCCTTACTGCGCTTCGATTGTGTGCGTACTGCTGCAATATTGTTAACGTGAGTCTTGTAAAACCTTCTTTTTACGTTTACTCTCGTGTTAAAAATCTGAATTCTTCTAGAGTTCCTGATCTTCTGGTATACACACTCGCTCGCTACCATCCGTTCGGTCAGAGTCT
+
;59=5:;:5>@B@@?@AB;;6A;=@B;;99;57:99;;-9;?8@DCB@A@>@@@AB;A?BBAB?A5::>?>?AAA;99:9:(3>3????:>CAA?ACB@BC??>?AAA=AAA??;AB=AAA<?;?>>>=;;;<A>>><@???CAAABA@A>:;;?5;;>=@@=@=???;;8;?A9;;AAA6=6=5/----(--666'--42339@??:>>>>.<66/;6>)//*/55387728*..3288)./73789<===<<=>:::8866666866/66)//388=>>@@??
@ATNG8:00748:05418
GATGGTAGACACGTGTGCTCTCTCGTACTCATTCGTTTCGGAAGAGACAGGTACGTTAATAGTTAATAGCGTACTTCTTTTTCTTGCTTTCGTGGTATTTCTTGCTAGTTACACTAGCCATCCTTACTGCGCTTCGATTGTGTGCGTACTGCTGCAATATTGTTAACGTGAGTCTTGTAAAACCTTCTTTTTACGTTTACTCTCGTGTTAAAAATCTGAATTCTTCTAGAGTTCCTGATCTTCTGGTATGACTAGTGTACTACTACCATCGTTCGGTCAGAGTCT
+
@@@A?BBABBB;;5=956;;@<@@B;99@AAA>CEFF=CE@D@BBA@@DB>A@@AB>A6::@@:@<@>BBBAAAB>ABHDG2BB>B9984:@?@;>999-9=8<9737718=>>BBBB@A=>7;7;BA@@@@@=AB??;>>>@@AA@@@ACC?@>><====@@<>;>?@A???AB<>===<2=8<8<>===/>@AAA8?A@@A@B=;;86@>@,@///=9=9@D=@@C@@@@=B=A@??::6:<@<A>>>>>>?>==AABAA>>>>:==??@:>>=?AB@@@@76
@ATNG8:00759:05397
GATGGTAGTGATACAGATCAGACACCAGAAGATCAGGAACTCTAGAAGAATTCAGATTTTTAACACGTGAGTAAACGTAAAAAGAAGGTTTTACAAGACTCACGTTAACAATATTGCAGCAGTACGCACACAATCGAAGCGCAGTAAGGATGGCTAGTGTAACTAGCAAGAATACCACGAAAGCAAGAAAAAGAAGTACGCTATTAACTATTAACGTACCTGTCTCTTCCGAAACGAATGAGTACCTCTCAGACGCTCGTCCTACCATCGTTCGGTCAGAGTCT
+
;8::7::;>BCCCCCDCBBBADF;;86==9>CCCCC@C:699BAAB@@?=@?BBBBBCCC3C?BBBBBBABBBB;AAEEEFD5BB@B<B@@9@BC?BBCCCBC;;5;=;;5;BB<@@BBDDDCCCCEHCCBB>BBBB@CBAACCCD=@=@BB?BCCCCDCB@BBBCCC@AA?AAB>AAFED<>?@;::999(:A<@ABB???BB?A<@>>>:>:>ACCE@BC@@@???A?BCC>BBC?ABACBBB@CCB?@@?BBDAB>??<A@@=CA=;?;:93:ABAABCBC
@ATNG8:00714:05441
GATGGTAGTGTGTCTCTGAGAGTAGTACTCATCGTTTCGGAAGAGACAGGTACGTTAATAGTTAATAGCGTACTTCTTTTTCTTGCTTTCGTGGTATTCTTGCTAGTTACACTAGCCATCCTTACTGCGCTTCGATTGTGTGCGTACTGCTGCAATATTGTTAACGTGAGTCTTGTAAAACCTTCTTTTTACGTTTACTCTCGTGTTAAAAATCTGAATTCTTCTAGAGTTCCTGATCTTCTGGCTCTCGTAGACAGATACTACCATCGTTCGGTCAGAGTCT
+
//7:6;AAAABAB@?@@BB;:;DCGFCFBBBBBA@A<AB?BAC@?@D??7@@;;>:=9?@@>:?:=<<<@FCCC=:;;;;*5:4;>>D;A@@?;?@A;AA000>>=@=AAEBBBBB>BBC?C:;;BCAAAB@BBCD;=<CBBBA@AAAAA;;<C@CBB>AB=@=@BBB@@@AB:::DDF;D@C>BBBBA,A@;;;0:@@AABAAAA@CDDG5BB;;;=A?BC>@@@BBAB@B@CCCCBB:;;B?BBBDABAHFFCBBBCBBBBB?A@@BA=@@>AA@AACBBB
@ATNG8:00724:05442
GATGGTAGGCACTGCGCACACATCCCAGAAGATCAGGAACTCTAGAAGAATTCAGATTTTTAACACGAGAGTAAACGTAAAAAGAAGGTTTTACAAGACTCACGTTAACAATATTGCAGCAGTACGCACACAATCGAAGCGCAGTAAGGATGGCTAGTGTAACTATCAAGAATACCACGAAAAGCAAGAAAAAGAAGTACGCTATTAACTATTAACGTACCTGTCTCTTCCGAAACGAATGAGTACGTGTGACGTACGTGAGCTACCATCGTTCGGTCAGAGTCT
+
:9?C:BBB?AB@AADBBCDBBCCCD>CCC@CBBBBA>B?BBCDDDD@BB?B@CCA>@@@@0@?CCCCBBBB@@?8=?>@AAA0@C?C@FDC<CDC@BCBBB@@0000=A@=AAB?BECDCCCCEBBCCBAAD@DCAA?BBBBBB??<@@BCB?CCCBBABB?CBBBBB?BB?BBA3999999*9<<;=<<<<.?@=ABBBB@?==9=6::@A5;5;=@?@=@A???CC?B?BCC>CBB?BBBCDBCCAA@BCCCDDBBBBBBBB@A>ABBAD?BB?BB@BBBBAA
@ATNG8:00727:05458
GATGGTAGGCGACATACATACGCGCCAGAAGATCAGGAACTCTAGAAGAATTCAGATTTTTAACACGAGAGTAAACGTAAAAAGAAGGTTTTACAAGACTCACGTTAACAATATTGCAGCAGTACGCACACAATCGAAGCGCAGTAAGGATGGCTAGTGTAACTAGCAAGGATACCACGAAAGCAAGAAAAAGAAGTACGCTATTAACTATTAACGTACCTGTCTCTTCCGAAACGAATGAGTACGTGTGCGACGTGTCTCCTACCATCGTTCGGTCAGAGTCT
+
34:<9>CC?ACCBFFCDCCCCBBBB>@@CABBBCBB=A=ABCCDDD@BB?A@EBBBCCBC5CACCBBBCCCCCE>BBBCCBC5BC?C@CCC9CCC@CCCBA>@00,0?BB@AAG@CCCBBCCCCCCCBBBBE?DDCC?CBBBBCCB?B=B9999CCCCCCC?CCCCAA?BACBAB799??=8?<<:99999(:@=ABBBCCCDC>A=ABCC>?<?ACCC@CBCBABC?A?ACD=CCC?BBBCCBBAAABCCCCCAAABBBB?BBC?BBBAA=??@BDCCBBBBA
@ATNG8:00728:05438
GATGGTAGGCGACATACATACGCGCCAGAAGATCAGGAACTCTAGAAGAATTCAGATTTTTAACACGAGAGTAAACGTAAAAAGAAGGTTTTACAAGACTCACGTTAACAATATTGCAGCAGTACGCACACAATCGAAGCGCAGTAAGGATGGCTAGTGTAACTAGCAAGAATACCACGAAAGCAAGAAAAAGAAGTACGCTATTAACTATTAACGTACCTGTCTCTTCCGAAACGAATGAGTACTATGTAGAGCTCTATACTACCATCGTTCGGTCAGAGTCT
+
<<@C?BBC@CA@@C>>@CCCAA@DD@CCCAAAACBB=A=>>B@BBC@EE@B?BAA@@@@@*;5;BDCCFCGGHC=CCA@@@@0>B=B4;;;6<CCAHCCBCCCBA?A?CC@CCC?CCCCCCCCAAACCCCBC@CCBB?BBCBCCBB?CBCA@?@CCFCCBB?BDCBCB@BB@BBB=???><7?AA?BCBBB3AB?B@?@DFCBB>A;??AB=A>=?BBB@CD@A@CC?C?BCC>DBB?BCBCCCCCAAABCDBBBBBBBBBCCAA<A=>>B<>><>>BBBBAA>
@ATNG8:00732:05433
GATGGTAGCGCGACGAGCGTAGACCCAGAAGATCAGGAACTCTAGAAGAATTCAGATTTTTAACACGAGAGTAAACGTAAAAAGAAGGTTTTACAAGACTCACGTTAACAATATTGCAGCAGTACGCACACAATCGAAGCGCAGTAAGGATGGCTAGTGTAACTAGCAAGAATACCACGAAGCAAGAAAAAGAAGTACGCTATTAACTATTAACGTACCTGTCTCTTCCGAAACGAATGAGTACAGAGAGTACGATATGTCTACCATCGTTCGGTCAGAGTCT
+
444>9<;>><9666<<<CCC;;;;;,:@A;@@AB;;8;>A@AA;9;;@A=?=@@?<9=<<.?;??>?999BBCC===@C@CC1?@<?:>AA7BAA>AA;659=996:@CC?AAB?=<A<C:6:CBBBCCCCC?<;;;6:BB?AA??<@?C;;9:BBACCBB>AA@@==9::39A=8;;//)/88389===0??577BBB<===:=:??=>9=<=;@@@:;;9=?=?=A9;<;36//(///669>;<8;:::::BBBBB=476<;59:552.223;8:?<<>>>
@ATNG8:00733:05437
GATGGTAGCGCACACATAGATACAGTACTTCATTCGTTTCGGAAAGAGACAAGGTACGTTTAATAGTTAATAGCGTACTTCTTTTTCTTGCTTTCGTGGTATTCTTGCTAGTTAACACTAGCCATCCTTACTGCGCTTCGATTGTGTGCGTAACTGCTGCAATATTGTTAACGTGAGTCTTGTAAAACCTTCTTTTTAACGTTTACTCTCGTGTTAAAAATCTGAATTCTTCTAGAGTTCCTGATCTTCTGGACGACACGCACTGACACTACCATCGTTCGGTCAGAGTCT
+
:<:;055<8>@@665<;;/////;99//02955.4?>=09?2;:)599;:9492/////7.7)///47=9<====<;55.44444$4<8>>@@8?<;;;?@>9=>8<;97//)/)/999:=@7;;=7;066<;666<9<555065;<<;;;>7;;;;;===7<;;7;>:C9<666:<<:>5>9595&5./)/////$/)/;;;3>;;666<<;96;:::+<;;;>8<765.5:<<:;;8=7;;<@5565/;577///;///9997/////77479945.55.4:;<<<<<@
@ATNG8:00733:05448
GATGGTAGTATCTGCACACTTTGTCCAGAAGATCAGGAACTCTAGAAGAATTCAGATTTTTAACACGAGAGTAAACGTAAAAAGAAGGTTTTACAAGACTCACGTTAACAATATTGCAGCAGTACGCACACAATCGAAGCGCAGTAAGGATGGCTAGTGTAACTAGCAAGAATACCACGAAAGCAAGAAAAAAGAAGTACGCTATTAACTATTAACGTACCTGTCTCTTCCGAAACGAATGAGTACTGTATCTATGTGTGCGCTACCATCGTTCGGTCAGAGTCT
+
455=7>ABBBBBCCBCAD9;976CC@CCC@;;;CBA>B@CCCCCCC@BC@C@CCBBBDDD2D@BAACCFCCA@?:?=??@BB1BB?C@BBB9BBC?CABACCB::8;@CC@CBC@BBCCBBBCHCCDD;::B?BBBB?BBBAAB@?<@?CBB@BCCCCCCC?ACCCBB?BB?BCB>???==588798999::%:<9<?>?BBC@@<A:==;;4;;??BCC@@@@??AA<?=?AD=BBB@@?????CBBBCCCBAAABBBCAAABBB<@@;;;7;;=BDAA@?@??
@ATNG8:00738:05456
GATGGTAGCGCACACATAGATACAGTACTCATTCGTTTCGGAAGAGACAGGTACGTTAATAGTTAATAGCGTACTTCTTTTTCTTGCTTTCGTGGTATTCTTGCTAGTTACACTAGCCATCCTTACTGCGCTTCGATTGTGTGCGTACTGCTGCAATATTGTTAACGTGAGTCTTGTAAAACCTTCTTTTTACGTTTACTCTCGTGTTAAAAATCTGAATTCTTCTAGAGTTCCTGATCTTCTGGAGATACACATGATACTCTACCATCGTTCGGTCAGAGTCT
+
:55<9>CBABBBCCBCDDCCCCAAACCCCCCC@A@AC>CC?B?CDBCBDD@CCDCB?B?BBBC?C@CCBC@@@BC?BCCCC1BG@BCCC=BBCC?CBDGFH?AABDCF@CCCDDCCB@CFD>A<ACCCCCCCBDCBB>BACCCCCCCCCCDDAAA@CBB?BB@C?BABCCFCBB;@::;;.;<@=@A@A@,@B@BA;ABCCCHECBBACFEJ2DBCHH?B?BE@CCCBB@@=@?BBCFCC@BBC@CCCDDDDBBABCCDCACCCC@BAAAC?BB?BCCCCDD::
@ATNG8:00740:05454
GATGGTAGAGAGACTGTAGCGCACCCAGAAGATCAGGAACTCTAGAAGAATTCAGATTTTTAACACTAGAGTAAACGTAAAAAGAAGGTTTTACAAGACTCACGTTAACAATATTGCAGCAGTACGCACACAATCGAAGCGCAGTAAGGATGGCTAGTGTAACTAGCAAGAATACCACGAAAAGCAAGAAAAAGAAGTACGCTATTAACTATTAACGTACCTGTCTCTTCCGAAACGAATGAGTACTGCGTCTCACTCTCGCCTACCATCGTTCGGTCAGAGTCT
+
:;;C@CBCCBBBBBDCCCCCCCCCC=BBD@CCBBBD?C?BBBCCCB?CC@C?@A@@ABBB3B?CCCCCGCD98848@@BCCC5CC?B=@@@9ACC@CABBDCCBB?B@BB@BCD@DCAACBCCCCCCCCCCC?CBAA?BCAABB??<@?BBB?BCCCABBC?DCCBBB@BB?A@@9==::9:+9::;>@@@@2@B?BAAACB@=>:>:=>>><?<?ABBB@AA@@?@@;?>@AA<BCC?BBBBBBABBDDBBCCBBBCCCCC?DCC?DAABD?AA=ACDGBAAAB
@ATNG8:00747:05423
GATGGTAGTGATACAGATCAGACACCAGAAGATCAGGAACTCTAGAAGAATTCAGATTTTTAACACGAGAGTAAACGTAAAAAGAAGGTTTTACAAGACTCACGTTAACAATATTGCAGCAGTACGCACACAATCGAAGCGCAGTAAGGATGGCTAGTGTAACTAGCAAGAATACCACGAAAGCAAGAAAAAGAAGTACGCTATTAACTATTAACGTACCTGTCTCTTCCGAAACGAATGAGTACGTGTGCGACGTGTCTCCTACCATCGTTCGGTCAGAGTCT
+
BBBC@CBBBCCCCBABCCCCCCBBB?EED@CDDDBB?A@BBBDDCB?BB?B?BBBBCCCC2C?CCCAA@@@BBF;@?:;;;;*;C@C>BBB:BBDAGBBBCCC999;@BC@CBC@CCCCCCBBCCCCCAAAD@DCCC=AABBAA@C?D@CBB?BBBBCCCC@CCBBBB@BC??>>798@@?8@<<899899.9A?B???BBBCC?B?AAAB7;7;@CBC@CCAAABC<?=?BA9A::8:ABCCCBAABCCCCCCCCCBBAB<ABC@@>>>B?BB?BBCCCCAAB
@ATNG8:00748:05460
GATGGTAGTGCGTGAGAGAGAGACCCAGAAGATCAGGAACTCTAGAAGAATTCAGATTTTTAACACGAGAGTAAACGTAAAAAGAAGGTTTTACAAGACTCACGTTAACAATATTGCAGCAGTACGCACACAATCGAAGCGCAGTAAGGATGGCTAGTGTAATTAGCAAGAATACCACGAAAGCAAGAAAAAGAAGTACGCTATTAACTATTAACGTACCTGTCTCTTCCGAAACGAATGAGTACACACTCTCATATGACACTACCATCGTTCGGTCAGAGTCT
+
@AAE@CCCBBBCCCCBBBB@A@:;9,;A@9BBCB996;>AAABBCC@BB?C@CC@???=?,?=@BBBDDBB<<=3<=>??@?0?@=@4:;;*:CB;@AAA@AB;;7:?AA>BDE?@CA@@CCCCCCCCCCCC?BD?@=@BBBABBB?BACBB?BCCBBCCC?@??DCK@CC?BBB@CBBBG=999?BBKEF39:99AABABBCC@C@BBBB?C?BBCBB?@@@A????B?BCF>BBB@CCBBBDBBBBABBBBBBBBBBBCA?@B>>>ACC@CC@CECCDBBBB
@ATNG8:00748:05469
GATGGTAGAGAGACTGTAGCGCACCCAGAAGATCAGGAACTCTAGAAGAATTCAGATTTTTAACACGAGAGTAAACGTAAAAAGAAGGTTTTACAAGACTCACGTTAACAATATTGCAGCAGTACGCACACAATCGAAGCGCAGTAAGGATGGCTAGTGTAACTAGCAAGAATACCACGAAAGCAAGAAAAAGAAGTACGCTATTAACTATTAACGTACCTGTCTCTTCCGAAACGAATGAGTACGATGAGATCTCGTGTGCTACCATCGTTCGGTCAGAGTCT
+
9:@A:ADBBBBBBCBCCCCAAAECC?CCB?BCCB@@?@>AABAA@@=;;5;>@@@A@@@C/A=BDBCBBBCBBB=??@CCBC5CB>C5;;;.;BC?CCCCBBCCC@D@BB@BBC@BBCACCCCAAACCCCCC?CBBB?BBBBCCAA>B@CCC@CCCBBCBA>ACDFBB?BB?BBB<A@???8??>?BCDDF3@?=@BBBCDA??3708>;:5;5;?@@@@CA@?@AA=@????<>CC@A@@CCDCCCAAAAA@A9:8>>888>>><@@@@@6;;6;=======>
@ATNG8:00750:05442
GATGGTAGGCACTGCGCACACATCCCAGAAGATCAGGAACTCTAGAAGAATTCAGATTTTTAACACGAGAGTAAACGTAAAATGAAGGTTTTACAAGACTCACGCTAACAATATTGCAGCAGTACGCACACAATCGAAGCGCAGTAAGGATGGCTAGTGTACTAGCAAGAATACCACGAAAGCAAGAAAAAGAAGTACGCTATTAACTATTAACGTACCTGTCTCTTCCGAAACGAATGAGTACGAGAGAGCACACGTGTCTACCATCGTTCGGTCAGAGTCT
+
344838;;59@>;;;BBCCCCD:9:8<BC?CB@B::6;<A@BBCBD@CCACACBBBBEED5C@CE;<;BCC@A@9>>;;;;*;@@<A@BGF;CCC@CCCBBBBBBCC@BIBFDD?BBCBBBBBBBBBBC@@@?BB@@=@BAAABBB?B?BBB@BBBBABBBBBCBBB?BB@ECC;@@BBC>>8:;:EEED3A@>ABCCCCCCCADABBBD@D@BBBCC@BBBCBBB@C@DDD=BBB=@@AAA@BA@??999CCCCAAABBBFA@=@????=@><@@>??A???
@ATNG8:00751:05425
GATGGTAGCTCGCTGATGATATCTCCAGAAGATCAGGAACTCTAGAAGAATTCAGATTTTTAACACGAGAGTAAACGTAAAAAGAAGGTTTTACAAGACTCACGTTTAACAATATTGCAGCAGTACGCACACAATCGAAGCGCAGTAAGGATGGCTAGTGTAACTAGCAAGAATACCACGAAAGCAAGAAAAAGAAGTACGCTATTAACTATTAACGTACCTGTCTCTTCCGAAACGAATGAGTACATAGATATACGTATAGCTACCATCGTTCGGTCAGAGTCT
+
34:@<<@EDC;<66;9CCCBCBBAA?ADH=BAB::98@:CBAAAAB=?A@B?CCBBBCCC2B=??DCBBDB???:99<CEEE5BB?B?BBB:BCD?BDAAABB;;;/;<A@<@CC@BBCCCBBCCCDCBBBDD@CBBB@BBCBBCDC@C@D@@>@BBBBCCD@CBBBBB@CB@BBB?BBBBC>BAA<::999(9A?BBCCCCCAA<A:=>@A:=8<;?>?;?ACBBAC@D?CCC;AAC?BBBBAAABBC>>>BBBBB@@@>>>@AA<A;<<B@BB?BBBDBBA?@
@ATNG8:00752:05437
GATGGTAGCACGAGTCACTCATATCCAGAAGATCAGGAACTCTAGAAGAATTCAGATTTTTAACACGAGAGTAAACGTAAAAAGAAGGTTTTACAAGGCTCACGTTAACAATATTGCAGCAGTACGCACACAATCGAAGCGCAGTAAGGATGGCTAGTGTAACTAGCAAGAATATCACGAAAGCAAGAAAAAGAAGTACGCTATTAACTATTAACGTACCTGTCTCTTCCGAAACGAATGAGTACAGAGAGTACGATATGTCTACCATCGTTCGGTCAGAGTCT
+
445A:BCCCBBBBBBBBBCCC@BAD@CCC?BCCC@@>A@DDCCCCC@CC>C@CCCBCCCC2C@CCCCCCCBBBA<@?@ABBB2BG?D8;;;6;CDAD@CCDDGCB?B@AA?ACC@DCBBBBBBCCCCCAAAA>ABBB@CDDDCCCC?B?BBB@BBBBBAA@@CABAAA?BC@BACCCCBAB<??:;<>=;=,00)/@@@DBBBC?C@AA>><>@BBBCD?CBBBB>>=B=??>8?CC@CBBBBBBBBDCAAAAABBAA@@@AAAA>AAABB>BB=@@BBB@@==
@ATNG8:00755:05432
GATGGTAGTATCTGCACACTCTGTCCAGAAGATCAGGAACTCTAGAAGAATTCAGATTTTTAACATCGAGAGTAAACTGTAAAATGAAGGTTTTACAAGACTCACGTTAACAATATTGCAGCAGTACGCACACAATCGAAGCGCAGTAAGGATGGCTAGTGTAACTAGCAATACCACGAAAAGCAAGAAAAGAAGTACGCTATTAACTATTAACGTACCTGTCTCTTCCGAAACGAATGAGTACGAGAGAGCACACGTGTCTACCATCGTTCGGTCAGAGTCT
+
?@;;.48:::>@:<<<@;@BCCAAA=AA@<@:;99C:C@B===>=C?@@?C:?@00/;;;);4////8334::992:6///88+8//)32888+8;:167///6833-3133,3993333<=<<=<;:@@>>>B>@BBB8BB@BBBB>:A<@?B;====447C?>>?@AA=???6;:7778,7==98888)55+.33333....3058896;69555:5877;///694777179959998//////95668578<;==>;;;G=?@@BD58817====AAB>
@ATNG8:00755:05435
GATGGTAGCGAGCGAGTGTGTATACCAGAAGATCAGGAATTCTAGAAGAATTCAGATTTTTAACACGAGAGTAAACGTAAAAAGAAGGTTTTACAAGACTCACGTTAACAATATTGCAGCAGTACGCACACAATCGAAGCGCAGTAAGGATGGCTAGTGTAACTAGCAAGAATACCACGAAAGCAAGAAAAAGAAGTACGCTATTAACTATTAACGTACCTGTCTCTTCCGAAACGAATGAGTACGTGTGCGACGTGTCTCCTACCATCGTTCGGTCAGAGTCT
+
755D@CCBBBB@@@BDDBCCGB@AA@CBB?BB@@00-09>2==;@C@DD>A>AACBDDDD3C>ABBBBBCBBBB<@BBCCCD5CB@B>BBB<CCHBDCCCCCA:96<@BC?B@@>@BBCCCCCDCBBBDCCC?CCCB@BCCBCBBB?C@BBB@BBBCCCBB@BBBBBB?BB@BCC?CBBBC>@?=;9:999(:@<ABAACB@@>:;:=@@C7<7;ACBC?BCBBAAC@A=@@@8@00,0@@@CBBCCCCBBBBBBAA===A;>@A=A@@>B?BB@BCBBBBBBB
@ATNG8:00759:05442
GATGGTAGGCGACATACATACGCGCCAGAAGATCAGGAACTCTAGAAGAATTCAGATTTTTTAACACGAGAGTAAACGTAAAAAGAAGGTTTTACAAGACTCACGTTAACAATATTGCAGCAGTACGCACACAATCGAAGCGCAGTAAGGATGGCTAGTGTAACTAGCAAGAATACCACGAAAAGCAATAAAAAAGAAGTACGCTATTATCTATTAACGTACCTGTCTCTTCCGAAACGAATGAGTACCTCTCAGACGCTCGTCCTACCATCGTTCGGTCAGAGTCT
+
555>:>CB?CBBBCBBCBD;;9@@>:??D@CBBCCB8<7;CBBBBD@BB@B?BBC;;;;;;$:.9AACDAB@AAA8@>;;;;;*9@;>8BBB9CAA;A99;ABA;;89?CD@ABB?CCBBAACBBBBDCBCCC@BCBB@C@@@DDBB@BBC<;=;DBCBBBC@EFFA@@::9277717;7888-99829<<<<<&7807<<>AACA@;>=?>@@;?;::???>AB>@A??5;5;>>9?AA<;;;====;@??>>>>>>?=888D6;;A:>988@6;:?@@AKGBBAB
@ATNG8:00760:05422
GATGGTAGTGATACAGATCAGACACCAGAAGATCAGGAACTCTAGAAGAATTCAGATTTTTAACACGAGAGTAAACGTAAAAAGAAGGTTTTACAAGACTACGTTAACAATATTGCAGCAGTACGCACACAATCGAAGCGCAGTAAGGATGGCTAGTGTAACTAGCAAGAATACCACGAAAGCAAGAAAAAGAAGTACGCTATTAACTATTAACGTACCTGTCTCTTCCGAAACGAATGAGTACGATGAGATCTCGTGTGCTACCATCGTTCGGTCAGAGTCT
+
>@CC@CCCBBBBBCCCD:;;CCCCC@CDD?CCCD@@??@BBBAAAD?BD?C?CCCA?===+B?BBBCBBBBBAA;97;<>>>+>A;@:AAA9ACC?CAAABC;<:;@CC?AAJ@CFABAHCCCBBDB@@@@=@ABD?AADCCCBC@C@CBC@CDCCCCCC?CCBBBF@CC@BCC@CBBBA<@>>;89999$9<8<>:?@BDCC?B?BA@?1759BBBC@DBBCBB><?=AAA:@BB?;;;B@@@DBBBBBBBB@??BB>>>BCC@BBCCC?AA=AA??@BBBB
@ATNG8:00714:05513
GATGGTAGCGCGACGAGCGTAGACCCAGAAGATCAGGAACTCTAGAAGAATTCAGATTTTTAACACGAGAGTAAACGTAAAAAGAAGGTTTTACAAGACTCACGTTAACAATATTGCAGCAGTACGCACACAATCGAAGCGCAGTAAGGATGGCTAGTGTAACTAGCAAGAATACCACGAAAGCAAGAAAAAGAAGTACGCTATTAACTATTAACGTACCTGTCTCTTCCGAAACGAATGAGTACGATGAGATCTCGTGTGCTACCATCGTTCGGTCAGAGTCT
+
///:686<00////7;=>>;9?555)5;;:>>>>CC@C?@A?@CBA::>0909==ABBBC1B>B=B::;844=>3;;;::99(55.5.555&5<<<B:99@@@9:2:<??;@?>:999599;<<@<@@@A@@<@:59<@B@A@??>9><?::69>ABC9689BA@A@B>BC?A@:487;;;3773,7;;;;.8>6::<==<88<.5+257717178???:=93339:5;8<<<6<;:4333;;;=>=BB==BBB7259992225718656605=5::>99<=9;
@ATNG8:00728:05483
GATGGTAGCAGACGTGACAGAGCGCCAGAAGATCAGGAACTCTAGAAGAATTCAGATTTTTAACACGAGAGTAAACGTAAAAAGAAGGTTTTACAAGACTCACGTTAACAATATTGCAGCAGTACGCACACAATCGAAGCGCAGTAAGGATGGCTAGTGTAACTAGCAAGAATACCACGAAAAGCAAGAAAAAAGAAGTACGCTATTAACTATTTAACGTACCTGTCTCTTCCGAAACGAATGAGTACAGAGAGTACGATATGTCTACCATCGTCGTCAGAGTCT
+
?@AC@CDAABCCBBBCBBBCCCCCCABBB@CBBBDD@D=BACBDDC?AA?B?AA??CCCC/A=AAACCCCACBC;BBBCCCC5CC?C@DDF;DBA>ABCBCCC999;@CC@CBB?BBCCDDDDBBBCCCCBC?CCCC?AACCBBBB=B?C@A?ACCCCCCC@ACAABB@?>8??=3::::::+:==;:9999:%:?;>?=?CBB@A7;58:888*818@CCC?CBBBCBC@B?CBB>BCF@BBABBBDACCCCBBABABBBC@@@BB>9>==9:782:;<<=88=
@ATNG8:00728:05498
GATGGTAGGCACTGCGCACACATCCCAGAAGATCAGGACTCTAGAAGAATTCAGATTTTTAACACGAGAGTAAACGTAAAAAGAAGGTTTTACAAGACTCACGTTAACAATATTGCAGCAGTACGCACACAATCGAAGCGCAGTAAGGATGGCTAGTGTAACTAGCAAGAATACCACGAAAGCAAGAAAAAAGAAGTACGCTATTAACTATTAACGTACCTGTCTCTTCCGAAACGAATGAGTACTATAGACTATCTGAGACTACCATCGTTCGGTCAGAGTCT
+
BBBB@BBB?AB@;:5@@@@AADCCC>DCB?C@A@CC?BCDCCCBB>BC?A>AAA?@A@@0@?BCCDCCDCCBB=ABBBBBB5CB?B?BBB:CCC@CCDCDCC;:;;ADD@CBC?CCBBBCCCCCBBBBCCD@DAAA?BCC???00+0?@@A?BCCCCCCC@DBCDBB@BB>???9==9::,8=<:9999::%:@<A?>?CBB@@<@<>>AA:=:=>AAC?@@?@ABB=?=?CC=BBB?BBCCEBBBCCBBB??<ABBBBBBBBBC?CBB@A>A@=@CBBBBAAA
@ATNG8:00742:05516
GATGGTAGCGCGACGAGCGTAGACCCAGAAGATCAGGAACTCTAGAAGAATTCAGATTTTTAACACGAGAGTAAACGTAAAAAGAAGGTTTTACAAGACTCACGTTAACAATATTGCAGCAGTACGCACACAATCGAAGCGCAGTAAGGATGGCTAGTGTAACTAGCAAGAATACCACTAAAGCAAGAAAAAAGAAGTACGCTATTAACTATTAACGTAACTGTCTCTTCCGAAACGAATGAGTACGATGAGAGAGCTCTCTCTACCATCGTTCGGTCAGAGTCT
+
?@;;44::495<<<===@BABECBB7@;;4:;==@=0509@>9<59.48.404==BBCCB+=9=<<ABAAA<;;37794449$957=8>?@2>CE>D<:;55954.9499;>BB@C@@@=;;BCBCC@B@;;6;BBB@FDE:;9@?9@=@@@@CAA@CA=B?B??@AA>AC@BBB=@<;BC;<>>/799:::%:<9;?:<88AA?;:<::>@3;177@>;@A?@A@;?=?3899.9@?<@979@?@00/::?/07:99677>977778222313=6:;BBBBBA?
@ATNG8:00748:05500
GATGGTAGCAGGACGTGACAGAGCGCCAGAAGATCAGGAACTCTAGAAGAATTCAGATTTTTAACACGAGAGTAAACGTAAAAAGAAGGTTTTACAAGACTCACGTTAACAATATTGCAGCAGTACGGCACACAATCGAAAGCGCAGTAAGGATGGCTAGTGTAACTAGCAAGAATACCACGAAAGCCAAGAAAAGAAGTACGCTATTAACTATTAACGTACCTGTCTCTTCCGAAACGAATGACGTACCTCTCAGACGCTCGTCCTACCATCGTTCGGTCAGAGTCT
+
699;?B?;;44.4499999555<:<=9;;;8;:::54.4./77///;6::67/55======+=9==:<:>=<::=133/9999$//)-(-88&--/)//999<=<;.4.44.4445<=<<=55/://)/777793444;;28:8844382979885//////76169998<633.333498666.--(-3----&--3899888776395555:05/55944.48443385:58880898166///6570-//8//333336655(...(.3223-33-/9:9///:/
@ATNG8:00749:05471
GATGGTAGTGTCATATGAGAGTGTGTACTCATTCGTTCGGAAGAGACAGGTACGTTAATAGTTAATAGCGTACTTCTTTTTCTTGCTTTCGTGGTATTCTTGCTAGTTACACTAGCCATCCTTACTGCGCTTCGATTGTGTGCGTACTGCTGCAATATTGTTAACGTGAGTCTTGTAAAACCTTCTTTTTACGTTTACTCTCGTGTTAAAAATCTGAATTCTTCTAGAGTTCCTGATCTTCTGGTCTACTACACTGTACTCTACATCGTTCGGTCAGAGTCT
+
345<9>BB??@BBBBBCECCCAAAACCCCECC@BBB=@@<A>BDCBBBB?CCECDAC@CCCC@CACCCCECCBB@BCCCC1CC?@?CC=BCAB?CBC?CD;;;BDDDABBCCCIGF@CCD@B?CCDDDDCC>BBCC?BBBBBBCCCCCBCBDBB?B@@?AD@F@BBBCCCBBB=A;;;;6;@C?BCCCB0@A;;;6;ACBCDCCBD?CKHK5DCCCFAGACD@CCCDCBC?C@BBBCDC@BBD@CCCCCCCCCBCCCCFCCCCCCCCBB>@@@BBFEDCBBB
@ATNG8:00750:05492
GATGGTAGGCACTGCGCACACATCCCAGAAGATCAGGAACTCTAGAAGAATTCAGATTTTTAACACGAGAGTAAACGTAAAAAGAAGGTTTTACAAGACTCGTTAACAATATTGCAGCAGTACGCACACAATCGAAGCGCAGTAAGGATGGCTAGTGTAACTAGCAAGAATACCACGAAAAGCAAGAAAAAGAAGTACGCTATTAACTATTAACGTACCTGTCTCTTCCGAAACGAATGAGTACGTGTGACGTACGTGAGCTACCATCGTTCGGTCAGAGTCT
+
344=7<AC?A@>?>@;;95:;@A@@:A@B>A@@@;;8;@EBBBCCC?BA>B@A@@>=>>>0@?BCC@@@::9CC;<<44444$5?;<.599&59999;;;;;;6;<?C>CA@<@@@@@BCAA@CCB;;:A<==BB>BCBABBCC@C@??A@CECCCAAA@BBBBCC?;;7<@@:??;987&773-33333$3828::;<<A@A=A>ACAA>B???;@@;;0//??:<C=533'.//)///::==;;;::>@@???@@@>@?A;:4889=<8<;1739899<<<
@ATNG8:00755:05513
GATGGTAGACACGTGTGCTCTCTCGTACTCATTCGTTTCGGAAGAGACAGGTACGTTAATAGTTAATAGCGTACTTCTTTTTCTTGCTTTCGTGGTATTCTTGCTAGTTACACTAGCCATCCTTACTGCGCTTCGATTGTGTGCGTACTGCTGCAATATTGTTAACGTGAGTCTTGTAAAACCTTCTTTTTTACGTTTTACTCTCGTGTTAAAAATCTGAATTCTTCTAGAGTTCCTGATCTTCTGGACGACGCGCACTGACACTACCATCGTTCGGTCAGAGTCT
+
355<7<CDDBBBCCDCAABCHIECCCCCBCAB;B:::6;F@C@BCBBCDC@BCC::9;?BBAA?A@CBACCCCFC>??===,7>4ABCC>CDCD?BAA=BC:>>?CBB>ABCCBBBC>B<>;><?AAA?>>D=AA>=9?>A>>=>>>>AA?>===;=>>;;;7=<>>AACDDED9<8888)8:>:888888%8>////)/99//.76-/(////'.6::>;A8>>:???@>>=:>=AA@@@A:99;5;=///88=<=;::A@@==>=9=<<::5//,/@:;>A@==
@ATNG8:00728:05544
GATGGTAGGCGTGTGAGAGTCTGCCCAGAAGATCAGGAACTCTAGAAGAATTCAGATTTTTAACACGAGAGTAAACGTAAAAAGAAGGTTTTACAAGACTCACGTTAACAATATTGCAGCAGTACGCACACAATCGAAGCGCAGTAAGGATGGCTAGTGTAACTAGCAAGAATACCACGAAAGCAAGAAAAAGAAGTACGCTATTAACTATTAACGTACCTGTCTCTTCCGAAACGAATGAGTACCTCTCAGACGCTCGTCCTACCATCGTTCGGTCAGAGTCT
+
345>:ACC?CCBBBCBBBBCBBBCC?CCC@CCBBAB@B@CCCCCCB??@<@=@BBCBCBC5C@BBBCCBBBBBB<?A=====.=?<A8@A@8AAD@CAAACCCBB?B@BB?B@@:>>??@@AAA@@>>>>??9>>CC8>;?@?AAA9=9=>B@BBBBBBAA>BBBBBA>AA>BBB>BBBBB<B@??>>===.8959CBBAA@?A=D=>>>@;A;@@???:??AA:::;A=CCA9<@@?CBBBCBB@>>>BCDBBAA=@@BB?C?A:>ABBB=@@>BCCBBB??;
@ATNG8:00729:05528
GATGGTAGGAGACACGTCGCACACGTACTCATTCGTTTCGGAAGAGACAGGTACGTTAATAGTTAATAGCGTACTTCTTTTTCTTGCTTTCGTGGTATTCTTGCTAGTTACACTAGCCATCCTTACTGCGCTTCGATTGTGTGCGTACTGCTGCAATATTGTTAACGTGAGTCTTGTAAAACCTTCTTTTTACGTTTAACTCTCGTGTTAAAAATCTGAATTCTTCTAGAGTTCCTGATCTTCTGGGTGCGCTACAGTCTCTCTACCATCGTTCGGTCAGAGTCT
+
8;;>9<<C@CCBBB;;;DBDDBAAABBBBDCCABCDG>CC@EBCBBCCCE@CC@;;6<<@@AB?BACCAAA@@:B?BBDDC1??>@@@B8@BBB@BBC?AA=??@@@A=AAAAAAAB?BCC?B@BA=@:::=:=>>>=A@@@@??>>>BAAA;;:4:8818=9=<@@>>=<:::57799:-:8=178DDD/;;;<C0939:6659:::9>??=.:686><@<@A<@@@?AAA<A<@@@A@@7;;?>7=:;;?>?@@;;;A;;;::<6///;;77717:=;;;A@?
@ATNG8:00737:05555
GATGGTAGTCTCAGATTAGTCTATAGTACTCATTCGTTTCGGAAGAGACAGGTTACGTTAATAGTTAATAGCGTACTTCTTTTTCTTGCTCTCGTTGGTATTCTTGCTAGTTACACTAGCCATCCTTACTGCGCTTCGATTGTGTGCGTACTGCTTGCAATATTGTTAACGTGAGTCTTGTAAAACCTTCTTTTTACGTTTACTCTCGTGTTAAAATCTGAATTCTTCTAGAGTTCCTGATCTTCTGGGATGTGTGCGCAGTGCCTACCATCGTTCGGTCAGAGTCT
+
4:?;466>BC@;:<55.59::;<>666??656<7;:<=455.5495//:77)-(-5--(-(//775=:;;;<<@:::744444$44.4:999///)/)/7538:+///9696;666<6558<<<5?;ABBBFDB@;>959:?BAA@C=///////)///)///)445:59444449;;744599+949455555$4555<)55;556<999.555&59555.57<<495555445:8<:;;;<5<:;9095555599:555999.55949;445.667<>===A?<;
@ATNG8:00739:05548
GATGGTAGTGCGTGAGAGAGAGACCCAGAAGATCAGGAACTCTAGAAGAATTCAGATTTTTAACACGAGAGTAAACGTAAAAAGAAGGTTTTACAAGACTCACGTTAACAATATTGCAGCAGTACGCACACAATCGAAGCGCAGTAAGGATGGCTAGTGCAACTAGCAAGAATACCACGAAAGCAAGAAAAAGAAGTACGCTATTAACTATTAACGTACCTGTCTCTTCCGAAACGAATGAGTACAGAGAGCACACGTGTCTACCATCGTTCGGTCAGAGTCT
+
:5;E@CCCCCBBBCCBBBBBCCCCC=CBB?CCCCBB?B@BBCBCCC?AA?B@CCC?@???1?ABBBABBBBBBB=A?::::;*;C>C5;;;6;EE@EBBBCCDA@?@@CC@CCC@CCBBCBBCCCCCCCCBB@CDCC?BBCCBAAC?CAC??>@BBCCBBA@CCCCBB?BB?BCC?CB??>9>>>:99999(9><ACDFBBBCC@C@CCBB?B?CCBCC@?????BB@C?BBB>BCC@CCBBCCCBC@@@BBBBBBBCBBBBAD?CCCCC@AB?ACBBBCB@@
@ATNG8:00740:05550
GATGGTAGCAGACGTGACAGAGCGCCAGAAGATCAGGAACTCTAGAAGAATTCAGATTTTTAACACGAGAGTAAACGTAAAAAGAAGGTTTTACAAGACTCACGTTAACAATATTGCAGCAGTACGCACACAATCGAAGCGCAGTAAGGATGGCTAGTGTAACTAGCAAGAATACCACGAAAGCAAGAAAAAAGAAGTACGCTATTAACTATTAACGTACCTGTCTCTTCCGAAACGAATGAGTACTATGTAGAGCTCTATACTACCATCGTTCGGTCAGAGTCT
+
::@B?CB>>;AA0000/:@@BB:;;@AAAAKDAAAC@D?AABDDBB?BB?B?BAAACFCC2A=??FBBBBA@@@8;;@@==@1@A=A?BDC9CCCAB=;;CDCBA>A?@@<@@A7;;CCCBBBFDCCCCCBB?BCCC?BCCCBBBB@C@C@@>@@@BBBBC@BBDBBC@CC>ABB599BCC>B@@;999999%9>;=979>;=6515896@@07057?@A=99998BB9=9=@?9?9837@@?AACBBBBBBB???;;;;;;ABBB<?;;8818>8==A@@@??>
@ATNG8:00740:05551
GATGGTAGGCGACATACATACGCGCCAGAAGATCAGGAACTCTAGAAGAATTCAGATTTTTAACACGAGAGTAAACGTAAAAAGAAGGTTTTACAAGACTCACGTTAACAATATTGCAGCAGTACGCACACAATCGAAGCGCAGTAAGGATGGCTAGTGTAACTAGCAAGAATACCACGAAAGCAAGAAAAAAGAAGTACGCTATTAACTATTAACGTACCTGTCTCTTCCGAAACGAATGAGTACTATGTAGAGCTCTATACTATCGTTCGGTCAGAGTCT
+
99:>255@<@@AABBBC;;6@BCCB@CCC?BBAACC?B8;;BAAAA>@@=@?CDBBBFEE5E@BBBBCCD:9:C9@@;;;;;';B9=<@AA4@C>:?CDCCCCCD?B@BB?BBB=??@@A@@@;;9?@CCCG@<;:@<?ABBBBBB?BACAA?AA@CD@@A@CBBA@@9?>;9992::@AA9>>?;:::::9%0;:/0//66<;;17/37::6<7;5;;<8;;9>>99298><A8?@A=@ACBBBBBBBBBBD:99@@@@@???A>>;@=?A?AABBABA@@
@ATNG8:00750:05532
GATGGTAGCATCATGCATATCTCACCAGAAGATCAGGAACTCTAGAAGAATTCAGATTTTTAACACGAGAGTAAACGTAAAAAGAAGGTTTTACAAGACTCACGTTAACAATATTGCAGCAGTACGCACACAATCGAAGCGCAGTAAGGATGGCTAGTGTAACTAGCAAGAATACCACGAAAGCAAGAAAAAGAAGTACGCTATTAACTATTAACGTACCTGTCTCTTCCGAAACGAATGAGTACAGAGAGTACGATATGTCTACCATCGTTCGGTCAGAGTCT
+
@?AD?CBBBCCCCBBBBBBCCCDCC=AAB@CCCDBBAB@BBBCDBA?AB?B?CCBBBCCC3C?BBBBBCDCBBB=ABABBBB5BB?C6;;;6;BC?CBBBCCCA@<@?@@=AEE?BABCCCBCCDDCB@@@D@DDBB>BBBBCBBB?CAF@@?@BBCBAAA@DDBAAB?BD?BBA?BBDDC=???9<<<>>1?C@CBAACCAAB=@==A@@;>;>=CBB@DCABBFB@B?CCC>AAA@BAAACCCCCAAABBACACBBBBB@@@B>BAA@@<=>:>BCBBBAAA
@ATNG8:00751:05542
GATGGTAGCGCACACATAGATACAGTACTCATTCGTTTCGGAAGAGACAGGTACGTTAATAGTTAATAGCGTACTTCTTTTTCTTGCTTTCGTGGTATTCTTGCTAGTTACACTAGCCATCCTTACTGCGCTTCGATTGTGTGCGTACTGCTGCAATATTGTTAACGTGAGTCTTGTAAAACCTTCTTTTTACGTTTACTCTCGTGTTAAAAATCTGAATTCTTCTAGAGTTCCTGATCTTCTGGTCTACTACACTGTACTCTACCATCGTTCGGTCAGAGTCT
+
@?@A=??;<BCDCBBDCCCCCCBBBCCBBBA@?@CCD>CC@D@CBBBAAB?BA??>8<8=BBBHF@CBCBB;;;C=AACAC,:;65=CC=A@@?9B9;89B<>?@C?A?ACCDBB;;7;AB?CADCCBDCCCFCDCB@BBBBBA@A@BBBCCCBD@;;;>@@?B@CCBCA@@@B=@@@@@3@?C@BBCCC2BA@AA;@BAAAAA?9929;@;0@AABC@CACC?CBB;;;B?B@EBABDJ@@AA@BBBCCCCDDCCCCCCBBBBC@@@@@B?BC@BBBCCBAAB
@ATNG8:00752:05555
GATGGTAGTAGTACACTAGTCATACCAGAAGATCAGGAACTCTAGAAGAATTCAGATTTTTAACACGAGAGTAAACGTAAAAAGAAGGTTTTACAAGACTCACGTTAACAATATTGCAGCAGTACGCACACAATCGAAGCGCAGTAAGGATGGCTAGTGTAACTAGCAAGAATACCACGAAAGCAAGAAAAAGAAGTACGCTATTAACTATTAACGTACCTGTCTCTTCCGAAACGATTGAGTACTACTCTCAGAGACACACTACCATCGTTCGGTCAGAGTCT
+
8<<C@CC>>@?A;>=@?@>@;959>5>@A>@AAA@@=@<?B999BA=BB8;7;B;;9A@@'@099:><;<:>>@90//:;;;+9929.555&5;;=BBDCCCCA@?A@AA=@@A=@BAABBBCB@@A@@@CD@BBAA7;;AABDCC@C?B<<7;@@=@A??<?AAABC?BB?BA@799??A8?88398@AA/AB??>>@BB???<@:>>@?9=888;AA?ABBBBBB?B99:C>??>?@CAAACCBBBBAAAAABAA@@A;::>>69;---(-9(----322-.
@ATNG8:00753:05541
GATGGTAGCACGAGTCACTCATATCCAGAAGATCAGGAACTCTAAGAAGAATTCAGATTTTTAACATCGAGAGTAAACGATTAAAAAGAAGGTTTTACAAGACTCACGTTTAACAATATTGCAGCAGTACGCACACAATCGAAGCGCAGTAAGGATGGCTAGTGTAACTAGCAAGAATACCACGAAAGCAAGAAAAAAGAAGTACGCTATTAACTATTAACGTACCTGTCTCTTCCGAAACGAATGAGTACGAGAGTCAGAGCAGAGCTACCATCGTTCGGTCAGAGTCT
+
3444.44::?:96<<<=<=<<556;7:;=85655;97<7;<<5615;7<;)/)////////$/)/48:88;99878/----(-555'--(/)333&37838333373333(34;;?<887====CGDDBABCBA@BC@CCCC?A:::??::6:<@;;69AA@AA::88>BAAB>??8<;;/77<??8;=>99::::9%9A?ABBBBBAAA:>:;;;>8=9==BDD?BB@@@??<?=?CC>BBB?AAABCBBBCCCBBBBBBDBBBBBBCBF?BA=>@<:948=;;;@A>>
@ATNG8:00754:05568
GATGGTAGTGTGTCTCTGAGAGTAGTACTCATTCGTTTCGGAAGAGACAGGTACGTTAATAGTTAATAGCGTACTTCTTTTTCTTGCTTTCGTGGTATTCTTGCTAGTTACACTAGCCATCCTTACTGCGCTTCGATTGTGTGCGTACTGCTGCAATATTGTTAACGTGAGTCTTGTAAAACCTTCTTTTTACGTTTACTCTCGTGTTAAAAATCTGAATTCTTCTAGAGTTCCTGATCTTCTGGGATGTGTGCGCAGTGCCTACCATCGTTCGGTCAGAGTCT
+
??@C@BBBBCBBBEBCCCCCCCCCCCCCCBAA>AAAB>CC?C?BBBBBCB?BBCDD@E@BCCD@C?BCCCCDDED?DDDDD1CB?DCDD>CCBC@BBB?CC;;;BCCDACCCDCCBB>BCD@D@FFBBBBBC@DCBB@BCCCCCCCCCCCCBBABAEAA?AC@C?CCCCCCDDD@C@@@@7@>B>BBEED1BBBBD>CCCCCCFCCB@CCCC5DBBBC?B@BCBCCCCCCC@C@BBCCCC@B?@@<A000AAACCCCBBBD@CDC?CBBBIACC@BCCCDCB99
@ATNG8:00757:05562
GATGGTAGCGCATATCAGCGCAGCCCAGAAGATCAGGAACTCTAGAAGAATTCAGATTTTTAACACGAGAGTAAACGTAAAATGAAGGTTTTACAAGACTCACGTTAACAATATTGCAGCAGTACGCACACAATCGAAGCGCAGTAAGGATGGCTAGTGTAACTAGCAAGAATACCACGAAAGCAAGAAAAAGAAGTACGCTATTAACTATTAACGTACCTGTCTCTTCCGAAACGAATGAGTACGATGAGATCTCGTGTGCTACCATCGTTCGGTCAGAGTCT
+
;;;A=A;55==AA@@BBBDCDCBBB>BEDADHFBBB=@<BBDCCCC@CD?D@DEGBBBAA0A<AABAAAACCEB;BB;;;;*9::4<1777+7;;8:@695@?>?<??CD?CCC>A@CCCDCBBCAAABCCD@C;;;9;;ABAA;;8;?BBB@BCDEECBB?BABBAA???;:::9?999@9>9938CCCC3AA>AAAAAABAA>B?BBBG>A=A=B@C?CCFDCBB@C?@AM@BCC?CCCCCBA@?ECAAACAAAAAAAAAAAC=@@::938?:@AAAABCBB
@ATNG8:00758:05540
GATGGTAGTAGTACACTAGTCATACCAGAAGATCAGGAACTCTAGAAGAATTCAGATTTTTAACACGAGAGTAAACGTAAAAAGAAGGTTTTACAAGACTCACGTTAACAATATTGCAGCAGTACGCACACAATCGAAGCGCAGTAAGGATGGCTAGTGTAACTAGCAAGAATACCACGAAAGCAAGAAAAAAGAAGTACGCTATTAACTATTAAACGTACCTGTCTCTTCCGAAACGAATGAGTACTACTCTCAGAGACACACTACCATCGTTCGGTCAGAGTCT
+
?>CB@BC?@@BCBBCDDCCB=:45505<<8=ABD;;6;<AABA@;B9BA=@=;;;?ABBB5C=AAB;;9BAABC=986>@@@+6996:?@G0>>C@BCCBBBC;;6;@BB?CCF@BBCBCCCCCCCCCDBCB@DBBB?BBBABBAA>A@BAA>@FEDDDEB@AAABBB?BB?BBB9::BBD>C@@;999989%9@<997BBBA>>:>:==@@<@@9?>B@@=@CAAAAA=A>ABC=BBB@CCBBCCBB?????>>A@ACC??<;<@B=AB??>688<@@C>>>???
@ATNG8:00761:05549
GATGGTAGAGTATCATGTGTATCTCCAGAAGATCAGGAACTCTAGAAGAATTCAGATTTTTAACACGAGAGTAAAGTAAAAAGAAGGTTTTACAAGACTCACGTTAACAATATTGCAGCAGTACGCACACAATCGAAGCGCAGTAAGGATGGCTAGTGTAACTAGCAAGAATACCACGAAAGCAAGAAAAAAGAAGTACGCTATTAACTATTAACGATACCTGTCTCTTCCGAAAACGATGAGTACACATCGTCGTGTCGTGCTACCATCGGTTCGGTCAGAGTCT
+
8:5525><::;;555<<666<5555.59>9>@>?BB=@599=>=9929=;>255><<<<?*@7@@<<A@@;59:,555555$59497<=>/6557:555<<<::6>?BB>ABC<@?>>A:96CC>><;?5525:<<5;;;:B@>?<@?A;;49=?999<=255=?;>6<:9=?:*/////)0;980/////#/94///6686662638866.5.55555705555555.5.2222&255556755566555257>:60/00//6;:(////(/(//(///444499
@ATNG8:00723:05572
GATAGAGTATCATGTGTATCTCCAGAAGATCAGGAACTCTAGAAGAATTCAGATTTTTAACACGAGAGTAAACGTAAAAAGAAGGTTTTACAAGACTCACGTTAACAATATTGCAGCAGTACGCACACAATCGAAGCGCAGTATGGATGGCTATGTAACTAGCAAGAATACCACGAAAGCAAGAAAAAGAAGTACGCTATTAACTATTAACGTACCTGTCTCTTCCGAAACGAATGAGTACATAGATATACGTATAGCTACCATCGTTCGGTCAGAGTTT
+
BABBBDCCCDBB@@@CCCCCCC?BBB@BABB??<@@CCCCCBC?BB@C@CBB:99::*;?BCCBCGCHBBB:A@;:;:;*;C>E7;<;7;JE@BBBBCCCA@?A?AA?@@@@CFCCCCCCCCCCCAABD?CBBC?BACBBCC@AB@C?>=?BBCBBC?CACAAA?CC@>>>>AAAA?9989399999(/<7>///;;>>@<?<?>>?6;6;BCCCAEBCBBBD?B?BBB=BCC?BBBCBBBAACCCCAAABBBB@@@AABB>BBBAA=>>:>CCCBBAB>
@ATNG8:00723:05615
GATGGTAGACACGTGTGCTCTCTCGTACATTCGTTTCGGAAGAGACAGGTACGTTAATAGTTAATAGCGTACTTCTTTTTCTTGCTTTCGTGGTATTTCTTGCTAGTTACACTAGCCATCCTTACTGCGCTTCGATTGTGTGCGTACTGCTGCAATATTGTTAACGTGAGTCTTGTAAAACCTTTCTTTTTACGTTTACTCTTCGTGTTTAAAAATCTGAATTCTTACTAGAGTTCCTGATCTTCTGGACAGAGTGTGCAGATACTACCATCGTTCGGTCAGAGTCT
+
88:??CB@AA@00/79///;;;==>@;A=<=@=>>8??=@?B@AA@9:89@=>@@D?B;;:?B89:B@@@?5945::::$49.7<;;3;00/)////(4;6::::;;4:??@BCBB?BFD>A>AA@999@A?AAA><>>>A@@>:::=<=:9:93655658066758>9>>??7;7777)7+55(599;;,9999=+---442688255.5C>C/=9;9:3:9<<6=@@@@A@@<@7::;;//-/677=:?>::9==<<A@@@@BA??7;8;9>;==8<<CCCDBAA
@ATNG8:00724:05588
GATGGTAGCTCGCTGATGATATCTCCAGAAGATCAGGAACTCTAGAAGAATCAGATTTTTAACACGAGAGTAAACGTAAAAAGAATGGTTTTACAAGACTCACGTTTAACAATATTGCAGCAGTACGCACACAATCGAAGCGCAGTAAGGATGGCTAGTGTAACTAGCAAGAATACCACGAAAGCATGAAAAAAGAAGTTACGCTATTAACTATTAACGATACCTGTCTCTTCCGAAAACGATGAGTACACATCGTCGTGTCGTGCTACCATCGTCGGTCAGAGTCT
+
:::;;<8;;<<<;;;<<=9559955.555.5<>C00*0)///88786::///::07888$7-7374338:666.6/0////$//)//29990;<<9<=666;;<:<4<7<=7?<<7:>?9;95:;;65/:://,/;;;6===BA?@@@D?A;;75::=@<::5:9889948828;71888;=3=44444==?=&==788488;:::75:;7778271755655+289./.729,,---&-----2..2886...338:33344333;==699=////166:<::9::
@ATNG8:00729:05597
GATGGTAGTGTGTCTCTGAGAGTAGTACTCATTCGTTTCGGAAGAGACAGGTACGTTTAATAGTTAATAGCGTACTTCTTTTTCTTGCTTTCGTGGTATTCTTGCTAGTTACACTAGCCATCCTTACTGCGCTTCTATTGTGTGCGTACTGCTGCAATATTGTTAACGTGAGTCTTGTAAAACCTTCTTTTTACGTTTACTCTCGTGTTAAAAATCTGAATTCTTCTAGAGTTCCTGATCTTCTGGGTGTATCAGCGAGTATCTACCATCGTTCGGTCAGAGTCT
+
88:@?A0:5:5<5===CCBBBCA??<<5555>5==??8?@>@@CCCCBBB7;;@;;;):9?;BCAC<CBABBBA>>9>>===,//)/777.;<995;;:5;B16:A@BCAC;;;GDCC=A;;5;=ACBA;;=C@CHDE@B<<;B<;;@ADAAAC;;4;@?9@?;?<ABCBACC@@=?;;;;.:9>;?AA@A,@@;;;00000=>>>/929595$5;;<=1516@9>>B;:9E>A>ACAA;<7;ACB=BBBBAA@B;;;CBCCCDDEACBB;;6;A?DCCEBBC;;
@ATNG8:00729:05601
GATGGTAGGCGTGTGAGAGTCTGCCCAGAAGATCAGGAACTCTAGAAGAATTCAGATTTTTAACACGAGAGTAAACGTAAAAAGAAGGTTTTACAAGACTCACGTTAACAATATTGCAGCAGTACGCGCACAATCGAAGCGCAGTAAGGATGGCTAGTGTAACTAGCAAGAATACCACGAAAGCAAGAAAAAGAAGTACGCTATTAACTATTAACGTACCTGTCTCTTCCGAAACGAATGAGTACGTGTGCGACGTGTCTCCTACCATCGTTCGGTCAGAGTCT
+
344<9>CC?BDEBBBD@AA;96???7>BB9CDCCCD@CACCBCBCC@AA?AADCDBBBBB5BACCCBDDBCCDH>FAAA@@@.@@:@=@AB:BBB@???CCC>?>@C?AA>@@@7;;@@A<;:@A@A@A?@@<A???;>>>>AAAA:>8;;D?BBAAADDC?BBBBBB?BB@BBC;@?>=?5==?:>AAAA2??;?>>>?;;;;=B=@@>=8=8<::;;5;>?;;;D3918<<6/00,0==;:>>@@@@@BA@AC@A=>;;5;;;5;>>@B;>>>@???AA=88
@ATNG8:00729:05617
GATGGTAGTACATGATAGACGACACCAGAAGATCAGGAACTCTAGAAGAATTCAGATTTTTAACACGAGAGTAAACGTAAAAAGAAGGTTTTACAAGACTCACGTTAACAATATTGCAGCAGTACGCACACAATCGAAGCGCAGTAAGGATGGCTAGTGTAACTAGCAAGAATACCACGAAAGCAAGAAAAAGAAGTACGCTATTAACTATTAACGTACCTGTCTCTTCGAAACGAATGAGTACGATGAGAGAGCTCTCTCTACCATCGTTCGGTCAGAGTCT
+
@@DD@CAABBBDCBCCCCDE<;<CE@CBB@CFHCCC@C@BBBBBBB?AA<@=@ABAAABA2B@CHICCBBBBBC=CCBBCCC5CC@D=@@@7@BB?BAAACAA@@=@?BB?BBC@CCDDCCBBBBBCCCCCC?CCBB?CBCCCDBA>B@C;:;;CCCCCBB?BDDEBB?BB?BBB?AB???6::9<@ACCC3AA>B@@?BBBBB7979@AA<?;?@BBB?B@@@@BB@C@@@<@AA>ACBCBDEBBBBBBBBBCB@>>>>>>AB?BDCCC?A@=@???AAAAA
@ATNG8:00745:05597
GATGGTAGTATAGAGCTCTACATAGTACTCATTCGTTTCGGAAGAGACAGGTACGTTAATAGTTAATAGCGTACTTCTTTTTCTTGCTTTCGTGGTATTCTTGCTAGTTACACTAGCCATCCTTACTGCGCTTCGATTGTGTGCGTACTGCTGCAATATTGTTAACGTGAGTCTTGTAAAACCTTCTTTTTACGTTTACTCTCGTGTTAAAAATCTGAATTCTTCTAGAGTTCCTGATCTTCTGGACGACGCGCACTGACACTACCATCGAACTTGCAGAGTCT
+
>@@C@CBCBBBBDCBCBCDDDCBCBCCBCC@@?@CCD=BB?D@CAABCCC?CCBCB>B>AABB?B?CDCCABBCE??????1?A=AABA;ABBD?CCC?BB<?>?EBC@BBBBDB@@:@@@:?:AA@@@A@@;???>9?>A>><>@@@AAA@@@A<=>=<@C=A:??@AA>>>A;?@ADD5A=A;;::::):=6660666///<:;<18888(5=>BE=A<@@<@A@@???=@:=>BAAD:==@<@A>>>@?@@@>>>>B@?@::5:===?<>>;>AAAAAA>@
@ATNG8:00748:05582
GATGGTAGTCTCAGATAGTCTATAGTACTCATTCGTTTCGGAAGAGACAGGTACGTTAATAGTTAATAGCGTACTTCTTTTTCTTGCTTTCGTGGTATTCTTGCTAGTTACACTAGCCATCCTTACTGCGCTTCGATTGTGTGCGTACTGCTGCAATATTGTTAACGTGAGTCTTGTAAAACCTTCTTTTTACGTTTACTCTCGTGTTAAAAATCTGAATTCTTCTAGAGTTCCTGATCTTCTGGAGATACACATGATACTCTACCATCGTTCGGTCAGAGTCT
+
??BC@BBBBCCBCCBBBB:;:ACCIJFCCCCC?BBDD>DD?D@DBBBECB>BB;9;?C?BA>>?C@CB@@@@@<@269@@@,9:69:CC>966@<>@@=AB79;@=9979CB@BBBC?BCC@C@ECCB@A@F@BBBB?CCFCCBBBDD@@ACCDD@BBB=@@<?5;;@@@BCCC@BBBBB:B>B><<;;<*;BBAC<A;;<BCBBBB>BBBB0AAA;;6;@AA>BCBBBA@=@?@@@AAA>@@A?BBBBBCCDCBBBDEAAABCC?????@?CC@DCBABCEDD
@ATNG8:00754:05581
GATGGTAGCACGAGTCACTCATATCCAGAAGATCAGGAACTCTAGAAGAATTCAGATTTTTAACACGAGAGTAAACGTAGAAAGAAGGTTTTACAAGACTCACGTTAACAATATTGCAGCAGTACGCACACAATCGAAGCGCAGTAAGGATGGCTAGTGTAACTAGCAAGAATACCACGAAAGCAAGAAAAAAGAAGTACGCTATTAACTATTAACGTACCTGTCTCTTCCGAAACGAATGAGTACGTGTGCGACGTGTCTCCTACCATCGTTCGGTCAGAGTCT
+
;:?@=@<A?@@;;;=?=;A@@>>>>7;;<9<@AC;;6:49:6;;;?;?@@D?BBBBBBBC5C@CCBA@@CCCFF>AACBCBC?DD@C?BBB9BAB=ACAAABBBB>B>BB>BCC@CHCBBBHCCEBAACBCC@CBBB@AAABCDBB?B?B@@<@B@@ABDD@BBBBBB?BB?BBC:::BDE=BBC?BBBBBB)BC?998AADBBC=C<=>>@:>:=@CHG@BBBBBBC@B@BCF?CCC@AAABBBBAAAABBBCCBBDAAAB?BBB?BBBBB=A@=@BCBBBB@@
@ATNG8:00761:05597
GATGGTAGCGCACACATAGATACAGTACTCATTCGTTTCGGAAGAGACAGGTACGTTAATAGTTAATAGCGTACTTCTTTTTCTTGTCTTTCGTGGTATTCTTGCTAGTTACACTAGCCATCCTTACTGCGCTTCGATTGTGTGCGTACTGCTGCAATATTGTTAACGTGAGTCTTGTAAAACCTTCTTTTTACGTTTACTCTCGTGTTAAAAATCTGAATTCTTCTAGAGTTCCTGATCTTCTGGATAGCGACGCGATATACTACCATCGTTCGGTCAGAGTCT
+
<:<B>?@CCDCFBBBAAACCBCA?;;;;<?@@?BBBE<AA=A=AAC;66<7;;<@@;@=@AAA7<79>;;;<<>B<?=?>>,00+00//;39;<=:<<<9<@=@989AC?CCCCCCGE@DCD@C@BBBCCCCC?BA@@>BBBBBCBBBCDCDCCBB?AAA@CL@DADBA@@BC;;5;;@@@3@>B?BCFFF5AACCB>CAA@EA;;9@;@@A@0BBBBC@B@BC@CCBCCCC@C@CBBCBC?BBA?BCDDFBBBCC;<<B;;;CDDACBBBCACC?BA@@@A;<<
@ATNG8:00714:05661
GATGGTAGCGCACACATAGATACAGTACTCATTCGTTTCGGAAGAGACAGGTACGTTTAATAGTTAATAGACGTAACTTCATTTTTGCTTTGCTTTCGTGGTATTTCTTGCTAGTTACACTAGCCATCCTTACTGCGCTTCGATTGTGTGCGTACTGCTGCAATATTGTTAACGTGAGTCTTGTAAAAACCTTCTTTTTACGTTTACTCTCGTGTTAAAAATCTGAATTCTTCTAGAAGTCCTGATCTTCTGGACAGAGTGTGCAGATACTACCATCGTTCGGTCAGAGTCT
+
788:6;@:66==>?@999BA@:;9@655999;.:==90:=8@869996<=7;;:555)549:;@00+/9///:860683--,222$,,22(,,/;3:;=;6;444)5949566<=8;;;=???@=BBB<A:@@:9:?99.9>99.4;;556;;><?<<<=;;56658==:?9<<;:545::5:=====+=9>7;:===+66==@3;694995555.5555$55555.56<>85////)///)/:<555055525<<>;;566555=@@@BB@B=@@99:?BD496:;<?>99
@ATNG8:00717:05664
GATGGTAGTGTCAGTGCGCGTCGTCCAGAAGATCAGGAACTCTAGAAGAATTCAGATTTTTAACACGAGAGTAAACGTAAAAAGAAGGTTTTACAAGACTCACGTTAACAATATTGCAGCAGTACGCACACAATCGAAGCGCAGTAAGGATGGCTAGTGTAACTAGCAAGAATACCACGAAAGCAAGAAAAAGAAGTACGCTATTAACTATTAACGTACCTGTCTCTTCCGAAACGAATGAGTACTGTATCTATGTGTGCGCTACCATCGTTCGGTCAGAGTCT
+
ABBC?AADDCBBB<@A@BBBA;ACC@CBC@CCCBBB>A6;;AACAD>AA@C@CBA?????.?>BBBBCCAA988*8?@@@AA0AB=@5;;;-;=><ACCB@BD:;79>@@?ABBAGC@@ADGEHFCBBBBBB?BBCC@ACCBDFAA>B?BBB@CBBBBCCC>ACBBBD?BB=@ACAEBBCB=AAA@BECCC3BB@>??AB>>@A=D;??AB7:7;=ABC?CHBA@@C?B@BBE?CBB?ABBCCCCBBBCBBBBBCCCCC@?;==>:>???B<@@;??@??@;;;
@ATNG8:00718:05628
GATGGTAGGCGAGAGTGAGACGCAGTACTCATTCGTTTCGGAAGAGACAGGTACGTTAATAGTTAATAGCGTACTTCTTTTTCTTGCTTTCGTGGTATTCTTGCTAGTTACACTAGCCATCCTTACTGCGCTTCGATTGTGTGCGTACTGCTGCAATATTGTTAACGTGAGTCTTGTAAAACCTTCTTTTTACGTTTACTCTCGTGTTAAAAATCTGAATTCTTCTAGAGTTCCTGATCTTCTGGTGTCGTCTATCATGTACTACCATCGTTCGGTCAGAGTCT
+
;;:A?ABB?ABBB;;9CCBB666==CBBBCCB>B;;;6;@?B?BBBDDCD@BBBBB?B@CCCC?C?BBBBACACB?BBDFD3BB?BAAA<ABAB>@AA?@@<?@AA>=;>BBBCDBB?B@?9>;<==>?>>>>A@@@9=>B@??????@@@==<@<<<=<@?<?<AAAAAA@@@<@???>3?;>;=ACCC.=>>@>8@>>AA>==8919<<</=<=>@<A=AA;?@A@@@?<@=???A@>:>>>9;;<:::>=>AA@@@AA===A=AAAAA<::8;B@@@>>>>
@ATNG8:00722:05631
GATGGTAGTATCTGTCTACGAGAGCCAGAAGATCAGGAACTCTAGAAGAATTCAGATTTTTAACACGAGAGTAAACGTAAAAAGAAGGTTTTACAAGACTCACGTTAACAATATTGCAGCAGTACGCACACAATCGAAGCGCAGTAAGCATGGCTAGTGTAACTAGCAAGAATACCACGAAAGCAAGAAAAAGAAGTACGCTATTAACTATTGACGTACCTGTCTCTTCCGAAACGAATGAGTACACACTCTCATATGACACTACCATCGTTCGGTCAGAGTCT
+
345<9>@A@CBBBBBCDDDAAACCDACCCACCBBAB?B@CBCCCAA>AA@B?AAABBBBB3B@CCBBBBBA99929??CEHD2BC@H@CCC<BBB?BBCCDFBBB@BACB?BCC?BBCCCCCCABACCBBBD@CCBB?BBCCCBBB>BBBCC@AABAAACC?CAAACC@CC@999;>>=@?7?=>;>@@@A2@B?BABBDA==B7;7;BAA=ABBBBCC@CBBAAAA=A>ABD=CAA=AAADDBBBBBBBBBCDBB@AABBCCAA>ABBAB?BB>AABCAB???
@ATNG8:00731:05647
GATGGTAGTATATCGCGTCGCTATCCAGAAGATCAGGAACTCTAGAAGAATTCAGATTTTTAACACGAGAGTAAACGTAAAAAGAAGGTTTTACAAGACTCACGTTAACAATATTGCAGCAGTACGCACACAATCGAAGCGCAGTAAGGATGGCTAGTGTAACTAGCAAGAATACCACGAAAGCAAGAAAAAAGAAGTACGCTATTAACTATTAACGTACCTGTCTCTTCCGAAACGAATGAGTACGTGTGACGTACGTGAGCTACCATCGTTCGGTCAGAGTCT
+
?C@A<A;A;B<6:;9:@@@;;;B@@;A;;75@=@@@;?9000/0/:6::6:659449;;;*;<=A=9:5;;<@A<@@AD@@@+<@?B7>>>4A@B?BFGBBBB@@=A>BB?BBB?AA@@ACDCCCBBBCBBB@BBBB=@@ACAAAB?B@C@@?ABCCCDCC?BBBAAA@BB?BBB?A@>>=7;<<8899:::%:@=9:7AA?=>>5;5:<@@<@=@@CAA?ACBABAC=A=??C=??==@@@@A?998??>?BBBAAFFBA???@@=?@?CC@BB???;BBCBBB
@ATNG8:00732:05645
GATGGTAGTGTCTTATGAGAGTGTGTACTCATTCGTTTCGGAAGAGACAGGTACGTTAATAGTTAATAGCGTACTTCTTTTTCTTGCTCTCGTGGTATTCTTGCTAGTTACACTAGCCATCCTTACTGCGCTTCGATTGTGTGCGTACTGCTGCAATATTGTTAACGTGAGTCTTGTAAAACCTTCTTTTTACGTTTACTCTCGTTTTAAAAATCTGAATTCTTCTAGAGTTCCTGATCTTCTGGGTGTATCAGCGAGTATCTACCATCGTTCGGTCAGAGTCT
+
=<CC@CCC@AABB?CCCCCCBCCFCCCCCC@@>@BBC=FE>B?ABBCCBD@CBBBB?B@BBBB?B?ABBBBB@BB?BBBBB1BB<@?B>=@CCC?ADD@;;:=>?B=>:=AA>=;AA;A??:=:=>>>>===;AAAA9>>>>>><<>ADAA?AAA:<=<=AA<A<AA@@AAAAA8==ACC5C<A9>>ACA.AAAAA:??>===>?>>-:99:+;??AB=B>AA;;;;BBBB;@<@@;;:=:<<=@9>>AAAA@@?@>>>AAAA??9?=><>:?>9>>>>??<<<
@ATNG8:00732:05660
GATGTAGAGAGAGCTCTCTCATCGTACTCATTCGTTTCGGAAGAGACAGGTACGTTAGTAGTTAATAGCGTACTTCTTTTTCTTGCTTTCGTGGTATTCTTGCTAGTTACACTAGCCATCCTTACTGCGCTTCGATTGTGTGCGTACTGCTGCAATATTGTTAACGTGAGTCTTGTAAAACCTTCTTCTTACGTTTACTCTCGTGTTAAAAATCTGAATTCTTCTAGAGTTCCTGATCTTTGGGTCTACGCTCGTCGGCTACCATCGTTCGGTCAGAGTCT
+
344:<5:6>><@AA666<>??666=:55555.5555)/74:)///777739;444.444::;:>?BB;;<AA=>299>>>,5516<AB7:699499?:;B@A@@BBC=AABBAAAB>BAC:;9;CAAACAA?ACBB@BCCBBBGDCBAABBCCE@DBB@BC?B?@@@B;;;CD?AAFEE;C7;5;;5;;4;CBBB<B;;;A@;;9@9??@@0@CC@A?A?BCBIEBBACE@DACEBAAAC0;;7;AABEEBB@@@;;5;@;:4:::@>98858?@<ADA99
@ATNG8:00743:05631
GATGGTAGTACATGATAGACGACACCAGAAGATCAGGAACTCTAGAAGAATTACAATGGATTTTTTTAAACACGGAAGAGTAAAACGTAAAAAAAGAAGGGTTTTTACAAGACTCACGTTTAACAATATTGCAGCAGTACGCACACAATCGAAGCGCAGTAAGGATGGCTAGTGTAACTAGCAAGAATACCACGAAAGCAAGAAAAAGAAGTACGCTATTAACTATTAACGTACCTGTCTCTTCCGAAACGAATGAGTACCTCTCAGACGCTCGTCCTACCATCGTTCGGTCAGAGTCT
+
34@;58:>>@<<>=<=;;:5444443555.//////)/)/::<<>>755.4.//6(--(--99999#88,2--/(/0////399+334333333"3;-//+/:::'///)/6886888==1828;6;::6::::>BBBBCCB:;;BB?BBBB?BCCBBB;:6;>C;;7;BBAECCC@CCCBBC?CB=???59:??<5>>>9>====,;=9?=@?A@@@B4:39???;?<?ACCCADBB;;;A=A?BBF?CCC@BBBBBBB@BB?>?BCBBBBBCBB?BAA>9:9CC?AA@CCCCCBCBB
@ATNG8:00746:05624
GATGGTAGACATATCGTACTCTCTGTACTCATTCGTTTCGGAAGAGACAGGTACGTTAATAGTTAATAGCGTACTTTCTTTTTTCTTGCTTTCGTTGGTATTCTTGCTAGTTACACTAGCCATCCTTACTGCGCTTCGATTGTGTGCGTACTGCCGCAATATTGTTAACGTGAGTCTTGTAAAACCTTCTTTTTACGTTTACTCTCGTGTTAAAAATCTGAATTCTTCTAGAGTTCCTGATCTTCTGGTGAGATATGCATGATGCTACCATCGTTCGGTCAGAGTCT
+
344<9<DCCBBBBCDDDCCBBCBCCDFCBB=A<BAAC>??7>8;55:=<<9<><?@8;8;===9B9BBB=;=9383(377777$7717998(33/(/59//(/83;<=??A<@==?@>??<>AA:>8>@?;;8<<6=???<?A@BBA===@A==9=;;7:AA=>>:>:=??AAAAAA;>8888,8:@;??AAA/AA@@@:@@@>==A>::4::::+;;:;B=@=@A=CCFD@@@=@;@AACCC9==A;@@;<<>><AAA??A@><>@@:>=>>A=AB<BAAAAA;::
@ATNG8:00756:05631
GATGGTAGCTCTGCTCTGACTCTCGTACTCATTCGTTTCGGAAGAGACAGGTACGTTAATAGTTAATAGCGTACTTCTTTTTCTTGCTTTCGTGGTATTCTTGCTAGTTACACTAGCCATCCTTACTGCGCTTCGATTGTGTGCGTACTGCTGCAATATTGTTAACGTGAGTCTTGTAAAACCTTCTTTTTACGTTTACTCTCGTGTTAAAAATCTGAATTCTTCTAGAGTTCCTGATCTTCTGGGTGCGCTACAGTCTCTCTACCATCGTTCGGTCAGAGTCT
+
:55B:CECC;69BBBBCCCCGBCAABCCBA;;7;BCB>ED898;BBCCCF?BB@00,/47<9=8>@CCCDC;;9B=;;;;;*44.4<=?8BBBEAEBC>BC?@BBCDIACBCBCDDC?BCB?B@BDDDDCBB?CCA@>BCBBBBBBCCAACBCCC?BBC@BC@C@BBBBBDCBB?BCCGC<C@C?<;;;:.:CDDF>CBCBCBAAAA5;;;;*;@@AB>B?CEABCBA@AD@C@CCCCBB<@;;<6;BBBBBBBCDCCBBBCBCC?BAA;;6;;6;CBBBDC;<
@ATNG8:00756:05635
GATGGTAGTAGTACACTAGTCATACCAGAAGATCAGGAACTCTAGAAGAATTCAGATTTTTAACACGAGAGTAAACGTAAAAAGAAGGTTTTACAAGACTCACGTTAACAATATTGCAGCAGTACGCACACAATCGAAGCGCAGTAAGGATGGCTAGTGTAACTAGCAAGAATACCACGAAAGCAAGAAAAAGAAGTACGCTATTAACTATTAACGTACCTGTCTCTTCCGAAACGAATGAGTACACACTCTCATATGACACTACCATCGTTCGGTCAGAGTCT
+
344A9@DCCC:96@CCCCCCC@@@B?B;;7;B;;;B=B9;;EC@:;:;C@D@;;;;:BAB1B@CCDCCBAA@??9?ABBDED1@A;>2999&9ABADCDCBBCCB?B?BB?BBB?BCCCCCCCCCCBBBAAC@BBBC>@@@?BABD>B>BBB@BCCDCCCC>A???BB@BB?@@A;??@@@9>>>>BBCCC3AB@CBBBB?>>?1818>?>5;6;?DDCACCBBAAA8:99CD=BAB?CBBBCBBBCBBCABBAA==ABBBBBCC@DCCBB@AA=@ABBBBBBB
@ATNG8:00758:05632
GATGGTAGTGATACAGATCAGACACCAGAAGATCAGGAACTCTAGAAGAATTCAGATTTTTAACACGAGAGTAAACGTAAAAAGAAGGTTTTACAAGACTCACGTTAACAATATTGCAGCAGTACGCACACAATCGAAGCGCAGTAAGGATGGCTAGTGTAACTAGCAAGAATACCACGAAAGCAAGAAAAAGAAGTACGCTATTAACTATTAACGTACCTGTCTCTTCCGAAACGAATGAGTACTATGTAGAGCTCTATACTACCATCGTTCGGTCAGAGTCT
+
BCCD@CCD@A@BCCCCCCBBCCCCE@BCC?BBBBBB@C?CBBBCCD@AA>A@BBBBBCCC3C@CCA?ABCCBBB=@@@ABBB5BB?C=@@@9@CC@CBAABBC;::;@CC?BBC?BBCCCCCCBBBGBBBDD?BBBC?BCBA@@@B@B@CBB?BDCCCCBA?BCCCCC?AA?BBB<??@@@9AAA>ACDDD2BB?B?>>CCDBB?<<@@@@7;8:ACBB@BB@@@BB?B?BBB>BCB?BBBCCCCAA@AABCBBBBB@?>?AAAA9>>D@@;??9<<?@@@>>>
@ATNG8:00759:05640
GATGGTAGCACGAGTCACTCATATCCAGAAGATCAGGAACTCTAGAAGAATTCAGATTTTTAACACGAGAGTAAACGTAAAAAGAAGGTTTTACAAGACTCACGTTAACAATATTGCAGCAGTACGCACACAATCGAAGCGCAGTAAGGATGGCTAGTGTAACTAGCAAGAATACCACGAAAGCAAGAAAAAGAAGTACGCTATTAACTATTAACGTACCTGTCTCTTCCGAAACGAATGAGTACCTCTCAGACGCTCGTCCTACCATCGTTCGGTCAGAGTCT
+
99?A9<CBCBBBBBCB@@ACBAABC@CBB@CCCCBB@B@CCFAABC@CD@C@BBBBBDDD2C?CCCBBBBB?>=5<???@@A0AB?D=@AA9ACCACAAACBB@@?@@DC@C@@>@BFDDCCCCCCCBBBCC?BCA@?AAAABBBB>B?BCC?CCCC@@@C?CCCAAA?CC?A@B>AA@@@:A@>;:9999.9@=A?>?CCAAA<A:@@FD6868ACCC@DDBBBBD?B?BAB>BCB@CBCBBBB@BBBBCCCAA>@@A>><>AA<??@>A>AB?BBBCCB???
@ATNG8:00759:05660
GATGGTAGTGCGTGAGAGAGAGACCCAGAAGATCAGGAACTCTAGAAGAATTCAGATTTTTAACACGAGAGTAAACGTAAAAAGAAGGTTTTACAAGACTCACGTTAACAATATTGCAGCAGTACGCACACAATCGAAGCGCAGTAAGGATGGCTAGTGTAACTAGCAAGAATACCACGAAAGCAAGAAAAAGAAGTACGCTATTAACTATTAACGTACCTGTCTCTTCCGAAACGAATGAGTACGAGAGAGCACACGTGTCTACCATCGTTCGGTCAGAGTCT
+
345B:>CCAAA@?@;BDCBBCCCCC?BBCACBDB:;8;69:ABBCC@??=@=@@>?:===+<6::8>=??>=?<6<7?99::):><<.555&5::5:@@@>A>?D?B@BB>BBB=ABDCCC@@ACBB;;;;;=@@;;79>>A@?>?9@;@@@<?AAABBAA?AAABAB?BB?BBB?BBBCD=BBB=AABBB3BB?BBBBBBA==5;188;;4:588;:>:@@??>=A9>9>BB355?583;@@@BBCBAAAAAB???>??979?@=><<:?<?A@???BCC99:
@ATNG8:00761:05644
GATTAGTATAGAGCTCTACATAGTACTCATTCGTTTCGGAAGAGACAGGTACGTTAATAGTTAATAGCGTACTTCTTTTTCTTGCTTTCGTGGTATTCTTGCTAGTTACACTAGCCATCCTTACTGCGCTTCGATTGTGTGCGTACTGCTGCAATATTGTTAACGTGAGTCTTGTAAAACCTTCTTTTTACGTTTACTCTCGTGTTAAAAATCTGAATTCTTCTAGAGTTCCTGATCTTCTGGGCTGCGCTGATATGCGCTACCATCGTTCGGTCAGAGTCT
+
9:;?CCDCCCCCCCAAADCCCCCCCCCD::;:CDE?BB?B@CBCBBBC@CCABB?B?BBBB?B?BAAABBCBC?CCBCB1BB?BBCC=BBAA?CCC>BB?A@@BA@=ABBAAA==:>>B<@<@AAA>==@<@ACC7;:>>>BB???C>>>>>A<@@A;AA=A<@AA@@@A@@<@@@BA5A=@<@@@@?/==888)8=>888A===;>>=>/=886<8=9;;5;?@@;;;=A<AA@???776=@6=///<:::>B???>>>A;:5;;;?A=??<>>>??=>=<
@ATNG8:00714:05711
GATGGTAGGCGACATACATACGCGCCAGAAGATCAGGAACTCTAGAAGAATTCAGATTTTTAACACGAGAGTAAACGTAAAAAGAAGGTTTTACAAGACTCACTTTAACAATATTGCAGCAGTACGCACACAATCGAAGCGCAGTAATGATGGCTAGTGTAACTAGCAAGAATACCACGAAAGCAAGAAAAAGAAGTACGCTATTAACTATTAACGTACCTGTCTCTTCCGAAACGAATGAGTACGTGTGCGACGTGTCTCCTACCATCGTTCGGTCAGAGTCT
+
BCDD?BBB?BBBCCDDCCCBBBCCG@CBB?BBA>==+0,0@@@ACD@BB@C?CAB:;;;;*;>BBCCCCCBBBC<BA;;;;;*;B=@5;::&9@<49?<999=@@4=???>?CC@CBBBCCECCB???BBBB?BCCD@DABA@AAC@CC??@@AAABAAAA?ABAAAB?BB?BA@>AAAAB>?@??CDCAA2CC?BBBBBBBBB795:A@A=A<??BBC????AAAA@C?B?C:?::8:@@A@???AA@???AAA@BA?@?@CAA<@>>=@;>><;;;BCB;;;
@ATNG8:00720:05676
GATGGTAGTGATACAGATCAGACACCAGAAGATCAGGAACTCTAGAAGAATTCAGATTTTTAACACGAGAGTAAACGTAAAAAGAAGGTTTTACAAGACTCACGTTAACAATATTGCAGCAGTACGCACACAATCGAAGCGCAGTAAGGATGGCTAGTGTAACTAGCAAGAATACCACGAAAGCAAGAAAAAGAAGTACGCTATTAACTATTAACGTACCTGCCTCTTCCGAAACGAATGAGTACGATGAGAGAGCTCTCTCTACCATCGTTCGGTCAGAGTCT
+
B@@@@BA@BBCCD@CCCAAACCCBC@AAB@BBBCBD@C@BBBBBBC?BCAF?BBCCABBB3B>BBBBCAAAAAC<=BBBCCC1?@<>;@>>&99925@@99;=::29;==:?AB=BBBCCBBBBCCCCEEBA>AAAA=@@AAAA@@>B@CBBABCCBCCCB@BBBBAB??@=?A@;@@99:28??=ABBBB3BB@BBCBBBCCC9868AAA8=8==A@@=@@@@CEE?B>BBB>CBG@BAAABAAACCCDCBBBCBBBBB???;=:>AA==:=?:><@?>>877
@ATNG8:00720:05710
GATGGTAGTGTGTCTCTGAGAGTAGTACTCATTCGTTTCGGAAGAGACAGGTACGTTAATAGTTAATAGCGTACTTCTTTTTCTTGCTTTCGTGGTATTCTTGCTAGTTACACTAGCCATCCTTACTGCGCTTCGATTGTGTGCGTACTGCTGCAATATTGTTAACGTGAGTCTTGTAAAACCTTCTTTTTACGTTTACTCTCGTGTTAAAAATCTGAATTCTTCTAGAGTTCCTGATCTTCTGGGATGTGTGCGCAGTGCCTACCATCGTTCGGTCAGAGTCT
+
AABC?BBBCB??@CBBBBBBCCCBCCCCBBBC@CBBB;?@@C@BBBCCBB@BBCCC@CACCBDAC@CCCCBAACC@BBBBB1@B?B@AA<@CCCADBB@BD;::BBCC@CCDCBBAA?ADD@C@CCCBCBBB@CDCC@CCCBBBDDCCCDDBBAB>BAB>BC@C?CCCCCCCBCAFBBBB;B@C@BBDDD5CBBBB=A@CCCDEDCC@CCCC5BBBAA?A@CE@DCABBCC@C?AACBCC?B?@A<A000A@ACGDBBBBCADCC>@@GBCACB@BDEJFCB@@
@ATNG8:00722:05676
GATGGTAGCACACGAGATCTCATCGTACTCATTCGTTTCGGAATAGACAGGTACGTTAATAGTTAATAGCGTACTTCTTTTTCTTGCTTTCGTGGTATTCTTGCTAGTTACACTAGCCATCCTTACTGCGCTTCGATTGTGTGCGTACTGCTGCAATATTGTTAACGTGAGTCTTGTAAAACCTTCTTTTTACGTTTACTCTCGTGTTAAAAATCTGAATTCTTCTAGAGTTCCTGATCTTCTGGATACACTCATGTGCACCTACCATCGTTCGGGTCAGAGTCT
+
?@@C?CCCDDBBAABCCFBBBBBBHCCBCCCB?C@AA<AB?B?CCCDCCB@DDCBB@B@CCCC@C@CCCCBBA>C9ABCCC1BA=????8ACCC@C@@=?C799AAAB=????BBBB?DBB?B?BBBBBB??=@?@?<A??<><?AAAAAA@;;;<??A=>><>8;;???@@>>;>??>?2?9>:>@KHE/>>>>>1;;=888A@@@=AAAA/B>>>>:><?>;>??@@@A=A=AAAA;;8;AA=AAA@@@A>>>@?:::?8==>:>>>>>4888-8>>AB@>>>
@ATNG8:00724:05713
GATTAGCGCACACATAGATACAGTACTCATTCGTTTCGGAAGAGACAGGTACGTTAATAGTTAATAGCGTACTTCTTTTTCTTGCTTTCGTGGTATTCTTGCTAGTTACACTAGCCATCCTTACTGCGCTTCGATTGTGTGCTTACTGCTGCAATATTGTTAACGTGAGTCTTGTAAAACCTTCTTTTTACGTTTACTCTCGTGTTAAAAATCTGAATTCTTCTAGAGTTCCTGATCTTCTGGATAGCGACGCGATATACTACCATCGTTCGGTCAGAGTCT
+
9:::BBCCBBBBBDDCCCCCDCCCACAF@@<@CCD?DE@C@CCCCCCC@CCCCC@C?BBBB?CACECDAAACC@CCCCC5CC@CCCC=BACC?CCC@CD;;;ADCC@BBCCCCCD@CCC@C@DCCBDAAA?BDCC?BBBBBCFAFCCCDCCCC@CCC@BB@B@DCCDDEBA@=?::;:.;?B?CBDDH5DBBBB>BBDHGDCCCC@BBBC3BBBBB@B@CC?BCDCCBB@B@BBBBCD?AAC@CCCCCCCDDDCBBCCCCAAA@DDBBB@CB?ABAA@CCBA
@ATNG8:00726:05671
GATTAGTATAGAGCTCTACATAGTACTCATTCGTTTCGGAAGAGACAGGTACGTTAATAGTTAATAGCGTACTTCTTTTTCTTGCTTTCGTGGTATTCTTGCTAGTTACACTAGCCATCCTTACTGCGCTTCGATTGTGTGCGTACTGCTGCAATATTGTTAACGTGAGTCTTGTAAAACTTCTTTTTACGTTTACTCTCGTGTTAAAAATCTGAATTCTTCTAGAGTTCCTGATCTTCTGGGCTGCGCTGATATGCGCTACCATCGTTCGGTCAGAGTCT
+
8<@8;<;;@@:96==BCHCBBCBCCDE;:;>B@@@=@C?C@BBBBBBB?BBAA@@C@BBBB?CADC???B?8<=88888'774788:2:;;;9=BB?BB789?A??:?AA???>?=@@@<@<@>><<=<=;>>DD:==@@@@@==>A?>::::4:::5;=:>;@==>=<=<<155??@1==8<=>?@/>>ADD585889@@=<><@@?@/>;;;@<@=BB=???@AAA<A<AAAA?>:999919///==:;>B@@@767<//)/:9996?@7;;A>>>>>=
@ATNG8:00727:05713
GATGGTAGTGTGTCTCTGAGAGTAGTACTCATTCGTTTCGGAAGAGACAGGTACGTTAATAGTTAATAGCGTACTTCTTTTTCTTGCTTTCGTGGTATTCTTGCTAGTTACACTAGCCATCCTTACTGCGCTTCGATTGTGTGCGTACTGCTGCAATATTGTTAACGTGAGTCTTGTAAAACCTTCTTTTTACGTTTACTCTCGTGTTAAAAATCTGAATTCTTCTAGAGTTCCTGATCTTCTGGGTGTATCAGCGAGTATCTACCATCGTTCGGTCAGAGTCT
+
88:C?DCDEC9:6555>>CBBDHCCCBBABBE@CBBB=CC@C@CCCBBBB?BEFEE?B?CCCCAD@CBBBCCCCC@CCDDF5CC9::CC>CDDD@BCC@BB?AABCCD>BBCCCCBB?CCC@C@CDDCBBBC@CCCC?CCCCCCCCBBBCDAAAA=BAB?AC@C?BBCCCCCCC?AABDC;C@C=;;:;:*:CCCC>BBCBBCCCDE@CCCC5BBBCE@B?BB@CBBBBCD@D@BBBCBA=@@AC=CCCCCCCCCDDCCECCCCC?CBBBB>BE?CBBDBCCAB
@ATNG8:00729:05702
GATGGTAGTATCTGCACACTCTGTCCAGAAGATCAGGAACTCTAAGAAGAATTCAAGATTTTTAACACGAAGAGTAAACGTAAAAAGAAGGTTTTACAAGACTCACGTTAACAATATTGCAGCAGTACGCACACAATCGAATCGCAGTAAGGATGGCTAGTGTAACTAGCAAGAATACCACGAAAGCAAGAAAAAGAAGTACGCTATTAACTATTAACGTACCTGTCTCTTCCGAAACGAATGAGTACTACTCTCAGAGACACACTAATCGTTCGGTCAGAGTCT
+
,,-;7<<;99ABCA@@<@:A@5555.5<<.559;55.54/////)/;6;9160//)//:>>;+96:66//)/97-..,.//;;;;*//)5.555&5996;@BB666;;7=8:=8=99.4A?@ABBBBCBBAAABA?A:;:>AAABCCBC@D>B;;8;CAACBCC@CBBAAA?BC?DBB>AABDC>BBB??????.?A?BBBBB???@:?9=>>:1818<;;;=A@@@@CC=@>?@A=BAA?ABAAAAAAAABABBBBB?889?=;;>9=:/0+00*000>??@@@
@ATNG8:00731:05710
TGATGGTAGGAGACACGTCGCACACGTACTCATTCGTTCGGAAGAGACAGGTACGTTAATAGTTAATAGCGTAACTTCTTTTTCTTGCTTTCGTGGTATTCTTGCTAGTTACACTAGCCATCCTTACTGCGCTTCGATTGTGTGCGTACTGCTGCAATATTGTTAACGTGAGTCTTGTAAAACCTTCTTTTACGTTTACTCTCGTGTTAAAAATCTGAATTCTTCTAGAGTTCCTGATCTTCTGGGCAGACTCTCACACGCCTACCATCGTTCGGTCAGAGTCT
+
444453:;=8B=669>=;77/////777//44/)///389697:=666==99;666.5795557<7;;;@555.5949<===+;;5:<::14995.597)//)//:::<:=<<>=;;;466>9A>BBBABB;;5:?9=:AABBBB@@>>>>995;:;@>>:>@:<5>=@>;;;;<6;;===0;4945555&59@AA:@<?9565555.5555$49955.55:;.59@@A@B?B?A@<@??=?CCC?CCBBCBBBBB;;;@A?AAB@C@@AB?BC=@@B;;:>99
@ATNG8:00734:05680
GATGGTAGAGAGACTGTAGCGCACCCAGAAGATCAGGAACTCTAGAAGAATTCAGATTTTTAACACGAGAGTAACGTAAAAAGAAGGTTTTACAAGACTCACGTTTAACAATATTGCAGCAGTACGCACACAATCGAAGCGCAGTAAGGATGGCTAGTGTAACTAGCAAGAATACCACGAAAGCAAGAAAAAAGAAGTACGCTATTAACTATTAACGTACCTGTCTCTTCCGAAACGAATGAGTACGATGAGAGAGCTCTCTCTACCATCGTTCGGTCAGAGTCT
+
345>9>CCCCBB@A@CDDDCCCEED;DED?CCBBBB?C@CBBBBBA?BB?B@BBBAAAA@2?>BBBB@@?@00)/8/////)5C@@:DDD;BCCBDAAABBC;;;0;>CB?CCC@CBBBBCCCDDCBBBBCC?BBBE@BBBBABBB?B@CCC?CCCCCCCB?ACCCCC@BB@>>?>AABBA=@==9::9999%9A<A999FDC@@;@=A@@@<@=>>BBB@BBBBBCB@C>AAC?CBD>AABBBBBBBBBCCBBAA>>>=??;:;;=AAA>A>AB?A?BBBBBAA
@ATNG8:00735:05694
GATGGTAGGCACTGCGCACACATCCCAGAAGATCAGGAACTCTAGAAGAATTCAGATTTTTAACACGAGAGTAAACGTAAAAAGAAGGTTTTACAAGACTCACGTTAACAATATTGCAGCAGTACGCACACAATCGAAGCGCAGTAAAGGATGGCTAGTGTAAACTAGCAAGAATACCACGAAAGCAAGAAAAAAGAAGTACGCTATTAACTATTAACGTACCTGTCTCTTCCGAAACGAATGAGTACACACTCTCATATGACACTACCATCGTTCGGTCAGAGTCT
+
9:/0-08?==;66?;>>@==<<99905443999;@@5?9>?@9:5A<>@2:44==>>A@@0@:@?<B<<<<733(334:;;;$555;8>>>2@><7@9665;<99458=;7<?@;>>>=@@>B@?@?@@>>?=A@@@=?=>>>00//(/5:@<;CC@<;;333(333:9;633,33317978818<<69:===='9>6>7;:=88@A/8068764649>BFC?AA@@@=@<?9?BB>CBB@BBBBBBB>>=@@@@;::<=>>>?<><>;?>><?=@A>BBBA;;:::
@ATNG8:00739:05716
GATGGTAGATACTCGCTGATACACCCAGAAGATCAGGAACTCTAGAAGAATTCAGATTTTTAACACGAGAGTAAACGTAAAAAGAAGGTTTTACAAGACTCACGTTAACAATATTGCAGCAGTACGCACACAATCGAAGCGCAGTAAGGATGGCTAGTGTAACTAGCAAGAATACCACGAAAGCAAGAAAAAGAAGTACGCTATTAACTATTAACGTACCTGTCTCTTCCGAAACGAATGAGTACTACTCTCAGAGACACACTACCATACGTTCGGTCAGAGATCT
+
888?=@ACBBCB>99;@BCCDFBBB=BBB?BCCDBB?BAKBBBBBCADD?C?BAAACCCC2C?AAABBDBBBBB=BAA@<::(99256;;<0@@@=ABBBBA@00-0;@@<AAD@CCBABCCDDDCCCCCCC@C9;:@BBEE@@?B?B?B@A?@CCECCCCACCCBBB?@@=AA@<@A???8<>=9<???>.<@=A@AABA==A:=:=>AA1838;@CB@AA@?=<=393999.7>=8<C@@@BBA???@@@A@@AABB988988/////88398-//8:9.....
@ATNG8:00752:05701
GATGGTAGTACATGATAGACGACACCAGAAGATCAGGAACTCTAGAAGAATTCAGATTTTTAACACGAGAGTAAACGTAAAAAGAAGGTTTTACAAGACTCACGTTAACAATATTGCAGCAGTACGCACACAATCGAAGCGCAGTAAGGATGGCTAGTGTAACTAGCAAGAATTCCACGAAAGCAAGAAAAAGAAGTACGCTATTAACTATTAACGTACCTGTCTCTTCCGAACGAATGAGTACGTGTGCGACGTGTCTCCTACCATCGTTCGGTCAGAGTCT
+
=@@@<?AA@BCCCCBBCCBB;69=<9<;;7;A955@29259;;@;@=>>5=9:9445999(9.66<><<B@AAA8@@;;:;:$4:5:.555&5996<:99BBBBB>A@;;7<BB>BCBBDDDDGAAACCCCC@CCAA=ABBCCCBC@DAEDB@BDDCDEA@>@AA@CC@BB?B?B>AA@??6===9?@BBC3BC@CBBCBBBCD?B?BBBB>A?A=BBC@BCBBBCC>B=@@?@@@<;::@@BCAABB???AAA@BB????BAA>BAA?@=@B=AA@@@@AAB
@ATNG8:00761:05703
GATGGTAGAGAGACTGTAGCGCACCCAGAAGATCAGGAACTCTAGAAGAATTCAGATTTTTAACACGAGAGTAAACGTAAAAAGAAGGTTTTACAAGACTCACGTTAACAATATTGCAGCAGTACGCACACAATCGAAGCGCAGTAAGGATGGCTAGTGTAACTAGCAAGAATACCACGAAAGCAAGAAAAAGAAGTACGCTATTAACTATTAACGTACCTGTCTCTTCCGAAACGAATGAGTACCTCTCAGACGCTCGTCCTACATCGTTCGGTCAGAGTCT
+
BCCB?ABCCBBBCCCBBCCCCDAAA<ACB?CCCBBC@C@CCDCCCC@CC?B?CABACCCC3B?BBBBCBBBAA@9>@;:;;;*;B=A5;;;-9@A>BCCBCDCCB@C@CC?BBB?BBCBDCCCFCBCCBB@??@CCC?CCBBBBBB@B@CCB@CCCCBCDB@CCCBDB???9?@?:?@AAC=???<===??1?C@CAABBE@>><><@==><><>@CCC@AAABABB?A?BBB>BBB?C?@@BDB?9:9BCCBBB>>===>;>>@A@?=A;??=ABBCCBBBB
@ATNG8:00718:05739
GATGGTAGCACGAGTCACTCATATCCAGAAGATCAGGAACTCTAGAAGAATTCAGAATTTTTAACACGAGAGTAAACGTAAAAAGAAGGTTTTACAAGACTCACGTTAACAATATTGCAGCAGTACGCACACAATCAAGCGCAGTAAGGATGGCTAGTGTAACTAAGCAAGAATACCACGAAAGCAAGAAAAAGAAGTACGCTATTAACTATTAACGTACCTGTCTCTTCCGAAACGAATGAGTACACATCGTCGTGTCGTGCTACCATCGTTCGGTCAGAGTCT
+
////)/9==@@?<=<<977:////:3:=A669@@??<A=@@A<<<@<@@:=677//)////$/188;>>>>=9991834<===+;;5;5;99+955.5<>>;>=>>:=;CD?BBE?BBCDBBCCBBBB@@>@@?@?;8;<::8:33-4.44459444854/38//+/9:6:=7===7=====6=;;7;BA@>1;>9>>?>@@=<<7;066<97==::;;:?B?:>:9=:?588B>BBC?BBBBB??@@@@778BABAB<<877A@A>?::99)//5:>>?<<833
@ATNG8:00722:05731
GATGGTAGAGTATCATGTGTATCTCCAGAAGATCAGGAACTCTAGAAGAATTCAGATTTTTTAACACGAGAGTAAACGTAAAAAAGAAGGTTTTTACAAGACTCACGTTAACAATATTGCAGCAGTACGCACACAATCGAAGCGCAGTAAGGATGGCTAGTGTAACTAGCAAGAATACCACGAAAGCAAGAAAAAAGAAGTACGCTATTAACTATTAACGTACCTGTCTCTTCCGAAACGAATGAGTACACATCGTCGTGTCGTGCTACCATCGTTCGGTCAGAGTCT
+
67<A@ACDCBBCCCDABBCCCHCCCADBC@CCCCCF@B>AABBA;;5::65<<<;444444#549<9@;>@?;;<095555555#5;49.5555$59949;;::=@00,06<>8>@@;??88<B@@@CCBCBCCB?BC@@=@BBBBBBD@FAC:999AAB@@@B@@@ABCB?BB>AAC@CD??>8>>>9::9:99%:=;=>@@@@@:959>A@<=:<;>@AAA?BBBBCDC@C?;;;6;@B<;;:BBBCBBCCCCCBBCB@@?@?????=A????>?@>ACCCBB@@@
@ATNG8:00735:05727
GATGGTAGTGTGTCTCTGAGAGTATTACTCATTCGTTTCGGAAGAGACAGGTACGTTAATAGTTAATAGCGTACTTCTTTTTCTTGCTTTCGTGGTATTCTTGCTAGTTACACTAGCCATCCTTACTGCGCTTCGATTGTGTGCATACTGCTGCAATATTGTTAACGTGAGTCTTGTAAAACCTTCTTTTTACGTTTACTCTCGTGTTAAAAATCTGAATTCTTCTAGATTCCTGATCTTCTGGTGATACACATAATACTCTACCATCGTTCGGTCAGAGTCT
+
?;@E;CCBBBACCH@@@BBBCFFBB>BA;;;B?BAAC>CC@C@BBBBBBB@BBCFE@CACAAAAF@BDICABABC@CCDDE5AA=@@>@:@ABB=@AB<A@<AA@AAB?CCCECCCB@BBB?CADHCBBBBB=@@BB>BCCCCCCBCBDBBBJBB@BCC>AB@CACCB;;;BBC@B;;;;6;?DACCCCC3CAAAB=BBCAAA@;999====,>@@@C?C?BB?:;:BBB@C?CCCBBC?BBI@CCCCDEBBBCHACC<<<BBB@DCCCEACC@CCCDCBBBB
@ATNG8:00739:05738
GATGGTAGTAGTACACTAGTCATACCAGAAGATCAGGAACTCTAGAAGTATTCAGATTTTTAACACGAGAGTAAACGTAAAAAGAAGGTTTACAAGACTCACGTTAACAATATTGCAGCAGTACGCACACAATCGAAGCGCAGTAAGGATGGCTAGTGTAACTAGCAAGAATACCACGAAAGCAAGAAAAAGAAGTACGCTATTAACTATTAACGTACCTGTCTCTTCCGAAACGAATGAGTACTACTCTCAGAGACACACTACCATCGTTCGGTCAGAGTCT
+
<<==?CBB@@?=:555==;;9::44.444.45<;;;:>8<<6669<7;:55.55555555$5.56<<==>?>==)4455555$55.5.55)555.5599;<<560588838<:.44334:555=::565;=;@A:946==<BBAB?BAJCCACAAABBBC@CCBCBB@AA?AAA=AAABC899?8=<===,<@=AAAABDCCC?C=ABCC?B?@=B;;7;CBBAA@@C;:<G>CBB?B@AACCCCCCCCCCCBDBCBBA9:9?<8<=777.3349::;<<;;;
@ATNG8:00742:05754
GATGGTAGTGTCAGTGCGCGTCGTCCAGAAGATCAGGAACTCTATAAGAATTCAGATTTTTAACACGAGAGTAAACGTAAAAAGAAGGTTTTACAAGACTCACGTTAACAATACTGCAGCAGTACGCACACAATCGAAGCGCAGTAAGGATGGCTAGTGTAACTAGCAAGAATACCACGAAAGCAAGAAAAAGAAGTACGCTATTAACTATTAACGTACCTGTCTCTTCCGAAACGAATGAGTACTGTATCTATGTGTGCGCTACCATCGTTCGGTCAGAGTCT
+
///:7;CCBB@AACCCEDDCCCCCC@BBB?BBCCBB?B;;;CCCDC@BB@B@BBA?????1?>BDBBCB9::BB=??A?@?@,@@<@5;;;6;BE@CBABCCEED@D@CC@CCCBBBBCBABBCCCCCCCBC@CCBB@CAEEBCBB?B@B;;8<BBAACCC@DCCBBB?BC@BBE>AAAA@8@@A=@@@@?.@@<@?????A==0809==>:>=AACDD?@@BBAAA>A>:;;09::6:ABDDCABAAAAB????ABBBAAABAA>ACBAC?BB@BBB>>=A@?
@ATNG8:00748:05735
GATGGTAGTGTCAGTGCGCGTCGTCCAGAAGATCAGGAACTCTAGAAGAATTCAGATTTTTAACACGAGAGTAAACGTAAAAAGAAGGTTTTACAAGACTCACGTTAACAATATTGCAGCAGTACGCACACAATCGAAGCGCAGTAAGGATGGCTAGTGTAACTAGCAGGAATACCACGAAAGCAAGAAAAAGAAGTACGCTATTAACTATTAACGTACCTGTCTCTTCCGAAACGAATGAGTACGTGTGACGTACGTGAACTACCATCGTTCGGTCAGAGTCT
+
???<8ACBAB?BACDCBCCAABCFD@DBB?ACBBAB>B=@@CCBBC@CC@C@BA@?@@@@2A?BBCCBBBBA@@8=?:;;;;*;@>A=@@@9ACCACCCCDFF;;9;?BB?BBC?BACCCBBCCCCCCBBBC?CCCC?BAAB@??B?C@CAB?ACBCBCCB?ABBBBBB>B>==>?AACCD=ABB???>@?2?B?B888B@@AA<><@@??<><>BCBB@CCAAAAC=A>ABB=BBB?BBBCCCAAACCCCCCCAAABCC?BAAA=BCCBB?BB?BCBBBB>>=
@ATNG8:00751:05734
GATGGTAGAGAGACTGTAGCGCACCCAGAAGATCAGGAACTCTAGAAGAATTCAGATTTTTAACACGAGAGTAAACGTAAAAAGAAGGTTTTACAAGACTCACGTTAACAATATTGCAGCAGTACGCACACAATCGAGGCGCAGTAAGGATGGCTAGTGTAACTAGCAAGAATACCACGAAAGCAAGAAAAAGAAGTACGCTATTAACTATTAACGTACCTGTCTCTTCCGAAACGAATGAGTACGATGAGATCTCGTGTGCTACCATCGTTCGGTCAGAGTCT
+
ABBB?BDCCCBBBBBBBBEDDDCBB>BCG@CBBBBC@B@BBBBCCC@CC?C?BBBAAAAA2B?BBCABBBC<<;3;<9:::;*;A=A5;;;6;DEBICCCCCCDC?B?BB?BBD?BAAABDCCC@@DCCCCC?CCB?@=?CCEDAB>C@CBB?BCCCCCCC?CAAAA??AA>@?A=AABBD=BAA>ADCCC2BB?B?>>BABAA<><>>>>;>:?@BBB?BCA@@BB?B?BCC>CAA>ABBBBBCCCCCCBBBA;;:====>>>><>?@?A7;;<@@AAAB::9
@ATNG8:00752:05745
GATGGTAGTATAGAGCTCTACATAGTACTCATTCGTTTCGGAAGAGACAGGTACGTTAATAGTTAATAGTGTACTTCTTTTTCTTGCTTTCGTGGTATTCTTGCTAGTTACACTAGCCATCCTTACTGCGCTTCGATTGTGTGCGTACTGCTGCAATATTGTTAACGTGAGTCTTGTAAAACCTTCTTTTTACGTTTACTCTCGTGTTAAAAATCTGAATTCTTCTAGAGTTCCTGATCTTCTGGTGTCTGATCTGTATCACTACCATCGTTCGGTCAGAGTCT
+
884925CBBBC;;9A=@BB966>C>CBBBCBB@BBBE>CC@B@BBBCDBB@CC@A?@C>AABB>A?ABBABB?8<499898$3969=??7>?@A<ABB?BC;:;>A9:79CCBBBED@CCD@D@BBBCAAAB?BBCF=??BAABBBCCCBBA@?=*0/0)/6065:=BBBBBBB:88?;>0;-7-55878*888=;//.99966:55/57::.;775A;A<@@<@;;::::<A=BB@@??;>==:>=;;;?AAA;;;>>>???AA=B;;;=8;;5;:>>?@@;;
@ATNG8:00753:05722
GATGGTAGGCGTGTGAGAGTCTGCCCAGAAGATCAGGAACTCTAGAAGAATTCAGATTTTTAACACGAGAGTAAACGTAAAAAGAAGGTTTTACAAGACTCACGTTAACAATATTGCAGCAGTACGCACACAATCGAAGCGCAGTAAGGATGGCTAGTGTAACTAGCAAGAATACCACGAAAGCAAGAAAAAGAAGTACGCTATTAACTATTAACGTACCTGTCTCTTCCGAAACGAATGAGTACGATGAGAGAGCTCTCTCTACCATCGTTCGGTCAGAGTCT
+
?A@C@DCC@BBBAAAEEDD9:;CDC>CCC?CCCCCC@C?CBCBBDD@BB?B=?B>99999*;=@ABCCBBD:::/:@89888)9A<@<AAA8ACD@BAA@CCBBB>B?BB@A>>9=>AA@=;;;?CCC@@>>9=>AA9>888;<<94<:?9><>BBBBBBC?CAAABB?BB=@@B>BBBBA8>==8<<<<<,<=8:<@@@@@@@=A9>>AA:@:@A@@@;>><<<>>=C<@@@9@>>9?@@@???:::DDCAA>>?>>>@?B@@@=A@@@A:=<;>>>?>>>>>
@ATNG8:00756:05747
GATGGTAGGCACTGCGCACACATCCCAGAAGATCAGGAACTCTAGAAGAATTCAGATTTTTAACACGAGAGTAAACGTAAAAAGAAGGTTTTACAAGACTCACGTTAACAATATTGCAGCAGTACGCACACAATCGAAGCGCAGTAAGGATGGCTAGTGTAACTAGCAAGAATACCACGAAAGCAAGAAAAAAGAAGTACGCTATTAACTATTAACGTACCTGTCTCTTCCGAAACGAATGAGTACACATCGTCGTGTCGTGCTACCATCGTTCGGTCAGAGTCT
+
34:<7<CB6:955:@BADBBBCDCC=CDD@@@ABBB?B@=>>CBBB@DD=B?BE;;:EED1B?@@>CCBBB@A@9@=@@A@@,@B>A;@@@3ABB?CBBADDL@A?@@EL@BBB?AABBBBCBA;;;@@CGE@DCCA>@AAABBDD?B@DAA>@@@ABB@A>@@BA>@>>?;>B=8B====5:9987899::%9=;?;8;A>>?A3635=?A;B<>>BAA=AEAAAAC=?=??E>BBB?BABAAA???BBBA?BBAA989BABAAA>ADCCC?9979?>?>>=@@
@ATNG8:00760:05732
GATGGTAGTATATCGCGTCGCTATCCAGAAGATCAGGAACTCTAGAAGAATTCAGATTTTTAACACGAGAGTAAACGTAAAAAGAAGGTTTTACAAGACTCACGTTAACAATATTGCAGCAGTACGCACACAATCGAAGCGCAGTAAGGATGGCTAGTGTAACTAGCAAGAATACCACGAAAGCAAGAAAAAGAAGTACGCTATTAACTATTAACGTACCTGTCTCTTCCGAAACGAATGAGTACGAGAGAGCACACGTGTCTACCATCGTTCGGTCAGAGTCT
+
8:@B?A@;;;;;:;;>666?>@CFD@DBB?BBA;;92925@B;@<C:B@?@=;;;>====0><@A=BBBBCAAA9@=;;;;;*;?;?49:949CD=BCBA@@B;;5;?AA?CED@DBBBDDDEDDAA@DCCC@BBBB>@@CCCBCA>BGHAA?@DAAABCC?BBBCCC@AA>ABB?BBBBF=BAA>ABDFC3BB?BAAABA==<1818>>>5;6;;@BB?C;::CBF@C?BBB>BBB?BBADBBBBAABCBBBBBCBBBBBBABC<A===A?BB?BBAAAB???
@ATNG8:00764:05120
GATGGTAGCTCACGTACGTCACACGTACTCATTCGTTTCGGAAGAGACAGGTACGTTAATAGTTAATAGCGTACTTCTTTTTCTTGCTTTCGTGGTATTCTTGCTAGTTACACTAGCCATCCTTACTGCGCTTCGATTGTGTGCGTACTGCTGCAATATTGTTAACGTGAGTCTTGTAAAATCTTCTTTTTACGTTTACTCTCGTGTTAAAAATCTGAATTCTTCTAGAGTTCCTGATCTTCTGGTCTACTACACTGTACTCTACCATCGTTCGGTCAGAGTCT
+
<<@@<:<@?B<BBBBCCBBAABBCDBCCBBDC?BBBC>CC@C@CCCCDCC@CCBBB?@79;BB@CADCCCBBBBA??????.?A=AADC>CCCC?BAC?BC9:9?CAA=ABAAAABB?BCC?C?CB@;;>>=<AAAA;@@@AA>>>AA?>>>>>><>>=<AD=C=AAA9:;B@@<?ABBA5@@A;??@@@/@@AAA9>>==>==AAA8====+=;;;?;>;>?=B>>?AAA<A=AAB===///@99:9AA@@@:::;==A>==BB=B>>>?7;;=>;:7::///
@ATNG8:00769:05136
GATGGTAGCAGACGTGACAGAGCGCCAGAAGATCAGGAACTCTAGAAGAATTCAGATTTTTAACACGAGAGTAAACGTAAAAAGAAGGTTTTACAAGACTCACGTTAACAATATTGCAGCAGTACGCACACAATCGAAGCGCAGTAAGGATGGCTAGTGTAACTAGCAAGAATACCACGAAAGAAGAAAAGGAAGTACGCTATTAACTATTAACGTACCTGTCTCTTCCGAAACGAATGAGTACGTGTGCGACGTGTCTCCTACCATCGTTCGGTCAGAGTCT
+
::?C@CCBBBBBBCBCDDDBBCICC>AAA@BBBCCD@DACCCCBCB@BB?B@BBBBCCCC3C?CBBBBBBB>>=7<?:;;;;*;C@C?CDD<CCCADCCCCCBBB?C?BC?BCC?CBCABBCCCCCCBBCBB?BDCC=@@DBCBAA>C@CAA?ABBBCCBB@BBBBBB?BC?BAA=?@::9,9@;?@@>6@:?<?BCDCAB?@;@<A@@@;@<@BCCC?CDBBBBB?B?BBB=BAA>ABBDCBBBBBB@??CBB@AA@??<?@@<AAA<@=AA?BCDDCBBBB
@ATNG8:00781:05123
GATGGTAGCACACGAGATCTCATCGTACTCATTCGTTTCGGAAGAGACAGGTACGTTAATAGTTAATAGCGTACTTCTTTTTCTTGCTTTCGTGGTATTCTTGCTAGTTACACTAGTCATCCTTACTGCGCTTCGATTGTGTGCGTACTGCTGCAATATTGTTAACGTGAGTCTTGTAAAACCTTCTTCTTACGTTTACTCTCGTGTTAAAAATCTGAATTCTTCTAGAGTTCCTGATCTTCTGGGTACGCTACAGTCTCTCTACCATCGTTCGGTCAGAGTCT
+
9;;D@DDCDDBC;;9@@DCCDCCCBBCCDBBB@CCCC>CC@DABBBCCDD>BBCBB>B@CGEG@B?BCCDCCCCC@CCCCC1@??BBBC=BBBB@BBB?BB=??ACBB>@ABBBBBBBCA@<@?BCBBBBBB?BDCC?A@ABBBBBBB;;;@@@@<CBC?BC@CACCCDCCCCC?BBBBB9B@CACCACC?CCDCD=@ACFDBBBBC?BBAB5BBBBD@B@BC?BBBBB@@>@?CCCBBD@CBCC=CBA@@BBBBAAABDBBBCC@CBBCD@CC@CCBBB@@@@
@ATNG8:00788:05164
GATGGTAGGCGACATACATACGCGCCAGAAGATCAGGAACTCTAGAAGAATTCATATTTTTAACACGAGAGTAAACGTAAAAAGAAGGTTTTACAAGACTCACGTTAACAATATTGCAGCAGTACGCACACAATCGAAGCGCAGTAAGGATGTCTAGTGTAACTAGCAAGAATACCACGAAAGCAAGAAAAAGAAGTACGCTATTAACTATTAACGTACCTGTCTCTTCCGAAACGAATGAGTACGATGAGATCTCGTGTGCTACCATCGTTCGGTCAGAGTCT
+
;;;C@CCC@DAAABBBEDFCBABBC?BBB@BCCCCC@D?CCCCBBB@BD?C@BBA@@@@@2@?BCBBBCCC@?>6<>9:;;;);A=??BBB;BBB@CCCCCCCAA<A?BB?BCC@CBBABCBCBCCCCCCCC@CCDC@BBDDDC??<A@BA@ACBCDBBBC?B@@?CC???<????CCABB=>>?;<><??.?A=ABBCBBCCF@D@CDCC@B@@@@DD@BBAAABC@C?CDD<BBC@???BBBBBBBCCBBBCAB@BBB>>>>>;:@@@C@>><>BBBCDD@?
@ATNG8:00790:05169
GATGGTAGATACTCGCTGATACACCCTGAAGATCAGGAACTCTAGAAGAATTCAGATTTTTAACACGAGAGTAAACGTAAAAAGAAGGTTTTACAAGACTCACGTTAACAATATTGCAGCAGTACGCACACAATCGAAGCGCAGTAAGGATGGCTAGTGTAACTAGCAAGAATACCACGAAAGCAAGAAAAAAGAAGTACGCTATTAACTATTAACGTACCTGTCTCTTCCGAAACGAATGAGTACACACTCTCATATGACACTACCATCGTTCGGTCAGAGTCT
+
@:>@7;ABBCCCCCCBBCCCCCCCF@BBB?CBBBCC@B@BCCBCDJAEGACABBA9::::.;?BCCCCCCCDFF>@:999:9*:C@D499909EG;A>CCCCCBB?B@BB?BBB?BCBBACBBCCCBCBBDG@CBCC?BBBBEBAB?C@B::;;CCCECCC?BBCCBB?BB?BBB=AA@@@:?==;999999%9@<99:BCBBCD?B?BBBB?@<??BCE@CCBBBBB@B?CDD>CCC?AACCCCCCC@AABBBBBBBB@@?BBDD@BBB>@>@DACCBBBB???
@ATNG8:00796:05123
GATGTAGCGAGCGAGTGTGTATACCAGAAGATCAGGACTCTAGAAGAATTCAGATTTTTAACACGAGAGTAAACGTAAAAAGAAGGTTTTACAAGACTCACGTTAACAATATTGCAGCAGTACGCACACAATCGAAGCGCAGTAAGGATGGCTAGTGTAACTAGCAAGAATACCACGAAAGCAAGAAAAAGAAGTACGCTATTAACTATTAACGTACCTGTCTCTTCCGAAACGAATGAGTACGAGAGTCAGAGCAGAGCTACCATCGTTCGGTCAGAGTCT
+
?@ABBBEBCBBBBBBBBBBCC;;;@AAA?BA@@AB>@@@BBBBC@CB@C?BBDCCCCC5CACCCCCCCCCCD>DB>>>>>,>B:?:@@@7@BB@CBAABBB:9:;@BB@B@A=@BCCBBBCCCCABBBBC@EB9:;;DCAAB;;6;?BBB@CCCCCCBB@BCCB@@<;;6:AA=@A@@@:????BBBBB3BB?BCBBBAA90*05;;;:*0)//0@><@@@@?9:2929=?6=9:5:9?ABBBCDCCF;:;BBBBBC?@@BCC?BBA>>89939AAAABB?;
@ATNG8:00797:05169
GATGGTAGTACATGATAGACGACACCAGAAGATCAGGAACTCTAGAAGAATTCAGATTTTTAACACGAGAGTAAACGTAAAAAGAAGGTTTTACAAGACTCACGTTAACAATATTGCAGCAGTACGCACACAATCGAAGCGCAGTAAGGATGGCTAGTGTAACTAGCAAGAATACCACGAAAGCAAGAAAAAAGAAGTACGCTATTAACTATTAACGTACCTGTCTCTTCCGAAACGAATGAGTACGTGTGCGACGTGTCTCCTACCATCGTTCGGTCAGAGTCT
+
@<CC?CCA??ACDCBCCCBB??@BB?BBC>BBBBAB6;79CCBCCB?B@=@=@?<@BBBB5CFDCCCCCCC;::7;A??@@@0@C?C<B@@7ABC@BCDCBBD994;>AA?CCC<;<BBCEBBBCAAABABA?BEBB@BBCCCDBB@D@CCCACCBBBCCD?CCCCCC@BB????=?A9993:==;<=====&=???:79AABBB@BADBBB>@<??@BC=A@AAABC@C@CCC=BBD?BBBCCBBBBBBBBBCFCBCBBCB?BBB@DCAAA?AA>ACECBBB??
@ATNG8:00798:05168
GATGGTAGATACTCGCTGATACACCCAGAAGATCAGGAACTCTAGAAGAATTCAGATTTTTAACATCGAGAGTAAACGTAAAAGAAGGTTTTACAAGACTCACGTTAACAATATTGCAGCAGTACGCACACAATCGAAGCGCAGTAAGGATGGCTAGTGTAACTAGCAAGAATACCACGAAAGCAAGAAAAAGAAGTACGCTATTAACTATTAACGTACCTGTCTCTTCCGAAACGAATGAGTCACACTCTCATATGACACTACCATCGTTCGGTCAGAGTCT
+
::>B@CCBBBCCC@AABBBDCCEDD>BBB@DBBBCC@C?BBB@@@C@CF?C@BAAAAAAA2@?B998CA?>?999+8>3333&33,33889/9::6888:::;33,24771777:777:CCCCEDCCCBBCC=CBCC?BAABCCBB>C@CBB@ACCCCCCC?CCCAAA@DD@?>><>>CCD=A>><>CCCC2BB@C999BBCAA<A<@@>>:=9=ACBB@BCCCCCC?B=ACC>CCC?BBCBBBBDBBABBBBBBBCBB???AA<@>A=@>@B@CCDCBCAAA
@ATNG8:00800:05168
GATGGTAGCACACGAGATCTCATCGTACTCATTCGTTTCGGAAGAGACAGGTACGTTAATAGTTAATAGCGTACTTCTTTTTCTTGCTTTCGTGGTATTCTTGCTAGTTACACTAGCCATCCTTACTGCGCTTCGATTGTGTGCGTACTGCTGCAATATTGTTAACGTGAGTCTTGTAAAACCTTCTTTTTACGTTTACTCTCGTGTTAAAAATCCGAATTCTTCTAGAGTTCCTGATCTTCTGGGTCTACGCTCGTCGCGCTACCATCGTTCGGTCAGAGTCT
+
@@@D@CCCABACCCCDBBBBCFCCBBDCDB@@?@CCF>CC?C@EEDDCCC?CCCCC?C?CDCC?C@CBBBCCCCC?BBBBB3>><?BBD=AACC?CAB>BB>889C@@;ABBABBBB?AAC?C?AB?B<<<>;AAAA<@>A8:8@@A???A@@@@<=>=<AA<A=AAA????AC<AAAAA5B;A;AAAAA/?=///(/68///<;<?<@BBA/AA<@?;?=@@9=///=661717>=>>?=ABAC:???AAAA@@@AA?>@@@@@9<;;AC:>>7;;AA@@>?>
@ATNG8:00767:05195
GATGGTAGCTATACGTATATCTATGTACTCATTCGTTTCGGAAGAGACAGGTACGTTAATAGTTAATAGCGTACTTCTTTTTCTTGCTTTCGTGGTATTCTTGCTAGTTACACTAGCCATCCTTACTGCGCTTCGATTGTGTGCGTACTGCTGCAATATTGTTAACGTGAGTCTTGTAAAACCTTCTTTTTACGTTTACTCTCGTGTTAAAAATCTGAATTCTTCTAGAGTTCCTGATCTTCTGGATAGCGACGCGATATACTACCATCGTTCGGTCAGAGTCT
+
@;@EAC>>C>BABBDDCCBBBCEDFDABBD:9;9CEE>CC@D?BBCCCCD?CDBCC?C@CCCC?C?CCCBBBCCB@BBBBB1BB@BBBB;ABBB?AAA>BB?@@@BBB=@AAABBAA<BAB>A>===>>>>>;>>>=9>>AAAA>>>@>>><<<?;===:A@:@<@AAAAAA??:=CAC>/=9A8:<AAA.@@<==5<<<<<>A>>>9>DCC/?><>C=C<AA<@@@A???:?:?AAD@@7==A:@===AA@@===AAA<<<AAA;<<>AA;8868AAAAC;;:
@ATNG8:00772:05193
GATGGTAGGCGAGAGTGAGACGCAGTACTCATTCTTTCGGAAGAGACAGGTACGTTAATAGTTAATAGCGTACTTCTTTTTCTTGCTTTCGTGGTATTCTTGCTAGTTACACTAGCCATCCCTACTGCGCTTCGATTGTGTGCGTACTGCTGCAATATTGTTAACGTGAGTCTTGTAAAACCTTCTTTTTACGTTTAACTCTCGTGTTTAAAATCTGTAATTCTTACTAGAGTTCCTGATCTTCTGGTGAGATATGCATGATGCTACCATCGTTCGGTCAGAGTCT
+
::;C@CCC@CC;;666@@BDCCCCCCCECCBB?;;;/;B=A5;:5??@@;@CB@B@C?DBCCEEACBBBBCAA@>::;;;);<88<C><AAAA-0/87;;:>??;BB=??>?>;:B>B@BB=BBCB???::5:BBE@BB?>>=====A888=8818681:;0815>>99999:175555&549455556'6:888+/(/9//.33.25'577*77:///263..(.6555:55,2,2833..(--62-..5335::::3336..-7927-..7488699>===;66
@ATNG8:00773:05172
GTGGTAGGCGACATACATACGCGCCAGAAGATCAGGAACTCTAGAATAATTCAGATTTTTAACACGAGAGTAAACGTAAAAAGAAGGTTTTACAAGACTCACGTTAACAATATTGCAGCAGTACGCACACAATCGAAGCGCAGTAAGGATGGCTAGTGTAACTAGCAAGAATACCACGAAAGCAAGAAAAAGAAGTACGCTATTAACTATTAACGTACCTGTCTCTTCCGAAACGAATGAGTACTACTCTCAGAGACACACTAATCGTTCGGTCAGAGTCT
+
A?@9@CA??@@@BBCBB@BABBDD?BBC@DBBBCC@C@CCBCBCC>BB>@=@@BABCCC5C@CCCCCDDCA@@6>@:;;;;*;C@C@CCC<CGHAGBBBBCC998;?BC@CCC?BBCBCCCCCCBCBCCCC@CDFE=AABBCCCC?C@CBB?BDCDCBA@>ACCAAB?AA=AAA?BBCCB=@>>899898.9A=B>>>BCBBB=B?BCCA;?;@ACCC@BBBBBBD?B@BCC>CBB?BCBBBABBBBBBBBBBCAACCDCCBB>AABB@BB?BBCBBBAA@
@ATNG8:00777:05195
GATGGTAGCGCATATCAGCGCAGCCCAGAAGATCAGGAACTCTAGAAGAATTCAGATTTTTAACACGAGAGTAAACGTAAAAAGAAGGTTTTACAAGACTCACGTTAACAATATTGCAGCAGTACGCACACAATCGAAGCGCAGTAAGGATGGCTAGTGTAACTAGCAAGAATACCACGAAAAGCAAGAAAAAGAAGTACGCTATTAACTATTAACGTACCTGTCTCTTCCGAAACGAATGAGTACGATGAGATCTCGTGTGCTACCATCGTTCGGTCAGAGTCT
+
77<<98=@?@;>A@ABBBBBBBBBC?CBB>BBB@A@=@=@ADAAAA4955>:?AABBBBB2B?BBCCCGHCCCC>B;<;CAC2@@<@7;;;7;CC@CCBABAA@B=A=@A=@FEADCCCCCBBBBBBBBBBGAGCBB?BDCCCB;:7;?CBB@BBCBCC@@>@DBCBC@DD?BAA;?@:9:9-9==9=====,;?8<788?@@?A@E<??@@494:<DDB=AA;;;@@=A>BCD=B?@;@@@ABBCCABABABBBAA@@@B9:9BC??;;?D?BBAEB???AAAA
@ATNG8:00777:05211
GATGTAGAGAGACTGTAGCGCACCCAGAAGATCAGGAACTCTAGAAGAATTCAGATTTTTAACACGAGAGTAAACGTAAAAAGAAGGTTTTACAAGACTCACGTTAACAATATTGCAGCAGTACGCACACAATCGAAGCGCAGTAAGGATGGCTAGTGTAACTAGCAAGAATACCACGAAAGCAAGAAAAAGAAGTACGCTATTAACTATTAACGTACCTGTCTCTTCCGAAAACGAATGAGTACCTCTCAGACGCTCGTCCTACCATCGTTCGGTCAGAGTCT
+
;448<555===566;;<<@?B@<<4;?@?BBBBAA;?;?BBBBAD6554:7;??=9988'8-33?BBCBBCBF;749B=@B1=D;?:DDD7CCDACCCAA@@;;49055:<@<<<<<=>C<=>C@??CAAA<@A;;69>>?@AAA?C@;<<=@BBAA>??+0/:99:033.3;;6888;;1887433333$783333=::668.2-2222,2455:;?<954;933-343///&/880////6676:::888:::888555698848:99<633,333899;<<
@ATNG8:00778:05189
GATGGTAGTACATGATAGACGACACCAGAAGATCAGGAACTCTAGAAGAATTCAGATTTTTAACACGAGAGTAAACGTAAAAAGAAGGTTTTACAAGACTCACGTTAACAATATTGCAGCAGTACGCACACAATCGAAGCGCAGTAAGGATGGCTAGTGTAACTAGCAAGAATACCACGAAAGCAAGAAAAAGAAGTACGCTATTAACTATTAACGTACCTGTCTCTTCCGAACGAATGAGTACCTCTCAGACGCTCGTCCTACCATCGTTCGGTCAGAGTCT
+
94:@7?@@AABB;;;ACCCDDBCCD?BBB@CCBAA>4979@@<AAB?BA=@=@A<@@BBB5CACCDECCCCBB@6@?9::::*;A=A5;;;4;CDACEECDECBA<B?BB?BCC@BBCCBCCCCCCBBBCCC@BCCC@BBBBCCCC?GBCCB?BDDCCBBB@CCCCAA?BD@@?@<@@BCB<@?=988888(:@?CB@@ACCCC?B?BBBB?B?BACCC@CCBBBBC@C@CC?CCC?CCCCCAC?????AABBBB@@@CB?BCB>BB>;@>@B@CBCDBB???
@ATNG8:00778:05200
GATGGTAGGCACTGCGCACACATCCCAGAAGATCAGGAACTCTAGAAGAATTCAGATTTTTAACACGAGAGTAAACGTAAAAAGAAGGTTTTACAAGACTCACGTTAACAATATTGCAGCAGTACGCACACAATCGAAGCGCAGTAAGGATGGCTAGTGTAACTAGCAAGAATACCACGAAAGCAAGAAAAAAGAAGTACGCTATTAACTATTAACGTACCTGTCTCTTCCGAAACGAATGAGTACTACTCTCAGAGACACACTACCATCGTTCGGTCAGAGTCT
+
@AAC?BCC?>666=;;;<<>?666?6B:;76@BACC@B?BBAAABCACCACABCBBABBB2A?@@?CC;;59;;6845<<<;*::49.555&5997<>CA<@DCC>@?AE@DCC@CCCBCBCBCCBCBBDBA?A@;;8:A???@895:?B:989@@@BAAB@BBBBBF???>>@>;?@@BB9:<<88999::%9=:<@=@>59;:79765772<4<=A@@=@A999@A=A>@A@:?@@=???>?AABA@@AAAAC?<;>::555::5<888B=AA7;88588555
@ATNG8:00787:05206
GATTGTGTCTCTGAGAGTAGTACTCATTCGTTTCGGAAGAGACAGGTACGTTAATTAGTTAATAGCGTACTTACTTTTTCTTAGCTTTCGTGGTATTCTTGCTAGTTTACACTAGCCATCCTTACTGCGCTTCGATTGTGTGCGTACTGCTGCAATATTGTTAACGTGAGTCTTGTAAAACCTCTTTTTACGTTTAACTCTCGTGTTAAAATCTTGAATTCTTCTACGAGTTCCTGATACTTCTGGTATGAGCGTGCATATATCATACCATCGTTCGGTGTAG
+
:::5:9:544;;595:;;;=>666<@<7996;3;;9>469<?9:9:>:9=>8?4:2999.57<<@:::<>A0/0;;;:)//(/3333(3888699849:-3337333(33333378288<8=7::59:5656;:79255577599999=;:777+222+2949/333---744)-,666*2(,--777(77778.8.555567787(---&---(-5,3.55/56555...2626992,,,)***,,,,888>:>95533333.....235222.53.-----
@ATNG8:00789:05189
GATGGTAGGACGAGCGTCTGAAGGTACTCATTCGTTTGGAAGAGACAGGTACGTTTATAGTTAATAGCGTACTTCTTTTTCTTGCTTTCGTGGTATTCTTGCTAGTTACACTAGCCATCCTTACTGCGCTTCGATTGTGTGCGTACTGCTGCAATATTGTTAACGTGAGTCTTGTAAAACCTTCTTTTTACGTTTACTCTCGTGTTAAAAATCTGAATTCTTCTAGAGTTCCTGATCTTCTGGGCAGACTCTCACACGCCTACCATCGTTCGGTCAGAGTCT
+
55<<:>CC@BA9:9BCCCBBB?B?BBCCCCC@CBBB=@?C99:DECCCACDA;::7;BAAB@C@DCDEBBBBB?BB@@@1BB>BCCC;BBAA?BCC@CC<???CBB?BBBCBBBC?B@@>B>CBB??>=98=>??:?DDDAAA<<<?=??>>>99<<<AA=A;>>?<=>AAA:>>AAA5A=A<>>A@@/@A66606/////=::<18888(6887@<A;>><>@@@>>><><>ABA==7::@@8@=>:;:??>@DAA@@;@AA<>:::A9<=<@AAAAB===
@ATNG8:00790:05188
GATGGTAGAGTATCATGTGTATCTCCAGAAGTTCAGGAACTCTAGAAGAATTCAGATTTTTACACGAGAGTAAACGTAAAAAGAAGGTTTTACAAGACTCACGTTAACAATATTGCAGCAGTACGCACACAATCGAAGCGCAGTAAGGATGGCTAGTGTAACTAGCAAGAATACCACGAAAGCAAGAAAAAGAAGTACGCTATTAACTATTAACGTACCTGTCTCTTCCGAAACGAATGAGTACACACTCTCATATGACACTACCATCGTTCGGTCAGAGTCT
+
445D:DCCCBBCCDD@ABCCCBBBC>ABC@CC@AB@?B?CBBBBAD?CC>@>@?B:::::*;BBBCCIEEBAA8@C:::::';B=@;AAA7BBC@CCCBBBE:98;@A@?BAA=ACBBBBDCCCCCCCCCC@CCDC?AAAADDDD?C?B9999CDDCCBA?BDCC@>=>C@BBB=@ABBB=@?><>EEDD3BB?AAABBBBA@>B>BCA@;@;<;ACC?CCBB@AB?C?ACC>DAA>ABBBBCCBABBBBAAACBBCBBBBBBB@CAAAC?BB@BBBBBB???
@ATNG8:00795:05209
GATGGTAGTATCTGCACACTCTGTCCAGAAGATCAGGAACTCTAGAAGAATTCAGATTTTTAACACGAGAGTAAACGTAAAAAGAAGGTTTTACAAGACTCACGTTAACAATATTGCAGCAGTACGCACACAATCGAAGCGCAGTAAGGATGGCTAGTGTAACTAGCAAGAATACCACGAAAGCAAGAAAAAGAAGTACGCTATTAACTATTAACGTACCTGTCTCTTCCGAAACGAATGAGTACATAGATATACGTATAGCTAATCGTTCGGTCAGAGTCT
+
955=9=CBCCCCCCCCABBCGEBCCBCBB@CGCCCC@C@BBBDDCB?AC?C?ACBBBBBC3B@BBBBBBAB>>>8<?:;;;;.;C>B7;;;6;CC@DBCCCCBBB@C@CC@CBC@BBBBCCCCCCCCCBBBD>BBBB?B@BACBBA?D@CBB?BBBCCCCC@AAA?BA@A@=AAA=@@@@@9???<?DFED2CC?B::9BBB::8:=AAAA;@;>>BCC@DAAABCD?B>ACC>BBA?BBBBBBCCAABBAAABBB>==??@>D<AAAA:>;:>>@DBB>>;
@ATNG8:00796:05172
GATGGTAGGCGTGTGAGAGTCTGCCCAGAAGATCAGGAACTCTAGAAGAATTCAGATTTTTAACACGAGAGTAAACGTAAAAAGAAGGTTTTACAAGACTCACGTTAACAATATTGCAGCAGTACGCACAGAATCGAAGCGCAGTAAGGATGGCTAGTGTAACTAGCAAGAATACCACGAAAGCAAGAAAAAGAAGTACGCTATTAACTATTAACGTACCTGTCTCTTCCGAAACGAATAGTACGATGAGATCTCGTGTGCTACCATCGTTCGGTCAGAGTCT
+
88?B@CCD@DCAABBCDDDBBBBBC>CCC@BBBBCCAC@BBBBBCC@99:;?ABB@@@@@0@@ABCBBAAA::9/9@99999)9?9><???1?=B7BA@ACCCCC?C?BB@@@>:=<>>>CAA<<<>???BB>A@AB>BAA@AABB>B>@AA>BAA@AAAA9AAAAAB>BC>B@@<@BBAA=9993:<<<<+7718A@@@A???<A<>>=?9>;CA<<>;A>>><<><A<AAC5>AC?CBBBBBBCBBBBBBBBBBBBBBBBBB@BBBBB>BB?CCCCCC@@@
@ATNG8:00805:05174
GATGGTAGCGCACACATAGATACAGTACTCATTCGTTTCGGAATAGACAGGTACGTTAATAGTTAATAGCGTACTTCTTTTTCTTGCTTTCGTGGTATTCTTGCTAGTTACACTAGCCATCCTTACTGCGCTTCGATTGTGTGCGTACTGCTGCAATATTGTTAACGTGAGTCTTGTAAAACCTTCTTTTTACGTTTACTCTCGTGTTAAAAATCTGAATTCTTCTAGAGTTCCTGATCTTCTGGAGATATCATCAGCGAGCTACCATCGTTCGGTCAGAGTCT
+
5:?>?BBC<;;AA@@@@A@?9:5>;;666@@C@CCCC>CC@B<A?C66:B=@A=>>2:2944=8B:>B@;;@?99.44444$4:.44==4::;;7;>A8;A=A@@CBC@DCDBBBCC@CCC?C@CCCBBBBB?CCCC@CAAAAABBDCCGBBCCB@BCB?BB@G?AACEBBBCF@CCCDC<EBC?AACCC3BAAAC>BAAAABCABA@BBBB2B@@;;7;=A@?AAACBBB?B?BAABCC@B@A?AABDCBCBCCBBBAAABCBB@BCBAA=@?9??@@@BB;;
@ATNG8:00810:05214
GATGGTAGCATCATGCATATCTCACCAGAAGATCAGGAACTCTAGAAGAATTCAGATTTTTAACACGAGAGTAAACGTAAAAAGAAGGTTTTACAAGACTCACGTTAACAATATTGCAGCAGTACGCACACAATCAAGCGCAGTAAGGATGGCTAGTGTAACTAGCAAGAATACCACGAAAGCAAGAAAAAGAAGTACGCTATTAACTATTAACGTACCTGTCTCTTCCGAAACGAATGAGTACTATGTAGAGCTCTATACTACCATCGTTCGGTCAGAGTCT
+
/:7<-//:<=CCD;99=DCDBBGDC;:;F@BBCC;;6;8==<994859:7;7473;8889)86==;><;<;333(7=>:<<<)<@7?=@BB6BBB@CEABABCBD5;5;;5;AC?CCDBBBAABB::9@999:>@@<@BAB@A;;5;>A;;6;CCABABB@BBDAAB9::?@@=888789+9989@AABB2BA???>978@AA>><>@AA=A=@?CBB@<;;@@BA?A?A@A=@::59@@@?999A???999A@88/66///8937888:;??678AA===;;
@ATNG8:00764:05232
GATGGTAGAGAGAGCTCTCTCATCGTACTCATTCGTTTCGGAAGACACAGGTACGTTAATAGTTAATAGCGTACTTCTTTTTCTTGCTTTCGTGGTATTCTTGCTAGTTACACTGGCCATCCTTACTGCGCTTCGATTGTGTGCGTACTGCTGCAATATTGTTAACGTGAGTCTTGTAAAACCTTCTTTTTACGTTTACTCTCGTGTTAAAAATCTGAATTCTTCTAGAGTTCCTGATCTTCTGGATATGAGTGACTCGTGCTACCATCGTTCGGTCAGAGTCT
+
445>9>BDBBBCCCC@AACCCCCFC@AABEAA?ACBC>CB@CACCCBBBC@CCCCB@B@CFDDBC?BBBBCCCDD?CB@@@0BB?BCJJ>CBBC;<=DACD@BBCCCDABBBCCC@D?CBC@B@CCBBBBBB>BBBB=BBCBCCCC@BBBCBBBB?CA@?ABAG@BBACCBBBB;@@@@@7@>B<;;;;;*;BAAB;AABBCCHCCB@BCBB2BAABB?B?BC@CCCDCBB?B@DCBBBB?BCE@DBAACCCCCBCCCCBBABCC@BBBAC?AA?ABBCCCBBB
@ATNG8:00765:05253
GATGGTAGCTCACGTACGTCACACGTACTCATTCGTTTCGGAAGAGACAGGTACGTTAATAGTTAATAGCGTACTTCTTTTTCTTGCTTTTCGTGGTATTCTTACTAGTTACACTAGCCATCCTTACTGCGCTTCGATTGTGTGCGTACTGCTGCAATATTGTTAACGTGAGTCTTGTAAAACCTTCTTTTTACGTTTACTCTCGTGTTTAAAAAATCTGAATTCTTCTAGAGTTCCTTGATCTTCTGGTCTACTACACTGTACTCTACCATCGTTCGTTCAGAGTCT
+
88::89ABABCB;;5<<<<ABBCBBBCCBBBB?B@AA:AB>BBCCCCCBB@CCBCC;;:;BAA?B?BBCCCBCBB?BCBBB3B@<@9999&3:<?8BBC>??=@CBB??<??A????@@DCC?C@CA?>>>>>:=<=A<;:;A@@>>>????888?7;:>=;;6;;;;;AAAAAA688ABC6B;?<?@@??.==;;;3;??@??==888)78787%888/85:6//)/67888838(/(.42--+---274579:>>>>?::>@?@;>>6<///>6::959@A@A>=>
@ATNG8:00770:05260
GATGGTAGTGATACAGATCAGACACCAGAAGATCAGGAACTCTAGAAGAATTCAGATTTTTAACACGAGAGTAAACGTAAAAAGAAGGTTTTACAAGACTCACGTTAACAATATTGCAGCAGTACGCACACAATCGAAGCGCAGTAAGGATGGCTAGTGTAACTAGCAAGAATACCACGAAAGCAAGAAAAAAGAAGTTACGCATATTAACTATTAACTGATACCTGTCTTCTTCCGAAACGAATGAGTACGATGAGATAGCTCTCTCTACCATCGTTCGGTCAGAGTCT
+
BBBDACC@?@@;;5=656<==@@AA4=:9.5=>>@@5:<=455488:88-8=?@?BAAA=$3,387333;9=;8177=9999'44.4.444,5:<8666>>;;;A?B=BB?BAA=A??>@A;:9C>>>=@@@499>@;?<<<8595.97?9949?>:?<??=A885==4=?<@A=>B888=6=<<68;>>=<&9937=9>>>/0/9:)/)2888+2+22233::488833,33381777.777,225556889...99865---,,,2,--045458*//366565----
@ATNG8:00775:05259
GATGGTAGGCACATACATACGCGCCAGAAGATCAGGAACTCTAGAAGAATTCAGATTTTTAACACGAGAGTAAACGTAAAAGAAAGGTTTTACAAGACTCACGTTAACAATATTGCAGCAGTACGCACACAATCGAAGCGCAGTAAGGATGGCTAGTGTAACTAGCAAGAATACCACGAAGCAAGAAAAAGAAGTACGCTATTAACTATTAACGTACCTGTCTCTTCCGAAACGATGAGTACCTCTCAGACGCTCGTCCTACCATCGTTCGGTCAGAGTCT
+
@?>:7:450555=?;;;=>==<;;166615;;99=0505;888:>;:?8<9==ABBCCC1?;843377333;<3933377+333(36;<=188;488:7?A?>>8=8:;4;8818>>===@@@>=>=>>=?;?===<>>>?;;66*/)/;;7<;;:85571777;>?877038</339;.25<499999(52+2=77557::4949;<<3:37//894///887739255<0////889-//5/..33223...66772766162338475+222265552
@ATNG8:00779:05252
GATGGTAGGACGAGCGTCTGAGAGGTACTCATTCGTTTCGGAAGAGACAGGTACGTTAATAGTTAATAGACGTACTTCTTTTTCTTCTTTCGTGGTATTCTTGCTAGTTACACTAGCCATCCTTACTGCGCTTCGATTGTGTGCGTACTGCTGCAATATTGTTAACGTGAGTCTTGTAAAACCTTCTTTTTACGTTTACTCTCGTGTTAAAAATCTGAATTCTTCTAGAGTTCCTGATCTTCTGGTATACACACTCGCTCGCTACCATCGTTCGGTCAGAGTCT
+
<B??;?:@:?B955::>:;>8:9>:;:::@>@<99:D>CD?C?A@@CCCD@BBDCA?A>BBCC@A@AA0.....,8166999)--(/::399;=855505@058;;<<9==@@A?>?>@?@>A=AACABBBB?A99:>A???A::9@@@@>==>@<CCC@BB@C@CC0000><<8?:;;;69@D?AADEG199=@<0:;>555?::>7@@@@0<<<=>:><AA?@@?BBBB@C@CBCCCB=@@B=AAAAADCAAAAAABAAAC??<?AAAB?AB?BBCCFCCAA
@ATNG8:00780:05232
GATGGTAGCTCGCTGATGATATCTCCAGAAGATCAGGAACTCTAGAAGAATTCAGATTTTTAACACGAGAGTAAACGTAAAAAGAAGGTTTTACAAGACTCACGTTAACAATATTGCAGCAGTACGCACACAATCGAAGCGCAGTAAGGATGGCTAGTGTAACTAGCAAGAATACCACGAAAGCAAGAAAAAGAAGTACGCTATTAACTATTAACGTACCTGTCTCTTCCGAAACGAATGAGTACGAGAGAGCACACGTGTCTACCATCGTTCGGTCAGAGTCT
+
?;AB?BBCCCBBC?@ADCCCC@@AD@CCC@CCCC9::;?BBCCDDD?@@=@?A??89999.9=CBBBBBABBB@8>?:::::*;C@B5;;;7;CCAGBDBBBB;96;@AA@BBB?BBBBBBBCCCCCCCCCC@CC??>@BBBDCCC=D?DCC@DDABCCCC?CCCCAA>@C?CBC?CBBBD?@??@BDCCC3BB@B>>>CCBAA<@<@@@?:>::;@CC@BBCBACC=?=?CC=BBB?BCCCCCCBBBBBBBBBBBBBCCDCB@?<;???B?BB?BBBBCCBBB
@ATNG8:00789:05267
GATGGTAGCATCATGCATATCTCACCAGAAGATCAGGAACTCTAGAAGAATTCAGATTTTTAACACGAGAGTAAACGTAAAAAGAAGGTTTTACAAGACTCACGTTAACAATATTGCAGCAGTACGCACACAATCGAAGCGCAGTAAGGATGGCTAGTGTAACTAGCAAGAATACCACGAAAGCAAGAAAAAGAAGTACGCTATTAACTATTAACGTACCTGTCTCTTCCGAAACGATGAGTACCTCTCAGACGCTCGTCCTACCATCGTTCGGTCAGAGTCT
+
<8<D;>CA@?;;=BBCCBBBB=@>@<?>G@BB==<<9=?BBBDBCC?BBAC@BCC@???@+<6CCBAABBBDEE>A?@@A@@0@@>A=@@@7@BB?BBCCCBB;;5:;>?<?;;7;@BADDEEEDCCCAAAC@CBBC?A@AACCBB@C@E;;<;BICCCDC?AAABDC?CC?AAA>????=5=9:4:CBCC3CB?B???AAAAA==;?>>>=B<==@@@?ABABBDD@A<@@A9A000;:;<>?;?@@A@BBBAAACB@@<=>==887?A>AC=AABCCBAAA
@ATNG8:00793:05252
GATGGTAGAGAGACTGTAGCGCACCCAGAAGATCAGGAACTCTAGAAGAATTCAGATTTTTAACACGAGAGTAAACGTAAAAAGAAGGTTTTACAAGACTCACGTTAACAATATTGCAGCAGTACGCACACAATCGAAGCGCAGTAAGGATGGCTAGTGTAACTAGCAAGAATACCACGAAAGCAAGAAAAAGAAGTACGCTATTAACTATTAACGTACCTGTCTCTTCCGAAACGAATGAGTACGTGTGCGACGTGTCTCCTACCATCGTTCGGTCAGAGTCT
+
45:<9>CD?@ACCDBBBCCCCCBBB>BCC@CBBBFD>B?BDDEDBB@BB@B@BBB@AAAA1@@BCCDCCCD???8=@;;;;;*;C>B5;;;6;CEAEABBDEDCB=A=?@;@AB?BBCCBBBDDCCCCCCBB>B@@@?BBCBBBAB=A=A;;8;CCBBC;:9:BBA??;??8>@@9???==599:3:::::(:>9>989A=<//,/59;::6;7==A@@>@AAABBC?A>:::59AA@BACCBBBABCEEBBCB@@@@=>==@@@=???8999A?BCCCCC?>?
@ATNG8:00797:05240
GATGGTAGTGTCAGTGCGCGTCGTCCAGAAGATCAGGAACTCTAGAAGAATTCAGATTTTTAACACGAGAGTAAACGTAAAAAGAAGGTTTTACAAGACTCACGTTAACAATATTGCAGCAGTACGCACACAATCGAAGCGCAGTAAGGATGGCTAGTGTAACTAGCAAGAATACCACGAAAGCAAGAAAAAGAAGTACGCTATTAACTATTAACGTACCTGTCTCTTCCGAAACGAATGAGTACGAGAGAGCACACGTGTCTACCATCGTTCGGTCAGAGTCT
+
444;7;;@GDCDCBBCDBB;:9BBB@CCFACCCBBB>B@BBCCBBB@BB@B?BBCDCDCC2B?BCCCBBBB:99+9=;;;;;*;C>C5;;;.;AB=BCCCBCC;;7;?BC?CCC?AABBBDDBBBCCCCBCB?BBBC?BCBACBAA>A@A@@>@BBCCCCC@CBB??@?BB@:9:499999+9=>:?AABB3BC?CAAADD@@?<?=?AAA7;7;ACCB@CCBAA@@=@@CEC>CCC?BBBCCBBBBBBCBAAABBCBABCAA??<?C@>A?>?<?CBBBBBAA
@ATNG8:00804:05248
GATGGTAGCTCTGCTCTGACTCTCGTACTCATTCGTTTCGGAAGAGACAGGTACGTTAATAGTTAATAGCGTACTTCTTTTTCTTGCTTTCGTGGTATTCTTGCTAGTTACATAGCCATCCTTACTGCGCTTGATTGTGTGCGTACTGCTGCAATATTGTTAACGTGAGTCTTGTAAAACCTTCTTTTTACGTTTACTCTCGTGTTAAAAATCTGAATTCTTCTAGAGTTCCTGATCTTCTGGCGCGTATGTATGTCGCCTACCATCGTTCGGTCAGAGTCT
+
;9;C?BCCCCCCCBCCC@AABBBBBCBBCCCC?B???:@C?B@BCBBBBB?BCCCDABACCCD@IAIBABCCBBB=;;:;:*9?;ABEI?CBCEGJCB@BC@BBCCCC@CCDCCCF@CDD@C@CDCDBBBC@CCC?AACCCCCCBAABCCBBC?CCC@CD?A?AACGFHIBA?BBBBB7B=A=A@AAA1BCIIH>DDCCBBAAAB@CCCD5C@@@B?B@DC@BCDCBBC@C@CBBCDC@CBB?BCB@AABBBBB@@@@@<@BA>AAAAB?AB@BCCCGHBBB
@ATNG8:00806:05237
GATGGTAGCGCGACGAGCGTAGACCCAGAAGATCAGGAACTCTAGAAGAATTCAGATTTTTATCACGAGAGTAAACGTAAAAAGAAGGTTTTACAAGACTCACGTTAACAATATTGCAGCGGTACGCACACAATCGATGCGCAGTAAGGATGGCTAGTGTAACTAGCAAGAATACCACGAAAGCAAGAAAAAGAAGTACGCTATTAACTATTAACGTACCTGTCCCTTCCGAAACGAATGAGTACAGAGAGTACGATATGTCTACCATCGTTCGGTCAGAGTCT
+
::@C=D@CCBBBCDBCDCBBBACAB>BBGABBCBBB@B@BBBBBAA@CB?B?BBBAACCD3AAACCCBBCCBBA;@@@@@@@1@B@C=AAA7@BCACCCCCCC;;:<@CC@BDC@BBCBAA?BCCCCCCCBB>BABB@@@CCBB??=A@CAB@CBBBBCCC?CBBBBB?BG?BAB<??BCC8?=@;99999(9@;AAAABBB?@<@<=>=B:=:=?BBE@EDAAA=A?B=AAB;@??:99:@AABBBBBBCCCBBBBBBBBBBBB?BB?????>;????AB>>>
@ATNG8:00808:05242
GATGGTAGAATATGCACGCTCTACCAGAAGATCAGGAACTCTAGAAGAATTCAGATTTTTAACACGAGAGTAAACGTAAAAAGAAGGTTTTACAAGACTCACGTTAACAATATTGCAGCAGTACGCACACAATCAAGCGCAGTAAGGATGGCTAGTGTAACTAGCAAGAATACCACGAAAGCAAGAAAAAGAAGTACGCTATTAACTATTAACGTACCTGTCTCTTCCGAAACGAATGAGTACGTGTGACGTACGTGAGCTACCATCGTTCGGTCAGAGTCT
+
>>BB@CCCC@BCBD@@@CCCCBCBACBB@BBBBBB=A=ACCCCCCACC@C@CBCCCCCC5C@CCCCCBAB;98*8=:9::;*;B>C5;;;6;CD@G;<=CBB;;5;5;@>BCD@BBCCCCCCCCBBBCCBB@BBB?BCA@AAAB@CACCC?BCDCCCCC?BBBCBB?BB@BCF?ABABF>BBB>???>=.>?<AAAAC@@::698<==>1838?BBC@CCAAAAB@E?CBC>BBB@AAABBDBBBBB?@?BDDCCBBAABBBB@BBBDD@@?<?B>AAAABA
@ATNG8:00809:05258
GATGGTAGCACGAGTCACTCATTTCCAGAAGATCAGGAACTCTAGAAGAATTCAGATTTTTAACACGAGAGTAAACGTAAAAAGAAGGTTTTACAAGACTCACGTTAACAATATTTGCAGCAGTACGCACACAATCGAAGCGCAGTAAGGATGGCTAGTGTAACTAGCAAGAATACCACGAAGCAAGAAAAGAAGTACGCTATTAACTATTAACGTACCTGTCTCTTCCGAAACGATGAGTACTATGTAGAGCTCTATACTACCATCGTTCGGTCAGAGTCT
+
@@@C?BBCCCBBDCEEABAC;<9)45::B@ABAAAF?C=AA@@ABB@CD@B?BBBDEGDD1945::<<BBBAB=48833888'79398:;9+33838333977791;27715222'2297888<8<899==;;5;<==;===@?;;;6;5:?B?B???CCBB?ABBCCC>AA@BBB@BBBB=A@B99:::+9<8=<@@CBBBB7;6;D;;6;=666//)/9://8?9=8===6:000<>?087??>>@888?@??@>?@BBBC>ABBB@7;;=>?>===A@A
@ATNG8:00811:05240
GATGGTAGACATATCGTACTCTCTGTACTCATTCGTTTCGGAAGAGACAGGTACGTTAATAGTTAATAGCGTACTTCTTTTTCTTGCTTTCGTGGTATTCTTGCTAGTTACACTAGCCATCCTTACTGCGCTTCGATTGTGTGCGTACTGCTGCAATATTGTTAACGTGAGTCTTGTAAAACCTTCTTTTTACGTTTACTCTCGTGTTAAAAATCTGAATTTCTTCTAGAGTTCCTGATCTTCTGGGTCTACGCTCGTCGCGCTACCATCGTTCGGTCAGAGTCTT
+
8:?D@BBBBB=?@;DFDDBECCC;66<<<B;;0:AA@<CD@J@BACCBBC@CCBBB9=8==::6:8<==C=====7=;;<<+336><??7=373173/(/80///://(/3:::?@>67::5;:>A>>>>?<167::,//;;;9:99=;>>9899,--3---)//5/5552999166666)7.5066889*<<>@A5<9<8779?==;?@AA.A<<99+55'/559///733.5/5599:>:>>@@9>>A??>?;;;;;?>>;;;;:==;;:9=A;@@A=999//+
@ATNG8:00811:05251
GATGGTAGCTCGCTGATGATATCTCCAGAAGATCAGGAACTCTAGAAGAATTCAGATTTTTAACACGAGAGTAAACGTAAAAAGAAGGTTTTACAAGATCACGTTAACAATATTGCAGCAGTACGCACACAATCGAAGCGCAGTAAGGATGGCTAGTGTAACTAGCAAGAATACCACGAAAGCAAGAAAAAGAAGTACGCTATTAACTATTAACGTACCTGTCTCTTCCGAAACGAATGAGTACTATAGACTATCTGAGACTACCATCGTTCGGTCAGAGTCT
+
A4555::;>>9;6?@@@BCCCCCCC;<<C>BBBBA@=@=A@?@:9:?<;7<??>?A?>>?+;9:?>???>;?@>8;;;;;;;';>;=2999&9@@;@C><<<;9474;;*//=9>A@ACBCCC;;;@BCCB@BBBB@CB@?@@::3;=@?A=AAA@BBCC?AAA999>AA?B>948////(///068888)--38///:::8;/5*..87(/+.:@?>?CC998=C=?:??>4:00+/88:00/===777???B888B???C>>8=><<>;<?9?AAA998??
@ATNG8:00764:05287
GATGAGAGACTGTGCGCACCCAGAAATCAGGAACTCTAGAAGAATTTCAGATTTTTAACACGAGAGTAAACGTAAAAAGAAGGTTTTACTAAGACTCACGTTAACAATATTGCAGCAGTACGCACACAATCGAAGCGCAGTAAGGATGGCTAGTGTAACTAGCAAGAATACCACGAAAGCAAGAAAAAGAAAGTACGCTATTAACTGTTAAACGTACCTGTCTCTTCCGAAACGAATGAGTACGAGAGTCAGAGCAGAGCTACCATCGTTCGGTCAGAGTCT
+
88::;<BA;::9655=@@BA;@A@@4@<999>4>:9:59727787:1///55888+83<:///9:9:==3;556===+9945.555&44447<<;?>D<90//5::)///)/66;::898//-----/567:;7:;<>>CBB>B@ABB?BBBBBBBB>???BCC?CD:;:@<@@ABC=BBB?AB<==,777*7739988884869933/33(498:<7;/////:6:<?CC>@@A<???@>>:?AA988889988;@@?=88:7=@AAB?>>9><;;>@<>?
@ATNG8:00764:05300
GATGGTAGTGATACAGATCAGACACCAGGAAGATCAGGAACTCTAGAAGAATTCAGATTTTTTAACACGAGAGTAAAACGTAAAAAAGAAGGTTTTACAAGACTCACGTTTAACAATATTGCAGCAGTACGCACACAATCGAAGCGCAGTAAGGATGGCTAGTGTAACTAGCAAGAATACCACGAAAGCAAGAAAAAAGAAGTACGCTATTAACTATTAACGTACCTGTCTCTTCCGAAACGAATGAGTACATGAGATCTCGTGTGCTACCATCGTTCGGTCAGAGTCT
+
9:00*//449=<:?<9/////-222,,,(-(--/;;;7;:<::00/717939:8:3333333#3-36600/66////&/;=:::::$44.4.444&5;<4;;655<9599)57@>?D@@>;@A@B:9;CCCIICDCC@A@@@<@@@@BBBA>B?B;;6;A@@@DBB?BAAACC@FD@@@?<>=000+/0:5::;;;;(;C?BB@BBABAA=@=;:==8=;??BBB@CCBBBDC?B?CBC=CCC>AABABBCBBBA:::???@A@A@AABC?A=88>0007;;@@@AABA
@ATNG8:00774:05308
GATGGTAGAGTATCATGTGTATCTCCAGAAGATCAGGAACTCTAGAAGAATTCAGATTTTTAACACGAGAGTAAACGTAAAAAGAAGGTTTTACAAGACTCACGTTAACAATATTGCAGCAGTACGCACACAATCGAAGCGCAGTAAGGATGGCTAGTGTAACTAGCAAGAATACCACGAAAGCAAGAAAAAAGAAGTACGCTATTAGCTATTAAACGTACCTGTCTCTTCCGAAACGAATGAGTACGTGTGACGTACGTGAGCTACCATCGTTCGGTCAGAGTCT
+
8:>@>@CCCCCDBBCCCCCBCBCDC>AAMABCBBDC?A?ABAA;;;ADGAD@CCCCCCDD5C@CBBBBCCCCGD>BBBBBBB2@A;@;AA@9ABC@CD@BBBCAA?@@CB?C@?=?AA@ABBBABAAACCCC@CCCC@BBBBBBCC@CBDAA?ACCCDDCB?BBA@@??BC?BBB9:9BCD=A??8:;;;<>%=@<00/;=?ABBACBAA==088)8<:;;<A@@888A;@6;;@:@BB<@??????@==<>BBBBBBBBCCCCCCC?BBBBB?BB?B>>@AA:::
@ATNG8:00777:05287
GATGGTAGTATATCGCGTCGCTATCCAGAAGATCAGGAACTCTAGAAGAATTCAGATTTTTAACACGAGAGTAAACGTAAAAAGAAGGTTTTACAAGACTCACGTTAACAATATTGCAGCAGTACGCACACAATCGAAGCGCAGTAAGGATGGCTAGTGTAACTAGCAAGAATACCACGAAAGCAAGAAAAAAGAAGTACGCTATTAACTATTAACGTACCTGTCTCTTCCGAAACGAATGAGTCGTGTGACGTACGTGAGCTACCATCGTTCGGTCAGAGTCT
+
9;<C@CBBCAA<<ABCBBBCBDCBB>ABC?BBBA@@=@<ACC<;;I@CB=@<;;;;9;;;*:=BBCBBABAAAA9A=;;;;;*:B=A=BMJ<FCCACDCCCCC@@496:@=@AB?BBBBBBBCCCCCGBBBC?BBAA?BBBBBCCC@C@D;;<<CCCCCCC?CBBABB@BB?999599AA@8::93::999:%:=>@?=@BB>?>1815;>>4=9==AAB@B;;:AAA?C@CCC>CCC????BCBB999BBCCCCBBBBBAABBB@CBBBC>A><BBBBBBBAA
@ATNG8:00779:05282
GATGGTAGTGTGTCTCTGAGAGTAGTACTCATTCGTTTCGGAAGAGACAGGTACGTTAATAGTTAATAGCGTACTTCTTTTTCTTGCTTTCGTGGTATTCTTGCTAGTTACACTAGCCATCCTTACTGCGCTTCGATTGTGTGCGTACTGCTGCAATATTGTTAACGTGAGTCTTGTAAAACCTTCTTTTTACTTTTACTCTCGTGTTAAAAATCTGAATTCTTCTAGAGTTCCTGATCTTCTGGGATGTGTGCGCAGTGCCTACCATCGTTCGGTCAGAGTCT
+
<8<A055<:>:?545;5666<<@CCCB@@A;;4;<<<7?A@D@C@AABCDHCBBBB?B?BCCF@D@EDDCCCCCC@BBCCE29:76@@@9@>@;5?CB@CC>AAFLBC@DDBAA@;;5;BB=@>ACFBBBAB?B@@@>BBCCBBBBAAABCCBBB?BAA>@@<@?C@A@BBBBB@CCBDD6;4:9??AAA*;9:::-:@C;<:::9>;?BB>1@CCBB?B@BC>A@A@@??<?>AAADCD?AA@B9B000>>@BEBCBDBB@BBB?BB@;;7;@>B@@@CA@@A
@ATNG8:00784:05274
GATGGTAGCGCACACATAGATACAGTATTCATTCGTTTCGGAAGAGACAGGTACGTTAATAGTTAATAGCGTACTTCTTTTTCTTGCTTTCGTGGTATTCTTGCTAGTTACACTAGCCATCCTTACTGCGCTTCGATTGTGTGCGTACTGCTGCAATATTGTTAACGTGAGTCTTGTAAAACCTTCTTTTTACGTTTACTCTCGTGTTAAAAATCTGAATTCTTCTAGAGTTCCTGATCTTCTGGGATGTGTGCGCAGTGCCTACCATCGTTCGGTCAGAGTCT
+
//0;6:0//99A@BABCCCCCCCBCC@@:C@@;@@A@<AC@C@DCBBBGGACDCCD@C@CCBB?CAJCCBBCAAD;;;;;;*;A<@@BB<BC@A?ACB?CI=;=CDCCACCCCCCCC@CBB@C@CCCCAA@C>AACD>BBCCCCCBCCBBBBBBD?BBC?CC@C@BBCBCCCCC@BDCED;A?A@CDECC5DFCCC=BACCCCCBBB>ABBB2BBBCC@B@BC@CCCDBBB@C?BBBCCC?B?CD<A0000AACCBC;;;A?ABB>BBBBCACGADECCCCB;;
@ATNG8:00786:05277
GATGGTAGCACGAGTCACTCATATCCAGAAGATCAGGAACTCTAGAAGAATTCAGATTTTTAACACGAGAGTAAACGTAAAAAGAAGGTTTTACAAGACTCACGTTAACAATATTGCAGCAGTACGCACACAATCGAAGCGCAGTAAGGATGGCTAGTGTAACTAGCAAGAATACCACGAAAGCAAGAAAAAAGAAGTACGCTATTAACTATTAACGTACCTGTCTCTTCCGAAACGAATGTGTACGATGAATCTCGTGTGCTACCATCGTTCGGTCAGAGTCT
+
45559=CCA@?>A?@9:5;;AABBB?CBB?BCAA9969@?@CAA@B?@=;>:000;7777'86<?BBBCC?@@@9::;BCCC1@C<C:CCC;CDEABBDCDBB;;8::@C@BBB@CB@AAAAAIBBBCCC;;7;@@@=@@CBDCAB<@=AAB?B@@@CCBB?BBCCCC???;?@?3999CD=999?==>==>&=?<>A@BA;===:?;>:;;8=9;;@CC@CAAAABC?B?BAB=???<???BBBBBBBAA>@@??>:;866<;;9<:98@?>=8==AABA@AA
@ATNG8:00791:05294
GATGGTAGAGTATCATGTGTATCTCCAGAAGATCAGGAACTCTAGAAGAATTCAGATTTTTAACACGAGAGTAAACGTAAAAAGAAGGTTTTACAAGACTCACGTTAACAATATTGCAGCAGTACGCACACAATCGAAGCGCAGTAAGGATGGCTAGTGTAACTAGCAAGAATACCACGAAAGCAAGAAAAAGAAGTACGCTATTAACTATTAACGTACCTGTCTCTTCCGAAACGAATGAGTACACATCGTCGTGTCGTGCTACCATCGTTCGGTCAGAGTCT
+
88@A>BCCDDCCABBBBBDCCABBB@BBD@DBBC??=?>ABCCCCC=BB?C?BBBCCCCC1B?CCCCCCBCCDD=CCBBBBB1@B>B>CCC9BFF?C@@BCCCAA>B?BC?BBB?BBBBACCCCDDDDBCBB=CDDD?BBBBBBBB?C@CBB?BCDBBACC?CBBBBB>BB@CBC=?>BBA:@><888888.9A?C@>>CCBBB=A?BBCB;<8>?CCB?BB@@@BB?C?BBB>BCC@CBCBBBBBBBBBBBBCBCAAAA@??BB?BBBBB?BA=@CBEBCBBB
@ATNG8:00795:05285
GATGGTAGCTTCATGCATATCTCACCAGAAGATCAGGAACTCTAGAAGAATTCAGATTTTTAACACGAGAGTAAACGTAAAAAGAAGGTTTTACAAGACTCACGTTAACAATATTGCAGCAGTACGCACACAATCGAAGCGCAGTAAGGATGGCTAGTGTAACTAGCAAGAATACCACGAAAGCAAGAAAAAAGAAGTACGCTATTAACTATTAACGTACCTGTCTCTTCCGAAACGAATGAGTACTATGTAGAGCTCTATACTACCATCGTTCGGTCAGAGTCT
+
;<AD@CCBAB:CDDCCCCCCCBCCCABA@@CDBCBB?B?BCCCCCC@CC?@;@??>@@@A0?@CCCCGBCCCDD>AABBCCC5CE@C@CCC;CFEACCBCBBC@@>@@CD@CBC@CCCBBCCCBAACCBB@C@DCAA>A@@@BBBD@C@D:;:;DBCBCCC?CBBBBB?BF?AAA5::@@@;><<;9:::9:%:?;>?>?BCA>?:>7::AA;?<?@BBD?BBBDCFF>A>AAA;AA@=AAABBBBABBBBBBBCB?>>@@@>>>A:==B??=@?<?@??>>>>=
@ATNG8:00797:05292
GATGGTAGGTGCACATGAGTGTATCCAGAAGATCAGGAACTCTAGAAGAATTCAGATTTTTAACACGAGAGTAAACGTAAAAAGAAGGTTTTACAAGACTCACGTTAACAATATTGCAGCAGTACGCACACAATCGAAGCGCAGTAAGGATGGCTAGTGTAACTAGCAAGAATACCACGAAAAGCAAGAAAAAAGAAGTACGCTATTAACTATTAACGTACCTGTCTCTTCCGAAACGAATGAGTACATGAGAGAGCTCTCTCTACCATCGTTCGGTCAGAGTCT
+
;5:C;>CC?CBBC:;;BCDBBBCDD@CBB?CBBBBB?B?BCBCCBB?BC@C@BBBBCCCC5C@CCCBCCCCBBB>BBBBCDF5CCACACCC<FCFACCBCBBD:::<@CD@CBB>AABBBCCCCCCDBBBBC@CDDD?BBCBBBAA>BAC@@?ADCCBBBB@BBBBBB>AA<A@@:<<9999+9992999999%9?;<?=>BABBB=>==>BC7;7;@CCC?BBBBABB?B@BCG=DCC?CCAAACCAAAACACBBBBA@BBBBBB@BB@@B;>>;>CA@AB???
@ATNG8:00801:05282
GATGGTAGGACGAGCGTCTGAGAGGTACTCATTCGTTTCGGAAGAGACAGGTACGTTTAATAGTTAATAGCGTACTTCTTTTTCTTTGCTTTCGTGGTATTCTTGCTAGTTACACTAGCCATCCTTACTGCGCTTCGATTGTGTGCGTACTGCTGCAATATTGTTAACGTGAGTCTTGTAAAAACCTTCTTTTTACGTTTACTCTCGTGTTAAAAAATCTGAATTCTTCTAGAGTTCCTGATCTTCTGGTATACACACTCGCTCGCTACCATCGTTCGGTCAGAGTCT
+
@>:<7<AA?AB;56?@AACDBBBC@CBBCCBA=A;;;0;B>A>BCBBBBC@CBD;<</;>ABBB@D@CBBBD;;;C=;;;;;*595)4;<@4@B@@>BBB=AB8:;BBBF@CCCCBBBC?BBB>A>BBBBBC@@=@CBB?CBCBCBBBCBCBCCCBC?CCD?BB?B@BBBBBCCCD>B;;;;;*;>B=ACCCC0DC@AA7<;ABCBBB@B5;;;;;$;??B@>A?BC@BCBCMAA>@@CCBBDC?AACACCBCBBCBBBDCCBABBBCB@CBCBC?CD?CC@CBDDBB
@ATNG8:00812:05280
GATGGTAGATACTCGCTGATACACCCAGAAGATCAGGAACTCTAGAAGAATTCAGATTTTTAACACGAGAGTAAACGTAAAAAGAAGGTTTTACAAGACTCACGTTAACAATATTGCAGCAGTACGCACACAATCGAATCGCAGTAAGGATGGCTAGTGTAACTAGCAAGAATACCACGAAAGCAAGAAAAAGAAGTACGCTATTAACTATTAACGTACCTGTCTCTTCCGAAACGAATGAGTACACATCGTCGTGTCGTGCTACCATCGTTCGGTCAGAGTCT
+
///768;ABBBACBBB;;<A?AABC>BBGAGAAABC@C@BBBAAABACC?B>@D=:8999)79>ACBCCBBBBB>?@ACGGG1:;>B4;;;.;CC@C;;;A@@00+09@@9@?E@CBCCDFEDBBBDCBBBC@CCBB@BBBBBB;;6;=AAB@BCBCBBBB@DCCBAA=@?=AAB?BAEFF>AAA?ABBBB3BB?BCABABBAA9?299=:4:4:<@@B>;;;:99949?B@@<?8838=><=>>;;==;;8=899::<=?>><<;=?=7717?=@???>>554
@ATNG8:00769:05322
GATGGTAGCGCACACATAGATACAGTACTCATTCGTTTCGGAAGAGACAGGTACGTTAATAGTTAATAGCGTACTTCTTTTTCTTGCTTTCGTGGTATTCTTGCTAGTTACACTAGCCATCCTTACTGCGCTTCGATTGTGTGCGTACTGCTGCAATATTGTTAACGTGAGTCTTGTAAAACCTTCTTTTTACGTTTTACTCTCGTGTTAAAAATCTGAATTCTTCTAGAGTTCCTGATCTTCTGGACGACGCGCACTGACACTACCATCGTTCGGTCAGAGTCT
+
<:?@7;ABABBCBDCDCBBCCCDCCCCBBBCD@CBCC>CE?B?BDCCCEC@CCCCCAC?@ACG?B@BCCLCCDBB?BBCCC1CD?BBCC<BB@A>@CC=BB>BBBBBB@CCCCCCECACCC?@=AC:;:AAC?BCCC@C:;;BBCCDCDCCBBCD?C;;7;B=A>BCBB@@@AB>BBBCC;CADADCCCC0CB;;;;.;CEEEBBB;=:;FDF5CA@ACBD@CC@BBBBBBC?B@BBBBBB?@@A?B@;;;BAA@BAAACCBBDCE@CBBCB<;;6;ACCCCBAA
@ATNG8:00772:05354
GATGGTAGCTCGCTGATGATATCTCCAGAAGATCAGGAACTCTAGAAGAATTCAGATTTTTAACACGAGAGTAAACGTAAAAAGAAGGTTTTACAAGACTCACGTTAACAATATTGCAGCAGTACGCACACAATCGAAGCGCAGTAAGGATGGCTAGTGTAACTAGCAAGAATACCACGAAAGCAAGAAAAAGAAGTACGCTATTAACTATTAACGTACCTGTCTCTTCGAAACGAATGAGTACTACTCTCAGAGACACACTAATCGTTCGGTCAGAGTCT
+
BBBC@CCABCCDCBBACDDDCBBBD@CCC@CCCCCC@B<AACCCCA?AC@C?CDC?????1??BBCDAAAACCD>CBBBBCC5BD@C@CCC;CCC@EAAACCCBB?B@CC@CBA>ACCCCCCCCCCBBBDCC?CCCC<A@BBBBBB>B?CBB?BDDCCCCC@BBBABA@BB<>>>8<<998+9>>;::9:9(9B?C???CBB@@<@<>>AA<?;?ACCC?CDCCBBB@BBBA=BAA>ACCCCCBBBBBBBAAABBBDAAAA?@<@@:?=>>>BBDCCB???
@ATNG8:00774:05357
GATGGTAGTATATCGCGTCGCTATCCAGAAGATCAGGAACTCTAGAAGAATTCAGATTTTTAACACGAGAGTAAACGTAAAAAGAAGGTTTTACAAGACTCACGTTAACAATATTGCAGCAGTATGCACACAATCGAAGCGCAGTAAGGATGGCTAGTGTAACTAGCAAGAATACCACGAAAGCAAGAAAAAAGAAGTACGCTATTAACTATTAACGTACCTGTCTCTTCCGAAACGAATGAGTACGTGTGACGTACGTGAGCTACCATCGTTCGGTCAGAGTCT
+
77<B?BADCB@@@BBBA@ABB<;;@=ABB@ECBBBB@C@AAABBBB?BB=@?@@D@@@@@,?>@ABCCDBB;;;09>?A@A@1>@;=.9994:@B@CCCCCBBBA6;6;A>ACCADCBBCCCCAAACCCCCCACBBB@BBBBBBBC@F@CBB@BBBBBCBB?BBBBBB?CC@@@??A@>??8<;;9<<==>=&=A?B:9:C>?=A49475>>1:5:=AA@=A@@?BBB@CACCC>CCB=:::ABDCCBBCBCCBCBCAABBBDCBA>AAAAA?BB@BB@BBB???
@ATNG8:00782:05323
GATGGTAGCTCACGTACGTCACACGTACTCATTCGTTTCGGAAGAGACAGGTACGTTAATAGTTAATAGCGTACTTCTTTTTCTTGCTTTCGTGGTATTCTTGCTAGTTACACTAGCCATCCTTACTGCGCTTCGATTGTGTGCGTACTGCTGCAATATTGTTAACGTGAGTCTTGTAAAACCTTCTTTTTACGTTTACTCTCGTGTTAAAAATCTGAATTCTTCTAGAGTTCCTGATCTTCTGGTATGACTAGTGTACTACTACCATCGTTCGGTCAGAGTCT
+
?;@C?C99:<BBAABC;;;CECCBBBEBCB@@>@DDD>CC@C@CDDCCBC@CCCBB>A@BBBB@D?BBACAABCC?BBBB@1@B>AACC>BACBABBC?BB9:9ABBC>@?BBCAAA@BBB?B?B>AA>>>><A>>>=C>>>>>@CCB>==A@@A=???;?D<B<??>A?@@BB<>>?@@3@8=8=>==</;>788)9<<886>;::=@BBC/A;:8>;@8==:=??A;;;=B=???<::-//97===G=>=;;;?A?????>>><???AD<@@;@A@@@@;;:
@ATNG8:00782:05345
GATGGTAGCACGAGTCACTCATATCCAGAAGATCAGGAACTCTAGAAGAATTCAGTTTTTTAACACGAGAGTAAACGTAAAAAGAAGGTTTTACAAGACTCACGTTAACAATATTGCAGCAGTACGCACACAATCGAAGCGCAGTAAGGATGGCTAGTGTAACTAGCAAGAAATACCACGAAAGCAAGAAAAAGAAGTACGCTATTAACTATTAACGTACCTGTCTCTTCCGAAACGAATGAGTACGATGAGAGAGCTCTCTATCGTTCGGTCAGAGTCT
+
;::B;CCCCBBB=BBBA@@;CAAAB7?:B=:9;A;;69:EBCBCCD?5669<@AEDDCCC%>?BBBBBB@@>>=,5544444$4;8<2555&5:<9?CC;::@==.929?59:;:=BB>CBBBCC@>===::2:B:;49@@;ABBB?A?A;;7;A@@BBBB?BBBA??;999+9<<9><777*89<8>ABBB3BC=B7/0/.225(/(.336(.(.2444684449997;6776.6//(///679933344=@B@7555529?=55599@;<8;:=////
@ATNG8:00783:05338
GATTAGTGTCATATGAGAGTGTGTACTCATTCGTTTCGGAAGAGACAGGTACGTTAATAGTTAATAGCGTACTTCTTTTTCTTGCTTTCGTGGTATTCTTGCTAGTTACACTAGCCATCCTTACTGCGCTTCGATTGTGTGCGTACTGCTGCAATATTGTTAACGTGAGTCTTGTAAAACCTTCTTTTTACGTTTACTCTCGTGTTAAAAATCTGAATTCTTCTAGAGTTCCTGATCTTCTGGGATGTGTGCGCAGTGCCTACCATCGTTCGGTCAGAGTCT
+
9999BBBBBBBCDCCBCCCCBBBDFBBB:98:AAA=BD@D@CCBCBBB?BBCBB@BACCCB@D?BBCBAAABB?BBBBB0;;8;BCC>CCBC@CDDACC>AACCCCACCCCBCEC@CCB?B?BCC@@@9999BBEACBBBCCCCCCBCCCBBA?CCC@BB?B?AABAABCCC@CCCCC;C@C?AAECC5CDCCE=@@BBBBCBCB4;;;;*;@@@A?A<AB?BBBBBBC@C@BBBDBB?BCA@900000A@BEBCBBAA?ACC@CCBCCACCAFIHECCC;:
@ATNG8:00786:05330
GATGGTAGTGTCATATGAGAGTGTGTACTCATTCGTTTCGGAAGAGACAGGTACGTTAATAGTTAATAGCGTACTTCTTTTTCTTGCTTTCGTGGTATTCTTGCTAGTTACACTAGCCATCCTTACTGCGCTTCGATTGTGTGCGTACTGCTGCAATATTGTTAACGTGAGTCTTGTAAAACCTTCTTTTTACGTTTACTCTCGTGTTAAAAATCTGAATTCTTCTAGAGTTCCTGATCTTCTGGATAGCGACGCGATATACTACCATCGTTCGGTCAGAGTCT
+
---838@??BCCD;;@GDDCCCCGCAA@BA;;7;BCA=BC=@=ABBC?CD@CCBCCAC@BB;;8;:?CAAAABCB?@@@@@,?@<A@CD=BBBF@DBC?BB=AABCCC@AAADDDCC?CCD@B=BCCDBBAA@BBBA>@@CDCBCBDDCCCBBBB@CBB@@@>A?BBCCCCBBB@BDCCC;B@C;;;;;;*;B?@@;@BCBBBCCCCADDHH5CBBCIAC@CC@CCCCCBC?B@CBBDDE@BAB@BCBBBCCCCC:;;CCCDDBB?CCBAB@BB@BCCBCCB::
@ATNG8:00786:05331
GATGGTAGCTATACGTATATCTATGTACTCATTCTTTTCGGAAGAGACAGGTACGTTAATAGTTAATAGCGTACTTCTTTTTCTTGCTTTCGTGGTATTCTTGCTAGTTACACTAGCCATCCTTACTGCGCTTCGATTGTGTGCGTACTGCTGCAATATTGTTAACGTGAGTCTTGTAAAACCTTCTTTTTACGTTTACTCTCGTGTTAAAAATCTGAATTCTTCTAGAGTTCCTGATCTTCTGGACAGAGTGTGCAGATACTACCATCGTTCGGTCAGAGTCT
+
445>:>BCCCCCCBBBBBDECCCBCBBBACEE?;:996:A=A@CCECCCC@BBC@A?BBCCDDADACBBBCBC;;;;DDGC3CC?B@??9?BBB?BBA>BB9;;BBBC?BBBBBBBB?CCC>A>ABBBBBBB?BBBB<>>?==>>>>>DA@;;;>5888:>@5;7;>=?@=<<91559?>.>2:49<@@@/@@>>>386A=>===<=:=CFD/A>==A=A;>?=B???BBC;?;>A<<//-/:=9@@?@?>>786<;=;>>>>>>;;>;>A=@A<@ABBBCCBD
@ATNG8:00788:05355
GATGGTAGCACGAGTCACTCATTTCCAGAAGATCAGGAACTCTAGAAGAATTCAGATTTTTAACACGAGAGTAAACGTAAAAAGAAGGTTTTACAAGACTCACGTTAACAATATTGCAGCAGTACGCACACAATCGAAGCGCAGTAAGGATGGCTAGTGTAACTAGCAAGTATACCACGAAAGCAAGAAAAAGAAGTACGCTATTAACTATTAACGTACCTGTCTCTTCCGAAACGATGAGTACGTGTGCGACGTGTCTCCTACCATCGTTCGGTCAGAGTCT
+
@>?@7:<@@B;96;?BDB@C;6646:===:>CCCCC@C@CCCCCGF@CB@B@CBBBDFIM5B@BAAACDCBBCF>BAAADDD3CC=?;>??5?BB@AAACCBD>?<?=AA?A==8;;?@@888@A?>>;;;A=@@@A<@>>::://*/6:<B?CB???BBB@BCBBBB?BBB????ABABB=AAA@CCFCD3@A>@CEECBBBB9:4:A993:39>?@@?988>>>>;=:===3:00///9/377777=A==7775669<;><>:<878:4;=9=???@@>>>
@ATNG8:00793:05322
GATGGTAGCGCACACATAGATACAGTACTCATTCGTTTCGGTAGAGACAGGTACGTTAATAGTTAATAGCGTACTTCTTTTTCTTGCTTTCGTGGTATTCTTGCTAGTTACACTAGCCATCCTTACTGCGCTTCGATTGTGTGCGTACTGCTGCAATATTGTTAACGTGAGTTTGTAAAACCTTCTTTTTACGTTTACTCTCGTGTTAAAAATCTGAATTCTTCTAGAGTTCCTGATCTTCTGGATAGCGACGCGATATACTACCATCGTTCGGTCTGAGTCT
+
///?:;?AABCCCCDCBBBDECBBBEBBCDCC?AAAE=BB?@@B=CDEDJBCCBCBACACBBB@C@CEBC@@@CC?CCCCC5BB@BBCC=CCBB?BAA<AD>AABDDD@CCCCCCCC@DCC?C?BBCCCBBC@DDCB?CCCCCCBBCBBBDBBBA?CCC?CD?B>BACCBBBF>BBBCC;C?B<@AAAA,ACBBB>BCBBCCCCCC@CDDD3CDCCC@C@BE@CBBCCDD?B?BCGCCC?BCC@CCBAACCCCBDCBCBBBDCCABBBBD@CC=CCCBCBBBB
@ATNG8:00794:05334
GATGGTAGATATATGCACGCTCTACCAGAAGATCAGGAACTCTAGAAGAATTCAGATTTTTAACACGAGAGTAAACGTAAAAAGAAGGTTTTACAAGACTCACGTTAACAATATTGCAGCAGTACGCACACAATCGAAGCGCAGTAAGGATGGCTAGTGTAACTAGCAAGAATACCACGAAAGCAAGAAAAAGAAGTACGCTATTAACTATTAACGTACCTGTCTCTTCCAAAACGAATGAGTACACATCGTCGTGTCGTGCTACCATCGTTCGGTCAGAGTCT
+
88@B>AAEDBBBCBBBECCCBBCCC?B9:9;BBBAB>A=ABBAACC?AA>A>AABBABBA3D?BAABCCCCCCC>B?@@DDD5CC>A@ADE;CDG@DAAACCCCC@C=BB?CCC=BAFBBBBBCCCCC;;;C@CBBB@BA@@BAAC@D@CAA?@BBBBCCB?BCBBBB?BB=:99398=@?899:;===>>.;A<A799BBBBB?B@B;;;:=>D@BBB?BBAAADB?B@CCC:CCB?BABAAABBCCBCCCCCAABACDABABB?BCBBB@BB?BCCBBBBBB
@ATNG8:00795:05365
GATGGTAGTACATGATAGACGACACCAGAAGATCATGGAACTCTAGAAGAATTCAGATTTTTAACACGAGAGTTAAACGTAAAAAGAAGGTTTTACAAGACTCACGTTTAACAATATTGCAGCAGTACGCACACAATCGAAGCGCAGTAAGGATGGCTAGTGTAACTAGCAAGAATACCACGAAAGCAAGAAAAAAGAAGTACGCTATTAACTATTAACGTACCTGTCTCTTCCGAAACGAATGAGTACGTGTGACGTACGTGAGCTACCATCGTTCGGTCAGAGTCT
+
>@<>044445::=BA@955=:666>:=<<8:999///272///5;55.557<399444:::';7==<:9;>/0)/:1///////$/;6;3979+79:)/////5599;3;7<<7;;=5;:;:9;<::999:55594556<7<=?@@?@@9<?<CC@CCCBAB@B>A@?@CC<?;7<;8-3333808994333333#39399:::333;6;.44;<6?7@:<=@8;;;666=9=8<<><;::8<;::==<@B@88;B>A>BBA>8877;<184@@?4<848775>=;::
@ATNG8:00807:05331
GATGGTAGCATCATGCATATCTCACCAGAAGATCAGGAACTCTAGAAGAATTCAGATTTTTAACACGAGAGTAAACGTAAAAAGAAGGTTTTACAAGACTCACGTTAACAATATTGCAGCAGTACGCACACAATCGAAGCGCAGTAAGGATGGCTAGTGTAACTAGCAAGAATACCACGAAAGCAAGAAAAAGAAGTACGCTATTAACTATTAACGTACCTGTCTCTTCCGAAACGAATGAGTACGATGAGAGAGCTCTCTCTACCATCGTTCGGTCAGAGTCT
+
<>DC@CBBDBABAAABC<66BA@?<8<>C?BBCD;;097<>;@CCD@A@9B9BA;;====+<9;=<<888<;;;3::<<:::'44.43999+;==8<=C=>>>BB>B?BB?@@?<A@@=CAABCCCCCC;;;?C;::=@BBBCCCC>A=@@?<@@;:;@8<:>===>>:>>:;;86;:=;;3;//)/;;;<08:8=====BA?A4945;;82717=;;:;@AA@AAA=?=89939@?;@?>>BBCBB???BB@B@B=:97552976:=>>B5778==:<::=<A
@ATNG8:00809:05334
GATGGTAGCAGACGTGACAGAGCGCCAGAAGATCAGGAACTCTAGAAGAATTCAGATTTTTAACACGAGAGTAAACGTAAAAAGAAGGTTTTACAAGACTCACGTTAACAATATTGCAGCAGTACGCACACAATCGAAGCGCAGTAAGGATGGCTAGTGTAACTAGCAAGAATACCACGAAAGCAAGAAAAAGAAGTACGCTATTAACTATTAACGTACCTGTCTCTTCCGAAACGAATGAGTACGATGAGAGAGCTCTGTCACGTCTGCTACCATCGTTCGGTCAGAGTCT
+
0/78380--555.--/9@CDDBCCD@AAA?BBB@A@>B@BBABBBA?A@=@=??@?????.??BBBCBBBA@@@8@@AABBC5BB?B=@@@9ABBBFCCBBBCCC@B?BB?BBB?BBBCCCCCCCCCCCCCC?BBBB@B@@@AAAA>B@CBB?BCCDCAA@?CDCCCB?BC>>>>;@@<<<8===;::::9(9D<A?@@CC@==:>;>>AA1818>AAA?CAAABBD>B>ABH@EBB??@?CCBBBCCBBABBBDB=>>>?A@A@>>>A@@@@<A??@B<??:?A@@@A@@@
@ATNG8:00809:05348
GATGGTAGCGAGCGAGTGTGTATACCAGAAGATCAGGAACTCTAGAAGAATTCAGATTTTTAACACGAGAGTAAACGTAAAAAGAAGGTTTTACAAGACTCACGTTAACAATATTGCAGCAGTACGCACACAATCGAAGCGCAGTAAGGATGGCTAGTGTAACTAGAGAATACCACGAAAGCAAGAAAAAGAAGTACGCTATTAACTATTAACGTACCTGTCTCTTCCGAAACGATGAGTAGATGAGATCTCGTGTGCTACCATCGTTCGGTCAGAGTCT
+
@?@D?CABBBC??@BBBDDCCCCCCACBB@BBBCBB>B@CCDCCCD@BA>B@BBCCCDDC5B@BBABBACCDCD?B9;;DCC5@@<@<@@@3AAA=@BBCCGEDD99;:B@CBB>AABCCCCCBBBDCCCBC?CCBB@ECCB@@?@<@?C;;;;CCDCBBC@BCGBC@@=@CC?BBABB<A@@?@AAAA2AA?BCBCBBAA@=@=@@@A?B@BCCBB>??AB@@@?@<@AA8@000@@@@ABCDDCCCCAA@>>>>8899949???A=BC;>>>???===
@ATNG8:00810:05322
GATGGTAGCTCGCTGATGATATCTCCAGAAGATCAGGAACTCTAGAAGAATTCAGATTTTTAACACGAGAGTAAACGTAAAAAGAAGGTTTTACAAGACTCACGTTAACAATATTGCAGCAGTACGCACACAATCGAAGCGCAGTAAGGATGGCTAGTGTAACTAGCAAGAATACCACGAAAGCAAGAAAAAAGAAGTACGCTATTAACTATTAACGTACCTGTCTCTTCCGAAACGAATGAGTACGTGTGACGTACGTGAGCTACCATCGTTCGGTCAGAGTCT
+
38:<7<<A@>>;;666?BBBCCD:;7<AC=BACC;;9;?AABDBBB?;;6;?;;:BBCDC3C?BBBBBACC988289;BHLM3DD?A4;;;*;BC=A;;;;;B;;7;7;E@BBB@BBBBCBCHEDBB@@@00,0@@@<BCCCCBBC@CACBB>BD@@@;;;@CDCBCBDBB=999499AAA9A?=9<<<<<=&=<:>ABBCCB>>6;697:=5>8:;CDCACCBCCBB>=:;A@8@00-0>>>AADCBBBCCDCAABBBBBBBBBB?BBBBB?BC@AAACBBBBB
@ATNG8:00764:05370
GATGGTAGCGAGCGAGTGTGTATACCAGAAGATCAGGAACTCTAGAGGAATTCAGATTTTTAACACGAGAGTAAACGTAAAAAGAAGGTTTTACAAGACTCACGTTAACAATATTGCAGCAGTACGCACACAATCGAAGCGCAGTAAGGATGGCTAGTGTAACTAGCAAGAATACCACGAAAGCAAGAAAAAGAAGTACGCTATTAACTATTAACGTACCTGTCTCTTCCGAAACGAATGAGTACCTCTCAGACGCTCGTCCTACCATCGTTCGGTCAGAGTCT
+
@<BE?@@@00/<//5>>C@C;;;AA7;;=:<@@AAA7;69@=<8<;9396<6;@@<ABBB3C?BBDCCCCDHGD>BCBBBBB2BB?B@CCB7BAA<AAAABCB;;2:2:?:A<@5:?@:@@CBBCBBBCB@@;A@;;5;@@AB@AB?B>D:;8;CB@A@AA<A@BB@@>ABADCC8?>0.-)---(-----$-739:;<AB=BA>C<BBCC>A>@@BBB?;;;@A@A@D?A@C=A;;6;?=@@ABACBBBDBBBBCBBB::59??>@@@9;6;B>AACBBB;;:
@ATNG8:00764:05383
GATGGTAGCTCTGCTCTGACTCTCGTACTCATTCGTTTCGGAAGAGACAGGTACGTTAATAGTTAATAGCGTACTTCTTTTTCTTGCTTTCGTGTATTCTTGCTAGTTACACTAGCCATCCTTACTGCGCTTCGATTGTGTGCGTACTGCTGCAATATTGTTAACGTGAGTCTTGTAAAACCTTCTTTTTACGTTTACTCTCGTGTTAAAAATCTGAATTCTTCTAGAGTTCCTGATCTTCTGGCGCTCTGTCACGTCTGCTACCATCGTTCGGTCAAAGTCT
+
:::@?A:@:=665:::@@<>@;A>AACCCAA@=@AAA;CD?A>@CCBCBC@CDC<;;;AHCBA?DAHGFCCA;9945999:*44.4=?D8CCB=B90+/=*//99:><>CCCC???699A<@<ABDBAAAD@BBBC@ECBBCC@@ABAA@AA@@=A@F@CB?A=@@@A@@@@@;>9999*9;@29999:*;CBBC>CBBBDCA;;;4;:;:*;??@B>A@BB?@@A@@@B?B?CBCBBA@C@A?AA@BB;;;@BA@>A;:;;>=9?A@?B=???AA?D>D;;:
@ATNG8:00774:05399
GATGGTAGTGTCAGTGCGCGTCGTCCAGAAGATCAGGAACTCTAGAAGAATTCAGATTTTTAACACGAGAGTAAACGTAAAAAGAAGGTTTTACAAGACTCACGTTTAACAATATTGCAGCAGTACGCACACAATCGAAGCGCAGTAAGGATGGCTAGTGTAACTAGCAAGAATACCACGAAAGCAAGAAAAAAGAAGTACGCTATTAACTATTAACGTACCTGTCTCTTCCGAAACGAATGAGTACGTGTGACGTACGTGAGCTACCATCGTTCGGTCAGAGTCT
+
AA@C@CBBBBBBCBBCCBBBBBBAA;@@A=ACFC::9;<@@BCCBE@FE?B@BCCCCCCC2B=AAA???BAAAA;@@AAABA0AC?A?AFF<CAA=AAAABBB;;;0;>BB@CCC@CBBCCCCCFCCCECC:98:C@@=AAA@BBBB@B?CBC?CCCBBBCC?AAAAAC?BB@BBB999???8?A@;==<<<<&<A?BAAABB@@A<@<??@@:=8<?A@@<@BACABB@C?ABE>B?@<@BBBCBBBAAABAAABBBBBBBBBCAA>ABBBB?BB?BBBBBB>>>
@ATNG8:00777:05405
GATGGTAGCGCACACATAGATACAGTATCATTCGTTTCGGAAGAGACAGGTACGTTAATAGTTAATAGCGTACTTCTTTTTCTTGCTTTCGTGGTATTCTTGCTAGTTACACTAGCCATCCTTACTGCGCTTCGATTGTGTGCGTACTGCTGCAATATTGTTAACGTGAGTCTTGTAAAACCTTCTTTTTACGTTTACTCTCGTGTTAAAAATCTGAATTCTTCTAGAGTTCCTGATCTCTGGACGACGCGCACTGACACTACCATCGTTCGGTCAGAGTCT
+
88885:595;;<<?@@CBBCCCB;99@@@;;49444)448>8<=<D=>>*////:5;6/06<8=9>@9555559.44444$49798:>45455.555.599<<=?6616==556;;:>>>=B<@@B@966<;;;?@9=>><<<9;99555<<<=059=87;)/)//5-//:<<8>>@@@0626265>>>$55555)59555=<<;;7;===+;;;>>1626=5;;559>>:>;995????DD?EC:99@999599555;;;==.5444525:7446;9::99
@ATNG8:00782:05402
GATGGTAGACATATCGTACTCTCTGTACTCATTCGTTTCGGAAGAGACAGGTACGTTAATAGTTAATAGCGTACTTCTTTTTCTTGCTTTCGTGGTATTCTTGCTAGTTACACTAGCCATCCTTACTGCGCTTCGATTGTGTGCGTACTGCTGCAATATTGTTAACGTGAGTCTTGTAAAACCTTCTTTTTACGTTTACTCTCGTGTTAAAAATCTGAATTCTTCTAGAGTTCCTGATCTTCTGGTGTCGTCTATCATGTACTACCATCGTTCGGTCAGAGTCT
+
BB@@=@A@?@@@?@@A@@ACBBCCAAACC@@@>BBBB=CE@C@BBBACCC@CCCAA>A?CBCA>A?BBBBBABAA?@DC=A+CC?B>>>:?????BBB?BC<??ACBB>AAEDCA??:@AA<@;@@>>?>?><AB>>:;;<>>>>>>@@@B===@<AAA<A?;A=A@=<=DAAA<A>>>>6>=C=AAAAA/AC=><5>;;9;=>>?A:>>>>/>?@?D<A<>A=AA>>>>><A<@@AA@>:=>>;;;<???:8:@@@:;:A=>=A<@@@AA=<<9<AAAA@>=>
@ATNG8:00794:05380
GATGGTAGCAGACGTGACAGAGCGCCAGAAGATCAGGAACTCTAGAAGAATTCAGATTTTTAACACGAGAGTAAACGTAAAAAGAAGGTTTTACAAGACTCACGTTAACAATATTGCAGCAGTACGCACACAATCGAAGCGCAGTAAGGATGGCTAGTGTAACTAGCAAGAATACCACGAAAGCAAGAAAAAGAAGTACGCTATTAACTATTAACGTACCTGTCTCTTCCGAAACGAATGAGTACCTGCGTCTCACTCTCGCCTACCATCGTTCGGTCAGAGTCT
+
?:@C@CCBCCCCB@AABDCCBBBBE?ACD?DBBBBB?B?CCCAABB?BC?B@BB?88888)9?ABCABBBCBB?6>>9::::*;@;@5;;;6;BBACCCCCBBBB@B@BC?BCC@CCCCBCDECCEBCCCDC@CCBB?BBBBFBBB>C@DBB?BCCCCCCC?BBBBBB?BB@BBB?BBBAA;AAA?BFDDC/CC?CAAABBAAB:>:>??B:>:=ACCC@BCCAABC?B?BCD>CCC?AABBBDD?BBBCCCCCBBABDCBD@BCD@CBBBB>AA@CBBBCBBBB
@ATNG8:00794:05398
GATGGTAGTATATCGCGTCGCTATCCAGAAGATCAGGAACTCTAGAAGAATTCAGATTTTTAACACGAGAGTAAACGTAAAAAGAAGGTTTTACAAGACTCACGTTAACAATATTGCAGCAGTACGCACACAATCGAAGCGCAGTAAGGATGGCTAGTGTAACTAGCAAGAATACCACGAAAGCAAGAAAAAGAAGTACGCTATTAACTATTAACGTACCTGTCTCTTCCGAAACGAATGAGTACACACTCTCATATGACACTACCATCGTTCGGTCAGAGTCT
+
8;<B?C>CBA@;???@BACBB;;;C@BBE?BCCDBB@C@CCABBBC?CD@B?BC@;:;:;';4;:?AA?@?:;;0;<;;999$4<8>.559&5999=??AABBAB@B@CB?BED@BBABBDCBBCCCCDCDD@BBBC?BBBBBCBB@F@CBB@BBAAACCB@BBBBBC?CD?AAB?B@???8==@;>>=??.=A?A?@?BBAA@<A<>>@@;?:?>BBB@ABBBBBB?D?ABC=BCC>AADBBBBAAABBCCHCC>>BBAAAABA?AABBB?BBAC??@CA>>?
@ATNG8:00794:05408
GATGGTAGTGATCAGATCAGACACCAGAAGATCAGGAACTCTAGAAGAATTCAGATTTTTAACACGAGAGAAACGTAAAAAGAAGGTTTTACAAGACTCACGTTAACAATATTGCAGCAGTACGCACACAATCGAAGCGCAGTAAGGATGGCTAGTGTAACTAGCAAGATTACCACGAAAGCAAGAAAAAGAAGTACGCTATTAACTATTAACGTACCTGTCTCTTCCGAAACGAATGAGTACGATGAGATCTCGTGTGCTACCATCGTTCGGTCAGAGTCT
+
34:<7<;@?A00/<::<B?>>?;9.555.599<==5:399454::755458<<=<<>>>+=9=<<;=;=;77.334<;;;)55.43999+99;:>>=>>A;;@6>:@B=AA<266==<@@BB@666<6595>944.4444=556;@;@==:====??@DACBB9889===9?9399333(377178999(7=9=>>>>@?>?;>8<:;98<89>BAB>;99:99A:=555=6=<=:588>??>=<;;;;;;333333222;;;5575585;<4222::777=
@ATNG8:00806:05380
GATGTAGAGAGACTGTAGCGCACCCAGAAGATCAGGAACTCTAGAAGAATTCAGATTTTTAACACGAGAGTAAACGTAAAAAGAAGGTTTTACAAGACTCACGTTAACAATATTGCAGCAGTACGCACACAATCGAAGCGCAGTAAGGATGGCTAGTGTAACTAGCAAGAATACCACGAAAGCAAGAAAAAGAAGTACGCTATTAACTATTAACGTACCTGTCTCTTCCGAAACGAATGAGTACGAGAGTCAGAGCAGAGCTACCATCGTTCGGTCAGAGTCT
+
?@@BBBEDCBBBBBCCBDDDDCCC=BCC@CCBC@@<@?BBCCDCB?BC@C?BBBBBBBB2A?BBACCCCCBBB>AA@BAAA0A@=@=ABB:BBC@GABCDCCBD>B>AB>BBE@CCCCCCCCCAAACCCCB?CCBB?BBBCCCBB>C@CBB?BEDCCBBB?BCFBBB@BB?AAA?CCCCC=AAA@CCCCC2CC?BAAABBAAA;A:>>@@7;8<CCDC@CBBBBBC?B?ADD>CCC?BBBABBBBBBBBAACDDBBBBBBBBAA=B>@<<6<<6<<A@@@777
@ATNG8:00806:05389
GATGGTAGCTCACGTACGTCACACGTACTCATTCGTTTCGGAAGAGACAGGTACGTTAATAGTTAATAGCGTACTTCTTTTTCTTGCTTTCGTGGTATTCTTGCTGTTACACTAGCCATCCTTACTGCGCTTCGATTGTGTGCGTACTGCTGCAATATTGTTAACGTGAGTCTTGTAAAACCTTCTTTTTACGTTTACTCTCGTGTTAAAAATCTGAATTCTTCTAGAGTTCCTGATCTTCTGGACGACGCGCAACTGACACTACCATCGTTCGGTCAGAGTCT
+
888A<@BCCCCCCCCCA@ACBBCDDCCBB@@@?BBBC>CF@F?CCDDDDD@BCCBB>?;??AA?B@CCCCCCBBC=??CBC2A@=@???8?BAB?BBB>A?=@@@BB?BBBBBAAA?CCC<C?CCACAAAA<AA>>8>877;<><AAAAA??>>:>>==AA=A:>??AB@@@@;;;;=>3==D;>>>>>/=A>>>6>;;88/@///9@@@@,;8<<A=A=BD9=>?@?;;8;=BB???B<:::6:>///999//)/632,----7-568886AA9<?AAAA???
@ATNG8:00806:05417
GATGTAGTGATACAGATCAGACACCAGAAGATCAGAACTCTAGAAGAATTCAAGATTTTTAACACAGAGAGTAAACGTAAAAAGAAGGTTTTACAAGACTCACGTTAATAATATTGCAGCAGTACGCACACAATCGAAGCGCAGTAAGGATGGCTAGTGTAACTAGCAAGAATACCACGAAAGCAAGAAAAAGAAGACGCTATTAATATTAACGTACCTGGCTCTTCCGAAACGAATGAGTACGAGAGTCAGAGCAGAGCTACCATCGTCGGTCAGAGTCT
+
55-///54;54/77///<999<66.59:5:99/--63---888<633-3-33-373:;;)9477333777333<,33:<===+:94:(---&--6(--68/////(/03745573555255<<666;;;9;94554:39///////)549;=7;;;;>>>>7;:::::7;<7333276666.6//(/:99:+6618888:===7;6:::45057///487398::7:7877.6//)//89:;:::<=:<;<==;;:::<8837,//////85:;776>733
@ATNG8:00811:05385
GATGGTAGGCGTGTGAGAGTCTGCCCAGAGATCAGGAACTCTAGAAGAATTCAGATTTTTAACACGAGAGTAAACGTAAAAAGAAGGTTTTACAAGACTCACTTTAACAATATTGCAGCAGTACGCACACAATCGAAGCGCAGTAAGGATGGCTAGTGTAACTAGCAAGAATACCACGAAAGCAAGAAAAAGAAGTACGCTATTAACTATTAACGTACCTGTCTCTTCCGAAACGAATGAGTACTGCGTCTCACTCTCGCCTACCATCGTTCGGTCAGAGTCT
+
>>>>7<BB@BABBCCBBBCBBBCCC>CCDBCBBBC@C@CCBBBCC@BB?B@CBA?@@@@0@?AABBCCBCBA@9>=99888)9B>@399928?A>BAAADA@AD>C?AA?BBB>BBBBB???CBBB>>>;;:=>>>:>>>=>>AA;A;===;?>>>A<<<:>@AACC@CC?CBD?BCCCB=;:;5;;;;;*;B>ADBCCDBAA>@?CCBB?C@CCAAA?BBBCAAC?C?CCC:ABC@CCCCBBB@@@CAAACCBBABBBB?BBD>@ABBB@BD>BB@BCCBBB
@ATNG8:00812:05410
GATGTAGCACGAGTCACTCATATCCAGAAGATCAGGAACTCTAGAAGAATTCAGATTTTTAACACGAGAGTAAACGTAAAAAGAAAGGTTTTACAAGACTCACGTTAACAATATTGCAGCAGTACGCACACAATCGAAGCGCAGTAAGGATGGCTAGTGTAACTAGCAAGAATACCACGAAGCAAGAAAAGAAGTACGCTATTAACTATTAACGTACCTTTCTCTTCCGAAAACGAATGAGTACGATGAGATCTCGTGTGCCTACCATCGGTTCGGTCAGAGTCT
+
9::?::<<<666?===??CA<<>@;?>>7;;;;<<.615<<56/727:)/)////<>>>+<8;;:555:545=7<=>??>=*555/57=<<0<6616@@E;<<55047;;.55;.54::;;;;==;;;555;5:5658;;;<<544-569;;*00<///;;69;<==<6?=>BB=7=B@?<::943777*3<8?ABB@@9:8291675505555;;:79939/--38(----&---3976/43377788:88::---55--(-77355-/(.057.3.2288783
@ATNG8:00767:05452
GATGGTAGCTCACGTACGTCACACGTACTCATTCGTTTCGGAAGAGACAGGTACGTTAATAGTTAATAGCGTACTTCTTTTTCTTGCTTTCGTGGTATTCTTGCTAGTTACACTAGCCATCCTTACTGCGCTTCGATTGTGTGCGTACTGCTGCAATATTGTTAACGTGAGTCTTGTAAAACCTTCTTTTTACGTTTACTCTCGTGTTAAAAATCTGAATTCTTCTAGAGTTCCTGATCTTCTGGACAGAGTGTGCAGATACTACCATCGTTCGGTCAGAGTCT
+
=:@C@CCCDCBB@@@BBBBDDBBBBBB@@@AA=BBBB>BC@CACBBCDCD@CBCAA=A=ABCC@C@CCCDBBAAA>C@@AA1?@?@?<>7<=DDAFBB=?;:;:=@00,/==>AADD@BBB<>;?AA=>?9:5:9::=A@@@@@?>>=A?>>===;=>>=BF;>;>@@@AAAAC7;;>?>2><A8;;AAA/??@AD38776>>@A@F<??>>/=885@2:5=?8>>>><@A<A=A@@@??:>>==B@???@A>>===BBB@?@@@<???@@=BD=@@BBBB@@@
@ATNG8:00770:05432
GATGGTAGGCGTGTGAGAGTCTGCCCAGAAGATCAGGAACTCTAGAAGAATTCAGATTTTTAACACGAGAGTAAACGTAAAAAGAAGGTTTTACAAGACTCACGTTAACAATATTGCAGCAGTACGCTCACAATCGAAGCGCAGTAAGGATGGCTAGTGTAACTAGCAAGAATACCACGAAAGCAAGAAAAAGAAGTACGCTATTAACTATTAACGTACCTGTCTCTTCCGAAACGATGAGTACCTCTCAGACGCTCGTCCTACCATCGTTCGGTCAGAGTCT
+
<;;;85>C9CCCCBCBBBCABB@@;:;A=>@@CCAA?A=A@BBBBB?BB@C@CCB<;;;;*<>BBB@@@CBCCC=BBBCCCC3:9393999*93<5;88:;<=BB?B@DE?BA;5<<@@@B>=>=;:;?@?@<@AAD=DAAA>==<9=;>AA?899@@AAA?A???AA=AA=ABB>BBA@@5=::38<<<<.;?8?B?>>?=;<3;3:<=<9=9;88658<==<=<?<@<A=@1600/:==/77=><<BA>>>886<9AB?B??<@?B995:@?B????????
@ATNG8:00772:05459
TATGGTAGTATAGAGCTCTACATAGTACTCATTCGTTTCGGAAGAGACAGGTACGTTAATAGTTAATAGCGTACTTCTTTTTCTTTCTTTCGTGGTATTCTTGCTAGTTACACTAGCCATCCTTACTGCGCTTCGATTGTGTGCGTACTGCTGCAATATTGTTAACGTGAGTCTTGTAAAACCTTCTTTTTACGTTTACTCTCGTGTTAAAAAATCTGAATTCTTCTAGAGTTCCTGATCTTCTGGGCTGCGCTGATATGCGCTACCATCGTTCGGTCAGAGTCT
+
9;:B@DCBBBCBBBBCDCCCAAACCCDCCC::9;BAA=CC?C@BCCCCCD?ACBCF@D@CCCC@B@BCCCDDDCC?CBCCC1DCC>999::DCC@CBB@CE?AABDCC?CCCCCBBB@BBB?B?CBBBBBBB?ACCC@BBBBBBBBBBBBBC@?@<CCC@CC@C@CECCCHGCC?AABBB9BIC?BAECC0CC<;;9:CCCDEC@@A5;;;;;%;>>A??B?BB@BBAAB:;5;=AA?BA@>@ABB=C;;;@BBBCCDBDCCCCBB?@@BCD@CB@CCCCJDCAA
@ATNG8:00775:05455
GATGGTAGCGAGCGAGTGTGTATACCAGAAGATCAGGAACTCTAGAAGAATTCAGATTTTTAACACGAGAGTAAACGTAAAAAGAAGGTTTTACAAGACTCACGTTTAACAATATTGCAGCAGTACGCACACAATCGAAGCGCAGTAAGGATGGCTAGTGTAACTAGCAAGAATACCACGAAAGCAAGAAAAAAGAAGTACGCTATTAACTATTAACGTACCTGTCTCTTCCGAAACGAATGAGTACTATGTAGAGCTCTATACTACCATCGTTCGGTCAGAGTCT
+
8<AC@CCCCCDCBAABBBBDDCCAA?ABC?BCCBBB>B=A@BABBA?BD?B?BBCCCCDC5C@BCCHGCCCCCC<A@;;;;;*9B=C@CCC;CBB>@<::AAB;;;,:<BD@CBB?BCCDCBBDBBCDBBBCCACCCC?BBCBCB@@=A@CAA?AEBBBCCC@BBBEBB@BB?BDF?AD???9=??;9:9999%9>;>@AABBBBB<?=>?BC7999CGFDADB@@@AA7<7<CD?DCF?;;;CCBECBAABBBBBBBBBBBBBCBB?B@@>A=@@<?;??ABBBB
@ATNG8:00780:05424
GATGGTAGCTCACGTACGTCACACGTACTCATTCGTTTCGGAAGAGACAGGTACGTTAATTAGTTAATAGCGTACTTCTTTTTCTTAGCTTTCTGTGGTATTCTTGCTAGTTTACACTAGCTATCCTTACTGCGCTTCGATTGTGTGCGTACTGCTGCAATATTGTTAACGTGAGTCTTGTAAAAACCTCTTTTTACGTTTACTCTCGTGTTAAAAATCTTGAATTCTTCTAGAGTTCCTGATCTTCTGGCTCTCGTAGACAGATACTACCCATCGTTCGGTCAGAGTCT
+
888A<;AA@@;@996<A=ABBA;;9@?>>;@@7@A@@6>>29.9A::9@@=>@@@@;@+0*000)0;?:AAAA@@><;;;;;'88-339;;3888BB8BBB>A@>::8>798(3555557<<===7=8=;;;=>>><A@@@;>>>B>>>???AAA>=89186817<:?9>>?:95888.5.....$.(/.3333'35488.663...778:/5::9(575///(/(.54686999=3737=8777-..769556::A==>==>>@==<;;;1;====:=C=BB??<:::/
@ATNG8:00782:05435
GATGGTAGCTCGCTGATGATATCTCCAGAAGATCAGGAACTCTAGAAGAATTCAGATTTTTAACACGAGAGTAAACGTAAAAGAAGGTTTTACAAGACTCACGTTAACAATATTGCAGCAGTACGCACACAATCGAAGCGCAGTAAGGATGGCTAGTGTAACTAGCAAGAATACCACGAAAGCAAGAAAAAGAAGTACGCTATTAACTATTAACGTACCTGTCTCTTCCGAAACGAATGAGTACGAGAGAGCACACGTGTCTACCATCGTTCGGTCAGAGTCT
+
@:?C?CCCBBCCCCBBCCCCCCCCC@CBC@BEDDBB@B@BBBBCCB?BB?BAC??88888)9<@ABABECBAB@8<>9:;;.;B>A9@@@9BCGAFCBBDDCBB?B@CC@BBB?BBBBCCCCCBBBCCCCC?BBBC?CBBBBBBB>B@CBB?BDCCCCBB>BCCBBB?BC?>>>799ACA<BAA>ABDDC/CC?B@@@CCBA@9><@@??:>:>@BBD@AA@@?A@<@>???<?CC@BBBBBBBBBBBCB>>>BCBCCCBBBBB?@@@:><>A?BBCBBB@@@
@ATNG8:00791:05456
GATGGTAGGCGAGAGTGAGACGCAGTACTCATTGTTTCGGAAGAGACAGGTACGTTAATAGTTAATAGCGTACTCTTTTCTTTGTCTTTCTGTGGTATTCTTGCTAGTTACACTAGCCATCCTTACTGCGCTTCGATTGTGTGCGTACTGCTGCAATATTGTTAACGTGAGTCTTGTAAAACCTTCTTTTTACGTTTACTCTCGTGTTAAAAATCTGATTTCTTCTAGAGTTCCTGATCTTCTGGTGTCGTCTATCATGTACTACCATCGTTCGGTCAGAGTCT
+
///96:@A=A;;;554<=<@@@A@AACCGBBB?;;<6;C;?;555;=?@<??CBB=A>AA;?:>:>=<<;;;555<<<+444)4488:3<999<+0/74:?6>@@A9:379889::??@B?<?<<<=986<=;??@A=;;;@@A>>>@@@@>???;;;;<??:>:=@@A>>>AA;?>CCD;D<@:99997+9<;<<2<=@@?>>://)////(/9=<CAA;DC<AAAA???=A=AAAA=;7<AA;<=<<=<=>=?AA@@>A>>?A=A?@@A=>><>@@???>><
@ATNG8:00794:05430
GATGGTAGTGTCATATGAGAGTGTGTACTCATTCGTTTCGAAGGGACAGGTACGTTTGATAGTTAATAGCGTACTTCTTTTTCTTGCTTTCGTGGTATTCTTGCTAGTTACACTAGCCATCCTTACTGCGCTTCGATTGTGTGCGTACTGCTGCAATATTGTTAACGTGAGTTTTGTAAAAACCTTCTTTTTACGTTTACTCTCGTGTTAAAAATCTGAATTCTTCTAGAGTTCCTGATCTTCTGGTCTACTACACTGTACTCTAACATCGTTCGGTCAGAGTCT
+
=>CC?CBB@?<9566:BCCCAABABA@;;;>>5><@<5=@@>AC<A@AB=A;:;;:)5556?@:C?CB@BB;;5;5/////$//)////(/@>@=BBB@BB;:;BB:;:9ACBBBBC?@@@,0,0@>?ABAA>ABBF<>?B??=>;;;?@=;;;=9=?A:===D<A>>>@@@??2???=??/?<A6:::::)9<;;>599:777775749999(65525055??:;;;///7595;@<<<?177=8::;BBAB;;;;;?;;;A;;7;@BC?>;;;7;@@AA?=79
@ATNG8:00794:05433
GATGGTAGTATATCGCGTCGCTATCCAGAAGATCAGGAACTCTAGAAGAATTCAGATTTTTAACACGAGAGTAAACGTAAAAAGAAGGTTTTACAAGACTCACGTTAACAATATTGCAGCAGTACGCACACAATCGAAGCGCAGTAAGGATGGCTAGTGTAACTAGCAAGAATACCACGAAAGCAAGAAAAAAGAAGTACGCTATTAACTATTAACGTACCTGTCTCTTCCGAAACGAATGAGTACGAGAGAGCACACGTGTCTACCATCGTTCGGTCAGAGTCT
+
55BC?AA@<???BB@;;?C>669@:5:>@=??<99505.5<99?;@=@B8;7;A@?>A@B1B?BB@@?BBBBCD>A@@DDDD1??@D?BBB9BBE?C;;;AACBC?@?@CACCC@CBAABBCABBBBCCCCC?BC<;:;CCACB??=A>AA@;?@@:;:CB@CBBBCC?CD?CBB?A>>>B>?=<<99:999%9@;?98:BAA>>5:679<A6A<AACDC?A:98ABA>B<??C<BBB<@@BBBCAABBBCBBBBEBBB?@?B@B@<@@88:?BB?BB??>>>>?
@ATNG8:00799:05422
GATGTAGTATATCGCGTCGCTATCCAAAAGATCAGGAACTCTAGAAGAATTCAGATTTTTAACACGAGAGTAAACGTAAAAAGAAGGTTTTACAAGACTCACGTTAACAATATTGCAGCAGTACGCACACAATCGAAGCGCAGTAAGGATGGCTAGTGTAACTAGCAAGAATACCACGAAAGCAAGAAAAGAAGTACGCTATTAACTATTAACGTACCTGTCTCTTCCGAAACGAATGAGTACGTGTGACGTACGTGAGCTACCATCGTTCGGTCAGAGTCT
+
@@@CCCBAABBBCCCCCCCDCCCC@BBB<BCDD;;7;=ACBCCGC@BC9;7;CA;;;;;*;=ACBCBCDEBBB<A@99999):><?3999*7<?8=?:ADDBBB?B??>;>AB?BBCCC>>?@B><>=;;><>>>@=@?@A:;:@=A=AAC=BBC@@@AD?CBBBBB>BB@CBC798A@?9@<<99999+9=9?DFCBABBC?C=@<AA:>:>;;<?<?=@?>>>6<8<<<5<AA?ABAC999A999AAAAAABBBBBBBBAA?BAA@D?BB?BBBBBBBBB
@ATNG8:00807:05459
GATGGTAGCATCTGCATATCTCACCAGAAGATCAGGAACTCTAGAAGAATTCAGATTTTTAACACGAGAGTAAACGTAAAAAGAAGGTTTTACAAGACTCACGTTAACAATATTGCAGCAGTACGCACACAATCGAAGCGCAGTAAGGATGGCTAGTGTATCTAGCAAGAATACCACGAAAGCAAGAAAAAGAAGTACGCTATTAACTATTAACGTACCTGTCTCTTCCGAAACGAATGAGTACGTGTGCGACGTGTCTCCTACCATCGTTCGGTCAGAGTCT
+
348=8<;;9ABB;;9BCCCCBBCDACCC@CBCBBB?B>BBBCCCD@BC@B?AAA@@@A@0@@CECBBCCB??>789;@???,=@<@:>BB:BDHADCCBA@D;;6;@BB?BCC@BBCCCCFCAAACCDDCC@CBAA?BBCCFCBB?B@C@@>@BAAACCCCBBBCCCACC@999:?;:;=5=00)00000(0><BBBACCBBB;@<AA>>;>;??BBC?BCAAAAB@B?CDD=CDB?AAADCEB99:AAABCCDCB??@A<@@@=A>>>B?AA?BEEFCCB@@
@ATNG8:00810:05453
GATGGTAGCTCTGCTCTGACTCTCGTACTCATTCGTTTCGGAAGAGACAGGTACGTTAATAGTTAATAGCGTACTTCTTTTTCTTGCTTTCGTGGTATTCTTGCTAGTTACACTAGCCATCCTTACTTCGCTTCGATTGTGTGCGTACTGCTGCAATATTGTTAACGTGAGTCTTGTAAAACCTTCTTTTTACGTTTACTCTCGTGTTAAAAATCTGAATTCTTCTAGAGTTCCTGATCTTCTGGATACACTCATGTGCACCTACCATCGTTCGGTCAGAGTCT
+
>>;;85>B>C>BCCCBBBCCCCCCCCCCCBBB@BCCE?CC@C@CDCBCBB@BDCDDBFADBBB@DBAABCCCCCD@BBDGG3BC=BBFLGCBAA=ABB?CC:;;@BBBACDC;;;DC?@@A@E?AAB?BCBB?CCCD?CCCCCCCBA@@@@BB?=;;;;=@C@B=@@BBCCCCC@CCCCC9B=@=;;;;;*<DCCE?CBA@BABABA>BBAB0A@@@B@B@CD@BB@AACC?C?BABCCD>@?DADBBBCCBCCAA@AAAA<000;>;:?@?BB@;;:999@@@
@ATNG8:00811:05448
GATGGTAGTGTGTCTCTGAGAGTAGCTACTCATTCGTTTCGGAAGAGACAGGTACGTTAATAGTTAATAGCGTAACTTCTTTTTCTTTGCTTTCGTGGTATTTCTTGCTAGTTACACTAGCCATCCTTACTGCGCTTCGATTGTGTGCGTACTGCTGCAATATTGTTAACGTGAGTCTTGTAAAAACCTTCTTTTTACGTTTACTCTCGTGTTAAAAATCTGAATTCTTCTAGAGTTCCTGATCTTCTGGAGATACACATGATACTCTACCATCGTTCGGTCAGAGTCT
+
:;:?<?@C?B@B@A;@@CBBA>B>0/////:44.4==>0=>;?:>@AB<AA9A>?AA?B>BB<<7<7<659@;;5;=8<<<<<*<<=6;;<@7==@>8>555)5@25565=>9=<@;;;::6;55498B<@@BB>@;@BA@=CAABAAAB@@@@AABBD@;;;=AA;@;?@@>@@B@@;@@@@BB1B@E>@<@@@+;;CDD:?995:;696;:@??@+655;;9==@@;@>@000?6;6?<===@<@9979@BABBCCBBBCB@?@A;;;=@CAAB@CD;;:HFCBB:;
@ATNG8:00811:05459
GATGGTAGTGTCATATGAGAGTGTGTACTCATTCGTTTCGGAAGAGACAGGTACGTTAATAGTTAATAGCGTACTTCTTTTTCTTTGCTTTCGTGGTATTCTTGCTAGTTACACTAGCCATCCTTACTGCGCTTCGATTGTGTGCGTACTGCTGCAATATTGTTAACGTGAGTCTTGTAAAACCTTCTTTTTACGTTTACTCTCGTGTTAAAAATCTGAATTCTTCTAGAGTTCCTGATCTTCTGGTGAGATATGCATGATGCTACCATCGTTATCGGAAAGTCT
+
:55>:>DBCCBCCCCBBBCCABBHCCCBBB;;5;@A?9@@<@@BBBBCBA?A>@00+/49:<C@C@CCCCA000@;@>>==(///)49:<4;??@;@=<,00,00AA@B>BBBBBBBG@BCC9::;BBBBC;<7;BBB>BCDCCCCDCBABCCCCC?BCC@BBAH@@ACBBBBBB>A@@@@7A>B<A@@@@0@CCDE=A@@@BBBABA5<<<;*;A@BB?C?;;7;BBBBBBAEACCCCCC@BBC@DDBCCFBBBCCCDCCCBCCC@@@@BC@DCCC@CC>BB@@
@ATNG8:00768:05493
GATGGTAGTGATACAGATCAGACACCAGAAGATCAGGAACTCTAGAAGAATTCAGATTTTTAACACGAGAGTAAACGTAAAAAGAAGGTTTTACAAGACTCACGTTAACAATATTGCAGCAGTACGCACACAATCGAAGCGCAGTAAGGATGGCTAGTGTAACTAGCAAGAATACCACGAAAGCAAGAAAAAGAAGTACGCTATTAACTATTAACGTACCTGTCTCTTCCGAAACGAATGAGTACGTGTGCGACGTGTCTCCTACCATCGTTCGGTCAGAGTCT
+
8<AC@CCCBBBBCCCCBBBCCCCECBCCC@CCCCCC@C@CCDDCCC?AC@C?ABBDCCCC2CABBBBBA@AABA;@@;;<<<*<E@C6;;;6;CC@IBBCBAA00+0<@=;AAC@BCDCCBCCCCCCCCB@D?BBBB?BBBBBBCB?C@CBB?BBBCBBAA@CCBCAA?BB=@@@399999+9<<<9999:(9@:@899EBBBB?B?B>@@:>:=ACFF@CCCCBDC?B?AAA<ABB?@@?BBBBBBBBBBBCCCCAAAB@;@BC@@@@;?=?C?CCDCDCCBB
@ATNG8:00768:05512
GATGGTAGCGAGCGAGTGTGTATACCAGAAGATCAGGAACTCTAGAAGAATTCAGATTTTTAACACGAGAGTAAACGTAAAAAGAAGGTTTTACAAGACTCACGTTAACAATATTGCAGCAGTACGCACACAATCGAAGCGCAGTAAGGATGGCTAGTGTAACTAGCAAGAATACCACGAAAGCAAGAAAAAAGAAGTACGCTATTAACTATTAACGTACCTGTCTCTTCCGAAACGAATGAGTACGATGAGAGAGCTCTCTCTACCATCGTTCGGTCAGAGTCT
+
;<BC@CCC::6<?<<BBBCBCCBBB>AAA?BCCCBC@B@BEECDAA=??;?;==9<<<<<*@?AABDCLCCCFC>AAACGDD2CC?D?DDD;BBC@CCCC@BC;;8;@CC@DBB>AACCCCCCCCCBBBBBEABCBCACCBBBBCCAD@BAA?ACCCFFCC?;;;BCB>@@<@?A4>?BBB<A@@;9:::::%:?;9:7?@?@AA<?<>?AC;?=?BCGEADDBBBCDAD@CDD=CCC?BCBBBAB???AABBB@??@99::?>>@<@???@<@@=@BBABAA??
@ATNG8:00772:05488
GATGGTAGCGCACACATAGATACAGTACTCATTCGTTTCGGAAGAGACAGGTACGTTAATAGTTAATAGCGTACTTCTTTTTCTTGCTTTCGTGGTATTCTTGCTAGTTACACTAGCCATCCTTACTGCGCTTCGATTGTGTGCGTACTGCTGCAATATTGTTAACGTGAGTCTTGTAAAACCTTCTTTTTACGTTTACTCTCGTGTTAAAAATCTGAATTCTTCTAGAGTTCCTGATCTTCTGGATAGCGACGCGATATACTACCATCGTTCGGTCAGAGTCT
+
:<@B@CCBABB?955==@<ACCCCCC;;:B@A=@AAA9AB<@:@;;;;@B?BBAAB?B?CCBB@CABGCBBBB=>9==<<<,00+/:;;5<<<?:=6616B=@ABBCF@CCGECCCC@CBB@B@DCCBDD:999CBA?BBBBB:::CCBBBBBBD@CCC?@@<@?ABCDCCCCB>BBBBB9B?B<A@BBA,@C;;:.;@@ABBCBBB@DCCF3BDC;;=;ACFBCBBBCBC@D@CCABBC@BBC?BBBBBCCCCCAA@CA@ACDD@CCBBB@DD@CBA@@BD;;
@ATNG8:00775:05487
GATGGTAGAGAGACTGTAGCGCACCCAGAAGATCAGGAACTCTAGAATAATTCAGATTTTTAACACGAGAGTAAACGTAAAAAGAAGGTTTTACAAGACTCACGTTTAACAATATTGCAGCAGTACGCACACAATCGAAGCGCAGTAAGGATGGCTAGTGTAACTAGCAAGAATACCACGAAAGCAAGAAAAAAGAAGTACGCTATTAACTATTAACGTACCTGTCTCTTCCGAAACGAATGAGTACAGAGAGTACGATATGTCTACCATCGTTCGGTCAGAGTCT
+
8;;B>AACA@AA@>955;>9?A<<;4:CB@CBBA@A@C?@AA00/?6>>6;+555;;CCB1C?B?854377333(3394444$44.5:???2?=B?BBCCCCB;;;,;>BC@DCC@BBCBCCCCCCCCBBBBC?BCBB@BCBBBC@?=@@CBC@BBDBBBCC@BCBBCB?AA>ABD>AABBB=@<>9?@@@@A(@B?@??BDDBA@7;7;>>>1808=@@@>AB@@?AB?A=AAA=@AA>AACBCBAAACCDCCBBAA@@ABAAADD=???@@<>><?>BBAA>>>
@ATNG8:00777:05472
GATGGTAGCTCGCTGATGATATCTCCAGAAGATCAGGAACTCTAGAAGAATTCAGATTTTTAACACGAGAGTAAACGTAAAAAGAAGGTTTTACAAGACTCACGTTAACAATATTGCAGTAGTACGCACACAATCGAAGCGCAGTAAGGATGGCTAGTGTAACTAGCAAGAATACCACGAAAGCAAGAAAAAGAGTACGCTATTAACTATTAACGTACCTGTCTCTTCCGAAACGAATGAGTACACACTCTCATATGACACTACCATCGTTCGGTCAGAGTCT
+
459C:CBBBBBBDBBBBBBBBCCCD@CCC@AAACCC@D@BBBBBBB?BD@C@CBBBCBBB3B@BBBBDBBB><<3;<==>>>0>A?C>BCC;BCG@CBECCCC:99;@BC?CBB@BBBDDCCAACABB???B>ABBB@BBBBBBBA>C?B=?<?BBFBCAA?AABBAA>BB?=>>?CCBBC:@A>;=@@@@,00/@?9B?=CC=C;?@@B<><>>>BB=A@@>===>D=@@A:ABC?BCDDBBBBBCCBCAAAABBB@BBBBAA>BACCCACC@CCCCCCBBB
@ATNG8:00789:05481
GATGGTAGCTCTGCTCTGACTCTCGTACTCATTCGTTTCGGAAGAGACAGGTACGTTAATAGTTAATAGCGTACTTCTTTTTCTTGCTTTCGTGGTATTCTTGCTAGTTACACTAGCCATCCTTACTGCGCTTCGATTGTGTGCGTACTGCTGCAATATTGTTAACGTGAGTCTTGTAAAACCTTCTTTTTACGTTTACTCTCGTGTTAAAAATCTGAATTCTTCTAGAGTTCCTGATCTTCAGGATACACTCATGTGCACCTACCATCGTTCGGTCAGAGTCT
+
78AA8;?CCB=?@@@BABBB;;<AA;9:BA?@=A@@@5@B?B@CCCDCDE@CCBBB@B?CCCC@DADDCIDCBA@=;;;;;*4=8>C@D@@@B<?A?A99;6;;BAAB>BB;;:BBB<@@B>A=BBBABA;;;;DDD?CACCCCCBBBDDCBCCD?BBB?BC>@=@B@@BACCC>ABCCC9CAC@BBBCB2BBBDC>FIEBBABACC@CCCD0@@@AB>A?CC=@@BBBCC@B?BB@A@C@BCB@BBBBCBB@??BBBBBB??AA?BB;;;?BC@GFCDCCCCC
@ATNG8:00792:05506
GATGGTAGCGAGCGAGTGTGTATACCAGAAGATCAGGAACTCTAGAAGAATTCAGATTTTTAACACGAGAGTAAACGTAAAAAGAAGGTTTTACAAGACTCACGTTAACAATATTGCAGCAGTACGCACACAATCGAAGCGCAGTAAGGATGGCTAGTGTAACTAGCAAGAATACCACGAAAGCAAGAAAAAGAAGTACGCTATTAACTATTAACGTACCTGTCTCTTCCGAAACGAATGAGTACTATGTAGAGCTCTATACTACCATCGTTCGGTCAGAGTCT
+
99;B9@@??@BCAACCCBABCBCCC@CCBACCCBBC?B?BCCBBBD@CC?B?BABBDCHC5C@CCCCCCCCCCC=C@99:::*:@;A=BCB;BDD@EBBCBBD997;@BC?BBCAECCBBBCCBBBBCDDCC?CCDD?BBBBDCCE?B?BAA=AFECCBBD@CCCBBA@BB?CBB?AA@@?9???;?CBCC3BB?B:99CCBBB;?;?@@A>?<?BCCC@CBCCBBD9<;<CF?EDD?BBBCCCCAACCCBBBBBBBBBABBAAC>B@A<?<>>8?:AAAABAB
@ATNG8:00802:05511
GATTAGTGCGTGAGAGAGAGACCCAGAAGATCAGGAACTCTAGAAGAATTCAGATTTTTAACACGAGAGTAAACGTAAAAAGAAGGTTTTACAAGACTCACGTTAACAATATTGCAGCAGTACGCACACAATCGAAGCGCAGTAAGGATGGCTATTGTAACTAGCAAGAATACCACGAAAGCAAGAAAAAGAAGTACGCTATTAACTATTAACGTACCTGTCTCTTTCCCGAAAACGAATGAGTACGAGAGAGCACACGTGTCTACCCATCGTTCGGTCAGAGTCT
+
?@@?@ADCCCCCCBBBCCFDAAA>CBCAHCCCCCAC@BBCCCCC@CD@D@BBA?@@@@0??CFB@AACCBBA9??::;;;*;C@C5;;;.;A@=ABABDCDBB@B@BD@DCD=A@BBCCDCABBCBBBACAFCBB?BBCCBBBC<?<@@@<@CAA=A@@<@AA@??=?B?BCC?BBCBC;?99399998(:@?CA@???A:9392886505-29?:9294488333(33(39;;+9440498;;=:<<:;>>///===BBA?==999+9<99=<00*0@>::;AAA
@ATNG8:00804:05511
GATGGTAGCTATACGTATATCTATGTACTCATTCGTTTCGGAAGAGACAGGTACGTTAATAGTTAATAGCGTACTTCTTTTTCTTGCTTTCGTGGTATTCTTGCTAGTTACACTAGCCATCCTTACTGCGCTTCGATTGTGTGCGTACTGCTGCAATATTGTTAACGTGAGTCTTGTAAAACCTTCTTTTTACGTTTACTCTCGTGTTAAAAATCTGAATTCTTCTAGAGTTCCTGATCTTCTGGTCTACTACACTGTACTCTACCATCGTTCGGTCAGAGTCT
+
:45<8<@BBCCCC99:BBBBBBBBCBB@@BA@=@:9:4;C>B@BCCCCCC?BBBBB?C?CCCC>B>BBCCCCBB@@99888)3=7ABCC=CCCC@DBB?@@=?AACBB?BBCCCAAA>CAC>A<AAC@@A@@<AAAA9>>>>===>@@@@@A??@:>>B<@@<@<>>><====>:>>ADD;C=C:>>DDD/@@<==2<77///<;/818??>/@===>8=8:;5;@@@CDD=D8==BB??<??@<?A@>>>BAA?<=<@@@BA@@<>>>=?;>><>@@@CA=>>
@ATNG8:00809:05477
GATGGTAGCGCATATCAGCGCAGCCCAGAAGATCAGGAACTCTAGAAGAATTCAGATTTTTAACACGAGAGTAAACGTAAAAAGAAGGTTTTACAAGACTCACGTTAACAATATTGCAGCAGTACGCACACAATCGAAGCGCAGTAAGGATGGCTAGTGTAACTAGCAAGAATACCACGAAAGCAAGAAAAAAGAAGTACGCTATTAACTATTAACGTACCTGTCTCTTCCGAAACGAATGAGTACGATGAGATCTCGTGTGCTACCATCGTTCGGTCAGAGTCT
+
::@@;?555CCCBBBBBADDCCCCC>CCC@BCCCBB@C@CBCBDCC?AA@D@DBBCCCCC1C@CCCCCCCCCDD>BAAACCC5CC?C4;;;.;BC@CBBDCCC;9;;?BC@CBB?BBCCCCCCBBBCCCCCCBDCBB?BBBBECBB?BADCB?BCCCCCCC@DCBCCC@AA<AA@<??@@=8>==8999999%:?<?:7:BBBAB>A>??BB>A>ACCCD@CCBBCCD?A?ABA<AAA>ABBBBBBBBBCABBBCAAABBAAAABB?BAAAC?BB?BBBBBBAA@
@ATNG8:00765:05557
GATGGTAGATACTCGCTGATACACCCAGAAGATCAGGAACTCTGAAGAATTCAGATTTTTAACACGAGAGTAAACGTAAAAAGAAGGTTTTACAAGACTCACGTTAACAATATTGCAGCAGTACGCACACAATCGAAGCGCAGTAAGGATGGCTAGTGTAACTAGCAAGAATACCACGAAAGCAAGAAAAAGAAGTACGCTATTAACTATTAACGTACCTGTCTCTTCCGAAACGAATGAGTACTATAGACTATCTGAGACTACCATCGTTCGGTCAGAGTCT
+
ACDD?BBBBC@ABCBBBFEDCBBBB=BCEADCCDCC?B?BCBBBC?BD?B@CCBAAAA@0B=@BCCCCCCCCD=A?;;;;;*;@=?4;;;.;AC@FBCBCCC;:9;?BB@CCB?BDCCCBBBFDDCCBBBC@CBBB?BCCCDCA@>B@CBB@BBBCCAAA?CCCAAA?CC?AAA?BBBBB<A@@;==>?=1?C?BAAABBAAA=@<>>AA<@<@ACCC?CCAAAAB?B@CBB>BCC?BBBBBBBBCCCBABBCDAAABCCBA@C?CCCBB@??<?CDDCCAAA
@ATNG8:00766:05560
GATGGTAGTATCTGTCTACGAGAGCCAGAAGATCAGGAACTCTAGAAGAATTCAGATTTTTAACACGAGAGTAAACGTAAAAAGAAGGTTTTACAAGACTCACGTTAACAATATTGCAGCAGTACGCACACAATCGAAGCGCAGTAAGGATGGCTAGTGTAACTAGCAAGAATACCACGAAAGCAAGAAAAAGAAGTACGCTATTAACTATTAACGTACCTGTCTCTTCCGAAACGAATAGTACACACTCTCATATGACACTACCATCGTTCGGTCAGAGTCT
+
348:5<ACAA;95;;;;BBBDCCCC@CCD@CCBBBC>@=@CC;;9A=A@=>;::773;9;+<6?@::BBBAAAA<??@GGGE3BB@C@CCB;BFC@CBBBCCCBB?BACC?BBC?BBCCDDCCCCCBCCCCC?CBBB?AAAABBBC@C?CAA>ACCCCCCC?AACCCC?BB@BBB<??@@A9@@@<@@?@?2@B?????BBA=<5:5;?>>:>:>@CED@CCCCBDC?B?BCD>BBB@BBBBBBCCAAABABBCCCCCA>?>?A<AAA?B?BA@BCBBBBAAA
@ATNG8:00769:05547
GATGGTAGCACACGAGATCTCATCGTACTCATTCGTTTCGGAAGAGACAGGTACGTTAATAGTTAATAGCGTACTTCTTTTTCTTGCTTTCGTGGTATTCTTGCTAGTTACACTAGCCATCCTTACTGCGCTTCGATTGTGTGCGTACTGCTGCAATATTGTTAACGTGAGTCTTGTAAAACCTTCTTTTTACGTTTACTCTCGTGTTAAAAATCTGAATTCTTCTAGAGTTCCTGATACTTCTGGCGCTCTGTCACGTCTGCTACCATCGTTCGGTCAGAGTCT
+
<<@>5:<<<BBBB@@;BBCBBBB@@@>>>AAB@BCCG?BB?B@CCCCCCC@CCBBB@C89;>?:>?CC?@@BAAB@BBBBB2AA?CBBD>BBBB@BBB?BC=?>?B??<?BBBBAAC?CBC>B@BB@>>>==;A@>>;>@AA@>>>>>AAAB=>>668>=BB;@;@BAAA???A;>>AAA2?:=7<<<<<.=?@@A9@=====?DA?57777)6///7*/*8@;@BDA@??=@=A@@///757669::8///555899@>>888@C;AA9897//,/;;;<=?>=
@ATNG8:00770:05528
GATGGTAGATACTCGCTGATACACCCAGAAGATCAGGAACTCTAGAAGAATTCAGATTTTTTAACACGAGAGTAAACGTAAAAAAGAAGGTTACAAGACTCACGTTAACAATATTGCAGCAGTACGCACACAATCGAAGCGCAGTAAGGATGGCTAGTGTAACTAGCAAGAATACCACGAAAGCAAGAAAAAAGAAGTACGCTATTAACTATTAACGTACCTGTCTCTTCCGAAACGAATGAGTACTGTTCTATGTGTGCGCTACCATCGTTCGGTCAGAGTCT
+
559C:ABBBBBBBBBBCBBBFC9999;DFABBBC:97:?BBBCDDDABB=?=?AA======&?<BCCDCCCB9:9,7;;;<<;;%;?>;@@;?CC:CBBBICCBB?B?AB?BBB@BBCBCCCCBCBA@@@@@=@CBB?B@A@ABAC>C@B@?>@CCCCCCC@CDCBA@?BD?>>><>?CCC=??=9998888%9@<A98:BBB??<?<@@AA<@=>=BBB?BBAA?BD?A????<@CC@CBBBBBBBBC@CBBBBBBBCAAABBB?@@>:?<?@=ACCDDC???
@ATNG8:00772:05555
GATGGTAGCTATACGTATATCTATGTACTCATTCGTTTCGGAAGAGACAGGTACGTAATAGTTAATAGCGTACTTCTTTTTCTTGCTTTCGTGGTATTCTTGCTAGTTACACTAGCCATCCTTACTGCGCTTCGATTGTGTGCGTACTGCTGCAATATTGTTAACGTGAGTCTTGTAAACCTTCTTTTTACGTTTACTCTCGTGTTAAAATCTGAATTCTTCTAGAGTTCCTGATCTTCTGGTCTACTACACTGTACTCTACCATCGTTCGGTCAGAGTCT
+
8:?D:DCBBC>BBCCCDCCCCCGBBAA@BCAA?BCII>CC@C@CBECCCA@AA@000*0/784878:@AABAAA?AABAD2AA?ABBB>BBBB@CBB?BA@88:BBB?BBBBBBBB?B@A8?:?99:@@=>:>>===BCCAAA@????@;<<AA<@@@=??;?9==;;;>?8818===5=:@788888(8==@D7;:==;::::;0787(2575=595>>:<=>>>>>;A;=?????<@@@<A@@@@>>>A;;;BA@@@>>>;=;;;;5;@<@@A>=>>>>
@ATNG8:00773:05521
GATGGTAGTAGTACACTAGTCATACCAGAAGATCAGGAACTCTAGAAGAATTCAGATTTTTAACACGAGAGTAAACGTAAAAAGAAGGTTTTACAAGACTCACGTTAACAATATTGCAGCAGTACGCACTCAATCGAAGCGCAGTAAGGATGGCTAGTGTAACTAGCAAGAATACCACGAAAGCAAGAAAAAAGAAGTACGCTATTAACTATTAACGTACCTGTCTCTTCCGAAACGAATGAGTACGAGAGAGCACACGTGTCTACCATCGTTCGGTCAGAGTCT
+
:;<A?BBBACCBBC@;;?>>>BCAA>ADC@CB@@@@=@5;;A?@?B?BB?B?BB@@AEDD2C9;;99>=?<599489><>>>+;?:;5>>?7ACC?BCCDCBC;;;;AHEACBB?BDDCDCCCCCBCC:;;C@GDCC?DCBBBCCC?B?B@@>@CBBBE??<??A>>>9>B?BB=8==<<:59994377899%9@;>@ABBABBB<@<@@?>8>888;AA>AB988?@?A=>?B=BBB?BBBBBCCCBBBBB?>?BBBBBB:87A@;>;789=99499:9AA?@A
@ATNG8:00773:05569
GATGGTAGCACACGAGATCTCATCGTACTCATTCGTTTCGGAAGAGACAGGTACGTTAATAGTTAATAGCGTACTTCTTTTTCTTGCTTTCGTGGTATTCTTGCTAGTTACACTAGCCATCCTTACTGCGCTTCGATTGTGTGCGTACTGCTGCAATATTGTTAACGTGAGTCTTGTAAAACCTTCTTTTTACGTTTACTCTCGTGTTAAAAATCTGAATTCTTCTAGAGTTCCTGATCTTCTGATATGAGTGACTCGCTACCATCGTTCGGTCAGAGTCT
+
344<9<BBBCCC@@CEBBCAAAB=BBCCCB@@>@CCC>CC@C@CCCDDCD@CDCCB=@<@AA?8@?BBCCCCCBC?99:::'997BCBB>BCBB?BBB?BB?@@@AA@>BBBBBBBC?CCC?C?ABBBBB??<@AAA:=:;:>>>>>BBAAA>>>;::;<>F=A=@@@@???AA8=====/=:=8==>>=/=????9?A@@@?>>>><>BBB/>;:;?:?;@@<@A@@???=B=@@@AAA9=<@A<<<@AAAA???AA;;;;5///;<0667=AA?A>>>>
@ATNG8:00787:05535
GATGGTAGGCGAGAGTGAGACGCAGTACTCATTCGTTTCGGAAGAGACAGGTACGTTAATAGTTAATAGCGTACTTCTTTTTCTTGCTTTTCGTGGTATTCTTGCTAGTTACACTAGCCATCCTTACTGCGCTTCGATTGTGTGCGTACTGCTGCAATATTGTTAACGTGAGTCTTGTAAAACCTTCTTTTTACGTTTACTCTCGTGTTAAAAATCTGAATTCTTCTAGAGTTCCTGATCTTCTGGTGTCGTCTATCATGTACTACCATCGTTCGGTCAGAGTCT
+
=;;@?@BB?A@;;666==BDBBCCCCCBBC;<5;AAA<@C?C>@@@CDCC?CCBBB@C;::BB9A@=BAAAB5559B>BBB1=;4>7999&3;884:::6?A@ABCC>=<>BA@AA??<?DB;@<>========>>>><>>AADBA@@@A??<==?188>:;;6;6:AA@@@@==577@DD5A8;8;:@@H,=;::=,//;8889>7716>>=/?886?;D>@@=@@@@@AA<A<A?????=C;;5;;;;;:::>>66///<99==9=A===<==:>>>@@G???
@ATNG8:00788:05532
GATGGTAGGACGAGCGTCTGAGAGGTACTCATTCGTTTCGGAAGAGACAGGTACGTTAATAGTTAATAGCGTACTTCTTTTTCTTGCTTTCGTGGTATTCTTGCTAGTTACACTAGCCATCCTTACTGCGCTTCGATTGTGTGCGTACTGCTGCAATATTGTTAACGTGAGTCTTGTAAAACCTTCTTTTTACGTTTACTCTCGTGTTAAAAATCTGAATTCTTCTAGAGTTCCTGATCTTCTGGATATGAGTGACTCGTGCTACCATCGTTCGGTCAGAGTCT
+
45<<8<CD?BC<:9EDBCBBBCGE?BBCBB@A?BCCC>CD?B?BBCCDCB?BCCCC?CACCCB@C@CCDAABAA@=ADDDD5CC?BBCE>CCBE@CEF@BB9;;BBCE@CCCCBBBD@CCG@D?CCCCCBAB?BCCC?CCCBBBBBDCCCCDBBA?BBC?CC?B?BBCCCCCCD@DCCCC;C?B=;;:::*:CABB>AADFCCBCCC@CDDD5CBBCC?@?@F@CCCCCBB?C@CCCCCC@CAB?CCCCCCCDBBAABBBBCBBB@BBBBB?BA>BDDDCBABA
@ATNG8:00794:05564
GATGGTAGACACGTGTGCTCTCTCGTACTCATTCGTTTCGGAAGAGACAGGTACGTTAATAGTTAATAGCGTACTTCTTTTTCTTGCTTTCGTGGTATTCTTGCTAGTTACACTAGCCATCCTTACTGCGCTTCGATTGTGTGCGTACTGCTGCAATATTGTTAACGTGAGTCTTGTAAAACCTTCTTTTTACGTTTACTCTCGTGTTAAAAATCTGAATTCTTCTAGAGTTCCTGATCTTCTGGTATGACTAGTGTACTACTACCATCGTTCGGTCAGAGTCT
+
88:C?CBBBBC:;5<;;;;=><<=CB@@BAAB>BBBB>BE@DABBBCBBB<A@??><?495?@;@?CCCBBCBBB@BBBBB3AC?A999,7A>>;@00,0=:=00/88,39;;?;AB?B>><A=@A@A==>>=A>>>:==>>==>>>>AA@>>>>;;;<=BA=A<AA???DBBA<==>BA2?7;7;DDED/>>@??9?>>>==>=;;5;===+<;;;A<A<@D=AAA>???8=8==>>;;6;@@<@BBBA>>>>AA@@AAA:::=8<<=>>;?A<AAAA???>>
@ATNG8:00799:05542
GATGGTAGAGAGAGCTCTCTCATCGTACTCATTCGTTTCGGAAGAGACAGGTACGTTAATAGTTAATAGCGTACTTCTTTTTTCTTGCTTTCGTGGTATTCTTGCTAGTTACACTAGCCATCCTTACTGCGCTTCGATTGTGTGCGTACTGCTGCAATATTGTTAACGTGAGTCTTGTAAAACCTTCTTTTTACGTTTACTCTCGTGTTAAAAATCTGAATTCTTCTAGAGTTCCTGATCTTCTGGCGCTCTGTCACGTCTGCTACCATCGTTCGGTCAGAGTCT
+
:59>;>BBDDBBBCB@@@CDCCCCCCCECC@@?@AAB<BC?C@CDCCCCC@BBBBB?C@@@ACAC@CBAABB@=>>:9:9:9#3327;>@3<@?B?A9939:3777733.3>A=@ABB@BBBAD?B@AA=>>?>A@@@:>>B>>>????AAA>==>::::=@@:>:>@@AABB>>7;;ABB5A>D988777(8<===8=??????>>>18889(5888=:?8=><@@@@???=A=CBC@A@::::;=>>A;;;>>@A@?>>>>>AD;>>BAA<@@<@AAA>>>??
@ATNG8:00804:05540
GATGGTAGCACGAGTCACTCATATCCAGAAGATCAGGAACTCTAGAAGAATTCAGATTTTTAACACGAGAGTAAACGTAAAAAGAAGGTTTTACAAGACTCACGTTAACAATATTGCAGCAGTACGCACACAATCGAAGCGCAGTAAGGATGGCTAGTGTAACTAGCAAGAATACCACGAAAGCAAGAAAAAAGAAGTACGCTATTAACTATTAACGTACCTGTCTCTTCCGAAACGAATGATACGATGAGATCTCGTGTGCTACCATCGTTCGGTCAGAGTCT
+
///:6;?BBBBBBBBBBBFDB@@AD@C@@?A@BA::9;=BAECCCC@DD@C@CCA@ACDC5B?BCCCB::;BAD9A@AAA@A0@@<><@@B9ABDAB;;<CCBCL>B>AA=@994;A@ABBBDDIDCDBBBA=A@?@=@CCCCDAA>A?BAB?BCCCCCCC@AAACCCACC?999;??AA?:===;999999%9@;??>?DCAAE7;7:7;;.818>BAB@CCBBBAC@G>AAC>BAA?BAAABB???BBAAABAAABBBBBBBB?===AC=@@?BBBACB?::
@ATNG8:00809:05545
GATGGTAGTGTCAGTGCGCGTCGTCCAGAAGATCAGGAACTCTAGAAGAATTCAGATTTTTAACACGAGAGTAAACGTAAAAAGAAGGTTTTACAAGACTCACGTTAACAATATTGCAGCAGTACGCACACAATCGAAGCGCAGTAAGGATGGCTAGTGTAACTAGCAAGAATACCACGAAAGCAAGAAAAAGAAGTACGCTATTAACTATTAACGTACCTGTCTCTTCCGAAACGAATGAGTACTGTATCTATGTGTGCGCTACCATCGTTCGGTCAGAGTCT
+
9548388>>A<@?;;>>?CCCBB?=<=BBABBDCDGGH@DAA@BBA<@@5;09AAABDEC1B<@ABBBBAAABB:??@@@@@1@C@D=B@@7@AC?<<<CCCB00,0;00+0<>9>=BBCCGGCDAA@AA;;6;<;<=@@@@::9?;?:@:929>==?9989?BCCCC?@@477;8<<777)3771;8<<<.9?9?>?<=>@7:7;=AAAA=A<66;CC@BBBC@>?49289?.99818;;>@BBBBBB==@;0//=>>@BBB@?6;<:;;5:>=BB==;;888
@ATNG8:00810:05530
GATGGTAGGCGAGAGTGAGACGCAGTACTCATTCGTTTCGGAAGAGACAGGTACGTTAATAGTTAATAGCGTACTTCTTTTTCTTGCTTTCGTGGTATTCTTGCTAGTTACACTAGCCATCCTTACTGCGCTTCGATTGTGTGCGTACTGCTGCAATATTGTTAACGTGAGTCTTGTAAAACCTTCTTTTTACGTTTACTCTCGTGTTAAAAATCTGAATTCTTCTGGAGTTCCTGATCTTCTGGTGAGATATGCATGATGCTACCATCGTTCGGTCAGAGTCT
+
677=::<@<@A@@996=CCBBBBABBBCBBCB?B;:;6;C>A6;:9?;BCACBABC@F@EC@A=@?A;9:CDA@A6??<?<+?:6?BBB=A;@@>BBD?CC999?A::59DCBBBBC?BCB;A;???<687;:>>@@<???AAAB===@@@@=<=5:;>:>?8=9>@@>>>BAA588EDD2>7;7;=@@@,=====-//88;88>BB=AAAA/@;;;?:?:>><>??=BCB;?;?AAA>>:>@A=@@@???@@@@>::;==@;==7=///;76617:>>A>>>>
@ATNG8:00810:05539
GATGGTAGAGAGAGCTCTCTCATCGTACTCATTCGTTTCGGAAGAGACAGGTACGTTAATAGTTAATAGCGTACTTCTTTTTCTTGCTTTCGTGGTATTCTTGCTAGTTACACTAGCCATCCTTACTGCGCTTCGATTGTGTGCGTACTGCTGCAATATTGTTAACGTGAGTCTTGTAAAACCTTCTTTTTACGTTTACTCTCGTGTTAAAAATCTGAATTCTTCTAGAGTTCCTGATCTTCTGGGCTGCGCTGATATGCGCTACCATCGTTCGGTCAGAGTCT
+
:55<8<ABBB:9;BB;;:CDGDCBBACBBCBB?BCEG>CC=B@BCCCCCD?BCCBB>B@CCCC?B?AAEBBBAAA@CCCCC1@@>AAEF>CCBB@BBB?AB<??@AAA?BBBBBAAA?CCC?C?B@?????@<@@@>::8:?>>>==>B?@===@<<<<:<<8<8>>>A@@@BB8;;A@A5A=@7;;BBB/AA:;:3:>>>>=<:8819888(7:;:B=C=??=??@>>>>=H<>>>A@@<;99919///=<;:>>>>?>>=B>>;>>>BB<A?<ADD>??>AA
@ATNG8:00765:05572
GATGGTAGCTCTGCTCTGACTCTCGTACTCATTCGTTTCGGAAGAGACAGGTACGTTAATAGTTAATAGCGTACTTCTTTTTCTTTGCTTTCGTGGTATTCTTGCTAGTTACACTAGCCATCCTTACTGCGCTTCGATTGTGTGCGTACTGCTGCAATATTGTTAACGTGAGTCTTGTAAAACCTTCTTTTTACGTTTACTCTCGTGTTAAAAATCTGAATTCTTCTAGAGTTCCTGATCTTCTGGGCTGCGCTGATATGCGCTACCATCGTTCGGTCAGAGTCT
+
:<AF?CBABCCCBBBBCBGDCCBCCBBBCC@A=@ABB=BD@D@BBCCCBB<BAA00,/4=9<><@BCA@>A00/:6::<;;(///)4;>>4;;;<6<65.6;159@B@B>BBGDCCCC?@@B@C@BBBBBCCC?BB@@=ACBABBAAAABB;;<AA?ABB>A@<@:@@A;;;BBDAECCCC7@=@5<<<<;*;ABBB=C;;9@@>===.9999'9==:949;@A?@@@@@@@>@?BBBBAB?AABB=BBAAAA@BCCCEBBBDFEGFCBB;;8;B?CBBBBCAAA
@ATNG8:00766:05586
GATGGTAGCGCATATCAGCGCAGCCCAGAAGATCAGGAACTCTAGAAGAATTCAGATTTTTAACACGAGAGTAAACGTAAAAAGAAGGTTTTACAAGACTCACGTTTAACAATATTGCAGCAGTACGCACACAATCGAAGCGCAGTAAGGATGGCTAGTGTAACTAGCAAGAATACCACGAAAGCAAGAAAAAAGAAGTACGCTATTAACTATTAACGTACCTGTCTCTTCCGAAACGAATGAGTACGATGAGATCTCGTGTGCTACCATCGTTCGGTCAGAGTCT
+
@ACD@CAA@@CBBBBCFLEBBCCBB>BBC@CCCCCC@C@BBBBCDDACE@B@CBCCCCCC5B>BBBDCBB0000+000/777'9;7<4;;;0;=>6;<A?>@@9;:)48<><CBB<;???ACBCBCB@@@BBB>BCDC@BBCCCCBB?D@CCB?BBBBB@@@?BBCDDD@CC@????AAAAA:@>>;000000%0=500//>AAA@@C?CCCC?B?BBBCC@BBBA@@B@C?AAC>DDD?BBBCBDBBBCCBBABBABCBBBA@@BC@C??<@;??;?@@BBBBAA
@ATNG8:00766:05593
GATGGTAGGCACTGCGCACACATCCCAGAAGATCAGGAACTCTAGAAGAATTCAGATTTTTAACACGAGAGTAAACGTAAAAAGAAGGTTTTACAAGACTCACGTTAACAATATTGCAGCAGTACGCACACAATCGAAGCGCAGTAAGGATGGCTAGTGTAACTAGCAAGAATACCACGAAAGCAAGAAAAAGAAGTACGCTATTAACTATTAACGTACCTGTCTCTTCCGAAACGAATGAGTACTACTCTCAGAGACACACTACCATCGTTCGGTCAGAGTCT
+
9:@@=@?86::B0//<<=?@:5555)5::7<>BBBB@B@CCC;;9C@CF@E@BAA>>@@@0@?BB@@?ABBABE=856?@@@+==9=:EFD9ABA?BBBAA@=9:44.9B<=:505@=@@BABBA:;9=?:>:;;;?<<>>=@?8839294=9@>?:555<9==<ABC>BB>@@:,33777)8<<8<<<<=.8A8C=?@@A?5/-/6////*/5;8<<@@C?::@@B<?<<BB<<=<<7778337CBB@BBB987A@?>9975524955551771775577557
@ATNG8:00766:05616
GATGGTAGCGCACACATAGATACAGTACTCATTCGTTTCGGAAGAGACAGGTACGTTAATAGTTAATAGCGTACTTCTTTTTCTTGCTTTCGTGGTATTCTTGCTAGTTACACTAGCCATCCTTATGCGCTTCGATTGTGTGCGTACTGCTGCAATATTGTTAACGTGAGTCTTGTAAAACCTTCTTTTTACGTTTACTCTCGTGTTAAAAATCTGAATTCTTCTAGAGTTCCTGATCTTCTGGACGACGCGCACTGACACTACCATCGTTCGGTCAGAGTCT
+
:;AB?CC?@ACBBCDCCCCCFDCCCBCBCBCB?CCCB=BE?C@CCCCCCCACECBB?B@DDCC?C@CCCCCCCCC@CCDDD5BB@BBBC=CBCC@BBC@CFA;;;C@A=BCDBBB;;9;BC<@>AACCDCCACD@@7;;A@@@BCCCCDCBBBA?B@@=@B=A?BCCEDCCCC@BBDEE;EAE@ICJJJ5EGCCC9<;BBDBCBBB@BCCD5B@@AC>B@BC@BBBCCCC@C@CCCCBC:;:C@CB;=;CBCBBBBCHCCCCDD@CCBCB?BB@BBBCECC@A
@ATNG8:00772:05571
GATGGTAGCTCGCTGATGATATCTCCAGAAGATCAGGAACTCTAGAAGAATTCAGATTTTTAACACGAGAGTAAACGTAAAAAGAAGGTTTTACAAGACTCACGTTAACAATATTGCAGCAGTACGCACACAATCGAAGCGCAGTAAGGATGGCTAGTGTAACTAGCAAGAATACCACGTAAGCAAGAAAAAGAAGTACGCTATTAACTATTAACGTACCTGTCTCTTCCGAAACGAATGAGTACACATCGTCGTGTCGTGCTACCATCGTTCGGTCAGAGTCT
+
AABC@CCCCCCCC@@ABCCCCBBBD@CCC@CCCCBB?B?CCCCCCB=BC@D@DCC?????1??CCCACBBD?=<3;=9:;;;*;D@C5;;;6;CCGFCCCHCC@@=@?BD@CBB@CCAABBBBDCCCCCBBB@BBBB@BBBBCCAA>BACBB?BCCCCCBB?ACCBAA?BC@BBB<>?????BAA?BBCCC2BB?BBBBBCCCB<A<????<@;;;@;;7;A@?@BB?B?ADF>BBB?BAABBBCDDAAAACCCABBBBAAABBB?BCDFC?>><>CBBBBBBB
@ATNG8:00775:05613
GATGGTAGGCGAGAGTGAGACGCAGTACTCATTCGTTTTCGGAAGAGACAGGTACGTTAATAGTTAATATGCGTACTTCTTTTTCTTGCTTTCGTGGTATTCTTGCTAGTTACACTAGCCATCCTTACTGCGCTTCGATTGTGTGCGTACTGCTGCAATATTGTTAACGTGAGTCTTGTAAAACCTTCTTTTTACGTTTAACTCTCGTGTTATAAATCTGAATTCTTCTAGAGTTTCCTGATCTTCTGGATATGAGTGACTCGTGCTACCATCGTTCGGTCAGAGTCT
+
?@@B@CC>9;;?BAA@AA:95<<<<;<5;<552:;;;;&9@<A=BBCBBBB@;0000*/)/588(-+-///;;///9488999+9A?A<:>5<5558=:>;?@;>?AB??<?BBBCBBB@>>>;=::;;;;;=?;?@@E:==???@@@@?@:;888A;;;;<@@:><>>?ACC;88555:=>.;4=776666,6;<>>+/,/6;;;:=985/;>>,////96<9@A5;:==>888)84:<;;;A8==?:====888;;;;?@@@===B=9=///71799=A;;;;;89
@ATNG8:00780:05601
GATGGTAGGCGTGTGAGAGTCTGCCCAGAAGATCAGGAACTCTAGAAGAATTCAGATTTTTAACACGAGAGTAAACGTAAAAAGAAGGTTTTACAAGACTCACGTTAACAATATTGCAGCAGTACGCACACAATCGAAGCGCAGTAAGGATGGCTAGTGTAACTAGCAAGAATACCACGAAAGCAAGAAAAAGAAGTTCGCTATTAACTATTAACGTACCTGTCTCTTCCGAAACGAATGAGTACGAGAGTCAGAGCAGAGCTATCGTTCGGTCAGAGTCT
+
8:;C:>BB@C?@@DCCCCCAABBBC>BCD@DCCCCC?C?BBBCCCD@CC?B?BCCCCCCD2C@BB@@@BBBCCC=BBBBBBB3BB?B?BBB:BBB>BCBBBBBBB?B?CC?@@A9=<A@@@?=??AA@@@;<8<A??:<==<A@@@;@<A@A?ABBBB???>BCCB??<?B?CBB>@>77729@A>BCEFE3??>;>=CB@@@@;>:>A>>:><?>>>A=AAA<=<B<A;9992:?>;@@===B=>>?==>@@@???AAAABA??>A?;AA7;;8::@?>>
@ATNG8:00781:05575
GATGGTAGTATATCGCGTCGCTATCCAGAAGATCAGGAACTCTAGAAGAATTCAGATTTTTAACACGAGAGTAAACGTAAAAAGAAGGTTTTACAAGACTCACGTTAACAATATTGCAGCAGTACGCACACAATCGAAGCGCAGTAAGGATGGCTAGTGTAACTAGCAAGAATACCACGAAAAGCAAGAAAAAAGAAGTACGCTATTAACTATTAACGTACCTGTCTCTTCCGAAACGAATGAGTACTACTCTCATATGACACTACCACTCGTTCGGTCAGAGTCT
+
--596:@@:>:554<;;555;5557)///)/9999;7;7;CICCCC@CD@C@CCBBBABB2B?BBEGDCAEDDE>A@>====,=?<>8@AB8BBB@BCDBDCB@@?@@BB@BAB?BCCCCCCCCCDDBBBCD?D@A@?CCBB?@?B>B?C@@>@CCCAAAC?BBBBBB?AA<99819999::+9993:===??'?A?B978CBA>?7:799AA1818>;;;?AAA@AA@3929=<6;;<8;777888>>>?:::==<==<888588255576968616////9//3
@ATNG8:00787:05603
GATGGTAGGCGACATACATACGCGCCAGAAGATCAGGAACTCTAGAAGAATTCAGATTTTTAACACGAGAGTAAACGTAAAAAGAAGGTTTTACAAGACTCACGTTAACAATATTGCAGCAGTACGCACACAATCGAAGCGCAGTAAGGATGGCTAGTGTAACTAGCAAGAATACCACGAAAGCAAGAAAAAGAAGTACGCTATTAACTATTAACGTACCTGTCTCTTCCGAAACGAATGAGTACGATGAGATCTCGTGTGCTACCATCGTTCGGTCAGAGTCT
+
>;@F;CCC@B;:;@@@BCCCCBBBC?BBF@CCCCCC?B?BCFCBBB?BC@C@C@AACCCC5C@CCCCCBBBDDD>C@@@BBC5BD@D;@AA;AEGDEBBBBCCCC@B@BB?BBC@DCAA@ABCBBBBDBBCC@EBBB?BCBCBCAA>ABCAB@BBBGCBBB?CCCCCC@BA?AA@9>>877)9===ABBCB3CC@BAAABBBCC>A>ABAA=A==ACBC?C@;<;CC@E?BBD=CDCA@??BBBCCCCCCAAABBBBBBBBBBB>:?AAAB@@@>ABCBBBB>>
@ATNG8:00792:05606
GATGGTAGATACTCGCTGATACACCCAGAAGATCAGGAACTCTAGAAGAATTCAGATTTTTAACACGAGAGTAAACGTAAAAAGAAGGTTTTACAAGACTCACGTTAACAATATTGCAGCAGTACGCACACAATCGAAGCGCAGTAAGGATGGCTAGTGTAACTAGCAAGAATACCACGAAAGCAAGAAAAAGAAGTACGCTATTAACTATTAACGTACCTGTCTCTTCCGAAACGAATGAGTACTATAGACTATCTGAGACTACCATCGTTCGGTCAGAGTCT
+
9:@B@CCCCCBBBBBBBBCDDDBBC>CCB@BBBB99:;@BBCCBBA?AB?D?BBAAABBB3B?CCAAAACBABB<CBBCCCC1BB>A?@@@9@BB@CCBDCCCBB@C@CE?BBB?BBBCCDCBCCCDG@@@C@CCCC@BBBBBBBB=A?B?@>@CCCBAAC?CAACCC?BB?BBA<?????8??=;>????1?B?B@?@BB>==7;8;CDE:=:=ACCCADCBBABA;?;@??9?AA?BBBBCDCCCCCCCAAABBBBBBBCBBB?BAAAC?BB?BCCCCC>>>
@ATNG8:00804:05582
GATGGTAGCACGACACGACGATGTGTACTCATTCGTTTCGGAAGAGACAGGTACGTTAATAGTTAATAGCGTACTTCTTTTTCTTGCTTTCGTGGTATTCTTGCTAGTTACACTAGCCATCCTTACTGCGCTTCGATTGTGTGCGTACTGCTGCAATATTGTTAACGTGAGTCTTGTAAAACCTTCTTTTTACGTTTACTCTCGTGTTAAAAATCTGAATTCTTCTAGAGTTCCTGATCTTCTGGAGATACACATGATACTCTACCATCGTTCGGTCAGAGTCT
+
:<@C@DCCCAA:69BABBB969?@DBBBBBBB>BBBD?DDAF>BBCCCCC@CCCAA=B=ABBB@D=BACCDABBC?AAAAA2AC?BBBB<A@@@?BCB?BB>AAABBB=???BBBBB@CBB?B?AA9>9::::?A==:====///===C>>>??A:;;;:;;5;;???BC@@@F:==>>>2=9==@ADDD/>>:::3;@@>>>A<:93:=<=/=;;;E=E=>>:>>@@?>><@<@A@@==9=<=::;;ACBAAAAAA???@@@@A;AAAAA8:::==CCCCCBB
@ATNG8:00808:05598
GATGGTAGGACGAGCGTCTGAGAGGTACTCATTCGTTTCGGAAGAGACAGGTACGTTAATAGTTAATAGCGTACTTCTTTTTCTTGCTTTCGTGGTATTCTTGCTAGTTACACTAGCCATCCTTACTGCGCTTCGATTGTGTGCGTACTGCTGCAATATTGTTAACGTGAGTCTTGTAAAACCTTCTTTTTACGTTTACTCTCGTGTTAAAAATCTGAATTCTTCTAGAGTTCCTGATCTTCTGGTGTCGTCTATCATGTACTACCATCGTTCGGTCAGAGTCT
+
//8:68<@>B@@;??@@@DAAACC@CCBCCBB?CBBB>CD@C?ABBEECC?BBCCCACBCCCB@C@CCCCGGDGC?BBDFE3BA?ACDE>DBBB@CCB>BD9;;BCBCAFABACCCCACCC@B@CBBBBBBC@CCBB?BCCCBBBCCDCBBBBBA?CCC?BB?B>AADCCCCBB=A;;;;6;@C@BBFGG5CCAAA<CDCCBBBCBA5;;;;*;BCBC>A=@B=BBCBB@@=@?CCCFCD@CCC?BBCCB@A@@BBBBBBDDCBB@CCBBBABB@CFCDCCCBB
@ATNG8:00811:05593
GATGGTAGCGCGACGAGCGTAGACCCAGAAGATCAGGAACTCTAGAAGAATTCAGATTTTTAACACGAGAGTAAACGTAAAAAGAAGGTTTTACAAGACTCACGTTAACAATATTGCAGCAGTACGCACACAATCGAAGCGCAGTAAGGATGGCTAGTGTAACTAGCAAGAATACCACGAAAGCAAGAAAAAGAAGTACGCTGTTAACTATTAACGTACCTGTCCCTTCCGAAACGAATGAGTACTGCGTCTCACTCTCGCCTACCATCGTTCGGTCAGAGTCT
+
344:5<ACBB@AABCCCBBCBCAAC=CGEAGBBB;;8;?BBBBBAA9@D>A=AB??????.??BBBB@@?BBDD=?9;;AA@,@@<@?DDC:CGMIG;;<BCC@@>@?BC?CBC@CCCBBBGCICCBBABAA<@;<;>ADCCCCAB?CFGAA?ABBCBCCB?BCCCBB>???CBA<>>@?A8;7708@ABC3BB?BBBBBCB;;7;=@@@B=C=>>>??:>766<6<)/)///)//0)/7;6252558>;>=AD???A???=AAA=??::;6;:;@AA===BBB
@ATNG8:00766:05628
GATGGTAGAGAGACTGTAGCGCACCCAGAAGATCAGGAACTCTAGAAGAATTCAGATTTTTAACACGAGAGTAAACGTAAAAAGAAGGTTTTACAAGACTCACGTTAACAATATTGCAGCAGTACGCACACAATCGAAGCGCAGTAAGGATGGCTAGTGTAACTAGCAAGAATACCACGAAGCAAGAAAAAGAAGTACGCTATTAACTATTAAACGTACCTGTCTCTTCCGAAACGAATGAGTACTATGTAGAGCTCTATACTACCATCGTTCGGTCAGAGTCT
+
99=:;?;BBB@A@CCCCG@ABD;;:)59926ABBCD@C?@@@::9945:5>4///::;;;+:6:445<;::;;;3739>>>?0??;?29::*99:4;;99555<<9=9<?;?@?:?BCCCEDCCBBCBBB@A<@B<;79BB;??5839997848///;;;>9<AAB??:98377<6:;//+/::5:;;;;+=>:>?@?@A==>8=999;;088(8:;;:==>888?;8=8:>>79;;>==>CBAB?????????<555677=:<>6::@@A3793:885773./
@ATNG8:00769:05666
GATGGTAGCTCACGTACGTCACACGTACTCATTCGTTTCGGAAGAGACAGGTACGTTAATAGTTAATAGCGTACTTCTTTTTCTTGCTTTCGTGTATTCTTGCTAGTTACACTAGCCATCCTTACTGCGCTTCGATTGTGTGCGTACTGCTGCAATATTGTTAACGTGAGTCTTGTAAAACCTTCTTTTTACGTTTACTCTCGTGTTAAAAATCTGAATTCTTCTAGAGTTCCTGATCTTCTGGAGATACACATGATACTCTACCATCGTTCGGTCAGAGTCT
+
///@68ACCBCBCDCC<<@CBBBCAACDHBBB@BCCC>DC@C@CCCCDDC@CCCCC@D@CBBB?C@CCCCCBBBC>AACCC3AA@ACCC>CDCCB?:7;;-00????::=@ACBA@>ABA=A@D???>>>B<@@>=:=>>???>>>??@>>>??>>>>=>>8=9=@@@@@AAB=A>>>>3==B8=9;::*9;---)--9---376;9=AAA.;77792919=5997>:;=8<9>>>AAA7;;=:<>@>AA@@>=:66///=;;?=?=>=B=AA<88;CBBBBB
@ATNG8:00776:05652
GATGGTAGCACGAGTCACTCATATCCAGAAGATCAGGAACTCTAGAAGAATTCAGATTTTTAACACGAGAGTAAACGTAAAAAGAAGGTTTTACAAGACTCACGTTAACAATATTGCAGCAGTACGCACACAACCGAAGCGCAGTAAGGATGGCTAGTGTAACTAGCAAGAATACCACGAAAGCAAGAAAAAGAAGTACGCTATTAACTATTAACGTACCTGTCTCTTCCGAAACGAATGAGTACTGCGTCTCACTCTCGCCTACCATCGTTCGGTCAGAGTCT
+
95:;7;<CDA?<=CCBB@@@BBBDC@DBB?CBBA9:8;=AACCCCB@@@6;6;AABBBBB2A>ACBEFFBC??@677;;;;;*9>89.59909@BACBBBBCBCB>A>;;6;AB>BBCBCACBDFCEBBBBDGL?CB?B@@@@=>@6:4:@@<@CCCCCCC@BAA@>?<:B>>=>@BBAAA:>???==CCD3@B?BBBCBBBBB895:AA@9?:?????;?DBBBBC@C?CCH>BA@?@CBB;;;;99A???BAABCDCBB?BBB?BAABA>A@<??@A?????
@ATNG8:00777:05644
GATGGTAGTCTCAGATAGTCTATAGTACTCATTCGTTTCGGAAGAGACAGGTACGTTAATAGTTAATAGCGTACTTCTTTTTCTTGCTTTCGTGGTATTCTTGCTAGTTACACTAGCCATCCTTACTGCGCTTCGATTGTGTGCGTACTGCTGCAATATTGTTAACGTGAGTCTTGTAAAAACCTTCTTTTTACGTTTACTCTCGTGTTAAAAATCTGAATTCTTCTAGAGTTCCTGATCTTCTGGCTCTCGTAGACAGATACTACCATCGTTCGGTCAGAGTCT
+
99;;:>AAACCCCDCCCBBBBCCCCBABBCBB>BBBD>CC?B@CGECCBB@BBJBB>B@CC@@>A@CBEEBBBCF@AACCB3AA?ABEE=AABB?B;;5;C6;;AB;;9;CCBBCCC@BCD@D@CCCCCBBC@CC@?>ACBBBCBBBBABBBBBB?;;;>BA>A?A;;:BCCDDABBBDDE5D@CABBBCC,BA;;<0;AECBCCBA@5;;;;*;AABB@B@CM@BBBBBBB@F?@@@BA@;@?@=A@BBB@@@BDCCDDDDDDCC@BAABA<??<?BAAAA;;;
@ATNG8:00792:05628
GATGGTAGTGTCAGTGCGCGTCGTCCAGAAGATCAGGAACTCTAGAAGAATTCAGATTTTTAACACGAGAGTAATCGTAAAAAGAAGGTTTTACAAGACTCACGTTAACAATATTGCAGCAGTACGCACACAATCGAAGCGCAGTAAGGATGGCTAGTGTAACTAGCAAGAATACCACGAAAGCAAGAAAAAAGAAGTACGCTATTAACTATTAACGTACCTGTCTCTTCCGAAACGAATGAGTACTGTATCTATGTGTGCGCTACCATCGTTCGGTCAGAGTCT
+
85:<7<ABBBCCCCCCCCDABACCC?BBB?BCCBBB=@=BCBCCCB?CC@C?AAA?@???.?ABCBCDGCBBA=A@@@@===,996:=BAA9B::69==<>>=00,0:@@=@AC?CBBBDECDCCBBBCCCHADC@@=@BAAAB;:7;?B@@?ADBCCCBB?BDDDBB?::8:CC=??:99,9==;::::9:%:939@AACBAAA5857?AA::889BBB@DC@A@CB;>;:;;.9==;::9BBBBCBB@A@BCBCCBAAAAADCCABBBBB?BB>???BBEA@@
@ATNG8:00792:05654
GATGGTAGCACACGAGATCTCATCGTACTCATTCGTTTCGGAAGAGACAGGTACGTTAATAGTTAATAGCGTACTTCTTTTTCTTGCTTTCGTGGTATTCTTGCTAGTTACACTAGCCATCCTTACTGCGCTTCGATTGTGTGCGTACTGCTGCAATATTGTTAACGTGAGTCTTGTAAAACCTTCTTTTTACGTTTACTCTCGTGTTAAAAATCTGAATTCTTCTAGAGTTCCTGATCTTCTGGTGAGATATGCATGATGCTACCATCGTTCGGTCAGAGTCT
+
35:<9=CDEEBB;:6;;556?<666<<@@A@@<@BBB>BEAGHDCBBBDF@BA@;;6:;AABA;C;=;;;>>A=A8@B===+>>9BBBB>BCBA?ACC?BA@BBAAAE9::BBCBAA>BBB@D?BB=AAA>>;>AAA.65999:???B>>>;;;;6;??:;;5;;;;;BAAABA<:6666'56;.55BAA/A<<<=-77;::9>=;;7;CBA*=>><=:=;@A;@A@BAAA7;7;ACB@@;???=;;;???A@;;;?>?;;;:::7///7<7<@177@===>>?
@ATNG8:00793:05634
GATGGTAGCAGACGTGACAGAGCGCCAGAAGATCAGGAACTCTAGAAGAATTCAAAATTTTTAACACGAGAGTAAACGTAAAAAGAAGGTTTTACAAGACTCACGTTAACAATATTGCAGCAGTACGCACACAATCGAAGCGCAGTAAGGATGGCTAGTGTAACTAGCAAGAATACCACGAAAGCAAGAAAAAGAATTACGCTAATTAACTATTAACGTACCTGTCTCTTCCGAAACGAATGAGTACGAAGAGTCAGAGCAGAGCTACCATCGTTCGGTCAGAGTCT
+
///:6:@BA;;:99495<@<ACABA;=<B@BBB@@??C?BBB@@?B?CC=@<9:99*8;;;'82888:::<===>6<;88888'794=<A@@6@AA>AA@A886??;?=@@<===:==@@@@@>>>@@@>>>@<@?;;7///:>@6<7<=BAB?A==;::@A<@@ABBB?BB?@AA;???><5=9938<=<=+;>8=9==?=89187<7888:181868676==<677?:><===8<=>9<====@@@@<A>>=>AAA@>;:9<;;7807:==?8==8;;;<<8777
@ATNG8:00794:05657
GATGGTAGCAGACGTGACAGAGCGCCAGAAGATCAGGAACTCTAGAAGAATTCAGATTTTTAACACGAGAGTAAACGTAAAAAGAAGGTTTTACAAGACTCACGTTAACAATATTGCAGCAGTACGCACACAATCGAAGCGCAGTAAGGATGGCTAGTGTAACTAGCAAGAATACCACGAAAGCAAGAAAAAGAAGTACGCTATTAACTATTAACGTACCTGTCTCTTCCGAAACGAATGAGTACCTCTCAGACGCTCGTCCTACCATCGTTCGGTCAGAGTCT
+
:55>:>BBBCCCCCBBBCCBCCCCC@CCC@CCBBBB>B?CCCCCCC?AA>A@A?>77777)9<AABCCBBBBBB=BCCCCCC3CD?C<AAA7ABD@CCCCCCCBB?B@CC@BAA?CCCADCCCEDDCCBBBB?CDBA?BBBBA@@B>C@CBB>BCDCCABA@CCCAAA?BC@>>>799>==7>??;99999(9D<D99:BAAAA<?<??>>:>:>ACCC?BBAAABB>A>ACD>DAA?ACCBBBC?BBBBBBCCC?>>>BC=A>>8=:;/0,0@=@AAAABBBB
@ATNG8:00806:05632
GATGGTAGTGTGTCTCTGAGAGTAGTACTCATTCGTTTCGGAAGAGACAGGTACGTTAATAGTTAATAGCGTACTTCTTTTTCTTGTCTTTCTGTGGTATTCTTGCTAGTTACACTAGCCATCCTTACTGCGCTTCGATTGTGTGCGTACTGCTGCAATATTGTTAACGTGAGTCTTGTAAAACCTTCTTTTTTACGTTTACTCTCGTGTTAAAAATCTGAATTCTTCTAGAGTTCCTGATCTTCTGGGTCTCTCTCTCACGCACTACCATCGTTCGGTCAGAGTCT
+
3444.4<B>CCBCCBCBBCAAABA;@;;=<==:BBBB<CC@C=??BBBBB>@@ABBFEEFFCB?@=ADDA=A;;A;9===A,@C>;;;@C=;;<AA8;9B@BC<?????AACCBCBC;;7;BD?C@CFECCCCD@CCBB=ABCBBBCCCCCCCCBBF@CBB?AA=A>BBBBCCCBB?B;;;;6;>D?BBBBAB)AA@@@:@BBBBBCAAA>BBBB0BBBCC@CBED@DDCCCCC@B@BBCCCC@CCCD<@@@@;<;CBBBCCAAABBB=ABB;;4;>9999;9;9//
@ATNG8:00810:05642
GATGGTAGTGTGTCTCTGAGAGTAGTACTCATTCGTTTCGGAAGAGACAGGTACGTTAATAGTTAATAGCGTACTTCTTTTTCTTGCTTTCGTGGTATTCTTGCTAGTTACACTAGCCATCCTTACTGCGCTTCGATTGTGTGCGTACTGCTGCAATATTGTTAACGTGAGTCTTGTAAAACCTTCTTTTTACGTTTACTCTCGTGTTAAAAATCTGAATTCTTCTAGAGTTCCTGATCTTCTGGCTCTCGTAGACAGATATACCATCGTTCGGTCAGAGTCT
+
949@7@CCDD@@BCCC@@BCCCABBCABBCBB?BBBB<CC@C@ACBBBBB?CCCBC?CAEEBA>B@CBBBCCCCB@CDDED1BB@BBCC=BC@@>ABC?CD;;;BCFHACCCCCCCC@BAA?C@FBBBCCDD?BBBD@CCCAAACDBAADCCBBC@CBA?BC@C@BBCCBBBDD@CCCBB:B;@9;;:::*:B@@@=ABBCDCCAAA?CCCC5DBBCF@C@BC@CCBCCCC@C?CCDCCB@C@B>BCCBBCCCCCCCCBCCDAA?ACFCD?BB@A@?@BB@:9
@ATNG8:00812:05622
GATGGTAGAGTATCATGTGTATCTCCAGAAGATCAGGAACTCTAGAAGAATTCAGATTTTTAACACGAGAGTAAACGTAAAAAGAAGGTTTTACAAGACTCACGTTAACAATATTGCAGCAGTACGCACACAATCGAAGCGCAGTAAGGATGGCTAGTGTAACTAGCAAGAATACCACGAAAGCAAGAAAAAAGAAGTACGCTATTAACTATTAACGTACCTGTCTCTTCCGAAACGAATGAGTACGAGAGAGCACACGTGTCTACCATCGTTCGGTCAGAGTCT
+
388:7<ABABBBCDE;;;DCDCBBB>BBC?BBAC@@>@@CCDCCCC?CC?C@CDC99999.9?DCCBBBBDCCG?CCA@BBB2AB<C29::.;BB?BCBBABC??=@@DD@DCC?BBBCBBCCCCDBCCCCC@CDAA>AA@@CB:::;ACBB>BCCCCABA?CCBBCB?BB?AA@;=<988*8<<9999999%9;9;@@ABBBBB>A>@@A>1838ACCB@CCCCBBB?B@BBB=BCC@BBBCBBBBABCCAAAAAAAAA??@@CC?BAA@?8<<;>BBBBCAAA
@ATNG8:00766:05709
GATGGTAGAGTACAGTGTAGTAGACCAGAAGATCAGGAACTCTAGAAGAATTCAGATTTTTAACACGAGAGTAAACGTAAAAAGAAGGTTTTACAAGACTCACGTTAACAATATTGCAGCAGTACGCACACAATCGAAGCGCAGTAAGGATGGCTAGTGTAACTAGCAAGAATACCACGAAAGCAAGAAAAAAGAAGTACGCTATTAACTATTAACGTACCTGTCTCTTCCGAAACGATGAGTACTATAGACTATCTGAGACTACATCGTTCGGTCAGAGTCT
+
;@9985><=@;;=;@;?CCCCCDDD>BBD@CCCC@@=@?BBBCCAA<??:==A?>?ACCC+C?CC???BBB??=5=?;;;;;*;@=B@DDC;BBC?BCABA;;;A<@=@B@DEC@BBBBBBBCDBBDDCC@@=@AAB@DDAAACAA?BABBB?AAA@A@DD@CCCA@@=9937<<6@<:;@8?@B@BBDDDD(AA??>?BB:667*-(-777(-)-6:::6<<:::<<8;8;=?7?474<:B@AABBBBBAAABCAABBBBABBA???AA=::8:ACBBBA@?
@ATNG8:00767:05717
GATGGTAGTATAGAGCTCTACATAGTACTCATTCGTTTCGGAAGAGACAGGTACGTTAATAGTTAATAGCGTACTTCTTTTTCTTGCTTTCGTGGTATTCTTGCTAGTTACACTAGCCATCCTTACTGCGCTTCGATTGTGTGCGTACTGCTGCAATATTGTTAACGTGAGTCTTGTAAAACCTTCTTTTTACGTTTACTCTCGTGTTAAAAATCTGAATTCTTCTAGAGTTCCTGATCTTCTGGCGCTCTGTCACGTCTGCTACCATCGTTCGGTCAGAGTCT
+
<:@@?A@::==AA;;6==@=@>;;;A<;>>@C=A?@@:@@;@<<???BAB@CBC??7?<?:;=4:4:<@A@A:;;7<=>==+43488;;3;B<?8><>8>B9>?<?>?;@@A@B?::5;?>=@=;;;@AC@@<==>B=A>>>>>B@AAAAA>>>:16//*/66;06575><==9:9>?><,9-5-57:::+9<>CC9@@;;<=>AAA:>@@>.>??@D<A;?@<@@??@=<6<5977:<;397917;;<>888>>=799<;;;<=8;==;;6;>:>888?@;;<
@ATNG8:00785:05709
GATGGTAGTATATCGCGTCGCTATCCACGAAAGATCAAGGAACTCTAGAAGAATTCAGATTTTTAACACGAGAGTAAACGTAAAAAGAAGGTTTTACAAGACTCACGTTAACAATATTGCAGCATACGCACACAATACGAAGCGACAGTAAGGATGGACGTAGTGTAACTAGCAAGAATACCACGAAAGACAAGAAAAAGAAGCTAACGCTATTAACTATTAACGTACCTGTCTCTTCCGAAACGAATGAGCTAACAACACTCTCATATGACACTACCCATCGTTCGGTCAAGAGTCTT
+
::9=<>:=8=444455555559<;:5:5555)595..(-(-(-787833-33-3-33333333$338:344===::=677:;;;;*;;592555&5::499CCBCCBC@B@CCABBB?BBB@@0009<<<=<<;)/////3/////4444.43444.444433334969:77684//(///4/3333(3338477777'//(///;688::B=@D?@??@3:3999774=//////(/(/881844.3:////95//(/6666:;93/-775------(-53336:958//(//66/3.
@ATNG8:00788:05699
GATGGTAGCTCTGCTCTGACTCTCGTACTCATTCGTTTCGGAAGAGACAGGTACGTTAATAGTTAATAGCGTACTTCTTTTTCTTGCTTTCGTGGTATTCTTGCTAGTTACACTAGCCATCCTTACTGCGCTTCGATTGTGTGCGTACTGCTGCAATATTGTTAACGTGAGTCTTGTAAAACCTTCTTTTTACGTTTACTCTCGTGTTAAAAATCTGAATTCTTCTAGAGTTCCTGATCTTCTGGTGAGATATGCATGATGCTACCATCGTTCGGTCAGAGTCT
+
@ABC@CABB@C;;6BBB@;@CCC?=BCCDCBB?BDEF?BB>B@CDDDCBB?CCCCCAC@CBBC@C@CCBCDCCCB=::999.9@=BBBB>BBBB?ABC@BD:;;BDDBACBCBCBBC?BCB@C>AABBBCCB@BBFD@CBBBBBCCECCCBBCBC?BBB>BC@E?CCCCCCCBC@BCKIF<C@B@DBLLF3CCCCC?CCBCDCBBBB@BCCD5@@AFD@C@BB@CCCBBAD@D@BBBBA@5::B>BCCCDCCBBBCBBBBBBBCC@CBA@@@CB@CEBBBBBBB
@ATNG8:00791:05684
GATGGTAGTGTCAGTGCGCGTCGTCCAGAAGATCAGGAACTCTAGAAGAATTCAGATTTTTAACACGAGAGTAAACGTAAAAAGAAGGTTTTACAAGACTCACGTTAACAATATTGCAGCTGTACGCACACAATCGAAGCGCAGTAAGGATGGCTAGTGTAACTAGCAAGAATACCACGAAAGCAAGAAAAAGAAGTACGCTATTAACTATTAACGTACCTGTCTCTTCCGAAACGAATGAGTACTTTATCTATGTGAGCTACCATCGTTCGGTCAGAGTCT
+
:<AC@CBCCCBBBBBCCCDCCHECC@CCHBCDBBAA>A=@BBBBBB?CC@C?AA?<====,?>ABCBBCCCBBB<@@AAA@@0::4;;@@@7@BB>BCCCCCE@@@A@CB@BBB?BCCACCCCCGGCCCC@@=@BBB@BBCCCCCC?B?BBB?CBBDBABB?BDBBBB?BB?BBB?CCCCD>889?BCDAA/AC>AABBBBBAB=><>@BB?B>ABBBC?BBAA>@@?C@CBB=BCBABBAA@@@??9?@@@??>A@@@ACBB?BCCAA?BBBFDCCCCAAA
@ATNG8:00793:05711
GATGGTAGCGCGGACGAGCGTAGACCCAGAAGATCAGGAACTCTAGAAGAATTCAGATTTTTAACACGAGAGTAAACGTAAAAAGAAGGTTTTACAAGACTCACGTTAACAATATTGCAGCAGTACGCACACAATCGAAGCGCATTAAGGATGGCTAGTGTAACTAGCAAAGAATACCACGAAAGCAAGAAAAAGAAGTACGCTATTAACTATTAACGTACCTGTCTCTTCCGAAACGAATGAGTACAGAGATACGATATGTCTACCATCGTTCGGTCAGAGTCT
+
34<<:B@==<//)/7///?==?AA@@8C::76>@@@B:@<?BAACAA>AA>@=9:8BBCCC1A>@@??A@@>@??+7794444$5;7<.555&5<<9<A;@@@??C?B@BD@CCB>ABABCCCCAAA@@@@@@<AB:;79@A<=<1827178:29;:98:44039;:333(393:==8=;==>68886:<<==+=C?B?@A@==??3847:::*0)/9666*//888=?8=6;;>5;BB?BAA@@@=>;;9>585>?>=BC>>>AA>AAAAB779>AAB@BC@<?
@ATNG8:00795:05703
GATGGTAGACATATCGTACTCTCTGTACTCATTCGTTTCGGAAGAGACAGGTACGTTAATAGTTTAATAGCGTACTTCTTTTTCTTGCTTTCGTGGTATTCTTGCTAGTTACACTAGCCATCCTTACTGCGCTTCGATTGTGTGCGTACTGCTGCAATATTGTTAACGTGAGTCTTGTAAAACCTTCTTTTTACGTTTACTCTCGTGTTAAAAATCTGAATTCTTCTAGAGTTCCTGATCTTCTGGATACACTCATGTGCACCTACCATCGTTCGGTCAGAAGTCT
+
45:>:>BBBDBCCCCFBBBB@@<><>>C=BBB=B;;;,;A=A<;65<=<<9>@AAA>@<@@998(36:;ABBD@?@8999::+9A<A989(77837>B?<@E0/0@???<?@@@B===:;88174;;;5529959::;025??@=9:9665=;99:3:794;;6<6;99979979385333&.(.27;;;;)56...'.33...733719999.6<>894;-//48333///063897///)//95999997//-65,,,,,02696@:99949>9<;9//-/=;;
@ATNG8:00798:05696
GATGGTAGACATATCGTACTCTCTGTACTCATTCGTTTCGGAAGAGACAGGTACGTTAATAGTTAATAGCGTACTTCTTTTTCTTGCTTTCGTGGTATTCTTGCTAGTTACACTAGCCATCCTTACTGCGCTTCGATTGTGTGCGTACTGCTGCAATATTGTTAACGTGAGTCTTGTAAAACCTTCTTTTTACGTTTACTCTCGTGTTAAAAATCTGAATTCTTCTAGAGTTCCTGATCTTCTGGGTCTACGCTCGTCGCGCTACCATCGTTCGGTCAGAGTCT
+
@BBB?ABDDDCCCCBBBCDBBBDCDCBCCCA@@ADEM?CC?C?BBBCCCC?ABCBB>B?BBBB?B?BFCBBCC=B6?:===+BB@C???7>AABACCC@BB<???BAB?BBCBA;AA;AAA:>;<<=<@???=BBAA<AAAA><<@@@CCA>>>>5;=A=>>8?<AAAAA===A=BAAAA5A=D<99887)9>88818/////<9:=<@@@@/@BAAA=D=??;?A?@>>><A<AAAAAA8<<AD:AAAA>>>A??@@@>>>=?A<AAADD<:88:@AAC>===
@ATNG8:00803:05718
GATGGTAGCATCATGCATATCTCACCAGAAGATCAGGAACTCTAGAAGAATTCAGATTTTTAACACGAGAGTAAACGTAAAAAGAAGGTTTTACAAGACTCACGTTAACAATATTGCAGCAGTACGCACACAATCGAAGCGCAGTAAGGATGGCTAGTGTAACTAGCAAGAATACCACGAAAGCAAGAAAAAGAAGTACGCTATTAACTATTAACGTACCTGTCTCTTCCGAAACGAATGAGTACTGCGTCTCACTCTCGCCTACCATCGTTCGGTCAGAGTCT
+
@AAE@CCBBBCCCCCCCCCCCDDCC@BBB@CCCCBB?B?BBBBBBB?BB@B?BBA@@@@A2??CC>=>AABBBB;@B;;;;;*<C>C5;;;*;CB@CCCHGDCA@<@?@@?AEE@CCBBBBCDDCCCCCEBB?BCBC?BBBCBBBB@C?CAA?ABBEECCC?CBBBCB@BB?@@A=@@@@?:A??;?CCCC2CC@B>>>BBBB@9><@@@@<@=@@BBB>@@AAABB@B@BBB=BBD@CBBCCCC@AACBAAAAA@ACBBC?BBD@CCC??=?B@CBBBBB?>>
@ATNG8:00805:05702
GATGGTAGTGTGTCTCTGAGAGTAGTACTCATTCGTTTCGGAAGAGACAGGTACGTTAATAGTTAATAGCGTACTTCTTTTTCTTGCTTTCGTGGTATTCTTGCTAGTTACACTAGCCATCCTTACTGCGCTTCGATTGTGTGCGTACTGCTGCAATATTGTTAACGTGAGTCTTGTAAAACCTTCTTTTTACGTTTACTCTCGTGTTAAAAATCTGAATTCTTCTAGAGTTCCTGTTCTTCTGGGATGTGTGCGCAGTGCCTACCATCGTTCGGTCAGAGTCT
+
;;;?<@=ABDBA=@@CDCDCCHCGCBBABBCD@CCCC=BB?C@CBCCCDD@DDGDC@B@BBBB>B>BCCCCCCCCACCCCC5BCADCCC=BAAB>BCC?CC?A@B@AA?ABBBAAAC=@@C?C?EJCCCBBB=@;;;7;<BCBADDMCDCCCBCC@BBD>AB7;8<CCCDBCCC@C;;;;.;>B;A@AA@,ABCCC>CCCCGJGBBB@BBBB2BACAA=A>BA>;;;CBCCAGHCAA?BC>@?AA<@000>>>ABCCBBCEACBC@BBBAB?BC@CBCCCCGCC
@ATNG8:00765:05723
GATGGTAGCACATGCATATCTCACCAGAAGATCAGGAACTCTAGAAGAATTCAGATTTTTAACACGAGAGTAAACGTAAAAAGAAGGTTTTACAAGACTCACTTTAACAATATTGCAGCAGTACGCACACAATCGAAGCGCAGTAAGGATGGCTAGTGTAACTAGCAAGAATACCACGAAAGCAAGAAAAAGAAGTATCGCTATTAACTATTAACGTACCTGTCTCTTCCGAAACGATGAGTACGATGAGAGAGCTCTCTCTACCATCGTTCGGTCAGAGTCT
+
67796;9>;<<<666>===>>>6626==8@CAB;;7;<AABBBBC?B>>?>?BCC>CCC1C?BB;??BCA>>>6<;:4444$4939.559&5;;<@@59/////)/)/;27//,5=<<<=<9448<;8933-4:<<:>>>CC@::578;;<7>:9==<9;98887<<8<;7:::7<;484/4:9478888'7;,333/////99595333:4:.337>:4:@@552:15+2..'.///99:8;:554;<<<==<B@BBA898>>=@AA@@<>??BBAAA5655
@ATNG8:00765:05735
GATGGTAGTGTCAGTGCGCGTCGTCCAGAAGATCAGGAACTCTAGAAGAATTCAGATTTTTAACACGAGAGTAAACGTAAAAAGAAGGTTTTACAAGACTCACGTTAACAATATTGCAGCAGTACGCACACAATCGAAGCGCAGTAAGGATGGCTAGTGTAACTAGCAAGAATACCACGAAAGCAAGAAAAAGAAGTACGCTATTAACTATTAACGTACCTGTCTCTTCCGAAACGAATGAGTACACATCGTCGTGTCGTGCTACCATCGTTCGGTCAGAGTCT
+
9:4;25<<ABCBB655;;A@ABBBB>BCC?AACC;;7;5;@A@@?C?AA;?;;;:>@@@@.@=@???A@@A99:79?BDDDE5@@=>4;;;6;BB?BBBBAAB;;7:?CC@BBB@CCBBCBBCAAACB@@@C?CCBB?BABA@@?B>A=A;;7;BBBBCBF@BAABBF?AA?BDF@?>>BB8>?@<==?=?.>@<@:99ABCCB8;7;AA@1818;@AA?AB;::AB>A?::9/:::39@AA@AAAACCCEDEA?@???@???BB?BBBBB?BA=A@AABBBBC
@ATNG8:00767:05723
GATGGTAGCGCGACGAGCGTAGACCCAGAAGATCAGGAACTCTAGAAGAATTCAGATTTTTAACACGAGAGTAAACGTAAAAAGAAGGTTTTACAAGACTCACGTTAACAATATTGCAGCAGTACGCACACAATCGAAGCGCAGTAAGGATGGCTAGTGTAACTAGCAAGAATACCACGAAAGCAAGAAAAAGAAGTACGCTATTAACTATTAACGTACCTGTCTCTTCCAAACGAATGAGTACTATGTAGAGCTCTATACTACCATCGTTCGGTCAGAGTCT
+
;<AB?A>BABBCCCEDCCECCCCCC>CCDACCCCCC@B@BBBBBBC@BB@D@BBA??BAA2B?BBBCCBBC?><3<=;;::9$9>7<.66606<=>CBAABCF;;<;ADC@CBB?CBBBBCCCCBBCBBCCC?BBBC?BBCCDCAA?B@CBB?BA@AAAAA@BBBBBB?BC@BAA?BCBBE=@@@<@@@@A2@C?BAAADKB??;?=@@??<?;?@AAA?AAACCBB?B?CC>CCC?BBBBBBBBCCBBBBA>>??????@@AA>C>>==8<=6;<====;;;
@ATNG8:00767:05753
GATGGTAGTGCGTGAGAGAGAGACCCAGAAGATCAGTAACCTCTAGAAGAATTCAGATTTTTAACACGAGAGTAAACGTAAAAAGAAGGTTTTACAAGACTCACGTTAACAATATTGCAGCAGTACGCACACAATCGAAGCGCAGTAAGGATGGCTAGTGTAACTAGCAAGAATACCACGAAAGCAAGAAAAAGAAGTACGCTATTAACTATTAACGTACCTGTCTCTTCCGAAACGAATGAGTACACACTCTCATATGACACTACCATCGTTCGGTCAGAGTCT
+
=:@A?@A@BBCCCCCCCBCBBCAAA<CBBACCCB@;@>:>=AAABBA=@@;?=@@?;;<<;*;<A@@A@BCCCCC=A@:;;;;$9><B<@??7ABA=BAACBBBAB>B?BA>A@@=@BCAAA@@@@@@AAAHH@CB;;7;AAACDCB?C@C;<9;CCBCCCF?BBBBCF@A@>?BB=AAAAA9??A?BBBBB3BC>AAB>>>@@A3879??A?B@B?FCDACCB@@CEAE?BCC>CBC@BBDBAAAAA@@AA????CBBBBCBCBB@BCBBB@BB@B;;;A@@::
@ATNG8:00768:05745
GATGGTAGTGTCATATGAGAGTGTGTACTCATTCGTTTCGGAAGAGACAGGTACGTTAATAGTTAATAGCGTACTTCTTTTTCTTGCTTTCGTGGTATTCTTGCTAGTTACACTAGCCATCCTTACTGCGCTTCGATTGTGTGCGTACTGCTGCAATATTGTTAACGTGAGTCTTGTAAAACCTTCTTTTTACGTTTACTCTCGTGTTAAAAATCTGAATTCTTCTAGAGTTCCTGATCTTCTGGACAGAGTGTGCAGATACTACCATCGTTCGGTCAGAGTCT
+
55>>9CCBBCBBCCCBCCCCBCCCDBBBBB@@=@BBC>CB?C?A@ACCCFACCAAB@C@CCCC?C@CCCCAAACD;:::::*;A=BBDE?ECCD?BCC@CD?CCCCCC@BBCCCCA@<@AA=B@CCCCAAAA?ADDG@BBBCCCCCCBBCCCCBC?CCC@CC?C@CCCCCCCCB>@9999-9=?9:::::*;CCCE<BADDDDCECJACDCB2BBBCCAG@CC@CCDCCBB?B@CCCCCC?BBB@BBBCCCCDCBBBDCCCCBDD?DBBBC?AA<@C@ABB@::
@ATNG8:00771:05757
GATGGTAGCGAGCGAGTGTGTATACCAGAAGATCAGGAACTCTAGAAGAATTCAGATTTTTTAAACACGAGAGTAAACGTAAAAAGAAGGTTTTACAAGACTCACGTTAACAATATTGCAGCAGTACGCACACAATCGAAGCGCAGTAAGGATGGCTAGTGTAACTAGCAAGAATACCACGAAAGCAAGAAAAAAGAAGTACGCTATTAACTATTAACGTACCTGTCTCTTCCGAAACGAATGAGTACGATGAGAGAGCTCTCTCTATCGTTCGGTCAGAGTCT
+
ABAA:A@::55::::;;==@BC@AA<CGG?A@@999.4.5<=<A>@:78176<74555555#55)5:;556655<=3;;;=?A?+>C?A;@@@7@AA?BBBAABCA@;A>;;59>>6<=@@ABBCC;;;CBBBC?CB;;699BAA;?;7@;@;;69>>;?===:=<<BBC?CC@DFC>@>999.9@=9000000$0/)/68:;<;@;27333733=8=@BBB@CC@?>>=24.999.4@@:@?AA@@998>>>BCBA@@000@;;;;>BBB@CA<A8;;;;>>9
@ATNG8:00774:05721
GATGGTAGTATCTGCACACTCTGTCCAGAAGATCAGGAACTCTAGAAGAATTCAGATTTTTAACACGAGAGTAAACGTAAAAAGAAGGTTTTACAAGACTCACGTTAACAATATTGCAGCAGTACGCACACAATCGAAGCGCAGTAAGGATGGCTAGTGTAACTAGCAAGAATACCACGAAAGCAAGAAAAAAGAAGTACGCTATTAACTATTAACGTACCTGTCTCTTCCGAAACGAATGAGTACGTGTGACGTACGTGAGCTACCATCGTTCGGTCAGAGTCT
+
9:=@7?ABBCBCBBCDCCCCBCC??:>CC@BBCBBB@B@DCB<;:A;?@5:4:A555=CC1C?B???BCBBBBB=?:<9@>>,9924.559*9AA=CBCCBEC;;6;?AA>BCC@CCCBBAABCCHCCCBBB?BBBB@BDDBBBBB?B@CCB@BCBAAA@?=?BCCBC@BB?CBB?BACCC9998299:::9%:>>>A?BBBA@@7;78:=>9?<>>BCC@CB@@?AA?B@BAC>A??=?BBBCCDBAAABBBCBCCBAABDCBBB?A@A9959D=@???@@>>?
@ATNG8:00777:05755
GATGGTAGGCGACATACATACGCGCCAGAAGATCAGGAACTCTAGAAGAATTCAGATTTTTAACACGAGAGTAAACGTAAAAAGAAGGTTTTACAAGACTCACGTTAACAATATTGCAGCAGTACGCACACAATCGAAGCGCAGTAAGGATGGCTAGTGTAACTAGCAAAGAATACCAACGAAAAGCGAGAAAAAAGAAGTTCGCTATTAACTATTAACGTACCTAGTCTCTTCCGAAACGAATGAGTACGTGTGCGACGTGTCTCCTACCATCGTTCGGTCAGCAGTCT
+
45?<7;;<9<;??BBBCCAB;<;AA=@@B?B@A@;;6;>ABB@@>>9=>+0*0;>==>@?0@?CCCCJJBCBEC=B@@@AAA2CB@BACGJ<CCCACDBBCCCBB?B@CC@BBB?AAAB;;;:=555:5555.599<155<<::;;:>9?=>:C@>;;>44.4:84444(33-3::-404;9;;18779333333#33,39.34==::*/*/-77362-.-783--/8777<8<9<;;3;43-499;;=>;96----,,,5---66(/3;69:77;6;;6;?0/00><:=
@ATNG8:00784:05754
GATGATATATGCACGCTCTACCAGAAGATCAGGAACTCTAGAAGAATTCAGATTTTTAACACGATAGTAAACTGTTAAAAAGAATGGTTTTACAAGTACTTCACGTTTAACAATATTGCAGCAGTACGCACACAATCGAAGCGCAGTAAGGGGCTAGTGTAACTAGCAAGAATACCACGAAAGCAAGAAAAAAGAATGTAACGCTTATTAATCATATTAACGTACCTGTACTCTTCCGAAATCGAATGAGTACTACATCGTCGTGTCGTGCTACCATCGTTCGGTCAGAGTCT
+
;<955::::<<<=555<:<99.549.44==<<8<8;=6666>:=>:@<@@666==;'?84449::::<;;03337-3:::'4425?;999-766(,,,,,(,68::<3;4773333288;=<5565=445;;;;266??9>?==<=<;.999&9==?<<B@=??969C===266:044:::34945449999#44.444/)////)/;5<.666666:><G=997)///////917189;(///9)//58/////97::;<<<<<=::444499499;;;7;A;?@<<<;;==
@ATNG8:00785:05726
GATGGTAGGCGAGAGTGAGACGCAGTACTCATTCGTTTCGGAAGAGACAGGTACGTTAATAGTTAATAGCGTACTTCTTTTTCTTGCTTTTCGTGGTATTCTTGCTAGTTACACTAGCCATCCTTACTGCGCTTCGATTGTGTGCGTACTGCTGCAATATTGTTAACGTGAGTCTTGTAAAACCTTCTTTTTACGTTTACTCTCGTGTTAAAAATCTGAATTCTTACTAGAGTTCCTGATCTTCTGGCGCGTATGTATGTCGCCTACCATCGTTCGGTCAGAGTCT
+
45<<9<BB@CBABBAACCBBBB><<>BBBBAA?ABBG>CGAF?AA@ABAB>BDCBB@C?DDAA?A?BBBAA>::<9BCDED2A@;B8788&3;9<4>9?<897:BAAAB>AABBFBBB@BCB=A=??===@>=9=A==:888AAA@@@@@==87793:<=8;;5;8:::>>@@CB;>::9:-91:4:;:;;+=??CB:===8869://,/<=<,==A@@793:>187@CA><==B=BAAA@@<AAA:;;;;;=@AAA=>=>>?89::5:///<9==9==?@???>=
@ATNG8:00785:05749
GATGGTAGTATCTGCACTACTCTGTCCAGAAGATCAGGAACTCTAGAAGAATTCAGATTTTTAACACGAGAGTAAACGTAAAAAGAAGGTTTTACAAGACTCACGTTAACAATATTGCAGCAGTACGCACACAATCGAAGCGCAGTAAGGATGGCTAGTGTAACTAGCAAGAATACCACGAAAGCAAGAAAAAGAAGTACGCTATTAACTATTAACGTACCTGTCTCTTCCGAAACGAATGAGTACGAGAGAGCACACGTGTCTACCATCGTTCGGTCAGAGTCT
+
AA9;05;;ABBCCDD?666566;;A;:@BA=;5955<7=155<<59:=A@=?7=@883333$7:>?BABBCBBBB8@@;;;;;':@=?4999&5::9=A>BBB@9;7;=AA?BCC@BBCCDDDCDICCCAA==699ED<@@B:;997156;4505<A<?@@C@???DBB?BB?BAA>ABBCF>AAA?BBCCC3:959?@@AA@@=5:59:9;*/*/9>>>;@@;;:??<@<@AC>DCC>AABBBBCC???AAA@@@A99:@@@???>??AAB???:?9:9?@?@A
@ATNG8:00791:05759
GATGGTAGTACATGATAGACGACACCAGAAGATCAGGAAACTCTAGAAGAATTCAGATTTTTAACACGAGAGTAAACGTAAAAAGAAGGTTTTACAAGACTCACGTTTAACAATATTGCAGCAGTACGCACACAATCGAAGCGCAGTAAGGATGGCTAGTGTAACTAGCAAGAATACCACGAAAGCAAGAAAAATAAGTACGCTATTAACTATTAACGTACCTGTCTCTTCCGAAACGAATGAGTACCTCTCAGACGCTCGTCCTACCATCGTTCGGTCAGAGTCT
+
?A@@<?CDA@;;=;::555444;49.5599=9559:.55)599:44464/)/)////////$549::;<<@9;9B7B994444$4<7<5;;;0;B@>AAA@?CB;;;)97??;B??<;=B=BBBCCDCCBBBCCBCCCC?BBCDDDBB?CACCC@CCCCBBCC@BBBBAC@DD@@@@>BBBBC=A??;?AAAA2BA@CAAABBBCD?C?B???>A>ACCBB@CBBBBBC@D?BBD>CBC?CCCCCCC=AA@ABCCBBBAA@CC?AAC?DDB;@>@BADABBBB@@A
@ATNG8:00798:05730
GATGGTAGTGTCAGTGCGCGTCGTCCAGAAGATCAGGAACTCTAGAAGAATTCAGATTTTTAACACGAGAGTAAACGTAAAAAGAAGGTTTTACAAGACTCACGTTAACAATATTGCAGCAGTACGCACACAATCGAAGCGCAGTAAGGATGGCTAGTGTAACTAGCAAGAATACCACGAAAGCAAGAAAAAAGAAGTACGCTATTAACTATTAACGTACCTGTCTCTTCCGAAACGAATGAGTACTGTATCTATGTGTGCGCTACCCATCGTTCGGTCAGAGTCT
+
?>:?>A@@ABB@@??;>=B:;6;;;:@@A@BCBCBB6:6;AAACBB?BD@C?BBB@@@??.><::::9AAA???<?BCCEEE5BC@A<AAB9ABC@CIIDB@>00+08<@<A@D@CCCCCCCCGCCCBB@@@<@BBB@BCDEDC@A>A?AAC<?@>90000+0>=<?@>;;6;;7388333(3760666666%//)/:>>BBA994937:<<6<875:CD?BBCBABB=?=:::/9=>::9:CCEF??@BBBAB?@?BBB??==888-9:::@58818==>=>=<<
@ATNG8:00800:05753
GATGGTAGGAGACACGTCGCACCGTACTCATTCGTTTCTGAAGAGACAGGTACGTTAATAGTTAATAGCGTACTTCTTTTTCTTGCTTTCGTGGTATTCTTGCTAGTTACACTAGCCATCCTTACTGCGCTTCGATTGTGTGCGTACTGCTGCAATATTGTTAACGTGAGTCTTGTAAAACCTTCTTTTTACGTTTACTCTCGTGTTAAAAATCTGAATTCTTCTAGAGTTCCTGATCTTCTGGTGTCGTCTATCATGTACTACCATCGTTCGGTCAGAGTCT
+
34:<8<CC?BBB@@@@@BC@@AABBBBABBB?BCCE>CCCDACCCCBBB@BBCCB?B@CCCB@C@CBBCCBAAA====<<,<?;@@@A9;;;C>BBC@EE=;<BCCDAECGECCBB?AAB?B@CJJCCBBC@CCCC9::CCCCCCCCBBBBBBC@CCC=BB?B@CCABBDCCD?BBDDD;B?B?CCDDF5AA;;;6;BBBDCCBAA=@A@A0ABBCC@B@BCACCCCBBBAE?BBCCCC?BBC@BCCAAABBAAABAB@AAFDD?AA@@BGCC@CCBCBCCBB
@ATNG8:00815:05129
GATGGTAGTGTCAGTGCGCGTCGTCCAGAAATCAGGAACTCTAGAAGAATTCAGATTTTTAACACGAGAGTAAACGTAAAAAGAAGGTTTTACAAGACTCACGTTAACAATATTGCAGCAGTACGCACACAATCGAAGCGCAGTAAGGATGGCTAGTGTAACTAGCAAGAATACCACGAAAGCAAGAAAAAGAAGTACGACTATTAACTATTAACGTACCTGTCTCTTCCGAAACGAATGAGTAACACATCGTCGTGTCGTGCTACCATCGTTCGGTCAGAGTCT
+
AAAB@BCCBBBCB?@@BBBCCCGCC?B;;;0;AAB@CACCCDCCB?;;7;?AAAAAAAA2A@CCBBCBAC??=6=@9::::'97/38;;;.8::5:@=BEBBBC?B??;6;9719=???AAA?@@AA<<==:<>>E<>>?>=>8818=@AC@CBAAABBB?BA>>>><?B?BBC?A@@AA9?==998989(9:38=>?@@?>>>=B<@==<;>;=<9<=8<<=====5;5;?@7?AA<?;=>00*/::=?BB@@CCBBBA@897?A?CBBBB?AA=ABBB??@CB
@ATNG8:00815:05151
GATGGTAGCTCACGTACGTCACACGTACTCATTCGTTTCGGAAGAGACAGGTACGTTAATAGTTAATAGCGTACTTCTTTTTCTTGCTTTCGTGGTATTCTTGCTAGTTACACTAGCCATCCTTACTGCGCTTCGATTGTGTGCGTACTGCTGCAATATTGTTAACGTGAGTCTTGTAAAACCTTCTTTTTACGTTTAACTCTCGTGTTAAAAATCTGAATTCTTCTAGAGTTCCTGATACTTCTGGATAGCGACGCGATATACTACCATCGTTCGGTCAGAGTCT
+
///:38=@@@:@>>@D;6;BDCCCBBCBBB@@=@CCC>CCADACCCCDCC@CC@@?@D?CBBB?B?BA?@?A?==>:::::)9;=?BB=9B==>9B@B@FF::;;@00,0?@=AAAA?AAA@D@B<<<9:9:<AAAA;AAAAAAA<=<A>>><;:49::8=C;>;>AA;;;BAA8=;;;;/;:=:>>@@@/@>=>=-818;;=>?>>>1////(////;7=7>>:=@B?>>?=B=?@?888?776;16///5557595559:988882866773;C==>>@A@@==
@ATNG8:00817:05128
GATGGTAGAGTACAGTGTAGTAGACCAGAAGATCAGGAACTCTAGAAGAATTCAGATTTTTAACACGAGAGTAAACGTAAAAAGAAGGTTTTACAAGACTCACGTTAACAATATTGCAGCAGTACGCACACAATCGAAGCGTAGTAAGGATGGCTAGTGTAACTAGCAAGAATACCACGAAAGCAAGAAAAAGAAGTACGCTATTAACTATTAACGTACCTGTCTCTTCCGAAACGAATGAGTACTGTATCTATGTGTGCGCTACCATCGTTCGGTCAGAGTCT
+
@<@B?B6;6C>CCBCBBCCFEEF;;99BB<B;;;;5057;::////+/96:6/////;;;+:6:76983337<<53344:::(99498<<=2=>>>B9;;@A@;;7:<A@?BBAAAABCCBCDCDDCBB@@@?AB;;8;AAADBDB?C@FAA>BBBCDCCC9:9CCBB?::79A:699666/622-589::*9>9876:?>>@A:>:>AAD8=:;;@A@>AA????@>A?BBF>C?@=?BBCCCCABBCCEBBBBBBBB@@==>D=A;;;;5;;:;;;;==;:;
@ATNG8:00820:05160
GATGGTAGCGCACACATAGATACAGTACTCATTCGTTTCGAAGAGACAGGTACGTTAATAGTTAATAGCGTACTTCTTTTTCTTGCTTTCGTGGTATTCTTGCTAGTTACACTAGCCATCCTTACTGCGCTTCGATTGTGTGCGTACTGCTGCAATATTGTTAACGTGAGTCTTGTAAAACCTTCTTTTTACGTTTACTCTCGTGTTAAAAATCTGAATTCTTCTAGAGTTCCTGTTCTTCTGGATAGCGACGCGATATACTACCATCGTTCGGTCAGAGTCT
+
::?A7;A@@BBBBCBAAABBBA@;;:@?;A;;6;AAB<@@@?@@@>>GIACCAB@@C@BBCC=A>@@?BBBBDD4:;;;;*;D>B@CC?A?@CBCCC@BC@CCCDCB?CCJECCCC@CCC@C?DDCCBBBB@CCCC9:9CCCBBBCCCCCBBBC@DCC?BA?B?BBB@@ADBB@BCCCC;C@D>A@@@A,@BABB>BCCCBCCCDBABCCG5CCCIC?C?CB@FCCBBBC@C@BBB@CD?AAD@DBBBCBBBCCBBBCBBBBBB?BBBAC?CB@BCCCCCB@@
@ATNG8:00824:05133
GATGGTAGTATCTGCACACTCTGTCCAGAAGATCAGGAACTCTAGAAGAATTCAGATTTTTAACACGAGAGTAAACGTAAAAAGAAGGTTTTACAAGACTCACGTTAACAATATTGCAGCAGTACGCACACAATCGAAGCGCAGTAAGGATGGCTAGTGTAACTAGCAAGAATACCACGAAAGCAAGAAAAAGAAGTACGCTATTAACTATTAACGTACCTGTCTCTTCCGAAACGAATGAGTACAGAGAGTACGATATGTCTACCATCGTTCGGTCAGAGTCT
+
445>9>BBBBBBBBBBCCCCBCECC@CCCBCCCBBB@B@CBBBBDD@DD?B?BCCCDCCC2C?AAACBBCBBBB=BABBCCC5CC=B<@@@9@BC@CCBCCBBBB?B?????CC@CCCCBBBBBCCCDDCCC?CBBB?BBBB@@AB=@?C@@>ACCCCCCC?CCCBBB?BB@BBB=AA@@@9?>>;99998(9@?C@??BBAAA:>:=@@?;>;>=AAA?BAAABDC?B?BBC=DDB?BBBBCCBBAAACCCAAAABBBABBB>?9>?>DD7;;<>ACCBBBBB
@ATNG8:00827:05139
GATGGTAGTGATACAGATCAGACACCAGAAGATCAGGAACTCTAGAAGAATTCAGATTTTTAACACGAGAGTAAACGTAAAAAGAAGGTTTTACAAGACTCACGTTAACAATATTGCAGCAGTACGCACACAATCGAAGCGCAGTAAGGATGGCTAGTGTAACTAGCAAGAATACCACGAAAGCAAGAAAAAGAAGTACGCTATTAACTATTAACGTACCTGTCTCTTCCGAAACGAATGAGTACGAGAGTCAGAGCAGAGCATCGTTCGGTCAGAGTCT
+
@C@B@BCC?A@;;?@=BAB<=;555.55;7=CDCBB@B@BCCCBBB>A@?B@CCCCCCCC+B7BBABBCCCBBB<@@?@@@@1@C@C5;;;6;CC@EBBBCCDA@:@?@@<@BC?BBCBBCCDCCBEBCBBC@DDCC>BBCCBBAA>B@BBB?CCCCBCCC?CCCBBB?BA?BDF=?????89:9<>>???.?A?BBBBBA@AA==:=AGE:=:=BBBB@B@@@@AA;?<?A@;@AB?BBABEBBA???AAAAAA:99??=>=A>9@=@?=:9:9:8=?A
@ATNG8:00828:05128
GATGGTAGGCACTGGCGCACACATCCCAGAAGCATCAGGAACTCTAGAAGAATTCAGATTTTTAACACGAGGGTAAACGTAAAAAGAAGGTTTTACAAGACTCACGTTAACAATATTGCAGCAGTACGCACACAATCGAAAGCGCAGTAAGGATGGCTAGTGTAACTAGCAAGAATACCACGAAGCAAGAAAAAGAAGTACGCTATTAACTATTAACGTACCTGTCTCTTCCGAAACGAATGAGTACTACTCTCAGAGACACACTACCATCGTCGTCAGAGTCT
+
44:<255;4:////)/7799;<666>4;7=+///::;@70*0>0----(--092/-/9:;;;)/+/988::<5<<<4<<;<<;;+9828-333&3883833/9////(/4:94656(//..359;::::99222225552'222275556:495848:=9<<::7///;00)/6)/4;7;;55439;633333$384;786///:759<=BBB??9837?:478?A???:;3999.2449;>>>//////9:899;4338834444:)//////////33333;
@ATNG8:00831:05124
GATGAGACTGTAGCGCACCCAGAAGATCAGGAACTCTAGAAGAATTTCAGATTTTTAACACGAGAGTAAACGTAAAAAGAAGGTTTTTACTAAGACTCACGTTAACAATATTGCAGCAGTACGCACACAATCGAAGCGCAGTAAGGATGGCTAGTGTAACTAGCAAGAATACCACGAAAGCAAGAAAAAGAAGTACGCTATTAACTATTAACGTACCTGTCTCTTCCGAAACGAATGAGTACTGCGTCTCACTCTCGCCTACCATCGTTCGGTCAGAGTCT
+
949@:@=A@@?C@@@A;;;7;@B>?A@C;;6:=@@@@AAA>?@5<<)4999@AAA0@@BB@@@@@@@@@8<87;;;;*0<8;)0000$////3:887:><@@<=;<;)0//+/889:8::::::8>=BC?BABA@AAAAACBB?BADCC?BBBBDDCD@BB??AB@CC>@@B@DDCCC=CAB;:::::):>:=?@ABBBBC?C?A@??3:3:<<>@=@AA999A>A?BBB=?CB?BBBB@@???AABBBBAAABBBBB?BBD@>>A@@<??;:>>BB@A=>
@ATNG8:00836:05148
GATGGTAGCGAGCGAGTGTGTATACCAGAAGATCAGGAACTCTAGAAGAATTCAGATTTTTAACACGAGAGTAAACGTAAAAAGAAGGTTTTACAAGACTCACGTTAACAATATTGCAGCAGTACGCACACAATCGAAGCGCAGTAAGGATGGCTAGTGTAACTAGCAAGAATACCACGAAAGCAAGAAAAAGAAGTACGCTATTAACTATTAACGTACCTGTCTCTTCCGAAACGAATGAGTACGATGAGATCTCGTGTGCTACCATCGTTCGGTCAGAGTCT
+
;;;C?BCBBBC@@@BBBBCEBC@AA?CCCBCCCDCB@B@BBCCCAA<@A=?;@?@;;;;;*;=AACCCECCA@@8@@;;;;;*;B=A=B@@9@CE@CBCBBBB996;>BG@EEC?ABCCCCCAABCCCCCBB@CCCC@CDDCCBCC=@=BAA>ACCDDBBB@CBBBBB@CC?BBA999A??988828<<<<.>B?C99:CDCCA?B?BBBB?B?BBCBB@BCBBBCE@B@AAA=BBD@AAAACCCC@@ACBBAA=>=@@BBBBCC@C@@:><>B@BCCBBBBAB
@ATNG8:00838:05150
GATGGTAGATACTCGCTGGTACACCCAGAAGATCAGGAACTCTAGAAGAATTCAGATTTTTAACACGAGAGTAAACGTAAAAAGAAGGTTTTACAAGACTCACGTTAACAATATTGCAGCAGTACGCACACAATCGAAGCGCAGTAAGGATGGCTAGTGTAACTAGCAAGAATACCACGAAAGCAAGAAAAAAGAAGTACGCTATTAACTATTAACGTACCTGTCTCTTCCGAAACGAATGAGTACACATCGTCGTGTCGTGCTACCATCGTTCGGTCAGAGTCT
+
:<<B@CBBBCCCBBBDDD@CCCCBC>CCC?BBBD;;8;?BCFCCCC@CC<A<@A?<???=,=<@@A???AA@@C;:9;;=;;*55058<<=9BCCACICBABA@@<@;@C?BCD?ABCDCAABCACCCDCBB?B:::=@@CBCCBB@C@C<<;;CCBBB::8:AAAAB?AA?AA@>A897>67775777787$798<>8>AAB?@:=:9:?A5;7;?AAA>AABBBBA?B?BBC=AAA<??BCBBBBCBBCBBBBBB>>>@>??BB@CBBBB?BB?CBBBA@ACB
@ATNG8:00839:05134
GATGGTAGTGTCATATGAGAGTGTACTCATTCGTTTCGGAAGAGACAGGTACGTTTAATAGTTAATAGCGTAACTTCTTTTTTCTTTGCTTTTCGTGGTATTTCTTGCTAGTTACACTAGCCATCCTTACTGCGCTTCGATTGTGTGCGTACTGCTGCAATATTGTTAACGTGAGTCTTGTAAACCTTCTTTTACGTTTACTCTCGTGTTAAAATCTGATTCTTCTAGAGTTCCTGATCTTCTGGAGATTTCATCAGCGAGCTACCATCGTTCGGTCAGAGTCT
+
::49.488455=;;;?BB@BAABB;95944.4333(44.4.4;;99:=0////0/)0*/77:7>:<999595.55.555555#5<<)5////&////)/59<)555555545.6>=>?@==8<<<7<5;;=<@<55.5449.555555555;<::::45044<644.4.4:4555555.5555)5.579999&55555)555555556<:@@G0;99///2//)/:>555>05.488944.445.5555506>=?@<<<A@<:::4/////579499;==<///
@ATNG8:00839:05135
GATCAGACGTGACAGAGCGCCAGAAGATCAGTAACTCTAGGAAGAATTCAGGTTTTTAACACGGAGAGTAAACGTAAAAAGAAGGTTTTTACAAGACTCACGTTAAACAATATTGCAGCAGTACGCACACTAATCGAAGCGCAGTAAGGATGGCTAGTGTAACTAGCAAGAATACCACGAAGCAAGAAAAGAAGTACGCTATTAACTATTAACGTACCTTGTCTCTTCCGAAACGATGAGTACAGAGAGTACGATATGTCTACCATCGTTCGGTCAGAGTCT
+
//:87<AAA?A95555:;;@5;:9.5:>???;;60>==00*06::17)33303:::$3-3:33,3::<<==6<BA;==C+=B<>57777'788896///66..(..'22+2263555667666655335.--055--(.553558828387;79;88975808::>AB<8<4<=<493776:;;63333&394;9333226649.7755-2/55788)-(-6--.5352357,73333=8;;8<88:::<<<<;97777::99/557<;49;7;;>>77565
@ATNG8:00840:05158
GATGGTAGAGAGACTGTAGCGCACCCAGAAGATCAGGAACTCTAGAAGAATTCAGATTTTTAACACGAGAGTAAACGTAAAAAGAAGGTTTTACAAGACTCACGTTAACAATATTGCAGCAGTACGCACACAATCGAAGCGCAGTAAGGATGGCTAGTGTAACTAGCAAGAATACCACGAAAGCAAGAAAAAGAAGTACGCTATTAACTATTAACGTACCTGTCTCTTCCGAAACGAATGAGTACAGAGAGTACGATATGTCTACCATCGTTCGGTCAGAGTCT
+
88:A?BBBBC@@ACBBCDDFCCCBC>CCCACBCCB@@C?CCDA@@C@CB@B????AABCC3B?BBCCCCBA999+9>@CBCC5CC@D=@AB9ACCACBBBDCDBB?B@BB?BCC?A@BCCDCCBBBDDBBBC@DCCC?BBBBBBBB>B?CAA?BBBCCACB?CAAAA??CC?@@@<>>AA?8A??;?BBBB3CD@D999CCA??:?<>>>A<@<@@BBB?CAAABCC@B>ACC>CCC>AABBBBCCCCAAACCCACACABBBB>>9>A@@@;::7:@BBAAAAA
@ATNG8:00847:05145
GATGGTAGACATATCGTACTCTCTGTACTCATTCGTTTCGGAAGAGACAGGTACGTTAATAGTTAATAGCGTACTTCTTTTTCTTGCTTTCGTGGTATTCTTGCTAGTTACACTAGCCATCCTTACTGCGCTTCGATTGTGTGCGTACTGCTGCAATATTGTTAACGTGAGTCTTGTAAAACCTTCTTTTTACGTTTACTCTCGTGTTAAAAATCTGAATTCTTCTAGAGTTCCTGATCTTCTGGGTCTACGCTCGTCGCGCTACCATCGTTCGGTCAGAGTCT
+
?<BB?BBBBBBCDBCCCCCBBBAACCCBCB@@?@CCD=CC@D?CCCAAAC?CCC@@>A@BBBB@C?BA@BBDBBC?BBCCC1AB?BBDC>DAAA>AAB?BB?BBBCAA>ACBB@A@@;@AA<A<@@@?<===<AA@@;@@@AAAA??A?>????@<@??;<95;<=>=AAAAAA;A>>CC5A=A<>>>>>.>>>>>7>>>@>@@<<=9=AAA/@>>>D<A;AC<AAAD===<A<>>>A??<@>>>9@@AAAA>????>>>>>>>D=?@@@@<==:==AAB?<<>
@ATNG8:00851:05160
GATGTACATGATAGACGACACCAGAAGATCAGGAACTCTAGAAGAATTCAGATTTTTAACACGAGAGTAAACGTAAAAAGAAGGTTTTACAAGACTCACGTTAACAATATTGCAGCAGTACGCACACAATCGAAGCGCAGTAAGGATGGCTAGTGTAACTAGCAAGAATACCACGAAGCAAGAAAAAGAAGTACGCTATTAACTATTAACGTACCTGTCTTCTTCCGAAACGAATGAGTACCTCTCAGACGCTCGTCCTACCATCGTTCGGTCAGAGTCT
+
@?656>>>>>@==;;;666@B>ABB?A@@@;;5:8><8889<0557>7=>>=====.?;?AABBBAAAAA;ABABBBB2AA=A>@BB6@@@<???;==<=?;>:>>9==B:>>@@?;;;BBBBB@?8918;;;;??>?888B<@<@@B:==??>>>?;>;;;CC?AA>BBB?AA994:=>5;;AAA/>>:>==>;;;@?6;7;;;A=B>;;;BB<777//)/;5969=<4=9939@?@777;=>>9777555555764<9605588<>BB>>>;977766
@ATNG8:00854:05163
GATGGTAGCATCATGCATATCTCACCAGAATATCAGGAACTCTAGAAGAATTCAGATTTTTAACACGAGAGTAAACGTAAAAAGAAGGTTTTACAAGACTCACGTTAACAATATTGCAGCAGTACGCACACAATCGAAGCGCAGTAAGGATGGCTAGTGTAACTAGCAAGAATACCACGAAAGCAAGAAAAAAGAAGTACGCTATTAACTATTAACGTACCTGTCTCTTCCGAAACGAAATGAGTACGTGTGCGACGTGTCTCCTACCATCGTTCGGTCAGAGTCT
+
A?AD@C@ABCCCCBBBDACCCCCCD?BAC@CBBBAB?B?BACBBBA?BDAC?CCCCCCCC3B?BBA@ACBC>?>8=?>???@,?@=@=@@@9@CC?CAAACBB:97;?BC@CCC?BBCCCCCCCCCCBBBBD?CBBB?BBCCDDA@>C@F@@>@CCCDCCC@CBBBAA=@C<@@A<??ABB;99:9999999%9?<A:8:BA@==5;59;>>2;7;?BBB?@@@A@??:>::::/8998(777;;A@BBBA@???><::7=--)---)-65:=<8857ABB=BBCB
@ATNG8:00858:05136
GATGGTAGACATATCGTACTCTCTGTACTCATTCGTTTCGGAAGAGACAGGTACGTTAATAGTTAATAGCGTACTTTCTTTTTCTTGCTTTCGTTGGTATTCTTGCTAGTTACACTAGCCATCCTTACTGCGCTTCGATTGTGTGCGTACTGCTGCAATATTGTTAACGTGAGTCTTGTAAAACCTTCTTTTTACGTTTACTCTCGTGTTTAAAAATCTGAATTCTTACTAGAGTTCCTGATCTTCTGGTGAGATATGCATGATGCTACCATCGTTCGGTCAGAGTCT
+
448<9>CCCCBBCCBFCCCDECBBACFCCBBB?A@A?<@@<@?@:::;<<5::<>>4:6>CCC?B?BA??>@=393(37777)8@<A???7>9808).--(-507666//(/688665725>>9>;?>>88599;<==@=887BAB????>>>===<7///7//)/766:@@@???:<::9:,95<8=@@@A/@A==@-//:///<</55,6===/?:;6=5;7//,/6==;A>@;?<B@AA;;8;@@<===AA@@?@@@AAA@????@;=:;;?<?E<????BB===
@ATNG8:00862:05131
GATGGTAGCAGACGTGACAGAGCGCCAGAAGATCAGGAACTCTAGAAGAATTCAGATTTTTAACACGAGAGTAAACGTAAAAGAAGGTTTTACAAGACTCACGTTAACAATATTGCAGCAGTACGCACACAATCGAAGCGCAGTAAGGATGGCTAGTGTAACTAGCAAGAATACCACGAAAGCAAGAAAAAGAAGTACGCTATTAACTATTAACGTACCTGTCTCTTCCGAAACGAATGAGTACTATGTAAGCTCTATACTAATCGTTCGGTCAGAGTCT
+
@AAC;?>BBBBG===>@@@>CCCIEACCBABBBBCC@C@BBABABA@BG@B?A@@99999'9<@ABBCBBA899,9@:;;;6:B=B2;;;&9@A=@CBCBCBBB@C@CC@BAA=AAB@AACGGCCCCCCCC@CA@@>ABBBBBBD?B<@;;7;@@CCCCC@BBBBDC@FC>AAC<>=BAA9=>><?FKED2AA@C???A>>>>8<8=>??:=:=?BBC?BB@@@CDAD?A??:?BB?BBCBBBBCCCCBB?BBBBBBBA@AA<A=>=<==:>=@>@:;;;
@ATNG8:00863:05140
GATGGTAGCGCGACGAGCGTAGACCCAGAAGATCAGGAACTCTAGAAGAATTCAGATTTTTAACACGAGAGTAAACGTAAAAAGAAGGTTTTACAAGACTCACGTTAACAATATTGCAGCAGTACGCACACAATCGAAGCGCAGTAAGGATGGCTAGTGTAACTAGCAAGAATACCACGAAAGCAAGAAAAAGAAGTACGCTATTAACTATTAACGTACCTGTCTCTTCCGAAACGAATGAGTACGTGTGCGACGTGTCTCCTACCATCGTTCGGTCAGAGTCT
+
?<<C895D;;9CCCCCCC:=<ECCE?DBB@CCCC;;8;?BBBAAAA@CC?C?BBBBBBBB3B@BBBAAAABCCC=AABBDDD5BB?B@DFF;CGCBCCCBBBB;;:;@BB@BCE@CCDBCCCCBBBBBBBDCHDBCA@ABBBAAAB>A?B@@>@@@CCBBC?BBBBAA;>>7???>ABAA@9=<;99999:(9@=AAB>@@AAE:>:>@??6;7;?BBC@BBBBBAB<?<?@@8@9:5:ACBBBCCCCBBBBA>;;;@@@A>;;;=@@?=@=AA>ABFCCBBBB
@ATNG8:00863:05154
GATGGTAGCGCACACATAGATACAGTACTCATTCGTTTCGGAAGAGACAGGTACGTTAATAGTTAATAGCGTACTTCTTTTTCTTGCTTTCGTGGTATTCTTGCTAGTTACACTAGCCATCCTTACTGCGCTTCGATTTGTGTGCGTACTGCTGCAATATTGTTAACGTGAGTCTTGTAAAACCTTCTTTTTACGTTTACTCTCGTGTTAAAAATCTTGAATTCTTCTAGAGTTCCTGATCTTCTGGATAGCGACGCGATATACTACCATCGTTCGGTCAGAGTCT
+
88;D@CBBBFCBCBCCCCCCFCAAABBBACCC@BBBL=BB::79<<>>CD@CCCBC@A>A@;9698@@@AABBCE?BBFLD5BB>BAEG>BABC?CCDAIM@<==CCC@CBCCBBBC@CCC@C@ICCBCCCC=B?:::0;BBBDCCDECCBCCBCB@CBB@CB?B?CCCCCCBBBACCCDC:C=@<@@@@@0@BBBB>CCCCCCCC;;;;HEE5C;;:=C@CFCC@CDDCCBB@B@CCCCBC@A@B@CCBBBEECCC9::@@BB@A@@CCBBB@BC@BBBBACBBC
@ATNG8:00828:05196
GATGGTAGCTCGCTGATGATATCTCCAGAAGATCAGGAACTCTAGAAGAATTCAGATTTTTAACACGAGAGTAAACGTAAAAAGAAGGTTTTACAAGACTCACGTTAACAATATTGCAGCAGTACGCACACAATCGAAGCGCAGTAAGGATGGCTAGTGTAACTAGCAAGAATACCACGAAAGCAAGAAAAAGAAGTACGCTATTAACTATTAACGTACCTGTCTCTTCCGAAACGAATGAGTACTGTATCTATGTGTGCGCTACCATCGTTCGGTCAGAGTCT
+
@??C?CCCCDCCCBBACCCCBBBBD@ECEACCCBAB?B@CCCBBBDACC?B?CBBBBCCC3C?AACCCCBB@@@;@BBCECC5BC?C@BBB;BCD@CAAACCDAB?B@BC@CBB?BBCCCCCCCCEBBCCCC?CBBB?BABBCCAA>C@CAA?@DCCBCAA=BCCBCA?BB?AAA>@AAAA;???>ADFCC2CC?CAAABBAAA<?;??==:=:>ACCC@CBAA@BB@C?CBB?BAA>ACCCCBBAAABBBB@AABCCB>>>C@@<?AAAA<??<@?BA@@>>>
@ATNG8:00837:05188
GATGGTAGCTCTGCTCTGACTCTCGTACTCATTCGTTTCGGAAGAGACAGGTACGTTAATAGTTAATAGCGTACTTCTTTTTCTTGCTTTCGTGGTATTCTTGCTAGTTACACTAGCCATCCTTACTGCGCTTCGATTGTGTGCGTACTGCTGCAATATTGTTAACGTGAGTCTTGTAAAACCTTCTTTTTACGTTTACTCTCGTGTTAAAAATCTGAATTCTTCTAGAGTTCCAGATCTTCTGGATACACTCATGTGCACCTACCATCGAATCCTCTTAGTCT
+
:99A:>CCBCCBBBBBCBAABCC>C965<>59.9=<>3?@@B@CDDBBBB@BBCCC::8;BBB?DACCBDBDGCDACCBBB5BD?BBCC>BFHJACCD?BB;;;DDEF@DBBBA@AD?CBE@D;;;BCBCBB>BBBB?CCCCCCBDBBBBB;;;A?@@B?@@@F?@@BHEBCCI@BCCDC9B=@=<<;<<*;ACFC?CIICCCDCBB=AAAA0AABBB@B@BB@CCCCCAA?A@BBABBC?CBC@CCBBBB@@@;<;CBCC@CBC=@;;;B>AA????????AA
@ATNG8:00854:05202
GATGGTAGCTATACGTATATCTATGTACTCATTCGTTTCGGAAGAGACAGGTACGTTAATAGTTAATAGCGTACTTCTTTTTCTTGCTTTCGTGGTATTCTTGCTAGTTACACTAGCCATCCTTACTGCGCTTCGATTGTGTGCGTACTGCTGCAATATTGTTAACGTGAGTCTTGTAAAACCTTCTTTTTACGTTTACTCTCGTGTTAAAAATCTGAATTCTTCTAGAGTTCCTGATCTTCTGGGTCTCTCTCTCACGCACTACCATCGTTCGGTCAGAGTCT
+
@@DD@DAABBBCCCDCCCCCCCFFCC@A@C;:8;A?B=CCAD?;;;CFBB@BCBBA?B>@CCEAE@CBBBBBAAA@BCCCC2A@=?>??8=BA@>ACD@BB>BBCBB@=ABDDCCAA?BBC=B?=>>>>?@@;@>>>5;;AAAA@99;C>>>>=><=>><@@6:8;@CCAAAAA;???@@6?>D;?>AAA/?CAAA7>??=<=@@@@;@DDD/@=>>A<?<?A;??@A?==;>9A=CC@@:>;;;7<==>>=<@AAAA?AA>??A;@@@AD;==9=AAA@@;<<
@ATNG8:00856:05171
GATGGTAGAGTATCATGTGTATCTCCAGAAGATCAGGAACTCTAGAAGAATTCTGATTTTTAACACGAGAGTAAACGTAAAAAGAAGGTTTTACAAGACTCACGTTAACAATATTGCAGCAGTACGCACACAATCGAAGCGCAGTAAGGATGGCTAGTGTAACTAGCAAGAATACCACGAAAGCAAGAAAAAAGAAGTACGCTATTAACTATTAACGTACCTGTCTCTTCCAAAACGAATGAGTACGTGTGACGTACGTGAGCTACCATCGTTCGGTCAGAGTCT
+
77<A@A@CCCCCCDDABACCEABBE@BBC@CCCCCC?C?AABBEBB?BC?C@CDDCCBCC5C@BBBCHCBC;;:6:ABBBBB1BB?B?D>@1;;>9<<<<<AB;;;;@BB@CBB?BCCCCBBBBBBDCAAAA?BBBB>B@@@BBBB>B@BAA=ABBBBA@@<@CAACA>BB>BBB;9;665(8::4887877%8A=B878CAAAA:=:>ABB:=:>BDBB@BCCBBCC@B@BFC;C@@>AAABCBBBBBBBCCCBCCCCCBBBBBB@BAAAB@BB?BDBCCBAAA
@ATNG8:00858:05179
GATGGTAGTACATGATAGACGACACAGAAGATCAGGAACTCTAGAAGAATTCAGATTTTTAACACGAGAGTAAACGTAAAAAGAAGGTTTTACAAGACTCACGTTAACAATATTGCAGCAGTACGCACACAATCGAATCGCAGTAAGGATGGCTAGTGTAACTAGCAAGAATACCACGAAAGCAAGAAAAAGAAGTACGCTATTAACTATTAACGTACCTGTCTCTTCCGAAACGAATGAGTACTATAGACTATCTGAGACTACCATCGTTCGGTCAGAGTCT
+
A@ACADCCAABBBDBBBBCC???CCCCCACCCAAA@BACCDCCBB@BB@B?BBCBBBBC5BACCCCCCCCA@@=@BDEDCD2DD@D<@@@9@BDACCCCCCCBB@B@CC@CCC@CCCCCCCCCCCCCBBBB?EDDD=BBCDCCCC?B?BAA?BBBEEBBA?DDCCCC=AA?AAA=@@CCC>??>=ABCCA1BB?B>==BBC@@<@?BBBB?B?BDCCCACCCCBBA=@=@BB<BBB?CBBBCCBBABBBBBBBBBBBBCBDDDD@DBBAB?BB@DDDCBBB??
@ATNG8:00858:05210
GATGGTAGCTCTGCTCTGACTCTCGTACTCATTCGTTTCGGAAGAGACAGGTACGTTAATAGTTAATAGCGTACTTCTTTTTCTTGCTTTCGTGGTATTCTTGCTAGTTACACTAGCCATCCTTACTGCGCTTCGATTGTGTGCGTACTGCTGCAATATTGTTAACGTGAGTCTTGTAAAACCTTCTTTTTACGTTTACTCTCGTGTTAAAAATCTGAATTCTTCTAGAGTTCCTGATCTTCTGGATATGAGTGACTCGTGCTACCATCGTTCGGTCAGAGTCT
+
444:7;<BCC?CCAAAB;99CCB>666;;=:?7?:>>5;;7:8<AA@@CBAC>?CC?B?BBBB>B>BAAAA0//<577999)9<6=<>C8BCBB7;:?9=>699>??B969C?;;@C?A@@<A=BBBCBBBB@DCAB@CCBCDDA@@A@@==<=@60/0*/:6:6=>=B=?DDD=;5555&57<855999(9==>D=AAABBCAA@?29999$944=94;;@?;?>>0000+0:<<===B@BBC@999ACBABDDCCCF::<CBB@CAA@C?BB>??ACBCB;;
@ATNG8:00862:05208
GATGGTAGTGATACAGATCAGACACCAGAAGATCAGGAACTCTAGAAGAATTCAGATTTTTAACACGAGAGTAAACGTAAAAAGAAGGTTTTACAAGACTCACGTTTAACAATATTGCAGCAGTACGCACACAATCGAAGCGCAGTAAGGATGGCTAGTGTAACTAGCAAGAATACCACGAAGCAAGAAAAAGAAGTACGCTATTAAACTATTAACGTACCTGTCTCTTCCGAAACGAATGAGTACAGAGAGTACGATATGTCTACCATCGTTCGGTCAGAGTCT
+
::55.448444:49555<=::<<66.6999>;;5<<9>8<<<:?@@98:-3-33333333$33:888:;7333;(336=><>+65055:9:.;<@499BA@966AB=B@ED?BAD:=@@AAB>??CAAA>>??666<<9@?999>>>;@;?9965?==555?<??>::=+00*0?>6=>770339477787'7<.44==A;;77,22'2755.5.224::8<=555;:464788/8//)/9:=?A@BBBB@>>777>@AAAA??78232227355058:;;8833
@ATNG8:00825:05228
GATTAGTGTGTCTCTGAGAGTAGTACTCATTCGTTTCGGAAGAGACAGGTACGTTAATAGTTGAATAGCGTACTTCTTTTTCTTGCTTTCGTGGTATTCTTGCTAGTTACACTAGCCATCCTTACTGCGCTTTCGATTGTGTGCGTACTGCTGCAATATTGTTAACGTGAAGTCTTGTAAACCTTCTTTTTACGTTTACTCTCGTGTTAAAAATCTGAATTCTTCTAGAGTTCCTGATCTTCTGGTCTACTACACTGTACTCTACCATCGTTCGGTCAGAGTCT
+
//86;<@BBBB==@@===@C@@A@:999;43=799,44.45;455=;;4;;;;99=8///7)//4///>;;;==6;;<<<+<=:>===6B@A<7<6525>8=<655@<@ABBBBBD@@@@5;4:;:;?=::9)9=44.55<><<<<<544=555:85459;:5;8987//)////)5555)549.55555$/////)/9;;=;;9;;.5555$5545=6;5;=8<:;554<.42448>::3945.5565<<=======;;;=<;;7///993994:8;77////
@ATNG8:00833:05261
GATGGTAGTGCGTGAGAGAGAGACCCAGAAGATCAGGAACTCTAGAAGAATTCAGATTTTTAACACGAGAGTAAACGTAAAAAGAAGGTTTTACAAGACTCACGTTAACAATATTGCAGCAGTACGCACACAATCGAAGCGCAGTAAGGATGGCTAGTGTAACTAGCAAGAATACCACGAAAGCAAGAAAAAGAAGTACGCTATTAACTATTAACGTACCTGTCTCTTCCGAAACGAATGAGTACTACTCTCAGAGACACACTACCATCGTTCGGTCAGAGTCT
+
>>CB?CCCCCCCAA@CCDECDDAAA>CCC@DCBCBB<@>@CBCBBB?BD@C@AABACCCC3B?BCCAAABCBBB<@@ABBAA5A@;A<@@@9@BC@CBBCCBCBA>B@BB?BCB?BBCCCCCCDCCCBBBDD@DCCC<@ABBBBA@?B@DBB?BCCCBAAC@CBBBBB@BB?AAA=A@AA@:@>>;99999(9><AAAACBBBA8:8;CCC<@;>>BCC@CCABACB=?=?CD>CBB?BBBBBBCDBBBBBBBBCCBBBCBAAA@=????B?=>:>AAAAA;;:
@ATNG8:00837:05228
GATGGTAGATATATGCACGCTCTACCAGAAGATCAGGAACTTAGAAGAATTCAGATTTTTAACACGAGAGTAAACGTAAAAGAAGGTTTTACAAGACTCACGTTAACAATATTGCAGCAGTACGCACACAATCGAAGCGCAGTAAGGATGGCTAGTGTAACTAGCAAGAATACCACGAAAGCAAGAAAAAGAAGTACGCTATTAACTATTAACGTACCTGTCTCTTCCGAAACGAATGAGTACACATCGGTCGTGTCGTGCTACCATCGTTCGGTCAGAGTCT
+
77786<=<<ABBA@@A<;;>=;@@@9=9?99;59<@;@=AB?:6;@CD6:45?373333$36::@9:7<<===5;33/66.6;5;5999*//97==<ACB?8818/52389<.2266:222777888822,57533./.6555928-//=7==<:88//*///.9;5::588817//..'..3.39;;;)88485::@@@??;>8==;;5;9><<<<78662528/5/566/2736888:444998>0/)/68////9/////;575833.3;6;;=<85555
@ATNG8:00847:05241
GATGGTAGCATCATGCATATCTCACCAGAAGATCAGGAACTCTAGAAGAATTCAGATTTTTAACACGAGAGTAAACGTAAAAGAAGGTTTTACAAGACTCACGTTAACAATATTGCAGCAGTACGCACACAATCGAAGCGCAGTAAGGATGGCTAGTGTAACTAGCAAGAATACCACGAAGCAAGAAAAAAGAAGTACGCTATTAACTATTAACGTACCTGTCTCTTCCGAAACGAATGAGTACTGATGTAGAGCTCTATACTAATCGTTCGGTCAGAGTCT
+
;55;7:<<>:9:<955;BBBECCBB@::6=955954.58<=<CA@<=4804<;;833333$3499:=887;333(394444&4939.444&5<<.56<;@99594955929:=5:;<AB@@@CC<;:@@@=;BAAA?AA@@CBBC@C@@@@>@DBCBB9:99B?>;;*00*/9838<73.39;4333333#393333;:37/;670---6(-(--//63:///:::3;7:::29::799;<9::000=?@>>@=BB??@?887;<552;:;;8:///;877:
@ATNG8:00851:05232
GATGGTAGGACGAGCGTCTGAGAGGTACTCATTCGTTTCGGAAGAGACAGGTACGTTAATAGTTAATAGCTGTACTTCTTTTTTCTTGCTTTCGTGGTATTCTTGCTAGTTACACTAGCCATCCTTACTGCGCTTCGATTGTGTGCGTACTGCTGCAATATTGTTAACGTGAGTCTTGTAAAACCTTCTTTTTACGTTTAACTCTCGTGTTAAAATCTGAATTCTTCTAGAGTTCCTGATCTTCTGGGTGCGCTACAGTCTCTCTACCATCGTTCGGTCAGATTCT
+
:9/0)//4.4:::>;::9@=<9998>:>?95559888044.47<<==?A@?BB=;;:=299;;5?@CCC<<;B<55.555999#9<9?>>>7@6658=54.4<.455<<=:>=;??;<<7;?B=@>B;;:DD@@?@CCB@CCCCCCA@@@@ABAAAA:@;;5:?=@=BAAA?@99615>??@2?9=9>AAAE+=;///*/)/09<;9955.555&5;;9;7;:==:BBCBB?;<;>AAABBB?B@BB<AAABBBDEBBBB;;;:ABB?;;;:;BCC@CAA@CB=A0
@ATNG8:00854:05230
GATGGTAGCTATACGTATATCTATGTACTCATTCGTTTCGGAAGAGACAGGTACGTTAATAGTTAATAGCGTACTTCTTTTTCTTGCTTTCGTGGTATTCTTGCTAGTTACACTAGCCATCCTTACTGCGCTTCGATTGTGTGCGTACTGCTGCAATATTGTTAACGTGAGTCTTGTAAAACCTTCTTTTTACGTTTACTCTCGTGTTAAAAATCTGAATTCTTCTAGATTCCTGATCTTCTGGGTCTCTCTCTCACGCACTACATCGTTCGGTCAGAGTCT
+
?@BD@DCCBB=BCEIDDABACCCCCCBBAC;::;CCD>CC@CACBBBBDD?CBCBD@B?BBBB?B?BBBBBBD=B???>?>.@@=ACCD>BBBB?BBB=AA>@?AD>>;>BBBBBBC>A@A?C??=?AA@>><@???:====>>>>>AABAAAAA:=>@<AA=A;???AAAAAA8>>BBB3@=@;<<<<<+;>9991::::<=>>>=3::::.;BCAA=A<>>:>@??>?:>5::?@@@<AABB:<<<A>>>A@@@>>=@@@@@@@@==8991:;<;>>?=>
@ATNG8:00854:05257
GATGGTAGTATATCGCGTCGCTATCCAGAAGATCAGGAACTCTAGAAGAATTCAGATTTTTAACACGAGAGTAAACGTAAAAAGAAGGTTTTACAAGACTCACGTTAACAATATTGCAGCAGTACGCACACAATCGAAGCGCAGTAAGGATGGCTAGTGTAACTAGCAAGAATACCACGAAAGCAAGAAAAAGAAGTACGCTATTAACTATTAACGTACCTGTCTCTTCCGAAACGAATGAGTACTACTCTCAGAGACACACTACCATCGTTCGGTCAGAGTCT
+
89@?<AADAB=>>DDDCCDCCCCCC@BCE@<;;CBB@B?@A?:955.5:5:7<?955===+=9=><==@@<><=5::::<;;(99495:::+:;;6;>CA>>@::2:;?@=@@?9==C>CCCAAABBBABBC@CCAD?BBCCBBBCAEACBB@BCBAADCC?DBBBCC?CD?AAB>BACCA299929>>>@2@A?BBBCB>==:+/+/68;)/*/6<<?<D??>?@A=A>ABC<899?AAABBBBAABBBCCCBBA@BB;9989937:///)//)//656;=>>
@ATNG8:00859:05235
GATGGTAGGCACTGCGCACACATCCCAGAAGATCAGGAACTCTAGAAGAATTCAGATTTTTAACACGAGAGTAAACGTAAAAAGAAGGTTTTACAAGACTCACGTTAACAATATTGCAGCAGTACGCACACAATCGAAGCGCAGTAAGGATGGCAGTGTAACTAGCAAGATTACCACGAAAGCAAGAAAAGAAGTACGCTATTAACTATTAACGTACCTGTCTCTTCCGAAACGAATGAGTACACATCGTCGTGTCGTGCTACCATCGTTCGGTCAGAGTCT
+
944;055?5;@;455555>@@;;:@8@==:566>>C?C@CBAB;9:=99069===<<<<<+<9A@BCCABA;;<69744444$5:5:.555&5<<7;669<@==B?B@BB?AAA>AAB?;;>>@@B=@??BB?CC@?=?ACA@@A@:@<@<;49<<555=9=====A>???7<=6<;333(39943778*378=><;>;;990505588(.(../79366////:6<7;:;3:;;488:;<<888==885:888:::>?>>=A7<78894//*/6:88///6
@ATNG8:00860:05246
GATGGTAGCTCTGCTCTGACTCTCGTACTCATTCGTTTCGGAAGAGACAGGTACGTTAATAGTTAATAGCGTACTTCTTTTTCTTGCTTTCGTGGTATTCTTGCTAGTTACACTAGCCATCCTTACTGCGCTTCGATTGTGTGCGTACTGCTGCAATATTGTTAACGTGAGTCTTGTAAAACCTTCTTTTTACGTTTACTCTCGTGTTAAAAATCTGAATTCTTCTAGAGTTCCTGATCTTCTGGATATGAGTGACTCGTGCTACCATCGTTCGGTCAGAGTCT
+
444:5:BBA@<<CCCDEDCBBECDEC;;;DA@>ACCD>BBAC@BBCCCDC@CCFDC?BACCCD?CACDCBAA@@B=@@@@@,;;5:?@@8A@@A<AAC=>C>@@@BBB@CDDCAAA@=AAA>A<AA;;;CBD@BCCL?CBBBBBCCCDCCCBCBC?BBE@CC?B?CBCBCBAAA+00000)0:>8:;<;<*;;AAA=BCCBA@?:9929999$9;?>=;?;@A=BCBCCDD@D?BABBBA?CCGAGGCCCBAA@@AA@ABAAAAA>@@@AB<@@@BCBBBA@;;
@ATNG8:00863:05268
GATGGTAGCGCGACGAGCGTAGACCCAGAAGATCAGGAACTCTAGAAGAATTCAGATTTTTAACACGAGAGTAAACGTAAAAAGAAGGTTTTACAAGACTCACGTTAACAATATTGCAGCAGTACGCACACAATCGAAGCGCAGTAAGGATGGCTAGTGTAACTAGCAAGAATACCACGAAAGCAAGAAAAAGAAGTACGCTATTAACTATTAACGTACCTGTCTCTTCCGAAACGATGAGTACGTGTGCGACGTGTCTCCTACCATCGTTCGGTCAGAGTCT
+
5BB=@B>CDB@@ABCBBBCCCIGEE>BCC@CCCCCDAC?CDBBBBC?AA>A?BBCBCBBB3B?AAABBBDCBBB=A@?@@@@0@B@C@CCG<CDD@DDBBBAA;;5;=;;4;@@<@@BABBCGDCEBBBBBA>?:;;>AABCBBCC?C@C;;8;DCBCAAA>AAA@??=AA<@@@8????A:>=?9<<=??.?A??>?@@BBFC<?588>>;A<;;@CC?AAABBBB@C:@;@8@000@=;??B?>>D@AAA>?99<955/652-275<@>@@<@BA@AB899
@ATNG8:00818:05305
GATGGTAGCGAGCGAGTGTGTATACCAGAAGATCAGGAACTCTAGAAGAATTCAGATTTTTAACACGAGAGTAAACGTAAAAAGAAGGTTTTACAAGACTCACGTTAACAATATTGCAGCAGTACGCACACAATCGAAGCGCAGTAAGGATGGCTAGTGTAACTAGCAAGAATACCACGAAAAGCAAGAAAAAAGAAGTACGCTATTAAACTATTAACGTACCTGTCTCTTCCGAAACGAATGAGTACCTCTCAGACGCTCGTCCTACCATCGTTCGGTCAGAGTCT
+
:::<5:555:6=ABBECCCBBBCAB@DCG@CDDCBB?B?BABBBCB?@@596:ACCBDCC5B@CDFCCB;;;BB<AA;;;;;*9B>C:@@@7A@A?BCCDBBBBB@BADD?ABB?BC;;;BBBCCCCBBCCC@FF;;6;;:::549255;9>6;=;;?@@B?BCCCBC@@@=>@?:??8888*8;71;;;;;;%882333:8879;/77)7<<<3928?;:;<@@@@BBC?B@CCD?CAA;;;AAA@@=AA???A???999@A@=AA@=AC?;@>@@?BDDEDCBB@
@ATNG8:00821:05282
GATGGTAGCGCATATCAGCGCAGCCCAGAAGATCAGGAACTCTAGAAGAATTCAGATTTTTAACACGAGAGTAAACGTAAAAAGAAGGTTTTACAAGACTCACGTTAACAATATTGCAGCAGTACGCACACAATCGAAGCGCAGTAAGGATGCTAGTGTAACTAGCAAGAATACCACGAAAGCAAGAAAAAGAAGTACGCTATTAACTATTAACGTACCTGTCTCTTCCGAAACGAATGAGTACGATGAGAGAGCTCTCTCTACCATCGTTCGGTCTGAGTCT
+
:88:7;<<;@AAAAA<@A@@AA@@A8@B@=@@@AAA4;4959995645>8>95566;===+>8<<<695;;555)59@??@@'9:292999&555.5=>>?B=BB@C@;:4;;;5<BAAAC@@>@9:5<<<>9>B6;89BBBC@@@50,000/<<99:<=9=>CDDD?BB?A??9?>===6=??;?>CCC3AA>ABBBCBCBB?B?BB::49;=:AA@?BBCDCB@==;<;;3:00+00;>ACAAA@@@@AAA@BCBBBBBAAA@ABA>B@BB@:::BAAABB
@ATNG8:00821:05294
GATGGTAGTCTCAGATAGTCTATAGTATCATTCGTTTCGGAAGAGACAGGTACGTTAATAGTTAATAGCGTACTTCTTTTTCTTGCTTTCGTGGTATTCTTGCTAGTTACACTAGCCATCCTTACTGCGCTTCGATTGTGTGCGTACTGCTGCAATATTGTTAACGTGAGTCTTGTAAAACCTTCTTTTTACGTTTACTCTCGTGTTAAAAATCTGAATTCTTCTAGAGTTCCTGATCTTCTGGACAGAGTGTGCAGATACTACCATCGTTCGGTCAGAGTCT
+
AB>@7;>>>ECCCBBBBD@BAC@>CDCCBBA>A;;;0;@;A?CBBGHCC@CCCCC?@<@B;<9;@DABBA?@AF;AAA@@000,/>>@9A?A;9B@A=?@69;@@@C?BAMEBBBC@DDC@C@BBBBBBBE@CBCC@CBBACBBBDCCCBBBCD@CBB?BC?B?AAA;;;DBB@B@@@A7@?C?BBCGG5AAEHK>BBB;;<CA@@<@@@@*;:@@@=@?CC@BBB@@@@7;5;A@AAB>@@B@DCCCCCCCC;;;AAAAAAAA>;;:;;?BC?C@A@DDBBC
@ATNG8:00830:05297
GATGGTAGGCGTGTGAGAGTCTGCCCAGAAGATCAGGAACTCTAGAAGAATTCAGATTTTTAACACGAGAGTAAACGTAAAAAGAAGGTTTTACAAGACTCACGTTAACAATATTGCAGCAGTACGCACACAATCGAAGCGCAGTAAGGATGGCTAGTGTAACTAGCAAGAATACCACGAAAGCAAGAAAAAGAAGTACGACTATTAACTATTACGTACCTGTCTCTTCCGAAACGAATGAGTAACGAGAGTCAGAGCAGAGCTACCATCGTTCGGTCAGAGTCT
+
445B:>BB?BCCBBBBCCCCBCBCB7CBC?BB;;;C@C?AACBBBC@CB?C@BB@@@@@@0@?BCC:98BCBBB<B?>:<;<,:;5::@==+0/;)//::9::==:<>AB>>>>8=<@@@AAAA>>>A???A;@>>C;=;=>AA8738<@=A?B999AAAA?BDCDAA>AB@ABB<>>??=8=8819A@@A/?;5;===?A@@>>;><@>>>8>>:678;;;;;<77)/)/88.8==8<<;<33,3333====<@@??CA99999:5:?CBB@??;?@@?;;;;;
@ATNG8:00834:05307
GATGGTAGCGAGCGAGTGTGTATACCAGAAGATCAGGAACTCTAGAAGAATTCAGATTTTTAACACGAGAGTAAACGTAAAAAGAAGGTTTTACAAGACTCACGTTAACAATATTGCAGCAGTACGCACACAATCGAAGCGCAGTAAGGATGGCTAGTGTAACTAGCAAGAATACCACGAAAGCAAGAAAAAGAAGTACGCTATTAACTATTAACGTACCTGTCTCTTCCGAAACGAATGAGTACAGAGAGTACGATATGTCTACCATCGTTCGGTCAGAGTCT
+
77//)/7:445695<<=BBCBBBAA?ACDACCCC;;7;=@BCBBAC?CB@C@B?AAELEL5C@CGBCABB;;;B<BBABBBB2A?=?4:99&9BA=CBCCCBB@@=A@BB?BCC?CCBBCBCBBBCBBBBAA<BB;;7;@@@@CBC?D?C;;9;CC@@ABC@CB;;;A?AB?BAC8::@>>9=::39@@AA2AA@C@AABBBBB?B?CBDB?B?:8;BB?BBA@AAA50,0==5=00+000;ACCBBBBBBBBBCBBBBBABBBB>=>>AA<9939999@@???
@ATNG8:00837:05291
GATGGTAGAGAGAGCTCTCTCATCGTACTCATTCGTTTCGGAAGAGACAGGTACGTTAATAGTTAATAGCGTACTTCTTTTTCTTTGCTTTCGTGGTATTCTTGCTAGTTACACTAGCCATCCTTACTGCGCTTCGATTGTGTGCGTACTGCTGCAATATTGTTAACGTGAGTCTTGTAAAACCTTCTTTTTACGTTTACTCTCGTGTTAAAAAATCTGAATTCTTCTAGAGTTCCTGATCTTCTGGATACACTCATGTGCACCTACCATCGTTCGGTCAGAGTCT
+
;55>:>CCBBBCCDAAABBAAACBCBBBBEBB@BCCH?CC>A@A@@DDD@=@@@00+06<<:@=@@@BBA@???E@BBCCC2@@D=BBCA=AABB@F?>9?@9?>ABDE?BACCAAAA>BB?9>9>AAA@>>>;@DDD8<<DD?>><<>A?A><;><AAD=AA<A;@@AAA@??D:>>@@@5@8<8;<<<9+;=9996:??>AA>===6;<;=<'===>A=B<@@<??>?>8838=AAA@@F;>;;7;@A>>>AA@@@:::>D<AAA<>:::D===9=@@A@>??@
@ATNG8:00844:05306
GATGGTAGAGAGACTGTAGCGCACCCAGAAGATCAGGAACTCTAGAAGAATTCAGATTTTTAACACGAGAGTAAACGTAAAAAGAAGGTTTTACAAGACTCACGTTAACAATATTGCAGCAGTACGCACACAATCGAAGCGCAGTAAGGATGGCTAGTGTAACTAGCAAGAATACCACGAAAGCAAGAAAAAAGAAGTACGCTATTAACTATTAACGTACCTGTCTCTTCCGAAACGAATGAGTACGATGAGATCTCGTGTGCTACCATCGTTCGGTCAGAGTCT
+
BBCC@CBBBBBBBBBBBBCCCCCCC>BBCACBBBCC@C@BBBCCBC@CC?C?BBBBCBBB3B?AAACCAA?BBC<BBCDDDD5CDAE?BCC;CCC@CCCCCCDBB?B@DC@BBA?BBCCCCCCBBBCCBBBD?CCBB?CBBBBBBB>B?BAB?BCCCCAAC?AAAAAA?CC?8899>>999+9==9::9:9:%:?<?:8:BBAAA<?<?A??:>:=BCCC?BBAAABB<?=?BB=BAA>BBBCCCCCCCABBBBC>><===:;;@@=@AAAA;>><>>@@@@>>=
@ATNG8:00849:05311
GATGGTAGAGAGAGCTCTCTCATCGTCACTCATTCGTTTCGGAAGAGACAGGTACGTTAATTAGTTAATAGCGTACTTACTTTTTCTTAGCTTTCGTGGTATTCTTCTAGTTACACTAGCCATCCTTACTGCGCTTCGATTGTGTGCGTACTGCTGCAATATTGTTAACGTGAGTCTTGTAAAACCTCTTTTTACGTTACTCTCGTGTTAAAAACTGAATTCTTCTAGTGATTCCTTGATCTTCTGGTATACACACTCGCTCGCTACCATCGTTCGGTCAGAGTCT
+
::4:.5<<<BCCCBBBB@@ABB>><0//77;7?6:;5:199.5.555::9;)//---(-(-(-55066=>@>>00/6)//////$//388333(3833-4==8AC;<88893877<>=9933?<5:5925/5./-476--(...35557757555688296=455,2+29999777;466666+9,528:::*:753.393...65.2+2666(222:57278)--2---4405,3(..567/55626855588::;989A>>>@??<?BC==9;;6;?CCBB<<;
@ATNG8:00852:05303
GATGGTAGGTGACACGTCGCACACGTACTCATTCGTTTCGGAAGAGACAGGTACGTTAATAGTTAATAGCGTACTTCTTTTTCTTGCTTTCGTGGTATTCTTGCTAGTTACACTAGCCATCCTTACTGCGCTTCGATTGTGTGCGTACTGCTGCAATATTGTTAACGTGAGTCTTGTAAAACCTTCTTTTTACGTTTACTCTCGTGTTTAAAAAATCTTGAATTTCTTCTAGAGTTCCTGATCTTCTGGATATGAGTGACTCGTGCTACCATCGTTCGGTCAGAGTCT
+
;44>8>AA?BB=@A<><0//:7///:::<<<@=BBBB:AA4:25::555;8==0//2;*0//717488<AA@;:;733333$39178=:2:<<<6::=8::68>>>9:79BBABBBB?BB@<@=@@@>>;:;:@;;;:>>?@A===D?>>==778<>>=5;;6;:>C888>=>==C>>>>5>;?;>:<<=,==@@@///=6669<566(/////%///)-9)--)//(/666<==8>8=A><<=8<>>8==>>;;;;77==///===BB=AAAAA<>>;>>>>?@@?;
@ATNG8:00858:05278
GATGGTAGCTCTGCTCTGACTCTCGTACTCATTCGTTTCGGAAGAGACAGGTACGTTAATAGTTAATAGCGTACTTCTTTTTCTTGCTTTCGTGGTATTCTTGCTAGTTACACTAGCCATCCTTACTGCGCTTCGATTGTGTGCGTACTGCTGCAATATTGTTAACGTGAGTCTTGTAAAACCTTCTTTTTACGTTTACTCTCGTGTTAAAAATCTGAATTCTTCTAGAGTTCCTGATCTTCTGGGCAGACTCTCACACGCCTACCATCGTTCGGTCAGAGTCT
+
;5;C:CDCBBBGBBBBB@ABBBCDCBCBCCBB?B@?@<@C@C@CCCCBBB@BCDAB?BADBCC@D@BCHCCBCCC@BCDEI3:;7;??B=;;;@=B:;49B4:;9>??>BBECCCBC?BBC@D?CC;;;C@@<ACGD@CCCCCBB;;;@A@AC@@=@BB>BA?C>@ACCBBCBB>AABBB9B<A<;<;;<*;CCCD?GBBCC;;;@@4;;;;*;B@AAAD@BB@CCBBBBB@C@CBBBCA?CABD?DBBCJCGBBBCCCBC?BCB6;;;;;?CC?CBCCBBBBD
@ATNG8:00816:05339
GATGGTAGGACGAGCGTCTGAGAGGTACTCATTCGTTTCGGAAGAGACAGGTACGTTAATAGTTAATAGCGTACTTCTTTTTCTTGCTTTCGTGGTATTCTTGCTAGTTACACTAGCCATCCTTACTGCGCTTCGATTGTGTGCGTACTGCTGCAATATTGTTAACGTGAGTCTTGTAAAACCTTCTTTTTACGTTTACTCTCGTGTTAAAAATCTGAATTCTTCTAGAGTTCCTGATCTTCTGGCGCGTATGTATGTCGCCTACCATCGTTCGGTCAGAGTCT
+
48:;7;AB9=;;;B<:;;=AABCC@C<;;B@A?ACCE>CC?C@BBBCCDD@BBB;<7<>BCDF@CACCDBCBBB<8<<<<<,00+0>?@<CCB@=@?B9AB?BBBBAB@BCC@@@BB>AAA=@>BA@@B;;;@DCCD@CBCBCDBBABCFFBCCE@CBC@;;:;ADCCCBCCEG8;;;;;.;<A7::JJG2BB;;;0:::9>;?>;<7@<@<0@??@B=@=@A=AAAABAA>A@CABA;<7;AB?CIDBDB;;;C;;;C<;9<BB?CBAAC@BB?ABCDCC;;<
@ATNG8:00822:05333
GATGGTAGCGAGCGAGTGTGTATACCAGAAGATCAGGAACTCTAGAAGAATTCAGATTTTTTAACACGAGAGTTAAACGTAAAAAGAAGGTTTTACAAGACTCACGTTAACAATATTGCAGCAGTACGCACACAATCGAAGCGCAGTAAGGATGGCTAGTGTAACTAGCAAGAATACCACGAAAAGCAAGAAAAAAGAAGTACGCTATTAACTATTAACGTACCTGTCTCTTCCGAAACGAATGAGTACGTGTGCGACGTGTCTCCTACCATCGTTCGGTCAGAGTCT
+
444A?CCBCBBBAABBBAABABBBB?BAA??B==00+0*/79887<600+06/////::::#/)/9///;<5:.5909544444$4=8=<@@?2>@>:BAACA@@00-0;@@;@>@;;:@@A@@ABBBCBBBBB@CCCC@BBCCCCBB?BACCC@CBBBCCCC@DFFBBC@CE?AA@>?@::::-99918?>??@'??8>977BBBAB@C<??CD@B???ABB?BCCABBB?B>@??6@;;5;A@@A???AAABBBBBBBBBCBB@BCB>BA88:=AA?BCBCBBA@@
@ATNG8:00824:05328
GATGGTAGTGATACAGATCAGACACCAGAAGATCAGGAACTCTAGAAGAATTCAGATTTTTAACACGAGAGTAAACGTAAAAAGAAGGTTTTACAAGACTCACGTTAACAATATTGCAGCAGTACGCACACAATCGAAGCGCAGTAAGGATGGCTAGTGTAACTAGCAAGAATACCACGAAAGCAAGAAAAAAGAAGTACGCTATTAACTATTAACGTACCTGTCTCTTCCGAAACGAATGAGTACGATGAGAGAGCTCTCTCTACCTACTCGGTCGTAGAGTCT
+
777@=@@AA;954449;99;CCCCH?BCC?DBCB@@=@=ACB;:;A>AB>A=??@@@@@?1?=BBC?>?CBBAB;>=;:999)4?:?3@@@8@CC@DAAACBBBB@B@CD@CCC?CCAABBBB@ABFFCCCC@CCBB?AABA@AAA>B@CBC?BBBCCCAA>BCCBAA>@B=???499999,999;99:9:9%9=>@@@BBCCBB?B?=<==8=9=>BBB@BBBAAEC=;:;@=5=00,0;>:>000@>>>@?>>;>>?55/69994,,,***(,,226--/;77
@ATNG8:00829:05363
GATGGTAGCGCACACATAGATACAGTACTCATTCGTTTCGGAAGAGACAGGTACGTTTAATAGTTAATAGCGTAACTTCTTTTTCTTTGCTTTCGTGGTATTTCTTGCTAGTTACACTAGCCATCCTTACTGCGCTTCGATTGTGTGCGTACTGCTGCAATATTGTTAACGTGAGTCTTGTAAAACCTTCTTTTTACGTTTACTCTCGTGTTAAAAATCTGAATTCTTCTAGAGTTCCTGATCTTCTGGGTCTCTCTCTCACGCACTACCATCGTTCGGTCAGAGTCT
+
887@7:>AA;;;BCCCCBAAGCCCFCCBA@;;.9>993;>@D@BBB@>?;.559555)5.59993@;==9<<;;7;=7;<@@@+==?466CD5@<;949500)0>)//:::>:@@A@>>CD?BBA>A>BCCDCCCB?BCCCACCCCCBBBCBBBCCBCB>@@A@CC=@=ABCBCBCAA>B;;;;.9<@;@BCCC1@@CCC=BA@@BBAAAAADDDD1A?>??:?=@E?;;;;;;C?B?BBCBBB?CCCG?C;<;BBCABABB<;:@@AB?BCCCC@CD@CA@A@@@@@
@ATNG8:00837:05327
GATGGTAGAGACGTGACAGAGCGCCGAAGATCAGGAACTCTAGAAGAATTCAGATTTTTTAACACGAGAGTAAACGTAAAAAGAAGGTTTTACAAGACTCACGTTAACAATATTGCAGCAGTACGCACACAATCGAAGCGCAGTAAGGATGGCTAGTGTAACTAGCAAGAATACCACGAAAGCAAGAAAAAAGAAGTACGCTATTAACTATTAACGTACCTGTCTCTTCCGAAACGAATGAGTCGAGAGTCAGAGCAGAGCTACCATCGTTCGGTCAGAGTCT
+
44485:599DE<A<<965<@9;;B=@@>@:99A?=?;@A@595;7;<8?:00///////#/3888543:::=A;?<@;???+>B?B9B@@7B<;7;BBBABA@@<@=@A=ABA=@@DDDFHEBAABB;;:>8=C::699CACBAA@C@BBB@CBBBCBBB?ACA:::?BC?BBB@B:@<=;8=B<??BBAA)@A=@A@AA?===5;5::>A6>:88;@@:@@=>?>=896433*333,389;=;>><@@BBBBB@A@B=>>@@?:@999?:9938?A?@BBBB
@ATNG8:00839:05355
GATGATACTCGCTGATACACCCAGAAGATCAGGAACTCTAGAAGAATTCAGATTTTTAACACGAGAGTAAACGTAAAAAGAAGGTTTTACAAGACTCACGTTAACAATATTGCAGCAGTACGCACACAATCGAAGCGCAGTAAAGGATGGCTAGTGTAACTAGCAAGAATACCACGAAAGCAAGAAAAAGAAGTACGCTATTAACTATTAACGTACCTGTCTCTTCCGAAAACGAATGAGTAACGTGTGACGTACGTGAGCTACCATCGTTCGGTCAGAGTCT
+
B@BCCCBCB@;@BBBCBDCEE>BACAHBBBBC?C>AABBCBC>@@>A>ABBAABBB3B@CCDBBBBBBBC=A@99:::(:>;>9==<2<9927;8??AAAA<@7:;;?AB7;;@>>=??C??;;;A==8=8878=;:9<;677,88=>B?CBBCAA::59>><::49?8<@?9<<888)8??968888(6808=?>===>=8=188==<A=;;888:>B>>>>?9>:8888)89929;>;00)/////8>7888=:88;;;>75.57A@>9=>;?=>>BBBA>
@ATNG8:00844:05336
GATGGTAGTGTCAGTGCGCGTCGTCCAGAAGATCAGGAACTCTAGAAGAATTCAGATTTTTAACACGAGAGTAAACGTAAAAAGAAGGTTTTACAAGACTCACGTTAACAATATTGCAGCAGTACGCACACAATCGAAGCGCAGTAAGGATGGCTAGTGTAACTAGCAAGAATACCACGAAAGCAAGAAAAAAGAAGTACGCTATTAACTATTAACGTACCTGTCTCTTCCGAAACGAATGAGTACTGTATCTATGTGTGCGCTACCATCGTTCGGTCAGAGTCT
+
:55>;>CCCCBBBBBCDDCBCCCDC@CBD@CCCDCC@D@BBCBBBD@CC?C?AAACAAAA/A=AAAACCDCAA@8?B@BBBB5BEAF@BBB;BCGACCCCBBBBB?C@CB?B??>?BCCCCCCBBBCCCCBB?BBBD?AAABCCAA>CACAA?@CCCCCCC?BBBBBA>??8??@9==999,9<<;99::::%:@<A:::BC@AA<A<@@??;>;>@B;:::CBBBBD?C?ACF?C?><@BBCBBBBBBBBBBBBBBBBB>>>AAA<AAA@@<@@<@@AA@A<=>
@ATNG8:00850:05362
GATGGTAGCTCACGTACGTCACACGTACTCATTCGTTTCGGAAGAGACAGGTACGTTAATAGTTAATAGCGTACTTCTTTTTCTTGCTTTCGTGGTATTCTTGCTAGTTACACTAGCCATCCTTACTGCGCTTCGATTGTGTGCGTACTGCTGCAATATTGTTAACGTGAGTCTTGTAAAACCTCTTTTTACGTTTACTCTCGTGTTAAAAATCTGAATTCTTCTAGAGTTCCTGATCTTCTGGGATGTGTGCGCAGTGCCTACCATCGTTTCGGTCAGAGTCT
+
5;;<8>>CC@ABDEFBBBBA@@B@@@@AAB;;6;CCF?CFAFEBBACCCCAFC@;;7;?ABBC@C@ECAA??<==::9999$732778818@AB>BBB=AA9:;=DDC>CCCBBBBB=@@C?D?B=>=A?<<9=:;;;>>???>>?@CCBAAAAA<AAA=??6;6;>>>>>>=<898989+9)//7;;;+;;65507;:25225556?AAA*82527262885:55555727595555526688.6-----369?;;;AC:>=A<@@AAAA:AB=B?>>>>>=>
@ATNG8:00852:05347
GATGGTAGTGTGTCTCTGAGAGTAGTACTCATTCGTTTCGGAAGAGACAGGTACGTTAATAGTTAATAGCGTACTTCTTTTTCTTGCTTTCGTGGTATTCTTGCTAGTTACACTAGCCATCCTTACTGCGCTTCGATTGTGTGCGTACTGCTGCAATATTGTTAACGTGAGTCTTGTAAACCTTCTTTTTACGTTTACTCTCGTGTTAAAAATCTGAATTCTTCTAGAGTTCCTGATCTTCTGGGTCTCTCTCTCACGCACTACCATCGTTCGGTCAGAGTCT
+
4444.4<89:;;<<<<696<<@BAA@BBBCBC@;:9<6?@5;5:?@?>CC<==>00*0)/7//)55:<<><<>AA?@BBBC+==7;9:;.;@::29992:?9==>=AB>;:6>;;@C@CBC?B=???@;99@=@@@@<ACCCCCCCCCCCCCFBB?BBA=??5<5<@AA@CCCC>A;;;09<B299999$5/:::,/0>AA;<<C@:>==<(/////)/)//6;;;;B>>8=9599CAA<A@@@:AA@@@BBAAAA<;;A>999<@@>@?@::69AAA@ACB@
@ATNG8:00854:05368
TATGGTAGGAGACACGTCGCACACGTTCTCATTCGTTTCAGAAGAGACAGGTACGTTAATAGTTAATAGCGTACTTCTTTTTCTTGCTTTCGTGGTATTCTTGCTAGTTACACTAGCCATCCTTACTGCGCTTCGATTGTGTGCGTACTGCTGCAATATTGTTAACGTGAGTCTTGTAAAACCTTCTTTTTACGTTTACTCTCGTGTTAAAAATCTGAATTCTTCTAGAGTTCCTGATCTTCTGGTATACACACTCGCTCGCTACCATCGTTCGGTCAGAGTCT
+
BAAA=A@@=AEBBCCABBBCDBAABB?BCECC@DCCC=BBBF?BBBDCCC@@@CCF?C@BBBA<E?BBCDB;96?266>>>(;;6;99<4;;;=9<<<:=@<?@BAAB=ABBBBCEC9;;B>B?BBB;;:;;5;A@A<@@@?ABBBDCCCCCCBB@BBC@BC<@7;;@A@BCA@5<;;;;.;<@<;;;;;*;@@@G<AABBCGGAAA<B@??,A?@BB?CACC@CBBBBBB?B@B@AAAC?BBB=@@AAACBABDDCCCDCBDBB=@@BAB?BB>BBDDFBAAA
@ATNG8:00858:05356
GATGGTAGATATATGCACGCTCTACCAGAAGATCAGGAACTCTAGAAGAATTCAGATTTTTAACACGAGAGTAAACGTAAAAAGAAGGTTTTACAAGACTCACGTTAACAATATTGCAGCAGTACGCACACAATCGAAGCGCAGTAAGGATGGCTAGTGTAACTAGCAAGAATACCACGAAAGCAAGAAAAAGAAGTACGCTATTAACTATTAACGTACCTGTCTCTTCCGAAACGAATGAGTACTATAGACTATCTGAGACACACTACCATCGTTCGGTCAGAGTCT
+
::<<;=?A@C@@@@DCCBBBBBBAA>BBB79;@@CD@C?BBA;;;A>@@?A?AB@?>@@?.?>???BBBCCCCC>????@@@1@C@C=@@@9@CC?BBBBIGCCD?@?@D@BBB>AABBBBBBBBBDCCCCC@CB@@<@;;;AAAB=@<@;;9;CBCBBAA?ABBBCB?BB@GBC<??BCB8??A>AABBB3CC@BBBBCCEBB>>:=>AA1918AAAB@CDAAABA=A=AA@9@??<???BCBEDCCAAAABBBCCCCCAAACBBBBB?BAAAD>AA?CCCAABBBC
@ATNG8:00861:05325
GATGGTAGGTGGCACATGAGTGTATCCAGAAGATCAGGAACTCTAGAAGAATTCAGATTTTTAACACGAGAGTAAACGTAAAAAGAAGGTTTTACAAGACTCACGTTAACAATATTGCAGCAGTACGCACACAATCGAAGCGCAGTAAGGATGGCTAGTGTAACTAGCAAGAATACCACGAAAGCAAGAAAAAAGAAGTACGCTATTAACTATTAACGTACCTGTCTCTTCCGAAACGAATGAGTACTATGTAGAGCTCTATACTACCATCGTTCGGTCAGAGTCT
+
444:5//0)//)/;:<B=BBCGFCCIBHBB=@AAA@@=@>@@@C;;;@CB8;8;B?;;;;;';2;9596=A=;9>3<7>7>>>,00*/499:.::?:==?=<<=CC?B?@@;?:948?A@CCCCCCCBCAAAB@BBBB@CBDCCC;;5:9@@A>ACDCDCCC?A@CCAA>994:?@:?A@@@:?<@<999:::%:=99:8@ABBBB?C>A>DD<B<>>BBC@CCB;;9A?C=?AA;;::;@?????ACA@997<<ABBBCAAA>?>>@@@@@B><5055<::::::
@ATNG8:00861:05326
GATGGTAGAGTATCATGTGTATCTCCAGAAGATCAGGAACTCTAGAAGAATTCAGATTTTTAACACGAGAGTAAACGTAAAAAGAAGGTTTTACAAGACTCACGTTAACAATATTGCAGCAGTACGCACACAATCGAAGCGCAGTAAGGATGGCTAGTGTAACTAGCAAGAATACCACGAAAAGCAAGAAAAAAGAAGTACGCTATTAACTATTAACGTACCTGTCTCTTCCGAACGAATGAGTACAACTCTCATATGACACTACCATCGTTCGGTCAGAGTCT
+
944@7=A?<==A<<<<>>A<::BBC=@@D@BBDCCB?C@BBBCCCCACDBEACCBBBBBA0B?BCCBBCCBAAA<ACBBBBB0BB;@9@@@7BDH@DCCCDCBBB?B@@@<???;??AADECCBDBBCCCCCACCCC@CBBBCBBB@DAD;:;;CBBBBBC@CCCBBB?AA>???:=<9999*9<=9?BCCCC)??9>><=AAA@A=A=@===5;5;?CCDADC@@@;;5;<@A?B@A=;;:?@AAA?BBBBCBBBBBCCCCB??;????@?BB@CBCCCCCBB
@ATNG8:00862:05331
GATGGTAGCGTATATCAGCGCAGCCCAGAAGATCAGGAACCTAGAAGAATTCAGATTTTTAACACGAGAGTAAACGTAAAAAGAAGGTTTTACAAGACTCACGTTAACAATATTGCAGCAGTACGCACACAATCGAAGCGCAGTAAGGATGGCTAGTGTAACTAGCAAGAATACCACGAAGCAAGAAAAAGAAGTACGCTATTAACTATTAACGTACCTGTCTCTTCCGAAACGAATGAGTACCTCTCAGACGCTCGTCCTACCATCGTTCGGTCAGAGTCT
+
>>>C;@@BBCCCDDEBCBCCCA@AB:@>@<@@ABBB?B?A>@@BA>AC=@;@?=?<<<<,=;?ABBCCEDAAA<@AAAAAA/9929>AAA499A9>=;;773992717=497917:>=????AA???>===:=>??;<==>====8=;==A@BBB??;>>:===>@@<??:?@@489@?<?88056667(8>9?>>>BB=>>:>=>:::;=9=87889:77////(/).77./77,33383337=<:7798525255=>9=AD>B@BBA>AA?A898@;;;?
@ATNG8:00862:05358
GATGGTAGGCGACATACATACGCGCCAGAAGATCAGGAACTCTAGAAGAATTCAGATTTTTAACACGAGAGTATACGTAAAAAGAGGGTTTTACAAGACTCACGTTAACAATATTGCAGCAGTACGCACACAATCGAAGCGCAGTAAGGATGGCTAGTGTAACTAGCAAGAATACCACGAAAAGCAAGAAAAAAGAAGTACGCTATTAACTATTAACGTACCTGTCTCTTCCGAAACGAATGAGTACAGAGAGTACGATATGTCTACCATCGTTCGGTCAGAGTCT
+
;55<9>BB?B@AAHCCCCCCCBB??<@BC<AACCBB@B?A@CBBBB@BD@C?CBC??@@@1@@CCBCECCCDC999@???@?0ABAB=BCC:CBB@BBAAABC;;<<HEC@CCC?BBBBCCCCCCCBBBDDD=AABC?AAA@BBBB@B@CAB?ABBCCAAA?CDBBBB>BB>BBA6;;7777*78939999::%99475257;<AA7;7:==>1838ACCHAECCCBCCAC@CCB=C@@?ACCCDCCAAAAAAAABBBCBBBBBBBB>BCCAA>?>9?BAAABAAA
@ATNG8:00863:05341
GATGGTAGAGTATCATGTGTATCTCCAGAAGATCAGGAACTCTAGAAGAATTCAGATTTTTAACACGAGAGTAAACGTAAAAAGAAGGTTTTACAAGACTCACGTTAACAATATTGCAGCAGTACGCACACAATCGAAGCGCAGTAAGGATGGCTAGTGTAACTAGCAAGAATACCACGAAAGCAAGAAAAAGAAGTACGCTATTAACTATTAACGTACCTGTCTCTTCCGAAACGAATGAGTACACATCGTCGTGTCGTGCTACCATCGTTCGGTCAGAGTCT
+
95;D@BBBCCCDBBBAABFCCCCA@=@AC?BBCB997;?AADCBBD?BB?C?BBBCCCCC5C@BBBBCBCCAAA>ACCCDCD2DEAF;AAA9@CEACCBCBBC??=@AED@ABA?CCBABBBCBDCCCBCBDACCBB?BAA@BBBB?C@BBB@BCDCCCCC?ABCCCB?BB@BCA;==887):>>;===??.=A?B9:9BBBBC<?<?BB?:>:>BECC@CBBBBCC@C@CCB=BA@=AAABBBCCCD@ABBCBBB@@@AAAACC@CCBBB?BB?BCCEBCB@?
@ATNG8:00822:05373
GATGGTAGATACTCGCTGATACACCCAGAAGATCAGGAACTCTAGAAGAATTCAGATTTTTAACACGAGAGTAAACGTAAAAAGAAGGTTTTACAAGACTCACGTTAACAATATTGCAGCAGTACGCACACAATCGAAGCGCAGTAAGGATGGCTAGTGTAACTAGCAAGAATACCACGAAAGCAAGAAAAAGAAGTACGCTATTAACTATTAACGTACCTGTCTCTTCCGAAACGAATGAGTAGCGAGAGAGCACACGTGTCTACCATCGTTCGGTCAGAGTCT
+
8;?C@CCCCCCCDBBBCCCCCBBDD>AAA?DBBBBB?B@BBBCCCC?BB?B@DAA>>===.=?CCCCCCCD>><3;>99:::*;C>C>BBB;BEGADAABCBBCB<B?BC@BCC?BBCCDDCCBBBBDCBBA?CBBB=A@CCBBBB>C@CAA>AFCCBAAC?CCCAAA?CC@BBB<>?BAA:@>>8=????2@C@D>>>CCD@@9@;??@@:>:=BCED?CCAAABB>A?BCB;A??<;>:...--,255----8889=====9B?8<77;@:??<A@ABBEAAA
@ATNG8:00826:05402
GATGGTAGACATATCGTACTCTCTGTACTCATTCGTTTCGGAAGAGACAGGTACGTTAATAGTTAATAGCGTACTTCTTTTTCTTGCTTTCGTGGTATTCTTGCTAGTTACACTAGCCATCCTCACTGCGCTTCGATTGTGTGCGTACTGCTGCAATATTGTTAACGTGAGTCTTGTAAAACCTTCTTTTTACGTTTACTCTCGTGTTAAAAATCTGAATTCTTCTAGAGTTCCTGATCTTCTGGTATACACTCTCGCTCGCTACCATCGTTCGGTCAGAGTCT
+
?CCE@BBBAABBBBAAACCDDBDCHCCCCCAA>BBCH@CC?C?BBBCCAA>ABCBF?B?BBAC?C?CCABBCEAA<@?=9=+@>9@999(33734::?7BC>ABBCCC<>>BBB?>@9@AA<???>>>>@@A=A@@>:?>?A><>>AB?=>>?99489:<??<?;@@AAAAAAA;:::>>2?:>:>@@@@/@@@??9?>>>A@=;>=;?DDD/C:::A=A=BB;@@AA>>==A;@@F>>><>>A=?????A@@???@@@@@AAAA<A?>?B<?>=>?BBBCAA@
@ATNG8:00838:05391
GATGGTAGCATCATGCATATCTCACCAGAAGATCAGGAACTCTAGAAGAATTCAGATTTTTAACACGAGAGTAAACGTAAAATGAAGGTTTTACAAGACTCACGTTAACAATATTGCAGCAGTACGCACACAATCGAAGCGCAGTAAGGATGGCTAGTGTAACTAGCAAGAATACCACGAAAGCAAGAAAAAAGAAGTACGCTATTAACTATTAACGTACCTGTCTCTTCCGAAACGAATGAGTACGTGTGCGACGTGTCTCCTACCATCGTTCGGTCAGAGTCT
+
;<AB@ECDBBDDDCCCCCCCDCCCCBBBB?BBAAAB?B?BBBAAAC@BB=B?BDBBBBDA3A>BBBCBAAA888,9@;;99&9447<2:::-:@@=B@;;;EC@@<@<@A=ACCBAAACCCCCCCCCBBCCC?CEBB@BBAABBBC?C@C??=@CBBBCCC?CCABBB@BC@>>>?BBBBC:@@@;999999%0>;>0/0@;?@@<@<?@AB<A<??BAA?@CCBCBB@C?BBB=BBC?BBBBBAAABBCBBBBBBBCCAA@?@AA?CCC=A?AB@CCBCA@ABB
@ATNG8:00844:05395
GATGGTAGACATATCGTACTCTCTGTACTCATTCGTTTCGGAAGAGACAGGTACGTTAATAGTTAATAGCGTACTTCTTTTTCTTGCTTTCGTGGTATTCTTGCTAGTTACACTAGCCATCCTTACTGCGCTTCGATTGTGTGCGTACTGCTGCAATATTGTTAACGTGAGTCTTGTAAAACCTTCTTTTTACGTTTACTCTCGTGTTAAAAATCTGAATTCTCCTAGAGTTCCTGATCTTCTGGGCTGCGCTGATATGCGCTACCATCGTTCGGTCAGAGTCT
+
;5:C;@CCCCCDCCBBBCEGGABBFGCCCBCB@BDDE>BB@B?BCCCCCC@CCAAA?C?BBBB>B@???DBBB?><>@@?A1AC<C999.99:78@AA?BB?BBBDCC<@@BB@>>>:??A;?;>>>>>>>?;>;;;:>>A?A>==AACCC;;;;;<<<:><9>=>@AAAAAAA<AAADD5@<@<<<<<9.;<?>?9@>>>??@<>><>AAA/A@@@A<A<AAC=CAA>>==A=AA>><@777<<4<///;;==AAAACA@@@??;?@@AA:@@;99;>A???A
@ATNG8:00853:05375
GATGGTAGTAGTACACTAGTCATACCAGAAGATCAGGAACTCTAGAAGAATTCAGATTTTTAACACGAGAGTAAACGTAAAAAGAAGGTTTTACAAGACTCACGTTAACAATATTGCAGCAGTACGCTCACAATCGAAGCGCAGTAAGGATGGCTAGTGTAACTAGCAAGAATACCACGAAAGCAAGAAAAAGAAGTACGCTATTAACTATTAACGTACCTGTCTCTTCCGAAACGAATGAGTACGAGAGAGCACACGTGTCTACCATCGTTCGGTCAGAGTCT
+
84455::>:695<<;;;;;=A@@@@=C@@<@C::;C@B>CCCBCCE@CC@B@AAA?@A@@0@<@@=AA@B?@@C=AA@@<?>0>=997<@@4@??:9;9AAAC;;:;@BB?BBB>BABDCBBCCBCCCCCCC@EBCA>ABA@CC:94;@A;;7;BABCCCB?CCCCCC@BB>AAB?CCAAA<AA@?BBCCC3BB?BBBECA>88174;=>?<@<>>CCC@CBBBBAB9@<>?C>A@B>@@@BCBCCCBB@??AAAABBBBBBACC=CBB8959@9????BB???
@ATNG8:00854:05371
GATGGTAGAGTATCATGTGTATCTCCAGAAGATCAGGAACTCTAGAAGAATTCAGATTTTTAACACGAGAGTAAACGTAAAAAGAAGGTTTTACAAGACTCACGTTAACAATATTGCAGCAGTACGCACACAATCGAAGCGCAGTAAGGATGGCTAGTGTAACTAGCAAGAATACCACGAAAGCAAGAAAAAGAAGTACGCTATTAACTATTAACGTACCTGTCTCTTCCGAAACGAATGAGTACGAGAGATCACACGTGTCTACCATCGTTCGGTCAGAGTCT
+
8::>;@CACBBCBBCABBGCCBBBC@CCC?CABB??<?>ACECCCC@CC?C@CC@:9999.9>CCBACCCCBA@8@@;::::*;E?E?CCC<BDD@DBBBCAC@A>@?BB@BBB?AAAACAAACDDCCCCCC?CCCC?CBBBBBAA<B?C@@?@CCEDCCC?CCCBBB@BB>BBA<>>@@?9AAA>ABBBB3BC@B?>>CCCBB?B?BAAA<><>@CCC@CB@@@CC@C?CBD=CCC?CCBBBBC@@@ACACACAAACCCCACCC?A??AC<>>>AA@@BBAA=
@ATNG8:00854:05412
GATGGTAGGACGGAGCGTCTGAGAGGTACTCATTCGTTTCGGAAGAGACAGGTACGTTAATAGTTAATAGCGTACTTCTTTTTCTTGCTTTCGTGGTATTCTTGCTAGTTACACTAGCCATCCTTACTGCGCTTCGATTGTGTGCGTACTGCTGCAATATTGTTAACGTGAGTCTTGTAAAACCTTCTTTTTACGTTTACTCTCGCGTTAAAAATCTGAATTCTTCTAGAGTTCCTGATCTTCTGGATACACTCATGTGCACCTACCATCGTTCGGTCAGAGTCT
+
:8@@5//710//)//9/45<>>>>C>???>B9626@<<5<<9<;>=<==6/*/=@00)/)/;<?:G666?=ABB;;79@AAA1CC999EE>DCCD?CCC@CC@;;;BBC>CBCBBBBB?@@C@DACEB@AAAA>@A@@6;;BBBBBB@@@BCCBBB@A@@@DD?B?AABAC@AABADDDDD;D?C?CCCCC5B>=AA,00ABBBCCCC?CFED19996@;>=??;?@@ABAA>A@BAABA@:??@=AACCCCCBBBCECCBB?BBA=A999>:9:699@AABA99
@ATNG8:00859:05371
GATGTAGAGAGACTGTAGCGCACCAGAAGATCAGGAACTCTAGAAGAATTCAGATTTTTAACACGAGAGTAAACGTAAAAAGAAGGTTTTACAAGACTCACGTTAACAATATTGCAGCAGTACGCACACAATCGAAGCGCAGTAAGGATGGCTAGTGTAACTAGCAAGAAATACCACGAAAGCAAGAAAAAGAAGTACGCTATTAAACTATAACGTACCTGTCTCTTCCGAAACGAATGAGTACGATGAGATCTCGTGTGCTACCATCGTTCGGTCAGAGTCT
+
AC@@ACCCBBBCDCCCAABECCC@CCA@A000><8<;=@AABCB@CC?B?@??99999)9=??AB??987AA8=8<@A@@+=<;;.599&955>C<;;@@A>@;@?A@<@<<6;@@CCDEIBBBGC@@@D@BBBB?BBBBBCDB?B?C@@=ADBBCBDC?CCCA@@<::9,9>>9=>88829?>;BBBBB3BB?>@=BB@=>@188*8=>>B<A@BBB@BB@??A@;=:777-3;;5;<??@ABBBCCBBBBB>>>;;;??A;;7;??>A=;;6;?>>?A888
@ATNG8:00859:05373
GATGGTAGCTCGCTGATGATATCTCCAGAAGATCAGGAACTCTAGAAGAATTCAGATTTTTAACACGAGAGTAAACGTAAAAAGAAGGTTTTACAAGACTCACGTTAACAATATTGCAGCAGTACGCACACAATCGAAGCGCAGTAAGGATGGCTAGTTGTAACTAGCAAGAATACCACGAAAGCAAGAAAAAGAAGTACGCTATTAACTATTAACGTACCTGTCTCTTCCGAAACGAATGAGTACTATAGACTATCTGAGACTATCGTTCGGTCAGAGTCT
+
::::5::::;==;<5544999<@AB>;;9:;BBBBB=B::;?>@:9.4<.505<<<====+40/9///996///(3744444$445:.555&555.5659@@@==*0*00*0<<3>?@ABDCCCCCCBBB@@=@BCC@BBBCCCAA>A?D00,/7://+/>>;>AA??:8<?900/+//:>>6=<=7<<==B1BB?BBBBBB@>>:>=>>>?=A<=>BCB@@@@BBCC@C@BBC=?@@AA???CCEAAAAAABABABAAAAABBA@:9:<??>ABBBBAAAB
@ATNG8:00862:05410
GATGGTAGATACTCGCTGATACACCCAGAAGATCAGGAACTCTAGAAGAATTCAGATTTTTAACACGAGAGTAAACGTAAAAGAAGGTTTTACAAGACTCACGTTAACAATATTGCAGCAGTACGCACACAATCGAATCGCAGTAAGGATGGCTAGTGTAACTAGCAAGAATACCACGAAAGCAAGAAAAAGAAGTATGCTATTAACTATTAACGTACCTGTCTCTTCCGAAACGAATGAGTACATAGATATACGTATAGCTACCATCGTTCGGTCAGAGTCT
+
445<255CBBBBBBBAABCCBB:::6;AA?B@@@AD;@=???B@@@;>?;?;>@=:9999'98=A>??BBA??>5<?:;;;.9B<C.999&99929<@A@@BAA6;6;B>BBB?BBBBCCBBBCAAABA@@=BA@@>@BBBBCCC@D@BBB@B@@AAAAA>A@@@CB?BB>???;?AAAB<@@@;==>>>.=D=A:::DBCCD<@<@00/6<977@CC?BBB@@@@?A<@AA<ACB>AAB???BBBBCBBBBBBBBBBA?@@@@<@>>>B?BB?BBCBB=;00
@ATNG8:00822:05427
GATGGTAGTGCGTGAGAGAGAGACCCAGAAGATCAGGAACTCTAGAAGAATTCAGATTTTTAACACGAGAGTAAACGTAAAAAGAAGGTTTTACAAGACTCACGTTAACAATATTGCAGCAGTACGCACACAATCGAAGCGCAGTAAGGATGGCTAGTGTAACTAGCAAGAATACCACGAAAGCAAGAAAAAGAAGTACGCTATTAACTATTAACGTACCTGTCTCTTCCGAAACGAATGAGTACTATAGACTATCTGAGACTACCATCGTTCGGTCAGAGTCT
+
8:?B@DCBBBA@ABCDCCDCDDAAA>ABC@CBCBBB@C@CBBA@AD@CD@C@BBBAAA?A+B?CCCCCDCB>><3;=:;;;;*;C>B<@@@9@BE@CBBBCCCBB>B@CC@BBB@CCBCBBBCCCCECBB@C@DDBB?BBBBBBAA?BADCB?BCCCCCCC?ABAABA>BB@A@@;>>A??:@AA?BCDDC2CD?B?>>CBBB?:>=??AA7:8;ACCC@BBAAABB?B?BCC>CCC?AAA@CABBCCABBBBBBABBBCACAAA?CCCBB>AA>BBBBBB@@@
@ATNG8:00824:05423
GATGGTAGCGCATATCAGCGCAGCCCAGAAGATCAGGAACTCTAGAAGAATTCAGATTTTTAACACGAGAGTAAACGTAAAAAGAAGGTTTTACAGACTCACGTTAACAATATTGCAGCAGTACGCACACAATCGAAGCGCAGTAAGGATGGCTAGTGTAACTAGCAAGAATACCACGAAAGCAAGAAAAAGAAGTACGCTATTAACTATTAACGTACCTGTCCCTTCCGAAACGAATGAGTACCTCTCAGACGCTCGTCCTACCATCGTTCGGTCAGAGTCT
+
A@BA>@;9:A@@@BBBBCBBBBBLE=BBD@GCFBCC@B@BDDDCCD@CC?A=@@C;;;;;*;6;;FCCCCAABA;AA@AAAA0AA?C@BCD<DFCCEDDBBC;;5;>;;7;CA>BBCCCDCECCCCBBBBB?BAAA?ACBBCCCC>B@BAA?ABBBCCCC@CCDBBA?BC?AAA=AA@A@;@@@=<><><,<A<A@BBCCCBB?C@FBBC7859?CBC@CCCDD>C@C@CCC?CBB?AAABBBB=??BBBBBBBBBAAAB?BBC?BBBAA<AA<>>BB@@?AA
@ATNG8:00825:05438
GATGGTAGGAGACACGTCGCACACGTACTCATTCGTTTCGGAAGAGACAGGTACGTTAATAGTTAATAGCGTACTTCTTTTTCTTGCTTTCGTGGTATTCTTGCTAGTTACACTAGCCATCCTTACTGCGCTTCGATTGTGTGCGTACTGCTGCAATATTGTTAACGTGAGTCTTGTAAAACCTTCTTTTTACGTTTACTCTCGTGTTAAAAATCTGAATTCTTCTAGAGTTCCTGATCTTCTGGCGCTCTGTCACGTCTGCTACCATCGTTCGGTCAGAGTCT
+
;55D:>BC@C@A@CCD@@@DDBCABACBCD::;:EEJ>BC@C@BBBDCCC?CCBBB?B?BBCC?C?AAABBBBB@=88777)9><A=>=:?CCB>BAB?BB>=<?B??<?FDBBBCC<A@C>A;@@?;;====AAAA;AAAAA@>>>?AAA@@@A<:;;<@A=A=>>>AAAAAA;@@AAA5A=A<>?>>>.>>ADC;A??><>A>>><??>?/?;;;D>D<>?;@AAA===;@<?@@@@A688>;;<=>@@@AA>>>?>>>??AA;A????=AA<AAAAAA===
@ATNG8:00827:05438
GATGGTAGCGCATATCAGCGCAGCCCAGAAGATCAGGAACTCTAGAAGAATTCAGATTTTTAACACGAGAGTAAACGTAAAAAGAAGGTTTTACAAGACTCACGTTAACATTATTGCAGCAGTACGCACACAATCGAAGCGCAGTAAGGATGGCTAGTGTAACTAGCAAGAATACCACGAAAGCAAGAAAAAGAAGTACGCTATTAACTATTAACGTACCTGTCTCTTCCGAAACGAATGAGTACGATGAGATCTCGTGTGCTACCATCGTTCGGTCAGAGTC
+
/::><?09;?BCCCDBCCCCBB?@@=@CDACCCCAA?A@CBBCDA@=@B=A=@?@::::;*;=ABAABCCB<<;0;A<;;;;':?:?499909DD@DCCCCCCBB>B@BAB@AA?BBBBBBBCDDBBBDCCC@CCAA>BBCBBB??>A@CCC@BCDCBBBE@BBBCCD@BB?BBB?BBBBB=???>ABCDC3CC?B:::CBBBC<@>?BBB?B@D@CCCACDBBBBDAE@ACC=BBD@CBBBBBAAABBBBCBBBBBBB>?>?9939==>B;???ABCBAAAF
@ATNG8:00828:05427
GATGGTAGGTGCACATGAGTGTATCCAGAAGATCAGGAACTCTAGAAGAATTCAGATTTTTAACACGAGAGTAAACGTAAAATAAGGTTTTACAAGACTCACGTTAACAATATTGCAGCAGTACGCACACAATCGAAGCGCAGTAAGGATGGCTAGTGTAACTAGCAAGAATACCACGAAAGCAAGAAAAAGAAGTACGCTATTAACTATTAACGTACCTGTCTCTTCCGAAACGAATGAGTACCTCTCAGACGCTCGTCCTACCATCGTTCGGTCAGAGTCT
+
;59@9<AC?BBACCBBBBBCCCCCC@CCB?CCDD@@>A=@@CCBBC?CB9:6:B?99:::*;=CABDDCCCCCB=AB::::-;B@B5;;;*;CC=CBBDDBBBB?A?BC@BBB>ABCABBBBCCCCCCCCC@BB??<?BB@CC??=A@DBB>BBBDDCCC?CCCCBB?BB@BBB?BBBBD<AAA>AAAAB3AB?B9:9BBCCC>A>BA@A<@<AACCC@CCBBBBC@B?CCD>CBB?BBBBBCC?BBB@@ABBBBBBBBB>BBB?@AB:@>@B@BBCCBBB@@
@ATNG8:00829:05459
GATGGTAGTACATGATAGACGCACCAGAAGATCAGGAACTCTAGAAGAATTCAGATTTTTTAACACGAGAGTAAACGTAAAAAGAAGGTTTTACAAGACTCACGTTTAACAATATTGCAGCAGTACGCACACAATCGAAGCGCAGTAAGGATGGCTAGTGTAACTAGCAAGAATACCACGAAAGCAAGAAAAAAGAAGTACGCTATTAACTATTAACGTACCTGTCTCTTCCGAAACGAATGAGTACCTCTCAGACGCTCGTCCTACCATCGTTCGGTCAGAGTCT
+
344:5;;A@BC666<>;:;;;<<<9=<<7;99555.5.5:::454397171/////;;;;%516>=<;;;;;;;3;>:@@@@0@B=A>BBB9BBB?BBACBCE;;;,92947==<9<<<<><<<=BCBCBABGACCBB@B@@@ABBB?B@CCC@CAAABCCB@CCBBBB>A@>:::?AA@AA59:=;9:::9:%:>@C?=?CB@@@,0,/:>>*/0/@CCC@CCBBBAB<@<@AA<AAB?BABBBBB>:::BCCBBBBAABBA?AA@:??:;@=@@?BBCBBCBCE
@ATNG8:00830:05457
GATGGTAGTGTGTCTCTGAGAGTAGTACTCATTCGTTTCGGAAGAGACAGGTACGTTAATAGTTAATAGCGTACTTCTTTTTCTTGCTTTCGTGGTATTCTTGCTAGTTACACTAGCCATCCTTACTGCGCTTCGATTGTGTGCGTACTGCTGCAATATTGTTAACGTGAGTCTTGTAAAACCTTCTTTTTACGTTTACTCTCGTGTTAAAAATCTGAATTCTTCTAGAGTTCCTGATCTTCTGGAGATACACATGATACTCTACCATCGTTCGGTCAGAGTCT
+
677969>;55555==BBBA@AB??>=955:59.9<=?9@@>A?BBBBBBBABBC;;9;>CCBB?C@BBB@A00/<477777'//)5<=@5=BBB>B@B=BB9:;BBBC@CBFCFCCC=;;DAF@ICBBCDCCACCCG;;=ECCAAABBCCBCBBC@BBB@LE@E:;;B@@@CBA=@;;;;.:=B499999(9=@@@:@AB@A@AA@@@CCCC1ABBAB?B<@@9:;BBBAA>A>AABABB:<;C@CCCAABCA@ABBCCCCBBAA=A:::A<@@=@BCCCC;;;
@ATNG8:00838:05420
GATGGTAGCACGAGTCACTCATATCCAGAAGATCAGGAACTCTAGAAGAATTCAGATTTTTAACACGAGAGTAAACGTAAAAAGAAGGTTTTACAAGACTCACGTTAACAATATTGCAGCAGTACGCACACAATCGAAGCGCAGTAAGGATGGCTAGTGTAACTAGCAAGAATACCACGAAAGCAAGAAAAAAGAAGTACGCTATTAACTATTAACGTACCTGTCTCTTCCGAAACGAATGAGTACAGAGAGTACGATATGTCTACCATCGTTCGGTCAGAGTCT
+
888@<@AABBBA=CFCBBBB@@@AD=CBB>AAA@@><A?BCCBBBEACC>@=@@AAAAAA2A=AABBBACC???9=?:;;;;*;A?=8BBB9BCF@FCCCB@@00-0;>>;@AB>ABB;;;BCBBCBCCBBB@CCCD?BBBCCBBB?E@C@@>ACCCCCDC?BBBBAA>@@:@@@5::BCA=9989000000%095/0/99;=>><A<==>@9@<@?BCC?AAA;:9A?B?BCE>BBB>BBBBBBC???BBBBAAACCBBBBBB@>;>>>??<?A<A?BBCC@??
@ATNG8:00845:05421
GATGGTAGCGAGCGAGTGTGTATACCAGAAGATCAGGAACTCTAGAAGAATTCAGATTTTTAACACGAGAGTAAACGTAAAAAGAAGGTTTTACAAGACTCACGTTAACAATATTGCAGCAGTACGCACACAATCGAAGCGCAGTAAGGATGGCTAGTGTAACTAGCAAGAATACCACGAAAGCAAGAAAAAGAAGTACGCTATTAACTATTAACGTACCTGTCTCTTCCGAAACGAATGAGTACTATGTAGAGCTCTATACTACCATCGTTCGGTCAGAGTCT
+
::;D@CCABBCAAABBBBCCCCABBBCCC@CEDCBB@B>AACCBBC?BB?B?B@BBCCCC2C@CCCCCA@ABB@:@B:9:::*;C>C=BBB;BCDAEBBCDGFBB?A?BC@BCD?BBBDBBBBCCCCCCCBC@CCCC@CCCCCCCC?CACCC?CCCDDCBB?BCCBBA@CC?@@@988CCC>879<>BBBB3CF?B??@BBBCC?B?BBBC?B?ADDCC@CC@@@BB?B@BDD>DCC@AA@AACCAAACCCAAABBBB@@@B@@@>B>@>B?BB>>>BBBCA@@
@ATNG8:00849:05435
GATGGTAGGCGTGTGAGAGTCTGCCCAGAAGATCAGGAACTCTAGAAGAATTCAGATTTTAACACGAGAGTAAACGTAAAAGAAGGTTTTACAAGACTCACGTTAACAATATTGCAGCAGTACGCACACAATCGAAGCGCAGTAAGGATGGCTAGTGTAACTAGCAAGAATACCACGAAAGCAAGAAAAAGAAGTACGCTATTAACTATTAACGTACCTGTCTCTTCCGAAACGAATGAGTACCTCTCAGACGCTCGTCCTACCATCGTTCGGTCAGAGTCT
+
959>:BCC@CC@AACCCBBBBC@@@<@CC@CCCCCC@B?B@A@BBB@AA?A@BA@;<<;.929<?CBBBBBCB9=9:999-9:398<;;0;;@7@88>BBBBF?B@BB?>>>:988:;:?@@@;;;@A??<?@@B<A@@@?>>>9@<>@C@BABBBBBB>A@A@>?<?A?BBB9::CCD:A??9>?@?@(996:=;<:;;@A<@=;;;>5;5;;;@@<A;::?>>:>;?::1900+0>>>@BB?BBCCBCF??;=@@BA?>8818@BAB=??<??AA@AAA=
@ATNG8:00849:05444
GATGGTAGTGTCATTGCGCGTCGTCCAGAAGATCAGGAACTCTAGAAGAATTCAGATTTTTAACACGAGAGTAAACGTAAAAAGAAGGTTTTACAAGACTCACGTTAACAATATTGCAGCAGTACGCACACAATCGAAGCGCAGTAAGGATGGCTAGTGTAACTAGCAAGAATACCACGAAAGCAAGAAAAAAGAAGTACGCTATTAACTATTAACGTACCTGTCTCTTCCGAAACGAATGAGTACTGTATCTATGTGTGCGCTACCATCGTTCGGTCAGAGTCT
+
>:?:9<;:<.----(--66:9/56=45556;;777;)/)/9:>BDD;@>4:6;AABBFFD2A?BDB:::BDCCC=@>;;;;;*9C=C2;::*9>?9?AB=@@?@D<A;00*000+009BBCBBAAA@@CCCC?BBBB@CBBBCBBB@DAD<<:;CBCBCBC?B???@@;<<89998=<99:,:>=9::::99%9<:=?<B<5777.5/299;.6.59<<<:>:8999928778917;;6344;<<B===CBBBBDBBABBBB88:B<>=>>>5;;:888?==;;;
@ATNG8:00853:05428
GATGGTAGCACGAGTCACTCATATCCAGAAGATCAGGTACTCTATGAAGAATCAGATTTTTAACACGAGAGTAAACGTAAAAAGAAGGTTTTACAAGACTCACGTTAACAATATTGCAGCAGTACGCACACAATCGAAGCGCAGTAAGGATGGCTAGTGTAACTAGCAAGAATACCACGAAAGCAAGAAAAAGAAGTACGCTATTAACTATTAACGTACCTGTCTCTTCCGAAACGAATGAGTACAGAGAGTACGATATGTCTACCATCGTTCGGTCAGAGTCT
+
45;<9>BBBBBBBBBDCA@ADA@@;:?;A>@CC;;9=BA?><7/---(-5(-/99;;===+;7;>??>>?CGGF?CCBAAAA2AB>B5;;;.;CD?CBBB@@A@@=@?CC@CBC@BDDCCBBBBCCCBBBBC@DDCE@CBCCCCBB@B@C:::;BCCCCDC@CCBBBB@@@>@??=AA:::58<>:@@@@@.@@=@BCBBCCBA999:ACC>?<?ABBB@CB@@@BC>B>ABA=A@@=@BAABBBBCBBBBBBBBBBBBC@??CC>???A@<@@>??:::?:9:
@ATNG8:00856:05421
GATGGTAGGCACTGCGCACACATCCCAGAAGATCAGGAACTCTAGAAGAATTCAGATTTTTAACACGAGAGTAAACGTAAAAAGAAGGTTTTCAAGACTCACGTTAACAATATTGCAGCAGTACGCACACAATCGAAGCGCAGTAAGGATGGCTAGTGTAACTAGCAAGAATACCACGAAAGCAAGAAAAAGAAGTACGCTATTAACTATTAACGTACCTGTCTCTTCCGAAACGAATGAGTACACACTCTCATATGACACTACCATCGTTCGGTCAGAGTCT
+
<<DB?BCC?CAAABCBBBBBCCCCD?BBB@CBBBBB?B@DDCCCCDACC@D@CC@@ADCC5C@AAACCDCCBBB9==;;;;;*;@=>;@@A7@B@CAAABCGDC@CABB>BAC?BBBBCCCCCCCBBBCCC@B?@@?AAACBAAA>A@B@@?@BBBCBBB?BBBBBB?AA=AB@498?AA8<<<=ABFDG/CA=A>>>@@@@A;?<?B?>5;5;>AAB?BBCBBBD?C?BBF>F?@=@BBBFBBBBBB??A@@@A>BABABCBB?BBBBA;?>;?BABBBBBB
@ATNG8:00856:05465
GATGGTAGCTATACGTATATCTATGTACTCATTCGTTTCGGAAGAGACAGGTACGTTAATAGTTAATAGCGTACTTCTTTTTCTTGCTTTCGTGGTATTCTTGCTAGTTACACTAGCCATCCTTACTGCGCTTCGATTGTGTGCGTACTGCTGCAATATTGTTAACGTGAGTCTTGTAAAACCTTCTTTTTACGTTTACTCTCGTGTTAAAAATCTGAATTCTTCTAGAGTTCCTGATCTTCTGGGATGTGTGCGCAGTGCCTACCATCGTTCGGTCAGAGTCT
+
959@7<ACCCCDDBBCCBBBCCD;9:CBABA?<@BCC?CEAD@BBBCBAB@BBCCC@B?BBCC?B?BBDBBBC@?=?BBBA15:=AAAA<ACAA>AA@=@@8::BCDE?BBBBBBBB?BBC@C?AA?BC@@@<??996::AB@@==>AB>>>>=@;====;;5;:?>ABA@@@@<;::>A2@<A;>>AAA/@887?5=>=7/////949;;;+7552;:>9==7<??>=<><@=@@@B=>::;@@6=///777///=@@@@9@==7///6;*//5:???@@??>
@ATNG8:00858:05431
GATGGTAGGCACTGCGCACACATCCCAGAAGCATCAGGAACTCTAGAAGAATTCAGATTTTTAACACGAGAGTAAACGTAAAAAGAAGGTTTTACAAGACTCACGTTAACAATATTGCAGCAGTACGCACACAATCGAAGCGCAGTAAGGATGGCTAGTGTAACTAGCAAGAATACCACGAAAGCAAGAAAAAGAAGTACGCTATTAACTATTAACGTACCTGTCTCTTCCAAACGAATGAGTACACACTCTCATATGACACTACCATCGTTCGGTCAGAGTCT
+
:77<@A>>:9994444455559555)/9<8///::5;:;@CCCBBCB?AA=A5;<9<8<<>0>9BAABCCC9::@9@>>=>>>*00*/5;<</==@<@?<;;A9:;4;>@@<@@A:??B@BBBB;;9@@@@?@=?<<<600/;>::>=@?C9966>B>C?AB@CB??<A>AA?AC=176///(///5:7>??0==1;56222288+5.288;0858?BBB?B==<<::687@A9B=>:=@@ABBBA@<==>@=A=<687AA@@?=8;<<<<8?>8>B@@@B>>>
@ATNG8:00816:05472
GATGGTAGTATAGAGCTCTACATAGTACTCATTCGTTTCGGAAGAGACAGGTACGTTAATAGTTAATAGCGTACTTCTTTTCTTGCTTTCGTGGTATTCTTGCTAGTTACACTAGCCATCCTTACTGCGCTTCGATTGTGTGCGTACTGCTGCAATATTGTTAACGTGAGTCTTGTAAAACCTTCTTTTTACGTTTACTCTCGTGTTAAAAATCTGAATTCTTCTAGAGTTCCTGATCTTCTGGCGCTCTGTCACGTCTGCTACCATCGTTCGGTCAGAGTCT
+
=?;;55<A;AB;;9@=CCAA@GDCDDBBBC@@=@CCC>CC>B?BBBBBBC?AB@00-0-0/:;6=69:BBBBA@B?BB>=149>CDCF>AAAA?BBB?CE=?>@A995:CB??>AA<AAD9>9>>>99<9<;@==><??@@@@@>>=A@@@??>8;;;9>A6;7;B>>>>@@B7;;???2?=B7;6@@@,;<<@@,//66699>>>:99::,9///;060;?<@@@A@@@;@=AA???A:==?=@@@::;?AA???@:::??==:>::;@7;;=@@@@@E>>>
@ATNG8:00833:05517
GATGGTAGCATCATGCATATCTCACCAGAAGATCAGGAACTCTAGAAGAATTCAGATTTTTAACACGAGAGTAAACGTAAAAAGAAGGTTTTACAAGACTCACGTAACAATATTGCAGCAGTACGCACACAATCGAAGCGCAGTAAGGATGGCTAGTGTAACTAGCAAGAATACCACGAAAGCAAGAAAAAGAAGTACGCTATTAACTATTAACGTACCTGTCTCTTCCGAAACGAATGATACAGAGAGTACGATATGTCTACCATCGTTCGGTCAGAGTCT
+
:<=C>;;<<=596><BADFCDCCDD@BBBACDC;;9;?7;@<@BCD;588=8?@@?;<<<+;8:<<<=@?433917744444$44.45:::+:55.5<=<=AA00/79=8=?A=ABA@AAACBCABABBBD@BBBB:;;BBCDCD?CACBC?BB;;;DCF@CBBCCC?BB@AA@<?99:@;??>?BFFDD3BB?B>?@EB@@@,0+/965/66;=BAA?A;999A?=A>@>?58899?AABBBBBBBBBB@@;;;A???BAAA?????A:9959@BACA??@
@ATNG8:00836:05513
GATGGTAGCAGACGTGACAGAGCGCCAGAAGATCAGGAACTCTAGAAGTATTCAGATTTTTAACACGAGAGTAAACGTAAAAAGAAGGTTTTACAAGACTCACGTTAACAATATTGCAGCAGTACGCACACAATCGAAGCGCAGTAAGGATGGCTAGTGTAACTAGCAAGAATACCACGAAAGCAAGAAAAAGAAGTACGCTATTAACTATTAACGTACCTGTCTCTTCCGAAACGAATGAGTACGTGTGCGACGTGTCTCCTACATCGTTCGGTCAGAGTCT
+
859B;>CCACDDFBCCCCBBBCCCC?BBCACCCCCF>A>ABBCCCC@CDCC@CBA@@@@@0@>ABDCCCCECBB<AABBCCC5BB=B4:;:6;AC@BA@ACCBAA>A@CC@BAB?BBCBCCCBBCBBDCCCDAECBB?BCCCCCCC?C@CBB?BCCCDBBB?CCCAAC@BB?BCC=@@???9@?>;?@@@A2AC?CBABDCDAA>A=@@>?9?9?@BBB?BA@@@DD@C@BBD>FCC@@@?CBBBBBCCBBACCCCAABBC>BBBBBCBB<???BCCEEBBBB
@ATNG8:00840:05474
GATGGTAGCTCTGCTCTGACTCTCGTACTCATTCGTTTCGGAAGAGACAGGTACGTTAATAGTTAATAGCGTACTTCTTTTTCTTGCTTTCGTGGTATTCTTGCTAGTTACACTAGCCATCCTTACTGCGCTTCGATTGTGTGCGTACTGCTGCAATATTGTTAACGTGAGTCTTGTAAAACCTTCTTTTTACGTTTACTCTCGTGTTAAAAATCTGAATTCTTCTAGAGTTCCTGATCTTCTGGGTCTACGCTCGTCGCGCTAATCGTTCGGTCAGAGTCT
+
@94458::<==666====?BBACCCBBABB9;09?<<5<><C?BBDCCDG@CBBBC7;7;BCB@HACBCCCCCCD?AAEED5BB?BBBB<AAAA8;9C=CC;9:DB@@?;;;@@ABB=@AA>A<A@BAB;;:9=>9:49:?=@?@BB@:99999=:>9946A?A@AABBAAABC?@ACCC:C@C9;<BBB,AA<;;0:AA??@A==>2:9:9*599<@@C@CC@BCC:9:?9=4:9<:@@>@@EG:A@A@B@DBBBB@@>????;>??A<@@;A?@@AA@9:
@ATNG8:00842:05507
GATGGTAGTGATACAGATCAGACACCAGAAGATCAGGAACTCTAGAAGAATTCAGATTTTTAACACGAGAGTAAACGTAAAAAGAAGGTTTTACAAGACTCACGTTAACAATATTGCAGCAGTACGCACACAATCGAAGCGCAGTAAGGATGGCTAGTGTAACTAGCAAGAATACCACGAAAGCAAGAAAAAGAAGTACGCTATTAACTATTAACGTACCTGTCTCTTCCGAAACGAATGAGTACGTGTGCGACGTGTCTCCTACCATCGTTCGGTCAGAGTCT
+
ACBC@CBBABBCDCCCBBBBBCCGG?BBB@DABBCCADABBBBCCC?CC>B=AAAABGFD2B?BBBBBBBC>>>7<?:;;;;.;C@C5;;;-;CC@FBBCGFCA@>@@BC@BDC@DDDBBBBBCEBCEDDDD?DCCC?CCBBBBBC?C@CAA<ADDECCAA>@FDDB?>AD?BBB<>?BBC;@9949AABB3BD?B@@@CBBBB>><??>>;>;>?BBB@BBAAA??=?@DGC=BBB?CCCCBBAAAAAAACAABBBCB@@<@@@=AA>7979@=@BCEBBBBB
@ATNG8:00846:05513
GATGGTAGCATCATGCATATCTCACCAGAAGATCAGGAACTCTAGAAGAATTCAGATTTTTAACACGAGAGTAAACGTAAAAAGAAGGTTTTACAAGACTCACGTTAACAATATTGCAGCAGTACGCACACAATCGAAGCGCAGTAAGGATGGCTAGTGTAACTAGCAAGAATACCACGAAAAGCAAGAAAAAAGAAGTACGCTATTAACTATTAACGTACCTGTCTCTTCCGAAACGAATGAGTACGTGTGCGACGTGTCTCCTACCATCGTTCGGTCAGAGTCT
+
?BBB>BBEBBACCBBBEAAACCCCD@BCCABBCB;969:CCCCCCC>AA@B?BBBBBFDF2D?AAABBBBBCCF<98;BBBB5BB>A4;;;*;BC?CBBBCCG;:8;@AA?BCD@DBCCCCCCBBCFCBBDF?BB@@>@BABBA;;6;?BAB@CBCEECCB?BBBCAA>::5:D?5;;7788*8;;8<>>>@@'@@??A<BBBBCC>:786>=4;7;?BEE@CBABAAC=>9999/8>@?B?>?A@???><<<73788<@:696;22+22228-33273444:;99
@ATNG8:00849:05470
GATGGTAGTACATGATAGACGACACCAGAAGATCAGGAACTCTAGAAGAATTCAGATTTTTAACACGAGAGTAAACGTAAAAAGAAGGTTTTACAAGACTCACGTTAACAATATTGCAGCAGTACGCACACAATCGAAGCGCAGTAAGGATGGCTAGTGTAACTAGCAAGAATACCACGAAAGCAAGAAAAAAGAAGTACGCTATTAACTATTAACGTACCTGTCTCTTCCGAAACGAATGAGTACGATGAGATCTCGTGTGCTACCATCGTTCGGTCAGAGTCT
+
;;AC@CA@@CGCCDBCBBBB;<;BB=@AG@CACC;;7;=AAABBBC?BC@D?BACCCGIG5C@BBBBEJCBCDD>CCCCCCC1CDAD=@@@7@BB=BCCAAAC;::;@CEACCD@DCBAABCCCBBBCCCCC?BBAA=AA@@BCBB?B?C<;:;CBBBCCE@CBBBCD?BB@AA@=@@@?=8===99:9999%9>;>:7:BABBA>>;<>AA>A?AABCC@CBA@@DD?B@BBB=CBC?BAABBCBBBBCBAAAB@@@AAAAAABB@BFD@B=AA@BBBBCBAAA
@ATNG8:00850:05510
GATGGTAGCGCACAATAGATACAGTCTCATTCGTTTCGGAAGAGACAGGTACGTTAACAGTTTAATAGCGTACTTCTTTTTTCTTGCTTTCGTGGTATTCTTGCTAGTTACACTAGCCATCCTTACTGCGCTTCGATTTGTGTGCTGTACTGCTGCAATATTGTTAACGTGAGTCTTGTAAAACCTCTTTTTACGTTTACTCTCGTGTTAAAAATCTGAATTCTTCTAGAGTTCCTGATCTTCTGGACAGAGTGTGCAGATACTACCATCGTTCGGTCAGAGTCT
+
,,26068=<><9;;.59<=>>?A<;;;>;;4;000+0;*0*//::;5515::9;696;5555)57<<=>=66/<8<@@@<<%//)/77:3=><<8;;;9>=8;?9:6@=@@BBB@@@=;;;<@=ABABB@@?>@?9:;,9=0000////;;==666<;?>>7::05048;<:99B>7;ACBA7B996>AAA+<<<A>6>>>>;;;999.4444$4499:4949939494;::.4.48:;:;05557956;655==555::<565=>8?96699>>0655:9:<<=
@ATNG8:00852:05473
GATGGTAGTGATACAGATCAGACACCAGAAGATCAGGAACTCTAGAAGAATTCAGATTTTTAACACGAGAGTAAACGTAAAAAAGAAGGTTTTACAAGACTCACGTTAACAATATTGCAGCAGTACGCACACAATCGAAGCGCAGTAAGGATGGCTAGTGTAACTAGCAAGAATACCACGAAAAGCAAGAAAAAAGAAGTACGCTATTAACTATTAACGTACCTGTCTCTTCCGAAACGAATGAGTACGAGAGTCAGAGCAGAGCTACCATCGTTCGGTCAGAGTCT
+
889@?AACCABBCCBCBCCCCCC@C@CCB?AA=9:5.4.4<<:99:45<5;7>?>=><<<+<8@ABACEC?@>A3=<9::::;#99398>@@2@??:=;6;CDBAA?@?BC@CCC@CBCCCCCBBCCCCBBBC?CCCC>AABABB?@<A@BBB@BAAAGDDC?CBCBBB?::5:??499@@??2>992999999%9@;?AAAAACBC7838=>?5;7;?BBD@BCAAAAC<?=?BC<BBC@@@?CBBBBBCB>@>BCCBBBBBBAAAC?B???B?@@<A@@@@@?>>
@ATNG8:00855:05507
GATGGTAGAGTACGTGTAGTAGACCAGAAGATCAGGAACTCTAGAAGAATTCAGATTTTTAACACGAGAGTAAACGTAAAAAGAAGGTTTTACAAGACTCACGTTAACAATATTGCAGCAGTACGCACACAATCGAAGCGCAGTAAGGATGGCTAGTGTAACTAGCAAGAATACCACGAAAAGCAAGAAAAAGAAGTACGCTATTAACTATTAACGTACCTGTCTCTTCCGAAACGAATGAGTACTACTCTCAGAGACACACTACCATCGTTCGGTCAGAGTCT
+
?@@D@CCCCCDCBBBBBBBBDDAA>AFF@CBBCBC@C?AABABBD@9:::@BABBBBBB3CA?@?BBBCBBBC>C???BBA2==8=8==?5=?A;998@???DD;@;?B;>>A;A???@===>>>@>>>>A;AAAA;@@??>>;;7=<>@><@;<;AAAA;???@BB>@@>AAC<>>7777+888178888(6:6<=>?@?==><A=A???=D=@@::;<@???AAA<A<@@@8@9979BBBAACBA>>A@@?CBBBAAACAACC?CA?@B=A=:>>>===<=;
@ATNG8:00856:05514
GATGGTAGCTCTGCTCTGACTCTCGTACTCATTCGTTTCGGAAGAGACAGGTACGTTTAATAGTTAATAGCGTAACTTCTTTTTCTTTGCTTTCGTGGTATTCTTGCTAGTTACACTAGCCATCCTTACTGCGCTTCGATTGTGTGCGTACTGCTGCAATATTGTTAACGTGAGTCTTGTAAAAACCTTCTTTTTACGTTTACTCTCGTGTTAAAAATCTGAATTCTTCTAGAGTTCCTGATCTTCTGGGCTGCGCTGATATGCGCTACCATCGTTCGGTCAGAGTCT
+
4<<<<;<>:666<@<>CCCCCCABCBB@@B@@=@CCA;AB7;79@??<;;<AA>;99)9;@@;?2:89@9AC5516>5>@=<<(444)4:<<2=;;;5;55.59.559:;@=@ABA;::C?BBB@C@CCCCBBAA>BAA@?CCCCBBBA@;;;::9@A=@@@@AB@D=@@BB@@@994959999$97@4>;<<<*>?@<<4<695;:555949::<*<<<<<9<=@A=@@@;;:A>A?BBC??@?BAGI?BBBCBBBBCBAAICCABAC@DCCBA@CC?AB;;;E;;;
@ATNG8:00859:05490
GATGGTAGCATCATGCATATCTCACCAGAAATCAGGAACTCTAGAAGAATTCAGATTTTTAACACGAGAGTAAACGTAAAAGAAGGTTTTACAAGACTCACGTTAACAATATTGCAGCAGTACGCACACAATCGAAGCGCAGTAAGGATGGCTAGTGTAACTAGCAAGAATACCACGAAAAGCAAGAAAAAAGAAGTACGCTATTAACTATTAACGTACCTGTCTCTTCCGAAACGAATGAGTACTGCGTCTCACTCTCGCCTACCATCGTTCGGTCAGAGTCT
+
@@AB@CBBBBBBB@@B@ACCCBBBC@CAAB8@AAA=A=@@BBCCB?@@=@9@BB::::9$76;89BB?>=778)789899+7?:?1998(79>;@@AAAAA==9=;@@=;;;=A@>>>A<<<AAAA<<<A;>?AA>>>>=>>>>;>;>>D?BBBAB@8718A>>BD?BC@BBB?A@99::(9>:7687878%85-5>9?@????<B<A@AA=D>@====<767A:::<?=AAB:@9949@@@000@@@:888?>???=>=B;>>@<>>AA@=AA:==A@A@?>>
@ATNG8:00816:05549
GATGGTAGTATCTGTCTACGAGAGCCAGAAGATCAGGAACTCTAGAAGAATTCAGATTTTTAACACGAGAGTAAACGTAAAAAGAAGGTTTTACAAGACTCACGTTAACAATATTGCAGCAGTACGCACACAATCGAAGCGCAGTAAGGATGGCTAGTGTAACTAGCAAGAATACCACGAAAGCAAGAAAAAGAAGTACGCTATTAACTATTAACGTACCTTTCTCTTCGAAACGAATGAGTACACACTCTCATATGACACTATCGTTCGGTCAGAGTCT
+
34485:<>@@?;;A@ABBCCBDBAA@BA@<@??A;949:>>?BCDC>BB>C?@A@=>===,=8?>>@AAAABCC>BBAA==A1BC?B@DDD9AA@:9555;@@@@5@;::49A?=AABA@@@BBBAAAABBB;;;DG@BAAB@@@A<@=@;;4;@>=>A:;5;AA=>?9>=8777/78=>>88976=??>?177177@A@BBB@<@<@@;;7;<@?BCB6;;6;AAA>BCCB>BCB?BBBBBBBBBBBC??@BBEFCBBBBBBBB??;?@=@???===88
@ATNG8:00818:05549
GATGGTAGCGCATATCAGCGCAGCCCAGAAGATCAGGAACTCTAGAAGAATTCAGATTTTTAACACGAGAGTAAACGTAAAAAGAAGGTTTTACAAGACTCACGTTAACAATATTGCAGCAGTACGCACACAATCGAAGCGCAGTAAGGATGGCTAGTGTAACTAGCAAGAATACCACGAAAGCAAGAAAAAGAAGTACGCTATTAACTATTAACGTACCTGTCTCTTCCGAAACGAATGAGTACAGAGAGTACGATATGTCTACCATCGTTCGGTCAGAGTCT
+
348:5::59;>C@AADCCCC@A:::.;?A=BBBBCB?BBDCCCCBC@CD>A>AAA@AAAA2A@BBBBDCCCBBB=B9:;CCC5CC?A6:::.;AB?CCCCCCBBA<@=@A?BBB@BCCDBBBCBCCCDAAAD@DAAAACCCCBBBC?B@BAB@BCCCCCCC@BBBBCC@BB@??>:>>=??8???=AAABB3BC@B??@BBAAA<?=?BBC?B???ABC@BAA@BBB?B@BBC=CCC@AAABBBBBBBBBBCBAAAABBBB???B>BBBBB@8758CCCBBAAA
@ATNG8:00820:05551
GATGGTAGCACACGAGATCTCATCGTACTCATTCGTTTCGGAAGAGACAGGTACGTTAATAGTTAATAGCGTACTTCTTTTTCTTGCTTTCGTGGTACTCTTGCTAGTTACACTAGCCATCCTTACTGCGCTTCGATTGTGTGCGTACTGCTGCAATATTGTTAACGTGAGTCTTGTAAAACCTTCTTTTTACGTTTACTCTCGTGTTAAAAATCTGAATTCTTCTAGAGTTCCTGATCTTCTGGGTCTACGCTCGTCGCGCTTACCATCGTTCGGTCAGAGTCT
+
34::5:BBBCBBBCBCCDCBCCCBAABCCDCC@CCCC=CC@DACFCBBBF@DCABB@C@CCCD?B?CGDCCBB?@2::797$9<7AAAA;ACCC>AB@??@589>???<ABBBBBBB@BBB?B?@@A@BBB@=BB??;>>@@A@@@@@AAA>>==:=>=<?A=A<=>>>>===<6999;=2;7=69::::*:<:::/989655=<;<4<9;<+9;;9?:>:>F<>>>??==:=:>>==>A:>=@D;BA>>>=>>>>>==><::5;:5;?@@@<@?;>?B>>=>??
@ATNG8:00828:05566
GATGGTAGCGAGCGAGTGTGTATACCAGAAGATCAGGAACTCTAGAAGAATTCAGATTTTTAACACGAGAGTAAACGTAAAAATAAGGTTTTACAAGACTCACGTTAACAATATTGCAGCAGTACGCACACAATCGAAGCGCAGTAAGGATGGCTAGTGTAACTAGCAAGAATACCACGAAAGCAAGAAAAAAGAAGTACGCTATTAACTATTAACGTACCTGTCTCTTCCGAAACGAATGAGTCAGAGAGTACGATATGTCTACCATCGTTCGGTCAGAGTCT
+
<<<C?BBFABB@<<;;;>=B;;;CC7;<C?@ABBA@4;449;:<<A?@B=@=@@CBBDDD5E:;;ECGCCBAA@8@A;;;;;';;:?.9;9*5<<7=A<;9@@00,06<<<ABB?BDCCCBCCBC@@@DBBB@BCCC@BBCBBCBC?B?C::9:CA@@DBB?BBBBBB?BB>????BBCCE>A@@;999999%9?;997@AABBA>B@BBBC?B@BBCBB?BBB;;;D@C>@@B=BBC=A@AA@@AA???BBBBBDCCBBBCCCC@B?@@B?BA@@?@CDD@@@
@ATNG8:00829:05560
GATCAGACGTGACAGAGCGCCAGAAGATCAGGAACTCTAGAAGAATTCAGATTTTTAACACGAGAGTAAACGTAAAAAGAAGGTTTTACAAGACTCACGTTAACAATATTTGCAGCAGTACGCACACAATCGAAGCGCAGTAAGGATGGCTAGTGTAACAAGCAAGAATACCACGAAAGCAAGAAAAAGAAGTACGCTATTAACTATTAACGTACCTGTCTCTTCCCGAAACGAATGAGTACTATGTAGAGCTCTATACTACCATCGTTCGGTCAGAGTCT
+
:55?955>==ABB;;;BBBB9<:B=A?@CBC@B?BBCAAAA=;;6;9@?@>>>>>)939@ACDDAACDD=?:::@??.@B?B@BED5<<@483>>>?>::4;9==18676'2:777767;;888==>@:>>BC<A????A8838;??C?CCBBB?@?:>>=AAA<8979@A<?A999*987577777'5717789??;9:4:39===1/)///667666:998(//(/:<)./<7//6>;;;>A=ABBECCCCCCCCCBA@A?A;;;;5;;<@@CCBBBBA
@ATNG8:00830:05527
GATGGTAGATATATGCACGCTCTACCAGAAGATCAGGAACTCTAGAAGAATTCAGATTTTTAACACGAGAGTAAACGTAAAAAGAAGGTTTTACAAGACTCACGTTAACAATATTGCAGCAGTACGCACACAATCGAAGCGCAGTAAGGATGGCTAGTGTAACTAGCAAGAATACCACGAAAGCAAGAAAAAAGAAGTACGCTATTAACTATTAACGTACCTGTCTCTTCCGAAACGAATGAGTACTACTCTCAGAGACCACTACCATCGTTCGGTCAGAGTCT
+
;<CC@BBBBCCCCBBBBBCICCCCD@CAA?BBBBBB@D@DBBB:;;>AB=A?BBBBCCCC3CABBABABBBAAA<AABCFCC5BB>A4;;;6;CC@CCCCGDBCB8;6;B?A@@>ADCBC;;;BBCBCBCCC@BBBB?B@@@CCBB?CADBB?BBBBB?@??BBBBBB??;7;=;+00000+/>><999999%9><>979BBBCC?A=@<>>1918?DDCABA@@@BB>B>ABE>BBD@BBBBBBBBBAACCCCCCBBA?AA@@B;??=8;5;?<??@BCAAAA
@ATNG8:00831:05551
GATGGTAGGACGAGCGTCTGAGAGGTACTCATTCGTTTCGGAAGAGACAGGTACGTTAATAGTTAATAGCGTACTTCTTTTTCTTGCTTTCGTGGTATTCTTGCTAGTTACACTAGCCATCCTTACTGCGCTTCGATTGTGTGCGTACTGCTGCAATATTGTTAACGTGAGTCTTGTAAAACCTTCTTTTTACGTTTACTCTCGTGTTAAAAATCTGAATTCTTCTAGAGTTCCTGATCTTCTGGTGTCGTCTATCATGTACTACCATCTTTCGGTCAGAGTCT
+
;;<CAECC@BBBBABBBBCBBBBB@CCCCCCC@C:::5;B5;;;EDDBBB@DCDEC@C=@@999:@CCCCGCCCC@CCCCC5B@?A:::6:@@@=ACHAJE<=;;BCCACCCCDCCC?CDH@C>BBCDBBBD@CBBB?CCDCCCBBBAABBBBBA@CBB?BB?B@DBBBEEBBB@B@@AA7@@D>BBBBB0ABBBB>BBBBCDBBBA=A@@@,@BBBB@F@BB@BCCCCBB@B@BBBDCC@BBC@BBBB@@A@ABB;;;@BBBBC>BBBBB?BB@ADDHHCB;<
@ATNG8:00834:05538
GATGGTAGAGAGAGCTCTCTCATCGTACTCATTCGTTTCGGAAGAGACAGGTACGTTAATAGTTAATAGCGTACTTCTTTTTCTTGCTTTCGTGGTATTCTTGCTAGTTACACTAGCCATCCTTACTGCGCTTCGATTGTGTGCGTACTGCTGCAATATTGTTAACGTGAGTCTTGTAAAACCTTCTTTTTACGTTTACTCTCGTGTTAAAAATCTGAATTCTTCTAGAGTTCCTGATCTTCTGGGTCTACGCTCGTCGCGCTACCATCGTTCGGTCAGAGTCT
+
966>:>CBDCAAACCBBBCCCCCCCCCBBCBB>BBBB?BEADADCCBCBC@CCC@?>A@CBCB?A?BCCCCBBBC?BCFCC2A@<@999.9BBC@AAAAAA798@BBC@BBBBCBBA=A@C?A<AA@@??>@<AA>>:>>AA@>>>AACAA;;:>:>>A=BB;?;?AABB???A<AAAAA5A<A;>>C>C/DD988.558///<66:18888(5<<<@=A<@@<@@?@;;;=B<@?BBHK8;<??9????@@BA@@>>>;;///94999990//-/;99;6666
@ATNG8:00835:05556
GTGGTAGTGTCATATGAGAGTGTGTAACTCATTCGTTTCGGAAGAGACAGGTACGTTAATAGTTAATAGCGTACTTCTTTTTTCTTGTCTTTCGTGGTATTCTTGCTAGTTACACTAGCCATCCTTACTTCGCTTCGATTGTGTGCGTACTGCTGCAATATTGTTAACGTGAGTCTTGTAAACCTTCTTTTTACGTTTACTCTCGTGTTAAAAATTCTGAATTCTTCTAGAGTTCCTGATCTTCTGGAGATATCATCAGCGAGCTACCATCGTTCGGTCAGAGTCT
+
9::584:444499:555977/--8--(-//997;;::137-4.4:;::;?:///;;)/,/77;6=8;;9@965557;99<9<$996///<<5:;=?:===8==04444750----6877)55:.5.5555<<<<:=<<<799556999;99944444.5<>85615.5<=666==B:??>@,929255555$57779)//:;;<<///27777$/)//9;4<7;;5;==555<59394444959:=9=666;;999;5555555565699445.44.444//////
@ATNG8:00836:05557
GATGGTAGACATATCGTACTCTCTGTACTCATTCGTTTCGGAAGAGACAGGTACGTTAATAGTTAATAGCGTACTTCTTTTTCTTGCTTTCGTGGTATTCTTGCTAGTTACACTAGCCATCCTTACTGCGCTTCGATTGTGTGCGTACTGCTGCAATATTGTTAACGTGAGTCTTGTAAAACCTTCTTTTTACGTTTACTCTCGTGTTAAAATCTGAATTCTTCTAGAGTTCCTGATACTTCTGGGTGCGCTACAGTCTCTCTACCATCGTTCGGTCAGAGTCT
+
9:8?5959BDEDCBBCDCEA@ADCC?CBFBBB?CCCC>BB?B@AAACFDD?BBBBB@B?AAA=9<8555;;A?88277;7;'<>5<9:9(37836<BB>BB?:99DAA?BBBBB>AA;A?A:>:=@:::>??;?A@@<??@?>>>AAAAAA==>B;>;;7;@<@=B@@?@@BAA=AABAA5B=B<;7667+6=777+--6---6889-555'255596=37;39=978;;7;7;:9///9599991=>88899999::999978826...;4;@9=:7777777
@ATNG8:00841:05542
GATGGTAGGCGAGAGTGAGACGCAGTACTCATTCGTTTCGGAAGAGACAGGTACGTTAATAGTTAATAGCGTACTTCTTTTTCTTGCTTTCGTGGTATTCTTGCTAGTTACACTAGCCATCCTTACTGCGCTTCGATTGTGTGCGTACTGCTGCAATATTGTTAACGTGAGTCTTGTAAAACCTTCTTTTTACGTTTACTCTCGTGTTAAAAATCTTGAATTCTTCTAGAGTTCCTGATCTTCTGGATACACTCATGTGACCTACATCGTTCGGTCAGAGTCT
+
:6:F@CCC?;96@;;;>>BC<<<<<ADDFHBB?CCMM=CC@E@CCCDECC@BBA@><?<@BBC=A>ABBAABA;A9;<<<<+=C?AACC=BBBD@AAA?@@699==>A=B@BBCBBB?BAB@D=CB;;;>>><@@@@698AABA>>>@??B?===<:;:;>E=?;?A@@A==<<0657::,:9@7=<DDD/??99;1:66///;<<@;==<<+://+/;5;6AA9??@@=<==D>;;:9:;+//649;=@???A@=;;;=>8===;:9995//)/6669;://
@ATNG8:00843:05557
GATGGTAGTGATACAGATCAGACACCAGAAGATCAGGAACTCTAGAAGAATTCAGATTTTTAACACGAGAGTAAACGTAAAAAGAAGGTTTTACAAGACTCACGTTAACAATATTGCAGCAGTACGCACACAATCGAAGCGCAGTAAGGATGGCTAGTGTAACTAGCAAGAATACCACGAAAGCAAGAAAAAGAAGTACGCTATTAACTATTAACGTACCTGTCTCTTCCTAAACGAATGAGTACTGCGTCTCACACTCGCCTACCATCGTTCGGTCAGAGTCT
+
9;@C@CCCBCCBBCBBCCCCCCCCGABBB?BBCBBB@B@BCCA@AC@BC?C@BBAAAA@A1A?BB???DDCBB@8??:;;;;*;A=@5;;;6;AB@DBBBCCEA@=@?BB@BCE@CBBDDDBBBCCDAA@CCACC?@?ABBCCCAB?BACBB@BBBBBBCC?BBCAAA?AA?BCC<??CDD>B??>>CCCC2CC?BA@ABBBBB<><:==>6:7;ABBB@CCBBCCB?B?BBC>CBB?CBBACCCCBBB@@?BBBCDCABA?AAC@CCCBB=@@?BCBBBB??>
@ATNG8:00846:05541
GATGGTAGTATAGAGCTCTACATAGTACTCATTCGTTTCGGAAGAGACAGGTACGTTAATAGTTAATAGCGTACTTCTTTTTCTTGCTTTCGTGGTATTCTTGCTAGTTACACTAGCCATCCTTACTGCGCTTCGATTGTGTGCGTACTGCTGCAATATTGTTAACGTGAGTCTTGTAAAACCTTCTTTTTCGTTTACTCTCGTGTTAAAAATCTGAATTCTTCTAGAGTTCCTGATCTTCTGGCGCTCTGTCACGTCTGCTACCATCGTTCGGTCAGAGTCT
+
///;8;?BBBB??@CDDCBCCCCCCBBBBCBB?B;;;6;B@CACCCCDBB@BCBCE?B=AA??=?;?ABCBB;:A6A?===)??6CBBB<BBBB?BBC>>><>@ABBB?BBBBBBAA;>>>686::9==<<=;>???=D@A@==>@AA???>>>@=@@@7;;9=8=A@===@@@<>>ACC2D;A7;:@??.=:<<+//6//////=19899)7758C8<4<<8<==?A<=5=;@@AAAA<@@A<?????;::??===::;;;@?;?A===188:=>888A@@?
@ATNG8:00849:05563
GATGGTAGTATCTGCACACTCTGTCCAGAAGATCAGGAACTCTAGAAGAATTCAGATTTTTAACACGAGAGTAAACGTAAAAAGAAGGTTTTACAAGACTCACGTTAACAATATTGCAGCAGTACGCACACAATCGAAGCGCAGTAAGGATGGCTAGTGTAACTAGCAAGAATACCACGAAAGCAAGAAAAAAGAAGTACGCTATTAACTATTAACGTACCTGTCTCTTCCGAAACGAATGAGTACGAGAGAGCACACGTGTCTACCATCGTTCGGTCAGAGTCT
+
99:8388<@ABD;;9CCCCC>>CCC@BAA=ABAB@A?A:;;CCC<;7::2:<B?>97777'88>@ABDCCBCBC>AAAABAA0AA=B@BBC:BBB?BBBCHFDBB>A?@@=@CC@CBBBCCCCCCCDCCCCC@CBBB@CCBBBBBC?D@CBB>ABBBABBD@CBBBBB@BB?BBB>BAEEE=A>A;::9999%9?<?98:CCCCA=B<@@=>:==>>BBBACCBAAAB?B>AAD>DBB?BAAABCCBBBBBABCCDDCAAABBAAA@@@>=@=@@;@BBBBBBBB
@ATNG8:00853:05544
GATGGTAGACATATCGTACTCTCTGTACTCATTCGTTTCGGAAGAGTCAGGTACGTTAATAGTTAATAGCGTACTTCTTTTTCTTGCTTTCGTGGTATTCTTGCTAGTTACACTAGCCATCCTTACTGCGCTTCGATTGTGTGCGTACTGCTGCAATATTGTTAACGTGAGTCTTGTAAAACCTTCTTTTTACGTTTACTCTCGTGTTAAAAATCTGAATTCTTCTAGAGTTCCTGATCTTCTGGATACACTCATGTGCACCTACCATCGTTCGGTCAGAGTCT
+
88883:<A699BBBCCC@@C==><>;666<<<=C>>@859.58===555<4:9?::7<6:8B@=@>@?555==<=544>==+88133;;3?;<<7<5925A6;AABCC@CCCDCDCH?BAD@C@BBCC;;=CADECC:;;BCCCFCCCCCDBBBB?B@@?BBAC?CCCBBBCBA6;;@@@3@;@:::FEF5BAAAE:;;CA@ABBCB@BDEC5CDAAA?A7;;@BCCCBBB>A?BBBCCB@D<;<;BBBGGHHC;;;DBBBAAAA@DCBBBADC@CCAAABBBB
@ATNG8:00819:05619
GATGGTAGAGTACAGTGTAGTAGACCAGAAGATCAGGAACTCTAGAAGAATTCAGATTTTTAACACGAGAGTAAACGTAAAAAGAAGGTTTTACAAGACTCACGTTAACAATATTGCAGCAGTACGCACACAATCGAAGCGCAGTAAGGATGGCTAGTGTAACTAGCAAGAATACCACGAAAGCAAGAAAAAAGAAGTACGCTATTAACTATTAACGTAACCTGTCTCTTCCGAAACGAATGAGTACTATAGACTATCTGAGACTACCATCGTTCGGTCAGAGTCT
+
9:;A;<8=DDBB<666==>>>>><;7:CB>BBA@B=+0+//88<<>:?<4:6000689::):6:33448888==,33::999(45.54999+555595555559:8=:;<9;<<:>::5=?>;<@B@@9;9;8;;//*/77//433-46;:<5;:<<<==B>B???AA=@@<79928779>5<<A398A@A>'=>*////8976535*.-67(,(,,,,(,06:/333:-3-4991:88488883338:::;888A<??::99:373/4=>:A<@@@BBC8=>ABB
@ATNG8:00832:05589
GATGGTAGAGTATCATGTGTATCTCCAGAAGATCAGGAACTCTAGAAGAATTCAGATTTTTAACACGAGAGTAAACGTAAAAAGAAGGTTTTACAAGACTCACGTTAACAATATTGCAGCAGTACGCACACAATCGAAGCGCAGTAAGGATGGCTAGTGTAACTAGCAAGAATACCACGAAAGCAAGAAAAAGAAGTACGCTATTAACTATTAACGTACCTGTCTCTTCCGAAACGAATGAGTACGTGTGACGTACGTGAGCTACCATCGTTCGGTCAGAGTCT
+
345>:>CCABBCCDDABBCCCCCCD>BBD@CCBBAA>A?BBCCBBB@DD?B@BCCBBBCC5B@CCCABBCIHCC=BB;;;;;.;D?E>CCC<CCEAEBBCCCC996:?@@?BBB@BBCBBBCCDCCBCCCCC?CDCC?AACBDBBC@DABBB?BCDCCCBB@BCCBBA?BC?A@@787BCA9>77/88888(9@>A???ABBBB?B@DBA=:==AACCC@CCBBBCC@B?BCD>DCB?BBBBBBBCAAAADBBBCBBAC@@@ABB?A@@@A>AA<ABBCBAAAA
@ATNG8:00833:05614
GATGGTAGCACGAGTCACTCATATCCAGAAGATCAGGAACTCTAGAAGAATTCAGATTTTTAACACGAGAGTAAACGTAAAAAGAAGGTTTTACAAGACTCACGTTAACAATATTGCAGCAGTACGCACACAATCGAAGCGCAGTAAGGATGGCTAGTGTAACTAGCAAGAATACCACGAAAAGCAAGAAAAAAGAAGTACGCTATTAACTATTAACGATACCTGTCTCTTCCGAAAACGATGAGTACGATGAGAGAGCTCTCTCTACCATCGTTTCGGCAGAGTCT
+
99:<7<AB@BBB;;6CDCCCBBBDG?BAA?B@@@AB>B>;<;AA@CACC@D@ABA;;;;;*;=ABB@A@BBBAA9@=;9999.5C?@:CCC;BBB@CGCIDCC;;:;@DG?CAA>@BCBCCBCCCBBBBB@@=@BBB>@@BBCCBC>A>B@@>@CCECCCC@???AAA?AA=@@@3999998*9<<9;==>>>&=><00/=>?;>@=B=A:;;=A:>988:=8886:;:A9:45555'52222766677777697997;98=:678768;;:;:<1;>7<<;;;;A>
@ATNG8:00839:05570
GATGGTAGTGTCATATGAGAGTGTGTACTCATTCGTTTCGGAAGAGACAGGTACGTTAATAGTTAATAGCGTACTTCTTTTTCTTGCTTTCGTGGTATTCTTGCTAGTTACACTAGCCATCCTTACTGCGCTTCGATTGTGTGCGTACTGCTGCAATATTGTTAACGTGAGTCTTGTAAAACCTTCTTTTTACGTTTACTCTCGTGTTAAAAATCTGAATTCTTCTAGAGTTCCTGATCTTCTGGCTCTCGTAGTCAGATACTACCACTCGTTCGGTCAGAGTCT
+
455:7<<969<<CB=BC;69AAA;@>>==BCB=@9:944;7=266>>>@D:D>@??<=<<<;@<@:?==><<=:98/////$00*/777.9<:;5;<<;<@>@B@CBB@BFGFGEGE?B;;;;@ICCCCDCB@CBBB@BBBBFHCCCBBCEDDBC@CBB<@@=A?@@ADBBBCB=A;;;;.;>E<@ABBB*;;;;;/9:?;:9==9949>>>+>996@:>>BB?BBDCBBB@D?BCC@A@@BBB@BC<;;AAAA;;;ABCCGAAA<000000:AA,09@@:=555
@ATNG8:00839:05618
GATGGTAGTAGTACACTAGTCATACCAGAAGATCAGGAACTCTAGAAGAATTCAGATTTTTAACATCGAGAGTAAACGTAAAAAGAAGGTTTTACAAGACTCACGTTAACAATATTGCAGCAGTACGCACACAATCGAAGCGCAGTAAGGATGGCTAGTGTAACTAGCAAGAATACCACGAAAGCAAGAAAAAAGAAGTACGCTATTAACTATTAACGTACCTGTCTCTTCCGAAACGAATGAGTACATAGATATACGTATAGCTACCATCGTTCGGTCAGAGTCT
+
::A@<@@@@AA@:=<<<B@BD@@;;29>?;?A@@@@5;599@556;49;4940000/999'969///;9:::88;(4344444$4:5;8=>>2===9<<=A@@>8817=@A?ABB?@BABCCCCCBBDDCCBC@CDAA>ABBACC987;?ABB?BCBECBBB?BEFBBB?BB????>BABCB<A@@???????'?C?B::9CBCAA<>:=<>A5;5;?AAA@CBBBBCC>B>ABD>DCC?BBBCCBBBBBBCCBBBCAA@@@AA?AA=C==;?9?=<==@BBB888
@ATNG8:00840:05596
GATGGTAGGCGAGAGTGAGACGCAGTACTCATTCGTTTCGGAAGAGACAGGTACGTTAATAGTTAATAGCGTACTTCTTTTTCTTGCTTTTCGTGGTATTCTTGCTAGTTACACTAGCCATCCTTACTGCGCTTCGATTGTGTGCGTACTGCTGCAATATTGTTAACGTGAGTCTTGTAAAACCTTCTTTTTACGTTTAACTCTCGTGTTTAAAAATCTGAATTCTTACTAGAGTTCCTGATCTTCGTGTCGTCTATCATGTACTACCATCGTTCGGTCAGAGTCT
+
<<BC@CBB?C@;9:96B;;:BBB@AAACDCAA?ABCC>CC?C?A@ADFDG@CCCB@=@=AABB?B>@@ABBBBBB?BCDCC29:388999&3;>C?AAC?BB@>>>A??9?AAABBBB?BBA<A=>>====??<AAAA9<<@@@@@@@@@AA:99<8<<=;>>:><=>>A@@@@A;?====/=7<7<<<=<.;;>?C6;6;=888====>7>DEE/A;;77272--+--;;;;>>:>8><>AAA=@@>>>A@???BB@@<;;>>???<>>>>><@A=;:;AAB@>>
@ATNG8:00840:05611
GATGGTAGTATCTGCACACTCTGTCCAGAAGATCAGGAACTCTAGAAGAATTCAGATTTTTAACACGAGAGTAAACGTAAAAAGAAGGTTTTACAAGACTCACGTTAACAATATTGCAGCAGTACGCACACAATCGAAGCTCAGTAAGGATGGCTAGTGTAACTAGCAAGAATACCACGAAAGCAAGAAAAAAGAAGTACGCTATTAACTATTAACGTACCTGTCTCTTCCGAAACGAATGAGTACGAGAGAGCACACGTGTCTACCATCGTTCGGTCAGAGTCT
+
887<9<@@;;5:545<=B=CCC@AA>;;:.5959596;59::///<7<;6;144433333$36:;<==555==A;<<>>===0:@;?;AAB;BCD@CCCBBAB;;5;>;;4;BA;>@:::BBBCICCCCCCD:;;;;<@@BAA?@>8<8<00*0<<<>>@A=AAAABB?AA>@?=8>>?BC<B@A>ABBECC)BB=A:99CCCCA=A9==88184:9?@?5;9998BB<?<889.77717;;<;?BB@@@CAAA999BAB@@??9947;99>?BB@BBBBBB???
@ATNG8:00849:05577
GATGGTAGGCGTGTGAGAGTCTGCCCAGAAGATCAGGAACTCTAGAAGAATTCAGATTTTTAACACGAGAGTAAACGTAAAAAGAAGGTTTTACAAGACTCACGTTAACAATATTGCAGCAGTACGCACACAATCGAAGCGCAGTAAGGATGGCTAGTGTAACTAGCAAGAATACCACGAAAGCAAGAAAAAGAAGTACGCTATTAACTATTAACGTACCTGTCTCTTCCGAAACGAATGAGTACCTCTCAGACGCTCGTCCTACCATCGTTCGGTCAGAGTCT
+
455>9==C?CBABBBDDCCBBBCCC?CCB@:;;AAC?C;::CC@AA?B@=@?B@@ABDDJ5D@AAABBBBBBBB>B???AAA2A@;@=@@A9AAC@CCCABBBBB?B@BC?A==:>===?@@@A>>>?@AAB<????==>>A>>>A<>;>DD?BBBABBBC?BBCBBB?BB?BBB?AA@@@<>><;99999(:94:AAA===>@9=:>BAA<>;>?@AD=AAAA898;B=<<<6<??:899ABBC@>>>BDBBB>>;;;BB?BAA;@?A@@?DD?AAABBBBB>
@ATNG8:00857:05596
GATGGTAGGTGCACATGAGTGTATCCAGAAGATCAGGAACTCTAGAAGAATTCAGATTTTTAACACGAGAGTAAACGTAAAAAGAAGGTTTTACAAGACTCACGTTAACAATATTGCAGCAGTACGCACACAATCGAAGCGCAGTAAGGATGGCTAGTGTAACTAGCAAGAATACCACGAAAGCAAGAAAAAAGAAGTACGCTATTAACTATTAACGTACCTGTCTCTTCCGAAACGAATGAGTACGATAGATCTCGTGTGCTACCATCGTTCGGTCAGAGTCT
+
;<@C@CCC?CBBBBBBCCCCCCBBC>@@D?BBC@@@<?<@@BBBBBABB@B@BBBBBBAA2A=ABBBBCCCCCC=CB@AAAA0@B?B=AAA7ABA>BBBAABB@?=@@CC@BBB?CBBCBCCCCBABBCHCC?BA;;:;BDGDBBB@D@BCB@CCBBBCA@=@ECCCD=AA@EBB999CCE=A@@=998888%9A>BBBBCBBBE<@>?A>>0818>BCC@CCBB@@C@B=@@@8@;;6;A@CCCBBACCBAABB???BA99:AB=B===E@BB?BBBBBBBAA
@ATNG8:00863:05570
GATGGTAGCTCACGTACGTCACACGTACTCATTCGTTTCGGAAGAGACAGGTACGTTAATAGTTAATAGCGTACTTCTTTTTCTTGCTTTCGTGGTATTCTTGCTAGTTACTCTAGCCATCCTTACTGCGCTTCGATTGTGTGCGTACTGCTGCAATATTGTTAACGTGAGTCTTGTAAAACCTTCTTTTTACGTTTACTCTCGTGTTAAAAATCTGAATTCTTCTATAGTTCCTGATCTTCTGGGTGTATCAGCGAGTATCTACCATCGTTCGGTCAGAGTCT
+
959B:>CCCFFCB@@@969CDCCCBBBBAA@@=@BDD?ED@F@BCBBCCB@CCBBB@C?BACC@C?CBBBBCBBA>AAAAA.@??BABB>BC@@>ABB?CB?BAAC9859AABBBBA?BBC>@?@BBBB=;;;ACAA:>>AAAAA>>>===>AA@9;;<;AA;A<@????>A::7;>FCD;C<A<@ACCC/AA=>>6>;:888=;=<:;<;<,=///@7@7<;7;====@A=A=DDAAAB;??AA:===B?>????@@@A>=>@@8>==8<7=;6///9===::
@ATNG8:00815:05657
GATGGTAGGCGTGTGAGAGTCTGCCCAGAAGATCAGGAACTCTATAAGAATTCAGATTTTTAACACGAGAGTAAACGTAAAAAGAAGGTTTTACAAGACTCACGTTAACAATATTGCAGCAGTACGCTCACAATCGAAGCGCAGTAAGGATGGCTAGTGTAACTAGCAAGAATACCACGAAAAGCAAGAAAAAAGAAGTACGCTATTAACTATTAACGTACCTGTCTCTTCCGAAACGAATGAGTACTGCGTCTCACTCTCGCCTACCATCGTTCGGTCAGAGTCT
+
///;6;BC?CBBBCCCCCCCCA@AA7=CC@BBBBBB@B?BBBBBCC@CC?C@CCCCCBCC3C@BBBAAACCCFF=A9::@>>,994:?BBC:BCB?BBBBCAB8758?>>8>>><@@@@@@@>AAA@@>>>>9>AAC:>>@><>=<8>=??B>ACCCCBAA?BAAA@@=AB@BBA;>>7777+9@@;9:::::%9757?8<>A??==C;>@AA=B=;;;?A=BBBA>==9=8=?D9???<?AAA??????BBBBCF>>>@???<@>>8>AAAA<AA;A=>?AA>>>
@ATNG8:00820:05637
GATGGTAGACATATCGTACTCTCTGTACTCATTCGTTTCGGAAGAGACAGGTACGTTAATAGTTAATAGCGTACTTCTTTTTCTTGCTTTCGTGGTATTCTTGCTAGTTACACTAGCCATCCTTACTGCGCTTCGATTGTGTGCGTACTGCTGCAATATTGTTAACGTGAGTCTTGTAAAACCTTCTTTTTACGTTTACTCTCGTGTTTAAAAATCTGAATTCTTCTAGAGTTCCTGATCTTCTGGGCAGACTCTCACACGCCTACCATCGTTCGGTCAGAGTCT
+
?@@A<?BBCBCCDDCCCCDCCCCCCC>BDC9;4;BCB<BB?C@A@ACCED?BBCAA?B@BACB?B?BAB@@@=/0)/////$/:4=?;;1:/0/596918;/37@A@A>ACFB@@AB<?>><><??@@@;;;>???A<@>>788BAA>==@>=>?;===<@@=B<@@AAA?>==8:97==2=49455555'57555-59:9988:566(7565'2575=5>3>9155;=999;A;AA>>>B;999@6=///<;99>??==@@,//7172766-33-3==7:?@AB
@ATNG8:00820:05643
GATGGTAGCTCTGCTCTGACTCTCGTACTCATTCGTTTCGGAAGAGACAGGTACGTTTAATAGTTAATAGCGTACTTCTTTTTCTTGCTTTTGTGGTATTCTTGCTAGTTACACTAGCCATCCTTACTGCGCTTCGATTGTGTGCGTACTGCTGCAATATTGTTAACGTGAGTCTTGTAAAACCTTCTTTTTACGTTTACTCTCGTGTTAAAAATCTGAATTCTTCTAGAGTTCCTGATCTTCTGGCGCTCTGTCACGTCTGCTACCATCGTTCGGTCAGAGTCT
+
<A@D;=<=<<<<<@<BCCEEDC<;:CBBB@@@<@ABC=?A>@@AABBBCC@CCA<;;)5.5<=>:@<696C9:6?@:>=>?@+=B<<ADEE:BBD@BBB>@A6::?ACC@DBBABAAB?BBC<?<>ABBBBBE<>;??<BBBBFBCBBBBAAAA:95;AA>A@=@@BBC;;;BBA=@<<<;.<>F=;;;;;*;AABG?FFCDBBB@@@5;;;;*;BB@@=@?BB?BBCCCAA?A@CBBFAA=AAB>ABBA@;;;ABB@@@BBAABA@CCAAA>AA?BCBCDDBBA
@ATNG8:00826:05666
GATGGTAGCTCTGCTCTGACTCTCGTACTCATTCGTTTCGGAAGAGACAGGTACGTTAATAGTTAATAGCGTACTTCTTTTTCTTGCTTTCGTGGTATTCTTGCTAGTTACACTAGCCATCCTTACTGCGCTTCGATTGTGTGCGTACTGCTGCAATATTGTTAACGTGAGTCTTGTATAACCTTCTTTTTACGTTTACTCTCGTGTTAAAAATCTGAATTCTTCTAGAGTTCCTGATCTTCTGGGCTGCGCTGATATGCGCTACCATCGTTCGGTCAGAGTCT
+
ABBC@DBBBB<BDBBCBBBCCBBBCBBBCBCB?BCCD=CC@C=BBBCCCC@CCBBDAC@CCCB@FADCCCCCCCB@CCCCC5DC?BBDD@BBCD@CLJAJD?BBBCBC@BBBCCCCB@BBC?C@DCBBABAC?BCBD@BBBBBCBBCCCCCA@@B@BBB?BC@C?BABBCCCCC@BCDCG@CAC?BBBAA0BBCCC>CCCCCBBBCCAEEED5BBBCD@C@CC@CCCCBBB?C?CCBBCE>A@BB<BBBBCCCCCCCCCCBBBCC@CBBBB>BB?BCBBCC@99
@ATNG8:00828:05640
GATGGTAGTATATCGCGTCGCTATCCAGAAGTTCAGGAACTCTAGAAGAATTCAGATTTTTAACACTAGAGTAAACGTAAAAAGAAGGTTTTACAAGACTCACGTTTAACAATATTGCAGCAGTACGCACACAATCGAAGCGCAGTAAGGATGGCTAGTGTAACTAGCAAGAATACCACGAAGCAAGAAAAAGAAGTACGCTATTAACTATTAACGTACCTGTCTCTTCCGAAACGAATGAGTACACATCGTCGTGTCGTGCTACCATCGTTCGGTCAGAGTCT
+
677>;?AAABAABAABBBB;:;CCC@BBBADD?@AB>B>;;9C@@?A@A?AAEDC;;;;;*;;A@@;;9@995D<A==BBAA18:291999&8<?185997<>79:299?@;@:929@AABBBAABAAA????=AAAA=?===@@8718;==AAFCBAACBC?BBBBAA?AB?ABB=?@CC=A::79CCAC39959AAA@@A994:?@>??:>;=888>:889A???<@<?@D:A@@=@AAB@AAB??@BABBC??@CB???BAA=AABBB?CC@CBBB:::AD
@ATNG8:00829:05655
GATGGTAGTATAGAGCTCTACATAGTACTCATTCGTTTCGGAAGAGACAGGTACGTTAATAGTTAATAGCGTACTTCTTTTTCTTGCTTTCGTGGTATTCTTGCTAGTTACACTAGCCATCCTTACTGCGCTTCGATTGTGTGCGTACTGCTGAATATTTGTTAACGTGAGTCTTGTAAAACCTTCTTTTTACGTTTACTCTCGTGTTAAAAATCTGAATTCTTCTAGAGTTCCTGATCTTCTGGTGTCTGATCTGTATCACTACCATCGTTCGGTCAGAGTCT
+
///:6;?CDDBBBBBBDCCCCCCCCCCCCCB@=@:9:.;@=A?BCCBCCD@BCCCB=?9>?==;?;@BBBABB>@;=B==B+AB?CCBB=BBBA>ACD?BB>A@@@@@9????B==>;??B=D=?@@?@@@@9<<==388=GEE;;:DAAA==;9=688(6;4:6<==<<<>=:6;7799,97A6<>@@@/@ABAB588@CA>;;;=8====/<=>:728:??;?@@@@BB=B7;;==8818;?<BB=>=>?F>?>??@?????B:;;;AA5;;588>AAFA?@
@ATNG8:00838:05659
GATGGTAGTGATACAGATCAGACACCAGAAGATCAGGAACTCTAGAAGAATTCAGATTTTTAACACGAGAGTAAACGTAAAAAGAAGGTTTTACAAGACTCACGTTAACAATATTGCAGCAGTACGCACACAATCGAAGCGCAGTAAGGATGGCTAGTGTAACTAGCAAGAATACCACGAAAGCAAGAAAAAAGAAGTACGCTATTAACTATTAACGTACCTGTCTCTTCCGAAACGAATGAGTACGATGAGAGAGCTTCTCTACCATCGTTCGGTCAGAGTCT
+
;;A@;@@CBBBBEBBCACABCCCDG;9;<@CCDAA@<C;CBBCBAA=AB>@<??::8??=+=8<BACDBBDBBB>?>@B@A@2AA;>2:::4:CC@EAABDCCBB@B@BF@CBB@CCCCCBCBCCDCBBBB@=A@;;6;BBBB@;;6:=BAA>BBBBDCCC@CCBCBB???<:::>??BBB>A@@;9:999:%:@<@??@CBBBB?C?>??A:=:=>BBB@CCCCCAA6:6:AA;ADG@CBBABABBBBBBCBBBC:979@@ABB@CBB=A=@@=@@@@AAA??
@ATNG8:00844:05620
GATGGTAGTATATCGCGTCGCTATCCAGAAGATCAGGAACTCTAGAAGAATTCAGATTTTTAACACGAGAGTAAACGTAAAAATAAGGTTTTACAAGACTCACGTTAACAATATTGCAGCAGTACGCACACAATCGAAGCGCAGTAAGGATGGCTAGTGTAACTAGCAAGAATACCACGAAAAGCAAGAAAAAAGAAGTACGCTATTAACTATTAACGCACCTGTCTCTTCCGAAACGAATGAGTACGAGAGAGCACACGTGTCTACCATCGTTCGGTCAGAGTCT
+
345<9<ABDBA@ADCDCCCCCEFGE@BBB@BBBBBC@C@CCCDDCCACD@B@BCCCCDGC5B?BBCCDCCCCCB=@?@BBCB5BD@DACCC<CCDBBBAACCC@@?@@CE@CBB@BBBACCCCBBBDD@@?C?BB?@>@ECDBB??=@@CBB?BCBBCCCB?BBBBBB?A@:@@@399:9:9+9<=9::9999%9@;??=?BB???<@:=;AB<A=@@B@@<>>>A>?>1818<<4=>><A;;:AAAAAA??@@@@::8AAA>=<AA=A;<;@<??=@@@???@88
@ATNG8:00846:05659
GATGGTAGAGTACAGTGTAGTAGACCAGAAGATCAGGAACTCTAGAAGAATTCAGATTTTTAACACGAGAGTAAACGTAAAAAGAGGGTTTTACAAGACTCACGTTAACAATATTGCAGCAGTACGCACACAATCGAAGCGCAGTAAGGATGGCTAGTGTAACTAGCAAGAATACCACGAAAGCAAGAAAAAAGAAGTACGCTATTAACTATTAACGTACCTGTCTCTTTCCGAAAACGAATGAGTACTATAGACTATCTGAGACTACCATCGTTCGGTCAGATTCT
+
678@@@=AACCDCBBBBCBCCCCCC@BBC@CBCBBB@B?BBC@A@D@BB?B?@@AABCCD3B?BBBBCCBBB@A9==@@@@@1ACCC0;;;.;BB?CCCCCCCBB?C?CC?CCC?BBCCCCBCCECCBBCCC>BBDD?C?@A@@@@<A?BBB@BBBBCCCC?CCAABB@BB>999399999+9=<;===???'?A?B98:CCB?@:>:==AA9=:=>AAA?BA>==:99.:<>>@A9@BB??>>CCDDDCCCBCBBA@AABCCCCCCC?CBBBB?BB@BCEBBB?BB
@ATNG8:00856:05656
GATGGTAGAGTACAGTGTAGTAGACCAGAAGATCAGGAACTCTAGAAGAATTCAGATTTTTAACACGAGAGTAAACGTAAAAAGAAGGTTTTACAAGACTCACGTTAACAATATTGCAGCAGTACGCACACAATCGAAGCGCAGTAAGGATGGCTAGTGTAACTAGCAAGAATACCACGAAAGCAAGAAAAAGAAGTACGCTATTAACTATTAACGTACCTGTCTCTTCCGAAACGAATGAGTACGAGAGAGCACACGTGTCTACCATCGTTCGGTCAGAGTCT
+
45:C@CCABCBBBBBBBBCDECCCC>BBCADCCD:;:;?BBCCDCC?BB?A>ABBBBBBB3B@BBBCCCCCCCC>ABBCCCC5CDAD@BBB:BBD@DCBBCCCCC?B?AA>ACC@BCCDBBBBBCCCCCBBB?BBCE@BBAA??>?<A?CBB@BCCCCCCC?CCBBBB@BB>BBA599@A@9??=;::999.9D?B99:BBA@@<><>@@@;?;?@BAA?AAA@BAA>A>ABF>DCC?BABACCCDCCDB@@@BBBBAAACC>A>=AAA?A=AC?CCBBBCAA@
@ATNG8:00859:05665
GATGGTAGGCACTGCGCACACATCCCAGAAGATCAGGAACTCTAGAAGAATTCAGATTTTTAACACGAGAGTAAACGTAAAAAGAAGGTTTTACAAGACTCACGTTAACAATATTGCAGCAGTACGCACACAATCGAAGCGCAGTAAGGATGGCTAGTGTAACTAGCAAGAATACCACGAAAAGCAAGAAAAAAGAAGTACGCTATTAACTATTAACGTACCTGTCTCTTCCGAAACGAATGAGTACTGTATCTATGTGTGCGCTACCATCGTTCGGTCAGAGTCT
+
3444.4<<8<B@@@@?@@ABBBBBB>BAB?A@@@;;7;?CCFBBBC@CC@C?BBBBCEFG5B@BCDBBBCCCDE>BABBBBB5CC@C@CDD9CCC@CCCCCCCBB?A@AA>A;:5;ABBCCCGCCCBA@A996;AAB<@@CBDBBB?DAEBA?ABCCCCBB?AAAAAA<@?<999399999:+9993999998$8989733:8572=A=;:@@:>:=?BBB?BA??@AA?C?BBC>DBB?ABABBBCBDCBBBBBBBBBBBAA=@AA:==???>AA=@@???AA@@
@ATNG8:00863:05666
GATGGTAGGCGTGTGAGAGTCTGCCCAGAAGATCAGGAACTCTAGAAGAATTCAGATTTTTAACACGAGAGTAAACGTAAAAAGAAGGTTTTACAAGACTCACGTTAACAATATTGCAGCAGTACGCACACAATCGAAGCGCAGTAAGGATGGCTAGTGTAACTAGCAAGAATACCACGAAAGCAAGAAAAAGAAGTACGCTATTAACTATTAACGTACCTGTCTCTTCCGAAACGAATGAGTACAGAGAGTACGATATGTCTACCATCGTTCGGTCTGAGTCT
+
///:6;>A?ACCBCE??AB@@ACDD=CCD@:=;CCJGE?CCBBBCC@99:;@BBCBCDDG3E@DBBCBBBBBBB=DBABBCC3??;?:???5?AA=AAABBBBBB@B?BB????>>>@@AAABB@@@@666A=@@@A<A???AA@@<@<@@C?CAAABBBB?BDBB?><>B;??B<@99:>5==;5:::::,00)0>?9BAA@@:=:===><?=BD;;;=@@@@?@@<A7;6<6900*0;;=099B@@ABBBBAAAAA>>>@@@A9==><<6<A:>=>>AA@@?
@ATNG8:00814:05714
GATGGTAGCTCGCTGATGATATCTCCAGAAGATCAGGAACTCTAGAAGAATTCAGATTTTTAACACTAGAGTAAACGTAAAAAGAAGGTTTTACAAGACTCACGTTAACAATATTGCAGCAGTACGCACACAATCGAAGCGCAGTAAGGGTGGCTAGTGTAACTAGCAAGAATACCACGAAAGCAAGAAAAAGAAGTACGCTATTAACTATTAACGTACCTGTCTCTTCCGAAACGAATGAGTACTATAGACTATCTGAGACTACCATCGTTCGGTCAGAGTCT
+
ABBB?DCDDBCBCBBCCECBBBBBDACAC@BA@BBB>A@BBCCCDD?AD?C?@??99999):<A@BBCBBD9:9+9?;;;;;*;>992999&5<A=@AA@A<<00+06>@<?AC@BCBBCCCCFCCCCCAAA@CCBB>@?@?AAA?6<<500,0@B@B@CC@CCBCBC@CB?ACC79:AAB;999=A@@B@0@@=B000@@0;:;@=?===,0+0:::==@=@C@9858=AAB=@AA?@>;<00/000??BBB===BABB@ADCC@BBA??=?C?BBAAABBAA
@ATNG8:00816:05711
GATGGTAGCAGACGTGACAGAGCGCCAGAAGATCAGGAACTCTAGAAGAATTCAGATTTTTAACACGAGAGTAAACGTAAAAAGAAGGTTTTACAAGACTCACGTTAACAATATTGCAGCAGTACGCACACAATCGAAGCGCAGTAAGGATGGCTAGTGTAACTAGCAAGAATACCACGAAAGCAAGAAAAAGAAGTACGCTATTAACTATTAACGTACCTGTCTCTTCCGAAACGAATGAGTACCTCTCAGACGCTCGTCCTACCATCGTTCGGTCAGAGTCT
+
9::<7;;>555::555@A@AAC;;;ACCDACBBBBC?B?BBCCDCC?AA<@<???@AABB1>;>C@ABBCCBBB;??;;;;;*;;592555&5:=9>@@CBBB9;6;@A@>A@?7;<>>AAACBAAABAA@@=@BBB>AAABBCBDAE@HCB@A@@AA@@@@ABADCC?CD@CA@>ABBBC>BAA?BDDCC2CC?@ABBBA?@@3819<=<19188;BB?;998?==0854?>6=8707???@@@<888@BBBCC>><>887;AA=A?>>B@BB@BBBBAAAAA
@ATNG8:00819:05676
GATGGTAGCGCATATCAGCGCAGCCCAGAAGATCAGGAACTCTAGAAGAATTCAGATTTTTAACACGAGAGTAAACGTAAAAAGAAGGTTTTACAAGACTCACGTTAACAATATTGCAGCAGTACGCACACAATCGAAGCGCAGTAAGGATGGCTAGTGTAACTAGCAAGAATACCACGAAAAGCAAGAAAAAGAAGTACGCTATTAACTATTAACGTACCTGTCTCTTCCGAAACGAATGAGTACTGCGTCTCACTCTCGCCTACCATCGATAACCTCGAGTCT
+
????=@0//9<B9;:CCCAAACCCD>CCC?CBBBCC@B?BBCCCCC@@@<@@CCCAAAAB2A?BBBBDFCCCCC=@9::AAA2AB@D>BBB<BCC@DAABCCCBB@B@CC@BBB@BBCCDCCCBBBBBBCBD@CCCC@CBBBABAB@BACCC?CCCCCBBB@BBBDAA>@A<???8<<8888-88929<<<?.?A?C>??DBBAA>A>AABD<?<??BBBACCBBBBB=A=@AA;A@@>ACCFCCCBBBCBBBBBB@CDCDD@CBB@B:;;CAA?A@CBBBC:99
@ATNG8:00822:05713
GATGGTAGCGGCGAGTGTGTATACCAGAAGATAGGAACTCTAGAAGAATTCAGATTTTTAACACGAGAGTAAACGTAAAAAGAAGGTTTTACAAGACTCACGTTAACAATATTGCAGCAGTACGCACACAATCGAAGCGCAGTAAGGATGGCTAGTGTAACTAGCAAGAATACCACGAAAGCAAGAAAAAGAAGTACGCTATTAACTATTAACGTACCTGCCTCTTCCGAAACGAATGAGTACGTGTGCGACGTGTCTCCTACCATCGTTCGGTCAGAGTCT
+
744>7;CACB@BBCDCCCCCBBCB@CCD@CCCCC@C?CCBBBBB@CB?B@CCCBBBAA5A@CCAAABGDBBB>CA?????,=A>A;AAA8ABB?B??@BBBDD@C?8836861:==@?>>?@@@BB@@@A;88:@<===ACC??;?<A=A>ABBBBBBB?BCCC>><>B?>?>?BBBBD=AAA>?<===,9938?AAAAAA@;@<AAAA9>:>>>=>;<<@<@AA<@=A@@89993:@@@ABAB???BBBCCBBCB@@B8;;>9<??::7;@<@BAA@@@==
@ATNG8:00823:05697
GATGGTAGGCGACATACATACGCGCCAGAAGATCAGGAACTCTAGAAGAATTCAGATTTTTAACACGAGAGTAAACGTAAAAAGAAGGTTTTACAAGACTCACGTTAACAATATTGCAGCAGTACGCACACAATCGAAGCCGCAGTAAGGATGGCTAGTGTAACTAGCAAGAATACCACGAAAGCAAGAAAAAGAAGTACGCTATTAACTATTAACGTACCTGTCTCTTCCCGAAAACGAATGAGTACTGCGTCTCACTCTCGCCTACCATCGTTCGGTCAGAGTCT
+
455838::7;?D>CBBBC@@99;AA?BC@:>=0000)/57///<=@7=<8=8<;@;;;;;*;=BABCBBA=999)959:?@@1BA=C2;;:&5<<5;695<?=9;09<@@4::905>@@@ABB;;;AA@B;:8;==@800*000<<@?C@CDDABBB==BCC@CCCCCB?AA>@@@9==899,73/(/====,//)///;7779928/33<=.3.25;9;8<;;;444.44(4444&443-333;998999999:<559@B?@A@BBB?:;9AA;@=4:944499:=
@ATNG8:00837:05710
GATGGTAGAATACTCGCTGATACACCCAGAAGATCAGGCAACTCTAGAAGAATTCAGATTTTTAACACGAGAGTTAACGTAAAAAGAAGGTTTTACAAGACTCACGTTAACAATATTGCAGCAGTACGCACACAATCGAAGCGCAGTAAGGATGGCTAGTGTAACTAGCAAGAATACCACGAAAGCTAGAAAAAGAAGTACGCTATTAACTATTAACGTACCTGTCTCTTCCGAAACGAATGAGTACACATCGTCGTGTGTGCTACCATCGTCGGTCAGAGTCT
+
344454444.49:;===66666@@@@8@A@<;;99//)//)/9::;;;.33-3-3:833333$3,39833339;6;688:<:::'44.4.555&5;;6:666<;;;=8=8<<5:44.44445;<665;;7////)/7::4;;==>><<8<9=00+0;;00---(-/://59=>9===7==>>>6<;;888<<B1:?8837;=<94439.4444.438<<<<<=>;;;//)/36:6(//9133333=:;<=====>;;8843338882668////0666853333
@ATNG8:00841:05691
GATGGTAGGCGTGTGAGAGTCTGCCCAGAAGATCAGGAACTCTAGAAGAATTCAGATTTTTAATCACGAGAGTAAACGTAAAAAGAAGGTTTTAACAAGATCTCACGTTAACAATATTTACAGATGCACGCACACAATCGAAGCGCAGTAAGGATGGCTAGTGTAACTAGCAAGAATACCACGAAAGCAAGAAAAAGAAGTACGCTATTAACTATTAACGTACCTGTCTCTTCCGAAACGAATGAGTACGATGAGATCTCGTGTGCTACCATCGTTCGGTCAGAGTCT
+
>@@C@BCB<@;99555ACA??=444)4::5:@AA<;8<8;:A@?>@=>B6;4;B@<;;;;);49=>=::;;?:B=<<BBBCCC3BB@B?ADA5<9::37333377733.36;;7433=,2..3.....333222<=6<<>>8;::958:@;?372<7=@BBCBBB?BBBABC?CD?BAA=@C???:?BA>AAABA2AD<>==B???==9>=AA991717>@@C=??@==>@=A<AAC;ACC<A@BB@ABCBBBBBBBB?==<<<=:;;?<=;???;?A=>=====;;8
@ATNG8:00845:05699
GATGGTAGATATATGCACGCTCTACCAGAAGATCAGGAACTCTAGAAGAATTCAGATTTTTAACACGAGAGTAAACGTAAAAAGAAGGTTTTACTAGACTCACGTTAACAATATTGCAGCAGTACGCACACAATCGAAGCGCAGTAAGGATGGCTAGTGTAACTAGCAAGAATACCACGAAAGCAAGAAAAAGAAGTACGCTATTAACTATTAACGTACCTGTCTCTTCCGAAACGAATGAGTACACACTCTCATATGACACTACCATCGTTCGGTCAGAGTCT
+
A@CB>AACCBCCBBBCCBBBDDCCC@CCCACCCCBB>B>BBBBCCC?CC?B@BBACAAAA2B?BCCBBBACCDD>BABBAAA0?A=@<@?@7@BBDBBCEBAAAA<@<@@?@BAABBCCCBBBDCCBCDCCC@CBBB@BBACCCAA>B@BBB?CBCCCCBC@BBCAAA?CC@BBB<>>BDE>@>?=@@@@@2>@=@000@@A@A:>:=B@@6;7;;BCC@CBCBBCC@D@BBB=BDD@CBBBAAACCCBBBCCCCAABBBBBBBC@CBBBB?CC@CCDDBBBBB
@ATNG8:00845:05714
GATGGTAGAGAGACTGTAGCGCACCCAGAAGATCAGGAACTCTAGAAGAATTCAGATTTTTAACACGAGAGTAAACGTAAAAAGAAGGTTTTACAAGACTCACGTTAACAATATTGCAGCAGTACGCACACAATCGAAGCGCAGTAAGGATGGCTAGTGTAACTAGCAAGAATACCACGAAAAGCAAGAAAAAGAAGTACGCTATTAACTATTAACGTACCTGTCTCTTCCGAAAACGAATGACGTACGAGAAGGTCAGAAGCAGGAGCTACCCATCGTT
+
:5>?9BA@@>;;9==556<<BCCCG>FLE@BBBCCC8;7:;90:8<3//+/6???>>CCC1A?BBBBBCBB@@>6;744444$4999.555&5;;.66<@@@CCFABACC@CCC@CBCAB;;;BBBBCCC@@<@AAA=@@@@@@::8:?CCC>@@@AAABB=@A::8@;??<?A?3<83333&3775;;<<<(99?BBBCBBAAA78787==;@:=8000,000669:7;4:899+33317333388////:06167768(///838/32222'.....(
@ATNG8:00853:05682
GATGGTAGATATATGCACGCTCTACCAGAAGATCAGGAACTCTAGAAGAATTCAGATTTTTAACACGAGAGTAAACGTAAAAAGAAGGTTTTACAAGACTCACGTTAACAATATTGCAGCAGTACGCACACAATCGAAGCGCAGTAAGGATGGCTAGTGTAACTAGCAAGAATACCACGAAAGCAAGAAAAAAGAAGTACGCTATTAACTATTAACGTACCTGTCTCTTCCGAAACGAATGAGTACATAGATATACGTATAGCTACCATCGTTCGGTCAGAGTCT
+
;;?A7;:?;;666>;;@CCCBBBBC?BC=<@>>?66468<<<;;:<9<;7;743333333$34889554;;A>C9=<9:9:9$9@;:2444&5;;156=@@A@:;2:49@>CCC@CCC9;9ABAAACAAAAB@D:99?BB?@:::9:@<A>?7;==ABBCC@CBB?=?;??;?A?/89777)7988988888$7;188====<::>=522<<185:;@@B?BC:::AA?B999A9=>><>BBBBBBBBAAAABBA???>>;::<::088::?=AB499?977?>>
@ATNG8:00858:05715
GATGGTAGATACTCGCTGATACACCCAGAAGATCAGGAACTCTAGAAGAATTCAGATTTTTAACACGAGAGTAAACGTAAAAGAAGGTTTTACAAGACTCACGTTAACAATATTGCAGCAGTACGCACACAATCGAAGCGCAGTAAGGATGGCTAGTGTAACTAGCAAGAATACCACGAAAGCAAGAAAAAGAAGTACGCTATTAACTATTAACGTACCTGTCTCTTCCGAAACGAATGAGTACGAGAGAGCACACGTGTCTACCATCGTTCGGTCAGAGTCT
+
ABBD@CBBCBBCCCCBBBCCCCCCC>CBB?B@@@99:;?BBCCCCB@AA>A?A??99888)9<@CCCCBBCCAD>A@:;::-;B>B4;;;&:CD@DCCCDCCA?:@?AA?BBC@CCCCBBCBCCCCCCCBB?BCCC?CCCC???B>B?C@A?ACCCCACC?BBBBBB?BB?AAA<??CCC>>>?999888.8A?C@??CCB<>:=<@???<@<??BCC?BCBBADC?B?ACC=CCC?BBBBCCCCAAACA???ACBCAAAAACC?A@@>A=A@?BBCBCC@@A
@ATNG8:00861:05685
GATGGTAGGCGTGTGAGAGTCTGCCCAGAAGATCAGGAACTCTAGAAGAATTCAGATTTTTAACACGAGAGTAACGTAAAAAGAAGGTTTACAAGACTCACGTTAACAATATTGCAGCAGTACGCACACAATCGAAGCGCAGTAAGGATGGCTAGTGTAACTAGCAAGAATACCACGAAAGCAAGAAAAAGAAGTACGCTATTAACTATTAACGTACCTGTCTCTTCCGAAACGATGAGTACTATGTATGAGCTCTATACTACCATCGTTCGGTCAGAGTCT
+
888<9@@A=;944998===<<<595)4::5<<<@@A>B==AAA?99.55.5.4::99999$97<<:?88;9//*/966666'6607,33(376066//////;*7.7<;?>>4<>@@@@@AAB;;;>?:;5888;6;=66766937979><@>9833::4::888:7::6<?>4887:9.9//(/8888)885:=:::?>==7<155571719;<;<6999=555494755.50//////3398888///33.229222688<45//.3.395565555755
@ATNG8:00817:05735
GATGGTAGCACGACACGACGATGTGTACTCATTCGTTTCGGAAGAGACAGGTACGTTAATAGTTAATAGCGTACTTCTTTTTTCTTGCTTTCGTGGTATTCTTGCTAGTTACACTAGCCATCCTTACTGCGCTTCGATTGTGTGCGTACTGCTGCAATATTGTTAACGTGAGTCTTGTAAAACCTTCTTTTTACGTTTACTCTCGTGTTAAAAATCTGAATCTTCTAGAGTTCCTGATCTTCTGGACAGAGTGTGCAGATACTACCATCGTTCGGTCAGAGTCT
+
34<<7;AA@;559>@>>@B;6:@BBDCCBDCC?CBBB<BC=A?ADCCCAB=@B@@A>B?BCCGAF@DAAACB?>>4333333#33-3333(38887;:>:>C?@@BA<>:=BBBDCBB?BBB?B?B@@A@@@@;@AAA<AAA;>>>>>?>;;;;;>;>@@=??<?<>>>A@@??>;::;@?2>8=588EDD/A>===4=;;;;;>=>>:>??>.<==>B=BBC=>>>===>5:5;?AA@@7;;A<@@>>>??@@;;;>>>A@A@A=A;;;A===:>@DDBABGE
@ATNG8:00822:05735
GATGGTAGATACTCGCTGATACACCCAGAAGATTAGGAACTCTAGAAGAATTCAGATTTTTAACACGAGAGTAAACGTAAAAAGAAGGTTTTACAAGACTCACGTTAACAATATTGCGGCAGTACGCACACAATCGAAGCGCAGTAAGGATGGCTAGTGTAACTAGCAAGAATACCACGAAAGCAAGAAAAAGAAGTACGCTATTAACTATTAACGTACCTGTCTCTTCCGAAACGAATGAGTACACATCGTCGTGTCGTGCTACCATCGTTCGGTCAGAGTCT
+
;<BF@BBCBCBBBCBBBBCECCCCC>BCB@@@B?AC@E?AABBBDE?BB@A@@@@????=,?;?@?@??FCBBB>BAAAABA/??9<2877&7;=9=@AAAAAAA<@<@@<@@A076@<A@??A@@@>>>>A9>===9>>@@8;:;5=;??C@CBBBCCCC?CCCCBB?BC?CDD@CC@>>5:9;<@BBAD3BB@BCCBBBB??9>9?ABB@D@BB@@A@CAAAAAA@B?DDD:ABCACCCCAAA@ABCCCDDCBBCBBAAABCC@CDDCC@CC?CCCCCCCCB
@ATNG8:00832:05723
GATGGTAGTGCGTGAGAGAGAGACCCAGAAGATCAGGAACTCTAGAAGAATTCAGATTTTTAACACGAGAGTAAACGTAAAAAGAAGGTTTTACAAGACTCACGTTAACAATATTGCAGCAGTACGCACACAATCGAAGCGCAGTAAGGATGGCTAGTGTAACTAGCAAGAATACCACGAAAGCAAGAAAAAGAAGTACGCTATTAACTATTAACGTACCTGTCTCTTCCGAAACGAATGAGTACATAGATATACGTATAGCTACCATCGTTCGGTCAGAGTCT
+
::AB?BBCCC@@@@ACCCGCCCAAA<CCD@CBCAA>=@=BBA@A?@?CC@D@BC???C=C+??CCCAABDBCAB8==;;;;;$;@<?4994&5<>9@A@BHECFD@C?CC@CAA?ACCDBABDBBBCCDDCC@CC??<@@BBCCBB@B@CBC@BCCCCCCB?BCCCCD?AA?BBB>AACCC=9:9>??CDC3BB?BBBCCCC9998;=@>@1717=AAB?BAAABBB;@<?AA;ABB?@@?BBBBAACCCCCCABBB??????==:>@??A?AA>AAAA???BB
@ATNG8:00836:05744
GATGGTAGGCGAGAGTGTGACGCAGTACTCATTCGTTTCGGAAGAGACAGGTACGTTAATAGTTAATAGCGTACTTCTTTTTCTTGCTTTCGTGGTATTCTTGCTAGTTACACTAGCCATCCTTACTGCGCTTCGATTGTGTGCGTACTGCTGCAATATTGTTAACGTGAGTCTTGTAAAAACCTTCTTTTTACGTTTACTCTCGTGTTAAAAATCTGAATTCTTCTAGAGTTCCTGATCTTCTGGATACACTCATGTGCACCTACCATCGTTCGGTCAGAGTCT
+
88:@7<@B?BBBBBCCBCCCBCBCBBDCCC;;9;AAA=CC@C?BBCDECD?A@BBB>B?B@A@>B>BCCCGBBCC@@@@@@0@B>BBDC=BBBC?BCC=A@7;;ABBC@DCB@@?AA8:;C@C@CDBCBBACACBCD>BABBCCBBBDBBBCCAA@A:;7<C?B@CBCBDGBBA>@;;;;;';2:;BCFHF5BBDCD=E9:9995955.5<==+=====9=8=?7;;;====9=787:///+/;<8=CCCDCCCCBBBCBAA>ABA?BC::;=AB?ACC@:9959
@ATNG8:00840:05722
GATGGTAGGACGAGCGTCTGAGAGGTACTCATTCGTTTCGGAAGAGACAGGTACGTTAATAGTTAATAGCGTACTTCTTTTTCTTGCTTTCGTGGTATTCTTGCTAGTTACACTAGCCATCCTTACTGCGCTTCGATTGTGTGCGTACTGCTGCAATATTGTTAACGTGAGTCTTGTAAAACCTTCTTTTTACGTTTACTCTCGTGTTAAAAATCTGAATTCTTCTAGAGTTCCTGATCTTCTGGGCAGACTCTCACACGCCTACCATCGTTCGGTCAGAGTCT
+
9:BB:>BB?CBBBAABABBCCBBC@CCCBBBC@CCCD=CC?C?CCBDCBB@BCCCFBDBDCCC?C@CCCCAAACB?>>>??1>D?CABB=ABBA?BCC@EC9::BABBABCCCCCCC?BBE@C@BBBBCCCB?BBBB?CCCCCBCBBCACBBBBB?BDD@CB?A?CCCCCBCCC@CCDDD;DAD?AB???,=@@@B>CCCCCCCDCF@BBBB5BCBCD>B>@@=@BBBCBB?B@DDCBBA=CBED=BBBBBBCAA???CCC@BBC@CBCCC?CC@CBCBAA@@@
@ATNG8:00840:05751
GATGGTAGGCACTGCGCACACATCCCAGAAGATCAGGAACTCTAGAAGAATTCAGATTTTTAACACGAGAGTAAACGTAAAAGAAAGGTTTATCAAGACTCACGTTAACAATATTGCAGCAGTACGCACACAATCGAAGCGCAGTAAGGATGGCTAGTGTAACTAGCAAGAATACCACGAAAGCAAGAAAAAGAAGTACGCTATTAACTATTATCGTACCTGTCTCTTCCGAAACGAATGAGTACACATCGTCGTGTCGTGCTACCATCGTTCGGTCAGAGTCT
+
?@BB>AAB;>;66;;;=@;@ACA@@6ACC@DBBB@A>A@CCBBBBB>BC?B@DCBBCDDD5C?AAAAADBCCBA9@:;555&555)5.55)555;7666===;::5:39@:9:5055;;=CBBBC@A@BA@AACCBB?CCFCBBBB?B@CAB?B@@@DBBC@BCAABD@BB@999<??ACC<AAA?AAAAA3AB?BBBBBA>>>5;7;?A>6;;888;;==>=C>>>=@=??@:>=>;>>=>>??@BBAA@ABFBBA@@?::9@@<@BBAA>BC@ABBAAAA<<
@ATNG8:00844:05724
GATGGTAGCGCATATCAGCGCAGCCCAGAAGATCAGGAACTCTAGAAGAATTCAGATTTTTAACACGAGAGTAAACGTAAAAAGAAGGTTTTACAAGACTCACGTTAACAATATTGCAGCAGTACGCACACAATCGAAGCGCAGTAAGGATGGCTAGTGTAACTAGCAAGAATACCACGAAAGCAAGAAAAAAGAAGTACGGACTATTAACTATTAACGTACCTGTCTCTTCCGAAAACGAATGAGTACAGAGAGTACGATATGTCTACCATCGTTCGGTCAGAGTCT
+
9:9>38///77<<<==>CC??;<=>6=DC@@A?A::49259;===>9>>4545<=BCCCC1B7556669;;9<<5666@@@?+;:39.555&5::9=6665555505<@C?===7;?B@?@@BB???ABBBB=CB99465>;:://)-38,-(-7---5772:::=;<345.33328444918:94333333#3;6::888*//6/3,3,377;6;68333717788;881743333&333,322555222722256655556689:>927...3(..26...33333
@ATNG8:00844:05740
GATGGTAGTAGTACACTAGTCATACCAGAAGATCAGGAACTCTAGAAGAATTCAGATTTTTAACACGAGAGTAAACGTAAAAAGAAGGTTTTACAAGACTCACGTTAACAATATTGCAGCAGTACGCACACAATCGAAGCGCAGTAAGGATGGCTAGTGTAACTTAGCAAAATACCACGAAAAGCAAGAAAAAGAAGTACGCTATTATCTATTAACGTACCTGTCTCTTCCGAAACGAATGAGTACTGTATCATATGTGTGCGCTACCATCGCTTCGGTCAGAGTCT
+
<<;<=;<<566;;;=@?@>>>>>>>7;;=8<977//)/59996555.555:.56<<>A??+>:555=555::8;39454;;;$45.55:<<066;8<<=<9;;55.4644.444.4<445<666;>>?;<;;5:///)/7768:99-4.44;8::;;;:7:5--(----88+///(373333&33/(/::::'//(///9988<=6::=;9:2828333747655222.50678-.//3/////88:3--7----5-4488433386389----066(--8998;33
@ATNG8:00846:05726
GATGGTAGGAGACACGTCGCACACGTACTCATTCGTTTCGGAAGAGACAGGTACGTTAATTAGTTAATAGCGTACTTCTTTTTCTTGCTTTCGTGGTATTCTTGCTAGTTACACTAGCCATCCTTACTGCGCTTCGATTGTGTGCGTACTGCTGCAATATTGTTAACGTGAGTCTTGTAAAACCTTCTTTTTACGTTTAACTCTCGTGTTAAAAATCTGAATTCTTCTAGAGTTCCTGATCTTCTGGGCTGCGCTGATATGCGCTACCATCGTTCGTTCAGAGTCT
+
?:@A7<@@>ACDBBBA@ACBBB;;9AA===;A;ABCC?CC@C@;;:CCCB?AB=00+0+0)//92748:;??@@;@7?=???.@A=AAAB<?::<8===8BB8:@?B??;?BBBBBCC>AAB?D@B@=;;:==:?BAA:=>AAB@?@AADAAA@@@7;;>=@B=C=AAA;;;?;;5:=???6?=B:?:@@>,<<:<;+/)/99676;AA=ACDC/@===@<@<@B=CAAA>?><A<ABB>>>766:;19///67;:>A@==>>?>==5::9>@<>>>;>>AAB@66
@ATNG8:00851:05724
GATGGTAGCACACGAGATCTCATCGTACTCATTCGTTTCGGAAGAGACAGGTACGTTAATAGTTAATAGCGTACTTCTTTTTCTTGCTTTCGTGGTATTCTCGCTAGTTACACTAGCCATCCTTACTGCGCTTCGATTGTGTGCGTACTGCTGCAATATTGTTAACGTGAGTCTTGTAAAACCTTCTTTTTACGTTTACTCTCGTGTTAAAAATCTGAATTCTTCTAGAGTTCCTGATCTTCTGGGCAGACTCTCACACGCCTACCATCGTTCGGTCAGAGTCT
+
CCCC@B9:6=@BBC;;9@@BBBBBDB;66=@A@BCCF?BB@C@AB@=>BA=@@:9;26:?@@C?C?BC:65655<779777$33-389<5;==B?BDC@BA:9993;?=@BBBB?BBACAA<?;?AAA??:999FFE?BCC=>>@@;;;==>=@@:CCC@CC@D?CCA000@=>;@@BAB7A=B4::??A,@@BBD>E999B>@999.9999'9>>@@4949B=ABC;;:A;@;@?BA@A>@@CC>CCBBDCCCDBBBCAB=@DD@BA@A@=AB@DDIDCCCCB
@ATNG8:00865:05131
GATGGTAGACTCGTGTGCTCTCTCGTACTCATTCGTTTCGGAAGAGACAGGTACGTTAATAGTTAATAGCGTACTTCTTTTTCTTGCTTTCGTGGTATTCTTGCTAGTTACACTAGCCATCCTTACTGCGCTTCGATTGTGTGCGTACTGCTCAATATTGTTAACGTGAGTCTTGTATAACCTTCTTTTTACGTTTACTCTCGTGTTAAAAATCTGAATTCTTCTAGAGTTCCTGATCTTCTGGATGATACACATGATACTCTACCATCGTTCGGTCAGAGTCT
+
8;:@<:55===@B=><;;>@??<<<<<<??>>:?>??6=@8<4554454:8=<<<;38055::5<255:<<;<<?588===+==6=333,3<:;<;BB>CC?BBAABA478<<BBB@=8AA;D<>=>?>?>>;@???37;97665558;8555:699939905....66679;486788-.--296666(,-228'--2223>>6615=;;*9;77:58/56)--6--/8+/)/:7758-..;4...;3337953------6..2278857/5717:B@BCB@>
@ATNG8:00866:05154
GATGGTAGCTCACGTACGTCACACGTACTCATTCGTTTCGGAAGAGACAGGTACGTTAATTAGTTAATAGCGTACTTCTTTTTCTTGCTTTCTGTGGTATTTTGCTAGTTACACTAGCCATCCTTACTGCGCTTCGATTGTGTGCGTACTGCTGCAATATTGTTAACGTGAGTCTTGTAAAACCTTCTTTTTACGTTTACTCTCGTGTTAAAAAATCTGAATTCTTCTAGAGTTCCTGATCTTCTGGTAGAGCGTGCATATATCTACCATCGTTCGGTCAGAGTCT
+
<:@A<;@B996<BBBCDCCBBBBBBBCCCDBB?BBBB=AA=A?CBB@BAB=ACA@@:@,0*000*0<@>AAAAA@@<99888'8<<;;<=6888CC?CBAAA58733;;6<==99>CB@==8=@;955575992=>>><A???@@A;;;>>B???A;;:;5:9+6,2:::=>>@>39<>==,6.5168=>>*77788.622255;:::49====&92238,3,3:47::2222,24:886:725:A:??B@@;:;=;;;==?@@>>><A??>>:>>;>@@@@@@??
@ATNG8:00877:05166
GATGGTAGAGTACAGTGTAGTAGACCAGAAGATCTGGAACTCTAGAAGAATTCAGATTTTTAACATGAGAGTAAACGTAAAAAGAAGGTTTTACAAGACTCACGTTAACAATATTGCAGCAGTACGCACACAATCGAAGCGCAGTAAGGATGGCTAGTGTAACTAGCAAGAATACCACGAAAGCAAGAAATAGAAGTACGCTATTAACTATTAACGTACCTGTCTCTTCCGAAACGAATGAGTACACATCGTCGTGTCGTGCTACCATCGTTCGGTCAGAGTCT
+
;;?@>ADDBBBCCDCBBBCCCCCBD?BCDACCBCCDAD?@?@BCCC@CB@B???@BABBA1?=?AABBBBCAA@;>>:9:::):>8=9=;</8=A=@?>><>=@@6@>=?<;BB<AA:;8???@@??@>=>?;?;;>=?>>><<::7;=AAC?CABBBBBB>BB??BC@BB?BBB?BBBCD<A::5;==5=;??=A99:??AAA=A=AAAA>B?BBAAB?BBBA==B=B<;;;3;AA<??BA?;;==ABBBCBCBB??????BDC?CBBBC?BB?BFCBAAB??
@ATNG8:00878:05142
GATGGTAGCACGACACGACGATGTGTACTCTTCGTTTCGGAAGAGACAGGTACGTTATAGTTAATAGCGTACTTACTTTTTCTTGCTTTCGTGGTATTCTTGCTAGTTACACTAGCCATTCTTACTGCGCTTCGATTGTGTGCGTACTGCTGCAATATTGTTAACGTGAGTCTTGTAAAACCTTCTTTTTACGTTTAACTCTCGTGTTAAAAATCTTGAATTCTTCTAGAGTTCCTGATCTTCTGGACAGAGTGTGCAGATACTACCATCGTTCGGTCAGAGTCT
+
888@<::?84444599;=56659==:95:;=7@;?A<@B=@;A@CB<AA?@@@@@=:96;;6;7;?@>@=<;<,//::::+//6<<9:2=/0/7;9=9>@;<<@@::44;??BBBB?BC?BB?BBBBB????AAAB?BB@;;;?>>??;;;;;;;>>><@@:=:>???????A188;::/:9>18/:9:*7676:*/*/65989??=47998(87705;496<?;?>>>ABB<B:?>@@AA;?>><@@>>>@@@AB@@@A??@A??<?>>>C;>>=AABBBCCBB
@ATNG8:00882:05122
GATGGTAGCGCACACATAGATACAGTACTCATTCGTTTCGGAAGAGACAGGTACGTTAATAGTTAATAGCGTACTTCTTTTTCTTGCTTTCGTGGTATTCTTGCTAGTTACACTAGCCATCCTTACTGCGCTTCGATTGTGTGCGTACTGCTGCAATATTGTTAACGTGAGTCTTGTAAAACCTTCTTTTTACGTTTACTCTCGGGTTAAAAATCTGAATTCTTCTAGAGTTCCTGATCTTCTTGCTCTCGTAGACAGATACTACCATCGAACTTGCAGAGTCT
+
::>A<<CB@@@ECCCCCBBBCCCCCBBCCCCC@CCCC>CD@C@CCDCBCC@B@BBB<@<@BCB@CAECCGCCD@A?@CCCF5BB@BDCD>CBBB@BBC@CI?BBIDDD@CCCCCCBB?BBB@C@DCCCCCCB?BBAA;AAC;;;BAABCBB;;;D@BBB@BC?B@BBBBBDDCD?BCCCC:C?C@CCCCC5AAABB=BCABB;;;9<@CJJJ2CCCCC?B?BE@CBBBCDC@D@CCBC;;8;A>BBCCCCBDBC;;;@BBCCDCC@CBBBB@BC@BAAA???BB
@ATNG8:00886:05156
GATGGTAGAGTATCATGTGTATCTCCAGAAGATCAGGAACTCTAGAAGAATTCAGATTTTTAACACGAGAGTAAACGTAAAAAGAAGGTTTTACAAGACTCACGTTAACATTATTGCAGCAGTACGCACACAATCGAAGCGCAGTAAGGATGGCTAGTGTAACTAGCAAGAATACCACGAAAGCAAGAAAAAGAAGTTCGCTATTAACTATTAACGTACCTGTCTCTTCCGAAACGAATGAGTACATAGATATACGTATAGCTACCATCGTTCGGTCAGAGTCT
+
48:><AAB??@==>>@@CCCCBABB?BCC?CBCBBB?A?AACCCCB=AB9:9:CCCCDDD2C@CDDCBBBCAA@8A@;;;;;$:@;B?CBB;BAA=A@@AAAB;;8;@BBC?BB?BBBBDBCCCB@AABCBE?BBBA>A@@@CDDC?B@BBB@BCCCCBBB@DCCBCA=AC@BBB=>>B@?8@9929<<<<,>A?AA>ABBBBB?B>ABBC?B@CBBAB<A?=::;=8=:=BC;A@@;878:>>@@@@AB===AAA@@@AA==;=:>>>=B=8758>>>?888=
@ATNG8:00886:05165
GATGGTAGCTCACGTACGTCACACGTACTCATTCGTTTCGGAAGAGACAGGTACGTTAATAGTTAATAGCGTACTTCTTTTTCTTGCTTTCGTGGTATTCTTGCTAGTTACACTAGCCATCCTTACTGCGCTTCGATTGTGTGCGTACTGCTGCAATATTGTTAACGTGAGTCTTGTAAAACCTTCTTTTTACGTTTACTCTCGTGTTAAAAATCTGAATTCTTCTAGAGTTCCTGATTTCTGGGTCTCTCTCTCACGCACTACCATCGTTCGGTCAGAGTCT
+
:;?;=ABBC@BCBBBD;;;CCBBBAAAA@A@@?ACDJ>FF?E?CCDCCBB>BBBAB?B=?@BB@C?CCBDBBBAB>ABCCC1BB>BBBB=AAAC?BAB>BC799?BBB?AAACCCCC?BBC>@<;@@A?><>:?DAA:==AA@@@@@@@@@@=<<:>::7;@<A=???@A???>9=====2=:@5;;???/?A@@@9?88887>>=>18988(28:7;4<6;;4;==;<>><>;>@@AD;A>>>9>CAA@???????===>>>?;??>>><AA<AA@@@@>>>
@ATNG8:00894:05142
GATGGTAGTGTCAGTGCGCGTCGTCCAGAAGATCAGGAACTCTAGAAGAATTCAGATTTTTAACACGAGAGTAAACGTAAAAAGAAGGTTTTACAAGACTCACGTTAACAATATTGCAGCAGTACGCACACAATCGAAGCGCAGTAAGGATGGCTAGTGTAACTAGCAAGAATACCACGAAAGCAAGAAAAAGAAGTACGCTATTAACTATTAACGTACCTGTCTCTTCCGAAACGAATGAGTACTGTATCTATGTGTGCGCTACCATCGTTCGGTCAGAGTCT
+
BBBC?@;0///:7///>566C>BBB>BBB@ACCCBB?B=@@BBBAB@;;5;:@@??ACCC3B>AAAAADBAACC:?@ABFCC2;;:;>BDF<BBCAFGGCBBB;;5;<@C?BCC?BBDDDCBCCCCBBDBBB@CBBB@CBBAAB?>9?;?;;7;ACCCCCC?CCCCCC?CC?CBB<??ABB=BBB@BBCDD3BB?AAABA@<>>:=:>?==8=9;;ACC@AAABBBC?C?BCD>B@?<?BBBABBBA@@AAABBBBCBBBBA>>B=@@@@A<AB<AAAAAA>>:
@ATNG8:00894:05145
GATGGTAGGCGTGTGAGAGTCTGCCCAGAAGATCAGGAACTCTAGAAGAATTCAGATTTTAACACGAGAGTAAACGTAAAAAGAAGGTTTTACAAGACTCACGTTAACTATATTGCAGCAGTACGCACACAATCGAAGCGCAGTAAGGATGGCTAGTGTAACTAGCAAGAATACCACGAAAGCAAGAAAAAGAAGTACGCTATTAACTATTAACGTACCTGTCTCTTCCGAAACCGAATGAGTACTGCGTCTCACTCTCGCCTACCATCGTTCGGTCAGAGTCT
+
44:<7=BB?BMBBBCCBBA@@@BA<6=CF@CCCBCB?B@CBBBBCC?@@=@>@@@;;;;.;>BDCCB@?@AAA9@=99:::)9>9=2773&39=6=;;BCCB>><>=AAB==>8;;AAA>;;;B;;;>>=C:>>AA:==>@@@>><>=?>B?BBBBCCCC?CCCC@@;>>8>@?>BBBCC<AAB????==,:;5;?@AAA@@@<><>>>D=D<@@;;<;<>=A?==:>:=>C7>199>???A@A@999A?>;BB@@?@@@A<?@A<>>@@A<AA<A@A???@AA
@ATNG8:00898:05131
GATGGTAGACATATCGTACTCTCTGTACTCATTCGTTTCGGAAGAGACAGGTACGTTAATAGTTAATAGCGTACTTCTTTTTCTTGCTTTCGTGGTATTCTTGCTAGTTACACTAGCCATCCTTACTGCGCTTCGATTGTGTGCGTACTGCTGCAATATTGTTAACGTGAGTCTTGTAAAACCTTCTTTTTACGTTTACTCTCGTGTTAAAAATCTGAATTCTTCTAGAGTTCCTGATCTTCTGGGCTGCGCTGATATGCGCTACCATCGTTCGGTCAGAGTCT
+
99BB?ACC>>@<<;CCBBBAAACCB=@CB@@@?BCCD?CC@D@DCAAACC?B;::B=B=?@@B@?9=CBB@A@:943;99;+:?;?9:9(3;;74;<<4<A:887<8@7BBBB>@@@7:;?<A:=<::9;8818856179;<522566976657519991771717<::;==>?9<8878(71;3:@BBB/>>??D9>=?:966///47999+6-//95;5<<29:@B===<?;>73,,,),,77,7,,--83359>>;;;>=;<49:7:<:;;5;????@AAB
@ATNG8:00898:05149
GATGGTAGTACATGATAGACGACACCAGAAGATCAGGAACTCTAGAAGAATTCAGATTTTTAACACGAGAGTAAACGTAAAAAGAAGGTTTTACAAGACTCACGTTAACAATATTGCAGCAGTACGCACACAATCGAAGCGCAGTAAGGATGGCTAGTGTAACTAGCAAGAATACCACGAAAGCAAGAAAAAGAAGTACGCTATTAACTATTAACGTACCTGTCTCTTCCGAAACGAATGAGTACGTGTGCGACGTGTCTCCTACCATCGTTCGGTCAGAGTCT
+
<<BB?BBB=BCBA@ABBCCCCCBBC>BBDAECC<<9=@=@B@?@CC?BB?B?BBAAAAAA0B?CCCCCCCBBBC;B@;;;;;*;A>A5;;;7;BDGDCBBCCCBB@C@CC?CBB@CCBBBCCCBBBCAAACC@ICCD?A@@?CBBB@D@CCC@CCCCCBBB?CCCCBB?BC?BBB>??CCC<@><899899(:@?AAAAB999B?A>AABE?B?B>BBCBDBBBBBB?C@BAD=DCD@AA@CCCC?>>CAAABBBCCB???@CBB@BBB?@<@A=ACCBB@@@B
@ATNG8:00901:05150
GATGGTAGTAGTACACTAGTCATACCAGGAAGATCAGGAACTCTAGAAGAATTTCAGATTTTTTAACACGTGAGTAAACGTAAAAAGAAGGTTTTACAAGACTCACGTTAACAATATTGCAGCAGTACGCACACAATCGAAGCGCAGTAAGGATGGCTAGTGTAACTAGCAAGAATACCACGAAAGCAGAAAAAAGAAAGTACGCTATTAAACTATTAACGTACCTGTCTCTTCCGAAACGAATGAGTACGAGAGAGCACACGTGTCTACCATCGTTCGGTCAGAGTCT
+
888:>:95:5///:///:::<<;;;744.47;455<<.5.5999;;<9=>0//)/////////#/)/:>;<<>>===4:9:<<:<+<=8=:<<<.<<<,0/<<;:<55.57::;??<9BBBBCAA00/;?:@D49044498<;<;;73329.44:5;8999///+//:333,3817?;,3//66./////////#///(35222:555066'22223:255:;:6333:333-317:<5<88677777??ABB>>=7=>9778;966222272223.3;6;588;;;88
@ATNG8:00906:05123
GATGCACACGAGATCTCATCGTACTCATTCGTTTCGGAAGAGACAGGTACGTTAATAGTTAATAGCGTACTTCTTTTTCTTGCTTTCGTGGTATTCTTGCTAGTTACACTAGCCATCCTTACTGCGCTTCGATTGTGTGCGTACTGCTGCAATATTGTTAACGTGAGTCTTGTAAAACCTTCTTTTTACGTTTACTCTCGTGTTAAAAATCTGAATTCTTCTAGAGTTCCTGATCTTCTGGGTCTACGCTCGTCGCGCTACCATCGTTCGGTCAGAGTCT
+
@@@CCCECCBCBECCCDCCBBBBBBB@@=@A@@;@@<@@CCCCCCC@CEECB?B@CCCC?B?BDDBBBBBC@BBBBB2AA?C??><>CBC@CAA=AC<??@CAA>ABBBB@CC=AAA>B>BBA@B==:<@A>>:>AAEA<==@AAAAA<<==???;@A=A=AAAAA@@==:=@AAA6A=A8;<@@A/@A===4===898?====AAAA/A>>>A;@<>?<?BBB???<@<@A@@@A8==AD;??==>>>>>>=>>>B???A;?@ABF==;:>AAAA>>>=
@ATNG8:00907:05122
GATGGTAGTATATCGCGTCGCTATCCAGAAGATCAGGAACTCTAGAAGAATTCAGATTTTTAACACGAGAGTAAACGTAAAAAGAAGGTTTTACAAGACTCACGTTAACAATATTGCAGCAGTACGCACACAATCGAAGCGCAGTAAGGATGGCTAGTGTAACTAGTAAGAATACCACGAAAGCAAGAAAAAAGAAGTACGCTACTAACTATTAACGTACCTGTCTCTTCCGAAACGAATGAGTACTGTATCTATGTGTGCGCTACCATCGTTCGGTCAGAGTCT
+
:=A><A@?;@@<BBCECCBA=B@@<>A@?<>AABCD@D@CCCCCCB>BB=A>BCBCBEEE5C?BAA@@BC;;:?9<<;9444$4;7=:?@@2>CA?BABBBBB;;8;=AA?BCD@CCAABCIGCDCBBBBBC@CCCC?BBBBBCCC@C@CAA=@BB@@ABD?BCCCBC?CB?B@:6:444=6=881333788%8>;;>=BCACB>>><?@@@=B<;;ABA>ACB@??@=A<??B>BBB<@?@@@@ABBBBBBBA@A?>?BAAAB@A=@@?>>:?D=D????B@88
@ATNG8:00911:05165
GATGGTAGGACGAGCGTCTGAGAGGTACTCATTCGTTTCGGAAGAGACAGGTACGTTAATAGTTAATAGCGTACTTCTTTTTCTTGCTTTCGTGGTATTCTTGCTAGTTACACTAGCCATCCTTACTGCGCTTCGATTGTGTGCGTACTGCTGCAATATTGTTAACGTGAGTCTTGTAAAACCTTCTTTTTACGTTTACTCTCGTGTTAAAAATCTGAATTCTTCTAGAGTTCCTGATCTTCTGGCGCTCTGTCACGTCTGCTACCATCGTTCGGTCAGAGTCT
+
>CBB@A>>99///://4::::<<<8<==666@:<99:1//)/599:<===8<<5//272///506(//<9/566616<@@@+==9<4//)////)/77)/6.557///)/;;799;;7;==7<066<=<<;;49444.559/////7;77///77)///)--(-3-///7995615====0>2626<>>>+::555)555599955/49<<<*<////)/27:275-----(-38777/4.44949::97////9::555555:85::///6:=6?=?@==665
@ATNG8:00912:05134
GATGGTAGGAGACACGTCGCACACGTACTCATTCGTTTCGGAAGAGACAGGTACGTTAATAGTTAATAGCGTACTTCTTTTTCTTGCTTTTCGTGGTATTCTTGCTAGTTTACACTAGCCATCCTTACTGCGCTTCGATTGTGTGCGTACTGCTGCAATATTGTTAACGTGAGTCTTGTAAAACCTTCTTTTTACGTTTACTCTCGTGTTAAAAATCTGAATTCTTACTAGAGTTCCTGATCTTTGGGCAGACTCGTCACACGCCTACCATCGTTCGGTCAGAGTCT
+
AA@@>ABD@BCB@?;<;<=<656;:555<<??9:9:9,/:4:)/////7606::/0*/2///:6:6;;<@A955=8;@@??,99133333&3:994>:>?AB?A@>>:89)8;;;8=BB@BAB?><>>B==788<@???<>>>@@@A888A:;889;4;;;8==5;5;;;>>>>;;5;;;;;/;:>4:7777)799==+--3---688;15666'6///60608;,//77779959155;>>>C9AA:;;:;;;;;;=<<<///6:==6>>A>><>A<@@>>>?A;;
@ATNG8:00869:05186
GATGGTAGCATCATGCATATCTCACCAGAAGATCAGGAACTCTAGAAGAATTCAGATTTTTAACACGAGAGTAAACGTAAAAAGAAGGTTTTACAAGACTCACGTTAACAATATTGCAGCAGTACGCACACAATCGAAGCGCAGTAAGGATGGCTAGTGTAACTAGCAAGAATACCACGAAAGCAAGAAAAAGAAGTACGCTATTAACTATTAACGTACCTGTCTCTTCCGAAACGAATGAGTGCTGCGTCTCACTCTCGCCTACCATCGTTCGGTCAGAGTCT
+
CCBD@CCCCCCBD@AAFCCCCCCCC?CCD@BBCCBB?B?BBBBBCD@BB@B?BBBBCCDC3B?BBBBBBBBBBB<BBBCCCC5DE?B?CGG;CCC@CBBBCBB997;@CC@EBB@CBCCDBBBCFCCCCCCC@CCBB?BBBDBBAB>C@CAA?BCBCBCCC?CACCCC?BB?AAA?BBBBC>???<@@?@@2AC?BAAACBB@?;?:>>DD:@;?ABBC?CC@A@BB?C?DCD>DAA=AACCDCCBBBBBBCBAAACCBBB?BBB@BBBBB?BB>BBCBBB>>>
@ATNG8:00870:05183
GATGGTAGCACGAGTCACTCATATCCAGAAGATCAGGAACTCTAGAAGAATTCAGATTTTTAACACGAGAGTAAACGTAAAAAGAAGGTTTTACAAGACTCACGTTAACAATATTGCAGCAGTACGCACACAATCGAAGCGCAGTAAGGATGGCTAGTGTAACTAGCAAGAATACCACGAAAGCAAGAAAAAGAAGTACGCTATTAACTATTAACGTACCTGTCTCTTCCGAAACGAATGAGTACGTGTGCGACGTGTCTCCTACCTTCGTTCGGTCAGAGTCT
+
@>@@7;<BACBC>DCCCBBBBBBCC@DBC@CBBBDD@D?AADCDED@CC?B?CCBBBBBB3C?AAABBBCBEEE>BBBCBBB1AA@C@DEG9BACADICCBBB;;6;<AA>BDC>A@CCBBCCCCCDCDCBC@BBBB@C:;:DEBB?B>B;;9;BBCBCCCACDC?@?=?B?BBC7::DED;@>?9?@@@@2AC>?@@BCAABA8;7;??@<@=B@CCD@CB???AA=@>A@@=@??;?AA@ABA????>?;?732675775:=?:>7;8807818>AABBBBB
@ATNG8:00872:05202
GATGGTAGGCGTGTGAGAGTCTGCCCAGAAGATCAGGAACTCTAGAAGAATTCAGATTTTAACACGAGAGTAAACGTAAAAGAAGGTTTTACAAGACTCACGTTAACAATATTGCTGCAGTACGCACACAATCGAAGCGCAGTAAGGATGGCTAGTGTAACTAGCAAGAATACCACGAAAGCAAGAAAAAGAAGTACGCTATTAACTATTAACGTACCTGTCTCTTCCCGAAACGATGAGTACGAGAGTCAGACAGAGCTACCATCGTTCGGTCAGAGTCT
+
:844.4::5<<;?;?;@<=>>====6=?;7?ABA9916.55;656=85509.49;9999*48:>??A??9977(38;>?A/;;8=/733&33;69:88887735;57/(...(.66<=777@@@BBC????A?CC9;;CCABBC?B5;;;29955;@==:===<<<<@@@CCC<999?<)4555::>>>+<<665>>>>>=B7578BBB7B>?=;8;1;78;737/33(39919555<;;;<<<655;999659>;>>>>9949@A@@=@@;999>9<<<?
@ATNG8:00875:05194
GATGGTAGCACTAGTCACTCATATCCAGAAGATCAGGAACTCTAGAAGAATTCAGATTTTTAACACGAGAGTAAACGTAAAAAGAAGGTTTTACAAGACTCACGTTAACAATATTGCAGCAGTACGCACACAATCGAAGCGCAGTAAGGATGGCTAGTGTAACTAGCAAGAGTACCACGAAAGCAAGAAAAAGGAGTACGCTATTAACTATTAACGTACCTGTCTCTTCCGAAACGAATGAGTGCTGCGTCTCACTCTCGCCTACCATCGTTCGGTCAGAGTCT
+
::;A=DABBBBDHCGCDAAAB;66?;>CC?A@@CAB=A?CBBBBBEADC@C@CB;:;AAA,A>A@>?A?=<377*739;;==+=>:>;?@?2CCCACCDBCBC;;:;?CD@CCC@BBCCCCCCCCCCBCCBC@CCCC<AACCBBAB@C@C@@>AC@@@BBBADAAACC?BAABCC?BAAAC>CBB@BBBBB2B>ACCDCDBB@@<@<@?>?;>:>=A@@=@AAAABB@C@EDF=AAB>ABCBBCBC??:;;AABBCBDBCCAAAA@BBABB9::?CAABAAA??
@ATNG8:00875:05219
GATTATCTGCACACTCTGTCCAGAAGATCAGGAACTCTAGAAGAATTCAGATTTTTAACACGAGAGTAAACGTAAAAAGAAGGTTTTACAAGACTCACGTTTAACAATATTGCAGCAGTACGCACACAATCGAAGCGCAGTAAGGATGGCTAGTGTAACTAGCAAGAATACCACGAAAGCAAGAAAAAGAAGTACGCTATTAACTATTAACGTACCTGTCTCTTCCGAAACGAATGAGTACACACTCTCATATGACACTACCATCGTTCGGTCAGAGTCT
+
?;;:<<===BA?@@@?@>@D?;;6:544@55.58;;;AA<D9@@7;6:?@@AAAA0A>@A@:;:AB@@A<BBCBDDD1CC?C:CCC;BCC@CCCCCCA;;;.;=@@=AA?2449495;@<@666AA::8;BBC@BBBCCCCC@B?A00-0@@=@@AA?A@@@@A<A@=@@B999BBB=::9=>@@@@0@A<000:;<>781807:::3:599@BB?AAB998C?>:000+000*/>?098BCB?777?99;9288B??=>?;?A?AA>??<?CBA@BBAA
@ATNG8:00876:05213
GATGGTAGTGCGTGAGAGAGAGACCCAGAAGATCAGGAACTCTAGAAGAATTCAGATTTTTAACACGAGAGTAAACGTAAAAAGAAGGTTTTACAAGACTCACGTTAACAATATTGCAGCAGTACGCACACAATCGAAGCGCAGTAAGGATGGCTAGTGTAACTAGCAAGATTACCACGAAAGCAAGAAAAAGAAGTACGCTATTAACTATTAACGTACCTGTCTCTTCCGAAACGAATGAGTACACACTCTCATATGACACTACCATCGTTCGGTCAGAGTCT
+
<::B;ECCCCB@@ACCDCCBCCCCC?CCCACCCCBB@C@CBCCCBB?BB@B@ADDBBBCB3B>BBBBBB@A777.7>=??@@0@C@C=ABB;BDGADBECCDCBA>B?BC@CBD?CBAABBBBEGCCCBBBC?CDDD?B@@ACCCC>A<AA@<ABBCBBBC@ABAAA@?CCC?BB;??@@@<AA@<99998(:?@C:99CB@@A<@=@@??:>:>?BCC?CCBA@@@<?=?CC>CBB?BBCCCCBBBBBCBBBBB;;?BBBCCCC?CBBBC?AB?BBBBBB@@@
@ATNG8:00877:05196
GATGGTAGTATCTGCACACTCTGTCCAGAAGATCAGGAACTCTAGAAGAATTCAGATTTTTAACATCGAGAGTAAACGATAAAAAGAAGGGTTTTTACAAGACTCACGTTTAACAATATTGCAGCAGTACGCACACAATCGAAGCGCAGTAAGGATGGCTAGTGTAACTAGCAAGAATACCACGAAGGCAAGAAAAAGAAGTACGCTATTAACTATTAACGTACCTGTCTCTTCCGAAACGAATGAGTACTATAGACTATCTGAGACTACCATCGTTCGGTCAGAGTCT
+
48:<9BBCBBACA==BABBCCC@BB>BBB>AA;<:@2:25:;456=>@@7@?;;9:8??A1B?BBBBB>>:====5;///////$/6(//(/666'6//(/666698222'2066366737:::?CECFCCCCBBBC?CCAA?BBBABBBA?B@CBB?CCCCCAAA?AACAAA?CD?>>>588AA>B>AA?AA@AA2AB?B:::CA@@@<@<A??>:>:>ACCEACCBBACB=?=?BB=CEE?CBBBCCBBACBBBAAABBBBABCCCCC?CCCBB>BB>ABBBCB@@@
@ATNG8:00881:05201
GATGGTAGACATATCGTACTCTCTGTACTCATTCGTTTCGGAAGAGACAGGTACGTTAATAGTTAATAGCGTACTTCTTTTTCTTGCTTTCGTGGTATTCTTGCTAGTTACACTAGCCATCCTTACTGCGCTTCGATTGTGTGCGTACTCTGCAATATTGTTAACGTGAGTCTTGTAAAACCTTCTTTTTACGTTTACTCTCGTGTTAAAAATCTGAATTCTTCTAGAGTTCCTGATCTTCTGGGCTGCGCTGATATGCGCTACCATCGTTCGGTCAGAGTCT
+
>:?<9>BCCCCAAADDCCCBCECHCCCGBBBB@CBBM?CC>@>@AABBAA?ABBBC@C@CBAB@C@BBBA@A@8;289999+9A8@:00(00.-3:--*/>6==@@@A=AAAA>@??<A@@<@<>>>===>>>E@@?<@AA>>>@@@@AA@@@A<>==;@>497:>>A@@@@@<??@@@5@=A;?????/?@@@@:@???@@A>>=8<<<<.=AAAB<?<??<AAAA@@@;A=DA???A:;;==4=///<;;;?@@AAAABA>><>@???=>>:>@@@A>>??
@ATNG8:00882:05196
GATGGTAGCTATACGTATATCTATGTACTCATTCGTTTCGGAAGAGACAGGTACGTTAATAGTTAATAGCGTACTTCTTTTTCTTAGCTTTCTGTGGTATTCTTGCTAGTTTACACTAGCCATCCTTACTGCGCTTCGATTGTGTGCGTACTGCTGCAAATATTGTTAACGTGAGTCTTGTAAAAACCTTCTTTTTACGTTTACTCTCGTGTTAAAAATCTTGAAATTTCTTCTAGAGTTCCTGATCTTATGGAGATACACATGATACTCTACCATCGTTTCGGTCAGAGTCT
+
//?@7<CC@@;=A@@;ABBBBCB;69559@9;4<AA@6;;4:=BBAGJAA?BBBA@<@7;:@@8??BBAA@@@9;466666'6:*/-777/--/9:577<;AB599?@999(222666;A;?>>:=<?>:887==9=A<=:=??A;;;===C=;:6///(/...3727299C8859990558777(7.5.22222$.6667-3...339;;;+2222$2772252'22'2609222822,25::5555)..72769----699998879;>=958/////(/9/99@@>@000
@ATNG8:00883:05178
GATGGTAGCGCAACATAGATACAGTACTCATTCGTTTCGGAAGAGACAGGTACGTTAATAGTTAATAGCGTACTTCTTTTTCTTGCTTTCGTGGTATTCTTGCTAGTTACACTAGCCATCCTTACTGCGCTTCGATTGTGTGCGTACTGCTGCAATATTGTTAACGTGAGTCTTGTAAAACCTTCTTTTTACGTTTACTCTCGTGTTAAAAATCTGAATTCTTCTAGAGTTCCTGATCTTCTGGGTCTCTCTCTCACGCACTACCATCGTTCGGTCAGAGTCT
+
::@@9=<>=<;>:>@:95==656::999:5:4:;;>5;;7?=@@>>5556:::<<8<9<<;;5?=@@<BBBAAB59::9:':?:?:BB9956<7;9;7==455;@?@=@BBB@@@B=AAB?B=AACB@@AB>BBBB@CCDCCCDBCB@@ABBBB?BBB?>><>,00<0;9CCCBDDDDD;C?A9<;CCC2C;;;C>BCCCBBC=;;ALDLC5DBA;;5;5;@=A@BCBBB@F@A@?CBB?BACC>BBBBBBBD@@@BC@@@BBB?BACAA?BC@BBBCCCAA@
@ATNG8:00885:05203
GATGGTAGTATAGAGCTCTACATAGTACTCATTCGTTTCGGATGAGACAGGTACGTTAATAGTTAATAGCGTACTTCTTTTTCTTGCTTTCGTGGTATTCTTGCTAGTTACACTAGCCATCCTTACTGCGCTTCGATTGTGTGCGTACTGCTGCAATATTGTTAACGTGAGTCTTGTAAAACCTTCTTTTTACGTTTACTCTCGTGTTAAAAATCTGAATTCTTCTAGAGTTCCTGATCTTCTGGGTCTACGCTCGTCGCGCTACCATCGTTCTGTCAGAGTCT
+
;55<7<@BBC@@CCCCCCBBBFHCCCCBBCBA=@;;;6;C?BCBBBCCDD@CC>??@B=@@BC?B?CBBABBBBC?BBCCC3BB?AAAC>AAAD?CCC?@@9>=?@AA@BFCCB@@@<@AA<A<AA@>=<;;=@@@A7;;;;====>>BBC;;;>6;;=;;;6;<AA>>?B@@@:=>CEK5A5;5:::::*:<:::1:::///999<08887'29::<5:59?;?>=>>@@9<6;<999717;=;3=<====;;;===@@@???A<@@@AC<=>>>?@@?>>?A
@ATNG8:00891:05172
GATGGTAGTGATACAGATCAGACACCAGAAGATCAGGAACTCTAGAAGAATTCAGATTTTTAACACGAGAGTAAACGTAAAAAGAAGGTTTTACAAGACTCACGTTAACAATATTGCAGCAGTACACACAATCGAAGCGCAGTAAGGATGGCTAGTGTAACTAGCAAGAATACCACGAAAGCAAGAAAAAGAAGTACGCTATTAACTATTAACGTACCTGTCTCTTCCGAAACGAATGAGTACCTCTCAGACGCTCGTCCTACCATCGTTCGGTCAGAGTCT
+
<<CD@CCCBBBBBBBECABABBCCBACCC?BBDCBB>B?BBCBBBD?CC?D@BBAA?;;?+@?BBBAAA@ABBA8@@;;;;;';=89.55509AB?CBCBBBC;:4;<@B>CCC@CDDCCBBBCDDDCBB?DCCC>@@BCCCCC?C@CBB?A@@BBCBB?BBBABB@CC?BBB@CBBBB<@@@?;=???.?@<@AAAC@???<@=@@AA;?<?AAAA@BB@??DC?C?BBB=?A@?BBBC;;;@BBBBAAB?:::BBAC@BAB>AABA@>AB?ACBBBBBBA
@ATNG8:00896:05173
GTGGTAGGTGCACATGAGTGTATCCAGAAGATTCAGGAACTCTAGAAGAATTCAGATTTTTAACACGAGAGTAAACGTAAAAAGAAGGTTTTACAAGACTCACGTTTAACAATATTGCAGCAGTACGCATACAATCGAAGCGCAGTAAGGATGGCTAGTGTAACTAGCAAGAATACCACGAAAGCAAGAAAAAGAAGTACGCTATTAACTATTAACGTACCTGTCTCTTCCGAAACGAATGAGTACTGCGTCTCACTCTCGCCTACCATCGTTCGGTCAGAGTCT
+
44:5::@=:5554<<@;5:5;59545554544.48;8>9><665:;:4929299>99494'4.5555555599909555;;;(;<494>::+>9949ABACCC;;;0;:;:3:??;?@@>@@BCCCGEFDDGD@CCCC?BA@@@AAA=B@CBB?BDDCCCCC@A;;:BB?BC=@@E?BBBEC=A993:9999(9A?????BBDBB?B?@@@?=A=AACBC@BC@@?BC?A>BBC=C@@>@BCBCCCAAADAA@BAAABBBCB@DDD@CCC@@>@B@CCDCAA@??
@ATNG8:00903:05195
GATGGTAGCACGAGTCACTCATATCAGAAGATCAGGAACTCTAGAAGAATTCAGATTTTTAACACGAGAGTAAACGTAAAAAGAAGGTTTTACAAGACTCACGTTAACAATATTGCAGCAGTACGCACACAATCGAAGCGCAGTAAGGATGGCTAGTGTAACTAGCAAGAATACCACGTAAGCAAGAAAAAGAAGTACGCTATTAACTATTAACGTACCTGTCTCTTCCGAAACGAATGAGTACGATGAGATCTCGTGTGCTACCATCGTTCGGTCAGAGTCT
+
95@@9ABBACCCHDBBBCDEBCBBCIBB?BBAA>?<A=ACCCCCC@CG@C?@??;<<;;*;?BCCCCBBBBBC=@>;;;;;*;C>C5;;;*:A@?BCDEDCCBB;@<@A=@BC?BCBBCCCCCCDCCCBBC?CCBB?AABBBBBC>B?B@@>ACCDCBBA?BBBABA@CC@999999ACA@AAA@AAABB2ACADCDBBBA??<?<@A@@<C=B?BBDAD;;;BBB>B?BBB>CCEA???BBBCCCCCDAAABAA>AA>>==BA<A@@@@:::7:AAABA<<=
@ATNG8:00906:05197
GATGGTAGATACTCGCTGATACACCCAGAAGATCAGGAACTCTAGAAGAATTCAGATTTTTAACACGAGAGTAAACGTAAAAAGAAGGTTTTACAAGACTCACGTTAACAATATTGCAGCAGTACGCACACAATCGAAGCGCAGTAAGGATGGCTAGTGTAACTAGCAAGAATACCACGAAAGCAAGAAAAAAAAGTACGCTATTAACTATTAACGTACCTGTCTCTTCCGAAACGAATTAGTACTATAACTATCTGAGACTACCATCGTCGGTCAGAGTCT
+
=;9439:599<>:66<BEDGCCBBF>DDD?CDBB@@?@AEDCCC:99;C@D@AAADCBBB1A<@A@???BBCDD=><@AAAA0@@<@9@@@7@BB@@A<;9=999:>;?D@BBB?EBBB;;;DCDCGCCCCB?B@@@<@CA:;;99;A>C;;;9CCDEDBA?A:::@A;???@?=6=;<<=6?>>>@BCCDCDD"@??8;2278;A:987>8>25257;6<899977,2,26:.977/3,22756552=2758<8<===799992666///7388///5879
@ATNG8:00868:05262
GATTAGCACGACACGACGATGTGTACTCATTCGTTTCGGAAGAGACAGGTACGTTAATAGTTAATAGCGTACTTCTTTTTCTTGCTTTCGTGGTATTCTTGCTAGTTACACTAGCCATCCTTACTGCGCTTCGATTGTGTGCGTACTGCTGCAATATTGTTAACGTGAGTCTTGTAAAACCTTCTTTTTACGTTTACTCTCGTGTTAAAAATCTGAATTCTTCTAGTGTTCCTGATCTTCTGGATAGCGACGCATATACTACCATCGTTCGGTCAGAGTCT
+
;559BBBBCBBBBAABB;9;FCCCCBCB99:;CCC?CD@FACCCCCDDABCCCC?B?BBBD@D@BBBCCBCBC?BBCCC2BC@B>>?;?ABC?CAA=AB=@@?BCD@BBBBBBBA?CCC?C?BB:>?BBB<A@@@<>>>@???AAAAAAA>>>====<@@<?;?BABAAAAA:??FDF5A=A;@@AA@/==777-3-----976:8;DDC*889;;494;;59>>>AAA<@<AAA???:>=D=BBA78///;;;AAA@@@::4::;=>;;:7;AB@@===?
@ATNG8:00877:05227
GATTAGTATAGAGCTCTACATAGTACTCATTCGTTTCGGAAGAGACAGGTACGTTAATAGTTAATAGCGTACTTCTTTTTCTTGCTTTCGTGGTATTCTTGCTAGTTACACTAGCCATCCTTACTGCGCTTCGATTGTGTGCGTACTGCTGCAATATTGTTAACGTGAGTCTTGTAAAACCTTCTTTTTACGTTTACTCTCGTGTTAAAAATCTGAATTCTTCTAGAGTCCTGATCTTCTGGCGCGTATGTATGTCGCCTACCATCGTTCGGTCAGAGTCT
+
;5;09@ABBCCCCCBBBCCCCCCCCCEDBB>BBBD=BB@B@BBCCCCB@BBB@@6;6:@AB@C?CCCCBABBC>999:9(8@:@AAA=ABAA?BBB@BB>BB@BBB?BBCBBB@A6;:A;?;?@A?>;:;>@@@A<>>>==<=>>>???;;:?:>>@>KK;>;>>AABB>>?7;;?BA1;5;9:6777+79799*--3---798;07765$277882;2;9:>@@?=>>?:?DAAAA;??A<@??????@AA@@????49:=8<<==A:;;7;AA???>>>
@ATNG8:00892:05220
GATGGTAGGTGCACATGAGTGTATCCAGAAGATCAGGAACTCTAGAAGAATTCAGATTTTTAACACGAGAGTAAACGTAAAAAGAAGGTTTTACAAGACTCTCGTTAACAATATTGCAGCAGTACGCACACAATCGAAGCGCAGTAAGGATGGCTAGTGTAACTAGCAAGAATACCACGAAAGCAAGAAAAAGAAGTACGCTATTAACTATTAACGTACCTGTCTCTTCCGAAACGAATGAGTACAGAGAGTACGATATGTCTACCATCGTTCGGTCAGAGTCT
+
///?6?AC@BBBBBBBCCCCCCCCG?@@C@CAAA@@>@?BDCCCBC?AC7;8;ABAAABB5B@DDBBBB<<=HE<B;;;@@@,AB=B>BAA7BAA=ACA@@BBCB?B?BB?BAA>ABBBBCCEBBBBBBBBC@BBCC@CBBB?@@B>B@CBB@BGCCCCCC@BBACCC?@@=???8<<<<<5::9;99999(7?<B=??BBB@A=A=@A>=1838@EDC@C;;;;CB?C@;;;79AA<9::CCCECCBBABBBBBBBBBAB>>>B@CCCCE<?@?BBBBBBBBB
@ATNG8:00892:05267
GATGGTAGTGATACAGATCAGACACCAGAAGATCAGGACTCTAGAAGAATTCAGATTTTTAACACGAGAGTAAACGTAAAAAGAAGGTTTTACAAGACTCACGTTAACAATATTGCAGCAGTACGCACACAATCGAAGCGCAGTAAGGATGGCTAGTGTAACTAGCAAGAATACCACGAAAGCAAGAAAAAGAAGTACGCTATTAACTATTAACGTACCTGTCTCTTCCGAAACGAATGAGTACGATGAGATCTCGTGTGCTACCATCGTTCGGTCAGAGTCT
+
@<BDACCB??ABBBBBCBBBFFDCC@CCC@CCCDBB?BBA@ACDD@@A?D?DCBBBCCC3B@AAABBBAB::9,:=?@@@@0@C?D=@@@9@BC@DBACECB;:8;?CC@BBB:;;BBBBCBBBCCCBCCC?BBCC?BACCCDAA>BAGBC@BCCCCCCC@CBBABE@BB?BBB=??AAA9:9:3:>>>@2@B@B9::BCC@@<@<>>AA<>;>@CBB@BCA@?BB?B@CCC=BBB?AAABCDBAABBCCCDCBBAAA@???AD<AAAAB<>=:==>>@C===
@ATNG8:00897:05265
GATGGTAGATACTCGCTGATACACCCAGAAGATCAGGAACTCTAGAAGAATTCAGATTTTTAACACGAGAGTAAACGTAAAAAGAAGGTTTTACAAGACTCACGTTAACAATATTGCAGCAGTACGCACACAATCGAAGCGCAGTAAGGATGGCTAGTGTAACTAGCAAGAATACCACGAAAGCAAGAAAAAAGAAGTACGCTATTAACTATTAACGTACCTGTCTCTTCCGAAACGAATGAGTACACACTCTCATATGACACTACCATCGTTCGGTCAGAGTCT
+
::<D?C>CCBCBCBCBCGJDCBBBB<BAB>ABB@;;7<;@AA@@@B?BG?B@BBBABBAB3B?BBBBBBAA99928@ABCCC5CC@B@CCD;CCCACGDCBAB::4;=AA>DCC@BBCCBBCBCCCCCBBBB?BBBB?AABCBBBB?B>A:;8;BBBA@@EABBAABD@CC?BBB9:9BBD>??>9998888%8@;@9:9BB?@@<@<@???:=:<;AJCACBBAAAF@F>AAB=BAB>@@>?>AABBCBCBBBBB@@CBB???CC@BBBAA???<?AA?ABB??
@ATNG8:00898:05260
GATGGTAGTGTCATATGAGAGTGTGTACTCATTCGTTTCGGAAGAGACAGGTACGTTAATAGTTAATAGCGTACTTCTTTTTCTTGCTTTCGTGGTATTCTTGCTAGTTACACTAGCCATCCTTACTGCGCTTCGATTGTGTGCGTACTGCTGCAATATTGTTAACGTGAGTCTTGTAAAACCTTCTTTTTACGTTTACTCTCGTGTTAAAAATCTGAATTCTTCTAGAGTTCCTGATCTTCTGGGTCTCTCTCTCACGCACTACCATCGTTCGGTCAGAGTCT
+
A@;;05<<?BBB@@;;@BBD=<<BC@>?@AAB<ABBD=CD@DGCCC@;<<9=>>69767;9==0926<<@;;6=@=@B@?;(4504<=>055<<5;;=8=>466<<;@=@CCCHDBB?BAAAB@ECCCB;;<?BB;;9;CCBCACBD;;;;;;@@<@BB>A@@C@;;;CCCABB;9:GEE;C?@=@AAAA,AA;;;0;;@@@:::AA4:999(9C?:;6;9>B=AB@@?@@>B@BCBCBC;;;CC8;;AABBBBABAAAA??@>><@BBAA?BB>A?ABC@@@B
@ATNG8:00911:05268
GATGTAGGACGAGCGTCTGAGAGGTACTCATTCGTTTCGGAAGAGACAGGTACGTTAATAGTTAATAGCGTACTTCTTTTTCTTGCTTTCGTGGTATTCTTGCTAGTTACACTAGCCATCCTTACTGCGCTTCGATTGTGTGCGTACTGCTGCAATATTGTTAACGTGAGTCTTGTAAAACCTTCTTTTTACGTTTACTCTCGTGTTAAAAATCTGAATTCTTCTAGAGTTCCTGATCTTCTGGATACACTCATGTGCACCTACATCGTTCGGTCAGAGTCT
+
55<66BC@E@@ABBBBBBBBAAA@CCCBBBB@CBBB=BC@D@CCCDBAA>ACDBC>BBCCBB@BAGBCCBAACE@CCDCC5BB?BCDE?BBBCACCCACC?AACCCC@CBBBBBBB?A@B@BACBBBBBAB>B@BB?BABBC@@@BBBCCBBAC?CBBACC?C?CCCBBCEDD@CCCCC<CAE@AAAAA0@BBCD>CBCCCCCEDD@CCCC5BBBBB@B@CC@BCCCCCB@B@@@@CCC?BBC@CBBBCDCCC:::CAAA@ABBDCDCB?BB@CCBBBDCBB
@ATNG8:00873:05297
GATGGTAGATATATGCACGCTCTACCAGAAGATCAGGAACTCTAGAAGAATTCAGATTTTTAACACGAGAGTAAACGTAAAAAGAAGGTTTTACAAGACTCACGTTAACAATATTGCAGCAGTACGCACACAATCGAAGCGCAGTAAGGATGGCTAGTGTAACTAGCAAGAATACCACGAAAAGCAAGAAAAAAGAAGTACGCTATTAACTATTAACGTACCTGTCTCTTCCGAAACGAATGAGTACATAGATATACGTATAGCTACCATCGTTCGGTCAGAGTCT
+
:<@B@CCBBBDCCCBBCCCCCCDCC?CCC?BBCBAA>A=@@CBBCD@BA?@=???@ABBB3C@BBBBBCCB@??8?AAAAAA0AA=A>BBB9ADDACBBCCBBBB?B@CE@CBB?BBCBCBBCCCCFDCCCC@CBAA<BBAACCCC?C@DBB?BBBBCCCD@DBBBAA?AC?A@@3999999+999399999:%:?=?948B=BBB@@;?;>@5;5;;@BC@DDC@@@@;@;?AA=AAA>AABBDCCDBBBBBBBBBBB>==AA@9:5:9::A?BB@BBBBBB999
@ATNG8:00877:05274
GATGGTAGAGAGACTGTATCGCACCCAGAAGATCAGGAACTCTAGAAGAATTCAGATTTTTAACACGAGAGTAAACGTAAAAAGAAGGTTTTACAAGACTCACGTTAACAATATTGCAGCAGTACGCACACAATCGAAGCGCAGTAAGGATGGCTAGTGTAACTAGCAAGAATACCACGAAAGCAAGAAAAAGAAGTACGCTATTAACTATTAACGTACCTGTCTCTTCCGAAACGAATGAGTACTATGTAGAGCTCTATACTACCATCGTTCGGTCAGAGTCT
+
```
