## Supplementary material for "Massive Multiplexing Can Deliver a $1 Test for COVID-19": Fastq files for Ion S5 analysis of 24 indexed plates: E-gene_Plate08_Rep1_IonCode_0110.filtered.fastq (part 78 of 91)

```
@AAA@BB=BABBBCBBBCCEBC9994;BB<BA@BAA>B>ABBAAAB?BB@C@AAABDAAA2A<@??98:?>;;>9=?>:999(9=994>=?0?;;59A>==??9;79:CC@CBB?CCBBDBABBCCDDCBBB?BB;;;;CBCCBBB?C@C;;9;C@@@CCB?BBBACC???<?BB?CCBBA<>>>;@BBBB3BB?BBA>@@ADC=A;????;@<@@BBB?BBBCCCC?C?BAC=BAB?BBAAABBCCCA@ACCCAAAAAA?@?AA<@@@@B;??<A???@A><;
@ATNG8:00886:05272
GATGGTAGCTATACGTATATCTATGTACTCATTCGTTTCGGAAGAGACAGGTACGTTAATAGTTAATAGCGTACTTCTTTTTCTTGCTTTCGTGTTATTCTTGCTAGTTACACTAGCCATCCTTACTGCGCTTCGATTGTGTGCGTACTGCTGCAATATTGTTAACGTGAGTCTTGTAAAACCTTCTTTTTACGTTTACTCTCGTGTTAAAAATCTGAATTCTTCTAGAGTTCCTGATCTTCTGGAGATACACATGATACTCTACCATCGTTCGGTCAGAGTCT
+
445>:>BBBC@DCCBACC;<;CCDCE;9:C;;8;ECE>DCADADBBAB;;6;ACBC?C>BBBB?B@BBBB<<<=C8CABCC1AA<ABA@3@AA@A@CC???8::BABD?BBBCDBCC?BBB>B=>>AAAAAA:?@??:<<=?::;@@BBABAA>?9===:>>;>=AB==>@@>>:<<<;=2=;B<@;===,=====,--3---7::>=BBAA*7;9>:5:49949<<@@@C<@<>>9:9@499<;?<??>>>;:;;:=====>>?:>>??A=>>;>ACFDCBBB
@ATNG8:00893:05309
GATGGTAGCACGAGTCACTCATATCCAGAAGATCAGGAACTCTAGAAGAATTCAGATTTTTAACACGAGAGTAAACGTAAAAAGAAGGTTTTACAAGACTCACGTTTAACAATATTGCAGCAGTACGCACACAATCGAAGCGCAGTAAGGATGGCTAGTGTAACTAGCAAGAATACCACGAAAGCAAGAAAAAGAAGTACGCTATTAACTATTAACGTACCTGTCTCTTCCGAAACGAATGAGTACGTGTGCGACGTGTCTCCTACCATCGTTCGGTCAGAGTCT
+
445<7<BBAB@=@;69BBBCCBCBC@@@@;:@@;;9?C?CCCCCDD@CC?C?BA@@@AAA,@<@@@@AAC???A=??@A@@@1::658@@@7@@@=BBB@@@@::9)9:@D@BBB7;?CBDBBCCCCCCDCCD@D@AA?BBAC;;;B>B@D@@=@@@@BCBB?BDCCCB?BC@??@>ABBCC<A?=999999(:@?B?@?BB@@@;?=BEKE7;688;;;6;B@@?AB?@<A@@5=00+000=?@AAAA@897::9>?<6785;;;9<=97>6>@6@BB=??>@@
@ATNG8:00894:05284
GATGGTAGCTCACGTACGTCACACGTACTCATTCGTTTCGGAAGAGACAGGTACGTTAATAGTTAATAGCGTACTTCTTTTTCTTGCTTTCGTGGTATTCTTGCTAGTTACACTAGCCATCCTTACTGCGCTTCGATTGTGTGCATACTGCTGCAATATTGTTAACGTGAGTCTCGTAAAACCTTCTTTTTACGTTTACTCTCGTGTTAAAAATCTGAATTCTTCTAGAGTTCCTGATCTTCTGGAGATATCATCAGCGAGCTACCATCGTTCGGTCAGAGTCT
+
00@B8@C@;55599;=;655=:9:?@CACCCC@CCCC>CGACACBBBBBB?BB@A@>A9;;?C>B@BCDCBBB@;:00000$//16///(3:::7;@B>BD9::A?9:49>?=>@=<=<==:>@C>??>>>?<B@@@:==ABBC??????@B???18889>>:?:?@???@@ABA>8899,9:?:>>>??.88AAA7>:;;???CAA5;:::(8889;4<:==8=:;:A@@<A<@:::9>8:;;;??@>===@@@@DBCBBBCCD@CBBCB@BC?CBB@@@@;;
@ATNG8:00894:05294
GATGGTAGGACGAGCGTCTGAGAGGTACTCATTCGTTTCGGAAGAGACAGGTACGTTAATAGTTAATAGCGTACTTCTTTTTCTTGCTTTCGTGGTATTCTTGCTAGTTACACTAGCCATCCTTACTGCGCTTCGATTGTGTGCGTACTGCTGCAATATTGTTAACGTGAGTCTTGTAAAACCTTCTTTTTACGTTTACTCTCGTGTTAAAAATCTGAATTCTTCTAGAGTTCCTGATCTTCTGGATACACTCATGTGCACCTACCATCGTTCGGTCAGAGTCT
+
99:C?BBD@BBBBBBBBCBABBCC@CBBBBBB?B@A@<AC?B@BCAAB@@>@DDCC?CBCCCD@D?CBCCCBCCC@BBBAB0;;8:ABD>CDDC@CCB?BC:;;CLKMBCCCCCB@@=@BC@C@DGBBBB@@=@BBB>BAAAB@@@DBBBB@A@B@CCC@CD@C?AACCCDCCD?BBCCC;C@D;@BBB?0@BCCC>BACCCCECCC@CCCC5CBBBB@B@BFACCC@@AB>@>@CCCCC>@@C@CDECCCCCCBBABBCC@BCC@CC@AA?AAABBBCCC@@@
@ATNG8:00896:05301
GATGGTAGTACATGATAGACGACACCAGAAGATCAGGAACTCTAGAAGAATTCAGATTTTTAACACGAGAGTAAACGTAAAAAGAAGGTTTTACAAGACTCACGTTAACAATATTGCAGCAGTACGCACACAATCGAAGCGCAGTAAGGATGGCTAGTGTAACTAGCAAGAATACCACGAAAGCAAGAAAAAGAAGTACGCTATTAACTATTAACGTACCTGTCTCTTCCGAAACGATGAGTACTGCGTCTCACTCTCGCCTACCATCGTTCGGTCAGAGTCT
+
:;<CADCCCBCBBB@A??>:944457;99.55/::;)/,/<??@>DACB?A>A@@<<@??+B89:AA@@B>ABB<A>;9999$9939.555&5<<79;;<:99//)/2//)/0925:88@955<<=<<=A@@=@;9:<>;======7@5;9;2:?=::954.4:9=<A>A<8;::49==??87772;8A?A3@B=BCCCAA@BB@F?BBA@<@;:8;A@;@A@?@@>:<//0>8>0007;>888??@@BBBBCCCCBBBD?A@C@B@@@C@BB?BBACCD@@?
@ATNG8:00899:05289
GATGGTAGAGTACAGTGTAGTAGACCAGAAGATCAGGAACTCTAGAAGAATTCAGATTTTTAACACGAGAGTAAACGTAAAAAGAAGGTTTTACAAGACTCACGTTAACAATATTGCAGCAGTACGCACACAATCGAAGCGCAGTAAGGATGGCTAGTGTAACTAGCAAGAATACCACGAAAGCAAGAAAAAGAAGTACGCTATTAACTATTAACGTACCTGTCTCTTCCGAAACGAATGAGTACACACTCTCATATGACACTACCATCGTTCGGTCAGAGTCT
+
::@C@BBABCCDC@AADGCCCEBBB@BBB@CBBD@@<@=A@@ABBB@AA?AADCBBBBBB3B?BC>??AACCBC>BBBBBAA2AA=B=BBB<BCC@DCCCDDDCC@C?AA=A@@<ACBBBBDCCDCCCBBBD@BBBB?CAA@CB??=@@C@@>ABBDBCCD?BBCCCC?BB?CDE>AA??=5999;===??.?A@EBAACDDCB;>;>?>>:?:>?CCCADBCBAA@;=;???9@AA?BBBBBBCCBBBBBBBBB??DCCBBBBB?BCCCC?BB?BBBBBBCCB
@ATNG8:00864:05361
GATTAGTATAGAGCTCTACATAGTACTCATTCGTTTCGGAAGAGACAGGTACGTTAATAGTTAATAGCGTACTTCTTTTTCTTGCTTTCGTGGTATTCTTGCTAGTTACACTAGCCATCCTTACTGTGCTTCGATTGTGTGCGTACTGCCGCAATATTGTTAACGTGAGTCTTGTAAAACCTTCTTTTTACGTTTACTCTCGTGTTAAAAATCTGAATTCTTCTAGAGTTCCTGATCTTCTGGCGCTCTGTCACGTCTGCTACCATCGTTCGGTCAGAGTCT
+
?@@;@CBBBDDCCBDCCDCCCCCEDDED@@?@CDD>BB@C@CDCCCAA?BCCBB?B?BABC?A=CCCC@ABCC??????.==8A=>?7?BBC@BBB?BC;>=?CCC>A@DBBB>>;@AA=C9??A>>>>>9>>>>9>@>>>?@@@@AAA<AAA;<=<=AA<A:><<<AAAAA<>>???3?<A<@@AAA/@@@??5?::888>>>>;>DDE/B??>?=B7;;<@@A@???<A=A@@>>>:==><:::?===??A>>>;;;??@A=@A@@@<>><>AA@@@A76
@ATNG8:00866:05352
GATGGTAGCTATACGTATATCTTGTACTCATTCGTTTCGGAAGAGACAGGTACGTTAATAGTTAATAGCGTACTTCTTTTTCTTGCTTTCGTGGTATTCTTGCTAGTTACACTAGCCATCCTTACTGCGCTTCGATTGTGTGCGTACTGCTGCAATTTTGTTAACGTGAGTCTTGTAAAACCTTCTTTTTACGTTTACTCTCGTGTTAAAAATCTGAATTCTTCTAGAGTTCCTGATCTTCTGGGATGTGTGCAGTGCCTACCATCGTTCGGTCAGAGTCT
+
@?@C@DBBABBCCCDBCBBBAC9;;BBCBBB?CABB=BD?B@BCCCCEGBDCABB@C?CCCC@D@BBBBBCCCC=AACCD3AA>BBCC>BCBB@BBB?BB@BBBBBB@BBBBCDAA<ABD@C=AABBBBBB?CAAA;@@@@@@?>>>===@===::@@-98*/+/76<;ACBB?A;;;;*;;A=ABCCD5CDCDC?BBCCCBBA;;7;CBB0A;;;B?B?CCACCCABAA?B?BBCE?><;@??7@000=;@A??@?@>@@@;??BAA=DC==<;;;;>;;
@ATNG8:00870:05355
GATGGTAGAGTACAGTGTAGTAGACCAGAAGATCAGGAACTCTAGAAGAATTCAGATTTTTAACACGAGAGTAAACGTAAAAAGAAGGTTTACAAGACTCACGTTAACAATATTGCAGCAGTACGCACACAATCGAAGCGCAGTAAGGATGGCTAGTGTAACTAGCAAGAATACCACGAAAGCAAGAAAAAGAAGTACGCTATTAACTATTAACGTACCTGTCTCTTCCGAAACGAATGAGTACTACTCTCAGAGACACACTACCATCGTTCGGTCAGAGTCT
+
::@C?BCCDCDCCBBBCCABACC<;7;:B=@BBBCC>B?BBCBBCE@BB=?;=@?:9999'96<=797@A;;;9(3344444$5<7<.55)5;;7<>>BBBB@A<@=;;5;><3>@??BCCCCCCCCCCCC?BA@A@CDDABBBB@B?BA@>@CAAACDC?AAAA???BA=ABB9>>>>>7=@@>BCCCC3CC?BAAAC@@@A:><>A@@=@<@@BBA?BC??@CC@C?BCGDBBB?BBCECCBAB>?>BCAAAHDB@@@@@??;>=>::5:9088===>???
@ATNG8:00887:05350
GATGGTAGTATCTGCACACTCTGTCCAGAAGATCAGGAACTCTAGAAGAATTCAGATTTTTAACACGAGAGTAAACGTAAAAAGAAGGTTTTACAAGACTCACGTTAACAATATTGCAGCAGTACGCACACAATCGAAGCGCAGTAAGGATGGCTAGTTTAACTAGCAAGAATACCACGAAAGCAAGAAAAAGAAGTACGCTATTAACTATTAACGTACCTGTCTCTTCCGAAACGAATGAGTACTGTATCTATGTGTGCGCTACCATCGTTCGGTCAGAGTCT
+
;55>9>DCABBBBBBBBBBBBDBBC@CBD@ICBBCCAC?BBCAAAC@CC@C@EB???CCC3C?BBBBBBBB:9:29=@>=>>+>>8=5;;;0;=>;@ABBBBB;;8:=AA>C;;8:BB@@@=BCCAAAB;;:?BBDD?AADCCCCC?C@DBB?BBAAAA<B?BBBDCC@@A=ACC?BBBDF>987?BBBBB3@A>AAAABBBCC?C?ACBB@B>@?BBB?BBBB@AA?B?ABB=BBB@AABAACCCCABBBBBBBECCBA:9:AA=AB@@@?BB?CBDCBBB?@
@ATNG8:00887:05369
GATGGTAGTATAGAGCTCTACATAGTACTCATTCGTTTCGGAAGAGACAGGTACGTTAATAGTTAATAGCGTACTTCTTTTTCTTGCTTTCGTGGTATTCTTGCTAGTTACACTAGCCATCCTTACTGCGCTTCGATTGTGTGCGTACTGCTGCAATATTGTTAACGTGAGTCTTGTAAAACCTTCTTTTTACGTTTACTCTCGTGTTAAAAATCTGAATTCTTCTAGAGTTCCTGATCTTCTGGGCAGACTCTCACACGCCTACCATCGTTCGGTCAGAGTCT
+
B<CC?BBBCCC99;DBBBBCCABACCDEDCCD@BBBB<BC@C@BBBBBCC?CCBBB>B>BCAA>A@CBBBCCCCC@BBBBB2BB?BBBB>BBBB<>?B?AB?BAABAA>BBBBCAAA:A>A;A;>===>?@B9?===9>>@>=?>@@BB@@===>:<=>=@@;><AA@>>>@AA:=<ACC5C<A;@@???.AADDD9@>>=>>B>>?:===>/>AABC:><>A;>>>==>@;@=ABBF6666@AD8@>>8::BBBA9<<AA<@@A<A;;:@:=>;>ADAAA>>?
@ATNG8:00890:05349
GATGGTAGGACGAGCGTCTGAGAGGTACTCATTCGTTTCGGAAGAGACAGGTACGTTAATAGTTAATAGCGTACTTCTTTTTCTTGCTTTCGTGGTATTCTTGCTAGTTACACTAGCCATCCTTACTGCGCTTCGATTGTGTGCGTACTGCTGCAATATTGTTAACGTGAGTCTTGTAAAAACCTTCTTTTTCGTTTACTCTCGTGTTAAAAATCTGAATTCTTCTAGAGTTCCTGATCTTCTGGTGTCTGATCTGTATCACTACCATCGTTCGGTCAGAGTCT
+
?<ACADCC@CBA;?AAA@@@BGDE?B@AAB;;8<BBB>BA?B@DCFECCCACDD;;9;@CCCC@C@CGGGCCCCC@BBCBB3A@?@EIG>CBCCAFCC?BB?AA@DDC@CEBBBDDC?BCC@C@CBCCBCBC@BBBC@CCBBBBBBCCCBBBCBB?CCC?BB@C@CBCCCBBAC;@;;;;;*;;B;BCCCC5CHCD?CCBCCBBCBB@BDCD5@@@?@>B?BB?BBDCCAA>A@BBBCCE;;;D@CDEECBBBCBBBMBBAA@BC<@@?@@;?A?@C:::?@BB
@ATNG8:00905:05367
GATGGTAGTATCTGTCTACGAGAGCCAGAAGATCAGGAACTCTAGAAGAATTCAGATTTTTAACACGAGAGTAAACGTAAAAAGAAGGTTTTACAAGACGCACGTTAACAATATTGCAGCAGTACGCACACAATCGAAGCGCAGTAAGGATGGCTAGTGTAACTAGCAAGAATACCACGAAGCAAGAAAAAAGAAGTACGCTATTAACTATTAACGTACCTGTCTCTTCCGAAACGATGAGTACGATGAGATCTCGTGTGCTACCATCGATTCCGGATAGTCT
+
:8:83884444499;=?@@CCCECCAAA<<@=====<?:==AAA@@?@A=A<???===>=)96334888;:888.33:==99(49258==>2>>B=A9655;555.45::5:5505=>>?@@CCCCCBBB@@<?@;;59<<>?CBB>B==9625<=;969@?B=:::>@BB?@@@=@?AC?>==?@@@AAA(AA=@ABBAA?871547555,6999@A@AA@?@@>=9:6::;5:00//;;<>>898>???@7732533...77493557827/5,2268///
@ATNG8:00907:05360
GATGGTAGCATCATGCTTATCTCACCAGAAGATCAGGAACTCTAGAAGAATTCAGATTTTTAACACGAGAGTAAACGTAAAAAGAAGGTTTTACAAGACTCACGTTAACAATATTGCAGCAGTACGCACACAATCGAAGCGCAGTAAGGATGGCTAGTGTAACTAGCAAGAATACCACGAAAGCAAGAAAAAAGAAGTACGCTATTAACTATTAACGTACCTGTCTCTTCCGAAACGAATGAGTACGTGTGCGACGTGTCTCCTACCATCGTTCGGTCAGAGTCT
+
BCAA@BCCCCBCCBBBBABCCCDCB@BCC@C@@B9:8:<@@BBBBC@CC?C@CC??@CCD3B?BBBBBBDBBBC<??ACBBA2;:4;;A@@7ACD@BCBCCCC@@<@>AA?ABB?CBBBBDCCCCCCCCCCC=BBBB?BACCCCAA>A?BAB?BBBBBBCC?CCCCAD@BB@999;????=5???:?BBBBB)CC?C888BBAAA9@;>?AA7:7;BCBB?BCBBBCD@B?BBB>B??>?CCCDBBBAABCCB>>>A>>>>@:>>?<A@@?B>AA?BCCCBBAAA
@ATNG8:00911:05363
GATGGTAGACACGTGTGCTCTCTCGTACTCATTCGTTTCGGAAGAGACAGGTACGTTAATAGTTAATAGCGTACTTCTTTTTCTTGCTTTCGTGGTATTCTTGCTAGTTACACTAGCCATCCTTACTGCGCTTCGATTGTGTGCGTACTGCTGCAATATTGTTAACGTGAGTCTTGTAAAACCTTCTTTTTACGTTTACTCTCGTGTTAAAAATCTGAATTCTTCTAGAGTTCCTGATCTTCTGGACGACGCGCACTGACACTACCATCGTTCGGTCAGAGTCT
+
444<7>CDCCCBB=>BAA=@CCCDGCBBCB<<7;BBB>BGAC@BBBBBBB@BBBCC@C?BABE?B?BCCCDGC=C>BBCCC2AA?C??>5=AACAABB@BB=BAABBD?AABBCC@B=?>><@;@@AA???A=A@@>9@@A>><@@@@AAA;=;@<@??;A@;@;>?AAAAAAA:>>@@@6@=A=@@@@>/@?<<<,87;788?===7<===.<=>>A=C<==:=BBB>>>;?<@@AAAA8;9;7>=///;==>>>>=A====;;5;>===8::7;AAGDA???
@ATNG8:00912:05334
GATGGTAGAGTACAGTGTAGTAGACCAGAAGATCAGGAACTCTAGAAGAATTCAGATTTTTAACACGAGAGTAAACGTAAAAAGAAGGTTTTACAAGACTCACGTTAACATTATTGCAGCAGTACGCACACAATCGAAGCGCAGTAAGGATGGCTAGTGTAACTAGCAAGAATACCACGAAAGCAAGAAAAAGAAGTACGCTATTAACTATTAACGTACCTGTCTCTTCCGAAACGAATGAGTACACATCGTCGTGTCGTGCTACCATCGTTCGGTCAGAGTCT
+
:;AF@CCCCCBCCCCBBBCCCCECC>BCE@CAAABB@B@CCFAAAC@CC@C@BBBBBDDD2C?BBABBCCAABD>A?@@?>>0>B>B6;;;6;DD@CCCBBBCCD?C?BCBABB?BACCCCCECCCCCBBBD@CCAA>ABBBCBAB?D@CCC?BBBBCCCC?CCCCAA?BC@BBA>BBAA@9???<@@@AA2AC?B:99BB@AA7;7;??B:>:>ACCCAA@@BAAA?B?BEC>BAA=AAA??@BCCBGBBBCBBBCCBBAAACC@BBBBB@BB@BBBBAAACB
@ATNG8:00913:05349
GATGGTAGAGTATCATGTGTATCTCCAGAAGATCAGGAACTCTAGAAGAATTCAGATTTTTAACACGAGAGTAAACGTAAAAAGAAGGTTTTACAAGACTCACGTTAACAATATTGCAGCAGTACGCACACAATCGAAGCGCAGTAAGGATGGCTAGTGTAACTAGCAAGAATACCACGAAAGCAAGAAAAAGAAGTACGCTATTAACTATTAACGTACCTGTCTCTTCCGAAACGAATGAGTACGTGTGACGTACGTGAGCTACATCGTTCGGTCAGAGTCT
+
@?BC@C@BBCBCCCCBBBDCCCCCHAC@A?@BBB;:::@BCBBBDH<;;@B?BBDBBCDC5C@CECCCBGGCDC=@=:::::*;B?HAEED<DBB?BCBBBBCBA?BACC?AAB?BBBDCBBBAAADBBBDD?CBBB?CCCCCCAB>BBBAA@CCCFDCBC@BCHBBB@AA=A::3:A:::,777577788(3?:?;?>BBBBB=?>?CCA:>:>ADBB@CA@@AAA=@=@BE?BBC?BBCCFCBCAAAACBBECBBBBBBBBBBBDDBB?BB?BBBCBCBAA
@ATNG8:00875:05411
GATGGTAGAGAGACTGTAGCGCACCCAGAAGATCAGGAACTCTAGAAGAATTCAGATTTTTAACACGAGAGTAAACGTAAAAAGAAGGTTTTACAAGACTCACGTTAACAATATTGCAGCAGTACGCACACAATCGAAGCGCAGTAAGGATGGCTAGTGTAACTAGCAAGAATACCACGAAAGCAAGAAAAAGAAGTACGCTATTAACTATTAACGTACCTGTCTCTTCCGAAACGAATGAGTACTATGTAGAGCTCTATACTACCATCGTTCGGTCAGAGTCT
+
8:@C@CCBBCCCDCBBBCCBBCCBB=;;;@BCCDCC?C@DCCCBA@>AC>A=??>9:::9):<@AACBBA@:98*8>:;;;;*;A=@5;;;7;DFBEBCBGCCBB?B?BC@CBB?BDCCCCCDCCCCBBBCC@CCCC?CBCDCCBC?C@BBB@BCBBBCCC?CBBBBB?BC?999<?@BBE>CAA?9:999(9@<@??@CB??C7;7;?AA:>;>;@@B?BABBABC<@>ACC>CCC>AAACCBAACBBBBAAACAADD?@?A@@<@@???;==:=?@@@B===
@ATNG8:00878:05382
GATGGTAGCGCATATCAGCGCAGCCCAGAAGATCAGGAACTCTAGAAGAATTCAGATTTTTAACACGAGAGTAAACGTAAAAAGAAGGTTTTACAAGACTCACGTTAACAATATTGCAGCAGTTCGCACACAATCGAAGCGCAGTAAGGATGGCTAGTGTAACTAGCAAGAATACCACGAAAGCAAGAAAAAGAAGTACGCTATTAACTATAACGTACCTGTCTCTTCCGAAACGAATGAGTACTGCGTCTCACTCTCGCCTACCATCGTTCGGTCAGAGTCT
+
55<<8@;55====D@@@BBBBDCCC>CBB>A@BBBB>B7;;C;;;B?@@6;6:>?AABAA2A6:;:::AC<@@B6?999999$9;:?4:99&9@@:;ACBBBC@@<@=;;7<AD=A@@:;;AB=:;9==:99.55:>6;<<<<>?D?D6999?B>>?==//+/99://)//)//619;===555559;;<<+<=9===>BCAAA6:49<=;<384;;?:>==8873,3,388/9;;7;>>>>><AAAACAAABBBCC:94>=BC@C879?488288;:66//.
@ATNG8:00882:05379
GATGGTAGTAGTACACTAGTCATACCAGAAGATCAGGAACTCTAGAAGAATTCAGATTTTTAACACGAGAGTAAACGTAAAAAGAAGGTTTTACAAGACTCACGTTAACAATATTGCAGCAGTACGCACACAATCGAAGCGCAGTAAGGATGGCTAGTGTAACTAGCAAGAATACCACGAAAGCAAGAAAAAGAAGTACGCTATTAACTATTAACGTACCTGTCTCTTCCGAAACGAATGAGTACTACTCTCAGAGACACACTACCATCGTTCGGTCAGAGTCT
+
::<@:>@AABCBCCCCCCBBC@@@@>B@@=@A::;B=A=@AC;;9C@CC@CABBA@AGDE5C@BCCCDCAA@??9??@A@A@0AA=@2;;;.;BC?CCBBDDDCB?B?BC?BAC@CCAABCCCCCBCCCCCC@DCAA?BCBB@AA@>C@ECC?CDCCCCBB?BCAA@A?DD?>>?>AABBB>??=<:9999(:??C?>:>@@CD;@;@@AA7:7;BBAAACBBBBBC=@=?BD>CCA?BCCCBBBBBBBBBCCCCCA??AAAAAA=DAA??:=>:<=<==?;;;
@ATNG8:00884:05404
GATGGTAGACACGTGTGCTCTCTCGTACTCATTCGTTTCGGAAGAGACAGGTACGTTAATAGTTAATAGCGTACTTCTTTTTCTTGCTTTCGTGGTATTCTTGCTAGTTACACTAGCCATCCTTACTGCGCTTCGATTGTGTGCGTACTGCTGCAATATTGTTAACGTGAGTCTTGTAAAACCTTCTTTTTACGTTTACTCTCGTGTTAAAAATCTGAATTCTTCTAGAGTTCCTGATCTTCTGGATAGCGACGCGATATACTACCATCGAATCACGAAAGTCT
+
969E;>CCCCCCCCCBABACIGDCDBCCCEAA?ADDE>BC?D?CCCAABC?BBBBB@B@CBBB?C?ACAAACDCB?BCDCC3BA=@>>?:?CBC?CCC?CB598@CCF?AABBBBBB=>>A=A<AAAAAA@@;@AAA;>>@?>>>=AAAA>>?=@<@@@<AA=C<>>>A@AAAA;??BBB5A<A<A>===,;7779+,,,,,,9<<><?AA@/>A@@@<A<@@<AAAA@@@<@<??AA=>:==A>DDAA??@@>>>>>?@????=;?>>>@=BA@@88859A@>
@ATNG8:00887:05419
GATGGTAGAGAGACTGTAGCGCACCCAGAAGATCAGGAACTCTAGAAGAATTCAGATTTTTAACACGAGAGTAAACGTAAAAAGAAGGTTTTACAAGACTCACGTTAACAATATTGCAGCAGTACGCACACAATCGAAGCGCAGTAAGGATGGCTAGTGTAACTAGCAAGAATACCACGAAAGCAAGAAAAAAGAAGTACGCTATTAACTATTAACGTACCTGTCTCTTCCGAACGAATGAGTACGAGAGTCAGAGCAGAGCTACCATCGTTCGGTCAGAGTCT
+
ABCC?B;:6?BBBC666@==ACCBB8BBBAD;99BB@B@B@@@@@@=@C@A?BAA@@@@@.@=@A@AAAA;788*87;>;;;*:>5;8===9AACECCCCCBC;;6;>AB>BBC?BCDCDCCCCC;;;BBCC@BBBB?BBDCCCBB@C@C;;:;D@@ACCB?CBBBCC?CC?BBB>BBBCE<@@@;9:9999%9=8==>?CA?>@<?5;;??;?<??CBB?BBBBBBB@B@BB?BBD?BBBBBDBBBBBBBBBCDCDCBAAADDD=@>AAA===:==<=??@>>
@ATNG8:00889:05402
GATGGTAGTATAGAGCTCTACATAGTACTCATTCGTTTCGGAAGAGACAGGTACGTTAATAGTTAATAGCGTACTTCTTTTTCTTGCTTTCGTGGTATTCTTGCTAGTTACACTAGCCATCCTTACTGCGCTTCGATTGTGTGCGTACTGCTGCAATATTGTTAACGTGAGTCTTGTAAAACCTTCTTTTTACGTTTTACTCTCGTGTTAAAAATCTGAATTCTTCTAGAGTTCCTGATCTTCTGGGCAGACTCTCACACGCCTACCATCGTTCGTTCAGAGTCT
+
@:@F@D>CCCC??ACDCBBCGCCCCCCCCDA@?@CCC=CB?B?CCCABAD?CB@??=??BBBB?C>AADCCCBBB?BBBBB3BC>BA?A;AA@@>ABF=BB598@BAA>ACEBA?@@<?>?<@<==>>>@A@=AAAA9=<AAAAA@@@AAAA=>><>>><AA<A=???=>>AAB9===?>/>7<489888(8>8888(8676?><<;=/6888'2775:.6.5;49<B?9>>7;7;@@D>>9:777.7///9999=>@AAA=7;;<6///<<6:::5=@ACAAA@
@ATNG8:00890:05410
GATGTAGACATATCGTACTCTCTGTACCATTCGTTTCGGAAGAGACAGGTACGTTAATAGTTAATAGCGTACTTCTTTTTCTTGCTTTCGTGGTATTCTTGCTAGTTACACTAGCCATCCTACTGCGCTTCGATTGTGTGCGTACTGCTGCAATATTGTTAACGTGAGTCTTGTAAAACCTTCTTTTTACGTTTACTCTCGTGTTAAAAAATCTGAATTCTTCTAGAGTTCCTGATCTTCTGGGTCTACGCTCGTCGCGCTACCATCGTTCGGTCAGAGTCT
+
CBBBBBCCCCCCDBBBBBCDCEECCDF?BA>BDEE>CC?B?BCBCCBB>BCCCC?B@CCCC?C?BBBCCDCCC?DCCDD3AB?ACBB>BCCB?BAA<??>AAAEBB?BBBBBAAA>CAC>AACBBAA>==AAAA;@@@A>>>@@@CAA>>>A=:;:=BB<?<>>>@@@A@@<??AAA5A<?988888(8=>>>-888888B@@@<AAAAA'<<><;7;9>D;AA>>;:;7;7:@AA@A7::>>9>AA@A@AAAAAA@@@@@??;?AB<<8:;5;A===;;;;
@ATNG8:00893:05400
GATGGTAGCGCACACATAGATACAGTACTCATTCGTTTCGGAAGAGACAGGTACGTTAATAGTTAATAGCTGTACTTCTTTTTCTTGTCTTTCGTGGTATTCTTGCTAGTTACACTGCCATCCTTACTGCGCTTCGATTGTGTGCGTACTGCTGCAATATTGTTAACGTGAGTCTTGTAAAACCTTCTTTTTACGTTTACTCTCGTGTTAAAAATCTGAATTCTTCTAGAGTTCCTGATCTTCTGGGTCTCTCTCTCACACACTACCATCGTTCGGTCAGAGTCT
+
8;<<7<<>:;;;<@ABCFABBCCCCJBA@@5505<==7@@;@86555555.5566=9>:=;;?:C=@@@555::99399;;;'993455:;5;<==:<<;<<?358???B?A@@?@8859CC?C@?????A9947?;?=BBCCBACAAA;::<<:>:;00*//5;4<>555<@;?>@BCCC9C>A=;;;;;*;:@@@<BCBBB@@?@@4::;:*;@=:9499=@=BECCCCH?A?ACBCBC>A;<;.::;;;:;ABBBBBA@@A@?699ABB?BB?BA@A@B;:;
@ATNG8:00899:05397
GATGGTAGTAGTACACTAGTCATACCAGAAGATCAGGAACTCTAGAAGAATTCAGATTTTTAACACGAGAGTAAACGTAAAAAGAAGGTTTTACAAGACTCACGTTTAACAATATTGCAGCAGTACGCACACAATCGAAGCGCAGTAAGGATGGCTAGTGTAACTAGCAAGAATACCACGAAAGCAAGAAAAAGAAGTACGCTATTAACTATTAACGTACCTGTCTCTTCCGAAACGAATGAGTACTGTATCTATGTGTGCGCTACCATCGTTCGGTCAGAGTCT
+
::?A7955:::;9455559;>;<BD@CCB@DDBB;;5;599@@?;@8@?:B?@@@@?AAA2B>ADEEDDAAAAA99849999(9945.555&5:;49;A@@@<9:;6;>BC?BBB::;AACCBCCCBCCFCDB@BB@@=@AAABAAA>B=B@@=@A@@@CBB?AAAAAA=AB?ABA?C?000)000)0===>0=A:A@BBB@@==:=:>A??5;6;;@BC?AA???@A>B>BBC@C>>;978ABBBBBBBBCBBBBCBBBCCAACC;A@?<<8;;39::79<===
@ATNG8:00906:05402
GATGGTAGCACGAGTCACTCATATCCAGAAGATCAGGAACTCTAGAAGAATTCAGATTTTTAACACGAGAGTAAACGTAAAAAGAAGGTTTTACAAGACTCACGTTAACAATATTGCAGCAGTACGCACACAATCGAAGCGCAGTATGGATGGCTAGTGTAACTAGCAAGAATACCACGAAAGCAAGAAAAAGAAGTACGCTATTAACTATTAACGTACCTGTCTCTTCCGAAACGAATGAGTACGATGAGATCTCGTGTGCTACCATCGTTCGGTCAGAGTCT
+
@@?B;DCCBBBBDCCBBCCCBABBD@DCC?CBBC::;;@CCDCCCC@CD@C@BABBBCCC5C@BBAACCCACCC>A@@AAA@0?B>C7;;;7;CEAGBBBCBB:96;=AC@CBC@CEDCCBBCCEBCCCCCC?CCCC?CBCCBBAAA@>A@A>ACBBBAAB?DDCCBB?BB>@A@89:766(8::4:>=>>/:=9@///>@BBB;?;@>>>;>;>@BBB?CB@@?BB@B?BCD=CAA>ABBCCCCAAAACCCCCABB??>;;;AA>BA@@@<@@;?AAAAA?==
@ATNG8:00908:05371
GATGGTAGAGTACAGTGTAGTAGACCAGAAGATCAGGAACTCTAGAAGAATTCAGATTTTTAACACGAGAGTAAACGTAAAAAGAAGGTTTTACAAGACTCACGTTAACAATATTGCAGCAGTACGCACACAATCGAAGCGCAGTAAGGATGGCTAGTGTAACTAGCAAGAATACCACGAAAAGCAAGAAAAAAGAAGTACGCTATTAACTATTAACGTACCTGTCTCTTCCGAAACGATGAGTACTATAGACTATCTGAGACTACCATCGTTCGGTCAGAGTCT
+
@AAA=@556=:::665<<<;;?B9;9;CC@CA@@@@5;5:ABAABC?BC?C@BB???DDD3B=@ADCBAA@?>?8??@IEEE5@@=@9=@@4AAB?BDCBCCC@@=@=AA=BBC?CDDCCBCBBCCFBBB;;8;BCC?CBBBAAA@=A@CCC@CEBCCDBB?BCCBCA@EF@99:3::::9:+9=>;:::::9%9=89<8=>;9<788759@>2:6:>ABB?;;:::@A>A?BCC>@974===BB?@ABBBCC@A@:::CBBBBAA>A???@;??:??AABBCCB
@ATNG8:00908:05408
GATGGTAGAGTATCATGTGTATCTCCAGAAGATCAGAACTCTAGAAGAATTCAGATTTTTAACACGAGAGTAAACGTAAAAAGAAGGTTTTACAAGACTCACGTTAACAATATTGCAGCAGTACGCTCACAATCGAAGCGCAGTAAGGATGGCTAGTGTAACTAGCAAGAATACCACGAAAGCAAGAAAAAGAAGTACGCTATTAACTATTAACGTACCTGTCTCTTCCGAAACGAATGAGTACTGTATCTATGTGTGCGCTACCATCGTTCGGTCAGAGTCT
+
:;BC?BDCCBAACBCBBBCDDABAB@BBB?BCAACCC>AACCCBB?BB>BACEECCCCC5C@CCCDDDDCCCC>CBBCCCC3BB=A6;;;6;BB@C;;;BAB;;6;?AA?BCE@CCCBBBBBCCCCCCCCC>BBCC?BBBABB@@<A?CBC@CBBBCCBB?BDCCCA?CC?AAA?AABCC>B??<?BCCC3BB?BBAACCBBB7979AA=1818:AAC@CC;;;BA=A?ABB>BEEAAAACCCCBBBBBB?>?BBA@A>>?AAB?BBBBD>AA@BBAAABBBB
@ATNG8:00912:05377
GATGGTAGCGAGCGAGTGTGTATACCAGAAGATCAGGAACTCATAGAAGAATTACATGATTTTTTAACACGAGAGTAAACGTAAAAAGAAGGTTTTACAAGACTCACGTTTAACAATATTGCAGCAGTACGCACACAATCGAAGCGCAGTAAGGATGGCTAGTGTAACTAGCAAGAATACCACGAAAGCAAGAAAAAGAAGTACGCTATTAACTATTAACGTACCTGTCTCTTCCGAAACGAATGAGTACGAGAGTCTGAGCAGAGCTACCATCGTTCGGTCAGAGTCT
+
,222,66;<A:9555595545555616>?9?;;/0-(-(-----8:;6:<7;399933777777$717;3//66///;188/////$/9171888&33;4888;;9;333/36;=8==<:8799@@;;;BBBBBBBB?CAA@=AACCCBAA>A?BAA=ADCCCCCC=AABBAB>AC?BBB?@@;;;3;=<9:;:::*:>:888:@>>><,/*/887(/)/9>00+9A:9:BC@C?BBD<AAB?BCBCBBBCBBBBBBCBCBBBB>??BAB?A@@?@=@B@BBBCBB@@@
@ATNG8:00875:05439
GATGGTAGGCACTGCGCACACATCCCAGAAGATCAGGAACTCTAGAAGAATTCAGATTTTTAACACGAGAGTAAACGTAAAAAGAAAGGTTTTACAAGACTCACGTTAACAATATTGCAGCAGTACGCACACAATCGAAGCGCAGTAAGGATGGCTAGTGTAACTAGCAAGAATACCACGAAAGCAAGAAAAAAGAAGTACGCTATTAACTATTAAACGTACCTGTCTCTTCCGAAAACGAATGAGTACTATAGACTATCTGAGACTGCCAAGGCACACAGGGATAGG
+
BB@@=@AA;@:54:>AABBCDCCHD>A?B?BBCCBB=B7;;A::6B9B=7:599666???+>9<<;555<;:9=4<344999(5::,:9===09;;55559555::.4.44.4457555<=>=;;;@9===9924;::5::=:;;<A:<;@00+/9///:<?>CBA?:?70/*///(/3777.7771333333#33,3;855:=>:.5/2222+22'2:49438433888-3-3333&337188;;;;///888/3225889:8:;;34033838/////99196///
@ATNG8:00880:05425
GATTAGTATAGAGCTCTACATAGTACTCATTCGTTTCGGAAGAGACAGGTACGTTAATAGTTAATAGCGTACTTCTTTTTCTTGCTTTCGTGGTATTCTTGCTAGTTACACTAGCCATCCTTACTGCGCTTCGATTGTGTGCGTACTGCTGCAATATTGTTAGCGTGAGTCTTGTAAAACCTTCTTTTTACGTTTACTCTCGTGTTAAAATCTGAATTCTTCTAGAGTTCCTGATCTTCTGGTGTCGTCTTATCATGTACTACCATCGTTCGGTCAGAGTCT
+
444.5<A@@@CC:56669BCFECCCCGCCC@CCCC>BB@BAEECCBCB@CB@@A=?;????>???>?BBB;:=7AA=?=1BB>B??>5<BBD?B9000@<00/:::;8@:==A@@<===<@<@?????>>;>??C;;;;>==?@>>>>?@<<=9///7==6<::9:<:7755422222&238/55777*56666),,,,,,26.5-222&25599-202:388:95552727>@AAD7::>;=;9866//*/633656996:606;;9848;+//555A>>?
@ATNG8:00887:05461
GATGGTAGCATCATGATATCTCACCAGAAGATCAGGAACTCTAGAAGAATTCAGATTTTTAACACGAGAGTAAACGTAAAAAGAAGGTTTTACAAGACTCACGTTTAACAATATTGCAGCAGTACGCACACAATCGAAAGCGCAGTAAGGATGGCTAGTGTAACTAGCAAGAATACCACGAAAGCAAGAAAAAGAAGTACGCTATTAACTATTAACGTACCTGTCTCTTCCGAAACGAATGAGTACTGCGTCTCACTCTCGCCATCGTTCGGTCAGAGTCT
+
BBBC@BBACBBBC@A@BCBBCCCGEHCC@BBBGCC@DAB@@@ABA=BB@C@AAABBDCD3C=A@BCCBBBCCB=@:<6@@@+<@:;49==4@BB@CBDBBBA;;;/;=AD@CBB?BCCCBBBAAABBBBB@A<AA<;;0;AAABA@?;@<@;;6:A??@A@A>BCABBB?BB???88==<<<58886:??AA2BB@FCBBBB?==0818;=>:>:;;;;;4:99<88;28288809<<8BBBBBBBAAABBBCCBBCBCBCB?BB????::8:CCAABC::
@ATNG8:00896:05462
GATGGTAGTGTGTCTCTGAGAGTAGTACTCATTCGTTTCGGAAGAGACAGGTACGTTAATAGTTAATAGCGTACTTCTTTTTCTTGCTTTCGTGGTATTCTTGCTAGTTACACTAGCCATCCTTACTGCGCTTCGATTGTGTGCGTACTGCTGCAATATTGTTAACGTGAGTCTTGTAAAACCTTCTTTTTACGTTTACTCTCGTGTTAAAAATCTGAATTCGTCTAGAGTTCCTGATCTTCTGGCTCTCGTAGACAGATACTACCATCGTTCGGTCAGAGTCT
+
455>:>CAAB??@CBBCCCBBCCBBCABBBA@=@>>>8@D?C@AABCBBB?CCCBB>B@CCCC@C@ECCCBAACC@CCCCC5CDACBCC>CCBC@CBB>BD;;;BDCC@CCDDCCCC?CCD@C?CCCCDCCB?BCCC>BBCCCCCCCCCCDCBBB?BBB?CC@D?ABBBBCBBC<@;;;;.;@B>;;;;;*;BABB=BACCCDECCC@DHJE5A@@BC=A?ACECDCCCCC?C@CCCCCC@BBB@CCCDFCCCCCBCECEBBBCC?CDDDD?AA>ABBBBCB::
@ATNG8:00909:05422
GATGGTAGGACGAGCGTCTGAGAGGTACTCATTCGTTTCGGAAGAGACAGGTACGTTAATAGTTAATAGCGTACTTCTTTTTCTTGCTTTCGTGGTATTCTTGCTAGTTACACTAGCCATCCTTACTGCGCTTCGATTGTGTGCGTACTGCTGCAATATTGTTAACGTGAGTCTTGTAAAACCTTCTTTTTACGTTTACTCTCGTGTTAAAAATCTGAATTCTTCTAGAGTTCCTGATCTTCTGGTGTCGTCTATCATGTACTACCATCGTTCGGTCAGAGTCT
+
//::6:>@=A;;6=@BBCCBCABB@BBBBCBB>BBBC>BC@C?CCCDDCC?BBCCC@C@CCCB?C?CCECBCBBA=BBBBB5BB@BCDD>BBCCACGCACC;;;BBCJACCCCCBBB?BCC@B@CCCCBBBB?CCCC?CCCCCBBBDDCBBAA@?<ABC@BC@D@CBBCBCCCC@BBDDD<F@B?BBBBA,AA;;:.<CCCCCAAAB5;;;;.;BBCC?A?@C@DCBBBBB?A@CCCCCC?CCD@CCCBBBA@@BBBBBCBCCDF@BBA@A>BB@DCBBBCBAA
@ATNG8:00909:05454
GATGGTAGGTGCACATGAGTGTATCCAGAAGATCAGGAACTCTAGAAGAATTCAGATTTTTAACACGAGAGTAAACGTAAAAAGAAGGTTTTACAAGACTCACGTTAACAATATTGCAGCAGTACGCACACAATCGAAGCGCAGTAAGGATGGCTAGTGTAACTAGCAAGAATACCACGAAAGCAAGAAAAAAGAAGTACGCTATTAACTATTAACGTACCTGTCTCTTCCGAAACGAATGAGTACGATGAGAGAGCTCTCTCTACCATCGTTCGGTCAGAGTCT
+
55:D:CCC?BBBCBBBCCCCCCCCD@BBB@CBBA@A=?;@@ABBBB?BC?C@BCA@@FGD5C?BBBBBCAAABB=BBBCCCC5IC@C@CDC<CCC?CBBAAAB::8;@BB?CBB@BBBBBBBBDDBBAABDDACCBB@BBBBBB??=A@C@@?@CBBBBCC@CCCAAA@BB@BBB?BBA@@:@A@;999989%9?:@@BBBBBBC<A>A@AA1618;@AB>AC@@@BB?B>@@B<DEC?BBCCBBBBBAAABBBABBAA@A@@>>>?@@A?C?AB?AAAABBABA
@ATNG8:00871:05480
GATGGTAGGAGACACGTCGCACACGTACTCATTCGTTTCGGAAGAGACAGGTACGTTAATAGTTAATAGCGTACTTCTTTTTCTTGCTTTCGTGGTATTCTTGCTAGTTACACTAGCCATCCTTACTGCGCTTCGATTGTGTGCGTACTGCTGCAATATTGTTAACGTGAGTCTTGTAAAACCTTCTTTTTACGTTTACTCTCGTGTTAAAATTCTGAATTCTTCTAGAGTTCCTGATCTTCTGGGTGCGCTACAGTCTCTCTACCATGTTCGGTCAGAGTCT
+
35:;7:@@=?@@@A>@@BBBB@@@BCBCCCBB@BCCC>CCACBCBBBCBB@CCBBB?@>@CCC@C@BBACBBB=A9:9:9:)3=5AABB>BCCB@BBB>AA????DCB?BBBBBBBB@BBB?B@B???@@@A=????7;:>>>>>>??>>>@@?>:788:??:@;>>>@@AA;;5::;:;/;7<798988(8>::;3::=>@??>==8=<<-<;==>A=A=@@;@@@A>>><>;>@?===:===>7;;;=====///<@==????<;;:926625-**((((,
@ATNG8:00872:05501
GATGGTAGGCGAGAGTGAGACGCAGTTCTCATTCGTTTCGGAAGAGACAGGTACGTTAATAGTTAATAGCGTACTTCTTTTTCTTGCTTTCGTGGTATTCTTGCTAGTTACACTAGCCATCCTTACTGCGCTTCGATTGTGTGCGTACTGCTGCAATATTGTTAACGTGAGTCTTGTAAAACCTTCTTTTTACGTTTACTCTCGTGTTAAAAATCTGAATTCTTCTAGAGTTCCTGATCTTCTGGCGCTCTGTCACGTCTGCTACCATCGTTCGGTCAGAGTCT
+
355>:>DD?BBAAADBBBDCCBCCCC@CCC@@?@CDD>CC?C?ABACCCC?CCCBC?C?CCCC?C?BBCBBBBBB?BCCCC3@?==CCD>CCCC?BBB?BB=??BCCD>AABBBBBB=@@C>B>BC@B??>@=@@@A:>>@@@@>>>A??@???@<;;<<@D<A<AAAA@@@CC;>>>DD5D;F<AAAAA/<<:::0;>>=>=B@??:==<=.<@@AA=B<>=:>@@@>===A;??@AAB:=>@=>?>>?>>@B@@@@>>>A@AA<A?AAD;??;?AAAA@>??
@ATNG8:00876:05494
GATGGTAGCTATACGTATATCTATGTACTCATTCGTTTCGGAAGAGACAGGTACGTTAATAGTTAATAGCGTACTTCTTTTTCTTGCTTTCGTGGTATTCTTGCTAGTTACACTAGCCATCCTTACTGCGCTTCGATTGTGTGCGTACTGCTGCAATATTGTTAACGTGAGTCTTGTAAAACCTTCTTTTTACGTTTACTCTCGTGTTAAAAATCTGAATTCTTCTAGAGTTCCTGATCTTCTGGAGATACACATGATACTCTACCATCGTTCGGTCAGAGTCT
+
455>:ADBACCCCBBCDCBBBDGCABACBCCC?B;;<7;C=B@CCBBACB@CCCDD@B@ABAL@D@BCCCBB<<B8<<;;=.:C?CDCC>@A@B@BBD?BB>???@??<AABBCBBB?BBB?B@BB798AAA;<<=?5;:;AFB@@A;;;>>>AA=888<>>:>=?@?@@BBAA366===/<6;167778(6=666.5////.9659:@AAA.8555>7<39;49==:99?5:5:<9989,//9499:<;;;?;;;;;;BB@??<6:///67;;1;;BCCCDCC
@ATNG8:00881:05486
GATGGTAGTATATCGCGTCGCTATCCAGAAGATCAGGAACTCTAGAAGAATTCAGATTTTTAGCACGAGAGTAAACGTAAAAAGAAGGTTTTACAAGACTCACGTTAACAATATTGCAGCAGTACGCACACAATCGAAGCGCAGTAAGGATGGCTAGTGTAACTAGCAAGAATACCACGAAAGCAAGAAAAAAGAAGTACGCTATTAACTATTAACGTACCTGTCTCTTCCGAAACGAATGAGTACTACTCTCAGAGACACACTACCATCGTTCGGTTAGAGTCT
+
//0?6??CCBABBCCEBBBCBCDDE=A@B@CCCBBB?B?CCDCCCCBCC@B?BCCCCCCC5BCBDBBBCCDABA<;;;BBBB5BC?C=@@@9@BD?BBB@?<>00,0<@=<BAB@BBBBBBCCCBBCCCCEDACCCC?BBBBCC@A>BAECB?BDEFCCBB@BDCBBC@BB?BCB<>?>=<3===9999999%9@<A99:BBCAB?B?ABBB?B?>>BBB@BBBBBBB@A?ACD>CCC?AABCCBBB@AABBBBBBABBBBBBBBB?AAA8728?:?:@ABBBA>
@ATNG8:00884:05481
GATTAGTATAGAGCTCTACATAGTACTCATTCGTTTCGGAAGAGACAGGTACGTTAATAGTTAATAGCGTACTTCTTTTTCTTGCTTTCGTGGTATTCTTGCTAGTTACACTAGCCATCCTTACTGCGCTTCGATTGTGTGCGTACTGCTGCAATATTGTTAACGTGAGTCTTGTAAAACCTTCTTTTTACGTTTACTCTCGTGTTAAAAATCTGAATTCTTCTAGAGTTCCTGTCTTCTGGCGCGTATGTATGTCGCCTACCATCGTTCGGTCAGAGTCT
+
859:CCCBCCCCDBBBBDCCBBCCCCCCBB>BBBB=BD@C@CDCCBBC?BBCBB?B?CBBB?BABBABBBCBC?AAAAA2AD?CCAC=ABBB?BBB?BB>A@ACBB?BBBBBA@A>@@C8<8<>>>>AAA;A@A?;<<<=>=@AAACAAAA@@<@@@<@@<@<>>>AAAAAA=??>AA5B<B<AAAAA/AA8880666///=;=A<ABBA/B???D=A=;;7;ACC@@@;@<@A?@?<@<<8<=<<=EA@@@??>AAA;@@A<A???B;886:ABCAA>=>
@ATNG8:00884:05500
GATGGTAGTGTCAGTGCGCGTCGTCCAGAAGATCAGGAACTCTAGAAGAATTCAGATTTTTAACACGAGAGTAAACGTAAAAAGAAGGTTTTACAAGACTCACGTTAACAATATTGCAGCAGTACGCACACAATCGAAGCGCAGTAAGGATGGCTAGTGTAACTAGCAAGAATACCACGAAAGCAAGAAAAAGAAGTACGCTATTAACTATTAACGTACCTGTCTCTTCCGAAACGTATGAGTACTGTATCTATGTGTGCGCTACCATCGTTCGGTCAGAGTCT
+
:55<8:4555499::99;B:66666?C;;9;BBBBB>B7;;@@@>>;>@=@=BCAAA@A@2C=BBAA@@>>999/99;9?@@0@@<@;@@@4AA@=@99:@B@@B?C>AA@CCC?BBCBBBBD9::CBBA:;4:A;;7:DCCCCAB?B?A?@<@@@@BBBB@GB9:;B=@@9000=>>@BC=@>><?BFFD3BB@C???AC;;;<>>@???=A;=<A@?;=@A;:9@=A=BBB9????977@BBCDBBBAAAA99989<<885995:>?AB<>>;9:=;///99
@ATNG8:00885:05497
GATTAGTATAGAGCTCTACATAGTACTCATTCGTTTCGGAAGAGACAGGTACGTTAATAGTTAATAGCGTACTTCTTTTTCTTGCTTTCGTGGTATTCTTGCTAGTTACACTAGCCATCCTTACTGCGCTTCGATTGTGTGCGTACTGCTGCAATATTGTTAACGTGAGTCTGTAAAACCTTCTTTTTACGTTTACTCTCGTGTTAAAAATCTGAATTCTTCTAGAGTTCCTGATCTTCTGGGTGCGCTACAGTCTCTCTACCATCGTTCGGTCAGAGTCT
+
8559@ACCCCCCCCBBBCCBBCCDCCCCCB?BCCF>BB?B?DCCCCAA?AFBBB?C?BABC?C<??????DED?99:::(3A6BBBC>CCCC?CCC?BB:>=BCBB?ABBBBBBB<<<A<A<AAAAA>=?;@@A?:AAAA==<?AADD@?@>@<=<<;@@=A:>>AAAB???A?@??6?=C;;;;;;*:<;;:199:///=;:>5:::9+7<>AD=D<>?;?ABA@@@:=:=A>>=>:>?ED;>=>A@@@AAAAA???BC?906666946616==;@@>>>
@ATNG8:00886:05502
GATGGTAGCGCGACGAGCGTAGACCCAGAAGATCAGGAACTCTAGAAGAATTCAGATTTTTAACACGAGAGTAAACGTAAAAAGAAGGTTTTACAAGACTCACGTTAACAATATTGCAGCAGTACGCACACAATCGAAGCGCAGTAAGGATGGCTAGTGTAACTAGCAAGAATACCACGAAAGCAAGAAAAAAGAAGTACGCTATTAACTATTAACGTACCTGTCTCTTCCGAAACGAATGAGTACGATGAGATCTCGTGTGCTACCATCGTTCGGTCAGAGTCT
+
38:<?CCBBCCCBCCCBBBDDCCCE>BCCABBBC;;:;?BACBB@@=@B>A>ABCCBDCD2A>BBBCCCBBBBC>BBBBCCC1A@;A=AAA9ACC@CCCCBCC;;6;>AA=BBB?BACCDCDCCDBBBCCDC>BB@@<@AABBAAB?BABCCHCBBCCCEC?CBBBBB???:9999==99:,7778778898%8?>A999BA@>>1815;=>6=:::@BB?BC@???A=A>ADF>BBB?BAAABAB???BBBBACBAAAA=;;;;;5;>>>?:==<?A==>==>>
@ATNG8:00887:05494
GATGGTAGTGTCAGTGCGCGTCGTCCAGAAGATCAGGAACTCTTGAAGAATTCAGATTTTTAACACGAGAGTAAACGTAAAAAGAAGGTTTTACAAGACTCACGTTAACAATATTGCAGCAGTACGCACACAATCGAAGCGCAGTAAGGATGGCTAGTGTAACTAGCAAGAATACCACGAAAGCAAGAAAAAAGAAGTACGCTATTAACTATTAACGTACCTGTCTCTTCCGAAACGAATGAGTACTGTATCTATGTGTGCGCTACCATCGTTCGGTCAGAGTCT
+
///;6;ACCBBCCCBCBCCAAACCB?A@A?CBGGCDAC?BABA>AA=AB?B?@@A;;;;;.;>BB@B@BEDABA=A@@AAAA1AB?D=AAA9ADDACCCCGCEBB?B@CBACAA>ABBDCBCBCCCDC;::C@CCCC@CBBBBBBB?B@CCC@AAABBCCC?BAAABB?AB=???599@@@9>=>9999999%9D<@9::C@@@A:=:=ABB<A<@@BBC@CBBBBBB<?=?BA<BCC?AAACCBBBBBBBBBBBBBBBBAA>A@B<??BBB=??;?@ABBA?>>
@ATNG8:00890:05472
GATGGTAGCATCATGCATATCTCACCAGAAGATCAGGAACTCTAGAAGAATTCAGATTTTTAACACGAGAGTAAACGTAAAAAGAAGGTTTTACAAGACTCACGTTAACAATATTGCAGCAGTACGCACACAATCGAAGCGCAGTAAGGATGGCTAGTGTAACTAGCATAATACCACGAAAGCAAGAAAAAGAAGTACGCTATTAACTATTAACGTACCTGTCTCTTCCGAAACGAATGAGTACGAGAGTCAGAGCAGAGCTACCATCGTTCGGTCAGAGTCT
+
34:>8>???<?CBBBBBCCCHEDDD@BCB@BCCEDB?B@EDDCBBB?BB>A>ACCBBBBB3B@CCCAAA@@@@@;@?@@CCC5BC?@>@GC:BBB@BAABCCCCC@B>AB@BBB?CB<:;AABCCEICCCBB@BBBCADDECCBCC?C@B;;7;AA?AB@@=@CBAABBB@BBB=?<999+9<<899:::(:@;?@A@??CAA>A@C@@@:@:;;@CC?BBAAABC>A>ACD=BBC@?@?BCDBBABBBBB???FDBA???B@@=A@==A=9938>>>?@@??
@ATNG8:00892:05505
GATGGTAGATATATGCACGCTCTACCAGAAGATCAGGAACTCTAGAAGAATTCAGATTTTTAACACGAGAGTAAACGTAAAAAGAAGGTTTTACAAGACTCACGTTAACAATATTGCAGCAGTACGCACACAATCGAAGCGCAGTAAGGATGGCTAGTGTAACTAGCAAGAATACCACGAAAGCAAGAAAAAAGAAGTACGCTATTAACTATTAACGTACCTGTCTCTTCCGAAACGAATGAGTACTGTATCTATGTGTGCGCTACCATCGTTCGGTCAGAGTCT
+
=:@E@BBACCBBCBBBCCBFCCCCC>AAB?BBBB@@=@?AABBBBC?@@=?@BBBBCFFD/D@CCCAAA???AA8=<;;;;;*9?:>.999&9;A=@ABBAABGC?B@A@=@BB<@@BBBBCCBCCGDBBBC@D?@?=@@@@CCCC?C@DBB?BDDCCCBB?BAA@:979@=AAB799AA@8998899::::%:=<<949BBBBB?A=AA?@:><>ADEF@BAAAB??=?=?BF>CCC?DBBCBBB@@?BBBBBAAACAA???AAA>?>>>BAB><>>>>>A===
@ATNG8:00895:05472
GATGGTAGGCGACATACATACGCGCCAGAAGATCAGGAACTCTAGAAGAATTCAGATTTTTAACACGAGAGTAAACGTAAAAATAAGGTTTTACAAGACTCACGTTAACAATATTGCAGCAGTACGCACACAATCGAAGCGCAGTAAGGATGGCTAGTGTAACTAGCAAGAATACCACGAAAGCAAGAAAAAGAAGTTACGCTATTAACTATTAACGTACCTGTCTCTTCCGAAACGAATGAGTACGATGAGATCTCGTGTGCTACCATCGTTCGGTCAGAGTCT
+
:::@7;:;=?@@A@@@BCDDCCA@@?CBB>A@DB?A;@=@@ABBBB?@@=@@CBBBDDII5C?AABCCAC@AAB8@@;::9:$:@<B=AB@7@B@=BA:;;BC@A=B?;:7;AA=ACDBBCABBC;;9=A??=@A>@:>999>@@@<>;@00*0>>;==>A;::9>>>:==?@?<6<<<;;377;5//0/0'/=4//*/=@>ABF@B?@@AB@?<:;ADC?BBB;;:B?B8::E>AAC@CA??@BBBBCBBB???A@@@@@>>>==8;;ABD<?>?@?>><<978
@ATNG8:00895:05497
GTTGGTAGACATATCGTACTCTCTGTACTCATTCGTTTCGTAAGAGACAGGTACGTTAATAGTTAATAGCGTACTTCTTTTTCTTGCTTTCGTGGTATTCTTGCTAGTTACACTAGCCATCCTTACTGCGCTTCGATTGTGTGCGTACTGCTGCAATATTGTTAACGTGAGTCTTGTAAAACCTTCTTTTTACGTTTAACTCTCGTGTTAAAAATCTGAATTCTTCTAGAGTTCCTGATCTTCTGGTGAGATATGCATGTGCTACCATCGTTCGGTCAGAGTCT
+
@@<@?ABBBBA@?@;;;@CBBABABBBBBBCB@BBBD?CCBB@CCCBAAA@BBABA?C79:?>6:?BAAABBBBA=:::::+>@;>997(37776<8828@8;??BBC@BBBB??BA<AAA<A<@?>;;=<<;AA>>;>B@@@@@@@@@>A><<<6<;;8<>:>=BDD::;B@@6;;>>=/=7<7:7776)79776)/(/6666<?>?57776+6///=9=7>>:=AA@@@@=@<@@BA??8;;A=ACBBA=>>>?>>>@??@>><>@@@D<@@<@>>>??@@@
@ATNG8:00897:05517
GATGGTAGAGTATCATGTGTATCTCCAGAAGATCAGGAACTCTAGAAGAATTCAGATTTTTAACACGAGAGTAAACGTAAAAAGAAGGTTTTACAAGACTCACGTTAACAATATTGCAGCAGTACGCACACAATCGAAGCGCAGTAAGGATGGCTAGTGTAACTAGCAAGAATACCACGAAAGCAAGAAAAAAGAAGTACGCTATTAACTATTAACGTACCTGTCTCTTCCGAAACGAATGAGTACGTGTGACGTACGTGAGCTACCATCGTTCGGTCAGAGTCT
+
?:@C@CCCCBBCECB@AABBCCCCC@CCC?CCCD@@=@@CCBBBCC@BB@B@CCBCDCCC5C@CCDCCCDGABA>@AACCCC3CCBE8::;7;CC@G@AABBCBB@D@AA?BBB?BBBBBBBCBCBCCCEED@CBAA>@@BBCBCA>B@B;;;;CCCDCBC@CCCCCC?CC?A@@<>===?8???>AAAABB)AB?B:9:BAABC>A>ABCA:>:>BGCCABBBAAAC>B?BDG@DBB?BCCBBBBBBBBBBBBBBBBBCABACBB?BAAAC?CC@CA@ABBBAA
@ATNG8:00898:05512
GATGGTAGCACGACACGACGATGTGTACTCATCGTTTCGGAAGAGACAGGTACGTTTAATAGTTAATAGCGTACTTCTTTTTCTTGCTTTCGTGGTATTCTTGCTAGTTACACTAGCCATCCTTACTGCGCTTCGATTGTGTGCGTACTGCTCAATATTGTTAACTTGAGTCTTGTAAAACCTTCTTTTTACGTTTACTCTCGTGTTAAAAATCTGAATTCTTCTAGAGTTCCTGATCTTTCTGGACAGAGTGTGCAGATACTACCATCGTTCGGTCAGAGTCT
+
344<7<ABCEB;66;@;<<>>969?:;;B@BCCAAA:?@=B999FDCBB?@@@;;;)4.49:<8>:=<AA@?@@?<9:999$8327733(34447;<;>BA=??BBAB????ABADE?AAA5938<9>:>>947878)./8875555889888::=<<9=;171560662555.555<<0>8<8<<<:<)55<<<2=55594/0//)----$--///)/1:<9<<<<<;;8;8;<99333(3<86;@<;;;55555<:@444433-3///95//(/8799:555
@ATNG8:00900:05491
GATGGTAGCTATACGTATATCTATGTACTCATTCGTTTCGGAAGAGACAGATACGTTAATTGTTAATAGCGTACTTCTTTTTCTTTGCTTTCGTGGTATTCTTGCTAGTTACACTAGCCATCCTTACTGCGCTTCGATTGTGTGCGTACTGCTGCAATATTGTTAACGCGAGTCTTGTAAAACCTTCTTTTACGTTTACTCTCGTGTTAAAATCTGAATTCTTCTAGAGTTCCTGATCTTCTGGTATGACTAGTGTACTACTACCATCGTTCGGTCAGAGTCT
+
67<@;@CBCC>BB@@@BEFDCHGFCBBBABAA=ACCM>FFAF?BBCCC:;;CCCA@<?;@?CD@D@BBCBBAABC<;;;;;*;;:)554<4<<BC7?;=:<<>=;<;CC?BABBBBCC>C;:6;@BBCHCCGC?BBCDAEAAABHGAAACAAADDC?BBE@CC?C@BBB;;;@@@;A;9::-:>B>9999-9=?=?<A@@@BC?><<2887&333391828;4:;=888>8=8:8>8<@;@BF?CCBBBCCCCBBBCBBBBDCC@BB@8879A?BBBBBC>??
@ATNG8:00901:05507
GATGGTAGATACTCGCTGATACACCCAGAAGATCAGGAACTCTAGAAGAATTCAGATTTTTAACACGAGAGTAAACGTAAAAAGAAGGTTTTACAAGACTCACGTTAACAATATTGCAGCAGTACGCACACAATCGAAGCGCAGTAAGGATGGCTAGTGTAACTAGCAAGAATACCACGAAAGCAAGAAAAAAGAAGTACGCTATTAACTATTAACGTACCTGGCTCTTCCGAAACGAATGAGTACGAGAGAGCACACGTGTCTACCATCGTTCGGTCAGAGTCT
+
8::DAECCCCBBBBBBBBBAAABBC>@B@@CCECBB?B?BBBABCC@BB?B?BCBABCDD3C>AABCDCCC???8?<=AAAC0AA=@<BBB;BEC@GBBCCCCFF<A?997:CC?B@CCCCCCCCCCCCBBB@CCBB?BACA@@@><@@D@A?@DDCEBBB?BBA?@??BB????4:9=??8?>>;99:9:9%:A=A99:BBCAA<@;?@@@7;7;@BBB@BB?CCCC?B?BCC>CBB?BBAAACBBBBBBB???BBBBBBBBBBD@BBB@@;??;?BBABBAAA
@ATNG8:00867:05562
GATGGTAGTATAGAGCTCTACTTAGTACTCATTCGTTTCGGAAGAGACAGGTACGTTAATAGTTAATAGCGTACTTCTTTTTCTTGCTTTTCGTGGTATTCTTGCTAGTTACACTAGCCATCCTTACTGCGCTTCGATTGTGTGCGTACTGCTGCAATATTGTTAACGTGAGTCTTGTAAAACCTTCTTTTTACGTTTACTCTCGTGTTTAAAAATCTGAATTCTTCTAGAGTTCCTGATCTTCTGGTGAGATATGCATGATGCTACCATCGTTCGGTCAAGAGT
+
3<<@?CBBBB@;::545::55616<<<;<<>>9;;99055.5.4::;;@@<AAAAB8;4;@:;59:>=>@<;;;<8@@<;;+=<8=7878&39;>7A>?<>A>?==A98/3333;:::7=::7;49>=8856<7A655;888:99588:::566//(/.7033/5388<=9:@;A::??AA2=7=;@@@@@.66=;@6666///::69:.:::9)8;?>>:>=AA<8::@>>C<?9==98//)/6:77;;?>==;;::>=:99//-74;96,,(,2,,,,(*522
@ATNG8:00876:05555
GATGGTAGACATATCGTACTCTCTGTACTCATTCGTTTCGGAAGAGACAGGTACGTTAATAGTTAATAGCGTACTTCTTTTTCTTGCTTTCGTTGGTATTCTTGCTAGTTACACTAGCCATCCTTACTGCGCTTCGATTGTGTGCGTACTTCTGCAATATTGTTAACGTGAGTCTTGTAAAACCTTCTTTTTATGTTTACTCTCGTGTTTAAAAAATCTGAATTCTTCTAGAGTTCCTGATCTTTCTGGTGTCTGATCTGTATCACTACCATCGTTCGGTCAGAGTCT
+
;<CC?CBBDBBBBDEBCCCBCCCIICCCD@AA@BBBB=@?=@=@@BCDAA?ACC@?=??BBCB?B?BCCBBA=33,33333$3949899(799/98<78/7;6;===7817>?@BBAA<>>>=B=CA>;;;@@=DBAA688@@??????B=B>===:===:>=1838AC@A@@@@7;;@@@2?:>::::::*:=>?@9@AA;;;@@?>?7>>>=>'>;;;?;?<?B=AAA?>:;5;3;=>@8891/=<7///:99>?>>?@@@???;;;=;77==9//-/:9>=:;;@
@ATNG8:00878:05524
GATGGTAGCTATACGTATATCTATGTACTCATTCGTTTCGGAAGAGACAGGTACGTTAATAGTTAATAGCGTACTTCTTTTTCTGCTTTCGTGGTATTCTTGCTAGTTACACTAGCCATCCTTACTGCGCTTCGATTGTGTGCGTACTGCTGCAATATTGTTAACGTGAGTCTTGTAAAACCTTCTTTTTACGTTTACTCTCGTGTTAAAAATCTGAATTCTTCTAGAGTTCCTGATCTTCTGGCTCTCGTAGACAGATACTACCATCGTTCGGTCAGAGTCT
+
>:@CAECBCABBECABCDCCDCDCCCBBBCBA?BFID>CCAD<@@CCCCC@CDBCC@B?BCDD@C?BBCABBBCB?BBABA3AAABBC>BCCC@BB@;>>9>?@A@A>ABBBCBBB?ABB?C?CAAA>>>A:?AAA7==<<<>;;<AAAA@@@@<A@@<@B=@;>>@@@CB@A7;;???2>=B=??AAA/>>@@@6@<<;;;=<==5;;;;+;>@>>;?=DD=@>>>AAB=@<>>==>@7;;B<A?>>>@@>>>FE>>>?@?;;5;==?A=>>;>BAAAAAB=
@ATNG8:00883:05547
GATGGTAGTGATACAGATCAGACACAGAAGATCATGAACTCTAGAAGAATTCAGATTTTTAACACGAGAGTAAACGTAAAAAGAAGGTTTTACAAGACTCACGTTAACAATATTGCAGCAGTACGCACACAATCGAAGCGCAGTAAGGATGGCTAGTGTAACTAGCAAGAATACCACGAAAGCAAGAAAAAAGAAGTACGCTATTAACTATTAACGTACCTGTCTCTTCCGAAACGAATGAGTACGTGTGCGACGTGTCTCCTACCATCGTTCGGTCAGAGTCT
+
677>6;ABBBCCCCCDCBBBCCCCBBCB@BDD@@;995:;?CDED@CA?A>BB<44444$98ABCECCCCBBB9AB;;<;<';A>C5;;;4:==?C;;;BBA;;5;;?><@BC?BBBECDCB???BC@@@B?AAAB?ACDCCCBC@D@B;::;BAABDCB@BBBHED?AC@BBB?BB@??899:3::::::%9=;=ABBB=DCB5753:AA>B?BBCCDGCBBBCDB:000@@6@00-000>ABAAAA???ACC?@?BEBB?BBB=AAB?@=@A?BCCCCC;;;
@ATNG8:00884:05566
GATGGTAGTATCTGTCTACGAGAGCCAGAAGATCAGGAACTCTAGACGAATTCAGATTTTTAACACGAGAGTAAACGTAAAAAGAAGGTTTTACAAGACTCACGTTAACAATATTGCAGCAGTACGCACACAATCGAAGCGCAGTAAGGATGGCTAGTGTAACTAGCAAGAATACCACGAAAGCAAGAAAAAGAAGTACGCTATTAACTATTAACGTACCTGTCTCTTCCGAAACGAATGAGTACAACTCTCATATGACACTACCATCGTTCGGTCAGAGTCT
+
3:<<<@:?@>?:=666?>>@DDEBB@CBB@BCAAAB7;5;@?<=;>=00+/5>>?89999)9:>?CBABBB@@@89:;?<<<,=?=?2999&9??=AA@@@A?9;2;;@B=BCC>@@EGBCBCBBBBBBAAA?@A@@=@@@AAA@@<A?C;;::BBBBCBC@BB@@@A=???BBA?A?:89*9??8?>?@@.>A>B@A@BBBBD@C?999>;:;>>BCD>BB@AADL@D=@@C?CCB?BEBCBBBB@CCBBABBBBBC@@>>00,0>09;?AA@F@AACCBBB
@ATNG8:00896:05555
GATGGTAGGCGTGTGAGAGTCTGCCCAGAAGATCAGGAACTCTAGAAGAATTCAGATTTTTAACACGAGAGTAAACGTAAAAAGAAGGTTTTACAAGACTCACGTTAACAATATTGCAGCAGTACGCACACAATCGAAGCGCAGTAAGGATGGCTAGTGTAACTAGCAAGAATACCACGAAAAGCAAGAAAAAAGAAGTACGCTATTAACTATTAACGTACCTGTCTCTTCCGAAACGAATGAGTACGTGTGCGACGTGTCTCCTACCATCGTTCGGTCAGAGTCT
+
88:>7?CC?BBCBBBBCBABBB@@@4?CC@BBBCCC?C?BBDCCCC@@@>@=A@A;;;;<*;>AAACBABC@@@<@@@@DDD3BB?B?BBB8BBB@BA@ADBBBB@B@BB@BBA7::AAAA??>>>?@==>@;>>BA<@>@A????:>=AAC?CBBBBBBB>BCBBA@;AB?BBB8<<7777+99:39:999:%97/3A:<>ABDB:>:===?:=:>>778=BA???@A<@=@@@:>AA@A@@A99:@???@@???AABB???=B@@<;;;?B=BD=?>>>@@@@@
@ATNG8:00903:05548
GATGGTAGCAGACGTGACAGAGCGCCAGAAGATCAGGAACTCTAGAAGAATTCAGATTTTTAACACGAGAGTAAACGTAAAAAGAAGGTTTTACAAGACTCACGTTAACAATATTGCAGCAGTACGCACACAATCGAAGCGCAGTAAGGATGGCTAGTGTAACTAGCAAGAATACCACGAAAGCAAGAAAAAGAAGTACGCTATTAACTATTAACGTACCTGTCTCTTCCGAAACGAATGAGTACTGCGTCTCACTCTCGCCTACCATCGTTCGGTCAGAGTCT
+
?;AL?BBABBBBABCBBDDCCCDBB?BCCACCCBBB@C?BBBDCCC@BB?B@BCC@@AAA2A@CCACCCCBBBB>BBBBEEE5CC@B?BBC:BCC@CCCBBBCCC@B?BB@CCC@CCBCCCBCCDDCBABBB@DBBB@CAA@BAAB>B@C::;;CCCECBA?ACC@A@?CC@AAA;???=<5???:?CCCC3CC@C???BB???9=:=???7;8;BDCF?CCBBBCC=?>?CF@CCB?BCCCCAAABBBCCCBBBBBDBBB@CBB?BBCDC?BB?BCCBBBAA@
@ATNG8:00911:05563
GATGGTAGCTCTGCTCTGACTCTCGTACTCATTCGTTTCGGAAGAGACAGGTACGTTAATAGTTAATAGCGTACTTCTTTTTCTTGCTTTCGTGGTATTCTTGCTAGTTACACTAGCCATCCTTACTGCGCTTCGATTGTGTGCGTACTGCTGCAATATTGTTAACGTGAGTCTTGTAAAACCTTCTTTTTACGTTTACTCTCGTGTTAAAAATCTGAATTCTTCTAGAGTTCCTGATCTTCTGGGTGCGCTACAGTCTCTCTACCATCGTTCGGTCAGAGTCT
+
89:D:<CB@@;BBABCCCCCCBBCBBCCCCBB?BCCD>CC?C@CBBBBCC?BCABBAC@FBCA@C@CCCCCBBBB@CCCCC1DC@CDDD>BBBC@CCB=BB<;;;BBC@CCDDDDCC@BBB@C@DCCC@@@B?BBBEABA@@BBBBCCBBC@A@C@CCC?BB@B?BCCCCCCCCAGCCCC<C?C?CCCCC2BCAAA<ABCCDCGBBA?BBBB2CBCBB@B@CC@CCBCBBC?B?BBBCCE?C@AB<ABBBBECCCCBBBCCCCDD@CBBBCACC@CB@@ABA::
@ATNG8:00867:05612
GATGGTAGCGCACACATAGATACAGTACTCATTCGTTTCGGAAGAGACAGGTACGTTAATAGTTAATAGCGTACTTCTTTTTCTTGCTTTCGTGGTATTCTTGCTAGTTACACTAGCCATCCTTACTGCGCTTCGATTGTGTGCGTACTGCTGCAATATTGTTAACGTGAGTTTTGTAAAACCTTCTTTTTACGTTTACTCTCGTGTTAAAAATCTGAATTCTTCTAGAGTTCCTGATCTTCTGGACGACGCGCACTGACACTACCATCGTTCGGTCAGAGTCT
+
344:7<AC@A@CCCDCCCBBBCEEECCCC>CC:CDDE<A@<C@>>?@@@@:A>>=>;?<>>==<=<>>?CCBB@@<@ABBB+CC?CEDD>CCCC?B;;5;C5;;CA@A>AADCCBBB@CBB=@?ACCCCCCD@BBBIABBBCC;;;;;@BBBABA>;;;?BC=A=@@BBA@@DD7A;;;;-;;A;B@BAA*;;;;;.59<@A699BB?B@C@1>AABF@E?BB?@ABBBBI?B;<<CBBC?AA@?@@000>>;>@:::AAB998>9==88;7;B>BBCCCAAAB
@ATNG8:00868:05590
GATGGTAGAGATACTGTAGCGCACCCAGAAGATCAGGAACTCTAGAAGAATTCAGATTTTTAACACGAGAGTAAACGTAAAAAGAAGGTTTTACAAGACTCACGTTAACAATATTGCAGCAGTACGCACACAATCGAAGCGCAGTAAGGATGGCTAGTGTAACTAGCAAGAATACCACGAAAGCAAGAAAAAGAAGTACGCTATTAACTATTAACGCACCTGTCTCTTCCGAAACGAATGAGTACTGCGTCTCACTCTCGCCTACCATCGTTCGGTCAGAGTCT
+
:<CB?BCBBBCBBCBBDCCBBB;:9/;BB>CBBB@@>@?BB;<;DDADC?C?CC???DDD3C?BBAAACBB???8;>@ACCD5CC@C@BBB<BBCABBA;;0<..*.3.-(-=>;FE??@:9:BBBCBBBCC@CCCC@AAA@;;:D<A>B;;7;BA@ABBB>AABAAA?AA>AAB<?>CCC<A@@=ABAAA3AB?CBBBBB==>=B=>>>A;>:;;:;<4866@D@@;?9889-79=9<=9??>8:9AAC;:9@@BBBBAB?BBB<>877C?CC?BBBBBB???
@ATNG8:00869:05605
GATGGTAGCTCACGTACGTCACACGTACTCATTCGTTTCGGAAGAGACAGGTACGTTAATAGTTAATAGACTTACTTCTTTTTCTTGCTTTCGTGGTATTCTTGCTAGTTACACTAGCCATCCTTACTGCGCTTCGATTGTGTGCGTACTGCTGCAATATTGTTAACGTGAGTCTTGTAAAACCTTCTTTTTACGTTTACTCTCGTGTTAAAAATCTGAATTCTTCTAGAGTTCCTGATCTTCTGGTATGACTAGTGTACTACTACCATCGTTCGGTCAGAGTCT
+
,,,-(--////499555555;445<;:99555.59990;>6;7;;;;>@B;@@B@?=A=00/:670660//;+//:8:>>>?+=B?BBCE<BBBB9:9C?BB>BBCBCB?AACCECDC@BBBAD@C@@@@@@D?BABA????BCBAAABBBBA@??@BBB@DD?A?BBBCBBBBD?BBBBB:B?@=@@@@@/?A===6=;;;==><::18888(2997A7=9=?<@@@@@@@;A=AAAAAA:??A=A??>AAAA<B>>><=<88;=<A>:7757A>DAAAA@;;;
@ATNG8:00869:05612
GATGGTAGGAGACACGTCGCACACGTACTCATTCGTTTCGGAAGAGACAGGTACGTTAATAGTTAATAGCGTACTTCTTTTTCTTGCTTTCGTGGTATTCTTGCTAGTTACACTAGCCATCCTTACTGCGCTTCGATTGTGTGCGTACTGCTGCAATATTGTTAACGTGAGTCTTGTAAAACCTTCTTTTTACGTTTACTCTCGTGTTAAAAATCTGAATTCTTCTAGAGTTCCTGATCTTCTGGGTGCGCTACAGTCTCTCTACCATCGTTCGGTCAGAGTCT
+
55>>;ACC?CBBBBBBBABCCDBBBBCBBC9989BBB>CE@C@BCCCCCC@BBB998:@CCCB@D@CCCAAACCA?AAAAA1AA?BAAA;ADCB?AAB@BB>>>?CCD?AAAAAAAA<AAC>B>A>>@><<<;A@><:>@AAA==;AAAAA@<<<;<>>=AA=A;?@@AA@@@D8;<@@@6@=D:>=>AC/DA??>5>:::<=A?>?<@@@@/@@@?B=B===:=ADE>>>:>:=@AAAA<@>>>7;;;A>>@AA@@@A>=@??D9?888@;8868AF??=><=
@ATNG8:00878:05577
GATGGTAGTGTGTCTCTGAGAGTAGTACTCATTCGTTTCGGAAGAGACAGGTACGTTAATAGTTAATAGCGTACTTCTTTTTCTTGCTTTCGTGGTATTCTTGCTAGTTACACTAGCCATCCTTACTGCGCTTCGATTGTGTGCGTACTGCTGCAATATTGTTAACGTGAGTCTTGTAAAACCTTCTTTTTACGTTTACTCTCGTGTTAAAAATCTGAATTCTTCTAGAGTTCCTGATCTTCTGGATAGCGACGCGATATTACCATCGTTCGGTCAGAGTCT
+
88:>@>@?<A;;5<>@@BBBABGDHCCCBB::;;CCE>CC?B?BDDEBBB@CCCCE@CACCBB?B@BCDCDBCCHBBBBBB0@@;A;;;0;DBB@CCCBII?;;=CBCACBBCBBBC@CCB@C@FCCBBBBB@BCCC@CCCCCCCCCBBAA@@@A?AAA?BB?B?BBBECBBCCACBBBB7A=@<@BBBB,AA;;;0<ABBBCECBB?BBBB2BBCCH@B@A@=@BBBBBB@B@CCCBBB@BBE@BCCCDBBBAAACC@@@@E@DBABB@BC@BBBDFDB;;
@ATNG8:00882:05585
GATGGTAGCTCTGCTCTGACTCTCGTACTCATTCGTTTCGGAAGAGACAGGTACGTTAATAGTTAATAGCGTACTTCTTTTTTCTTTGCTTTCGTGGTATTCTTGCTAGTTACACTAGCCATCCTTACTTCGCTTCGATTGTGTGCGTACTGCTGCAATATTGTTAACGTGAGTCTTGTAAAACCTTCTTTTTACGTTTACTCTCGTGTTAAAAATCTGAATTCTTCTAGAGTTCCTGATCTTCTGGATATGAGTGACTCGTGCTAATCGTTCGGTCAGAGTCT
+
@AAB?CDB@A;<BBBBCBCBAAA@A@995;54.5::<29=2424<?@BCC<AABAA;@?AA;<<CAJCBA@:55<7555599$99;)9;?;465074>/-*--(--77/5.5599;;99.444.4.55=9;<>=8=95949@ABBCABBBCBBBBBA=A?@<<;5<>BBCCFCCCD>@::9:*9<@<999::*9BCCC>CBBBAAA@?@?CCCC5BA@;;5:<?B?AABCCCE?B@BBBBCB?BAC?CBBBBBBDAA@CCECCCBB@BA@@@CC?AABCDCC<;
@ATNG8:00886:05594
GATGGTAGTATAGAGCTCTACATAGTACTCATTCGTTTCGGAAGAGACAGGTACGTTAATAGTTAATAGCGTACTTCTTTTTCTTGCTTTCGTGGTATTCTTGCTAGTTACACTAGCCATCCTTACTGCGCTTCGATTGTGTGCGTACTGCTGCAATATTGTTAACGTGAGTCTTGTAAAACCTTCTTTTTACGTTTACTCTCGTGTTAAAATCTGAATTCTTCTAGAGTTCCTGATCTTCTGGGGCAGACTCTCACACGCCTACCATCGTTCGGTCAGAGTCTT
+
?@@A>ABCABC996<<@@;;>>>;<<@>>><A>BA@@9;;498=9@C<@A?BBBBA4424<<<7;8:::B=>=::6=?===+CC?B@??8?AAB=@8929=9??<?AB;>?BBBB?A;??A=A=?;;;>>=>;>@@A<======???A;;;;;;917//)/8384/55979=>>799AAA282749<===+99:=>8@C>>=A<<::0766'2669:5:5:A:>;;76661505///661:>@>?2>:669///=;8====<======<==8<<6<::9:;:<<8
@ATNG8:00888:05582
GATGGTAGGTGCACATGAGTGTATCCAGAAGATCAGGAACTCTAGAAGAATTCAGATTTTTAACACGAGAGTAAGCGTAAAAAGAAGGTTTTACAAGACTCACGTTAACAATATTGCAGCAGTACGCACACAATCGAAGCGCAGTAAGGATGGCTAGTGTAACTAGCAAGAATACCACGAAAGCAAGAAAAAGAAGTACGCTATTAACTATTAACGTACCTGTCTCTTCCGAAACGATGAGTACGAGAGTCAGAGCAGAGCTACCATCGTTCGGTCAGAGTCT
+
::>A?BFDA@@@BCDCCDCCBCA9:7;AB@@A@AAA>B@BBFGDBB@BC@C@BCCBCCCC3C@CDBBBBBBBB>BBBBAAA@,A?<@=AAB:BDEAB@@@CCC@@?@>BB>BAA?BBEFDBBBBBBDCCB@@>ABBB?ACC@BB8759?A??=?BABABBB?BDCAAA?>>:>BA:??666(8::4;>=>=/<=9=>@@=>:==,-,-999)-+-;>>@@CBBBBCC?B=;;;6;BABBBCCBBBCC??@BBAAABBBBAABBA?DEE>><>>8>?@@@@???
@ATNG8:00890:05591
GATGGTAGTCTCAGATAGTTATAGTACTCATTCGTTTCGGAAGAGACAGGTACGTTAATAGTTAATAGCGTACTTCTTTTTCTTGCTTTCGTGGTATTCTTGCTAGTTACACTAGCCATCCTTACTGCGCTTCGATTGTGTGCGTACTGCTGCAATTATTGTTAACGTGAGTCTTGTAAAACCCTCTTTTTACGTTTACTCTCGTGTTAAAAATCTGAATTCTTCTAGAGTTCCTGATCTTCTGGTATGACTAGTGTACTACTACCATCGTTCGGTCAGAGTCT
+
C@?@;B=BBBBCBBBBBBB@CCCGCBBDCCF@D::97;B=A?BCBBBCA=@@<00+03<8//)/+/:?BBBB@B?BCADC3AA>BBBC>BBBB?CCC@@@<??@A??:??AABBBB????=@=@@@@A>>>=B???;AAA@@@@>>>>>B:///)/)//)/61;8><>BA<<<<477;;;.<<7>>>DDE/@?///)/:8///776=:=ABB/A;::A<A=>>:?BBBA@@;@;??B===///959==AAA;;;=>>@@@>>>>>=BAAAA<@@=::;???;==
@ATNG8:00897:05577
GATGGTAGCACACGAGATCTCATCGTACTCATTCGTTTCGGAAGAGACAGGTACGTTAATAGTTAATAGCGTACTTCTTTTTCTTGCTTTCGTGGTATTCTTGCTAGTTACACTAGCCATCCTTACTGCGCTTCGATTGTGTGCGTACTGCTGCAATATTGTTAACGTGAGTCTTGTAAAACCTTCTTTTTACGTTTACTCTCGTGTTAAAAATCTGAATTCTTCTAGAGTTCCTGATCTTCTGGCGCGTATGTATGTCGCCTACCATCGTTCGGTCAGAGTCT
+
?;<>:CCCCBCBBBBBBCCCCCBBBB;?@CDD@CCCD>CC@C?AABDCCC@CCBBB@C@CCCC?B?BBCBBC@A@???=??.@=;;BCC>BBBC?AAB??@=@ABECA>AABBBB@@<?AB=@=@?@@@@;;;A@@@7=>A>>;<;>>@A>>>>?:=>@<@A;A<AAAAAAAAA:>>>>=2=5949@@@@/?A<<<2:;>>BBBAAA5;:::+;99:B<@<?A<BDAA@??;?=AAAAAA<A@@<?9;///;9;;?A@A@@7:;D>BBB>>:>@<@AAA??:::
@ATNG8:00907:05581
GATGGTAGCACGAGTCACTCATATCCAGAAGATCAGGAACTCTAGAAGAATTCAGATTTTTAACACGAGAGTAAACGTAAAAAGAAGGTTTTACAAGACTCACGTTAACAATATTGCAGCAGTACGCACACAATCGAAGCGCAGTAAGGATGGCTAGTGTAACTAGCAAGAATACCACGAAAGCAAGAAAAAGAAGTACGCTATTAACTATTAACGTACCTGTCTCTTCCGAAACGAATGAGTACGAGAGTCAGAGCAGAGCTACCATCGTTCGGTCAGAGTCT
+
///:155<:<//////5<=>=;;;=8=9;69:?555167;;:////27506(/////999)96;<>>>>>>==?<556==;=*:939399;0>@@?BBCCGCEBB?B@DD@BBB?BBDBCCCCCCCCCDBCB@C?@??ACCCDCCB?B?BAA>BA@@CCBB?BBCECC?::78A;39:333(3774;=CCD2AA?BCDAAA=<<+/)/9//)/+/<ACC@CBAAA@@=>=???9>AA?BBBBCCCDBBBBAAABDDBCBBBABBB@BAA@@<>>:>>>@@???>
@ATNG8:00869:05637
GATGGTAGCTCTGCTCTGACTCTCGTACTCATTCGTTTCGGAAGAGACAGGTACGTTAATAGTTAATAGCGTACTTCTTTTTCTTGCTTTCGTGGTATTCTTGCTAGTTACACTAGCCATCCTTACTGCGCTTCGATTGTGTGCGTACTGCTGCAATATTGTTAACGTGAGTCTTGTAAAACCTTCTTTTTACGTTTACTCTCGTGTTAAAAATCTGAATTCTTCTAGAGTTCCTGATCTTCTGGTGTCTGATCTGTATCACTACCATCGTTCGGTCAGAGTCT
+
ABAB?BDCDDBBCCCCCCCDCBCCBBBBCB::;:CCD>BB?B?CCDDDDD@CCCCB?B@CDDD?B@CCCCCCCCC@CCCCC5CB?BCCD>BBCC@CCC?CC9;:BDBC@BBCCCBBB@DDD@C=BCCCBBBD?DCCD?CBBBCDBBCCCCCAA@@?CCC?BA=A=AABBBCCCC@CCCCC<C?B>BBCCC2BCAAA<ABBBCCBBBB@DDDD5DBBAA?A@EE@@@@CDCC@C?BBBBBC?C@B=AEBBBCGCCCCCCCCBBBBB@CCCBC?BB?BCBBCCB99
@ATNG8:00870:05656
GATGGTAGCACGAGTCACTCATATCCAGAAGATCAGGAACTCTAGAAGAATTCAGATTTTTAACACGAGAGTAAACGTAAAAAGAAGGTTTTACAAGACTCACGTTAACAATATTGCAGCAGTACGCACACAATCGAAGCGCAGTAAGGATGGCTAGTGTAACTAGCAAGAATACCACGAAAGCAAGAAAAAAGAAGTACGCTATTAACTATTAACGTACCTGTCTCTTCCGAAACGAATGAGTACGATGAGATCTCGTGTGCTACCATCGTTCGGTCAGAGTCT
+
45:<9<DAABCCCBBCCCCCB?@@E@DCB?CBBB@@<A=AACCDCC@CD@C@DCBAAABA5AAECCCBCBCBBB<@@@@@@A,@A?B@CLE:BCC@CCCCCBC::8;@BB@CBB?CCCCCCCCDCCBBBCCD@CC??>@BBBCCBB>C@CBB?BDDDDAAA?BCBBBB@BB>AAA<>?::9,7778889999%9=;=98:BB@AA:>:=A??:=9=AB@@=@BA@@AA=@=ABB>BDD?BBBCCCCBBBCCBBBB>?9999<<<=>:>A@@@:::7:@?>?@@;:
@ATNG8:00884:05626
GATGGTAGTGTCATATGAGAGTGTGTACTCATTCGTTTCGGAAGAGACAGGTACGTTAATAGTTAATAGCGTACTTCTTTTTCTTGCTTTCGTGGTATTCTTGCTAGTTACACTAGCCATCCTTACTGCGCTTCGATTGTGTGCGTACTGCTGCAATATTGTTAACGTGAGTCTTGTAAAACCTTCTTTTTACGTTTACTCTCGTGTTAAAAATCTGAATTCTTCTAGAGTTCCTGATCTTCTGGCTCTCGTAGACAGATACTACCATCGTTCGGTCAGAGTCT
+
=??@7;@<566=>C>B==>@<<<@@>====;:5?@A@<AD>?>@D@A@CCACCBCB@C=BBA@<ABC=;6>BB?@<;<C>C+6;7:>@@:;59=8<<=5;>459@@:949@AACAAA?CCB?B@BCDDEHGG?ABCC@CCDFDCCBCAAACBBBC@BBBACB?B>A;<;AAAAC@CBBEE;E@C@BBBBB,@A;;;09>>@@BBA?@4;:;:*;???A>B=BB?BD@AABB?C@CBCCBA8;;A=A>@@@BAAAACCCCBCCDBB?BAB@B?B@>C@@B@BB@@
@ATNG8:00890:05653
GATGGTAGTAGTACACTAGTCATACCAGAAGATCAGGAACTCTAGAAGAATTCAGATTTTTAACACGAGAGTAAACGTAAAAAGAAGGTTTTACAAGACTCACGTTAACAATATTGCAGCAGTACGCACACAATCGAAGCGCAGTAAGGATGGCTAGTGTAACTAGCAAGAATACCACGAAAGCAAGAAAAAAGAAGTACGCTTTTAACTATTAACGTACCTGTCTCTTCCGAAACGAATGAAGTACGAGAGAGCACACGTGTCTACCATCGTTCGGTCAGAGTCT
+
888:5:;:5==<566655=?656=>:>6;;9CCECB@E?C;<;@=@;=>5>7@?>?:;=;$5.4::9:;<<<>>8<;=====+==8=8<<<0<;;99<;55////)/577288:5;=<<<=>>AA@BBABBC@BCBB7;;;:;::CAE@CAA>@@A=@9889:??=994885;;7287;;;2://)000000$0/)39:;::667-93==>8276252254:;<5776064222)27738//(/...7978888:>::8877666668=;:;@<@D<@786;:<:9
@ATNG8:00890:05662
GATGGGTAGTATAGAGCTCTACATAGTACTCATTCGTTTCGGAAGAGACAGGTACGTTAATAGTTAATAGCGTACTTCTTTTTCTTGCTTTCGTGGTATTCTTGCTAGTTACACTAGCCATCCTTACTGCGCTTCGATTGTGTGCGTACTGCTGCAATATTGTTAACGTGAGTCTTGTAAAACCTTCTTTTTTACGTTTTAACTCTCGTGTTAAAAATCTTGAATTTTTCTAGAGTTCCTGACTTCTGGCGCGTATGTATGTCGCCTACCATCGTTCGGTCAGAGTCT
+
355DA8B@CCCC@A@BABBCCEBCCBBBBBC;;;;BBD>CB?@>@BBBBBB@CCCCB?B9::AA<?=??@CCFHBA<>=<<=.8A;<B==6====8===?BC<>>ABAB?BCC98:BB;>>?<?:?@A888??;????388?;;;@@BAAAA>==@;??D>>>;><???@@A@@B;?@@BC5@;>:888888%8=::;919477999<=56+6999'95:469-3333(----9662649775805556>>=7;;9962,,,***,5*,(-556825505;;;=A@==
@ATNG8:00892:05643
GATGGTAGCACGAGTCACTCATATCCAGAAGATCAGGAACTCTAGAAGAATTCAGATTTTTAACACGAGAGTAAACGTAAAAAGAAGGTTTTACAAGACTCACGTTAACAATATTGCAGCAGTACGCACACAATCGAAGCGCAGTAAGGATGGCTAGTGTAACTAGCAAGAATACCACGAAATGCAAGAAAAAAGAAGTACGCTATTAACTATTAACGTACCTGTCTCTTCCGAAACGAATGAGTTCGTGTGCGACGTGTCTCCTACCATCGTTCGGTCAGAGTCT
+
3488.45<<BC?=C=?<<<;966:;5@00)/779;;9>:>AAAABBACC@C?AA>=999='<5::444:888<<6<8;4444$497;.555&5;;.56666==>>4605?7??@;:??;666>>666;;;>A<ABBA@CFC@@ABB?B@CAA?=??:B??:9=====;6;;/---3---;;+//894333333#33,3333;<=995978879297;9@??;>@?=?881888993:?>=AA>>>477889?@?>;;;778?@=:@A::7999198177?A?=8;;
@ATNG8:00893:05626
GATGGTAGCACGAGTCACTCATATCCAGAAGATCAGGAACTCTAGAAGAATTCAGATTTTTAACACGAGAGTAAACGTAAAAAGAAGGTTTTACAAGACTCACGTTAACAATATTGCAGCAGTACGCACACAATCGAAGCGCAGTAAGGATGGCTAGTGTAACTAGCAAGAATACCACGAAAGCAAGAAAAAAGAAGTACGCTATTAACTATTAACGTACCTGTCTCTTCCGAAACGAATGAGTACGAGAGTCAGAGCAGAGCTACCATCGTTCGGTCAGAGTCT
+
---638<@=B@;;;;@@B>BB666=9=5:69;;;99269=BD;;6DAB@?A?;;9;;C>C+C?B?;;>>>=BBC:=;:9999'4=8>8BBB;CGHACBBBCCEEC?C?BC@BBC?BBCCCCCCCCCCCCBBC@CC??>@BABAB??<@@BBB?BCCCDCBB?BCCBBB@BB=999499?@?8===9999999%:?<=97:BBA>>7;69;=>2;7;>BBD?CCCBAAA593:??9@BC@BBCBDBBBBBBBBBBBDCCA@ABBCB=:=AD?A<;;7<<@@A@>>>
@ATNG8:00893:05635
GATGGTAGGACGAGCGTCTGAGAGGTACTCATTCGTTTCGGAAGAGACAGGTACGTTAATAGTTAATAGCGTACTTCTTTTTTCTTGCTTTTCGTGGTATTCTTGCTAGTTACACTAGCCATCCTTACTGCGCTTCGATTGTGTGCGTACTGCTGCAATATTGTTAACGTGAGTCTTGTAAAACCTTCCTTTTACGTTTACTCTCGTGTTAAAAAATCTGAATTCTTCTAGAGTTCCTGATCTTCTGGCGCTCTGTCACGTCTGCTACCATCGTTCGGTCAGAGTCT
+
345>;ACC@CBBBBA@DCBBB@A@@@@ACCBB>B:::-;B:@=ABCBBCC@CCBCCACACCCC@C@BBBBCACAB>BCCCCC*BC?BBBBB;CCCCGCBB>BB<;;;@BB?CBCBDCCE?@@C@H@CCCCBB@@=@DBB?CBCBBBCCDCBBB@@@@=@@@>BB@C?CCBCCBBCC=ABBBB7B>B>B5;<;.;@;;<0:?CBBDCCBB?CBBBB)BBBBB?B?BB@ABC@C<;5;:@AADBC@AACFBAACB;;;BBBC;;;A@BBB?CBBAC?;97:BABBCBBB
@ATNG8:00896:05666
GATGGTAGCACGGACACGACGATGTGTACTCATTCGTTTCGGAAGAGACAGGTACGTTAATAGTTAATAGGCGTACTTCTTTTTCTTGCTTTCGTGGTATTCTTGCTAGTTACACTAGCCATCCTTACTGCGCTTCGATTGTGTGCGTACTGCTGCAATATTGTTAACGTGAGTCTTGTAAAACCTTCTTTTTACGTTTACTCTCGTGTTAAAAAATCTGAATTCCTTCTAGAGTTCCTATCTTCTGGAGATATCATCAGCGAGCTACCATCGTTCGGTCAGAGTCT
+
///;68688///)/966699///779=>;:;;;5566=6>>:@:BBBBDCC@CAAAC@H@EJ<;:9:;:;:>>BBBB=>>;;;)><8=:33(388<9===9AC>BAAAAA=@AA@BB99::DD@C>B?ABAAAA=>>=>:;<>>@@899;///<<<<1;;?;?>;?=;;;B??@AA155555'56;655666(5:777.5555595556+22222#2667838)/)/37876878*/)/;;>B667@<===@@@@A@???@@>>=@@@=A<==A<?>;?@>>>A@@@
@ATNG8:00897:05654
GATGGTAGGACGAGCGTCTGAGAGGTACTCATTCGTTTCGGAAGAGACAGGTACGTTAATAGTTAATAGCGTACTTCTTTTTCTTGCTTTCGTGGTATTCTTGCTAGTTACACTAGCCATCCTTACTGCGCTTCGATTGTGTGCGTACTGCTGCAATATTGTTAACGTGAGTCCTGTAAAACCTTCTTTTTACGTTTACTCTCGTGTTAAAAATCTGAATTCTTTTAGAGTTCCTGATCTTCTGGGCTGCGCTGATATGCGCTACCATCGTTCGGTCAGAGTCT
+
955>9>CC@@@@?>>:55=<=<=C@CCDCCCC=A@AA;@@@CAGCCCCBB?BBB;:7;?BBCDAC@CCCCCCDCC?CDFDD2;;6;@@A9BAAA?ACC>BB:;;ADCD?ABDDABAD@BBB@D@FBA@@BBG@CCCC?CCBBBCCCCBBBCBBBC?B::6;@=A?AABCCDCC=A@AAAA7A>C@@CACC,ACAAA0<<ACBBD;;;@CEJD5C@@@C@B@BCCB9@A@@A?B@@A@AAA?BBBC=C;=;BCCDFFCCCBBCBBA=@@BABACB?BBICBBHCC
@ATNG8:00902:05627
GATGGTAGAGTATCATGTGTATCTCCAGAAGATCAGGAACTCTAGAAGAATTCAGATTTTTAACACGAGAGTAAACGTAAAAAGAAGGTTTTACAAGACTCACGTTAACAATATTGCAGCAGTACGCACACAATCGAAGCGCAGTAAGGATGGCTAGTGTAACTAGCAAGAATACCACGAAGCAAGAAAAAAGAAGTACGCTATTAACTATTAACGTACCTGTCTCTTCCGAAACGAATGAGTACTACTCTCAGAGACACACTAATCGTTCGGTCAGAGTT
+
344:5<<566===CGCCCC;;<;;C5;;@=@:4459659@DCBBCE@CC@B@CB@@@BAA0A>BBBBCDECCBB=AB;;;;;*;C>B5;;<*;BB=BBBA@AB00+0*0<6<>?:;BBBDCCCBBBBB;<<B<A;;;@DDDBBBCC@F@CCC@CCCBCBCC@DCDBBD?A@=A?=:;>00*/880//////$7727737>@?AB=>>>DCC?@<>>BCC?;;;BBBD@C@CDD?BCB@BBACBBCCBBBBBBCCBBAAA@@@?@=@99;7;<@CBBCA;;7
@ATNG8:00903:05639
GATGGTAGAGTATCATGTGTATCTCCAGAAGATCAGGAACTCTAGAAGAATTCAGATTTTTAACACGAGAGTAAACGTAAAAAGAAGGTTTTACAAGACTCACGTTAACAATATTGCAGCAGTACGCACACAATCGAAGCGCAGTAAGGATGGCTAGTGTAACTAGCTAGAATACCACGAAAGCAAGAAAAAAGAAGTACGCTATTAACTATTAACGTACCTGTCTCTTCCGAAACGAATGAGTACGAGAGAGCACACGTGTCTACCATCGTTCGGTCAGAGTCT
+
34:<.59BA@@CC@@@ABBBCBBA@6;;;69?=<9;8;?CDC;<;CACD@CABCA;;:;;*;>ABBBBBBA@@B=ABABAAA0AC?BADIE<BBB>B@@@BBBCC@C@AA=@@D@CBCCBBCDDCBBBFGCC@CBBB@BBAAAA:;7<?CBCGDCCBBAAA@CCBBBCB??<?@A;?????8=@@;::::::%:>;793@>>@@?:=:;A@=8=8==AAA?BB99:@C7:;:CG=CCC>@@AAECCC;::?BAAABBBBBB?????<@C??A@BB>ABCCCCBAA
@ATNG8:00905:05653
GATGGTAGTGTCATATGAGAGTGTGTACTCATTCGTTTCGGAAGAGACAGGTACGTTAATAGTTAATAGCGTACTTCTTTTTCTTGCTTTCGTGGTATTCTTGCTAGTTACACTAGCCATCCTTACTGCGCTTCGATTGTGTGCGTACTGCTGCAATATTGTTAACGTGAGTCTTGTAAAACCTTCTTTTTACGTTTACTCTCGTGTTAAAAATCTGAATTCTTCTAGAGTTCCTGATCTTCTGGACGACGCGCACTGACACTACCATCGTTCGGTCAGAGTCT
+
////)/779BBBBB<BCG>CCCCCC;99BB@@=AAAA<BB?B@CEDCCCD@DECCC@E@BB;;6<=BABDAAABB>BCCCC5CB@BCCC>BEDD@CBB?BB=AABFGHGEEEJCCFE@BBB@C@CCCBBCCC?ABCE@CBBBGGICCCGCCBCCC@BBB@CC@D@CBCCCCBBB=@@A@@7A>E=;;;;;*;ABCG>CB@AACCCDC?BBAA,ABBBCAC?CC@BBBCBBB?B?BDCCED=@@E?BC;;;BBBBCCCCCECDCCC?AABBBAEC@CBCCCCCGD
@ATNG8:00905:05663
GATGGTAGGCACTGCGCACACATCCCAGAAGATCAGGAACTCTAGAAGAATTCAGATTTTTAACACGAGAGTAAACGTAAAAAGAGGGTTTTACAAGACTCACGTTAACAATATTGCAGCAGTACGCACACAATCGAAGCGCAGTAAGGATGGCTAGTGTAACTAGCAAGAATACCACGAAAGCAAGAAAAAAGAAGTACGCTATTAACTATTAACGTACCTGTCTCTTCCGAAACGAATGAGTACACATCGTCGTGTCGTGCTACCATCGTTCGGTCAGAGTCT
+
45;>;>CDABBAA@BCBB9;:CCCH?CBA@CCDCBB?B@CCCCCDD?CC?C?BCDBBBBC5C@BBBCCBBABBD>BBADDDD3CBCC=BBB;BCHBDCBCDCCAA?B@CC@BBC?BBBBBBCCDDBBBBBAB@CCBB?CABBAAAB>C@CBB?ACCCCCBA?BCCCCB?BC>9999==999,8<;9889999%9><>98:BAA>>:=:=>AA6;6;>A@B?BBBBBBB?B?BBB=BBB?BBBBBBCBBBBBBCBC??@BBBBABCC?CCBBA?BB?@@BCCCAAA
@ATNG8:00913:05667
GATTAGTGTGTCTCTGAGAGTAGTACTCATTCGTTTCGGAAGAGACAGGTACGTTAATAGTTAATAGCGTACTTCTTTTTCTTGCTTTCGTGGTATTCTTGCTAGTTACACTAGCCATCCTTACTGCGCTTCGATTGTGTGCGTACTGCTGCAATATTGTTAACGTGAGTCTTGTAAAACCTTCTTTTTACGTTTACTCTCGTGTTAAAAATCTGAATTCTTCTAGAGTTCCTGATCTTCTGGGTGTATCAGCGAGTATCTTCCATCGTTCGGTCAGAGTCT
+
BBB?@@@CCBBCIECCBBCBCCCCAAACCC@CBCC=CC?C?CCBBBBB?CBDCC@CACCCC@C@BEBCCCFCC?CBCCC2CCAD@A@:>D:;6;@A=BC7;;BCCE@DCKKAAABACCD@C@CDDCBBBB>ABBB?CCCCGDBBBBCBCBBAD@DBB?BB?B?AABCBBBBB>ABBBA3A5;5;BBBB0BEABA>ABCCDBCCCCADEHE5BCC;;7;?BB@DDCCDDD>B>BBBCCB?BBCE>CCCCDCCCCCBBBCCCC@C@CCCCB?BB@DDBCCCBAA
@ATNG8:00876:05676
GATGGTAGCTATACGTATATCTATGTACTCATTCGTTTCGGAAGAGACAGGTACGTTAATAGTTAATAGCGTACTTCTTTTTCTTGCTTTCGTGGTATTCTTGCTAGTTACACTAGCCATCCTTACTGCGCTTCGATTGTGTGCGTACTGCTGCAATATTGTTAACGTGAGTCTTGTAAAACCTTCTTTTTACGTTTACTCTCGTGTTAAAATCTGAATTCTTCTAGAGTTCCTGATCTTCTGGACAGAGTGTGCAGATACTACCATCGTTCGGTCAGAGTCT
+
:55C;CCABCCCCAABCECDDDDCCCBCCCBB>BBBB=BE@CABBBBBDD@DCBBB?B?BBDD@D?BACCCCDAA<AB@@@3AA>BAAA<ACBA?????BB@BBBBBB?BABBBCBB?BCC?C?CCAA??AA=AA@@<@A@>>>@?@?AC@=>=A<====AA<A;AAAAA???@8>>ADD;B=?:::997(8;666,8=><=>BA>=5:;:1;AAAA;A=AA<AAAA???<A<AAAAAA:??A=A>>>AAAA@@>>@AAAAA@>;@>>=@75505?CCCDA??
@ATNG8:00878:05675
GATGGTAGCGCGACGAGCGTAGACCCAGAAGATCAGGAACTCTAGAAGAATTCAGATTTTTAACACGAGAGTAGACGTAAAAAGAAGGTTTACAAGACTCACGTTAACAATATTGCAGCAGTACGCACACAATCGAAGCGCAGTAAGATGGCTAGTGTAACTAGCAAGAATACCACGAAAGCAAGAAAAGAAAGTACGCTATTAAACTATTAACGTACCTGTCTCTTCCCGAAACGATGAGTACGATGAGAATCTCGTGTGCTACCATCGTTCGGTCAGAGTCT
+
355<5<<7/////7999>>>>;;;<4:9949999>;5;8=669A<>3::.4./8//////$/5998<<<<88899;7448:8';>:>9>=5====ABBBA@@00)05:=;==B@BBB@ABDDDA@@B@@BA=BBA@=@<;;;5//)//5505/////7729/----(--055518999:28888?>==/333(333;<;777,33(39884:596<<<8<;555<<6;;2444)444445:99:=544:6606///-5///////(33227433.39333;888
@ATNG8:00878:05711
GATGGTAGTATAGAGCTCTATATAGTACTCATTCGTTTCGGAAGAGACAGGTACGTTAATAGTTAATAGCGTACTTCTTTTTCTTGCTTTCGTGGTATTCTTGCTAGTTACACTAGCCATCCTTACTGCGCTTCGATTGTGTGCGTACTGCTGCAATATTGTTAACGTGAGTCTTGTAAAACCTTCTTTTTACGTTTACTCTCGTGTTAAAAATCTGAATTCTTCTAGAGTTCCTGATCTTCTGGATACACTCATGGCACCTACCATCGTTCGGTCAGAGTCT
+
:;@A:CBBACC@BBCCBBBBBBCCCDBCBCBB?BCCB<BB?C>ABCDEBB?ABBCB>B>BBBB>B>BBBBBBBBB?B@AAA2@B>BBBC?BCCB?ABB?@@>A@ABBB?BBCBBB>?:?AA<A=AA@>><=<<AAAA;@@@===A>@@AAA<==@<8::<>>:><@@@@@@ADD:>>@@@5@;>:>>BBA/==DDD8>?A?@@AA==9=DDE/?::;A<A<@@<@AAA???;?;@ACB?>:?@A=B@?>>>@AAAA;<>A;AAA:?@@@A9==5;<AAA>>>@
@ATNG8:00879:05706
GATGGTAGGCGACATACATACGCGCCAGAAGATCAGGAACTCTAGAAGAATTCAGATTTTTAACACGAGAGTAAACGTAAAAAGAAGGTTTTACAAGACTCACGTTAACAATATTGCAGCAGTACGCACACAATCGAAGCGCAGTAAGTATGGCTAGTGTAACTAGCAAGAATACCACGAAAGCAAGAAAAAAGAAGTACGCTTTTAACTATTAACGTACCTGTCTCTTCCGAAACGAATGAGTACGAGAGTCAGAGCAGAGATCGTTCGGTCAGAGTCT
+
;A@B>A@?=@BBABCGBBBBBAA@A=@DDADCDCBB7;6;;A@@AB;@?;>;@:9;ABBB1C@BBBDCBB;;9<8<@@====+;;7;:>>>1;;;5;55559:9:7?:BB?BBB>A@@@@CDBBBBBCBBBDACCCE@BBC@@@;<:<CDCCACBBABA@@<@AABBC@AA>ABB?CBBBB=A??<?AAABB(AB=:99AACCCC9B?BCBB@C@:::CB>:99:;;>;?<BBD>CA=8==;;;=@BB@????BB>>>=>=>;;?@@?>>>;BBC===BB
@ATNG8:00882:05712
GATGGTAGTGCGTGAGAGAGAGACCCAGAAGATCAGGAACTCTAGAAGAATTCAGATTTTTAACACGAGAGTAAACGTAAAAAGAAGGTTTTACAAGACTCACGTTAACAATATTGCAGCAGTACGCACACAATCGAAGCGCAGTAAGGATGGCTAGTGTAACTAGCAAGAATACCACGAAAGCAAGAAAAAGAAGTACGCTATTAACTATTAACGTACCTGTCTCTTCCGAAACGAATGTGTACGAGAGAGCACACGTGTCTACCATCGTTCGGTCAGAGTCT
+
;8>A?ABCCDBBBCCCCBBACDAAA?BBCBHCCCDC@C@BBDCCDC?CC@D?CBCBCBBB2B?BCCCAABADDD>@?@BBAA2AA>C>BBB;BCFADBBBFCDAB?B@CC@CCC@CCCACCCBBBEEBBBBC?CCBB?BBBBBBBB?C@CBB@BCBBBCCC@BBBCCB>BB>BAB?BBBBA<A??;?AAAB3BC@BBAABBCBB?<:>@@@<?;>>BCD@BB@@@BA?B@CCC=CCCAAAAAAABBBBBCBABBBBBBBBBAAAA?CB@?B?BA?BBBBCCBAA
@ATNG8:00883:05719
GATGGTAGGCACTGCGCACACATCCCAGAAGATCAGGAACTCTAGAAGAATTCAGATTTTTAACACGAGAGTAAACGTAAAAAGAAGGTTTTACAAGACTCACGTTAACAATATTGCAGCAGTACGCACACAATCGAAGCGCAGTAAGGATGGCTAGTGTAACTAGCAAGAATACCACGAAAGCAAGAAAAAGAAGTACGCTATTAACTATTAACGTACCTGTCTCTTCCGAAACTAATGAGTACACATCGTCGTGTCGTGCTTACCATCGTTCGGTCAGAGTCT
+
AAAB@CBB@B@555:<?@@@AEBBB>DBB@BBBBECAC@CBBDGCE@CD@B?AA@;<;;;);=AABEEDE@@@C=@>;;;;;*;A=B=AAA9ACDACCC;;;A;;5;@@@=@CB?CCCBBEDFCCCCCCCCC@@@::6;BAAAA@@=A?BAA=AACBBBCCACCBDBE???<?A@:>>BCD>BBB?CECDD3AA>A@AA98/<9*---888)-+-8?>@=B@?:=<?4958A?9>>>;>BBBBABBBBCDCBABBCAAABBBC?BB?BABCF?BB?BCCBBBAAA
@ATNG8:00885:05693
GATGGTAGCACGACACGACGATGTGTACTCATTCGTTTCGGAAGAGACAGGTACGTTAATAGTTAATAGCGTACTTCTTTTTCTTGCTTTCGTGGTATTCTTGCTAGTTACACTAGCCATCCTTACTCGCGCTTCGATTGTGTGCGTACTGCTGCAATATTGTTAACGTGAGTCTTGTAAAACCTTCTTTTACGTTTACTCTCTGTGTTAAAAATCTGAATTCTTCTAGAGTTCCTGATCTCTGGATAGCGACGCGATATACTACCATCGTTCGGTCAGAGTCT
+
;5557<<<565==5///7///-./////::<@=@@AA>BCDJAC=<<<;;155<==:?:>>CC;D869955;;<<9=====+43673//(////)/;;8==8=<<AB@/3388888=6;::48279222558822226,259@@<==99899///85/.255505;C@=<;=BBB<<<>AB2=6=/6776(59566,656775228886;;;;*:999903.252----2230626682----6255......333655588635.3...30584558;99::5
@ATNG8:00885:05697
GATGGTAGCACGAGTCACTCATATCCAGAAGATCAGGAACTCTAGAAGAATTCAGATTTTTAACACGAGAGTAAAACGTAAAAAGAAGGTTTTACAAGACTCACGTTAACAATATTGCAGCAGTACGCACACAATCGAAGCGCAGTAAGGATGGCTAGTGTAACTAGCAAGAATACCACGAAAGCAAGAAAAAGAAGTACGCTATTAACTATTAACGTACCTGTCTCTTCCGAAACGAATGAGTACCTCTCAGCACGCTCGTCCTACCATCGTTCGGTCAGAGTCTT
+
;849.48::=>>>>?;;55544499.449.4<<<<=9=7<B@::55.595:6<>555<<<):3:>>00/99////&/344<<=*:939.555&5994;<><><:9@5;29=4999.4;<:?@@ABCBB;;;;?9=944.4<:5558;6=9=9929>:=?<8:+0/99/304828==6<;::9/333,3<<<=+8848<<888::92822227.715298838844338286;;=8<<>9====8884869=9//0://339;;6===7:877<:==9==>:8:5--)
@ATNG8:00895:05678
GATGGTAGAGAGACTGTAGCACCCAGAAGATCAGGAACTCTAGAAGAATTCAGATTTTAACACGAGAGTAAACGTAAAAAGAAGGTTTTACAAGACTCACGTTAACAATATTGCAGCAGTACGCACACAATCGAAGCGCAGTAAGGATGGCTAGTGTAACTAGCAAGAATACCACGAAAGCAAGAAAAAGAAGTACGACTATTAACTATTAACGTACCTGTCTCTTCCGAAACGAATGAGTACGAGAGTCAGAGCAGAGCTACCATCGTTCGGTCAGAGTCT
+
=<BC@BBDCEBABB@@@CCCBBB=BBB?BCCDBB@B?BBBB@?@<;;7;?BBA;99:-8;??CBBBAA@@=8<?:::::(::383999(87>9=>@?>??A=5;5;A;@@A<>>>>>?@??=>??AAAA<<;=A<===>::8838<@@B@CAAABBFD=A>>>BB?BB@CCC=?>;=;7<<?:>;;::*7818===788==>5;5;??@=B=>=;;;:==AA>>>7;6;@A7?BB>@>>>00/:::>?=;8<=<7?A<997:<498CBC?@?<?B>;;::87
@ATNG8:00902:05674
GATGGTAGGTGCACATGAGTGTATCAGAAGATCAGGAACTCTAGAAGAATTCAGATTTTTAACACGAGAGTAAACGTAAAAAGAAGGTTTTACAAGACTCACGTTAACAATATTGCAGCAGTACGCACACAATCGAAGCGCAGTAAGGATGGCTAGTGTAACTAGCAAGAATACCACGAAAGCAAGAAAAAAGAAGTACGCTATTAACTATTAACGTACCTGTCTCTTCCGAAACGAATGAGTACCTCTCAGACGCTCGTCCTACCATCGTTCGGTCAGAGTCT
+
<<CC?CBC@B@@@@A@CCFCDFCBBBCC@CCCAAA=A?ABCCCBB?BC@D@EDFBBBAA2A?BBCABBCCCCC?C:;;DDG5FD@B=AAA9@CD@D;;;DCBBB?B@@@=@CD@BBCCCCDCAABCCCCDD@CBCB@BBBBAA@@=A?B@A@ADFDCCCD@ECCC;97:@;>@@;??BAA9A==9999999%:=<=?=>CBCA@<<;;999+5.59AA@=BBB@AAB7;7:@C<BCB@BBBBBBC?BCCBBABBBBBBBBB?CB@=@00/0-0@=ADCCCCBBB
@ATNG8:00902:05687
GATGGTAGTGATACAGATCAGACACCAGAAGATCAGGAACTCTAGAAGAATTCAGATTTTTAACACGAGAGTAAACGTAAAAAGAAGGTTTTACAAGACTCACGTTAACAATATTGCAGCAGTACGCACACAATCGAAGCGCAGTAAGGATGGCTAGTGTAACTAGCAAGAATACCACGAAAAGCAAGAAAAAAGAAGTACGCTATTAACTATTAAACGTACCTGTCTCTTCCGAAACGAATGAGTACCTCTCAGACGCTCGTCCTACCATCGTTCGGTCAGAGTCT
+
BB@@??>BCCEDDCCCCCBBBCDBCAHCC@CCBBBB@B?BBB;;6>:><:=8@=:=8888'96::=BBABB>=;3;;:4444$4<5:7<==/@@A?@9:;B@@000/7<<6?@A<??@?ACCBBBDGECCA@<@@@@>BCCCCBBB>@=@A@=@BBABBAA?AAAAAB???<@A@<@?>===2<<=8?ABBAB(:95:AA@AA@AA5:77==;-66(65:@B@DDB::8A?C=??C>CCB?BBBBBAA?AA???CCCAAAB@<=<776<;9//0<?@:;=AC@@@00
@ATNG8:00902:05693
GATGGTAGCAGACGTGACAGAGCGCCAGAAGATCAGGAACTCTAGAAGAATTCAGATTTTTAACACGAGAGTAAACGTAAAAAGAAGGTTTTACAAGACTCACGTTAACAATATTGCAGCAGTACGCACACAATCGAAGCGCAGTAAGGATGGCTAGTGTAACTAGCAAGAATACCACGAAAAGCAAGAAAAAAGAAGTACGCTATTAACTATTAACGTACCTGTCTCTTCCGAAACGAATGAGTACGATGAGATCTCGTGTGCTACCATCGTTCGGTCAGAGTCT
+
;>>@7<BBCCBBBC:;9@A@BBBBC=AAB?CBCBBB>B?BBB;;;C@CB@E@CBBBBBBB3B?BBBBBBBBA?>6?;=A???,>@=@;EEC;DEFADHCCB>@00,0;@@<AAC@CDBBBCCCGCCCBBBCC>AACC>??BBCCBB>A?BBB@BCCCCCCC?AAACCC@BA>>>?<@@@?>?2::99>==>=>&;=:@000@@;;;=B<@@@@6;7;?BDE@CA@A?CF@G?BCB=BA@=ABBBBCCCCCBBBBBBB>>>>>=>???<@A>>><>A<AA@@@@>>>
@ATNG8:00911:05716
GATGGTAGCGCGACGAGCGTAGACCCAGAAGATCAGGAACTCTAGAAGAATTCAGATTTTTAACACGAGAGTAAACGTAAAAAGAAGGTTTTACAAGACTCACGTTAACAATATTGCAGCAGTACGCACACAATCGAAGCGCAGTAAGGATGGCTAGTGTAACTATCAAGAATACCACGAAAGCAAGAAAAAGAAGTACGCTATTAACTATTAACGTACCTGTCTCTTCCGAAACGAATGAGTACGTGTGCGACGTGTCTCCTACCATCGTTCGGTCAGAGTCT
+
345>:>CBBCC@@ACCCCCDGCCCC>CCC@CDFDBC?C?CCCCCCC?CC>A>@BBAAAAC/A?ACCABBBD88828>=?@AA0@A>B4;;;6;CFAGBBCCCC:96;?BB?BCC?BCAABDCCCDBBBCCDC@BBBB?BBBBBBBB>B?CCC@CCCBBBBB?C@@@CC?CC?A@@399>>=8>=>;:9999(8A;A>??CCDBD=D<@@@@<@<A@CCC@CCBBBBC?B?BBC>C>?<?BBBBCDCBBBBBBBCCA???AA<AAA:>>@>A>AB?CCCCBBABA
@ATNG8:00912:05706
GATGGTAGCGCACACATAGATACAGTACTCATTCGTTTCGGAAGGGACAGGTACGTTAATAGTTAATAGCGTACTTCTTTTTCTTGCTTTCGTGGTATTCTTGCTAGTTACACTAGCCATCCTTACTGCGCTTCGATTGTGTGCGTACTGCTGCAATATTGTTAACGTGAGTCTTGTAAAACCTTCTTTTTACGTTTACTCTCGTGTTAAAAATCTGAATTCTTCTAGAGTTCCTGATCTTCTGGACGACGCGCACTGACACTTACCATCGTTCGGTCAGAGTCT
+
9?@@;@ACACABABBBBCCCCAAAABADGD:9<;BBD@BB?B@CC>BBCC?CBCBB@C@BBBC?B9CCEDDBBBDABBBBB1:47?99:55@@B=BAA=AB9;;A@@A>@@BCBBBC@BBB>@=>>?AABBB?CHCC9::BAA>;;;>A?>;::=198=9::595<;@>@><99.55799+919189;9;(9=66615:::A=67//,/>>>+96;8>6=66818;<=;=@<A<BDBA??<?AA:>>;;;;;>>====:99//)/97998999AA<?;;<@@@>>
@ATNG8:00867:05754
GATGGTAGCACACGAGATCTCATCGTACTCATTCGTTTCGGAAGAGACAGGTACGTTAATAGTTAATAGCGTACTTCTTTTTCTTGCTTTCGTGGTATTCTTGCTAGTTACACTAGCCATCCTTACTGCGCTTCGATTGTGTGCGTACTGCTGCAATATTGTTAACGTGAGTCTTGTAAAACCTTCTTTTTACGTTTACTCTCGTGTTAAAAATCTGAATTCTTCTAGAGTTCTTCCTGATCTTCTGGGTCTACGCTCGTCGCGCTACCATCGTTCGGTCAGAGTCT
+
:;BB?BDDBBBB@@ACCCCCCBBBCBCBCCAA<ADDD=AA?D?DGEDBBB@BCCCD@C?AABB?B@CBBAAABCB@BBBBB1BB@BBBB=ACCC@D?>9>?398ABBB@BBBBBCBB>BAB>B>@@?BBB>@9>>??8==>>>>>>@A??A:::A;A>;9<A<A:=@==>=AAC;>>???6?<@;A<>>>+;;777)--3---;66;5;;;;+:AB@@;@=AA=A@>>>>==AA<>;<?AAAA==;<>9=A=>>=@@AAA??==;<=C;>>;;A?BB@BBBCBCB@@
@ATNG8:00880:05754
GATGGTAGCGCACACATAGATACAGTACTCATTCGTTTCGGAAGAGACAGGTACGTTAATAGTTAATAGCGTACTTCTTTTTCTTGCTTTCGTGGTATTCTTGCTAGTTACACTAGCCATCCTTACTGCGCTTCGATTGTGTGCGTACTGCTGCAATATTGTTAACGTGAGTCTTGTAAAACCTTCTTTTTACGTTTACTCTCGTGTTAAAAATCTGAATTCTTCTAGAGTTCCTGATCTTCTGGATAGCGACGCGATATACTACCATCGTTCGGTCATAGTCT
+
9:@@;@@DABBC@@ACCCDCCCBBCBBBDC@@>@BBC?CG@C@BBBBECCAGCCBB@C@A@AB?B@CBBBCCCCC@CCDCC3<;;<CDI?BBCE?BBE?CF;;<BEDEACCCECCCC@CCC?D?DIAAABAA=@CFG@CCCCCBBBCCCCBCCCD@DBB?CC?C?AACBABCCC@CCCDD8C@C@BBBBB2BBBBD;::BBBBBBBB@CCCC5CCGCC@C@CCABBBBBBE@C@BBBBBC?B@@=@BAAACCCBBCCBBBBBCCD@BBBAA=@@<@BBBDDAAA
@ATNG8:00881:05722
GATGTAGATACTCGCTGATACACCCAGAAGATCAGGAACTCTAGAAGAATTCAGATTTTTAACACGAGAGTAAACGTAAAAAGAAGGTTTTACAAGACTCACGTTAACAATATTGCAGCAGTACGCACACAATCGAAGCGCAGTAAGGATGGCTAGTGTAACTAGCAAGAATACCACGAAAGCAAGAAAAAGAAGTACGCTATTAACTATTAACGTACCTGTCTCTTCCGAAACGAATGAGTACACATCGTCGTGTCGTGCCATCGTTCGGTCAGAGTCT
+
BCAAACCCCBBBBCCCECBCBCDF>CAB?BBBBBB?B@CCBADCC?AB>B@BBA?@@@@2@>AAA>?@BBCCB8@@;;;;;';?<C4999&5::5<A<CCCCBB@B@CC@CCC<@@DBCBBBCCCCCBBBC@CBAB@BBCCAAAB>CAGBB?CBCCCBBB@BBDDA@<@C?BBB:99BBD>B@@<?BBBB3BC?B???CCB?>:A;ABAA9<:=>BBC@CBAAABB?B@CDC>BBB?AAABBBCBBBBCDFBBAA????AA>BCCCB?BB?BBCCCC??>
@ATNG8:00881:05738
GATGGTAGTACATGATAGACGACACCAGAAGATCAGGAAACTCTAGAAGAATTCAGATTTTTTAACACGAGAGTAAACGTAAAAAGAAGGTTTTACAAGACTCACGTTAACAATATTGCAGCAGTACGCACACAATCGAAGCGCAGTAAGGATGGCTAGTGTAACTAGCAAGAATACCACGAAAGCAAGAAAAAGAAGTACGCTATTAACTATTAACGTACCTGTCTCTTCCGAAACGAATGAGTACCTCTCAGACGCTCGTCCTACCATCGTTCGGTCAGAGTCT
+
/8//)/7:9@>;:55=;:@CB@@@@85598<=;555.55)5555944.44.45444455555#5.5<;?;>B>BBB<BA@?@@?,?@<@<@@@9ABB>BCCCGCCCC=@=@A<ABB@CCC@@ADDDAAABCCCCACFBB@BCBBCD@@=A?CBB@BGCCDCCC?BABCEE@@@=@A@=@A???9?==<99:::(8@;@ABBBAAAA494:@@?3:59BCDDAHBAAABB?A?ABB<BBD@BCCBBBB@CBBBBBCBBBBBBBA?BAA=@BB@A?BC?CCBBBCAAB
@ATNG8:00894:05732
GATGGTAGGTGCACATGAGTGTATCCAGAAGATCAGGAACTCTAGAAGAATTCAGATTTTTACACGAGAGTAAACGTAAAAAGAAGGTTTTACAAGACTCACGTTAACAATATTGCAGCTGTACGCACACAATCGAAGCGCAGTAAGGATGGCTAGTGTAACTAGCAAGAATACCACCAAAGCAAGAAAAAGAAGTACGCTATTAACTATTAACGTACCTGTCTCTTCCGAAACGAATGAGTACGATGAGAGAGCTCTCTCTACCATCGTTCGGTCAGAGTCT
+
;<@@=@AC?CBBBDCCCCCCBCBBB>BBB?CDAAAB@B>ABBBBCC@CE?A?ACCABCCC5CCCCCCDDCCCC=BB@AAAA1AD?C=AAA9@BC@DCBBCCC@@<A?AA?BBB>A@BBBCCDCCDDEBBAA=ACCC@CCBBBBDC@C?BAD?CCCC?@AB?@?@ABC?BC?BBB=@B?CC<B?>9?@@@@2@B?ABCBCBBBC@B@BCCC?B?BCCAC@:::@AAA?B@CBB=B;;8;CAAABB@@@AACCBBBB>>>AAABBB>A@BBB?BB?B???@A>>>
@ATNG8:00902:05743
GATTAGTATCTGTCTATGAGAGCCAGAAGATCAGGAACTCTAGAAGAATTCAGATTTTTAACACGAGAGTAAACGTAAAAAGAAGGTTTTACAAGACTCACGTTAACAATATTGCAGCAGTACGCACACAATCGAAGCGCAGTAAGGATGGCTAGTGTAACTAGCAAGAATACCACGAAAGCAAGAAAAAAGAAGTACGCTATTAACTATTAACGTACCTGTCTCTTCCGAAACGAATGAGTACGTGTGACGTACGTGAGCTATCGTTCGGTCAGAGTCT
+
AAA@CCCBCCCCDCBBBDEEC@@?@ED@BBBCAA?A>BBEECBB@CC@B?BCBCCCCC5CACCDCCCDEBBB>BCBBBBB5BA<@299:6;CC@CBCCCA@00,0?@@?ADD@CCCDBDBAABBCCCCDD@CCCC?BBCBCBBC@D@C999:CCCCCBD@CDABBB?CC@BBB=@@:9939==>::9:99%:>?A?>?CBBBB>A>A@BD;><>ABBB?CBBBBCC=@=@A@9@;;6;AABBBCCAAABBBCCBBBDDBAABBBB>?=?B@CDDBBB888
@ATNG8:00909:05730
GATGGTAGCTCGCTGATGATATCTCCAGAAGATCAGGAACTCTAGAAGAATTCAGATTTTTTAACACGAGAGTAAACGTAAAAAGAAGGTTTTTACAAGACTCACGTTAACAATATTGCAGCAGTACGCACACAATCGAAGCGCAGTAAGGATGGCTAGTGTAACTAGCAAGAATACCACGAAAAGCAAGAAAAAAGAAGTACGCTATTAACTTATTAACGATACCCTGTCTTCTTCCGAAAACGAATGAGTACACATCGTCGTGTCGTGCTACCATCGTTCGGTCAGAGTCT
+
:<BB9=CCCBBAAABBBDCCBBBBE@CCD?CBBBA@=@?@@A<<:B@BA@B??@=:9999:%96<<9:84?<9;?8?AAAAAA0AA>?;AAAB2BEEAFCCCC@B00-0;@@<AAC@AABBBDDCCCCCBCCCC@CBCC>A@CCCCCC@D@C@A>AEDCCCCB?BAAABB@CC?BBA;>>9998*9<<8:==>>>&=@<00/=?<@9=6;7//*/:5;6;77:688(7659949<.5.2222&277+2255599777>>9;@A>897;===A@@;@AA9948A<ABBBBBABB
@ATNG8:00913:05750
GATGGTAGACATATCGTACTCTCTGTACTTTCGTTTCGGAAGAGACAGGTACGTTAGTAGTTAATAGCGTACTTCTTTTTCTTGCTTTCGTGGTATTCTTGCTAGTTACACTAGCCATCCTTACTGCGCTTCGATTGTGTGCGTACTTGCTGCAATATTGTTAACGTGAGTCTTGTAAAACCTTCTTTTTACGTTTACTCTCGTGTTAAAAATCTGAATTCTTCTAGAGTTCCTGATCTTCTGGGTGCGCTACAGTTCTCTCTACCATCGTTCGGTCAGAGTCTT
+
44;>.455555<;;;>?@@?@CCC??<;<>8C@D@466;?:665994/)/77//)/77577)/)//:::<<==:=CCAA09:45=>>695557=<:6<<,//9:9;166;;<:<<.5557<9>><<=>99995545:@<659/0.--(-5---93-//)/4395:::<<<5568<<>@@0;5;.55999$5/799)///5556666<G@@@+9////)/5::)//;::<=8<8544444398=<4<<<<65/7/--(----98<:89;;:<9<<8<<<995555.
@ATNG8:00923:05123
GATGGTAGATATATGCACGCTCTACCAGAAGATCAGGAACTCTAGAAGAATTCAGATTTTTAACACGAGAGTAAACGTAAAAAGAAGGTTTTACAAGACTCACGTTAACAATATTGCAGCAGTACGCACACAATCGAAGCGCAGTAAGGATGGCTAGTGTAACTAGCAAGAATACCACGAAAGCAAGAAAAAGAAGTACGCTATTAACTATTATCGTACCTGTCTCTTCCGAAACGAATGAGTAACACACTCTCATATGACACTACCATCGTTCGGTCAGAGTCT
+
<<@B@=>D?;;666>>CBBCCCBCC@BCB@CBBB;;7;>@@@@@@A=??<??AA?@?BBB3B>AA>?>?>=<BC>>=?CDCD1EC=@5;;;.;@@>AAAABBBBB@CABC?C;;7;DCABBCCBBBJDAA@@;@@@@>BBCDDFCC@C@CBB?BBBBBAAA?AAABAC?BA>AA@=@?999+7;;8;;<;<,;>:@<??BA@@B>;6;?AC=>>>=>?A<@@@=9:<+/,/6@6@<<6:>@>>>;>>>>>>>@@@BB@BBBBBCCE?BBCBC@BC@BCBA::9??
@ATNG8:00923:05140
GATGGTAGCAGACGTGACAGAGCGCCAGAAGATCAGGAACTCTAGAAGAATTCATATTTTTAACACGAGAGTAAACGTAAAAAGAAGGTTTTACAAGACTCACGTTAACAATATTGCAGCAGTACGCACACAATCGAAGCGCAGTAAGGATGGCTAGTGTAACTAGCAAGAATACCACGAAAGCAAGAAAAAGAAGTACGCTATTAATTATTAACGTACCTGTCTCTTCCGAAACGAATGAGTACTATGTAGAGCTCTATACTACCATCGTTCGGTCAGAGTCT
+
;;AC@DCCCDFCA@<@@CCBBCCCCACCF@FCDCCC=@=@BBBCCB?BC?D????AADDD3D>ABBCBBCCCCC=A@ACBBB2@?<>4;;;-;AA>BBBCBBB@@;@<@A>ABB@CCBBCCCCBBBCDBBBD?BBAB@DCCCA@00*0+0@@;ACCCBCCC?BBBAAA???;???;??BBE=::9@?>=??.=A>B9::B@;;:8<7=:::0817<ACC@CCAAAAA5:6::@9@??<?AACDCCBCCBBABB@@?>>888;;>>=BBBAA<?@<?@???>;;;
@ATNG8:00933:05128
GATGGTAGCACGAGTCACTCATATCCAGAAGATCAGGAACTCTAGAAGAATTCAGATTTTTAACACGAGAGTAAACGTAAAAAGGAGGTTTTACAAGACTCACGTTAACAATATTGCAGCAGTACGCACACAATCGAAGCGCAGTAAGGATGGCTAGTGTAACTAGCAAGAATACCACGAAAGCAAGAAAAAGAAGTACGCTATTAACTATTAACGTACCTGTCTCTTCCGAAACGAATGAGTACTATGTAGAGCTCTATACTAATCGTTCGGTCAGAGTCT
+
AC?A?B>>=00//;;<@=BB@@:::8;>?<<AB@@A>B?ABBBBCC@CD?@=@CC;;;;;);:@?>@?ABBBBC>@@@@@??,@;@@4;;;-;BB=@;;;B@>>@4;5;<5;CC?BADCEFCCIDBBB;;;A=ABAA?BBBBBCCD@F@B<<7;BA@@@BC@DCCCBE@BB>AAA7>?A@A<BBC?BBDCC2BB@BBBBB?BAA<A<ABBA:?;?CBBA=AA:::?@=@@???:?@@;???ABBBBC??>BBB<:::><;:::=9>A6858A>A>??@@@B9
@ATNG8:00933:05163
GATGGTAGCAGACGTGACAGAGCGCCAGAAGATCAGGAACTCTAGAAGAATTCAGATTTTTAACACGAGAGTAAACGTAAAAAGAAGGTTTTACAAGACTCACGTTAACAATATTGCAGCAGTACGCACACAATCGAAGCGCAGTAAGGATGGCTAGTGTAACTAGCAAGAATACCACGAAAGCAAGAAAAAGAAGTACGCTATTAACTATTAACGTACCTGTCTCTTCCGAAACGAATGAGTACAGAGAGTACGATATGTCTACCATCGTTCGGTCAGAGTCT
+
?;AC@CCCDDBBBBADCDCCDCCCD@DCC@CCDCCC?C@BBCBBBDABB?B?BBBBBCCC3C?BBCCABACCCC>BBCCBBA0:;4;=AAA9ACF?BBBCCBB@@<@@AA>BCC@CCCACCCCBBBCCCBBB?CBCC@BBCABBBA@C@CAA>BBBCCCAA?CCCABA?BC?AAA?BBCBB;A??<?BEDD2CC?C>>>BBB>?<?7;;CB<A<@@B::6:A@@?BB@BACCC>DBB?CCBBBBCCABBBBBBBBBBBCB>>>>>:>?@>>8;;=@ABBBB999
@ATNG8:00935:05168
GATGGTAGCTCGCTGATGATATCTCCAGAAGATCAGGAACTCTAGAAGAATTTCTAGATTTTTAACACGAGAGTAAACGTAAAAAGAAGGTTTTACAAGACTCACGTTAACAATATTGCAGCAGTACGCACACAATCGAAGCGCAGTAAGGATGGACTAGTTGTAACTAGCAAGAATAACCACGAAAGCAAGAAAAAGAAGTACGCTATTAACTATTAACGTACCTGTCTCTTCCGAAACGAATGAGTACACATCGTCGTGTCGTGCCTACCATCGTTCGGTCAGAGTCT
+
<8:::@==BA=;40///////::<B:999=??@;996<266==>><7:=.94(3:8888888'8277333878898/9356===*;;7;8===.<5505::89::33-3,33,33317;=====>>699==<00-0>>;4;;<<<<::493977)///78:6;==:====<858>0//59166<99/73349::::+;=8=====9558;A;<7771717;A::6:B>>>A>:<6777*77717@999@???A@><<=??<98;;/0)/00)0<<8819><==?=873;8
@ATNG8:00946:05133
GATGGTAGCACACGAGATCTCATCGTACTCATTCGTTTCGGAAGAGACAGGTACGTTAATAGTTAATAGCGTACTTCTTTTTCTTGCTTTCGTGGTATTCTTGCTAGTTACACTAGCCATCCTTACTGCGCTTCGATTGTGTGCGTACTGCTGCAATATTGTTAACGTGAGTCTCGTAAAACCTTCTTTTTACGTTTACTCTCGTGTTAAAAATCTGAATTCTTCTAGAGTTCCTGATCTTCTGGATACACTCATGTGCACCTACCATCGTTCGGTCAGAGTCT
+
;;@D@BBACCCC@@;@?CCCCCD<?<@??BBC@CABA>ACAD?ABBBAAB@DCCBB<?<@AA@=B?@@@LEBBCC?CCCBB3BB?BBEC<BAAA?C@@;?@6::@A@@>BBB@AA??<>@A3948>>???@A<@@@B=?>>:;;>=>@CF?=>=B;@?D<CC;@=@@@@A>>>A@?@ADD5;7;;?AAAA.//@>@07///@>@>>>=AAAA/AAAAA6;7;A;??@>>=?=B=BA?>?@=;;;=@AAAAAA==///===A:>>A=B;<<A;>><??BBBBB;;
@ATNG8:00948:05165
GATAGATATATGCACGCTCTACCAGAAGATCAGGAACTCTAGAAGATTCAGATTTTTAACACGAGAGTAACGTATAAAGAAGGTTTTACAAGACTCACGTTAACAATATTGCAGCAGTACGCACACAATCGAAGCGCAGTAAGGATGGCTAGTGTAACTAGCAAGAATACCACGAAAGCAAGAAAAAAGAAGTACGCTATTAACTATTAACGTACCTGTCTCTTCCGAAACGAATGAGTACGAGAGAGCACACGTGTCTACCATCGTTCGGTCAGAGTCT
+
@@@@@BBCBDCCBBCCCCCCB@?AHHAFCCBBB?B?BDDBBBB@AA@@BCCCCCCC3C?BBBCCBCCCC@CBBABBG=AA>B5;;;&9<A;>CBBBCBBC@D@BB@BBBABBBCEBBCCCBBBCCBB@CCDD?BBBBCCBB@C?BAA>ACCCCCBC?CCCCAB>BC?BA@>AADFD:@992998888%0>;00/0?;AAA;@;==<=8=9=?CDD?BBB@@@B@D?AAC>CCC?BBCCBBBCBBBBAAAABBBCFCC>>?A?A@AAA?BB?AACBBBBBB
@ATNG8:00951:05160
GATGGTAGGCGTGTGAGAGTCTGCCCAGAAGATCAGGAACTCTAGAAGAATTCAGATTTTAACACGAGAGTAAACGTAAAAAGAAGGTTTTACAAGACTCACGTTAACAATATTGCAGCAGTACGCACACAATCGAAGCTCAGTAAGGATGGCTAGTGTAACTAGCAAGAATACCACTAAAGCAAGAAAAAGAAGTACGCTATTAACTATTAACGTACCTGTCTCTTCCGAAACGAATGAGTACCTCTCAGACGCTCGTCCTACCATCGTTCGGTCAGAGTCT
+
55:>9<ADACCBCAAABBBA@A;;4)4<=@BCCC;;:=>BBBAB<<800+0)0@@;;;;-95=@ABBBBBBCB;BA87777)9B;@9???5>>A?B?=@BBBBA:?:??:;>?<???BBABAAA??=><6718A??<?AA===??;?<@@B@BBBBC????BBB?AA?BB?BCB<>=>>A:AB@7::::9*//)/;;;866=>:><?A@@<@<>>>>?89:6///<7;6<:<6/00*0//8;@A8;;A@@@>??@>;::A<797=A>=>@=>><>A>>>?@@@
@ATNG8:00952:05149
GATGGTAGGACGAGCGTCTGAGAGGTACTCATTCGTTTCGGAAGAGACAGGTACGTTAATAGTTAATAGCGTACTTCTTTTTCTTGCTTTCGTGGTATTCTTGCTAGTTACACTAGCCATCCTTACTGCGCTTCGATTGTGTGCGTACTGCTGCAATATTGTTTAACGTGAGTCTTGTAAAACCTTCTTTTTACGTTTACTCTCGTGTTAAAATCTGAATTCTTCTAGAGTTCCTGATCTTCTGGATACACTCATGTGCACCTACCATCGTTCGGTCAGAGTCT
+
;:;??AA@<AA@<<<@;;;;<<=A?<@@@A@@;A??>-:98=<???@;@?=AC=BC?B?AABD@EAHCC<9:CCD@CCDDD2AB@CBCC=A:>;166=9=><996===9=>@?==BB799@;A=B;;;ABAA=@@BB?CCDBBB:99??;=@@>@;?992444(4.44;==;;9@.59599+9.5.59999(90<>>*-.-/::///6<@@@0=<555158>>:;::4444383:<<>>A699?9>=@@@@A;::@@@?CA;@??:>>?@C@CC@C@AA996DD
@ATNG8:00955:05121
GATGGTAGCACGAGTCACTCATATCCAGAAGATCAGGAACTCTAGAAGAATTCAGATTTTTAACACGAGAGTAAACGTAAAAAGAAGGTTTTACAAGACTCACGTTTAACAATATTGCAGCAGTACGCACACAATCGAAGCGCAGTAAGGATGGCTAGTGTAACTAGCAAGAATACCACGAAAGCAAGAAAAAAGAAGTACGCTATTAACTATTAACGTACCTGTCTCTTCCGAAACGATGAGTACTATGTAGAGCTCTATACTAATCGTTCGGTCAGAGTCT
+
;55505>B@BBB=BDAB<=?B>>??:?@@<?BBCCDAF@JCAB@AC?AB>@=@BCBBDEE2A=:;8?@@ABBAA;?9;9<:<*<?<<9===7BAB=AABBAA@999)98=?<BB>9<<BBC@@ABAAAA@@CD@CBBC?CBCCCDDD?B>B@@=@BCABC@A>@BBBBB?BB???@@C@@==3;//)-88888%8:6/0/:>=@:878:>:894::::@CE@CCA;:9A=C599C;A9:8?@@>A@BBBBBAAA??9<>==;::A:A>7939<8<@@@?@=>>
@ATNG8:00955:05126
GATGGTAGCTCTGCTCTGACTCTCGGTACTTCATTCGTTTCGGAAGAGACAGGTACGTTAATAGTTAATAGCGTACTTCTTTTTCTTGCTTTCGTGGTATTCTTGCTAGTTACACTAGCCATCCTTACTGCGCTTCGATTGTGTGCGTACTGCTGCAATATTGTTAACGTGAGTCTTGTAAAACCTTCTTTTTACGTTTACTCTCGTGTTAAAAATCTGAATTCTTCTAGAGTTCCTGATCTTCTGGGTCTACGCTCGTCGCGCTACCATCGTTCGGTCAGAGTCT
+
--58(----87/45;455=<:;<55.5955.59959777(//)/)/;=====9=<=9=494995:5;7<<<;;;=<<:00000*/0*/;<<8B=C@466=6;9155:<?:6:>0//::;,/6>9=8@<996;;=8==;:499999=>@9900:000<*0//)-537(/////5555.55555&57<755555$5<99;6;><9?96959.9494$4;9994524=.44944//)/5://///)//9;39=555555555<<:::<<=4::::<9<<8:554:::55
@ATNG8:00958:05128
GATGGTAGTATATCGCGTCGCTATCCAGAAGATCAGGAACTCTAGAAGAATTCAGATTTTTAACACGAGAGTAAACGTAAAAAGAAGGTTTTACAAGACTCACGTTAACAATATTGCAGCAGTACGCACACAATCGAAGCGCAGTAAGGATGTCTAGTGTAACTAGCAAGAATACCACGAAAGCAAGAAAAAGAAGTACGCTATTAACTATTAACGTACCTGTCTCTTCCGAAACGAATGAGTACACATCTCGTGTCGTGCTACCATCGTTCGGTCAGAGTCT
+
<<BB?BCBABBCAABBA@@>?>BB@=>;;65@?>@>492/>>00/;)//)/)59444444$4.55:;>444449,3344;;;(45059=>>166<7<;A?;@;::69=BC@CDD?BCAABBCCGABACCBABADCCB@CEBBBDDC=A>@;;<BDBBCCBB?BDCCBB>AA?<BC<??>=?8987877899(9>;=?:BBBBCC@D@@@@B6:6:?@AB@BCB@@?B?C8::A<@BC?AAABDEBBBBBCABBBBBBEB>>>AA<@@@??5::5::=>>??;<
@ATNG8:00960:05167
GATGGTAGGACGAGCGTCTGAGAGGTACTCATTCGTTTCGGAAGAGACAGGTACGTTTAATAGTTAATAGACGTAACTTCTTTTTGCTTTGCTTTCGTGGTATTTCTTAGCTAGTTACACTAGCCATCCTTACTGCGACTTCGATTGTGTGGCGTACTGCTGCAATATTGTTAACGTGAGTCTTGTAAAAACCTTCTTTTTACGTTTACTCTCGTTTTAAAAATCTGAATTCTTCTAGAGTTACCTGATCTTCTGGATACACTCATGTGCACCTACCATCGTTCGGTCAGAGTCT
+
:;<@<?::5<54444444988://)///::/516<<<3::59345445;;8999::;)/)/7//)/477///9994<=265>>>$5555)549>3;;=<7<;65,56(-----7<45659;955.59949499977////)/7::4::://)/777/549999934555<=8=8<;=:9;;9949::::<(:6;.55;<<(;9:::)555599<;;;&5555$5999:8<9>?;;;;:544054-399555155<9==;;;BB===B<A@9959AB>B::9;<@@>ACB;;;B;;
@ATNG8:00962:05147
GATGGTATCACACGAGATCTCATCGTACTCATTCGTTTCGGAAGAGACAGGTACGTTAATAGTTAATAGCGTACTTCTTTTTCTTGCTTTCGTGGTATTCTTGCTAGTTACACTAGCCATCCTTACTGCGCTTCGATTGTGTGCGTACTGCTGCAATATTGTTAACGTGAGTCTTGTAAAACCTTCTTTTTACGTTTACTCTCGTGTTAAAAATCTGAATTCTTCTAGAGTTCCTGATCTTCTGGGCAGACTCTCACACGCCTACCATCGTTCGGTCAGAGTCT
+
?;@C:CCBBBBDCDGHD;<;FCCABBAABC@@>@BBC>CC?C@CCAAADD?BACAA;@=@??=9@7;;BCABA<B7CACDC3>?<<?@A6BBBD?CCC?881::939;6?@@B@>>=>;;;;@<@FA@>>>?<?@AB;>:;;=>?@@@AAAA>==:===<@@<A<@>>>@@@@@:>;;;;/:4:48////(/:666)------988725555(5./.83838818AA;;<<=B=A??<==///:=1::;6;;==>AAA@@@:>>>=?:;;>:>>=AAAAD?@@@
@ATNG8:00962:05148
GATGGTAGTAGTACACTAGTCATACCAGAAGATCAGGAACTCTAGAAGAATTCAGATTTTTAACACGAGAGTAAACGTAAAAAGAAGGTTTTACAAGACTCACGTTAACAATATTGCAGCAGTACGCACACAATCGAAGCGCAGTAAGGATGGCTAGTGTAACTAGCAAGAATACCACGAAAGCAAGAAAAAGAAGTACGCTATTAACTATTAACGTACCTGTCTCTTCCGAAACGAATGAGTACACATCGTCGTGTCGTGCTACCATCGTTCGGTCAGAGTCT
+
::??;??ABBAA;==BBBAA@@>:>8@@@;?@BB@@<@5;:>556=:=>:?:;;;<ACAA0A<@@@>=<=<9::-9?B?@==+<@;:.55506>AAC@@>@@@;;7::@@@CDD?A@BBBBBGHCCBIBCBC@CCBC@BCCCBBBB@C@BCB?B@@@CCBB?BBBCBC?CCA9::=??BBA=A??9>AABB3BC@B???FB@>><>:==AA:>:=ACAA?ABAAAEB?A?BBB=BBB?CCBBBBCDCCBBBBBAAA???AAABBB?BBBAC?8768BBCBABBB
@ATNG8:00916:05181
GATGGTAGTGATACAGATCAGACACCAGAAGATCAGGAACTCTAGAAGAATTCAGATTTTTAACACGAGAGTAAACGTAAAAAGAAGGTTTTACAAGACTCACGTTAACAATATTGCAGCAGTACGCACACAATCGAAGCGCAGTAAGGATGGCTAGTGTAACTAGCAAGAATACCACGAAAGCAAGAAAAAGAAGTACGCTATTAACTATTAACGTACCTGTCTCTTCCGAAACGAATGAGTACGTGTGCGACGTGTCTCCTACCATCGTTCGGTCAGAGTCT
+
<?@B?BBCCCCDCBBCC;969;A<;16@@7<BBA@A<@?BAA;:9@?AA>B@CBBBCDDC+B?BA@ABBCAABA8@994444$4<39.555&599499695@<5:699@@8BBB<@@B@BBABBBBBCCBBB?BB@@=@ABBAAA@=B>BBB?BCBBECAB?BBBCCB?BC?BBD@BA@@@8<<@>BBDCF3CB?BBABCCCBC:>:>=AA<?<?AA@@>@@@A????B=??B9A??<=?A@>>>BBBBA@@A>=<=76794;994::868489=?@BBCBAAA
@ATNG8:00923:05180
GATGGTAGTATCTGTCTACGAGAGCCAGAAGATCAGGAACTCTAGAAGAATTCAGATTTTTAACACGAGAGTAAACGTAAAAAGAAGGTTTTACAAGACTCACGTTAACAATATTGCAGCAGTACGCACACAATCGAAGCGCAGTAAGGATGGCTAGTGTAACTAGCAAGAATACCACGAAAGCAAGAAAAAGAAGTACGCTATTAACTATTAACGTACCTGTCTCTTCCGAAACGAATGAGTACTACTCTCAGAGACACACTATCGTTCGGTCAGAGTCT
+
;9:C?CBBBBBBBBBBCCCFCAABC?BBHGDBBA@@<@?AAABBCD?BB?B@CC?;=;==,=?A????BB@@BA:735<;;;(4925.555&5<<5<?>>==<AB@C@CB>BBD>BABABACCHBBBBA@@B?BCCB@EAAAB@??=A=A;;7;B@@@CHF@@@@@@?@AA>BBA?ABBAB=9879<<===,<@:?>>CB>>>><?<?AA@=?<>=AAA>AAAAABB@C>AAA9???;?BBBBBBB???BBBCB@@ACDB>>>==//0;00,0>==>@>??
@ATNG8:00937:05214
GATGGTAGTGTGTCTCTGAGAGTAGTACTCATTCGTTTCGGAAGAGACAGGTACGTTAATAGTTAATAGCGTACTTCTTTTTCTTGCTTTCGTGGTATTCTTGCTAGTTACACTAGCCATCCTTACTGCGCTTCGATTGTGTGCGTACTGCTGCAATATTGTTAACGTGAGTCTTGTAAAACCTTCTTTTTACGTTTACTCTCGTGTTAAAAATCTGAATTCTTCTAGAGTTCCTGATCTTCTGGGATGTGTGCGCAGTGCCTACCATCGTTCGGTCAGAGTCT
+
@<CC@CBBCBBBAB@>>A?;9:A>ABBBBC@@=@AAA;CA?C?BBBBCCC@CCCCD@E?CBCD@D=BBCCDDFCC?CBCCG5CC@DBCC>CCCC@CCCBIH?BACDCC@CCCCBBBB@BBB@C@CCCCCAA@@CCCC?CCEDCBBBCCCBBBBBB@BCB@BB@B?BBABBBECC?B@@@@9@?C@BBDDD3CCCCC9;:CCCCHCBB;@@@@0@BBBB=@<@A?BBCECFC?C?AACDBB?C@AA<A000AA@BCCCBBBC@CCC?BCBADACCACCFFDCCBB
@ATNG8:00939:05209
GATGGTAGGCGACATACATACGCGCCAGAAGATCAGGAACTCTAGAAGAATTCAGATTTTTAACACGAGAGTAAACGTAAAAAGAAGGTTTTACAAGACTCACGTTAACAATATTGCAGCAGTACGCACACAATCGAAGCGCAGTAAGGATGGCTAGTGTAACTAGCAAGAATACCACGAAAGCAAGAAAAAAGAAGTACGCTATTAACTATTAACGTACCTGTCTCTTCCGAAACGAATGAGTACGAGAGTCAGAGCAGAGCTACCATCGTTCGGTCAGAGTCT
+
44;B@BBB@C9<;DEBBBCCCAA@@=@BB@CCCCBB=A=AADBBBB?BA?A@B@A;;;;;*;>BCCHFECCBFD>DCBBCCC1CC?B;?@@8ABCADAABCBC998;@CG@CCC?AACBCCCCCCCCCBBBD@BBBB?BBDDDCBB?C@CBB?BDDCCCCC?CCCBBB@??<?BA<??@@?8>>>;999999%9?<?:8:CCDBB?B?BBBB>>:>ACDD@CCAA@CB?B@BCB>BCC?BBBBCCBBCDBAA@ABBBB@@@A@BBB>CBC<<:<<8=??@@B8::
@ATNG8:00940:05174
GATGGTAGCGCGACGAGCGTAGACCCAGAAGATCAGGAACTCTAGAAGAATTCAGATTTTTAACACGAGAGTAAACGTAAAAAGAAGGTTTTACAAGACTCACGTTAACAATATTGCAGCAGTACGCACACAATCGAAGCGCAGTAAGGATGGCTAGTGTAACTAGCAAGAATACCACGAAAGCAAGAAAAAGAAGTACGCTATTAACTATTAACGTACCTGTCTCTTCCGAAACGAATGAGTACGTGTGCGACGTGTCTCCATCGTTCGGTCAGAGTCT
+
;;AA?B@A@D;;9@?;;BCBBB?A@8BCC?CBBB@@<A>AA@@@?A???<>??A>?:?@@/A?A@AAAAABBBC>@8@;===+>?9>.555&5;<;@B;;9BB;;:;@CC@CCC@BBBBBBCCCCBCCBCBB@CCCC?BADCDB??<@?BAA?BAAACCBC?CBCBBA?BC@AAA?BAA@C:?==8<<==?.>@>B???EB>==<@8;<@@=@<??BAA>ABABBBC?C?CBD=BBC?CCBBBBCBBBBBBBBAA====>?8=99<:17618>DDB>;;;
@ATNG8:00941:05216
GATGGTAGTGATACAGATCAGACACCAGAAGATCAGGAACTCTAAGAAGAATTCAGATTTTTAACACGAGAGTAAACGTAAAAAGAAGGTTTTACAAGACTCACGTTAACAATATTGCAGCAGTACGCACACAATCGAAGCGCAGTAAGGATGGCTAGTGTAACTAGCAAGAATACCACGAAAGCAAGAAAAAGAAGTACGCTATTAACTATTAACGTACCTGTCTCTTCCGAAACGAATGAGTACGAGAGTCAGAGCAGAGCTACCATCGTTCGGTCAGAGTCT
+
///;6:?@ABBBA<BA@<==@@<<<7<?@<>@>99:05./7800+0:5=:+.-00/77;;;+;179333388/0/)///::::'//)4.555&5<===996>@=BB?B@CC?BBB>BBAAABCBBCHCCCBDC@@@@@<@@BBBBBA3;5;;;5;AAAAB@A=AAA@=D=??=?A@7@====3;<B;;;???.=A=BBBBBBA>>1818>==06178;;:=A???BCB=A9>>>9>?B?CCBB@BBAA>???>@@AABBBAAAB??;:>=77/6<8<9:5/////
@ATNG8:00946:05186
GATGGTAGTACATGATAGACGTCACCAGAAATCAGGAACTCTAGAAGAATTCAGATTTTTAACACGAGAGTAAACGTAAAAAGAAGGTTTTACAAGACTCACGTTAACAATATTGCAGCAGTACGCACACAATCGAAGCGCAGTAAGGATGGCTAGTGTAACTAGCAAGAATACCACGAAAGCAAGAAAAAAGAAGTACGCTATTAACTATTAACGTACCTGTCTCTTCCGAAACGAATGAGTACGTGTGCGACGTGTCTCCTACCATCGTTCGGTCAGAGTCT
+
:5<<7;??=;7<00/99:;B;<;BCADDDF?DCCC@CACCB;:::=;;49<>?==>>><,>:>::CB@AB@@@<ABCCCCC1AA=@5;;;-:?B@EFDDGDDAA?A?BB?BCCACCDBBBBBCBBBA@@BB@CCAA@EEC:;:??<A@C@@>@@@@CBBB?BAC::9?BA@DA@<?=<<A9=8<8788999%9;8;A?A@>9:9*/+.358.5/57:494948888:282377*333,7==><==BA@??877<?;;>?994955-5755;6;=8>@BABBC??
@ATNG8:00948:05189
GATGGTAGCTCACGTACGTCACACGTACTCATTCGTTTCGGAAGAGACAGGTACTTTAATAGTTAATAGCGTACTTCTTTTTCTTGCTTTCGTGGTATTCTTGCTAGTTACACTAGCCATCCTTACTGCGCTTCGATTGTGTGCGTACTGCTGCAATATTGTTAACGTGAGTCTTGTAAAACCTTCTTTTTACGTTTACTCTCGTGTTAAAAATCTGAATTCTTCTAGAGTTCCTGATCTTCTGGGTCTCTCTCTCACGCACTACCATCGTTCGGTCAGAGTCT
+
:;?D@CCDDCCBCCBBBBBFFBBBBCCBBC::;:DDE>CC=A?ABBCCCC@DCBBB=B?BBBB@B>AABBBBCCC@BAAAA2AB@CCCG>DCCC?A@?;@B<@@BCDC@DCBBCEDD@CCC?B@BCBBBBBB@BBBA?BBBCBBAAABCCCB?>?;>?B?BC?C?BBB@@@BBB?C?>>>3>=@<>>BBB/BB>>=8=??>>=<9::19888(5>=AA:?:?A<AAAA>>>=A;>>ABAA7;;==6=?@@@@@>>>???A>>===4;:;<<98838AABAA==<
@ATNG8:00950:05193
GATGGTAGTGCGTGAGAGAGAGACCCAGAGATCGGAACTCTAGAAGAATTCAGATTTTTAACACGAGAGTAAACGTAAAAAGAAGGTTTTACAAGACTCACGTTAACAATATTGCAGCAGTACGCACACAATCGAAGCGCAGTAAGGATGGCTAGTGTAACTAGCAAGAATACCACGAAAGCAAGAAAAAAGAAGTACGCTATTAACTATTAACGTACCTGTCTCTTCCGAAACGAATGAGTACATAGATATACGTATAGCTACCATCGTTCGGTCAGAGTCT
+
88@C>@@CCBBBBBBBBCCCBA9998;BEB;96?:=:>AABCBD>AA9:49AAAAAAA.?<?@?@ABB988A:775<<::):<7<8===2=BDAECCCDCBCD@C@BB>AAB?BBBA;;;AACCABDGCCABBBB>@@@CCCBB=A>A;;7<AB@A@@@=@DDBCB?EB@AAA:::CCC;A@?;:99999%:><AAABBB@@B<?<??@B4=8==BAB@CDCBABA=A>ACC=C::99CBEAAADDBBBCCBBB@@@A>==B<<8<788@@CD?AABBA:99?
@ATNG8:00953:05189
GATGGTAGTACATGATAGACGACACCAGAAGATCATGGAACTCTAGAAGAATTCAGATTTTTAACACGAGAGTAAACGTAAAAAGAAGGTTTTACAAGACTCACGTTAACAATATTGCAGCAGTACGCACACAATCGAAGCGCAGTAAGGATGGCTAGTGTAACTAGCAAGAATACCACGAAAGCAAGAAAAAGAAGTACGCTATTAACTATTAACGTACCTGTCTCTTCCGAAACGAATGAGTACCTCTCAGACGCTCGTCCTACCATCGTTCGGTCAGAGTCT
+
////6;:@@A>9;555;=:9;9:>=6?5:4//7////3:4:<<996949:)/)////////$47;:::?;@?;C?<=B@AA@A1BC@D@CEF;CCF@CCDCBBD@@=A=AB?BBB:9:AAAABBDDDBBBBBB@CDBB@BCBDBBBC@C?CBB?BCCCCCCC@CCBBBA>AD@BBC?ABCCD=?::9:BDFF2BA?C???CCDDC>A>ABCC>A>AACCB>B@@@AAD@B?BDD?DCD@BBBBBBC?BBCA@@????>???>399938>>;>;?@:==<<00//7
@ATNG8:00959:05188
GATGGTAGTATATCGCGTCGCTATCCAGAAGATCAGGAACTCTAGAAGAATTCAGATTTTTAACACGAGAGTAAACGTAAAAAGAAGGTTTTACAAGACTCACGTTAACAATATTGCAGCAGTACGCACACAATCGAAGCGCAGTAAGGATGGCTAGTGTAACTAGCAAGAATACCACGAAAGCAAGAAAAAGAAGTACGCTATTAACTATTAACGTACCTGTCTCTTCCGAAACGAATGAGTACGAGAGAGCACACGTGTCTACCATCGTTCGGTCAGAGTCT
+
BBBD?B@??@<CCDCEBBBCBBCCB>BAB=@AA@@@;@<@DCBAAB?BB>B@BBBBBGEE3C?BBCCCDCCCBB<BBCDCBB5BB?B=A@A9AEHGEBBBCCBAA=A=AB?BCD@DCCCCCCCBBBCCCBBBACBAC@BABACBCB?B?B@@>@CCCCCDC?CBCCCB?BB@BBC:::BBC=B??=?DCCC2CC?BAABBC@@A<@:>>@B<><==ADC@AA@A?BB>A>ACE?BBB?B???CCCDBABBBBBBCCCCCD@@===<A@A@B?AA>ABECBBAAB
@ATNG8:00960:05189
GATGGTAGTATAGAGCTCTACATAGTACTCATTCGTTTCGGAAGAGACAGGTACGTTAATAGTTAATAGCGTACTTCTTTTTCTTGCTTTCGTGGTATTCTTGCTAGTTACACTAGCCATCCTTACTGCGCTTCGATTGTGTGCGTACTGCTGCAATATTGTTAACGTGAGTCTTGTAAAACCTTCTTTTTACGTTTACTCTCGTGTTAAAAGTCTGAATTCTTCTAGAGTTCCTGATCTTCTGGGCAACTCTCACACGCCTACCATCGTTCGGTCAGAGTCT
+
@:@A@BBBCCCAABDDBBBCCBDBCCGECC;;8;@@@;@D@D?BBBCCCC?CC@@??A?AAAA?A=ABABCA??=998:9:':?;@?@@;@A>?9??A=AB?AAABBB?AABBCA=<:>??<@<AA@>=??A=@@@@9??AA=>><AAA@A=>=><=?><AA;A;AA???A>@@=A::::/:7;6::999+9<<==6>?@>>>>>@@<@BB;BD>>>@<?;>><>@CC>==<@<@@?@>>;>>CD;AA<<<=??AAAA@@:>>A<@==>E=>>:=AAAAA>>>
@ATNG8:00961:05171
GATGGTAGGCGACATACATACGCGCCAGAAGATCAGGAACTCTAGAAGAATTCAGATTTTTAACACGAGAGTAAACGTAAAAAGAAGGTTTTACAAGACTCACGTTAACAATATTGCAGCAGTACGCACACAATCGAAGCGCAGTAAGGATGGCTAGTGTAACTAGCAAGAATACCACGAAAGCAAGAAAAAGAAGTACGCTATTAACTATTAACGTACCTGTCTCTTCCGAAACTAATGAGTACGTGTGCGACGTGTCTCCTACCATCGTTCGGTCAGAGTCT
+
44;<:>CD@DAA@BBBDEECA@?CC?BAD@DCBCCC?B=AABAAAB@BC@C@CBBBBCCD5C?BCDFECBBBBB<BB@BDCC1CC@C@CDD;DCCACBBBCBC::7<@BB@CBB@BCCBCBBBCCCCBBADC?BBBB@BBBBCCCD@GAC@B?@CCDCCCC?BBBBCC@BA>BBC>@ABBC8@9929>=>?.@A???@?CBBBB?B?BABB??<?@CBC@BBBBACC@D?BBC>BBB@CBCBBBBAAABBAABBBBBBBBB@BBA?BBBAA>AA@CCCBBBBAB
@ATNG8:00919:05242
GATGGTAGTAGTACACTAGTCATACCAGAAGATCAGGAACTCTAGAAGAATTCAGATTTTTAAACGAGAGTAAACGTAAAAAGAAGGTTTTACAAGACTCACGTTAACAATATTGCAGCAGTACGCACACAATCGAAGCGCAGTAAGGATGGCTAGTGTAACTAGCAAGAATACCACGAAAGCAAGAAAAAGAAGTACGCTATTAACTATTAACGTACCTGTCTCTTCCCGAAACGAATGAGTAACGTGTGACGTACGTGAGCTACCATCGTTCGGTCAGAGTCT
+
CCC>@CCB??@CB>DCCCCCCCCBB@BBG@CBBBAB?B@BCECBBB@HG@C@FBBABBBB2AD>C@@@ECCCB>CDB@@@@0@@<@<@??,0/=*//9;33388486<?;;;;5:;;79@@@A@>>>>==@=>>>E<==>=:;;=:==A;?;????@@??9?>>>9:6:@=@BB?CBBCC=A993:9999(9>9????CC??><?<?>>B<=9<///79:77;<::187(5::4;??9;:88//(/66///;<;<<:;@@@?BDAA=@@A:95:C?AAABBBBBB
@ATNG8:00921:05243
GATGGTAGCATCATGCATATCTCACCAGAAGATCAGGAACTCTAGAAGAATTCAGATTTTTAACACGAGAGTAAACGTAAAAAAGAAGGTTTTACAAGACTCACGTTAACAATATTGCAGCAGTACGCACACAATCGAAGCGCAGTAAGGATGGCTAGTGTAACTAGCAAGAATACCACGAAAGCAAGAAAAAGAAGTACGCTATTAACTATTAACGTACCTGTCTCTTCCGAAACGAATGAGTACAGAGAGTACGATATGTCTACCATCGTTCGGTCAGAGTCT
+
484505>>>CCBBA@@FDCCCCCBA>BAB?@CBCAB?B=@AB;:;;68?8??A=@89999)338=998:BCBBB;;<;;;;<<#:4.47===2>@?<AB<ACDB;;7;=BA?BBB?BBBBCBBBDCCCCCBCD@GAAA?BA@@CCBB?B@C;;;;BBBCCCC?CCCCCC?AA?BBB=@@:99,9>>;:9:::(9@=BBCCCDBBB?@:==@A:=:==A@A=A@@@@CB?B?BBC>A@A?BBBAAABBBBCAAAACCCCAABAABBB>BAAAA<=;7>ABBBCAAA
@ATNG8:00921:05261
GATGGTAGATATATGCACGCTCTACCAGAAGATCAGGAACTCTAGAAGAATTCAGATTTTTAACACGAGAGTAAACGTAAAAAGAAGGTTTTACAAGACTCACGTTAACAATATTGCAGCAGTACGCACACAATCGAAGCGCAGTAAGGATGGCTAGTGTAACTAGCAAGAATACCACGAAAGCAAGAAAAAGAAGTACGCTATTAACTATTAACGTACCTGTCTCTTCCGAAACGAATGAGTACGTGTGACGTACGTGAGCTACCATCGTTCGGTCAGAGTCT
+
::?A<@@CCBCCCBCCDCCCCCCBB?CCD@CCCCCC@C@BBCBBBB?BB?B@BBBBAAAB3B@BBBBDBBBBBB=BBBBDEE5BA?B@CDD;CCD@CCCCBBC998;@CD@BBB>@ACBBBCCCCCCDBBBB@DBBB?CCCCCBBA@CACBB?BCBECCCC@BBBBBB@BB????>AACCC<??=899999(:A?C@??BBBBC?A=A@??<?<@ACDD=<<;AAAA>@=ABE>CBB@AAABBCCCBBBBCBBCBBBABBBBBDD?BBB@@=AB?BCCCBBB>>
@ATNG8:00921:05267
GATGGTAGCGAGCGAGTGTGTATACCAGAAGATCAGGAACTCTAGAAGAATTCAGATTTTTAACACGAGAGTAAACGTAAAAAGAAGGTTTTACAAGACTCACGTTAACAATATTGCAGCAGTACGCACACAATCGAAGCGCAGTAAGGATGGCTAGTGTAACTAGCAAGAATACCACGAAAGCAAGAAAAAGAAGTACGCTATTAACTATTAACGTACCTGTCTCTTCCGAAACGAATGAGTACGTGTGCGACGTGTCTCCTACCATCGTTCGGTCAGAGTCT
+
88:C:CCCBCCBBBCCCCCCCBBBBADDC@DCCCBB@B@BBCCCCD@CB=A=ABCCDDDD0D@BCBBCDDCCBB=@C:9999*:C?D=BBB;BCDAFBBCDCF@@?@@BC@CCC?CBACCCCCBBBCDCCCC@CCCC?BBBBDDBB?C@CCB?BCDDDBBA?BDCAAB@BB?BBB>A@AAB9?=<999898.9A?D@>?BBBDC?B?BBBB=?>@BCGG@CBBBCCC@B>ADE>G@@?@BBCCCDAAAAABBBACCAAAAB?BBB?BBB>@>@B?CCCCCCBBB
@ATNG8:00925:05258
GATGGTAGTATATCGCGTCTCTATCCAGAAGATCAGGAACTCTAGAAGAATTCAGATTTTTAACACGAGAGTAAACGTAAAAAGAAGGTTTTACAAGACTCACGTTAACAATATTGCAGCAGTACGCACACAATCGAAGCGCAGTAAGGATGGCTAGTGTAACTAGCAAGAATACCACGAAAGCAAGAAAAAAGAAGTACGCTATTAACTATTAACGTACCTGTCTCTTCCGAAACGAATGAGTACACATCGTCGTGTCGTCTACCATCGTTCGGTCAGAGTCT
+
<<DE@CAAACCCEAABA@ABBCGGDAEBB?AAAC998;9;;CDCAA?ABACADDBBBCCC5C@CCCBCCCBBBC>BBBCCAC2;;4;;@@A9ADGAECCCBBC:99;@CC@BBB@DCCCCCDCCBBBCCCBB@BCCB@CBCBBBAA>B@DAA?@CCCDCDC?ABCDCB?BB?BBB?BBBBB=988<@@@A@A(AB?BAAABACAA<><>=>@1819>BBB@CD@@@CE@E?BCB>BCB?CBBBCCCCDCAAABBBBB?@?A@@::5:BBAA>??;?BA@AAAAA
@ATNG8:00926:05245
GATGGTAGGCGTGTGAGAGTCTGCCCAGAAGATCAGGAACTCTAAGAATCAGATTTTTAACACGAGAGTAAACGTAAAAAGAAGGTTTTACAAGACTTCACGTTAACAATATTGCAGCAGTACGCACACATCGAAGCGCAGTATGGATGGCTAGTGTAACTAGCTAAGAATACCACGAAAAGCAAGAAAAAAGAAGTACGCTATTAACTATTAACGTACCTGTCTCTTCCGAACGATGAGTACTGCGTCTCACTCTCGCCTACCATCGTTCGGTCAGAGTCT
+
5:<<855047>0//7//4444;444)4<<4>;;>><:@<==::>)//+/:7/55===);7:;<;::9::::19<;?>?<,7817-777*3771///-(-75--(-3//*/683833355<;=>=<<<9887=<=:7658:5>>A?;;85,27769577/7333000<=;7<=92994444&4::3333333#33-3989:=<9:6;*////063<333;.33>:=9=6;3/-)----////444444999:;998:::<7=<<7<<<AB<>>>@@@;;;000
@ATNG8:00929:05234
GATGGTAGTATAGAGCTCTACATAGTACTCATTCGTTTCGGAAGAGACAGGTACGTTAATAGTTAATAGCGTACTTCTTTTTCTTGCTTTCGTGGTATTCTTGCTAGTTACACTAGCCATCCTTACTGCGCTTCGATTGTGTGCGTACTGCTGCAATATTGTTAACGTGAGTCTTGTAAAACCTTCTTTTTACGTTTACTCTCGTGTTAAAAATCTGAATTCTTCTAGAGTTCCTGATCTTCTGGCGCTCTGTCACGTCTGCTACCATCGTTCGGTCAGAGTCT
+
@BBC?C>>CCC??@CCBBBCCBCBCCCCCCBA<AAAA=AD@D?BBAABCC?CCCBB>B>BBBB?A;??BBBBAA@?AAAAA1AA?ABBB;AABB>BBB>BB>@@ABBB=A@BBAAAA:>>?:?;>>>A<<<>;CAAA7==@>>>?@AD>>>><=A;>?>;@@=A;A;;;AAAAA9@@@@@6@<@:==<<;.<D>>>7>===>>>===8<<<=.=@@@D=D;??;ADAA>>><@<@?AAAA6::<:89:@AAAAA@@@A===>>BB:>;>>>;<<8<@AAA>=88
@ATNG8:00929:05248
GATGGTAGAGTATCATGTGTATCTCCAGAAGATCAGGAACTCTAGAAGAATTCAGATTTTTAACACGAGAGTAAACGTAAAAAGAAGGTTTTACAAGACTCACGTTTAACAATATTGCAGCAGTACGCACACAATCGAAGCGCAGTAAGGATGGCTAGTGTAACTAGCAAGAATACCACGAAAGCAGGAAAAAGAAGTACGCTATTAACTATTAACGTACCTGTCTCTTCCGAAACGAATGAGTACGTGTGACGTACGTGAGCTACCATCGTTCGGTCAGAGTCT
+
A;?A@BBCDCCCDBBABACFCBAACACCD@CBAABD@E@BBBBCCC@CE?@>?DB@BBBB2A=BCBCCAA;:;B8A@AA??=,A@;@;@A@1@CD@DAAACAC;:;,:=???BAA<@ABAEEDCAAABBCCCBADCCD@CCCCCCCC?C@BBB@D??@BBCCALFDCAA>AB?@???CA?>>8=99:29999(8=;@999BABAD<?<?:A@=F===B;;8;BBA@@@>B?CBD>BBD?BBBBCCDB@??BEFECDCCBBAAABBB@FBBAA>?>;?AAABCC@?
@ATNG8:00935:05256
GATGGTAGTGTCATATGAGAGTGTGTACTCATTCGTTTCGGAAGAGACAGGTACGTTAATAGTTAATAGCGTACTTCTTTTTCTTGCTTTCGTGGTATTCTTGCTAGTTACTCTAGCCATCCTTACTGCGCTTCGATTGTGTGCGTACTGCTGCAATATTGTTAACGTGAGTCTTGTAAAACCTTCTTTTTACGTTTACTCTCGTGTTAAAAATCTGAATTCTTCTAGAGTTCCTGATCTTCTGGTCTCGTAGACAGATACTACCATCGTTCGGTCAGAGTCT
+
55>>:>DCCBBBCCCDBCCCGCCCBBBBCC@@9?;:;.;B:@:A=BCCDF@CCCCC@B@CBBB@CADDBCBB@CB;@@@@?,@C<ACDD?DCDC@CBC@;;:;CCB;;:=CCCCCCC@CCC?C?CDCCCBBB?BBCC@BBCBBBCDCBBBDBBBB@CCC@CC@C@CBBCCCCBC?BDDDD;E?B=@@@@@,?===>-00ACCCCAAABDFDE5GCBCD@CACF@DECCC@@>@?BCCCCC?BBE@CABABBBCCDDCBDCFCA@>ACCCC?CC?CCDGBB@@@
@ATNG8:00936:05229
TATGTAGCACGTGTGCTCTCTCGTACTCATTCGTTTCGGAAGAGACAGGTACGTTAATAGTTAATAGCGTACTTCTTTTTCTTTGCTTTCGTGGTATTCTTGCTAGTTACACTAGCCATCCTTACTGCGCTTCGATGTGTGCGTACTGCTGCAATATTGTTAACGTGAGTCTTGTAAAACCTTCTTTTTACGTTTACTCTCGTGTTAAAAATCTGAATCGTCTAGAGTTCCTGATCTTCTGGCTCTCGTAGACAGATACTACCATCGTTCGGTCAGAGTCT
+
;4444448:333:8:44444445///7;//)/777.9:6:7;;;>>><:=>??@<?8<;;;7<=<:>=00//5055555'555(//59,5///)///49:8>6666?9==;5:5:939<=<@<@@99:6/:4:://///-77///////9;;>:>6625:8;399:444555.4<<==0=8=599:@:(>;=@D8?995555555.5<<=+<97//)//99///>?<=<=<>===6646>@:>CCCC::9CCBB;;;B;;;A?A;99@:==29435599<<
@ATNG8:00939:05246
GATGGTAGATACTCGCTGATACACCCAGAAGATCAGGAACTCTAGAAGAATTCAGATTTTTAACACGAGAGTAAACGTAAAAAGAAGGTTTTACAAGACTCACGTTAACAATATTGCTGCAGTACGCACACAATCGAAGCGCAGTAAGGATGGCTAGTGTAACTAGCAAGAATACCACGAAAGCAAGAAAAAGAGTACGCTATTAACTATTAACGTACCTGTCTCTTCCGAAACGAATGAGTACGAGAGAGCACACGTGTCTACCATCGTTCGGTCTGAGTCT
+
555=6;?BABBA@@@;;5;<;@A@B;BAB?=9;:BB?B?BA@@ABB@CD?C?BBC@@@@?2@@??@?@?CBB@@9>;A>==;(9939.555&555.6>BB>B@?@;>=@@;@BC?BCCCCBBBBBA@@::994:AAA>AA?@@???=B?BBB?BCCCCCCC?BBBBAA=AA<???477>>>238/469999'/..:6358><<8=<>>>C=B<::9::5;<=>???=?<ABF:;@@?@@?B@@?CA??>AAAAABCBAAABBBB599@@A>BB@BBBBCCB>>
@ATNG8:00939:05260
GATGGTAGCTCGCTGATTATATCTCCAGAAGATCAGGAACTCTAGAAGAATTCAGATTTTTAACACGAGAGTAAACGTAAAAAGAAGGTTTTACAAGACTCACGTTAACAATATTGCAGCAGTACGCACACAATCGAAGCGCAGTAAGGATGGCTAGTGTAACTAGCAAGAATACCACGAAAGCAAGAAAAAGAAGTACGCTATTAACTATTAACGTACCTGTCTCTTCCGAAACGAATAAGTACTGTATCTATGTGTGCGCTACCATCGTTCGGTCAGAGTCT
+
445<7>CBABCED@@@E@CBBBCCCAB@@@BCBCBB?ABCCCBBBC@CC@C?CCCCCCCC3C?BCBBBAAA998*8=>>?@@0@B?C?BBB=BCC@DCBBCCD:98;@BD@CBC@CDCBBCDCBBBCBBCCD?CBBA?AAAACBAA?C?CBB?BBBCCCCC@BBBBBB?CC????9<=999+9=<;>@@@A2@B?CBB??CBBB;A;A@@@7;8;?BBC@BBBBBEE?D?AA@;@??;?B?BCCCBBACCCCCAAABBBA==>BB<@@A??;?@=?>?@@A>>=
@ATNG8:00953:05240
GATGGTAGTGATACAGATCAGACACCAGAAGATCAGGAACTCTAGAAGAATTCAGATTTTTAACACGAGAGTAAACGTAAAAAGAAGGTTTTACAAGACTCACGTTAACAATATTGCAGCATTACGCACACAATCGAAGCGCAGTAAGGATGGCTAGTGTAACTAGCAAGAATACCACGAAAGCAAGAAAAAAGAAGTACGCTATTAACTATTAACGTACCTGTCTCTTCCGAAACGAATGAGTACTGCGTCTCACTCTCGCCTACCATCGTTCGGTCAGAGTCT
+
<<CD@CCCCCABBCDBBBCCCCCCCACCC@CCDC@@=@>A@CCCCC@CC>B?BBC>????.?:@@@@@BBB@@@7??ADBCB3@@>@@DDD;ECB@BBBCCCD:::;@CC@CBE@BBCCDCC@CBBCBECAA>ABBD?@@CCCCBB?C?CCC@CBBBBBCB?BBCB??=@C?BBB@BBA@?;;<<8::9999%9@;ABCCDBBBD=@<??=<8>8?@@??<?BA@@A@9>9:::,9;;5;BB@@@A???AAABBBBBBAAAC?ABD?BAAAB?AA?AAABCCBBB
@ATNG8:00954:05255
GATGGTAGTATCTGTCTACGAGAGCCAGAAGATCAGGAACTCTAGAAGAATTCAGATTTTTAACACGAGAGTAAACGTAAAAAGAAGGTTTTACAAGACTCACGTTAACAATATTGCAGCAGTACGCACACAATCGAAGCGCAGTAAGGATGGCTAGTGTAACTAGCAAGAATACCACGAAAAGCAAGAAAAAGAAGTACGCTATTAACTATTAACGTACTTGTCTCTTCCGAAAACGAATGAGTACTACTCTCAGAGACACACTACCATCGTTCGGTCAGAGTCT
+
445>9>BBBABBBFCCCCDACBCCC@CCC@CCAAAB?B>BCCBBBB@BB?B?BBBACCCC3B?BBBCBBBBBB@9??BBBBB5AA;A5;;;6;BB>CBBABBC:97;?CC@CBC?BBCCCCCBCCCCCCBBC?BCBB?CBBBBBBB>B@DCC?CCCCCACA?CCCBBB?993:A@;>?99::+:99;>????.?@=AABBC@@@A1838==<5:69:@B;;5;?==993929888*7<<5<==BBCB@AACCBABBBBCCC???A>>:=@@==:=@:>>>>>@>;:
@ATNG8:00916:05278
GATGGTAGCACGACACGACGATGTGACTCATTCGTTTCGGAAGAGACAGGTACGTTAATAGTTATAGCGTACTTCTTTTTCTTGCTTTCGTGGTATTCTTGCTAGTTACACTAGCCATCCTTACTGCGCTTCGATTGTGTGCGTACTGCTGCAATATTGTTAACGTGAGTCTTGTAAAACCTTCTTTTTACGTTTACTCTCGTGTTAAAAATCTGAATTCTTCTAGAGTTCCTGATCTTCTGGAGATATCATCAGCACTACCATCGTTCGGTCAGAGTCT
+
:;ACACCCCBBB<@BCCB@;696;BBCCCBB@BCCC>CB@BBDCCBCCC?CDCCC@C?BACC@CCCCCDFCAC=@@@@A2?A?CB@?9?99;5;@@=AG@CCBBBB?BBBBBBAB?CBB?B?A@<@A>??;?@@@<??????@>>>F@??::;5:==<;:7;=????BAAAA7;;?EE;B:>:>?DDD/>@@CB7;;>>??@@??;?@@@/@>>9:5:7//,/;<;A;;8;<@BAA?@:>>A<=>=>@@?ACDC<<>?<<<<:;;AA=AA<A<==AAA==
@ATNG8:00923:05285
GATGGTAGTACATGATAGACGACACCAGAAGATCAGGAACTCTAGAAGAATTCAGATTTTTAACACGAGAGTAAACGTAAAAAGAAGGTTTTACAAGACTCACGTTAACAATATTGCAGCAGTACGCACACAATCGAAGCGCAGTAAGGATGGCTAGTGTAACTAGCAAGAATACCACGAAAGCAAGAAAAAGAAGTACGCTATTAACTATTAACGTACCTGTCTCTTCCGAAACGAATGAGTACGATGAGATCTCGTGTGCTACCATCGTTCGGTCAGAGTCT
+
@?AF@CBCABCCCCABCCCD;<;DDADCCAFDCBBCAC@CCCCB??<?B?C@CBCBBBBB5B@CCCCCGABBCC=BB>?>?>0@A=B;@@@9@BB@CBBBBBB99;;@EI@CCC@CDCCCBBBBCCDDCBBC@CCAB?ACBBDDDD>@?ACB?BDCCBBBC?CCCCBB?BD?BBB=??BAA<?>><@@@AA2AA>BAAABBBBC?B>AABC?B?BBCCC@BBBBCCD?B?BBD>DBB?CBBBBBBBBBBBBBBC>>=A@@BBBCC?B@A6858@?AB=>>B=>>
@ATNG8:00933:05277
GATGGTAGACACGTGTGCTCTCTCGTACTCATTCGTTTCGGAAGAGACAGGTACGTTAATAGTTAATAGCGTACTTCTTTTTCTTGCTTTCGTGGTATTCTTGCTAGTTACACTAGCCATCCTTACTGCGCTTCGATTGTGTGCGTACTGCTGCAATATTGTTAACGTGAGTCTTGTAAAACCTTCTTTTTACGTTTACTCTCGTGTTAAAAATCTGAATTCTTCTAGAGTTCCTGATCTTCTGGAGATACACATGATACTCTACCATCGTTCGGTCAGAGTCT
+
::BC@CCDCCC?@@AA@?CCIGCEECAAACCCACCCC=CC@D?CBBBBCB?BBB;:5;<@@@B?B?BCBBBBCCD>AACCC3CB?B8881:?@B?BBB?AA499AAAA>BAAA@??B?AAA<@;@@???A@@<ABBB7;;@???@@@@AA@@@=<9<==<AA=D=@@::;@@??;@@@DD5A=A=>>>==+:::;;1;=>=>=B?==5:;:;+9?@@F=B=;;7;@A>>>?=B;??AAAA:>>@<@@@@AAA@?@@BA@@@@@@A;??AAA=::7:?CBCCBBA
@ATNG8:00943:05270
GATGGTAGCAGACGTGACAGAGCGCCAGAAGATCAGGAACTCTAGAAGAATTCAGATTTTTAACACGAGAGTAAACGTAAAAAGAAGGTTTTACAAGACTCACGTTAACAATATTGCAGCAGTACGCACACAATCGAAGCGCAGTAAGGATGGCTAGTGTAACTAGCAAGAATACCACGAAAGCAAGAAAAAGAAGTACGCTATTAACTATTAACGTACCTGTCTCTTCCGAAACGAATGAGTACCTCTCAGACGCTCGTCCTACCATCGTTCGGTCAGAGTCT
+
444<7=ACBBDCDCCBDCBBBCDEE@CCD?B@@@BB@B@CBCCAAA@CC?A?CCC?????.??BBBBCCCDBB@:?=====@0@A>B>BBB<CEDBDCCBFBBBB@B?BC?B@A?@CFBCBDECCCBCCCCC?BBBB?CBBBCBBA?B@BBB?BCCCCBBB@BBBBBB?BB?BBB<??BBB;?993:?>@@2AC@C999B?@@@<@<@@@@:>:=@CCD@BBBACAD7:9:CA;C::79AAAAAA>BAACFCC?;;CAA>>;>?>:?;;;C@FC@BBBBBCD??
@ATNG8:00948:05285
GATGGTAGCGTGCGAGTGTGTATACCAGAAGATCAGGAACTCTAGAAGAATTCAGATTTTTAACACGAGAGTAAACGTAAAAGGAAGGTTTTACAAGACTCACGTTAACAATATTGCAGCAGTACGCACACAATCGAAGCGCAGTAAGGATGGCTAGTGTAACTAGCAAGAATACCACGAAAGCAAGAAAAAAGAAGTACGCTATTAACTATTAACGTACCTGTCTCTTCCGAAACGAATGAGTACGAGAGTCAGAGCAGAGCATCGTTCGGTCAGAGTCT
+
>@@C@CCCCBBBBBCCECBCCCCBC@CCC@CCDAAB6;7;A@@@>?=A@;?;=>@;;;;;*;>ACCCGECB@@@;@@@ACC;C@BGF@BBB<BCD?CABAB@B00-0;@@@AAE@CCCCABCCCBBBDCBBBAEGBB?BCCCCCBB?CAECB@BBBCCCDC?BBBCCC?BA?BBC@BB???8===9::9:99%:>;>989BBCBB@B?BBCC?B@=>BBB>BBBBBCC@B?CCD>DCC>AABBCCCCCBBBBBBBB@@@BCBBBCBAC?CC?BBCCBBBA@
@ATNG8:00948:05304
GATGGTAGAGTACAGTGTAGTAGACCAGAAGATCAGGAACTCTAGAAGAATTCAGATTTTTAACACGAGAGTAAACGTAAAAAGAAGGTTTTACAAGACTCACGTTTAACAATATTGCAGCAGTACGCACACAATCGAAGCGCAGTAAGGATGGCTAGTGTAACTAGCAAGAATACCACGAAAGCAAGAAAAAAGAAGTACGCTATTAACTATTAACGTACCTGTCTCTTCCGAAACGAATGAGTACGTGTGACGTACGTGAGCTACCATCGTTCGGTCAGAGTCT
+
:7<<<?8?;@<@=;;;>?>ABBCCC::;C=:59@9:79?CBBCCCC?@@@B@BCBBA@@@.:27?=>>=BB@=?688?CDDF2CC5;5:>=3=BB?;:9C@@@;;;0;5;C@CED>CADBBBCBBBCBB@@@@<@;;<?BCDBCCBC@B@D@@>ACBBCA@@?A???>@<9938?=;B;??>3///0//////$/83334=BB=>A7;79;;<1616?BBC@BCBAAAD=@>?CA;A:908?>>@>==<?<<>AABBB@B@AABBBA?CAAAB@BB?BBBACCC::
@ATNG8:00950:05295
GATGGTAGGTGCACATGAGTGTATCCAGAAGATCAGGAACTCTAGAAGAATTTCAGATTTTATCACTAGAGTAAACGTAAAAAGAAGGTTTTACAAGACTCACGTTAACAATATTGCAGCAGTACGCACACAATCGAAGCGCAGTAAGGATGGCTAGTGTAACTAGCAAGAATACCACGAAAGCAAGAAAAAGAAGTACGCTATTAACTATTAACGTACCTGTCTCTTCCGAAACGAATGAGTACTGCGTCTCACTCTCGCCTACCATCGTTCGGTCAGAGTCT
+
89=>:==<:CBBCCB@?AB:9:B>>7@=A<@A;;;@:>::;44444.4949;29944444,4<;=>=<00////)/7/////$5:.5.5<<0=<A>A?CBBA@0000=@@=@AC?BCCCCBCCBBBCD@@@C@CCBB?BABBA??B>C@BBB?BCCBBB@@>BBC@AB>BC>BBB<>>?>>6@>>8>@@@A2AD?B??:AAA??:=9=>>?:>:>AFCC@CCA@@DE@C?BCD?FAA?BBBBBBBBAAACCBB@@@A@@@>8;;=)//:::49;9>>>>><:99
@ATNG8:00952:05273
GATGGTAGCGCACACATAGATACAGTACTCATTCGTTTCGGAAGAGACAGGTACGTTAATAGTTAATAGCGTACTTCTTTTTCTTGCTTTCGTGGTATTCTTGCTAGTTACACTAGCCATCCTTACTGCGCTTCGATTGTGTGCGTACTGCTGCAATATTGTTAACGTGAGTCTTGTAAAACCTTCTTTTTACGTTTACTCTCGTGTTAAAAATCTGAATTCTTCTAGAGTTCCTGATCTTCTGGACGACACGCACTGACACTACCATCGTTCGGTCAGAGTCT
+
445<7=;9;;?@AACDBCCD<;;CCB<<<?>=9BBBB=AA6;8;BCCBBBAFG@BC<@<@@>C8B>A@@AA@>=?=:;;;;);B=@@@@;@C@A=ABA=BC7;<A@@AGABBCCCCC?B@@=A=AAAAAAAA?B@@@?CBBBBBBCCCCGCBCBE@BBB?BC=@<A;;;;?B@@?@BFFD9D@C??>>>@0====>,00=AABBA@A?BBBA,@0000*08=@;??BBCBB?C@@@@A@@=@AA>DA000@><8@000AAAAACC@CB@@@=@@?BBBBBBBBA
@ATNG8:00957:05319
GATGGTAGCGCATATCAGCGCAGCCCAGAAGATCAGGAACTCTAGAAGAATTCAGATTTTTAACACGAGAGTAAACGTAAAAAGAAGGTTTTACAAGACTCACGTTAACAATATTGCAGCAGTACGCACACAATCGAAGCGCAGTAAGGATGGCTAGTGTAACTAGCAAGAATACCACGAAAGCAAGAAAAAGAAGTACGCTATTAACTATTAACGTACCTGTCTCTTCCGAAACGAATGAGTACGATGAGAGAGCTCTCTCTACCATCGTTCGGTCAGAGTCT
+
BBBCAC;:<BBEBBACBBDAAACCD>CCC?CCEDBB>B@BBCCCCC?BB=B@CACCCCCC1C=BBBBCDECAA@8@@99999*:B>B4;;;6;CC@DCCCBBC@?;@=AA?BCC@CCCCCAABBBBCCBBBD@EBBC@CBBBCCBB?BACBB@BCCCCCCC@BBBBBA?BC@BBB>AADCC>?>>>ACDDC2BB?B?>>BBBBB?B?ABBB?B?BACCC@CA@@@BB?B?BBG>DAA>ABBBCAABCAAACABBBBBB@@BB@@A@BBB>A?@@<@BAABBBBB
@ATNG8:00958:05273
GATGGTAGCATCATGCATATCTCACCAGAAGATCAGGAACTCTAGAAGAATTCAGATTTTTAACACGAGAGTAACGTAAAAAGAAGGTTTTACAAGACTCACGTTAACAATATTGCAGCAGTACGCACACAATCGAAGCGCAGTAAGGATGGCTAGTGTAACTAGCAAGAATACCACGAAAGCAAGAAAAAGAAGTACGCTATTAACTATTAACGTACCTGTCTCTTCCGAAACGAATGAGTACAGAGAGTACGATATGTCTACCATCGTTCGGTCAGAGTCT
+
<<AC?BBEDBAB=>===@@@@>===:?;;?>>AB;;46:?>>>>>C@>?8;9BBDBBBBB+B8A@@B??@@00*///////$4;6;5:99&5;;7;?;A?@=@A;@<@A<AA@<@CCA@CBKCDCCCBBBD@BBBA?A@@@@@@A=A?CBB@BBBBAAAB?BCCCBB@BC?999398888*:??<@AAAA2AC?C?@@BB@;;)/+/9;:1616;ABD@FCCBBBB=@=@CD<ABC@CBBBCCCBAAACCBBBBBBBBBBBBBB:>===@9==<@ABBBB??@
@ATNG8:00960:05308
GATGGTAGGACGAGCGTCTGAGAGGTACTCATTCGTTTCGGAAGAGACAGGTACGTTAATAGTTAATAGCGTACTTCTTTTTCTTGCTTTCGTGGTATTCTTGCTAGTTACACTAGCCATCCTTACTGCGCTTCGATTGTGTGCGTACTGCTGCAATATTGTTAACGTGAGTCTTGTAAAACCTTCTTTTTACGTTTACTCTCGTGTTAGAAATCTGAATTCTTCTAGAGTCCTGATCTTCTGGCGCGTATGTATGTCGCCTACCATCGTTCGGTCAGAGTCT
+
55@>8<AA=@@A<>ABA@BBBBDC@CBAAA;:7;@@@<CC?C@CCDCDBB?BCCBC?BAEDCB@C@CCCCCBBCD?@@CCC5CD@CBCB>BCCC@BCB>BB<@@BB@A?BBCCDCCB@BCB@B@CCBBBBBC?BBBB>BBCCFGDCBCA@@AAAA?B@@?CE@D@CBBCCDCCC@DCCED=C@C@CCEEF5FJBCB>DGCCCCCBBD@CBBB=BBBBD@CACC?BBBCC@@A@BBAAAD@B?A?ABBABBABACBABCBC@C@@?@CABBACC@AADLEEBBB
@ATNG8:00961:05305
GTGGTAGCGCACACATAGATACAGTACTCATTCGTTTCGGAAGAGACAGGTACGTTAATAGTTAATAGCGTACTTCTTTTTCTTGCTTTCGTGGTATTCTTGCTAGTTACACTAGCCATCCTTACTGCGCTTCGATTGTGTGCTTACTGCTGCAATATTGTTAACGTGAGTCTTGTAAAACCTTCTTTTTACGTTTACTCTCGTGTTAAAAATCTGAATTCTTCTAGAGTTCCTGATCTTCTGGGATGTGTGCGCAGTGCCTACCATCGTTCGGTCAGAGTCT
+
<7958///9<CDDBBDBBBCCAAACA@@B;;8;BBE?CC@B@CDCBBBC=AABA@=>;@@CC@D=AABAA;;0>;==@@@0000/8:@3??@>:>;;59?=>ABBBBGKGCCBAAB@BBB?A<AACBCCCJACCCD@CBCBBBC?AACCCCCBB@BCD@CC?C@CCC@AACDD?A;:;:.;=A5;<AAA*;;BBF=BBCCCBCBBB@BBBC3BAAAA=A>BC@;;;;;;B?B?BBBBBC?BABC=B<<;;AA@B;;;CCCGCCC@DCCBCAIDACBCBBB;;;
@ATNG8:00915:05320
GATGGTAGCATCATGCATATCTCACCAGAAGATCAGGAACTCTAGAAGAATTCAGATTTTTAACACGAGAGTAAACGTAAAAAGAAGGTTTTACAAGACTCACGTTAACAATATTGCAGCAGTACGCACACAATCGAAGCGCAGTAAGGATGGCTAGTGTAACTAGCAAGAATACCACGAAAGCAAGAAAAAGAAGTACGCTATTAACTATTAACGTACCTGTCTCTTCCGAAACGAATGAGTACGATGAGATCTCGTGTGCTACCATCGTTCGGTCAGAGTCT
+
55>>:@BCBCBAB@AB?ABCDDBBB@BCBABBBJBB@B?DBBBBA?<>>=??BBCBBABA+:7=<<:==C=@@<6<8;;;;;$9;8<2555&5;<8=CCCCCC;;6;?AA@BBB@BBBBBBCCCDJDDCB;;6;;;;>A@@@BCCE@DAC@A=@BBBCEDD@EDBBBB>AA?AA@=@A<??8::9?BBBCC2AA?BCGCCBB>?<>;@@==:=;??BBB@@AABBBB=A=@BB=@::69::ABBABAABBBBBBBB>>?@@@ABB:==?8838@<AA???>>>?
@ATNG8:00916:05359
GATGGTAGCTCGCTGATGATATCTCCAGAAGATCAGGAACTCTAGAAGAATTCAGATTTTTAACACGAGAGTAAACGTAAAAAGAAGGTTTTACAAGACTCACGTTAACAATATTGCAGCAGTACGCACACAATCGAAGCGCAGTAAGGATGGCTAGTGTAACTAGCAAGAATACCACGAAAGCAAGAAAAAAGAAGTACGCTATTAACTATTAACGTACCTGTCTCTTCCGAAACGAATGAGTACTACTCTCAGAGACACACTACCATCGTTCGGTCAGAGTCT
+
A=CCAB?@A@==BBBABBBA:;;@?=@@B>>BBB@@=@?BBBBCAB@CC@E@AA:9:@@@.A?BBCBCBABBBC>AABBAAA2A@<>4;;;*:@@;BBBBBCC;:6;?BB?BBE@BCCCCDCCCCBCBBBBB?BCCC@BBBAAAA@=A?B@@>ACDBBBCC?BCBBBB@BB>BBB>?????8>?@;::9999%:>;??=?B>>>=-/-/9::)/,/<AAA@CCBB@@@>A>ABC>BBB?BBBBBBBA@@???@AAB987B@@@F8827777717;3;:<9;;///
@ATNG8:00916:05361
GATGGTAGTGTCATATGAGAGTGTGTACTCATTCTTTCGGAAGAGACAGGTACGTTAATAGTTAATAGCGTACTTCTTTTTCTTGCTTTCGTGGTATTCTTGCTAGTTACACTAGCCATCCTTACTGCGCTTCGATTGTGTGCGTACTGCTGCAATATTGTTAACGTGAGTCTTGTAAAACCTTCTTTTTACGTTTACTCTCGTTTTAAAAATCTGAATTCGTCTAGAGTTCCTGATCTTCTGGCTCTCGTAGACAGATACTACCATCGTTCGGTCAGAGTCT
+
555>9=>BCBA<BCBBCBAACCCBBCCGEECA?@@@;@B?C?CBBCCCC@GCCBB>B@BBBB@C@CCCECCCCB?:::::*:?;AABB=BABB@CCDADE:;;BA;;8;CCCCCCC?BBC@C@GHCCCBBB?BBCC>BCCAACCCCEEDBBB@@=;;;@CE@C@DCCCCCCCC@B@B@@3@=A5;;ABB0ABBBB9;;BCDB<<;;.;@AA,>BB@B<B=ADC;;:CCBB@CAFCBBBCADBD@CCCBBBBCBBBBB@@ACCCD>@@CBA>BB?BBBBBBBBA
@ATNG8:00927:05348
GATGGTAGTCTCAGATAGTCTATAGTACTCATTCGTTTCGGAAGAGACAGGTACGTTAATGGTTAATAGCGTACTTCTTTTTCTTGCTTTCGTGGTATTCTTGCTAGTTACACTAGCCATCCTTACTGCGCTTCGATTGTGTGCGTACTGCTGCAATATTGTTAACGTGAGTCTTGTAAAAACCTTCTTTTTACGTTTACTCTCGTGTTAAAATCTGAATTCTTCTAGAGTTCCTGATCTTCTGGTCTACTACACTGTACTCTACCATACGTTCGGTCAGAGTCT
+
<<<=9==>====555556<<<>>>;;;;655;79444)55.59?7>>>00*/97//)4.495=8=;000>@B@==<4:;::'44.4444)4855166;5//,///;;>:@==<<<<;055<7<8><<9:9992///:2////77455977/----(---(-5(/)/4;;566=<7<55555$5.5755555$55555)5;>9:<9955.444&444/:)/*00*/.666//)/)/77757)//7275555445:;:=?<====;>;=0/07<:<>9:<;::888?
@ATNG8:00933:05328
GATGGTAGGAGACACGTCGCACACGTACTCATTCGTTTCGGAATGAGACAGGTACGTTAATAGTTAATAGCGTACTTCTTTTTCTTGCTTTTCGTGGTATTCTTGCTAGTTACACTAGCCATCCTTACTGCGCTTCGATTGTGTGCGTACTGCTGCAATATTGTTAACGTGAGTCTTGTAAAACCTTTCTTTTTACGTTTAACTCTTCGTGTTTAAAAATCTGAATTCTTACTAGAGTTCCTGATCTTCTGGTGAGATATGCATGATGCTACCATCGTTCGGTCAGAGTCT
+
8:?E@CBB?BBBCC><<<<<@666=BBBABBC>B000+0>8<*////::=><=B=BD<@<@@?<7A?A@>:=?;;A<AAABA2??6;8888+;;8;2;3717A=AAAA:94988<9;>?<<>>;@;<==662996=>>?;888?9>9=====<<<<;66663//*/59<>><<>?A;>>><=+;/88-8>@BB/@?=<<)8188::5;?@>>>1;;::*:;;6<7<9//,/=:::@==:><?@AA;;77::5///::7;;?AA>>>A??:::6:///=9;;699=??@=>>
@ATNG8:00934:05333
GATGGTAGTGTGTCTCTGAGAGTAGTACTCATTCGTTTCGGAAGAGACAGGTACGTTAATAGTTAATAGCGTACTTCTTTTTCTTGCTTTCGTTATTCTTGCTAGTTACACTAGCCATCCTTACTGCGCTTCGATTGTGTGCGTACTGCTGCAATATTGTTAACGTGAGTCTTGTAAAACCTTCTTTTTACGTTTACTCTCGTGTTAAAAATCTGAATTCTTCTAGAGTTCCTGATCTTCTGGGTGTATCAGCGAGTATCTACCATCGTTCGGTCAGAGTCT
+
8<<A?CB@@@??:A:99@?@A<;;BCBBA@@A=AAAC=AA?A@CCCCDFCACBBBCAH@BABC>A=ABBBAABCD@CCDCC1CC@DCCE>DCC?CCAJI?BBCDCC@CCBBBBBB?BCC?B?BBBBBCBB?AAAB>BBB@@ACCABBCCBB::6;AA>BD@C@BBB=;;CBCICCCCC9C?C?BABBB0ACCCC?BIEBAABCCB@EEDE5DC@;;8;<AA>BBBCBCC8;8;BABBB>A:;;7;BBBBBCAAAEDCCCCBAA>A;;<A=A@@CCCCCCCBB
@ATNG8:00934:05341
GATGGTAGGCACTGCGCACACATCCCAGAAGATCAGGAACTCTAGAAGAATTCAGATTTTTAACACGAGAGTAAACGTAAAAAGAAGGTTTTACAAGACTCACGTTAACAATATTGCAGCAGTACGCACACAATCGAAGCGCAGTAAGGATGGCTAGTGTAACTAGCAAGAATACCACGAAAGCAAGAAAAAGAAGTACGCTATTAACTATTAACGTACCTGTCTCTTCCGAAACGAATGAGTACGAGAGAGCACACGTGTCTACCATCGTTCGGTCAGAGTCT
+
::;C@DCC@EA?<=<CCDBBABABC>BBCADBBCBA?A?BCCCDBB@BB=@<@@@BBCGD5C@CBBCCBBBBCF=A@;;;;;*;C=A5;;;*9>>9BCCBBBA;;7<@CC@CBB?A@@>ABCCCGCDDBBBC@B:::@CBBBA@995;>BAB@BBBECCBB=@@ABBC?AA<899299?@@9>=?=@@@AB2AB?A@@>>==?@;?<??AA6;7;;@CE@CA@@A99398<>?8>BB<@ABBBAB???AB;;??A@??>>:::6606<669<??=A;?>BC>;;
@ATNG8:00934:05368
GATGGTAGGCGTGTGAGAGTCTGCCCAGAAGATCAGGAACTCTAGAAGAATTCAGATTTTTAACACGAGAGTAAACGTAAAAAGAAGGTTTTACAAGACTCACGTTAACAATATTGCAGCAGTACGCACACAATCGAAGCGCAGTAAGGATGGCTAGTGTAACTAGCGAGAATACCACGAAAGCAAGAAAAAGAAGTACGCTATTAACTATTAACGTACCTGTCTCTTCCGAAACGAATGAGTACCTCTCAGACGCTCGTCCTACCATCGTTCGGTCAGAGTCT
+
;5:<9=>D@BBBB>BB@@@95555<4<:;5>@@BCB>C@DDBC;;;?@C?EADBBBCCCC5C@CCCCB??@BBD>BBBBBBB3BB=@=ABB:BDD?B@A@AA?:93:;87/6771777799<=?===?;;;;5;>771///733-/)/377=6;<<=@BBB>BBB@??BAA=:::?AA???8?>?>:9:::(9@;>@?:99?AC=A?B::9?B@B???B?????@?C@C=;77.700*0;>>0::9:9ABB888>>>==>>;>AA19988:4;<9>A;;;BBAA
@ATNG8:00935:05335
GATGGTAGGCACTGCGCACACATCCCAGAAGATCAGGAACTCTAGAAGAATTCAGATTTTTAACACGAGAGTAAACGTAAAAAGAAGGTTTTACAAGACTCACGTTAACAATATTGCAGCAGTACGCACACAATCGAAGCGCAGTAAGGATGGCTAGTGTAACTAGCAAGAATACCACGAAAGCAAGAAAAAAGAAGTACGCTATTAAACTATTAACGTACCTGTCTCTTCCGAAACGATGAGTACACACTCTCATATGACACTACCATCGTTCGGTCAGAGTCT
+
?:@B?CA?=AA996<=B@@@BC;;:46<@<<BCCBB@B@BCFCCCC?CCAD@BCBBCCCB5B@CCCCCBDBBBC>AABFEFD5CB@B?BBB<BBBACBBBCBAAA<@=@@@CAB@BCB?ABCFCCDCBB@@@?BBAC?ACBBECBC@C?BBB?BBCBBCCC@DBBBCC@FE@::9=@@>>>88875899999%9>;>878?====188)8898/6/5=BAC@AB??>?@2939=<6;=??ACFBAACCBBACBBA@=>AAC???BB@B??@E>@??BBBAAABB?
@ATNG8:00936:05366
GATGGTAGTACATGATAGACGACACCAGAAGATCAGGAACTCTAGAAGAATTACAGATTTTTAACACGAGAGTAAACGTAAAAAGAAGGTTTTACAAGACTCACGTTTAACAATATTGCAGCAGTACGCACACAATCGAAGCGCAGTAAGGATGGCTAGTGTAACTAGCAAGAATACCACGAAAGCAAGAAAAAAGAAGTACGCTATTAACTATTAACGTACCTGTCTCTTCCGAAACGAATGAGTACCTCTCAGACGCTCGTCCTACCATCGTTCGGTCAGAGTCT
+
48<<8ABCABBA@?:=??@@@??;;295;9>?>00-*.*----57737:3<+////44444$4.4;=;<<C<BBC>DBCCCCC5BD@C@CCC9AAC>A@C@???999(35<94;<<8==<;BAABBCBCBCCCC@CCBC?A@BBCCCC@C@BCB?AA@BBCDB@BBBBAA?BB@DBB>AA@@@9@??9?AAABB)AB?B999AAABE?B>BEDC<?<?;ACE@BBCBAAA?B;<<E?IDD@ABABAAB?BBBBBBFBBBBBBBB?BBB>A@C8:8:A?CCCE@@@@@
@ATNG8:00938:05351
GATGGTAGATACTCGCTGATACACCCAGAAGATCAGGAACTCTAGAAGAATTCAGATTTTTAACACGAGAGTAAACGTAAAAAGAAGGTTTTACAAGACTCACGTTAACAATATTGCAGCAGTACGCACACAATCGAAGCGCAGTAAGGATGGCTAGTGTAACTAGCAAGAATACCACGAAAGCAAGAAAAAGAAGTACGCTATTAACTATTAACGTACCTGTCTCTTCCGAAACGAATGAGTACACACTCTCATATGACACTACCATCGTTCGGTCAGAGTCT
+
?@BC?BBAABCCCCCCCGCCCBCCC=CBB@BCCCCC?B?BAA@@?B?BB?B?BAAAAAAA3B?BBBBBBBBBBB:AABCEEE3CC?C@CCC<CGDABBBCCBC::8;@BB?BBC?BBBBBCCBBDDBBBBCC?BACC=AADCCC?@<A@CBB?BCCCCCCC?ABACCB@AA>ABB=AAAA@;???==???>1?C?D?>>CADDD:>:>>AA=?<@ACBB?BCAAAAA>A?BCC>CBA>ABCCDCCBBBBBBBBB@??BBBBBBBB?BBBBB?BB@BBBBBB>>>
@ATNG8:00947:05352
GATGGTAGTGTGTCTCTGAGAGTAGTACTCATTCGTTTCGGAAGAGACAGGTACGTTAATAGTTAATAGCGTACTTCTTTTTCTTGCTTTCGTGGTATTCTTGCTAGTTACACTAGCCATCCTTCTGCGCTTCGATTGTGTGCGTACTGCTGCAATATTGTTAACGTGAGTCTTGTAAAACCTTCTTTTTACGTTTACTCTCGTGTTAAAAATCTGAATTCTTCTAGAGTTCCTGATCTTCTGGGTGTATCAGCGAGTATCTACCATCGTTCGGTCAGAGTCT
+
;;AC@CCCBB;:6A>>>@?BBBAABDBCBD@@>@BCC>CC?C?ACCDCBB?BDDCC?C?CCCD@D@BBCCCFCCC@CCDDC5CB>BACD>BBBB?BBC?CCACBBDBJ@CCCCCC@@?@DD=B>BACDBBB?BBBB?CBCBCBBBBBCBBCAAB?DCC@CC?B@BBCDCCCCD?BCDCC;CADBCCCCC5CDCCC>CCCBCCCDBB@BDCD5DBC;;:;@BB?BCCCDBB?C?BDDCBA?ADDJ?BBBCCBBBCCCCCDDBBBC?CCCCC?BB>ACCCCCBBB
@ATNG8:00953:05322
GATGGTAGCGCACACATTGATACAGTACTCATTCGTTTCGGAAGAGACAGTTACGTTTAAATAGTTAATAGCGTAACTTCTTTTTCTTTGCTTTCGTGGTATCCTTGCTAGTTACACTAGCCATCCTTACTGCGACTTCGATTGTGTGGCGTACTGCTGCAATATTGTTAACGTGAGTCTTGTAAAAACCTTCTTTTTACGTTTACTCTCGTTGTTAAAAATCTGAATTCTTCTAGAGTTCCTGATCTTCTGGGTCTCTCTCTCACGCACTACCATCGTTCGGTCAGAGTCT
+
ABCC@BCBCBDF;9:CC?@@BBBBBBB@AA;;9<??C=AB=@<::594<<=;@;<<@,99)5>994>:996===><?A9<<?@@+==@8===@6==5516666:?466<;==:<666A@@A?@9989?B??=>000>;=0//5:00//)///7/44444;;.4558;;8=5::5449;;97<<<<<;(;.5.55555$59999)////////)/549999(9::55.5599455599=<052555;;;69455)5@@@99:@>>>@<<=<>99294=9838834///////-
@ATNG8:00954:05338
GATGGTAGCGCATATCAGCGCAGCCCAGAAGATCAGGAACTCTAGAAGAATTCAGATTTTTAACACGAGAGTAAACGTAAAAAGAAGGTTTTACAAGACTCACGTTAACAATATTGCAGCAGTACGCACACAATCGAAGCGCAGTAAGGATGGCTAGTGTAACTAGCAAGAATACCACGAAAGCAAGAAAAAAGAAGTACGCTATTAACTATTAACGTACCTGTCTCTTCCGAAACGAATGAGTACGATGAGATCTCGTGTGCTACCATCGTTCGGTCAGAGTCT
+
A<A@?A;9;@BBBBBBBBBBCCBBB>BCCAEDCC::9;?BBDCDBC@DD@D?CCABDDDD3C?CABBCCCCCCD>BBADDDD2CC?B;?>>9@BC@CBCCBBC:99;@CC?CBB@BCCCCCCCABBCBBCBB?CCBB=B@@@BCA@>AACCC@CCCCCCCC@DBBBBC@AA>AAA=AA:9939<<;9999:9%9>;>:8:CCECC?A?ACCF?B?B@CCC@CA@@@AA;?;@??;@@@=;;:CBCCCCCCCBBBBBBAAAAAAACC@BAA8>;>@<@AABBB>>>
@ATNG8:00954:05345
GATGGTAGATATATGCACGCTCTACCAGAAGATCAGGAACTCTAGAAGAATTCAGATTTTTAACACGAGAGTAAACGTAAAAAGAAGGTTTTACAAGACTCACGTTAACAATATTGCAGCAGTACGCACACAATCGAAGCGCAGTAAGGATGGCTAGTGTAACTAGCAAGAATACCATGAAAGCAAGAAAAAGAAGTACGCTATTAACTATTAACGTACCTGTCTCTTCCGAAACGAATGAGTACATAGATATACGTATAGCTACCATCGTTCGGTCAGAGTCT
+
<<AB@BCBCB>DDCCCCECCCBBBD@BBC@CCCB@A=A?B;;:A@A=??<??AABBCCCC1:59?=A@@???>>677;@@@A0AA@C?AAB8BBBACCCHBAADC@HACD@CCC?BBLDCDCBCGGCCCCCC@BB;;6<ABAAA@?;@?C;;8;ABBBCBC@D???>?;<A>999?BB@BA<@?>:9999:(8@<A???DBB@@<@=@AAB3838?BBB?BCBAA@A;?;???9?BB@BBABBBBEBBBABFFEAB==>>>CB;;5::7798<>;?:?A@????
@ATNG8:00958:05325
GATGGTAGAGAGACTGTAGCGCACCCAGAAGATCAGGAACTCTAGAAGAATTCAGATTTTTAACACGAGAGTAAACGTAAAAAGAAGGTTTTACAAGACTCACGTTAACAATATTGCAGCAGTACGCACACAATCGAAGCGCAGTAAGGATGGCTAGTGTAACTAGCAAGAATACCACGAAAGCAAGAAAAAGAAGTACGCTATTAACTATTAACGTACCTGTCATCTTCCGAAACGAATGAGTACGATGAGATCTCGTAGTGCTATCGTTCGGTCAGAGTCT
+
555>:DDCCBBBBBBBBCDDCCCDC>AAA?CCCCCCAB?CCC::;C@CC?C@BBBBBDDD3B?BBBBBBCBBBB>AAABBBB5AD?C=@@A7ABEABCBCBBD;:8;?BC?BBD?BBBBCCCECECCCCCCC?CCCC<@@BBCBBB?C@C::;;BBBBBBC?AACCCC?CC?AAB>??AA@8@9:3:@@@A2AE@C@@@CAA>>:=:=>AA5;5;=A@@:=::000::7::@?C8<B=743799:773>;;:8//-52,,,,,,-23653.3527.//63335
@ATNG8:00961:05354
GATGGTAGGCGTGTGAGAGTCTGCCAGAAGATCAGGAACTCTAGAAGAATTCAGATTTTTAACACGAGAGTAAACGTAAAAAGAAGGTTTTAACAAGACTCACGTTAACAATATTGCAGCAGTACGCACACAATCGAAGCGACAGTAAAGGATGGCTAAGTGTAACTTAGCAAGAATACCACGAAGCAAGAAAAAGAAGTACGCTATTAACTATTAACGTTAACCTGTCTCTTCCGAAACGAATGAGTAACCTCTCAGACGCTCGTCCTACCATCGTCGGTCAGAGTCTA
+
57..+-8:59=;6;5=@?@@@@00+///)/=CDFC@C600/////)//39,56======)4044;:888<773*3933777'788>9>??.7.3949---5---/384/3..99(..33388::::>:88<?9==::*////5---/.'.(../(/3318334=7=;588883//(/8859:::2733,33333$362755588333).).666.3....(.(.23338555056::=0733/398833/35;<<>?;7//5/..332...0558///:599886655..
@ATNG8:00963:05330
GATGGTAGCACGAGTCACTCATATCCAGAAGATCAGGAACTCTAGAAGAATTCAGATTTTTAACACGTGAGTAAACGTAAAAAGAAGGTTTTACAAGACTCACGTTAACAATATTGCAGCAGTACGCACACAATCGAAGCGCAGTAAGGATGGCTAGTGTAACTAGCAAGAATACCACGAAAGCAAGAAAAAGAAGTACGCTATTAACTATTAACGTACCTGTCTCTTCCGAAACGAATGAGTACTGCGTCTCACTCTCGCCTACCATCGTTCGGTCAGAGTCT
+
A?AF@BBACCCCBCBCBCCDCCCCC?BBC?CCCCCC@C?CCDBBBB@BC@C@CCB:::::.;@CCBBBCFFBBB9??99999*9B=B?BBB<CCHBDCCCCCD998;@BB@BBC?BCBBCBBBCCCDDBAAD?CCBB?BCDDBBBB?B@CBB?ACCDDCBA?BBBAA@?CC@>??=@@@@@:??=;>=???1?B?C:99CABAA<>;>@@A;?;>>BCC@DBCBBBB<?=?AD=CAA>ADCCCAABCDBCCCBBBBCCBBB?BBB?CCCCC@BB?BBBABBBBB
@ATNG8:00963:05338
GATGGTAGCTCTGCTCTGACTCTCGTACTCATTCGTTTCGGAAGAGACAGGTACGTTAATAGTTAATAGCGTACTTCTTTTTCTTGCTTTCGTGGTATTCTTGCTAGTTACACTAGCCATCCTTACTGCGCTTCGATTGTGTGCGTACTGCTGCAATATTGTTAACGTGAGTCTTGTAAAACCTTCTTTTTACGTTTACTCTCGTGTTAAAATTCTGAATTCTTCTAGAGTTCTGATCTTCTGGATATGAGTGACTCGTGCTACCATCGTTCGGTCAGAGTCT
+
45:A9>CCBBBB@AACCCDCCCEBBBCCEBAA?@DFF?CC?C?CBBDCCC?BBABBACADCDB@E@BBCCDIEDB?BBDDD1CC?ABBC>BBCC@BCC>BB9;;BBCF@CBDCCDCD?AAB?B@BCCDDDBB?BBBE@CCBBCBCCCBBBCCCCC@BBB?ACAE@BBBBBBBBB=AAAA@7@?E?AAAAB,@DA@A;A@@AA;;:99299:*;4;B::4:4;@;@BBBBCC@;;:BCCC@CBB@BBBA@CCBCDCDCCBCBBDD?BBBBB=??@CCBDBAB;;
@ATNG8:00914:05395
GATGGTAGTGCGTGAGAGAGAGACCAGAAGATCAGGAACTCTAGAAGAATTCAGATTTTTAACACGAGAGTAAACGTAAAAAGAAGGTTTTACAAGACTCACGTTTAACAATATTGCAGCAGTACGCACACAATCGAAGCGCAGTAAGGATGGCTAGTGTAACTAGCAAGAATACCACGAAAGCAAGAAAAAAGAAGTACGCTATTAACTATTAACGTACCTGTCTCTTCCGAAACGAATGAGTACTATAGACTATCTGAGACTACCATCGTTCGGTCAGAGTCT
+
:<BC?B?::9@<<<<@;<@BCD<<46<<7<CCB;;7;>@@@;;9>=?@9@@??@?=989'96?>8?BCBA@>=6<=?@?@?0?@=>4:;;4:CC@DCCCFCC;;;0;@@A?BCC@BBBBCCBCCCCCCCBCC@CBAA>BCCCCBAA>B@CBA>ACAAAAAB?BBBCBB?BC?99:<??@A@;@??;:99999%:@;A?>?FFD??7;4;<<<1818>CBC?BAAAAAB>@=?AA9B::99BCBCBABBBBBCBBBBAAABCCCAAB?CDAAA>AA@CCCBBBAAA
@ATNG8:00915:05389
GATGGTAGCACGAGTCACTCATATCCAGAAGATCAGGAACTCTAGAAGAATTCAGATTTTTAACACGAGAGTAAACGTAAAAAGAAGGTTTTACAAGACTCACGTTAACAATATTGCAGCAGTACGCACACAATCGAAGCGCAGTAAGGATGGCTAGTGTAACTAGCAAGAATACCACGAAAAGCAAGAAAAAAGAAGTACGCTATTAACTATTAACGTACCTGTCTCTTCCGAAACGAATGAGTACGATGAGAGAGCTCTCTCTACCATCGTTCGGTCAGAGTCT
+
;::D;CCCCBBBCCCCB@@ABBBBBGEBB?BFFCBB@B?AABBBBB?BB?B?BCCCCCCC5D@CCAAADCC??>7>?@BDDD5;;:9;AAA9BBD?AACCBBC;;8;<@A?BBB@ECCBBCCCBBBCB@@@@;@B;;7;BBBCCCB?C?C@@>@BB;;;CC@DDBAAA?BD?BBA299:9:9+9==999::::%:?<A979CCABA<A;:9;=1818=CCBAC@@BBAA=@>@CA;A::89AAADCCBB???BCDAAABA>>;;:@A<A>??B?BB?BBBBCCAAA
@ATNG8:00925:05401
GATGGTAGAGTATCATGTGATCTCCAGAAGATCAGGAACTCTAGAAGAATTCAGATTTTTAACACGAGAGTAAACGTAAAAAGAAGGTTTTACAAGACTCACGTTAACAATATTGCAGCAGTACGCACACAATCGAAGCGCAGTAAGGATGGCTAGTGTAACTAGCAAGAATACCACGAAAGCAAGAAAAAAGAAGTACGCTATTAACTATTAACGTACCTGTCTCTTCCGAAACGAATGAGTACGTGTGACGTACGTGAGCTACCATCGTTCGGTCAGAGTCT
+
@@@D@BBABCCDDBBBCDDCCC=<99FEACCCC;::;@AAB;;;C@CB@E@AAA@@@@@.@=AABCDDCBABB>B9:;BBB2AA?@;CCC;CDC@CABBCBA00-0;>>;AEG@DBBCCCCBCCCCBCBBB@BBBB@BACBCCEE?B>A:;7;CGCCCDD@BBBBBB?BB?ABB;?????8>?<;;;;;;;%;><00/0??BBB?@<@>@A:A<@@CCC?@@@;;;B@B@CCE>D@?=?@>?CC?????BBBDAE@????AADBC?ABA@@=??;?CAA???BB
@ATNG8:00928:05394
GATGGTAGTGATACAGATCAGACACCAGAAGATCAGGAACTCTAGAAGAATTCAGATTTTTAACACGAGAGTAAACGTAAAAAGAAGGTTTTACAAGACTCACGTTAACAATATTGCAGCAGTACGCACACAATCGAAGCGCAGTAAGGATGGCTAGTGTAACTAGCAAGAATACCACGAAAGCAAGAAAAAGAAGTACGCTATTAAACTATTAACGTACCTGTCTCTTCCGAAACGAATGAGTACGAGAGTCAGAGCAGAGCTAACCATCGTTCGGTCAGCAGTCTT
+
?:?D;BBCBBB?;;566>;;;<<<<8<<>9=BB@;6259==:::8838:7;7>A=77337$33::888888;773;794444$4<7<.444&555.59999?=6:49?BB@CCC@CCCBBBBC;;;CDCCBB@BCBBACCDA;;;:=@;ABB?CBDCC:99?C@AA@@=::69??1;:8<;38//(/6669'6=;737??>8;;/22(5599.5/55999.4//////6;69992;;;7943338<9::::::@@??88833337,7535226(./37//...-2-.(
@ATNG8:00936:05372
GATGGTAGTGATACAGATCAGACACCAGAAGATCAGGAACTCTAGAAGAATTCAGATTTTTAACACGGAGAGTAAACGTAAAAAGAAGGTTTTACAAGACTCACGTTAACAATATTGCAGCAGTACGCACACAATCGTAGCGCAGTAAGGATGGCTAGTGTAACTAGCATGAATACCACGAAAGCAAGAAAAAGAAGTACGCTATTAACTATTAACGTACCTGTCTCTTCCGAAACGAATGAGTACAGAGAGTACGATATGTCTACATCGTTTCGGTCAGAGTCT
+
AAAA7@<@;;5;;:@BB@966<<<=7666:>CB===:=:@CC>>>>9<<9=8;<===>=>+==99//(/886///(7794444$4439.444&555.5555<;;;=5?;>@;@;;7:CBBBBAAAAA@?:99@259=>956@=999B?B>BA@?CB??>>AA<@AA00/88;6;;<9=?;;;,///7;8999+996////:;://)/2////5:7///;=:==>;<::592668(/--(----599<<<899:788333:::::<:?;;552)29066:443==9
@ATNG8:00941:05409
GATGGTAGATATATGCACGCTCTACCAGAAGATCAGGAACTCTAGAAGAATTCAGGTTTTTAACACGAGAGTAAACGTAAAAAGAAGGTTTTACAAGACTCACGTTAACAATATTGCAGCAGTACGCACACAATCGAAGCGCAGTAAGGATGGCTAGTGTAACTAGCAAGAATACCACGAAAGCAAGAAAAAAGAAGTACGCTATTAACTATTAACGTACCTGTCTCTTCCGAAACGAATGAGTACGAGAGAGCACACGTGTCTACCATCGTTCGGTCAGAGTCT
+
A@CE@BBBBBBDDCBBCCCCCCDBB@BCG@BBBCLE@B@BBBBBBA?BA8:8:AB?CCCD2C@GGBBCCCCBCB<AA<?>>>,=@=B@CED9BBD@CAAAIECBC@B@CC@CBB@BBBBCCBCBBGCCCCCC@CDBB?@@@@AA?@=A?BEMACDBBAACC@DCAAAAACD@???<??@@>9?>>9::999:%:>;=979BCBEA=@<>>@@:><>>BBB@BAAAABC@C?DDD>BBB?BBBBCDCBAAACBAAACBBBABBBBBB?AAA?B?AA=@AAA@A>>>
@ATNG8:00953:05372
GATGGTAGTATAGAGCTCTACATAGTACTCATTCGTTTCGGAAGAGACAGGTACGTTAATAGTTAATAGCGTACTTCTTTTTCTTGCTTTCGTGGTATTCTTGCTAGTTACACTAGCCATCCTTACTGCGCTTCGATTGTGTGCGTACTGCTGCAATATTGTTAACGTGAGTCTTGTAAAACCTTCTTTTTACGTTTACTCTCGTGTTAAAAATCTGAATTCTTCTAGAGTTCCTGATCTTCTGGGTGCGCTACAGTCTCTCTACCATCGTTCGGTCAGAGTCT
+
9;;C@CDBCCDBBBCCBBBCCCCCCCBBBCCC@CCCC=CC@C?CCBBBBB?BCBBB?B>@?BB?B>@BBBBB@BB?BBBBB2BB?BCCC>BBBC?BAC@CC<?<?B?><?CDBA>AA5<:A;C;9;;=>>>>9>>?><AAAA>;=@AAA@??8:98<<<8=?<?=@@@A@@@BB8==CDD5A=A388???/?@<<@6=76///<<<@18888(6886?7>7=A<A???A??=?<?ABAAA:>>BB:;:;ABF>>>@@@@AAA@==79///@66617=ABA@@==
@ATNG8:00954:05397
GATGGTAGCACACGAGATCTCATCGTACTCTTCGTTTCGGAAGAGACAGGTACGTTAATAGTTAATAGCGTACTTCTTTTTCTTGCTTTCGTGGTATTCTTGCTAGTTACACTAGCCATCCTTACTGCGCTTCGATTGTGTGCGTACTGCTGCAATATTGTTAACGTGAGTCTTGTAAAACCTTCTTTTTACGTTTACTCTCGTGTTAAAAATCTGAATTCTTCTAGATTCCTGATCTTCTGGTGTCTGATCTGTATCACTACCATCGTTCGGTCAGAGTCT
+
959C;ACBCABBBCBBCDCAAAA>@A?@@;;46>=>4@B9;8;CCCCCC?CCC@@?@@CCEC@C@CCCCCBCCC>:::::.:?=A@?@5@D>?=@CC@BB?BABC@@>@BCBBBBB@BBB@B@BBBAAAAA?BABB????DA>>>>>B@A>>>>====<??4:7:@@AAAA>=:=>AAA6@<@<@@A@@/@C>>>9>@@@A@@@??;?DDD/A?>>><A;>><BBBA?@<?7:;;@AA=@>=9<>======>>>>>>@@>>>@7::?>>;>><AAAAAA=;:
@ATNG8:00956:05390
GATGGTAGACACGTGTGCTCTCTCGTACTCATTCGTTTCGGAAGAGACAGGTACGTTAATAGTTAATAGCGTACTTCTTTTTCTTGCTTTCGTGGTATTCTTGCTAGTTACACTAGCCATCCTTACTGCGCTTCGATTGTGTGCGTACTGCTGCAATATTGTTAACGTGAGTCTTGTAAAACCTTCTTTTTACGTTTACTCTCGCGTTAAAAATCTGAATTCTTCTAGAGTTCCTGATCTTCTGGAGATACACATGATACTCTACATCGTTCGGTCAGAGTCT
+
9:;C:CDDDCCCCCCBBBCGIHCCCBBBBCBB=AA??<AG@D@CBBBBCC@CCB@@=@@BBBC?C?BBBCCADCA?CCCCC3BB?ABBC>BBAD?BB@=@?:??ACBB?BBCCBBBB>><<8>=AAAAA?@@<@A??9?@??>>???@@@@?>=>=???<?@=@<@@AAAAA@@<@@@@@6@<A;?????/=?9990:=<688A=::18888(5=>>D;@<@B<888;???=@;@AAA=>:>?@=???@DDA?=;=A??A>AA?AAAAAA;<=:=>CBBCB??
@ATNG8:00959:05392
GATGGTAGACATATCGTACTCTCTGTACTCATTCGTTTCGGAAGAGACAGGTACGTTAATAGTTAATAGCGTACTTCTTTTTCTTGCTTTCGTGGTATTCTTGCTAGTTACACTAGCCATCCTTACTGCGCTTCGATTGTGTGCGTACTCTGCAATATTGTTAACGTGAGTCTTGTAAAACCTTCTTTTTACGTTTTACTCTCGTGTTAAAAATCTGAATTCTTCTAGAGTTCCTGATCTTCTGGATATGAGTGACTCGTGCTACCATCGTTCGGTCAGAGTCT
+
??AB9=BCCCCCDBBCCCCCCCBBCBBAAB@@<?::;.49398?<<AB;;6:BB997:=@@@A?A=ABBBBCC@@<99979'7@4@??>7>@AA@BBB?BC>???ABA=AAAB??@@<@@><A<AC=>>??A=AA?>6::<<=>@>=>BB>>>=:=>><@A=C=A@@?>>>??<?BCBB;B5:488888(8>8898)8:>888<<8818988(5:;<A<@<@A;>>@AB@?<?<@?@@;;7;??;@>99;///<<<;??=;;;>?;@;;;@8;:5:;>?>B@@@
@ATNG8:00921:05421
GATGGTAGCTCGCTGATGATATCTCCAGAAGATCAGGAACTCTAGAAGAATTCAGATTTTTAACACGAGAGTAAACGTAAAAAGAAGGTTTTACAAGACTCACGTTAACAATATTGCAGCAGTACGCACACAATCGAAGCGCAGTAAGGATGGCTAGTGTAACTAGCAAGAATACCACGAAAGCAAGAAAAAGAAGTACGCTATTAACTATTAACGTACCTGTCTCTTCCGAAACGAATGAGTACACACTCTCATATGACACTCCATCGTTCGGTCAGAGTCT
+
;9<C9BB@@??CCDCCCCCCBBCCE@CBD>;<;A;;5;:@@CBCCC?BB@C@CBB@@@@@2A?CCC99:BBBBB>AABBBBB2A@;A5;;;.;@@=BFGEBBB;;5;;;;6;CC@BCABBCCCABBCCCDCC@CBBB?AACCCCBB?CADBB?BECBCBCC?BBBAAA?BC?9::>??BBA999:4:BDCC2AA?B>????DHD=B<?>>>;>:??BBB?BCBBBBA>A=A@A<ACC@BBBDCCBBBBAAACBCA==B?@ABCD@@@@CC?CC?CCBBBBBBB
@ATNG8:00921:05469
GATGGTAGATACTCGCTGATACACCCAGAAGATCAGGAACTTAGAAGAATTCAGATTTTTAACACGAGAGTAAACGTAAAAAGAAGGTTTTACAAGACTCACGTTAACAATATTGCAGCAGTACGCACACAATCGAAGCGCAGTAAGGATGGCTAGTGTAACTAGCAAGAATACCACGAAAGCAAGAAAAAGAAGTACGCTATTAACTATTAACGTACCTGTCTCTTCCGAAACGAATGAGTACGTGTGACGTACGTGAGCTACCATCGTTCGGTCAGAGTCT
+
99@@@AACCCCCC@@@CBBAABCFD?CBB@BCCBBB@B?;;6;AA>;;6:7>@@BBCB<+;7;<??@ABBBBC>AAAABBA2>?8=3999(9>?<<=@@9:7B@<@<AB=?::7;:A@@@BB>?=CA;;;=9<?>A=>>>A>?;;7;=A?B?BA>??FFB<A??@CB?9949@A=AA;;;3;0/)/8787,7;4??>===>?>:=:=>>F=B<>>>@A=AAB@@971:7=<<4<9939>=@9:9BA@@B>>BBBBBCBBAABBB=B;>;=:=>=@>>=AA???
@ATNG8:00922:05443
GATGGTAGGAGACACGTCGCACACGTACTCATTCGTTTCGGAAGAGACAGGTACGTTTAATAGTTAATAGCGTACTTCTTTTTCTTGCTTTCGTGGTATTCTTGCTAGTTACACTAGCCATCCTTACTGCGCTTCGATTGTGTGCGTACTGCTGCAATATTGTTACGTGAGTCTTGTAAAACCTTCTTTTTACGTTTTTCTCTCGTGTTAAAAAATCTTGAATTCTTCTAGAGTTCCTGATCTTCTGGGTCTACGCCTCGTCGCGCTACCATCGTTCGGTCAGAGTCT
+
;<<=:C>B?B@:66;;>><??@00/::::=?C@CB@@:9;49<;;556;>5;==:>>3><??=>.9.5:@@@00/:688888'/7-389<5=A@??D::2:@389;=7;28===@BBB<??B?B=A=AAA::;7;AAC7;;@===>?>>>==888?:??@7;;;>@>>>?=>=A585555&238155757'7955222$295552229388;8;%8./(..(..33256787776=588885728<>?9>==;;//+/772,---76::9=@==<///7;;;6;:<=>
@ATNG8:00924:05428
GATGGTAGCGCACACATAGATACAGTACTCATTCGTTTCGGAAGAGACAGGTACGTTAATAGTTAAATAGCGTACTTCTTTTTTCTTGCTTTCGTGGTATTCTTGCTAGTTACACTAGCCATCCTTACTGCGCTTCGATTGTGTGCGTACTGCTGCAATATTGTTAACGTGAGTCTTGTAAAACCTTCTTTTTACGTTTACTCTCGTGTTAAAAATCTGAATTCCTCTAGAGTTCCTGATCTTCTGGGTGTATCAGCGAGTATCTACCATCGTTCGGTCAGAGTCT
+
>BB@7<<4444445:<<<;;<95555599954.44::1<<<@;A<>?955.5595/)-05---(--(-7799;9993999999#446;444)497759--(--(-5::<<9;;6655<<4955.5.5595556:4:://)//777;565<<<<=;;;:<<<:=>:=8://////9@:<==>=0;49455555$59555)555559>>>=;@@@@(55555.549.55994444.43444;==:@>>>6>66666;;;666<;;9@<@499B>>299249;@69996
@ATNG8:00934:05442
GATGGTAGGAGACACGTCGCACACGTACTCATTCGTTTCGGAAGAGACAGGTACGTTAATAGTTAATAGCGTACTTCTTTTTCTTGCTTTCGTGGTATTCTTGCTAGTTACACTAGCCATCCTTACTGCGCTTCGATTGTGTGCGTACTGCTGCAATATTTTAACGTGAGTCTCGTAAAACCTTCTTTTTACGTTTACTCTCGTGTTAAAAATCTGAATTCTTCTAGAGTTCCTGATCTTCTGGACGACGCGCACTGACACTACCATCGTTCGGTCAGAGTCT
+
///;8;?A>BCDDECB@;<;DCCCAA@AAC;;8;BCJ?HL?B?BCCCDCC@CCCCB?B@DDBB?B?BAAABBBCB?BCDDF1A?;>?@A<@CCC>AAA>A@=@BAABA?BBCBBBBB?BCC?C@@@??===A=?:;<:==>BB>>=AAA??;;;=7;;?EE6>:>@ABACEGIHFCCCD<C@C@BDBBB5CBDDD?DBCBCCFBAA4;;;;*;AAAA=@>@B?BBBBCCG?B?ABCDGD?A@B?CC;;;BC??@BBBCBBBBBB?BBCBB?AB?BCBCAC@@A
@ATNG8:00935:05430
GATGGTAGAGTATCATGTGTATCTCCAGAAGATCAGGAACTCTAGAAGAATTCAGATTTTTAACACGAGAGTAAACGTAAAAAGAAGGTTTTACAAGACTCACGTTAACAATATTGCAGCAGTACGCACACAACCGAAGCGCAGTAAGGATGGCTAGTGTAACTAGCAAGAATACCACGAAAAGCAAGAAAAAAGAAGTACGCTATTAACTATTAACGTACCTGTCTCTTCGAAACGAATGAGTACTACTCTCAGAGACACACTACCATCGTTCGGTCAGAGTCT
+
@;AC@CCACAABCDDBBBCCBBCDD@CCC?CCCBBB?B@CCCCCCC?CC?C@CBC:::;:*;>BBCCCCEFBBB<@@@AABB2BC?B?BBB<BBC@E@@@CCC998;?BB?B??=@BDBBBBCCCCBBCCCC@C<@@>BBBBBBBB?B?BBB@BCCBBBA@>ABBB;984<=?:928@:989&7<;:888=;>'?A?B?@@A@??>495:@?@6:69??@@?BAAABBB?B>>=8?@@<@AACCCCCBBBBBAABCCCCCCA@@994:AA?B?;;;;CBBBBBBB
@ATNG8:00941:05463
GATGGTAGCTATACGTATATCTATGTACTCATTCGTTTCGGAAGAGACAGGTACGTTAATAGTTAATAGCGTACTTCTTTTTCTTGCTTTCGTGGTATTCTTGCTAGTTACACTAGCCATCCTTACTGCGCTTCGATTGTGTGCGTACTGCTGCAATATTGTTAACGTGAGTCTTGTAGAACCTTCTTTTTACGTTTACTCTCGTGTTAAAAATCTGAATTCTTCTAGAGTTCCTGATCTTCTGGGATGTGTGCGCAGTGCCTACCATCGTTCGGTCAGAGTCT
+
:59B:>CBBBBCDBBBBBCBCCCAAABDCCCDACCCC>AA?BACCDCBBB=9;;BB=A@EBBB@C@BBBCCAA@B<AABBB1??=AAAA=AAAA?AB@<;;-00<<=?;?BBBBBBB?DCD?B@BA<@<::;:=>==388A??=====>B??==<89;:8==8>;;;:D===>>;>@@;;5;4:488989(8:888-6A?==>@?=>5::::*:::9@;@9?@=AA<==::499<<9///6333=47-//6667<>>@ABB<?>>7;:@AB<AA;>8;;BBLAA
@ATNG8:00945:05467
GATGGTAGGCACTGCGCACACATCCCAGAAGATCAGGAACTCTAGAAGAATTCAGATTTTTAACACGAGAGTAAACGTAAAAAGAAGGTTTTACAAGACTCACGTTAACAATATTGCAGCAGTACGCACACAATCGAAGCGCAGTAAGGATGGCTAGTGTAACTAGCAAGAATACCACGAAAGCAAGAAAAAGAAGTACGCTATTAACTATTAACGTACCTGTCTCTTCCGAAACGAATGAGTACACATCGTCGTGTCGTGCTAATCGTTCGGTCAGAGTCT
+
:55<7;@@=@BBBBBDCC:;;A;:;/59=;;BBBCC@C@CCCCCCCACC@B@DDBBCCCC5C@BBBCDEBBBDD>AABBHHD5AA?A@CCC<FFH@CCCBDDDBB?B?BB?BBB@CCCCCCCCCCCBBBCBD@BBAC@CBBBBBCB>A?B::::DCCCAAA?BBBABB?BB@BBB<??A@@;:993:>==?.?A@B???DDC==5:6;>AC<A<??BCD@C@@@?BB?B?ADD>CCC????CBBCBBBBBCDCCBCAABBBBDC@BBAA=@@<?BABBB>>>
@ATNG8:00945:05469
GATGGTAGCACACGAGATCTCATCGTACTCATTCGTTTCGGAAGAGACAGGTACGTTAATAGTTAATAGCGTACTTCTTTTTCTTGCTTTCGTGGTATTCTTGCTAGTTACACTAGCCATCCTTACTGCGCTTCGATTGTGTGCGTACTGCTGCAATATTGTTAACGTGAGTCTTGTAAAACCTTCTTTTTACGTTTACTCTCGTGTTAAAAATCTGAATTCTTCTAGAGTTCCTGATCTTCTGGGTCTACGCTCGTCGCGCTACCATCGTTCGGTCAGAGTCT
+
45:<9>CBBCCCAABCBCCCDCCCBBCDBDBB?DCCC=CC@D@BBCBBCC?CCBBB?C?CBCC@C?BBCBBBCBB?ACCDD2@A?BBCC=CCCC?CA?;=>599ACCC?CBAAAAAA<AAB>B>@AAAAAAA=AA?>:>>B>=<>@@@@@A@===;@>>=AA<>:>AAAA>??B;?@?DD5@<@:<<<=<+:=///)/77///;99<18886'2:<?A;A:?A;AA??;;;=A:>=@@AA7;;AA:@?@DBB??@A?@@AA@@@A<AAA@?89949>>?A;;;=
@ATNG8:00946:05448
GATGGTAGCAGACGTGACAGAGCGCCAGAAGATCAGGAACTCTAGAAGAATTCAGATTTTTAACACGAGAGTAAACGTAAAAAGAAGGTTTTACAAGACTCACGTTAACAATATTGCAGCAGTACGCACACAATCGAAGCGCAGTAAGGATAGCTAGTGTAACTAGCAAGAATACCACGAAAGCAAGAAAAAGAAGTACGCTATTAACTATTAACGTACCTGTCTCTTCCGAAACGAATGAGTACCTCTCAGACGCTCGTCCTACCATCTTTCGGTCAGAGTCT
+
@?@C;BCBBBBBCLCCBDCCCCCDE>BAA?ABBBDC?B@CCCCCCC@BB?B?CCBAAAAD3C?ABBBBBFBBBB>BBBCCDC5CC>A>BBB7BCC?CABACBDCD@C?BB@BCC@BACCDCCCCCCCECCBC?B?@??BAAABBBB?C@CCABBBBEEC@@>@BAA@?<?C????@CCBBB=BBC?BCDCC/AA@ACCDDAABC@C?BBBB?B@??@BD@DBBBBBA9?9???9?BB?BBBBBCF?BB???BBBBBBAAAA=?><7<///=2<<5::EEDCBBB
@ATNG8:00951:05436
GATGGTAGAGAGACTGTAGCGCACCCAGAAGATCAGGAACTCTAGAAGAATTCAGATTTTTAACACGAGAGTAAACGTAAAAAGTAGGTTTTACAAGACTCACGTTAACAATATTGCAGCAGTACGCACACAATCAAGCGCAGTAAGGATGGCTAGTGTATCTAGCAAAGAATATCACAGAAAGACAAGAAAAAAGAAGTACGCTATTAACTATTAACGTACCTGTCTCTTCCGAAAACGAATGAGTACGTGTGCGACGTGTCTCCTACCATCGTTCGGTCAGAGTCT
+
55<:.55;@A@00////9:9<;AA@;@AB?@AA@AA5;5::945557;;4:49=:?====.=;??=883666691////:::(://5.555&555.5655565568=<@A<@@A?AB;9;AA;;69==?@B?;>//)/8://49:-9.499.44888<==<:888333(33,3;////////(///4.39<===&<<7;3344459;9A:>@;;5;455555.4<:<<<<8;8;;;;/;;:584386:-----5///3338788:6:;=63447=8=F866>665<;;
@ATNG8:00953:05468
GATGGTAGGACGAGCGTCTGAGAGGTACTCATTCGTTTCGGAAGAGACAGGTACGTTAATAGTTAATAGCGTACTTCTTTTTCTTGCTTTCGTGGTATTCTTGCTAGTTACACTAGCCATCCTTACTGCGCTTCGATTGTGTGCTTACTGCTGCAATATTGTTAACGTGAGTCTTTAAAACCTTCTTTTTACGTTTACTCTCGTGTTAAAAATCTGAATTCTTCTAGAGTTCCTGATCTTCTGGATACACTCATGTGCACCTACCATCGTTCGGTCAGAGTCT
+
34:<9>AB<?<<9=@::9ABBA@@=@BAACCC@BBCF=BB@C?CCCCDCC@CCCCC@C@CDDD@C@CCCCAAACC@DDDDD0CD?CDDD>CBCC@DAA=AA<@ABBCC?BABBB@@@>BBC@C?CCCCC@@@?BBBB;<;ECCCC@CCCCCCEDD?BBCAFF@B@BCCBBCECCC>CCC7B<@=AABAB0BCBBB=C;;;BDBBBC@EHFE3BCBBE9;9;C>BBCCBBB@B@BABABA=@CC@DCCCCCCCC:::CBBB@CBB?B:::B?BC?AACCCCCBB
@ATNG8:00955:05428
GATGGTAGCAGACGTGACAGAGCGCCAGAAGATCAGGAACTCTAGAAGAATTCAGATTTTTAACACGAGAGTAAACGTAAAAAGAAGGTTTTACAAGACTCACGTTAACAATATTGCAGCAGTACGCACACAATCGAAGCGCAGTAAGGATGGCTAGTGTAACTAGCAAGAATACCACGAAAGCAAGAAAAAAGAAGTACGCTATTAACTATTAACGTACCTGTCTCTTCCGAAACGAATGAGTACAGAGAGTACGATATGTCTACCATCGTTCGGTCAGAGTCT
+
AAAD?CC>D=ABCCCCBBBDCCCCC@CAB>BBCCCC?B@BBBCCCD@CC?C?CBBBBBBB1B>BBCCA@@@@BC;C@BBFDJ5BB>B?BDC<CBB?CCCBB@@00,0;@@=ABB?BDECCCCCCCBCCBCCC@CC??=@CDCCC@A<@>ACE@CCCCCAAA?CCCAAA?BB@?>?>AAAAA<A@@;:99999%9@;A:99C@@??;>;>??@;><>BDBC?CC???BC@B?CCD>CBB?BBBBBCCDCABBBCBBBAADCCBA==A<ACDBB<7637@CCAA>>@
@ATNG8:00957:05455
GATGGTAGCGAGCGAGTGTGTATACCAGAAGATACAGGAAACTCTAGAAGAATTCAGATTTTTAACACGAGAGTAAACGTAAAAAGAAGGTTTTACAAGACTCACGTTAACAATATTGCAGCAGTACGCACACAATCGAAGCGCAGTAAGGATGGCTAGTGTAACTAGCAAGAATACCACGAAAGCAAGAAAAAAGAAGTACGCTATTAACTATTAACGTACCTGTCTCTTCCGAAACGAATGAGTACGAGAGTCAGAGGCAGAGCTACCATCGTTCGGTCAGAGTCT
+
/777188@@B?>844444::55555.5<949;///77)//)/9::<<<743-3:33445555$5.5<==C?GCCCC=CCCDDDD2BC?A<@>>7@BB>AAABBBBCC@B@CF@BBD@CCAABAAABBBCAAADE@ECBB?BBBACCCC@CACBB@BCCECDBB?BCDCCB>AA?CBB?AAA@@9>==9999999%9@<A???BBB??=?>AACC?C?AABBB?BBBBBCC?C?BCD>CCC?AADCCCCCBBAAABCCB@=@BBBBA@BC?C@AAB;>>?AAABBB>>>
@ATNG8:00920:05474
GATGGTAGCACGAGTCACTCATATCCAGAAGATCAGGAACTCTAGAAGAATTCAGATTTTTAACACGAGAGTAAACGTAAAAAGAAGGTTTTACAAGACTCACGTTAACAATATTGCAGCAGTACGCACACAATCGAAGCGCAGTAAGGATGGCTAGTGTAACTAGCAAGAATACCACGAAAGCAAGAAAAAAGAAGTACGCTATTAACTATTAACGTACCTGTCTCTTCCGAAACGAATGAGTACGATGAGAGAGCTCTCTCTACCATCGTTCGGTCAGAGTCT
+
4::<9>DDCBBB<CCDBBBCBDCCC?CDC@CCCC@@>A?BBCCCCC?BB8:7;ABBCEED5C?CCBBBCCCAAA<@A@@@@A0::6;?DCC;CFCGFBBBCCCBB@B@CC@BBB?BCADCCCCCCCCCCCBC@DCCC?BBBAAB??<@@CAB@BCCBBCBB?BCBBBB@BB?AAA:??:::,8<=999:9::%9=;=97:DCC@@<@:=;@@:>:=BCAA?ABAAACC@B>AAD>DCC?BBBAABCCBBABBBBBBB;;:@<<<??<@@@@D=A@=@A@@AABBA
@ATNG8:00928:05510
GATGGTAGCAGACTGACAGAGCGCCAGAAGATCAGGAACTCTAGAAGAATTCAGATTTTTAACACGAGAGTAAACGTAAAAGAAGGTTTTACAAGACTCACGTTAACATATTGCAGCAGTACGCACACAATCGAAGCGCAGTAAGGATGGCTAGTGTAACTAGCAAGAATACCACGAAAGCAAGAAAAAGAAGTACGCTATTAACTATTAACGTACCTGTCTCTTCCGAAACGAATGAGTACGATAGAGAGCTCTCTCTACCATCGTTCGGTCAGAGTCT
+
345>:;@?>@EEE:96<A<?A@;;59=A=?@@BBB@B?@@BA@@D@AA>A?A;978999)9;@@@BAAAAABA9?9;444&497;.555&599499>99:900;@<00///6:<<>===@@>BBA>@99.44445:::;<:::7<8=6626>;;<=<<8<:9=<=89937?<69;733(3888=?A?A.7703339=98/-(-2----(-06678:7959<;7710*/-:)---(---79688333888<<::222775552555597=?9@?AAB?::<
@ATNG8:00931:05477
GATGGTAGCGCATATCAGCGCAGCCCAGAAGATCAGGAACTCTAGAAGAATTCAGATTTTTAACACGAGAGTAAACGTAAAAAGAAGGTTTTACAAGACTCACGTTAACAATATTGCAGCAGTACGCACACAATCGAAGCGCAGTAAGGATGGCTAGTGTAACTAGCAAGAATACCACGAAAGCAAGAAAAAGAAGTACGCTATTAACTATTAACGTACCTGTCTCTTCCGAAATGAATGATACGATGAGAGAGCTCTCTCTACCATCGTTCGGTCAGAGTCT
+
BD??<@;54<<A:;;CCECCCCBBB>BBB@AAAC@@7;7;BCCCBDAED>@?@AE;;;;;*;>BBCBBBCC;;;9;DABBBA0??;A5;;;.;BBADBABDCGCC@B?CB@BDD?BBABBDCBBBCCC@A@@;BBBB?BCCCBCBB?CAHAA?BBBBCDDC@CCBBBC@CC?BBB=??BBB<A??988888(9@;A?>?CCBBA?C?BBBC?B?BABA@=ABBBCEE@B@BCB=B@@>ACCCCDCCBCCBCCBBB???@A@ABB?BBBBB?BB?BBC@@@BBB
@ATNG8:00954:05501
GATGGTAGGTGCACATGAGTGTATCCAGAAGATCAGGAACTCTAGAAGAATTCAGATTTTTAACACGAGAGTAAACGTAAAAAGAAGGTTTTACAAGACTCACGTTAACAATATTGCAGCAGTACGCACACAATCGAAGCGCAGTAAGGATGGCTAGTGTAACTAGCAAGAATACCACGAAAGCAAGAAAAAGAAGTACGCTATTAACTATTAACGTACCTGTCTCTTCCGAAACGAATGAGTACCTCTCAGACGCTCGTCCTACCATCGTTCGGTCAGAGTCT
+
:55>;>CC@BBBBCCCCCCCCCBBC@BBC=CCCCCB@B?BBCBBBC@CC@B@BCBBDDDD3C?BCBBBBBBFFE?CCAAAAA1BEAD@CCC;A@C@DCCCBBBAA@D@CC?BBB>AABBBCCCBCCCCAAAD@DCCC@BBBBBBBB?C@CDB?BDCCCCBB?BBBAA??CD@BAA9<<888*:==;:::::(8@<A8:9BBBBC>B>AB@A:=:=ACDD@DBBBBBB7;:;BC>CBB?BBCCBBC?CBBCCAC@A@@@@CC?CAC?BBA=A>AA?BCCBCBBBB
@ATNG8:00914:05540
GATGGTAGATACTCGCTGATACACCCAGAAGATCAGGAACTCTAGAAGAATTCTGATTTTTAACACGAGAGTAAACGTAAAAAGAAGGTTTTACAAGACTCACGTTAACAATATTGCAGCAGTACGCACACAATCGAAGCGCAGTAAGGATGGCTAGTGTAACTAGCAAGAATACCACGAAAAGCAAGAAAAAGAAGTACGCTATTAACTATTAACGTACCTGTCTCTTCCGAAACGAATGAGTACGAGAGAGCACACGTGTCTACCATCGTTCGGTCAGAGTCT
+
8;>B?BBBBD?@ACBBBCDDCCBBB>BCC@CABABA=B=BACBBBD?CC?C>AABBBBCB3B??????@AA@AA<ABBCBBB3BB>A:???/8:A<@A@A@@BBH@A:>>;>??<?@@@@>===AAAA>>>?;AAAA7?=@DAA@>;@;>@B?BA@ABBCB>AAA@CD?BA?BCD=@@9::9&555-27555(5627<>>BB>>>8;8;AAA=A<??>>>>?;;;>>>>D<AAA7@BB@BBBBAABEB@===>>B;;;@@@@??AA=A<>>?:?><@AAAD>>;;
@ATNG8:00925:05566
GATGGTAGTGTCATATGAGAGTGTGTACTCATTCGTTTCGGAAGAGACAGGTACGTTAATAGTTAATAGCGTACTTCTTTTTCTTGCTTTCGTGGTATTCTTGCTAGTTACACTAGCCATCCTTACTGCGCTTCGATTGTGTGCGTACTGCTGCAATATTGTTAACGTGAGTCTTGTAAAACCTTCTTTTTACGTTTACTCTCGTGTTAAAATCTGAATTCTTCTAGAGTTCCTGATCTTCTGGACAGAGTGTGCAGATACTACCATCGTTCGGTCAGAGTCT
+
344838;B;<6<<<===ACCDBBBCA>;=A><8<9:9,4:5<7;;BBBCD@CCCCC?B?BB;;7<69A>CCCC@A=@@@@@,>@<B>@C>BBBC?@@C@CC;;;BB;;7;DBCCCHH@CBC@C@DBBBBBBEACCCD@CCCCCBBBBAA@AA@@@@BBB@BD?D@CEBBBBC;;5;;;;;.;=A=;;;;;*;CBBE<=;@@ABBAAA>BBC8CBBCB>C@DB@BCAAACB@BGEEEB@@<;;;?CBBBFCCGCCCCCCCCDDCD@CCA@A?CD@BEDCBB;;;
@ATNG8:00927:05566
GATGGTAGGTGCACATGAGTGTATCCAGAAGATCAGGAAACTCTAGAAGAATTTCAGATTTTTAACACGAGAAGTAAACGTAAAAAAGAAGGTTTTACAAGACTCACGTTAACAATATTGCAGCAGTACGCACACAATCGAAGCGCAGTAAGGATGGCTAGTGTAACTAGCAAGAATAACCACGAAGCAAGAAAAAGAAGTACGCTATTAACTATTAACGTACCTGTCTCTTCCGAAACGAATGAGTACGTGTGCTGACGTGTCTCCTACCATCGTTCGGTCAGAGTCT
+
/::<7<<<7:;<<==665=>>;;9<2///)/99:<<.44(489:9993//)//)///;;=;=+=0555555/)/7;;.7///////#//)/4<>>0<65059596>>C>;A:BB?B=B?BAB599<555559995615<:<5::::994@5=*000)/;7789;:5>>943;-33133-353333,3336;====+==688333;3337;6:?55.2455>>=9555444<6;8:::38<<5545;::==>>/////6676;;933,377,33///)//)///:;9;;=
@ATNG8:00929:05546
GATGGTAGATATATGCACGCTCTACCAGAAGATCAGGAACTCTAGAAGAATTCAGATTTTTAACACGAGAGTAAACGTAAAAAGAAGGTTTTACAAGACTCACGTTAACAATATTGCAGCAGTACGCACACAATCGAAAGCGCAGTAAGGATGGCTAGTGTAACTAGCAAGAATACCACGAAAGCAAGTAAAAGAAGTACGCTATTAACTATTAACGTACCTGTCTCTTCCGAAACGAATGAGTACGTGTGACGTACGTGAGCTACCATCGTTCGGTCAGAGTCT
+
988=>==AB;99@A<B>CBCBCBBC@CCC@BBBB@@?@@DBBAA@C::9@B@BBBABCCC+<9;?>>=>>>?=@8=7;9444$4;6<9@@@166<:;;;@@<@>?=@9;9=B@@>?BDCDBBCCCAAA;;;@;@B;;;,:?==<@@@;@?BBC@BA@@B;;;?@@?A??9?B=AA?<<<900*//85/////&/94:;<::=<==7>7BA<95:9=;AA@;@AA@@@B?B@CCC>CBB@BBAACCC???CCBCECBA??@AAA@::5:@@AB?BB@CCCCCD@@?
@ATNG8:00944:05522
GATGGTAGGCGACATACATACGCGCCGAAGATCAGGAACTCTAGAAGAATTCAGATTTTTAACACGAGAGTAAACGTAAAAAGAAGGTTTTACAAGACTCACGTTAACAATATTGCAGCAGTACGCACACAATCGAAGCGCAGTAAGGATGGCTAGTGTAACTAGCAAGAATACCACGAAAGCAAGAAAAAAGAAGTACGCTATTAACTATTAACGTACCTGTCTCTTCCGAAACGAATGAGTACGAGAGTCAGAGCAGAGCTACCATCGTTCGGTCAGAGTCT
+
88<@;?AA=A;9;CC=ABCBCBCCC@BB@CCCCAA?@?BCCCCGG@BBGE@ICBCCCCC5C@CCCGDCCCA@>6>:;;;;;*;A>E5;;;*;CC@CCCCCCCCC?B>AB@BBB?CCCCBBBBBCCCCCCEC@DCCB@BBCBDC@@<A@BAA?AB@@@DDC?CCBBBB?@?<?BB;????=5999;99::::%:?<?:9:?>BBB>A>@@BA9?<?>BBC@CCBBBBA<@<@BB<BDE?@@@DCBBAAABBBCABBBC>>>BB>>>@BBBBB?BB?BA>??A:::
@ATNG8:00944:05537
GATGGTAGTGCGTGAGAGAGAGACCCAGAAGATCAGGAACTCTAGAAGAATTCAGATTTTTAATCACGAGAGTAAACTGTTAAAAAAGATGGTTTTACAAGACTCACGTTAACAATATTGCAGCAGTACGCACACAATCGAAGCGCAGTAAGGATGGCTAGTGTAACTAGCAAGAATACCACGAAAGCAAGAAAAAAGAAGTACGCTATTAACTATTAACGTACCTGTCTCTTCCGAAACGAATGAGTACGGAGAGAGCACACGTGTCTACCATCGTTCGGTCAGAGTCT
+
/7//)/:<?ABA666?<<@BBBBCB9B9>29/0/:<8:?;=666=>8<<<:5?:444<::':-4498;?@@;;8:/----(-5555$5///6;;;.667(-----52--(-(-636885788:?A<<==;;9;;;;29?A@=@ABBBCCE@EACAA?A00/7//43:9<;<<9<=044;-73877(3336//////#/64///7;:8887=8==<;4987296>9B>?696>9=:=CC=B@<699<8==00+0:99;889=;3339:?888>A@778788=BDAA@@??9
@ATNG8:00945:05557
GATGGTAGTGTCATATGAGAGTGTGTACTCATTCGTTTCGGAAGAGACAGGTACGTTAATAGTTAATAGCGTACTTCTTTTTCTTGCTTTCGTGGTATTCTTGCTAGTTACACTAGCCATCCTTACTGCGCTTCGATTGTGTGCGTACTGCTGCAATATTGTTAACGTGAGTCTTGTAAAACCTTCTTTTTACGTTTACTCTCGTGTTAAAAATCTGAATTCTTCTAGAGTTCCTGATCTTCTGGGTCTCTCTCTCACGCACTACCATCGTTCGGTCAGAGTCT
+
;;BB9ABCBABACCCCCCDCCCCCDCCBBBBC?CCCC>CC=B=ADCCCCB=CCCCC@C@CCAA=A?BGECBBCDC>99999.;C?CBBD>DDBC?BBA=AD?AACDCC?CCCCCCCC=BBB@D?CBDB@@BGACCAA>BCCCCCCCCCCCDBBBC@CCC?CC@C?BBBCCCCCC?A@@@?7@=A=AAAAA0@D@@@=@ABABBCAAB>BBBB0BBCCCACABD?BBCCCBB?B@CCCCCC?BBCC>CBBBCBBBCCDDAAABBBB?BCBCC?BB?CCCDCCB99
@ATNG8:00946:05556
GATGGTAGCGCACACATAGATACAGTACTCATTCGTTTCGGAAGAGACAGGTACGTTTAATAGTTAATAGACGTAACTTCTTTTTGCTTTGCTTTCGTTATTCTTGCTAGTTACACTAGCCATCCTTACTGCGCTTCGATTGTGATGGCGTACTGCTGCAATATTGTTAACGTGAGTCTTGTAAAAACCTTCTTTTTACGTTTACTCTCGTGTTAAAAATCTGAATTCTTCTAGAAGTTCCTGATCTTCTGGACGACGCGCACTTGACACTACCATCGTTCGGTCAGAGTCT
+
9ACC@>==AEGED;:9==@@@95555555:54.944;2550479=9959949@9:55)5.5;9=.0*/9/--8,,(,9378888$----(//9<4<<=:=:6::)//77799665<::45.4::3::>@??@@??;987>9>....-(-6697;;655==76665:<.5.554455>>?<????>>*=59499:::$55:::)5555996666<>@@@+<666<7<4;;455544.4<7:5::<445055=8=<<<==<@=>00)/>>@999B?BCBBB?AA=AABAB@@@A
@ATNG8:00954:05528
GATGGTAGCACGACACGACGATGTGTACTCATTCGTTTCGGAAGAGACAGGTACGTTAATAGTTAATAGCGTACTTCTTTTTCTTGCTTTCGTGGTATTCTTGCTAGTTACACTAGCCATCCTTACTGCGCTTCGATTGTGTGCGTACTGCTGCAATATTGTTAACGTGAGTCTTGTAAAACCTTCTTTTTACTTACTCTCGTGTTAAAAATCTGAATTCTTCTAGAGTTCCTGATCTTCTGGACAGAGTGTGCAGATACTACCATCGTTCGGTCAGAGTCT
+
855>;>CCCBB:66B@BCB;6:BBBBBCCC@@?@CCD?CC@C@CCCCGBB@BCCBB?B@BBCC@C?CACCCBCCC?:::::.9A@C@@A<A@@@@BBB@BB>AAACBC?BBBBBBBB?ADD?C?CAAB@@@@<A@@@:??A???A@@@AAA?@@A<<==<@@<><>@@@@@AAA:??@AA5A:=:=@@@@/@@A<@>>=>=A@??;@@@@/@???A;@;?B;@@BBAAA<A=>>>AAA;?@A<AAAAA??>AA@@@@@@@=?=;@>>=?7;;7;FCCECC99
@ATNG8:00958:05540
GATGGTAGACACGTGTGCTCTCTCGTACTCATTCGTTTCGGAAGAGACAGGTACGTTAATAGTTAATAGCGTACTTCTTTTTCTTGCTTTCGTGGTATTCTTGCTAGTTACACTAGCCATCCTTACTGCGCTTCGATTGTGTGCGTACTGCTGCAATATTGTTAACGTGAGTCTTGTAAAACCTTCTTTTTACGTTTTACTCTCGTGTTAAAAATCTGAATTCTTCTAGAGTTCCTGATCTTCTGGGTGTATCAGCGATATCTACCATGTCGGTCAGAGTCT
+
45<<8>C;;6;:9;=666>>>>BBBB<:9A@A<CCBB=BD?B>BACCCCG<;;CCC?C?@@CB?C?BCBCBAA;=6;<<<;.;:7BCCD<BBBB;@9937717733994=@@===??:886;B8=<@@>==@<>>??6;;;===??>?;;;>=>>===><@B=@<<;;??===>:>>ADG5?;?======*<<8888)8:=9:69///68999+--//<6>5>>=AAA@???;?<>>@::9+--36.---<<<//57777785??582,,,,(,,2555...
@ATNG8:00959:05525
GATGGTAGCTCGCTGATGATATCTCCAGAAGATCAGGAACTCTAGAAGAATTCAGATTTTTAACACGAGAGTAAACGTAAAAAGAAGGTTTTACAAGACTCACGTTAACAATATTGCAGCAGTACGCACACAATCGAAGCGCAGTAAGGATGGCTAGTGTAACTAGCAAGAATACCACGAAGCAAGAAAAAAGAAGTACGCTATTAACTATTAACGTACCTGTCTCTTCCGAAACGAATGAGTACGTGTGACGTACGTGAGCTACCATCGTTCGGTCAGAGTCT
+
///938/55>BCABCB;;;A>@9<>9>00)/::<55158<ABBBBC?@@=@>@@>:::::)9;?@ABBAACBDC<9:<DEGG3DC?A4;;;-:??=A;:9@CDCF@C@BC?BBB?A@ACCBB@AACB@@B??;>ABB:<;CCCCCB@D@B@@=<<;DCCCD@::9BBB>AA??>>8?>9923;;5889999%9<9=ABBBBBA@:;:;>??9@=>>BCC?BCAA@@A3939=<6;9818;>@899BB998CFAAAB>>>ABBBBC?AA@@@<??:?@@AAB??@
@ATNG8:00961:05569
GATGGTAGGCGAGAGTGAGACGCAGTACTCATTCGTTTTGGAAGAGACAGGTACGTTAATAGTTAATAGCGTACTTCTTTTTCTTGCTTTCGTGGTATTCTTGCTAGTTACACTAGCCATCCTTACTGCGCTTCGATTGTGTGCGTACTGCTGCAATATTGTTAACGTGAGTCTTGTAAAACCTTCTTTTTACGTTTACTCTCGTGTTAAAAATCTGAATTCTTCTAGAGTTCCTGATCTTCTGGGTCTACGCTCGTCGCGCTACCATCGTTCGGTCAGAGTCT
+
34;B:>CC@CCBBBBBCBBBBABALKDCBBAA?ABCCD<C@D?BBCDDBB?CCA??=@?BBCD@D?BABBBBBBB@BBCCD3AA>BBBB;BBBB>BBB>@@599BBBB@BBBABBBB<A;C;C;@@@@??AA=D??>49;A>>>==?@@AA@???7:;>=AC<@:>BABA?@?A<@@?DD;D:>:>>DDD/AA:::3:?AAA>>==<4:;:;+;>>>A=A=AB<AA>>?BB<B;@@AAAA7::AA:??>A@@@@@@@???@@@?A=AAADD9<<<@A=;;6666
@ATNG8:00915:05584
GATGGTAGTATATCGCGTCGCTATCCAGAAGATCAGGAACTCTAGAAGAATTCAGATTTTTAACACGAGAGTAAACGTAAAAAGAAGGTTTTACAAGACTCACGTTAACAATATTGCAGCAGTACGCACACAATCGAAGCGCAGTAAGGATGGCTAGTGTAACTAGCAAGAATACCACGAAAGCAAGAAAAAGAAGTACGCTATTAACTATTAACGTACCTGTCTCTTCCGAAACGAATGAGTACTGTATCTATGTGTGCGCTACCATCGTTCGGTCAGAGTCT
+
359B9>DCCCABBCCCCCCCDCCCCACCC?BBBBBCAC@CDCCCCC@CC@C?CBBACCCC2C@CCCCD@@@CDE@E9::CCB1CF@B@BCC<CDDACBBBCDCCD@B?CB?BBB?BBBBBCDCCCCCCAAAD?CCCD<@?BBCCAB>B@AAB?BBBBCCCA?AAAACC@BB??>?49999929A@?CCCCC2CC@B@??BB?AA<@<?>>>5;6;?BBC@DBAAAAA=A>ABH>CBB?BBBBBBBBBBBCCBAAABBBBBB>@?@<@@@@C<@?<???@@@<<<
@ATNG8:00917:05615
GATGGTAGACACGTGTGCTCTCTCGTACTCATTGTTTCGGAAGAGACAGGTCGTAATAGTTAATAGCGTACTTCTTTTTCTTGCTTTCGTGGTATTCTTGCTAGTTACACTAGCCATCCTTACTGCGCTTCGATTGTGTGCGTACTGCTGCAATATTGTTAACGTGAGTCTTTGTAAAACCTTCTTTTTACGTTTTACTCTCGTGTTAAAAATCTGAATTCTTCTAGAGTTCCTGATCTTCTGGACGACGCGCACTGACACTACCATCGACACTCCAAAGTCT
+
:44405<DCBBB;6:99:CCEFCCCCBBBCCB9:;;0;A=A>BCCCDBA>@A000@CAED<A<@BBBCCCCC<>>>>>0@??AAAB<AGDD@CCC@BB9;;ABBB?BCBBA?>>499@>A?BDBBABBB?CABB?>8::=<=@@@@@AA@@@>>>=:>>8=7===:::>878(57===2A.5.58777(792555&288:::9968+5555'28::@:=:=C<>>@B>@@<@<@@@@;;6;;=:<<9:888;>?;;;@AA?<;;<??>====@??;>>8>@@;
@ATNG8:00918:05607
GATGGTAGTATATCGCGTCGCTATCCGAAGATCAGGAACTCTAGAAGAATTCAGATTTTTAACACGAGAGTAAACGTAAAAAGAAGGTTTTACAAGACTCACGTTAACAATATTGCAGCAGTACGCACACAATCGAAGCGCAGTAAGGATGGCTAGTGTAACTAGCAAGAATACCACGAAAGCAAAGAAAAAAGAAGTACGCTATTAACTATTAACGTACCTGTCTCTTCCGAAACGAATGAGTAACACATCGTCGTGTCGTGCTACCATCGTTCGGTCAGAGTCT
+
<:@@=?;;5BBBCCCBDCCCCCCCCAGC@CBA@@A=@>AABB@<<7;A=@:?A=?>@??.939AA@AABBBBD?BB@A@@@.9:59?CCE9?>D?BBDBBBBAA=A<>><;;;=@@@A??>>>D@@@??>=:<===897:<::::4;8=>B?BAAABAAA=>>>ABB?BB?BBB<?>999,::88(787878$797=B=C>>;;8<@<@AAA=A:>>===<==<@::;;?;??>6=994:==>00*0;;6?AABBBABCA:9:@@??<?BBBB?BB?BCCCCCCCA
@ATNG8:00928:05570
GATGGTAGTGATACAGATCAGACACCAGAAGATCAGGAACTTAGAAGAATTCAGATTTTTAACACGAGAGTAAACGTAAAAAGAAGGTTTTACAAGACTCACGTTAACAATATTGCAGCAGTAGCACACAATCGAAGCGCAGTAAGGATGGCTAGTGTAACTAGCAAGAATACCACGAAAAGCAAGAAAAAGAAGTACGCTATTAATTATTAACGTACCTGTCTCTTCCGAAACGAATGAGTACCTCTCAGACGCTCGTCCTACCATCGTTCGGTCAGAGTCT
+
;>A@>@CDBBBAABBDCBBBCCCCC@CBB?BDDBBC@C@BB?CBB?BB?B@CBB:9998$35;<<;?>BBBBC>B@?====.??:@<@@@6A@A=AABABBCAA=A=@@<>>=6;;>=AA===BCBAB>><>DDD8;;;;>>>D:>;?@C?BACAABAA<>:8;BB@BB?BBC<>?8999(9<<89>>??.==:<A>>===AA=C=B368<B<;;;BD@BBCCCBC?B@BBB=BBB?BCCDCBC@CHHCGCCBBBCCCBC@CBB@CECCC@AA>AAABCCCBB
@ATNG8:00930:05591
GATGGTAGTGTTTCTCTGAGAGTAGTACTCATTCGTTTCGGAAGAGACAGGTACGTTAATAGTTAATAGCGTACTTCTTTTTCTTGCTTTTCGTGGTATTCTTGCTAGTTACACTAGCCATCCTTACCGCGCTTCGATTGTGTGCGTACTGCTGCAATATTGTTAACGTGAGTCTTGTAAAACCTTCTTTTTACGTTTACTCTCGTGTTAAAAATCTGAATTCTTCTAGAGTTCCTGATCTTCTGGGATGTGTGCGCAGTGCCTACCATCGTTCGGTCAGAGTCT
+
?@@C:BBBDCCC=BABBCFDFDBCCCCCCCBA>ACCD>CC?C?CCCCCAA>ACBBB?C?AABD?B?BBBBCBBBD?BBBBB3?A:?9898&9<?C?BBB@BB?@@@CCC=@@BBBCBB>B>>:>:;;7;><=<:AADD=<<<<<=AA@@@@@@?==:<>>8<;5<<??@A@>>>A=B????6?=A<@?AAA/BB8:86:<<<A@9:;;5:>>>/==>9;2;:>>;>@@@AAA;?;?AAA?949===4=///76;;AABA@@@;??C=AAAAA=AA:>>CB@?;;:
@ATNG8:00931:05581
GATGGTAGATACTCGCTGATACACCCAGAAGATCAGGAACTCTAGAAGAATTCAGATTTTTAACACGAGAGTAAACGAAAAAGAAGGTTTTACAAGACTCACGTTAACAATATTGCAGCAGTACGCACACAATCGAAGCGCAGTAAGGATGGCTAGTGTAACTAGCAAGAATACCACGAAAGCAAGAAAAAGAAGTACGCTATTAACTATTAACGTACCTGTCTCTTCCGAAACGAATGAGTACACATCGTCGTGTCGTCACCATCGTTCGGTCAGAGTCT
+
9;<C@DCCBBBBBBBBDCBBBBCDD>BBB?CBBBCB@B?BBCBDBA?@C?C?CBBBBBBB3B?CCCAAABBBBB<CBB?>>,77/88??A9BED?BAAACC@5538<??:>>@<@>@<<;A@@@AAAAA@@:@AAA:>>?>>@@>:>;A>B>>>>>>>@@:@@@A==9>A;A??5<=888*8;;59BBAC/8758AABA@@@A9>9>>>A;@;>>===9>>@@;=;<@<@AA:ABB@>>>@=>=@@@BBBBBBBB>A>>>>>9>ABBA>AB>?>>>==8::
@ATNG8:00935:05589
GATGGTAGCTCGCTGATGATATCTCCAGAAGATCAGGAACTCTAGAAGAATTCAGATTTTTAACACGAGAGTAAACGTAAAAAGAAGGTTTTACAAGACTCACGTTAACAATATTGCAGCAGTACGCACACAATCGAAGCGCAGTAAGGATGGCTAGTGTAACTAGCAAGAATTCCACGAAAAGCAAGAAAAAGAAGTACGCTATTAACTATTAACGTACCTGTCTCTTCCGAAAACGTATGAGTACACACTCTCATATGACACTACCATCGTTCGGTCAGAGTCT
+
//:;6::?@@<<>>>>CBBBA@@@@8@?@;?BB@AA7<79BBABAC@CC@B?@@@@>??@0?=ACCBDBBBBBA9779:9:;*4@8C0999*:9=;955966<>>:>:>B>@A?@DCAAAABBBAAACBDCC>BB;;5;B?::9>?9@?BBB@BBAAACCC<:::===9=>28036;83333&3773:BBBB1BB>BBAAABBBD37159;;0816ABBB?AA?:000*0)////&//007:?=BBB@B@@?@88<??9?@?@ABA@7:0/0:7:=;@00/>;777
@ATNG8:00938:05570
GATGGTAGTAGTACACTAGTCATACCAGAAGATCAGGAACTCTAGAAGAATTCAGATTTTTAACACGAGAGTAAACGTAAAAAAGAAGGTTTTACAAGACTCACGTTAACAATATTGCAGCAGTACGCACACAATCGAAGCGCAGTAAGGATGGCTAGTGTAACTAGCAAGAATACCACGAAAAGCAAGAAAAAAGAAGTTACGCTATTTAACTATTTAACGATACCTGTCTCTTCCGAAAACGATGAGTACTACTCTCAGAGACACACTACCATCGTTCGGTCAGAGTCT
+
:;??=@?BD?;;6<:;?BCBBCA9:26@@5:@AA@@9>2995666>:=>7;7;;??CCCC1@<?@@9:9@?@@A;??;:::;:#9<7<5<==2=>@<>C@CBBB;;8;?A@=A;;79@BABBBCCB;;;DBDDABBBC?A@CCBBBB@D@DA@?ABCBCCEG>::;DBB?BC????2999998*8>?=ACECCC)BB<9849@@@>898*849:::;1;6<<8867/555777;2725555&2222565559967777<<;9;;;666///;7==@??:>=188=888=<=
@ATNG8:00942:05613
GATGGTAGGCGTGTGAGAGTCTGCCCAGAAGATCAGGAACTCTAGAAGAATTCAGATTTTTAACACGAGAGTAAACGTAAAAAGAAGGTTTTACAAGACTCACGTTAACAATATTGCAGCAGTACGCACACAATCGAAAGCGCAGTAAAGGATGGCTAGTGTAACTAGCAAGAATACCACGAAGCAAGAAAAGAAGTACGCTATTAACTATTAACGTACCTGTCTCTTCCGAAACGATGAGTACTGCGTCTCACTCTCGCCTAATCGTTCGGTCAGAGTCT
+
988A99;57<;5:6=@AC@A?BDD?8?<<;@?BBCB>C=BB@AA@A?@B=B?@@@CCCCC5C@BBBB@;:8@@@9@@?@@@@2@A=@:?>>0=AA<?@A@@A?8958;?A>??>0-------3...222977+22255(5........'.43588====3333.3779=>1336;;;5:86656//)////(/93::=7:77766>96767483///..(.96522216277;0./////7555///8//3887655...255037336;>4888888888
@ATNG8:00943:05573
GATGGTAGACATATCGTACTCTCTGTACTCATTCGTTTCGGAAGAGACAGGTACGTTAATAGTTAATAGCGTACTTCTTTTTCTTGCTTTCGTGGTATTCTTGCTAGTTACACTAGCCATCCTTACTGCGCTTCGATTGTGTGCGTACTGCTGCAATATTGTTAACGTGAGTCTTGTAAAACCTTCTTTTTACGTTTACTCTCGTGTTAAAAATCTGAATTCTTCTAGAGTTCCTGATCTTCTGGGTGCGCTACAGTCTCTCTACATCGTTCGGTCAGAGTCTT
+
99:;:>CCBCCCCCBCBBBBCCCCCCCCCCCC@BCCC>CC@B@BBBDCBB?BDC??=??BCCC?C?CCABBBBBB?BBBCB3BC?CBBB=BAAA@BBB?BC599?BDD@BBBCB<=>:@@@<@:>>@==>@@<@@AA;???@===ABAAAAA;:;5:;;7;B=B=A===BBC>?;>>>DD1;1918<<<=+9<77706///66;>>>5;;;:+7===><><@H<@@AA>>><?<??<<///-===4-//===@A>=>?>>>>>@B===DD<@@<@A?=::://)
@ATNG8:00948:05589
GATGGTAGTGATACAGATCAGACACCAGAAGATCAGGAACTCTAGAAGAATTCAGATTTTTAACACGAGAGTAAACGTAAAAAGAAGGTTTTACAAGACTCACGTTAACAATATTGCAGCAGTACGCACACAATCGAAGCGCAGTAAGGATGGCTAGTGTAACTAGCAAGAATACCAACGAAAGCAAGAAAAAGAAGTACGCTATTAACTATTAACGTACCTGTCTCTTCCGAAACGAATGAGTACGTGTGCGACGTGTCTCCTACCATCGTTCGGTCAGCAGTCT
+
;@@D?BBCDC;:6DDC@;65999:;16AC@CDCCBC?C@CBBCBCC?BA?B?BFDBBBBB2A?BBBAA@BBBBD>AAACCCC3CC@C@DDD;BBB@CAA@CA@00007@;7@0966>@?A;69;;;;;=<;;7;=CC>A@BA@@?@=B@BBB?B@@?BCCC@=?=:::49<6373,3,3777.733,/////'/:0///:886--)-(-55504035;<=8<<><;9:8<4::=8=B<9BB@@@>>>@A989=;;6899/..0425(---783;;6::9///99/4
@ATNG8:00948:05597
GATGGTAGCGGCGACGAGCGTAGACCCAGAAGATCAGGAACTCTAGAAGAATTCAGATTTTTAACACGAGAGTAAACGTAAAAAGAAGGTTTTACAAGACTCACGTTAACAATATTGCAGCAGTACGCACACAATCGAAGCGCAGTAAGGATGGCTAGTGTAACTAGCAAGAATACCACGAAGCAAGAAAAAGAAGTACGCTATTAAACTATTAACGTACCTGTCTCTTCCGAAACGAATGAGTACTATGTAGAGCTCTATACTATCGTTCGGTCAGCAGTCT
+
5;<<7>0/0/)///79<<<><<<@@@8=??:>>@B@?29.44444::3::5:59;48:AA?.<6::;>CA:::::39994444$5<9=7<<<2<<>:<<>=<@@?C;>?CC869C9<<=?;<<<<@@??<@AA<=>99244545<==7>6:0/)/778<;;<8=::7;:3//)//84:::;58887<<;;;)//(////68:66055-5;;A;A155=<<7;444933-3-333(39939::999:344===?>=88899::885555:167*//=///8556
@ATNG8:00956:05579
GATGGTAGTGTCAGTGCGCGTCGTCCAGAAGATCAGGAACTCTAGAAGAATTCAGATTTTTAACACGAGAGTAAACGTAAAAAGAAGGTTTTACAAGACTCACGTTAACAATATTGCAGCAGTACGCACACAATCGAAGCGCAGTAAGGATGGCTAGTGTAACTAGCAAGAATACCACGAAAGCAAGAAAAAGAAGTACGCTATTAACTATTAACGTACCTGTCTCTTCCGAAACGAATGAGTACTATAGGCTATCTGAGACTACCATCGTTCGGTCAGAGTCT
+
345<9<C=>;;////9<<<=@;6667;CD:996;9:.5.55;;<;;7;>5:5:?@;8888'7:?BBBBBABBAA78799@@@,?@;=2999&5<<6<<<<@?<A=9<<?C???@<@@?=@;:9@@BBBBBAA=AA00-0>::<?@A=A@B;;:;CCCCBBB@???BDC?BB????<>>999,99929CCCD2AB>B@@@=:;6>3>0229;26269<>:5::434;;7;7;;<5<::433398888;<<A7<<=@@@BAA?@@@?>><;;=9=><>BBA@A>?>
@ATNG8:00957:05613
GATGGTAGCAGACGTGACAGAGCGCCTAAGATCAGGAACTCTAGAAGAATTCAGATTTTTAACACGAGAGTAAACGTAAAAAGAAGGTTTTACAAGACTCACGTTTAACAATATTGCAGCAGTACGCACACAATCGAAGCGCAGTAAGGATGGCTAGTGTAACTAGCAAGAATACCACGAAAGCAAGAAAAAAAGATTGTACGCTATTAACTATTAAACGTACCTGTCCCTTCCGAAACGAAATGAGTATCCTCTCAGACGCTCGTCCTACCATCCGTTCGGTCCAGAGATCTT
+
---7187;55::9<669@BA;;;;;15=9<<<<552929?@?AAB>BB=@=@AAAAAAA0@;>;:000;;<;<8889999=,9A>A:@@@3ABB?C@EDA@@999)95::;@B@7;:????;@BB996<@<=:;?;=9<:;:>;:>8D?@::45>>>CBBB>::8;;;6;<?@@?077733(38839:>:>><#933,372889@@=8<7:444.33(73>>=8<=999,7:<-73808333(39898///388//3::33333..705.-(---(-92662882<;;999//)
@ATNG8:00963:05577
GATGGTAGGCGACATACATACGCGCCAGAAGATCAGGAACTCTAGAAGAATTCAGATTTTTAACACGAGAGTAAACGTAAGAAGAAGGTTTTACAAGACTCACGTTAACAATATTGCAGCAGTACGCACACAATCGAAGCGCAGTAAGGATGGCTAGTGTAACTAGCAAGAATACCACGAAAGCAAGAAAAAGAAGTACGCTATTAACTATTAACGTACCTGTCTCTTCCGAAACGAATGAGTACCTCTCAGACGCTCGTCCTACCATCGTTCGGTCAGAGTCT
+
345>9>CC?C:<<CCCCCCCCBBCG?AAC?CCDFBB?B?BBFBBBB?BD@D?CABADDDD0D?CCCCCCCCCCC>BBCB@BD?AA?B?CCC;CCF@CBBBCCC:98;@AA?BBB?BEECDBBBCCCCCCCCD?CCCC?BBCCCB@@<B?BCB@BCCCCCCC?CCCAAA?AA?BBB:<;;;;39993:>>=>.=A?B9:9BBCCD>A>A>??9=:=ACCCABBBBBCB>B?CCG>BBC@CBBBCBD@BBBBBBBBBBBBBCC>CCC?BBBAA>AB@DDCCCCCBB
@ATNG8:00916:05624
GATGGTAGAGTATCATGTGTATCTCCAGAAGATCAGGAACTCTAGAAGAATTTCAGATTTTTAACACGAGAAGTAAACGTAAAAAGAAGGTTTTACAAGACTCACGTTTAACAATATTGCAGCAGTACGCACACAATCGAAGCGCAGTAAGGATGGCTAGTGTAACTAGCAAGAATACCACGAAAGCAAGAAAAAAAGAAGTACGCTATTAACTATTAAACGTACCTGTCTCTTCCGAAACGAATGGGTACGTGTGACGTACGTGAGCTACCATCGTTCGGTCAGAGTCT
+
//7748;;>CB=965=566;666<<8===465<<44.4.4=455;<755255)445<A@@@+C66/:=@00*0000)/977777'9<6<8=>>2>?C?CCCDCCC99:,;;@@=BCC9BBB=CAA@BDBBBCACB@BA@@@CCCCAAAC@C?C;;6:>:49<<@@BCCDAA>BC=A::8:AA@A<>?@;99999::#99;9848==??;:8589=:+55'28@AB8===5//;)/)//;19//+/5>4<<=<<<>?:;7:9998??BAB@?7=>;;<999200006:6/7
@ATNG8:00916:05655
GATGGTAGGACGAGCGTCTGAGAGGTACTCATTCGTTTCGGAAGAGACAGGTACGTTAATAGTTAATAGCGTACTTCTTTTTCTTGCTTTCGTGGTATTCTTGCTAGTTACACTAGCCATCCTTACTGCGCTTCGATTGTGTGCGTACTGCTGCAATATTGTTAACGTGAGCTTGTAAAACCTTCTTTTTACGTTTACTCTCGTGTTAAAAATCTGAATTCTTCTAGAGTTCCTGATCTTCTGGCGCTCTGTCACGTCTGCTACCATCGTTCGGTCAGAGTCT
+
44:>:>CC@EBBBBBBBBBABBCC@BBBCCCD@ECBC>AA>A?BBCCBCC@BBCCC@C@AABEAC@CCCCCCCCC=;:999';@<@ACB=BCBC?CBA?AC>@@@B@A=ACCAACCD@CCC@C@CCBBBBBD?CCBB@CCCDDBBBCBBABC@@@?CA@>@D@E@CBBBCHCC?BBHIM<C?B><;;;;*;CBBC>CCCCCCCBBB>BBAA2ABBAA?A@CD?BCCCBBB@C@BABBBA?@?B=@AAA@:;;CBBCA@@@@BBB?CCBBC?AA?BBBCDBA@@
@ATNG8:00921:05634
GATGGTAGAGAGACTGTAGCGCACCCAGAAGATCAGGAACTCTAGAAGAATTCAGATTTTTAACACGAGAGTAAACGTAAAAAGAAGGTTTTACAAGACTCACGTTAACAATATTGCAGCAGTACGCACACAATCGAAGCGCAGTAAGGATGGCTAGTGTAACTAGCAAGAATACCACGAAAGCAAGAAAAAAGAAGTACGCTATTAACTATTAACGTACCTGTCTCTTCCGAAACGAATGAGTACCTCTCAGACGCTCGTCCTACCATCGTTCGGTCAGAGTCT
+
344:5:@BBBACCCBBCCBCBCAAB>ACA?A0//<<7<6;====BB?BB?A@BB::9DDD3D??@8>BCCBBBB>==@DEDD5CB@B=BBB9BCC?BAAABAB;;8;@CC?CBC@BCBCDBBBCBBCA@@CC@BCCC?AACE@@?@<A=A@@>ACAAAECB?BBBCCC?BF@:9:=A@@@@;>==9::9:9:%:>;?:9:BBA??7;7:ABB<?<?ACBB@BB???AA<?<?C@9@AA=AAA???C@:::BCFCBB>A>>::388?;@888959B?BBCBBAAAA
@ATNG8:00931:05630
GATGGTAGTGTCATATGAGAGTGTGTACTCATTCGTTTCGGAAGAGACAGGTACGTTAATAGTTAATAGCGTACTTCTTTTTCTTGCTTTCGTGGTATTCTTGCTAGTTACACTAGCCATCCTTACTGCGCTTCGATTGTGTGCGTACTGCTGCAATATTGTTAACTTGAGTCTTGTAAAACCTTCTTTTTACGTTTACTCTCGTGTTAAAAATCTGAATTCTTCTAGAGTTCCTGATCTTCTGGCTCTCGTAGACAGATACATCGTTCGGTCAGAGTCT
+
;;@A?A@?@B@AA999:CDFICCBBCEECC@@:@;;;094.48=>=CBBB;C=>??<B@CC?@5A=@66;BCBAA;99;::'4:.45@D8CCCC@DBC@CJ@<;:CBC6;;CBBAFHBCCC@C@CB;;<C<;5;BA@<@BB@@ACCAAACC;;;A>@@@=@A<@<@C?ABACBB<9:9>>0>4:89DDDD199000*//8///;//59====+;:;7;6:6//+////;8828698888:6:<=7=<8===@;;;B@@AACBB;;;;58818==9:;6//
@ATNG8:00932:05641
GATGGTAGGCACTGCGCACACATCCCAGAAGATCAGGAACTCTAGAAGAATTCAGATTTTTAACACGACGAGTAAACAGTAAAAAAGAAGGTTTTACAAGACTCACGTTAACAATATTGCAGCAGTACGCACACAATCGAAGCGCAGTAAGGATGGCTAGTGTAACTAGCAAGAATACCACGAAAGCAAGAAAAAAGAAGTACGCTATTAACTATTAAACGTACCTGTCTCTTCCGAAACGAATGAGTACTACTCTCAGAGACACACTACCATCGTGTCAGAGTCT
+
88<@7;<B=@AA;55555<BCCCCF?CAB79555<<8<9<>B996D@C@:<7/0///777'7+/5:<55588999//////////#/6)3-/:;*67:*//9//3<88385//*/6:5:8:7==?@=BBCBBBBB=A@::59>==AA@A>A=A;;7;BBBBAAAACBBBBB?AA=><848;===23738778999%9>9<@@A@::<;796557:+66(6>AAA@CA@??AA=@=AAB=BFF@BAAAACCCBBBCAAAAABBB??@>=??::7/--32,,*,,,,-
@ATNG8:00945:05625
GATGGTAGCACGAGTCACTCATATCCAGAAGATCAGGAACTCTAGAAGAATTCAGATTTTTAACACGAGAGTAAACGTAAAAAGAAGGTTTTACAAGACTCACGTTAACAATATTGCAGCAGTACGCACACAATCGAAGCGCAGTAAGGATGGCTAGTGTAACTAGCAAGAATACCACGAAAGCAAGAAAAAAGAAGTACGCTATTAACTATTAACGTACCTGTCTCTTCCGAAACGAATGAGTACGTGTGCGACGTGTCTCCTACCATCGTTCGGTCAGAGTCT
+
:;@C@BBCEBBA<@CCCBBCBBCBC<CCD@CBBB@?=@=AABCBBC?;;:;>AC@@A@A@,@@BBDCCCCCBB?6@>;;;;;*4?:?5@@@7BBB>BBBBBBB;;8;@BB@DBB@BBBBBCCCCCDDCBBBD@DDCC=BBCCAAAB>B?B??>?GCCCBCC?AAAAAC?CC@>>?9<=999+9??;===>=?&>A?A:9:CC@@?=B<AAAA:>:=BCAA?ABBBBBB?B?BBB=BBCACCBBBBBBBBBCBBBBBBB@@AA<AAA=BBB?A>AB@DCBBBBAAA
@ATNG8:00945:05648
GATGGTAGAGAGAGCTCTCTCATCGTACTCATTCGTTTCGGAAGAGACAGGTACGTTAATAGTTAATAGCGTACTTCTTTTTCTTGCTTTCGTGGTATTCTTGCTAGTTACACTAGCCATCCTTACTGCGCTTCGATTGTGTGCGTACTGCTGCAATATTGTTAACGTGAGTCTTGTAAAACCTTCTTTTTACGTTTACTCTCGTGTTAAAAATCTTGAATTCTTCTAGAGTTCCTGATCTTCTGGCGCTCTGTCACGTCTGCTACCATCGTTCGGTCAGAGTCT
+
?@@C?CCBBDBCBBC:;;66=<=BBBBBEDCC@CCCK?CDAD?BBBCBBA:;9BBB?B?A?=>;>:BA@??<A;<744433$3;8<>??6;BBB?BBA<AA:00/?9=7=@@=>?AA=ABB?B@>===:;;>;;;;@=A@@BA@????@===;;;:;;;:>>5;5;=>==<A;;166::<-=8=:>:@@@,@676<*//55599@>A;AAAB/A:;5:<6=8==:?;;;@@B=B=@@?:::1///1769;8///;;AAA==<AAAA=?@@AA<AA<BC???A@@>
@ATNG8:00945:05657
GATGGTAGCTATACGTATATCTATGTACTCATTCGTTTCGGAAGAGACAGTTACGTTTAATAGTTAATAGCGTACTTCTTTTTCTTGCTTCGTGGTATTCTTGCTAGTTACACTAGCCATCCTTACTGCGCTTCGATTGTGTGCGTACTGCTGCAATATTGTTAACGTGAGTCTTGTAAAACCTTCTTTTTACGTTTACTCTCGTGTTAAAAATCTGAATTCTTCTAGAGTTCCTGATCTTCTGGGATGTGTGCGCAGTGCCTACCATCGTTCGGTCAGAGTCT
+
855<9>AA@CGBCCBBBBCBCJIFE9:6=B@D@B;<<0;A>B>;;596<9=4994:;):39<<=;?465@@@::4:7;;:::$3:63?<<@BBB@ABA=@@7:9BBBB?BBBD@@@@>@CB>B>BC?B?888;;;=B7::@@>>>==>@AA:::?<A@@;@@=C=@??>>>CCB:>>@@@3@;>:=<<<<.<>>BB8=;;;>====>:@@@A/@887A<A:>><>?>>;88189>>>;;;567991:///;;===>@@>>>:=<?;==<==:<<:=AAA??>>>
@ATNG8:00949:05659
GATGGTAGCAGACGTGACAGAGCGCCAGAAGATCAGGAACTCTAGAAGAATTCAGATTTTTAACACGAGAGTAAACGTAAAAAGAAGGTTTTACAAGACTCACGTTAACAATATTGCAGCAGTACGCACACAATCGAAGCGCAGTAAGGATGGCTAGTGTAACTAGCAAGAATACCACGAAAGCAAGAAAAAAGAAGTACGCTATTAACTATTAACGTACCTGTCTCTTCCGAAACGAATGAGTACAGAGAGTACGATATGTCTACCATCGTTCGGTCAGAGTCT
+
=;;C:>>CBB<A@==BBCCCCBCCE?BCC@BBBCBB@B@CBBBACC@CC?C?AAAAACCC2C=B@AABBBCBBB9@@;;;;;';B>@4::;&5<<7>B?BCBB@@=@@CCADBB?BCCCCBCECCCCC@@@A<ACAA@ACCCBC??>A@CCC@CCCDCCCB?BCCFBB?BB>???9?????8?==>@@@AAA(AC?B::9CCB@@<@;@?@A3838ABAA?AC@@?CC?B?CCB=A??=?BBCCCCCCCCCCCABACBBC@BBBB>9>?A@A:;:7:>AAAB?@>
@ATNG8:00952:05643
GATGGTAGAGTACAGTGTAGTAGACCAGAAGATCAGGAACTCTAGAAGAATTCAGATTTTTAACACGAGAGTAAACGTAAAAAGAAGGTTTTACAAGACTCACGTTAACAATATTGCAGCAGTACGCACACAATCGAAGCGCAGTAAGGATGGCTAGTGTAACTAGCAAGAATACCACGAAAGCAAGAAAAAAGAAGTACGCTATTAACTATTAACGTACCTGTCTCTTCCGAAACGAATGAGTACACACTCTCATATGACACTACCATCGTTCGGTCAGAGTCT
+
>:@D?BCBBCCCBBBBACDDDDCCB?AAA?BBBCCCAC@DCBBBBD@CC?C?B@@@CDDD2A?AAADCCCBBCC>B?AADDC5CC@C@BBB<BCDBDCCBBACCB@D?BB?CCC?CCCCCBBCCCCCDDCBB@BBBB>@@BBCBAB>C@CBB@BCCCCCBB?BBBBCC@CC??>?99:BBB>B@@<999989%9@;@9:9BCA@@<?;>=@@5;7;@BBB@ECCBACC<?=@BB<BBB?CDCCBBBCBCCCCCBB@>>ABBBCBBD?DCBAA=???BC@AAA999
@ATNG8:00957:05646
GATGGTAGTCGCTGATGATATCTCCAGAAGATCAGGAACTCTAGAAGAATTCAGATTTTAACACGAGAGTAAACGTAAAAAAGAAGGTTTTTACAAGACTCACGTTAACAATATTGCAGCAGTACGCACACAATCGAAGCGCAGTAAGGATGGCTAGTGTAACTAGCAAGAATACCACGAAAAGCAAGAAAAAAGAAGTACGCTATTTAACTATTAACGTACCTGTCTCTTCCGAAACGAATGAGTACTACTCTCAGAGACACACTACCATCGTTCGGTCAGAGTCT
+
9@=A?A@;55::::>@@;;:CDBB@BCC;;;CHCA?B?BAB;;;B?BCAE@A@A;;;;-9:<==998?<==?79<944499#495:39;;;*;<=9=B>CCCBBC@C?BD?BBB>BA:;;@BBBCHFCDCCC@CAA@9::BBAABB?A?C;;<<GDCCCCC@BBBAAA?BB>ABA8=<9999+9<=;::9:9:%9><@AA@@AA889*84:<>=1818>A@@=@BA@ABB?B?BBC>BDD?BDCCCAAAAADCCCCCBBBBBB988@A<@@B==:==<@AAB>>=>>
@ATNG8:00960:05649
GATGGTAGTGTCAGTGCGCGTCGTCCAGAAGATCAGGAACTCTAGAAGAATTCAGATTTTAACACGAGAGTAAACGTAAAAAGAAGGTTTTACAAGACTCACGTTAACAATATTGCAGCAGTACGCACACAATCGAAGCGCAGTAAGGATGGCTAGTGTAACTAGCAAGAATACCACGAAAGCAAGAAAAAAGAAGTACGCTATTAACTATTAACGTACCTGTCCCTTCCGAAACGAATGAGTACGAGAGAGCACACGTGTCTACCATCGTTCGGTCAGAGTCT
+
355<9<BBBCCCCBBCCCCBBCAAA>BBB@BBBC::8;?CCBDFDC@CD@C@AAA;999-:>@ABCBBDCBBA9==;;;;;*;C=D5:::&9<<9>A>>?DEDH@B?@C@BCB?BCCBCCCCCCCCCCCBC?BAA@@C???CCAA?B@CBA?ADDDCCCC?BABBBB?AA=AAA?BBBAA;?==9::9999%9D>G9:9BB?=?:=:=>?@<><>@CCC@BB:::5:=@?CCD>CAA>ABAAABBCBBBCBAAABBBCBBBBBBB?BBBBB@AA>ACBCBBBBB
@ATNG8:00963:05659
GATGGTAGGCGTGTGAGAGTCTGCCCAGAAGATCAGGAACTCTAGAAGAATTCAGATTTTTAACACGAGAGTAAACGTAAAAAGAAGGTTTTACAAGACTCACGTTAACAATATTGCAGCAGTACGCACACAATCGAAGCGCAGTAAGGATGGCTAGTGTAACTAGCAAGAATACCACGAAAGCAAGAAAAAGAAGTACGCTATTAACTATTAACGTACCTGTCTCTTCCGAATCGAATGAGTACTATGTAGAGCTCTATACTACCATCGTTCGGTCAGAGTCT
+
678@:??DAAAAA;BACDCBAB;<:/5CC?BC::;B?BAFEGDBBB=::6;@BAAA@@@@,@=AAAAAABGDFD>B???HDD3::49;??@6AAB>ABAACCBAA>A>AA>A==8;:CBDD===A>>>>==><>>>A;?==<==::8;=E@C?CBBAAABB?BCCD>>>>C@CDD>ABBBB=BAA:=><<<,8939A==@A===<A<@@@A5848>99:=<=<>===5:5;?<AAAA;??@@@AAAABAAAECCBBBBBBB?@@C>??DBB???<@@AA<:;;;
@ATNG8:00918:05673
GATGTAGTGATACAGATAGACACCAGAAGATCAGGAACTCTAGAAGAATTCAGATTTTAATACGAGAGTAAACGTAAAAAGAAGGTTTTACAAGACTCACGTTAACAATATTGCAGCAGTACGCACACAATCGAAGCGCAGTAAGGATGCTAGTGTAACTAGCAAGAATACCACGAAGCAAGAAAAAAAGAAGTACGCTATTAACTATTAACGTACCTGTCTCTTCCGAAACGATGAGTACTGCGTCTCACTCTCGCCTACCATCGTTCGGTCAGAGTCT
+
88/45::555=:<:;556;;??C>@AD=@@A>@@29.99<?@<:6..(.(--9/899&3-398?BBBBBCD<77;ADCD5CD?B@BHI;;;C?C;;;BAA;:2:2:929=93:;<<ACC@AAAAA;;;@49944.444::::;7:29///77889?<=BAAA<?<?@>000<;:09377337777877#73/37::;==B>58589;;3</779945998;::98=;<AB<B@<<<::333::::>B=B=<;99::>:=;=9=>??A?BB?????000:<
@ATNG8:00922:05698
GATGGTAGTACATGATAGACGACACCAGAAGATCAGGAACTCTAGAAGAATTCAGATTTTTAACACGAGAGTAATCGTAAAAAGAAGGTTTTACAAGACTCACGTTAACAATATTGCAGCAGTACGCACACAATCGAAGCGCAGTAAGGATGGCTAGTGTAACTAGCAAGAATACCACGAAAGCAAGAAAAAAGAAGTACGCTATTAACTATTAACGTACCTGTCTCTTCCGAAACGAATGAGTACTGCGTCTCACTCTCGCCTACCATCGTTCGGTCAGAGTCT
+
>;AC@CDBAA@CBBDCBB@A<:;@@<@AA>?ABC:;79:>>AB<BB@BD@D?BBDCCDCC5C@CEGCCCCBBB@BBC;;;;:'4;5:3==9+94:.5>?@@@@;;:;@CD?BBB?DBBBCCCDCBBDCCBAA=@A::5:DAAAECC?B@CA@>@BAAABCC@BCCCDC?BB@BBB>ABA@?9>993999999%9@;;857=>??@7;5:=<;8=8==CBB?<;;AACCACACBF?CA@?ACBCECBABCCBBCCCCCCCBCB@BBDACDCCB@BC@BBBBBBBBB
@ATNG8:00925:05684
GATGGTAGAGAGAGCTCTCTCATCGTACTCATTCGTTTCGGAAGAGACAGGTACGTTAATAGTTAATAGCGTACTTCTTTTTCTTGCTTTCGTGGTATTCTTGCTAGTTACACTAGCCATCCTTACTGCGCTTCGATTGTGTGCGTACTGCTGCAATATTGTTAACGTGAGTCTTGTAAAACCTTCTTTTTACGTTTACTCTCGTGTTAAAAATCTGAATTCTTCTAGAGTTCCTGATCTTCTGGCGCGTATGTATGTCGCCTACCATCGTTCGGTCAGAGTCT
+
:59B:BCBBBBBBCCBBBBBBAAAGCCBCCBB@BCCC=CC@CACCCCCCD@DCCBB?B@BBBC@C@BACABBABA>@@??A1AB?BBBB<BCBB<>?B?AA>@@@AAA=ADE@>>BB?CCC?C@AAA:8;>>=A???:>>@B@@@???AA@@?>?9<=><@@<@=B@?>>@@CC:==>>=2=8<6<@@@@/?><==188>>>===>>18888(8::;A6;6;>;>CBB@??<A<AAAB??<???:9<<99:<==@@>>>DD:>=A;::;==4;;8=@@@@@???
@ATNG8:00933:05688
GATGGTAGTGTCAGTGCGCGTCGTCCAGAAGATCAGGAACTCTAGAAGAATTCAGATTTTTTACACGAGAGTAAACGTAAAAAGAAGGTTTTACAAGACTCACGTTAACAATATTGCAGCAGTACGCACACAATCGAAGCGCAGTAAGGATGGCTAGTGTAACTAGCAAGAATACCACGAAAGCAAGAAAAAAGAAGTACGCTATTAACTATTAACGTACCTGTCTCTTCCGAAACGAATGAGTACATAGATATACGTATAGCTACCATCGTTCGGTCAGAGTCT
+
BABC?CCCCCDC<<<<;;>;;<<6616<<7;;;<9;1615;:9999344.4.4<8433737#788;=>?BAABB:89BDDDD5:;89;BBB;BBCBHCBAB@@00-0;<@;AAB@BBCCCCCCCCCCCCDCC@CCDD@BBBAAB:94;=@@@>@CCCCCBB?BAAABB=@@>999<@@@AB=ABB?BBDDFE)??<?99:BB?>?<?<>>BC=A===BBB?B@??@?BAC@BBA>BBB>AAABBBCBBCCDBBBBB>>@@@????@;?===A>BA=<=CB?????
@ATNG8:00934:05709
GATGGTAGGACGAGCGTCTGAGAGGTACTCATTCGTTTCGGAAGAGACAGGTACGTTAATAGTTAATAGCGTACTTCTTTTTCTTGCTTTCGTGGTATTCTTGCTAGTTACACTAGCCATCCTTACTGCGCTTCGATTGTGTGCGTACTGCTGCAATATTGTTAACGTGAGTCTTGTAAAACCTTCTTTTTACGTTTACTCTCGTGTTAAAAATCTGAATTCTTCTAGAGTTCCTGATCTTCTGGATACACTCATGTGCACCTACCATCGTTCGGTCAGAGTCT
+
9::C;CCC?B@AACCABABCBBBB?CBBBB@@?AEEE>BA=B@CCCCDBB=BDDCC>C@DDBB?BACCECCCBBC@CCEGG1@@?@BCF=CCBB?BCB>BD;;;CDCF@CCCCCBCC@CCD?C?CBBBBBBB>ACEE?E@@BDBBBCCBBBBCCC@CCC>BB?C?BBBBCCCDEACAAAA9@>B<;;;;;.;CCFF>BBCCCCBBBD@BDDD5BAABB>B>BE@CBBCCCC?A?ACCCCD<@@CACCCCCCCCCBBBBCCD@BBB?BBBBC?BB?BBCBBC@@@
@ATNG8:00938:05699
GATGGTAGTGTGTCTCTGAGAGTAGTACTCATTCGTTTCGGAAAGGACAGGTACGTTAATAGTTAATAGCGTACTTCTTTTTCTTGCTTTCGTGGTATTCTTGCTTGTTACACTAGCCATCCTTACTGCGCTTCGATTGTGTGCGTATGCTGCAATATTGTTAACGTGAGTCTTGTAAAACCTTCTTTTTACGTTTACTCTCGTGTTAAAAATCTGAATTCTTCTAGAGTTCCTGATCTTCTGGACGCGCGCACTGACACTACCATCGTTCGGTCAGAGTCT
+
344<7<BCBBBABDECCBCCBBCCCDCCCDCC@BAAA<@C?CD=C=@@CC@DCC??>?@CDCB?B?BDCCDCCCC@ECDDD2BBACCCB=BCCC@CCDADE@BBA=@@<@BBBBCCD?BAC?A?CCCB@@@B@DBBA?BBCBBA@ABBBBABBA<==<<@@<@<@@@@A==>B<?????5?=A=@@AAA/@@>>>7>=<<==><<<08888+8?@@B=A=??<?@??;;:<@<>>@@@A;@@B=AAB>>>AAA;;;A===CCG=AAA;;5;;5;??BBBB@?
@ATNG8:00943:05685
GATGGTAGCTATACGTATATCTATGTACTCATTCGTTTCGGAAGAGACAGGTACGTTAATAGTTAATAGCGTACTTCTTTTTCTTGCTTTCGTGGTATTCTTGCTAGTTACACTAGCCATCCTTACTGCGCTTCGATTGTGTGCGTACTGCTGCAATATTGTTAACGTGAGTCTTGTAAAACCTTCTTTTTACGTTTAACTCTCGTGTTAAAAATCTTGAATTCTTCTAGAGTTCCTGATACTTCTGGACGACGCGCACTGACACTACCATCGTTCGGTCAGAGTCT
+
///;6;=?AB@;6;BBBCCCBBBCCA@A@C;;6;ICC?DDAC=;;:AB@@8@@;:>:@;>@;;3>044::8==7:04:==>+<<::@AB<BBCB@CBC?BA=:99@8917<<377==8>@@>B?BA?B>;;;:>>8838AAA?@?===?>>>;;;188>;@@=B=>=>;;9<;<486678(//53/////'/....'.055588999>:8898(5.-(-3(-(/52998=@>>7;59=<///80336078/..33275...777887727889949A<A>>=>>>??
@ATNG8:00948:05692
GATGGTAGCATCATGCATATCTCACCAGAAGATCAGGAACTCTAGAAGAATTCAGATTTTTAACACGAGAGTAATCGTAAAAAGAAGGTTTTACAAGACTCACGTTTAACAATATTGCAGCAGTACGCACACAATCGAAGCGCAGTAAGGATGGCTAGTGTAACTAGCAAGAATACCACGAAAGCAAGAAAAAAGAAGTACGCTATTAACTATTAACGTACCTGTCTCTTCCGAAACGAATTGAGTACTATGTAGAGCTCTATACTACCATCGTTCGGTCAGAGTCT
+
/878;<@CBCCCCABACCCCDCCCC?BBB@CGDBBB?BGDDDAAAC?BC@F>@@AABAAA+=9BBBDCBBBCC@B?@:::::,00,0;@?@0@@B?B?>>A??888+9<::38??8;=A?CCBBCCCCBBBBC@BCBB?BBCCCCBB?CBDBB?BCCCBBBB@CBCCCC?CB?@@@>ABBC?9<882999999%9@<@:8:CBBBD?B=@A??<??BACCC@BBAA@CD@C>BBG?DDC@C?BCDBBBBBBBBBBBBBBBBAAABBCB@BB?>A>AA;?????A???
@ATNG8:00950:05680
GATGGTAGCAGACGTGACAGAGCGCCAGAAGATCAGGAACTCTAGAAGAATTCAGATTTTTAACACGAGAGTAAACGTAAAAAGAAGGTTTTACAAGACTCACGTTAACAATATTGCAGCAGTACGCACACATCGAAGCGCAGTAAGGATGGCTAGTGTAACTAGCAAGAATACCACGAAAGCAAGAAAAAAGAAGTACGCTATTAACTATTAACGTACCTGTCTCTTCCGAAACGAATGAGTACGTGTGCGACGTGTCTCCTACCATCGTTCGGTCAGAGTCT
+
;<AB@=>CCAA?;666BB@CBBCICBAAABCCCB;;:;@CCC;<:C???<@;?ABAAABB3A?AAAAAAA@?@A8739@;;?,9:658<@=4@?@<@ABA@@=99498@B?CCC?BB@CACDBCCCCCBBBBBBAB?AABBCCBB?B=A;;6;AA@AB@@=?CCAAB?BB>AB@588BBB;9999::::::%:>>=@@?>>@@A=A;><@@<@<?@@@@@AA@@?A@=@=AAA=@DC?999AAAABA???BBBBBCB@@@@<??@;>;;8:8:B?BBCCBBBBC
@ATNG8:00950:05704
GATGGTAGGCGACATACATACGCGCCAGAAGATCAGGAACTCTAGAAGAATTCAGATTTTTAACACGAGAGTAAACGTAAAAAGAAGGTTTTACAAGACTCACGTTAACAATATTGCAGCAGTACGCACTCAATCGAAGCGCAGTAAGGATGGCTAGTGTAACTAGCAAGAATACCACGAAAGCAAGAAAAAAGAAGTACGCTATTAACTATTAACGTACCTGTCTCTTCCGAAACGAATGAGTACGATGAGAGAGCTCTCTCTACCATCGTTCGGTCAGAGTCT
+
89;B:B@B@B9;<DBBCBBECCBBB?BBCBFCCCCC>B>BBDBCBB@CC@C?CABBCDDD2C?BCCDCAA@CCD>DDCBCBB5BC@E@CCC;CCC@IBBA@@@997;@CCABBC?BBCCCCCDBB@BBBDCC@CDCC?BBCBCCBB?C@BCC?BCCDDCBB=BCCBBA?BB>???;==777):??;9:9999%:@;A:9:FFCAB?C?AACC<;7;BCBC@CCBCBCB?B@BCA<B@?=@CCBBCBBAAABCBBBCBBB@B@@@BB>?:;/0*0@<@@ECCBBBB
@ATNG8:00952:05689
GATGGTAGGAGACTGTAGCGCACCCAGAAGATCAGGAACTCTAGAAGAATTCAGATTTTAACACGAGAGTAAACGTAAAAGAAGGTTTTAACAAGATCTCACGTTAACAATATTTGCAGCAGTACGCACACAATCTAAGCGCAGTAAAGGATGGCTAGTGTAACTAGCAAGAATACCACGAAAGCAAGAAAAAGAAGTACGACTATTAACTATTACGTACCTGTACTCTTCCGAAACGATGTAGCAACTGCTGTCTCACTCTCGCCTACCATCGTTCGGTCAGACGTCT
+
=@AC?B@?<:;9A995;@@;99:9)5<<5@@A@;929;>??@>?@=?@5;2:=88777*349889>443<==.733333(3738,333&313/(/6///663396:6?A:7789)..2444-....356877228872552279<<=-817;?9?>778=>>:===@::5:A;=>?3878;;1;;5/37777'--(----;9;>>==A;7888188788719=<998:=9>3965.5/---67,,-(-----...2299552227/559277966289)--32,,,---
@ATNG8:00915:05739
GATGGTAGGCGTGTGAGAGTCTGCCCAGAAGATCAGGAACTCTAGAAGAATTCAGATTTTTAACACGAGAGTAAACGTAAAAAGAAGGTTTTACAAGACTCACGTTAACAATATTGCAGCAGTACGCACACAATCGAAGCGCAGTAAGGTTGGCTAGTGTAACTAGCAAGAATACCACGAAAGCAAGAAAAAAGAAGTACGCTATTAACTATTAACGTACCTGTCTCTTCCGAAACGAATGAGTACAGAGAGTACGATATGTCTACCATCGTTCGGTCAGAGTCT
+
9:@?=A?B?BABBBBBECC@@@ABB5ACB>BBBB@B>B=A@BB@A@=BC?C@CECBBDCC5@=@BA;;:CBCCC>BAAA@@@.::3939::+:7<8=?@@@BBBB?B@BB?B>>:=<???<==>>>>>>??A7::==9<==<<===9<<B5:7:;;;AAAD=BAB=AA>AA?BBB@BBA==3:981256688%7646>:A88;;74797???>D==;;;9:866>=;;=A9>?A:ACC@CCCEAAACBCFCBBBBBCBBAAACAAA?ABBBB?BB?BCBDAA:89
@ATNG8:00928:05728
GATGGTAGCAGACGTGACAGAGCGCCAGAAGATCAGGAACTCTAGAAGAATTCAGATTTTTAACACGAGAGTAAACGTAAAAAGAAGGTTTTACAAGACTCACGTTAACAATATTGCAGCAGTACGCACACAATCGAAGCGCAGTAAGGATGGCTAGTGTAACTAGCAAGAATACCACGAAAGCAAGAAAAAGAAGTACGCTATTAACTATTAACGTACCTGTCTCTTCCGAAACGAATGATACTATGTAGAGCTCTATACTACCATCGTTCGGTCAGAGTCT
+
::BB?BBCDDDD@ABCCCABBCGIE@CCC@CCE@@@@B@CBBAABF@BB?B?@??>????.??BCCCBBBCBBB9AA?@@@@0@@;A5;;;7;FDGCAAACCC;96;>BA>BBC@BBEFCBBCCCCDCCCBB?DCBB?BDCBCCBB?C@CBB?BDCCCBBB?BBDCCB@@@<@AA<@@:::,878299:9:(9939>AABB@>?;>:==AB<@<>>BEE@CCBBBCC?B?BBB=BBB?ABBCCACCABBBBBBBBBBBBAAAA?:?ADDD>::7;ABCBBBBB
@ATNG8:00931:05756
GATGGTAGAGTATCATGTGTATCTCCAGAAGATCAGGAACTCTAGAAGAATTCAGATTTTTAACACGAGAGTAAACGTAAAAAGAAGGTTTTACAAGACTCACGTTTAACAATATTGCAGCAGTACGCACACAATCGAAGCGCAGTAAGGATGGCTAGTGTAACTAGCAAGAATACCACGAAAGCAAGAAAAAGAAGTACGCTATTAACTATTAACGTACCTGTCTCTTCCGAAACGAATGAGTACACATCGTCGTGTCGTGCTACCATCGTTCGGTCAGAGTCT
+
;<AB@C:;6><AACDBBBBBA;;@B>BCC@AAAB@@=A=@@BB@;;5;;4944:::<<<<)949>9A=9>999=5=959999(=?9>9AAA7@DD?BBCA@@?:::)45:<9>>C9=@@;BBCFECCCCCBBB?A@@B?BBBBDCCC8:6;;;5;BBABCAB?BBCBCB?BB>BBB>?@AA@;A??<?CDDD/CD?BBBBABBBD@C?BBBA==8;;ABB?BB;;;AC@C::;A9?::5:>>??AA:::BBABCCBBABA@??9:99???BB>BB@=<>@?=<=?
@ATNG8:00932:05756
GATGGTAGACATATCGTACTCTCTGTACTCATTCGTTTCGGAAGAGACATGTACGTTAATAGTTTAATAGCGTACTTCTTTTTCTTGCTTTCGTGGTATTCTTGCTAGTTACACTAGCCATCCTTACTGCGCTTCGATTGTGTGCGTACTGCTGCAATATTGTTAACGTGAGTCTTGTAAAACCTTCTTTTTACGTTTACTCTCGTGTTAAAAATCTGAATTCTTCTAGAGTTCCTGATCTTCTGGGCTGCGCTGATATGCGCTACCATCGTTCGGTCAGAGTCT
+
45<<7<>CCBB>>>?>?>@?>>?>>>=<<<<<7555:6::5:5;=<<=A@;:999828586/00(0+/997;;>>?9==>>>+>@9<<CC>@<;>7:::5;<166?>>B@BBBAA@@A=CCA<A?@CCBBBCDAE<;;?BBBCBBBBAAA;;;@BB?DCC@BB?@<@@AAAAB@A;@@@@@3@5;89?DDE1DCCCB=;;;?@@@@?@@DDDD5CCBAB>A=BB=A@;;:@@;@;AB>>@A9>;9:,::999=AA966=;;;;;?>9>>>;98==3=:>>99:::
@ATNG8:00938:05720
GATGGTAGTGATACAGATCAGACACCAGAAGATCAGGAACTCTAGAAGAATTCAGATTTTTTAACACGAGAGTAAACGTAAAAAGAAGGTTTTTACAAGACTCACGTTAACAATATTTGCAGCAGTACGCACACAATCGAAGCGCAGTAAGGGTGGCTAGTGTAACTAGCAAGAATACCACGAAAAGCAAGAAAAAGAAGTACGCTATTTAACTATTTAACGTACCTGTCTCTTTTCCGAAACGAATGAGTACGAGAGTCAGAGCAGAGCTACCATCGTTCGGTCAGAGTCT
+
<@99048:<?@?A?@B56656=<BB>:;96;>>::69=5<::544:588288=<9;;8999%97><8:88;;>?;3=;:<>>>)55.45:::<*<@B@B;9:CCCBC@BACC>B:;;0;ABBBDCCCCCCBBB::8;CBB>BBBAAA@@:@@800+00000///7:;=<>>9A<9<BB?CA??==2=99199999(8@;@?@BB9:;=@3<8000>>9>;<CAAB?A><<<7988&76999295904>?>995@@@>?>BCCBBBA@;;;=00*0==00,0A<@@@BBA??>
@ATNG8:00945:05739
GATAGCGCACACATAGATACAGTACTCATTCGTTTCGGAAGAGACAGGTACGTTAATAGTTAATAGCGTACTTCTTTTTCTTGCTTTCGTGGTATTCTTGCTAGTTACACTAGCCATCCTTACTGCGCTTCGATTGTGTGCGTACTGCTGCAATATTGTTAACGTGAGTCTTGTAAAACCTTCTTTTTACGTTTACTCTCGTGTTAAAAATCTGAATTCTTCTAGAGTTCCTGATCTTCTGGGATGTGTGCGCAGTGCCTACCATCGTTCGGTCAGAGTCT
+
BA?@@;95:>=BCFCCCBCECCCHHCCAA?@CCC>CC?BACDDCCCCADECCD@C@CBCB@B?BDCDDCCCD@CCCCB1BB?BBDD>CCAB?BCC=CC9;;ADDGACCDDDFBB@BCC>A?ACCCCCCB@CDDC@CCCCCCBBBCCBBAAAC@CCC@CD?B?BBCCBCCCE@BBBBB8B?C?BBBBB0@CBBB>BCCGICCCCC@CGED5CBCBB?B?BC@CBBBBBB@D@CCCCBB=@<<<5<000AAABBCBCBBD?CBB=@@BBD?BCADCCFCCBAA
@ATNG8:00962:05743
GATGGTAGCACGAGTCACTCATATCCAGAAGATCAGGAACTCTAGAAGAATTCAGATTTTTTAACACGAGAGTAAACGTAAAAAGAAGGTTTTACAAGACTCACGTTAACAATATTGCAGCAGTACGCACACAATCGAAGCGCAGTAAGGATGGCTAGTGTAACTAGCAAGAATACCACGAAAGCAAGAAAAAAGAAGTACGCTATTAACTATTAACGTACCTGTCTCTTCCGAAACGAATGAGTACTGCGTCTCACTCTCGCCTACCATCGTTCGGTCAGAGTCT
+
888<:>CCCBAA<CDCCCCCCCC@@>@DC>A@BA;:7;>AABAA?B?BA>B?ABA;;;;;<%;8?=@@@?A<:=?9?>@B@@@+;?;;5>>>8@BB@CC:;9;;000/7;;6?=@<@B@@@CCCCCDBBBBBB?BBBB>@@CCCDBB>A>A;;7<BAACBBC?BCCCCBACC?@AA@AA999+3993778899%9>;A?>@BBAAA<><>>@?;>;;;@DB@BCDBBBE?B?BBC=C:999BCDEABACCAAADDBBBCCCCC?BBC?BBBBB?BBACCCC@????
@ATNG8:00965:05151
GATGGTAGTAGTACACTAGTCATACCAGAAGATCAGGAACTCTAGAAGAATTCTGATTTTAACACGAGAGTAAACGTAAAAAGAAGGTTTTACAAAGACTCACGTTAACAATATTGCAGCAGTACGCACACAATCGAAGCGCAGTAAGGATGGCTAGTGTAACTAGCAAGAATACCACGAAAGCAAGAAAAAGAAGTACGCTATTAACTATTAACGTACCTGTCTCTTCCGAAACGAATGAGTAACTACTCTCAGAGACACACTACCATCGTTCGGTCAGAGTCT
+
=;AB?BBECBBCDB====>>BA;9:=B@@<@C@@@A<@9=>@9959.55.57:>95555&5799;===>>BB>7==;;@AA2AA?B>A@=+8333(3333379782849:6:@B>@@A@7:8?>A:A?@@?A8==;;39;::==:;6:<@@B?C9:97A@?>BBB@@A=@@;=>;38<777(333,37777'7718377AA>>84:4:;=:4:4888879;;;9<76)/(/5818>?<??:;6617///:::;==B<A<;?;;???288A??:??9?>?::9://
@ATNG8:00967:05123
GATGGTAGCTATACGTATATCTATGTACTCATTCGTTTCGGAAGAGACAGGTACGTTAATAGTTAATAGCGTACTTCTTTTTCTTGCTTTCGTGGTATTCTTGCTAGTTACACTAGCCATCCTTACTGCGCTTCGATTGTGTGCGTACTGCTGCAATATTGTTAACGTGAGTCTTGTAAAACCTTCTTTTTACGTTTACTCTCGTGTTAAAAATCTGAATTCTTCTAGAGTTCCTGATCTTCTGGGATGTGTGCGCAGTGCCTACCATCGTTCGGTCAGAGTCT
+
?@@D@EDA@ABCCCCCBCCCCDCCCCCCBC;:9:CCC>CFAD?BBBCDDD?BCCBB?C?CABB?C?AAABBBBBB?BCBBB1A@>B>>=;?DCC@BBB>AA?BBCBBB?BBBBBBBB>AAB>B>;;;>>?>A;@@?>:<<A@@@>>>@@>>>>>@<=>><AA<?;?@@A?>?AA;@@@@@5@=B<??>>>.>@@@@7>>>@>@>=:<-6667(8::;B=C=CA<ADBB;<;;><??AA@>588>>4=///;98887F@@@B:??B<@>>>B6:;<>??AAAA?A
@ATNG8:00967:05136
GATGGTAGCACGACACGACGATGTGTACTTTCGTTTCGGAATAGACAGGTACGTTAATAGTTAATAGCGTACTTCTTTTTCTTGCTTTCGTGGTATTCTTGCTAGTTACACTAGCCATCCTTACTGCGCTTCGATTGTGTGCGTACTGCTGCAATATTGTTAACGTGAGTCTTGTAAAACCTTCTTTTTACGTTTACTCTCGTGTTAAAAAATCTGAATTCTTCTAGAGTTCCTGATCTTCTGGTCTACTACACTGTACTCTACCATCGTTCGGTCAGAGTCT
+
>>FD@GCBC;55<?555=666;>@AACBAB<BDDH?CC?B6;;@@?BC?BBCCC@C@CCCCACACCCCBBB@@=@ABBB5BA?C@@@9@B@@=@@B?BBACCCDBB=??@?BCBB@BBA=A<@???@AAA?BBBC??>;AAAB>>>A?@;::=:898=?>;>=???AABBDD;??@@@5@:>:<=<<;.<=>?>7:;?AA?>>::188888%888:>=B=AB:===A@@@<A=BDD@>>:>BB<?@>>>?<==>@@>>>@AAAA=A==>@<AA;@@AA>>>;;
@ATNG8:00968:05132
GATGGTAGCTCGCTGATGATATCTCCAGAAGATCAGGAACTCTAGAAGAATTCAGATTTTTAACACGAGAGTAAACGTAAAAAGAAGGTTTTACAAGACTCACGTTAACAATATTGCAGCAGTACGCACACAATCGAAGCGCAGTAAGGATGGCTAGTGTAACTAGCAAGAATACCACGAAAGCAAGAAAAAGAAGTACGCTATTAACTATTAACGTACCTGTCTCTTCCGAAACGAATGAGTACTACTCTCAGAGACACACTACCATCGTTCGGTCAGAGTCT
+
:;AC>@@CCHBAB;;;KCCBBECCC@BBB@BBBB@@=@@CBCBBAA?AB@B@A@?99999):;@CCCCCCDCCA;@@@CDDD2BB?B@BBB;CCC@CBBBB?@00+0<@@<AAD?AAACCCDCCCCCBBBCD@BB@@=@ABBAAAC5:8;AB?BDCCCCCC?CCCCCC?AA?BCC<??CCC=:999:9999(9A?BBBBBC>>=;?<?A@@:>:==BCC@CCBCBBB=@=???9?AC?BBCBBBABBBBBBAACCCCBBBD=>>?<@@@>><>@<@>>>@@>>>
@ATNG8:00969:05123
GATGGTAGCGCGACGAGCGTAGACCCAGAAGATCAGGAACTCTAGAAGAATTCAGATTTTTAACACGAGAGTAAACGTAAAAAGAAGGTTTTACAAGACTCACGTTAACAATATTGCAGCAGTACGCACACAATCGAAGCGCAGTAAGGATGCTAGTGTAACTAGCAAGAATACCACGAAAGCAAGAAAAAAGAAGTACGCTATTAAACTATTAACGTACCTGTCTCTTCCGAAACGAATGAGTACAGAGAGTACGATATGTCTACCATCGTTCGGTCAGAGTCT
+
<::;7<><;<?94//////7/////)5;:4995555.4.4444<:;0557;4::@BBBCB1B>BBBB?=<=988*8<=99:9$55.5.5<<+<<B.966655;==.929929>=4:::5@666E=A<B@@>A<>0//+//:??8558>9A655<;955;:6:<555;8==144:/33;;;3:::<@BCCCC)A@777/8/...2-22'2622+24224:<5444:3334949:;4433.388777===777>??=<><<<:<B>?C;?=<86-55-2677;65--
@ATNG8:00969:05134
GATGGTAGCACGACACGACGATGTGTACTCATTCGTTTCGGAAGAGACAGGTACGTTAATAGTTAATAGCGTACTTCTTTTTCTTGCTTTCGTGGTATTCTTGCTAGTTACACTAGCCATCCTTACTGCGCTTCGATTGTGTGCGTACTGCTGCAATATTGTTAACGTGAGTCTTGTAAAACCTTCTTTTTACGTTTACTCTCGTGTTAAAAATCTGAATTCTTCTAGAGTTCCTGATCCTTCTGGACGACGCGCACTGACACTACCATCGTTCGGTCAGAGTCT
+
A<=>;>>><655<:555<555<455<<<<<@@=BBBB>CCAHBBBBCBBCACCABB:<6;AAA<A?A>>;;<:::8<<<<<+;94;333(3:882999299-33:9998=;<>BBBC@CBC?B=A>888??=9<::;+///5775>995226667297;9==7=588>?>?@@@<=>>>>6>=E=AAABB/A>>>B6;;=>=>?===:==<<+9786<4;<>?388<<::8595///55/835584///9;9;@>??AA;99/--606---92<<7<<?>>>A@>
@ATNG8:00974:05161
GATGGTAGTGTGTCTCTGAGAGTAGTACTCATTCGTTTCGGAAGAGACAGGTACGTTTAATAGTTAATAGCGTAACTTCTTTTTCTTTGCTTTCGTGGTATTTCTTGCTAGTTACACTAGCCATCCTTACTGCGCTTCGATTGTGTGCGTACTGCTGCAATATTGTTAACGTGAGTCTTGTAAAACCTTCTTTTTACGTTTACTCTCGTGTTAAAAATCTGAATTCTTCTAGAGTTCCTGATCTTCTGGGATGTGTGCGCAGTGCCTACCATCGTTCGGTCAGAGTCT
+
>>@B?CBBBBBA:459;A@BBBBB@B;99599.9<>;3<A?B?CBBBCBC=B@@;;:,:;995@.51699<>6626>859555)5=@6;?<>296@<;<999,9A49995>?;>==>=<<<9;>><?<@BDDBAAB@;;;B=BAAABBBA@@@@BBBCC@CCC8;;=A;@A@000<:>4;;=@B7B=B766@=@+@<<<=*00099599955:::<+<?>==8<5;;9>?????B?B?@AABAB>@<A>6>00000<=>9996BB=B>B?CB999>A@=AB999?>::
@ATNG8:00979:05163
GATGGTAGTGGATACAGATCAGACACCAGAAGATCAGGAACTCTAGAAGAATTCAGATTTTTAACACGAGAGTAAACGTAAAAAGAAGGTTTTACAAGACTCACGTTAACAATATTGCAGCAGTACGCACGACAATCGAAGCGCAGTAAGGATGGCTAGTGTAACTAGCAAGAATACCACGAAAGCAAGAAAAAAGAAGTACGCTATTAACTATTAAACGTACCTGTCTCTTCCGAAACGAATTAGTACGTGTGCGACGTGTCTCCTACCATCGTTCGGTCAGAGTCT
+
:<<>@B@?;;.5:@@CCDBBABBBBB@BBB?CB@@@B9@8>A@995;7:=0425::=====+=7;@=@?>?>998*3344:::'49.47===2<<=8566<596;;5;:>>:?AA:?A@?@ABDDAAAA000AA:=B@@=AAABBBCB?B@B;;9;CCAAABC@CCCCBB?BC@BBD>@=:99,99929CCCCC)BB?AA@@B=BBB<@>>>>:/78)8=AAA?;:;AAAC?A?@@?9<?<9=<>AA==><>777A@>>>A999>8;??:>:5556<>79;?::<;93
@ATNG8:00983:05140
GATGGTAGGCGTGTGAGAGTCTGCCCAGAAGATCAGGAACTCTAGAAGTATTCAGATTTTTAACACGAGAGTAAACGTAAAAAGAAGGTTTTACAAGACTCACGTTAACAATATTGCAGCAGTACGCACACAATCGAAGCGCAGTAAGGATGGCTAGTGTAACTAGCAAGAATACCACGAAAGCAAGAAAAAGAAGTACGCTATTAACTATTAACGTACCTGTCTCTTCCGAAACGAATGAGTACCTCTCAGACGCTCGTCCTACCATCGTTCGGTCAGAGTCT
+
45:<065B=?@@:;54;;445>9::4<==9>?CCCC?B@BCCCCCC?A@99299>=<<>:):8;;;;;;<<<;=188/////$00)/)///&//57<;;;<;99<5>:?B?ABB?ABBBCBCJCCBCBCCEI@CD;;7;@?>:9:A=B=BBCADBBBCBBBABB???A>::3:>>399===5<<<889999(7<8877<>773;05.58;939155B@B;99999@@<?<?=?8=8838>>@<=>@AAABBBBBAA>>>AD;6555:;76979A=A@AAAAC??
@ATNG8:00998:05165
GATGGTAGGCGTGTGAGAGTCTGCCCAGAAGATCAGGAACTCTAGAAGAATTCAGATTTTTAACACGAGAGTAAACGTAAAAAGAAGGTTTTACAAGACTCACGTTAACAATATTGCATCAGTACGCACACAATCGAAGCGCAGTAAGGATGGCTAGTGTAACTAGCAAGAATACCACGAAGCAAGAAAAAGAAGTACGCTATTTAAACTATTTAAACGTACCTGTCTCTTCCGAAACGAATGAGTACGATGAGATCTCGTGTGCTACCATCGTTCGGTCAGAGTCT
+
CCCC@>>C?B666;==<<5549444)4997;;>@>>8>900/::::8=>9>:=BBBACAB.;6;BB:88@BB@A9?=99999'9>6=>BCC8AAB>=>:==73/6(/(//(...(.678?D=>;;;>:;:;:29><=9788;95656A;A@B>AAAABBEC?BAA;<<;9908AC<AC>>:<@?6;;>>>.35275;<576555'55'59555'593;<A;<4<;:787:16-555(5A@:?>?C998BB@@AB@<=;;;;;==>C>><>@B@@=A>;>>>A;;888
@ATNG8:00999:05149
GATGGTAGGCGTGTGAGAGTCTGCCAGAAGATCAGGAACTCTAGAAGAATTCAGATTTTTAACACGAGAGTAAACGTAAAAAGAAGGTTTTACAAGACTCACGTTAACAATATTGCAGCAGTACGCACACAATCGAAGCGCAGTAAGGATGGCTAGTGTAACTAGCAAGAATACCACGAAAGCAAGAAAAAGAAGTACGACTATTAACTATTAACGTACCTGTCTCTTCCGAAACGAATGAGTACGATGAGAGAGCTCTCTCTACCATCGTTCGGTCAGAGTCT
+
@::C@BAC?BCBCEFCDCB;:;B@8=BE@CCCC::8;<@@AAAAA=@A:@:?A?;;;;;);;@@?A@?@?BCD=C???AAA/9937:?>@4?;><=7779;;8<>A;<<69:;5;;>>>AAAA@???BB;;7;=;=;:8:=AA6668=AAC?CC>>?BBB@BBBB@B?BC?BBB?AA88829@@>BBCCC3CC?>>>@@><=>=8<<?:771918;;;<8<==;:;>=B<??A:>BB?BBBB@@?BBAAC???>>>;;;@@@B@@<>>@@A<>><@@@?>>>>>
@ATNG8:00999:05156
GATGGTAGTATCTGCACACTCTGTCCAGAAGATCAGGAACTCTAGAAGAATTCAGATTTTTAACACGAGAGTAAACGTAAAAAGAAGGTTTTACAAGACTCACGTTAACAATATTGCAGCAGTACGCACACAATCGAAGCGCAGTAAGGATGGCTAGTGTAACTAGCAAGAATACCACGAAAGCAAGAAAAAAGAAGTACGCTATTAACTATTAACGTACCTGTCTCTTCCGAAACGAATGAGTACACATCGTCGTGTCGTGCTACCATCGTTCGGTCAGAGTCT
+
AEBB?BBBBBBCBCBBBBBCECCCEBCCE@CCCDBB@B@BBC@?AC@CB?A@CCBBBBBB3B>AAABBCAABCD=??@CKEE5A@<@4;;;6;BB?CABBCCCBB@B@CC@CCC;;;BBBDDDCCDCCCBBB>AAAA?BBBBBAA@;@<@;<7;BBABCCC@BCBBBC@BB@999<@?BBB=BBA>@@@@@@(@A?BBBAABEDD7;8;>@C=B=@@BBB?CB@@?CB=@=AA@9@::6999A???BB998A@ACBBBCC889ABD=A???@;::4:A@A?????
@ATNG8:01001:05164
GATGGTAGAGAGAGCTCTCTCATCGTACTCATTCGTTTCGGAAGAGACAGGTACGTTAATAGTTAATAGCGTACTTCTTTTTCTTGCTTTCGTGGTATTCTTGCTAGTTACACTAGCCATCCTTACTGCGCTTCGATTGTGTGCGTACTGCTGCAATATTGTTAACGTGAGTCTTGTAAAACCTTCTTTTTACGTTTACTCTCGTGTTAAAAATCTGAATTCTTCTAGAGTTCCTGATCTTCTGGCGCTCTGTCACGTCTGCTACCATCGTTCGGTCAGAGTCT
+
444<7<;AA@?@@BA;;6<>>>DCABB@@A;;6;FDE>DD@C@CA@@CCC@CBCCCACAAA@A@D:>CCAAA?<?043999)=9<<777(3888-48?9=A9>><>?@=AACAAAAB=@=><A<@@AAAAAB<AA@@689A???@@@;;;=====188:49749=AA@==;<?A;999==1<5<28:A@@/@=98;1666//.8535.7555(5555=5:,22056675556;6;;9777*...2779B787:8<;9<=<979:<49;@@@<?@=?B>>>?>??
@ATNG8:01004:05138
GATGGTAGAGAGAGCTCTCTCATCGTACTCATTCGTTTCGGAAGAGACAGGTACGTTAATAGTTAATAGCGTACTTCTTTTTCTTGCTTTCGTGGTATTCTTGCTAGTTACACTAGCCATCCTTACTGCGCTTCGATTGTGTGCGTACTGCTGCAATATTGTTAACGTGAGTCTTGTAAAACCTTCTTTTTACGTTTACTCTCGTGTTAAAAATCTGAATTCTTCTAGAGTTCCTGATCTTCTGGTGTCGTCTATCATGTACTACCATCGTTCGGTCAGAGTCT
+
?;AB?BBA@B;:;A@;@@BCC>DECBBBBBAB?CCHH>ECAD?CBCCBAB<@?AAA=B8;;@@9D>@AAACCBBC?BBCCC1?@@C?>=8?A>>;@:929A;::97:>6???>BBBB?BB>=A<AB@@>;;;=BAAA<AAA===A@???CA>>>?;?>>:==9=<@@A=>>DDE<?===<2<8<8=>@@@.::???9???@@@D9993998:+;::;B<B<AA<AAB?>?>=B=@@@B>><>@@:===<====>@BC>>>????A=AAAAA<==9:::@@??>>
@ATNG8:01004:05160
GATGGTAGCACGAGTCACTCATATCCAGAAGATCAGGAACTCTAGAAGAATTCAATTTTTAACACGAGAGTTAACGTAAAAAGAAGGTTTTACAAGACTCACGTTAACAATATTGCAGCAGTACGCACACAATCGAAGCGCAGTAAGGATGGCTAGTGTAACTAGCAAGAATACCACGAAAGCAAGAAAAGGAAGTACGCTATTAACTATTAACGTACCTGTCTCTTCCGAAACGATGAGTACCTCTCAGACGCTCGTCCTACCATCGTTCGGTCAGAGTCT
+
445<5::>?@:;;===AB?=<<<5506==8==>>:9299;?<<==C@CB?B@BB?BBBB2B?BBAAAAA@@=B????DDCC/@@393999(7;=5733:9;=89278=?=ACC?@@886:;>>>====>?A==;;;9=;;;>;;;59;=8948@>>?=//*/69:??6?>@B@?877773(3773:;<=1=6;6:::;=<@:8085::>?5;5;>=8817??>@AA=B;;;<69988?;;;77/377;;>;;;>>@??A?>>=?B>>>@;>?;?AAAAAAAA
@ATNG8:01011:05149
GATGGTAGGACGAGCGTCTGAGAGGTACTCATTCGTTTCGGAAGAGACAGGTACGTTAATAGTTAATAGCGTACTTCTTTTTCTTGCTTTCGTGGTATTCTTGCTAGTTACACTAGCCATCCTTACTGCGCTTCGATTGTGTGCGTACTGCTGCAATATTGTTAACGTGAGTCTTGTAAAACCTTCTTTTTACGTTTACTCTCGTGTTAAAAATCTGAATTCTTCTAGAGTTCCTGATCTTCTGGTAGAGCGTGCATATATCTACCATCGTTCGGTCAGAGTCT
+
8:<CADDD?BBA??<@AA@@@@@@@CBBBDCC@CBBB=BD@C@BBBBCCC@CCCEC@CBCCCC@C@CCCCCCCBB?BCCCC1BB?BCCC>BCCC@CCCABB=A@@BBCACBCBCCBB?BCB@C@CBBBBBBB<AADD?CCCBCCCCBBBBDAAAB?CBB?CD@D>@@CCCCCCD?CCDDD;DAD?@BBB?0@DCCD>AACCCCCBBB@DDDD3CBBBC@CABB>BEDBC@@>@@CCBDCC@BBC@CCCDDCBBBBBCDCCCBBBB@B@A@A?BB?BE@@@BBBC
@ATNG8:01012:05164
GATGGTAGCTCACGTACGTCACACGTACTCATTCGTTTCGGAAGAGACAGGTACGTTAATAGTTAATAGCGTACTTCTTTTTCTTGCTTTCGTGGTATTCTTGCTAGTTACACTAGCCATCCTTACTGCGCTTCGATTGTGTGCGTACTGCTGCAATATTGTTAACGTGAGTCTTGTAAAACCTTCTTTTTACGTTTACTCTCGTGTTAAAAATCTGAATTCTTCTAGAGTTCCTGATCTTCTGGACAGAGTGTGCAGATACTACCATCGTTCGGTCAGAGTCT
+
@@@A@BBCCCCB:;6=<<ACCBBBBCCCCB@@=@CCB=CF=A?ACCBCDD@CCCCC>@>ACCC?C>ACCCBBCCC?CCCCC2BB?C>>><>CCB@BBB@BB>A@BBA@>ABBBCCBB=AAD?D?A?=>>>>>9>>@>:==>>>>>>@@C????>@<>>==CD=C<>>>?>>@AC=A??AA6A7:7:@?>?/@???@8@:::;;AAAA<AAA@/A;;;B<B<AA=AAA>>>?=C=AAAAAA;?===AAA>>>@>@AAA?>@@AA??:>=><B:;;7;AECDCBBB
@ATNG8:00965:05183
GATGGTAGGCGACATACATACGCGCCAGAAGATCAGGAACTCTAGAAGAATTCAGATTTTTAACACGAGAGTAAACGTAAAAAGAAGGTTTTACAAGACTCACGTTAACAATATTGCAGCAGTACGCACACAATCGAAGCGCAGTAAGGATGGCTAGTGTAACTAGCAAGAATACCACGAAAGCAAGAAAAAGAAGTACGCTATTAACTATTAACGTACCTGTCTCTTCCGAAACGAATGTGTACCTCTCAGACGCTCGTCCTACCATCGTTCGGTCAGAGTCT
+
A?AD@ECC@:<:BCCCCCDDCBBCB@BBC@CCCHDC@B?BBCCCCD@CD@CABBCDBBBD2B>BCCCFDFFBBB>BBBBBBB5AB=B=@AA7AAA?BAAAA@BAA=A?@@=@CC@CBBBBBBBBBBCCCBCC@ECBB?@@EECCBB>A=ABB?BBDCCCCC@CCCBBB@CG?BAA=@A?=<8:9999::::(9A?BBAACBBBD>?=?BBB==9=>A@@@DCBBBBB=@>@CF>CDD@???BCCD?BBBDCDCBBB??>AB>AAC@C@@@B>@@@BBBCCB@@@
@ATNG8:00965:05191
GATGGTAGGACGAGCGTCTGAGAGGTACTCATTCGTTTCGGAAGAGACAGGTACGTTAATAGTTAATAGCGTACTTCTTTTTCTTGCTTTCGTGGTATTCTTGCTAGTTACACTAGCCATCCTTACTGCGCTTCGATTGTGTGCGTACTGCTGCAATATTGTTAACGTGAGTCTTGTAAAACCTTCTTTTTACGTTTACTCCCGTGTTAAAAATCTGAATTCTTCTAGAGTTCCTGATCTTCTGGATATGAGTGACTCGTGCTACATCGTTCGGTCAGAGTCT
+
;59<7<@A=BBA<::5@@@AABCB?BB@@@CCAGCCC@BC@C@BBBB@BAADDHEF?D@BCCCBCBI;;=AFFCCGBBBBB2AB?BBBA=@@BC@CCIFECAA@@B@A>AACCA@AC@A@CACACBBBBBCC@C;;;?CDCCGBBBBBDECB@@@@DBB?BC@C@CCBBCCEDGABBBCB9C>B><;<<;*;AABE<<;FFJ;CA;;9;DDD5BBBB@4949A=AABBBBB@B?BBBCDD@AAA@CCCCCCCBBBABAAA;::@A???CDACC@FCBCCBB;;
@ATNG8:00974:05189
GATGGTAGTGTGTCTCTGAGAGTAGTACTCATTCGTTTCGGAAGAGACAGGTACGTTAATAGTTAATAGCGTACTTCTTTTTCTTTGCTTTCGTGGTATTCTTGCTAGTTACACTAGCCATCCTTACTGCGCTTCGATTGTGTGCGTACTGCTGCAATATTGTTAACGTGAGTCTTGTAAAACCTTCTTTTTACGTTTACTCTCGTGTTAAAAATCTGAATTCTTCTAGAGTTCCTGATCTTCTGGGATGTGTGCGCTGTGCCTACCATCGTTCGGTCAGAGTCT
+
ABBB@B@ABCBBBB=<<@B;:;BBCCCB@@;<7;CED>CC?@?@CCBFDL@BBBAB>AAECBB@C@CBBBB<;6B>BAE@>(555)5::>2<@;94:??;>?<?A@@@CAGEBBBBBD@DCC@C@ECA@ABBB@BCCD@CCCBBBBBCCCCBBBBB?CCB@BC@C@@@@CBBBBB>ABBBB<B?C?BBBBB5BBCCG?CAAACCCCBB@DDDD2ECCBA?AACC@BCB::;B@C>@ACDBB?BCCD>C;;;A;;;DCCCCCC@CBE@DBCCC@BB@BCCCCCBAA
@ATNG8:00976:05179
GATGGTAGTATCTGCACACTCTGTCCAGAAGATCAGGAACTCTAGAAGAATTCAGATTTTTAACACGAGAGTAAACGTAAAAAGAAGGTTTTACAAGACTCACGTTAACAATATTGCAGCAGTACGCACACAATCGAAGCGCAGTAAGGATGGCTAGTGTAACTAGCAAGAATACCACGAAAGCAAGAAAAAGAAGTACGCTATTAACTATTAACGTACCTGTCTCTTCCGAAACGATGAGTACTATAGACTATCTGAGACTAATCGTTCGGTCAGAGTCT
+
@>>@9=ACDABBBCCABAAA;ACID?C@A?ACEEBB?BAFEA@@BB@AA=A>AABCCDCC2C?DBBBC??@BBB;AA@AAAA,@C=A5;;;.;BB?AAGIECB@@?@?BC@CCC?@AECCBBBICCBBBCBB>BCAA?A@@@AAAA?B?CBB@BBBBCCCB?BBBBBB?BB=???=ABBBD=CCDABAAAA2AB@BCBBBBA@=696:<<;)/)//0>>=BBAAADEAD=??A;@:99>??ACFBBBCCBCAB?CBC??@CCC?B:9;@CC@DBABBB???
@ATNG8:00979:05212
GATGGTAGTGCGTGAGAGAGAGACCCAGAAGATCAGGAACTCTAGAAGAATTCAGATTTTTAACACGAGAGTAAACGTAAAAAGAAGGTTTTACAAGACTCACGTTAACAATATTGCAGCAGTACGCACACAATCGAAGCGCAGTAAGGATGGCTAATGTAACTAGCAAGAATACCACGAAAGCAAGAAAAAAGAAGTACGCTATTAACTATTAACGTACCTGTCTCTTCCGAAACGAATGAGTACACATCGTCGTGTCGTGCTACCATCGTTCGGTCAGAGTCT
+
@:@C@D@?ABBBBCCEGCBBDCCCC?CCJACCCCCL@B@BBBBBCC@CC@C?AABBBBBB3B?CAAABBCC77727<>@AAA2AB@B?CBB;BCC@BBBBCA@00,0<@@=AAB?CCCCCCCCCFBABCCCC@BBBC?BBBBBCCB>C@CBB?BDD@CCCC?AAAAAA?CC?@@A>AA<=<5<=<9=?@@@@'@A9?999CBA>@7;6:=>>;?<>?BCB?AACCBBB?B>BBC>AAA?CAAAACCCCCABBBBBAA@AA@>>>CD?BACCC?BA=BBBCAAABC
@ATNG8:00983:05215
GATGGTAGGCGACATACATACGCGCCAGAAGATCAGGAACTCTAGAAGAATTCAGATTTTTAACACGAGAGTAAACGTAAAAAGAAGGTTTTACAAGACTCACGTTAACAATATTGCAGCAGTACGCACACAATCGAAGCGCAGTAAGGATGGCTAGTGTAACTAGCAAGAATACCACGAAAGCAAGAAAAAGAAGTACGCTATTAACTATTAACGTACCTGTCTCTTCCGAAACGAATGAGTACCTCTCAGACGCTCGTCCTACCATCGTTCGGTCAGAGTCT
+
555>:>CDAC9<;CCCCDDCA??CC@CCD@CCCCCC@C>@@CCCDD@ED=@>@BCDCDDD2C>BBCFCCCDCCB:@@9::::.:C=C<AAA;ACCDJBBBCBD998;?BD@BAC@CDDDCABABCCCBCCCI@CC@@>@CCCCCCC?DADBB?BCCDCBBC?CBBBCC@AA=ADD@BBBBB<A@>;99888.9A?C>>>BCCCC>A>ABBB>>:==BCC@CBBBBBC@C@BBE>CA@??DCCCCC?AAACABBBBBA@ACC?BBB?B???B?BB?BBCDCBB@@
@ATNG8:00986:05211
GATGGTAGCACGAGTCACTCATATCCAGAAGATCAGGAACTCTAGAAGAATTCAGATTTTTAACACGAGAGTAAACGTAAAAAGAAGGTTTTACAAGACTCACGTTTAACAATATTGCAGCAGTACGCACACAATCGAAGCGCAGTAAGGATGGCTAGTGTAACTAGCAAGAATACCACGAAAGCAAGAAAAAAGAAGTACGCTATTAACTATTAACGTACCTGTCTCTTCCGAAACGAATGAGTACGAGAGTCAGAGCAGACTACATCGTTCGGTCAGAGTCT
+
@;@C?BBCC?A@CDCDBBBGBBBBB?CBC?B@@B:::;@CBCBCCB?BB>B@BBC;;:::);<A@?@BBCCDED=A@BBDDD2BC@C?@@A9ACC@CCCCBBC;;;.;@GG@BBA9BABBCCCCDBBBBCBBB@BAAA>AAA@BAAA?B?B@@>@ABCAAAB?BBB@?@???:?@=5;;;;;377757899:9%:A;@AABB?A??;?<>>@@<?;==ABB?CCBBBBB?C=??B<A@@599?BBBEDBB???@CBBBCCCBB=AA?>;;@@AA>BCBBBB@::
@ATNG8:00990:05200
GATGGTAGTATCTGCACACTCTGTCCAGAAGATCAGGAACTCTAGAAGAATTCAGATTTTTAACACGAGAGTAAACGTAAAAAGAAGGTTTTACAAGACTCACGTTAACAATATTGCAGCAGTACGCACACAATCGAAGCGCAGTAAGGATGGCTAGTGTAACTAGCAAGAATACCACGAAGCAAGAAAAAAGAAGTACGCTATTTAACTATTAACGTACCTGTCTCTTCCGAAACGATGAGTACACTACTCTCATATGACACTACCATCGTTCGGTCAAGAGTCT
+
-5576;8@AEECBBBB?>;666<<<6;9;455599:9=8<@@@@@@;9:49:88:98888';-7334::<<777)7344444$44.48=@@2@==:=669@@ABB?B?@@;@@?;=>@?AC@==><;;>::9.9@::65<:::><@<A=A;;49@949???=AA?@@B:>>?998:?=9937;88377777$788773888355<,5-2669-5-524::7;;<;::=79///;2:///://366;//////68889699889933,33///6;;56//)//67-/
@ATNG8:00993:05172
GATGGTAGCACGAGTCACTCATATCCAGAAGATCAGGAACTCTAGAAGAATTCAGATTTTTAACACGAGAGTAAACGTAAAAAGAAGGTTTTACAAGACTCACGTTAACAATATTGCAGCAGTACGCACACAATCGAAGCGCAGAAGGATGGCTAGTGTAACTAGCAAGAATACCACGAAAGCAAGAAAAAGAAGTACGCTATTAACTATTAACGTACCTGTCTCTTCCGAAACGAATGAGTACTATGTAGATCTCTATACTACCATCGTTCGGTCAGAGTCT
+
44>:5;<BBB@@;??@@@@@?ABCC@EBC@CDBBBB=A<ABCBBCB=AD8;7;DDDDDCD2D?BBBBAA@@:99.33/////$//)/5<;</=<=:=<;;>@@;;89=BC@BBB?BBCBBCCCCBCDDBBBB?BB@A=???>BBB>B@BBD>BBBBABBB=>>@ABB6@@888<>797AB6?@A?==BBB1BB@E:;:B:::@;?=@@AB4:58?@@@=978<>@A?B?CED=@;;7:BAABBBBBB@??EBBAB@@@@@@@@C@A@@@A=::75;AA?B?@?
@ATNG8:01003:05194
GATGGTAGTGTCAGTGCGCGTGTCCAGAAGATCAGGAACTCTAGAAGAATTCAGATTTTTAACACGAGAGTAAACGTAAAAAGAAGGTTTTACAAGACTCACGTTAACAATATTGCAGCAGTACGCACACAATCGAAGCGCAGTAAGGATGTCTAGTGTAACTAGCAAGAATACCACGAAAGCAAGAAAAAGAAGTACGCTATTAACTATTAACGTACCTGTCTCTTCCGAAACGAATGAGTACATAGATATACGTATAGCTACCATCGTTCGGTCAGAGTCT
+
777>69:<ACBBA<<@@@B??BA?6=@@556595<.5.54;:::?75509;?@::9AAB3B>AA@@A??<788)889=ACC+CE?C>BCB:BCCACAABDCCCB@B@BB?BDC?A@ACCCCCBCBCCBBBC?CCCC<@@CB@@?C?D?BBBCCCCCCBAA>ABA@@B=9979AA>BBCCE>A>>;:9:::(:A;===CGCCBC?B?AAAA?B@BBBCC@CBBBBCC?B>BDD>BBB?888BCCCCCCCAAAABACAAA>??B>>;>>>>B?BB>BABBBBAA@
@ATNG8:01006:05175
GATGGTAGTATCTGCACACTCTGTCCAGAAGATCAGGAACTCTAGAAGAATTCAGATTTTTAACACGAGAGTAAACGTAAAAAGAAGGTTTTACAAGACTCACGTTAACAATATTGCAGCAGTACGCACACAATCGAAGCGCAGTAAGGATGGCTAGTGTAACTAGCAAGAATACCACGAAAGCAAGAAAAAGAAGTACGCTATTAACTATTAACGTACCTGTCTCTTCCGAAACGAATGAGTACTGTACTATGTGTGCGCTACCATCGTTCGGTCAGAGTCT
+
@?@DHCCCBBACBBBB;;9AABDDDADCD@CCCB?A=@=BCCCCCB@BC?B@AA?999:9.:?ACBAAA@AA@@:@@AAABB5BG@E?CBB;BCE@CAAACCCCB?B?;;;;EG@CBCCBBBCCAAADCBBB?BB@@>ACCCCCBB@D@C@A@AEDDCBCC@CCCBBB?BB?BBB?BB@@@9987;@CCCC3CB?B???BBDDD;>;?@;;7;;?BCCCGLA@@?CC=A?ABB>BCE@@@?BBBBCBBBBBB>>>BBBBBBB?;6;A@8:8:A?BBDBBBA@@
@ATNG8:01006:05192
GATGGTAGCAGACGTGACAGAGCGCCAGAAGATCAGGAACTCTAGAAGAATTCAGATTTTTAACACGAGAGTAAACGTAAAAAGAAGGTTTTACAAGACTCACGTTAACAATATTGCAGCAGTACGCACACAATCGAAGCGCAGTAAGGATGGCTAGTGTAACTAGCAAGAATACCACGAAAGCAAGAAAAAGAAGTACGCTATTAACTATTAACGTACCTGTCTCTTCCGAAACGAATGAGTACAGAGAGTACACGTGTCTACCATCGTTCGGTCAGAGTCT
+
88:B?CBBCBBBB@A@@ABCBCBCAACCC@CCBC999:@CCCCCCB?BC>B?ABBCCDDD2A>ACCCCBBBBBA;>>;;;;;*;A=B@BBB<CCJ@CCCBBBB;;6;?CC@BBB?BCCBBBECICBBBCCCB@BBBB@BCCCCBAA?C@CBB?BCCCCCDC?AAABBB@CC@>>??BBBBC<@==899898(9@<=?@@BBAAA;>:@BBH8;7;>BDC@AAA@?@C>A>BCE>BBC9:9AAA@BAAABBDC???CCCC@??=B=BAA>A9@?=AAAAACAAA
@ATNG8:01008:05183
GATGGTAGCGAGCGAGTGTGTATACAGAAGATCAGGAACTCTAGAAGAATTCAGATTTTAACACGAGAGTAAACGTAAAAAGAAGGTTTTACAAGACTCACGTTAACAATATTGCAGCAGTACGCACACAATCGAAGCGCAGTAAGGATGGCTAGTGTAACTAGCAAGAATACCACGAAAGCAAGAAAAAGAAGTACGCTATTAACTATTAACGTACCTGTCTCTTCCGAAACGAATGAGTACTATGTAGAGCTCTATACTAATCGTTCGGTCAGAGTCT
+
B;::7<::;==<;5549999:://////)/999=B@B@CCC@@@C?@A=A<?@<5555&57<>A@>>CCECC;AA;;;;;';?;<?C@@2>;;6;;;?;??CC@C@CH@CBC@CBBBBBCCCCBBAAA;;9<A@@-0000><>A<@9>9:25BBBBBBB?BBBBBC>@@@BBB>BAA?A9:9939:9:9(7=8;8<?B@ABB?C>B>>>@C>?;DBB?BBB;;9@:?<@AC;?@?6:5<9>>@BBBBBDDBAABBBB???FE@D;;@7::=A==;?@554
@ATNG8:01009:05191
GATGGTAGGCGACATACATACGCGCCAGAAGATCAGGAACTCTAGAAGAATTCAGATTTTTAACACGAGAGTAAACGTAAAAAGAAGGTTTTACAAGACTCACGTTAACAATATTGCAGCAGTACGCACACAATCGAAGCGCAGTAAGGATGGCTAGTGTAACTAGCAAGAATACCACGAAAGCAAGAAAAAAGAAGTACGCTATTAACTATTAACGTACCTGTCTCTTCCGAAACGAATGAGTACTGCGTCTCACTCTCGCCTACCATCGTTCGGTCAGAGTCT
+
55:>9>DC?B@ACBDEDCCCCBBBB<ABB?BCCCBB@B@BBCCCBB?BC@C@CBBBCCCC5C@CCCCCAAA@@>5=B9::::*;B>B?CCC<CCHAIAA@CCB?@>@@BB@BCC?CCCBBBBBBDDCBBBCC@CCCC?BBBBBBAC?EACCC@BCCDBDDC=BCCBCB@BB=??>9<<<<<7==>;999999%0>;>0/0??DDD@B?@BBB>@<??BCC@DCDBB@@<@=@CC>CCC@DDCCBBBBBCBBBCBBBBCCCCC?BBC@DCBAB?BB@DCCCBB>??
@ATNG8:00964:05242
GATGGTAGTGTGTCTCTGAGAGTAGTACTCATTCGTTTCGGAAGAGACAGGTACGTTAATAGTTAATAGCGTACTTCTTTTTCTTGCTTTCGTGGTATTCTTGCTAGTTACACTAGCCATCCTTACTGCGCTTCGATTGTGTGCGTACTGCTGCAATATTGTTAACGTGAGTCTTGTAAAACCTTCTTTTTACGTTTACTCTCGTGTTAAAAATCTGAATTCTTCTAGAGTTCCTGATCTTCTGGAGATATCATCAGCGAGCTACCATCGTTCGGTCAGAGTCT
+
88:>;A=AAB9:5=;;;;;BCCBCCBAABBBC@BCCC>CA?C@CCAABCC@CCCCD@C?CCDD@C@BBBCBAACC@CBCBC0;;99BCE?DICEBDBC@BC:;<BBBC@CCCCBBBC@BBB?B?CCBBBBBB@BBCD@DCCCBCCCCCCCBBCCC?CCC?BB?B@CCCAABC@@=@CCCC;C=B;;;;;;*;BBBC>CCCCCCB<;;?BABB2BBBCC?B?BB?BBBA@AE?B@BCBBBC@CCC@CBCDDCCBBCCBBBCCCCBG?BBBCC?BA?ABBABCA@@
@ATNG8:00977:05244
GATGGTAGTCTCAGATATCTATAGTACTCAATTCGTTTCGGAAGAGACAGGTTACTGTTAATTAGTTGAATAGCGTACTTCTTTTTCTTGCTTTCGTTGGTATTCTTGCTAGTTTACACTAGCCATCCTTACTGCGCTTTCGATTGTGTGCGTAACTGCTTGCAATATTTGTTAACGTGTAAGTCTTGTAAAACCTTCTTTTACTGTTTACTCTCGTGTTAAAATCTGAATTCTTCTAGAGTTCCTGATCTTCTGGCTCTCGTACGACAGACTCGTTCGGTCAGAGTCT
+
<9;59=<>CCBA>:00/777:954499:99495544:3:<8>9>;?@B;;6;6;555=.9.0490.*--(---/79999.44:::'<<8<;:;1///,/39:6069+---6-44(4488888:2833-3-59545;444)49998>>;6559::2////9)//8)//44(48.4./-----057/5.555;<0<9>9<<99+9///77.7666;<>5555;99+99977272//)////444.4544454;6<<>8<<6669;556<==<5555543547;?999@990
@ATNG8:00978:05228
GATGGTAGTATAGAGCTCTACATAGTACTCATTCGTTTCGGAAGAGACAGGTACGTTAATAGTTAATAGCGTACTTCTTTTTCTTGCTTTCGTGGTATTCTTGCTAGTTACACTAGCCATCCTTACTGCGCTTCGATTGTGTGCGTACTGCTGCAATATTGTTAACGTGAGTCTTGTAAAACCTTCTTTTTACGTTTACTCTCGTGTTAAAAATCTGAATTCTTCTAGAGTTCCTGATCTTCTGGCGCTCTGTCACGTCTGCTACCATCGTTCGGTCAGAGTCT
+
95:C?CCCCCC??@DDBBBCCCBBBCCCCC@@>@CCC>CC?C?CCCCBBA?CCCBB>B?BCBB>A?CCACCCCAC>BBBBB3BB@CBBB=BBBC?BBB>@@=@@ABCC?BAACCC@@9>;;7=<AAAA===D=A@??<?@@?@?@@@@@@A???A<<===BA=A<??@AAA???<@@@AA5A=A=AA@@@/@A9991998///=9:><@@@@/@@@>>;>===:>@@B>>><><??AAAA588@;::;?@@<=>>>>A;<;>>AA<@@@AA<??;?@@@@AAA?
@ATNG8:00979:05232
GATGGTAGTGTGTCTCTGAGAGTAGTACTCATCGTTTCGGAAGAGACAGGTACGTTAATAGTTAATAGCGTACTTCTTTTTCTTGCTTTCGTGGTATTCTTGCTAGTTACACTAGCCATCCTTACTGCGCTTCGATTGTGTGCGTACTGCTGCAATATTGTTAACGTGAGTCTTGTAAAACCTTCTTTTTACGTTTACTCTCGTGTTAAAAATCTGAATTCTTCTAGAGTTCCTGATCTTCTGGCTCTCGTAGACAGATACTACCATCGTTCGGTCAGAGTCT
+
::?<:=BCDCBCDCCFCDDBCCCECCCBDBCBBBBB=BB?B@ABBDAAA@BBBBB>A?ACCCAC@CCIKGCBBE@BAAAA,@@=@@AC>CDCDACAA=AD8;;;BAA?BBBBBCBB@BBB?D?ACFFA=;;@CCBB?CCBBBBBBBCDBCB@AA@DCCABB@B@CDCBBBCDC@B;;;;.;5;8;CFEE2BB;;;0:ABBDCF<;;?BBBB5BCDCIADAAA?@CB@AAB?B@CBBBBB?B@A?ACBBBBBBCCCGCCAA@BBB?@@@CC?BB?ABBA@@A;;
@ATNG8:00982:05247
GATGGTAGGTGCACATGAGTGTATCCAGAAGATCAGGAACTCTAGAAGAATTCAGATTTTTAACACGAGAGTAAACGTAAAAAGAAGGTTTTACAAGACTCACGTTAACAATATTGCAGCAGTACGCACACAATCGAAGCGCAGTAAGGATGGCTAGTGTAACTAGCAAGTATACCACGAAAGCAAGGAAAAAGAAGTACGCTATTAACTATTAACGTACCTGTCTCTTCCGAAACGAATGAGTACAGAGTCAGAGCAGAGCTACCATCGTTCGGTCAGAGTCT
+
::>@>?CC@CA@B=@@BCCGGGCBB@BCC?DBAABB?B@BBCDBBC@CC@C@DABABDDC5B?BBBECCCCCCJ?DC;;;<;*;<5;ADDD:BCCACCBBC@@00+0900+0;=178>896BBBBCCGCCBB@CECC@CCBABDDD?C@BBB>BBBBEEA@>@CDBBB@BBBBCC@BABAA9?==8=29999(9@;AAAABBBBB>B@CA==1818>AAA<@@@@ABB@D@BBB>BEF?AAACCCCBB:9:BBBBBBBAA00000,0A@@B?AA<??B@AB@@?
@ATNG8:00991:05252
GATGGTAGCACGAGTCACTCATATCCAGAAGATCAGGAACTCTAGAAGAATTCAGATTTTTAACACGAGAGTAAACGTAAAAAGAAGGTTTTACAAGACTCACGTTAACAATATTGCAGCAGTACGCACACAATCGAAGCGCAGTAAGGATGGCTAGTGTAACTAGCAAGAATACCACGAAAGCAAGAAAAAGAAGTACGCTATTAACTATTAACGTACCTGTCTCTTCCGAAACGAATGAGTACCTCTCAGACGCTCGTCCTACCATCGTTCGGTCAGAGTCT
+
55?B;CDDCAABCCCDCCCCAABBCAFAA>ACCCBB?BAEDCBBCC?CC@B?BAA@@@@@0@>BCBCCCCB???:>@@DDCD2CDAD@BBB<BDD@CBCBAAA994;@BC?CCB@BBCCCCCCCCCCCCBBB?CCCC?BBBBBBAC>C@C??>@DDDCC??=?CBBBB@BC?BBB999BBB=A??;99999(:@<A:99BAAA@<@;>>AB<><>ACBB?CBBBBBC>A>:995:AA?BAAACDD?AAADBBBB@@>==@@;?AC<AAA;><>B@CCBCBB???
@ATNG8:00993:05235
GATGGTAGCGCACACATAGATACAGTACTCATTCGTTTCGGAAGAGACAGGTACGTTAATAGTTAATAGCGTACTTCTTTTTCTTGCTTTCGTGGTATTCTTGCTAGTTACACTAGCCATCCTTACTGCGCTTCGATTGTGTGCGTACTGCTGCAATATTGTTAACGTGAGTCTTGTAAAACCTTCTTTTTACGTTTACTCTCGTGTTAAAAATCTGAATTCTTCTAGAGTTCCTGATCTTCTGGGATGTGTGCGCAGTGCCTACCATCGTTCGGTCAGAGTCT
+
89@@?@055<=@BBBCCCBCCCCCBBABABAA>A@@@8@@5;4;:@=;AC:CCDB=8<:=5667<7;555;555=056>=<(5505<;=6>ABB<BBBACC?AABB@A=AAB@CCCC@BCB?B?;<:5959@=AC@@79:99CCBBBBBBCC@;<9;CC?A@>@>AA@;;9BDDABBBDD7@;>=::@<@+>?:9:,9:@BBDDCDB5;;;;*;::@C<@=AB?B@@@B;;7;?AAB@@@5:0<<5000////:=>>>>?@<;;<<?>566165.66<<<<<@A
@ATNG8:00997:05250
GATGGTAGATACTCGCTGATACACCCAGAAGATCAGGAACTCTAGAAGAATTCAGATTTTTAACACGAGAGTAAACGTAAAAAGAAGGTTTTACAAGACTCACGTTTAACAATATTGCAGCAGTACGCACACAATCGAAGCGCAGTAAGGATGGCTAGTGTAACTAGCAAGAATACCACGAAAGCAAGAAAAAAGAAGTACGCTATTAACTATTAACGTACCTGTCTCTTCCGAAACGAATGAGTACTGTATCTATGTGTGCGCTACCATCGTTCGGTCAGAGTCT
+
5:;<9DCBBB@@@A?@ACBCCCCDD>DCC?CBC@996;<@@CDCDC?BB>A?CCCCCCCC3C?BABAABAD99929?@@BBB09925499;0;??:B?996<<9;;/;>@?;@@@9>@@?ADDDEGGFCB@@@=A@@@<;;;ABCBB@D@BA@>@CAAADBA=AAAAAA?BE@BBD<?;>>=5900)000000%0=9384<==???<>755;>;A<==BCC@BBB@@?E@C>ABE@CCB@BBBB999CCCACAB??@CDCCBBBB@@<??>=>:=A=AA???A>;;
@ATNG8:00999:05225
GATGGTAGCGCGACGAGCGTAGACCCAGAAGATCAGGAACTCTAGAAGAATTCAGATTTTTAACACGAGAGTAAACGTAAAAAGAAGGTTTTACAAGACTCACGTTAACAATATTGCAGCAGTACGCACACAATCGAAGCGCAGTAAGGATGGCTAGTGTAACTAGCAAGAATACCACGAAAGCAAGAAAAAAGAAGTACGCTATTAACTATTAACGTACCTGTCTCTTCCGAAACGAATGAGTACGATGAGAGAGCTCTCTCTACCATCGTTCGGTCAGAGTCT
+
@;@C:BCDCA?@BCBBBBBBBBBBB>BCFAEDCC99;:?BBCCCBB?BD@D?AAAAACCC2C=BBBBB@@?<>>7>DCDDDE5AA?@@CCC<CAA?CCAABBA;:4;>@B?BBC@BBCCDCCCCCCCCDCBB>BCCC?C@@@CBBB?C@CBB@BCBCBBAA?BCCBBA@CB>778:=@99928>>;999999%9@;A::9CAA>?;?:>=AA<><>BBAA?AAAAAAA?B?BDD>BBB@BBBBBBBBCBBAAABB@@;;;>>>=>==AAAAC@??>;@BBAAABB
@ATNG8:01006:05221
GGATGGTAGAGTACAGTGTAGTAGACCAGAAGATCAGGAACTCTAGAAGAATTCAGATTTTTAACACGAGAGTAAACGTAAAAGAAGGTTTACAAGACTCACGTTAACAATATTGCAGCAGTACGCACACAATCGAAGCGCAGTAAGGATGGCTAGTGTAACTAGCAAGAATACCACGAAAGCAAGAAAAAGAAGTACGCTATTAACTATTAACGTACCTGTCTCTTCCGAAACGAATGAGTACTGCTATCTATGTGTGCGCTACCATCGTTCGGTCAGAGTCT
+
9.4::3:::::;>=@@@B=ADC???>:<<:4:9=9994:055=::::7;<9=8=;;33333$32787878888;;,33:999+99494993;;?@D966CBA@@7;4:?=A@@;@@@?CCCC?B=>@?;;<<>;;;9;;;<AABB?B?BBA?;::::59<8===<::4883877.333==5;882;;;;;,;94334:;::52,215566+2+265559>>:;;<A<><:::3:00)09:/80<>0//:9968334:;;;85222375337)./.../.55223
@ATNG8:01011:05239
GATGGTAGGACGAGCGTCTGAGAGGTACTCATTCGTTTCGGAAGAGACAGGTACGTTAATAGTTAATAGCGTACTTCTTTTTCTTGCTTTCGTGGTATTCTTGCTATTTACACTAGCCATCCTTACTGCGCTTCGATTGTGTGCGTACTGCTGCAATATTGTTAACGTGAGTCTTGTAAAACCTTCTTTTTACGTTTACTCTCGTGTTAAAAATCTTAATTCTTCTAGAGTTCCTGATCTTCTGGATATGAGTGACTCGTGCTACCATCGTTCGGTCAGAGTCT
+
AA@@=;BB=B??@BAA@@@CCCCC?CBBBB@A?AABD?BB?B@CFEDDCC@BBBBCACACBBC@CACCCCCDCCC@DCCCC5CB?BBBB>BCDDADEF?CB@BBBCCC>BCCCCABB@CCC?C?BBBAA?8939@AA?DDCBBBCDDCCBBBBBB?BCC@BB@B@A@@DDCCCCAFBBBB<BAD@CCCCC5ABCCC>CCCCGCBBB@?@DDD5GDEAD@B>BB?BBBCDCC@C>AABCCC?CCD@CCC;;;CCAAB;;;@@@DCC@???BBABB?BBBCCBAAA
@ATNG8:00968:05282
GATTAGCGCACACATAGATACAGTACTCATTCGTTTCGGAAGAGACAGGTACGTTAATAGTTAATAGCGTACTTCTTTTTCTTGCTTTCGTGGTATTCTTGCTAGTTACACTAGCCATCCTTACTGCGCCTCGATTTGTGCGTACTGCTGCAATATTGTTAACGTGAGTCTTGTAAAACCTTCTTTTTACGTTTACTCTCGTGTTAAAAATCTGAATTCTTCTAGAGTTCCTGATCTTCTGGGATGTGTGCGCAGTGCCTACCATCGTTCGGTCAGAGTCT
+
>::7;?@??BBBBBBB;;;BA@;>??CBBA=BAAA;;;69;@;@@BCC>AAA@B==*0///)/,//<@@BB@@;>@@AA1>C@CABB=BBCC@CDDAGF?<=;BCB?BBECB@5515@@;@?BBCBBBC=A;;9BB<@BBC;;9>>@@0//84=:@==@9>7<;>999<592555AA2>9=555555$59555)5555<;;;==9=CCC1BBBBB@C@BB?CCCC@@A?B?BBAAAA>@;<>9@000>==>??;><<<8<<>8<958;8=??==BC@@GBB
@ATNG8:00975:05270
GATGGTAGTATATCGCGTCGTATCCAGAAGATCAGGAACTCTAGAAGAATTCAGATTTTTAACACGAGAGTATACGTAAAAAGAAGGTTTTACAAGACTCACGTTAACAATATTGCAGCAGTACGCACACAATCGAAGCGCAGTAAGGATGGCTAGTGTAACTAGCAAGAATACCACGAAAGCAAGAAAAAAGAAGTACGCTATTAACTATTAACGTACCTGTCTCTTCCGAAACGAATGAGTACACATCGTCGTGTCGTGCTACCATCGTTCGGTCAGAGTCT
+
<>DC?C@;;====BCBCABBA@;;255:7<ABACC=@<?A:99><:=>5:5>>><????,;<?@ABBCAA9:997>@AFFE5BB?C4;;;-;@B;@::;9?C::7:=A?;???=?=?:;;;BBBAAACCCCADCBC?BBBBCCCC@C@CDD@CCCCCBBB?CBAAAA=?@>DA@<@000@7>=>7;<>>>>'>@>A999BBBBB?B?==>>5;5;>BBC?BBBAAAA>@=AAA<BBB@BCCCBCCCBBBBBBCCABBCC?:99CD@DDDBB>AA>ACCCBBCCB
@ATNG8:00978:05308
GATGGTAGAGAGAGCTCTCTATCGTACTCATTTGTTTCGGAAGAGACAGGTACGTTAATAGTTAATAGCGTACTTCTTTTTCTTGCTTTCGTGGTATTCTTGCTAGTTACACTAGCCATCCTTACTGCGCTTCGATTGTGTGCGTACTGCTGCAATATTGTTAACGTGAGTCTTGTAAAACCTTCTTTTTACGTTTACTCTCGTGTTAAAAATCTGAATTCTTCTAGAGTTCCTGATCTTCTGGGTGCGCTACAGTCTCTCTACCATCGTTCGGTCAGATTCT
+
948<7;@AB<00///::?@DDCCCCBBAD@A@8<<B=BD?B@BBBDDCC@CCBBB@D@CCFGAEAGCCCCCCBB=BBAAA2AC@A;;;6:CAA?BAB>BB@CBCBBB=@@BCBBCC?CBB?B@@@@@??=@:????@CCBCBA=>>AB>>;;;;48988==9?;;;;@???>>;>>@CC5B7;7;KDED/??===3;;????A?>=:=DKD/>;;;>;?=BA<AAA@???<A=BABA=;:8;;;1///669>????AB??@=::17///=7==9==AAAA=>>
@ATNG8:00988:05318
GATGGTAGTACATGATAGACGACACCAGAAGATCAGGAACTCTAGAAGAATTCAGATTTTTAACACGAGAGTAAACGTAAAAAGAAGGTTTTACAAGACTCACGTTAACAATATTGCAGCAGTACGCACACAATCGAAGCGCAGTAAGGATGGCTAGTGTAACTAGCAAGAATACCACGAAAGCAAGAAAAAGAAGTACGCTATTAACTATTAACGTACCTGTCTCTTCCGAAACGAATGAGTACTGCGTCTCACTCTCCCTCCATCGTTCGGTCAGAGTCT
+
ABBD?BBAAA@GECCCAAAB<:;DD@CBC@CDCHCE@C@CCCCCCC@CD898;@B@ABBB5BGLHCABAECCCC<@@?????,?@=A<@@@9@EFACBCCBBC;:8;@BCADDD>AADCBBBBBBCBB@AAC?BGAA?ABCCBBBB@BADCC?CDFCCBBB?CEBBCB?BC?999588===8????BCCBB3BD?C@@@CDECD<?<>CAA9>;>@CCCACCBBBCC@C=AA@9@00+0<=@BCCCBBBCBAACCBCBBB>AB@CAABB?BCACBBBBBBBB
@ATNG8:00997:05272
GATGGTAGTATCTGCACACTCTGTCCAGAAGATCAGGAACTCTAGAAGAATTCAGATTTTTAACACGAGAGTAAACGTAAAAAGAAGGTTTTACAAGACTCACGTTAACAATATTGCAGCAGTACGCACACAATCGAAGCGCAGTAAGGATGGCTAGTGTAACTAGCAAGAATACCACGAAAGCAAGAAAAAAGAAGTACGCTATTAACTATTAACGTACCTGTCTCTTCCGAAACGAATGAGTACATCGTCGTGTCGTGCTACCATCGTTCGGTCAGAGTCT
+
;5;C@CABBCBBBBB@AADBBCCCD@CCC@CCCC@B>B6;;ABBBC@CC@B@CCBABCCC3C?BAAACCAA988+9>?BBCB5CC@C@DDD;BBD?AAABC@B00+0:@><@CC@BBCBBBDCBCBBBCDHDGCCCB@BBCDCDCC=@=@@@<@CCCBBBB@???C??;?A=9::39:999,7<<9889898$7;83747<=BBA<@<@A??9?<@@CCC@CBCCBBA=@<???9?AA?BBBBBBBBBBBBBBBBBCB9::B::58@??B@AA>BBBBBBB?@
@ATNG8:00998:05277
GATGGTAGCTCGCTGATGATATCTCCAGAAGATCAGGAACTCTAGAAGAATTCAGATTTTTAACACGAGAGTAAACGTAAAAAGAAGGTTTTACAAGACTCACGTTAACAATATTGCAGCAGTACGCACACAATCGAAGCGCAGTAAGGATGGCTAGTTTAACTAGCAAGAATACCACGAAAAGCCAAGAAAAAGAAGTACGCTATTAACTATTAACGTACCTGTCTCTTCCGAAACGAATGAGTACACATCGTCGTGTCGTGCTACCATCGTTCGGTCAGAGTCT
+
444:8=ABB@;;::;;<<<?CCBBB?B;;465C@9:49.4><:;;B?BA@D@AAACDDCC.:3997878<8<;=58466>==+==<=;??@1@?<8<;BA@>>/0*/5//)/>=8=BBBBA@@???>>99:@:@@??69:A:::BB=A?@95.4=8499.929@?<=>9::9===896////(//)/;>>??;+88:<88<8;=492924<::6::000??<===>><=6;5;;;3;@@;@@@?@AAAABCMCBCBDFECEBA@ACC@CA@AC@BB?BBCBBDBBB
@ATNG8:00999:05303
GATGGTAGCGCACACATAGATACAGTACTCATTCGTTTCGGAAGAGACAGGTACGTTAATAGTTAATAGCGTACTTCTTTTTCTTTGCTTTCGTGGTATTCTTGCTAGTTACACTAGCCATCCTTACTGCGCTTCGATTGTGTGCGTACTGCTGCAATATTGTTAACGTGAGTCTTGTAAAAACCTTCTTTTTACGTTTACTCTCGTGTTAAAAATCTGAATTCTTCTAGAGTTCCTGATCTTCTGGTCTACTACACTGTACTCTACCATCGTTCGGTCAGAGTCT
+
49<<57<<0//:<<<=BBBCECBBCCAB>900)/9::1:=@C?DBBBBAA>;<6;>9=9<@<>8A;:;9000//9498;;:'///(4:<<4;;;<7:5925<6;AAFCCACBCBCEDC@CCB>B?BDCCBBBB=A;;;?BCCCBBCCBBAA@@@=@;000;>>;@;AC@@@BBBB>@;;;;;';<D;ABCCC3BCDCC=C;;:?@:;9945<=?+=@@66.5=@@;AB@@?BB@C@CDCAAA:::@?A;;;BCCCCEDG;;;BBCBD:;;BAA=BB?BABBBBBBB
@ATNG8:01001:05283
GATGGTAGCTATACGTATATCTATGTACTCATTCGTTTCGGAAGAGACAGGTACGTTAATAGTTAATAGCGTACTTCTTTTTCTTGCTTTCGTGGTATTCTTGCTAGTTACACTAGCCATCCTTACTGCGCTTCGATTGTGTGCGTACTGCTGCAATATTGTTAACGTGAGTCTTGTAAAACCTTCTTTTTACGTTTACTCTCGTGTTAAAAATCTGAATTCTTCTAGAGTTCCTGATCTTCTGGACGACGCGCACTGACACATCGTTCGGTCAGAGTCT
+
:5:C:CCCCC>BBBCCCCCCBCCCICCCBCBB?BCCD>CD@D@BBBCCCC@A@@BB@C?BBCC@D?CCCAABBBB<==>>>.>C?BBBB>CA@?<@A@=@B<?>?@@A=ABBBBBAC?CCA68279<<=>>A<AACD=?@>>>??>>>>>@@>>=<@==:>A=A=???A@AAAA8;;???2?;>;>ADDD/@?>>>3;;=:;;=<;:5;?>?/@888@;>5;;<?AAAAA@<?<?ABBAB566=7=;///88=@?;;;AAA@>=>@@<@@<@?@?A>>>@
@ATNG8:01003:05282
GATGGTAGTGCGTGAGAGAGAGACCCAGAAGATCAGGAACTCTAGAAGAATTCAGATTTTTAACACGAGAGTAAACGTAAAAAGAAGGTTTTACAAGACTCACGTTAACAATATTGCAGCAGTACGCACACAATCGAAGCGCAGTAAGGATGGCTAGTGTAACTAGCAAGAATACCACGAAAGCAAGAAAAAGAAGTACGCTATTAACTATTAACGTACCTGTCTCTTCCGAAACGAATGAGTACTATAGACTATCTGAGACTACCATCGTTCGGTCAGAGTCT
+
:;AA>BCBAAA@;>BBBCCDCA<<;06<A9>CCB@@6;54>>9;5<7;:9=?@??@=:9:'=6=>8?@>AAA@A9@@@AA@A0@?;?5;;;*9@@>BAA;;;DCD?C?BB?BBCACCCACBCCAAABBBBBC?CCBB@CBCBCD:95;@BAB?BEECCCBB?BBBCCC?CC@BBB=??ACC>BAB?BCCCC3AA=ABBBCA?@@=C7::<<7;6::@AA?B@;;:AB=A=AAA=BBB?BBBBBBBBBBBBCBBB@BCCA@?BBBB?BA@@C<??<?:99AB999
@ATNG8:01008:05301
GATGGTAGCAGACGTGACAGAGCGCCAGAAGATCAGGAACTCTAGAAGAATTCAGATTTTTAACACGAGAGTAAACGTAAAAAGAAGGTTTTACAAGACTCACTTTAACAATATTGCAGCAGTACGCACACAATCGAAGCGCAGTAAGGATGGCTAGTGTAACTAGCAAGAATACCACGAAAGCAAGAAAAAGAAGTACGCTATTAACTATTAACGTACCTGTCTCTTCCGAAACGAATGAGTACGATGAGAGAGCTCTCTCTACCATCGTTCGGTCAGAGTCT
+
AAAC@CCBBBBBBDCCCBBBBEICD@BBB@CCCCCC@C?BBBBBBB?BC@C?CABACDCC3B>ADCDCDCCBBA;?=?????,@A>B<AAA9ADG@CACBCCDCB=C@BB?BCC@BBBBCAAABAADDCBAA>@BBB@BCBBAAAB@B@BBB?BBBBBACC?BA@ABC@BB@BA@=?A>>>8?>>;>==>=,9:49AAB???BC?C?BB>A<A;ABDDD<@=;;>@?=B<BBD8=BB@CBAA@??:::BBBBBBBB??>BCBBBB?BBAAA?BB?:::====:;
@ATNG8:01012:05278
GATGGTAGCTCACGTACGTCACACGTACTCATTCGTTTCGGAAGAGACAGGTACGTTAATAGTTAATAGCGTACTTCTTTTCTTGCTTTCGTGGTATTCTTGCTAGTTACACTAGCCATCCTTACTGCGCTTCGATTGTGTGCGTACTGCTGCAATATTGTTAACGTGAGTCTTGTAAAACCTTCTTTTTACGTTTACTCTCGTGTTAAAAATCTTGAATTCTTCTAGAGTTCCTGATCTTCTGGGATGTGTGCGCAGTGCCTACCATCGTTCGGTCAGAGTCT
+
;<<@@CCBCBBB;;6=;;?BBB;;;DBAAA@@=@;;;0;;5<;ACCBBA@=@@;;;@B7;;@@<@?BB@@?BAA?<9:::-7=<?>@@5:>DC<@AA;;;-000;/0*/??>?@AB<??C?C@C@@;;;@@<?===:=>BBB===AA??=<;;;5:::5:;8<8??@==;<;A788AAA2A4:49:<<</9:99>.5.....7:=<5ACCF.>56.5<171777;?>>@@@9>9=>=888/---3-3---998<=:;;;//+/661668>>;@@;??AAACAA?
@ATNG8:00965:05332
GATGGTAGTGTGTCTCTGAGAGTAGTACTCATTCGTTTCGGAAGAGACAGGTACGTTAATAGTTAATAGCGTACTTCTTTTTCTTGCTTTCGTGGTATTCTTGCTAGTTACACTAGCCATCCTTACTGCGCTTCGATTGTGTGCGTACTGCCGCAATATTGTTAACGTGAGTCTTGTAAAACCTTCTTTTTACGTTTACTCTCGTGTTAAAAATCTGAATTCTTCTAGAGTTCCTGATCTTCTGGTCTACTACACTGTACTCTACCATCGTTCGGTCAGAGTCT
+
;59C9=@@ACBBBCCBCBCCCCCBCDCDBBBC?CBBC>AA>A@ABBCCCC@CCD9:6;?BBCGAD?CCGDCAAAC@CCEDD1;@<?BCC>BBEEFHCC@CC;;;BCCCACCCCCCCC?B@@<@?BBBBCB@@<@AA@=BCCCCCDDECBBB@BBB@CCC?BB@C>@@CCBBBDD@DCCCC<C>B;;::::*;B@AA:::CDDGCBAA5;;;;*;AC@A8;7;C@DBBBBCC@C?BCDCBA8;;A=ACDCDBBBBBBCCCBCBCCD?BBBBB?BC@CCCCCCC@@
@ATNG8:00982:05355
GATTAGCATCATGCATATCTCACCAGAAGATCAGGAACTCTAGAAGAATTCAGATTTTTAACACGAGAGTAAACGTAAAAAGAAGGTTTTACAAGACTCACGTTTAACAATATTGCAGCAGTACGCACACAATCGAAGCGCAGTAAGGATGGCTAGTGTAACTAGCAAGAATACCACGAAAGCAAGAAAAAAGAAGTACGCTATTAACTATTAACGTACCTGTCTCTTCCGAAACGAATGAGTACTATGTAGAGCTCTATACTACCATCGTTCGGTCAGAGTCT
+
:::7<<=<<<;;;<<@<>>99<@8///7</96==5;;;;;;<<>?BC?C>A@:37377$7298:=?>>00//(/6/////$4:39.444&55:5:5659;;555)549;8@@B<@BBCBCBBBB@@;;:;:<BA??69:@ABDCC@D@C;;6;?:::@@@=A?>>?C9?>9>><4:9:99188937777;;%;;8333<?372=9;6885727797@AA?AACAAAB@B?BBD>BBB?>>>B???BB@AA???AB>>>>===:7838===D<>>8::??;;;>>
@ATNG8:00988:05328
GATGGTAGTATCTGTCTACGAGAGCCAGAAGATCAGGAACTCTAGAAGAATTCAGATTTTTAACATCGAGAGTAAACGTAAAAAGAAGGTTTTACAAGACTCACGTTAACAATATTGCAGCAGTACGCACACTATCGAAGCGCAGTAAGGATGGCTAGTGTAACTAGCAAGAATACCACGAAAGCAAGAAAAAAGAAGTACGCTATTAACTATTAACGTACCTGTCTCTTCCGAAACGAATGAGTACACACTCTCATATGACACTACCATCGTTCGGTCAGAGTCT
+
///:6:?AC@A@C=BBDDFB;A?65.559.5?C<=A>?<?CC?@=@;9919<::0;:???0=9=0//8//38999133//666'//(/(///&/67,337733332+2,2:495505889>?>@ABBCDDDCCBCBBD>AAAAAA??;@<??@=AAA@AB@?<?DAABB?BB?999=@@@AA9???=@@@@@@&@@=>>=CC?@@@7;5:=8817067@BB@DC?995<::533834<<8<BBBABABCCCCBABBBDB??????AA=@A@?@4::;?@@>>>?77
@ATNG8:00990:05355
GATGGTAGCGCGACGAGCGTAGACCCAGAAGATCAGGAACTCTAGAAGAATTCAGATTTTTAACACGAGAGTAAACGTAAAAAGAAGGTTTTACAAGACTCACGTTAACAATATTGCAGCAGTACGCACACAATCGAAGCGCAGTAAGGATGGCTAGTGTAACTAGCAAGAATACCACGAAAGCAAGAAAAAGAAGTACGCTATTAACTATTAACGTACCTGTCTCTTCCGAAACGAATGAGTACGATGAGATCTCGTGTGCTACATCGTTCGGTCAGAGTCT
+
CBAA?CCDDBB@@@LMFDAAACAAA>ACCADCCE@@?@?BBBCBBB@BA=A?CCCBBBBB3B@BBBAAAABDCC;A@@@@@@1@D>C5;;;6;CCBCBBBCBDBA?B@CE@BBC=AABABCCCCCCCBBBBD@BBBC>AABBBCAA=C@CBC?CBBCBABC?AAAACC?AB=BBB@ABA@@8><>;==???1?D?C??;AAA@@<@<@@AA<?;?ACCC@BAAABCC?B?BBB=B??=?CBBBBBCCCCCAA=A@@@>>>>=>AAA@@@A<AA:==?@@@>=<
@ATNG8:00992:05331
GATCACGAGTCACTCATATCCAGAAGAAGTCAGGAACTCTATGAAGAATTCAGATTTTTAACACGAGAGTAAACGTAAAAAGAAGGTTTTACAAGACTACACGTTAACAATATTGCAGCAGTACGCACACAATCGAAGCGCAGTAAGGATGGCTAGTGTAAACTAGCAAGAATACCACGAAAGCAAGAAAAAAGAAGTACGCTATTAACTATTAACGTACCTGTCTCTTCCGAAACGAATGAGTACAGAGAGTACGATATGTCTACCATCGTTCGGTCAGAGTCT
+
4::4554:;9:955<;///;49793//)//:::2949;<:555<.55.5.5;566???+;7;;=<=AB<==>6>>>>>>>+==;>:>>>2BCA-00<///7779.5.55.555.5;=455;;;;;;;5555.5559444444444.57::96:<///7///(4:4443-33-388287333,3883333333#/838///9/33=0303;85/5366444.49;445<.4.4;;3;<<>A<BB??@797A=;>@?<=988;>;=>;27//..(.....3666--,
@ATNG8:00995:05364
GATGGTAGCTCGCTGATGATATCTCCAGAAGATCAGGAATCTCTAGAAGAATTCAGATTTTTAATCACGAGAGTAAACTGTTAAAAAAGATGGTTTTACAAGGACTTCACGTTTAACAATATTGCAGCAGTACGCACACAATCGAAGCGCAGTAAGGATGGCTAGTGTAACTAGCAAGAATACCAACGAAAATGCAAGAAAAAAGAAGTTACGCATATTTAACTAATTAACTGTACCTGTCTTCTTCCGAAAACGAATGGAGTACTACTCTCAGAGACACACTACCATCGTTCGGTCAGAGTCT
+
88<<;>0;445455<<<<<;;555;.55<.55//::49,//::99;<:>>;>788///;;;';+////8888///8/8///(/6666$333:8;;;/:88(-(---(-86779(/(//4///+/:99>666<<99;66669===>:====;@?@<B=@@@49///;///6:;;>::597)--8(-(-----&--683777777$79133,3883333//)/6///(..30533522+22222.55+2+2666+622+..(....666797778;::9999@=>=:7<--,2027),,,,-2335
@ATNG8:01003:05353
GATTAGTATAGAGCTCTACATAGTACTCATTCGTTTCGGAAGAGACAGGTACGTTAATAGTTAATAGCGTACTTCTTTTTCTTGCTTTCGTGGTATTCTTGCTAGTTACACTAGCCATCCTTACTGCGCTTCGATTGTGTGCGTACTGCTGCAATATTGTTAACGTGAGTCTTGTAAAACCTTCTTTTTACGTTTACTCTCGTGTTAAAAAATCTGAATTCTTCTAGAGTTCCTGATCTTCTGGTATACACACTCGCTCGCTACCATCGTTCGGTCAGAGTCT
+
9555:;;<=6::BDABBB?AABBCCEGFDD?BCBE?BB?B?CBBBBBB?BCBBB=?<?ACC=?=@BBABBB<A6>????.?A<AAAA9ACCC>AAB?AA?@@@@??;?BECDAAA<???:>=>>>@@>>><::9@8=<<==:;;;;@@@???B<==>=CE<A8;:>=:9:><669999,94;489999+5;;;;48./.3375..)-5555%5-..6(.)2828:99999373799;;=58:<;ACBAAA>>>??===A@@@@D;?==>B:>><?@BBCCBBB
@ATNG8:01005:05357
GATGGTAGCACACGAGATCTCATCGTACTCAATTCGTTTCGGAAGAGACAGGTACGTTAATAGTTAATAGCGTACTTCTTTTTCTTGCTTTCGTGGTATTCTTGCTAGCTACACTAGCCATCCTTACTGCGCTTCGATTGTGTGCGTACTGCTGCAATATTGTTAACGTGAGTCTTGTAAAACCTTCTTTTTACGTTTACTCTCGTGTTAAAAATCTGAATTCTTCTAGAGTTCCTGATCTTCTGGTGTCTGATCTGTATCACTACCATCGTTCGGTCAGAGTCT
+
@>@A?BCCCEBC@@BAAEFCCCBDBCCCCCC?B?BA@B=BC@CACBDCCCB?BBBCC?B?ACCC?B@BBCCCCCA@>99::9$7;6;BBC>CCBB?A??=?B@CBBBBBBBAAACBAA<AAC?A===>@@@>>:<<>?;??A@@A@@AAAAA;;;>:=<=;=>9=;?>=AAA@@@=AAAAA5A<A;@@???.?@AAC8>:<=AAAA>A;9999,;///=9@9@?<AAABA??:=:=@A???<@??<AA?>>>AA???@@A@??AAA<@AAAA:>>;@@@@A@>>>
@ATNG8:00970:05399
GATGGTATATCTGTCTACGAGAGCCAGAAGATCAGGAACTCTAGAAGAATTCAGATTTTTAACACGAGAGTAAACGTAAAAAGAAGGTTTTACAAGACTCACGTTAACAATATTGCAGCAGTACGCACACAATCGAAGCGCAGTAAGGATGGCTAGTGTAACTAGCAAGAATACCACGAAAGCAAGAAAAAAGAAGTACGCTATTAACTATTAACGTACCTGTCTCTTCCGAAACGAATGTGTACTGTATCTATGTGTGCGCTACCATCGTTCGGTCAGAGTCT
+
:;?C?BBCCBA@CCC>CCCCCFCCACBB@BBBAAA5;544<:>?A8AB@B?@@::8DDD2A?@BBBBBBABBD8>=;;;;;*;;5:4:::&9@A;@:99==?9;59;>>;A@@=@@AAABCCHGCECCCCC?CAAA@BBBBBD999;@CBC@BCDCCCCB?BAABCC@BB@??>8==99:,8<<999:9:9%9?;?BBBB>>?=18169=<6>:==AAA>AAAAA@A?C?BBB=ABB?989BBBCCCCBAA?>???BBBBC>>>>9??>>><@A;>>>===;;;
@ATNG8:00972:05406
GATGGTAGTACATGATAGACGACACCAGAAGATCAGGAAACTCTAGAAGAATTACAGATTTTTTAACACGAGAGTAAACGTAAAGAGAAGGTTTTACAAGACTCACGTTAACAATATTGCAGCAGTACGCACACAATCGAAGCGCAGTAAGGATGGCTAGTGTAACTAGCAAGAATACCACGAAAGCAAGAAAAAGAAGTACGCTATTAACTATTAACGTACCTGTCTCTTCCGAAACGAATGAGTACCTCTCAGACGCTCGTCCTACCATCGTTCGGTCAGAGTCT
+
<<BC?BBB@@;BB=?<??@A;9;@@5</0*//75//)//)/:;;=><7776:+////44<<>>%625:::::::<;;9??@>@8>AAB?B?BCC;CBC?BBA@@AA9:7;?AB?BBB=@A;;;BCCCCFAAACGD?C9;:?A@CCCCBC?B?B@@=@CCDEDBA?ACC@AA?BB?BBB?AA@??8>==89:9:9(:@?C?@@BBAAB?B?B@AA<?;==BBB@CCCCBFC@C>ABD>CDC@BBCACCC@CCAABCCABA>=<??<?@@=A>>>A=AB?BCHDCBC;;
@ATNG8:00974:05407
GATGGTAGGCGACATACATAGCGCCAGAAGCATCAGGAACTCTAGAAGAATTCAGAATTTTTAACACGAGAGTAAACGTAAAAAGAAGGTTTTACAAGACTCACGTTAACAATATTGCAGCAGTACTCACACAATCGAAGCGCAGTAAGGATGGCTAGTGTAACTAGCAAGAATACCACGAAAGCAAGAAAAAGAAGTACGCTATTAACTATTAACGTACCTGTCTCTTCCGAAACGAATGAGTACCTCTCAGACGCTCGTCCTACCATCGTTCGGTCAGAGTCT
+
=>>>@DED@BA@<CCCCCCCC<;0?@<<80//9949.4.54<<<<?<??5918?8917CCC1@7==>===BB8;;33344444$5549.555&555.59<<99544.43=@>;:5055@<@@?>=96595;49.494488;<=:;;?7:4://)////994405;889<499487817//::1///+//;;;)7718888:::<=794=88A;A;<=CBB=??>AA??=A<=>C=?@A>:>9773703999:?982222..8../.05..28289499:88899;
@ATNG8:00981:05397
GATGGTAGCAGACGTGACAGAGCGCCAGAAGATCAGGAACTCTAGAAGAATTCAGATTTTTAACACGAGAGTAAACGTAAAAAGAAGGTTTTACAAGACTCACGTTAACAATATTGCAGCAGTACGCACACAATCGAAGCGCAGTAAGGATGGCTAGTGTAACTAGCAAGAATACCACGAAAGCAAGAAAAAAGAAGTACGCTATTAACTATTAACGTACCTGTCTCTTCCGAAACGAATGAGTACCTCTCAGACGCTCGTCCTACCATCGTTCGGTCAGAGTCT
+
555<9>CCBBBBB@@@@CCCDCBCBACCD@DDDDBA?B@CCCCCDD?BA?B@BBBBBDDD3B?BCBBBAAABBB=BBCCDCC5BC@C=ABA9ACH@AABBA=@00,0:>>;?AB@BBBCDAAACBEBCCBBB@CCBB?BBBA@A>>4;7;CB=BCAABBBB>AABBBC=??=999:????=5=9939999:9%0>;<0/0<;=861578:AA3;7;>BCCA@?@AABB@C=??C=B??=?AAAA??>?BBABBBBBBAB@@@;@@@<>>;;@@BB?ABCBCBB??
@ATNG8:00986:05373
GATGGTAGATACTCGCTGATACACCCAGAAGATCAGGAACTCTAGAAGAATTCAGATTTTTAACACGAGAGTAAACGTAAAAAGAAGGTTTTACAAGACTCACGTTAACAATATTGCAGCAGTACGCACACAATCGAAGCGCAGTAAGGATGGCTAGTGTAACTAGCAAGAATACCACGAAAGCAAGAAAAAGAAGTACGCTATTAACTATTAACGTACCTGTCTCTTCCGAAACGAATGAGTACACACTCTCATATGACACTACCATCGTTCGGTCAGAGTCT
+
<>CC?CD@ABDCLCBBBDCCBBBBC=BCC@BBBAAA6:6;AAACBB@BB?C@BB?@@BBB2B>AACBDCCBBCD=A?@@@@@,;;66:?@F9CCC@AAAABBC;;8;@BA=BBB?BCABCDCCCCCCCBBBCADD??>A@@?CCBB>A>ABB?CCCCCCBB?BCCCCC?BB=?>?>ABAAA=@??9=@@@@2@B?BAAABA@A@<A7;;@@<A<ABBAA?ACAAACD?B?BBB=BDC@CBCBBBBCAAABBC?@;;;C999BBBC>AACBB>AA?BBCAAA:::
@ATNG8:00989:05379
GATGGTAGCGCACACATAGATACAGTACTCATTCGTTTCGGAAGAGACAGGTACGTTAATAGTTAATAGCGTACTTCTTTTCATCTGCTTTCGTGGTATTCTTGCTAGTTACACTAGCCATCCTTACTGCGCTTCGATTGTGTGCGTACTGCTGCAATATTGTTAACGTGAGTCTTGTAAAACCTTCTTTTTACGTTTACTCTCGTGTTAAAAATCTGAATTCTTCTAGAGTCCTGATCTTCTGGCTCTCGTAGACAGATACTACCATCGTTCGGTCAGAGTCT
+
//7;6::@>=99499;<==CDDBBCDCEB@;?:BBBE>AA=@<@<CB>@C?A;AA@=A?AA;;:;@CBCBC;00@:0...*,,,,,,,,2/56;>:===:==466;?BA?BCBBAAAA>BCC@CACCCBBBCCACCCI@BBBD=;;CDBCABCBAA5;::499245<:>?;;BCC???BDC6?:@:>>@@@,=?:99.99???@@@AA?ADDD1AAA=A=B@A@=@@9:9@BB?CCBBBC@CDB@CCAAABBBBCCDDDCBCIB@=@AAAA?BC@CDCCFCBBB
@ATNG8:00990:05395
GATGTAGCTCGCTGATGATATCTCCAGAAGATCAGGAACTCTAGAAGAATTCAGATTTTTAACACGAGAGTAAACGTAAAAAGAAGGTTTTACAAGACTACGTTAACAATATTGCAGCAGTACGCACACAATCGAAGCGCAGTAAGGATGGCTAGTGTAACTAGCAAGAATACCACGAAAGCAAGAAAAAGAATTACGCTATTAACTATTAACGTACCTGCCTCTTCCGAAACGAATGAGTACACATCGTCGTGTCGTGCTACCATCGTTCGGTCAGAGTCT
+
:5:<<<ABBBAC;;<DCDBCC;;99B;?7;;>@BB=@269A==<<755257;<?@????.;2;>;:89A@@@@898;9999'9?=?4:;;*9@@=BBBBBA9;7:=BB?CCC@CCBBCDBCBBBBAAA?@444<<8@BBC@AAB?B@AAB@@@A@A@AFACCBCBC?@@:?>?7:====455:6:====+8<488=?@:<>>;?=<<=>29/7<<<;5;;;/77=8??BBD>>?>8=;;975>===>>>???>878:;:A?>?989ABB:?@=??@CCCBBB
@ATNG8:00991:05406
GATGGTAGACATATCGTACTCTCTGTACTCATTCGTTTCGGAAGAGACAGGTACGTTAATAGTTAATAGCGTACTTCTTTTTCTTGCTTTCGTGGTATTCTTGCTAGTTACACTAGCCATCCTTACTGCGCTTCGATTGTGTGCGTACTGCTGCAATATTGTTAACGTGAGTCTTGTAAAACCTTCTTTTTACGTTTACTCTCGTGTTAAAAATCTGAATTCTTCTAGAGTTCCTGATCTTCTGGGCTGCGCTGATATGCGCTACCATCGTTCGGTCAGAGTCT
+
;55<9=CCCCCCCBBBCDDDDBBBECECCCCDADBBC>BD?B@BBACEAA?ACB??<>9?@AC?D@BBBBBC;33,33333$3;6;997(39:78===8?B;>>BCBC?BBBB?@BB<A?>:><AAAA>>@A=B?>>7::BA@@?=>>BA@>>>A<>>>=>><><AA@@@===><>?ADE5@:><>@@@@/?A;;;6;AA>>>><<:08888(8AADE;?;?A<@@<==AD=B<AA>>>@<==>=6;///@:::??@@>>>AA==:===@@<>>:>BAA?>>?A
@ATNG8:00999:05392
GATGGTAGTGTCAGTGCGCGTCGTCCAGAAGATCAGGAACTCTAGAAGAATTCAGATTTTTAACACGAGAGTAAACGTAAAAAGAAGGTTTTACAAGACTCACGTTTAACAATATTGCAGCAGTACGCACACAATCGAAGCGCAGTAAGGATGGCTAATGTAACTTGCAAGAATACCACGAAAAGCAAGAAAAAAGAAGTACGCTATTAACTATTAACTGTACCTGTCTCTTCCGAAACGATGAGTACTGTATCTATGTGTGCGCTACCATCGTTCGGGTCAGAGTCT
+
///>7;;;<>CC;;6;9;@9666>>7AAA;AC@@AB?BACCCGBBA>AA=A?CBBBBCCC3B?B??@BBBBA@@9?9;9:::*<@;:4;;;0;<E:@BBB=CC:;;:;@BB?B;;9;BCBDFCCCCCBBBB@@<@A@@=@BBCCAAA8;7;@?;??A=>999;=?;@@@?BB?BB@:;83337&3::5000000$0=6///::::==58288//(/4///8853577552?:8269>48/..373557799::;:98852.8...3364897690---(-----44.2
@ATNG8:00971:05421
GATGGTAGAGTATCATGTGTATCTCCAGAAGATCAGGAACTCTAGAAGAATTCAGATTTTTAACACGAGAGTAAACGTAAAAAGAAGGTTTTACAAGACTCACGTTAACAATATTGCAGCAGTACGCACACAATCGAAGCGCAGTAAGGATGGCTAGTGTAACTAGCAAGAATACCACGAAAGCAAGAAAAAAGAAGTACGCTATTAACTATTAACGTACCTGTCTCTTCCGAAACGAATGAGTACTGTATCTATGTGTGCGCTACCATCGTTCGGTCAGAGTCT
+
8:?E@CABBCCCCBBBBBEDDBBBB>BCC@DCCCBB?B?BBCDCCC?CC@B@BGGBCBCB5B@CCCBCCCCCBB>BCCDDDD0CCAH@BAA8AB@=B@@@A>@00+0<==9@@A>@BBBBCCDBBBBBBBBD@DDBB?BBBBBCBC@BACBC>BDCCCBBB@CCABBC?A?>ACC788@>>6@??9998888%9B9A999BBCBB<@<>BBA6:7;?CBB@CCBBABB>B>BBB<B@@=@CCBBCDCCABBC??>BBDCCBBBBAA>ACFCC?BB=@@AABBA>>
@ATNG8:00995:05425
GATGGTAGCAGACTTGACAGAGCGCCAGAAGATCAGGAACTCTAGAAGAATTCAGATTTTTAACACGAGAGTAAACGTAAAAAGAAGGTTTTACAAGACTCACGTTAACAATATTGCAGCAGTACGCACACAATCGAAGCGCAGTAAGGATGGCTAGTGTAACTAGCAAGAATACCACGAAAGCAAGAAAAAGAAGTACGCTATTAACTACTTAACGTACCTGTCTCTTCCGAAACGAATGAGTACTATGTAGAGCTCTATACTAATCGTTCGGTCAGAGTCT
+
;55<9<ABBCBBBC696<F@CCCCE@CCBAFCCCCC@C?BCCCCDD@BB?C@CCC?????1??BBCAAABBAAA;@@@A@@A0@@<@>BBB=BCEGCBCBC@@00,0;=@;AAC>@ABBBBDCFCCHD;;;D?CCCC@CBBB@@?C?C@DBB?BBBBBBBB?BCBBBB?BC@AAA;??999+::99=AAAB3AB;?>??AB@>@5;5:9::C:>:=?BCC@;;;AAAA>@=?BC=A??>>BCCBAACEBBBBBBBB?>>>@@ABB<B@@B?BB@CCBBBBBBB
@ATNG8:00996:05446
GATGGTAGGCGAGAGTGAGACGCAGTACTCATTCGTTTCGGAAGAGACAGGTACGTTAATAGTTAATAGCGTACTTCTTTTTCTTGCTTTCGTGGTATTCTTGCTAGTTACACTAGCCATCCTTACTGCGCTTCGATTGTGTGCGTACTGCTGCAATATTGTTAACGTGAGTCTTGTAAAACCTTCTTTTTACGTTTACTCTCGTGTTAAAAACTGAATTCTTCTAGAGTTCCTGATCTTCTGGGTCTACGCTCGTCGCGCTACCATCGTTCGGTCAGAGTCT
+
448:7>BB@BC??@CACCCC:9:ACCCCCCBB?BDDD>BB?B@DCCCCBB?BDB@A?A@CCBB?B?CBBACCADD>AADDD1@??B??>:?CCD?AAC@BC598ACCB@CCBBBAAB>BAA=A;??>>=>>>=A@@A<@@@>>>A@@@AA@>??A<>>><@@<@:>>@@@@BBB;??AAB;B<>7;:898)9=78818?>??BA@@@;@DCD/AAAA;@;@D<AAAAA??<?<@@A@??<>>=@9@>>>@@@D@@@>>?@@A>><>??@@=@@=?>>>AAAA@
@ATNG8:01007:05435
GATGGTAGCAGACGTGACAGAGCGCCAGAAGATCAGGAACTCTAGAAGAATTCAGATTTTTAACACGAGAGTAAACGTAAAAAGAAGGTTTTACAAGACTCACGTTAACAATATTGCAGCAGTACGCACACAATCGAAGCGCAGTAAGGATGGCTAGTGTAACTAGCAAGAATACCACGAAAGCAAGAAAAAAGAAGTACGCTATTAACTATTAACGTACCTGTCTCTTCCGAAACGAATGAGTACGATGAGAGAGCTCTCTCTACCATCGTTCGGTCAGAGTCT
+
:59<9=AABBBBBBCC@AAGCCCCC@CCC@BBBB??<@=@@@AAAB@BB?A=@>=9:999)9;===@@?@>799+9<@?===)>A==8A@@8BAB?C;;;CBB00-0;>>;@0;;:CDBDBBBBCA@@BB@@=@BCC?CCBCBBBB?C@CBA?@@@ABBBC@BBBBBC@CB@DFC584=?=6=33,333777$8=:;826F>BAA:?;?@AB:A<88;BC?AABAAAC@C?ACC>CAA=@?BBCBCBBAABCCCB@@@>>>>>>>@=BA;;;<>>:>?BACABBC
@ATNG8:01012:05426
GATGGTAGACACGTGTGCTCTCTCGTACTCATTCGTTTCGGAAGAGACAGGTACGTTAATAGTTAATAGCGTACTTCTTTTTCTTGCTTTCGTGGTATTCTTGCTAGTTACACTAGCCATCCTTACTGCGCTTCGATTGTGTGCGTACTGCTGCAATATTGTTAACGTGAGTCTTGTAAAACCTTCTTTTTACGTTTACTCTCGTGTTAAAAATCTGAATTCTTCTAGAGTTCCTGATCTTCTGGACGCGCGCACTTGACACTACCATCGTTCGGTCAGAGTCT
+
?<DC@CABCBCDB>D;66<>;;@CBCBBDFCFADCCE>CC@C@BCCBCDC@CCCCB?B???@C?B@BBBCCCB=B=BBCCC2AA>B9994:DCD?B??<?C?AAABBB>AABBBBBA;@=A=A:??A>>@?@<AAA@7==A<=>><>=@>;9:9:4:;;5;<8<:???>=<A::579;9;.<8=:>@AAA.::=<=6=///666=<<3::::)8:;:?<A<>><A@?@???<?<?AFH??;??@<@A>==8<///617>:=888?:>@A@@<@@<;;<AA@@>>
@ATNG8:00967:05508
GATGGTAGCACGACACGACGATGTGTACTCATTCGTTTCGGAAGAGACAGGTACGTTAATAGTTAATAGCGTACTTCTTTTTCTTGCTTTCGTGGTATTCTTGCTAGTTACACTAGCCATCCTTACTTCGCTTCGATTGTGTGCGTACTGCTGCAATATTGTTAACGTGAGTCTTGTAAAACCTTCTTTTTACGTTTACTCTCGTGTTAAAAAATCTGAATTCTTCTAGAGTTCCTGATCTTCTGGGATGTGTGCGCAGTGCCTACCATCGTTCGGTCAGAGTCT
+
459>;>CCCCC96:CCB@B:99?@BCDCCCBA>@@@B=BC@CACCCCCCB@CCCCB?B?BBBE@D?BABDCDCBB?DAAAA3@A?A>>?8?AAA?BBB@CC>@@ACCC>AABBBBBB=BBB?C=AAA;AAAA<ABB>7=<>===>??BAAA>>>><>@@;:86:=@@@AA@@>>:>BABA5@<@=>>>>>/<A76618?=>?@;;:9/88888$89;<73769>39>>A>>>5:5;;;;>:6::<=6=///5588BBAA====AAA:=>@@@<>><?CB?>>;;;
@ATNG8:00968:05476
GATGGTAGTCTCAGATAGTCTATAGTACTCATTCGTTTCGGAAGAGACAGGTACGTTAATAGTTAATAGCGTACTTCTTTTTCTTTGCTTTCGTGGTATTCTTGCTAGTTACACTAGCCATCCTTACTGCGCTTCGATTGTGTGCGTACTGCTGCAATATTGTTAACGTGAGTCTTGTAAAAACCTTCTTTTTACGTTTACTCTCGTGTTAAAAATCTGAATTCTTCTAGAGTTCCTGATCTTCTGGGATGTGTGCGCAGTGCCTACCATCTTTCGGTCAGAGTCT
+
34445:<<BBCAC@CCCBBBBCA@;B>=;;;<8@ACB=CD>A?@CCBCA@;A@@;;458@:6;AGGCCB>CA<<<;>=>=>)444(48:<5@>@@:65/)//)///79<:>>?@>>>>7;65058;;?ADBBB?BA>?;999A@B@BA@?;;;:0>:>>@,002:6:05599;99156==<<(:.5.59<<<(;9=::)5595999///)////$///77295::5445977:)/)//778<6;;<<3;//////5445;;;>8=9934444:188.55:99;=66
@ATNG8:00971:05480
GATGGTAGCTATACGTATATCTATGTACTCATTCGTTTCGGAAGAGACAGGTACGTTAATAGTTAATAGCGTACTTCTTTTTCTTGCTTTCGTGGTATTCTTGCTAGTTACACTAGCCATCCTTACTGCGCTTCGATTGTGTGCGTACTGCTGCAATATTGTTAACGTGAGTCTTGTAAAACCTTCTTTTTACGTTTACTCTCGTGTTAAAAATCTGAATTCTTCTAGAGTTCCTGATCTTCTGGATAGCGACGCGATATACTACCATCGTTCGGTCAGAGTCT
+
:55>;>>BBCC?@@CCDDBBBECCCCBBBDA@<@@AA<BCAEACCCBCCD@CCDBB?B@BBCB@D?BBBBDC==C=ABBBB1BC@CBB=6=CCC@CCDDBB?BAABBB?AABBBAAA;??A>A<AA>AA>>@:@@@@7>=@>>=>>AABBB?>>>=>>><@D<A<AAAA@@???<AAAAA5A<A<A====,;;666*--7---9;:?<>BBA/A==>C;A::;8:@@B;;<<@<@?AAAA:=>D:A>>>C@AAAA::;C>>>>>><A;;;?<==:=AACA???A
@ATNG8:00977:05492
GATGGTAGAGTACAGTGTAGTAGACCAGAAGATCAGGAACTCTAGAAGAATTCAGATTTTTAACATCGAGAGTAAACGTAAAAAAGAAGGTTTTACAAGACTCACGTTAACAATATTGCAGCAGTACGCACACAATCGAAGCGCAGTAAGGATGGCTAGTGTAACTAGCAAGAATACCACGAAAGCAAGAAAAAAGAAGTACGCTATTAACTATTAACGTACCTGTCTCTTCCGAAACGAATGAGTACACATCGTCGTGTCGTGCTACCATCGTTCGGTCAGAGTCT
+
BCCC?CCBBCCC=ACCDDDCCCDDC?BCD@CCCBBB@B@BBCCBAB@BB@C@BCBBBBBB/?;@8:9??>=?887.37333333#33,3,333&37938:::989//(/56;6::94=999@>@CCBBCCCBBB@BFAA>AA@@ABBB?B@CCC@CCCCAABC?CCCB?>9??9???9>=99:27<<<<<?<=<&<=<=98:BAA==6;6:;>A6;7;?B@@=@A@??BA>A?DBB=BBB@CBBBBBC>??BBB???AAA@CAAAAAA@BBABB599;?AAB?@>>B
@ATNG8:00981:05471
GATGGTAGTACATGATAGACGACACCAGAAGATCAGGAACTCATAGAAGAATTCAGATTTTTAACACGAGAGTAAACGTAAAAAGAAGGTTTTACAAGACTCACGTTAACAATATTGCAGCAGTACGCACACAATCGAAGCGCAGTAAGGATGGCTAGTGTAACTAGCAAGAATACCACGAAAGCAAGAAAAAAGAAGTACGCTATTAACTATTAACGTACCTGTCTCTTCCGAAACGAATGAGTACGAGAGTCAGAGCAGAGCTACCATCGTTCGGTCAGAGTCT
+
;<AA>B;;444445449:>====@@;@9>;<0///-(-(-6-//:995/4.4.44444444$4.4:888;99333(3855555$4:395:==/=<<7A@@@ABC??<?=??;??@:?ABBCCCBBBCBCBB@@<@A??=?BCABA::8;?BAA@CCBBBBBC>AACC@@<9929?;8>>788)3883333333#25.555599::815129==:>:>>CBA=AB;;;BB@C@BBE>CBA@@AADCBBBBDB>??BBBCCAA@BCCCC?BBBBB599=>>>AAB???
@ATNG8:00984:05508
GATGGTAGGCGAGAGTGAGACGCAGTACTCATTCGTTTCGGAAGAGACAGGTACGTTAATAGTTAATAGCGTACTTCTTTTTCTTGCTTTCGTGGTATTCTTGCTAGTTACACTAGCCATCCTTACTGCGCTTCGATTGTGTGCGTACTGCTGCAATATTGTTAACGTGAGTCTTGTAAAACCTTCTTTTTACGTTTACTCTCGTGTTAAAAATCTGAATTCTTCTAGAGTTCCTGATCTTCTGGTGTCTGATCTGTATCACTACCATCGTTCGGTCAGAGTCT
+
345<7<CC@BBBBBBCB@@@BABBBHBBBBAA=ABBB>BD@C@BCCCCCC=BBCCC=B=BBCD@D?@A@BBBBCC@BBCCC2BC?BBCC9BBAB?BAC@ED@?>?BBC>ABBBBABA?CCB;@:=<@AAAAA<AAAB688B@@@AAABDBA>>?@9==><?B=B=>>?ABCBAA<@@@AA/=1818::::*:=888-6=;<<>AA::379:9*6998>;A;>><>A@@@@@=B=@?@>>>766=9///::9<<=>;;;>>>BAAB=????D88818====>>B>
@ATNG8:00987:05498
GATGGTAGTGAGTACAGATCAGACCACCAGAAGATCAGGAACTCTAGAAGAATTCAGATTTTTAACACGAGAGTAAACGTAAAAAGAAGGTTTTACAAGACTCACGTTAACAATATTGCAGCAGTACGCACACAATCGAAGCGCAGTAAGGATGGCTAGTGTAACTAGCAAGAATACCACGAAAGCAAGAAAAAAGAAGTACGCTATTAACTATTAACGTACCTGTCTCTTCCGAAACGAATGAGTACTGCGTCTCACGTCTAGCCTACCATCGTTCGGTCAGAGTCT
+
BA::4;?0///////8-0///66:0.0)///)/9;@A>;=6/0/888>=@A=?=?>>8::97$349:==<>?=:9:,:=99===)<<8<9=@@2@????>CCBA@;;7;=AA>BBC7;;@@@CCCCHGBABBCC>ABBA:;;@AACBB@C@C;;::AAABAAA=A@@999=AA>BA=6<<<:=5:8857??@@@'??;/0/99;>@??A7;;=93=9==BBB=AA:;;8?;=388>8>==9>;<<><98833/--*(((((**,/)3784::::=83314333<::::
@ATNG8:00993:05497
GATGGTAGAGTACAGTGTAGTAGACCAGAAGATCAGGAACTCTAGAAGAATTCAGATTTTTAACACGAGAGTAAACGTAAAAAGAAGGTTTTACAAGACTCACGTTAACAATATTGCAGCAGTACGCACACAATCGAAGCGCAGTAAGGATGGCTAGTGTAACTAGCAAGAATACCACGAAAGCAAGAAAAAAGAAGTACGCTATTAACTATTAACGTACCTGTCTCTTCCGAAACGAATGAGTACTATAGACTATCTGAGACTACCATCGTTCGGTCAGAGTCT
+
::A?=@?CCCABBBBCBDCBCCCAA?ADFAHCCCA@?@@CBCDEBB@BC@C?AAAACCCA/A=AAACBBBC777)7=>>>@@0@B>B=@@@9ABD@CBABBBDCB?C@CD?BBC?BBABBCCCCCCDEB@@C?CBBB@DCBCACBB>BACBB?BCBCCCBA?BBCBBB?BB?@@?>BA9::,8;;9<<==>=&=A?C::9BBAAA<?;?@AA7;7;ACCC@CCA@?DA>A?AAA=BBA>AFCBBBBBCBBBCBAABBBBCCCCAAA@ACCCC>AA?BCCBBBBB@
@ATNG8:01001:05474
GATGGTAGATATATGCACGCTCTACCAGAAGATCAGGAACTCTAGAAGAATTCAGATTTTTAACACGAGAGTAAACGTAAAAAGAAGGTTTTACAAGACTCACGTTAACAATATTGCAGCAGTACGCACACAATCGAAGCGCAGTAAGGATGGCTAGTGTAACTAGCAAGAATACCACGAAAGCAAGAAGAAGAAGTACGCTATTAACTATTAACGTACCTGTCTCTTCCGAAACGAATGAGTACACATCGTCGTGTCGTGCTACCATCGTTCGGTCAGAGTCT
+
CCEC?CCBCBBBCCCCCCCDCCCBB?BAA>@CCCBC?B@BBBDDCC@BB?B@BBBBBCCC3C?CCBABBACCBB;?>:;:::*:@;B?CCC;CCC@CCCBCBCAB?B@BEAECB@A@ABDCDCCBCBCCCCC@BBBC@BACCCDCA?D@DBB?BBDDCCCC?CBBA@@=@A=@BB@BBCED>A>>;>@=AF?CA?BCCCA>BCE@C?BBBC@C@ACBBE@CCAAACC@C@BAA<BCD?BAA@CDCCAABBBBBCBBBBBB???BB?CBBBC@BB?BBBACCBBB
@ATNG8:01008:05502
GATGGTAGTGTCAGTGCGCGTCGTCCAGAAGATCAGGAACTCTAGAAGAATTCAGATTTTTAACACGAGAGTAAACGTAAAAAGAAGGTTTTACAAGACTCACGTTAACAATATTGCAGCAGTACGCACACAATCGAAGCGCAGTAAGGATGGCTAGTGTAACTAGCAAGAATACCACGAAAGCAAGAAAAAGAAGTACGCTATTAAACTATTAACGTACCTGTCTCTTCCGAAACGAATGAGTACTGTATCTATGTGTGCGCTACCATCGTTCGGTCAGAGTCT
+
@?<<9====>>@666>?666>>6669;;;:>><<<=1515==566>:<<9<7:=<77888'7-33;==<>00/>2:;:::::(>>:>:>>B0BBC@CAAABBBCB<@=@B?BBB?BC@@ABBBCBBBB;;;B<@000;<000<<:;6;:00/)/889::5404;;:<=:<:6<==/34:::3::?<@@@@@1?>8?>777;:::-22(2559393668//+/:::<<<-/)///(///(////7888889:==778CAA??33253(....505947778...33
@ATNG8:01010:05493
GATGGTAGCACGACACGACGATGTGTACTCATTCGTTTCGGAAGAGACAGGTACGTTAATAGTTAATAGCGTACTTCTTTTTCTTGCTTTCGTGGTATTCTTGCTAGTTACACTAGCCATCCTTACTGCGCTTCGATTGTGTGCGTACTGCTGCAATATTGTTAACGTGAGTCTTGTAAAACCTTCTTTTTACGTTTACTCTCGTGTTAAAAATCTGAATTCTTCTAGAGTTCCTGATCTTCTGGGATGTGTGCGCAGTGCCTACCATCGTTCGGTCAGAGTCT
+
@@@D@CCBBBCA<ACDBBB966=BBDCECCBB@BCCC>CFBF@DCCCBBB?ABBBB@D?CCBB?B?BBBBBCCBB?99999':<4>>>>8?@@A?BBB?BC<>>ACCC?BBCBBB@@=ABB?@<@@@@@@@?<@???<@@>@>>>?@@@@@?>>=;===;<<8=7;<@DAAA@@<@@@A@5@=D;@@BAA/>?AAD7::@:::A==<=CCDD/A;;;@=B=AA<ABAAA@@<?<??=>>@<====49///>77;;;B@@@A<>=>:>???B=>>:>DA@@???A
@ATNG8:00966:05535
GATGTAGAGTACAGTGTAGTAGACCAGAAGATCAGGAACTCTAGAAGAATTCAGATTTTTAACACGAGAGTAAACGTAAAAAGAAGGTTTTACAAGACTCACGTTAACAATATTGCAGCAGTACGCACACAATCGAAGCGCAGTAAGGAGGCTAGTGTAACTAGCAAGAATACCACGAAAAGCAAGAAAAAGAAGTACGCTATTAACTATTAACGTACCTGTCTCTTCCGAAACGAATGAGTACTGTATCTATGTGTGCGCTACCATCGTTCGGTCAGAGTCT
+
BCBCBBBBCCCCCCBBBDBCCCCC@BCC@CCCCAB@C@BBCBBBC?BB@B@ABBBCCCC1B>BBBBCBBB@??8AABCCCB2BB>B@CIE;CCCAD;<<CCCBB@C@CC@CBB@BDCCBDDCFCDBBBBBB@BBCC@CAAACCA@;A=:;7;BCCCCCC@CCAAAC@BB?BAA>B@::99+9==9=BCCB+<<6<=>>=====@B@BCDD9::;BBBB@BBAAACB?B?CCC=CBC?CBAA@@@BBA???A??ACDCCBBBA;;6;BBAB?BB?BCCAAAB??
@ATNG8:00966:05546
GATGGTAGGCACTGCGCACACATCCCAGAAGATCAGGAACTCTAGAAGAATTCAGATTTTTAACACGAGAGTAAACGTAAAAAGAAGGTTTTACAAGACTCACGTTAACAATATTGCAGCAGTACGCACACAATCGAAGCGCAGTTAGGATGGCTAGTGTAACTAGCAAGAATACCACGAAAGCAAGAAAAAGAAGTACGCTATTAACTATTAACGTACCTGTCTCTTCCGAAACGAATGAGTACTACTCTCAGAGACACACTACCATCGTTCGGTCAGAGTCT
+
670;25>C@CBBBBBBBB;;;GDDJ>IA@>@BB@00,07AAABB@A>@CACABBBBBFGG3C?BBCCCCBC@??9<=@@@A?,@C=A=BAB7BCCACCCCCCCCC?C?CC?BBB?BBCCCCCFCCCCBBBCC@CBCB?BCABBBB?BD@CCC?AAADDCBB?CCC????CC@???<?????8<>?;::9:9(9A<A??@B@AAA:><>A>>6;6:?ABB@BB@@ACC=@>?CC>CBE@CBBBBCCCAAABBBBBBBBBA>>@@??<???:949<49:?@AA;;:
@ATNG8:00969:05524
GATGGTAGCACACGAGATCTCATCGTACTCATTCGTTTCGGAAGAGACAGGTACGTTAATAGTTAATAGCGTACTTCTTTTTCTTGCTTTCGTGGTATTCTTGCTAGTTACACTAGCCATCCTTACTGCGCTTCGATTGTGTGCGTACTGCTGCAATATTGTTAACGTGAGTCTTGTAAAACCTTCTTTTTACGTTTACTCTCGTGTTAAAAATCTGAATTCTTCTAGAGTTCCTGATCTTCTGGGTGCGCTACAGTCTCTCTACCATCGTTCGGTCAGAGTCT
+
@??A:>BCCCBB@@@=B@AACCCCDDBBBCCB@BCCE=CC@D?CCCCCCD@CCB:9;;ADECC@D@DCBAABBBB?BBBBB1AA?BBB@<BCDD?B@?<?B>@ABCCB>@ABCCC==;>BB@B>BBBBAA?@=B???:;;A>??>>>>AAA==;@<==<;@@=D;=<=AAAA>>;>?@?>2?5:5;>@@@/@@@@@:@>>>@@B?>>:??>>/?;;;B=B=@?;??BB>==;A=AAA@@@688881///;;9EA@=<<B@@@>=@6:///;48838;ABAA?==
@ATNG8:00972:05566
GATGGTAGGCACTGCGCACACATCCCAGAAGATCAGGAACTCTAGAAGAATTCAGATTTTTAACACGAGAGTAAACGTAAAAAGAAGGTTTTACAAGACTCACGTTAACAATATTGCAGCAGTACGCACACAATCGAAGCGCAGTAAGGATGGCTAGTGTAACTAGCAAGAATACCACGAAAGCAAGAAAAAGAAGTACGCTATTACTATTAACGTACCTGTCTCTTCCGAAACGAATGAGTACGTGTGACGTACGTGAGCTACCATCGTTCGGTCAGAGTCT
+
345>:>BB@CBBBCCCBBA@@BCCC>DBD@DCCC@A?A@CCCBBAA?@C@C@CCCCDDDD3B?CBCCCCBBBCF>CABBAA@0@?=B5;;;6;BB?CAABBBDDC@D@BB@BBC?C@@@CDDFDDCCBA@BF?CBBB?BBBB@A@B>B@C@@>@BBCBCCC@CCC@@??BE@?@@=??@@@;999<@AABB3BC?CAAACAA>>;>AA??9=8<<ABB?BAA??CC?B?BCD>BBC@AAAADCBBBBBCBBBAACCCBBBBBBD@CAAAA=?>;>A=ABBBBB
@ATNG8:00981:05521
GATGGTAGTCTCAGATAGTCTATAGTACTCATTCGTTTCGGAAGAGACAGGTACGTTAATAGTTAATAGCGTACTTCTTTTTCTTGCTTTCGTGGTATTCTTGCTAGTTACACTAGCCATCCTTACTGCGCTTCGATTGTGTGCGTACTGCTGCAATATTGTTAACGTGTGTCTTGTAAAACCTTCTTTTTACGTTTACTCTCGTGTTAAAAATCTGAATTCTTCTAGAGTTCCTGATCTTCTGGGTCTCTCTCTCACGCACTACCATCGTTCGTTCAGAGTCT
+
9;A@;>BBACCCCBBBCBABBAA:<9:6<<>=;@@AA;@CAC@CCCCGCFABBABC@A<@@00+/)//:=;;;<<256==@0>>9<<>?6:49;7<<@;@A69;AAAC9:;BBAABA6:;A<@<ACCDCAAA@BBBD@CBAADBCCBAA@;;:::2:94399.4.4455555<>6;;<::&5.5455555$5:999)55<5955:99.9599$944555;8<>:==555:>5>9?;<@=<==ABC?>@@>B@@;;;B@;;;BABB@CCCCC@CCC?BBCBB@A@
@ATNG8:00996:05529
GATGGTAGTATATCGCGTCGCTATCCAGAAGATCAGGAACTCTAGAAGAATTCAGATTTTTAACACGAGAGTAAACGTAAAAAGAAGGTTTTACAAGACTCACGTTGACAATATTGCAGCAGTACGCACACAATCGAAGCGCAGTAAGGATGGCTAGTGTAACTAGCAAGAATACCACGAAAGCAAGAAAAAAGAAGTACGCTATTAACTATTAACGTACCTGTCTCTTCCGAAACGAATGAGTACGTGTGACGTACGTGAGCTACCATCGTTCGGTCAGAGTCT
+
?;AC?BAB@@?DDBCCCBBBHFBBC?A;<7:AA?@=4:45BC9:6B9=?:@>AA;;9>==':;;@CCCCCCCCC9==;;;;;$9@<<;A@@4@??:;96;AADDC@CBBB@CBB=@@A@@@A@BABC:;;@C@BBBC9:9??ABBB?A?B995:ABABBED????BCB@CC????:==788)5694668888%8>:?===@@A8858<@ABB7;5;>A@@=@C@@@AA?B=?AB=BBB??@@CCCDCAABB@@?BBBBBBCCAAAB?B999C<???BA@@@A?99
@ATNG8:00999:05537
GATGGTAGGACGAGCGTCTGAGAGGTACTCATTCGTTTCGGAAGAGACAGGTACGTTAATAATTAATAGCGTACTTCTTTTTTCTTGCTTTCGTGGTATTCTTGCTAGTTACACTAGCCATCCTTACTGCGCTTCGATTGTGTGCGTACTGCTGCAATATTGTTAACGTGAGTCTTGTAAAACCTTCTTTTTACGTTTACTCTCGTGTTAAAAATCTGAATTCTTCTAGAGTTCCTGATCTTCTGGTATACACACTCGCTCGCTACCATCCGTTCGGTCAGAGTCT
+
69>>;>BC@BC@;:;6@CEDCCAB@CCCBBCC?B:;:6;B?B@CDFEDCC@BBBBB@CACEAG@B@BBA@AAC<;5;;;;;;%;>9=@A@<B??B<C@C@@A=;;;AAA?BBBBBCBA>ABB?B?BB?@?BBC@BABA@CDD@@@BB@@BDCBB>?9==>:;;5:8<<<AA@@>A:77;>>2<:>;@;;;;,9979;*--3---2538/5333'3...938299495552226;6999:::0555/59899;;?>;;7>>;>;??;7;//+/=0664=8>>CB:99
@ATNG8:01003:05550
GATGGTAGCTATACGTATATCTATGTACTCATTCGTTTCGGAAGAGACAGGTACGTTAATAGTTAATAGCGTACTTCTTTTTCTTGCTTTCGTGGTATTCTTGCTAGTTACACTAGCCATCCTTACTGCGCTTCGATTGTGTGCGTACTGCTGCAATTATTGTTAACGTGAGTCTTGTAAAACCTTCTTTTTACGTTTACTCTCGTGTTAAAAATCTTGAATTCTTCTTAGAGTTCCTGATCTTCTGGTATGACTAGTGTACTACTAGCCATCGTTCGGTCAGAGTCT
+
;6BD9==B<<<<<;;;>>>CCCCDIC:;;CAB=A>>>500+/5>99<>?><@>BBB?B:;:;>8B:?::9<<<:>6::>?>+>?544::39887+//;6994:9;888=AAB>@@BB>A>?9:4;>=;;;;;6;;BB<@??;;;======?<<<=)-)--)-6096;?B>>>>>>0258??1?7=168>?>/???>>3:965599785;8;;;)3//*.7272884//)/777<050///6;=+.-5-2--.3589;9@:9995555595:788856@7=;//-66-/
@ATNG8:01004:05552
GATGGTAGCACGAGTCACTCATATCCAGAAGATCAGGAACTCTAGAAGAATTCAGATTTTTAACACGAGAGTAAACGTAAAAAGAAGGTTTTACAAGACTCACGTTAACAATATTGCAGCCAGTACGCACACAATCGAAGCGCAGTAAGGATGGCTAGTGTAACTAGCAAGAATACCACGAAAGCAAGAAAAAGAAGTACGCTATTAACTATTAACGTACCTGTCTCTTCCGAAACGAATGAGTACGTGTGCGACGTGTCTCCTACCATCGTTCGATCAGAGTCT
+
7657489;<@555555;=?@A;<?>:;?;8<@B@??7;9>BBB@<<5;93934//99999$/)/88::;?BCBB<==>>===*6646:?@@2<6619??B@?>@C9;9;C?B@@<?>>00*0==>=><<<=;;;><:>::?BAAAAB?B?B;;7;BBABC@@=@AAACB577999818;<<=7997;@@BBB1//*////;99/-)-066--(-)..9;>9>>;;9;;0424=>9<==6777997>>>>>///88//35576;8;:5;///0)08;==?BBBBA=
@ATNG8:01005:05557
GATGGTAGCACACGAGATCTCATCGTACTCATTCGTTTCGGAAGAGACAGGTACGTTAATAGTTAATAGCGTACTTCTTTTTCTTGCTTTCGTGGTATTCTTGCTAGTTACACTAGCCATCCTTACTGCGCTTCGATTGTGTGCGTACTGCTGCAATATTGTTAACGTGAGTCTTGTAAAACCTTCTTTTTACGTTTACTCTCGTGTTAAAAATCTTGAATTCTTCTAGAGTTCCTGATCTTCTGGTGAGATATGCATGATGCTACCATCGTTCGGTCAGAGTCT
+
BA@@>ABBA@AB;;565@@ABB=BBBCCCBBB?CAAA<@B=A=CBBBCBB?BCC@@=A>ACA@=A<@CBBBB?>??BBFDD2DB?BCCC>BBBB>@@BADD=@?@@:949>=>CCBB?BBB?B?CB;?;;>>=BA@@:==B????>>>@@A><<@<788<@D;?;?@AA@@@AA<@@@BC1;5;5;=AAA/ABAAA9@@@C@??>=<1////(///)/>6;6>A=@@>>>?@=A<A@AA>><>??=???>>;;:>>?<<<886=:93:<==B=BB=BBAA@@@??
@ATNG8:01008:05522
GATGGTAGCTCGCTGATGATATCTCCAGAAGATCAAGGAACTCTAGAAGAATTCAGATTTTTAACACGAGAGTAAACGTAAAAAGAAGGTTTTGCAAGACTCACGTTAACAATATTGCAGCAGTACGCACACAATCGAAGCGCAGTAAGGATGGCTAGTGTAACTAGCAAGAATACCACGAAAGCAAGAAAAAGAAGTACGCTATTAAACTATTAACGTACCTGTCTCTTCCGAAACGAATGAGTACTATAGACTATCTGAGACTACCATCGTTCGGTCAGAGTCT
+
:;;B?BB9555599;;===<<9955.5:;5;9///)/4:3:=;696;;>B?B>AABBBCCD1?>?BCCF@@>BBC=AA>>>??,=@;@2;;;*99;9>C?B@@D:;6;=AA?BEE@BCCBBBBCCC;::A@@@=A9455:8:;<;:=;?299905=>?BBBB>B998;;83727=94::::=8::>8;<<<=,7<5;;737;95/)/3.3777).).8=886<<<=>;>=:8:::2://+/9;;BBCDBBB@A777<:::=AA<BBC7BB448799054;:A@@@;
@ATNG8:01011:05560
GATGGTAGTGTGTCTCTGAGAGTAGTACTCATTCGTTTCGGAAGAGACAGGTACGTTAATAGTTAATAGCGTACTTCTTTTTCTTGCTTTCGTGGTATTCTTGCTAGTTACACTAGCCATCCTTACTGCGCTTCGATTGTGTGCGTACTGCTGCAATATTGTTAACGTGAGTCTTGTAAAACCTTCTTTTACGTTTACTCTCGTGTTAAAAATCTGAATTCTTCTAGAGTTCCTGATCTTCTGGTCTACTACACTGTACTCTACCATCGTTCGGTCAGAGTCT
+
@@@D?BBBBCCCCCBCBHCCCCCBBBBBB@@@?CABA=BB@B@CDBB@A@?BAAAA5<5;5;;8@?9:6@B;;9@;9;;;;':95:9>;8;=9949>D?>C@CBCDDG@BBCCCCCD@DDD@C?BACCCCCD@BAA@@CDCBCDFCCCBBBBDFC@CCB@BB?B:;;C@@@BCC@CCEGD<B>A=;;;;.;AABH>DCEIIHCBAA5;;;;*;BCCC@B@BB>BCC@@@B>A>AAA?@@5;;;7;ABDBBBCCDCCBBBBA;;;=ABCED>BA@EAABBB;;;
@ATNG8:00964:05576
GATGGTAGGCACTGCGCACACATCCCAGAAGATCAGGAACTCTAGAAGAATTCAGATTTTTAACACGAGAGTAAACGTAAAAAGAAGGTTTTACAAGACTCACGTTAACAATATTGCAGCAGTACGCACACAATCGAAGCGCAGTAAGGATGGCTAGTGTAACTAGCAAGAATACCACGAAAGCAAGAAAAAAGAAGTACTCTATTAACTATTAACGTACCTGTCTCTTCCGAAACGAATGAGTACTACTCTCAGAGACACACTACCATCGTTCGGTCAGAGTCT
+
?<CC?CDD;A@>994::<BCCBBBJ?DDC?BCBBED@E@FED;;;C?CC@A?;;;@?CCC5C?BBCBBBCBCCF>:9:BBAA5BB?B@CCC<FEGABCCBCCCBB@C@CC?CBC?CBCCCDBBCCBCBCACC?BCCC?AACCCCCC?C@C??=@CCCCCCC?BBBDBB?>>;?AA:>@999+39=8779999%9>;<979===::1615@@><=;=C???>>>;;:>@:><>@E;A??<;;;@@@B???;=<A>@@AA>==@>>>?;@A>=>8<>;A:8:??@;;
@ATNG8:00965:05592
GATGTAGTATCTGCACACTCTGTCCAGAAGATCAGGACTCTAGAAGAATTCAGATTTTTAACACGAGAGTAAACGTAAAAAGAAGGTTTTACAAGACTCACGTTAACAATATTGCAGCAGTACGCACACAATCGAAGCGCAGTAAGGATGGCTAGTGTAACTAGCAAGAATACCACGAAATTCAAGAAAAAGAAGTACGCTATTAACTATTAACGTACCTGTCTCTTCCGAAACGAATGAGTACACATCGTCGTGTCGTGCTACCATCGTTCGGTCAGAGTCT
+
34::;:@<A;4445<<<=>CBBCA?B;;6;CCCCGACDCDCBBB?A@@CACC:95<<<)>9:;;AABB???A997;4444$4<7<5;;;09;;:>@;;:@@9;69;??<BAA>ABCABBCBCCBBBCBBB@CDBB@CCBCDCCB?BACCC@CBBBBDCC?CCBBBC?BB>AAB@@@@@A,0*/=9:::::,0919=;??BB>?:?:;:;?;?;>?BAB>ABBAAAD@C@BAB>BDB>ACBCCCGCBCBCBAAEA@?BB@@@BBB?B999C?BB?CDCAAABBB
@ATNG8:00972:05586
GATGGTAGGACGAGCGTCTGAGAGGTACTCATTCGTTTCGGAAGAGACAGGTACGTTAATAGTTAATAGCGTACTTCTTTTTCTTGCTTTCGTGGTATTCTTGCTAGTTACACTAGCCATCCTTACTGCGCTTCGATTGTTTGCGTACTGCTGCAATATTGTTAACGTGAGTCTTGTAAAACCTTCTTTTTACGTTTACTCTCGTGTTAAAAATCTGAATTCTTCTAGAGTTCCTGATCTTCTGGGCTGCGCTGATATGCGCTACCATCGTTCGGTCAGAGTCT
+
454;6<;:6<;;445555>>>BCC?CBBCC@A?ABBA<AA>B@CFCCDCD@DCCCC@C@BABC?B?CCCCCCCCC@CCCCC2;;5;@@A;@ABB<AAB@CC@BBBHGE?AABAA@DDACCC@C@CCCCBAAC>BBA@=ABB<BCCDLCCCBCAAAADCCBAC?C9<;BBCGGCCAIGFGG;GAC@;;;;;*;B@AA;AABBBCB@@@?BBBB3BB;;;>B>BB?BCA@@CC?B@AABCAA=A@B@<B;;;;CCCGBBCCBB@@@C=AABBCBIJAECCCCBBAA
@ATNG8:00972:05588
GATGGTAGGCGTGTGAGAGTCTGCCCAGAAGATCAGGAACTCTAGAAGAATTCAGATTTTTAACACGAGAGTAAACGTAAAAAGAAGGTTTTACAAGACTCACGTTAACAATATTGCAGCAGTACGCACACAATCGAAGCGCAGTAAGGATGGCTAGTGTAACTAGCAAGAATACCACGAAAGCAAGAAAAAGAAGTACGCTATTAATATTAACGTACCTGTCTCTTCCGAAACGAATGAGTACAGAGAGTACGATATGTCTACCATCGTTCGGTCAGAGTCT
+
9;AB@BCD@CBBBCCCCCCBBA@@A<@EEABBBCCCABBCCBBBCD@9:;;@CCBBBBBB2BACBBBDCDC???:????BBB3A@;@=A@A8ABB=@?BBAAABB?B@BA>B::7:>>@@A?>@>>>>?>>A;A>>>:@>?A?A65.7:==B?BBBBDBAA=ACDCCC?CC?BBC=??888*99939CCCC3AA>AB??AA@==8<8<<<:=8?@89:?ABBBBBB?B?BBE@BBB????B???CCCCCCDA>AAAA?????AD<@??>=:>A:>>AAAA>>>
@ATNG8:00983:05576
GATGGTAGACATATCGTACTCTCTGTACTCATTCGTTTCGGAAGAGACAGGTACGTTAATAGTTAATAGCGTACTTCTTTTTCTTGCTTTCGTGGTATTCTTGCTAGTTACACTAGCCATCCTTACTGCGCTTCGATTGTGTGCGTACTGCTGCAATATTGTTAACGTGAGTCTTGTAAAACCTTCTTTTTTACGTTTTACTCTCGTGTTAAAAAATCTGAATTCTTCTAGAGTTCCTGATCTTCTGGTATACACACTCGCTCGCTACCATCGTTCGGTCAGAGTCT
+
344<9>DBABCCCBBBCCCCBBECCCCCCBBB@BBCE=CB?B@BBBCCBB<AAC:95:>ABCB?B>BBBBBBB??9;9989+:B?BBBC>B?=??BBB@CC>AABBBC?ABBBB==>:>>>9>;=>>>>@>>;>@@>7;;AA>@>>>@DAA===?;>994::5:<AAAACAAAD9>8888)84:4:<<===&<>8888)8<;875AA??:>DDDD'A=>?B=A=??<?D????@<@<@AAA><:>>A=A>>>?>>@>>@>>A>>>=@@<?===B<??;@BCCCBB::
@ATNG8:00983:05615
GATGGTAGATATATGCACGCTCTACCAGAAGATCAGGAACTCTAGAAGAATTCAGATTTTTAACACGAGAGTAAACGTAAAAAGAAGGTTTTACAAGACTCACGTTTAACAATATTGCAGCAGTACGCACACAATCGAAGCGCAGTAAGGATGGCTAGTGTAACTAGCAAGAATACCACGAAAGCAAGAAAAAGAAGTACGCTATTAACTATTAACGTACCTGTCTCTTCCGAAACGAATGAGTACACACTCTCATATGACACTACCATCGTTCGGTCAGAGTCT
+
8///699;ACBBBBBAA<@@>CG@B<=>>200/9//)4399:?CBC?DB=?=?DCCBCCC3D?@>>BAABBBCC>73:>>==0>A=@<@AB6BBBACCCCCBB;;;,:>AA>@?;7;?AAAA@AAABCCBBAA<@A;;7;@@@BA@@7;9;CDACBDGEC;;6::99<<87713?<4::333/3::6;CBAA.8828?@AABBBB?B??>>>6;7;@CFE@CC@@@AA>A?BBF>BBB????@AAABBBCCCBBBAAAAABABA::49??@DDBB?A?@?>A?A?
@ATNG8:00991:05570
GATGGTAGATACTCGCTGAACACCCAGAAGATCAGGAACTCTAGAAGAATTCAGATTTTTAACACGAGAGTAAACGTAAAAAGAAGGTTTTACAAGACTCACGTTAACAATATTGCAGCAGTACGCACACAATCGAAGCGCAGTAAGGATGGCTAGTGTAACTAGCAAGAATACCACGAAAGCAAGAAAAAGAAGTACGCTATTAACTATTAACGTACCTGTCTCTTCCGAAACGAATGAGTACACATCGTCGTGTCGTGCTACCATCGTTCGGTCAGAGTCT
+
>:AC?CCBBBBCCBBBCCC?CCCF>CCC@CBBBAA=B=AAGEMEC@CC@D@CCCBBBBB5B@BAACCCCCDDD;A@ACDDE3CC=A4;;;.;BC?CCBBCDBBB@B@BB?BCD=@@BDDCC@BDDDBBBBC@CC??=?BBBBBBB>B@CAA>ADDDAABC?CCCCCC?AA?BDC<?????8?@@>ABBBB3BB@BAAABAAAA7:7:>BB:>:=ACCB?BB???CC?B?BBD>BBB?BBCBBBBBCBBAB@FB?????@AABDC?CCCCC=AA?BCABAAABB
@ATNG8:00993:05592
GATGGTAGTCTCAGATAGTCTATAGTACTCATTCGTTTCGGAAGTGACAGGTACGTTAATAGTTAATAGCGTACTTCTTTTTCTTGCTTTCGTGGTATTCTTGCTAGTTACACTAGCCATCCTTACTGCGCTTCGATTGTGTGCGTACTGCTGCAATATTGTTAACGTGAGTCTTGTAAAACCTTCTTTTTACGTTTACTCTCGTGTTAAAAATCTGAATTCTTCTAGAGTTCCTGATCTTCTGGGTCTCTCTCTCACGCACTACCATCGTTCGGTCAGAGTCT
+
>:@@;BBBBCCCBBBCDBBCBCCBCCCBBCCC?BABA;AA:;7;<<?>AB>B<@@@5;8;7//)/)//9<<=::9549999$48.44;?8??AB@B@@=:;5:;?@;;69BBA@AAB?BBC@C@CDBBBCBB?BBBB@CCBBCDC@@@;<<@@BB@@A@>AA<@;?::9<>CDDB:;:EE9B?BAB@AAA,A?ABB;BBCBBBBCCCACIIK5C@A;;7;?BA?BBDBDCB?C?@@ACCA@CBCC?BBAB@A@@BABB;;;A<;;@CCCBC@DD@BBCCDBB@@
@ATNG8:00994:05590
GATGGTAGCTCTGCTCTGACTCTCGTACTCATTCGTTTCGGAAGAGACAGGTACGTTAATAGTTAATAGCGTACTTCTTTTTCTTGCTTTCGTGGTATTCTTGCTAGTTACACTAGCCATCCTTACTGCGCTTCGATTGTGTGCGTACTGCTGCAATATTGTTAACGTGAGTCTTGTAAAACCTTCTTTTTACGTTTACTCTCGTGTTAAAAATCTGAATTCTTCTAGAGTTCCTGATCTTCTGGGTCTACGCTCGTCGCGCTACCATCGTTCGGTCAGAGTCT
+
45:>9>CDBB=BBBBBBBCCCBCCCCCCCCCC?BAAD=CC>B?BBCDCCC@CCCCC@C@CCCC?E=BBCECCCCC@BBB@B1BB?BBCC>CCCC@CBA=AC=@@BCECACCCCCCCC>A@B@C@CCDDDBBC?CCBB?CCDCBBBBBDDCCABBC?CBB>BD@D<??BCCCCDD=A::;:6:<A>BCCCC3BCBBB=BBDCCCCBA@;@@@@,@AABC@C@BC?CCCCC::8;?ABCCBC?CCCJ=CBBBBECCCCBBABAAA@@=?CCBC@BC@BBBBBBA@@
@ATNG8:00999:05602
GATGGTAGAGTACAGTGTAGTAGACCAGAAGATCAGGAACTCTAGAAGAATTCAGATTTTTAACACGAGAGTAAACGTAAAAAGAAGGTTTTACAAGACTCACGTTAACAATATTGCAGCAGTACGCACACAATCGAAGCGCAGTAAGGATGGCTAGTGTAACTAGCAAGAATACCACGAAAGCAAGAAAAAAGAAGTACGCTATTAACTATTAACGTACCTGTCTCTTCCGAAACGAATGAGTACTATAGACTATCTGAGACTACCATCGTTCGGTCAGAGTCT
+
:55>7<??@?@<<9:6=BBBCCBBB?ACE@BBBB;;8;?BABCAAA?BC=@=AAABABBC3C@BBC@@?ABBAB<AABBBBB5BD@C6;;;6;AC@CDCBBBA;;6;6;C?CBB?CA@@@@@ABBBBBCDED@BBAD@DEBBAA@A<@<?;;7;AABBAAA=??DCBB@DD@99:<???BF>BBA>999999%9A<@9:9B@@>>;>;@>==1818?AAB@CBA????;?=@@@:?A@9?=>>CCDCBBBBB988;@BBBBBCCBB?B???D?BC@ABBBCCCAB
@ATNG8:01003:05583
GATGGTAGAGAGAGCTCTCTCATCGTACTCATTCGTTTCGGAAGAGACAGGTACGTTAATAGTTAATAGCGTACTTCTTTTTCTTGCTTTCGTGGTATTCTTGCTAGTTACACTAGCCATCCTTACTGCGCTTCGATTGTGTGCGTACTGCTGCAATATTGTTAACGTGAGTCTTGTAAAACCTTCTTTTTACGTTTACTCTCGTGTTAAAAATCTGAATTCTTCTAGAGTTCCTGATCTTCTGGGTCTACGCTCGTCGCGCTACCATCGTTCGGTCAGAGTCT
+
;59>9<@BGDB=@@@0//;;<<CGCCCCCBBB@EGFH>CCACACCBCCCC@BBBCB6:7;A@<=C?CAA???BFF@BBCCC2@@;@999,8AAC@CCC?BA4989@@A?BBBBBBBC@::8=B=A@@@@@>>;>ABD388>:;;@???@???>==<===:=C;?<>>>????;;7;>@DE6>;>589FCB/>>:::1::://-7--.05575(535595959959?>@>AA=A9@@A<=><>>@A:AA@>>=@@@AAA@>@A>>:6:9;;;9//-/<<;A@>>=
@ATNG8:01005:05575
GATGGTAGCGCACACATAGATACAGTACTCATTCGTTTCGGAAGAGACAGGTACGTTAATAGTTAATAGCGTACTTCTTTTTCTTGCTTTCGTGGTATTCTTGCTAGTTACACTAGCCATCCTTACTGCGCTTCGATTGTGTGCGTACTGCTGCAATATTGTTAACGTGAGTCTTGTAAAACCTTCTTTTTACGTTTACTCTCGTGTTAAAATCTGAATTCTTCTAGAGTTCCTGATCTTCTGGATAGCGACGCGATATACTACCATCGTTCGGTCATAGTCT
+
888=7::@ABB@@@BBBEBBBB;9;EAA=@00)0000(/;;A?;;9CCBC@DCBBB>B>AB;;6;=A@@>>00/:3/////$//)4;@@6666=8<;;6;<6;;;;@C?BCCCFBAA?CA@5;4<<;CCCCE@BB@@=ABBBCBC@@@@A@@A;;7;AA>BB?B@;;;BAB@@@9;:BDD;D6;5:;;;;*;CCCC:;;CAAA;:95.555&5<<55168<<7;;<<===9<7;?<;;;:=?@>BBBDBJBB;;;;;AB;;:BB?A@@=@=:;7:BBBBBBBC
@ATNG8:01010:05618
GATGGTAGACACGTGTGCTCTCTCGTACTCATTCGTTTCGGAAGAGACAGGTACGTTAATAGTTAATAGCGTACTTCTTTTTCTTGCTTTCGTGGTATTCTTGCTAGTTACACTAGCCATCCTTACTGCGCTTCGATTGTGTGCGTACTGCTGCAATATTGTTAACGTGAGTCTTGTAAAACCTTCTTTTTAACGTTTACTCTCGTGTTAAAAATCTGAATTCTTCTAGAGTTCCTGATCTTCTGGGATGTGTGCGCAGTGCCTACCATCGTTCGGTCAGAGTCT
+
AACF@EBCABBBBBC@AACEBABBCBBBBDAB=ABBB=CEAD@BBCCC@@>@CCCB@C@CBAA?B@BBBBAA@@@;99777$7;49333(3:997;==6:B799?BBB?BCA???BB?@AB<?<?@?88:==<@A@@<@@@A@@@>>>A@@?===5:;=<@D<?<>>>>>>B==:=>??@5:6;6;:<<<+/)/898.888577998:;;>>>+>///9596AA;AAAAA==:=;?@@@@A:88;;4;///9669;:AA??@:>>?;?AA??:>>:>>>@AAAAA
@ATNG8:01011:05596
GATGGTAGCGCGACGAGCGTAGACCCAGAAGATCAGGAACTCTAGAAGAATTCAGATTTTTAACACGAGAGTAAACGTAAAAAGAAGGTTTTACAAGACTCACGTTAACAATATTGCAGCAGTACGCACACAATCGAAGCGCAGTAAGGATGGCTATTGTAACTAGCAAGAATACCACGAAAGCAAGAAAAAGAAGTACGCTATTAACTATTAACGTACCTGTCTCTTCCGAAACGAATGAGTACGTGTGCGACGTGTCTCCTACCATCGTTCGGTCAGAGTCT
+
@C@@?ACCCBBBBBCCDCCCCCBBB>BBC@CCCCBB@B@BBCCCCC@CC?B?@?@9:::9):?CEEDCB>???<3<>:;;;;':=9=299:&9@@9>B=BCCCBB?BABB@BBB=AAB?@AJIHCCCBBCCC@CCCC?BBCBAAAB@C?BAA>ACCC@BBC>A@BB?>9?B499>8<<=<<6;<<89999:(9:39?A@@@@AE7;7;>>A<A=>>ACB?BC@@@BE>B>BDF>BAA?AABBBBBBBBBBB@@D>>?@=>><@::5:<=8979B>ACDBBA???
@ATNG8:01013:05618
GATGGTAGACATATCGTATCTCTGTACTCATTCGTTTCGGAAGAGACAGGTACGTTAATAGTTAATAGCGTACTTCTTTTTCTTGCTTTCGTGGTATTCTTGCTAGTTACACTAGCCATCCTTACTGCCGCTTCGATTGTGTGCGTTCTGCTGCAATATTGTTAACGTGAGTCTTGTAAAACCTTCTTTTTACGTTTACTCTCGTGTTAAAAATCTGAATTCTTCTAGAGTTCCTGATCTTCTGGGCTGCGCTGATATGCGCTACCATCGTTCGGTCAGAGTCT
+
::5925<<BB>==<@;;<<>AAAA=956=;;5;:@=5<=;>9ABB@?@C?AA?:?4>;=9=<6:6:BBBAAA@@8889::)8863339293334933/3<6377=8848?:=779;6<>>:>:=:;//*.656=8887;<>=;;;>5;;;;;>?>;=>>=@B<>;??BBB988A387=@@5@<><>@@@@/=<:87.7775;::<7717755'5777;5:5==8=:977799@6::AA?>766==6=///9:::@<<<///99==6<>>><;?@<@@==:;:7/
@ATNG8:00964:05642
GATGGTAGTATATCGCGTCGCTATCCAGAAGATCAGGAACTCTAGAAGAATTCAGATTTTTAACACGAGAGTAAACGTAAAAAGAAGGTTTTACAAGACTCACGTTAACAATATTGCAGCAGTACGCACACAATCGAAGCGCAGTAAGGATGGCTAGTGTAACTAGCAAGAATACCACGAAAAGCAAGAAAAAAGAAGTACGCTATTAACTATTAACGTACCTGTCTCTTCCGAAACGAATGAGTACGAGAGAGCACACGTGTCTACCATCGTTCGGTCAGAGTCT
+
49:@7;@;9::=:566>=9;;666;.54;0555::>.5.6;9566>9=?<?7;;///<<:)>;///778:555>3:355:::*<<8;5;;;0;::299///;7995:5:<7<>D99:?=>;6955::<;;?@8<@BC>AAABABAB=A?B;;:;BCCAAAC@CDC@@@<??=9999<;7777(777/878777$7333738;=;::;:;9988274;5?;<7@@@885?9??BBB=ACA488=??=???::9A???BBBBBBBB;>:<??88:>AA>999CBBAAB
@ATNG8:00964:05664
GATGGTAGTATCTGCACACTCTGTCCAGAAGATCAGGAACTCTAGAAGAATTCAGATTTTTAACACGAGAGTAAACGTAAAAAGAAGGTTTTACAAGACTCACGTTAACAATATTGCAGCAGTACGCACACAATCGAAGCGCAGTAAGGATGGCTAGTGTAACTAGCAAGAATACCACGAAAAGCAAGAAAAAGAAGTACGCTATTTAGCTATTAACGTACCTGTCTCTTCCGAAACGAATGAGTACACACTCTCATATGACACTACCATCGTTCGGTCAGAGTCT
+
:55>9>BCCCBBCBCBDCCCCDCCC@ECC@CCBB@@=@<@ABBAAD?;;:;@BBBBCBBB3CABCBBBCC?@?C<BBBBCBC5BD@E@BBC;BDDACCCCCCCDC@C@BB?BBB?BABBBDDDCCCCCAAAC@CBBB>B@BBCCCB>C@CAB?BBBBBBBC?BBBDBB?BB@BB@;@@9999+9::3:@@@@2@@?B@AAAAA989-9><<88189;;:@@<@>>=>?@8=7;;B:BAA;A@@@AAA???@@@AAAA::?DCCCBAA>ABBAA>AA?AABBBBAAA
@ATNG8:00967:05636
GATGTAGAGAGACTGTAGCGCACCCAGAAGATCAGGAACTCTAGAAGAATTCAGATTTTTAACACGAGAGTAAAACGTAAAAAGAAGGTTTTACAAGACTCACGTTAACAATATTGCAGCAGTACGCACACAATCGAAGCGCAGTAAGGATGGCTAGTGTAACTAGCAAGAATACCACGAAAGCAAGAAAAAAGAAGTACGCTATTAACTATTAACGTACCTGTCTCTTCCGAAACGAATGAGTACGATGAGATCTCGTGTGCTACCATCGTTCGGTCAGAGTCT
+
85555<A=B>BCBBC@@BBBAAAB<@ACADCDCBB>B@BCDCCBB?:;4:;???BBCCC+=?@AAA:89?9888(739:<>>+66055;9;0;<>=@:::@@B@A>B@BB@C@@9;<@@@CCCCCCBBBDBA>BABA?AAAAACBB?B@BBB@A@@DCCCB?BB===B8<<67778<<;;=7>>?;:::999%9?:?A<>==@>>:=8<<;;5;:==ABB?B@??@>?9><???9?@@;9::?;;;000@//0@A;99777777775;<=7818@;;;;@@?=>@
@ATNG8:00967:05660
GATGGTAGTGTGAGAGAGAGACCCAGAAGATCAGGAACTCTAGAAGAATTCAGATTTTTAACACGAGAGTAAACGTAAAAAGAAGGTTTTACAAGACTCACGTTATCAATATTGCAGCAGTACGCACACAATCGAAGCGCAGTAAGGATGGCTAGTGTAACTAGCAAGAATACCACGAAAGCAAGAAAAAAGAAGTACGCTATTAACTATTAACGTACCTGTCTCTTCCGAAACGAATGAGTACTACTCTCAGAGACACACTACCATCGTTCGGTCAGAGTCT
+
34;;7@CCCCCCBBBCBCBCCCC>CBD@CCBBBB@B>BBDCCBCACD?C@CCBCBCDE5C@BBBCBBBCCCE>;;;BDDD1@@;=29::*:BB@CCCCCCDDC?BBCC@CBB@BCCBBBBBCCCCDDDCC@CBBB?BCDFCC@@>B@D::;;CCCCCCD?BBCABB@BA=A??:?@AAA9@??;?DBBBB)AB?B:99FB@@@;@<@AAA:>:=ABBB?BB???BC=A?BBB=BCC?BBCBBBBCCBBBCABBBCCCBBA>>>@<@??==:==:=>???A>>>
@ATNG8:00972:05659
GATGGTAGGCGGTGTGAGAGTCTGCCCAGAAGATCAGGAACTCTAGAAGAATTCAGATTTTTAACACGAGAGTAAACGTAAAAAGAAGGTTTTACAAGACTCACGTTAACAATATTGCAGCAGTACGCACACAATCGAAGCGCAGTAAGGATGGCTAGTGTAACTAGCAAGAATACCACGAAGCAAGAAAAAGAAGTACGCTATTAACTATTATCGTACCTGTCTCTTCCGAAACGATGAGTACGAGAGTCAGAGCAGAGCTACCATCGTTCGGTCAGAGTCT
+
00/8.44834/)/9///:;:999444)444.5???BC@C@@AA>00/:00)/6<=666?>?+<8<?955A==877(7888CCC1BB>B@BCC8B@@,00//;8//3,3,33,337/22555785755599<9;4;@<=9=@?9<<:;496;;A8>>@?>?AA>AB???@<@@<@AA=@@@A=BBB>BBDCC27958>?>0////,/5;9AB<?>>===A6988///>5958<>05//...73552226666558>9==8768--(-----(-2022...5763
@ATNG8:00976:05620
GATGGTAGTGTGTCTCTGAGAGTAGTACTCATTCGTTTCGGAAGAGACAGGTACGTTAATAGTTAATAGCGTACTTCTTTTTCTTGCTTTCGTGGTATTCTTGCTAGTTACACTAGCCATCCTTACTGCGCTTCGATTGTGTGCGTACTGCTGCAATATTGTTAACGTGAGTCTTGTAAAACCTTCTTTTTACGTTTACTCTCGTGTTAAAAATCTGAATTCTTCTAGAGTTCCTGATCTTCTGGTCTACTACACTGTACTCTACCATCGTTCGGTCAGAGTCT
+
///8699<<B=B=<<CCCDCJCFAAACCCC@@?@BBB>CC@C@CDCCCCC@CCDBB?A?CCDB9;9;CCCBBBB@=@@@?@0@B>BBBB:BB@@<@AA=AC<;;;CBCAHGFGCCBA=@BB6::;BBBABBD?BCCD@CCCBAABCCCCCCCBAB?@@A@CC?C@BBBBBCJBB>A;;;;.;>A=;;;;;*;BCAC>BCDDGCGCCB=@@@@,@B@BA7;7;A=@BCCCCD?B?BCCCCC@BBC@BCBBBBCCBBACCCCCDCCC?BBDBB?BC@CCCDBBBBA
@ATNG8:00978:05629
GATGGTAGTATATCGCGTCGCTATCCAGAAGATCAGGAACTCTAGAAGAATTCAGATTTTTAACACGAGAGTAAACGTAAAAAGAAGGTTTTACAAGACTCACGTTAACAATATTGCAGCAGTACGCACACAATCGAAGCGCAGTAAGGATGGCTAGTGTAACTAGCAAGAATACCACGAAAGCAAGAAAAAAGAAGTACGCTATTAACTATTAACGTACCTGTCTCTTCCGAAACGAATGAGTACTGCGTCTCACTCTCGCCTACCATCGTTCGGTCAGAGTCT
+
89:D;CBAABBCBBBCBBBCDDCBB@CBC?CCCCCC@B?BBCCCCEACC?C@CCCCCCCC5C@BBCCCDCCBBB<BDABBAA2AA>C=BBB:BBC?CCCCCDCCC?C?CD@DBB?BBBBDDCDBBBCBBCCC?CCCC?BBBBBBBB>C@CCC?BCBBBAAA?CCAABA@BB>999499AAA;@??;999999%9A<A:99ECA=>7;7;AAA7;7;CCCC@CCBBBCB?B?BCC>CBB?BBBBCABCCCBBBBBBBBBBBBC?BBC?BCCBB?BB?BDDDB@@@@
@ATNG8:00989:05654
GATGGTAGCAGACGTGACAGAGCGCCAGAAGATCAGGAACTCTAGAAGAATTCAGATTTTTAACACGAGAGTAAACGTAAAAAGAAGGTTTTACAAGACTCACGTAACAATATTGCAGCAGTACGCACACAATCGAAGCGCAGTAAGGATGGCTAGTGTAACTAGCAAGAATACCACGAAAGCAAGAAAAAGAAGTACGCTATTAACTATTAACGTACCTGTCTCTTCCGAAACGAATGAGTACTATGTAGAGCTCTATACTACCATCGTTCGGTCAGAGTCT
+
8;:::?><?<>>666;:=<<<==BC@CCC?AA@BAB@B@FAA@CCC?BB?C@BAAADDDD3B?AA::9@@BABA;@@;;;;;*;A=A5;;;*:BB=BBBBC@>0002//)/<C9BAB>DCCCCCDCC::9C@CB@A>@CDCAA?@=A?BBM@CCCDCAA??BBBAAE?BB=9:939:===5=<<;>>@@@1;<<A8>=A@?>@3816;<:8=:<=BAA>@@:78<?1848??8ABC?C???00/=@007BBBBB@@AA==>;>=4;99996;<6<?@?@?@AB
@ATNG8:00997:05647
GATGGTAGCACGAGTCACTCATATCCAGAAGATCAGGAACTCTAGAAGAATTCAGATTTTTAACACGAGAGTAAACGTAAAAAGAAGGTTTTACAAGACTCACGTTAACAATATTGCAGCAGTACGCACACAATCGAAGCGCAGTAAGGATGGCTAGTGTAACTAGCAAGAATACCACGAAAAGCAAGAAAAAAGAAGTACGCTATTAACTATTAACGTACCTGTCTCTTCCGAAACGAATGAGTACGATGAGAGAGCTCTCTCTACCATCGTTCGGTCAGTGTCT
+
94::7:ADBBBA=CCCCCCCC@B@C?B@@>@BABBBABACCCCCFC@BB?B@CFCBBBBB5A@CCCCCCCDDDF>@@:;;;;*;B>B5;;;7;CEAGCCCCCCAA=A>AB>BBC?BBCCCCDBCBCCC@@@D@DBAA?BBCCAABB?D?BBC@BBBBCDDC?CAAABA?DC@A>?9=@9:::+:::3:99999%0=::0/0>=<==5:57:>>6=9=@CCD?BBAABDE@C?BBB=ACC@???BBBCBCCBBBCCBBAC>?@AA>>>;>@?>A>AA>@B@@@BBAA
@ATNG8:00997:05667
GATGGTAGCATCATGATATCTCACCAGAAGATCAGGAACTCTAGAAGAATTCAGATTTTTAACACGAGAGTAAACGTAAAAAGAAGGTTTTACAAGACTCACGTTAACAATATTGCAGCAGTACGCACACAATCGAAGCGCAGTAAGGATGGCTAGTGTAACTAGCAAGAATACCACGAAAGCAAGAAAAAGAAGTACGCTATTAACTATTAACGTACCTGTCTCTTCCGAAACGAATGAGTACAGAGAGTACGATATGTCTACCATCGTTCGGTCAGAGTCT
+
44485<>BABABBCDCCBBCCGDCABBB8;<:;AA9?:>@@AA;<6:@5>88::43333$32899:;;;<<=>7=<44444$9<8<8=??0<;;6;655<<555.4.44.444.45:<;=;@999AAADDF;;;@@@AAAAABBB?D?A@B>BBC@@A@B?CA??=@88927;7,33778/833,33333$3;6=344885996A399A;<<;<?BAA?@>000==+:8:A?9<9818777>@@?CBB@@@@ABBDBAABBB@@<@@>==:;;5;>@>=?777
@ATNG8:01000:05647
GATGGTAGCATCATGCATATCTCACCAGAAGATCAGGAACTCTAGAAGAATTCAGATTTTTAACTCGAGAGTAAACGTAAAAAGAAGGTTTTACAAGACTCACGTTAACAATATTGCAGCAGTACGCACACAATCGAAGCGCAGTAAGGATGGCTAGTGTAACTAGCAAGAATACCACGAAAGCAAGAAAAAGAAGTACGCTATTAACTATTAACGTACCTGTCTCTTCCGAAACGAATGAGTACGATGAGAGAGCTCTCTCTACCATCGTTCGGTCAGAGTCT
+
BCCC@BBBBBCBBBBBCCCCCCCAB>B@B?BCBBBBADABBA@@AE@BB?B@CCAABCCC3B@9::CCFDABBB9>>:;;;;';>;:299909BD?BAACBDCA@<@>AA?BBB@BBCCCCABBCDDCCBBB@DCCC@AAABCBBB>A?A;;7;BBCBDDC?BABBCD@AA>ABB?CBBAA;>;;8>@@@A2AB@BBBCBBB@A;>;>?;;7;<??BCB?AB;;:DBAF=A?E>BBB?BAABBBCBBBAAAB@???888>==;;;====AD;??:?@???AABB
@ATNG8:01004:05640
GATGGTAGTGTCATATGAGAGTGTGTACTCATTCGTTTCGGAAGAGACAGGTACGTTTAATAGTTAATAGCGTAACTTCTTTTTCTTTGCTTTCGTGGTATTCTTGCTAGTTACACTAGCCATCCTTACTGCGCTTCGATTGTGTGCGTACTGCTGCAATATTGTTAACGTGAGTCTTGTAAAACCTTCTTTTTACGTTTACTCTCGTGTTAAAAATCTGAATTCTTCTAGAGTTCCTGATCTTCTGGCTCTCGTAGACAGATACTACCATCGTTCGGTCAGAGTCT
+
779?:E@CACCBCBBBBCCCAAACCCBBBB;;8;CDC>CD@C@AAACBBB@@A?;:9)949<=D<B;AA@7>00)/<6:;===+===3;;=@7;?B@;B;;75<256;;<A=@B@@B@@@=AA@=@;BBBBBBBB>AAAA=ABBBBCBBCCCA@@C@A=A@@=AC@C?B@A@BAAAA;?::;:.9:?9=====,>>@AD4:;;9>>999A:CCCC1@@@9979=BC>;;;;;9C?B?CBB@@@?ABA?CCBBACCCCEGCCAAACA;;6;;;BB@BC?AAAAAAACC
@ATNG8:01009:05654
GATGGTAGCACGAGTCACTCATATCCAGAAGATCAGGAACTCTAGAAGAATTCAGATTTTTAACACGAGAGTAAACGTAAAAAGAAGGTTTTACAAGACTCACGTTAACAATATTGCAGCAGTACGCACACAATCGAAGCGCAGTAAGGATGGCTAGTGTAACTAGCAAGAATACCACGAAGCAAGAAAAAGAAGTACGCTATTAACTATTAACGTACCTGTCTCTTCCGAAACGAATGAGTACGTGTGCGACGTGTCTCCTACCATCGTTCGGTCAGAGTCT
+
55>>9==A@;;;==>>==<>;;;;;9=@A<@;;;@A4;2:99>@@B?@A@C@BBBBBAAA2A?CCFDCCCCBBA9@><:999$9<7<.555&555.55555=;/0)08<<;@AC<::95:9=B>BC>BCBA?=@<;;>BABBBBBB?C?BAB?A?9994334::::<<9::6:;:4:;33.38738999=)>:7BBBBB88:<:=:=9993;5::@>?99938;;<9?<?@?9>9928;;;;=88=8?>BB@@8555?CC=A>>9<989A<AB?@>????999
@ATNG8:01009:05658
GATGGTAGATACTCGCTGATACACCCAGAAGATCAGGAACTCTAGAAGAATTCAGATTTTTAACACGAGAGTAAACGTAAAAAGAAGGTTTTACAAGACTCACGTTAACAATATTGCAGCAGTACGCACACAATCGAAGCGCAGTAAGGATGGCTAGTGTAACTAGCAAGAATACCACGAAAGCAAGAAAAAGAAGTACGCTATTAACTATTAACGTACCTGTCTCTTCCGAAACGAATGAGTACTACTCTCAGAGACACACTACCATCGTTCGGTCAGAGTCT
+
:<BC@CCBCBCCCCBBBBBDCCDCE>CCCACCCCBB?B@CCCBBBD@AA>A@@@@@ABBB3B@BBBABBCCBBA9><;;;;;*;B>B5;;;*:@C>?AACBDCEC@C?BB@ABE@BBBDDBCCCCCCBBBCC@BBBB>A@FCCCBB@B?BBB@BBCCCCCB?BBBBBC?BA?BBC>AABCC=???9==<<<.=@:@AAABAA=>1618;@@5;7;BCBB@CBAAABB@B?BCGDDAA>BCCCBAABABBCACCCCBBBCBA>>>?<?==::188;?@@A@@887
@ATNG8:01010:05669
GATGGTAGAGTACAGTGTAGTAGACCAGAAGATCAGGAACTCTAGAAGAATTCAGATTTTTAACATCGAGAGTAAACGTAAAAGAAGGTTTACAAGACTCACGTTAACAATATTGCAGCAGTACGCACACAATCGAAGCGCAGTAAGGATGGCTAGTGTAACTAGCAAGAAATACCACGAAAGCAAGAAAAAGAAGACGCTATTAACTATTAACGTACCTGTCTCTTCCGAAACGAATGAGTACATAGATATACGTATAGCTACCATCGTTCGGTCAGAGTCT
+
<9457<<<@565:;;556;;>=><<8<=>8<>@@@@=@=ABC<<;D?CC@E?@?::7989$72<733;9///666(//3333&3939,33(38938888///88(3.35.55605777?@BBBBA@@EDCD@B@@>,00:<>>=B=A?A??;;<@<=::??888>8<3333(3<<488=>?6<<<588>>?+;<8887::<;83902289161626585://///618588919;<2888::;;=;:888889999799><<:<9::524485699<<8:66/
@ATNG8:00969:05707
GATGGTAGCATCATGCATATCTCACCAGAAGATCAGGAACTCTAGAAGAATTCAGATTTTTAACACGAGAGTAAACGTAAAAAGAAGGTTTTACAAGACTCACGTTAACAATATTGCAGCAGTACGCACACAATCGAAGCGCAGTAAGGATGGCTAGTGTAACTAGCAAGAATACCACGAAGCAAGAAAAAAGAAGTACGCTATTAACTATTAACGTACCTGTCTCTTCCGAAACGAATGAGTACAGAGAGTACGATATGTCTACCATCGTTCGGTCAGAGTCT
+
>>@B@:66>>=;;;<<:<<<666==9;AA>BAB@;;8;=AADBAAA?::59>ACBDACCC1C@CB?5339999:2:?@BCCC5BD?A6::949@A=@B@ABB?>@40-0<8<00+///799556;;;?BBAA>AA@@?AAAB@@@BAE@C@@?@BBACCCC???>===:?A=AB=8B;::.333,/9::::%9>700/;>9=??8=899996<997>>>:???AA@A==000>6;00*0:;077???:;8888334<===@@==>?B;99=87736A@>77777
@ATNG8:00972:05678
GATGGTAGTGTCATATGAGAGTGTGTACTCATTCGTTTCGGAAGAGACAGGTACGTTAATAGTTAATAGCGTACTTCTTTTTCTTGCTTTCGTGGTATTCTTGCTAGTTACACTAGCCATCCTTACTGCGCTTCGATTGTGTGCGTACTGCTGCAATATTGTTAACGTGAGTCTTGTAAAACCTTCTTTTTACGTTTTACTCTCGTGTTAAAAATCTGAATTCTTCTAGAGTTCCTGATCTTCTGGTCTACTACACTGTACTCTACCATCGTTCGGTCAGAGTCT
+
34485:;CCBBBCBBCBCCCDCCCCBBBBB@@=@@@E=BB@B?BCCCCDGACCCCB?B;;6?@9B@CCCCC966A759999*4?8BBDL@CAA@@BAC?BB8;;:CBB@BBB;<9CCACCC@CABBCCCCCCAGFCB@BBBAABGCCCBBBBBA@=;;;5;C<@<@BBAAAA@@<>>@??4A4;8:BDCD,??;;;;-;>ACCAB;:9<ADDE5AAAAA<A>BC=A@@@@;;6:?BCBCCC;;<CFDDDCGGCCBBCBBAAACBBB@BBCDD?BB?CBBCHCBAA
@ATNG8:00975:05694
GATGGTAGATACTCGCTGATACACCCAGAAGATCAGGAACTCTAGAAGAATTCAGATTTTTAACACGAGAGTAAACGTAAAAAGAAGGTTTTACAAGACTCACGTTAACAATATTGCAGCAGTACGCACACAATCGAAGCGCAGTAAGGATGGCTAGTGTAACTAGCAAGAATACCACGAAAGCAAGAAAAAAGAAGTACGCTATTAACTATTAACGTACCTGTCTCTTCCGAAACGAATGAGTACTGTATCTATGTGTGCGCTACCATCGTTCGGTCAGAGTCT
+
945<5:@CCBBCC9;;CCBBCCCCC>CDDACCCB9:7;?BBCBCEEAAA>A?@@C@AAAA2A?AABBBBCBBBB;?=;;;;;*;A=@?CCC;DGDADBBBBCC::6;?@@;A<;7;BBABBCDECCBBBCCC?CCCC?A???CDCB<B@BBB?BCCBBCBB?BBCCCC?CC?BBB;????=5<<<899::9:%9@<A???CCDCC:=:>@A@<>;>ACCC@CCAAABB?B?BBA9A::8:BBCBBBCCBCCCBBBBBBBCBBBBB@<@AA@@:==:=@>>>?@@@
@ATNG8:00975:05718
GATGGTAGCACGAGTCACTCATATCCAGAAGATCAGGAACTCTAGAAGAATTCAGATTTTTAACACGAGAGTAAACGTAAAAAGAAGGTTTTACAAGACTCACGTTTAACAATATTGCAGCAGTACGCACACAATCGAAGCGCAGTAAGGATGGCTAGTGTAACTAGCAAGAATACCTCGAAAGCAAGAAAAAGAAGTACGCTATTAACTATTAACGTACCTGTCTCTTCCGAAACGAATGAGTACGTGTGCGACGTGTCTCCTACCATCGTTCGGTCAGAGTCT
+
345=9>BCBBCCBA@@CCCCBBBCC?BAB@CCCCBB>BACCCCCCD@CC?C@BA@;;;;;*;@ABBCCBAC@??9=@;;;;;*;?=?4999&9@@?BCCCCEC;;;6;@GD@CBB>BB@@BDCBCBDBCBBBC?CDDD?C???BCBC?EACBB@BCEFCCCC?CBAABB@CB?BBC?BBBAA9@9929<<<>1?B@CAAABBCBB<>:>=>>=A:>=BBB@BDCBBBC?A=99939@A>BBBBBBBBBBBCCCBBBB?@@@@<BAA<AC@;?=?D@CCCBBB???
@ATNG8:00977:05683
GATGGTAGCTCTGCTCTGACTCTCGTACTCATTCGTTTCGGAAGAGACAGGTACGTTAATAGTTAATAGCGTACTTCTTTTTCTTGCTTTCGTGGTATTCTTGCTAGTTACACTAGCCATCCTTACTGCGCTTCGATTGTGCGTACTGCTGCAATATTGTTAACGTGAGTCTTGTAAAACCTTCTTTTTACGTTTACTCTCGTGTTAAAAATCTGAATTCTTCTAGAGTTCCTGATCTTCTGGGTGCGCTACAGTCTCTCTACCATCGTTCGGTCAGAGTCT
+
?@@B@EBAABBCCCCBBBBBCCCGDBBCCCBB>BBBB=BC@B?BBCCBBB@CDABA@B@BDFD@BABBBCDDDCD@CCCDC2ED@BBBB>CCCCACCB?BC=AACCCG?BBCDCDCD;;;C?C@CCCCBCBB?AABA?BBAAACDCBBB;;<A?@AA?CC?C@CCCCCCCCD@DDEDD;D@DACCCCC5CCBBB=ABBAABB@AAAEEDD5A;;;B@DABB?CCCBB??=??ABBCCB?@?@@;@B@@@BBBCBBBCBBBBDC@BBA@@@BB@BBCCCCCBB
@ATNG8:00984:05685
GATGGTAGAGTATCATGTGTATCTCCAGAAGATCAGGAACTCTAGAAGAATTCAGATTTTTAACACGAGAGTAAACGTAAAAAGAAGGTTTTACAAGACTCACGTTAACAATATTGCAGCAGTACGCACACAATCGAAGCGCAGTAAGGATGGCTAGTGTAACTAGCAAGAATACCACGAAAGCCAAGAAAAAAGAAGTACGCTATTAACTATTAACGTACCTGTCTCTTCCGAAACGATGAGTACACACTCTCATATGACACTACCATCGTTCGGTCAGAGTCT
+
3::>:BCBD>;<<C@@ACCCBBCBA<@@>455;;?C@C@AABBB;;5;@4;2:>>>>>B?+<7;@BCCIAAAHF?BA;;;;;*;B=B;AAA*;5:5::<<666=>:>:00*0<?9>=AB666;;==><AA>A:@<00+/:777455./5;//)/77/0/49.//////5:93933-33333(33,34333333#3:0/////8988:8<=<===<;A=BBD?AAA@@AB6000@@5@0009<9;=<;;>=4778><?B@@@CBBCC@AA@B@;9:49@@9959==
@ATNG8:00984:05706
GATGGTAGTATATCGCGTCGCATCCAGAAGATCAGGAACTCTAGAAGAATTCAGATTTTTAACACGAGAGTAAACGTAAAAAGAAGGTTTTACAAGACTCACGTTAACAATATTGCAGCAGTACGCACACAATCGAAGCGCAGTAAGGATGGCTAGTGTAACTAGCAAGAATACCACGAAAAGCAAGAAAAAGAAGTACGCTATTAACTATTAACGTACCTGTCTCTTCCGAAACGAATGAGTACACACTCTCATATGACACTACCATCGTTCGGTCAGAGTCT
+
345>9>CCCDBBCBBBCBBBBBBCACCC?ABBAAA>B>ABBBAA@=;:6;;A@>=????.?=@@@@?=BBBA@8?<99:9:(9>;>9???5?BC?BBAABBAAA8<8<9699>6:8ABA=??AAA?>>>>>:>>>>:==>A@A=;7=<@AC?BB?@==@@;AA@@BB=BB>BBC;==7888+88817@>=>/8818>>>?@@@@<@;?@@A;A:>>88::=@>A>>>9?<?@>6>9939==@999@<>>???A@AA@@@BBBB>>;>BDDD>AA?BBBBBB???
@ATNG8:00995:05694
GATGGTAGTGCGTGAGAGAGAGACCCAGAAGATTCAGGAACTCTAGAAGAATTCAGATTTTTTAACACGAGAGTAAAACGTAAAAAGAAGGTTTTACAAGACTCACGTTAACAATATTGCAGCAGTACGCACACAATCGAAGCGCAGTAAGGATGGCTAGTGTAACTAGCAAGAATACCACGAAGCAAGAAAAAAGAAGTACGCTATTAACTATTAACGTACCTGTCTCTTCCGAAACGAATGAGTACGAGAGAGCACACGTGTCTACCCATCGTTCGGTCAGAGTCT
+
9:4405:8;==::::;559:<C:;;)5@>4900)///)/7<==966<7;<7<:??<777787#3-333/0/9/////&///9:::'550/6:;;.<00)/>00/5555.56;;7=5505<::;>>DCCCB>?;:9.9944.4;<8:556:?:D@?<?@?<@A@@?B@@?==;>?<??><;6//(///0//////#/8389:::::::562559<4<7=;??=:<<:99332849;;1:440499==?>>///9====<=<<@?<>>999+986585;;8><;8;;334
@ATNG8:00998:05701
GATGGTAGCGAGCGAGTGTGTATACCAGAAGATCAGGAACTCTAGAAGAATTCAGATTTTTAACACGAGAGTAAACGTAAAAAGAAGGTTTACAAGACTCACGTTAACAATATTGCAGCAGTACGCACACAATCGAAGCGCAGTAAGGATGGCTAGTGTAACTAGCAAGAATACCACGAAAGCAAGAAATAGAAGTACGCTATTAACTATTAACGTACCTGTCTCTTCCGAAACGAATGAGCGTGTGCGACGTGTCTCCTACCATCGTTCGGTCAGAGTCT
+
?<CC@DCCCAA55555;<<CD;;:AADHDAFBBBBA>B=@@B@@@B@BB?B@BBBBCDEC5C?BAAADBB<@@D;A@<;;;;':?<?499)5<<7=;99AACBC>A>AA=A@B>BBABBCCCCD@@@CBBB>BAAB?BBBBBCCE@C@C;;9;CBAB@@@;A@@@AB?BD@CBB????==6=9949BB=BCBB?BBBBBBBCJ;;9;CA@<@?CBBBB@CBBBA;;5<5;BC;@@@;@A@ACBBBABABBBBBBBCCC@BAA>???AD???:A=BBBBCCC
@ATNG8:01006:05670
GATGGTAGATATATGCACGCTCTACCAGAAGATCAGGAACTCTAGAAGAATTCAGATTTTTAACACGAGAGTAAACGTAAAAAGAAGGTTTTACAAGACTCACGTTAACAATATTGCAGCAGTACGCACACAATCGAAGCGCAGTAAGGATGGCTAGTGTAACTAGCAAGAATACCACGAAAGCAAGAAAAAGAAGTACGCTATTAACTATTAACGTACCTGTCTCTTCCGAAACGAATGAGTACACACTCTCATATGACACTACCATCGTTCGGTCAGAGTCT
+
::;?:<<@CB=CDBBBGCCCCCDCC@CHC@BBCCAA>B>AACCCCC@CC@C=??CCDCCC3C?BBBCBA@@>><5<>;;::;*;?<?;@>>6?BC@CDBBBCB;;8;?AA>AAA<@@BABBJDCCCCBBBBB?BCCC@BBCCCCCC@C@C;;8;BBBBB@@=@@@A??<?C??>??BCBBG>??@?BBAAA.9:49?>@@@@@@:;5:==?<@;>?B<;9;B@@@@A5:8:BD>CDC?AACCCCCBBCBBABBBECC@?@ADGCB?BC@?@@AA=A?@>?@@99
@ATNG8:00968:05727
GATGGTAGTATAGAGCTCTACATAGTACTCATTCGTTTCGGAAGAGACAGGTACGTTAATAGTTAATAGCGTACTTCTTTTTCTTGCTTTCGTGGTATTCTTGCTAGTTACACTAGCCATCCTTACTGCGCTTCGATTGTGTGCGTACTGCTCAATATTGTTAACGTGAGTCTTGTAAAACCTTCTTTTTACGTTTACTCTCGTGTTAAAAATCTGAATTCTCTAGAGTTCCTGATCTTCTGGGTCTACGCTCGTCGCGCTTACCACGTTCGCAGAGTCGT
+
;8@?5:::4455559==;?;;>==A?:96;@@?@@@@:>?8>:??>A@@@<@B;:;?A;ABBB><?B:99?:877333333$3:4:=B=3:???583=6::7:>>:??;>@@A??:?<7;7;@27752222.(.888(./53559>8<===<=A=8887;D<A=978@:8:>=6:5555&57=:@?AAA+65555(5795555555.5555(5;@88497///788///59)//:6:;;>=:9098/--,,,---;==:9:16606677377588--,2,,
@ATNG8:00982:05735
GATGGTAGGCACTGCGCACACATCCCAGAAGCATCAGGAACTCTAGAAGAATTCAGATTTTTAACACGAGAGTAAACGTAAAATGAAGGTTTTACAAGACTCACGTTAACAATATTGCAGCAGTACGCACACAATCGAAGCGCAGTAAGGATGGCTAGTGTAACTAGCAAGAATACCACGAAAGCAAGAAAAGGAAGTACGCTATTAACTATTAACGTACCTGTCTCTTCCGAAACGAATGAGTACTACTCTCAGAGACACACTACCATCGTTCGGTCAGAGTCT
+
9:4;04::5455:::9::556;<<?7<::8/////995;7@@B=<9;554.48/////999'8489;<><;;437*774/77+7//)/7<<</8794///::99;;5;6;>:?CD@CCBBCCBABGCCBBB;;7;AAA?BBB@@@AA>B@DAA?ABBBAA??=?CFCBB@??;?A@<@@@?>8<7719999+8:@=@BC@@@AAB=@<?>>>1918;@BBALCBBBDC=@<???9?AA???@AACCEBBCBBBBBBBBBBB?????9;///0)0059;5566227
@ATNG8:00988:05756
GATGGTAGTGATACAGATCAGACACCAGAAGATCAGGAACTCTAGAAGAATTCAGATTTTTAACACGAGAGTTAAACGTAAAAAGAAGGTTTTTACAAGACTCACGTTTAACAATATTGCAGCAGTACGCACACAATCGAAGCGCAGTAAGGATGGCTAGTGTAACTAGCAAGAATACCACGAAAGCAAGAAAAAAAGAAGTTACGCTATTAACTATTAACGTACCTGTCTCTTCCGAACGAATGAGTACGATGAGATCTCGTGTGCTACCATCGTTCGGTCAGAGTCT
+
999=<9>@:?;?;;?BB;;;;99>?.55<.5/::00)/277/554:7330443339999:':-33843383/(/6.6///;;;+;;6;8@@@@+@=<:==<;;@@===7;7::8<00)//77945555<;;;;>=:=BBA699?>>4955:5:55.5<999444.44334459949896444>?6=::33333333"393::6:?<=4448?7:75505588=>>9565555;:>6::9===9=<888887333388:>@???<65555828887:<?@;99:9:??55
@ATNG8:00990:05735
GATGGTAGAGTATCATGTGTATCTCCAGAAGATCAGGAACTCTAGAAGAATTCAGATTTTTAACACGAGAGTAAACGTAAAAAGAAGGTTTTACAAGACTCACGTTAACAATATTGCAGCAGTACGCACACAATCGAAGCGCAGTAAGGATGGCTAGTGTAACTAGCAAGAATACCACGAAAGCAAGAAAAAAGAAGTACGCTATTAACTATTAACGTACCTGTCTCTTCCGAAACGAATGAGTACGTGTGACGTACGTGAGCTACCATCGTTCGGTCAGAGTCT
+
8:@A=;;CGDBBBCCBBBCCDCCBB?BCC@BCAA;;8;?BCBCCCC@BB<@<ACBAABBA2A@CDGBBBCB@@@<:;;BEFE5BB>B?BBB9CCCBCBBBCCC?>;>9;;5;BB;@?AABBCBCCBB@A>00,0<>><CBEEDC@@>BBGCC@BBBCA@@C@CCACCC?895:??;??<<<5::929>>=>?'??<>979BBABB<><<BAA==<??CCC?BBB;;;A5;5;;;09::4:ACAAABBB@@?BBBFDCAAABBBCCC>A:::B<???BBBAA@BBB
@ATNG8:00992:05723
GATGTAGAGAGACTGTAGCGCACCCAGAAGATCAGGAACTCTAGAAGAATTCAGATTTTTAACACGAGAGTAAACGTAAAAAGAAGGTTTTACAAGACTCACGTTAACAATATTGCAGCAGTACGCGCACAATCGATGCGCAGTAAGGATGGCTAGTGTAACTAGCAAGAATACCACGAAAGCAAGAAAAAGAAGTACGCTATTAACTATTAACGTACCTGTCTCTTCCGAAACGAATGAGTACGTGTGCGACGTGTCTCCTACCATCGTTCGGTCAGAGTCT
+
=<@@A@>CIDDCCABBFE;;;DDG>BCD?BAB@9;7;>ABBAAAB>CB?B?ADBAABBB2A?BAABGBBBAAA;?>;;:;:*::454;9;0>@@?BBCB@BB;;8;@BD@BBC@BCBCBBBB;;;;CAA;;8;BBA@BABAABCC?B?BBB?AACCCBBB@BCAAAB>BB?CBB?BCCCC>CBB?CBBBB3A@=@BAAABBBB?A>@A;;8:=ACBBCADABBBBC=A=;;;0;;;5:::?DD::99?@@ABBBBBBBCC?CBF?BAA:;6;A=ABBCBBBBB
@ATNG8:01002:05721
GATGGTAGCACACGAGATCTCATCGTACTCATTGTTCGGAAGAGACAGGTACGTTAATAGTTAATAGCGTACTTCTTTTTCTTGCTTTCGTGGTATTCTTGCTAGTTACACTAGCCATCCTTACTGCGCTTCGATTGTGTTCGTACTGCTGCAATATTGTTAACGTGAGTCTCGTAAAACCTTCTTTTTACGTTTACTCTCGTGTTAAAAATCTGAATTCTTCTAGAGTTCCTGTCTTCTGGCGCGTATGTATGTCGCCTACCATCGTTCGGTCAGAGTCT
+
@:@H@DCCCCBBBCBCCCDCCCCCCCDCDBBB@BBACB?B@BCBCCBB@BCCBC@BACCCC@CACBBBCCCCC?BBDDD3BB@BACC=BCCC>@AB?BD>@@BCCB?BBCBB???>BBB>B?===BBA@A<@BBB@BBBC????;=AA@AB??=?BA=AB<?>>BBCBAABBBB@@@?8?9>988887(8?AAB=BBBBDBB@@@39999(9AAAB;?;9949CA??AA<A<A@@@@<A@@;>>???AAAAA==>AAA7:<A=@>==A<8858?>>;;6//
@ATNG8:01010:05738
GATGGTAGGCGAGAGTGAGACGCAGTACTCATTCGTTTCGGAAGAGACAGGTACGTTAATAGTTAATAGCGGTACTTCTTTTTCTTGCTTTCGTGGTATTCTTGCTAGTTACACTAGCCATCCTTACTGCGCTTCGATTGTGTGCGTACTGCTGCAATATTGTTAACGTGAGTCTTGTAAAAACCTTCTTTTTTAACGTTTACTCTCGTGTTAAAAAATCTTAGAATTCTTCTAGAGTTCCTGATACTTCTGGTGTCTGATCTGTATCACTACCATCGTTCGGTCAGAGTCT
+
///:6;?A?AA;;55499;;;;>;?BCA;999.5@@<9;@=@?AAA@@BA=@A;:;2;9?<94.57@?A@B=@93969:777$9;39@@<3?BBB?BBC?BB?@@@@>?;?A@=@@0/*/=7484<8955255159771565667:??>>99967717576;:0828;;885A==,222225$/070533333#.(.33;0;;6577::::277797$563)--3(-(-56<995557;A;A88555:155759//.6555...963559666263337)./)/88<?A=::
@ATNG8:01021:05125
GATGGTAGGCGACATACATACGCGCCAGAAGATCAGGAACTCTAGAAGAATTCAGATTTTTAACACGAGAGTAAACGTAAAAAGAAGGTTTTACAAGACTCACGTTAACAATATTGCAGCAGTACGCACACAATCGAAGCGCAGTAAGGATGGCTAGTGTAACTAGCAAGAATACCACGAAAGCAAGAAAAAGAAGTACGCTATTAACTATTAACGTACCTGTCTCTTCCGAAACGAATGAGTACTGCGTCTCACTCTCGCCTCCATCGTTCGGTCAGAGTCT
+
;59A7:8:7:>:?B=BDGCCCCBBC?@@DAEBBAAA>B<A@BBCBB?BC>@?ACCDCEDD5B>BCCGCBBBCDD>DC@@@@@1@B@E@BBB<CDD@CCCCCCCAA=A>AA?BBB@BCCDDCBBBDBBBBCCC@BBBBABABABBBE@C>B::7;BCBCCCC@CCCCBB@BC??>>:?????9>9939>>@@2AC@BBABBBCAA<><?BBB>=:=>FCC@CE;;<DC>A?ABD?DDD@AAACCCCAAAABBCDCCCCCABB@CC@BCB?@=?C@BC@BABBAA
@ATNG8:01022:05137
GATGGTGCACATGAGTGTATCCAGAAGATCAGGAACTCTAGAAGAATTCAGATTTTTAACACGAGAGTAAACGTAAAAAGAAAGGTTTTACAAGACTCACGTTAACAATATTGCAGCAGTACGCACACAATCGAAGCGCAGTAAGGATGGCTAGTGTAACTAGCAAGAATACCACGAAAGCAAGAAAAAGAAGTACGCTATTAACTATTAACGTACCTGTCTCTTCCGAAACGAATGAGTAACGATGAGAGAGCTCTCTCTACCATCGTTCGGTCAGAGTCT
+
:88<79:45555=?@BB;66;7;AF@BB@@AA=A?BBAAAA@>@@<@?@?>=====,=;@@AAAABDAAA9><99:::(:9:+93999*9793:<88587===B=CC6;;;188===BA>?>>>C???@<??@B<>>A<99////9@@F@D===>??B=AAAA??<@B?BCC>AABCA9@993:@@@A/;;5;;;======5;5;>8918:?;888=@@@@>;;5;5:>>3=9939==>00,0=;;=@:86559::66///89)//997.350555555598
@ATNG8:01026:05148
GATGGTAGTATCTGTTACGAGAGCCAGAAGATCAGGAACTCTAGAAGAATTCAGATTTTTAACACGAGAGTAAACGTAAAAAGAAGGTTTTACAAGACTCACGTTAACAATATTGCAGCAGTACGCACACAATCGAAGCGCAGTAAGGATGGCTAGTGTAACTAGCAAGAATACCACGAAAGCAAGAAAAAGAAGTACGCTATTAACTATTAACGTACCTGTCTCTTCCGAAACGAATGAGTACACATCGTCGTGTCGTGCTACCATCGTTCGGTCAGAGTCT
+
::;C@CCCCBBBBBB@CCCBBBDCACCC@CCCCCB?B?BCCCBBB@BB?B@CBAAACCC3B@CBBAABACAAA;>A::9:9(9<8<9?>?4>CC?BAAA???@>;?;>>:><<6:8?AA@>>>A@@@?==A;A?>>7>>AA>>886:=C@B>@@@?<<?A;A@@@BA>BB>BBB>BCB@@9=7729==<=/8:7:BCF@@@@A<@<@@AA=B=??:;;<?A=>=>?<@<@AA:@A@<@@@@999@@@BABCCCBBBBBAAAADD?ADBBB=AA>BCCCCAAAA
@ATNG8:01027:05148
GATGGTAGAGAGAGCTCTCTCATCGTACTCATTCGTTTCGGAAGAGACAGGTACGTTAATAGTTAATAGCGTACTTCTTTTTCTTGCTTTCGTGGTATTCTTGCTAGTTACACTAGCCATCCTTACTGCGCTTCGATTGTGTGCGTACTGCTGCAATATTGTTAACGTGAGTCTTGTAAAACCTTCTTTTTACGTTTAACTCTCGTGTTTAAAAATCTGAATTCTTACTAGAGTTCCTGATCTTCTGGGCTGCGCTGATATGCGCTACCATCGTTCGGTCAGAGTCT
+
9;;C?BACBBA?ACB@@;>CC>>>=;;;<<692:IML?DJ@B@CDCDCCC?BBCDC?B?BCFE@C?ABBAAAB?@:9999:(9@;A@A@:AAAA<???=AA=A@@A@@<A<<<BCBB?AAA<A>AA@::;;A;>===5;:>;;;===<==>;;::1868155/515788;;:99287777)7-6.57<<<+;;=<=+/+/////8>;<=5:::9*8///9474>A88<>>??;:5;.55;=794666606///=<;9>??:;;==@?@<;;;CB=??;?A==93333
@ATNG8:01033:05154
GATGGTAGCGCACACATAGATACAGTACTCATTCGTTTCGGAAGAGACAGGTACGTTAATAGTTAATAGCGTACTTCTTTTTCTTGCTTTCGTGGTATTCTTGCTAGTTACACTAGCCATCCTTACTGCGCTTCGATTGTGTGCGTACTGCTGCAATATTGTTAACGTGAGTCTTGTAAAACCTTCTTTTTACGTTTACTCTCGTGTTAAAAATCTGAATTCTTCTAGAGTTCCTGATCTTCTGGGTGTTCAGCGAGTATCTACCATCGTTCGGTCAGAGTCT
+
8:<A?>?@@BCBCCCA@ADEFDCCICCBBBBA>BBCF?CEAD@BCCBBDHACCCBBAD?CBCC@C@CCCDCB==C;>BDDD5BB?BBBE>CCCC?BAA=AE?AABDBCBBDCCCBBB@BCD@C@CCCBCBBC?CDDE?BBBBBBCCCBCBB:;;C?B@@=@A?B?CCCDBBBEI?@@CCD;D@D=AAJJI5CBBBB=BCCCCCEGCC@BCCE5BBBDC@CACL@CCD@@@A>@?CBCBDC?BABB<AAA@CCGCCCBCCCBBBC@B;;;C@BBACCBCBDAAA
@ATNG8:01046:05150
GATGGTAGAGAGAGCTCTCTCATCGTACTCATTCGTTTCGGAAGAGACAGGTACGTTAATAGTTAATAGCGTACTTCTTTTTCTTGCTTTCGTGGTATTCTTGCTAGTTACACTAGCCATCCTTACTGCGCTTCGATTGTGTGCGTACTGCTGCAATATTGTTAACGTGAGTCTTGTAAAACCTTCTTTTTACGTTTACTCTCGTGTTAAAAATCTGAATTCTTCTAGAGTTCCTGATCTTCTGGTGTCTGATCTGTATCACTACCATCGTTCGGTCAGAGTCT
+
>:@C@CCCEC??A@@;;6?BC>CA@@;>>>?@7ACCC?CC@C@CCCCCCD@@@A@@>A=@@AC@C@CBBBBCA;@59:897)386?ABB=BD@@>AB@;@A299?=>?7>>AAABAB?BB><@<@B@@>>=<9<>>>;@>AAAAAAA@@@AA;9<6<==;==:><???@==>A@:88867'5+5-52656'5:969/697798;:<:;@DED/?===B<@<@A<AABA???<><>@AA>><>>>;@@>=>>AAA@:;;@@@A@AA<A@@@E<??<?>>>AAAAA
@ATNG8:01047:05130
GATGGTAGGCGTGTGAGAGTCTGCCCAGAAGATCAGGAACTCTAGAAGAATTCAGATTTTTAACACGAGAGTAAACGTAAAAAGAAGGTTTTACAAGACTCACGTTAACAATATTGCAGCAGTACGCACACAATCGAAGCGCAGTAAGGATGGCTAGTGTAACTAGCAAGAATACCACGAAAGCAAGAAAAAGAAGTACGCTATTAACTATTAACGTACCTGTCTCTTCCGAAACGAATGAGTACGATGAGAGAGCTCTCTCTACCATCGTTCGGTCAGAGTCT
+
ACBC@CCC?BBBCCCCCCCABABCC?CBB@ADBBBB@B@CCCCCCC@BB?B@CBBBBAAA2A?BCBBBBCCBBA9??98888)9@;@9???5?BB?BBBBBCCDC<=<>B>?AA7;;>@>>??A>AACAA==7=>>C9<<A>>>@@9>9>>B>BBBBBBBB>BBBC==;=B>BCB>@@BBB<=;<998888(8708ABBA@??@<A<??<A;C;A<>>?;===A:;<;C9=<<6=BB?CBBBBBBBBBBBBBB>AA:::@BBA@@;@AAAD;@@;@@@@@@=<<
@ATNG8:01053:05153
GATGGTAGAGTACAGTGTAGTAGACCAGAAGATCAGGAACTCTAGAAGAATTCAGATTTTTAACACGAGAGTAAACGTAAAAAGAAGGTTTTACAAGACTCACGTTAACAATATTGCAGCAGTACGCACACAATCGAAGCGCAGTAAGGATGGCTAGTGTAACTAGCAAGAATACCACGAAAGCAAGAAAAAGAAGTACGCTATTAACTATTAACGTACCTGTCTCTTCCGAAACGAATGAGTACTATAGACTATCTGAGACTACCATCGTTCGGTCAGAGTCT
+
;;AD@CBBBBBCCCCBBBCCCCCCC?BCC@DCCBBB@C?BBBBBBC?CC@C?AAABCCCC3C=AABCBBAD88848?ABBBB5BC?B;@AA9BCC?CFCBBCC@?>@@BB?BBB@CDBABCDEECCCCCDCC?CC??>@CCBCCBB@B@C@@>ACCDCCCC?AAACCC?BB?BAB=?????8?@@=@AAA@2AC@D???CCA??<><>?@@8;7;ACCC@BAAAAAA>A>AFE@CAA>ABBBCAAAACCCCBBB@BABCCCBBBA?CCEBB?BB?BBBCCC>>>
@ATNG8:01061:05139
GATGGTAGATACTCGCTGATACACCCAGAAGATCAGGAACTCTAGAAGAATTCAGATTTTTAACACGAGAGTAAACGTAAAAAGAAGGTTTTACAAGACTCACGTTAACAATATTGCAGCAGTACGCACACAATCGAAGCGCAGTAAGGATGGCTAGTGTAACTAGCAAGAATACCACGAAAGCAAGAAAAAGAAGTACGCTTTTAACTATTAACGTACCTGTCTCTTCCGAAACGAATGAGTACTGTATCTATGTGTGCGCTACCATCGTTCGGTCAGAGTCT
+
A@AB;??AB@@@@@BC@AADCCCCE?DCD;;5=?99055:<BAA@@<0000<@>A@????.?=BBBBBD==9::,99:;===+==8<.599&95;5;;:95<<9:2;4;;4;AD?BBCBCDDBCCBCCECBB?CBBB@BBBDBHCB?B?B;;6;BABAB@@<???AAB@BB@BBB>A@CCE>BAA<??=?>.?A<A@@@@:888)8:>@AA<A=@@???=A???@@A<?<@@?7=;;5888>??@@BBAA??88:AA@@>==A::5;;;=>:>?:==@D==>;;
@ATNG8:01062:05141
GATGGTAGACATATCGTACTCTCTGTACTCATTCGTTTCGGAAGAGACAGGTACGTTAATAGTTAATAGCGTACTTCTTTTTCTTGCTTTCGTGGTATTCTTGCTAGTTACACTAGCCATCCTTACTGCGCTTCGATTGTGTGCGTACTGCTGCAATATTTTAACGTGAGTCTTGTAAAACCTTCTTTTTACGTTTACTCTCGTGTTAAAAATCTGAATTCTTCTAGAGTTCCTGATCTTCTGGGTGCGCTACAGTTCTCTCTACCATCGTTCGGTCAGAGTCT
+
ABBB@CBBBCCCCCBBBDDBBCCCC>DCAA@@7?DDD?BA?B?CBA?;B=:>=CAA9@599;;7:=AAA@?AA:94399;;+8?<A:99(73333:33.3>078>@9937@?A@>>>:==F>D=A??::;=><>>>>;>>A==>B>>>?A>=;;;188888)7489>@C=BAA?AACDD7B8:89@CDD1@@CCG=A@BBBAA@@@=@A@@0@;;:@?A=??<?AAA@@@8?9??>AAC9>?AA9@A999A>AABB?B@@BBAAC=AAAAA:==<@>=>==::;
@ATNG8:01017:05189
GATGGTAGGCGTGTGAGAGTCTGCCCAGAAGATCAGGAACTCTAGAAGAATTCAGATTTTTAACACGAGAGTAAACGTAAAAAGAAGGTTTTACAAGACTCACGTTAACAATATTGCAGCAGTACGCACACAATCGAAGCGCAGTAAGGATGGCTAGTGTAACTAGCAAGAATACCACGAAAGCAAGAAAAAGAAGTACGCTATTAACTATTAACGTACCTGTCTCTTCCGAAACGAATGAGTACGATGAGATCTCGTGTGCTACCATCGTTCGGTCAGAGTCT
+
B;A@@DBA>ACC@@A@BBCAAABA<4@A@=@BBBBB@B@CCBBCBBABB>B@A@@;;;;;*;=BBBAAACBBA@9@=99999'9=8=;?>>1>??6@B@AAA@@@?A?BB?A<<7;:>>>AAAB@>>>>>>B<>>?A<>>>@AB=<9<=AAC?BBBBBBBB?BCCCAA>AB?BBB?BBBBD=BBB>???=>,=>9;888ACBBB;@;??8818978689=;;;CCBC=C:===4;??<:9:B9:9BBBBBBCB@@@>>>888@==9=@CDD=AA@>>=????@@
@ATNG8:01041:05187
GATGGTAGCTCTGCTCTGACTCTCGTACTCATTCGTTTCGGAAGAGACAGGTACTTAATAGTTAATAGCGTACTTCTTTTTTCTTGCTTTCGTGGTATTCTTGCTAGTTACACTAGCCATCCTTACTGCGCTTCGATTGTGTGCGTACTGCTGCAATATTGTAACGTGAGTCTTGTAAAACCTTCTTTTTACGTTTACTCTCGTGTTAAAATCTGAATTCTTCTAGAGTTCCTGATCTTCTGGTGTCTGATCTGTATCACTACCATCGTTCGGTCAGAGTCT
+
@BBCA>>C><<=CBCC;;:CCDDCCDCCCCCC@BDDD<BA?C?BBDFDC>8@=99.5.5;999@;;<@BCCAA?6555555#597;444)49;<8<<@<:;8;;4<=B<?<CBCCBB89:?<??AAABB@?>?BCDC=@@ABBBCCBBBDAAAAA;6796///3988555;98285555)5+2+27575'79///'/.....7667+222&22225+2+283655588805055::22,26728888>>=:999:9///9==A<=>>@B;>?=CBB>>>=;;
@ATNG8:01047:05218
GATGGTAGCGCACACATAGATACAGTACTCATTCGTTTCGGAAGAGACAGGTACGTTAATAGTTAATAGCGTACTTCTTTTTCTTGCTTTCGTGGTATTCTTGCTAGTTACACTAGCCATCCTTACTGCGCTTCGATTGTGTGCGTACTGCTGCAATATTGTTAACGTGAGTCTTGTAAAACCTTCTTTTTACGTTTACTCTCGTGTTAAAAATCTGAATTCTTCTAGAGTTCCTGATCTTCTGGGTGTATCAGCGAGTATCTACCATCGTTCGGTCAGAGTCT
+
<<BB?BDCDCCBBDBBCDDGGCC;<;BABBBA>AAA@9@@>?<@@@BCBCACAAA@<@<AAAC=A?ACBBB;;0@9;;;;;'00*/:;;5<<=D<CBC?=B?AAACCCACIHCCBCCACCC@CABBABBB@@7;;;D@CBACBBBBCCCBBBCBB?BCC@CC@C?@@@B@@@AC>@;;;;6;>C=;;;;;*;BBCB?B;;;BBAA@A4::::(:>>AC@B>BC>;;;@A@C@C?CCBCBD?BBBC>AAAAEDCCCCGKCCIECBC<;;99929>8999BBABAC
@ATNG8:01048:05189
GATGGTAGTGATACAGATCAGACACCAGAAGATCAGGAACTCTAAGAAGAATTCAGATTTTTAACACGAGAGTAAACGTAAAAAGAAGGTTTTACAAGACTCACGTTAACAATATTGCAGCAGTACGCACACAATCGAAGCGCAGTAAGGATGGCTAGTGTAACTAGCAAGAATACCACGAAAGCAAGAAAAAAGAAGTTACGCTATTAACTATTAACGTACCTGTCTCTTCCGAAACGAATGAGTACGAGAGTCAGAGCAGAGCTACCCATCGTTCGGTCAGAGTCT
+
8:4454::::9555===>CCCCIJF@CCB?@>@@??7:9;;70/+/;6::6:;?0///999$/(///333:::>:3:9<6?>>+66056;;<.;;?466@@?>=55155;>5?;>466=;<>;;@:99@BBBB@CCCC?BCCA@;9949<=@??A@@@@:99;?>??@@6:9=?A=,73377)7375877777$77/39/77B???>:>49999375;<ABB?BC?>?>?;=9=@?8=;:000=??DBBBBA@@@@>??8777?;777A3788>>:>C9>>@>@?656
@ATNG8:01055:05184
GATGGTAGAGAGAGCTCTCTCATCGTACTCATCGTTTCGGAAGAGACAGGTACGTTAATAGTTAATAGCGTACTTCTTTTTCTTGCTTTCGTGGTATTCTTGCTAGTTACACTAGCCATCCTTACTGCGCTTCGATTGTGTGCGTACTGCTGCAATATTGTTAACGTGAGTCTTGTAAAACCTTCTTTTTACGTTTACTCTCGTGTTTAAAAATCTGAATTCTTCTAGAGTTCCTGATCTTCTGGATACACTCATGTGCACCTACCATCGTTCGGTCAGAGTCT
+
555>;>CBBBBCBCCBBACCC@@@CC666>>@BCCE>GCAD@BBBDCCC@BCCCC@B?BBCD@C?AAFBCBBBB@CBBBB1::@CDDC:AAAC@BAB=AA>@@@@BB>AADBBBBB@B@@7:7:??A???@<@???;>>>:::>@AABCA=;;;9;;;=>?;><>>>A???A@:=>=BB1:7;;>@FCC/A@>?>7>;;;@?A>;::*8988(6886?9@;>>:>BBAA@A<?=?@@@>><>AA=@@@@>>>AA@@;;;AA7::;6888==7//-/;;9==>>=
@ATNG8:01023:05266
GATGGTAGTGTGTCTCTGAGAGTAGTACTCATTCGTTTCGGAAGAGACAGGTACGTTAATAGTTAATAGCGTACTTCTTTTTCTTGCTTTCGTGGTATTCTTGCTAGTTACACTAGCCATCCTTACTGCGCTTCGATTGTGTGCGTACTGCTGCAATATTGTTAACGTGAGTCTTGTAAAACCTTCTTTTTACGTTTACTCTCGTGTTAAAAATCTGAATTCTTCTAGAGTTCCTGATCTTCGGGATGTGTGCGCAGTGCCTACCATCGTTCGGTCAGAGTCT
+
<:?B?CCCDD@A@?BBBBCBDEAAACCBBCCD@CBBC>CC?A?ABBCCCD@CDCCC>A=BAAB?B?CCCBBCGDB@CCJJF5AA?AAIF?CCBB@ABA?CB?BACCBCACCCCBBBEACDD>B@CCEBBBBB=BAAB?CCFCCCCCDCCDDCCCB@DCD@CC?C@CCDD@@@DC@D;;;;6;>B>;;;<<*;ECCC>ABEECDIECC<AAAA0@CBBB9;:;C@CEDECBB@B?BAABDF=@@@9@000>;;?BAABCCC?BBI@B@A@B?AAACCBCCCABB
@ATNG8:01025:05236
GATGGTAGGCACTGCGCACACATCCCAGAAGATCAGGAACTCTAGAAGAATTCAGATTTTTAACACGAGAGTAAACGTAAAAAGAAGGTTTTACAAGACTCACGTTAACAATATTGCAGCAGTACGCACACAATCGAAGCGCAGTAAGGATGGCTAGTGTAACTAGCAAGAATACCACGAAAGCAAGAAAAAGAAGTACGCTATTAACTATTAACGTACCTGTCTCTTCCGAAACGAATGAGTACACACTCTCATATGACACTACCATCGTTCGGTCAGAGTCT
+
@?CC?CAA=<=:455::;<=@;;;=5@@A=AABBBA?AAJDB;;;C@CB@C?;<:AAEED1A?CBFCCBBCA@@:::;BBBB1BA=B:@@A9BBC?<;=BBCBBC?B?BB=@@B?AACBBBCHCCCCCCBBD?BBCC<@?AABBBB?C@CBB?AAACBBBDACCCDBB@BA>AB@=B?@@@700/;??@@@0>B<A?A?>===A;>;>???<?=BBCCC@C@A@?BA?A?AAA=AAA?BBBBCCCCCBBBBB@@@AABBBBBBAA>ABD9;9:C?BBBAABBBC
@ATNG8:01025:05253
GATGGTAGTACATGATAGACGACACCAGAAGATCAGGAACTCTAGAAGAATTCAGATTTTTAACACGAGAGTAAACGTAAAAAGAAGGTTTTACAAGACTCACGTTAACAATATTGCAGCAGTACGCACACAATCGAAGCGCAGTAAGGATGGCTAGTGTAACTAGCAAGAATACCACGAAAGCAAGAAAAAGAAGTACGCTATTAACTATTAACGTACCTGTCTCTTCCGAAACGAATGAGTACTGCGTCTCACTCTCGCCTACCATCGTTCGGTCAGAGTCT
+
<@<=665<<=<;>;;==BCEBBBBC@BCB?A@;<;@7;:BAB==AD?@@=@=@A>>?>>>+=:<669BBBABBB9@A;;;;;';=39.555&59;6;BCBBBB;;:;@CD?B@@>@BBACB@;;:BBBBCBC@CIDDACCBBBBBB>BAEGHAAAACCCCC?BBBBDE@CC????<??AAA999999999:(:@???>AAA@AB<?>?A@@<A>ABHDJ@CAAADDF=@>ABD=BAA>A;::???@CC@BBBBBBBDDCCC=A;<7<ABA@>;;5;@@?>@A;;
@ATNG8:01026:05222
GATGGTAGCGCACACATAGATACAGTACTCATTCGTTTCGGAAGAGACAGGTACGTTAATAGTTAATAGCGTACTTCTTTTTCTTGCTTTCTGTGGTATTCTTGCTAGTTACACTAGCCATCCTTACTGCGCTTCGATTGTGTGCGTACTGCTGCAATATTGTTAACGTGAGTCTTGTAAAACCTTCTTTTTACGTTTACTCTCGTGTTAAAAATCTGAATTCTTCTAGAGTTCCTTATCTTCTGGCTCTCGTAGACAGATACTACCATCGTTCGGTCAGAGTCT
+
<CBB?B>CBBCCBBCAAAFEGCCBCCA@;?9949BAA9@A7:4:BB@@AB=??BA@>AGDDCB@CADCCCBCB?B;;;;;;*;B=A9>:30//?;8?;>:>B>???BBCGECCCCCFCACBB>B@CCCEAAACACEDC;;:CCCCCCCCCDB@@@B?CBC@CC@C@BBDDBCBCC5;;;;;.;>A<;;;;;*;CCGD>CCCDDDD;;;?BBBB2CCCCB?B?BE@CBABEDC@C@CABBBC;;;C?DBCABBAGMDDCCDDBBBBD@<<;DD@CC@CCCCBCCCB
@ATNG8:01032:05240
GATGGTAGCGAGCGAGTGTGTATACCAGAAGATCAGGAACTCTAGAAGAATTCAGATTTTTAACACGAGAGTAAACGTAAAAAGAAGGTTTTACAAGACTCACGTTAACAATATTGCAGCAGTACGCACACAATCGAAGCGCAGTAAGGATGGCTAGTGTAACTAGCAAGAATACCACGAAAGCAAGAAAAAGAAGTACGCTATTAACTATTAACGTACCTGTCTCTTCCGAAACGAATGAGTACCTCTCAGACGCTCGTCCTACCATCGTTCGGTCAGAGTCT
+
A<CC?CBCCCBA@CCFDCCDDBA;;7:BB@DDCB@@<@>AABBBBC@AA>A>BBBCCDDD5A=ABABA@@<ABA8>======(=?>A<@@@8@@@?CAAABBBBC?B?BB?@@@<@@AA@@@A@;;;BCBCD@<;9B=@@A?@995057<:;49>?;;9=>::;;?@@?:;69?<89777939?@<999::(7A;ABBBBBA?=494998?=A?BBBBA@CBBBBCC?B?BCI?C@@>@AA@BAA>??AAAA@@??>;;;<7<<><??85:?BD@C@AACBA?@
@ATNG8:01033:05235
GATGGTAGATACTCGCTGATACACCCAGAAGATCAGGAACTCTAGAAGAATTCAGATTTTTAACACGAGAGTAAACGTAAAAAGAAGGTTTTACAAGACTCACGTTAACAATATTGCAGCAGTACGCACACAATCGAAGCGCAGTAAGGATGGCTAGTTTAACTAGCAAGAATACCACGAAAGCAAGAAAAAGAAGTACGCTATTAACTATTAACGTACCTGTCTCTTCCGAAACGAATGAGTACTACTCTCAGAGACACACTACCATCGTTCGGTCAGAGTCT
+
A<CC?AABCCCCC:;;CCCBBBCBB=BCB@CCCCCC@B@CCBBBBB@BF?B@AAAAAAAA2A?BBBDCBAB:::,:=;;999'9?=?<@@@8@BC?CABBBCDCC=@=@@;?@A=BBCCCDCCCCCCCCBBB@CCBA?BCDCCCCC?C@CAA>ADCCCC>C@CCBCCB?BB?BBB@BCBAA;AAA?BBDDD3BB?A???AA@AB>A=@?BA>A?BBBBD?CBBBBBB?B?BFE>BCB@CCCC@@@AAABCBBADECCCCBBCCCC?ABB::7;A?ABBCBBABB
@ATNG8:01034:05237
GATGGTAGCTCTGCTCTGACTCTCGTACTCATTCGTTTCGGAAGAGACAGGTACGTTTAATAGTTAATAGCGTACTTCTTTTTCTTTGCTTTCGTGGTATTCTTGCTAGTTACACTAGCCATCCTTACTGCGCTTCGATTGTGTGCGTACTGCTGCAATATTGTTAACGTGAGTCTTGTAAAACCTTCTTTTTACGTTTACTCTCGTGTTAAAAATCTGAATTCTTCTAGAGTTCCTGATCTTCTGGGCAGACTCTCACACGCCTACCATCGTTCGGTCAGAGTCT
+
BBBC?CBAA@;;>><ABB@@ADCBBBBA@@;;8;BCC=@A?B?BBDDFCF@BB@<:9)9;@@=A7;8;;6>>;;;=654449'444)4:::1::;<9=;<29>,/0=@@C@CCCCBBBC?;;<>B>BDBABCCE;;;CC@CDCACABBABBBBDA@@=@BB=@@AC@@CACCCCDG?@?ABB3A;A;;<<;<*;@CDD?GBA>AA<0//)////$/799;1506=9=A@@@?@?B?CBBBBA59:??6>:9;BBAA;;;BABB?BBB@BBCDJ;;;@CCCBBBB;;
@ATNG8:01056:05243
GATGGTAGTGCGTGAGAGAGAGACCCAGAAGATCAGTAACTCTAGAAGAATTCAGATTTTTAACACGAGAGTAAACGTAAAAAGAAGGTTTTACAAGACTCACGTTAACAATATTGCAGCAGTACGCACACAATCGAAGCGCAGTAAGGATGGCTAGTGTAACTAGCAAGAATACCACGAAAGCAAGAAAAAGAAGTACGCTATTAACTATTAACGTACCTGTCTCTTCCGAAACGAATGAGTACTATAGACTATCTGAGACTAATCGTTCGGTCAGAGTCT
+
9:<C@CCCCBBBBBBAACEDDBCCE>CBCACCBBCCCC@CCCA@@A>A?=??CBA9:::;*;=ABCCDECC?@?6?A:;;;;*;D@C>BBB:BDIAECCCDCC??<@?AA?BCC@CCBBBCCCCCCBBCBBB@CDCC=@BCCCCCC?C@CBB?BCCDDCCC?CCC@AA?DD?BBB=??BCA8@>>9>AABB3BC@B>>>BBBBB?A=BBDD?B?>@CCC@CCBCBBB@B@BBD>BBB?BBBBCCCBBBBAAABBBCBCBBBCAB?BBBB?AA?BBCDCCBBB
@ATNG8:01056:05258
GATTAGTATAGAGCTCTACATAGTACTCATTCGTTTCGGAAGAGACAGGTACGTTAATAGTTAATAGCGTACTTCTTTTTCTTGCTTTCGTGGTATTCTTGCTAGTTACACTAGCCATCCTTACTGCGCTTCGATTGTGTGCGTACTGCTGCAATATTGTTAACGTGAGTCTTGTAAAACCTTCTTTTTACGTTTACTCTCGTGTTAAAAATCTGAATTCTTCTAGAGTTCCTGATCTTCTGGATACACTCATGTGCACCTACCATCGTTCGGTCAGAGTCT
+
;4:7@ACCCCBBBBCCBCCCCECCDCCCCC@BCCC>BB@D>BACCBBB@AAACB@C@DAAA588:A@AACDAA>@ABAA3@@<@>>?8?C@@<>?B?BC798AB??<?CCCCC>>;?AA;A;A@>>=><?:>>>><??AAA???AABAA>::::>=<:=><A=AAAAB>>>B;>>@AA6?<?<@@AAC/A??@C7=;;;;;@@AA<AAA@/>>>>B;?=?B<;;;BC?@<?=@@@@@@8;;@<@EB?@>>>>>>=>=??<@@A;;:;;?:<=:=??@>>>B@
@ATNG8:01056:05262
GATGGTAGTGCGTGAGAGAGAGACCCAGAAGATCAGGAACTCTAGAAGAATTCAGATTTTTAACACGAGAGTAAACGTAAAAAGAAGGTTTTACAAGACTCACGTTAACAATATTGCAGCAGTACGCACACAATCGAAGCGCAGTAAGGATGGCTAGTGTAACTAGCAAGAATACCACGAAAGTAAGAAAAAGAAGTACGCTATTAACTATTAACGTACCTGTCTCTTCCGAAACGAATGAGTACGATGAGATCTCGTGTGCTACCATCGTTCGGTCAGAGTCT
+
A;AC?CBECC;;6@@CCGHCCB:;;0:BB>BBBB@@=@?AABCBCC?BC?B?BB@?@?>?'?;AABBCBBBBDC>BBAAAAA2AA?B?BBB:BBB?BBBABAB@@<@?BB>@AC@CFCCCBCBBBCCCCCEC@AACC@BBDBBBBB@C@DAA?ABBCBCCC@@@ABBC@BB@BBB?BBABG>DAB>;;;;;*;B?DCCDDBCBC?B@BBBA?B?ABBDD@CDAAACC@D?A@C=BBB?CBBBCCBABABBBDBB997<<>===AA=@@@;;7;@;@C???A@=>
@ATNG8:01019:05312
GATGGTAGTGTCAGTGCGCGTCGTCCAGAAGATCAGGAACTCTAGAAGAATTCAGATTTTTAACACGAGAGTAAACGTAAAAAGAAGGTTTTACAAGACTCACGTTAACAATATTGCAGCAGTACGCACACAATCGAAGCGCAGTAAGGATGGCTAGTGTAACTAGCAAGAATACCACGAAAGCAAGAAAAAGAAGTACGCTATTAACTATTAACGTACCTGTCTCTTCCGAAACGAATGAGTACTGTATCTATGTGTGCGCTACCATCGTTCGGTCAGAGTCT
+
949@7<BBBCCCBBBCCBABBB@FEAIBC@DCABAB?B?AADCCCC@;;:;?A>>99999)9>@BBCBB@@::9,9=;;;;;*;B=A5;;;.;BB@EBBBDDI;;:;@AA>BBA?CCCCCCCHAAACCCBBD@DBCC>AABACCCC?C@C@@=@CCBBBBB@CAAABB?BB?BBB@BBBCC>C::::FEFD3CC?B>>>??A??9;4::==8>:=>BAA>ACCBBBG?B?BBB=BCC@AAABBBBBCBC>>?BACCBBDAA@@@A<@>>>A<??;AAAA@@A??
@ATNG8:01021:05285
GATGGTAGTATAGAGCTCTACATAGTACTCATTCGTTTCGGAAGAGACAGGTACGTTAATAGTTAATAGCGTACTTCTTTTTCTTGCTTTCGTGGTATTCTTGCTAGTTACACTAGCCATCCTTACTGCGCTTCGATTGTGTGCGTACTGCTGCAATATTGTTAACGTGAGTCTTGTAAAACCTTCTTTTTACGTTTACTCTCGTGTTAAAAATCTGAATTCTTCTAGAGTTCCTGATCTTCTGGCGCTCTGTCACGTCTGCACCATCGTTCGGTCAGAGTCT
+
;5<D@DDDCCBBABDCBBCDDBBBHAA@CD@@?@BBB>BB@D@CCBBBBB?BBBBB?B@CBBB?C?BBCCBBBCB?BBDDD3BB@BBBB=BCBB?ABB?BB<>>?DAB?CBBB@>AA8>;D9>9>AA@@@<>;>??>:?AAA:::AAA<><@>=><:::=>>;><@@@AA???B:==@BB6>;><@@BBB/@@=<<.777///56595:::;.:888>:>;>?9?@@@>>><><>?A;66-//=9@;;88///;:==?=;;<BB=A==>A<@@<@BA>>>B>>
@ATNG8:01021:05317
GATGGTACGCGACGAGCGTAGACCCAGAAGATCAGGAACTCTAGAAGAATTCAGATTTTCAACACGAGAGTAAACGTAAAAAGAAGGTTTTACAAGACTCACGTTAACAATATTGCAGCAGTACGCACACAATCGAAGCGCAGTAAGGATGGCTAGTGTAACTAGCAAGAATACCACGAAAGCAAGAAAAAGAAGTACGCTATTAACTATTAACGTACCTGTCTCTTCCGAAACGAATGAGTACGTGTGCGACGTGTCTCCTACCATCGTTCGGTCAGAGTCT
+
BABB@FCBBAA@CEICBBEFF@AA=ABB?CCCCCB@B@BBBBBBB?AA>A?AA?99993;B?BCCCCCDCCCC<BC:;:::*:?=@<@@@9@CC@DBBCCCC::8;?AA=BCB@BBBCCCDCBCBCBCBDD?CCCC?@???????=@?BBB@BCCDCCCC?ABBAAA@CC?>>?799ABA=A@?;99999(:@<A???B@DAA<A<AAA@:>:=?BCC@CBBAABC>A>ABC>C??=?BBCCCBBBBBDCABBBA>>>>C:>>B:=996828>>@CCCBB???
@ATNG8:01024:05288
GATGGTAGTAGTACACTAGTCATACCAGAAGATCAGGAACTCTAGAAGAATTCAGATTTTAACACGAGAGTAAACGTAAAAAGAAGGTTTTACAAGACTCACGTTAACAATATTGCAGCAGTACGCACACAATCGAAGCGCAGTAAGGATGGCTAGTGTAACTAGCAAGAATACCACGAAAGCAAGAAAAAAGAAGTACGCTATTAACTATTAACGTACCTGTCTCTTCCGAAACGAATGAGTACGAGAGAGCACACGTGTCTACCATCGTTCGGTCAGAGTCT
+
@<=@665@@?>?::<;;;;=655;?5:AC<@@AAA@=A499;999;5;<8=8??@;:;:.4249;<><@@489.8;99444$5<7<.555&5557;?666=<@A=A>AB@BCC>@@CBGCCCABB@@AAAB?BAAA?CBBBBBBB?B?B;;9;D@@@BAB?AAAB@A?BB?AA?;844:=6::94377799%9>;5855;7::A15/25994<6<A@@?>???>?>B=@=ABC=@><7>>@AAA@A???@=?BEEDBB>=<<7768<;77<575:@AA>88279
@ATNG8:01027:05270
GATGGTAGTATCTGTCTACGAGAGCCAGAAGATCAGGAACTCTAGAAGAATTCAGATTTTTAACATCGAGAGTAAACGATAAAAAGAAGGTTTTACAAGACTCACGTTTAACAATATTGCAGCAGTACGCACACAATTGAAGCGCAGTAAGGATGGCTAGTGTAACTAGCAAGAATACCACGAAAGCAAGAAAAAGAAGTACGCTATTAACTATTAACGTACCTGTCTCTTCCGAAACGAATGAGTACACACTCTCATATGACACTACCATCGTTCGGTCAGAGTCT
+
445<7=ADBA9;;CCCDCCCCCCCEAFEE@DB@@@B7<7:AA994><==6=;9:8>=DCD1D=A987A==:::9939//-7999'55(/(///&///(/822266555-3.3347..).677=>CCCBCCCDCCC@B@BB@BCCCCDBB?B?CCC@CCCCAACA=AAA?CA?BC?>>><>>CCC<BAA>ACCCC3CC?B877@@AAA<A<?>>>:=:=@CCB@BB@A@CC@C?BCC=CCC?CBCCBBBBBCCCACBBC=<>BBBCCBB?BBB??=?B?BBBBBBB@A
@ATNG8:01028:05300
GATGGTAGTGTCAGTGCGCGTCGTCCAGAAGATCAGGAACTCTAGAAGAATTCAGATTTTTAACACGAGAGTAAACGTAAGAAGAAGGTTTTACAAGACTCACGTTAACAATATTGCAGCAGTACGCACACAATCGAAGCGCAGTAAGGATGGCTAGTGTAACTAGCAAGAATACCACGAAAGCAAGAAAAAGAAGTACGCTATTAACTATTAACGTACCTGTCTCTTCCGAAACGAATGAGTACGTGTGACGTACGTGAGCTACCATCGTTCGGTCAGAGTCT
+
>:@C@DCCCCDCCBBCCBCCCCCCD@CCCACCBBBB?B?BCCCCEC@BB?B@CCCCCCCC3CACCCDCBCCBBB>BBCCACDADC?B=ABA7BDD@CCBBDCCCCAB@CC@CIFACCCCDCCCCCCCCBBBD?CCCC?AAABBBAA=A?CBB?BDBBBAAA?BBB???@BD@>>><>>BDA8>=<888888(9=9A877AAAAA;?<?@=>:><@BCCD?BBDCBBC??=?CC>BBB?BBBBCCCCA@ABCCCCAAADC@@@BBC?CAAAC?AB=BBBBBBBA@
@ATNG8:01029:05274
GATGGTAGAGAGACTGTAGCGCACCCAGAAGATCAGGAACTCTAGAAGAATTCAGATTTTTAACACGAGAGTAAACGTAAAAAGAAGGTTTTACAAGACTCACGTTAACAATATTGCAGCAGTACGCACACAATCGAAGCGCAGTAAGGATGGCTAGTGTAACTAGCAAGATCCACGAAAGCAAGAAAAAGAAGTACGCTATTAAACTATTGACGTACCTGTCTCTTCCGAAACGAATGAGTACGATGAGATCTCGTGCTGCCTACCATCGTTCGGTCAGAGTCT
+
//8:7;<<>BBBB@965<::969?;09=B99;CDCCAC@CAAAA;:4::69<@@@:9999'86<;;B?A@=88:,9=;:944$4:59)///&///)////:==;;>??BE@EDC>A@CDCCBB::9@@@AAB@CABB?AABABDCB?D@D<<7;A@@@BBB?B??=@?;:0/:(/////(//9489::9)9;488:;:66::///(/999(/////:;8>;;;=<=8=8<<;3;4404;;?=AAA@A@@@@99988-,,,,,(,492--..6033.3333563..
@ATNG8:01030:05293
GATGGTAGTAGTAGAGCTCTACATAGTACTCATTCGTTTCGGAAGAGACAGGTACGTTAATAGTTAATAGCGTACTTCTTTTTCTTGCTTTCGTGGTATTCTTGCTAGTTACACTAGCCATCCTTACTGCGCTTCGATTGTGTGCGTACTGCTGCAATATTGTTAACGTGAGTCTTGTAAAACCTTCTTTTTACGTTTACTTTCGTGTTAAAAATCTGAATTCTTCTAGAGTTCCTGATCTTCTGGCGCTCTTGTCACGTCTGCTACCATCGTTCGGTCAGAGTCT
+
AAAC@@>><0/////79<CCEICCCBBCBBCBB>ABBB>CD@F@BBBBCCC@CDCCB?B>BBCC?B?BAAABBAAA<>>FEE2AA?BCCD<AACB>AAC?BC>?>?BBB?BBBAA>AA;==A;A:<<<><>>@<??@@588>B>>>>>>@@@>>>A8:;?<@@<@<A===???AA:;;<AA5A=B:==CCC/BBBBC8====4==;;;;?AAB/>>>>>=@;??<==>;;;A<?;??@776+///6;777//+/:976:;:;@@@@B=??=;;6//*/<<966<//
@ATNG8:01031:05307
GATGGTAGCGCATATCAGCGCAGCCCAGCAAGATCAGGAACTCTAGAAGAATTCAGATTTTTAACACGAGAGTTAACGTAAAAAGAAGGTTTTACAAGACTCACGTTAACAATATTGCAGCAGTACGCACACAATCGAAGCGCAGTAAGGATGGCTAGTGTAACTAGCAAGAATACCACGAAAGCAAGAAAAAGAAGTACGCTATTAACTATTAACGTACCTGTCTCTTCCGAAACGAATGAGTACGAGAGTCAGAGCAGAGCTACCATCGTTCGGTCAGAGTCT
+
<<BB?BCBBBC=556;:::=565<<2:///4///7:;)505<<=>>>;>A;>633444444$57<A>>>@@@C@C@CC@@@@@1@B?B@CCC<CGCACABBCCFAA<B?BB?BCC@CCCCCCCCCCCCC@@@DADCBB?BBCCCCCC@C@CBB>ACCDDDDC?CCCBBB?CB@BBB=??BBB9AA@>ABBBB3BB?C999BDDCC>B?BBBB?><>@CBC@CB@@@BB>B@BCC>CCC?BBCCCCCCCBA@??CBCBAABBBABBA>CCC@@:===??@ABB>==
@ATNG8:01033:05287
GATGGTAGATATATGCACGCTCTACCAGAAGATCGGAACTCTAGAAGAATTCAGATTTTTAACACGAGAGTAAACGTAAAAAGAAGGTTTTACAAGACTCACGTTAACAATATTGCAGCAGTACGCACACAATCGAAGCGCAGTAAGGATGGCTAGTGTAACTAGCAAGAATACCACGAAAGCAAGAAAAAAGAAGTACGCTATTAACTATTAACGTACCTGTCTCTTCCGAAACGAATGAGTACGAGAGAGCACACGTGTCTACCATCGTTCGGTCAGAGTCT
+
@>BB@BCBAACBBBBCC:9;GIDCD?BBD?BBBBB?B@BCCCCBCACD9899CA?@A@A2@?BBBBCB?A999+8>:;<<;);C?C?BBB:CCKFDCCBBAA@@<@?BB@C@A>ABCDDCCCCCBBBCBBB?CCBC?BCBB@@@C@C@C:::;DBBCCDB@BBBBBC@CC????59:AAD>A>?;999999%9>;<?=?BBA@@:=9;:==5;6;ACCCADDBAAAB>@<@EC>CCE>??BBBFBB>>>C@@@A@@ABABB@;;;:>==@C?BB?CCBBBBAAA
@ATNG8:01049:05291
GATGGTAGTGATACAGATCAGACACCAGAAGATCAGGAACTCTAGAAGAATTCAGATTTTTAACACGAGAGTAAACGTAAAAAGAAGGTTTTACAAGACTCACGTTTAACAATATTGCAGCAGTACGCACACAATCGAAGCGCAGTAAGGATGGCTGTGTAACTAGCAAGAATACCACGAAAGCAAGAAAAAAGAAGTACGCTATTAACTATTAACGTACCTGTCTCTTCCGAAACGAATGAGTACGATGAGATCTCGTGTGCTACCATCGTTCGGTCAGAGTCT
+
:8>@///>BBBC=<<==996><;;@8<<?166=666:>8=55995>7;;8:<;;00/:99'9*///9999<000)0///999'89494;;;0;==7<;A@@A@;;;.;>DC@CBC@BB@@@GCCCCDCCBAAA@DCAA>@BB@@@@?9@?ACA?AB@A@@?=>>>?9:59B8;<<<>88<;3;7;5778889%8>;;?<@>>;;;=C=@@?>;>;;:@CC@EC@?@?B?B=@@C=BDB=@@BBBBAAA???BBB=======>??;;6;@===:>><@B>>>>A@>
@ATNG8:01051:05296
GATGGTAGCTCTGCTCTGACTCTCGTACTCATTCGTTTCGGAATGAGACAGGTACGTTAATAGTTAATAGCGTACTTCTTTTTCTTGCTTTCGTGGTATTCTTGCTAGTTACACTAGCCATCCTTACTGCGCTTCGATTGTGTGCGTACTGCTGCAATATTGTTAACGTGAGTCTTGTAAAACCTTCTTTTTACGTTTACTCTCGTGTTAAAATCTGAATTCTTCTAGAGTTCCTGATCTTCTGGGCAACTCTCACACGCCTACCATCGTTCGGTCAGAGTCT
+
:<:>=@@<<569A<?@BB@BB;;;A@@BCDAB>A000+0>5@)//99<<=@<DA;AB2945>?@2;45:5:=;;;?:>@@@@1AC?C@@A;@?@A9CCB;;?7996>BB@DBBBBA?@<@?A=A<@ABCBAAB?::9A=AAB@@@@@@ABAAAAAA?BDD@BC?C?AAB=;;DDE7;;AAA4A<C4:::::*;??AA6:9A@@@A>==2:::-:??:;6;=AD?BBCBCAA@D@CDABBE?BABB=BC?BBBBBBBBBBB?@@@@AA??@@BB?CBBBBDB@@
@ATNG8:01015:05368
GATGGTAGTGCGTGAGAGAGAGACCCAGAAGATCAGGAACTCTAGAAGAATTCAGATTTTTAACACGAGAGTAAACGTAAAAAAGAAGGTTTTACAAGACTCACGTTAACAATATTGCAGCAGTACGCACACAATCGAAGCGCAGTAAGGATGGCTAGTGTAACTAGCAAGAATACCACGAAAGCAAGAAAAAAGAAGTACGCTATTAACTATTAACGTACCTGTCTCTTCCGAAACGAATGAGTACGTGTGACGTACGTGAGCTACCATCGTTCGGTCAGAGTCT
+
;59C9<BCECCBBBBCGDCAAA999)5<<9>CCC@@>@@CBBBBBB?BB?C?CCCBA@@@1?;>AE@?@FCBBA;?>;;;;;;$;4.45:;;0<55.555955599498::7;BB9@BCCCDCCCCCCBBBCC@CCCC>@@CC@A995;>A@@?@FCCCCCC>AABBBB@A@;@A@8<<989+3331778899%9<;>979B>A@?;@=AAAA<A=A?BAA>AA;:9AB?B?CBC>AAA?BBCBC??@BBBCBBBD??>BBBBBCBB?BBBBB?BB?B@<@??:::
@ATNG8:01021:05328
GATGGTAGGTGCACATGAGTGTATCCAGAAGATCAGGAACTCTAGAAGAATTCAGATTTTTAACACGAGAGTAAACGTAAAAAGAAGGTTTTACAAGACTCACGTTAACAATATTGCAGCAGTACGCACACAATCGAAGCGCAGTAAGGATGGCTAGTGTAACTAGCAAGAATACCACGAAAGCAAGAAAAAGAAGTACGCTATTAACTATTAACGTACCTGTCTCTTCCGAAACGAATGAGTACTGCGTCTCACTCTCGCCTACCATCGTTCGGTCAGAGTCT
+
A<BC@BBB@B@@ACCDCCDBBBDDD?CBB=CBBBAA?A?BBBCCCC?DD<A>ACC>>?>>0>=BCCBCGDGAA@8=@99999*;C>E5;;;7;CEADCBBCCB??<>?AB?BBB>BBBBDCBBBCCCCDBBB?CCCC?BBBBBBAB?C@CBB?BBBDBABC?CAAAAA>BB?===;=<ABA8@@@<@BCCC1AB?B>>=BBB?>:=<>@AA;>;>@ECG@BCBB@@@=@=AAA=BCC@BBCDDAAACCC@@@CABACCCCE@CAA>@CCAB@BBABAABBBBBB
@ATNG8:01025:05320
GATGGTAGTGATACAGATCAGACACCAGAAGATCGGAACTCTAGAAGAATTCAGATTTTTAACACGAGAGTAAACGTAAAAAGAAGGTTTTACAAGACTCACGTTAACAATATTGCAGCAGTACGCACACAATCGAAGCGCAGTAAGGATGGCTAGTGTAACTAGCAAGAATACCACGAAAGCAAGAAAAAAGAAGTACTCTATTAACTATTAACGTACCTGTCTCTTCCGAAACGAATGAGTACGATGAGATCTCGTGTGCTACCATCGTTCGGTCAGAGTCT
+
@@?C:>CCCCFCB@BC@:66<;@;;26@@9?BBBB?AAFCAAB@A<@A-0,0>>;=?=<,<5;;?>>>AA?@A;>@;<<<<);A=A5;;;-;BD?BCBHCBCBB>B?BC?CBB@BBBBCCCCCCBBBCCDC@CC@@>@BBCBBAA>A?B@@>ACBBCCCC?BBBBBC>AA@BBB<?????8=<<89::999%9>;<?=?>;BA@<A;@@@><@;?><<=;=<;;;;;:=8:=>9<@@<==>>;;;BAA@@???A?====688???;@;;;@:===A@@>>>==>
@ATNG8:01028:05344
GATGGTAGAGTACAGTGTAGTAGACCAGAAGATCAGGAACTCTAGAAGAATTCAGATTTTTAACACGAGAGTAACGTAAAAAGAAGGTTTTACAAGACTCACGTTAACAATATTGCAGCAGTACGCACACAATCGAAGCGCAGTAAGGATGGCTAGTGTAACTAGCAAGAATACCACGAAGCAAGAAAAAAGAAGTACGCTATTAACTATTAACGTACCTGTCTCTTCCGAAACGAATGAGTACTATAGACTATCTGAGACTACCATCGTTCGGTCAGAGTCT
+
:==CADBBB<<==>=CBBA;;<<<<7;?@?@CBB;;498=><556>;==>B?BBBAADFD3C<????;;>:00*/6/////$594;:@@@2>@@<?CBBBC@@@?C@CB@GCC?AABBCBCCCCBBBGCBB?BBBA>@?BBBBCB?B?B@@>@CDBAABC@BBBCCB>BB?99:??<9937778788999%8<9752=8:>DC=A=AA@@:=:==A@C?BBB998B??<???7?0/*/;;;AAABBBB???@@DBAAABBBBBC?BB?::39=9=ABBBBBBB
@ATNG8:01029:05358
GATTAGTATAGAGCTCTACATAGTACTCATTCGTTTCGGAAGAGACAGGTACGTTAATAGTTAATAGCGTACTTCTTTTTCTTGCTTTCGTGGTATTCTTGCTAGTTACACTAGCCATCCTTACTGCGCTTCGATTGTGTGCGTACTGCTGCAATATTGTTAACGTGAGTCTTGTAAAACCTTCTTTTTACGTTTACTCTCGTGTTAAAAATCTGAATTCTTCTAGAGTTCCTGATCTTCTGGATATGAGTGACTCGTGCTACCATCGTTCGGTCAGAGTCT
+
@@?=@AABCCCCBCCCCDCBCCCCBABB;;9;BCC?CD@C@BBBBCCC@CCBBB?B@AAAB?B?BABAE?>>C>@@A@@.@@;@=>?7?B@A>ADD?BC587BBBB?BBCCBA??;?>>5;7;;;;>>>>9<9894:??>?>>>@@AA?<<<D:??A:??<A=?==C?AA@@;>>@AA6A=A:>>AAA/A@>@@8?<<668<<=?;????/?;;;D=D=AA=?===@>><><ABB===7::A<@@???:::AABA@@@>=>AA<AAAAA<@><===>>>:;;
@ATNG8:01036:05321
GATTAGTGTGTCTCTGAGAGTAGTACTCATTCGTTTCGGAAGAGACAGGTACGTTAATAGTTAATAGCGTACTTCTTTTTCTTGCTTTCGTGGTATTCTTGCTAGTTACACTAGCCATCCTTACTGCGCTTCGATTGTGTGCGTACTGCTGCAATATTGTTAACGTGAGTCTTGTAAAACCTTCTTTTTACGTTTACTCTCGTGTTAAAAATCTGAATTCTTCTAGAGTTCCTGATCTTCTGGATAGCGACGCGATATACTACCATCGTTCGGTCAGAGTCT
+
?@@=@CCBBCCCDBBBCCCCCCCBCCDDBB?BBBB=BC?B?CCCBCCC?CCBCC@CADCBA>AADCCCB@BDD?99999'9C;@BBB>BDCC?CCCACE?BBBBBBACCECCBBB@CCC?B?CDEEBBBC?BCCC?CCCBBBBBCCCCC@A@A?CCC=BB?C?BBBBCCCCE@CCCDD;F@C=::999(9@@CF>CCCCCCCBBA4;;;;*:@@@E@C@DD?CBCCCBB?B@ABBDCC?CBC?AACBCCCDCCABBCBBBCCC@CCAAB?CD@BA?@@CB@A
@ATNG8:01038:05335
GATGGTAGACATATCGTACTCTCTGTACTCATTCGTTTCGGAAGAGACAGGTACGTTAATAGTTAATAGCGTACTTCTTTTTCTTGCTTTCGTGGTATTCTTGCTAGTTACACTAGCCATCCTTACTGCGCTTCGATTGTGTGCGTACTGCTGCAATATTGTTAACGTGAGTCTTGTAAAACCTTCTTTTTACGTTTACTCTCGTGTTAAAAATCTGAATTCTTCTAGAGTTCCTGATCTTCTGGTGTCTGATCTGTATCACTACCATCGTTCGGTCAGAGTCT
+
::<CADCABBCCCCFECCCBBCDCCCDCCDBA>AAAA;AA<@?DBBBBDC@CBBAA=A>ABBC?B?BCBBBCB<?;8;;;;+:@;B900)000/386618B=?@AB?><?CEDA<<>:AAA9>9>======>=BA@?;@@B@???@DAA@@>>>@=@@?;??<A<AAAA>@@AA<>>@@@6@=B:@@>@>/>BAAC.58??@@@???<@@@@/@>>>A<A=AA;AAAAA??;>;>@@B@@;>>@<@???>AAA><>>>@@@@BBA<AAA>><>@;>>@@@B===
@ATNG8:01044:05351
GATGGTAGTATCTGCACACTCTGTCCAGAAGATCAGGAACTCTAGAAGAATTCAGATTTTTAACACGAGAGTAAACGTAAAAAGAAGGTTTTACAAGACTCACGTTAACAATATTGCAGCAGTACGCACACAATCGAAGCGCAGTAAGGATGGCTAGTGTAACTAGCAAGAATACCACGAAAGCAAGAAAAAAGAAGTACGCTATTAACTATTAACGTACCTGTCTCTTCCGAAACTAATGAGTACACACTCTCATATGACACTACCATCGTTCGGTCAGAGTCT
+
----(--//9>?><@@966;;;=6916BC;AACBBB>A6;;>;;9905>9>9;==77888$7-338>=8;;337)7794444$4939499;0;>>:@??BBB@9:4;=AA?BBC>BAAABCBBDCCCBBBDD?BB@@<@@@?AABDAM@DBB?BA@@@@?DABCA@??<@@<999;??BBB9>==9:::::9%9>9<848?9=BC<?;<;??2;5;;@@B?B@??A@C<?=??G>CDC?BBBCBCBBBDBBBAA=??>AABBBBBC<AA??@=@A=@AB==8==B
@ATNG8:01048:05341
GATGGTAGTACATGATAGACGACACCAGAAGATCAGGAACTCTAGAAGAATTCAGATTTTTAACACGAGAGTAAACGTAAAAAGAAGGTTTTACAAGACTCACGTTAACAATATTGCAGCAGTACGCACACAATCGAAGCGCAGTAAGGATGGCTAGTGTAACTAGCAAGAATACCACGAAAGCATGAAAAAGAAGTACGCTATTAACTATTAACGTACCTGTCTCTTCCGAAACGAATGAGTACGATGAGAGAGCTCTCTCTACCATCGTTCGGTCAGAGTCT
+
@@AD@BBBCBCCBCBBC@@@BBAAB=@@B?BCB;;94945===>;?=;C9@?A@;9999;*;=BBCCCCCCCCJ>B@@AA@@,@@=B5;;;7;DCGCBBBCCCBB?B?BA>ABB?CBBBBA@ACCCCBBBBA=@CAA=ABBBCEBB@BACAB?ADDCCCCC@CBAA@C?CC?BBB=??CCC<B988BBDDD3BB@BABBCBBBB?B?BEBA7;7:>CBBACBABBBD@>:BBB>AAA>ABCCBBCCBAAAB>>?BBAAAABA???@B@@AD?BB?BBABBB>??
@ATNG8:01063:05325
GATGGTAGCTCACGTACGTCACACGTACTCATTCGTTTCGGAATAGACAGGTACGTTAATAGTTAATAGCGTACTTCTTTTTCTTGCTTTCGTGGTATTCTTGCTAGTTACACTAGCCATCCTTACTGCGCTTCGATTGTGTGCGTACTGCTGCAATATTGTTAACGTGAGTCTTGTAAAACCTTCTTTTTACGTTTACTCTCGTGTTAAAAATCTGAATTCTTCTAGAGTTCCTGATCTTCTGGGTCTCTCTCTCACGCACTACCATCGTTCGGTCAGAGTCT
+
555>9=ABC?<@BCCC;;;A@@BCBBCCCCA@>@DFF>EE?E@BBCDCCC@CC@@@@C@ECBB@C@CBABBAA@?;99999):=;>@@A<BCCC@CAA>AC????CDC@CAAAAADD?CBB>@<9>=<<=>>9>A??066B????ABBAAA:;;A<A>>;>E=@<>>>>>=AAA<AAABB6>:=;>>???/;=;;;.6-----7:;><ADDD/D??@?;?4==8=@@888@=D>>>===B<??DD;AA@@?@@AB>>>A>>>?::5::;>=9<<7<767==::=
@ATNG8:01016:05412
GATGGTAGTATATCGCGTCGCTATCCAGAAGATCAGGAACTCTAGAAGAATTCAGATTTTTAACACGAGAGTAAACGTAAAAAGAAGGTTTTACAAGACTCACGTTAACAATATTGCGGCAGTACGCACACAATCGAAGCGCAGTAAGGATGGCTAGTGTAACTAGCAAGAATACCACGAAAGCAAGAAAAAGAAGTACGCTATTAACTATTAACGTACCTGTCTCTTCCGAAACGAATGAGTACACATCGTCGTGTCGTGCTACCATCGTTCGGTCAGAGTCT
+
ADDE>ABBCA@B==>?==BBBCBA@@CCD??@@B@@=A?BBBAA@B?BB?C?BB??>>??0@?@@@CCAAA@@>9:8;9494$5<6;.559&9@;=AAABAB@9:69;?@;BBC?BBB?B@A?BCBBBBBBB?BAAB?BBBBBBBC?B@BBB?BCCAAAAA?A@ABBC?BB?BBC?B@@A@9::98;=>>>.:938>>>>>?@A<A<AAAA6949=<==9;;;==<><>::@>35::49<<<885BBBBCBBAA@CCBAAAAAAB@DBBAA?AC@BBBB???AA
@ATNG8:01031:05407
GATGGTAGTGTGTCTCTGAGAGTAGTACTCATTCGTTTCGGAAGAGACAGGTACGTTAATAGTTAATAGCGTACTTCTTTTTCTTTGCTTTCGTGGTATTCTTGCTATTTACACTAGCCATCCTTACTGCGCTTCGATTGTGTGCGTACTGCTGCAATATTGTTAACGTGAGTCTTGTAAAACCTTCTTTTTACGTTTACTCTCGTGTTAAAAATCTGAATTCTTCTAGAGTTCCTGATCTTCTGGTATGACTAGTGTACTACTACCATCGTTCGGTCAGAGTCT
+
888<45444444495555;<<<>====C;;?A>@==C8@@6949@??:?;8?>>9:457>?;=8@=@??A<///;2/////$///)5<=@4==;9.555.55.55<===8CCCDEBAA>ABB>?=?A:9:???@CCCB?HBBBBBBACBBBAAACD?CDD?@@@B?@@@A@@@CC>A@@@@7@?C?AAAAA0ABBCC>G;<;CA;;9>2999:':===>;?;@D?CCBCBBB?A?BCCBCB@BBIACCCBCCBBBGCCDCCCAAAD@AAB<;8;B@@@@CBCBCA
@ATNG8:01053:05396
GATGGTAGCGAGCGAGTGTGTATACCAGAAGATCAGGAACTCTAGAAGAATTCAGATTTTTAACACGAGAGTAAACGTAAAAAGAAGGTTTTACAAGACTCACGTTAACAATATTGCAGCAGTACGCACACAATCGAAGCGCAGTAAGGATGGCTAGTGTAACTAGCAAGAATACCACGAAAGCAAGAAAAAGAAGTACGCTATTAACTATTAACGTACCTGTCTCTTCCGAAACGAATGAGTACTATGTAGAGCTCTATACTACCATCGTTCGGTCAGAGTCT
+
A@BA?BC@@@@;;;BBBBCDDCBCC@BEEACCDCCC>A>ABBBBBC=?@@C?BABBCCCC1A?ACCCCCBBCCE;BB;;;;;$:B8B9???0;A?;=CCGECC;;9;@@@=@BB?BBDCAAAAABBBCCCBC@CCDC@CBBBCBBB@DAIAA?BCECDCBB?BCDBBB@CC@BBB>AA@AA;99:?ABBEB3BB?BCECBBB??<??AAAD=<8;?FDD@CBBBABB?A?AEE>BBB?BCAAAAAADCDDABBBBBBB999BA@@<@@>==<??;??@AAAB@@
@ATNG8:01023:05465
GATGGTAGCACGAGTCACTCATATCCAGAAGATCAGGAACTCTAGAAGAATTCAGATTTTTAACACGAGAGTAAACGTAAAAAGAAGGTTTTACAAGACTCACGTTAACAATATTGCAGCAGTACGCACACAATCGAAGCGCAGTAAGGATGGCTAGTGTAACTAGCAAGAATACCACGAAAGCAAGAAAAAGAAGTACGCTATTAACTATTAACGTACCTGTCTCTTCCGAAACGAATGAGTACGAGAGAGCACACGTGTCTACCATCGTTCGGTCAGAGTCT
+
::<<9=CCABA@;=>@@;??BBCCB:BDEADCBB@A?BACCCDDCD@CC@C@BBBCCCCC3C@CCAAACCCBDB9@@;;:;:$4;6;4;;;0;;;9=<>BCBCCCAD@CE@EBD@CBBBBBBCCJCEAB@CC?BBBB?CECCCCBB>B?C;;7<;;CCCCFABBBBAB>BB>ABC9::BBB=999=@@@AA.@A>B999DB;;;;?:>=BB<?<<<BCC@CCBBBBC?A=@?A:AAB?BCCCCBBBB:99BBBBBBCCBCBB@B@<@@889?BB?BBBBBBBBB
@ATNG8:01026:05460
GATGGTAGCTATACGTATATCTATGTACTCATTCGTTTCGGAAGAGACAGGTACGTTAATAGTTAATAGCGTACTTCTTTTTCTTGCTTTCGTGGTATTCTTGCTAGTTACACTAGCCATCCTTACTGCGCTTCGATTGTGTCCGTACTGCTGCAATATTGTTAACGTGAGTCTTGTAAAACCTTCTTTTTACGTTTACTCTCGTGTTAAAAATCTGAATTCTTCTAGAGTTCCTGATCTTCTGGACAGAGTGTGCAGATACTACCATCGTTCGGTCAGAGTCT
+
CBAB@BCBB>@CE;;6??BCCHCCCCBBADA@=ACCB=CC@C@BBCCCBB@BCCCC@B@BCBC@B?BCCCBBABB?AAAAA2BB?BBDD:ABCE@AAA?BB?AAABBB@BBCBBABB>BBB=A?=@>=>>>A=?>>>:==AAB=AA669A@BB??=?BB>AB>A>>@AA@ABBB=@@<<<2<9=878676(6=:;;168>;;;>>AA;ADDD/A;;;@<@<@?<A@@A@BB<@<>>>BBB<?>>=AA;;:B>>>B???>>=>>@@<AAAAA:>><@@BBBDCBB
@ATNG8:01029:05461
GATGGTAGCTCTGCTCTGACTCTCGTACTCATTCGTTTCGGAAGAGACAGGTACGTTAATAGTTATAGCGTACTTCTTTTTCTTGCTTTCGTGGTATTCTTGCTAGTTACACTAGCCATCCTTACTGCGCTTCGATTGTGTGCGTACTGCTGCAATATTGTTAACGTGAGTCTTGTAAAACCTTCTTTTTACGTTTACTCTCGTGTTAAAATCTGAATTCTTCTAGAGTTCCTGATCTTCTGGATACACTCATGTGCACCTACATCGTTCGGTCAGAGTCT
+
@:@C?BABADB=BBBBBB><<A>>>><=<==>7<559(4>.506>=@CCC@CB@::29=A?CC@CCCBCCFCCCACCCBC1;;49:9:,;?@<>?@@:AB?BBACCC@CECB999>:>=?:?=@@@@@<@A?BA@B?BAAABB@A@A@@@@;;;=BBB?CE>A=A;;9=::5515<<<=0@.9299>>>,>DCCD>AAA@@99959.999*4<<55.5.9?8=>@?999;?=ADBBBA:>9949ABABBBBCCBBCD;;9;BB;;;;<<@@?BBBBBBBBB
@ATNG8:01036:05468
GATGGTAGGACGAGCGTCTGAGAGGTACTCATTCGTTTCGGAAGAGACAGGTACGTTAATAGTTAATAGCGTACTTCTTTTTCTTGCTTTCGTGGTATTCTTGCTAGTTACACTAGCCATCCTTACTGCGCTTTGATTGTGTGCGTACTGCTGCAATATTGTTAACGTGAGTCTTGTAAAACCTTCTTTTTACGTTTACTCTCGTGTTAAAAATCTGAATTCTTCTAGAGTTCCTGATCTTCTGGATACACTCATGTGCACCTACCATCGTTCGGTCAGAGTCT
+
@:@C9ABC?A@@AB;9;BBAA:99<@??CBAA?B@CC=@@=@=AABCBBB@;::CEAD@BBBB;@;BBBCBCCBA>>@@@@0@C@CCDC?CBBB;A994;B=;;:9@CAD@DC@@@@?BBC?C?CA@ABB;;;00@@8000=>=CBBA?>>>9==9??@?CC@B@BBCCBBBAA599959&57@<99999(9@999,599;>>>?=@=@@>>,>>>>C?D@BB?CCCCA?@;@=B@@@@B?CBB?CDDB9::BAB@BBB?@<?@@=@A@BB?BA;@@999BBAA
@ATNG8:01039:05455
GATGGTAGTACATGGATAGACGACACCAGAAGATCAGGAACTCTAGAAGAATTCAGATTTTTAACACGAGAGTAAACGTAAAAAGAAGGTTTTACAAGACTCACGTTAACAATATTGCAGCAGTACGCACACAATCGAAGCGCAGTAAAGGATGGCTAGTGTAACTAGCAAGAATACCACGAAAGCAAGAAAAAGAAGTACGCTATTAACTATTAACGTACCTGTCTCTTCCGAAACGAATGAGTACCTCTCAGACGCTCGTCCTACCATCGTTCGGTCAGAGTCT
+
::////9;;/////)////9:<565@8=;;7;<999:.5.59545<<7<>0:0556>@@@@+;7<==>CB>>9;;09949;==)<<5:.555&599455599;;>>:><@C=??@=@A@@@A@@A@>>=<00/)//;;9==555:449)57<AA<<<<>=@>@<?@@AAB?BB?BCC=?;===7><8699:::,:=*//6677688(/(/88939178;;;9=>>>;;;8=05590988.443::884443::=<=379==?<6;;=8>??<@=??;??A?99/9/
@ATNG8:01043:05454
GATGGTAGCTCGCTGATGATATCTCCAGAAGATCAGGAACTCTAGAAGAATTCAGATTTTTAACACGAGAGTAAACGTAAAAAGAAGGTTTTACAAGACTCACGTTAACAATATTGCAGCAGTACGCACACAATCGAAGCGCAGTAAGGATGGCTAGTGTAACTAGCAAGAATACCACGAAAGCAAGAAAAAGAAGTACGCTATTAACTATTAACGTACCTGTCTCTTCCGAAACGAATGAGTACTATAGACTATCTGAGACTACCATCGTTCGGTCAGAGTCT
+
BBAB?CC@A<AA;BCCBC@AACCCJBGDG>CCCE999:?BBBBCBA=AA<@<?@>99999)9<@AACBBCC??>3<?;;;;;*;B>B4999&9@@=BCCCCBCCE@B>BC?BBC@BBBBBCCCCCCCCCBBA?ABCC@BBCBBBBB?CACBB?BBBCCCCC?BBBBCB@?>9???4::@@@;AA@=@@@@@2AA?BBCBB>@@A<@<@@BB:=:>?BCC?CBCBBAA6:6:@?9?BB?BBBBBBBCCCCCBBBA?CCCDCCBAAC@BBBBB@AA?ABBBBAAAB
@ATNG8:01045:05446
GATGGTAGACATATCGTACTCTCTGTACTCATTCGTTTCGGAAGAGACAGGTACGTTAATAGTTAATAGCGTACTTCTTTTTCTTGCTTTCGTGGTATTCTTGCTAGTTACACTAGCCATCCTTACTGCGCTTCGATTGTGTGCGTACTGCTGCAATATTGTTAACGTGAGTCTTGTAAAACCTTCTTTTTACGTTTACTCTCGTGTTAAAAATCTGAATTCTTCTAGAGTTCCTGATCTTCTGGGTCTACGCTCGTCGCGCTACCATCGTTCGGTCAGAGTCT
+
A?AC@CCCCAAACCCB@BBCDCCCCCCCCCCC@BDDD?CC?B?BCCCCCC?BBABB?B?CAAA?A>A@ABBBDB?8???=<.<@;@779(7<<;>BBB?BB<???CCE@BBBB?>>A;A?A686:>:<=>>><@@@@8;:@A>>=?A@@@@@@?@<@CC=>>:><@@@@@@@@@=@@@@@6@=A=@@@@@/@@@@@3;;=;:;G=>><A@A@/@?>>C<C=AA=@@@B===:>;>>@@AA;>>BB:BAA<<=@@@A@??@A>>>A<@@@AA<AA;AAACB==>=
@ATNG8:01048:05451
GATGGTAGCACGAGTCACTCATATCCAGAAGATCAGGAACTCTAGAAGAATTCAGATTTTTAACACGAGAGTAAACGCAAAAAGAAGGTTTTACAAGACTCACGTTAACAATATTGCAGCAGTACGCACACAATCGAAGCGCAGTAAGGATGGCTAGTGTAACTAGCAAGAATACCACGAAAGCAAGAAAAAGAAGTACGCTATTAACTATTAACGTACCTGTCTCTTCCGAAACGAATGAGTACAGAGAGTACGATATGTCTACCATCGTTCGGTCAGAGTCT
+
444>9=BCBBBBBBDC@@@B===BB<BCD@DCCB;;:;@CFDECBB@CC<@=@AABBCCC3B?BCBBBCC@??B;??=????,=A3947@@1ABA>@AAAA@@0000=@@?@@B>A>B=BBHCDBABBDCBB?BBBB?BDCBBCBB?C@BBC@CBBBCBBB@BBBCBB>AB@BBC>BA???7>??>BBGDD3BB@BBBBB????9>:==>A5;5;=AAA>A;;:?>?;?9???9?AA?AABBBBBCBCBBBB999BBBBBAAA>@<@@>>><>><@>AABBBBB
@ATNG8:01051:05453
GATGGTAGGCGAGAGTGAGACGCAGTACTCATTCGTTTCGGAAGAGACAGGTACGTTAATAGTTAATAGCGTACTTCTTTTTCTTGCTTTTCGTGGTATTCTTGCTAGTTACACTAGCCATCCTTACTGCGCTTCGATTGTGTGCGTACTGCTGCAATATTGTTAACGTGAGTCTTGTAAAACCTTCTTTTTACGTTTACTCTCGTGTTAAAAATCTGAATTCTTCTAGAGTTCCTGATCTTCTGGTGTCTGATCTGTATCACTACCATCGTTCGGTCAGAGTCT
+
@<AC@CCC@CC;;:@;BACBB>@=<;;@@BA@=B;;;0:>9=7@@@BBDC@BBCBB?A?ACCC@C@BAACCBBAC;@?===+B=6?3333&3::;7;<<9?C?BBBBA@>A978A@??;<>94:;AAB::675:=??@7;;?===?>::::;///7176=7==8<8:9:889>AA<A>@>@2@7=9;::;;+;?@@A9@???ACA@::66@@@,7///>9=6AB===;;:DE<@;?AACDC<@@@=?::;=;;:??A???@@@ABA<@?;;;6;;;??>>=>>??
@ATNG8:01052:05469
GATGGTAGTGTCATATGAGAGTGTGTACTCATTCGTTTCGGAAGAGACAGGTACGTTAATAGTTAATAGCGTACTTCTTTTTCTTTGCTTTCGTGGTATTCTTGCTAGTTACACTAGCCATCCTTACTGCGCTTCGATTGTGTGCGTACTGCTGCAATATTGTTAACGTGAGTCTTGTAAAAACCTTCTTTTTACGTTTACTCTCGTGTTAAAAATCTGAATTCTTCTAGAGTTCCTGATCTTCTGGAGATACACATGATACTCTACCATCGTTCGGTCAGAGTCT
+
4444.4<AAA@?@E@BBCCCDIBBBB;:;>@C@;9;C=;;:9;?<@??CC:=>;55.5.55;A7B?A@AAA;;5?5;:===*===5<@@B=?@@B?A;;5:A599@@:;9:CCABB;;5;;;5;>C@AABCCC@CBCCACBBCCCCBCBDBBBBBB?BAB>BB?B?BBBBACB@@;?;;;;;*;=A;A@BBB2BCCBC:;;@@ABB;::ACCCC5BBA@?6:8<C@CCB@@AA=@>ADDCCB;;;B@BECCFFDCBBCCBBBCAABB@BBBBC@CC@CBCBBBB;;
@ATNG8:01053:05445
GATGGTAGAGTATCATGTGTATCTCCAGAAGATCAGGAACTCTAGAAGAATTCAGATTTTTAACACGAGAGTAAACGTAAAAGAAGGTTTTACAAGACTCACGTTAACAATATTGCAGCAGTACGCACACAATCGAAGCGCAGTAAGGATGGCTAGTGTAACTAGCAAGAATACCACGAAAGCAAGAAAAAGAAGTACGCTATTAACTATTAACGTACCTGTCTCTTCCGAAACGAATGAGTACACACTCTCATATGACACTACCATCGTTCGGTCAGAGTCT
+
55@<7<AABBBCCCCBCCDFAAAA@=@BB@BCCCAA>A9;;BBBBF@DD@C@BBBAAAAB2A@CAAADGGGCBB9AA;;:;-:E=B4;;;-;::49;;9BBCEC@C?BB?BBB@CBBBBBBBBBBAAACBKFEBBB@BCBEDDBA?CACCB@DDFBBBBB>ACCEDD?BA=A??<?@@@@8000*0/0/0'0;5;877A??@@7947A@;8=8<=CBAABAA@BBB<@=@DC=CCC@CCCECAAABBCDCBBBBBBB@@@AA@@<???@B@@@7;;B@@@AAA
@ATNG8:01016:05489
GATGGTAGCGCGACGAGCGTAGACCCAGAAGATCAGGAACTCTAGAAGAATTCAGATTTTTAACACGAGAGTAAACGTAAAAAGAAGGTTTTACAAGACTCACGTTAACAATATTGCAGCAGTACGCACACAATCGAAGCGCAGTAAGGATGGCTAGTGTAACTAGCAAGAATACCACGAAAGCAAGAAAAAGAAGTACGCTATTAACTATTAACGTACCTGTCTCTTCGGAAACGAATGAGTACTGCGTCTCACTCTCGCCTACCATCGTTCGGTCAGAGTCT
+
@CBB@>BDCCBBBB;9:B;;;CBBB>BIDGCCBBBB@B@BBDBBBC@@A>A?AAAAABBB2A?ABCCBBBCCCC>@@;;;;;*;C>C5;;;6;AC@CCCCCCCCC?B@BB?ABD=@@AABBCCCCCCCCBCD@DBBB?BBCBBBCC?CAE@@>@BBBBABCACCCABA?BB?999>AAEFE=B??<?CCCC3BB?BBB>BA@@@<A:>>@@<@=>>BBB@BBBBBBB@BB?BB=BBB?BBDCCBB@>?AAAABBBCCBBCC@BBC@BBBBB?BB?BBBBBDA??
@ATNG8:01016:05492
GATGTAGCGCACACATAGATACAGTACTCATTCGTTTCGGAAGAGACAGGTACGTTAATAGTTAATAGCGTACTTCTTTTTCTTGCTTTCGTGGTATTCTTGCTAGTTACACTAGCCATCCTTGCTGCGCTTCGATTGTGTGCGTACTGCTGCAATATTGTTAACGTGAGTCTTGTAAAACCTTCTTTTTACGTTACTCTCGTGTTAAAAATCTGAATTCTTCTAGAGTTCCTGATCTTCTGGGTGTATCAGCGAGTATCTACCATCGTTCGGTCAGAGTCT
+
>@@A@BBBBBB@@@;;;A;9:9596666?BB?BBCB=BEAE@;;9@;;B9@=>@@7;5;;?A=A<@@@@B;;9?594:::(44.48990::;<8<>@=@C=AAABBBACDCCBB;;7;BB?C?A@A@<;;C>BBAA@BCCCB;<<;;::9:9@@?@???CC@C>BBCCBBCBB?BCCCC7B=A=@AAAA0@BDE:;;BBCABBFDADCDF5B?@?A;@49:;AAB@@AC@C@A@>?00,0>>@8DAA999B@@BCB@@A996>:=@99924924>>@?AA>@
@ATNG8:01018:05518
GATGGTAGCGCGACGAGCGTAGACCCAGAAGATCAGGAACTCTAGAAGAATTCAGATTTTTAACACGAGAGTAAACGTAAAAAGAAGGTTTTACAAGACTCACGTTAACAATATTGCAGCAGTACGCACACAATCGAAGCGCAGTAAGGATGGCTAGTGTAACTAGCAAGAATACCACGAAAGCAAGAAAAAGAAGTACGCTATTAACTATTAACGTACCTGTCTCTTCCGAAACGAATGAGTACTGCGTCTCACTTCGCCTACATCGTTCGGTCAGAGTCT
+
4444.49;5BAACA;:6CA@:;66@3;;?2659>=9.4.44944445:;.40443:;;;<+;>A888?@===;>7///:;;;+//,5499;099>;@00/:::<A:>:>>;>BB?ADLCCBCCEF;;;BB;;49???;@@BB@??A=A=A<;5;AAA@A?B?B??>>>7<><??9488337)7;;578999(7?6=799A<;@=7=36668)/)/6<00+99888BA?B@B=<4;33.388=>>>878?@??:<<;7<55249;7;733138-34<;<<===
@ATNG8:01035:05498
GATGGTAGTGATACAGATCAGACACCAGAAGATCAGGAACTCTAGAAGAATTCAGATTTTTAACACGAGAGTAAACGTAAAAAGAAGGTTTTACAGGACTCACGTTAACAATATTGCAGCAGTACGCACACAATCGAAGCGCAGTAAGGATGGCTAGTGTAACTAGCAAGAATACCACGAAAGCAAGAAAAAGAAGTACGCTATTAACTATTAACGTACCTGTCTCTTCCGAAACGAATGAGTACTATGTAGAGCTCTATACTAATCGTTCGGTCAGAGTCT
+
CACC?CCCCCABBCCCCBCBBCCEE@CCC@CBBBBB@B@BBCCCDD@CA>A>BBCBBBBB1B?BBCBBBBBBB?9>>9:::;*<A>C5;;;4;CBB?BABIGCCC?B=BC@DCC=BBCCCCCDDEECCCCBB?BCCC<@@CCBABB>B?CBB?BBBCCCCD@CBABBB@BB>BBB@BCEBB>BAC?BCCCC2CC?C@@@CBB@A<@<@AAA;>;>ACCC@CD@@?BB<?=?CC>DBB?AAABCCCBBBBBBBBBB>>@@@AAAA=@@<@>AA>ACCDBBAAA
@ATNG8:01037:05503
GATGGTAGCGCACACATAGATACAGTACTCATTCGTTTCGGAAGAGACAGGTACGTTTAATAGTTAATAGACGTAACTTCTTTTTGCTTTGTCTTTCTGTGGTATTTCTTGCTAGTACACTAGCCATCCTTACTGCGCTTCGATTGTGTGCGTACTGCTGCAATATTGTTAACGTGAGTCTTGTAAAAACCTTCTTTTTACGTTTACTCTCGTGTTAAAAATCTGAATTCTTCTAGAGTTCCTGATCTTCTGGATAGCGACGCGATATACTACCATCGTTCGGTCAGAGTCT
+
99//+/:<8455:<<566=;;///7///9;9:766/:5::6:2/////-5077///7)/)/-8;)0,/////<;;6<:.44444$4444)4///;(//7//)/333(38283439<<966>>BC=:::5;2:A:9;B?>29999.9?>595@@<<<<<:::>800/8??7@6BBB???B@D=@49999'97@<BB@@@+99C@C4>00//////727:::(////727)/57<;;;;;>8>8=<<<<<0544.49;;;AAA9::AA?ABB::9?BB@ACB@@;@00/;::09
@ATNG8:01046:05486
GATGGTAGAGTATCATGTGTATCTCCAGAAGATCAGGAACTCTAGAGGAATTCAGATTTTTAACACGAGAGTAAACGTAAAAGAAGGTTTTACAAGACTCACGTTAACAATATTGCAGCAGTACGCACACAATCGAAGCGCAGTAAGGATGGCTAGTGTAACTAGCAAGAATACCACGAAAGCAAGAAAAAGAAGTACGCTATTAACTATTAACGTACCTGTCTCTTCCGAAACGAGAGTACATAGATATACGTATAGCTACCATCGTTCGGTCAGAGTCT
+
77:@;?ECBBBCCCC9966@<<<BA=@;;2:@;;=E?B@CBBBBBBB=@4;59=944449$94996;99;5599)595555&5>8>.66605<=8=BBB@@ABA>A?@@=@AA=AACBCEBCBBBCCHHCC?CC;;:;BAACA<;6;>B@@<@AABBBCC@CB@@@C>AB>AAD:::CCD:???9:::::.9B?BBBBBAAAC?B?A@@<07088;;B?CCB@A@C@C@AA@;@B;:;@@::::9A???BB?><<<?===<>900///3895<<==<<<3/
@ATNG8:01050:05501
GATGGTAGCGCACACATAGATACAGTACTCATTCGTTTCGGAAGAGACAGGTACGTTAATAGTTAATAGCGTACTTCTTTTTCTTCTTTCGTGGTATTCTTGCTAGTTACACTAGCCATCCTTACTGCGCTTCGATTGTGTGCGTACTGCTGCAATATTGTTAACGTGAGTCTTGTAAAACCTTCTTTTTACGTTTACTCTCGTGTTAAAAATCTGAATTCTTCTAGAGTTCCTGATCTTCTGGGATGTGTGCGCAGTGCCTACCATCGTTCGGTCAGAGTCT
+
?@AC;=<<00/;<>;@BFBBCBAA<;:ABBAA:@<<;09@6@?B@BBCBC@C@DCC@B>AABA=B>BBDCBCB;;5;?@@@,;;5;@A9AAAA@BBD@CC9;;@@CD@DCCCBBBB@AAA;>9>>?@@???=AA??<?BBA@@@A@@<;;==881<CA>AA=B?CCCCCCCCC@BCBFD:B?A=@CCCC5AAACC8;;AACBCCAA5;;;;*;@?AC@C@BC@BBBCDCC?C@BBCCCC=?;AA<A000AAACCDCBB;;8;BB?AA?@@@EEAGCIJCCCCB
@ATNG8:01054:05474
GATGGTAGCGCACACATAGATACAGTACTCATTCGTTTCGGAAGAGACAGGTACGTTAATAGTTAATAGCGTACTTCTTTTTCTTGCTTTCGTGGTATTCTTGCTAGTTACACTAGCCATCCTTACTGCGCTTCGATTGTGTGCGTACTGCTGCAATATTGTTAACGTGAGTCTTGTAAAACCTTCTTTTTACGTTTACTCTCGTGTTAAAAATCTGAATTCTTCTAGAGTTCCTGATCTTCGGCTCTCGTAGACAGATACTACCATCGTTCGGTCAGAGTCT
+
::<<9<@BBAA>===<@AAAABD;:666;<==:=>;;39739)///////)555557=055=;.5.5:555999:.44444$49.44>@4566=7;;>:=C?AA@C@A?ACCCCCCB@B@@=@@ACBCDBBE@CCEC@BBBCCFCA;;;BBAABC>A@@<@@<@=AAAA@@B@A=@AA@A3A5;6;;CCC2BBBAB;AA@@BBCCDCBGJGH5AA@BC?C@CC@BCCC;;;?B@DA@ADE@AA?ACCCCBBBBB@@ABABBBBB@BBCCC?AA@FCB><<000
@ATNG8:01060:05504
GATGGTAGTATATCGCGTCGCTATCCAGAAGATCAGGAACTCTAGAAGAATTCAGATTTTTAACACGAGAGTAAACGTAAAAAGATGTTTTACAAGACTCACGTTAACAATATTGCAGCAGTACGCACACAATCGAAGCGCAGTAAGGATGGCTAGTGTAACTAGCAAGAATACCACGAAAGCAAGAAAAAGAAGTACGCTATTAACTATTAACGTACCTGTCTCTTCCGAAACGAATGAGTACATAGATATACGTATAGCTACCATCGTTCGGTCAGAGTCT
+
88:B@CCCBCBCCBBBDDBBBCCCC@BAC@BBBAAA?B@BCCCCBB?BD@D@CCA?@@@@0@?ACCBBBCCA@=6=9/////$///////&/;=9>=?DBBCCB=A<??;@@@=ABACCCCCCCCCCCCAA>ACCC?BBBCCCA@>B@CBB@BBBBDCCC@CBBAAAABB@BBB>AA@@@;999?BCDCC3BB?B???CBB@@<><>??B<><>ABBB@DBBBBCB?B?BBB=AAB????CCCCCCCBAACCBBA@AAAAAA==:=AA@C=>><>AAACCAAA
@ATNG8:01061:05476
GATGGTAGATACTCGCTGATACACCCAGAAGATCAGGAACTCTAGAAGAATTCAGATTTTTAACACGAGAGTAAACGTAAAAAGAAGGTTTTACAAGACTCACGTTAACAATATTGCAGCAGTACGCACACAATCGAAGCGCAGTAAGGATGGCTAGTTTAACTAGCAAGAATACCACGAAAGCAAGAAAAAGAAGTACGCTATTAACTATTAACGTACCTGTCTCTTCCGAAACGAATGAGTACTGTATCTATGTGTGCGCTACCATCGTTCGGTCAGAGTCT
+
@??C:BCCCCCCCBCBCCCCBBCCD=CCC@DCDCA@?@@CBCFC??=?C@C@DBBBBBAA2B@BBBBBBBBBBC:@>;;;;;*;C>D6;;;6;CC@FBBCDCCBA=?;996:AB?BBCCCDDECCCBBBBBC?ABBB@BBBBDDAA?C@G@A>ADDCCB=B?BBDCCC?BB?BBC@CABBB>@>?;:9998(8<9=AAABBBBE?C@BBBA?B>AAAAA>AAAAAAB>A?BBB=BBB?A;;;AAAABBBBBBBBCCCCJBBBCBB@BCDCC?BB?BBBABBB??
@ATNG8:01017:05539
GATGGTAGCTCACGTACGTCACACGTACTCATTCGTTTCGGAAGAGACAGGTACGTTAATAGTTAATAGCGTACTTCTTTTTCTTGCTTTCGTGGTATTCTTGCTAGTTACACTAGCCATCCTTACTGCGCTTCGATTGTGTGCGACTGCTGCAATATTGTTAACGTGAGTCTTGTAAAACCTTCTTTTTACGTTTACTCTCGTGTTAAAAATCTGAATTCTTCTAGAGTTCCTGATCTTCTGGATAGCGACGCGATATACTACCATCGTTCGGTCAGAGTCT
+
A@AE@CCBBABBBEBBBCBBB?@@BCDBBBBB@BCGH>CC@C@CCCCCBB@BDAAA?A?ABBB@C@CCBBBB@@??99899)9@;@ABB?BCCC?BBDADD=?>CBBB@BBBBBBCD@CBB?B>A>><=====A>>=;??BA@@???ABA==;@<??>=AD;?;?@A@?????<@@BCB5B<B;@?AAA/>>>DD;D::;@@A<<=18888(8888A=@=@A;??ABABA;@;@AAB??;@>><>AAA??????:;;@?@@@@@=@??@@=@@<@@@AAA>>>
@ATNG8:01019:05550
GATGGTAGCGCGACGAGCGTAGACCCAGAAGATCAGGAACTCTAGAAGAATTCAGATTTTTAACACGAGAGTAAACGTAAAAAGAAGGTTTTACAAGACTCACGTTAACAATATTGCAGCAGTACGCACACAATCGGAGCGCAGTAAGGATGGCTAGTGTAACTAGCAAGAATACCACGAAAGCAAGAAAAAGAAGTACGCTATTAACTATTAACGTACCTGTCTCTTCCGAAACGAATGAGTACGAGAGTCAGAGCAGAGCTACATCGTTCGGTCAGAGTCT
+
BAAB?BBDCCBBBBBCCCCCCCCCG>CBB?BCCCBC@B@BBCABBC?AB>B?BA@?ADDD2A>ACBBBBCC>=<7<A@ACCB5BD@C?CDD;DCC@CBCBCCCBB?B@CC@CBB8::CBCCCCCCCBBBBBC@CCB??@@BBBB@A>C?C@A>ACBBBCBA=ACCCCC?BB@999?BBBCC=A??;?AAAB3BC@CAA=>>>AA<@<?@>>:><>>BCE@BBBBABA<?<?AA<ABB@BBBBBBBBDCBAAACCBBBAAAA?AAAAAA>>9;97===?>?===
@ATNG8:01032:05520
GATGGTAGTGCGTGTAGAGAGAGACCCAGAAGACTCAGGAACTCTAGAAGAATTCAGAATTTTTAACATCGAGAGTAAACGTAAAAAGAAGGTTTTACAAGACTCACGTTTAACAATATTGCAGCAGTACTCACACAATCGAAGCGCAGTAAGGATGGCTAGTGTAACTAGCAAGAATACCACGAAAGCAAGAAAAAGAAGTACGCTATTAACTATTAACGTACCTGTCTCTTCCGAAACGAATGAGTACGTGTGACGTACGTGAGCTACCATCGTTCGGTCAGAGTCT
+
B@??755<?B=655;;;;;<<;?9;9)5//4://////4:3455;::=9>>><688/0)/888'606665>0//999:*//66999'//(/(/88.9;=7;;;;877373(249<:55228887<<;<<6665==<<:<=>?<??C9:9@@9@=@9979B@=B==C@@AABBC@CC?BBB>B@@?C>?>>8=><??.>@=ABBBBCBBB?A>??B?:?;>>BBB>@@@@@@AAF=@@D>CCC?BCBBBBBB@AACA@@CCBBAAABBBBD@DCBBB???;?BBBAAA@@
@ATNG8:01035:05522
GATGGTAGCATCATGCATATCTCACCAGAAGATCAGGAATTCTAGAAGAATTCAGATTTTTAACACGAGAGTAAACGTAAAAAGAAGGTTTTACAAGACTCACGTTAACAATATTGCAGCAGTACGCACACAATCGAAGCTCAGTAAGGATGGCTAGTGTAACTAGCAAGAATACCACGAAAGCAAGAAAAAGAAGTACGCTATTAACTATTAACGTACCTGTCTCTTCCGAAACGAATGAGTACTGCGTCTCACTCTCGCCTACCATCGTTCGGTCAGAGTCT
+
BBBB@CCCCCBCCBBBBCCCCCCBC?BDD@DCCC9:6;:=3:CCCC=AC@C@BAC@@@@A2A?CCCBABBBBCC=A@99999(9@;@=A@@5BBC?B>>>BAAAA=D=><:=>>9>>=?=@AA>??C====@9>>AA;A<>>??886:=B?B?A@@@@A>>8>@@@>><>=8<>@<??8=<1;//)/6777+771;===AA===:=:=??@<@==>=>><@@CC@@@;>;>AB:>>><?@?@888;;;@@>>>>>>?AAAA:>>B<@=<<A<AA9@@?A?>?@@
@ATNG8:01045:05522
GATGGTAGCACGAGTCACTCATATCCAGAAGATCAGGAACTCTAGAAGAATTCAGATTTTTAACACGAGAGTAAACGTAAAAAGAAGGTTTTACAAGACTCACGTTAACAATATTGCAGCAGTACGCACACAATCGAAGCGCAGTAAGGATGGCTAAGTGTAACTAGCAAGAATACCACGAAAGCAAGAAAAAGAAGTACGCTATTAACTATTAACGTACCTGTCTCTTCCGAAACGAATGAGTACTGCGTCTCACTCTCGCCTACCATCGTTCGGTCAGAGTCT
+
B??A<;:;<<444945555;445:95954.5=555>9=9;;<;;<>9::5:3=:944444$4.488:::<=99>9<:;;???*:;=?:>;;0999,////::/568=9<<8<@=7<;::;;;;;;<659@9:6;@<C?BBBBBB??<>:=7::>00*0<::=9;:;7663//(/6:47///6(//84/////$/9433334222=6A65559,2.26@<A:>:94339492333(333,33899333888:;;;;;9::::;7<;<6:8::>8==8:99873333
@ATNG8:01046:05530
GATGGTAGCACGACACGACGATGTGTACTCATTCGTTTCGGAAGAGACAGGTACGTTAATAGTTAATAGCGTACTTCTTTTTCTTGCTTTCGTGGTATTCTTGCTAGTTACACTAGCCATCCTTACTGCGCTTCGATTGTGTGCGTACTGCTGCAATATTGTTAACGTGAGTCTTGTAAAACCTTCTTTTTACGTTTACTCTCGTGTTAAAAATCTGAATTCTTCTAGAGTTCCTGATCTTCTGGAGATACACATGATACTCTACCATCGTTCGGTCAGAGTCT
+
A@AC?AADB9;:DBBBBCCCCCCCBBBBBBCC@CDDD>JJ>B@CDCBBBB@GDCBBAC?@ABB@B@CCC@@ABBB?BB<==+BB?A>;;3;00/6???>BC>@@?CBB?BCCBBABB>BBB?B==<<<>88:<AAAA=AAAA@@@<<<A@A>=<>:>>><@A<@<@AA<<=@@@<@@@@@5?<?;??DCD.==@@@5<==888????=DADD/B888>:=:>>;>@@ABBB;?;@@BAAA7:;?=@@>>>@@A@>>>@?AA@??A=A@@@@<>>:>>DCCCB99
@ATNG8:01050:05522
GATGGTAGTGTCATATGAGAGTGTGTACTCATTCGTTTCGGAAGAGACAGGTACGTTAATAGTTAATAGCGTACTTCTTTTTCTTGCTTTCGTGGTATTCTTGCTAGTTACACTAGCCATCCTTACTGCGCTTCGATTGTGTGCGTACTGCTGCAATATTGTTAACGTGAGTCTTGTAAAACCTTCTTTTTACGTTTACTCTCGTGTTAAAAATCTGAATTCTTCTAGAGTTCCTGATCTTCTGGAGATACACATGATACTCTACCATCGTTCGGTCAGAGTCT
+
@>>@7<@DCCCCCCCCCCCCCCCCBBBDCCBA>AAAA<BB@B;;6CCCCC@EEBBA@C>BBBB?B?BBBCBBA@C>;:;;;*;C=>@BB<AA@@?ABC@CE@BCCAAC@BBCCDFEE@ECC@C@CCBBBCCCACCCC?BBBBCCCBBBA@ACCEE@A@@@CC@C@CAAACCCBA=?;;;;.;@C@;;;;;*;?;;;6:@CBCCCCCC7;;;;*;;;;CBCAFG@CBBCBBB?B@CBCCCD@CCD<;=BGBCCCBBBCCDBBBBCB?AAAAB>BB?CBAAADDAA
@ATNG8:01050:05530
GATGGTAGGCGACATACATACGCGCCAGAAGATCAGGAACTCTAGAAGAATTCAGATTTTTAACACGAGAGTAAACGTAAAAAGAAGGTTTTACAAGACTCACGTTAACAATATTGCAGCAGTACGCACACAATCGAAGCGCAGTAAGGATGGCTAGTGTAACTAGCAAGAATACCACGAAAGCAAGAAAAAGAAGTACGCTATTAACTATTAACGTACCTGTCTCTTCCGAAACGAATGAGTACTATGTAGAGCTCTATACTACCATCGTTCGGTCAGATTCT
+
::@B>AAC@B;99666<>>CCBB@@<A@@<>@7>>A*0+/::9:<@8>838388:@BBCC1C@BCCECDCCBB@8@?99999*;A>A5;;;6;CC=CBBACBDBA?A@CC@C@@>@DDCDBBBCCCCCCCCC@BCCC@BBCCCCAA>A@CAB@BCCCCBBB@CCCCCC@BB?AAA=@AAAA<@@A>AAAAA3AB?B?>>BCCBC>A>@@BB9;7;>BBB?BB@@@CC?B?A@C?CED@AAABBBBBB@@@BBBBBAAAAAABB>>9<<=<=8>><??BBBB998
@ATNG8:01050:05555
GATGGTAGGAGACACGTCGCACACGTACTCATTCGTTTCGGAATGAGACAGGTACGTTAATAGTTAATAGCGTACTTCTTTTTCTTGCTTTTCGTGGTATTCTTGCTAGTTACACTAGCCATCCTTACTGCGCTTCGATTGTGTGCGTACTGCTGCAATATTGTTAACGTGAGTCTTGTAAAACCTTCTTTTTACGTTTACTCTCGTGTTTAAAAATCTGAATTCTTCTAGAGTTCCTGATCTTCTGGGCTGCGCTGATATGCGCTACCATCGTTCGGTCAGAGTCT
+
:@@@;;=C?BBBCCBBBBBCA@@@@ABBBBBB=B>>>37>87)////99<=:==<??3=2944:5:05899:<;;?8AA@A@/@<573333&3;992=9=4;@<?AA@:949;8?AB>><=BB<@<:;;;968A9=>==6;;?@@AA@???;;888>:988<>?;>=:;<@???AA:==>=>/=4:4::::;.;B@@@0679///89/66,/<::)5///8486:965A??>==:=:@CA===776:=2:///=====>>?AA??>>?=>==BB>BA:==>>AA@@@
@ATNG8:01053:05523
GATGGTAGACACGTGTGCTCTCTCGTACTCATTCGTTTCGGAAGAGACAGGTACGTTAATAGTTAATAGCGTACTTCTTTTTCTTGCTTTCGTGGTATTCTTGCTAGTTACACTAGCCATCCTTACTGCGCTTCGATTGTGTGCGTACTGCTGCAATATTGTTAACGTGAGTCTTGTAAAACCTTCTTTTTACGTTTACTCTCGTGTTAAAAATCTGAATTCTTCTAGAGTTCCTGATCTTCTGGGATGTGTGCGCAGTGCCTACCATCGTTCGGTCAGAGTCT
+
?;CC@CBBBCC@@@C:;;CDCCBCCAABBHCCABBAC>CF@D?CBBCCCB>CBCCC@D@BBAB?B?BBBBCCCCA<89999'9<8>?>>8?AAA>B@?:@?199?BAB?BBBBBB@B>@@@9>9>??AA<>>=AAAA9>>@;;;>@A@@@@A@@@<;:;=AA7;7:??>?@@>>;>@@@@3?;>:>>>=>/>>?@@6==@889@ABB;>>@@,=///@595=A>GA?>===8=9=@@@@A;::<@6=///<::===@@@@C=?=>:>>?>C:>><>@AAAAAAA
@ATNG8:01055:05530
GATGGTAGCGCACACATAGATCAGTACTCATTCGTTTCGGAAGAGACAGGTACGTTAATAGTTAATAGCGTACTTCTTTTTCTTGCTTTCGTGGTATTCTTGCTAGTTACACTAGCCATCCTTACTGCGCTTCGATTGTGTGCGTACTGCTGCAATATTGTTAACGTGAGTCTTGTAAAACCTTCTTTTTACGTTTACTCTCGTGTTAAAAATCTGAATTCTTCTAGAGTTCCTGATCTTCTGGACAGAGTGTGCAGATACTACCATCGTTCGGTCAGTGTCT
+
44<<7=>?;@ACAAADCCCCHEBBBBBBBBB?BAAA=BC>C@BHGECBB?BDEDG?C@BBBC@C@CCCC@??BB=AAA@A0;;8;CED?ABCC@CCB?BC:;:BBBB@BBCCCDDE@DCC@B?BB@@@BBC?CCCC?CCC@A@CCDCCBBBAAE>AAC@DD@D?CBBCDCCCC@B@@@A3A>B?CCHGF5ABCHK>BALBBBB;;;>BEDL5CBBBCAD@DC@CBBCCCC@B@ABABCD?BAG@DCCCCBBBBA@@BCB@@@@@=@B;;;@@@>ABCCCCBBB
@ATNG8:01060:05523
GATGGTAGAGTATCATGTGTATCTCCAGAAGATCAGGAACTCTAGAAGAATTCAGATTTTTAACACGAGAGTAAACGTAAAAAGAAGGTTTTACAAGACTCACGTTAACAATATTGCAGCCGTACGCACACAATCGAAGCGCAGTAAGGATGGCTAGTGTAACTAGCAAGAATACCACGAAAGCAAGAAAAAGAAGTACGCTATTAACTATTAACGTACCTGTCTCTTCCGAAACGAATGAGTACACACTCTCATATGACACTACCATCGTTCGGTCAGAGTCT
+
;59B;=BBBCCCDBBACACCCBBAB=@??=@ABBCD@C>ABBBBBB>BC?B?AAA;;;;;*;=BBABAC@B;;;0;A;;;;;$9<<A@CDD9CCD?BCCBCBB;:7;@A@?B??=ABAAB;;;BBCBBBDCC@BBBC>A@BCCBBA@E@B??=@@@AACAC?B???BBDCC?BBB>@@ACB?A??;99988)8B<@>@@ACCBC>A>ABBA?B?B>>>B?@@>??AC>A;??@;@AA=A@@?::9BBBEBBBBBBAAAABAAA??;?ACCB?@AACECC:;:??
@ATNG8:01017:05614
GATGGTAGAGTATCATGTGTATCTCCAGAAGATCAGGAACTCTAGAAGAATTCAGATTTTTAACACGAGAGTAAACGTAAAAAGAAGGTTTTACAAGACTCACGTTAACAATATTGCAGCAGTACGCACACAATCGAAGCGCAGTAAGGATGGCTAGTGTAACTAGCAAGAATACCACGAAAGCAAGAAAAAGAAGTACGCTATTAACTATTAACGTACCTGTCTCTTCCGAAACGAATGAGTACTACTCTCAGAGACACACTACCATCGTTCGGTCAGAGTCT
+
>;AB?@BB@@@99;BABBBBCCCCC=@@A?BABB@@>@>@@ED@AA@CCAC@BBB;;;;;*;?CCCCEHCDCCC;BA:;;;;*<A?@BDDD7BCC@CBAABBECC@C@BB?BCC?CBBCBBCCDBBBCCFDF@B@@@?BBBBCBBC@E@DAA@AEEEDCCC@CCCCBB>A@=@@A?B>>>D>???<??>=?.=A=ABBBBBBB@<@:>9<;,/,/;A>??BBBAACC=@>@CB=CBB?CAA?@@BBBBBBBCBBBBBBAAABBBB?BBBBB?BC?BAAAAAAA;
@ATNG8:01019:05591
GATGGTAGTATAGAGCTCTACATAGTACTCATTCGTTTCGGAAGAGACAGGTACGTTAATAGTTAATAGCGTACTTCTTTTTCTTGCTTTCGTGGTATTCTTGCTAGTTACACTAGCCATCCTTACTGCGCTTCGATTGTGTGCGTACTGCTGCAATATTGTTAACGTGATTCTTGTAAAACCTTCTTTTTACGTTTACTCTCGTGTTAAAAATCTGAATTCTTCTAGAGTTCCTGATCTTCTGGGCTGCTGATATGCGCTACCATCGTTCGGTCAGAGTCT
+
AAAB@CBCCCC??@CCBBCCDCCDCCCDFBA@?@@@B=CC?B>;;;BBBB?DDBAA>@=AC9989<??BAA@AAA>BCBBB3BB?AACC=CACD?AAB?BC?B@@A>>9>AB@A=@A=BAB<A<AA@@?::;>AAAC<AA?AABA;;;?>>:;:><>>><@@<@=AAAAAA<;:4:??>>5?<A7=<AAA/A???B7:;?>>>@@@@<@@@@/?688@:>:>B=AAAABAB7;7;BBAAA8==DD;A:::==A<>>A888>AA<AAAAD=::8;???@A@>>
@ATNG8:01020:05607
GATGGTAGCGCGACGAGCGTAGACCCAGAAGATCAGGAACTCTAGAAGAATTCAGATTTTTAACACGAGAGTAAACGTAAAAAGAAGGTTTTACAAGACTCACGTTAACAATATTGCAGCAGTACGCACACAATCGAAGCGCAGTAAGGATGGCTAGTGTAACTAGCAAGAATACCACGAAAGCATGAAAAAAGAAGTACGCTATTAACTATTAACGTACCTTCTCTTCCGAAACGAATGAGTACGATGAGAGAGCTCTCTCTACCATCGTTCGGTCAGAGTCT
+
@<@B?BCCCBBBBBBBCDCCCBAAC=BBB@CCGCCC@B@CBCBBBC?CA?A=BBBBBBBB3B?BCCACBBCA@>6=>9;;;;*;C@C@CDE=JCHIICCBBBB:96<?BB?DAA>AABACCGIHGAAACCCC@BBBC>@@CCCCAC?C@C@@>@C@@@BDCAABCCCB@BB?889>AABBD=A999999999%:?;>858@@@BA=B<@<=>=C:>:B@A<@-00@@<A<AAF<BBB@CDBBBBBBCBBCBBBBB@BBBBBB@>>;>@@@@<>;7=A?>?@@@?
@ATNG8:01026:05599
GATGGTAGCGCATATCAGCGCAGCCCAGAAGATCAGGAAACGTCTAGAAGAATTCAGATTTTTAACACGAGAGTAAACGTAAAAAGAAGGTTTTACAAGACTCACGTTAACAATATTGCAGCAGTACGCACACAATCGAAGCGCAGTAAGGATGGCTAGTGTAACTAGCAAGAATACCACGAAAGCAAGAAAAAGGAGTACGCTATTAACTATTAACGTACCTGTCTCTTCCGAAACGAATGAGTACTATGTAGAGCTCTATACTACCATCGTTCGGTCAGAGTCT
+
888A@AABCBBB=CC@DCDAA@CDD>C;51699777)//)///9:9::344.4.33444444$4.4887999///;29699:::(9:3:5:;;+:5505:88=588;9<8=C7B@@63337:9@CB@AA@@>>>488==9:B?;<<??=A?BAB>?ABB@@@F?BAA???@CC?A99499>@A=B>>:77766)357//.57@>@@<A=A555<>;@@ABA?BCB@A@A>A=AAA=A;;6;AB?@@CABBCDBB@??AABBBBCCBB??AAAD?AB?>>BBBBB??
@ATNG8:01040:05616
GATGGTAGTGTGTCTCTGAGAGTAGTACCATTCGTTTGGAAGAGACAGGTACGTTAATTAGTTAATAGCGTACTTCTTTTTCTTGCTTTCTGTGGTATTCTTGCTAGTTTACACTAGCCATCCTTACTGCGCTTCGATTGTGTGCGTACTGCTGCAATATTGTTAACGTGAGTCTCGTAAAACCTTCTTTTTACGTTTACTCTCGTGTTAAAAATCTGAATTCTTCTAGAGTTCCTGATCTTCTGGATACACTCATGTGCACCTACCATCGAACCACCTAAGTCT
+
;55;7<CDCBABBCCDCBBBCCCBBBBA>;;5;;;;0;5;29?==>99.9:000+0+0)0//)0::6=>ABAAA@A@@@@.>@:::::3888CC;>5>5@A99;:<689'/97//.7@49>A6;5;:;;;:;?<@???=AA===@@>>>@@@?9991///6:>5:5>??888>>;;:====/=8:6:====,//;;>065889==;::8;>>>+88///(/(/=/66@665>8>3:7////066>9=====@AB@;;;>>>@<@BB<@@???=A<@@:==<>>=A
@ATNG8:01044:05593
GATGGTAGTGCGTGAGAGAGAGACCCAGAAGATCAGAACTCTAGAAGAATTCAGATTTTTAACACGAGAGTAAACGTAAAAAGAAGGTTTTACAAGACTCACGTTAACAATATTGCAGCAGTACGCACACAATCGAAGCGCAGTAAGGATGGCTAGTGTAACTAGCAAGAATACCACGAAAGCAAGAAAAAGAAGTACGCTATTAACTATTAACGTACCTGTCTCTTCCAAACGAATGGTACTATAGACTATCTGAGACTACCATCGTTCGGTCAGAGTCT
+
4:;B?BCCCCAACCCBBBCCCD9999;BB?CCCBBBC?CBB::9E@BB?B@???AACCC1C?BBBCBBAC877.7?@BDCC5CC@B=@@@9@CCADBBBCDDBB?C@CB@CCC?CBBBCBCCCDCCCBBBC@CCBB?BBBAABBB?B@C@@>@ECCCAAC@CAAACA?CC@>>@>>>DCC=A>><>CCCC3CD?CAAACC@?=9>:;=BB<>8>ACBB@BBBBBCG>A>AD>BBB?BD?CCCBBBBBBCCCBBBC?@@AAAA<>>@:?=>B@BCBBBB>>>
@ATNG8:01044:05616
GATGGTAGCGAGCGAGTGTGTATACCAGAAGATCAGGAACTCTAGAAGAATTCAGATTTTTAACACGAGAGTAAACGTAAAAGAAGGTTTTACATGACTCACGTTAACAATATTGCAGCAGTACGCACACAATCGAAGCGCAGTAAGGATGGCTAGTGTAACTAGCAAGAATACCACGAAAGCAAGAAAAAGAAGTACGCTATTAACTATTAACGTACCTGTCTCTTCCGAAACGAATGAGTACCTCTCAGACGCTCGTCCTACCATCGTTCGGTCAGAGTCT
+
:;<CACCCCBBAA@CCCECCCCCCD@BBB?CBB?@@5;54:=<<AA;??<@?==955555$:;@A@>>>=00//)//////&/;7;.555&5::999444<<;;7<7??=@CE@<;;DDBAAAABAABBBB?CCCC@CBCCCCCD?CACCB?DBBBDBBB@BBBDDC?DC?BBD@ABABB=?>>900000(/=90///?BBBC?C>AAB@<@=;;BCEAJFCBB@MADABBB>BDG?BBC@@@?=?BCBCDFBBBBBBBB????@CCCAB@BB@BCCCCCB@@
@ATNG8:01044:05617
GATGGTAGGTGCACATGAGTGTATCCAGAAGATCAGGAACTCTAGAAGAATTCAGATTTTTAACACGAGAGTAAACGTAAAAAGAAGGTTTTACAAGACTCACGTTAACAATATTGCAGCAGTACGCACACAATCGAAGCGCAGTAAGGATGGCTAGTGTAACTAGCAAGAATACCACGAAAGCAAGAAAAAGAAGTACGCTATTAACTATTAACGTACCTGTCTCTTCCGAAACGAATGAGTACTATGTAGAGCTCTATACTACCATCGTTCGGTCAGAGTCT
+
::>C?B?@<B@@@BCCDCDCCABAC@CCD@CBAACC@D?BBCCCCC?CD?C?CA@@CDDD2D?CCCBDDDGAB@6@@99999*<A>A?CDC:CCD@BBBBCBBBD@B@??=?BC@BBBBBCBCCCDCEB@@C@DCCC=BBCBBAAA?B@CBB@BCCCCCCC@AAAAAB>BB>??=;==CCC9==>8=????2@C?B999CCCAB>A>=BBB:>:>@CCGACCBBBCC>A?ABB=BCC@CABCCCCCAABBBBBBBBBB@@ABCB@:>>AAC@@@<?>ABBCAAA
@ATNG8:01052:05603
GATGGTAGGAGACACGTCGCACACGTACTCATTCGTTTCGGAAGAGACAGGTACGTTAATAGTTAATAGCGTACTTCTTTTTCTTGCTTTCGTGGTATTCTTGCTAGTTACACTAGCCATCCTTACTGCGCTTCGATTGTGTGCGTACTGCTGCAATATTGTTAACGTGAGTCTTGTAAAACCTTCTTTTTACGTTTACTCTCGTGTTAAAAATCTGAATTCTTCTAGAGTTCCTGATCTTCTGGCGCTCTGTCACGTCTGCTACCATCGTTCGGTCAGAGTCT
+
888>:>BB?BCCBB@@?ABBCBBAA;;;BBBB@BCCC?BB>BACBBCBBB=@@B;;7:<???@:><@998>::?A8;<<<<+@A<A>>;3;>=><?AA<?@589?>@B>BBCBBBBA=@@=5;5:>AAB;;;=@>==8==>;;;;;>>>ABBA??7;:>9>>18/7=;;;<=<=9<9A?=.<2947>A?A.>>>>=5<<<<<;<=<=6<<=<+::::9499==9=@????@>D<;;:>==56671///:9:;=6///;8<<>>>A9==>==8==:>;;;>>>?=
@ATNG8:01052:05611
GATGGTAGAGAGAGCTCTCTCATCGTACTCATTCGTTTCGGAAGAGACAGGTACGTTAATAGTTAATAGCGTACTTACTTTTCTTAGCTTTCGTGGTATTCTTGCTAGTTACACTAGCCATCCTTACTGCGCTTCGATTGTGTGCGTACTGCTGCAATATTGTTAACGTGAGTCTTGTAAAACCTTCTTTTTACGTTTACTCTCGTGTTAAAATCTGAATTCTTCTAGAGTTCCTGATCTTCTGATGTCTGATCTGTATCACTACCATCGTTCGGTCAGAGTCT
+
9=<A7@@A@@ABBBC;;;;;;<<<=666<<<@7ABBC6@@<?7;@<@<<=8;7///)/277;?6?00:?99///8)-----&--(-//66.5:00)/:;5>B7:9?CA@:=8?@AA??;<?<4<7=AAA???<7>>;;,//<7:;:;66<;:///;6::=99:39177:99777@253377+7*/-.;>>>+9///;1>:::@>>=@@1888)8::87:?;AA<B>>>>>><@=BA???A=AAA@@@@@A:;:AA???>=>?;;;8=:::97//+//<>;<=>>
@ATNG8:01059:05570
GATGGTAGCTCTGCTCTGACTCTCGTACTCATTCGTTTCGGAAGAGACAGGTACGTTAATAGTTAATAGCGTACTTCTTTTTCTTGCTTTCGTGGTATTCTTGCTAGTTACACTAGCCATCCTTACCGCGCTTCGATTGTGTGCGTACTGCTGCAATATTGTTAACGTGAGTCTTGTAAAACCTTCTTTTTACGTTTACTCTCGTGTTAAAAATCTGAATTCTTCTAGAGTTCCTGATCTTCTGGCGCTCTGTCACGTCTGCTACCATCGTTGGTCAGAGTCT
+
9:<>?BBCBB==@<<;===;<<><??6559::35//:1//)/)/99//6>9<<<55.5.555=9A:>666;;<<=7;;??@+?C?CCCD9:56<49;<1651665=;=76666>=>@7::<0505:4=</0/,/::;8@?>666555:;:<<<==7;;?<??@C@BBCB=<<9>*/////'/27455555$5<<<<266;;;;555:.4455$4<>;;7;:==<?@BCBBB<@=@B?B??598A;A::::9999599;4444888.438892949:9:::54/
@ATNG8:01018:05665
GATGGTAGTGATACAGATCAGACACCAGAAGATCAGGAACTCTAGAAGAATTCAGATTTTTAACACGAGAGTAAACGTAAAAGAAGGTTTTACAAGACTCACGTTAACAATATTGCAGCAGTACGCACACAATCGAAGCGCAGTAAGGATGGCTAGTGTAACTAGCAAGAATACCACGAAAGCAAGAAAAAGAAGTACGCTATTAACTATTAACGTACCTGTCTCTTCCGAAACGAATGAGTACTGCGTCTCACTCTCGCCTACCATCGTTCGGTCAGAGTCT
+
A@BC@CCCCCB666BBBBC@@A>00,/::7<ACC@@=@?@A@AAAA?BB@D?BBB::99:$34;78A@BBBA@@899<;;;.4>7?.999&9>>=>A@;99<5929?AB@CCC@CCBBCCCCCCCCCBBBB@BB@@=@ABCBBBB>B<@;;4:@@BBC@@?@AABCB@CB?AAA@?????8?BC>AACCC2A@=A???AAAA@5958;;>*/*/8>>?<BB???:>7;7;;<1;4407;A=>>B????@?@BA@@BB@@A>ABA>BBAAB?BB?BBBBBB>>>
@ATNG8:01021:05658
GATGGTAGCATCATGCATATCTCACCAGAAGATCAGGAACTCTAGAAGAATTCAGATTTTTAACACGAGAGTAAACGTAAAAAGAAGGTTTTGCAAGACTCACGTTAACAATATTGCAGCAGTACGCACACAATCGAAGCGCAGTAAGGATGGCTGTGTAACTAGCAAGAATACCACGAAAGCAAGAAAAAAGAAGTACGCTATTAACTATTAACGTACCTGTCTCTTCCGAAACGAATGAGTACGATGAGAGAGCTCTCTCTACCATCGTTCGGTCAGAGTCT
+
<<CC@CCCBBD@@@BBBDCCCCBBC?BBC:;;:;;5:@7;;=BBCB@AA>@;>A993333$34333?AAA7937.7344444$4<9>;>>>2>CC@CACABCCBB>A?CC@@AE@CBCCCC;;;HCDBBBCD@BA;;6;@@BDDBB@BACCC?DBBBBCCACCBCCDABB?AA@??>=DD;@<<899::::%:?9<==@>;;;=1815>@=9@=85:DD@BB@@:::?B?BBC>CBB?BBBBBAAAA>>>BAA9:8888=>8888:88779>AA:?9>788;77
@ATNG8:01022:05632
GATGGTAGGTGCACATGATTGTATCCAGAAGATCAGGAACTCTAGAAGAATTCAGATTTTTAACACGAGAGTAAACGTAAAAAGAAGGTTTTACAAGACTCACGTTAACAATATTGCAGCAGTACGCACACAATCGAAGCGCAGTAAGGATGGCTAGTGTAACTAGCAAGAATACCACGAAAGCAAGAAAAAGAAGTACGCTATTAACTATTAACGTACCTGTCTCTTCCGAAACAATGAGTACCTCTCAGACGCTCGTCCTACCATCGTTCGGTCAGAGTCT
+
@@;;85>F;CBBBBDDDBB?BCCCC?CDD@DCCCBB?C@CCCBBBCABB@B@BBBBCCCC3B?BBBACBAA888+8<:;;;;*;G>?=BAA8BBC@CHGCBBC999;?CCACCC?BBCCCCCCCCCCCBBCC@CCCC?BBCDBBBB>C@CCC@BBBBCCCC@BBBBBB?CC@BBB999DCC>???<<<<<=.<?=@???BCB>>:><AA>>:><A>BBC@CBAAACC?B?BBB>BB?CDCBBBB?BBBBBBCBBBA==??9=>B=BAA>A>AC@CBCCBB??@
@ATNG8:01025:05629
GATGGTAGTGTCAGTGCGCGTCGTCCAGAAGATCAGGAACTCTAGAAGAATTCAGATTTTTAACACGAGAGTAAACGTAAAAGAAGGTTTACAAGACTCACGTTAACAATATTGCAGCAGTACGCACATAATCGAAGCGCAGTAAGGATGGCTAGTGTAACTAGCAAGAATACCACGAAAGCAAGAAAAAGAAGTACGCTATTAACTATTAACGTACCTGTCTCTTCCGAAACGAATGAGTACTGTATCTATGTGTGCGCTACCATCGTTCGGTCAGAGTCT
+
44;;5;;?;A:65===;;?C966>>8;AA?BBAA@B@C89:>>?996:B=A59:@99999'7:=?ACA??>999+9>??@@3?A50+0<5<00*0>>>=;<@D4969B?BCC@CCAA;;;AABBDLDDCC@BB<<7;?@>AAAA?B?CDB?BBB@@@AA?B::9BC?BB?BBB@BB?>=6=;;8>?BBB3BFA:99BB@9<A:>8886<6;6;;@@A=AAA@BAA;?388?:?AB@BBBBAAABBCBCC:::BA@@???>;;;5;>===:==6;;====;:;
@ATNG8:01026:05659
GATGGTAGAGAGAGCTCTCTCATCGTACTCATTCGTTTCGGAAGGGACAGGTACGTTAATAGTTAATAGCGTACTTCTTTTTCTTGCTTTCGTGGTATTCTTGCTAGTTACACTAGCCATCCTTACTGCGCTTCGATTGTGTGCGTACTGCTGCAATATTGTTAACGTGAGTCTTGTAAAACCTTCTTTTTACGTTTACTCTCGTGTTAAAAATCTGAATTCTTCTAGAGTTCCTGATCTTTTGGTATACACACTCGCTCGCTACCATCGTTCGGTCAGAGTCT
+
<=@C?BCCCCCBBDC666<;;;=;:;;;<<<=9=66646>9@:==7<<@@7?;;?@=C?C@@@?B>BCCBCCBCC?;;;;;$;;7;;;;(:BAA;A;;59A<>?BBBB?BBBB@A??=?AA=A>ACBBBAAA?A@AA?BAABB@@888CAB>>>A=>>>89818196:@@=>>B655>=A.>9>7;;@@@/@@>>>9?>>>=;;;::4::::*9;;:A=A=@A<@@>>>??7;7;?>>>>??2>5;;===B==<=::666///=@6;:?@B<>><@@A>>>===
@ATNG8:01026:05668
GATGGTAGATATATGCACGCTCTACCAGAAGATCAGGAACTCTAGAAGAATTCAGATTTTTAACACGAGAGTAAACGTAAAAAGAAGGTTTTACAAGACTCACGTTAACAATATTGCAGCAGTACGCACACAATCGAAGTGCAGTAAGGATGGCTAGTGTAACTAGCAAGAATACCACGAAAGCAAGAAAAAGAAGTACGCTATTAACTATTAACGTACCTGTCTCTTCCGAAACGAATGAGTACGTGTGACGTACGTGAGCTACCATCGTTCGGTCAGAGTCT
+
@<BD@CCABABBDCCCDDBBBCBBB@DCC@CCCC@????BCA@AAA>@E>B>BCB@AAA@2@?BBBCCCBBBCB9?=:::::.:C?G<@@@9@BB?CBB;<;BCC@D@CC@CCC@CCCBBCCCB:9;ACBBC?CB;;:;CCDDC@@>AACCC@CBBBCBBB@CBBBBC@BB?BBB?BCBCD=??=;::999(:@?BAAABBCBB?>:==AA<A<>=BCC?BBAAACB?B?BCC=CBC>AACBBBCBABBACCCCAAABBBBBBBB?BBCAA>AB?ACAA@A:::
@ATNG8:01039:05646
GATGGTAGTAGTACACTAGTCATACCAGAAGATCAGGAACTCTAGAAGAATTCAGATTTTTAACACGAGAGTAAACGTAAAAAGAAGGTTTTACAAGACTCACGTTAACAATATTGCAGCAGTACGCACACAATCGAAGCGCAGTAAGGATGGCTAGTGTAACTAGCAAGAATACCACGAAAGCAAGAAAAAGAAGTACGCTATTAACTATTAACGTACCTGTCTCTTCCGAAACGAATGAGTACTGCGTCTCACTCTCGCCTACCATCGTTCGGTCAGAGTCT
+
AA@C@CDBC99;BACBB;;9@AABA?BAA?@?@BBC?B@CHICCBB@BB@FAEEAAAAAA0@>AAABCCCDBCB=BABCCBB5;;:;?CCD=FFG@CAAACCCBB<@<@@=@CC@CDCDCBCCDCCBCCCCC?CCA@>ABBBCBBB@B@D@@?AECCBCCC@ABBBBB@CC??>?<??BBD=????BCDCC3BB?A@?;AAAAA<@<??@@7;7;@AAA@BCBBBCC?C@BCC>CCC?CCCCAACCCCBBAAABBBBBCCB?BCDACB@AA@BB?BBBBDCBBB
@ATNG8:01043:05652
GATGGTAGGCACTGCGCACACATCCCAGAAGATCAGGAACTCTAGAAGAATTCAGATTTTTAACACGAGAGTAAACGTAAAAAGAAGGTTTTACAAGACTCACGTTAACAATACTGCAGCAGTACGCACACAATCGAAGCGCAGTAAGGATGGCTAGTGTAACTAGCAAGAATACCACGAAAGCAAGAAAAAGAAGTACGCTATTAACTATTAACGTACCTGTCTCTTCCGAAACGAATGAGTACGAGAGAGCACACGTGTCTACCATCGTTCGGTCAGAGTCT
+
@:?C@EECADBBBBGCDCABBCCCC>CBCADBCBBB@B@CDCCCCB@CD@C@BAB;;::;*;>ABBCDCCD::8-8?9;;;;';B=B4:::49AD?CBABFGAAA>B>BB?ACCFDCCCBCCCCDDCCDCDD@CC??>@BAACB??=A@CBB?BBBCCCCC?CCCBBB@BB>AAA>AABBA=A@@<@AAAB3AB?B?@@B@>?A1718>?=:>;>>CCBACBAAACC?B?BBC>CCB?BCCCBBBBBBBBBBBBBCCCBBAAABB?@<==@=@B?BBBCCCBBA
@ATNG8:01044:05656
GATGGTAGTAGTACACTAGTCATACCAGAAGATCAGGAACTCTAGAAGAATTCAGATTTTTAACACGAGAGTAAACGTAAAAGAAGGTTTTACAAGACTCACGTTAACAATATTGCAGCAGTACGCCACACAATCGAAGCGCAGTAAGGATGGCTAGTGTAACTAGCAAGAATACCACGAAAGCAAGAAAAAGAAGTACGCTATTAACTATTAACGTACCTGTCTCTTCCGAAACGATGAGTACTATAGACTATCTGAGACTACCATCGTTCGGTCAGAGTCT
+
=:997<:@@B;;5==666<::9949.444.4?9:5505.59B666=9<<8<::::<???A,?9?:4448::444(334444&4949.555&5994;>>BBBB?@;@=;;5;@C=@@@@BCB@@@00+0@@00-;@AA>BBDBBBBB@D@BBB@BAACBCBCACCCCAA=::39998=<?AA8998898887'3;4;344@>=AA5707@@>:?<78;AA?AAAAA@B=A9??@9@A998?@@@ABCBBBBBBBAA??>?=<=8808??>A>BB?AAA?88377
@ATNG8:01047:05658
GATGGTAGCAGACGTGACAGAGCGCCAGAAGATCAGGAACTCTAGAAGAATTCAGATTTTTAACACGAGAGTAAACGTAAAAAGAAGGTTTTACAAGACTCACGTTAACAATATTGCAGCAGTACGCACACAATCGAAGCGCAGTAAGGATGGCTAGTGTAACTAGCAAGAATACCACGAAAGCAAGAAAAAGAAGTACGCTATTAACTATTAACGTACCTGTCTCTTCCGAAACGAATGAGTACGATGAGATCTCGTGTGCTACCATCGTTCGGTCAGAGTCT
+
/88<7>CBBA<<<<<;;;==9:6ACBDCCACBBBCC@CACBB@A?B@??<?:>B=====<+?833387;33377.3344444$4;7<5;;;0;<<.6666:<>;;7?8??;@AA?ABCCDEDFCAAAAA@@@<AAAA?BAAACCCC?C@CBB?BAAAD<::@CDC?>>?BB=999=?==?A;@=<9>ABBB3AB<>>>>A>?;;7;;?BA@=@;>>ABA@DDB::9??@:@A@8>00,0@@@CCDCCCBBBBB@@=========A=;;;>><@@;>>?>@?888
@ATNG8:01049:05635
GATGGTAGAGTACAGTGTAGTAGACCAGAAGATCAGGAACTCTAGAAGAATTCAGATTTTTAACACGAGAGTAAACGTAAAAGAAGGTTTTACAAGACTCACGTTAACAATATTGCAGCAGTACGCACACAATCGAAGCGCAGTAAGGATGGCTAGTGTAACTAGCAAGAATACCACGAAAGCAAGAAAAAGAAGTACGCTATTAACTATTAACGTACCTGTCTCTTCCGAAACGAATGAGTACTACTCTCAGAGACACACTACCATCGTTGTCAGAGTCTA
+
44<?7:;:9<===BBA@@BCDCGGE@C<;69A==>>:>8?A???<C@CC@B=89893333$3266//////88;1774444&4949.555&555.5<<99;=9;2;:00)/7939;<<BC999CDCAAACC?B<;;<@AAAAA??;<:=00*0>>>@>@A>BBB>?>:9838=>288==C6BBB@BBBBB3BB@EBBBBA==>5;6;???<@<@@CCD@BAAACBD@C=?@C=C:999BBCCBAABBAABABAABBBBB888;;4:<8//(//.......22
@ATNG8:01053:05665
GATGGTAGGCGACATACATACGCGCCAGAATATCAGGAACTCTAGAAGAATTCAGATTTTTAACACGAGAGTAAACGTAAAAAGAAGGTTTTACAAGACTCACGTTAACAATATTGCAGCAGTACGCACACAATCGAAGCGCAGTAAGGATGGCTAGTGTAACTAGCAAGAATACCACGAAAGCAAGAAAAAGAAGTACGCTATTAACTATTAACGTACCTGTCTCTTCCGAAACGAATGAGTACGAGAGTCAGAGCAGAGCTACCATCGTTCGGTCAGAGTCT
+
:<CB?BCE@E;::=>>>?CHCBABB<@@B>BACCAA=A=@BCBBBC?CC=@>@BBCDDGD3C@CCCCIBBBA?=5>@99:::*;>;>5:99&9DD?@BABBBCED?C?BB?BCD?CCAAABBCCCCCCCCBD?CCCC=AACCCCAA>A@BAA@BCCCCCCC?BACCCC@CD?A@A988BBB;@?>:;;===1=A?C???BDCBB?B?BBBB??<?=BBC@BCCBBBB@B?BDD>CBB?BBACCBBACAAAA@BBBBB???@@BBB>BBBB@=@B=??BBB>@@>
@ATNG8:01014:05718
GATGGTAGCACGAGTCACTCATATCCAGAAGATCAGGAACTCTAGAAGAATTCAGATTTTTAACACGAGAGTAAACGTAAAAAGAAGGTTTACAAGACTCACGTTAACAATATTGCAGCAGTACGCACACAATCGAAGCGCAGTAAGGATGGCTAGTGTAACTAGCAAGAATACCACGAAAGCAAGAAAAAGAAGTACGCTATTAACTATTAACGTACCTGTCTCTTCCGAAACGATGAGTACGAGAGAGAGCTCTCTCTACCATCGTTCGGTCAGAGTCT
+
559>9??@;:555:<=AB?=;;;<=9=CD@CBBBBB>B?BBAA@@@=BB<@<@B@BABAA0@<@@>@@@A@=??8>8;4<<<+<<7<.55)555.555999955.43:@;BBB?BBAABAAACCCBADB;;5;@;;5;BBBB@@@A@?@00+0>000?@A<:99???97729==;A>@A@7:00*0////'/>5?;@;@<::?;@:555545:55:BDABBBBAAA@@=@AA8@00///9<@@>?787;;88858:88899=48876;88837793;;999
@ATNG8:01017:05681
GATGGTAGAGAGAGCTCTCTCATCGTACTCATTGTTTCGGAAGAGACAGGTACGTTAATAGTTAATAGCGTACTTCTTTTTCTTGCTTTCGTGGTATTCTTGCTAGTTACACTAGCCATCCTTACTGCGCTTCGATTGTGTGCGTACTGCTGCAATATTGTTAACGTGAGTCTTGCAAAACCTTCTTTTTACGTTTACTCTCGTGTTAAAAATCTGAATTCTTCTAGAGTTCCTGATCTTCTGGGCAGACTCTCACACGCCTACCATCGTTCGGTCAGAGTCT
+
;55=:<BCB@@@BBB@@;56<<;;;<<==>>>7;;>6<=:>;<BBBB@@>?CCBC@CACCED<C:B=BCCCCBC9;;@@@+669<<<@2=@::29==89>455;@9:555A9?>BC@CCC=@399@=<=??:??>?=AAABAB;;;BB==;;;=:>;;6;A=A=@>>>@@?>=9>8888)80817====+:::97.7=99;;9999-6576(5786:0707<8=A@@>>>=B:>>>@@@6::?A4;;;:677///<<<?<69987=///;16668=<=>=?=>
@ATNG8:01018:05694
GATGGTAGCACGAGTCACTCATATCCAGAAGATCAGGAACTCTAGAAGAATTCAGATTTTTAACACGAGAGTAAACGTAAAAAGAAGGTTTTACAAGACTCACGTTAACAATATTGCAGCAGTACGCACACAATCGAAGCGCAGTAAGGATGGCTAGTGTAACTAGCAAGAATACCACGAAGCAAGAAAAAGAAGTACGCTATTAACTATTAACGTACCTGTCTCTTCCGAAACGATGAGTACGATGAGATCTCGTGTGCTACCATCGTTCGGTCAGAGTCT
+
444838@@@A@::;;>?=@CC===>8;450477://,/7<<=>??@:;:7;8;;;>A??>+>:>>=;;;>=<==44459999(9939.55505>>8666<;;=@B8;:;D?BBB@BBB@@ABCCCCBBCCCD@JCA@>AAB>>=00,.08.0)/:::;;>=8===;;@9893:?=988..)--73-----$/94:<===C::?;@3;9AA=B<>>BBB?ACAAABB?B>AAC>C::8@@A?A899@?????@A??>>>?>>>A<A877:4;;9>>>988===
@ATNG8:01025:05677
GATGGTAGCATCTGCATATCTCACCAGAAGATCAGGAACTCTAGAAGAATTCAGATTTTTAACACGAGAGTAAACGTAAAAAGAAGGTTTTACTAGACTCACGTTAACAATATTGCAGCAGTACGCACACAATCGAAGCGCAGTAAGGATGGCTAGTGTAACTAGCAAGAATACCACGAAAGCAAGAAAAAGAAGTACGCTATTAACTATTAACGTACCTGTCTCTTCCGAAACGAATGAGTACTATGTAGAGCTCTATACTACCATCGTTCGGTCAGAGTCT
+
<>BB?BBBAB=>6;9BADCCEDICACBB?BABC@A?A@CBCBBCC@BB@EAEBA@@BBB1@?ADCCCCCCA@=6<<;;;;;*;@=@>BBB;BCCCDBBBBBC@@=@?BB@CCC?AACBBBCCCCBCCCCCC?CBAA?BBBBBBAA>A@@@@>@CCCBBBD?CBBBBB?>>:>>?;>>BCC=A9999CCDC2CC?BBA=@?==<0718>A?9=:>>BDE@B;<;BBB>A?ADB=BBB@BBBBBCCCCCAAABBBBAA@CCCBAAA;A???A:>=:==?@A@>>>
@ATNG8:01030:05673
GATGGTAGTACATGTATAGACGACACCAGAAGATCAGGAACTCTAGAAGAATTCAGATTTTTAACACGAGAGTAAACGTAAAAAGAAGGTTTTACAAGACTCACGTTAACAATATTGCAGCAGTACGCACACAATCGAAGCGCAGTAAGGATGGCTAGTGTAACTAGCAAGAATACCACGAAAGCAAGAAAAAAGAAGTACGCTATTAACTATTAACGTACCTGTCTCTTCCGAAACGAATGAGTACAGAGAGTACGATATGTCTACCATCGTTCGGTCAGAGTCT
+
:::@>BBBBBA@>0//::<>CAA@AA?CAB?BBDCHG@C@CCCCCDC?BA?B@CBBCCEFF5D?BACCCBA@?A@8@A<;;;;$9<7=:@@@1<<>;>CBECAA00-0;==;AAB;??B@@@AABB@A@DBBBAFGFF@AACCDCBD@HAFAA?BCCDCDFD@BBCCCC@BB?@AA<??CAA9@@@;;;;;;;%;>:00/:?BABA@C@CCCD?B?A?BCD@DDCBBBB@C8;;A<AAA>@?AA:::??BBBBDDBBACCCBBACCC@BCBAA>AD@BBCCCAA@@
@ATNG8:01049:05695
GATGGTAGCAGACGTGACAGAGCGCCAGAAGATCAGGAACTCTAGAAGAATTCAGATTTTTAACACGAGAGTAAACGTAAAAAGAAGGTTTTACAAGACTCACGTTAACAATATTGCAGCAGTACGCACACAATCGAAGCGCAGTAAGGATGGCTAGTGTAACTAGCAAGAATACCACGAAAGCAAGAAAAAAGAAGTACGCTATTAACTATTAACGTACCTGTCTCTTCCGAAACGAATGAGTACTATGTAGTGCTCTATACTACCATCGTTCGGTCAGAGTT
+
A?AE@CCCDCCCCBBBCDCCCABBB@BBE@AAABDC@C@BCAAACCADD=?<ACC@AAAA2@=AA???DDBBBD>BBBBBBB5BA=B7;;;6;CC@C<;=BBBBC@C@CD?C@@=@BCCBCFDCCCCCCBA@;?@::7;CBABB::6;=ACC@DCCCCCCC?CCBCCB?BB?BBB=?@BCC=AA@;999988%8A?E>?>EH>>><><??AA7;7;BBAA@C@@@@@@;?=@BE>BCC?AAACCCCBBBBBBBCBBB@@?@?C@;;8;A@>A5885;=BCBBA?
@ATNG8:01055:05676
GATTAGTATAGAGCTCTACATAGTACTCATTCGTTTCGGAAGAGACAGGTACGTTAATAGTTAATAGCGTACTTCTTTTTCTTGCTTTCGTGGTATTCTTGCTAGTTACACTAGCCATCCTTACTGCGCTTCGATTGTGTGCGTACTGCTGCAATATTGTTAACGTGAGTCTTGTAAAACCTTCTTTTTACGTTTACTCTCGTGTTAAAAATCTGAATTCTTCTAGAGTTCCTGATCTTCTGGTGTCGTCTATCATGTACTACCATCGTTCGGTCAGAGTCT
+
?@@7@CCCCCBBBBCCEBBCCCCFBBCCDGAEBBB=AB?B?CEECDCC@BBACC<@>@BBC@C@AAAAAABBB?BBDED3BB?BAAA=A8956<8@7@A:<??AA@=AABBBBAA=D@@;@>@@@;:;>>=A???;??AA??=>=????==<>5::<99818:>?@B@@@CB<@@AAA5?<?=AAAAA/ADBAA6::?BAAAA;;8;BBB/B===@;@<AD=AAAB?>=:=<<<<@>>8>>>;??A<<9::<<>>>@@@@>>><@>>>>:>?<>>>B@@?==
@ATNG8:01055:05704
GATGGTAGTGTGTCTCTGAGAGTAGTACTCATTCGTTTCGGAAGAGACAGGTACGTTATAGTTAATAGCGTACTTCTTTTTCTTGCTTTCGTGGTATTCTTGCTAGTTACACTAGCCATCCTTACTGCGCTTCGATTGTGTGCGTACTGCTGCAATATTGTTAACGTGAGTCTTGTAAAACCTTCTTTTTACGTTTACTCTCGTGTTAAAATCTGAATTCTTCTAGAGTTCCTGATCTTCTGGGTCTCTCTCTCACGCACTACCATCGTTCGGTCAGAGTCT
+
4844.4:<596=BC@;;66999;5:5555544.434;3<>5>;9549@99.95555.95;:>1646?<A@@;;<165>??+<<9>455)5;@;6;;A;>>0//:;:?<?B==;:<<,//:)/)//B>95999=><>?>CCAAB@AB;;9>>>>?@@@A@BB?B@BBBBBCCCD5;:::;-;;A;99999(999@@6000//////5.555&59999494998<<<=<45.4.4:::5626>@@7@@C@???>>>?@::9999>;>??@@6::?@?=>99999
@ATNG8:01062:05702
GATGGTAGAGAGACTGTAGCGCACCCAGAAGATCAGGAACTCTAGAAGAATTCAGATTTTTAATCACGAGAGTAAACGTAAAAAGAAGGTTTTACAAGACTCACGTTAACAATATTGCAGCAGTACGCACACAATCGAAGCGCAGTAAGGATGGCTAGTGTAACTAGCAAGAATACCACGAAGCAAGAAAAAGAAGTACGCTATTAACTATTAACGTACCTGTCTCTTCCGAAACGAATGAGTACGATGAGATCTCGTGTGCTACCATCGTTCGGTCAGAGTCT
+
@:@A:>>B=====<<<=;;;<;A??5=<@469===@:@:>CA9:9B>AA?B?A@:::::;,;,0/68;9;8333;9736>>==+55254999+5994:A??;==99446998>@@49:?<99;;>>>>>=B@@<@AAA>AAA???>B9;8=00+0>::<?::5:AC@AB?AA>A@@<@??@?>???AA@@@.>@<?==>=<7//+/6988<7;7>>BBB?AAA@??A=@:;;@8>00+0::=??@989?=;;?@A777=75552<7::888066<@@@ABA???
@ATNG8:01027:05751
GATGGTAGTGATACAGATCAGACACCAGAAGATCAGGAACTCTAGAAGAATTCAGATTTTTAACACGAGAGTAAACGTAAAAAGAAGGTTTTACAAGACTCACGTTAACAATATTGCAGCAGTACGCACACAATCGAAGCGCAGTAAGGATGGCTAGTGTAACTAGCAAGAATACCACGAAAGCAAGAAAAAAGAAGTACGCTATTAATATTAACGTACCTGTCTCTTCCGAAACGATGAGTACTGCGTCTCACTCTCGCCTACCATCGTTCGGTCAGAGTCT
+
?;A@?BAAABCBBBCCDAAACCCEDADCC@BBBCBB>B@CBBA@AB?BD=?=?EDCBCCD3B>BBBBBA@A???5=?:;;;<);@=B5;;;6;CC@BAAAHECCC@C@BC?B@@=ABBCCCCDCCCCCBBBC@BBCC@CBCCCCBC@E@CBB@BCBBBDBB?BBBBBB?AA>:99;??ABC=?=>;9999::%:>;=:79@?ACC?>;>??<@<AACBB?BCBCBBA>C=@@@9@9::ABBABBBBBBBBCCCCBBBBDC@CBB?ABCDD=@@?BBBDBB??>
@ATNG8:01035:05729
GATGGTAGTATCTGCACACTCTGTCCAGAAGATCAGGAACTCTAGAAGAATTCAGATTTTTAACACGAGAGTAAACGTAAAAAGAAGGTTTTACAAGACTCACGTTAACAATATTGCAGCAGTACGCACACAATCGAAGCGCAGTAAGGATGGCTAGTGTAACTAGCAAGAATACCACGAAAGCAAGAAAAAGAAGTACGCTATTAACTATTAACGTACCTGTCTCTTCCGAAACGAATGAGTACACACTCTCATATGACACTACCATCGTTCGGTCAGAGTCT
+
---968=?AABBCCBAA;69<<ABB=@BC:90AA00*0)//7;;>B:<><@69;@@?@@@/@<A????>??:??8?=99999$9=892999*9@A>@CCCBBBBA5;7;@<@CC>B@@@BCB:;<CBAABCC@CCCC>BAAAA?@?8<8;00)/9<8<9;;9;;;=;@7???983376///(///0/////'/:4334444:776;6888825/5>@???CA?984=7<7;@C>AAA<==??A@B@BBBCBBBBBB>B<=B<:@:6>?738=??;@@@>?>;=@
@ATNG8:01040:05729
GATGGTAGTATAGAGCTCTACATAGTACTCATTCGTTTCGGAAGAGACAGGTACGTTAATAGTTAATAGCGTACTTCTTTTTCTTGCTTTCGTGGTATTCTTGCTAGTTACACTAGCCATCCTTACTGCGCTTCGATTGTGTGCGTACTGCTGCAATATTGTTAACGTGAGTCTTGTAAAACCTTCTTTTTACGTTTACTCTCGTGTTAAAAATCTGAATTCTTCTAGAGTTCCTGATCTTCTGGGCAGACTCTCACACGCCTACCATCGTTCGGTCAGAGTCT
+
@?@A7@CC@@C@@@B>::9B=BCCCCCCCC;;9;AAA<BB?B@BBBBBCC@CCCBB>A>@@AA?A=ABCBBBBBC=BBCBB3A@=@BBA8BCBB?ACC?BB598?DBC?BBBB??@@<AAA<A<AA<<=@??<AA<;5:9@@>>>ABBBBB===@<===<AA=A=A:;;B@@?>:>====5==B=AAAAA/@???E8?<=778@<>==DCDC/?===A>E<@@;??@A==><?=AA@A>>7;;AA7A?;;;::::@?====599=96///<5::7=@@@B=>>A
@ATNG8:01042:05734
GATGGTAGCGCATATCAGCGCAGCCCAGAAGATCAGGAACTCTAGAAGAATTCAGATTTTTAACACGAGAGTAAACGTAAAAAGAAGGTTTTACAAGACTCACGTTAACAATATTGCAGCAGTACGCACACAATCGAAGCGCAGTAAGGATGGCTAGTGTAACTAGCAAGAATACCACGAAAGCAAGAAAAAAGAAGTACGCTATTAACTATTAACGTACCTGTCTCTTCCGAAACGAATGAGTACGATGAGATCTCGTGTGCTACCATCGTTCGGTCAGAGTCT
+
DCCC@B:69BAA9;;CCCECBBBBC>CCC@BBCCCC@C?BCCECBB>@@@C@CBCCCCCB5B?BCCCCCCCEDF>BBAAA@A2AB=B<A@@9ABC@CBCCCDBBB?BAEE@BCB>AABBBBCBBCBBBCCDD@ECCC?BBCCBBCB?@?@BA?ACCCCCDC@CCBBBD@CC?BBB599987-:>>9::9:9:%:?;@:8:BBCDD=A>ABBB?B@B@CCC?CCBBBBB?B?ABB=BCC@CCCBBBCCCCCBBB>>>>>BAB@AABB?BAA@B>>><>CCBBB>>>
@ATNG8:01045:05738
GATGGTAGGCACTGCGCACACATCCCAGAAGATCAGGACTCTAGAAGAATTCAGATTTTTTAACACGAGAGTAAACGTAAAAAGAAGGTTTTACAAGACTCACGTTAACAATATTGCAGCAGTACGCACACAATCGAAGCGCAGTAAGGATGGCTAGTGTAACTAGCAAGAATACCACGAAAGCAAGAAAAAAGAAGTACGCTATTAACTATTAACGTACCTGTCTCTTTCCGAAACGAATGAGTACTATAGACTATCTGAGACTACCATCGTTCGGTCAGAGTCT
+
668@=A?B?B;9696?@@>BCEBBB7ACC@C====?<>>>BA@?A?@@<@;>?9944444#4.443:88:::9:13395555$5=:?<?@@2>?A?A<BB@@@00007>>;=<@=@AA@BAAABCCBBCBCC@BBDD=A@CCBBBB?B?B@@<@@@?BBBB>AACCCC?BB?:9:?@@@@@9<;;8899999%9@<=868?>888=A<????1819:@AA=??>??>@@:@?BBC=BAA=@>A@@BBBBCBAAAAAABABABAABBB>BAA:95:9?ABBA@>@00
@ATNG8:01048:05741
GATGGTAGCACGAGTCACTCATATCCAGAAGATCAGGAACTCTAGAAGAATTCAGATTTTTAACACGAGAGTAAACGTAAAAAGAAGGTTTTACAAGACTCACGTTAACAATATTGCAGCAGTACGCACACAATCGAAGCGCAGTAAGGATGGCTAGTGTAACTAGCAAGAATACCACGAAAGCAAGAAAAAGAAGTACGCTATTAACTATTAACGTACCTGTCTCTTCCGAAACGATGAGTACGATGAGAGAGCTCTCTCTACCATCGTTCGGTCAGAGTCT
+
555>;BBBCBBB=99///::AACCC=B;:04BA;;9294>A@BBBB9;:?C@AAB??@?@,>5::>A@?@<777-88<4:::(997<.555&59949>;;;==59698=>:??@<??AACBBCCCBB@:96@;>>>>444::998?=@@C@@>@AAAA;::=>>>@?A<7713336>::??8;@B@CBBBB3BC@DCBBC>>>>;?:==BA3938;@AA?ABB???C?@,00:5:00/699>?@?@>>>AB@A>>;;;=A@@@A=A;;;C@A=8=899AAB88
@ATNG8:01051:05750
GATGGTAGATACTCGCTGATACACCCAGAAGATCAGGAACTCTAGAAGAATTCAGATTTTTAACACGAGAGTAAACGTAAAAAGAAGTTTTTACAAGACTCACGTTAACAATATTGCAGCAGTACGCACACAATCGAAGCGCAGTAAGGATGGCTAGTGTAACTAGCAAGAATACCACGAAAGCAAGAAAAAAGAAGTACGCTATTAACTATTAACGTACCTGTCTCTTCCGAAACGAATGATTACACATCGTCGTGTCGTGCTACCATCGTTCGGTCAGAGTCT
+
@@BB@BB@A@>?@999BCCDBCFDC;@;;99@BC@@=@=ABBABCD=?@@D?@??AABBC3B?BBBCBCBBBBA9@<:;:;:';C=@BBBC0CBB?BCGBBBEBB@B?BA?A<;7;BCCCCGCCCAAABBBB>BBBD>@@BCC;;:?B=A;;4:??>@@@B?::9BBB?BB@AA@=@?878)38<8789999%:@<@BBBB@???:=:=>>><A=;;@CB?AAA@A?A=A=@@A;@?><?BCC@CCBBBBBBCBBBBB@@<;;?894987<@=@C;?998@?@98
@ATNG8:01051:05755
GATGGTAGAGTATCATGTGTATCTCCAGAAGATCAGGAACTCTAGAAGAATTCAGATTTTTAACACGAGAGTAAACGTAAAAAGAAGGTTTTACAAGACTCACGTTAACAATATTGCAGCAGTACGCACACAATCGAAGCGCAGTAAGGATGGCTAGTGTAACTAGCAAGAATACCACGAAAGCAAGAATAAGAAGTACGCTATTAACTATTAACGTACCTGTCTCTTCCGAAACGAATGAGTACACACTCTCATATGACACTACCATCGTTCGGTCAGAGTCT
+
444<9>CBBBCBCBBBBBCABBCBDACBB?BBBBBB?B>A@CCCCC?BB?BADA?:;;;;*:>@BCCCCCAAAC>CBBBCCC2BB>A5;;;-;BC?DCCBDDDA@>A@CA?C??=?FCBBBCCCCBCCCCCCACCCC@BBBCCCBA?C@CBB@BBBBCBBB@DCCCCB?BB>AAA??>777):>@<AC@BB?BD?CCCBBAB::7<?CCBC@B@BEMED?BCCBBBC@B@BBC=CBB@CBBBCBBBACBBBABB@@@CBCCBBCC@DDC@B?BD?BCBBBBB??
@ATNG8:01053:05731
GATTAGTATAGAGCTCTACATAGTACTCATTCGTTTCGGAAGAGACAGGTACGTTAATAGTTAATAGCGTACTTCTTTTTCTTGCTTTCGTGGTATTCTTGCTAGTTACACTAGCCATCCTTACTGCGCTTCGATTGTGTTCGTACTGCTGCAATATTGTTAACGTGAGTCTTGTAAAACCTTCTTTTTACGTTTACTCTCGTGTTAAAAATCTGAATTCTTCTAGAGTTCCTGATCTTCTGGTGAGATATGCATGATGCTACCATTCGTTCGTCAGAGTCGTT
+
:557;ABABBED;;;A@@@CCCCICCCCAA=A@@B500,0:<<>@<<;;>B@??;?<@:::6;*0/69:?>8??@A@@@2?@<9773(3::=:;;;8=B;>?>@??=B@@>>>?>078=9=:@@==>@??;><<<4;;==:>>>;;????@A@@;;;;@B3816A<::9A<<152;8;+9495:;>>>.>>>>@68599988;:://///'////<373;C;A>=;899:>7::AA@@78;?:?A===;;;;9:///:676><16616997///8966696--(
@ATNG8:01066:05137
GATGGTAGCACGACAGACGATGTGTACTCATTCGTTTCGGAAGAGACAGGTACGTTAATAGTTAATAGCGTACTTCTTTTTCTTGCTTTCGTGGTATTCTTGCTAGTTACACTAGCCATCCTTACTGCGCTTCGATTGTGTGCGTACTGCTGCAATATTGTTAACGTGAGTCTTGTAAAACCTTCTTTTTACGTTTACTCTCGTGTTAAAAATCTGAATTCTTCTAGAGTTCCTGATCTTCTGGTATGACTAGTGTACTACTACCATCGTTCGGTCAGAGTCT
+
44487=<BCCBD=A566<966BCC@AB@CCC@CCBB>BD?B?;;;CCDC@CDDCC?A?ACCC@D?CBCBBBB<A7?>9=9)?C;@BBB=BCAA>ACD@CA?AABBDD<@@AACBAB?CCC?B>====>>>A=???A;??>>>BB===@AA>?<<9688:>>8=8<>??@@A@@<@????2?:=:>AAAA/AC@??9??@>>>??==3::9;+;=>?B=A=AB=BCAAAAA;>;>AAA@@:==?<?@@A?@@@@@AAAAAAA<<<<@@@@@=??;:8:@@B?>=
@ATNG8:01071:05137
GATGGTAGTCTCAGATAGTCTATAGTACTCATTCGTTTCGGAAGAGACAGGTACGTTAATAGTTAATAGCGTACTTCTTTTTCTTGCTTTCGTGGTATTCTTGCTAGTTACACTAGCCATCCTTACTGCGCTTCGATTGTGTGCGTACTGCTGCAATATTGTTAACGTGAGTCTTGTAAAACCTTCTTTTTACGTTTACTCTCGTGTTAAAAATCTGAATTCTTCTAGAGTTCCTGATCTTCTGGACGACGCGCACTGACACTACCATCGTTCGGTCAGAGTCT
+
;;CC9A;9:BCCCCCBCCCCICCCCC:;;B;;4;CBC=CDAB@BCCCEDD@CCCCC?C@CDBB@B@CCCBBCDDD@CCCCC5BB@CCCC=BBBD@CHDBA@>A@BAAB?BCECCCCC@DCC?C@CBBBCCCEAGB@@>ABAACCCBBBCBBBCCF@CBB?BC@D?AACCCDCCC?BBGHG<B>B=A@@A@,ABA@A<ACDABAECCC>BBAB2B@@AGADADD?AAGGC@A@A@BBBCBB?AAGBGH<<;CCBBB@@BCCCDDCC@DBBBA<@@?BBCBCC@@A
@ATNG8:01071:05149
GATGGTAGGAGACACGTCGCACACGTACTCATTCGTTTCGGAAGAGACAGGTACGTTAATAGTTAATAGCGTACTTCTTTTTCTTAGCTTTTCTGTGGTATTCTTGCTAGTTACACTAGCCATCCTTACTGCGCTTCGATTGTGTGCGTACTGCTGCAATATTGTTAACGTGAGTCTTGTAAAACCTTCTTTTTACGTTTAACTCTCGTGTTAAAATCTGAATTCTTACTAGAGTTCCTGATCTTCTGGGCAGACTCTCACACGCCTACCATCGTTCGGTCAGAGTCT
+
@CCC?BBB@CCA@?@A?A??@A@@>@?@<=;@7AEHD>DE8;69959955.5:44:8?2;9:<7<:BBBBD?>:A7<=;;;,:;*//////&//333,7882<A?@@AA8707:677556,2CC:>:;::9:7:<;??=?;AA@@@BA>>>@>>=:::+///79:5:7?AAA?@?AD:=>@@?/=5:5:=DED/@@AAB7>:>@@@@@@??;???2?::;A=A>?@<=>>BAAAA;>;>>AA;;7;>?A9A;;;;;AAAAAAA@>:>AA=@<==A:>=;?>?AAA?<<
@ATNG8:01072:05161
GATGGTAGTACATGATAGACGACACCAGAAGATCAGGAACTCTAGAAGAATTCAGATTTTTAACACGAGAGTAAACGTAAAAAGAAGGTTTTACAAGACTCACGTTAACAATATTGCAGCAGTACGCACACAATCGAAGCGCAGTAAGGATGGCTAGTGTAACTAGCAAGAATACCACGAAAGCAAGAAAAAGAAGTACGCTATTAACTATTAACGTACCTGTCTCTTCCGAAACGAATGAGTACTATGTAGAGCTCTATACTAATCGTTCGGTCAGAGTCT
+
@;CF@DBBBBBBCCBBCCCBBB@A@;AAB>BFGBBB?B?BCCCCBB?BC=@<@@AABBCC2B@CCCCCCBBBCB<B@@@DCD5BB?B=@@@9ABC?BCCCCBBAA>@@CB?BA@?ACCEDCABCCCBBBCCG@CAAA>A@DEDBBC@DAC9989BB@AACB@FCDCDC=@@?BBA;<<998.888288989(9@;AABBBBC??<>>ABAA?B@A=BBB@B@AABCC>B@ACC=CBB?AAACBAA?>>???BBBAACCCABAEE@C;;@@CC@CCCCDBAA@
@ATNG8:01089:05124
GATGGTAGCGCACACATAGATACAGTACTCATTCGTTTCGGAAGAGACAGGTACGTTAATAGTTAATAGCGTACTTCTTTTTCTTGCTTTCGTGGTATTCTTGCTAGTTACACTAGCCATCCTTACTGCGCTTCGATTGTGTGCGTACTGCTGCAATATTGTTAACGTGAGTCTTGTAAAACCTTCTTTTTACGTTTACTCTCGTGTTAAAAATCTGAATTCTTCTAGAGTTCCTGATCTTCTGGTAGAGCGTGCATATATCTACCATCGTTCGTTCAGAGTCT
+
444>7:89/////99<;<<;565666=>>===9>???4=@0905===>AD@>?BBB7905;;@?C@BB=CBB>CC@CBBCB1967;?=B:A?@<495<799.55555<9>>>><;;;599:7:4;;69:@>>:>999:>?@:;9>@>999@@@@B>BAA;@?<@7<<<?@??;B@BCCDD9C?D@BCCCB2A====+00<A@@B@A@5;;;:(:=999=@;@@@>BBAAGD>?;>??;::;?AA=BA?@@:::9>;=?>>965=<8555568:;::<;;;:<//
@ATNG8:01089:05154
GATGGTAGTATCTGTCTACGAGAGCCAGAAGATCAGGAACCTAGACGAATTCAGATTTTTAACACGAGAGTAAACGTAAAAAAGAAGGTTTTACAAGACTCACGTTAACAATATTGCAGCAGTACGCACACAATCGAAGCGCAGTAAGGATGGCTAGTGTAACTAGCAAGAATACCACGAAAGCAAGAAAAAAGAAGTACGCTATTAACTATTAACGTACCTGTCTCTTCCGAATCGAATGAGTACGAGAGAGCACACGTGTCTACCTTCGTTCGGTCAGAGTCT
+
;5557<<<BAA@00/<==<CIGBBBACCB@CBBDA@=@<@;@@??A:949499@>>=>=(9245:;::<<<==298444444#44.46=<=/6667:<<<>??<;69=AB@CDD>BB@@@ECCDCDGCBB;;4;;;;5:@@AC@@?@C@CBB@BCAAA@@@<??@?>@?AA=ABB6==BBB:><>;99::::%:?;??<>B@BBC?C?CB>=7<:?>@A?=>>0//;>;@?>?<==4405;<<=BBBB@BBBBBBABBCCCCAAAAAD?AAD@AA?BCB:::???
@ATNG8:01092:05157
GATGGTAGAGTATCATGTGTATCTCCAGAAGATCAGGAACTCTAGAAGAATTCAGATTTTTAACACGAGAGTAAACGTAAAAAGAAGGTTTTACAAGACTCACGTTAACGATATTGCAGCAGTACGCACACAATCGAAGCGCAGTATGGATGGCTAGTGTAACTAGCAAGAATACCACGAAAGCAAGAAAAAGAAGTACGCTATTAACTATTAACGTACCTGTCTCTTCCGTAACGAATGAGTACGTGTGACGTACGTGAGCTACCATCGTTCGGTCAGAGTCT
+
:55C;>DCCCCCCBCBBBCCCBBBE@BBC@CCBC?@=@?BBECCBB@BC@C@CCCCCBBB5CACCCEEAABDDD>C@AADDD3DE>D>CDD;CBB?CCBBBBBCC?C@DBBBAA>ABBBBBBCBBBBBBBBB>BBBB=@@AAAAA?AA=@;;7;A===A@@<>AA>>>;AA;@??6;;987.:8818AAAA/=@9=///;;><=6<8999?6;7;@CBC@BBBBBBC?B@BBCBCCC@CCDBBBBCBB@@ACAA@CBBBCBBBBB?B@A??=?B@CCBDDCAAA
@ATNG8:01095:05141
GATGGTAGATACTCGCTGATACACCCAGAAGATCAGGAACTCTAGAAGAATTCAGATTTTTAACACGAGAGTAAACGTAAAAAGAAGGTTTTACGAGACTCACGTTAACAATATTGCAGCAGTACGCACACAATCGAAGCGCAGTAAGGATGGCTAGTGTAACTAGCAAGAATACCACGAAAGCAAGAAAAAAGAAGTACGCTATTAACTATTAACGTACCTGTCTCTTCCGAAACGAATGAGTATGTATCTATGTGTGCGCTACCATCGTTCGGTCAGAGTCT
+
55;<9<CCCABBB;6:@@AACCCCC=BBBABCBB;;:;@CCBBBBA>AB?B??>?>??@?.??BBCCBBBBA@@<@ABJDFE5;;<9AEFF8BCBBA<::@>@;;69;>D?D9996>CCCCCCBBCDGDBBB?BBAA>ABBCCCCBAD@CBB?BCCBBBA@>AAAABD?A@<@9918<899+7779889999%9723738?:=8536<>=>?7?4::@@D@CB::;CC@E?CCC>CCB?B@@@BBBCCCCBAAABBAABC?@@BB?B???C>AA?BECB?????
@ATNG8:01100:05165
GATGTAGTGCGTGAGAGAGAGACCCAGAAGATCAGGAACTCTAGAAGAATTCAGATTTTTAACACGAGAGTAAACGTAAAAAGAAGGTTTTACAAGACTCACGTTAACAATATTGCAGCAGTACGCACACAATCGAAGCGCAGTAAGGATGGCTAGTGTAACTAGCAAGAATACCACGAAAGCAAGAAAAAGAAGTACGCTATTAACTATTAACGTACCTGTCTCTTCCGAAACGAATAGTACACACTCTCATATGACACTACCATCGTTCGGTCAGAGTCT
+
>;<965?BBBBABCCCCDCCCCCB=CBC?B@A@;9.58666CC?>;9:.9388?AABC=+=9<<<;<<CC@A?8=<;;;;;);C;A5;;;4:AB@ABACCCA@B<@=@C?BBB9;;BCCCBCBBCCCCCBB=AA:;59>>>ACBC?C<@;:49@?C@<<<-00=::??AA=A??399@>>8>::39??@@.@C>AAABBBBAH7;6:<;949696;;@=@?@::8B?B?BBB788>>BBCBBBA9999@@???BAB@9997//)/657<9=A<AAAABB???
@ATNG8:01102:05169
GATGGTAGGCGACATACATACGCGCCAGAAGATCAGGAACTCTAGAAGAATTCAGATTTTTAACACGAGAGTAAACGTAAAAAGAAGGTTTTACAAGACTCACGTTAACAATATTGCAGCAGTACGCACACAATCGAAGCGCAGTAAGGATGGCTAGTGTAACTAGCAAGAATACCACGAAAGCAAGAAAAAGAAGTACGCTATTAACTATTAACGTACCTGTCTCTTCCGAAACGAATGAGTACGATGAGAGAGCTCTCTCTACCATCGTTCGGTCAGAGTCT
+
:5;C?BDD@C@@@CCCCCCDA@ACC?BBB@CFHIBA?A@CCCCCCC@CC?B@CBCBBBBB5B@CCCBCCCBBBD;B:;;:::*;B>C5;<;6;FEAGBBBCCGBA>B@BD@BBB?CCBBCCBBAAABBCGBB>BCBB@CCCBCCBB@C@C@@=@CBBBCCC@CCCBA@>@B?@?B999@BB=AAA>ABBBB3CD@B???CCCCC>@=?DBA6;7;>BBC@DBBBBCB=@>@BC?ECCAABBBBAAAB???CBBBBBBBBAAD>BB@B===A?A@>ACCCBB>>>
@ATNG8:01065:05185
GATGGTAGTACATGATAGACGACACCAGAAGATCAGGAACTCTAGAAGAATTCAGATTTTTAACACGAGAGTAAACGTAAAAAGAAGGTTTTACAAGACTCACGTTAACAATATTGCAGCAGTACGCACACAATCGAAGCGCAGTAAGGATGGCTAGTGTAACTAGCAAGAATACCACGAATGCAAGAAAAAGAAGTACGCTATTAACTATTAACGTACCTGTCTCTTCCGAAACGAATGAGTACTGCGTCTCACTCTCGCCTACCATCGTTCGGTCAGAGTCT
+
DBBB@CCCCCCDBBBBBBCC@A@AA@CDEAEBC;;:?B?BCCCDBB@CC@B?BACBCCCB5B@GCCBAABECCC>BB???@?1@C@D@BBC;CCC@CCCCCCC@@>@@DD@CCC?BBCBBBAACCCCC@@@C@GEDD<@@BBCCBC?CABCB?CCCCCDCB?CBBBBB@BC@BBB999BB>AB@@;?@@@@2AC?B??@CCCCB?B?BBCD?B???BECACC@@@@@<@?ABB=CCC?BBDCBBABBCBGBBBBBBDBBCD@BBB@BBB@@>@C?ABBBAABBB
@ATNG8:01084:05206
GATGGTAGTGATACAGATCAGACACCAGAAGATCAGGAACTCTAGAAGAATTCAGATTTTTAACACGAGAGTAAACGTAAAAAGAAGGTTTTACAAGACTCACGTTAACAATATTGCAGCAGTACGCACACAATCGAAGCGCAGTAAGGATGGCTAGTGTAACTAGCAAGAATACCACGAAAGCAAGAAAAAGAAGTACGCTATTAACTATTAACGTACCTGTCTCTTCCGAAACGAATGAGTACAGAGAGTACGATATGTCTACCATCGTTCGGTCAGAGTCT
+
///?:;>@ABBDBCCECBBBCCCCC@CBB@BBBBBAAC@BCC@@AB@??=@@CCCBBAAA.949?BAABBBAAB=>?ACEDD3BB?B@EGD;CCC@CCBCCCC;;:;?BC@DBC@BCCBCCBBBDBBBCCCD?BBBB?BBCCCC@@<@=BAA>BECCCCBB?BCCCCC@AA=AA@:?????;999;==>??.?A>A>??AAA:9589==AA=D:>>CBB?BBAAABD@CAAAA9??@5::BBBBBBBBBAABBBAAABBBBAAAA;?;=?A:?@=;;@AAAA??
@ATNG8:01094:05196
GATGGTAGCACGGAGTCACTCATATCCAGAAGATCAGGAACTCTAGAAGAATTCAGATTTTTAACACGAGAGTAAACGTAAAAAGAAGGTTTTACAAGACTCACGTTAACAATATTGCAGCAGTACGCACACAATCGAAGCGCAGTAAGGATGGCTAGTGTAACTAGCAAGAATACCACGAAAGCAAGAAAAAGAAGTACGCTATTAACTATTAACGTACCTGTCTCTTCCGAAACGAATGAGTACGATGAGAGAGCTCTCTCTACCATCGTTCGGTCAGAGTCT
+
888D=<<@@=00)//;>BCGEDA@A;:<<C@;;;;;;294?>@AA9;4;=;@>CCCBBBCB5C?AAAAAAA@>==5=00////$/:3:)555&55;9>AEA@B@9:89;@C?B<<7;@@>@@@????>;@@@@<@@A@8::BBCBCC?B=;<:24;8:>BAB?ABA@??<<A?BBC<A@A??3;7708AAAA3BB@BBBBDB?;;5;:;;:>5;5;;BBB?@@@:98>9>9>?=8;;;7?>888?===//--9--//..225558877522328?>BB@<@BBB@
@ATNG8:01103:05192
GATGTAGATACTCGCTGATACACCCAGAAGATCAGGAACTCTAGAAGAATTCAGATTTTTAACACGAGAGTAAACGTAAAAAGAAGGTTTTACAAGACTCACGTTAACATATTTGCAGCAGTACGCACACAATACAAGCGCAGTAAGGATGGCTATGTAACTAGCAAGAATACCACGAAAGCAAGAAAAAAGAAGTACGCTATTAACTATTAACGTACCTGTCTCTTCCGAAAAGAATGAGTACACATCGTCGTGTCGTAGCTACCATCGGTTCGGTCAGAGTCT
+
4448444;944455555955555<)56>:??@>>>:>:>;;555<68846)--------$-(//8888;333:16687999$//272777&5598<>666<<;95:5444444)4;:8555=>5559555954444388<887//)/3:-/)/7///883-//666)4/0699(/--68,--/588::::%//(3333336786;6:::;4939255<7<:543;:)-(----&--(-7-/3933339888934///8-------0///81817837334;;:9-
@ATNG8:01109:05196
GATGGTAGGTGCACATGAGTGTATCCAGAAGATCAGGAACTCTAGAAGAATTCAGATTTTTAACACGAGAGTAAACGTAAAAAGAAGGTTTTACAAGACTCACGTTAACAATATTGCAGCAGTACGCACACAATCGAAGCGCAGTAAGGATGGCTAGTGTAACTAGCAAGAATACCACGAAAGCAAGAAAAAGAAGTACGCTATTAACTATTAACGTACCTGTCTCTTCCGAAACGAATGAGTACTGCGTCTCACTCTCGCCTACATCGTTCGGTCAGAGTCT
+
;59D:@EC@BBBCBCBCFECCBCCC@CCC?CCCC??=??BBCBCCC?CC?C?CEEAAAAA1A@CCCCCCDCCCC>DCBBCCB1B@?C?BBB<BCB@BCCBBBB::8;@CC@BBB?BCBBBBBBDDDCCAAAD@CBBB?CBBBBBBC?B?BAA<ACCDDCCA>ABBBBB?BC>@@@;==CCB<B?>8;;;=;1?C@FBAABDCCC>>=;AAA=F=?>CCC@CCBBA@@>@?BBD=BBB?BBCBBABBCCBBBBCCCBBBBBC?CBBBCCDD@BA?ACDCCCA@?
@ATNG8:01113:05212
GATGGTAGAGTATCATGTGTATCTCCAGAAGATCAGGAACTCTAGATGAATTCAGATTTTTAACACGAGAGTAAACGTAAAAAGAAGGTTTTACAAGACTCACGTTAACAATATTGCAGCAGTACGCACACAATCGAAGCGCAGTAAGGATGGCTAGTGTAACTAGCAAGAATACCACGAAAGCAAGAAAAAGAAGTACGCTATTAACTATTAACGTACCTGTCTCTTCCGAAACGAATGAGTACGAGAGAGCACACGTGTCTACCATCGTTCGGTCAGAGTCT
+
444:5<CCBBB?CCC966?AA@@AB>B<CA?@?<BC@D@BACCCBBBCC@C?BBDDCDDD2D?BBCCCFCCDDD=CCCCDDD3CE@B@CDD;DBB@BBBBBCCAB@B?BD@BAB?BBCBBBABBBBCCECCD@CCBB?BBBBBB??<A@C@@?@CCDCCCC@CCCABB<@A?BBA788;=;3??=<@@@A@2@B?B@?@DDCBB?B@B@BB:>:=ACCC@BBA@@CC@B?BCD>DCC?CCBBBABCCCBB==?BBBBBBCBB@@A@CA@@?<?>;?@AAABAAA
@ATNG8:01113:05213
GATGGTAGCTCACGTACGTCACACGTACTCATTCGTTTCGGAAGAGACAGGTACGTTAATAGTTAATAGCGTACTTCTTTTTCTTGCTTTCGTGGTATTCTTGCTAGTTACACTAGCCATCCTTACTGCGCTTCGATTGTGTGCGTACTGCTGCAATATTGTTGACGTGAGTCTTGTAAAACCTTCTTTTTACGTTTACTCTCGTGTTAAAAATCTGAATTCTTCTAGAGTTCCTGATCTTCTGGTATCACACTCGCTCGCTACCATCGTTCGGTCAGAGTCT
+
55<<9<BBBC>CCBAA;66==AABCC@@@CBB@BBBB<AC?CIEFCCCCD?@@@??4;6;>?@4969CDCDBBBB?BACCB2AA<?>>@8?@@B@CCB?CC9::AABB9:9AABA@@=AA@=@?B@=>;;;?;?=<=188>====?<;<<>///9599<997257CCCB@<@99259;;@0@9B>@BBBB,;;<<<0:@@??=>=5929;?=*@@?9949;?@=A@AA?::5:=B?8:9A?CCC@BBCDCDCBBAA;;:??@?@59:@?@<?B???@CCDBBA
@ATNG8:01064:05262
GATGGTAGCTCTGCTCTGACTCTCGTACTCATTCGTTTCGGAAGAGACAGGTACGTTAATAGTTAATAGCGTACTTCTTTTTCTTGCTTTCGTGGTATTCTTGCTAGTTACACTAGCCATCCTTACTGCGCTTCGATTGTGTGCGTACTGCTGCAATATTGTTAACGTGAGTCTTGTAAAACCTTCTTTTTACGTTTACTCTCGTGTTAAAAATCTGAATTCTTCTAGAGTTCCTGATCTTCTGGCGCGTATGTATGTCGCCTACCATCGTTCGGTCAGAGTCT
+
AADE@DCCBCCB@A@CCCDCDCCCCCBCCCBB?BCCC=CC@C?BBBCDCC@CCBCB@C@CCCB?C@BCBBBDDCC?BCDEE5BC?BCCD>BBCC@CCC?BB=@@CCBC?BCDDCDCC?CCD?B@CECCBBBC?CCCC?BCCCDAAACBBBDBCAA?CBB?BC?B@CBBBDCCBC?BBBBB<B@C>BBBB@1BBBBC>FCCCDCCBBB?BDDD0GCCCD@C@CC@CBBBBBB?B@CCCCCC?BBEBCCC@AA@A@CCCBA@A?BBB@CCCBC@CD@DCCCECBCB
@ATNG8:01069:05252
GATGGTAGAGTATCATGTGTACTCCAGAAGATCAGGAACTCTAGAAGAATTCAGATTTTTAACACGAGAGTAAACGTAAAAAGAAGGTTTTACAAGACTCACGTTAACAATATTGCAGCAGTACGCACACAATCGAAGCGCAGTAGGGATGGCTAGTGTAACTAGCAAGAATACCACGAAAGCAAGAAAAAGAAGTACGCTATTAACTATTAACGTACCTGTCTCTTCCGAAACGAATGAGTACACATCGTCGTGTCGTGCTACCATCGTTCGGTCAGAGTCT
+
959C;CBCBCBBCCC@AACBAB@C@CCC?BBDD@@=@?BBBBBDD@DD;:6:BB::::;*;>EDBCCCFCBBB9AC:::::*;C>B?BBB;BGEAD@@@BBCCC?B?BC?BBA=AAAACCCCCCCDCCCBD@CCCC?CAABBCB@A@:@?@>@CCECCCC?DDBBA@>BC?@A@<==BBA;=<>9>AAAB3BC?C???CCD??>?@CB@@;@<@BCCC@CCBBBCG@B@BBC=CCC?AAAAAAAAAA??AADDBBBBB@@??CC@BBBBB?BB?@@@CBBAAA
@ATNG8:01074:05238
GATGGTAGGTGCACATGAGTGTATCCAGAAGATCAGGAACTCTAGAAGAATTCAGATTTTTAACACGAGAGTAAACGTAAAAAGAAGGTTTTACAAGACTCACGTTAACAATATTGCAGCAGTACGCACACAATCGAAGCGCAGTAAGGATGGCTAGTGTAACTAGCAAGAATACCACGAAAGCAAGAAAAAGAAGTACGCTATTAACTATTAACGTACCTGTCTCTTCCGAAACGAATGAGTACGATGAGAGAGCTCTCTCTACCATCGTTCGGTCAGAGTCT
+
@@BC?@AA?@@A@CDDFDCBBBBBCADCC?CDCCCC@C?BBBBBBD@BB?B@CCBBDDDD2C?BCCCCBBB@@A8@B:;<;<*<@;@9=>>4>AC?CBBCBBBCD@C@BA>B@@>AAABE@A@CCCCCDCCC@CCCC@DCDCBBA@>B@C@@>@CCCDCCC?CCCBBB?BB?BBB?BBBBB=?9:5:ABBB3BB????@BBAAC997:>?>:?7;;CFK@CCFC@@AAG?@AF?CBB@DDCAACABBAABBCCDBBB>>>B???C?BBA=A9>>=???BBBABB
@ATNG8:01076:05238
GATGGTAGTACATGATAGACGACACCAGAAGATCAGGAACTCTAGAAGAATTCAGATTTTTAACACGAGAGTAAACGTAAAAAGAAGGTTTTACAAGACTCACGTTAACAATATTGCAGCAGTACGCACACAATCGAAGCGCAGTAAGGATGGCTAGTGTAACTAGCAAGAATACCACGAAAGCAAGAAAAAGAAGTACGCTATTAACTATTAACGTACCTGTCTCTTCCGAAACGAATGAGTACTGCGTCTCACTCTCGCCTACCATCGTTCGGTCAGAGTCT
+
CA@A@BBBAB@A;;:EDDCC@C@A@?@@A@BBDFGF@C@CDDDCB@:;:5;9@AB;;;;;*;>@A@BB@;99?@9@@:;:::':@=A=@@@9@DF@BCCDBBCBD@C@BB?BBC=@@B@@@BBBBCDCCCHD?CCBB>AB@@@BBB>B@C<;8;BBBCBCB?C@@AAB?BC@BCB@BAA@A9?895:BBBE3CB@BBCAA@??<2:4:ABC@C?AACDG@DDCCDDD@B?BDD=C;;6;@A@???AAA?BABBCDDMHEAA>A@C>@@ADD@CC@CBA@@CCAA
@ATNG8:01076:05252
GATGGTAGTGTGTCTCTGAGAGTAGTACTCATTCGTTTCGGAAGAGACTGGTACGTTAATAGTTAATAGCGTACTTCTTTTTCTTGCTTTCGTGGTATTCTTGCTAGTTACACTAGCCATCCTTACTGCGCTTCGATTGTGTGCGTACTGCTGCAATATTGTTAACGTGAGTCTTGTAAAACCTTCTTTTTACGTTTACTCTCGTGTTAAAAATCTGAATTCTTCTAGAGTTCCTGATCTTCTGGGTGTATCAGCGAGTATCTACCATCGTTCGGTCAGAGTCT
+
<<DB?CBCCCAA?CCDBBCCCCAABCCCCCAA>AABA=BB?B@CABBAA@=@AC@A?ABFCBB@A?BCCBBBBCC?BBBBB5BD@CBBB:@B;;;;GFADC@BBB@@A>CCCBAACC@CBB@C?CDFCBBA@<@BBB=CBB9::BBBBCBCCCBD@CCC@BB@C@BCCCCCCBB=@;;::.:<A>BCCCC2AABBB<BBBCCDCECC?CFDF2CBCBB?B@FD@CDCBBBB@C@@@@BCC7::BB>BCAABBCCCCCCCDCDCCC@CCBBB?AA=@@@BCCBBB
@ATNG8:01083:05238
GATGGTAGCGCGACGAGCGTAGACCCAGAAGATCAGGAACTCTAGAAGAATTCAGATTTTTAACACGAGAGTAAACGTAAAAAGAAGGTTTTACAAGACTCACGTTAACAATATTGCAGCAGTACGCACACAATCGAAGCGCAGTAAGGATGGCTAGTGTAACTAGCAAGAATACCACGAAAGCAAGAAAAATAAGTACGCTATTAACTATTAACGTACCTGTCTCTTCCGAAACGAATGAGTACGTGTGCGACGTGTCTCCTACCATCGTTCGGTCAGAGTCT
+
<<@A?BBDBB?@@BBBBCCDCEBBB=99<@CCBB;;9;?BBCBBBC@AA>A@CCC@@???.>9>=@000><<;<3<?A??:>(=@;==@BB9BDIACCDCDBC@@<@?;<9;BD@CCC?AADCCBAAACBBB@CCCD?AACCCBAC?C@C@@>@CCCCCCC?BBCAAB@BB?BBB>AABBD=B@?<?CEEC3BB?9:8DA=9;;;>:>@@@<@<>>BCC@CBBBBBC@B@BBB>BBB?BBCAAAB???BCBBBB???@???<@??<?@@AC>??@BCBBBBBBB
@ATNG8:01087:05261
GATGGTAGTATCTGCACACTCTGTCCAGAAGATCAGGAACTCTAGAAGAATTCAGATTTTTAACATGAGAGTAAACGTAAAAAGAAGTTTTTACAAGACTCACGTTAACAATATTGCAGCAGTACGCACACAATCGAAGCGCAGTAAGGATGGCTAGTGTAACTAGCAAGAATACCACGAAATCAAGAAAAAGAAGTACGACTATTAACTATTAACGTACCTGTCTCTTCCGAAACGAATGAGTACACATCGTCGTGTCGTGCTACCATCGTTCGGTCAGAGTCT
+
:;?C@EDBBBABBBBDBBBBBBCCCBDCC@AAAEA?=@@CBBBBCC@BB?B?@@?9999:.9?CCDCCBAA??=6=>89888$393:C=C=.<=B@ABAAABBBB?C?BA>>8817>??A?>>>B;;;A@@?;:9:?;===A@A@@;@<AAB>@@@BBBBB>CCCB@@>AB>ABB<>?BCC>C@;6:8888)7:4::9=///://)98<>;;5;=?@@@A;@@<768?;@<?@?9=AA????A???BCCBBBBBBCCBBBA?>?CC?CDCBB>AA?DBBB@BBB>
@ATNG8:01089:05223
GATGGTAGATACTCGCTGATAACCCAGAAGATCAGGAACTCTAGAAGAATTCAGATTTTTAACACGAGAGTAAACGTAAAAAGAAGGTTTTACAAGACTCACGTTAACAATATTGCAGCAGTACGCACACAATCGAAGCGCAGTAAGGATGGCTAGTGTAACTAGCAAGAATACCACGAAAGCAAGAAAAAGAAGTACGCTATTAACTATTAACGTACCTGTCTCTTCCGAAACGAATGAGTACGTGTGACGTACGTGAGCTAATCGAACTTGCAGAGTCT
+
:55<9<AABBBBGDCBBCCCC@CD>CCD???@CCC>@>@DECCBD@@B?B@CBB;;;::*:=@CCCCCCCCCC<@>;;;;;*;@>B<AAA9BCIIGCCCECCBB>B>BB?BBC?BBCBBCDGCCCCDCCBC>AABB?BBCDBAAC?C@CCC?BBBCBAAC?CCDCBB?BB?A@A<??@@@;@@@>A@@@@2@@<@>?;B@AAA<A:>>AA7:7;@AAAABB@A@ED?B?BBB=B??;?AABBBBBBB???B???BBBBEDBBB=??CF?CC=BB@@@=888
@ATNG8:01099:05248
GATGGTAGAGAGACTGTAGCGCACCAGAAGATCAGGAACTCTAGAAGAATTCAGATTTTAACACGAGAGTAAACGTAAAAGAAGGTTTTACAAGACTCACGTTAACAATATTGCAGCAGTACGCACACAATCGAAGCGCAGTAAGGATGGCTAGTGTAACTAGCAAGAATACCACGAAAGCAAGAAAAAGAAGTACGCTATTAACTATTAACGTACCTGTCTCTTCCGAAACGAATGAGTACGATGAGAGAGCTCTCTCTACCATCGTTCGGTCAGAGTCT
+
:::A?BBBBBBBBBBBCCBBBCA@<AAA=ABB;;;;@<?AAAAAC?BB?B=??B?@??6??CCCCDDB=::9,:=@=;<2<=7<.555&5:C@DCCCCCCBA?B@BG@BBD>BCCCCCCDFCCCCBBBB@CBBB?CCCA@ABB@B@CCC?BDCCCCBB?BBBBBBABB?AAA=@@@@@;@>>;:9999(9A>A9::BAAAA;?<?B@@<?<??CCC@DDCDBBB>A>ABD@@@?A:::BFBBAAAAACEECBB>>=>>>====@@@ACABB?>@BBBBBBC
@ATNG8:01075:05284
GATGGTAGCTCTGCTCTGACTCTCGTACTCATTCGTTTCGGAGAGACAGGTACGTTAATAGTTAATAGCGTACTTCTTTTTCTTGCTTTCGTGGTATTCTTGCTAGTTACACTAGCCATCCTTACTGCGCTTCGATTGTGTGCGTACTGCTGCAATATTGTTAACGTGAGTCTTGTAAAACCTTCTTTTTACGTTTACTCTCGTGTTAAAAATCTGAATTCTTCTAGAGTTCCTGATCTTCTGGGTCTACGCTCGTCGCCCTACCATCGTTCGGTCAGAGTCT
+
:59C;CFBBBBBCBBBBBCCCCCCCCCCCCCA?ACCC>BB@BCDCCCBC@CCDCC@C@EDBB?C@CCCCCCCCC@AAAA@0A@?BBBE>CBBD@BFI@DD@A@ACCD@CBCCBBCC@CCC?A>BCBBBBBC@CCBB@CCCCCCCBCCCCCCA@@@BBB?CC?C?AABCCCCDH@BAAAA9A>E>;::::*:BBCJ=BBCCCCDA@@<@@@@0@AAAA?B?BC@CBCCCCC?C@CCCCCD>A@BB=BBBCBBBCBB@@@CC>CCB?BB??A@BE?BBBBCBCBB
@ATNG8:01077:05278
GATGGTAGGCACTGCGCACACATCCCAGAAGATCAGGAACTCTAGAAGAATTCAGATTTTTAACACGAGAGTAAACGTAAAAAGAAGGTTTTACAAGACTCACGTTAACAATATTGCAGCAGTACGCACACAATCGAAGCGCAGTAAGGATGGCTAGTGTAACTAGCAAGAATACCACGAAAGCAAGAAAAAGAAGTACGCTATTAACTATTAACGTACCTGTCTCTTCCGAAACGAATGAGTACACATCGTCGTGTCGTGCTACCATCGTTCGGTCAGAGTCT
+
;55C9=BE@DBCBBBCBDCCCCCCC>CCC?CCCDCC@C@BBBCCCB@CD?B@BBBBDDDD2A?ACBCCCCA98838=@BBCC5CB?C?CBB<BHJBDBBBCCBAA<@=@@<@CC?BBBBCCCCCCCBBBCCC@CBCA?CAAA>>>A=B?C@@>@DDDCCCB?ABBCBB?BC@>>?=??BBB9B9949BAAB3BB?B;;;@@@?@<?<@@AB:>:=@CCC@CBDBBCB=?=?BD=BBB@BBBECBBBBCBBB?CCCBBBB???BBA>CFDBB?9949A???ABBB
@ATNG8:01077:05317
GATGGTAGTGATACAGATCAGACACCAGAAGATCAGGAATCTAGAAGAATTCAGATTTTTAACACGAGAGTAAACGTAAAAAGAAGGTTTTACAAGACTCACGTTTAACAATATTTGCAGCAGTACGCACACAATCGAAGCGCAGTAAGGATGGCTAGTGTAACTAGCAAGAATACCACGAAAGCAAGAAAAAGAAGTACGACTATTTAACTATTAAACGTACCTGTCTCTTCCGAAACGAATTGAGTAACGATGAGATCTCGTGTGCTACCATCGTTCGGTCAGACGTCT
+
@@AA>BABBBCB?;;;@@@AB@CCC969?:?CCEAB>B7;5=5;4<<<.4.49833333$3-33349;;?BCD,9999787$38386=?>1<=B?;333555222'248806262'2776666958277<:55,57822582799:>;>;??B?@@@@>>>A<@899>>9==+00/39:;>>37=>7;;CBC.;;587586//..//'/6:778/55'25579/358///70705;?399:.3,/89/.(.37--.7...7..2:555899;;887=77:5:=:3333---
@ATNG8:01080:05274
GATGGTAGTGTGTCTCTGAGAGTAGTACTCATTCGTTTCGGAAGAGACAGGTACGTTAATAGTTAATAGCGTACTTCTTTTTCTTGCTTTCGTTGTATTCTTGCTAGTTACACTAGCCATCCTTACTGCGCTTCGATTGTGTGCGTACTGCTGCAATATTGTTAACGTGAGTCTTGTAAAACCTTCTTTTTACGTTTACTCTCGTGTTAAAAATCTGAATTCTTCTAGAGTTCCTGATCTTCTGGGTGTATCAGCGAGTATCTACCATCGTTCGGTCAGAGTCT
+
=:8@=@;@BA;;55555@@:9:;99A?>>A@@<ABDC>CD@D?BBBBBBB@BECDC?B?BCCC@C@CDCCCCCCCACCCCC5CC@CCCC>CCC@BBCC@DC?BBCCCDBCCCBCCAA@ACC@C@CCCCBBA@>@BDDABABBDCCBCCCCBBBBD@CBB?BB@C?BBBBBBBDC@B::;:6:>B;:::::*;BCCC=AAGAAACCDD@CCCC5CAAACACADD@BBBCCBB?B@BBBCBB@BCCF>CCCECCBCCDBBBCCCEBB?BCCCC?AA>@B@@AAAAA
@ATNG8:01081:05273
GATGGTAGATACTCGCTGATACACCCAGAAGATCAGGAACTCTAGAAGAATTCAGATTTTTAACACGAGAGTAAACGTAAAAAGAAGGTTTTACAAGACTCACGTTAACAATATTGCAGCAGTACGCACACAATCGAAGCGCAGTAAGGATGGCTAGTGTAACTAGCAAGAATACCACGAAAGCAAGAAAAAGAAGTACGCTATTAACTATTAACGTACCTGTCTCTTCCGAAACGAATGAGTACACATCGTCGTGTCGTGCTACCATCGTTCGGTCAGAGTCT
+
<8@B@BCBBCCCC@@ADCGABAABB<BBB@ABDDCDAC?BAABBBC?BC=?=@BBBDCCC2A?AAA@DCCCAA@:>>@BBBB0@@<@?BCC;DCFACAAADCCCF999:A=ACC@CBBBCCCCCCCBBBBCC@CCCC>@@CCBBBB?C?B@@=@BBCCBBD@BBABBB@CB?AAA=??BBB=A@@<@A@AB3BF@CBABBB@>=5;:=>??;@;?>BBB?BBBAACC?B?AAA<@BB?>??AAABBBBBCCCBBCCBBBBAABBA>ADDAA?A@<@B@AAA???
@ATNG8:01081:05316
GATGGTAGCAGACGTGACAGAGCGCCAGAAGATCATGAACTCTAGAAGAATTCAGATTTTTAACACGAGAGTAAACGTAAAAAGAAGGTTTTACAAGACTCACGTTAACAATATTGCAGCAGTACGCACACAATCGAAGCGCAGTAAGGATGGCTAGTGTAACTAGCAAGAATACCACGAAAGCAAGAAAAAAGAAGTACGCTATTAACTATTAACGTACCTGTCTCTTCCGAAACGAATGAGTACCTCTCAGACGCTCGTCCTACCATCGTTCGGTCAGAGTCT
+
=8:@<<CCCEEDBBA@AD@@ACCCCA@@@@DCDCC9;:<AABBBDM@CC?B@DDB@@@@@0@?BBFDCBCCBBB<BB@AABB5BC@C@BBB<BECACCCCCCB994:<@@=@CC@CBBBBBCCCCDBBBCCC@CCCC?A@BBCCCC@C?C:::;CBBBCCC@CCCAAA?BD?BBB<??>=;7?==9<=<=<?&<A>?99:CCCBB?B?AABB7838ACCC@DCCCBCC@B?BCB>BCC@BBBBBBB>AACCBBBBBBBBBCC?CCC?CAA=A>AB@BBBCCCAA@
@ATNG8:01086:05278
GATGGTAGCAGACGTGACAGGCTCCAGAAGATCAGGAACTCTAGAAGAATTCAGATTTTTAACACGAGAGTAAACGTAAAAAGAAGGTTTTACAAGATCTCACGTTAACAATATTTGACAGCAGTACGCACAGAATCGAAGCGCAGTAAGGATGGCTAGTGTAACTAGCAAGAATACCACGAAGCAAGAAAAAGAAGTACGACTATTAACTATTAACGTACCTGTCTCTTCCGAAACGATGAGTACTATGTAGAGCTCTATACTAATCGTTCGGTCAGAGTCT
+
0/0B?C?:;=?;45455:B@=666:>>>:=<<@B@<B=;:9?<=<;>>,0)/;;<<<<<'8138;;9===;;<3;<79999$7849/333&333,33333955550549:3...8,.--,2,,,--44589==>8<<=<8==<;;>;;5;187=8<;<=55575:99;>=275/55717652.258222222$2:3:765/......3.35..).477999:==?@>>==D=DED7889897777:<252225999522::=;660767:/5537777785>>
@ATNG8:01093:05279
GATGGTAGTATAGAGCTCTACATAGTACTCATTCGTTTCGGAAGAGACAGGTACGTTAATAGTTAATAGCGTACTTCTTTTTCTTGCTTTCGTGGTATTCTTGCTAGTTACACTAGCCATCCTTACTGCGCTTCGATTGTGTGCGTACTGCTGCAATATTGTTTAACGTGAGTCTTGTAAAACCTTCTTTTTTACGTTTAACTCTCGTGTTTAAAATCTGAATTCTTCTAGAGTTCCTGATCTTCTGGATACACTCTATGTGCACCTACCATCGTTCGGTCAGAGTCTT
+
<BBE?ABBBBBBCB<A;;;<<>>@CCBABB:;4;AAD;BB>@=@BAABCD=@@B??;?=A@AB?C@BC?>>@<==6?====+@@7B@@@6@88;9>>@88908>=>>>0//><>7;;8<>D=A<?>>=;::A;A=8<3:866...66688:777736883255'56:555;:888272222)23932.....#.567:'/(.677776667'222&222271617:055;999;4727/..55/7;90553-,,,,,-244233527450...33.3945578883--+
@ATNG8:01098:05290
GATGGTAGCGCGACGAGCGTAGACCCAGAAGATCAGGAACTCTAGAAGAATTCAGATTTTTAACACGAGAGTAAACGTAAAAAGAAGGTTTTACAAGACTCACGTTAACAATATTGCAGCAGTACGCACACAATCGAAGCGCAGTAAGGATGGCTAGTGTAACTAGCAAGAATACCACGAAAGCAAGAAAAAGAAGTACGCTATTAACTATTAACGTACCTGTCTCTTCCGAAACGAATGAGTACAGAGAGTACGATATGTCTACATCGTTCGGTCAGAGTCT
+
?@AC@CCCCCCCBCCCBBBDCCCCC>CFC@CCCCBB?A@CBB@DCC@BB?B@BBA@@A@@2@?BBBBBDCB>>>:>A@ACBC5BC?C@CCC<CCJIDCCCBBA@?;@?AA>ABB?BCBBBCCCCDDCCCCDB?BCCC?BABBAAAA>B@C@A>ACCCBACC?CBBBBB?BB<>>?999CEE>AAA??>>>>1?C@C888BBC><6<<AAAB;?<@ACBB?BBBBBBF?B?BBC>BBB?BAAABBCCBBBBACBBBCBBBA@@>>>@>==A:==<>BCCAAAAA
@ATNG8:01098:05308
GATTAGTGTGTCTCTGAGAGAGTACTCATTCGTTTCGGAAGAGACAGGTACGTTTAATAGTTAATAGCGTACTTCTTTTTCTTTGCTTTCGTGGTATTCTTGCTAGTTACACTAGCCATCCTTACTGCGCTTCGATTGTGTGCGTACTGCTGCAATATTGTTAACGTGAGTCTTGTAAAAACCTTCTTTTTACGTTTACTCTCGTGTTAAAAATCTGAATTCTTCTAGAGTTCCTGATCTTCTGGACAGAGTGTGCAGATACTACCATCGTTCGGTCAGAGTCT
+
@@@?ABABBBBBBDCCCCCICBBBBBB;::;BDD>CC?B?@@@BBCC@AAB;;;,;=B>@B@C@CCCEA00/;477777'///)4:;@6=AA>=A9:45@259@@@C?BCCCA@AEADCC?C@FFBBBC;:79CA@?BCCBBBCCCBCBBBCCD@ABB?CB@B=@@BBBBBAA>B;;;<;*<>B>BCBBC2BBCIH>BBCABB@@=>;>=>=,>??>>;@=AC@ABB@@@C?B?BCBDBB?BAHAFGCCCB@A@@@ACCCCCABA>@A;:;=@C@CCCCCCC@@
@ATNG8:01103:05271
GATGGTAGCGAGCGAGTGTGTATACCAGAAGATCAGGAACTCTAGAAGAATTCAGATTTTTAACACGAGAGTAAACGTAAAAAGAAGGTTTTACAAGACTCACGTTAACAATATTGCAGCAGTACGCACACAATCGAAGCGCAGTAAGGATGGCTAGTGTAACTAGCAAGAATACCACGAAAGCAAGAAAAAGAAGTACGCTATTAACTATTAACGTACCTGTCTCTTCCGAAACGAATGAGTACGTGTGCACGTGTCTCCTACCATCGTTCGGTCAGAGTCT
+
<::C@CCABCBBABBCCCCCBBBCCACCC@BBBCBB?B?BCCCCCC?AA<B<BACBBDDD5D>BBCCCECGBBB:AA;;;;;*;A<@5;;;6;BB@CBABDCEBA>B@CC?AAD?BBAABBBBBDCCCCBCC@CCCC>BBCCCCBB?CBCCC@CCCCBBCC@CCCCCC@BB?BBB@BBBBB>?>??AAAAB3BB?BBBBCBABB?B?BBBB@B?BBCBB>B@@@@BB@C>AAD=CCB?BCCCBBBBBBBBCCCCDBBAAA?BBB?CBBBD=@??BDCCCCBAA
@ATNG8:01108:05274
GATGGTAGTGATACAGATCAGACACCAGAAGATCAGGAACTCTAGAAGAATTCAGATTTTTAACACGAGAGTAAACGTAAAAAGAAGGTTTTACAAGACTCACGTTAACAATATTGCAGCAGTACGCACACAATCGAAGCGCAGTAAGGATGGCTAGTGTAACTAGCAAGAATACCACGAAAGCAAGAAAAAAGAAGTACGCTATTAACTATTAACGTACCTGTCTCTTCCGAAACGAATGAGTACGATGAGAGAGCTCTCTCTACCATCGTTCGGTCAGAGTCT
+
:4::7;<<<=BBA;;;=><</////)/::4::99559>.56<@;558?A8B<AA======+<6444;;==8//0)////:::);;6;:@?>/<55.599;<<<;;7;8<=8@>?5:<@??@BCCCAAABBBB=@@@B?AAACA;;;?D?CBB?BBBBAA@A??>>@894:B?AAA399@@@8<<<<999999%9>9793338;>??;:;999085<:ACC;::BCCCB@B@AAA;A??9?A@<>??987@?><<8799//./879913588;233.3888:=<::
@ATNG8:01112:05313
GATGGTAGAGAGACTGTAGCGCACCCAGAAGATCAGGAACTCTAGAAGAATTCAGATTTTTAACACGAGAGTAAACGTAAAAAGAAGGTTTTACAAGACTCACGTTAACAATATTGCAGCAGTACGCACACAATCGAAGCGCAGTAAGGATGGCTAGTGTAACTAGCAAGAATACCACGAAAGCAAGAAAAAGAAGTACGCTATTAACTATTAACGTACCTGTCTCTTCCGAAACGAATGAGTACGAGAGTCAGAGCAGAGCTACCATCGTTCGGTCAGAGTCT
+
::AA9=ACBB@@@B@;;CBBBB;;;)9AA;ADC;;67;5:=<595<8;:8;8;;@@;BBB+B=B@;;?>??899+9@;;:99'5>5<:CCC9CDGACDBCCBCCC@B?CDADA@>@CCCDCEECCCCBBBCC@CBCB@BBCBCCAA=A=AAA?BCCCBAAC?BBADDA@CC@999>@A@A@9?::39>>>@2@A?C;;;AAB@?;>:??BD;?<>>BAA?BDBBBCE@B?BDF>BCC?ABACCDBBBBBBBBBBBBBBB@@???@<@@@BB:==8=>=>?@?>=
@ATNG8:01078:05329
GATGGTAGATACTCGCTGATACACCCAGAAGATCAGGAACTCTAGAAGAATTCAGATTTTTAACACGAGAGTAAACGTAAAAAGAAGGTTTTACATGACTCACGTTAACAATATTGCAGCAGTACGCACACAATCGAAGCGCAGTAAGGATGGCTAGTGTAACTAGCAAGAATACCACGAAAGCAAGAAAAAAGAAGTACGCTATTAACTATTAACGTACCTGTCTCTTCCGAAACGAATGAGTACGAGAGAGCACACGTGTCTACCATCGTTCGGTCAGAGTCT
+
48>>?BBCCCBBDCBBGEFICCBCC=C@@=@AAAAA=@=@BCCCBB?CC?B?BAAACCCC2A>AABBBBCCBBA9<=;;;;;*;A=A=AA@9@BBBBA@@BBBAA?AACCACCC@CCCCCBBBBBDCBBCBB>BB;:8:BAAABAA>B@CBB?BBABAAAB?BCCCBB?BC@BBB=??AAA<@>@;999999%/<7<///=>D>@5856>AB:=9=AEDF?CBA@@BB6:8:BB=BBD@ECDCCBBBBBBBBBBABBCDBB>>>>>;?@??B>AA?BBBBBBAAA
@ATNG8:01080:05346
GATGGTAGAGTACAGTGTAGTAGACCAGATGATCAGGAACTCTAAGAAGAATTCAGATTTTTAACACGAGAGTAAACGTAAAAGAAGGTTTTACAAGACTCACGTTAACAATATTGCAGCAGTACGCACACAATCGAAGCGCAGTAAGGATGGCTAGTGTAACTAGCAAGAATACCACGAAAGCAAGAAAAAGAAGTACGCTATTAACTATTAACGTACCTGTCTCTTCCGAAACGAATGAGTACATAGATATACGTATAGCTACCATCGTTCGGTCAGAGTCT
+
:87<+//;==@@=555;;=<<><<<756555:95555:377://)/:4//+/5;;333333$36A====;;8887.774444&45.5.555&5<<46669<;99:2:29@=BCC?B@@?@ABDEGBCBAB;;8;<:;?CBBBCCCC=@9@00+0@@@@?=B?B988;?8?@;>>=.77;8818;A>CCCCC1>?;?<>9?>A<><>:<<=99>:76:9?<?BAA?>?9>9=@A9A993:999???BCC>>?>;89;;88559;;:588888;>>:88=B@<8;7
@ATNG8:01107:05362
GATGGTAGCGCGACGAGCGTAGACCCAGAAGATCAGGAACTCTAGAAGAATTCAGATTTTTAACACGAGAGTAAACGTAAAAAGAAGGTTTTACAAGACTCACGTTAACAATATTGCAGCAGTACGCACACAATCGAAGCGCAGTAAGGATGGCTAGTGTAACTAGCAAGAATACCACGAAAGCAAGAAAAAAGAAGTACGCTATTAACTATTAACGTACCTGTCTCTTCCGAAACGAATGAGTACGTGTGCGACGTGTCTCCTACCATCGTTCGGTCAGAGTCT
+
@<BE@CCCBBBBBCCCDCCCCBBBC?BBBACCDC@@?@?BBBBBBD?AA?A?AAABBBBB1B>BBB@@?AA98828?@BGCC3CDGI?ABA9ABB?CCCBBDB@@<@>AB?BCC>A@BBCCCCCCCBBBBDD@AAAD?BBBBBBBC?G@C::::CCBBCBB>AACBBB?BB>779<??BBB=A::3:99999%:>>9858ACDBA=A=:::B=B=>>BCC@CCBAAAE@E?BBB>CCC?ABCBBBB???AAB>AA@@AB???=AAA=B>=;?<>A?CDCCCA@@@
@ATNG8:01113:05360
GATGGTAGGCGTGTGAGAGTCTGCCCAGAAGATCAGGAACTCTAGAAGAATTCAGATTTTTAACACGAGAGTAAACGTAAAAAGAAGGTTTTACAAGACTCACGTTAACAATATTGCAGCAGTACGCACACAATCGAAGCGCAGTAAGGATGGCTAGTGTAACTAGCAAGAATACCACGAAAGCAAGAAAAAGAAGTACGCTATTAACTATTAACGTACCTGTCTCTTCCAAACGAATGAGTAACCTCTCAGACGCTCGTCCTACCATCGTTCGGTCAGAGTCT
+
8;<A?BBD?CCCCC;<9B@@=@::5/5@:9BBBB;;7;?CCBBCBB=AA=A=AB@@?@@@,@;A@@@@@A??@?6>?99999$7<88/733&37838/////99=5=:@=;@>@:==??>>>AAB???>>>A<@=<<8:::967//+/5<;A@C>?>ABAA?BA>>CE@DB?BBC?AA>A@7;00,0=>>@0//,8:9:A=:;;:>:>>>>:>:>;:;;;?>>?>;;6;;AA;A::59=>>00,0;@>>=AAB?;;;>>?;7;??:?C999<?A@BB???A?;:
@ATNG8:01085:05419
GATGGTAGTGATACAGATCAGACACCAGAAGATCAGGAACTCTAGAAGAATTCAGATTTTTAACACGAGAGTAAACGTAAAAAGAAGGTTTTACAAGACTCACGTTAACAATATTGCAGCAGTACGCACACAATCGAAGCGCAGTAAGGATGGCTAGTGTAACTAGCAAGAATACCACGAAAGCAAGAAAAAGAAGTACGCTATTAACTATTAACGTACCTGTCTCTTCCGAAACGAATGAGTACTACGTCTCACTCTCGCCTACCATCGTTCGGTCAGAGTCT
+
CCBB?ACDCCCBBADBBABBDCCED?BBB@DBBB@@>@@CCC@@AC@CC@C@?>?999:9'93@DDAAACCBBB9??:;;;;*;@<?=AAA9BCC@AABCCDB;;:;?CC@ECC?BBBBCBBBDFFCCCCCB?BBBB?CAAAABAB@C@C@A>@CBBBCCD?AACCCC?BB?CCC?BBCCC=???>BBCDC3BB?BBBCCB@@A6:7:=@C:>:=?BCC@BBAABEH?B@CBD=BBB?BBBBBCACCCD@@@BBBBBABCDACCC?BBBBB?BB?BCBBBBB??
@ATNG8:01098:05373
GATGGTAGCACGACACGACGATGTGTACTCATTCGTTTCGGAAGAGACAGGTACGTTAATAGTTAATAGCGTACTTCTTTTTCTTGCTTTCGTGGTATTCTTGCTAGTTACACTAGCCATCCTTACTGCGCTTCGATTGTGTGCGTACTGCTGCAATATTGTTAACGTGAGTCTTGTAAAACCTTCTTTTTACGTTTACTCTCGTGTTAAAAATCTGAATTCTTCTAGAGTTCCTGATCTTCTGGCTCTCGTAGACAGATACACCATCGTTCGGTCAGAGTCT
+
DDDC=BCCCBB966AABCC;9<@ABBBBAA@?<?BBB=CC@C@CCBCCCD?BBBBA?C?BBCC@C=ABBBBBBBA?CCDDD3B@<>777*:@???DCB?CC?BBBCBB>AAA@AAAA>AA>:?;?===<;<A;A@@@:>>>>?>?@DD>@>=>>A;>>><@@9>;?@@AAAA>>7;9::;.<9>:>=AAA.AA=<<3=99799;;9959>=>/?>>>A=A<>=:=>?>?@@<A<@@@@@@<@??;?>>;;;><<<A??===>;;4:::?@<>><>??AA@@>A
@ATNG8:01099:05405
GATGGTAGTAGTACACTAGTCATACCAGAAGATCAGGAACTCTAGAAGAATTCAGATTTTTAACACGAGAGTAAACGTAAAAAGAAGGTTTTACAAGACTCACGTTAACAATATTGCAGCAGTACGCACACAATCGAAGCGCAGTAAGGATGGCTAGTGTAACTAGCAAGAATACCACGAAAGCAAGAAAAAGAAGTACGCTATTAACTATTAACGTACCTGTCTCTTCCGAAACGAATGAGTACTACTCTCAGAGACACACTAATCGTTCGGTCAGAGTCT
+
AABC7?;;::BB?CD@@@DDC;;;B>BCE@BBABAB>B?BCDCEDC>AB@D@CCCBBCBB5B@CAAABAB@778-9749999)9949.555&5<=;AACCBBD:;6:;??<@CB@CCDCCCCCCBBBAAAAA;??;;6:AA?CBAA>B?B@@=??A@AABB?BBAAAC@BB?AAB>AABBA=A@@;:9999(:><=??A@A<;;<?;??DH=B=;;@?@A:;:BBBB=@=@AA<BBB@CCC>>?BBBBADD???BC>>>>;9996;//0+00)0;;::=00/
@ATNG8:01101:05388
GATGGTAGCAGACGTGACAGAGCGCCAGAAGATCAGGAACTCTAGAAGAATTCAGATTTTTAACACGAGAGTAAACGTAAAAAGAAGGTTTTACAAGACTCACGTTAACAATATTGCAGCAGTACGCACACAATCGAAGCGCAGTAAGGATGGCTAGTGTAACTAGCAAGAATACCACGAAAGCAAGAAAAAGAAGTACGCTATTTAACTTTTAACGTACCTGTCTCTTCCGAAACGAATAAGTACGAGAGTCAGAGCAGAGCTAATCGTTCGGTCAGAGTCT
+
955:5:?@;@BBB;65555;;;<966;;;8599:44.4698:::9;7>;9>9=?:;==??.<8<<:?B@7449;13344444$5949.555&5996;>A@@A@9;6::??;@@A<AA@>@;:;ABBCCAA@@;>;::24<:;@<<B@C@D??<?AABCBBCAAAACCC@BB?BB:699333(333,37777(3<63226699222'245555*5455555-222222528267=02..0..(.778999...33333575559883777949C9>?5569977
@ATNG8:01103:05379
GATGGTAGTGATACAGATCAGACACCAGAAGATCAGGAACTCTAGAAGAATTCAGATTTTTAACACGAGAGTAAACGTAAAAAGAAGGTTTTACAAGACTCACGTTAACAATATTGCAGCAGTACGCACACAATCGAAGCGCAGTAAGGATGGCTAGTGTAACTAGCAAGAATACCACGAAAGCAAGAAAAAGAAGTACGCTATTAACTATTAACGTACCTGTCTCTTCCGAAACGAATGAGTACTGCGTCTCACTCTCGCCTACCATCGTTCGGTCAGAGTCT
+
CCCC?CCCCCBBBBCCCCCBCCCCC@EBB?CCDD?@?@@BCBBBCD?BA?C?BBBBBCBC3C?BBBAAABB@@@8==>@@@@0@B?B=@@@;BCC@CAABCCCA@>A@CE@CCC?BBBBBCCCCCCCCCCCD?CCDD=A@BBCCBA>C@C@@>ABBCBBBB?BCBBBB>BB>BAB?BBBBD?BBB>@@???2AA?BAAACBAA@;@;>@AA;A;??BBB@@@ABBBB?B?ABD>CCC>AADCDBBBBBB@??C???BBBCC?BBB@BBBAA>AB@BFCBBBBBB
@ATNG8:01067:05424
GATGGTAGCAGACGTGACAGAGCGCCAGAAGATCAGGAACTCTAGAAGAATTCAGATTTTTAACACGAGAGTAAACGTAAAAAGAAGGTTTTACAAGACTCACGTTAACAATATTGCAGCAGTACGCACACAATCGAAGCGCAGTAAGGATGGCTAGTGTAACTAGCAAGAATACCACGAAGCAAGAAAAAGAAGTACGCTATTAACTATTAACGTACCTGTCTCTTCCGAAACGAATGAGTACTATGTAGAGCTCTATACTACCATCGTTCGGTCAGAGTCT
+
88>B?BBBCCBBBBBBCCEBCBCCB?BBB?BBBCCC?B@CCCBBBB?BB?B?BBBBBBBB3A?BBAAABCFBBA9??;;;;;*;A>B;@@@7ABC@CFCBBBDCC<@=@A=@CC?@@@BBCCCCCCCCCCCB?BBBC>AAABBBBB@B?BBC@BDCCBABC?BBBBBB@BA>@9:4::AB>:::>AADDD3CC?B<;;>==>?:=;>===6;7;@CCC?BBA@@?D?B?BBC>BBB????BBBBBBBDCBB>>===>;:;AA??<?B;<;=@A7;;@BB@@=>
@ATNG8:01067:05462
GATGGTAGGAGACACGTCGCACACGTACTCATTCGTTTCGGAAGAGACAGGTACGTTAATAGTTAATAGCGTACTTCTTTTTCTTGCTTTTCGTGGTATTCTTGCTAGTTACACTAGCCATCCTTACTGCGCTTCGATTGTGTGCGTACTGCTGCAATATTGTTAACGTGAGTCTTGTAAAACCTTCTTTTTACGTTTACTCTCGTGTTAAAAATCTGAATTCTTACTAGAGTTCCTGATCTTCTGGGCAGACTCTGCACACGCCTACCATCGTTCGGTCAGAGTCT
+
CCCC?B??<@CBBB>;;;>=BCBCCCCCBBBCBCDCD?BB>B4955;=;>7;<@@A?B=@@@A?B?AAABBB@;@>99:::$38173333&3;;=7<;@8?A?B?@A?>8?@A@@???>>CB=E:==>885995<=>@<??@AAAAA????><=<=8;:;:8918==<>@@>?>D=A????1=6=8====>/>?<<@0676///99-/+/999+96;:A;A::;7:=>>?::;<A:>=AB@@<====6;//-677--/<=@B>>:>>@<>;::=7;;=A>>>>>>@?
@ATNG8:01076:05426
GATGGTAGCTCGCTGATGATATCTCCAGAAGATCAGGAACTCTAGAAGAATTCAGATTTTTAACACGAGAGTAAACGTTAAAAGAAGGTTTTACAAGACTCACGTTAACAATATTGCAGCAGTACGCACACAATCGAAGCGCAGTAAGGATGGCTAGTATAACTAGCAAGAATACCACGAAAGCAAGAAAAAGAAGTACGCTATTAACTATTAACGTACCTGTCTCTTCCGAAACGAATGAGTACGAGAGAGCACACGGGTCTACCATCGTTCGGTCAGAGTCT
+
:44A7<ABBCB?;@AACBBBBBCCE>AAC?BCCCDD@D@CBB@@@C@BC@B>AAABABBB.@=9:7??=A?<><:>@B?CFF;CC@C>BBB7B@A=BBBA@==00+/3774=AC<@@CCDCBCECBBBBBBC@CCCC?AABCDCBB@B@B;;9;BBBBBBB@BDCBBB@CC@BBB?BBBBD<@9929=>>=,<>=???=A@@@@<A<AA??=?<;;@BB?AABBBBB?C?BBB;B??599@@@@::999BB>CBBBBBC=BB>BB9==?;;6;@<@@CBCCCAA
@ATNG8:01077:05454
GATGGTAGCGAGCGAGTGTGTATATCAGAAGATCAGGAACTCTAGAAGAATTCAGATTTTTAACACGAGAGTAAACGTAAAAAGAAGGTTTACAAGACTCACGTTAACAATATTGCAGCAGTACGCACACAATCGAAGCGCAGTAAGGATGGCTAGTGTAACTAGCAAGAATACCACGAAAGCAAGAAAAAGAAGTACGCTATTAACTATTAACGTACCTGTCTCTTCCGAAACGAATGAGTACGTGTGCGACGTGTCTCCTACCATCGTTCGGTCAGAGTCT
+
444:5<@@@BBA?@ABCCBBBBBCCCCAA?@@@@;:6;>ABBCDDC@BB=A;>??::;;;*;<CBBCCCCCBBA8@:;;;;;$:>4=495)5<<5<BAABEECC?B?BC>@@A?BBBABBCCCCCCECDBB>BECC?BACCBBBC?B?BBB@BCCEEBBC?BCCB?>9>@;?@A588CCD>999;99999(:?;??>@BBCBA?B@BA>><><=<BCB@BBAA@CC?B?:::7:CC@BBACCCBBBBBBBBCCBBBBBBB?AAB>BCC@A>@B?CCCCCCBAB
@ATNG8:01080:05461
GATGGTAGTACATGATAGACGACACAGAAGATCAGGAACTCTAGAAGAATTCAGATTTTTAACACGAGAGTAAACGTAAAAAGAAGGTTTTACAAGACTCACGTTAACAATATTGCAGCAGTACGCACACAATCGAAGCGCAGTAAGGATGGCTAGTGTAACTAGCAAGAATACCACGAAAGCAAGAAAAAGAAGTACGCTATTAACTATTAACGTACCTGTCTCTTCCGAAACGAATGAGTACGAGAGTCAGACAGAGCTACCATCGTTCGGTCAGAGTCT
+
::@@?BBABBBCA@@ABBBCBDDCGBBB@BBB;<67?;?BBBBBB?BA=@=@?;BC@DD1C@BBCCCDCCCCD9B?99999*;B>B5;;;&:BB?DDCFCCCCC@C>AA?BBE@BBBBB>@0////7;===:?@>@@CCBACDCC?DBCAA?ACCDDDDD?BBBCCD@CC?BBB?BBAA@;???>BBBBB3BC@CAAAABBBC@B@BBBB?B?>;BCCACBBBABB?B@BBC>CDC>AACCBBBBBB>>?BBCCCBBAAABBB@CCBBB<>>;@@>>>>>>>
@ATNG8:01087:05456
GATGGTAGATACTCGCTGATACACCCAGAAGATCAGGAACTCTAGAAGAATTCAGATTTTTAACACGAGAGTAAAACGTAAAAAGAAGGTTTTACAAGACTCACGTTAACAATATTGCAGCAGTACGCACACAATCGAAGCGCAGTAAGGATGGCTAGTGTAACTAGCAAGAATACCACGAAAGCAAGAAAAAGAAGTACGCTATTAACTATTAACGTACCTGTCTCTTCCGAAACGAATGAGTACAGATATACGTATAGCTACCATCGTTCGGTCAGAGTCT
+
788>;??@@ABAB;;;BCCBCABAD>CCC@B@@;;;=A=A@@::8?9??<?=??554>>>+<7BB@?>;;77989+99;4999(44.5.555&5:<9><AABB@@B=A=A@=@AB?BBBCDCCCGCCCBBB@@<@BBB@BBBCDCAA>B@CBB@BCCCCBBB?CBBBBD?BB?::47<<;;;333348==?@2AC?BAABDABCC8;7;A@@;A<;:@AC?A@A@ABB@B?BCE>BAB>CCBBBDBAA@BBBBDBB@@>>>AAB=AA?>>;>?;?@BBBB:::
@ATNG8:01089:05440
GATGGTAGGAGACACGTCGCACACGTACTCATTCGTTTCGGAAGAGACAGGTACGTTAATAGTTAATAGCGTACTTCTTTTTCTTGCTTTTCGTGGTATTCTTGCTAGTTACACTAGCCATCCTTACTGCGCTTCGATTGTGTGCGTACTGCTGCAATATTGTTAACGTGAGTCTTGTAAAACCTTCTTTTTACGTTTACTCTCGTGTTAAAAATCTGAATTCTTACTAGAGTTCCTGATCTTCTGGGCAGACTCTGCACACGCCTACCATCGTTCGGTCAGAGTCT
+
BABA?C@@=@BCBB=?>>>>C@?@DBABABBB>BBCB=BB?B7955===C:BCCCB?A4:;9:497<>>?AA;;B7???@?,=>;<3333&3:::6;;B>BCAA@@A?>9????@BAA>ACD>H=@@>;;9;::===B=<<;C@@??>????>?>>;888;??5:7;@AAAAAAA;?====/=:?:>=DDD/AA===-//<///;<:=5;;;;+;==>>:=8=>5;;@@@=>=<@=;;;AAA=???F;F;;7::;///===A>>:>>?>?>==A<??>>==>A@@??
@ATNG8:01091:05469
GATGGTAGGACGAGCGTCTGAGAGGTACTCATTCGTTTCGGAAGAGACAGGTACGTTAATAGTTAATAGCGTACTTCTTTTTCTTGCTTTCGTGGTATTCTTGCTAGTTACACTAGCCATCCTTACTGCGCTTCGATTGTGTGCGTACTGCTGCAATATTGTTAACGTGAGTCTTGTAAAACCTTCTTTTTACGTTTACTCTCGTGTTAAAAATCTGAATTCTTCTAGAGTTCCTGATCTTCTGGGTCTACGCTCGTCGCGCTACCATCGTTCGGTCAGAGTCT
+
@>@@@CDD@BBBCCBCCCBCCBBB?BBCCCCC@CBCC=CD?C?CDBBBBB@DCDCC?C@CCCC?C@DDDBABCCC@CDDDC3CC@CBBC>BBCF@CBA=AC?;;;DDDBDBBBBCBE?CCB@C@CBBBCBBC?CCBB?CCCCCCCCCCCBBBBCB@CBB?AC@B?BBCDDDDCC=B:::;.;>C=;;;;;*;CBBB>BBEGGEGCCB@CDCD5BCCCC@E@CDACCCBBBC@C?CBBDCC@CCCC>CCCCCBBCBBBBBCCACBA<?>BBC?BC?BCCBBBDAA
@ATNG8:01093:05460
GATGGTAGCAGACGTGACAGAGCGCCAGAAGATCAGGAACTCTAGAAGAATTCAGATTTTTAACACGAGAGTAAGCGTAAAAAGAAGGTTTTACAAGACTCACGTTAACAATATTGCAGCAGTACGCACACAATCGAAGCGCAGTAAGGATGGCTAGTGTAACTAGCAAGAGTACCACGAAAGCAAGAAAAAGAAGTACGCTATTAACTATTAACGTACCTGTCTCTTCCGAAACGAATGAGTACCTCTCAGACGCTCGTCCTACATCGTTCGGTCAGAGTCT
+
A@CC@DDDCCCB@:66==BCCCDCIIDAA?@@@AAA>B?BBBCBAA@CC?B=@>=:9999'88?>@BBBBB@B?BDB@AA@@/??<??BFE9BBB@BBBBAABAA>B@BB?B:999AB?DBCBCCCBBCCBB@BBCC?AABCBBBC?C=A@B=@AABBBBC?CFBAAB?BAAABB=@@9::,:<@;>@AAA.@B>997B@>??B>B>BB@>9?<??CCCABCB@@?B@C@BBE<A@@<@@?????>???BBBAA997:=??8=877895?;@@=AABCCCCBB
@ATNG8:01098:05446
GATGGTAGCGCATATCAGCGCAGCCCAGAAGATCAGGAACTCTAGAAGAATTCAGATTTTTAACACGAGAGTAAACGTAAAAAGAAGGTTTTACAAGACTCACGTTAACAATATTGCAGCAGTACGCACACAATCGAAGCGCAGTAAGGATGGCTAGTGTAACTAGCAAGAATACCACGAAAGCAAGAAAAAGAAGTACGCTATTAACTATTAACGTACCTGTCTCTTCCGAAACGAATGAGTACGATGAGAGAGCTCTCTCTACCATCGTTCGGTCAGAGTCT
+
CCCD@C99:ABBBBBCCCCBBBBDD>BAB?CDCCBB?B@CCDCCBB?BC=B?CCC?@@@@0@?BCFDDEGDCCB6@B99999*;@=?;@??7ACC@CECCBCCBB<?=?C@CCC@BBBCBBBBCCBBBCBCC@CCCD@BBCCCCBA?B@DAA?ACCCCCBA?BBBCCC@CD@BBB=??CCC<@>><>BBBB3BC?>>@BABBBB?B?BBBB?B?BBCBC?@@@@@BD@C?CCC>CCD?BBBCCDCBBBBBBBBBBAAAABBA@AA>@AB?B?BB?BBBBBBBBB
@ATNG8:01103:05441
GATGGTAGCACACGAGATCTCATCGTACTCATTCGTTTCGGAAGAGACAGGTACGTTAATAGTTAATAGCGTACTTCTTTTTCTTGCTTTCGTGGTATTCTTGCTAGTTACACTAGCCATCCTTACTGCGCTTCGATTGTGTGCGTACTGCTTCAATATTGTTAACGTGAGTCTTGTAAAACCTTCTTTTTACGTTTACTCTCGTGTTAAAAATCTGAATTCTTCTAGAGTTCCTGATCTTCTGGGTGCGCTACAGTCTCTCTACCATCGTTCGGTCAGAGTCT
+
:::>:>BA@<<AACC?CCCCDBBCCB;??B@@;@@BB<CC?B?DCCCCBB@CCCBB@C@DCCC?B:B==AC@?:>6>:==>+@A>@===6B@@@?BBB?BB?:::BBB@CBBBFBBB?BAA=A?BB@B@>>=;?A>=:>??>>@::;>>@==9=?188@=@A<@<@AAAB?>>><::9?>,;6<7>>CDD/==:==6=<:///;98<3;;;;+9999<7;6:;8<>>A@>><>9?>=>79/6699.9::<==:::9:99;=9<=96;;;;;,//06688;<=>>
@ATNG8:01105:05448
GATGGTAGTACATGATAGACGACACCAGAAGATCAGGAACTCTAGAAGAATTCAGATTTTTAACACGAGAGTAAACGTAAAAAGAAGGTTTTACAAGACTCACGTTAACAATATTGCAGCAGTACGCACACAACCGAAGCGCAGTAAGGATGGCTAGTGTAACTAGCAAGAATACCACGAAAGCAAGAAAAAGAAGTACGCTATTAACTATTAACGTACCTGTCTCTTCCGAAACGAATGAGTACTATGTAGATCTCTATACTACCATCGTTCGGTCAGAGTCA
+
799@00/AECBBCA@ABCBB@ABBA?BCC?AACA@;;??BCBCBDC@BB?B?AABDDDDD3C@BCDCCDAAABB9AA;;;;;$:@<@599909BB:>BABACCAB@B?BC@BCD?AACCCCCCDCCCCCBCC@CACC@CBBBBEDD?B@BBB?BBBCBBDD?BDDCBB?BD?CBB@BC?@?<@CC@CBCBB2AA?B?@@B@@@B?A?ABCB@B?BBDBB>BBBBBBB<><?BB>BBB@CCBCCCBBCCCDACCCCCCBBBCCBBB?BBD@@>AB?BCCCCAAAC
@ATNG8:01111:05441
GATGGTAGTGTCATATGAGAGTGTGTACTCATTCGTTTCGGAAGAGACAGGTACGTTAATAGTTAATAGCGTACTTCTTTTTCTTGCTTTCGTGGTATTCTTGCTAGTTACACTAGCCATCCTTACTGCGCTTCGATTGTGTGCGTACTGCTGCAATATTGTTAACGTGAGTCTTGTAAAACCTTCTTTTTACGTTTACTCTCGTGTTAAAAATCTGAATTCTTCTAGAGTTCCTGATCTTCTGGACAGAGTGTGCAGATACTACCATCGTTCGGTCAGAGTCT
+
448<8=BCCB@BBCCCCCDCCCBDDBBBBCA@?ADCE>BB@B>BBBBBCE@CCBBB@B?BBBD@F@DDDCAAACC?BBCCC3CC>BCBC?CCBB@CDCADD?BACCCD@CDDCCCCB@CCD@D?DCCCAAAA>ACCC@CBCCCCCCCCCCCBBBC?BBC?CC?C?BBCCCCCCB?A@@@@7@=B;:::::*:BBCF=@@CBBBCCCF@CCDD5DBBBC@CBDD@CCBCCCC@D@CBBBCC?@?@@CECCCCCCCBBBCDCCCCCC?CCBBB?CCADCBBBCB@@
@ATNG8:01111:05443
GATGGTAGACACGTGTGCTCTCTCGTACTCATTCGTTTCGGAAGAGACAGGTACGTTAATAGTTAATAGCGTACTTCTTTTTCTTGCTTTCGTGGTATTCTTGCTAGTTACACTAGCCATCCTTACTGCGCTTCGATTGTGTGCGTACTGCTGCAATATTGTTAACGTGAGTCTTGTAAAACCTTCTTTTTACGTTTACTCTCGTGTTAAAAATCTGAATTCTTCTAGAGTTCCTGATCTTCTGGAGATACACATGATACTCTACCATCGTTCGGTCAGAGTCT
+
8:?C@CCCBBB?@AFABABCBBBBCBBBBCCCABDDD;DC?D=BBCCCCB?BCDDD=B?BCCC?C?BBBBBBBCB@BBBBB2BB?BBCD>BB@@<@A?;@C<@ABBBB?BBBABB@A?AAA:?:?B@@>>>?<@@@@<??@@AAA=<=B>@@>>><::9<=<9=<>>>AAAAAA9>>ADD6B:=:=>EDD/>AAAA8??AAA@??::4;=<=+=<=>@<@=??:>>AB???<A<BBAAAA;?@@;<>>?>AAA?>?@?????>AA=AA>==8<<:>>BCCDB@@
@ATNG8:01113:05440
GATGGTAGATATATGCACGCTCTACCAGAAGATCAGGAACTCTAGAAGAATTCAGATTTTTAACACGAGAGTAAACGTAAAAAGAAGGTTTTACAAGACTCACGTTTAACAATATTGCAGCAGTACGCACACAATCGAAGCGCAGTAAGGATGGCTAGTGTAACTAGCAAGAATACCACGAAAGCAAGAAAAAAGAAGTACGCTATTAACTATTAACGTACCTGTCTCTTCCGAAACGAATGAGTACTGTATCTATGTGTGCGCTACCATCTTTCGGTCAGAGTCT
+
A@AA965BBCCDCBBBCCGDBBC@@?ABA@CBBB@@<@<;;;@@?A?BA>B>???AAAAB3B=AABAAABBBCC;B=CCCCC3;;9:=BBB;CCCAGCBA@AB;;;0;>@A?BA@=@BBABCDCFEHCBBCCC@BAAC@BBCCCBBB?D@E:;;;BB@@@CD?CBBBDC?BB?BDC@BBBBC>BBB?@@@@@@&@?=000@@BCBD7;5;;;94;:>?BBB?BBBAAAC?C<>?A:>?A=989@AAABBBBBB???ABBBBABAB@<9=;;;E;>>;;;;=>>?88
@ATNG8:01076:05513
GATGGTAGAGAGACTGTAGCGCACCCAGAAGATCAGGAATTCTAGAAGAATTCAGATTTTAACACGAGAGTAAACGTAAAAAGAAGGTTTTACAAGACTCACGTTAACAATATTGCAGCAGTACGCACACAATCGAAGCGCAGTAAGGATGGCTAGTGTAACTAGCAAGAATACCACGAAAGCAAGAAAAGAAGTACGCTATTAGCTATTAACGTACCTGTCTCTTCCGAAACGAATGAGTACGTGTGCGACGTGTCTCCTACCATCGTTCGGTCAGAGTCT
+
@@CC@CBEDBBCBCBBBCCCCCBBB>BCC@CCDA::7;<A;ACBCE@EE997;?@;;;;.:9=?ABAACB??=6==9999:'9>8<2733&37;5<8=AB@@?>;;:>>::;95;;>>>>>>@@=======:>AAB=;;;>@?;:7;:>=@>A>>??ABB@@AAC9959A<@BB?CCBBC;@8828:::/8819:;:>=8873::<==<8=<?;;;=;===>>>A<A=>>>8>=>:<99=///@=====?AADAAA???:==A<@@@@@;@A=A>??@@>>>
@ATNG8:01084:05500
GATGGTAGTGTGTCTCTGAGAGTAGTACTCATTCGTTTCGGAAGAGACAGGTACGTTTAATAGTTAATAGCGTAACTTCTTTTTCTTGCTTTCGTGGTATTCTTGCTAGTTACACTAGCCATCCTACTGCGCTTCGATTGTGTGCGTACTGCTGCAATATTGTTAACGTGAGTCTTGTAAAAACCTTCTTTTTACGTTTACTCTCGTGTTAAAATCTGAATTCTTCTAGAGTTCCTGATCTTCTGGAGATACACATGATACTCTACCATCGTTCGGTCAGAGTCT
+
8:8:5:4444944455555;<<?@AAA95544.4333(4<3:5;CB?<?D?@BC;;;)97556=:>:>650>00)--056888'--(/99:1<<<<166>8<<26696@DACBCCDDCC@BBB?BBBCCABAB?BBBB>BCCCAABBBBB@@@B;;6;@@@BC?C?AABBAABB@>>9::::'9.9.:=@@@1ABDDF>C9:9AAB>992555&5>:55.5<9:4:@?::9>2949@:>:=255<8;9>>00///:?<C>=???BC?AABBB@BB?@@ABBBB;;
@ATNG8:01088:05487
GATGGTAGCGCATATCAGCGCAGCCCAGAAGATCAGGAACTCTAGAAGAATTCAGATTTTTAACACGAGAGTAAACGTAAAAAGAAGGTTTTACAAGACTCACGTTAACAATATTGCAGCAGTACGCACACAATCGAAGCGCAGTAAGGATGGCTAGTGTAACTAGCAAGAATACCACGAAAGCAAGAAAAAGAAGTACGCTATTAACTATTAACGTACCTGTCTCTTCCGAAACGAATGAGTACAGAGAGTACGATATGTCTACCATCGTTCGGTCAGAGTCT
+
;:@@7<AAABBD:;;DCCCBABBDE>CCC@CBCBCC8;8;BCBBBC@CF?B?C@A@@@@A0A>BDGDDHCC;;9/:C:9999*;B>C5;;;&9B@=ACCCCGEEC>B?@@=@CC?BBBBBBBCCCCCBBBBB?CICC>AACCCCBB?CAEAB>ADCCCDBB?BCCCCC?CC@BBB?BABA?9@8848CCCC3BB@B999CCCBA>A?BBCC?B?A>CCC@CBBBBBC?B?A@B=AAC>AABBBBBBBBBBBCBBBBBBBCBAAAA>BBC==<>B?CBBBBA?>?
@ATNG8:01089:05495
GATGGTAGGCGTGTGAGAGTCTGCCCAGAAGATCAGGAACTCTAGAAGAATTCAGATTTTAACACGAGAGTAAACGTAAAAAGAAGGTTTTACAAGACTCACGTTAACAATATTGCAGCAGTACGCACACAATCGAAGCGCAGTAAAGGATGGCTAGTGTAACTAGCAAGAATACCACGAAAGCAAGAAAAAGAAGTACGCTATTAACTATTAACGTACCTGTCTCTTCCGAAACGAATGAGTACCTCTCAGACGCTCGTCCTACCATCGTTCGGTCAGAGTCT
+
@CCD=@@C@CBC@A@A@CA;:;?::4;CC@CBBAAA<A?BBBBBBB@BC@D?@>?:;;;.;=?@A@@@?>997*7?:::::'9<5;1777&37;4:447B@A@C<?;?B?===:>>@CBB>>:::<=>>>>:>====@??A==888-8:=>B?BB99:BAA>AAABCD?BA=???9==:::+:>>;@A?AA2?>79A@>>==>=5;5:?;;6;=@?;;;<===;;;<1819=<1900,08::.0/7:>>@BBBB876>;@D?>>><?AC9999B?BABBBBA>>
@ATNG8:01093:05479
GATGGTAGTCTCAGATAGTCTATAGTACTCATTCGTTTCGGAAGAGTCAGGTACGTTAATAGTTAATAGCGTACTTCTTTTTCTTGCTTTCGTGGTATTCTTGCTAGTTACACTAGCCATCCTTACTGCGCTTCGATTGTGTGCGTACTGCTGCAATATTGTTAACGTGAGTCTTGTAAAACCTTCTTTTTACGTTTACTCTCGTGTTAAAAATCTGAATTCTTCTAGAGTTCCTGATCTTCTGGTATGACTAGTGTACTACTACCATCGTTCGGTCAGAGTCT
+
A@@@:C=BAAABCCCDBBABADCCCCCCCCBB?BCCD=CC?C?CCCCCCC?BBCDD?B?BCBC?B@DCCBCCCCC?@@@@>,??;?@@@;@CCC@CEFACC@CCCCCC>AABBCCCC@CCC=A>@CBBBCBB?BBCD@BBABBBCBBBCDDDCCC?BCDBED@C?BBBBBCBBB=?::::5:=B=:::::):@ACC>BBBBBCC@@@<@@@@,@BBAA>A?BB?BCCECCC@EBCCCECC@CCB@BBBCBBBBBCCCCCCBBBDD@CCCCEABB?BCCDCCCCC
@ATNG8:01096:05503
GATGGTAGCACGGACACGACGATGTGTACTCATCGTTTCGGAAGAGACAGGTACGTTAATAGTTAATAGCGTACTTCTTTTTCTTGCTTTCGTTGGTATTCTTGCTAGTTACACTAGCCATCCTTACTGCGCTTCGATTGTGTGCGTACTGCTGCTATATTGTTAACGTGAGTCTTGTAAAACCTTCTTTTTACGTTTACTCTCGTGTTAAAATCCTGAATTCTTCTAGAGTTCCTGATCTTCTGGAGATATCATCAGCGAGCTACCATCGTTCGGTCAGAGTCT
+
@AAA@A@>;;//)/9///;;;;<:9:59;:9<@@BCD>BC=B>A>A@<?<7;<///)/39::<7<//5<B?@AAA8;;<==+<A@CBBD;=99-88>7713;:9<@=7813=;>>@BC<88??<28<<222795=;5515899:::==<???:7::97776;=7<9=::665;;<2979>>2<7:455555'599<<3>>=<=@:;:=0887)5=187:4:<AA=A@@@==?=B=@>;67<7---4---69:9=<@?>:66///553557996=A<@@@??==<<
@ATNG8:01102:05493
GATGGTAGAGTATCATGTGTATCTCCAGAAGATCAGGACTCTAGAAGAATTCAGATTTTTAACACGAGAGTAAACGTAAAAAGAAGGTTTTACAAGACTCACGTTAACAATATTGCAGCAGTACGCACACAATCGAAGCGCAGTAAGGATGGCTAGTGTAACTAGCAAGAATACCACGAAAGCAAGAAAAAGAAGTACGCTATTAACTATTAACGTACCTGTCTCTTCCGAAACGAATGAGTACACACTCTCATATGACACTACCATCGTTCGGTCAGAGTCT
+
88:>:CCCCCCCCCCBBCDCBBBCG@CBB?BCDCCC?BBCCCDBB?BD@C?@@>:9:::*;?BCCCCFCCBBA8@@99999*;B>B=BBB9ACC@CBBBCCCBA?B?BD?AAA>BBABBBBCCDDDDECCC@CCBB?BBBCCBBB?C@CDB?BCCCCBBC?CCCCAA>BC@@@@=@@BCC9<7848??AB3BB@C999CCCCC?C?CAAA;@;@ACCC@CBBBBCG@B?ACC=CDD?AACBCAAAACCCAABAB@@BBCBBBBA?BCC>?>?C@BAACCBAAA
@ATNG8:01107:05495
GATGGTAGGCACGCGCACACTTCCCAGAAGATCAGGAACTCTAGAAGAATTCAGATTTTTAACACGAGAGTAAACGTATAAAGAAGGTTTTACAAGACTCACGTTAACAATATTCAGCAGTACGCACACAATCGAAGCGCAGTAAGGATGGCTAGTGTAACTAGCAAGAATACCACGAAAGCAAGAAAAAGAAGTACGCTATTAACTATTAACGTACCTGTCTCTTCCGAAACGAATGAGTACTATAGACTATCTGAGACTACCATCGTTCGGTCAGAGTCT
+
<<:A<?;A?ABB==CBCCCCC@BI>BBC@CC:;9@8A=BBBBBBC=@@=?39<<;;:99$57;=;;@BC@@@C=B:9;@@@8@B=@:@@@5@AB?B:;;CBBBCAD?BB?BBB>AAAABBBBBCCCDC8837A>=9>AA@ABB>;>:=>A<@@@@:::=8<>A@BB>BB@@@A@CCCCC<A?<899999)9@<@?@?BBB??<??:9:B?B@@?::9=ABBC@AA5:59BC>BBB?BAA@000;;;@@BBBBBBBB??>AA9979@@AA@BB?BBABBABBB
@ATNG8:01064:05552
GATGGTAGCTCTGCTCTGACTCTCGTACTCATTCGTTTCGGAAGAGACAGGTACGTTAATAGTTAATAGCGTACTTCTTTTTCTTGCTTTCGTGGTATTCTTGCTAGTTACACTAGCCATCCTTACTGCGCTTCGATTGTGTGCGTACTGCTGCAATATTGTTAACGTGAGTCTTGTAAAACCTTCTTTTTACGTTTACTCTCGTGTTAAAAATCTGAATTCTTCTAGAGTTCCTGATCTTCTGGATACACTCATGTGCACCTACCATCGTTCGGTCAGAGTCT
+
AAAA:B=BDCAD;;6;>@?CCCC;;;BBBBBD?BABB=BB@D@CBCCBDC?><7>7)0)/;::)6.5==966<<=8;;;;;*9;6;455)9;@@8@<>9;>5955=<<8====<???7;;??>:CCDBBB@?;?AAA?CHDCCCCCCCAA@B@@@?BBB?CB>A>@@;;;@@AA<@9:99*5258;;;<<)69@@@9A;A@@<=6595>@@@1B@@@G@E>@??CB99:BC<@=@@@A::89@B=BBAA@@ACC;;:AA::6:>=<@9999@CCAC@AACB@??
@ATNG8:01065:05560
GATGGTAGTAGTACACTAGTATACCAGAAGATCAGGAACTCTAGAAGAATTCAGATTTTAACACGAGAGTAAACGTAAAAGAAGGTTTTACAAGGACTCACGTTAACAATATTGCAGCAGTACGCACACAATCGAAGCGCAGTAAGGATGGCTAGTGTAACTAGCAAGAATACCACGAAATCAAGAAAAAGAAGTACGCTATTAACTATTAACGTACCTGTCTCTTCCGAAACGAATGTACTACTCTCAGAGACACACTACCATCGTTCGGTCAGAGTCT
+
@;AA?CCCCBBBCDCBBBCBDHCC@CCC@CBAA:;7;6;;AAAAA?AA6:1:>@:::9-7:;;=<>>BBBB=5=<<;<<278//5666*968)/(/558.5293=6?A=@@A:==888>>>C====>>>?<??@@<::;====<8=:=AB=A;;;=A??<?@@@BB?BB?CDD>@ABAD8=87188888(8<9=>????>>=:>;>>>A<@;;;;;;<B>>>@??<?<?>>1700*0==>@;??AAA;;;BBACEBAAABB>==?8827608===;;;;;
@ATNG8:01066:05542
GATGGTAGGAGACACGTCGCACACGTACTCATTCGTTTCGGAAGAGACAGGTACGTTAATTAGTTAATAGCGTACTTCTTTTTCTTAGCTTTCTGTGGTATTCTTGCTAGTTTACACTAGCCATCCTTACTGCGCTTCGATTGTGTGCGTACTGCTGCAATATTGTTAACGTGAGTCTCGTAAAACCTTCTTTTTAACGTTTACTCTCGTGTTAAAAATCTGAATTCTTCTAGAGTTCCTGATCTTCTGGGTCTACGCTCGTCGCGCTACCATCGTTCGGTCAGAGTCT
+
//0D:>DA?CCCC?@@@@@AAA;;;BABACAA=A@AC8@A=A;@BABB@@=@CA@@:@,0*0;:1<6?:A???A@B?;?;;;)::,//9992//4=>8:<85==:00/8...'-33...9;29=A=A<;;:;=888=AA?A<=>>@@>>>>>A==97//)///(/96A;999//.95./27777*7-5-55555'5179:=.72229:88//(//..$--3..(.377.235...82736//.35365560///;=CB=>>?@>==@@;;6;?>>C?BC?BBCCCCB;;
@ATNG8:01068:05560
GATGGTAGTGCGTGAGAGAGAGACCCAGAAGATCAGGAACTCTAGAAGAATTCAGATTTTTAACACGAGAGTAAACGTAAAAAGAAGGTTTTACAAGACTCACGTTAACAATATTGCAGCAGTACGCACACAATCGAAGCGCAGTAAGGATTGCTAGTGTAACTAGCAAGAATACCACGAAAGCAAGAAAAAGAAGTACGCTATTAACTATTAACGTACCTGACTCTTCCGAAACGAATGAGTACTATAGACTATCTGAGACTACCATCGTTCGGTCAGAGTCT
+
?;AB@CBDDCCCCCBBBBDFDDAAA>ACC@CDCCCB?B?BBBBBBC@AA>A@A@???@?@.A?CCCCBBBB778.7=>?@@A1@C?D7;;;6;CC@CABACCDBB?B@BC?BAC@BBBABBCCCCCCCCCCC@CCCC?BBBABBBB@BACB@BBBBCCCCC?CAABAB@BB?A@@<@A@@@:AAA?BBBBB3AA>ABBBDDCBA<@:==@A:=:>ACBC@E;;;BA@5:7:AB=BBB?BCBBCCCDAAACCCCABBBBBBBCBBB?BCCBB>@@?BBCBBB@@@
@ATNG8:01069:05529
GATGGTAGTCTCAGATAGTCTATAGTACTCATTCGTTTTCGGAAGAGACAGGTACGTTAATAGTTAATAGCGTACTTCTTTTTCTTGCTTTCGTGGTATTCTTGCTAGTTACACTAGCCATCCTTACTGCGCTTCGATTGTGTGCGTACTGCTGCAATATTGTTAACGTGAGTCTTGTAAAACCTTCTTTTTACGTTTACTCTCGTGTTAAAAATCTGAATTCTTCTAGAGTTCCTGATCTTCTGGTTCTCTCTCTCACGCACTACCATCGTTCGGTCAGAGTCT
+
BAAC@D@@@DDCCCDBBBBBCBBCCCBBBCBB@BCCCC6BD?C@CCCCCCC@CCCBC>A=ABBB@C@CCCCDDCCC?@@@?>,=@:>?@@<@ABB@CFC@CD;;;BBBF@BBCCBBBB?ABC?B@BFCCCBBC?CCCC?CAAABBBBBBBB@@@@@=@DC?BB?B?BABBCBCCFACBBCB9B>B=;<;;;*;ABBC>AACCCBBBAA5;;;;*;AAAB@B@EEADCCBBBC@C?BBCCCC@CCJ@C@BBBB@@@BCCCAA@BBBB@BCCDC@CC?AABEECA@@
@ATNG8:01073:05549
GATGGTAGTCTCAGATATTCTATAGTACTCATTCGTTTCGGAAGAGACAGGTACGTTAATAGTTAATAGCGTACTTCTTTTTCTTGCTTTCGTGGTATTCTTGCTAGTTACACTAGCCATCCTTACTGCGCTTCGATTGTGTGCGTACTGCTGCAATATTGTTAACGTGAGTCTTGTAAAACCTTCTTTTTACGTTTACTCTCGTGTTAAAAATCTGAATTCTTCTAGAGTTCCTGATCTTCTGGTCGACGCGCACTGACACTACCATCGTTCGGTCAGAGTCT
+
45::7:;<ACCCBBCCBA?AAHC;;;BBAAA@::9;A;AA?A;BBBBBBB=BCABA9B@A@<?<CBDCDC>;;;=7:<<<@0@A=ABDC8;:@@7@@@=>@69:BBCFADCCDCCBC@CBB@B?DCCCCMDC<;;BB?BBCCEEECBBBB@A@@@<@@@<@@>A?A@@@B@@@A=ACCCD;B>C;;;;;;(;=??D=BAA::9>>=:.5559$9559@<D<B=<CBCBBAA?A7;9=>==;>?A;@ABB@@@:;9999<<99<0/+/:::A9CC@AAA@B?988
@ATNG8:01075:05522
GATGGTAGTGTCATATGAGAGTGTGTACTCATTCGTTTCGGAAGAGACAGGTACGTTAATAGTTAATAGCGTACTTCTTTTTCTTGCTTTCGTGGTATTCTTGCTAGTTACACTAGCCATCCTTACTGCGCTTCGATTGTGTGCGTACTGCTGCAATATTGTTAACGTGAGTCTTGTAAAACCTTCTTTTTACGTTTACTCTCGTGTTAAAAATCTGAATTCTTCTAGAGTTCCTGATCTTCTGGTAGAGCGTGCATATATCTACATCGTTCGGTCAGAGTCT
+
@>@@=ACCCBBBBCCBCDBBBECCCBCCCB;:8;BBB>CD@C@BBBDDDD>CEFDD?B@BCBC?C@CCDECCCCC@BBBBB5BC@BABD=BBCC?CCC@CCABBBBBD@CCBEECCC?CCCAC@CBBCABBB@ABBC>BACABBBBCDECCBBBB@CCC?CC@C?BBBBCCCBB?BAAAA9A?B>BBCEE5CCBBC>CBBBBCBBBB>BCCC3CAAAEADGDD?BBBCCCC@D@BBBBDD@BBC>BBCCCCECBBBBBCCCDBCBBBBAB?AA?ACBBBBBBB
@ATNG8:01076:05545
GATGGTAGATACTCGCTGATACACCCAGAAGATCAGGAACTCTAGAAGAATTCAGATTTTTAACACGAGAGTAAACGTAAAAAGAAGGTTTTACAAGACTCACGTTAACAATATTGCAGCAGTACGCACACAATCGAAGCGCAGTAAGGTTGGCTAGTGTAACTAGCAAGAATACCACGAAAGCAAGAAAAAGAAGTACGCTATTAACTATTAACGTACCTGTCTCTTCCGAAACGAATGAGTACGTGTGACGTACGTGAGCTACCATCGTTCGGTCAGAGTCT
+
::?A@BCCDDCCCBABBCCDCBCCC?CCB?BCBCBB@CADBBBAAA>AB?A?AC???BBB3B>??CBBBCC988*8>:;;;;*;A>C5;;;6;AB@CBCABCC@@=A?AA?BBC?CBAACBBBCCCCCDBBB@CCA@>ACCBCCAA=A?B=@?ADCCCCBB@BBBABA@CB@BBB?DAAAE@=>>?BBABB3BB?BBBBBAAAB?B>ABCC?B>@@BBB@FEBAABC?C?AAA:>@B>ABCCCBBCA99:AAACBCBBBAAACBB?ACCBC@BB=AB@AAA>>>
@ATNG8:01080:05545
GATGGTAGTGTCAGTGCGCGTCGTCCAGAAGATCAGGAACTCTAGAAGAATTCAGAATTTTTAACACGAGAGTAAACGTAAAAAGAAGGTTTTACAAGACTCACGTTAACAATATTGCAGCAGTACGCACACAATCGAAGCGCAGTAAGGATGGCTAGTGTAACTAGCAAGAATACCACGAAAGCAAGAAAAAGAAGTACGCTATTAACTATTAACGTACCTGTCTCTTCCGAAACGAATGAGTACACATCGTCGTGTCGTGCTACCATCGTTGGTCAGAGTCT
+
78::6;///999>4555566===;;7;;;7;=>>6625265;;;=>9:;7:59>00+0==;,?<??>444449;;18844444$55.5.555&5;=9>CCBBAA@@<@<@A=B;;8;AAACCCCCAA@BBB@A=@@@@<@BAABA9949<>=?<;<<<<<;;8;<<::9466(///(/8666.733,388<<.=>7<=BB=:::?:=:88;A9@<??CCC?BA??@??3957?A9>??<?ADBAA@A??>>?898>>;</////;=7=@@7713499:::<<<=
@ATNG8:01091:05523
GATGGTAGGCACTGCGCACACATCCCAGAAGATCAGGAACTCTAGAAGAATTCAGATTTTTAACACGAGAGTAAACGTAAAAAGAAGGTTTTACAAGACTCACGTTAACAATATTGCAGCAGTACGCACACAATCGAAGCGCAGTAAGGATGGCTAGTGTAACTAGCAAGAATACCACGAAAGCAAGAAAAAGAAGTACGCTATTAACTATTAACGTACCTGTCTCTTCCGAAACGAATGAGTACTACTCTCAGAGACACACTACCATCGTTCGGTCAGAGTCT
+
;<AC?ABDAEBA@A>>@>AABBAAB>ABB?BBBBBB@B@BCAAABB@CDGF@BB@@@MME5A>AECDDDCC???9??@BCCC1CC?C6;;;6;CE?DBBBCEDCC@B@BB@BCD@BCCBDCCDBBBBBCCCB?CBBB?B@A@BBBB?C@CBB?BBBDCAA??CCCAAA?BC????<??BBA<???>ACCDD3DD?B??;BBB>><>;>>??<?<@@BCD?CBBBADD>A>ABC>CAA>ACBBBBBBBCBBACCCCCCC@A>>>?@<@AB>=:>><@@???@;;;
@ATNG8:01091:05530
GATGGTAGGAGACACGTCGCACACGTACTCATTCGTTTCGGAAGAGACAGGTACGTTAATAGTTAATATGCGTACTTCTTTTTCTTGCTTTCGTGGTATTCTTGCTAGTTACACTAGCCATCCTTACTGCGCTTCGATTGTGTGCGTACTGCTGCAATATTGTTAACGTGAGTCTTGTAAAACCTTCTTTTTACGTTTACTCTCGTGTTAAAAATCTGAATTCTTCTAGAGTTCCTGATCTTCTGGGCAGACTCTCACACGCCTACCATCGTTCGGTCAGAGTCT
+
::<C@BCC@DA@@@;666==>>;@@;:9;@A@7AAAB>@D=@9:9>D@AA::9=@=8=9=;;;6>;?0//;;:999433333$383988818==>9?>@=ABABBBBBB<????CAAA???D=D<@@>66///6=:::1;;:;99798=@@@767@8;9;8:;5;;;;;?;;;=?:>=>>>3>;@<??BBC/ADDDD9888;;;:;//-/>@>,79=@A9@<>>:>BAA?@?<@<??AA@@<<<;919///6688AADB>>><@??<@>>>@7;;<@ABBBB>>>
@ATNG8:01092:05567
GATGGTAGCTATACGTATATCTATGTACTCATTCGTTTCGGAAGAGACAGGTACGTTAATAGTTAATAGCGTACTTCTTTTTCTTGCTTTCGTGGTATTCTTGCTAGTTACACTAGCCATCCTTACTGCGCTTCGATTGTGTGCGTACTGCTGCAATATTGTTAACGTGAGTCTTGTAAAACCTTCTTTTTACGTTTACTCTCGTGTTAAAAATCTGAATTCTTCTAGAGTTCCTGATCTTCTGGTATGACTAGTGTACTACTACCATCGTTCGGTCAGAGTCT
+
444@9=<AAC===;;;?>>CCCCCCDCBB@00)0AAA<DD@C;A;;;@@C>CA@?@>B>@@???B@CCCCBB@=@8<==<>,;828>@@3@@AD?BCC?AA=??ACBB?BABABB787:AA>?<@@@>>>>>=A@@@:>===A?@;;;CAB????8==>189:?6;:BA?::8;467>@@2@0505>AAB.A@>=<09777;:67595:A;;*:8:8@9><?A<@A@@88:=A;?=?>??8<<>8=::;?@AA675=>A@@@@AA<A>;;;5;>:;;;;>>?;;
@ATNG8:01093:05559
GATGGTAGGTGCCATGAGTGTATCCAGAAGATCAGGAACTCTAGAAGAATTCAGATTTTTAACACGAGAGTAAACGTAAAAAGAAGGTTTTACAAGACTCACGTTAACAATATTGCAGCAGTACGCACACAATCGAAGCGCAGTAAGGATGGCTAGGTAACTAGCAAGAATACCACGAAAGCAAGAAAAAGAAGTACGCTATTAACTATTAACGTACCTGTCTCTTCCGAAACGAATGAGTACGATGAGAGAGCTCTCTCTACCATCGTTCGGTCAGAGTCT
+
@?AG?CCC@CCC?BBCDCBBBCCC@CCDACCCCBB@B@BBBBBBB@AA>A?A==99999)9>AADBBBBCBBB9@A99777(9@;@3999(8;?<ABCBBB@@@=A=@@;>@A=A@==>??AA@@>>>>??:@AAA;>>@>;=;><@<A;><>B@@<??=AA?>AC?CA=B??<=9:=@6///16<<==,@A;??BA>>>>>=A=A;;;=B=A<<=>=C@@@>>><@=>>>9>BB?CCCBBBCDDA@@BBBBBB=>=BCCBAA?ABBCC?AB=BBCCCCB<;
@ATNG8:01093:05569
GATGGTAGTGTGTCTCTGAGAGTAGTACTCATTCGTTTCGGAAGAGACAGGTACGTTAATAGTTAATAGCGTACTTCTTTTTCTTGCTTTCGTGGTATTCTTGCTAGTTACACTAGCCATCCTTACTGCGCTTCGATTGTGTGCGTACTGCTGCAATATTGTTAACGTGAGTCTTGTAAAACCTTCTTTTTACGTTTACTCTCGTGTTAAAAATCTGAATTCTTCTAGAGTTCCTGATCTTCTGGAGATATCATCAGCGAGCTACCATCGTTCGGTCAGAGTCT
+
A@@A?B@@@BCBACDCAAAJEBABACAA@@@B?BEEE>CB@B?BBBBCCA<@>@00-0;AAACADABAACC;;/A<A?@<@*/0,/<<A8BB@@<@;;79C=ABBBDJACCDCBCDDAA>>9=+//<<AB@C:C@CC<=BB?C@>?>@DBBBCCC@BBB?BB@C@BBB;:;BDD?BBCCC;B@D>AA@@@0@BDDE=BBCBBCB@AA5;;;;*;BAAB>B>BB>BCDCBBC@C@BCCDBC>BAD?BCCCCDBBBCBCDFBBBDBB@BCEBC@BB@AA@@@CC@@
@ATNG8:01067:05598
GATGGTAGCACGAGTCACTCATATCCAGAAGATCAGGAACTCTAGAAGAATTCAGATTTTTAACACGAGAGTAAACGTAAAAAGAAGGTTTTACAAGACTCACGTTAACAATATTGCAGCAGTACGCACACAATCGAAGCTCAGTAAGGATGGCTAGTGTAACTAGCAAGAATACCACGAAAGCAAGAAAAAGAAGTACGCTATTAACTATTAACGTACCTGTCTCTTCCGAAACGAATGAGTACGATGAGATCTCGTGTGCTACCATCGTTCGGTCAGAGTCT
+
@?@C?A@@B@AADCCCBCCCDCBCC@CBA>B@@ABB?B>CCBAA@C@EDAD@A@;;9;:;'::?>BCBAB?8:9.99:9444$4;8>.99905<<=>ABBBB>@@>B@BB@DCD>BACCDCDEICBBBCCCE@BBBB?BCDEBBAA>B@DCC@CCCCBBAC?CBBBCB?@A=AA@>AAABB<AAA<@A@@A2AA?BBABBAFBC:>:=?>>5;5;;@BC@CBBAAAC?B?BCC?DCC>AABBBBBAABCCCBB@@@=;;:;;;=>9=A@@@<??;;;;>>@>>>
@ATNG8:01071:05585
GATGGTAGGCGAGAGTGAGACGCAGTACTCATTCGTTTCGAAGAGACAGGTACGTTAATAGTTAATAGCGTACTTCTTTTTCTTGCTTTCGTGGTATTCTTGCTAGTTACACTAGCCATCCTTACTGCGCTTCGATTGTGTGCGTACTGCTGCAATATTGTTAACGTGAGTCTTGTAAAACCTTCTTTTTACGTTTACTCTCGTGTTAAAAATCTGAATTCTTCTAGAGTTCCTGATCTTCTGGGTCTACGCTCGTCGCGCTACCATCGTTCGGTCAGAGTCT
+
488;7;?FACCCBBBAAAA@0//===CGGCCCACBBB=CCC>;;;CBBB@CC@AAAC@BCBC@B?AAA??>;=E>@?===+CC?B?<8179;=9>>?<AA798<AAA?CBBBBBBC<?>A=@<@@@@@>>=;?===7;:?>B;;;>=A>>>>=A;88816;8<9799<977<<589999+949455666(5<<<=1956///866919998)7???A<@<@@=@??;;;>8=8=@@@@B=;;;B7=;76///;:::==98///606;==;4>?:=>@@@;;:>
@ATNG8:01071:05617
GATGGTAGGCGAGAGTGAGACGCAGTACTCATTCGTTTCGGAAGAGACAGGTACGTTAATAGTTAATAGCGTACTTCTTTTTCTTGCTTTCGTGGTATTCTTGCTAGTTACACTAGCCATCCTTACTGCGCTTCGATTGTGTGCGTACTGCTGCAATATTGTTAACGTGAGTCTTGTAAAACCTTCTTTTTACGTTTACTCTCGTGTTAAAAATCTGAATTCTTCTAGAGTTCCTGATCTTCTGGTATACACACTCGCTCGCTACCATCGTTCGGTCAGAGTCT
+
::CD@CCC?CCCDBBCCCEDA@ACBBBCCCBB>ACDF?CC?B@BBBBBCC@CDCCB?A=@@@B?CHECBBBBCCC>BBBBB3?A:A@A@<ABBB@BBB?BC;889CEE@CA@ABAAB>CBA8:7:?=@?>>><>?;:7;>???@@@@@AAA9::>7:;A=??:=:>@@@@D@==8=::;;/;9@:>????/===??3;;=;;;>>>>==@@@,=///;6;7@@<@BAA@@@=A===>?BC7;;A;<<9::>>>>>>>>>>>CAA=9=///:9==7AADDCCCBB
@ATNG8:01073:05619
GATGGTAGCGCACACATAGATACAGTACTCATTCGTTTCGGAAGAGACAGGTACGTTAATAGTTAATAGCGTACTTCTTTTTCTTGCTTTCGTGGTATTCTTGCTAGTTACACTAGCCATCCTTACTGCGCTTCGATTGTGTGCGTACTGCTGCAATATTGTTAACGTGAGTCTTGTAAAACCTTCTTTTTACGTTTACTCTCGTGTTAAAAATCTGAATTCTTCTAGAGTTCCTGATCTTCTGGGTGTATCAGCGAGTATCTACCATCGTTCGGTCAGAGTCT
+
955>:>CAABCDBBBBBBDECBCCCDCCCDA@?CCCC?CC@D@CCBCCEIACCBBB@C@BBBC@B@BDDDCCCCC?CCCCC5CC>A@CC=CCCC@BBC?BA=AABA@A=ACECCBCCACCB?B@DDFCBBAC@CCCC?BCCCCCCBCCBBBBBBB?CCB?BD?C>AABCBBBBB?AAAAA9A>B=;;;;;*;BBCD=AACCCCDBBB@CDED5IBBBB@AABB@CCCCCCC@C?BBBBBB@CCEE>BBBCBECCCCBBBDDCECC@DBBBC@BB?BCCCAAAAC
@ATNG8:01086:05606
GATGGTAGCTCTGCTCTGACTCTCGTACTCATTCGTTTCGGAAGAGACAGGTACGTTAATAGTTAATAGCGTACTTCTTTTTCTTGCTTTCGTGGTATTCTTGCTAGTTACACTAGCCATCCTTACTGCGCTTCGATTGTGTGCGTACTGCTGCAATATTGTTAACGTGAGTCTTGTAAAACCTTCTTTTTACGTTTACTCTCGTGTTAAAAATCTGAATTCTTCTAGAGTTCCTGATCTTCTGGATACACTCATGTGCACCTACCATCGTTCGGTCAGAGTCT
+
<<DC@CCBBBBCBBBCCCBBDEBCCCDCCBCB@CCDD=AB?C@CBBBCCC@CCCCCAB?BB@@?A@CCDDCBBBC?BBDDD5BB@CBBB=BCAA?ACCALF;;;CCFF?CBBBCCCC?@@B@B@DCDCBB@@=@BBB?CABBBBBCCCCBBBCBB@BBC@BC?B@BCBBBDCCC?ABCCC<CAE?AABAB0@DBBE=CBBBBB;;;C>AABB0BAABB@B@CBADDCBBBB?D?DDEDCA?AAC@CHCA@@FCCAAAAAAA@CBA?B@@@@@BB@BCBBBDC;;
@ATNG8:01096:05585
GATGGTAGTGTGTCTCTGAGAGTAGTACTCATTCGTTTCGGAAGAGACAGGTACGTTAATAGTTAATAGCGTACTTCTTTTTCTTGCTTTCGTGGTATTCTTGCTAGTTACACTAGCCATCCTTACTGCGCTTCGATTGTGTGCGTACTGCTGCAATATTGTTAACGTGAGTCTTGTAAAACCTTCTTTTTACGTTTACTCTCGTGTTAAAAATCTGAATTCTTCTAGAGTTCCTGATCTTCTGGGATGTGTGCGCAGTGCCTACCATCGTTCGGTCAGAGTCT
+
BABB@CCCCCA@<CCCCGHBAACCDDCCDCBB@BCBB>BC@C?CBBBBBB@DDBBB@C@CCCC@C@CCCCCCCBB?BBBBB3BCABCCL>CCCC@CDEBIEAAAAB@A?ACCDBBBD@DCB?B@CCBBCBBB?BBDE?CBCCCCCDBBBBBDCCC?BBB@BC?B?BBCDCCCB@=?::::.:;?;;;;:;*;DDDD>BBBBCCGBBB=AAAA0@AABB@B?BC@BBBCEBB@B@BBBDCC?B>AA9>000>AABDBBBCBB?CBB@DDGBC?BB?BBCBCEAAA
@ATNG8:01096:05600
GATGGTAGCACGAGTCACTCATATCCAGAAGATCAGGAACTCTAGAAGAATTCAGATTTTTAACACGAGAGTAAACGTAAAAAGAAGGTTTTACAAGACTCACGTTAACAATATTGCAGCAGTACGCACACAATCGAAGCGCAGTAAGGATGGCTAGTGTAACTAGCAAGAATACCACGAAAGCAAGAAAAAGAAGTACGCTATTAACTATTAACGTACCTGTCTCTTCCGAAACGAATGAGTACTGCGTCTCACTCTCGCCTACCATCGTTCGGTCAGAGTCT
+
@::?:==;:<<;///<<9=;>@94505=B?BBBBAA?A?CDG;=:D@CC@B?ACA<;;;;*;>BC:<:@@A?A@:??>>>>>0>@;>2999&5<<8><<<=;;;B;>5;98=>:066<<BCDCCECCCDCCB@CBBD@BBBBBBCC?C@CA@=@BAABCBB@CCBBBC@BB?BBB4<<;;;3333;?CCCC3CC?B@BAB@;<=/70577;49488@@C<A@9988@;?=BCB<??A>ADDECCCAAAAB@@@AABAAACC=A@A?AAB??<?@<@@A::8<>>
@ATNG8:01110:05617
GATGGTAGATATATGCACGCTCTACCAGAAGATCAGGAACTCTAGAAGAATTCAGATTTTTAACACGAGAGTAAACGTAAAAAGAAGGTTTTACAAGACTCACGTTAACAATATTGCAGCAGTACGCACACAATCGAAGCGCAGTAAGGATGGCTAGTGTAACTAGCAAGAATACCACGAAAGCAAGAAAAAGAAGTACGCTATTAACTATTAACGTACCTGTCTCTTCCGAAACGAATGAGTACGAGAGAGCACACGTGTCTACCATCGTTCGGTCAGAGTCT
+
?<CD@CCCCCCCCBBBCCCCCCCCC=ABB?DBBB@@?@@BBCBBBC@BC?B?BBBBADDD2C?CCAABBBCA@?6<>9::::*;A>D>BBB;BCE@CBBBCEGBB?B?CD?CCC?CCCCCCDCBBBBCCCDD?CBCC?B?@ABB@@<A?CAA?BCCCCCCC@AAACCC?BB?>>?;>?AAA<AAA?BCCCD3BB?B???CFC=>:><>>AB<A<@@BCE@CABCABC@B?DDD>CAB>ABBBBCCCAAACB@??CBBCABBBBBB@@@@@B?BB?BBCBBBAAA
@ATNG8:01064:05665
GATGGTAGCGAGCGAGTGTGTATACCAGAAGATCAGGAACTCTAGAAGAATTCAGATTTTTAACACGAGAGTAAACGTAAAAGAAGGTTTTACAAGACTCACGTTAACAATATTGCAGCAGTACGCACACAATCGAATCGCAGTAAGGATGGCTAGTGTAACTAGCAAGAATACCACGAAAGCAAGAAAAAGAAGTACGCTATTAACTATTAACGTACCTGTCTCTTCCGAAACGAATGAGTACGATGAGATCTCGTGTGCTACATCGTTCGGTCAGAGTCT
+
?:@B?=<CCBBBB;;9BB@?@DCCCAHCC@CCCAAB7;75==<<>B<??@C=@@@;;:95$5.56<B@:C=;;;,999944&4:5:.555&599456599<>00)0*0>;@@E?CB@;@CABBBCBBBBCDGECCB@BBBCDD;;9;<@@B?B@AAAABC@CCCCCC@BA=@AA:?@9::/:@@>=????.=A=?>?>??CBB>A=@?CD?C??9;;C?;<;;;BA?A?@A@;>@A?:;:AACCBBCFC@??BBC???BBAA???BBCC?BC@BBAAAABBB
@ATNG8:01068:05651
GATGGTAGCACGAGTCACTCATATCCAGAAGATCAGGAACTCTAGAAGAATTCAGATTTTTAACACGAGAGTAAACGTAAAAGAAGGTTTTACAAGACTCACGTTAACAATATTGCAGCAGTACGCACACAATCGAAGCGCAGTAAGGATGGCTAGTGTAACTAGCAAGAATACCACGAAAGCAAGAAAAAAGAAGTTACGCTATTAACTATTAACGTACCTGTCTCTTCCGAAACGATGAGTACTGCGTCTCACTCTCGCCTACCATCGTAATTGCGAAGTCT
+
:A@A>AB@A@@=@<<<<@A@=>BAB9@A@?BBBC@@;@;::5655=:>>8=7;559@ABA1C<@AB995;:333(7<;:99*4;7;4;99+955.6<><>><9924.994;?@;?@AAAB@@?@999=9:98=@>?;@@ACCCCC?C>A;;8;BBBECCC?@??@@@9??;=?<399@>=6=77/0/000/$/84//*/==;==>=A;B?@>:><>>BDE?BBCCC??=;:;;@9@000@?@BABBBBBBBCBBBB???BB?BBC?B999:9?B?CCCC?BBAA
@ATNG8:01076:05656
GATGGTAGAGAGAGCTCTCTCATCGTACTCATTCGTTTCGGAAGAGACAGGTACGTTAATAGTTAATAGCGTACTTCTTTTTCTTGCTTTCGTGGTATTCTTGCTAGTTACACTAGCCATCCTTACTGCGCTTCGATTGTGTGCGTACTGCTGCAATATTGTTAACGTGAGTCTTGTAAAACCTTCTTTTTACGTTTACTCTCGTGTTAAAAATCTGAATTCTTCTAGAGTTCCTGATCTTCTGGCGCGTATGTATGTCGCCTACCATCGTTCGGTCAGAGTCT
+
888?255<BBABBBB:96>BC>>;;666<<9:4<BAA:@B>B@CCCCC@A=@BAAA;@=@AAB=@>?DAB@A>=B8BCDDD3BB?AAAA:ABAK@CCC@CB<??AA@A579BBBBAD@AC=7;7;B??===@=BCBB588??::;>>@AAA?@@B=>==;==7=8=>>@AB@@@=A@A@A5@=A588DDD/>>?AD;F;;888>===:??>?/>;;;<6<9:;6:BBA====B;?=;767+//;6;=@@BBD===?>==A=67--)----7077036:?AAA@>
@ATNG8:01077:05625
GATGGTAGTGTCAGTGCGCGTCGTCCAGAAGATCAGGAACTCTAGAAGAATTCAGATTTTTAACACGAGAGTAAACGTAAAAAGAAGGTTTTACAAGACTCACGTTAACAATATTGCAGCAGTACGCACACAATCGAAGCGCAGTAAGGATGGCTAGTGTAACTAGCAAGAATACCACGAAAGCAAGAAAAAGAAGTACGCTATTAACTATTAACGTACCTGTCTCTTCCGAAACGAATGAGTACTGTATCTATGTGTGCGCTACCATCGTTCGGTCAGAGATCT
+
ABBCACBBCBBCFBCCCCBCCCCCC@CEK@BBBCBA=@>ABDBBBB?BB@C@DCBAAAAA2A?DCCCCBBA@@?8>>::::;.;B?D@CCC<BBCAECCCBCCCB?A?AA=@@@=A@AABCBBCCDEDCCBB?BCCC@BBAABCAB@C>A@@<@@AAAAAC?BBDD@?=?A?:99;?AABC=A@A<@@@?@.@A<@???A@>>>181887=:>;>?CBC@BAAAA@@=>?:::/9==9?AACCCD?@?BABAAAAC@@@B@@<55/5987949<.5/887///55
@ATNG8:01082:05654
GATGGTAGCTCTGCTCTGACTCTCGTACTCATTCGTTTCGGAAGAGACAGGTACGTTAATAGTTAATAGCTGTACTTCTTTTTCTTGCTTTCGTGGTATTCTTGCTAGTTACACTAGCCATCCTTACTGCGCTTCGATTGTGTGCGTACTGCTGCAATATTGTTAACGTGAGTCTTGTAAAACCTTCTTTTTACGTTTACTCTCGTGTTAAAAATCTGAATTCTTCTAGAGTTCCTGATCTTCTGGCGCTCTGTCACGTCTGCTACCATCGTTCGGTCAGAGTCT
+
ACAB?BBBCDE@@AB@@@CBCCBBABBBBBAB?A@?>8>A<@=@BCDCEC?BBCCC?C=A@<B?C?BAA000A>==6:@<?@1<@8=BBB=CBBA?C;;69@=9:9CFE@CCB@A@BC@CCC?CAFDDCBBA@?ACBB?CBBBBBCCBBBB@@@AB?BBC?BB?B?BBBABBBBC@BBBED;E@C>;;;;<*;BAAB>BCC;;:AA>>4;;;;*;;;;B@B@BB;:;DCA@A@C@AAAB@@6;;A=@ABA;;;;CAAABBBAB;;;?BBBBB?BB@CAABBB;;;
@ATNG8:01088:05639
GATGGTAGTGCGTGAGAGAGAGACCCAGAAGATCAGGAACTCTAGAAGAATTCAGATTTTTAACACGAGAGTAAACGTAAAAAGAAGGTTTTACAAGACTCACGTTAACAATATTGCAGCAGTACGCACACAATCGAAGCGCAGTAAGGATGGCTAGTGTAACTAGCAAGAATACCACGAAAGCAAGAAAAAGAAGTACGCTATTAACTATTAACGTACCTGTCTCTTCCGAAACGAATGAGTACACACTCTCATATGACACTACCATCGTTCGGTCAGAGTCT
+
CCCE?BBBCCBC@@@CCCBBBBBBB>BBC@CCCBBC@B@CBCCCCC@CC@C@ABBBCCCB+B8CCCABBBD???5=@;;;;;*<A>C<@@@7@BB@DBCCCBCBB<@<@@>@BE@CCCCCDDCCCCCCCCDC?CBBC<@?CCCCBA>C@CAA?ACBBACCB?BAAACA?BB@>>@>AACFD?BBB>@@@@@2@A?BA@@CCDED:>;>???:=:>>BCC@DAAABBB?C?DCC>CCC>@@BBBBBBBBBBBBBBB@?BBBACBBB@BBBAA?AA@BBBAA???B
@ATNG8:01088:05659
GATGGTAGTATAGAGCTCTACATAGTACTCATGTTTCGGAAGAGACAGGTACGTTAATAGTTAATAGCGTACTTCTTTTTCTTGCTTTTCGTGGTTATTCTTGCTAGTTTACACTAGCCATCCTTACTGCGCTTCGATTGTGTGCGTACTGCTGCAATATTGTTAACGTGAGTCTTGTAAAACCTTTCTTTTTACGTTTAACCTCTTCGTGTTTAAAAATCTGAATTCTTACTAGAGTTCCTGATCTTCTGTGTGCGCTACAGTCTCTCTACCATCGTTCGGTCAGAGTCT
+
:44:055ACBB;;555::<<<>>>=DCCBBB;;;@;>B=B<?;;<<<=<@<@@A@CBCFFEAHACCBBB====:=AC@@+BA;@9:99&3555.5.5<699599=:494(4333:;:848=<7<6:=////66077994888:7775222222222+222055.5/588:9555:279799+848@7>9;;;+;<99919)/)/8848;>;<<4<=<<*<8877079?@<>>@AA@:828277::78/6/78///<<58:<55599788@@;05///60686=8;;BC;;;
@ATNG8:01093:05635
GATGGTAGGTGCGTGAGAGAGAGACCCAGAAGATCAGGAACTCTAAGAAGAATTCAGATTTTTAACATCGAGAGTAAACGTAAAAAGAAGGTTTTACAAGACTCACGTTAACAATATTGCAGCAGTACGCACACAATCGAAGCGCAGTAAGGATGGCTAGTGTAACTAGCAAGAATACCACGAAAGCAAGAAAAAAGAAGTACGCTATTAACTATTAACTGTACCTGTCTTCTTCCGAAACGATGAGTACTATAGACTATCTGAGACTACCATCGTTCGGTAGAGTCT
+
88<:5///)/:99/66=555BA=000)/0/)///555.5499;99.983887;;9<;00000$/38///98/73333(33/::::'//(/(///&/89,333888733,3488499616668==?=>>>>699;>5995@<?><<;:99294=94.49844443-49:9==8:848;;13//66.6//(--8888%661///878...27278682855557771797..(.3.32-..'.5.--2--.66767792229<9960000/-0---/94880---//8//
@ATNG8:01098:05624
GATGGTAGTGTGTCTCTGAGAGTAGTACTCATTCGTTTCGGAAGAGACAGGTACGTTAATAGTTAATAGCGTACTTCTTTTTCTTGCTTTCGTGGTATTCTTGCTAGTTACACTAGCCATCCTTACTGCGCTTCGATTGTGTGCGTACTGCTGCAATATTGTTAACGTGAGTCTTGTAAAACCTTCTTTTTACGTTTACTCTCGTGTTAAAAATCTGAATTCTTCTAGAGTTCCTGATCTTCTGGGATGTGTGCGCAGTGCCTACCATCGTTCGGTCAGAGTCT
+
455@?ACECBABAAA@<BBBBDBCCCBBBB::6:@@@=CC@D@CBCCCCC?CCCBC?CACCCB@C@CCDCCBCCC@@@@?=,>>;@CCC>BBCCACCC@CC?AABCCCACFDCCCCC@CCC?B?CCCCDDBB?BBCF@CCCCCCCCBCCCDCB@@?CCC@BB?B?BBCBBBCDC@C@@@@7>;@;99999*9BBCC>CCCDCCDBAA5;;;;*;AAAA?A=AC@CCCCCBB?B@CCCBCE@B<=>3>000A@@BBBBBBBE@CCB?CCCBC@CC@CCCCCCCAB
@ATNG8:01098:05629
GATGGTAGCGCACACATAGATACAGTACTCATTCGTTTCGGAAGAGACAGGTACGTTAATAGTTAATAGCGTACTTCTTTTTCTTTGCTTTCGTGGTATTCTTGCTAGTTACACTAGCCATCCTTACTGCGCTTCGATTGTGTGCGTACTGCTGCAATATTGTTAACGTGAGTCTTGTAAAACCTTCTTTTTACGTTTACTCTCGTGTTAAAAATCTGAATTCTTCTAGAGTTCCTGATCTTCTGGTATGACTAGTGTACTACTACCATCGTTCGGTCAGAGTCT
+
@??C9>@@A?;BBCCCCCDIHCB;<9<@AB@A<;;<C?DF@F?BABC>CCBEEE;;868<<=D7A?@BA>A00/>800///$/0/(4:;;6@BCG@CBB@AC?BBBBBC?CECBBBBB<@@C?B?CAABCCCC@BBCB@CBBBCBBBCBCBBCBBB?@@@?BC@C=@@BBBCBCI@D;;;;6;?D>BBCCC5CCGDE:;;AAADBBBB?BBBB0BAACB@C?@@<@@@ABBB@BADDCBBB=@@B>BBCCBCBCBAAACCC@@@AA>ABBDD@CC@C;;;BBBCB
@ATNG8:01099:05651
GATGGTATGCACTGCGCACACATCCCAGAAGATCAGGAACTCTAGAAGAATTCAGATTTTTAACACGAGAGTAAACGTAAAAAGAAGGTTTTACAAGACTCACGTTAACAATATTGCAGCAGTACGCACACAATCGAAGCGCAGTAAGGATGGCTAGTGTAACTAGCAAGAATACCACGAAAGCAAGAAAAAAGAAGTACGCTATTAACTATTAACGTACCTGTCTCTTCCGAAACGAATGAGTACGTGTGACGTACGTGAGCTACCATCGTTCGGTCAGAGTCT
+
B@@@?A;969;;;?<<<AABBCCCC@CGDAGCCC;;4:79==ABAA?AC@C@CAA??>=>)?<BBDCBBC@???8?@ABCCC5CD@D>BBB;BCCAB:;<BBBBB>BADDABCC@CCCCCBCCCCCBCCCCC@BCCB@CCCCDCCB?C@CCB?CCCCBABC?BCCDFF@:99:BA>BBBBE=@@>;99::99%9>;8:4>BAABA3632:>A4>:=@CCB?AB@;;:A<?<?AA:A::4:@@ABBBBBBBBBBBBBBBBBABCBBB?????@<??;?ABBBBABB
@ATNG8:01102:05634
GATGGTAGCTCTGCTCTGACTCTCGTACTCATTCGTTTCGGAAGAGACAGGTACGTTAATAGTTAATCGTACCTCTTTTTCTTGCTTTCGTGGTATTCTTGCTAGTTACACTAGCCATCCTTACTGCGCTTCGATTGTGTGCGTACTGCTGCAATATTGTTAACGTGAGTCTTGTAAAACCTTCTTTTTACGTTTACTCTCGTGTTAAAATCTGAATTCTTCTAGAGTTCCTGATCTTCTGGGTGCGCTACAGTCTCTCTACCATCGTTCGGTCAGAGTCT
+
?A@C@EDCCCBCBCCBCDCCCCCAABCCCBBB@BBBD>CC?C?CBBCCCC@CHCDCAC@BCCB@FICCCC?>9=::>>@0A@=BA@@;@@@C?CCC?BC:;;AAAA?BCA@?C>?=?BB@D?C???BBBB?BEDB?BBB>>>===AAAAB???<>=====:><>>>AAAAAA<<<<:>.>7;7<@DDD/=>==@6:77///<:9=<AGD5=<<?A=B<;;7;AAA==>=B:>=BBBA:96660///:::?AA;;;===AAAA<>;99?;;;6;AC==>>>?
@ATNG8:01104:05628
GATGGTAGTATCTGCACACTCTGTCCAGAAGATCAGGAACTCTAGAAGAATTCAGATTTTTAACACGAGAGTAAACGTAAAAAGAAGGTTTTACAAGACTCACGTTAACAATATTGCAGCAGTACGCACACAATCGAAGCGCAGTAAGGATGGCTAGTGTAACTAGCAAGAATACCACGAAAGCAAGAAAAAGAAGTACGCTATTAACTATTAACGTACCTGTCTCTTCCGAAACGAATGAGTACACACTCTCATATGACACTACCATCGTTCGGTCAGAGTCT
+
8:;<:>>AA@??@@;;??===>6667<=>9>CBABA=B=@CBCDA@>@D@D?A@?99999):;>98:@?A?BCF8>=44444$4=89:@@@9A@@<>CBBBC@:;8;?BC@BBC@BB@@@CBBBCDCCCBBC@A@@B@BAAABA@@<@@C;;6;AA@AABB@BDDCCB:;;<??A4::::9,9:939>>>@.=>6334;;<=9>;?9@A@@<?;??@@@?AAA@??C=C<??A9@?@;@@@>?>BBCCCAAABBBB=@@A??>A?>@B>=?=@A588=>>@889
@ATNG8:01113:05639
GATGGTAGTGATACAGATCAGACACCAGAAGATCAGGAACTCTAGAAGAATTCAGATTTTTAACACGAGAGTAAACGTAAAAAGAATGGTTTTACAAGACTCACGTTTAACAATATTGCAGCAGTACGCACACAATCGAAGCGCAGTAAGGATGGCTAGTGTAACTAGCAAGAATACCACGAGAGCAAGAAAAAGAAGTACGCTATTAACTATTAAACGTACCTGTCTCTTCCGAAACGAATGAGTACCTCTCAGACGCTCGTCCTACCATCGTTCGGTCAGAGTCT
+
BA@@=?@BBCCB9969BBACCC;668<B>:=BEBBB@C8>?5544:733049;;;<====+3/3;999;33379+890/999'99+//6<;;/99<8>=<A?A<999)9=@@?BCB?@@ABBBBBAAAE;<<;B@BBAC@??<>>=??597<9909<>>B9997:::@??=??9888387>?;;?>;8<;;;;.7;688<@@>?@@;>:=999.44)444;;5:??595<7;7<??<AB=9===BBBB>AADCBBB:99@@@7929>?<>>>?C?BB?BCBA@@<;<
@ATNG8:01065:05681
GATGGTAGTCTCAGATAGTCTATAGTACTCATTCGTTTGGAAGAGACAGGTACGTTAATAGTTAATAGCGTACTTCTTTTTCTTGCTTTCGTGGTATTCTTGCTAGTTACACTAGCCATCCTTACTGCGCTTCGATTGTGTGCGTACTGCTGCAATATTGTTAACGTGAGTCTTGTAAAACCTTCTTTTTACGTTTACTCTCGTGTTAAAAATCTGAATTCTTCTAGAGTTCCTGATCTTCTGGTATAACTAGTGTACTACTACCATCGTTCGGTCAGAGTCT
+
:;?@;CCCCCCCCDBBBCCCCCCBCBCCCCBB@BBBB<B@C@BBCCCED?CCCCC@B?BC@@<A>A@CCCCBBE?BBDDF1BB>CBDD=CBBB?BDB?BD;;;BDDDACBBBBBBB?BBB=@>ACCBCCBB@BBBA>BCCBBBFBBBCBBBBBB@A;;:;B=B?AACBCCCGHBBBCCC<C?C?BCBBB0AA<;;7<BCBBBCBBB<@@@@0@@@AF@C@BB@CCCCCBB@B@CBBBBB@CBGACCBB@BBBEEDA@@BBBDBB?BA@@A<?@????CCBB@A
@ATNG8:01068:05678
GATGGTAGCGCACACATAGATACAGTACTCATTCGTTTCGGAAGAGACAGGTACGTTAATAGTTAATAGCTGTACTTCTTTTTCTTGTCTTTCGTGGTATTCTTGCTAGTTACACTAGCCATCCTTACTGCGCTTCGATTGTGTGCGTACTGCTGCAATATTGTTAACGTGAGTCTTGTAAAACCTTCTTTTTACGTTTACTCTCGTGTTAAAAATCTGAATTCTTCTAGAGTTCCTGATCTTCTGGATAGCGACGCGATATACTACCATCGTTCGGTCAGAGTCT
+
@BAC?B@@@HFC?@@BBCBCDCCCCDDC>;<;8@;::3:<5<5;;<666A266<<;9><>==<:B==:://////:6;>?A?+<<;69:CE=@>??5>::5:<0588??@8<@@@@?CB@BAD?B@CBBCCCCCABBBD@BBCCBBCCCCBAA@BCB7;;B=;;6;=BB@?????><>BDDD2C@B=>>>>>,<=??>499@AAA?;:;5;;;;*;BB;:::<@@>BBCAAAA?B>AA@BCC@CCA:;;CC@@AB@@ABBBBCDCCCACCCDM@CB@BCCCCA>00
@ATNG8:01070:05716
GATGGTAGTGTGTCTCTGAGAGTAGTACTCATTCGTTTCGGAAGAGACAGGTACGTTAATAGTTAATAGCGTACTTCTTTTTCTTGCTTTCGTGGTATTCTTGCTAGTTACACTAGCCATCCTTACTGCGCTTCGATTGTGTGCGTACTGCTGCAATATTGTTAACGTGAGTCTTGTAAAACCTTCTTTTTACGTTTACTCTCGTGTTAAAAATCTGAATTTCTTCTAGAGTTCCTGATCTTCTGGGATGTGTGCGCAGTGCCTACCATCGTTCGGTCAGAGTCT
+
;9:B?BCECCBCCCCCBAACCCBBBCCBBB@@?@DCF>AC?C@CBBABCC@CBAAC@D?BBBD?C?CDCCA@BGD?9999:*:C?BCCC>DCCB@CBB?DE@CBCCDD@CCCCCCCC@CCC?B?CCCCC@@D?CCCD?CCCCBBCCCCCCCCAAB?CCC?BB?B@CCCCCCCCC?CDDDD;E>B@BCCCC3BCBBC>BCDCCCFCCC@CCBC5CBABD6::6:D?DFCCBBB@C?BBBDCC@C@@>9A000AAACCCCCCCC@DDD?CCCBCACC@BCBBCCB99
@ATNG8:01071:05706
GATGGTAGAGAGACTGTAGCGCACCCAGAAGATCAGGAACTCTAGAAGAATTCAGATTTTTAACACGAGAGTAAACGTAAAAAGAAGGTTTTACAAGACTCACGTTAACAATATTGCAGCAGTACGCACACAATCGAAGCGCAGTAAGGATGGCTAGTGTAACTAGCAAGAATACCACGAAAGCAAGAAAAAAGAAGTACGCTATTAACTATTAACGTACCTGTCTCTTCCGAAAAATGAGTACCTCTCAGACGCTCGTCCTACCATCGTTCGGTCAGAGTCT
+
445<8=CDBCBAABBBBDDDCCCCC=CCD@CCCC@@?@?BBBAABC@BC@B?B>??BBBB3C?BBAACFDCA@?499ABABB2BC>@2;;;.<CB6;<CBCBECB>B@BA@ACD@CBBBCBBBCDCCCBCCD@BCBB?BBBBCBBB>C@CAA?ADDDCC@?>@CCBBB@BB;???3::::9,87789999:9%9=;;849BA??>=A<=;>>.918>ABB@DBBBBBC?A>@A@A@2ABBBCCD?AABBBBBBB?===>><BBB<>>>@@<=>:>BBBBBBAA
@ATNG8:01072:05707
GATGGTAGCGCACACATAGATACAGTACTCATTCGTTTCGGAAGAGACAGGTACGTTAATAGTTAATAGCGTACTTCTTTTTCTTGCTTTCGTGGTATTCTTGCTAGTTACACTAGCCATCCTTACTGCGCTTCGATTGTGTGTGTACTGCTGCAATATTGTTAACGTGAGTCTTGTAAAACCTTCTTTTTACGTTTACTCTCGTGTTAAAAAATCTGAATTCTTCTAGAGTTCTTGATCTTCTGGGTGTATCAGCGAGTATCTACCATCGTTCGGTCTGAGTCT
+
4444.4<<<BCCCCBBBA@ABBCBBIK;9;DC@CBBB=BA?B?;;;CCCCABBBAB6;6;DCC?C@EAAACCBBA?A@@@@0@B?BBCB=BBBC@CCCACCACCCCCCADDCCCCCD@CBB?B?CCCCBBA@<@A@@<ABCCCBBBDD@@@A@AC@BCB@BB?B?BBBCDCCCD?AADHE;C?B=BABBB,AB;;;0<@CBDFECAA5;;;;;%;==@=>@@CC@CCCDBBB<@@:::CCC=A@BB=BBCCDAABCBGBBCCCCAA=A;;;@=@A?ABBAAAA??
@ATNG8:01076:05712
GATGGTAGTGTCATATGAGAGTGTGTACTCATTCGTTTCGGAAGAGACAGGTACGTTAATAGTTAATAGCGTACTTCTTTTTCTTGCTTTCGTGGTATTCTTGCTAGTTACACTAGCCATCCTTACTGCGCTTCGATTGTGTGCGTACTGCTGCAATATTGTTAACGTGAGTCTTGTAAAACCTTCTTTTTACGTTTACTCTCGTGTTAAAAATCTGAATTCTTCTAGAGTTCCTGATCTTCTGGTAGAGCGTGCATATATCTACCATCGTTCGGTCAGAGTCT
+
88:@8<BBBCCBBCBBLBCBCCCCCCCCCBBB?CCCC>CE@C?BBBCCDG?AA@69468<<=B?CACBBCCDCCE?ACDCC0;;7;ABB=BCCC@C@@<AB=BABCCK@BBCCCCCC@BBB?B@BDDDDABC?CCBC@DBBBCDEDCCCCCABBC?CCC@AB>B@BCCCDDCCC?BBCEE;B>A;;::::*:BAAB=BCCCBBBBBA5;;;;*;BBBBAC@CC@CBCCBA@?A@CCEBBB?B@A?BBBBCCBBBBBBBECCBBBC@BBBDD@BB>BBBABBCBB
@ATNG8:01077:05696
GATGGTAGTATATCGCGTCGCTATCCAGAAGATCAGGAACTCTAGAAGAATTCAGATTTTTAACACGAGAGTAAACGTAAAAAGAAGGTTTTACAAGACTCACGTTAACAATATTGCAGCAGTACGCACACAATCGAAGCGCAGTAAGGATGGCTAGTGTAACTAGCAAGAATACCACGAAAGCAAGAAAAAAGAAGTACGCTATTAACTATTAACGTACCTGTCTCTTCCGAAACGAATGAGTACTGTATCTATGTGTGCGCTACCATCGTTCGGTCAGAGTCT
+
445<9>CCBBBBBCCBCBCBGCCCDACCC?BCCD@@?@?BBBAAAE@CD@D?CCBBBCCC2C@CCC@CCDD98858>@ABBB5BD?C?AAA9ACGDDAAACCCCC>B>AB>BBB?BB@ABCDCCBBCCBBBC@CBAB@BBBBCCCC>C?C?@>@DCCCABB?BBBCAA=AB?999;?????8=>>;::9:9:%:@<@999BAAAB:?;?@AA=A<>>ACC?BBAAABC@B?BCC>B9999ABBCBBAABBBBA>>>@A@A>>:>>B<AABAA<>>=@?@@@B??@
@ATNG8:01085:05706
GATGGTAGTGCGTGAGAGAGAGACCAGAAGATCAGGAACTCTAGAAGAATTCAGATTTTTAACACGAGAGTAAACGTAAAAAGATGGTTTTACAAGACTCACGTTAACAATATTGCAGCAGTACGCACACAATCGAAGCGCAGTAAGGATGGCTAGTGTAACTAGCAAGAATACCACGAAAGCAAGAAAAAGAAGTACGCTATTAACTATTAACGTACCTGTCTCTTCCGAAACGAATGAGTACTATAGACTATCTGAGACTACCATCGTTCGGTCAGAGTCT
+
=:@>7@40/>00///9:=;=>A00-/;;5;06555496<<=;:9C@BC?C@AA9:4;:;);4:8=BAABB??=8<@@?@@@,>A@B4;;;-;CC@CBBBECCCC?A?AC@CCC@CCCBCBBBDECCCBAA@ACCBC@BBBA@@@B?B@C;;;;GECCCCC@CCBBBB?BB?????AA???8=>>=@@A@A2@C?A@@BBBB>><:;A???9=999??>;??955<?;?<??A9B?@8<;:@CBBBBBB???A@@AAAAAAA@A@<?@@9:5:@=@BA@AB@AA
@ATNG8:01090:05692
GATGGTAGCGCACACATAGATACAGTACTCATTCGTTTCGGAAGAGACAGGTACGTTAATAGTTAATAGCGTACTTCTTTTTCTTGCTTTCGTGGTATTCTTGCTAGTTACACTAGCCATCCTTACTGCGCTTCGATTGTGTGCGTACTGCTGCAATATTGTTAACGTGAGTCTTGTAAAACCTTCTTTTTACGTTTACTCTCGTGTTAAAAATCTGAATTCTTCTAGAGTTCCTGTTCTTCTGGATAGCGACGCGATATACTAATCGTTCGGTCAGAGTCT
+
;55;:>A@@;A=B@@@ABBA>B@;A;;;;<<A?CEEE?DB7;5;9=99;<9>A<<B@C>A<>@:C@CCBBBCB@@<99::;*4=8?AAA:AABB>BBB?CC?AAACCD?BAAAA;;929:?=B=AACCBBCB@CCAB?AACCCBBBBA@@???;;6:?@>@@>??@AABBA>>>+00<<<0=:@:::;;;*;@@@C=CBBBBAB;:9;@:@@,>@@:929<::2:A@;::C7:7:BB<AB?B=B?BB?@ABB@>@>>9::AA@@=@BBC@DEA@A;::B999
@ATNG8:01094:05716
GATGGTAGGAGACACGTCGCACACGTCTCATTCGTTTCGGAAGAGACAGGTACGTTAATAGTTAATAGCGTACTTCTTTTTCTTGCTTTTCGTGGTATTCTTGCTAGTTATCACTAGCCATCCTTACTGCGCTTCGATTGTGTGCGTACTGCTGCAATATTGTTAACGTGAGTCTTGTAAAACCTTCTTTTTACGTTTACTCTCGTGTTAAAAAATCTGAATTCTTCTAGAGTTCCTGATCTCTGGTGTCGTCTATCATGTACTACCATCGTTCGGTCAGAGTCT
+
79:><@@C?B@@955555;<<;;;;>>=B=A;A;<<0;B=B::99@=@B?BBC@A=@5<;::24688:;:@AAA=AAABB2A@?>????2?@BC>A@B?BC=@@@@@@,0//69668??AAA?B?;;;5755:499550555<>@>;;;?>?;7771///386)-)///:;88>A658>==.=5;8<>?@@/@>>>>1;;<8987988/55555#27798/5/55058=AA8<4<6=>>A>??AA>;;<@?===?>===>>=BCAA;?>>>H:===@A?>>@@@>
@ATNG8:01097:05675
GATGGTAGACACGTGTGCTCTCTCGTACTCATTCGTTTCGGAAGAGACAGGTACGTTAATAGTTAATAGCGTACTTCTTTTTCTTGCTTTCGTGGTATTCTTGCTAGTTACACTAGCCATCCTTACTGCGCTTCGATTGTGTGCGTACTGCTGCAATATTGTTAACGTGAGTCTTGTAAAACCTTCTTTTTACGTTTACTCTCGTGTTAAAAATCTGAATTCTTCTAGAGTTCCTGATCTTCTGGATAGCGACGCGATATACTACCATCGTTCGGTCAGAGTCT
+
@?@@<?B;;9@966=B=B=@CCCCCCCBBBBB>BBBG>BB@B?@@BBCBB?CBBDC@B?BB;;6;?C@BBBBB<;7<====+=B6A<><18???;@9938><887>:?=BBBBBBBB??@@<A=CAAAA@??<>>>@<@@A@A@A@@@?:::<::4:8718@<A=;;;@AA====DAAAA5A<C<@ACCC/=??GE378:;=;;;==8:999*5//.80507?4>>??>>>7737>>>AA;>>@=AA=>><;;AA888>==>>==8=>;;;7;;=B>>>::9//
@ATNG8:01101:05689
GATGGTAGGCACTGCGCACACATCCCAGAAGATCAGGAACTCTAGAAGAATTCAGATTTTTAACACGAGAGTAAACGTAAAAAGAAGGTTTTACAAGACTCACGTTAACAATATTGCAGCAGTACGCACACAATCGAAGCGCAGTAAGGATGGCTAGTGTAACTAGCAAGAATACCACGAAAAGCAAGAAAAAGAAGTACGCTATTAACTATTAACGTACCTGTCTCTTCCGAAACGAATGAGTACGTGTGACGTACGTGAGCTACCATCGTTCGGTCAGAGTCT
+
55<<9=CC@CABCBBBABBBBCCDD>CCC?CAAA@?;A>BBBBCCE@CC?B?BDBBBCCC5C?CCBCCCBBBB@9@@@AAAA2AD=C7;:;6;CC?C;;<DDDGD?B?BC@BBB?A@CACDEE@BBCCBBAD?CCBB?BBBBBBBB?CAEBA?BBBBBCCC?BBBCCB?AA=???;@@9:::+:993:9999(9@;AAB@@@AAB<>:==@@:=:=ABCB@CABABBB?D?BCD;C::79ACBCDCAAAACCDCCBBBBCBBBBCC?C@AAD?BB?@AACA@>>>
@ATNG8:01104:05718
GATGGTAGATACTCGCTTATACACCCAGAAGATCAGGAACTCTAGAAGAATTCAGATTTTTAACACGAGAGTAAACGTAAAAAGAAGGTTTTACAAGACTCACGTTAACAATATTGCAGCAGTACGCACACAATCGAAGCGCAGTAAGGATGGCTAGTGTAACTAGCAAGAATACCACGAAAGCAAGAAAAAAGAAGTACGCTATTAACTATTAACGTACCTGTCTCTTCCGAAACGAATGAGTACTACTCTCAGAGACACACTACCATCGTTCGGTCAGAGTCT
+
<<CC@CCCBCCCCAABD@DCCABBC>CBB@BBAB;;6;=BBCAA@B@DC@C@BBBBBBBB5B@CCCCDBBC::939::B@D@+?@9=.999&9<B=CCCAAA@AA5;5;;5;BC?BADCDDBCCBBBBBBBC@B@@@@CCCCBBAA>A@B@@?@CCCCABC?CCDAAA?DD@BBB;???==57778779999%9=;>>=?B;==8,/,/8:=*/-/=@>@<BA???AA<A?AAB=ABC?BABDCCBBBBCCCCCBABBC@@>====8;;;>>8==5;;988>;;;
@ATNG8:01106:05676
GATGGTAGTAGTACACTAGTCATACCAGAAGATCAGGAACTCTAGAAGAATTCAGATTTTTAACATCAGAGAGTAAACGTAAAAAGAAGGTTTTACAAGACTCACGTTAACAATATTGCAGCAGTACGCACACAATCGAAGCGCAGTAAGGATGGCTAGTGTAACTAGCAAGAATACCACGAAAGCAAGAAAAAGAAGTACGCTATTAACTATTAACGTACCTGTCTCTTCCGAAACGAATGAGTACACACTCTCATATGACACTACCATCGTTCGGTCAGAGTCT
+
;8<<:444:>:@<<@<>=<<<556<8><<7::555>7@499<5555.5;7;4:9955<>>)9480////:6788;;63344444$486<7<<</;9949:???CCAA<>7;?8?@A?BBCCECCCCBAA@AA9:49A??;>BCBA@AA<>8=??:?BAABAAA=@@==9;4;61666*//;9;43-/)//>>>+9927.228252<8:4=655/75::@@@<@A?@@@@<?=?AD;?@@9989@@?>>>@>?A<777;7=889@??><>><?B:??<>>>?=>@89
@ATNG8:01106:05677
GATGGTAGCGCACACATAGATACAGTACTCATTCGTTTCGGAAGAGACAGGTACGTTAATAGTTAATAGCGTACTTCTTTTTCTTGCTTTCGTGGTATTCTTGCTAGTTACACTAGCCATCCTTACTGCGCTTCGATTGTGTGCGTACTGCTGCAATATTGTTAACGTGAGTCTTGTAAAACCTTCTTTTTACGTTTACTCTCGTGTTAAAATCTGAATTCTTCTAGAGTTCCTGATCTTCTGGAGATACACATGATACTCTACCATCGTTCGGTCAGAGTCT
+
;9:C;>CBBBCCBBBDCCCECCBBCCCCCCBB@BBBB>CC@C>BACDDCE?BCCCC?B?BCCB?B@DDDC@@@CC<99999*:@=BBBD>BBDC@CCGBGC?AABECD@CCCECCCC@CCC@C?CCCBCCCB@CBCC@CCCCBBCCCCCDCCBBA?BBB?CC?C>?@CECCCCC?A:;;;6;>C=;;;;;*;CCCC>GCIIDEGBBB5;;;.;@@AB?B?A@?ACCCDCC?C?CBCDDC?BBC@CCCCCCCCCCDBBBCCCCBB>BBBBD?CC@CCCCCDC@@
@ATNG8:01108:05706
GATGGTAGCTCTGCTCTGACTCTCGTACTCATTCGTTTCGGAAGAGACAGGTACGTTAATAGTTAATAGCGTACTTCTTTTTCTTGCTTTCGTGGTATTCTTGCTAGTTACACTAGCCATCCTTCTGCGCTTCGATTGTGTGCGTACTGCTGCAATATTGTTAACGTGAGTCTTGTAAAACCTTCTTTTTACGTTTACTCTCGTGTTAAAAATCTGAATTCTTCTAGAGTTCCTGATCTTCTGGATACACTCATGTGCACCTACCATCGTTCGGTCAGAGTCT
+
;5<D?CCCCCCC@AAEBBBCBBCECCCDBBBC?CCBC=CC?B?BCCCDCC@CDDCC?BBECBA>AADCCBCCDCC@CCCBC5CC?BCCD?CCBC@CBB>BC7;:BCCC@CDFCCCCC@BAB<@<@@@@A@@>ABBB>CBCBBCBBBBBBBABBD?CBB@BB>@?BAABBCCGH?BBGCC:CACACCDDD3FFCCC>CCCCCBBBCB>BBAB2ABBBC?CAGE@BBCAAAA?A@BBBCCC>@?D@BBCCCCCCC@@@CDCC?ABDACAAAB@CC@CCCCCCC;;
@ATNG8:01064:05735
GATGGTAGCTCGCTGATGATATCTCCAGAAGATCAGGAACTCTAGAAGAATTCAGATTTTTAACACGAGAGTAAACGTAAAAAGAAGGTTTTACAAGACTCACGTTAACAATATTGCAGCAGTACGCACACAATCGAAGCGCAGTAAGGATGGCTAGTGTAACTAGCAAGAATACCACGAAAGCAAGAAAAAGAAGTACGCTATTAACTATTAACGTACCTGTCTCTTCCGAAACGAATGAGTACATAGATATACGTATAGCTACCATCGTTCGGTCAGAGTCT
+
///8390;9<<<>C@@@ECCBBBBB<ABA?AABBBB>B>ABAABAB<@@?B?BBAA@DDD3C>AAA@@>?=:99+97:4999):=9>.555&5;<.66A?=>>000/7;>7??B?BBCCCCCDCBBBBA@BB@CAC@?BCCCBCCC?C@DCC?BBBBCA@?@CBBBCBABB>9:9<@889@277<877878(/>6</0/@=A?@<@<>>?A;?:<=A@@=@BDBBBC?A?AAA;AAA>AA???AABABCEBBCACB?>>=>==?>:>=<=A>A@<??AABAA:9
@ATNG8:01070:05756
GATGGTAGCGCACACATAGATACAGTACTCATTCGTTTCGGAAGAGACAGGTACGTTAATAGTTAATAGCGTACTTCTTTTTCTTGCTTTCGTGGTATTCTTGCTAGTTACACTAGCCATCCTTACTGCGCTTCGATTGTGTGCGTACTGCTGCAATATTGTTAACGTGAGTCTTGTAAAACCTTCTTTTTACGTTTTACTCTCGTGTTAAAAATCTGAATTCTTCTAGAGTTCCTGATCTTCTGGAGATACACATGATACTCTACCATCGTTCGGTCAGAGTCT
+
;<AA@CCA@;659;=>=@?AA@@<<==AB>5904::;1:93=;@@>>;;;8><<>=5?7@BBB<F?B=>999DC>:==@A@+=C899AD8?555.55:.55.555=>?8?<<;;?<=7;;@7;7<;;;;;;>9<<<?466AAAA;?<@@@:=8886.--(-9(-(/:::;<?>=145555&55:559999(9=9:::*99:9==@>9969<<<+///77)/,/<8<<<<=;;7;8@@@:==.490*0>00/777:655==:::<<<59444:7:>9<<<<<<>?A
@ATNG8:01071:05744
GATGGTAGCTATACGTATATCTATGTACTCATTCGTTTCGGAAGAGACAGGTACGTTAATAGTTAATAGCGTACTTCTTTTTCTTGCTTTCGTGTATTCCTGCTAGTTACACTAGCCATCCTTACTGCGCTTCGATTGTGTGCGTACTGCTGCAATATTGTTAACGTGAGTCTTGTAAAACCTTCTTTTTACGTTTACTCTCGTGTTAAAAATCTGAATTCTTCTAGAGTTCCTGATCTTCTGGTCTACTACACTGTACTCTACCATCGTTCGTCAGAGTCT
+
445<59@@@:@655BC@AABDFBAABB@ABA@;>>@>500+/)//9==9;599:44.45::4506:<<BCBAA@@;<<==;.8>2;::9+/>0/0993968449999.3733A?>?;;>>89:99=>==AA=CDA@7;;;;888===>@A767<8<;?9@A:=:>A@AA>=>?<>>?EE6A:>:=<<=<,9:777+//77<<<>>>:>>>>.:99;>9=:?@<??@@>===A;@@@@@@<@@A=AA@@<66///67:;7777777<766617:;=;:;AB??
@ATNG8:01075:05756
GATGGTAGGTGCACATGAGTGTATCCAGAAGATCAGGAACTCTAGAAGAATTCAGATTTTTAACACGAGAGTAAACGTAAAAAGAAGGTTTTACAAGACTCACGTTAACAATATTGCAGCAGTACGCACACAATCGAAGCGCAGTAAGGATGGCTAGTGTAACTAGCAAGAATACCACGAAAGCAAGAAAAAGAAGTACGCTATTAACTATTAACGTACCTGTCTCTTCCGAAACGAATGAGTACGATGAGATCTCGTGTGCTACCATCGTTCGGTCAGAGTCT
+
555D:=BBAC@?@@@@AACIJCBBD?BBB?BCCCBB?B?BBCCDCC?CC?C@CBBBCCCC2C@BBBBBCCCCBD>CBAAAAA5@C=B=AAA9@BD@CCCBBBC@@>A@BB?BBB>AABBCDDCCCCEE@@@D@CDCC>BBCCCCBB?CACBB@BBEDCCCC?CDDAAA?BD@??=7;;777)9==;>@@A@2AC@B@??BBBCC?C@DA@@<@<@@CBB?BBBCCCC@C?BBD>DBB@BBBBBDCCCACAACCBBBBBBB>=>BB@@A@=B>@@<ACBBBBBA;
@ATNG8:01077:05728
GATGGTAGGTGCACATGAGCTGTATCCAGAAGATCAGGAACTCTAGAAGAATTCAGATTTCTAACACGAAGAGTAAACGTAAAAAGAAGGTTTACAAGACTCACGTTAACAATATTGCAGCAGTACGCACACAATCGAAGCGCAGTAAGGATGGCTAGTGTAACTAGCAAGAATAACCACGAAAGCAAGAAAAAGAAGTACGCTATTAACTATTAACGTACCTGTCTCTTCCGAAACGAATGAGTACAGAGAGTACGATATGTCTAATCGTTCGGTCAGAGTCT
+
455<8=;;7;>>@@@<<<0//99576(,,6(,,-5583:7596<==A@;;9;:==:544)4989:;444.45555<2;555555$55.5.55)555.59445<=BB@C@AC<000-/099<=<599A@??BAA?AB::6:?==AB??;@@C??=?AA:::??4:9?A<<99:39818290000*//.(.3333'3628995579<>18166556=555:@@9>666655:@@BBC;@:9249<=@AAAAA???@::9==??8477703A>@<8804<:::BBB@
@ATNG8:01091:05751
GATGGTAGTGTCAGTGCGCGTCGTCCAGAAGATCAGGAACTCTAGAAGAATTCAGATTTTTAACACGAGAGTAAACGTAAAAAGAAGGTTTTACAAGACTCACGTTAACAATATTGCAGCAGTACGCACACAATCGAAGCGCAGTAAGGATGGCTAGTGTAGCTAGCAAGAATACCACGAAAGCAAGAAAAAGAAGTACGCTATTAACTATTAACGTACCTGTCTCTTCCGAAACGAATGAGTACTATAGACTATCTGAGACTACCATCGTTCGGTCAGAGTCT
+
955<7;@@@BBCCC@AADGAAACEKACBC@CCCBCC@B?CBCAA@@=@B?BAAA?BBBBB3A>ABBBAABBBCH>AABCECC5;;;;@CED;A;<8:B@@@CCCC@B?BF?BBB@BBBCDDBCAAACCCCCDAEA@@=AAA@AA@A>B?BBB?@@@AAA@?@BCBCCC@BB?:::?BBCCC=@9:399999)9A=BABBCBBA@;?;999B=A???@?@=ACBCAAB<;:;@@6>00+000:<=@AAAABBCBBB;;;A@@>?>?;@@@@B8;;?BAB??????
@ATNG8:01095:05740
GATGGTAGAGTATCATGTGTATCTCCAGAAGATCAGGAACTCTAGAAGAATCAGATTTTCAACACGAGAGTAAACGTAAAAGAAGGTCTTTACAAGACTCACGTTTAACAATATTTGCAGCAGTACGCACACAATCGAAGCGCAGTAAGGATGGCTAGTGTAACTAGCAAGAATACCACGAAAGCAAGAAAAAAGAAGTACGCTATTAACTATTAACGTACCTGTCTCTTCCGAAACGAATGAGTACACATCGTCGTGTCGTGCTACCATCGTTCGGTCAGAGTCT
+
:::@;0/9:96?C@B;66=>9////)/:<7<;;;>>;>7:;65598388(------55)5507::555//966/8---99+--(-(////)5:;644444::499)429=39595)5<<<=<;<?CCCCCDBA?A@@@@BBBCCCBC?B@B;;:;AA?:::?<>?@ABC@CB@BBA=@@999,99930@@@@@'=>9/0//88:::2858:?D7;8;@BCC>AABAA@B=A>A@A;?:929=>?@CEBB@??899>>;9=>9555<<7<>>:B>@@>858@>>955
@ATNG8:01113:05755
GATGGTAGCGCATATCAGCGCAGCCCAGCAAGATCAGGAACTCTAGAAGAATTCAGATTTTTAACACGAGAGTAAACGTAAAAAGAAGGTTTTACAAGACTCACGTTAACAATATTGCAGCAGTACGCACACAATCGAAGCGCAGTAAGGATGGCTAGTGTAACTAGCAAGAATTCCACGAAAGCAAGAAAAAGAAGTACGCTATTAACTATTAACGTACCTGTCTCTTCCGAATCGAATGAGTACGAGAGTCAGAGCAGAGCTACCATCGTTTCGGTCAGAGTCT
+
:<<B?CBBBCAB;;;<:::=;;;==4:///)//-679(/)/77::==8:804.33444444$5;:@BCCCCCCCK?IB:::::*:C>D6;;;6;CCAGBBBCBC999;@CB@CBC@BBBBBBBBCBBBBBBBD?EEBB?BBCCCCCB?C@CCC?CCCDCCCC?CCCBBB?CC?B>B@BC>>>7???:99899(:@?B???CBBBC=A=ABDE>?<?BFCEACCBBBBB?B@BB?CBCB?CBAA@DCCCA??=CBBBCBBBBBBBAA@B??89838?;?CCBAABAA
@ATNG8:01119:05131
GATGGTAGGCGAGAGTGAGACGCAGTACTCATTCGTTTCGGAAGAGACAGGTACGTTAATAGTTAATAGCGTTCTTCTTTTTCTTGCTTTCGTGGTATTCTTGCTAGTTACACTAGCCATCCTTACTGCGCTTCGATTGTGTGCGTACTGCTGCTATATTGTTAACGTGAGTCTTGTAAAACCTTCTTTTTACGTTTACTCTCGTGTTAAAAAATCTGAATTCTTCTAGAGTTCCTGATCTTCTGGGTCTACGCTCGTCGCGCTACCATCGTTCGGTCAGAGTCT
+
44:<8>CC@CBBBBCCCCCC:6;EBCACCDAA?ADDF>CC?C?CCCCCCC=ABCCC?C?BBAB?B@CBBBBB>AA@BBAAA2@@?BBCC>CCAB>BBB>BB<AABBBD=@?CCAAAA>BA>:>;<>=>>>>>;AAA@9>>?><<>AADDCAA>??A@@@<>>8=8====??==><>@BBB5B=B;=====+:<9991:///77@DCB<>?>>>&<99=?<A:??<AC@@???<?=?@ABBB:>>?B;BBA<<<AACB@@???@@@A<ABA==9<<8<AAAA::::
@ATNG8:01125:05131
GATGTAGAGTATCATGTGTATCTCCAGAAGATCAGGAACTCTAGAAGAATTCAGATTTTTAACACGAGAGTAAACGTAAAAAGAAGGTTTTACAAGACTCACGTTAACAATATTGCAGCAGTACGCACACAATCGAAGCGCAGTAAGGATGGCTAGTGTAACTAGCAAGAATACCACGAAAGCAAGAAAAAGAAGTACGCTATAACTATTAACGTACCTTTCTCTTCCGAAACGAATGAGTACTACTCTCAGAGACACACTACCATCGTTCGGTCAGAGTCT
+
>:@CCCBBBBCBBBBBBBACCEA@<@AA>ACBA@@>@?BBCCDEC?BB?B@DBAADEEE5C@BBCCBCBBCCC>BC;<;;;*;C>C=AAA7ABB@BBBBBBC@@=@?BB?BCD@BBBBBBBBCCCCBBCCG?BBBB?BCCCBBBB?CACCC?CAABBBBB@DCCAAA?CC?AA@=????>:@A@:99999(:A?BCBBBACCCC?BCBA7:7:>BAA<AA>ABBB?B@AAB<BAA?A@@@AAACBBBA???CC@@ABBA@A@A=?@A;;8;@@BACBBBBCE
@ATNG8:01131:05127
GATGGTAGTGATACAGATCAGACACCAGAAGATCAGGAACTCTAGAAGAATTCAGATTTTTAACACGAGAGTAAACGTAAAAAGAAGGTTTTACAAGACTCACGTTAACAATATTGCAGCAGTACGCACACAATCGAAGCGCAGTAAGGATGGCTAGTGTAACTAGCAAGAATACCACGAAAGCAAGAAAAAGAAGTACGCTATTAACTATTAACGTACCTGTCTCTTCCGAAACGAATTAGTACGAGAGTCAGAGCAGAGCTACCATCGTTCGGTCAGAGTCT
+
::<<;?@CCCDBBBDDCCCCBB>>B=BBB?BBA@@?=B?AAA@@@CACD>B@@@?BA===+=>ABBBCBBBCBB>??ACDBD5CB@C@EEG;CCC@CBBACDB@@=@=@B?DBC@CBCCCCCDDDBCBCCCD?BCCC=BBCDBBBB@C?BBB@CBDCCCAC@BBACAA@BC??>>:@=887*:::<>????1?C@DB@ABBCDC>=:=AAA<@=>>BAC?CBAAABB;?<??@;ACC@C?DDCBCCCCAAABCDCBB>>>BBBA@?B>95757?>BBBBBBBBB
@ATNG8:01133:05122
GATGGTAGTATCTGTCTACGAGAGCCAGAAGATCAGGAACTCTAGAAGAATTCAGATTTTTAACACGAGAGTAAACGTAAAAAGAAGGTTTTACAAGACTCACGTTAACAATATTGCAGCAGTACGCACACAATCGAAGCGCAGTAAGGATGGCTAGTGTAACTAGCAAGAATACCACGAAAGCAAGAAAAAAGAAGTACGCTATTAACTATTAACGTACCTGTCTCTTCCGAAACGAATGAGTACACACTCTCATATGACACTACCATCGTTCGGTCAGAGTCT
+
445<055>>>>;;;<A<>AA>A;;?9;;;:?@??>;5938844333-33-3-44388==>+<7<;888=;;<>=3<;<9999'4=398<@<7B@B?BCCCBBB;;6;;??;;;9?C??@BBBBCC;<;DGCDACCBB@C@@@@:9:<@=ACC@DEBBA@@B??@@CCC?BC?999:??@@@9=;<8999998$8>;>>=?CBA>?5:579;;4=7;;CCF@CCAAACC@C=?@E=BBCABBBCBBCBBBBBBB???=8::B@@@??9=@?9:5:C@FDCBB@;00
@ATNG8:01133:05137
GATGGTAGGCGACATACATACGCGCCAGAAGATCAGGAACTCTAGAAGAATTCAGATTTTTAACACGAGAGTAAACGTAAAAAGAAGGTTTTACAAGACTCACGTTAACAATATTGCAGCAGTACGCACACAATCGAAGCGCAGTAAGGATGGCTAGTGTAACTAGCAAGAATACCACGAAAGCAAGAAAAAGAAGTACGCTATTAACTATTAACGTACCTGTCTCTTCCGAAACGAATGAGTACAGAGAGTACGATATGTCTACCATCGTTCGGTCAGAGTCT
+
44443:<>7;;==<@ABBAA>BB=B9;@C@<@<CBB=@766==<<@;99245:9:;;@@@+?7<<A>CB@?CCL?CAA@CBB,@A=@=@DD9BCC>B:9999599.97::8>9966CCBDCBBBDDCCCCCC@BCBB@BCCCED;;7<@B@@=@A@@DBAB?BBBBCD@CC@CBB=?@@@A8???>AAAAA2A@=@BAA@AAAA=A?BBBB7817=B@@<@BAABAD?A?@@@;?@?@CBBCCCBBBCCCCCBBBBBBBBAAA?@;?899@=A>:ABBB?????
@ATNG8:01143:05147
GATGGTAGGACGAGCGTCTGAGAGGTACTCATTCGTTTCGGAAGAGACAGGTACGTTAATAGTTAATAGCGTACTTCTTTTTCTTGCTTTCGTGGTATTCTTGCTAGTTACACTAGCCATCCTTACTGCGCTTCGATTGTGTGCGTACTGCTGCAATATTGTTAACGTGAGTCTTGTAAAACCTTCTTTTTACGTTTACTCTCGTGTTAAAAATCTGAATTCTTCTAGAGTTCCTGATCTTCTGGGCTGCGCTGATATGCGCTACCATCGTTCGGTCAGAGTCT
+
///938:;1/44444444988<5925:==BB@=BAA@8@B5:6:A@>@@A@FBBBC=A=;;;B?C@FCCCBBCAA=;;;;;*;;8:DFF=@@AC@HFD@CB?AA@@@C?BBBCA@AA99:C@C6;;;;;A@B?C;;:@CCCFG;;;CCCCCCBCC?CBB?BF@D?BBBBBGGKHADBAAA3A;A>ABBBB0AB@A@;?:;:>>=9599=9=9,=@?@<:>9==9999><?A:A<@@A??@@DCED>B;;;9;:::ABBAAACC;;:;BCCD?CC@CDCCBB;<<
@ATNG8:01151:05167
GATGGTAGACATATCGTACTCTCTGTACTCATTCGTTTCGGAAGAGACAGGTACGTTAATAGTTAATAGCGTACTTCTTTTTTCTTGCTTTCGTTGGTATCCTTGCTAGTTACACTAGCCATCCTTACTGCGCTTCGATTGTGTGCGTACTGCTGCAATATTGTTAACGTGAGTCTTGTAAAACCTTCTTTTTACGTTTACTCTCGTGTTAAAAATCTGAATTCTTCTAGAGTTCCTGATCTTCTGGTATCTGATCTGTATCACTACCATCGTTCGTCAGAGGTCT
+
888;6;?BBB@@?;<=<:;;;;;;=<@@@;5:266AD=BB?B?@@@A?AA<@@BAB5:58?BA?C?BB@@;=9//(//////#/849766.6//(/(///36;288998;2<?@BA??@<@??;?<???>===>8====5:;@>>>??<=<<<///<7//8===:==???>>>>BB:;;;AA.A3838AAAB/AB@@@6;;>@??>>8818888(7==<@<@;??689FA>>?=C<A@==;;5;>>:;;;===?????@===@@><<6///;=1669=;;//)/77
@ATNG8:01157:05120
GATGGTAGCTCGCTGATGATATCTCCAGAAGATCAGGAACTCTAGAAGAATTCAGATTTTTAACACGAGAGTAAACGTAAAAAGAAGGTTTTACAAGACTCACGTTTAACAATATTGCAGCAGTACGCACACAATCGAAGCGCAGTAAGGATGGCTAGTGTAACTAGCAAGAATACCACGAAAGCAAGAAAAGAAGTACGCTATTAACTATTAACGTACCTGTCTCTTCCGAAACGAATGAGTACGAGAGAGCACACGTGTCTACCATCGTTCGGTCAGAGTCT
+
88AA?@AABCCCFABBBBBBCAAAB?BBC?CBBBAA=@?BABA@@C?BB>A>??::4??A1><>A=BBBABCBB997;>===,>>997@@@9BAAAA;<;AAA;;;0;=CA?BBF@CCAACBBCCCBCCBBBB?BCCC?BBBBCCBA<A=A@A?ACAAABBB@CCCAAA?CC?BBB?BB???8=>>;:9::+:D;BBBCCCD??;@<@@@@<@=>=ACA??@@@?@C@D?ACC>BCD?BBBABCDB?@?CBBBBBBBBBCBB>B><@@A>B?BB@B>>?CCA?@
@ATNG8:01123:05184
GATGTAGTGTGTCTCTGAGAGTAGTACTCATTCGTTTCGGAAGAGACAGGTACGTTAATAGTTAATAGCGTACTTCTTTTTCTTGCTTTCGTGGTATTCTTGCTAGTTACACTAGCCATCCTTACTGCGCTTCGATTGTGTGCGTACTGCTGCAATATTGTTAACGTGAGTCTTGTAAAACCTTCTTTTTACGTTTACTCTCGTGTTAAAAATCTGAATTCTTCTAGAGTTCCTGATCTTCTGGACAGAGTGTGCAGATACTACCATCGATAACCTCGAGTCT
+
555:;@ABB@?@BBBBCCCCCCCCABBCCBD@CBCC>CC@C@@A@BB@@=@CBBCAC?CD;;;;@CCCBBBC@@=:;;:;(;@9=:;:69@@B@GB==>B-00>>@C?CBBCBBBBACAA?AAGCCDDBB@=A=>=000AAABBA@@BCBAA@@<;::=BC7;7;BDBB@@@A>;;;;;-;;@=;;<;;*;CCCC?FDBBCCBBAF@BBBB5BCCCD?C9;;=@CABBA@=@?<;;CCC:;<BFCCCCCCBBBBBECAA@ECAA<@;;;@BB?C@CBBCBBDD
@ATNG8:01129:05210
GATGGTAGGCGTGTGAGAGTCTGCCCAGAAGATCAGGAACTCTAGAAGAATTCAGATTTTTAACACGAGAGTAAACGTAAAAAGAAGGTTTTACATGACTCACGTTAACAATATTGCAGCAGTACGCACACAATCGAAGCGCAGTAAGGATGGCTAGTGTAACTAGCAAGAATACCACGAAAAGCAAGAAAAAGAAGTACGCTATTAACTATTAACGTACCTGTCTCTTCCGAAACGAATGAGTACGTGTGCGACGTGTCTCCTACCATCGTTCGGTCAGAGTCT
+
955C;DCB?CAABBBDCCCBBBBBD?BBB@CBBCCC@C?BBBBBCC?BB@B@BBA:::::*;@@ABBBA@A:::/9?99999):@;@3988&7;?:;ABBCCBBB?B?BC?C@@=@A?>><><@ABAA@@@A;AAAA8<<@BAAAA<A=>>A>ABBBBCBB>BBBBBC?BB?BBB>AA999:&7;;537333$25+5<==A===A;A<AAAA<><@>?@A=A@<><>><@<@AD:B8979BBBAAAABBBBBBBBBAAAAAA<AAA=AAAAA;?A:>>>>AA><<
@ATNG8:01136:05172
GATGGTAGTGTCATATGAGAGTGTGTACTCATTCGTTTCGGAAGAGACAGGTACGTTAATAGTTAATAGCGTAACTTCTTTTCTTGCTTTCGTGGTATTCTTGCTAGTTTACACTAGCCATCCTTACTGCGCTTCGATTGTGTGCGTACTGCTGCAATATTGTTAACGTGAGTCTTGTAAAAACCTTCTTTTTACGTTTACTCTCGTGTTAAAAATCTGAATTCTTCTAGAGTTCCTGATCTTCTGGGATGTGTGCGCAGTGCCTACCATCGTTCGGTCAGAGTCT
+
<9<A>ABDDBA?@BBCGDCCCGCCAA@CCCBA>ACDD<??9;:=@5556615<<<=:=<?<<=7;699556;;7<<.5499+44.44;;24444.5:9)//)//99/55)59;9956516699=75666555<7;<;;6;<<<A969BB;::>>>?;@@@<@C?B:;;BAA@@@A<?;;;;;*;<C;;9:9:*;>?>@6=00/79977949999(95555.5.5;.555999:7:055566=8=9=9370/////9555555=:<<:7<////4:<8<>>>;;;A@
@ATNG8:01141:05198
GATGGTAGACATATCGTACTCTCTGTACTCATTCGTTTCGGAGAGACAGGTACGTTAATAGTTAATAGCGTACTTCTTTTTCTTGCTTCGTGGTATTCTTGCTAGTTACACTAGCCATCCTTACTGCGCTTCGATTGTGTGCGTACTGCTGCAATATTGTTAACGTGAGTCTTGTAAAACCTTCTTTTTACGTTTACTCTCGTGTTAAAAATCTGAATTCTTCTAGAGTCCTGATCTTCTGGGTCTACACTCGTCGCGCTACCATCGTTCGGTTCAGAGTCT
+
//7>:;?BBCCDA@ADDDCCC;;;DBCBCCA@@@CDE?BB?BBBBBDDEACC<898?8ABAA>A@BBBBBCD?>;<::9:);<:@99389997?CC@KF9:9BBAA?BBCC>>>C;><=;A<A@????==8=?::6;?@B@@?@@@A>:9:::18684;;7>;@@>><;A8948;<<=2=9=9:::::+;>AAA:@@>>>>?;;;6;BCB/A<;;@:>8:;5;?@@<;==-//>=??<??@A:@??A>>>@@@@?@??AA@;6;;===4;90606996=;//
@ATNG8:01149:05200
GATGGTAGATACTCGCTGATACACCCAGAAGATCAGGAACTCTAGAAGAATTCAGATTTTTAACACGAGAGTAAACGTAAAAAGAAGGTTTTACAAGACTCACGTTAACAATATTGCAGCAGTACGCACACAATCGAAGCGCAGTAAGGATGGCTAGTGTAACTAGCAAGAATACCACGAAAAGCAAGAAAAAAGAAGTACGCTATTAACTATTAACGTACCTGTCTCTTCCGAAACGAATGAGTACATAGATATACGTATAGCTACCATCGTTCGGTCAGAGTCT
+
:<;;55;;<ABBCBBBC:9<CC;;;0;9;89AAA;;<<@CCCAAAD??@8:6:C??>DDD+B=BBBBBBCBBAC>>=AFFLE5BA>B5;;;.;BB>ACAACBBAB:;8;C=@@C@BFCCCCCCCCCBBB@@A?BBBCACCDCCBAA=A?A;<8;EBBBBAA<????=@===;=<827987770;;;57899::%:>;>:79@?>>>6947:78-6-6<@@@@A@;::@@>B>ACD<CBC?889BCCCBBBCBBBBCC>>=AA=><BB>F;88:?BB@CB@AABDCC
@ATNG8:01154:05181
GATGGTAGTGATACAGATCAGACACCAGAAGATCAGGAACTCTAGAAGAATTCAGATTTTTGACACGAGAGTAAACGTAAAAAGAAGGTTTTACAAGACTCACGTTAACAATATTGCAGCAGTACGCACACAATCGAAGCGCAGTAAGGATGGCTAGTGTAACTAGCAAGAATACCACGAAAGCAAGAAAAAAGAAGTACGCTATTAACTATTAACGTACCTGTCTCTTCCGAAACGAATGAGTACGTGTGCGACGTGTCTCCTACCATCGTTCGGTCAGAGTCT
+
/9/405::<<@<<==B996;;;;6616>C:?;;6>@7<>55544:;7;;<=7:////;99'7//3889888///(////888);<8>9=<;+445.4555:;<55.55:;5:<<055<==:;;;566;;;>>:=;55259<=5666;D<@DC<>666?;::7::<<;?<;=499:233333(3894:;<;;;%;;68<88BBBBB>?87556/66759>>:>>>>>:><?4::>48//)//9/73888:>=<=77333;;>>;5886;769;7;;9=@@???99:
@ATNG8:01159:05212
GATAGTACAGTGTAGTAGACCAGAAGATCAGGAACTCTAGAAGAATTCAGATTTTTAACACGAGAGTAAACGTGAAAAGAAGGTTTTACAAGACTCACGTTAACAATATTGCAGCAGTACGCACACAATCGAAGCGCAGTAAGGATGGCTAGTGTAACTAGCAAGAATACCACGAAAAGCAAGAAAAAGAAGTACGCTATTAACTATTAACGTACCTGTCTCTTCCGAAACGAATGAGTACTTTATCTATGTGTGCGCTACCATCGTTCGGTCAGAGTCT
+
99:DDCCBCBBBBBBBDDCE?CCC?BBBCCC?C?BBAABCC?BB?BABAA>>==>.??CDCCCBAACCD>B?>>?@A5BB@D?BBB:B>><?BBBAAA::8;<@@<>>>:@????AAAA>>AAAA>>:>>?>;A==>AA>>9>;>==8<>>>A@@@;AAAAAA:??;>>>:><5666)8::789888(8808655A@?@?;?=AAAA:A<>A>??;AA>>===;@=AAB9@==9:::>===??:?GA@@@@>>>???AA??<??===;?>=?AAAAA999
@ATNG8:01160:05190
GATGGTAGGACGAGCGTCTGAGAGGTACTCATTCGTTTCGGAAGAGACAGGTACGTTTAATAGTTAATAGCGTAACTTCTTTTTCTTTGCTTTCGTGGTATTCTTGCTAGTTACACTAGCCATCCTTACTGCGCTTCGATTGTGTGCGTACTGCTGCAATATTGTTAACGTGAGTCTTGTAAAAACCTTCTTTTTACGTTTACTCTCGTGTTAAAAATCTGAATTCTTCTAGAGTTCCTGATCTTCTGGATACACTCATGTGCACCTACCATCGTTCGGTCAGAGTCT
+
::8:7:<<7==:9:555:=<<BCC>@@AAA;;7<@@B9@@;@;?BA@@BB==A><>A*0+/===2?:?997900)/98<==<=+;;;5;;;@8=<A@:A6945<.55;;=C@AAACBAAB=?@A?B;AAA@ABCC?BBAA;@?@9:999@>??ABCBB?AAA;?@:?4::@@@BCBB>B:::::(:<B4:9GGG+9/>;;)//0/:97///)////$//455.5.5;7:::///;6:6;;596?>;?C<C9:9B@@@B:99CA?@>@BA?C;:;C:;;@CBBCCC@@@
@ATNG8:01118:05243
GATGGTAGAGAGAGCTCTCTCATCGTACTCATTCGTTTCGGAAGAGACAGGTACGTTAATAGTTAATAGCGTACTTCTTTTTCTTGCTTTCGTGGTATTCTTGCTAGTTACACTAGCCATCCTTACTGCGCTTCGATTGTGTGCGTACTGCTGCAATATTGTTAACGTGAGTCTTGTAAAACCTTCTTTTTACGTTTACTCTCGTGTTAAAAATCTGAATTCTTCTAGAGTTCCTGATCTTCTGGGTGCGCTACAGTCTCTCTACCATGTTCGGTCAGAGTCT
+
445<8>CCBBBBCCB;;;CCC>C@C>?BCBBC?BCDC?CC@C@BBCCBBB?BBBBB@C@BCDD@C?AABBBCCBB=BCBBB1BC?CCCC=BBAA>ADC?BB?>>?BBB?BBBBBBBB>A=><@<@CA@@;;;<BBAA<@>>>??@>>;;;A>>>A=AAA<@@<@<?>>??>>;;5;;;DC5D3816;=<=+===<<5;==;;;=@@B=A@@A/@>=>@<?;?D=DBBB<<;<?<@C>>;;87==@6///77;==888A????===;@@CB;;;488,,,****
@ATNG8:01119:05265
GATTAGGCGAGAGTGAGACGCGTACTCATTCGTTTCGGAAGAGACAGGTACGTTAATAGTTAATAGCGTACTTCTTTTTCTTGCTTTCGTGGTATTCTTGCTAGTTACACTAGCCATCCTTACTGCGCTTCGATTGTGTGCGTACTGCTGCAATATTGTTAACGTGAGTCTTGTAAAACCTTCTTTTTACGTTTACTCTCGTGTTAAAAATCTGAATTCTTCTAGAGTTCCTGATCTTCTGGGTCTACGCTCGTCGCGCTACCATTCGTTCGGTCAGAGTCT
+
5597@B?;:6=BD?HCCB==CCDIDCCDD>B::;7;C?C?=;;BBBC@CCCBB?A=A@@@=A=@@DEDDBBB>@@@@@2@A>BBBC>CCCCADBB=??9999AAB<@@B00/?@:=?B>E=A;;;><<?=778B6;:;:>;;:@===B898:6;//+/83869>>>;:97;99>BAB2A7;655667(59552(2299997879-5252$25559496:@:@@<=55526267788:488;;3::555AAAAAC>>>:;;=<9::5:<<:??9==>:=<///
@ATNG8:01123:05264
GATGGTAGGCACTGCGCACACATCCCAGAAGATCAGGAACTCTAGAAGAATTCAGATTTTTAACACGAGAGTAAACGTAAAAAAGAAGGTTTTACAAGACTCACGTTAACAATATTGCAGCAGTACGCACACAATCGAAGCGCAGTAAGGATGGCTAGTGTAACTAGCAAGAATACCACGAAAAGCAAGAAAAAAGAAGTACGCTATTAACTATTAACGTACCTGTCTCTTCCGAAACGAATGAGTACTACTCTCAGAGACACACTACCATCGTTCGGTCAGAGTCT
+
<<@?>ACB=AA::5599>@BAAA>@=CBB?BBBB@@<@:@@BAA@B@DC@C@A@;<4>:>';7?A<===>=:><6<;955555#55.5.555&5<<6;<<@CCBCB@C@CC@BBC@BBCBCCCCCCCDCBBBB@BBBC>A@BBBBA@=A?@@@?CBBBBBCC?BCCBBB?993:@=9?>8888*8<<899::::%9>>A;8;A>@??<?;=;;;7;<>ACCC@BBBBBCC<?=>AC>CBB?BBBCBBBCCCCBBACCCCC???A???@<A>>>@1778<<<>>A;<;
@ATNG8:01132:05222
GATGGTAGAGAGACTGTAGCGCACCCAGAAGATCAGGAACTCTAGAAGAATTCAGATTTTTAACACGAGAGTAAACGTAAAAAGAAGGTTTTACAAGACTCACGTTAACAATATTGCAGCAGTACGCACACAATCGAAGCGCAGTAAGGATGGCTAGTGTAACTAGCAAGAATACCACGAAAGCAAGAAAAAGAAGTACGCTATTAACTATTAACGTACCTGTCTCTTCCGAAACGAATGAGTACGATGAGAGAGCTCTCTCTACCATCGTTCGGTCAGAGTCT
+
444:7<@ABC;;;<>>>ABBBBCCG>DCCAC;99A<8<<@>>>CCC?BB?B????BBCCC2A?AA@AABBBBBB>BBBABAA0A@<@=AAB9BEGABCCCCCC;;;;AEH@GCD@CCCABBCDCCCCDCBBB@BABC?CCCCCCAA>B?CBB@BCBBCD@@>?CCBBA?CD@CBB9::BBA;???<?AABB3BB@B:9:BB>?@5:6;=>>1858BEEC@AAA?@BB=@=AA@9@AA=>>?ABAAAB:99BECBCB>>??>@>>><?>>>B?@@=@@B???BBC
@ATNG8:01135:05237
GATGGTAGCAGACGTGACAGAGCGCCAGAAGATCAGGAACTCTAGAAGAATTCAGATTTTTAACACGAGAGTAAACGTAAAAAGAAGGTTTTACAAGACTCACGTTAACAATATTGCAGCAGTACGCACACAATCGAAGCGCAGTAAGGATGGCTAGTGTAACTAGCAAGAATACCACGAAAGCAAGAAAAAAGAAGTACGCTATTAACTATTAACGTACCTGTCTCTTCCGAAACGAATGAGTACCTCTCAGACGCTCGTCCTACCATCGTTCGGTCAGAGTCT
+
BBBB?BBA@BAAAA@@;=BCBBAAA@BBC@EDBBBD@B?BBCCBBB>??<A?AAA99998'339><==C@@ABA;@@AA@@@,:;4;4:::&9:@<@:99?>;<A?B@CC@DCC?A@DBDCCAAAEFCCGCD@CDCB@CCCBBB997;@CBB?B@@@@@@D?BBCC@@=9947>;6;;;==6;778789999%9727<8>>?833)-)--692947?BBB?AA@@??A>A@BCB>BBB998BABBB?BCCCCCBBBA=??@@7;;:7<///@?==:?BCBACAAA
@ATNG8:01141:05235
GATGGTAGTGTCATATGAGAGTGTGTACTCATTCGTTTCGGAAGAGACAGGTACGTTAATAGTTAATAGCGTACTTCTTTTTCTTGCTTTCGTGGTATTCTTGCTAGTTACACTAGCCATCCTTACTGCGCTTCGATTGTGTGCGTACTGCTGCAATATTGTTAACGTGAGTCTTGTAAAACCTTCTTTTTACGTTTTACTCTCGTGTTAAAAATCTGAATTCTTCTAGAGTTCCTGATCTTCTGGGATGTGTGCGCAGTGCCTACCATCGTTCGGTCAGAGTCT
+
@:BB?ABBBCBCCBBCCCAACCCCBFDCBBBA>A@@@9?@<B=BBCBBBCAHCCCC@C@BBBB?C@BCDDBBBCC@BCELE5@A=@AAA<BBBCABBB?@A7;;;<AA=ACBBDIGCADCEFF@CABAAA;:9:BBC?B@AABBCBDBBBCCBBB@BBB@CD?C@DBA@@BBAB=@;;;;6;?B?@@@@@,@C;;;;.;;;;BBCCCF@DDID5;::BB=B?BB?A@@BB@@?@?CCEDDC@BAAA9A000>00;BBCCCCB@CCCACDABB=AA?BBBBBDDAA
@ATNG8:01143:05229
GATGGTAGTATCTGTCTACGAGAGCCAGAAGATCAGTAACTCTAGAAGAATTCAGATTTTTAACACGAGAGTAAACGTAAAAAGAAGGTTTTACAAGACTCACGTTAACAATATTGCAGCAGTACGCACACAATCGAAGCGCAGTAAGGATGGCTAGTGTAACTAGCAAGAATACCACGAAAGCAAGAAAAAGAAGTACGCTATTAACTATTAACGTACCTGTCTCTTCCGAAACGAATGAGTACACACTCTCATATGACACTACCATCGTTCGGTCAGAGTCT
+
//886;@AAB;555;;566>>>>B=9<<<595459::97::44388-33-3-33499999'95;;>@@CCCCCC>CBBBCCC5AA>A5;;;&9@@<BAA<=B>BC?B?@@;@AA=@@@?CCCCCCCCBBBCD:;;BB?BCCCCCCE?B?B;;9;EBBCCCC@BCBBCB@BD?BBC?BBA@@<:::?BCFEE3BA>ABBBBBBAA<?:?@>?:;9=>B@@=@B;:;=@2949?C;CDD?BAACCCDBBB?????????AA@@?BDC?C?>>A=@@?BBBAAA???
@ATNG8:01150:05222
GATGGTAGCACACGAGATCTCATCGTACTCATTCGTTTCGGAAGAGACAGGTACGTTAATAGTTAATAGCGTACTTCTTTTTCTTGCTTTCGTGGTATTCTTGCTAGTTACACTAGCCATCCTTACTGCGCTTCGATTGTGTGCGTACTGCTGCAATATTGTTAACGTGAGTCTTGTAAAACCTTCTTTTTACGTTTACTCTCGTGTTAAAAATCTGAATTCTTCTTGAGTTCCTGATCTTTCTGGCTCTCGTAGACAGATACTACCATCGTTCGGTCAGAGTCT
+
955=9<BDCCCBBBBCBBBCCBCDBCBBBB@@?@CCF>CC@C@BBCDDBB?BCCDB?C?CCCC@D?BBBCCCBBB?>>???.=@<A98959CCD?CBB?BB?@@ACBB?BBBBCBAA;ACA?A?AA>B<>>>=AAAA7=>A>>>?==>A>>;;;?9;=><@@<@9>AAAAAAA?9@@@@@3@:?:?@>>>.<A8785:??@A?@@@@<@@@@/@@@@D=C<994::59>>><@;@AAA@@@9@AA=AA<;<=@AB>>>>AAAA>>>:>@@AA<@><@?A@AA><<
@ATNG8:01150:05236
GATGGTAGCGCACACATAGATACAGTACTCATTCGTTTCGGAAGAGACAGGTACGTTAATAGTTAATAGCGTACTTCTTTTTCTTTGCTTTCGTGGTATTCTTGCTAGTTACACTAGCCATCCTTACTGCGCTTCGATTGTGTGCGTACTGCTGCAATATTGTTAACGTGAGTCTTGTAAAACCTTCTTTTTACGTTTACTCTCGTGTTAAAATCTGAATTCTTCTAGAGTTCCTGATCTTCTGGTCTACTACACTGTACTCTACCATCGTTCGGTCAGAGTCT
+
8:<A9AB@@@@A@A@@ABBBABCACA<@<@;;0:A@A:BC@C@CCCCBCC@CBBCC@C?CB==4926<:AB:95:799999(444)489<4666=8=<A=@@79:?@BC@BCCHGBCC:;;B=@=ACBBBCCB?AADDAEAACCCBBCBBAAAA;;6;AB>BC?A?BB<;;AAAB@BBBBC9C?B=@@BBC2BEDDD==;BBBA;;;A;ABB3B>@;:4:=AD@AA@BBBD@C?BBBBAA>@@A<BCCCCDE;;;ACBB;;;BAA>BBBBD@BB@BBBCBBBBB
@ATNG8:01151:05238
GATGGTAGTATATCGCGTCGCTATCCAGAAGATCAGGAACTCTAGAAGAATTCAGATTTTTAACACGAGAGTAAACGTAAAAAGAAGGTTTTACAAGACTCACGTTTGACAATATTGCAGCAGTACGCACACAATCGAAGCGCAGTAAGGATGGCTAGTGTAACTAGCAAGAATACCACGAAGCAAGAAAAAGAAGTACGCTATTAACTATTAACGTACCTGTCTCTTCCGAAACGAATGAGTACATAGATATACGTATAGCTACCATCGTTCGGTCAGAGTCT
+
:<BC?BBCBBBDDBAAAAAABDBCEACBB?A@CBCC@C@ACA00/@7<<8<:000//777'72789;<;;;::>5==>:>>=+:=39.555&5;;.5559555555)////)///)////=<<<@@?BABABA>@B?>9?BB?????<@?BBC?B??=>=BB>BBCCBB?::48;:3:A=>;><A<@@DDK/?>;>;;;?AA@@;@:>>@@=@=>>BBC@DCAA??B=?=99958;<9?@ABBBBCABABBDBBBBBB>>>@@A@<>8889399>@=@AAB:9:
@ATNG8:01163:05220
GATGGTAGGACGAGCGTCTGAGAGGTACTCATTCGTTTCGGAAGAGACAGGTACGTTAATAGTTAATAGCGTACTTCTTTTTCTTGCTTTTCGTGGTATTCTTGCTAGTTACACTAGCCATCCTTACTGCGCTTCGATTGTGTGCGTACTGCTGCAATATTGTTAACGTGAGTCTTGTAAAACCTTCTTTTTACGTTTACTCTCGTGTTAAAAATCTGAATTCTTCTAGAGTTCCTGATCTTCTGGGCAGACTCTCACACGCCTACCATCGTTCGGTCAGAGTCT
+
//8748::6=656<<;99?@>CBC@@@@BBAA?ACCA=CB?B@BCCCCCC@BBCGC?B@BCBB?B@CGCCGCCCGGCCBBB1@@=A;;;;-;@@=9=9929A69:BEEDBFDCCCCBB@BBC=@<ABBBB;;;=@@CD@DBC;;;FCCBBCCBBBC@CCB@BB>A=@@A@@@BBB?B@@A@3@;A;=????(::ABB:BBA@ACAA@@@CCCC1B@>?D6;4;B>AAABAAB?B<@@BCCD>B;;<0;C;;;ABBBB;;;@@=@AA=ABBAB?;;5;?@;;:@@@
@ATNG8:01120:05277
GATGGTAGTGTCATATGAGAGTGTGTTACTCATTCGTTTCGGAAGAGACAGGTACGTTAATAGTTAATAGCGTACTTCTTTTTCTTGCTTTCGTGGTATTCTTGCTAGTTACACTAGCCATCCTTACTGCGCTTCGATTTGTGCGTACTGCTGCAATATTGTTAACGTGAGTCTTGTAAAACCTTCTTTTTACGTTTACTCTCGTGTTAAAAATCTGAATTCTTCTAGAGTTCCTGATCTTCTGGAGATACACATGATACTTACCATCGTTCGGTCAGAGTCT
+
7:??=AACA?@BBBBBBBHDCCCCBC;;;AAAA>ACBB<BC?B@CCBBDDG?AACAA=@@CDEC@DADCCCCBBBB@CBDCC2;;6;ABB=CCBCACCCACD>AABCCD@DCCCBBCCACGF@B@BCBBAB;;7;BBAB<BBBBCCCCCCAA@AA?AED@DD@DABBBB;=;DCACCDDD:B>B;A@@@@0@BCCC7;;;;CA@@A@?ABAB0999>>;=;@@;000000;6>;@C@AAB=?@B@CCCCBBBBBBA?@@;;5;A=A@BBBACC@CBCABCBBB
@ATNG8:01122:05318
GATGGTAGTAGTACACTAGTCATACCAGAAGATCAGGAACTCTAGAAGAATTCAGATTTTTAACACGAGAGTAAACGTAAAAAAGAAGGTTTTACAAGACTCACGTTAACAATATTGCAGCAGTACGCACACAATCGAAGCGCAGTAAGGATGGCTAGTGTAACTAGCAAGAATACCACGAAAGCAAGAAAAAAGAAGTACGCTATTAACTATTAACGTACCTGTCTCTTCCGAAACGAATGAGTACACACTCTCATATGACACTACCATCGTTCGGTCAGAGTCT
+
<<BC@CCDCC996<<<=BABABA@A?BBA>BB@@@C5;50>7///;6::6:344444444$45:;;>>>>=<A?8=799;;;;#:9495<=>2>A@<@B=BBBB996<?DA?D@@?@BBBBBBDCDBBBBBBB@BBBB@BBBBBBAA>B@DCB?BDDCBBAA?ABABBB>AA?99:5::ABA=@>>;:::::9%9?<<758>>A@A9=9=<@@8=:=?CBB@CBBBABB?B?BBC=BBB?BBDEBBBBCCCCCBAAA;;?BAAAA9999CCAA?::9:BBBBC@@?
@ATNG8:01133:05284
GATGGTAGCTCACGTACGTCACACGTACTCATTCGTTTCGGAAGAGACAGGTACGTTAATAGTTAATAGCGTACTTCTTTTTCTTGCTTTCGTGGTATTCTTGCTAGTTACACTAGCCATCCTTACTGCGCTTCGATTGTGTGCGTACTGCTGCAATATTGTTAACGTGAGTCTTGTAAAACCTTCTTTTTACGTTTACTCTCGTGTTAAAAATCTGAATTCTTCTAAAGTTCCTGATCTTCTGGTATGACTAGTGTACTACTACCATCGTTCGGTCAGAGTCT
+
;59B:>CDCCBC@A@CCBBBCCBCBBBCC@@@=@;;<7;CAEAFBBCCDD?@@@BA>B@CABC?B?CDB??@EEBACCCCC3BB<A@BC>ABBCAB?@>?B>AABBBB?BBBB@BAC@BB@<@<@A@@>>==8<=?@<?AAC>=>@@@=>>@>==;9::4:@;@<AA>>>@A@@7;;BDD;D=D7<<@??/<;99:1:///::<===;@@@@/@>>=<;><<;6<;::09<6<8>???@@=???:;<;CAAAAB;;;?@@@B@>><>>>AB=>>:=@@@AB>>>
@ATNG8:01138:05285
GATGGTAGCAGACGTGACAGAGCGCCAGAAGATCAGGAACTCTAGAAGAATTCAGATTTTTAACACGAGAGTAAACGTAAAAAGAAGGTTTTACAAGACTCACGTTAACAATATTGCAGCAGTACGCACACAATCGAAGCGCAGTAAGGATGGCTAGTGTAACTAGCAAGAATACCACGAAAGCAAGAAAAAAGAAGTACGCTATTAACTATTAACGTACCTGTCTCTTCCGAAACGAATGAGTACGATGAGAGAGCTCTCTCTACCATCGTTCGGTCAGAGTCT
+
@;AA9<<ABBBA<966<<<>CBABBAAAAADCBBBC@C@BBB@@@D>AA?B=??==<>=>.>?CCFBBBBBBBB;@?;;;;;*5A;@9CCD<CGJBCCDBB@@00-0;>><ABC@CEDDDCCCCBBBCBBBB@CC@@=@BAA???@;A>B@@>@BBCBBAAACCBBB?=@@=0007;;=AA2::>;:::::9%9@<@888@?==>3838>AA7;8<ACCC@BB@@@BC=?=?AA;ACC?BBBBBBBBCBBBBBB888=>=AAA@@@=??988<??;>>BBBB???
@ATNG8:01140:05304
GATGGTAGCGGAGCGAGTGTGTATACCAGAAGATCAGGAACTCTAGAAGAATTCAGATTTTTTAACACGAGAGTTAACGTAAAAAGAAGGTTTTACAAGACTCACGTTAACAATATTGCAGCAGTACGCACACAATCGAAGCGCAGTAAGGATGGCTAGTGTAACTAGCAAGAATACCACGAAAGCAAGAAAAAAGAAGTACGCTATTAACTATTAACGTACCTGTCTCTTCCGAAACGAATGAGTACTGCGTCTCACTCTCGCCTACCATCGTTCGGTCAGAGTCT
+
8>AA:>@:/0)/977:A@BABAA;:67<=>7;@?A@@4;455<<<=E@BB?B===9=9===9$=;B@90/<9//*/)/7/////$/9.5.5<<+<6616??@B>@00-0;>>;?=?79984444;<<;;;=BAC>BBBB7:;B@@@;;5:9>=?=BA@@@@:;4:@@?<@;@;7454688377)333,399;;=%;=7444:=<:;@;>4=98315-58A@@<@?>@A>?<?69:C:?>?<>==????>=??@@@@AABEBCCC>A@C@CCCCC@BC@@@@DAAABB
@ATNG8:01141:05303
GATGGTAGTATCTGTCTACGAGAGCCAAAGATCAGGAACTCTAGAAGAATTCAGATTTTTAACACGAGAGTAAACGTAAAAGAAGGTTTTACAAGACTCACGTTAACAATATTGCATCAGTACGCACACAATCGAAGCGCAGTAAGGATGGCTAGTGTAACTAGCAAGAATACCACGAAAGCAAGAAAAAGAAGTACGCTATTAACTATTAACGTACCTGTCTCTTCCGAAACGAATGAGTACACACTCTCATATGACACTACCATCGTTCGGTCAGAGTCT
+
55<>9?CBCC9::DCFCBCCCCCCB@CC>BBBEBC@B@BBCCAAA?@@=?>@AAABBBB3C?CBBBBBCBA@@8@><<<<2=<8=3999+:?A=A@>>@@===8=88718;:3;>@@@@??@@@@@AA@?;===A<>:;:BB;;7;=@@@:@AAA???C9===>AD?AC?CBB@BB=??8<<=9;:9:9*7819;>>>@@>>:>=??>>6<69<<=?<?@@A@@@<A<??>5=??;???B?;;ACB;<;=???;;;>B>>BAA;>>>???BB?BBAAABBBB
@ATNG8:01144:05317
GATGGTAGCATCATGCATATCTCACCAGAAGATCAGGAACTCTAGAAGAATTCAGATTTTTAACACGAGAGTAAACGTAAAAAGAAGGTTTTACAAGACTCACGTTTAACAATATTGCAGCAGTACGCACACAATCGAAGCGCAGTAAGGATGGCTAGTGTAACTAGCAAGAATACCACGAAAGCAAGAAAAAAGAAGTACGCTATTAACTATTAACGTACCTGTCTCTTTCCGAAACGAATGAGTACGTGTGCGACGTGTCTCCTACCATCGTTCGGTCAGAGTCT
+
/:88498<<@A??96:DBCA;;9@;5;<;<ECDCB>@C@BA@ABBB?BB@B@CBBBBDDC1?<8@@@BCDBBBB>B4:6???+==;>7>;>4>@@5:999B==9:9)96??=CCB?B?@?ACCCDGCBBBA@@?AA;<9:@A@ACAA>B@DDD@DBB;<;A@?BCC???<>>87778<=78823;;5:<CCCC(AA?B>??CA;;71716899*/+/9@@A@BB@@?799*9;??C=ACC?:9:AABBBEABBBAAABAAA>>>=@>>;>A@@B>AA?BBBBCBBBA
@ATNG8:01147:05296
GATGGTAGCAGACGTGACAGAGCGCCAGAAGATCAGGAACTCTAGAAGAATTCAGATTTTTAACACGAGAGTAAACGTAAAAAGAAGGTTTTACAAGACTCACGTTAACAATATTGCAGCAGTACGCACACAATCGAAGCGCAGTAAGGATGGCTAGTGTAACTAGCAAGAATACCACGAAAAGCAAGAAAAAAGATGTACGCTATTAACTATTAACGTACCTGTCTCTTCCGAAACGAATGAGTACTATGTAGAGCTCTATACTACCATCGTTCGGTCAGAGTCT
+
9:@A=AACBBBDB@696=BBE;<;C>ABBACBBABB=@=AAAAABB>AA?C?CBBCBBBB3B<????BAAA>>>89:;AABA5BB?@?BBB9BBB?BABBB@@00-07>>7?=@=??BBCCCFCBBBC;;;C@CCBB>AAGEDDBB?B?B@@>@CCD@??B?BCBBB@=@@:000;:;0999+:::3:::::9%9<:6<>988=AA?C@BBBB?A=??@AB?BCDBAAC@D@BBB>BCB?CBBCBBBBBCCCAAA>?==>A@@@AAB:>=>??:?@;?@::;@???
@ATNG8:01150:05280
GATGTAGCACACGAGATCTCATCGTACTCATTCGTTTCGGAAGAGACAGGTACGTTAATAGTTAATAGCGTACTTCTTTTTCTTGCTTTCGTGGTATTCTTGCTAGTTACACTAGCCATCCTTACTGCGCTTCGATTGTGTGCGTACTGCTGCAATATTGTTAACGTGAGTCTTGTAAAACCTTCTTTTTACGTTTACTCTCGTGTTAAAAATCTGAATTCTTCTAGAGTTCTTGATCTTCTGGGCAGACTCTCACACGCCTACCATCGTTCGGTCAGAGTCT
+
:9<CCBBBD@@@CCCCBBBCCCCBBBBCD;;;;GDF?DC?A?ADCFFCCACCBAA<@=AAAA?B@CBBBCBBAA?AAAAA3AA?BCEC>@ABE@B::8:@<??BCDE?ABCCBBAA?BBB?B>?AAAA>>><@AAB;>>C>=<=>>=<=@>::;:==?;?>:?:???@@@A@C;@@@BB6>:==?>???/;<333-3-----376<7=<=;(6555;6;6??9;;;>>>@;<>599>::5;;::3;<:;<>;;;@;;;?74==;4----=06629@@AA>>>>
@ATNG8:01153:05302
GATGGTAGCACACGAGATCTCATCGTACTCATTCGTTTCGGAAGAGACAGGTACGTTAATAGTTAATAGCGTACTTCTTTTTCTTGCTTTTCGTGGTATTCTTGCTAGTTATCACTAGCCATCCTTACTCGCGCTTCGATTGTGTGCGTACTGCTGCAATATTGTTTAACGTGAGTCTTGTAAAACCTTTCTTTTTACGTTTTAACTCTTCGTGTTAAAAATCTGAATTTCTTACTAGAGTTCCTCGATCTTCTGGCGCTCTGTCACGTCTGCTACCACTCGTTCGGTCA
+
88>@=A?CCC@??CB@B@BBBBA;@;6:@B@A=;;<C=BD>C7669<<;@7;B<44.4.449<8=7;;<=<<===9=<<<<+;:798888+7;88-333-3949:52,,),,,,,-6:>6:=;6;5533....33.558928777AA9<///99/---(--.....'.0222667978277999'/(/5(/-999*68////(/(//995;<?7:45787(7///8/55-7>6=;>?@99639477577**((((((((,--47767555989888;65/8-,(,6(,,,
@ATNG8:01155:05276
GATGGTAGTGTCATATGAGAGTGTGTACTCATTCGTTTCGGAAGAGACAGGTACGTTAATAGTTAATAGCGTACTTCTTTTTCTTGCTTTCTTTGGTATTCTTGCTAGTTACACTAGCCATCCTTACTGCGCTTCGATTGTGTGCGTACTGCTGCAATATTGTTAACGTGAGTCTTGTAAAACCTTCTTTTTACGTTTACTCTCGTGTTAAAAATCTGAATTCTTCTAGAGTTCCTGATCTTCTGGGTCTCTCTCTCACGCACTACCATCGTTCGGTCAGAGTCT
+
95>>;ABBBBBBDCDCCCCCCCCCCCBBCBBC?ADDD>BB?B@BBBCCDD@CCCCCAC@BCBD@E@DCCEBBBBD?CDDDD1BB@BBB?8:;;0;>BAA>AB9;;?CAD@ABBBCCBB?BCD=A<@BBBBAAB>A???;CAAABBCCBBBCCCAAB?CCC@AA<@=@BDBBBCCD?B@@@?3@5;5;;;;;*;AAAA=BBEEFECBBBBEFDF5FBBCCACACC@FDCCCCC?A?BDEFBB@BBBB=BBCCA@@CCCCBCCCDDCC?BBBCD?CB=AAACCCBBA
@ATNG8:01157:05296
GATGGTAGGCGTGTGAGAGTCTGCCCAGAAGATCAGGAACTCTAGAAGAATTCAGATTTTTTAACACGAGAGTTAACGTAAAAAAGAAGGTTTTACAAGACTCACGTTAACAATATTGCAGCAGTACGCACACAATCGAAGCGCAGTAAGGATGGCTAGTGTAACTAGCAAGAATACCACGAAAAGCAAAGAAAAAAGAAGTACGCTATTAACTATTAACGTACCTGTCTCTTCCGAAACGAATGAGTACAGAGAGTACGATATGTCTACCCATCGTTCGGTCAGAGTCT
+
@AAC@DCB??AA@;@CDDCCCCAA?<;BB?BBBCB@696;BBCEFE?BB?B@CCD@@???@'@?BBCAAAB@?>?@CCB@@=@=&=@;@5;;;,00?=?;>@CCBBB?B@CB=C>=:=>>?@@@A@@@AA??=A;A>>>;<=<<>:7819=A?B?ABBCCCCA>BBBABB?=<:>@@;@BAAA@2?:::)8><><>%77079699;;=><>=A@@@:=:;;;@@<@@@@??>394888)8>=9:::BAABCCBCAAACA@@@B>>>A?@@@:>>>DD<AA8??AA?>???
@ATNG8:01117:05347
GATGGTAGTGCTTGAGAGAGAGACCCAGAAGATCAGGAACTCTAGAAGAATTCAGATTTTTAACACGAGAGTAAACGTAAAAAGAAGGTTTTACAAGACTCACGTTAACAATATTGCAGCAGTACGCACACAATCGAAGCGCAGTAAGGATGGCTAGTGTAACTAGCAAGAATACCACGAAAGCAAGAAAAAAGAAGTACGCTATTAACTATTATCGTACCTGTCTCTTCCGAAACGAATGAGTACTACTCTCAGAGACACACTACCATCGTTCGGTCAGAGTCT
+
::;>;?CCCBBB?CBCDBBCECBAB;>@@?ABBCBC?C?BBCBCBB;@@7;7;BB@@@@@0@=BBDBDAA@AAA;==?AAAB0@A>A5;;;*:BC>BBCCCCBBB@D@CC@C;;;<CBBCCCCCFCCCCCCC?CC@@=@AA@@@;:5;=@;;7:BBABAAA=AAABBB>9:49?>8????A=999;9:::9:%:>;=?=?BB>@@<B<???B=@@@@>>>;:;::::?<@=ABB:@@@<@@@@BB@@>>>@@@>>>>>>AAA>==A;>>EAA7;::>=;;;@===
@ATNG8:01123:05334
GATGGTAGTGTCAGTGCGCGTCGTCCCAGAAGATCAGGAAACTCTAGAAGAATTCAGATTTTTTTAACACGAGAGTAAACGTAAAAAGAAGGTTTACAAGACTCACGTTAACAATATTGCAGCAGTACGCACACAATCGAAGCGCAGTAAGGATGGCTAGTGTAACTAGCAAGAATACCACGAAAAGCAAGAAAAAGAAGTACGCTATTAACTATTAACGTACCTGTCTCTTCCGAAACGAATGAGTACTGTATCTATGTGTGCGCTACCATCGTTCGGTCAGAGTCT
+
---6(--:9<?;;;<=CBBCB@A;;;)9A@=CC;<:9.55)54;;:44.44.43::;:::::::#949:::::;:>CC;88::===,9925299,555.5>>===A;;498=>;@AA>ABDCHBCCCCBBCCB@A?ABCD?AAAABBBB?B?BBB?BCCDAAAA=?ABBBC@EE???<2999:::+9993:::::(9>:>76///88;.502;::5::::??><>:0/0;;:C<??C;BB=7888=B=BBBB====B@A@B@@==>>>=:<6668(//(//889/556
@ATNG8:01126:05323
GATGGTAGTGTCATATGAGAGTGTGTACTCATTCGTTTCGGAAGAGACAGGTACGTTAATAGTTAATAGCGTACTTCTTTTTCTTGCTTTCGTGGTATTCTTGCTAGTTACACTAGCCATCCTTACTGCGCTTCGATTGTGTGCGTACTGCTGCAATATTGTTAACGTGAGTCTTTTAAAACCTTCTTTTTACGTTTACTCTCGTGTTAAAAATCTGAATTCTTCTAGAGTTCCTGATCTTCTGGTAGAGCGTGCATATATCTACCATCGTTCGGTCAGAGTCT
+
444;7<DCCBCBB;69CCCCFCCCCDCCCBBB@CCCD>BB?A?@DHEBBCAB;9;9?B?BBCB?CABBDGCCCBD>;::::*9A=ABCD>DCEDACBA?AE?AABCBC?BCCCCCCC@CDD@B?BCCCCAAA=A@BB<@ABBBBCCCCCCCCCBB?C;;6;A?B@CCCDBCBCDDE;DDD;D@I@EEEFF3CCCCC?CBBBCCBBBA5;;;;*;CBBB7<7;A=ABCBBBEAD@BBBCBB?BCC?BBBCBB@??BAAAACCCCCD@DBB@@<AA=ACCCCCBBB
@ATNG8:01132:05346
GATGGTAGTACATGATAGACGACACCAGAAGATCAGGAACTCTAGAAGAATTCAGATTTTTAACACGAGAGTAAACGTAAAAAGAAGGTTTTACAAGACTCACGTTAACAATATTGCAGCAGTACGCACACAATCGAAGCGCAGTAAGGATGGCTAGTGTAACTAGCAAGAATACCACGAAAGCAAGAAAAAGAAGTACGCTATTAACTATTAACGTACCTGTCTCTTCCGAAACGAATGAGTACGATGAGAGAGCTCTCTCTACCATCGTTCGGTCAGAGTCT
+
@?@@=@CC@A<CBBBBBCCC9;;CC@CCD@HCCCCB@B@CDE@@AE@BB?B@CCECCCCC5CAAAACCCCEEDG>B@99999*9@=@2:;:6;CC?BBBCBBC@@?@ACF@CCC@BBBCBBBCCCCCDCBBC@CC@@?ACBBCCCB@B@CBB@BCCCDCCC?CCCCCC?BB?AAA=@@>==7?@@=@BBCB3BA@A000AAAAA<?<?CCD?B>>ABCB@CCBBBDD@D=@@D>BBB?BBBBBBCBABCCBBBB>>?@@@???@@>?:;@B?BB@CBBBBBBAA
@ATNG8:01133:05322
GATGGTAGTGCGTGAGAGAGAGACCCAGAAGATCAGGAACTCTAGAAGAATTCAGATTTTTAACACGAGAGTAAACGTAAAAAGAAGGTTTTACAAGACTCACGTTAACAATATTGCAGCAGTACGCACACAATCGAAGCGCAGTAAGGATGGCTAGTGTAACTAGCAAGAATACCACGAAAGCAAGAAAAAAGAAGTACGCTATTAACTATTAACGTACCTGTCTCTTCCGAAACGAATGAGTACACATCGTCGTGTCGTGCTACCATCGTTCGGTCAGAGTCT
+
<<AC?BA@BBBBBBCBBBCCCEAAA>BCCFHCCCBB@B>BBBCCAA>AC@C@BBBBBBBB3B@CCCCCBBBBBC<BBBBEEE1A@>@?DBC;CBB?BBAAA@C;;6;>AB?CCCACCBBDCCCCCCCBBBAC@BBBB@BAAACDBB>BADBB?BBBCCCCC?BBBBCB?A@<9::3::>?>8999;99:::9%9;8;879?;==<5;599:;3;5:=BBC@BBBAAAA;?=?AD=?@@@???BBBBBACBBBBBBAAAAAA???CC@BBBBC??><?BBBBBBBB
@ATNG8:01137:05358
GATGGTAGATACTCGCTGATACACCCAGAAGATCAGGAACTCTAGAAGAATTCAGATTTTTAACACGAGAGTAAACGTAAAAAGAAGGTTTTACAAGACTCACGTTAACAATATTGCAGCAGTACGCACACAATCGAAGCGCAGTAAGGATGGCTAGTGTAACTAGCAAGAATACCACGAAGCAAGAAAAAGAAGTACGCTATTAACTATTAACGTACCTGTCTCTTCCGAAACGAATGAGTACCTCTCAGACGCTCGTCCTACCATCGTTCGGTCAGAGTCT
+
445:7;>DLBCBB;;;AACHDDDDK>@BB>BABCCC@C?AAA@@AB>BB>B=AD?=;<<=,<<@@@@@AB@@@A=BBBCDDD1B@;>.999&99:4:;99;@<>>:@=AA=ABB8;;ECDDCFDCBBBAB@@<@<;;<@@@?B@??<@=B::69?AABBAB?BAABBB>AC????<>=00+/665/////'3<8>:A>ADAAA:>9=?>>;><@@CDD@DBBBCBC?C?BBD>B??<?AAA@AA?BBBAABCBB;;;;;B<@@@<===;?<?A?BBBBCBBBB
@ATNG8:01154:05368
GATGGTAGACACGTGTGCTTCTCGTACTCATTCGTTTCGGAAGAGACAGGTACGTTAATAGTTAATAGCGTACTTCTTTTTCTTGCTTTCGTGGTATTCTTGCTAGTTACACTAGCCATCCTTACTGCGCTTCGATTGTGTGCGTACTGCTGCAATATTGTTAACGTGAGTCTTGTAAAACCTTCTTTTTACGTTTACTCTCGTGTTAAAAATCTGAATTCTTCTAGAGTTCCTGATCTTCTGGAGATACACATGATACTCTACCATCGTTCGGTCAGAGTCT
+
8::C;CCCCCC@@ACABACAHHHCBB@CB::::CCC>CE@B@BDDCCCB?CCCCB?B?BCDD?B?ACCBCBBBC@BBBBB3AA<A>>>8?A@@79;C?CC?AAABBB?CBBBBBBB?BB@<@=@@@;;<??=AAAD;???A@@@@@AAAA@?==9:;:=AA=A;@@?@@AC@@:?>===2>:?:>?@@@/@A>>>9>??>>>@>>>:>DED/A:;;B<@<@@<@@@B@@@;@<AAAA@@9>=@;<>;>>BBA:8:>>AAAAAAA<???@@<@B<AABBBCBBC
@ATNG8:01155:05368
GATGGTAGCTCACGTACGTCACACGTACTCATTCGTTTCGGAAGAGACAGGTACGTTAATTAGTTAATAGCGTACTTACTTTTTCTTAGCTTTTCGTGGTATTCTTGCTAGTTACACTAGCCATCCTTACTGCGCTTCGATTGTGTGCGTACTGCTGCAATATTGTTAACGTGAGTCTTGTAAAACCTTCTTTTTACGTTTACTCTCGTGTTAAAATCTGAATTCTTCTAGAGTCCTGATCTTCTGGGTCTCTCTCTCACGCACTACCATCGTTCGGTCAGAGTCT
+
:87<;8;;:;;::=;;;=;;95544<<556?@7;<;A4<<8<6;99999=.59949<B4:.::>.959<A?@000=0--8999)--(-6////&/:3305<;6;@0//999:5=;A=BBBB?BDA:>:>?A@===A:==>B:==>>=??A>;;:><<=>5;::<AA7868=@>>9888155;;;+737377::;*=;77>4<66-----25)///)///.7270993:9675//.26768//,/6;;.66///99;<AA>>;;7:9>*//66:59959=BBB???@
@ATNG8:01160:05353
GATGGTAGAGAGACTGTAGCGCACCCAGAAGATCAGGAACTCTAGAAGAATTCAGATTTTTAACACGAGAGTAAACGTAAAAAGAAGGTTTTACAAGACTCACGTTAACAATATTGCAGCAGTACGCACACAATCGAAGCGCAGTAAGGATGGCTAGTGTAACTAGCAAGAATACCACGAAAGCAAGAAAAAAGAAGTACGCTATTAACTATTAAACGTACCTGTCTCTTCCGAAACGAATGAGTACGAGAGTCAGAGCAGAGCTACCATCGTTCGGTCAGAGTCT
+
779@<?<@@A;;9<<<<BCCEFCAA8A;:.5955950479<<///;698180/////000'/(/79333888;=6=<B===;(5925.555&5996;;99:5///)/)//)/78)/5;;<?@@CCCCBBBDC@CC@@=@CAAA@??;A@CA@=@CCBDBBB?BBBBBBABB?99:3:::9:28>>;999999%9?;9957<;@=>1936:>>-87(7;???=999><;=8<5777*7>>177BBBBABCCBBBBBBBCBAA=??AAD=B>>>@5::8===>A;888
@ATNG8:01163:05322
GATGGTAGCACGAGTCACTCATATCCAGAAGATCAGGAACTCTAGAAGAATTCAGATTTTTAACACGAGAGTAAACGTAAAAAGAAGGTTTTACAAGACTCACGTTAACAATATTGCAGCAGTACGCACACAATCGAAGCGCAGTAAGGATGGCTAGTGTAACTAGCAAGAATACCACGAAAAGCAAGAAAAAAGAAGTACGCTATTAACTATTAACGTACCTGTCTCTTCCGAAACGAATGAGTACGTGTGCGACGTGTCTCCTACCATCGTTCGGTCAGAGTCT
+
;55>:>BBBB@@<DCCDCCCAABBC@CAB?BDDD999:?BBCCCCC@BC@D@CCCAAAAA2A?BBCCCCCCCCB<CCCCCCD5BA=A5;;;.;CC@CCBFDCD;99;?CC?BBC?BBBBBCCCCCCCCCDBB?CCBB>??BABBBB>C@CCC?CCCCCCCA=CCCCCB?BB?BBB:==:999+9==9?BBBBB)@A=A989CCCAA7;7:=?>3858CDBB?BCAAABC?B?BCC>BCD@BBBBBBBACCCCAAABBCB>>>@<??@==;;/0,0;<@@AAABA@?
@ATNG8:01120:05391
GATGGTAGCGCATATCAGCGCAGCCCAGAAGATCAGGAACTCTAGAAGAATTCAGATTTTTAACACGAGAGTAAACGTAAAAAGAAGGTTTTACAAGACTCACTTTAACAATATTGCAGCAGTACGCACACAATCGAAGCGCAGTAAGGATGGCTAGTGTAACTAGCAAGAATACCACGAAAGCAAGAAAAAGAAGTACGCCATTAACTATTAACGTACCTGTCTCTTCCGAAACGAATGAGTACTGCGTCTCACTCTCGCCTACCATCGTTCGGTCAGAGTCT
+
ACBA<B<>;@@B@@ABBBFECCCCC?CBB@BDDC;;::=AA@BB@@=@A?A=??BBCDDF5B>BBBBCCCBBBA:@@AAAAA2AB?C@CDD<CCD@C;<;AB@@@=@?CC@CBCABBBBCC::;CDBBAB??;??BC@CBBCCBBB@B@BAA?ACCAAA9849A@AAB??>:87789;=8;.6//(/6666'63(22:69<9=@9;4;988055><>::7:@999792727<:3:>><>BBABBB??@BBA@ABBBBBC>>:>>E7;;===8==8=88/::<//
@ATNG8:01124:05386
GATGGTAGTATAGAGCTCTACATAGTACTCATTCGTTTCGGAAGAGACAGGTACGTTAATAGTTAATAGCGTACTTCTTTTTCTTGCTTTCGTTATTCTTGCTAGTTACACTAGCCATCCTTACTGCGCTTCGATTGTGTGCGTACTGCTGCAATATTGTTAACGTGAGTCTTGTAAAACCTTCTTTTTACGTTTACTCTCGTGTTAAAAAATCTGAATTCTTCTAGAGTTCCTGATCTTCTGGATACACTCATGTGCACCTACCATCGTTCGGTCAGAGTCT
+
45<<9=D@AACBBCA@@FFDDCCBBBBABB@@=@AA@<AC@C@ABABBAA>ABBBA>A=?@BC?D?BBBAABB=B6BCDDD3BB?BBAA=AAB>::49@:;==>00,/=;9=?;;73735>8>;;>@@@A<@@@@:=<A>??@@A;8;>>>@@<;;;:>>5;7;AAAAAAAA=A::;;.:3=177999(9:7::-:>;ABA?>>=188888%877;74;28@48><>::;<@<>>BCAA588B?BA?:99;<;867;>891:87-5;69@<AA<AABAA>;;;
@ATNG8:01124:05410
GATGGTAGCAGACGTGACAGAGCGCCAGAAGATCAGGAACTCTAGAAGAATTCAGATTTTTAACACGAGAGTAAACGTAAAAAGAAGGTTTTACAAGACTCACGTTAACAATATTGCAGCAGTACGCACACAATCGAAGCGCAGTAAGGATGGCTAGTGTAACTAGCAAGAATACCACGAAAGCAAGAAAAAGAAGTACGCTATTAACTATTAACGTACCTGTCTCTTCCGAAACGAATGAGTACATGAGATCTCGTGTGCTACCATCGTTCGGTCAGAGTCT
+
88:>:>CCCBBBCBBDBBBCCCCCC@BBB@CCCCBB@B@BCCCBBB@BC?B@BBBBBCCC3B?BAAABBCCBBB8@A@@@@@0@A=B>BBB<BCC@CBCBBBEDD?B@BB@BCD>A@CCDCCCBAACCCDCD@CBBB?BABBBB@B?C@C??=?BBCCCCC?CAAADA?BB?AAA<??BBD>AAA?BCCCC3CC?B>>>ABB@@:;:=?AA<><>>BBC@BAAA@@@6:8:AA;B??=?BBDBBBCCCBBBBC>>>??999<<@=C???B@BB?BBCCCC>>>
@ATNG8:01126:05415
GATGGTAGCTATACGTATATCTATGTACTCATTCGTTTCGGAAGAGACAGGTACGTTAATAGTTAATAGCGTACTTCTTTTTCTTGCTTTCGTGGTATTCTTGCTAGTTACACTAGCCATCCTTACTGCGCTTCGATTGTGTGCGTACTGCTGCAATATTGTTAACGTGAGTCTTGTAAAACCTTCTTTTTACGTTTACTCTCGTGTTAAAAATCTGAATTCTTCTAGAGTTCCTGATCTTCTGGACAGAGTGTGCAGATACTACCATCGTTCGGTCAGAGTCT
+
>:?B9BBBBBBCDBBCCCCDEECBCBBBBBBB@BCCD>DD@D@BBBBCCC?BCCDD?C?BABD@D?BABAAAEDC?@A@@@2@A>ABBB>BDBB?BCD?BB?BBBBCC?A@CBABBB>@??=C<>>=>>???<@@@@:??@@@@@??>AAA@@@A====<AA<?;???AAAAAA;>?>DE;F7;7;@@@@/@B>>=5==<<==A>>>=CDCD/>???B<B=@@<@?@?A@@<@<@?>>>C:>=@<A@@C>>>>>@BB@@?A???D=C??@A9?>9=<BBBB?@?
@ATNG8:01128:05377
GATGGTAGCAGACGTGACAGAGCGCCAGAAGATCAGGAACTCTAGAAGAATTCAGATTTTTAACACGAGAGTAAACGTAAAAAGAAGGTTTTACAAGACTCACGTTAACAATATTGCAGCAGTACGCACACAATCGAAGCGCAGTAAGGATGGCTAGTGTAACTAGCAAGAATACCACGAAAGCAAGAAAAAGAAGTACGCTATTAACTATTAACGTACCTGTCTCTTCCGAAACGAATGAGTACTATGTAGAGCTCTATACTAATCGTTCGGTCAGAGTCT
+
?CAC@DBABBCCCCABBCCBCCCCC@BCB@BBBCCC@C?CCCCCCB@BB?B@AABCBBBB3B@BAAAAACCCDE=@@;;;;;*;D>C=BAB9AJIFECCCCCBB@<@=@A=A@@=@BCBCBBCCCCCCBCCC?CCCC?AAABAAAB?C@C@@>@CCDCBBB?AAABBB@CD=@>?499@@@;???9?BBBB3BD?B888=????<@=A???<@<@?CBE?BCBAA??<?<?CC>BBB@AAADBBBBACCBBB>>>>>>BA>>>B=BB?B?BB?BBBBAAA@@
@ATNG8:01133:05395
GATGGTAGTATATCGCGTCGCTATCCAGAAGATCAGGAACTCTAGAAGAATTCAGATTTTTAACACGAAGAGTAAACGTAAAATGAAGGTTTTACAAGACTCACGTTAACAATATTGCAGCAGTACGCACACATCGAAGCGCAGTAAGGATGGCTAGTGTAACTAGCAAGAATACCACGAAAGCAAGAAAAAGAAGTACGCTATTAACTATTAACGTACCTGTCTCTTCCGAAACGAATGAGTACGAGAGAGCACACGTGTCTACCATCGTTCCTTCTGAGTCT
+
BAAC?CCABBFHBCAAA;9666<<A:?BB?ABA>;:29=@@CCCBC@A@?A@A@A;;;;;*;=A>>00+0000::3:;4444&5;;6<8=<<0<<@=@C::6DC@@<A?;<7<CB=BBCCCCCBCCCCEDBBBBBBB@BBGCAAAC@D@C::8;CBAABBB@BCDBBB?BB?BBB<@@999,77719ABBC3B?<@888BCC>=:=<AABD;@<@@BAB?BBAAABB?B@BCD>C??=@BBBBBBBBBBCBBAAABBBBBBB???;?>>?B?B?A?AA???BAB
@ATNG8:01138:05392
GATGGTAGTAGTACACTAGTCATACCAGAAGATCAGGAACTCTAGAAGAATTCAGATTTTTAACACGAGAGTAAACGTAAAAAGAAGGTTTTACAAGACTCACGTTAACAATATTGCAGCAGTACGCACACAATCGAAGCGCAGTAAGGATGGCTAGTGTAACTAGCAAGAATACCACGAAAGCAAGAAAAAGAAGTACTCTATTAACTATTAACGTACCTGTCTCTTCCGAAACGAATGAGTACGAGAGAGCACACGTGTCTACCATCGTTCGGTCAGAGTCT
+
;;AB@CBBC:99>===??CB>A<<=:=>?9=A?@>B;@:?>@9999455.45<??;;A??+>:==<=<@B@9::/9?@><<<*<@8=8===2=>C?CBBBBBDBB?BABB@BCC=@@@>@BCCAAABECCCC@BCCC?BBBAAB??<@<@@A?AAAA@AAB?BBBBB@:@@<000:?;@BD89989<<<<>.=A==>@?AAA>>3817>AA<@<@;;;<6<;67769)/)/88.55;5<=>=9A<;>A@@>>>@@@???AB??;;5;;;:>;==:=@A>>>>>?
@ATNG8:01143:05414
GATGGTAGTATATCGCGTCGCTATCCAGAAGATCAGGAACTCTAGAAGAATTCAGATTTTTAACACGAGAGTAAACGTAAAAAGAAGGTTTTACAAGACTCACGTTTAACAATATTGCAGCAGTACGCACACAATCGAAGCGCAGTAAGGATGGCTAGTGTAACTAGCAAGAATACCACGAAAGCAAGAAAAAAGAAGTACGCTATTAACTATTAACGTACCTGTCTCTTCCGAAACGAATGAGTACACATCGTCGTGTCGTGCTACCATCGTTCGGTCAGAGTCT
+
::<<;9;A???@=BBCCCCCCCBBB?BBC@CBBBBB@B?CCBABACADC@D@DC@@@EHI5C>@@?@BDAB:::5:@ABCCC1CC@@<?CC9CCC@CAAA?>>::;,;=B@>C::89?ABCBCCCB@B@@A@C@EBCB>AABCBBBA?C@CCC@BAAAC????BBCCCC@CE?:::@CBBCF=@@?<@>@@@@'>A=?868??>?@<@:=>AA=@<=>A;;9:CCABBC?D<???8?AA;??AAABBCCCBBB@BDBB@@A????BB@CBBBD??>>?BADBBBBB
@ATNG8:01145:05382
GATGGTAGACATATCGTACTCTCTGTACTCATTCGTTTCGGAAGAGACAGGTACGTTAATAGTTAATAGCGTACTTCTTTTTCTTGCTTTCGTGGTATTCTTGCTAGTTACACTAGCCATCCTTACTGCGCTTCGATTGTGTGCGTACTGCTGCAATATTGTTAACGTGAGTCTTGTAAAACCTTCTTTTTACGTTTACTCTCGTGTTAAAAATCTGAATTCTTCTAGAGTTCCTGATCTTCTGGCGCTCTGTCACGTCTGCTACCATCGTTCGGTCAGAGTCT
+
;55C?BBCCCCCCBBBBDDCCCCBFFLECCA@?@BBC>CB>A>ABBCCCB?CAABG@B?AAAC?B@AAABAB=87133333$3<6=BCB<B>>@@CBB?BB?AAADCC?AAA?@@>A7>>C=C<>?@AA<===B?><8=AAA>>>>=A>>>>>>?<==>=AA<A;@@@AAAAAA<AA>CC;D;?=@??>?/>>:::1;;=888@@@@<@AAA/@@AAB=C=>>:=BBB@@@;>;>@AAAA;@@A=;;;?>>>@@>>>?>>>@@AA:?=AAA=AA<AAAA@@@::
@ATNG8:01156:05379
GATGGTAGTATATCGCGTCGCTATCCAGAAGATCAGGAACTCTAGAAGAATTCAGATTTTTTAACACGAGAGTAAAACGTAAAAAAGAAGGTTTTTACAAGACTCACGTTAACAATATTGCAGCAGTACGCACACAATCGAAGCGCAGTAAGGATGGCTAGTGTAACTAGCAAGAATCCACGAAAAGCAAGAAAAAAAGAAGTACGCTATTAACTATTAACGTACCTGTCTCTTCCGAAAACGAATGAGTACACACTCTCATATATCGTTCGGTCAGAGTCT
+
9<<B@BCC>CABBDCCCCBBBBB;;4;@@=@BAABB6;9;CCCFCC?CC8;6;AB@@@@?@(??ACCBB?@?8988-9=?DDD>>$45.5.5555$5996;<<<<@@;:6;@@@=@@@=@AAABCCICCCBAA@90+0@00-0@>::;00-08;>@:BBBBBBBA=A:::<=8==993,398899/88843333333"/999/..77888+/)/:66(/(/684738<>>:-.*.)----(--.)/>>>BCBBABBBB===B???>>??9??:?BBBBBBBB
@ATNG8:01160:05402
GATGTAGCTCACGTACGTCACACGTACTCATTCGTTTCGGAAGAGACAGGTACGTTAATAGTTAATAGCGTACTTCTTTTTCTTGCTTTCGTGGTATTCTTGCTAGTTACACTAGCCATCCTTACTGCGCTTCGATTGTGTGCGTACTGCTGCAATATTGTTAACGTGAGTCTTGTAAAACCTTCTTTTTACGTTTAACTCTCGTGTTAAAAATCTTGAATTCTTCTAGAGTTCCTGATCTTCTGGGTGTATCAGCGAGTATCTACCATCGTTCGGTCAGAGTCT
+
8:7<><@??@A;;5=<<BCBA;:9?@>>A;;2;;;;0<@;@;AABBBCC@CBCBA>A7;;AA;@=@>@?A??@B?BBBBB1?=?==BC<B><<9ABB>B@::;;;00+-8:-//:;8?CA<A<>>@;796616AAA=>>>@??@???B>>>;:::=<=8==8=:@?@885?;<495768(74:166656'57778-5/577><<>AA=====+;//)/8/6/9:6===>AAB<B=>==<<<///<@699:@A=>>??@;;;AA>>><>==>A7;;=?@??@B@@>
@ATNG8:01122:05420
GATGGTAGTGTCATATGAGAGTGTGTACTCATTCGTTTCGGAAGAGACAGGTACGTTAATAGTTAATAGCGTACTTCTTTTTCTTGCTTTCGTGGTATTCTTGCTAGTTACACTAGCTCCTTACTGCGCTTCGATTGTGTGCGTACTGCTGCAATATTGTTAACGTGAGTCTTGTAAAACCTTCTTTTTACGTTTACTCTCGTGTTAAAAAATCTGAATTCTTCTAGAGTTCCTGATCTTCTGGGTCTCCTCTCACGCACTACCATCGTTCGGTCAGAGTCT
+
4454.4<<BCBBDCDDCCDECCCCCCFCCC@@>@CCC>CC@E@BBCDCCC@C>CBC@F@CCCC?CACDCCBBCCF?CBCCC5BB?CBCC>BBCD@CCHADD<==BCCEACCIEGCCCBB>A?CABACCBB@BCBC=@AB:;;DCBBCDC@@;;5;@@=@B@B?CBCCCBBBDACCDCC:C7;7;BAAB0ACBBB=CCCCHGFCAA5;;;;;%;=9;9@C:BB@CCBDD?@<@?ABBDBB??@CC>CBAA@BBBCBBCBBBBBB?D;;;B?CC@CCEBBCBCB
@ATNG8:01124:05438
GATGGTAGCGCACACATAGATACAGTACTCATTCGTTTCGGATGAGACAGGTACGTTAATAGTTAATAGCGTACTTCTTTTTCTTGCTTTCGTGGTATTCTTGCTAGTTACACTAGCCATCCTTACTGCGCTTCGATTGTGTGCGTACTGCTGCAATATTGTTAACGTGAGTCTTGTAAAACCTTCTTTTTACGTTTACTCTCGTGTTAAAAATCTGAATTCTTCTAGAGTTCCCTATCTTCTGGACAGAGTGTGCAGATACTACCATCGTTCGGTCAGAGTCT
+
::?;9?<@CCCCAA@CCECCCDBBCCBBBBBA>ABBB=CC?BBDCCCCCC@CCCCC@D@BBCC@B@CECCBCBCC?CCBA@1@?<@BFG>CCCC@CCC@CC@CCCECD@CDCCCBBD@CCC?C?CCCCCCCD?BCCC>AACCCDDDCBCCCCBAB@BCC@BB@B@BBBBCBDBB?ACCED:C@B=;;:::*:@@CF>CBCCCCCCCC<@@@@,@@@@C?B?BC@BCDEEBB>@@<ACCCC<@@D?CCCCCCCCCBBBDDBB@CCC?CBBAB?BB?BDCCDAAAA
@ATNG8:01125:05450
GATGGTAGGCGTGTGAGAGTCTGCCCAGAAGATCAGGAACTCTAGAAGAATTCAGATTTTTAACACGAGAGTAAACGTAAAAAGAAGGTTTTACAAGACTCACGTTAACAATATTGCAGCAGTACGCACACAATCGAAGCGCAGTAAGGATGGCTAGTGTAACTAGCAAGAATACCACGAAGCAAGAAAAAGAAGTACGCTATTAACTATTAACGTACCTGTCTCTTCCGAAACGAATGAGTAACCTCTCAGACGCTCGTCCTACCATCGTTCGGTCAGAGTCT
+
44457=>C@A;;9454;:::@BBA>7ABA<@?ABCB?C9;;BAABB?AA=A5;<?;;;;;'::?:>?:BBBBBC9??9:999):B;A3999(7<<<A==>BBBBB?B@CD@???7;;??AAA@@@===>>>@<@BAA<>==>CC>>;>=B;?=@AABCBBB?BCDBBB<@??BBB>AA??399>8;>CCC3>;6:@A???>=>=B=??@A;?8=6678;===A=;;1817=<6900,088:.0*/;:::???>>:;<==B@<@A@=@@@???AA<?:9:CC;;8
@ATNG8:01126:05440
GATGGTAGGCACTGCGCACACTCCCAGAAGATCAGGAACCTAGAAGAATTCAAGATTTTAACACGAGAGTAAACGTAAAAAGAAGGTTTTACAAGACTCACGTTAACAATATTGCAGCTGTAGCACACAATCGAAGCGCAGTAAAGGATGGCTAGTGTAACTAAGCAAGAATACCACGAAAAGCAAAGAAAAAGAAGTACAGCTATTAAACTATTAACGTTACCTGTCTCTTCCGAAACGAATGAGTACGTGTGACGTACAGTGAGCTACCATCGTTCGGTCAGAGTCT
+
77/4.4:?.4454<4495599559)5993455///)/)/)/;//)5<.5.55.59555&549;<>;;;;;<</5488888,8<3808??3840;;0//66//36;5::6:==7=???B9<<@@AA@>:<6:>??@BA::=;777(74733-33339966)///(///)/;8;==8;93333&399;2::===+<@4333//-----(--'-5883705..).705335688382666.655.5//////7//-8/-------////5>@A9==?6605;6:455::9:;
@ATNG8:01138:05463
GATGGTAGGCGTGTGAGAGTCTGCCCAGAAGATCAGGAACTCTAGAAGAATTCAGATTTTAACACGAGAGTACACGTAAAAAGAAGGTTTTACAAGACTCACGTTAACAATATTGCAGCAGTACGCACACAATCGAAGCGCAGTAAGGATGGCTAGTGTAACTAGCAAGAATACCACGAAAGCAAGAAAAAAGAAGTACGCTATTAACTATTAACGTACCTGTCTCTTCCGAAACGAATGAGTACGATGAGATCTCGTGTGCTACCATCGTTCGGTCAGAGTCT
+
944C9AAB?BB@?@AADDBAAA;;:)4;;>@AABCD?C?BBBBBBB?BB?@<@BA;;;;.:=??@?BBCCBBAA@@;;;;;*;A=A5;;;*9@@;@BB@??:;;5:;??=?;;5;9>=@@BBBBCCECCCCAAA@D@CCCABBCC?B?B@@=@BBBBCCC@CBBBCC?BA????399999+99939===??'?A@999ACBBBC?B?=;;;:>:>>BBB?BBBAABD@C?BBC>CCC?BBCBCB????BBBCBABAABB>888DF;?>@=A=AB>A@A;;;;<;
@ATNG8:01141:05431
GATGGTAGTATATCGCGTCGCTATCCAGAAGATCAGGAACTCTAGAAGAATTCAGATTTTTAACACGAGAGTAAACGTAAAAAGAAGGTTTTACAAGACTCACGTTAACAATATTGCAGCAGTACGCACACAATCGAAGCGCAGTAAGGATGGCTAGTGTAACTAGCAAGAATACCACGAAAGCAAGAAAAAGAAGTACGCTATTAACTATTAACGTACCTGTCTCTTCCGAAACGAATGAGTACATAGATATACGTATAGCTACCATCGTAATTGCGAAGTCT
+
888<7<;C666<;;DC<;;==>=A=>ACC@CCBB@B?B?BCEBBAA?@C@E@CBDBAAAA2A=ADCBBBCC@@>6::;@@@@0@B=B4999&59<6596=;>;==7?<>?;?BB?BACDFEGCCB;;;LEEC@C;:;>@BA>>@00-06><<9<BB>??;B>BBBABA???<>A=4<8777)773;BBCCC2AA?A???AA79749468;;17179::9<888;9:97:6:=<3<7708?@?AAA???BBBA@@@@AABBAAAA@9;625799>5:::799556
@ATNG8:01146:05431
GATGGTAGGACGAGCGTCTGAGAGGTACTCATTCGTTTCGGAATAGACAGGTACGTTAATAGTTAATAGCGTACTTCTTTTTCTTGCTTTCGTGGTATTCTTGCTAGTTACACTAGCCATCCTTACTGCGCTTCGATTGTGTGCGTACTGCTGCAATATTGTTAACGTGAGTCTTGTAAAACCTTCTTTTACGTTTACTCTCGTGTTAAAAATCTGAATTCTTCTAGAGTTCCTGATCTTCTGGTGTCTGATCTGTATCACTACCATCGTTCGGTCAGAGTCT
+
:5:@9=CC?BBB==B;?;??:>>A;??BABBB>B;;;0:?;@<ABAABBB?BCBBB@C@BBB@?BBCCBCCCBAA=;;;;;*;D=AABB=AABC>BAB?BB?@@AB@A=ABBBACBC@AAC?B?BBBB;;;B?BBBD;<;AABBBCCBBAC@;;;?BAA?@@<@;@@@@CCCBC;A;:::*99>999:;-5@@BG<AAA@@@@>>=8>>>>0>A@BB@C@BC>BBB;;;EGL@CBAB;;5;9;5;AA@CCBBCCAAACA@;;;B?AABAB?AA>::9@CAA@@
@ATNG8:01150:05465
GATGGTAGAGAGACTGTAGCGCACCCAGAAGATCAGGAACTCTAGAAGAATTCAGATTTTTAACACGAGAGTAAACGTAAAAAGAAGGTTTTACAAGACTCACGTTAACAATATTGCAGCAGTACGCACACAATCGAAGCGCAGTAAGGATGGCTAGTGTAACTAGCAAGAATACCACGAAAGCAAGAAAAAGAAGTACGCTATTAACTATTAACGTACCTGTCTCTTCCGAAACGATGAGTACGATGAGAGAGCTCTCTCTACCATCGTTCGGTCAGAGTCT
+
444<7:>;:>>?;55;<;>>9<99:6=>;=@;;;BB@C@DCCC:;:=??4938?AA====+::<@>=>@888CC<<:=>>==+59292:;;6;?@=BBBBBCCCB?C@<;7;@@<@ACCCDCCCCCBBBB@@<;;;A>AABBBCBB>B?B@@=@C;;;@?@;?AACBB?BB?????A>99:,99<<==???.=A=977A@=>>D<A5::<=8<:<=@@@ADC?@@BC>A779A9A777=BABBB88888<<<<??678<=<9;>:<<@AC@@@;>8:8=<<;;
@ATNG8:01151:05453
GATGGTAGAGTACAGTGTAGTAGACCAGAAGATCAGGAACTCTAGAAGAATTCAGATTTTTAACACGAGAGTAAACGTAAAAAGAAGGTTTTACAAGACTCACGTTAACAATATTGCAGCAGTACGCACACAATCGAAGCGCAGTAAGGATGGCTAGTGTAACTAGCAAGAATACCACGAAAGCAAGAAAAAAGAAGTACGCTATTAACTATTAACGTACCTGTCTCTTCCGAAACGAATGAGTACTATAGACTATCTGAGACTACCATCGTTCGGTCAGAGTCT
+
88<<;<=@@@ABBBCCCBCCCCCCC@CCC@CCCCDD@C>@@ABBBD@CC?A?ACBBAACB3B<@@BBBCCBBBB;A@@A@@@,?@=@=BBB<CCCBBBBACBB;:8;?BC@CBC@CCBBBDDDCBBCCCCBB?BDBB?CABBBB>?<@?CBB?BCCCCCCC?CCCBBB?BB>999:??99929=>;99::::%:?<?:9:DCEAA<@<?>@?5;6;?BBB@BCBBBCB?B?AAA<ABE@BBAADBBBBBBBBBBB?BBBCCCCACC?CCC899::?CCDCBB??>
@ATNG8:01158:05463
GATGGTAGGCGAGAGTGAGACGCAGTACTCATTCGTTTCGGAAGAGACAGGTACGTTAATAGTTAATAGCGTACTTCTTTTTCTTGCTTTCGTGGTATTCTTGCTAGTTACACTAGCCATCCTTACTGCGCTTCGATTGTGTGCGTACTGCTGCAATATTGTTAACGTGAGTCTTGTAAAACCTTCTTTTTACGTTTACTCTCGTGTTAAAAAATCTGAATTCTTCTAGAGTTCCTGATCTTCTGGCGCGCTGATATGCGCTACCATCGTTCGGTCAGAGTCT
+
;66>:@CD@DB;:;BADCDCBBCCCHCBCCAA=ACCC>BD@C?CCCCCCC@DCCBB>@<@BBB@D>AABBBBBBA?ABCBC1@B?B@@@:@B@?=???9<@<??BDBB?ABBBB???>C@A:@;???>><<<;@@@A7==A<<<>>@@AAA>==?<@@A<>>:><@@@AA@@@A<@@AAA5>3:199888)9=66618?>AAAA=:9088898%8::;A=D:>>=ADCCAAC<A;@@AB88366;,---;:::=>>@@>??A@@=@D???<@@<>>>>>AA@@
@ATNG8:01163:05445
GATGGTAGCACACGAGATCTCATCGTACTCATTCGTTTCGGAAGAGACAGGTACGTTAATAGTTAATAGCGTACTTCTTTTTCTTGCTTTCGTGGTATTCTTGCTAGTTACACTAGCCATCCTTACTGCGCTTCGATTGTGTGCGTACTGCTGCAATATTGTTAACGTGAGTCTTGTAAAACCTTCTTTTTACGTTTACTCTCGTGTTAAAAATCTGAATTCTTCTAGAGTTCCTGATCTTCTGGGCAGACTCTCACACGCCTACCATCGTTCGGTCAGAGTCT
+
>:@F?CBCCCAB;;9AACCCCBAADBCCCB@@?ABAC>CCAC?BBDCCCC?BBBCC:;;;CDC@C@AAACDCCAA<99::9$9;-4:BB=BCCB?AAA>@B>@@@AA@=AABBCBBB?CCC?B?BA=@AA:97:>>><>>D@???:::>>>A?<<6677:>?;@<@@@@@???@;@>>>>2>5:7;ADDD/@A>>>7=@A@@@@<==<====,=///<7<7;;7;A@?;;;<?<?@AA@@<@@@A:A886>>?>>>A@@@;5;;;69///=0666:????B>>>
@ATNG8:01115:05512
GATGGTAGAGAGAGCTCTCTCATCGTACTCATTCGTTTCGGAAGATACAGGTACGTTAATAGTTAATAGCGTACTTCTTTTTCTTGCTTTCGTGGTATTCTTGCTAGTTACACTAGCCATCCTTACTGCGCTTCGATTGTGTGCGTACTGCTGCAATATTGTTAACGTGAGTCTTGTAATACCTTCTTTTACGTTACTCTCGTGTTAAAAATCTTGAATTCCTTCAGATGTTCCTGATCTTCTGGGCAGACTCTCACTACGCCTACCATCGTTCGTCAGAGTCT
+
///<7=5;:DDAAA<665;;;;;;=====BAB?AGDD>CC@D@BB@@@AB?BBBBB?A?AA@A;@<;99BBBC=?7AAAAA1AB<AABC>BBBE?CBB?99399;>;=>B>>?CBBB>898;?<A:;8>>AC6:8>=5::?=<:;;?>???8//90///59;5;3=;><8;>;<:55262526A757;;.:;//,/99;;8;;:>4:;;:*:780/87>*/,/16555//837(/./.2836666/555@AA9879//--22(,--(-97764///;?995;55
@ATNG8:01116:05472
GATGGTAGCACACGAGATCTCATCGTACTCATTCGTTTCGGAAGAGACAGGTACGTTAATTAGTTAATAGCGTACTTCTTTTTCTTAGCTTTCTGTGGTATTCTTGCTAGTTACACTAGCCATCCTTACTGCGCTTCGATTGTGTGCGTACTGCTGCAATATTGTTAACGTGAGTCTTGTAGAAACCTTCTTTTTAACGTTTACTCTCGTGTTAAAAATCTTGAATTCTTCTAGAGTTCCTGATCTTCTGGATATGAGTGACTCGTGCTACCATCGTTCGGTCAGAGTCT
+
44885:>A<AAA;;559595555549455?=B>B@@@;BA>A>;;9=9=95;;;;>8C6;.94:.4.5<:??@?9:6:::::$33-33333(399>;5=8<6A?:=>@@00,0996:9;;5:;>4:4888::9::9<;BB:==@ABBB>>>@??=;;;18678>>;@;@A?;;9A<<055;898)8:@5;<AAA.:59666.555/..879=36666'6//(.7272;;7655<===6;6A<;==A5:;=8<;;;AA@@;;;====?AABB=AA:;;<AA<@@===<;//
@ATNG8:01125:05498
GATGGTAGCTCGCTGATGATATCTCCAGAAGATCAGGAACTCTAGAAGAATTCAGATTTTTAACACGAGAGTAAACGTAAAAAGAAGGTTTACAAGACTCACGTTAACAATATTGCAGCAGTACGCACACAATCGAAGCGCAGTAAGGATGGCTAGTGTAACTAGCAAGAATACCACGAAAGCAAGAAAAAGAAGTACGCTATTAACTATTAACGTACCTGTCTCTTCCGAAACGATGAGTACTATAGACTATCTGAGACTACCATCGTTCGGTCAGAGTCT
+
@@@A9BAABBBD==66;B@@ABBAC=ACH?AAADDB<@=AAA@@@A@CC@F?AAA@@?@@,=:<<;>=@?@B?>6=;;:999$4;7<.55)555.59;;9999;5:;A@;@@A<?@CBCBBBFDBBBBB;;49@9965>>ABBBB?B@DBB?@;;9C@???BBBBBB?BC@AA@>B@999,9989??CCC1BB6:888?;<>?<A<A>@@=A=>;@@C?AAB??>D?B989A==977:::BBBBBD>==CCB>ABCBBBBBBB@BCA9:8:A>ABDAAA???
@ATNG8:01136:05472
GATGGTAGCAGACGTGACAGAGCGCCAGAAGATCAGGAACTCTAGAAGAATTCAGATTTTTAACACGAGAGTAAACGTAAAAAGAAGGTTTTACAAGACTCACGTTTAACAATATTGCAGCAGTACGCACACAATCGAAGCGCAGTAAGGATGGCTAGTGTAACTAGCAAGAATACCACGAAAGCAAGAAAAAAGAAGTACGCTATTAACTATTAAACGTACCTGTCTCTTCCGAAACGAATGAGTACCTCTCAGACGCTCGTCCTACCATCGTTCGGTCAGAGTCT
+
;@=@8>@@@0//:://6<<?BBBDC?CCC?A@BB::6;?B@@@@@B?AB=?<=>>97989'85;<:?@A@?799,99;>@@?*??5:.555&5@@499;>:::599)97@C@BBB>??A@AB;;<BB@@@@;;4;?@@<@CCBBBBB=A>A;;6;@@?CBBB?BBBCBB?BB?AA:6@B@?>9>;;8::;;;;&;@=00/=?<=?A;@<>A99198.88@>@<>;>?>997;255=3;340388;;;B>878BB998<?:77661777/5599?>CC?C@A>>>?88
@ATNG8:01138:05473
GATGGTAGCGGCACACATAGATACAGTACTCATTCGTTTCGGAAGAGACAGGTACGTTAATAGTTAATAGCGTACTTCTTTTTCTTGCTTTCGTGGTATTCTTGCTAGTTACACTAGCCATCCTTACTGCGCTTCGATTGTGTGCGTACTGCTGCAATATTGTTAACGTGAGTCTTGTAAAACCTTCTTTCTACGTTTACTCTCGTGTTAAAAATCTGAATTCTTCTAGAGTTCCTGATCTTCTGGTCTACTACACTGTACTCCTACCATACGTTTCGGATCAGAGTCT
+
88:;7::444.4999;;ACE??>@@@?======466==2;=0549@BAADD;;6=>B:C?@=@@,0)00//;999:5;<>>>+==<>BBA:?9;;?BBB@AA<?@;?9:.5>==?CCA?C9996:BB@>A@@C?@:99=@999@@>@@@999@<990597599)/)/99:<>>>C?@@CDD4B2:4;;:.9@AAA@@6A;;9@=?>@@=@@@:,9<0//)/)//4:=666@@;?;==:;9=24499;B966A=65545<5555./7:)///7///(/:278;8;/////
@ATNG8:01141:05489
GATGGTAGGCGACATACATACGCGCCAGAAGATCAGGAACTCTAGAAGAATTCAGATTTTTAACACGAGAGTAAACGTAAAAAGAAGGTTTTACAAGACTCACGTTAACAATATTGCAGCAGTACGCACACAATCGAAGCGCAGTAAGGATGGCTAGTGTAACTAGCAAGAATACCACGAAAGCAAGAAAAAGAAGTACGCTATTAACTATTAACGTACCTGTCTCTTCCGAAACGAATGAGTACAGAGAGTACGATATGTCTACCATCGTTCGGTCAGAGTCT
+
44:9.48:58@?@@995=<<9;;CF;;:?:?666==9=7<<;@>==9>@<@;@C@@@CCC1C@CCCCCBCCCBC>CDCCIHL5BB?A?ADD<CDDIHCCCCCC@@<@?AA=@@?255BBCCBCCCCBB::;C7;:BB?BBB@AA@C>C7;996:CCBBCBB?BBDC@@>?A?BCC9::A@@5?993:@@@A2AC?B>@@BBAAA>@=@B??:;5:<B@@=@@@@???<@>@BE>CCC?999:BEBFCCCCCBBBBBAB999AAAC@BB?@??A>:ABA@@A???
@ATNG8:01148:05481
GATGGTAGTAGTACACTAGTCATACCAGAAGATCAGGAACTCTAGAAGAATTCAGATTTTTAACACGAGAGTAAACGTAAAAGAAGGTTTACAAGACTCACGTTAACAATATTGCAGCAGTACGCACACAATCGAAGCGCAGTAAGGATGGCTAGTGTAACTAGCAAGAATACCACGAAAGCAAGAAAAAGAAGTACGCTATTAACTATTAACGTACCTGTCTCTTCCGAAACGAATGAGTACGAGAGAGCACACGTGTCTACCATCGTTCGGTCAGAGTCAT
+
?844.44899994459:55598844.4::3:;=;>;7@466<<=<<7<@4949>9;9999$:8?;===C@<998-7=4944&5>5:5<;2///)////99<==9>9;?>BBA>ACB;;;;<;;;99BAA@<@@@@<>B?==?::6;>B?@;>995?::=8;:::9828828;;6::::=588827;;<<,?@=@AAA>>9:84969575,2+28:::7;<9::;;7;8;@A<A@@=@@?>=><;899@@@AABAABB@;<<8808888C>>?@C>>8;:-.--
@ATNG8:01149:05515
GATGGTAGTATCTGCACACTCTGTCCAGAAGATCAGGAACTCTAGAAGAATTCAGATTTTTAACACGAGAGTAAACGTAAAAAGAAGGTTTTACAAGACTCACGTTAACAATATTGCAGCAGTACGCACACAATCGAAGCGCAGTAAGGATGGCTAGTGTAACTAGCAAGAATACCACGAAAAGCAAGAAAAAGAAGTACGCTATTAACTATTAACGTACCTGTCTCTTCCGAAACGAATGAGTACCTCTCAGACGCTCGTCCTACCATCGAACTTGCAGAGTCT
+
:55<9>>AB@@;AA<B<@@C>CACC@CCCACCCCCB?B?BBBBBBB@CD@C?CCBBCCCC3C@CBBBBBCB@??8:9????@,??;=2555&5<<=@BBBA<<00+0:<@;@@A?ACCCCIEDCCBBBCCCC?BCCC?CABBCC:87;@C@@?ABBBBCCB@DCCBAB?BA=999<>A9999+:::3:>>>@2@B?B999CCC=>:>:=BBA:>:=@DBD?BBCBBBC?B?BBA;A::89BBBBBB?BBBBBBCBCCC;;;A<@@A<@;;;B<@@677>B>>?@@
@ATNG8:01157:05513
GATGGTAGTATCTGCACACTCTGTCCAGAAGATCATGAACTCTAGAAGAATTCAGATTTTTTAACACGAGAGTAAAACGTAAAAGAAGGTTTACAAGACTCACGTAACAATATTGCAGCAGTACGCACACAATCGAAGCGCAGTAAGGATGGCTAGTGTAACTAGCAAGAATACCACGAAAGCAAGAAAAAGAAGTACGCTATTAACTATTAACGTACCTGTCTCTTCCGAAACGAATGAGTACGAGAGAGCACACGTGTCTACCATCGTTCGGTCAGAGTCT
+
///8188<<=AB966=5559555995<<<:>=9955595;:;555<.4/)/)//-899999%/,/;;;/5555555&554499+44.5.55)55:.56=9978---(-8(--848<<555555:<556B=C?BC;;5;;:;@@=>:>?D9;;;CCBCCDD@DBBCBB@AA>AA@79:BCD=B??<?ADDF3BC?BBBBBAAAA;?;>?@@0827>BB@=@?>@A;:49>>>>8:>:5:???AC@?@BABBBAABBBCCCBBBBB@BB?@>?BA;??@?>?BBB
@ATNG8:01162:05493
GATGGTAGTGCTGAGAGAGAGACCCAGAAGATCAGGAACTCTAGAAGAATTCAGATTTTTAACACGAGAGTAAACGTAAAAAGAAGGTTTTACAAGACTCACGTTTAACAATATTGCAGCAGTACGCACACAATCGAAGCGCAGTAAGGATGGCTAGTGTAACTAGCAAGAATACCACGAAAAGCAAGAAAAAAGAAGTACGCTATTAACTATTAACGTACCTGTCTCTTCCGAAACGAATGAGTACTGTATCTATGTGTGCGCTACCATCGTTCGGTCAGAGTCT
+
45;<9>CBB?@;;9BABBBAA;;;05@D?CCDCCC?C>BAAADCC>@A@C?BB<<<>>>+<7::?AAABBBBC=<;;4444$4;7;5::;/?@@=C9:;AAA9;:,:<??;@@@;;@BABCCDAABBBBBCC?AC@@=A@BCCDCB?CADCC@BBCCCBBB@BBBBBD?BB?BBA=@?9999+9<<8999:::%:@;<:79CAA;:69;87;A<?;==BBD?ABA;;:B?B@BCD=C::9:@CBBBBDECCBB>>>BBBBCBBBBB?<?AA>>:=?:??????=>>
@ATNG8:01122:05555
GATGGTAGCGCATATCAGCGCAGCCCGAAGATCAGGAACTCTAGAAGAATTCAGATTTTTAACACGAGAGTAAACGTAAAAAGAAGGTTTTACAAGACTCACGTTAACAATATTGCAGCAGTACGCACACAATCGAAGCGCAGTAAGGATGGCTAGTGTAACTAGCAAGAATACCACGAAAGCAAGAAAAAGAAGTACGCTATTAACTATTAACGTACCTGTCTCTTCCGAAACGAATGAGTACGTGTGCGACGTGTCTCCTACCATCGTTCGGTCAGAGTCT
+
::;?<@@CBBBC;69B@@@AAA@@@8>94:;<===7;7;>DCCEHACC?A=ABB;;;;;*;>CCCCCBBB;;;0;B;;;;;';@:?4:99&5;;6<CCGDHJCB@C@CC@BBC?BBBBBBBBCCCCCCCCB@ECCC>BBCCCCBB@C@CBC@BCCCCDBB?BDDCBA?CA?ABB?BBBBA:?>??BBEDD2AB?C@@@BBBBD?B?BBBB=@;@=ABB>AB@@@CB?B@BBE?ECC?@??DCDCBBAAAABCCCBBBBBB?AAB@CCBAA>AA?BDCCBBA@@
@ATNG8:01130:05526
GATGGTAGTATCTGCACACTCTGTCCAGAAGATCAGGAACTCTAGAAGAATTCAGATTTTTAACACGAGAGTAAACTTAAAAAGAAGGTTTTACAAGACTCACGTTAACAATATTGCAGCAGTACGCACACAATCGAAGCGCAGTAAGGATGGCTAGTGTAACTAGCAAGAATACCACGAAAGCAAGAAAAAGAAGTACGCTATTAACTATTAACGTACCTGTCTCTTCCGAAACGATGAGTACACACTCTCATATGACACTACCATCGTTCGGTCAGAGTCT
+
<@;;444:444<454<555=<AA@A=A;:29@@A??:>=@??;;996885:7<<===>>B1=<884>>995<<C9B<?BCCC2AA?B?BED5>7937<=<<733;1;8774?BB>BAA;;;?76275377//).388(22555;;=5805>A:>?@9:5::19522254550566169777/657-22666(6:055>?;;;??:=::88?;B6<<<>>9>>888>>6;6866.5///83335222852255556222......(../7;6:;7;==888=<=
@ATNG8:01130:05552
GATGTGTCATATGAGAGTGTGTACTCATTCGTTTCGGAAGAGACAGGTACGTTAATAGTTAATAGCGTACTTCTTTTTCTTGCTTTCGTGGTATTCTTGCTAGTTACACTAGCCATCCTTACTGCGCTTCGATTGTGTGCGTACTGCTGCAATATTGTTAACGTGAGTCTTGTAAAACCTTCTTTTTACGTTTACTCTCGTGTTAAAAATCTGAATTCTTCTAGAGTTCCTGATCTTCTGGACAGAGTGTGCAGATACTACCATCGTTCGGTCAGAGTCT
+
A?A@ACCCCBBBCCCCCCCCDCCCCCA@?ACCC>CD@C@BCCECAA<?@@@><?<?AAC@C?AABBCCCAB>CCCCD3BB?BBBB6BCCC?BCC?CC?BBBB@@=ABBBCB@@=A>>;>=BBB?>=>>=>>>B<==>>>>>????>>===>:>>>:>A=A:>=BB@@>>>=@@@AB5B=C<AAAAA/A?<<<+//7///;:9>:ACCA)889::5:5AA;????;;;=A<@@@A@@<???<?@@@@A??@@@@A@???@==:>AA@@:??=@?BCCCBBC
@ATNG8:01130:05566
GATGGTAGTATATCGCGTCGCTATCCAGAAGATCAGGAACTCTAGAAGAATTCAAGATTTTTAACACGAGAGTAAACGTAAAAAGAAGGTTTTACAAGACTCACGTTAACAATATTTGCAGCAGTACGCACACAATCGAAGCGCAGTAAGGATGGCTAGTGTAACTAGCAAGAATACCACGAAAGCAAGAAAAAGAAGTACGCTATTAACTATTAACGTACCTGTCTCTTCCGAAACGAATGAGTACGTGTGACGTACGTGAGCTACCATCGTTCGGTCAGAGTCT
+
95<>9>@@?A@=555<<;;;>666A<=<<;>;;;<<8<9<<AA=<=7;94:400)000000$/4:::;;<<=<<C;845<<<<*<<8=:=@G2>>>AAAAB@==00)0800+0094)49;:====@==CCBBCD@@@;;69@A@A@>?;?=A;;49A@@@A<A<@@==<B8<85333,38;;?54778=?>@?1;B>C>BB@@;>@<?:>>:947:66;AA=;::==>?8<1706*///(//////337337==>?;=9?<<<?@@@>C@@@?8<<8<999@BBA?
@ATNG8:01133:05523
GATGGTAGCGAGCGAGTGTGTATACCAGTAGATCAGGAACTCTAGAAGAATTCAGATTTTTAACACGAGAGTAAACGTAAAAAGAAGGTTTTACAAGACTCACGTTAACAATATTGCAGCAGTACGCACACAATCGAAGCGCAGTAAGGATGGCTAGTGTAACTAGCAAGAATACCACGAAAGCAAGAAAAAAGAAGTACGCTATTAACTATTAACGTACCTGTCTCTTCCGAAACGAATGAGTACGTGTGCGACGTGTCTCCTACCATCGTTCGGTCAGAGTCT
+
::4;25><BCCBABABDCHE@AABB@CFGCCBDCBB@B@CCBBBAA>@@>A?A>A;;;;;.:?CCEDCCBCCCE=BBACDDD3BB@C@CDD;CCDAFBABBBCBB?B?BC@CCC@BBCA@@CCBCCDC@@AF@CCCC@BBBCBBBB?E@CAA?ABBBBBBB@CCGCBB?BB????8:9@@?8?<=999999:%0>;>000@@BBD<?>>?@@;?<?DCCCABB@@ABB5;5;;;6;CCABAACCCBBBBBBBCCCBBBBCBA?BBB?BCCCD?BB?BCCCCC?@@
@ATNG8:01135:05566
GATGGTAGACATATCGTACTCTCTGTACTCATTCGTTTCGGAAGAGACAGGTACGTTAATAGTTAATAGCGTACTTCTTTTTCTTGCTTTCGTTGGTATTTCTTGCTAGTTACACTAGCCATCCTTACTGCGCTTCGATTGTGTGCGTACTGCTGCAATATTGTTAACGTGAGTCTTGTAAAACCTTCTTTTTACGTTTACTCTCGTGTTAAAAATCCTGAATTCTTCTAGAGTTCCTGATCTTCTGGATACACTCATGTGCACCTACCATTCGTTCGGTCAGAGTCTT
+
8::A665<<<??@;<>==>A?ABCAA@EC@@@@@@AB9@B4;65;;<<>A;=<A=B9B458BA8@?AA>;8987757999:+:A>A:00(///(/06///(38,333877.33;99<77.5<<<A;@?985252;555A:@>==:////666<//793999.5/375/..3997>>595555*5/56AAC>>+<>A>@6;:;=///:8<08888(56-/58(.(..(.55555538/888AAA;>>@=BB@=>>==;73----707<<76616;<166*//98788550
@ATNG8:01136:05527
GATGGTAGCGCACACATAGATACAGTACTCATTCGTTTCGGAAGAGACAGGTACGTTAATAGTTAATAGCGTACTTCTTTTTCTTTGCTTTCGTGGTATTCTTGCTGTTACACTAGCCATCCTTACTGCGCTTCGATTGTGTGCGTACTGCTGCAATATTGTTAACGTGAGTCTTGTAAAACCTTCTTTTTACGTTTACTCTCGTGTTAAAAATCTGAATTCTTCTAGAGTTCCTGATCTTCTGGGATGTGTGCGCAGTGCCTACCATCGTTCGGTCAGAGTCT
+
:65<9=:?@;:?=9>9:9@CCCCDCCCCFCCB;@:;:)4<.5.5=<<=CK@DBBBB>B@CDDC@B@BBCDCBBBC@;<;<<*<;;.9994)49998=<<8><9=CCCCABBBA@BAA>A;;5;4:?><=98818;<<1;;;655=@===@>@>AA<ACC999?C=>@???;<<@??@@@@0:4;5;;AAB1BB@BD4::;;BAE:00;>===,0//9<696:<855555:<7<7;:<===96//<19//////9555:955.554.45==>:?>8<<;;;??@>
@ATNG8:01145:05550
GATGGTAGCATCATGCATATCTATCAGAAGATCAGGAACTCTAGAAGAATTCAGATTTTTAACACGAGAGTAAACGTAAAAAGAAGGTTTTACAAGACTCACGTTAACAATATTGCAGCAGTACGCACACAATCGAAGCGCAGTAAGGATGGCAGTGTAACTAGCAAGAATACCACGAAAGCAAGAAAAAGAAGTACTCTATTAACTATTAACTTACCTGTCTCTTCCGAAACGAATGAGTACTATGAGATCTCGTGTGCTACCATCGTTCGGTCAGAGTCT
+
:45<9<AABB=<<<<@;:9DDCCCCGCB?BBA@A>0945=@@ABA?AA;A>?@?BBCCC+A7BB@BABB?::9+9>:<<<<+:>:98>=>4>>B@DCBCCBCCD@B>BD@DCC?CDCDDCCCAAABBCCCC@C@A@>BBCBAA;:8;>BCC@CCCCCCD?@@CCBB?BC?BBB<>>>?C:@>>8?@@@A2BCABBABBB@??:>:>;:;;>;==8<<::::====8=:???:;>>;;;;>>==@@@@;;;AA>>>@@====@@<@A@@@9==:>>?BCC@@@
@ATNG8:01148:05522
GATGGTAGCGCACACATAGATACAGTACTCATTCGTTTCGGAAGAGACAGGTACGTTAATAGTTAATAGCGTACTTCTTTTTCTTGTCTTTTCGTGGTATTCTTGCTAGTTACACTAGCCATCCTTACTGCGCTTCGATTGTGTGCGTACTGCTGCGATATTGTTAACGTGAGTCTTGTAAAACCTTCTTTTTACGTTTACTCTCGTGTTAAAATCTGAATTCTTCTAGAGTTCCTGATCTTCTGGACGACGCGCACTGACACTACCATCGTTCGGTCAGAGTCT
+
777;488<<==@69;999@@;=?596:;;;//)///:3<?:=9<<;;;AA266===7;7;=;;.62555;<<<;?<90000$0@:0//0//&/::;7<>>9>C668@BAB@AAA<;;;A8:9@;>29:>>9@>=9995:4;;<>BC@BBC999BBA@???A=@B=A<??@995:=?299944&47<544999$99>@D>CCBCCCB::94:::-9CB>@<A<AB?CCECBAA@B@BBBCCJ@BBB?AA::::;9BAAA@@@@>@=@299:9:=BA>B::99??99
@ATNG8:01157:05567
GATGGTAGTGATACAGATCAGACACCAGAAGATCAGGAACTCTAGAAGAATTCAGATTTTTAACACGAGAGTAAACGTAAAAAGAAGGTTTTACAAGACTCACGTTAACAATATTGCAGCAGTACGCACACAATCGAAGCGCAGTAAGGATGGCTAGTGTAACTAGCAAGAATACCACGAAAGCAAGAAAAAGAAGTACGCTATTAACTATTAACGTACCTGTCTCTTCCGAAACGAATGAGTACTGCGTCTCACTCTCCTACCATCGTTCGGTCAGAGTCT
+
B>@A?BCCCBBBCCLCBBCCCCCHCBCBB@CCCCBC@B?CBCCBBC?BB@B?BBBABBBB+B>CAAABCAA999,9@;<;;;';?;?5;;;*:BB?DBBCCCD;:6;>AC?DJD@BBBBBDCCCCCCCBBBC?BBCB@BBBBDFBB?B?CBB?BCCBBBBD@CBABBB@BB?BBB<?>BBB<????@@@@@2AC@DA@@CCABA=A<AB??<?<>>BCC?BBAAADC?B?BCC>BBB?CBBB>>>BBBBCBBABBBAAB@CCC@CAA@@=@A?AABCBC@@?
@ATNG8:01158:05552
GATGGTAGGCGTGTGAGAGTCTGCCCAGAAGATCAGGAACTCTAGAAGAATTCAGATTTTTAACACGAGAGTAAACGTAAAAAGAAGGTTTTACAAGACTCACGTTAACAATATTGCAGCAGTACGCACACGATCGAAGCGCAGTAAGGATGGCTAGTGTAACTAGCAAGAATACCACGAAAGCAAGAAAAAGAAGTACGCTATTAACTATTAACGTACCTGTCTCTTCCGAAACGATGAGTACTGCGTCTCACTCTCGTCCTACCATCGTTCGGTCAGAGTCT
+
8:::<:@B?A@ACB@@@BAAAB@@?6?CC@BBBBAA=@?BB@@@A@@BB@C?BBB;;;;<);=@AACAABBBBB=B@:9888)9939?B?B8AAB>BBBCCCDCC@B>??<:AA;>>>>B;<;??>>>BBB>>>>AA>ABBBBBBC@B?A8849??@@@??<?@@@BC?CC?CCC>CCAAB:=::4;=<<=/;;5;?>>>>@88184;<=@8=:=>>AE<A===???:>:;;;189:=A999AA9898878B@AA?===?B=@@A:==CBB?::7:?@?@?A>>
@ATNG8:01115:05605
GATGGTAGTATATCGCGTCGCTATCCAGAAGATCAGGAACTCTAGAAGAATTCAGATTTTTAACACGAGAGTAAACGTAAAAAGAAGGTTTTACAAGACTCACGTAACAATATTGCAGCAGTACGCACACAATCGAAGCGCAGTAAGGATGGCTAGTGTAACTAGCAAGAATACCACGAAAGCAGAAAAAGAAGTACGCTATTAACTATTAACGTACCTGTCTCTTCCGAAACGAATTGAGTACGTGTGACGTACGTGAGCTACCATCGTTCGGTCAGAGTCT
+
::445444<=;;;===<=<==>;;;9<=@??:=00/6:7:<9<;=<75925.5;445===)=:><565<<<<=>4<<44445$4=9>9???0>>>466@>>@?///6:939<>466><>B=AAACBCA@@>;995:8<<;::::<4:7:55./::<00/:6::;;4403828;=6:<=<=,33333888'89288;;;:668)-(---5(-(-37///5<;9333-3-39=089;.3,/66/////87733333333;:9////16//3;688487873337;
@ATNG8:01118:05580
GATGGTAGGCGAGAGTGAGACGCAGTACTCATTCGTTTCGGAAGAGACAGGTACGTTAATAGTTAATAGCGTACTTCTTTTTCTTGCTTTCGTGGTATTCTTGCTAGTTACACTAGCCATCCTTACTGCGCTTCGATTGTGTGCGTACTGCTGCAATATTGTTAACGTGAGTCTTGTAAAACCTTCTTTTTACGTTTACTCTCGTGTTAAAAATCTGAATTCTTCTAGAGTTCCTGATCTTCTGGGCAGACTCTCACACGCCTACCATCGTTCGGTCAGAGTCT
+
@@@B:BCC?CCBBBBBCCCC@ABAAACB@BAA?ACCF>CC@C?BBBBCCC?BDCBB?B?BBBB?B?BBBBBBB<=699333$3;38@BB8BCBB?BBD?BB@>=?FCC@CBBBAAAA>BBA688:@>??=>>>A???<@@A;;:AA@@@CBA===;:;;=AA;><>>>>>AAAA<@@@A@5@=B:??ABB/@@>>>7>>>888AA@@;@CCC/A???A=A<>>;>CBB;;;:>:>@AAAA<@?@@:@::9?=::;ABB@??;AAA<>>>?@<@A<AAAAAAAAA
@ATNG8:01119:05617
GATGGTAGTATATCGCGTCGCTATCCAGAAGATCAGGAACTCTAGAAGAATTCATGATTTTTAACACGAGAGTAAACGTAAAAAGAAGGTTTTACAAGACTCACGTTAACAATATTGCAGCAGTACGCACACAATCGAAGCGCAGTAAGGATGGACTAGTGTAACTAGCAAGAATAACCACGAAAGCAAGAAAAAGAAGTACGCTATTAACTATTAACGTACCTGTCTCTTCCGAAACGAATGAGTACATAGATATACGTATAGCTACCATCGTTCGGTCAGAGTCT
+
//7:+//<<<C=ABA@9:5//9///)///3799455.5.59555;<8<=59470000////$/3884445;:77:17///999*<<7<4;;;0;;=9=6:;::9@@;@=::28==69::@BBBAAADFAAACD@BBCB?BBAAACBC?C<@00+00<<00/9969;;;<:69;6//*0:=;;?C>BBB?BBBBB2@?8>773:::99695999;7<:66;AB?@<;?;:<7<4:==5===9=??>?@BBBBBBBCBEDCB=>>B====8==::?9>>>>>?A@9999
@ATNG8:01128:05604
GATGGTAGTGCGTGAGAGAGAGACCCAGAAGATCAGGAACTCTAGAAGAATTCAGATTTTTAACACGAGAGTAAACGTAAAAAGAAGGTTTTACAAGACTCACGTTAACAATATTGCAGCAGTACGCACACAATCGAAGCGCAGTAAGGATGGCTAGTGTAACTAGCAAGAATACCACGAAAGCAAGAAAAAGAAGTACGCTATTAACTATTAACGTACCTGTCTCTTCCGAAACGAATGAGTACACATCGTCGTGTCGTGCTACCATCGTTCGGTCAGAGTCT
+
44<A:BCD>BBB=BBBBB;;6@99;49BC@CCCC;;6:5>>?AACC@CC@C?A@?;;<<<+@=BBBCAA@@:99)9@AAABB1AB?CACDC:CBB?AACCHCCDCAB@BC@BBB@CCBBCBBBBDDBAAABA?BBBD@BBCCCCCD@C<@;;7;BBCBAAD@CAAAAA@BF?CBB>??BBB=???;=>=??.?A?BBBBBCBA><>;>B==9;:;=CCCADAAACCC@C=??D>BBB>AABBBCDA?@?BBBBFBBAAAA???BB?ACCAA?AA=@AAAAAACB
@ATNG8:01130:05617
GATGGTAGCAGACGTGACAGAGCGCCAGAAGATCAGGAACTCTAGAAGAATTCAGATTTTTAACACGAGAGTAAACGTAAAAAGAAGGTTTTACAAGACTCACGTTAACAATATTGCAGCAGTACGCACACAATCGAAGCGCAGTAAGGATGGCTAGTGTAACTAGCAAGAATACCACGAAAGCAAGAAAAAGAAGTACGCTATTAACTATTAACGTACCTGTCTCTTCCGAAACGAATGAGTACAGAGAGTACGATATGTCTACCATCGTTCGGTCAGAGTCT
+
<<CB?BCBBCCJCDAB@BBBCCCCC@BAA?@BBBCB?@?ABDDCCC@??:??B@@99999)78=?@BBCCB???8>?@CDCC5@@=@=BBB9BCC?CBAABHFBB@B@BB@BCC@@@@CBBCGDBBCCCCBDACCBC>@@AABBBB@B@D@A?ACCABBCC?BBBBCB>CA>AAC>BBBBD>A@A?BDECD2AA@BBBBA>>@@<@8::@@5;5;>AAA?ABBBABC<?<@@?6=@@<???BFCCBBBBBCCBBBBAAAABA>>?;@99995:<8<?BB??@@?
@ATNG8:01131:05610
GATGGTAGCTCGTTGATGATATCTCCAGAAGATCAGGAACTCTAGAAGAATTCAGATTTTTAACACGAGAGTAAACGTAAAAAGAAGGTTTTAACAAGATCTCACGTTAACAATATTTGACAGCAGTACGCACACAATCGAAGCGCAGTAAGGATGGCTAGTGTAACTAGCAAGAATACCACGAAAGCAAGAAAAAGAAGTACGACTATTAACTATTAACGTACCTGTCTCTTCCGAAACGAATGAGTAACATAGATATACGTATAGCTACCATCGTTCGGTCAGAGTCT
+
448:8=ABBBCCE9@ACBCBBBBAA?ACCBECCC??>?<??CC?@@=AC?B?@?>99999)9:>BA>>>AAABB=BBBCCCC3??=??AAA293:9397;777758838322,.229'---,222,-.3358==BB:==>B<????AA5508=AAA=B<;;>@@@<@@@?AA<AC;?>?9@@@@@5<55/88888+8A:?>?>>==><C<>:=888;A;>;;>=<@@@@>==4:7;AB:AAA<>=>=8818===AB@@=>=@B@A;;;>>><?@BAA;>><>><==?=>>
@ATNG8:01139:05616
GATGGTAGATATATGCACGCTCTACCAGAAGATCAGGAACTCTAGAAGAATTCAGATTTTTAACACGAGAGTAAACGTAAAAAGAAGGTTTTACAAGACTCACGTTAACAATATTGCAGCAGTACGCACACAATCGAAGCGCAGTAAGGATGGCTAGTGTAACTAGCAAGAATACCACGAAAGCTAGAAAAAGAAGTACGCTATTAACTATTAACGTACCTGTCTCTTCCGAAACGAATGAGTACGTGTGACGTACGTGAGCTACCATCGTTCGGTCAGAGTCT
+
44883::::<<ABBBBC@DCDCBAA8<<=:=B=BBB:B:<<<@95904<7<7;;:87773$34;8888;77333(39>@@BB+BB:C<AA@4<<<6;@@A@@B@B?A?CBADDD?C;;;AA;;;AAA@ACBA=A;;<>AABCCCCD@D@;;;>ACCB;;:C?CBBCCC@BB?@?=873733(377733333$78498983355=8=;A;<;:=9;??>C=5554993-3:;;;5873-337978;7738:<<<@;;;>=:77///1///331772888::;;:3
@ATNG8:01143:05616
GATGGTAGATACTCGCTGATACACCCAGAAGATCAGGAACTCTAGAAGAATTCAGATTTTTAACACGAGAGTAAACGTAAAAAGAAGGTTTTACAAGACTCACGTTAACAATATTGCAGCAGTACGCACACAATCGAAGCGCAGTAAGGATGGCTAGTGTAACTAGCAAGAATACCACGAAAGCAAGAAAAAGAAGTACTCTATTAACTATTAACGTACCTGTCTCTTCCGAAACGAATGAGTACACACTCTCATATGACACTACCATCGTTCGGTCAGAGTCT
+
559C:CCCCBBCCDC@AAHICC@@@<@DDBCCCEBC@BACCCCCBC@AA>A@BBBBBBAA2B?BBCCEBBBCB@8@A:;;;;*;C>B5:::49BA?BCCBCCCDC@B?BB@BBB@CBBBCCCDFCCCCBBBB=@A@@=@ABACBAA=@<@BB?BBBCBCCC@CCBAAA@BB=???9::BCC>?@?<?CCCC3CC@B:::C@A@D<B=@@>>;><@====:><:::>=0818>>7?CH<>>A@@@@A@@>==@@@A?<<=>AAE;:7:DCBB>@@>AD@AA>?@@
@ATNG8:01150:05617
GATGGTAGCTATACGTATATCTATGTACTCATTCGTTTCGGAAGAGACAGGTACGTTAATAGTTAATAGCGTACTTCTTTTTCTTGCTTTCGTGGTATTCTTGCTAGTTACACTAGCCATCCTTACTGCGCTTCGATTGTGTGCGTACTGCTGCAATATTGTTAACGTGAGTCTTGTAAAACCTTCTTTTTACGTTTACTCTCGTGTTAAAAATCTGAATTCTTCTAGAGTTCCTGATCTTCTGGAGATATCATCAGCGAGCTACCATCGTTCGGTCAGAGTCT
+
95@@7@CBBCCCCBBBCCCGDGG<9;:5:@@B>BCAA:AB?B=BAABCCCACFFBB@B?BBAB?B>@@CCBBA<B8@ACAC2@<:>788*3;<?595B?BC?BAAA@@=A@@ABCAA>ACC@B=???;;;;A=@@?>=AAA>>>?????<<=<<=7:;;8=<:?<;;;CBBB=>:>?BA@2?1818>@@A/A@AAC7888888=A8836A@?/@>>>@<A=A@<@@BB>=>:><@AA@@@<???=:;:<:::?@AAABC>>==>A=A???A:??<AAAAAA===
@ATNG8:01158:05604
GATTAGTATCTGCACACTCTGTCCAGAAGATCAGGAACTCTAGAAGAATTCAGATTTTTAACACGAGAGTAAACGTAAAAAGAAGGTTTTACAAGACTCACGTTAACAATATTGCAGCAGTACGCACACAATCGAAGCGCAGTATGGATGGCTAGTGTAACTAGCAAGAATACCACGAAAGCAAGATAAAGAAGTACGCTATTAACTATTAACGTACCTGTCTCTTCCGAAACGAATGAGTACGTGTGACGTACGTGAGCTACCATCGTTCGGTCAGAGTCT
+
C=C@BBBCBBCBBCCCCBCCCDDACBC@CDCCCC@C@CCDCBBB@DD@A>@BB;;;;;):>ABABBA???A?9?>;;;;;*;@>?5:;:*9@A>BCCCCCFDD@B@BD@CBB?BBCCCCCDBBBCCCCBB?BDDD?BAABBBBBB@?@8859A@@@BBC?BBCCCD?DD?AAA?AADED9>7738?@@A:>>;?@@@>>BCC@DADDCD@C@CCCCD@DBBBBBA7999BE@DCC?AAABBCCCCCCCCBBBBCBBDCCAABC?BBBBC<>>?BCCCBB999
@ATNG8:01158:05618
GATTAGCAGACGTGACAGAGCGCCAGAAGATCAGGAACTCTAGAAGAATTCAGATTTTTAACACGAGAGTAAACGTAAAAAGAAGGTTTTACAAGACTCACGTTAACAATATTGCAGCAGTACGCACACAATCGAAGCGCAGTAAGGATGGCTAGTGTAACTAGCAAGAATACCACGAAAGCAAGAAAAAGAAGTACGCTATTAACTATTATCGTACCTGTCTCTTCCGAAACGAATGAGTACTGCGTCTCACTCTCGCCTACCATCGTTCGGTCAGAGTCT
+
A?@;BCCCCBCCCCCCCCCDDBC@BBB?AA@BBB@C@DFDCDBA?;:6:=ABBCBBBB2A?ABBCBDCCAAA8?A;;:::$9>8>.66606>>:@CCBBBDCCAD@BB@BBB?CCCBBBCCDCBBCFCCCG@@@D@DECBCB::7;?AAC@CBBBDCBB?BCBBAB?@A<@@A7><?@@8<=@?BCCCC3BB@DA?@@?>>?7;7;BBB:=====@A>E@?>>>>9=9>@@7>==8===888ABBAA@A@C:::BABAB?B@@=?C@@A?@?=ACBBBB@@@
@ATNG8:01161:05595
GATGGTAGCATCTGCATATCTCACCAGAAGATCAGGAACTCTAGAAGAATTCAGATTTTTAACACGAGAGTAAACGTAAAAAGAAGGTTTTACAAGACTCACGTTAACAATATTGCAGCAGTACGCACACAATCGAAGCGCAGTAAGGATGGCTAGTGTAACTAGCAAGAATACCACGAAAGCAAGAAAAAGAAGTACGCTATTAACTATTAACGTACCTGTCTCTTCCGAAACGAATGAGTACGAGAGTCAGAGCAGAGCTACCATCGTTCGGTCAGAGTCT
+
B@AA>AB@>@?C@@@BBCBCBCCB?BBB>@@@ACB=A?ACCCBBB@BC@GACB@A@CCC3B?ABACCCCDA@@9@>@@AAA0AB>A5;;;6;BB?BCDBBCCBC@B@DD@BBD@BBBBCCFDCCBBBCB;;:<CDFABCDDCCBB?B?B;;:;BBBCBBB?ABDCGF@AA>CDC?BBA@@9?8939ABBB2BB@BBBCBB>=<0818::<18188;AA@BBCB???>A=@AA;?AA>@@???AAABBBBBBBBBDCBAABBC@@;<;=//)/65999::B===
@ATNG8:01119:05629
GATGTAGTGTCATATGAGAGTGTGTACTCATTCGTTTCGGAAGAGACAGGTACGTTTAATAGTTAATAGCGTAACTTCTTTTTCTTTGCTTTCGTGGTATTCTTGCTAGTTACACTAGCCATCCTTACTGCGCTTCGATTGTGTGCGTACTGCTGCAATATTGTTAACGTGAGTCTTGTAAAAACCTTCTTTTTACGTTTACTCTCGTGTTAAAAATCTGAATTCTTCTAGAGTTCCTGATCTTCTGGCTCTCGTAGACAGATACTACCATCGTTCGGTCAGAGTCT
+
;;?@;>BBACBBCCBBCCFDDBDBB@@@C@A?BAAA<AA<?;AA@@;CC=@AA;55)57::<B<C@BBAA=00)//)/7777'///)44;;4<=<=9=55259.56<<>?:>CCCCABBABBB@EAEDBBBD;<5;D;;5;BB@AAAABBBBCCD@@=@AA>AB>B>BBA@A@DCC>A;;;;;';2;259;;<+<<B>>4=;?555;9669===>+<<<;;6;9>B=;;;;;9929;@AA?>>89992:=@BBBBBDBBBA::;;BAB>BC@;;7;A?@@@C;;;CB
@ATNG8:01125:05625
GATGGTAGCATCATGCATATCTCACCAGAAGATCAGGAACTCTAGAAGAATTCAGATTTTTAACACGAGAGTAAACGTAAAAGAAGGTTTTACAAGACTCACGTTAACAATATTGCAGCAGTACGCACACAATCGAAGCGCAGTAAGGATGGCTAGTGTAACTAGCAAGAATACCACGAAAGCAAGAAAAAAGAAGTTACGCTATTAACTATTAACGTACCTGTCTCTTCCGAAACGAATGAGTACAGAGAGTACGATATGTCTACCATCGTTCGGTCAGAGTCT
+
///:6;AABCBCCBBBBCCCCCBBC?@@@=;99@99.56///00/7168)/+9=<?@?@<+;69833339;9::1334444&4<7=8===+;55.599999955.56993999.55<;<===;AABBCBBB@BDBD9;;@@CCCC>B=A;;6:AACBBBB@BAA@??<?A?BBC?@@>CC;<<;8899999%9<97909@A>@@B?>;>DDC=C=<>BCB?BBA;;:C?C?BBB;@@?198==?;?@A@BBBB@AADCBBAAACBB@B>>=====:=AA@@B888
@ATNG8:01125:05647
GATGGTAGCTCTGCTCTGACTCTCGTACTCATTCGTTTCGGAAGAGACAGGTACGTTAATAGTTAATAGCGTACTTCTTTTTCTTGCTTTCGTGGTATTCTTGCTAGTTACACTAGCCATCCTTACTGCGCTTCGATTGTGTGCGTACTGCTGCAATATTGTTAACGTGAGTCTTGTAAAACCTTCTTTTTACGTTTACTCTCGTGTTAAAAATCTGAATTCTTCTAGAGTTCCTGATCTTCTGGGTCTACGCTCGTCGCGCTACCATCGTTCGGTCAGAGTCT
+
ABBB>A@::<AA?;CCBCCEDEFCDABACAA@;>?;<6<=:>?BAAAABA7;?999.5.5:995A>@CBCCCCBE@DDDDD2BC@CCDD?BBCD@CCB?BB6:;@AAB?BBCDDC@@?ABC?C@BBCCBBBB?BBBC=CACAA@DDCBBBC@@@A?BBC@CC@D@CCCCCDFCC?B;;;;.<>F@BCBBC2BCGHD>FCBDCCCAA@5;;;;*;ACDI@C@CC@EDDA@@A>A>AAABBB?ABKJ?CBBCBCBCCCBCBBAABDC@B???C@DD@BBBBB@@@@
@ATNG8:01128:05642
GATGGTAGACATATCGTACTCTCTGTACTCATTCGTTTCGGAAGAGACAGGTACGTTAATAGTTAATAGCGTACTTCTTTTTCTTGCTTTCGTGGTATTCTTGCTAGTTACATTAGCCATCCTTACTGCGCTTCGATTGTGTGCGTACTGCTGCAATATTGTTAACGTGAGTCTTGTAAAACCTTCTTTTTACGTTTACTCTCGTGTTAAAAATCTGAATTCTTCTAGAGTTCCTGATCTTCTGGCGCTCTGTCACGTCTGCTACCATCGTTCGGTCAGAGTCT
+
<8@@?@CCCCCCBBBEDBCCCBDDCCHCFBBB?BBCD?BB?B@CCCCBBC@CCCAA?A?BBBB>A?BBBFCCCA@=@@?=@.@@=A???1<>?>?BBB?BB?BCABCA?BABB?B@=7=>A;A;AA@@>>>>9>AA@:>>>===>>A???@@@@A=<=<:><;A=?>?A@@=<>;>>AAA5A<@<@@@@@/@AAAA6<=AAA@@>==6;;;=.9:@@@5>:>?9>@DBA;;59:?==>@E:==A=A>>>@@>>>@:;:>>::;??;>>>==:==:=AA@@@???
@ATNG8:01131:05625
GATGGTAGCGCGACGAGCGTAGACCCAGAAGATCAGGAACTCTAGAAGAATTCAGATTTTTAACACGAGAGTAAACGTAAAAAGAAGGTTTTACAAGACTCACGTTAACAATATTGCAGCAGTACGCACACAATCGAAGCGCAGTAAGGATGGCTAGTGTAACTAGCAAGAATACCACGAAAGCAGGAAAAAGAAGTACGCTATTAACTATTAACGTACCTGTCTCTTCCGAAACGAATGAGTACAGAGAGTACGATATGTCTACCATCGTTCGGTCAGAGTCT
+
CCCE<@ABBB99;BCCCCCCCCBBB>BCC@CCLHAA?@ACCCBAAC@DF?A>AAADCCDC2B>@ABCBBBCCCC=BABBBAB2AA=B=@@A9ABC@CAAACCCCC=@<@@=@@A?BBBBBCCCCBBBCCCCC?CCBB?BBCBCBBB>C@CBB>ACCCCABA?CDCBBB@BB>?>?>AAAAA<BAAA?BBBB3AA?B@@>BA@>?694;==>:>;>?BBB@BBBBAAB@C?CCF?CBB?BBBBBCCCCABABBBBBBBBBBBB><=:=?AAA;>><@BCBBB??>
@ATNG8:01135:05634
GATGGTAGCGCACACATAGATACAGTACTCATTCGTTTCGGAAGAGACAGGTACGTTAATAGTTAATAGCGTACTTCTTTTTCTTGCTTTCGTGGTATTCTTGCTAGTTACACTAGCCATCCTTACTGCGCTTCGATTGTGTGCGTACTGCCGCAATATTGTTAACGTGAGTCTTGTAAAACCTTCTTTTTACGTTTACTCTCGTGTTAAAATCTGAATTCTTCTAGAGTTCCTGATCTTCTGGTCTACTACACTGTACTCTACCATCGTTCGGTCAGAGTCT
+
:<BC?CBCAACCCDDCCCCCCCBBCCHDCCBB?BCCC=BB@B@BCBBCDF@CCCCE@C>ABBB@C@CDCCCCCCB@BBDDD3CC@CBBB=BBCJ@CCC>BB8;;ABAB?DCCFFCCCBCAA?@?CCCBCEBB@BBBB@BBCCCCCC@@@DD?BBD@DDC@BB@B@CBBBBCBBB;;;DEF;C@C?;;;;;*;BBCC>CCCDDCC<;;5;;;.;BBBB?BGJH@BCCEDCC@D@CCCCEE@BCC@EDBBBCDDDBBBCCDDDDBB?B@@@B?BB@BBCC@@@AA
@ATNG8:01137:05669
GATGGTAGTGCGTGAGAGAGAGACCCAGAAGATTCAGGAACTCTAGAAGAATTCAGATTTTTAACACGAGAGTAAACGTAAAAAGAAGGTTTTACAAGACTCACGTTAACAATATTGCAGCAGTACGCACACAATCGAAGCGCAGTAAGGATGGCTAGTGTAACTAGCAAGAATACCACGAAGCAAGAAAAGAAGTACGCTATTAACTATTAACGTACCTGTCTCTTCCGAAACGAATGAGTACATAGATATACGTATAGCTACCATCGTTCGGTCAGAGTCT
+
:::<9><@?@>=55455<5559555)59:490.(-85(-(-9:<?@@>AA<A=@?==:<<<+<6:77///98///(/80;;:;+//)/)///&//:.5555556995:754.5:95<<<;<555666<C>CB@<<...,..8<<>A=7=5;0/)////9/445:<<99:75523==488//(//90////&396;333@888549/55853839?996:<<;<<<;7;8;;<4444045::::<;;<:888:::::8=95556;4:556<7<?=@B@@@B<<:
@ATNG8:01142:05626
GATGGTAGACACGTGTGCTCTCTCGTACTCATTCGTTTCGGAAGAGACAGGTACGTTAATAGTTAATAGCGTACTTCTTTTTCTTGCTTCGTGGTATTCTTGCTAGTTACACTAGCCATCCTTACTGCGCTTCGATTGTGTGCGTACTGCTGCAATATTGTTAACGTGAGTCTTGTAAAACCTTCTTTTTACGTTTACTCTCGTGTTAAAAATCTGAATTCTTCTAGAGTTCCTGATCTTCTGGTATGACTAGTGTACTACTACCATCGTTCGGTCAGAGTCT
+
:<<>:>>==;;;=<<@696<@<@BBA;<;CCCACAA@:@C>B>BBBBCBB=@@CAA>A=@?;;4;=BBCCCB@@=;99999$374;=?:<;8919??:?B:??????<@ABAAABG@=>=;>;>BA::;>>=A@??<?@AAAA@>><A>@@>=>:>>>>@@;>;?@@BA???B:>=>@@2>:=9==<<<.<@AAD6:;@@@@@>>>;=<;<,<///@9@9DD:??DC===;@>BAA@@@9=<B=AA???@?>>>@@@@@@@AAA<AA>>=;>A:??@@@>>>>
@ATNG8:01149:05643
GATGGTAGATATATGCACGCTCTACCAGAAGATCAGGAACTCTAGAAGAATTCAGATTTTTAACACGAGAGTAAACGTAAAAAGAAGGTTTTACAAGACTCACGTTAACAATATTGCAGCAGTACGCACACAATCGAAGCGCAGTAAGGATGGCTAGTGTAACTAGCAAGAATACCACGAAAGCAAGAAAAAGAAGTACGCTATTAACTATTAACGTACCTGTCTCTTCCGAAACGAATGAGTACGTGTGACGTACGTGAGCTACCATCGTTCGGTCAGAGTCT
+
AAAC>AABBBBBBBAAA<?@;96@C:>==<=C@@@A>@?BDD@@@A?AA>A=AB@?@DEE3C>BAA?????999,9>;;<<;':@:?8>>>4?@B@CCCCCECBB@B?@A=AAB>AAACBBBCIKBBAD;;;@BABB@CCCCDDDD@EACCC?BBBBBB@@=@BBBCC@BB=C??8?>@@@8?=@;:9999(9@=@@AA???AA==8=???;?:=>;<;=@CBBCCB?A<>==5;00+0;;:@A@A???@AC???BBAA?????F@CBBAB>BC@CAABAAA@@
@ATNG8:01150:05635
GATGGTAGCTCGCTGATGATATCTCCAGAAGATCAGGAACTCTAGAAGAATTCAGATTTTTAACACGAGAGTAAACGTAAAAAGAAGGTTTTACAAGACTCACGTTAACAATATTGCAGCAGTACGCACACAATCGAAGCGCAGTAAGGATGGCTAGTGTAACTAGCAAGAATACCACGAAAAGCAAGAATAAGAAGTACGCTATTAACTATTAACGTACCTGTCTCTTCCGAAACGAATGAGTACGTGTGACGTACGTGAGCTACCATCGTTCGGTCAGAGTCT
+
55::5;>DHB=B=@@@BB@@ACCBHACCC@BBBB@@<@=;;;AA@@>@B?B?A?::9EDD3C?ABBBCCEBA@@8?=@@AAA,@@<=2:99&9:;;?@?@@@>;;8;@CCACBB?BDDDDCCCCBBBCCCCC@BBA@>@DCBBC?@=@?B@A@ADCCCCCB=?@CCBC?BB?CCC>@@9:::+:>>;@A?BC@BB?BB?>>>BBB?C@CBBB?C@BBCCD@;;;;::A?D?AA@;@:979BBCDCD???BBAA@DCBBBBCCCCCC@@@@BB@BB?CA@AAA???
@ATNG8:01162:05646
GATGGTAGGCGTGTGAGAGTCTGCCCAGAAGATCAGGAACTCTAGAAGAATTCAGATTTTTAACACGAGAGTAAACGTAAAAGAAGGTTTTACAAGACTCACGTTAACAATATTGCAGCAGTACGCACACAATCGAAGCGCAGTAAGGATGGCTAGTGTAACTAGCAAGAATACCACGAAAGCAAGAAAAAGAAGTACGCTATTAACTATTAACGTACCTGTCTCTTCCGAAACGAATGAGTACGTGTGCGACGTGTCTCCTACCATCGTTCGGTCAGAGTCT
+
8:?K?CCB?BABBEDBBBBCCCBBD=DBB@BBAAACABACCCBCBB?BB?BACCCDDDDD5C@ABBCFBABAAA:@@??>?6?@:@9>>?5<=?9?AABDDCCB<=;>@;;;<7;;>@>>@>AA>>>;;;;:;AAB<><>@@@@>9@<@@B?B>>>BBBB@BBBB??>?C?BBB?BAA@C:889;?ACCD3BB??AA@??@?A<B<B<<<<A<@@@@@<AAA=>=@:>:=@B;899>9::B::9B???CCA@AAAA>>==9=>>:>@@>>7;;=B???@A@@?
@ATNG8:01116:05716
GATGGTAGCACACGAGATCTCATCGTACTCATTCGTTTCGGAAGAGACAGGTACGTTAATAGTTAATAGCGTACTTCTTTTTCTTGCTTTCGTGGTATTCTTGCTAGTTACACTAGCCATCCTTACTGCGCTTCGATTGTGTGCGTACTGCTGCAATATTGTTAACGTGAGTCTTGTAAAACCTTCTTTTTACGTTTACTCTCGTGTTAAAAATCTGAATTCTTCTAGATTTCCTGATCTTCTGGGCAGACTCTCACAGCGCCTACCATCGTTCGGTCAGAGTCT
+
ABAB@BCC@ACD;@;@;;CCCBB?BB>B>BBA;BAAA>AD@D@CAAACCC@CBBBA7;7;BBC@C?BADCDCAAC?BCCCC1?=8=998+3@?@=B@@=@A>ABBBCC=?@@@BBBB?BBB?B@BB>B>??@<AA>>;=;>@@@A@@??>=:;:;5::;:>>:>=>>=DABA@@<@@@BB5B<A:=>BBB.;;@??8@678A:;:>?;?@A@/A>>=A=A=AA<@@A??@@9@;?;;;AA;>>>D8>>AA:<;::99///==9==A<A>>>@:;:7;???A>==>
@ATNG8:01118:05710
GATGGTAGTATCTGCACACTCTGTCCAGAAGATCAGGAACTCTAGAAGAATTCAGATTTTTAACACGAGAGTAACGTAAAAAGAAGGTTTTACAAGACTCACGTTAACAATATTGCAGCAGTACGCACACAATCGAAGCGCAGTAAGGATGGCTAGTGTAACTAGCAAGAATACCACGAAAGCAAGAAAAAGAAGTACGCTATTAACTATTAACGTACCTGTCTCTTCCGAAACGAATGAGTACTACTCTCAGAGACACACTACCATCGTTCGGTCAGAGTCT
+
,,,20226579;45455555=<=>>9=65.555955.5.59977//)//)/17:6/////$/)//9//33833,3344444$4;8<7<<<0<;;6;>=555555.4844.55=5:<>5595>=5557:0--(---739:/54449-505==8666<<>>>9<::5547;;6:88488::;1///(-7888)88*///66775505(....38.3355438:454;;7;7::;4:::8==8444<<<<<;<:3/////66682223622.8.33466...6635
@ATNG8:01125:05711
GATGGTAGTATCTGCACACTCTGTCCAGAAGATCAGGAACTCTAGAAGAATTCAGATTTTTAACACGAGAGTAAACGTAAAAAGAAGGTTTTACAAGACTCACGTTAACAATATTGCAGCAGTACGCACACAATCGAAGCGCAGTAAGGATGGCTAGTGTTACTAGCAAGAATACCACGAAAGCAAGAAAAAAGAAGTACGCTATTAACTATTAACGTACCTGTCTCTTCCGAAACGAATGAGTACACACTCTCATATGACACTACCATCGTTCGGTCAGAGTCT
+
:55>455CBBAA:;555<:==<6669>;;7;;;;<@@C@CCBA@<<600)0:<<>?:===+B9BAAAAAAECBE>:9<BDDC5BC<@59:9*9DD>BC::6B>AA@B@CC?C@@<@@@CCECCBCCBBBCBB>B;;;@CCCBCCCC@DABBB?BBBBBBC?BAC::9@=8937888>?AAA;?<<;999:99%9=87837<7<8715/257;/7/5;@>?:>:???BB?B?BCD>BBB?AAACBBBBBB997BBBCB>@A@B??==8<97789><=AAAA?><?>
@ATNG8:01159:05706
GATGGTAGCGCGAGGAGCGTAGACCCAGAAGATCAGGAACTCTAGAAGGATTCAGATTTTTAACACGAGAGTAAACGTAAAAAGAAGGTTTTACAAGACTCACGTTAACAATATTGCAGCAGTACGCACACAATCGAAGCGCAGTAAGGATGGCTAGTGTAACTAGCAAGAATACCACGAAAGCAAGAAAAAAGAAGTACGCTATTAACTATTAACGTACCTGTCTCTTCCGAAACGAATGAGTACGATGAGATCTCGTGTGCTACCATCGTTCGGTCAGAGTCT
+
:?@B?BCCCBAA@DACCCCBA?<:;/;CB?BDCCAB>B=AAABBCB@C@CC?CCAAACCC3B?AAABCDCCACD>CA;;:::.;D??8===2>BA:CBBBBAA;;7;?AA<B@@=@ADBCCECCCBBBBCCC?CBCC>@?CCCCCC?B@BBB@BCCCBBBB@BBCBBB?BC?999?A@@A@;><<999:9:9%9?;<858>>>===B:>>AA8=:;;@CB?BCFBBBB?B>AAA<@BB?BBBCBC???CCCCC>>>?@@@@;;;BB=@@BBB=>=:===>>?>>>
@ATNG8:01137:05737
GATGGTAGAGTATCATGTGTATCTCCAGAAGATCAGGAACTCTAGAAGAATTCAGATTTTTAACACGAGAGTAAACGTAAAAAGAAGGTTTTACAAGACTCACGTTAACTATATTGCAGCAGTACGCACACAATCGAAGCGCAGTAAGGATGGCTAGTGTAACTAGCAAGAATACCACGAAAAGCAAGAAAAAGAAGTACGCTTTTAACTATTAACGTACCTGTCTCTTCCGAAAACGAATGAGTACGAGAGAGCACACGTGTCTACCATCGTTCGGTCAGAGTCT
+
///:17<ACCCCC>C=BBCCC;<;B>B@@8??;<<A>A@BABDEED@BB=B?BBAAAABB5B@BGCBCBGCCCC=BB;;<<<$;@<@5:99&9@@8=CC@A@DCC?B?BBBBBB?BBBBB@B@BC@@?BBBB<BBBC=@@B=A@<<9A>BCC@BBBAAAB=:?BAA?>9?@<@@>396////(///)/////(-826../8;>CD2=:888@=C;>====>B?676//)/)////'/66/5/..5558=>>>;;;@@@AAAAA@@@@<>:::D==>:;@AAA;;;>
@ATNG8:01139:05722
GATGGTAGGACGGAGCGTCTGAGAGGTACTCATTCGTTTCGGAAGAGACAGGTACGTTAATAGTTAATAGCGTACTTCTTTTTCTTGCTTTCGTGGTATTCTTGCTAGTTACACTAGCCATCCTTACTGCGCTTCGATTGTGTGCGTACTGCTGTAATATTGTTAACGTTAGTCTTGTAAAACCTTCTTTTTACGTTTACTCTCGTGTTAAAAATCTGAATTCTTCTAGAGTTCCTGATCTTCTGGGCAGACTCTCACACGCCTACCATCGTTCGGTCAGAGTCT
+
444:5:9:3=//)/::7:<BAABBB@BBCCCCC@DAAA<AA?B?BBBECCD@AAAAA?A>BBBB>B?C;:<BB@==:==D@D1>C?@?CB9A@;;4;9549<166?@<<:=>BBBBBD@CCC>@=AC;;;AAC?BAAB8;;;;BBAA;:;@?@>@@?@???CC@C@BBA:;;BBC?CBBCC.:2:4:BBBB1B@;;>6=>A?>>99993;??A0B;;:@6;6;B?B@AABBB>B?B?@@@A?@@@C<AABBBBBBBBDB:::ACCC@B>==</788<<=>>=<<;
@ATNG8:01140:05725
GATGGTAGCACGAGTCACTCATATCCAGAAGATCAGGAACTCTAGAAGAATTCAGATTTTTAACACGAGAGTAAACGTAAAAAGAAGGTTTTACAAGACTCACGTTAACAATATTGCAGCAGTACGCACACAATCGAAGCGCAGTAAGGATGGCTAGTGTAACTAGCAAGAATACCACGAAAGCAAGAAAAAGAAGTACGCTATTAACTATTAACGTACCTGTCTCTTCCGAAACGAATGAGTACGATGAGAGAGCTCTCTCTACCATCGTTCGGTCAGAGTCT
+
44<<9=CCBCBABDDDABBCBCCBD@DBB?BBBB99:;?CCCBBBD@CC?C@A@@>???@1@@DCCCCC@@@BF<??;;;;;*;A>C5;;;.;BB=BAAABBB;;7;=A@=ACC@CCA@ADDCCBBCCBBBC?CCCC?BBBB@A@A=A=A:::;DBBAAADACCBBBA?BC?AAB@BB???8=;;8<<==?1=A?BAABBFC??<?<@?@A7;7;AEDD@CA??CAA=A?BCD>C??>@BCBEBBCCBBBBBBB?@:::====>>=A@@@C?B><>>ABBB???
@ATNG8:01142:05746
GATGGTAGCGCGACGAGCGTAGACCCAGAAGATCAGGAACTCTAGAAGAATTCAGATTTTAACACGAGAGTAAACGTAAAAAGAAGGTTTTACAAGACTCACGTAACAATATTGCAGCGGTACGCACACAATCGAAGCGCAGTAAGGATGGCTAGTGTAACTAGCAAGAATACCACGAAAAGCAAGAAAAAGAAGTACGCTATTAACTATTAACGTACCTGTCTCTTCCGAAACGAAGAGTACGTGTGCGACGTGTCTCCTACCATCGTTCGGTCAGAGTCT
+
:<=<<==C?<<===AAACC?BCDKF?DAA>A@BDB@=A>AABBBBCADD?A?AA?8999-:;?@CCBBBAABD=BABCDDD3AB?A>BBB9BBB?CCDBCAA000:??<==@?BBBABB@BCGBCCCCCHACBCB@BA@@AA@@>??BBB<@ABCCC??=?AA@@A;??><@A>A@99:9(8<<88=>>C1@A>ABAAA?>8:398>?@A5:99CBBB?A:::?@=;A?CCC<@AA<?@@;;:?AAAABBBBCBBAABA?::9?AA@9:39A9=>AA@@??<
@ATNG8:01143:05739
GATGGTAGCACACGAGATCTCATCGTACTCATTCGTTTCGGAAGAGACAGGTACGTTAATAGTTAATAGCGTACTTCTTTTTCTTGCTTTCGTGGTATTCTTGCTAGTTACACTAGCCATCCTTACTGCGCTTCGATTGTGTGCGTATTGCTGCAATATTGTTAACGTGAGTCTTGTAAAACCTTCTTTTTACGTTTACTCTCGTGTTAAAATCTGAATTCTTCTAGAGTTCCTGATCTTCTGGCGCTCTGTCACGTCTGCTACCATCGTTCGGTCAGAGTCT
+
ACCC@C:55<:@9:555@B@?;<>>B===>CC@DCFF?CC@GADCCBCBCAEDBBB@C@BBCF@D?BCCCDCBBB@BBBBB3BG?@A@C;CCCL?B??=?A=@ABBAA@BBBBAAAB?BBB?B?BA>A>@@A<??AA<A@>>>ABB??<??===@585A==>:==ABAAAA>==5:;===2=>D=A=@@@,:::<@-//8899:<<:0///(....84929>6>>>@><<5;49>>><=5;:<5;:::>;;;;==<===?@@@@;==///699*//:=A@@@@
@ATNG8:01168:05148
GATGGTAGTGCGTGAGAGAGAGACCCAGAAGATCAGGAACTCTAGAAGAATTCAGATTTTTAACACGAGAGTAAACGTAAAAAGAAGGTTTTACAAGACTCACGTTAACAATATTGCAGCAGTACGCACACAATCGAAGCGCAGTAAGGATGGCTAGTGTAACTAGCAAGAATACCACGAAAGCAAGAAAAAAGAAGTACGCTATTAACTATTAACGTACCTGTCTCTTCCGAAACGAATGAGTACGAGAGAGCACACGTGTCTACCATCGTTCGGTCAGAGTCT
+
=:?D?CBCA@@CBCDCCCCCCBABB;BBB?BBBBBBAL@DCCBBBB;;<@G@CDBBBBAA3B@CCCDBAABBEC<A?@@AAA3BB?B>BBB:CBC?CCCCCBB@@<@<@B@BBB:>;;:;=666>@>>BCCC@CDCC@BBCCCCAA>B?@AB@BCBGECCC?BBCBAA=??<?@A?BACCF>::9;::9:99%9@;B9:9BBAAB5978>@@1838=BCC@@A@CAAA@C?BBD>ADB?CBBBCBAA???AABABBBBBBBBBBCC>AAA=A=AB?CBBCCB>>>
@ATNG8:01168:05157
GATGGTAGTATATGCGCGTCGCTATCCAGAAGATCAGGAACTCTAGAAGAATTCAGATTTTTAACACGAGAGTAAACGTAAAAAAGAAGGTTTTACAAGACTCACGTTAACAATATTGCAGCAGTACGCACACATCGAAGCGCAGTAAGGATGGCTAGTGTAACTAGCAAGAATACCACGAAGCAAGAAAAAGAAGTACGCTATTAACTATTAACGTACCTGTCTCTTCCGAAACGAATGAGTACACACTCTCATATGACACTACCATCGTTCGGTCAGAGTCT
+
//7:+//@:87://///979:=666>465>8444455.57<<;66668=?<@;?>:44444$4.44;555<<<<=6<=======$5945.555'5<<7;@;><::9;5924838<>::?BBCCCCCCB@>>@000<883;444;;:;7<7:9;6:@CAABBB?BBBA@?;:988;;8;>/0*///069;;;+=:77;>>>>;=:16/55//(..35=>@?A@@?CA?481777*4??9@@@@@???=BBBB=AA<<>>:<;<<=>6?0---3--(--8689:::
@ATNG8:01177:05135
GATGGTAGGAGACACGTCGCACACGTACTCATTCGTTTCGGAAGAGACAGGTACGTTAATAGTTAATAGCGTACTTCTTTTTCTTGCTTTCGTGTATTCTTGCTAGTTACACTAGCCATCCTTACTGCGCTTCGATTGTGTGCGTACTGCTGCAATATTGTTAACGTGAGTCTTGTAAAACCTTCTTTTTACGTTTACTCTCGTGTTAAAAATCTGAATTCTTCTAGAGTTCCTGATCTTCTGGGTGTATCAGCGAGTATCTACCATCGATTCGAGGAAGTCT
+
955<9>BC?BBBCDBBBBBBCABBBBCCDC:99:BBB>BDAH@CCBBBDD?CCBBB?B?BBCC?B?BCCBCBA=DACCCCC3BB?BBBB>BCCCCA@=@@000>@>>:>BCCCBAA;@?C?A<A@@@@>>>=C@@?6<<AA>>=@AAAAAA===<:;;<@@>D<>>>>>??>><>?@CB5A<@:==???/>@77707:;///=;>A9=>=<)6555:393<=4<@??;;;7;;A>>99>///5<4666@@@????????>>>??<?<==@@;@A??=@=A;;;
@ATNG8:01178:05142
GATGGTAGCATCATGCATATCTCACCAGAAGATCAGGAACTCTAGAAGAATTCAGATTTTTAACACGAGAGTAAACGTAAAAAGAAGGTTTTACAAGACTCACGTTAACAATATTGCAGCAGTACGCACACAATCGAAGCGCAGTAAGGATGGCTAGTGTAACTAGCAAGAATACCACGAAAGCAAGAAAAAAGAAGTACGCTATTAACTATTAACGTACCTGGCTCTTCCGAAACGAATGAGTACGAGAGTCAGAGCAGAGCATCGTTCGGTCAGAGTCT
+
96BD;DCC@AADDCBB=CCCCBBA@=@BC?BBBBBB:B:=B@??A@>??9?6@AABDDCC+<>BDCBBBBBBCC;A<;;;;;*;?;=;?==.;;>5>A?@CD@A@<@@CL@AAC@CCD@@@DCCCCCB@@;;6;BCCACBCCCAAA?B?B;;9;BBBBC@@=@B@@??=AA=A@?/88888)8??;999999%9?;A979ABABB??;779928:??CBB?BB?BABB7;<<?>3;00*000>>><A@@>>?ABBBBACCCBBBB>>?>AA?CAABCDBA@
@ATNG8:01184:05144
GATGGTAGCGCACACTTAGATACACGTAACTCATTCGTTTCGGAAGAGACAGGTACGTTAATAGTTAATAGACGTACTTATTTTCTTGCTTTCGTGGTATTCTTGCTAGTTACACTAGCCATCCTTACTGCGCTTCGATTGTGTGCGTACTGCTGCAATATTGTTAACGTGAGTCTTGTATAACCTTCTTTTTACGTTTACTCTCGTGTTAAAATCTGAATTCTTCTAGAGTTCCTGATCTTCTGGACGACGCGCACTGACACTACCATCGTTCGGTCAGAGTCT
+
677:478:<:99499=4999:/------(-8::=;>=>?800*/5/0/9975(/////)/3999<8<9554444//:7(--77&--(--//)/455.5<;.55055:;;=9===<@AB=:=BC@B?CCCCCBBC?BABB?999BBBBBC@@9::>>?9=A>2997<399;4455568<<===8<:>266==<$5////)//9;<<;555.555&5;;::1515;8=>?=<<>:>9<<AA@?<@9925@:9:??>@:999A@@;@;<8<@>:949:49:566=>>B
@ATNG8:01184:05150
GATGGTAGGCACTGCGCACACATCCCAGAAGATCAGGAACTCTAGAAGAATTCAGATTTTTAACACGAGAGTAAACGTAAAAAGAAGGTTTTACAAGACTCACGTTAACAATATTGCAGCAGTACGCACACAATCGAAGCGCAGTAAGGATGGCTAGTGTAACTAGCAAGAATACCACGAAAGCAAGAAAAAGAAGTACGCTATTAACTATTAACGTACCTGTCTCTTCCGAAACGAATGAGTACGAGTGAGCACACGTGTCTACCATCGTTCGGTCAGAGTCT
+
45<<9;;;:>666=B?CC@BB@655)54439:;;;=9>:<<<BBCC@C?:?:?BBBBDFD+985?;<@A@A>==59=><<;;*59.549990;;;59555;;54:8@8?>:?BA@BBBCCCDEGCCCDCB@@>@;;;?A;;:A@@A<A<@@@:?@@?@958=???A?@8?>8;=;;;;8;;3;=>:@ABBB3BB?CCCCBA===5;5;;=:7<8==ACB>AAA???A<?9>??7=>A=AACCBBBA???BA@??@:::A@@@AAD@@BABB:<=>777;=;;<=
@ATNG8:01188:05160
GATGGTAGCGCGACGAGCGTAGACCCAGAAGATCAGGAACTCTAGAAGAATTCAGATTTTTAACACGAGAGTAAACGTAAAAAGAAGGTTTTACAAGACTCACGTTAACAATATTGCAGCAGTACGCACACAATCGAAGCGCAGTAAGGATGGCTAGTGTAACTAGCAAGAATACCACGAAGCAAGAAAAAAGAAGTACGCTATTAACTATTAAACGTACCTGTCTCTTCCGAAAACGATGAGTACGATGAGATCTCGTGTGCTACCATCGTTCGGTCAGAGTCT
+
455>7;A==;>@B955<;;;;?99:0555.5<><9:299=?>;;;>:CC>?99:9@@@@@.>8<=;?>?@?999,9994444)4=9>8===2==??BGECCCC;;4;5;C?BBB?BCCCDCCCCCBBBC@;;7<A@A=@@CB;;;B?C@B<;6;BA:;:CA>ACAA??<?@=@@@9=>9713771333333#7;4:?;B<;;96)/(..//(./'/37:<7::948;<:;:0000&////688;88888888==>=9958;:;:@A>E;;;A;>>=A=====:97
@ATNG8:01198:05127
GATGGTAGCGCACACATAGATACAGTACTCATTCGTTTCTGAAGAGACAGGTACGTTAATAGTTAATAGCGTACTTCTTTTTCTTGCTTTCGTGGTATTCTTGCTAGTTACACTAGCCATCCTTACTGCGCTTCGATTGTGTGCGTACTGCTGCAATATTGTTAACGTGAGTCTTGTAAAACCTTCTTTTTACGTTTACTCTCGTGTTAAAAATCTGAATTCTTCTAGAGTTCCTGATCTTCTGGGATGTGTGCGCAGTGCCTACCATCGTTCGGTCAGAGTCT
+
@:8:7:555:9@ABBBCBBBBBBAACCCCC;;49@BC=?@:;8?ABBCCC@BBBAA?@@CBBC@D@DDIEECCCC?AABBB0AA<@@@A;@BBB?BCC@CE;;;BBDD@CCBCBBBCACCC@C@BBCCBABB@CBCB@CCEBBBB@@@@AAAAAA=BBC?CC@B>BBAABABCB@BAAEA7@-0-0<@@A0A@;;;6;@ABBB@@@B?BCCC2A@A@A=@>BCACBCCCGGBIFBCBBBB@CA@@9@000>@@@@BC@AAC@CCC@DCCCB@BC@BCCCCCA;;
@ATNG8:01201:05159
GATGGTAGAGAGACTGTAGCGCACCCAGAAGATCAGGAACTCTAGAAGAATTCAGATTTTTAACACGAGAGTAAACGTAAAATGAAGGTTTTACAAGACTCACGTTAACAATATTGCAGCAGTACGCACACAATCGAAGCGCAGTAAGGATGGCTAGTGTAACTAGCAAGAATACCACGAAAGCAAGAAAAAGAAGTACGCTATTAACTATTAACGTACCTGTCTCTTCCGAAACGAATGAGTACCTCTCAGACGCTCGTCCTACCATCGTTCGGTCAGAGTCT
+
455;7<<9;6@@@=@;?BB;69C>D4A;@=;;5=>>2965@<AAAA>@?5:6:==@ABDB3BAFE?@@BBBAAA<AAA@@@/>:@7?7?CC4ABB6:9;;;?>>C=B;9:8;CC@DCBBCCBCBBBBBBBCB@DC;;8;@====00-0:@;?;??>;??<A>ABBBBA>@@499>=@AAAC=A?=9:::::(9@@B:::BB???<@<@?==8=:88;CC?;;;;:=>4:49:@;@@B>??>?>?@<AB>??A???BA@@@@=@AA?>===A?AB@CCCCB@@@A
@ATNG8:01210:05165
GATGGTAGTGTCAGTGCGCGTCGTCCAGAAGATCAGTAACTCTAGAAGAATTCAGATTTTTAACACGAGAGTAAACGTAAAAAGAAGGTTTTACAAGACTCACGTTAACAATATTGCAGCAGTACGCACACAATCGAAGCGCAGTAAGGATGGCTAGTGTAACTAGCAAGAATACCACGAAAGCAAGAAAAAAGAAGTACGCTATTAACTATTAACGTACCTGTCTCTTCCGAAACGAATGAGTACACATCGTCGTGTCGTGCTACCATCGTTCGGTCAGAGTCT
+
BABC@CBCBBBA?;;=?ABBC?CCC@CBA>ABBBB@;;49==9>?>7@A5:48>>??AAA2A?BBGGEHCCDBB=A;;;@AA0BB@CAEDE=HJC@CCCCCCC::6;?AA>BBB?BBDBCCCBBCBCCCBAADDCCC?BBBBABAB@CACCD@DCDCCC@@=@ABBBC?AA=:::;?@@@@;????BCDDDD)BB?B@?@BBBAA=@<AAAA?><>>BCB?@@@@@BB?B?BCC=CAA>ABABCEAAABBBBBBBBBBCCB???BB?BBBAB?AA>ADBCCCBBB
@ATNG8:01175:05219
GATGGTAGTATAGAGCTCTACATAGTCATTGTTTCGGAAGAGACAGGTACGTTAATAGTTAATAGCGTACTTCTTTTTCTTGCTTTCGTGGTATTCTTGCTAGTTACACTAGCCATCCTTACTGCGCTTCGATTGTGTGCGTACTGCTGCAATATTGTTAACGTGAGTCTTGTAAAACCTTCTTTTTACGTTTACTCTCGTGTTAAAAATCTGAATTCTTCTAGAGTTCCTGATCTTCTGGGTGCGCTACAGTCTCTCTACCATCGTTCGGTCAGAGTCT
+
=:?C:BB@ABCAABCCDDCCCCAAACDCC?BBD>BB?B@BBBAACB@CBBBC?A?@CCC?A;AADCBBCBB=;9999):=8<8:938<AB@CBB?AA49999@>/34=C?=?C>AAC@C@BC9::BBB>AB@@;?>B>>;@@AA??>?AAA<<=>>BB7;15>>>9?A><38>BA=.=6A755222$28=A=05555:?<<;:1////$.../9393/3.3:=;@AA5:59AAACC<??AA9@A???BBBB:99A@AAB?A9=;;;@=AA<??<<===<=
@ATNG8:01177:05200
GATGGTAGAGTATCATGTGTATCTCCAGAAGATCAGGAACTCTAGAAGAATTCAGATTTTTGACACGAGAGTAAACGTAAAAAGAAGGTTTTACAAGACTCACGTTAACAATACTGCAGCAGTACGCACACAATCGAAGCGCAGTAAGGATGGCTAGTGTAACTAGCAAGAATACCACGAAAGCAAGAAAAAGAAGTACGCTATTAACTATTAACGTACCTGTCTCTTCCGAAACGAATGAGTACACACTCTCATATGACACTACCATCGTTCGGTCAGAGTCT
+
44485:ABCCBBBCDDDCCAABCCD>ABD@DAAACB?A>AACCCCD?BB@B?BBBAAABB2ADCCCCCCCB;;;7;CEJIJD3IC@C>BBB7BCB=BBCBBBB;:7;?BB?BBEECCCCCCCCBBBCCCCCC@CCBB?BCCBDCCB?C@CBB@CBBBDCCC?BCC@@A?DB>BBB>A@BBA8@9939AAAA3AA?B899BBBBB?B@BBB?<@=AACCCACDCCBBB@B@CCF?F@@@@BCCDDCCAABBBBBBBBBCBBBBBCC@ECB@@>@D@DCABBBBBB
@ATNG8:01190:05176
GATGGTAGGAGACACGTCGCACACGTACTCATTCGTTTCGGAATGAGACAGGTACGTTAATAGTTAATAGCGTACTTCTTTTTCTTGCTTTTCGTGGTATTCTTGCTAGTTACACTAGCCATCCTTACTGCGCTTCGATTGTGTGCGTACTGCTGCAATATTGTTAACGTGAGTCTTGTAAAACCTTCTTTTTACGTTTAACTCTTCGTGTTTAAAAATCTGAATTCTTACTAGAGTTCCTGATCTTCTGGTGTCGTCTATCATGTACTACCATCGTTCGGTCAGAGTCT
+
@AAA?@BB?DBBBB>;:;=<@@;BB@@@>B@A<B000-/:4:)////::<<8<<<?A=B5;95:5:7<??ABBBAA<?=<<<(336<====1====484=:70*/;;8/0)/66688<;6<:74977::795774>=;><===>=AB;;;A>>8//71///6::7=9A@@A???AA;>;;::/:1818;DDK/>>BEE8=189;;4:>>888-/::=,://-;060//,/;=;=AAA<@8:79;//-/6603///86667<=>?A>>>>@@<>::==9771777===@@A
@ATNG8:01193:05207
GATGGTAGTGTGTCTCTGAGAGTAGTACCATTGTTTCGGAAGAGACAGGTACGTTAATAGTTAATAGCGTACTTCTTTTTCTTGCTTTCGTGGTATCTTGCTAGTTACACTAGCCATCCTTACTGCGCTTCGATTGTGTGCGTACTGCTGCAATATTGTTAACGTGAGTCTTGTAAAACCTTCTTTTTACGACTTACTCTCGTGTTAAAAATCTGAATTCTTCTAGAGTTCCTGATCTTCTGGGATGTGTGCGCAGTGCCTACCATCGTTCGGTCAGAGTCT
+
9;@E@B@@?BACBB@;;BABCCDCCBBB>BB=@AA:@B?CAAA@CEDE@CC@A@@A0000A7<899@<BCCCC?CCEDD5BB=B:::5;CCC@BBBDC;<;CBBDACDCAAA??=?BB?C?????==::4:AAA?BBCCCA??AABB><99:078::=>;?;@>==>???>5::===/>8=8=>?@?/@B;;;A<AB????>88818888(8<==A<?<@A<@@@>>>>=A<@@;;;?:9:@@2;/--9--/:66:?>><>AA=AA???<==8=?BBABD;;
@ATNG8:01195:05185
GATGGTAGGTGCACATGAGTGTATCCAGAAGATCAGGAACTCTAGAAGAATTCAGATTTTTAACACGAGAGTAAACGTAAAAAGAAGGTTTTACAAGACTCACGTTAACAATATTGCAGCAGTACGCACACAATCGAAGCGCAGTAAGGATGGCTAGTGTAACTAGCAAGAATACCACGAAAGCTAGAAAAAGAAGTACGCTATTAACTATTAACGTACCTGTCTCTTCCGAAACGAATGAGTACAGAGAGTACGATATGTCTACCATCGTTCGGTCAGAGTCT
+
///>6:0;69@@A@@@CDCCDCCBC?@AC@CCCDAA>A@CCCCCBB?BB@D@CBAACCCC1B@BBBBGDCCCCC>CBCCDDF2CC@D@DDD;DBB?CCBBBBB998:?CA?BBB?BBCCDCBCCBCCDDCCCACBCB@CBBBBBAA>B@CBB@BCCECBBA?CDCCCA?CC?A?A<>=77729@A@@ACCC3::7:AA@AABBC?C?CCDD@C@DCDCB?B;;;@AB<@=ABC>CCC?AAAABBCCBAAADBCBCCBBAAAAABC>A@A@C;>><>BABBBBAA
@ATNG8:01196:05183
GATGGTAGCGCGACGAGCGTAGACCCAGAAGATCAGGAACTCTAGAAGAATTCAGATTTTTAACACGAGAGTAAACGTAAAAAGAAGGTTTTACAAGACTCACGTTAACAATATTGCAGCAGTACGCACACAATCGAAGCGCAGTAAGGATGGCTAGTGTAACTAGCAAGAATACCACGAAAGCAAGAAAAAGAAGTACGCTATTAACTATTAACGTACCTGTCTCTTCCGAAACGAATGAGTACGATGAGAGAGCTCTCTCTACCATCGTTCGGTCAGAGTCT
+
::8?7:::==BBCCCDCDCCCCBBD>CCC?@BAA;;6:<B@BCCBB@BC?BACCDDCCCC2A=?>???@DCCCF>@=;;;;;*;B>B?CLF:BCB@BCCCCBB;;4;<;<5;@A=AAABCCCCCCCCCAA@A=AA@@<@000@@?B@C?C<;;;BBABA@?=?BBBBC=???:::3:9999,9993::::9(7<8<9>@?@A@A<A;@:;<=A;>>BBB@BBBBCCE?B?BBA=B::6:?@@BBBAA??:99AABF@>>=@@@@@<;;::??@@:@@@000>>>
@ATNG8:01197:05185
GATGGTAGTACATGATAGACGACACCAGAAGATCAGGAACTCTAGAAGAATTCAGATTTTTAACACGAGAGTAAACGTAAAAAGAAGGTTTTACAAGACTCACGTTAACAATATTGCAGCAGTACGCACACAATCGAAGCGCAGTAAGGATGGCTAGTGTAACTAGCAAGAATACCACGAAAGCAAGAAAAAGAAGTACGCTATTAACTATTAACGTACCTGTCTCTTCCGAAACGAATGAGTACTGCGTCTCACTCTCGCCTACCATCGTTCGGTCAGAGTCT
+
@AAC@CBDBCBBBBBCBBBD9;;BBACGI@IBCCBC@B@CCCBBAB?BC?C?CBBBCCCC5C?CCBBBDDCCCC=@@:9999*:A=A?DCC;CEGACABBDDE@@?@?BD@CBB?BCADCCC@BBCCCCBBB=BCAA?ABBABC;;7;?BBC@CBBBCC@@?@CCCCC@BB?BBA=@@@??8A@A>BCCCC3BB?BBBBBCCBB?B?BBBB@B?BBCCD@CCCBACB::;;BD>CBB?BBCCCCBBCBBBBACDCCCDBBB?CCC@BBBBB=BB?AABBBCCBB
@ATNG8:01202:05174
GATGGTAGCGCACACATAGATACAGTACTCATTCGTTTCGGAAGAGACTGGTACGTTAATAGTTAATAGCGTACTTCTTTTTCTTGCTTTCGTGGTATTCTTGCTAGTTACACTAGCCATCCTTACTGCGCTTCGATTGTGTGCGTACTGCTGCAATATTGTTAACGTGAGTCTTGTAAAACCTTCTTTTTACGTTTACTCTCGTGTTAAAAATCTGAATTCTTCTAGAGTTCCTGATCTTCTGGACGCGCGCACTGACACTACCATCGTTCGGTCAGAGTCT
+
><@B?<<<@<<?CCCCDCCC??BBC>;96???7@?AC<BC?B?BCAAABB@@@:997>5;@@?=@@CCBBBCBBA>;;;;;*59.5:=>8BAAC@CCB;@A7;;;BBB?CCCDCBCB7;;B7;5;AABCBBB@BCBD9;;AB<;;A@B@A@::;@?@@A?BA?C@CCCFDCC@@5;;;;;.;@B>;;;;;*;ABCD?CEC;;:A::9:>BBB5CCABAAD9;;9;;ACB;;8;?BAABBC?BBC?BA@;99@999??@AAACBB=B@??B?BD@CCB@@<>BC
@ATNG8:01204:05216
GATGGTAGCGCGACGAGCGTAGACCCAGAAGATCAGGAACTCTAGAAGAATTCAGATTTTTAACACGAGAGTAAACGTAAAAAGAAGGTTTTACAAGACTCACGTTAACAATATTGCAGCAGTACGCACACAATCGAAGCGCAGTAAGGATGGCTAGTGTAACTAGCAAGAATACCACGAAAGCAAGAAAAAGAAGTACGCTATTAACTATTAACGTACCTGTCCCTTCCGAAACGAATGAGTACCTCTCAGACGCTCGTCCTACCATCGTTCGGTCAGAGTCT
+
345;7;CBBB99;BCBBBCEHCCCE>CCC@CCCCCC@B@DCCBBBB@BC@B?BBBBBBBB3C?BBBCCCCAAAA;@@BDFDD5CB?A5;;;.;CD?CCDCCBECC@C@BB@BBC?CBCBBBBECDDCB@@BC?CAAA?BBBBBBBC>@=A::7;A@ABCBC?CCCABA?CC@DBC>?@BBB=???;>==<>.?A?CAAABBAAB8;7;@@B:=:>@CCC?CCBBB=B@B@BBA<A@A=ABCBBBC?CCCACCBBBBB>;;;=AAA<ABA@@;>><@@FBBBBBB
@ATNG8:01207:05199
GATGGTAGAGTACAGTGTAGTAGACCAGAAGATCAGGAACTCTAGAAGAATTCAGATTTTTAACACGAGAGTAAACGTAAAAAGAAGGTTTTACAAGACTCACGTTAACAATATTGCAGCAGTACGCACACAATCGAAGCGCAGTAAGGATGGCTAGTGTAACTAGCAAGAATACCACGAAAGCAAGAAAAAGAAGTACGCTATTAACTATTAACGTACCTGTCTCTTCCGAAACGAATGAGTACTATAGACTATCTGAGACTACCATCGTTCTGTCAGAGTCT
+
?@@A>ACCCCBBBBBBDCCCCCJDD@CCCABBBD@@=@?BBCCCCB?CC@C?BBBBBBBB3B?CDCCCCBCA?>8;=@@AAA2BB@B@FFF;CCCACAABCBC??;@>AC@CCC@CCCCBCCBCCCBCBBBC@CBBB?BBCBBBAA>B@CCC?CCCDCAAA?CCB@@@?BC@AAA<??@@@8@@?;99999(9?>A999BC@@@;?;ABBB;?;?@BBB@CCCAAAB>A>ABD>BBB@A??>BCBBCCDCCBBBCBBAAAACAAA?D=>>A>ABBDDCCBBBBB
@ATNG8:01210:05187
GATGGTAGAGTACAGTGTAGTAGACCAGAAGATCAGGAACTCTAGAAGAATTCAGATTTTTAACACGAGAGTAAACGTAAAAAGAAGGTTTTACAAGACTCACGTTAACAATATTGCAGCAGTACGCACACAATCGAAGCGCAGTAAGGATGGCTAGTGTAACTAGCAAGAATACCACGAAAGCAAGAAAAAGAAGTACGCTATTAACTATTAACGTACCTGTCTCTTCCGAAACGAATGAGTACTGTATCTATGTGTGCGCTACCATCGTTCGGTCAGAGTCT
+
ABAD@DCCABBDBBBBBBCCCCCBB?BCEACCCCBB>B?BBBCCCC@CC@C?BBDBBBBB3B?BBCAAAAACBC<B@AAAAA2BB?BACDC<CDC@CAAACCC@@?@AFD@CBB@BCBBBCCCAAACCBBBC@CBBB?BAAACCCC>B?BCB@CBBBBBCC@CCCCCC@BB?BBB>AACCE=AA@?CCCAA2CC?B>>>CBB@@<><@@A@<@<@ACCC@CBAAABD?B?ABB=B??=?BBABACAAADCCBAABBBBBBBBBB?<?BAAA<??7;;@@@A@@@
@ATNG8:01166:05246
GATGGTAGCTCTGCTCTGACTCTCGTACTCATTCGTTTCGGAAGAGACAGGTACGTTAATAGTTAATAGCGTACTTCTTTTTCTTGCTTTCGTGGTATTCTTGCTAGTTACACTAGCCATCCTTACTGCGCTTCGATTGTGTGCGTACTGCTGCAATATTGTTAACGTGAGTCTTGTAAAACCTTCTTTTTACGTTTAGTCTCGTGTTAAAAATCTGAATTCTTCTAGAGTTCCTGATCTTCTGGTGTCTGATCTGTATCACTACCATCGTTCGGTCAGAGTCT
+
A@CD@DCBBBCCBBCCDBBBCCCCCCCCECBA@BCCC=CC?C?CBDC@@@@CCCCB?BADCCC?C@CEECDCGBB@BCCCC1CD=@@BD@CCAB?BCC@CD;;;CCBD@CCCCCCCB@CCC@C@CBBBBCBC?BBCD?CBBBCCBCBCCBBACCC@B@A?AB?B?ACDDBCBCC?BBBBB:B@D>BBBBB0ABABB<BBCBCBBBBB>ABBC2BBBCC@E@CC?BBDCBBB@B?BBBBBB@CCC@CCBBBCCCCCECCCBBBCDD?BAAAC@CC?ABACBCB88
@ATNG8:01168:05256
GATGGTAGTGTGTCTCTGAGAGTAGTACTCATTCGTTTCGGAAGAGACAGGTACGTTAATAGTTAATAGCGTACTTCTTTTTCTTGCTTTCGTGGTATTCTTGCTAGTTACACTAGCCATCCTTACTGCGCTTCGATTGTGTGCGTACTGCTGCAATATTGTTAACGTGAGTCTTGTAAAACCTTCTTTTTACGTTTACTCTCGTGTTAAAAATCTGAATTCTTCTAGAGTTCCTGATCTTCTGGGATGTGTGCGCAGTGCCTACCATCGTTCGGTCAGAGTCT
+
BBBC@C<<<C9;6@=>>?<@ABCCCCBBBBAA=A???9?C=A?ADDDCBB?BDCDD@C@CDDD@C@CCCCCECFFBAAAA@0@A=ABAA;ACBB@BBCACD;<;BECCACDCCCCBB@BCD@D?CCCCCCCD=CBBB?CCCCCCCCCCCCCBBBB?CCC?CC?C?CCBBCDBBC@C@@@@9@?C=BBBBB2ACBCC>BBCCCCC;;;?BBBC5CBCAA?A?BD@CCCBBBB@D@BBBBBA?B@@@<@000>AA@AADBBBCADDD>BBCCH?CC@CEDCCCBBB
@ATNG8:01170:05265
GATGGTAGAGTATCATGTGTATCTCCAGAAGATCAGGAACTCTAGAAGAATTCAGATTTTTAACACGAGAGTAAACGTAAAAAGAAGGTTTTACAAGACTCACGTTAACAATATTGCAGCAGTACGCACACAATCGAAGCGCAGTAAGGATGGCTAGTGTAACTAGCAAGAATACCACGAAAAGCAAGAAAAAAGAAGTACGCTATTAACTATTAACGTACCTGTCTCTTCCGAAACGAATGAGTACATAGATATACGTATAGCTACCATCGTTCGGTCAGAGTCT
+
444:7<CCCCBCBCBBBBDCCCC?>;@@@=AB@B:;8;?BBCCCCC@AB?B?BCBBBBBB2C?BBBBCCFECBC=B;;9@@@,@B=B=BCC<CCC@CBBBBBBAA?B@CC?BBB?CBBBCDBBBCCBCBCCD@BBAA<ABBCBBBB?C?BBB>BBBCCCCB?BCCBBB@AA>ADC?BBAA@>6<9939=====&=@<??=?BBBCB?B@BCA?:=8<>BBB?BCCCCCD@D?BBD>BBB?BCDDCCCAAABBBB@@?CCCBBBB=>>?BBD@@=@@=@ABDABBAA
@ATNG8:01174:05231
GATGGTAGTATCTGTCTACGAGAGCCAGAAGATCAGGAACTCTAGAAGAATTCAGATTTTTAACACGAGAGTAAACGTAAAAAGAAGGTTTTACAAGACTCACGTTAACAATATTGCAGCAGTACGCACACAATCGAAGCGCAGTAAGGATGGCTAGTGTAACTAGCAAGAATACCACGAAAGCAAGAAAAAGAAGTACGCTATTAACTATTAACGTACCTGTCTCTTCCGAAACGAATGAGTACACACTCTCATATGACACTACATCGTTCGGTCAGAGTCT
+
:9:@;>CCBBBBBBBDCCCCCCBBBACCD@CCBAAB<@=@BCCCBC@CD=?<?>>99999(9>@AACABAAAAA;==<999:)4?:@8BCB;CEF@CCCCCCCDD?B?BC@CCC?BBCCCCCDCCCCCBCBD@CBBB@BBBBBCBB>C@CCC@BBBBCCDD?C@AABB@BB????499999+9==9>?>@@.@A?A>?@DCCCA:>:>@AA;><>@CCC@CBABACG?B?BCC?BBC?BBBBBAAACCDCCCCCBBBBBCCBBBA@?@00,0;7;@AA@B?>?
@ATNG8:01181:05251
GATGGTGTATCTGTCTACGAGAGCCAGAAGATCAGGAACTCTAGAAGAATTCAGATTTTTAACACGAGAGTAAACGTAAAAAGAAGGTTTTACAAGACTCACGTTAACAATATTGCAGCAGTACGCACACAATCGAAGCGCAGTAAGGATGGCTAGTGTAACTAGCAAGAATACCACGAAAGCAAGAAAAAGAAGTACGCTATTAACTATTAACGTACCTGTCTCTTCCGAAACGAATGAGTACTACTCTCAGAGACACACTACCATCGTTCGGTCAGAGTCT
+
AAAC>@@@@:>@;;AABCCCBCBB@CEEACB@@@C@C@CCCBBAA<AA?A?AA?@?BBB1?;?BAAABBA9::2999=>>>+>A<@29:9&5;@;AACCCCCBB>B>@@<@;;6;@BABBBCFCCCCCCCC?B@@A@CCCCCCBB?A?A;;7;CBCCCCC?CCCCCC@AA>ACC;??A@@9?89299:::(8A=BBBBBB@@@7;7;A@?;>;==AAA?CBBAAAC6:6:@@;@BB?BBBCABBBBBBBBAAAAABBCCE?>?C=>96--)--)-3666:>>?
@ATNG8:01185:05267
GATGGTAGCTCACGTACGTCACACGTACTCATTCGTTTCGGAAGAGACAGGTACGTTAATAGTTAATAGCGTACTTCTTTTTCTTGCTTTCTGTGGTATTCTTGCTAGTTACACTAGCCATCCTTACTGCGCTTCGATTGTGTGCGTACTGCTGCAATATTGTTAACGTGAGTCTTGTAAAACTTCTTTTTACGTTTAACTCTCGTGTTAAAAATCTTGAATTCTTCTAGAGTTCCTGATCTTCTGGAGATACATATGATACTCTACCATCGTTCGGTCAGAGTCTA
+
555<68=BAB<AA@@ABBBAA@BBDDBBBBBB@CDCH>CCAC?BBBBCBB>BCA@@<A000=?8?<??BBBBBBB@BBBCC2AA@?===7///??6::B>AB9??>?8938==>?>>>=ACC=B=>=>==;::=@@??;?@@A>>>@ABB@???>=4:;;5;A=C<??B886A=<795668(6=67////(/5---'-(-4---566;98777(5./(/5/53;;6=???@@A<?<?@@<==///=9====>>>>AAAAA===AAAA;???AD=>>;>999656666
@ATNG8:01190:05224
GATTAGTATAGAGCTCTACATAGTACTCATTCGGTTTCGGAAGAGACAGGTACGTTAATAGTTAATAGCGTACTTCTTTTTCTTGCTTTCGTGGTATTCTTGCTAGTTACACTAGCCATCCTTACTGCGCTTCGATTGTGTGCGTACTGCTGCAATATTGTTAACGTGAGTCTTGTAAAACCTTCTTTTTACGTTTACTCTCGTGTTAAAAATCTGAATTCTTCTAGAGTTCCTGATCTTCTGGGTCTACGCTCGTCGCGCTACCATCGTTCTGTCAGAGTCT
+
::::DCCCBBBBBB;99B>:9;BC@@BB@@;;;4:=555.58>A>>>CC@CCA;:5;:=?>@?C>BBCA@@@3944====+8>8@9:919AAA?AAA9><,00:???<?CCBB=>:<AAA=A;A???@:963999:-//=<@@@@@@??=;;;A=AAB<>=9=;;;;;AAABB:=>@??3?=A9::::9)9=:;;166>=>=>;:;<=;<;)7//.;274>>:>;:;888289>==>>>577BA:???A>=>>:::///@@=?@=@?>>><??>>>AA@???@
@ATNG8:01195:05259
GATGGTAGAGTATCATGTGTATCTCAGAAGATCAGGAACTCTAGAAGAATTCAGATTTTTAACACGAGAGTAAACGTAAAAAGAAGGTTTTACAAGACTCACGTTAACAATATTGCAGCAGTACGCACACAATCGAAGCGCAGTAAGGATGGCTAGTGTAACTAGCAAGAATACCACGAAAGCAAGAAAAAGAAGTACGCTATTAACTATTAACGTACCTGTCTCTTCCGAAACGAATGAGTACTGTATCTATGTGTGCGCTACATCGTTCGGTCAGAGTCT
+
:<<A?AA@A;94;77///97;;ABBBEE@BA@@;;4;=;;9CCCC@DD?B@DDBA@>@@*:5;ACBBABFAAA>BCDDCCC2CC@B=BAA4:9A?@AA<@@@BCAC@CB?B??9?@@?@@@@;;;BA<;6929@9929?>/0/00+/5=/515<<666=B<9:99:<27813<:287333(7;;133773'3<3334<B8<>C>A=AAA?;?<;;AAA;@B@@@BB>A<@@B=BCC?;;;@?AADBAA@B???@?>>>@BBBBAB@@?@377:>=????ABB
@ATNG8:01196:05236
GATGGTAGCTCACGTACGTCACATGTATTCATTCGTTTCGGAAGAGACAGGTACGTTAATAGTTAATAGCGTACTTCTTTTTCTTGCTTTCGTGGTATTCTTGCTAGTTACACTAGCCATCCTTACTGCGCTTCGATTGTGTGCGTACTGCTGCAATATTGTTAACGTGAGTCTTGTAAAACCTTCTTTTTACGTTTACTCTCGTGTTAAAAATCTGAATTCTTCTAGAGTTCCTGATCTTCTGGGATGTGTGCGCAGTGCCTACCATCGTTCGGTCAGAGTCT
+
8:DE;BBBBBBB;:9CCCDCCCCCCCBB?BCC?CCCB9BB=?<@CCBCBC@BCBAB?B>?ACC@C@CCCBBBBBB?AAAAA2BB@BBDC=CAAA<AAC@BB<???ABB?BBBAAABB@BBB?A=BBBBBB===>=>><>@@A@??A>@>;;<>>>:>??<?A<?<?@>>>???@<@@BBB5B;?::::::+9>8991:77///=::=:?>>>/=;;;B=B<==:>AAA>>><@;>>@@@@866>>6=///=:9=>>ABBAA<AAA;@@AAC:==<@AAAAA@@@
@ATNG8:01197:05264
GATAGGCGTGTGAGAGTCTGCCCAGAAGATCAGGAACTCTAGAAGAATTCAGATTTTTAACACGAGAGTAAACGTAAAAAGAAGGTTTTACAAGACTCACGTTAACAATATTGCAGCAGTACGCACACAATCGAAGCGCAGTAAGGATGGCTAGTGTAACTAGCAAGAATACCACGAAAGCAAGAAAAAGAAGTACGCTATTAACTATTAACGTACCTGTCTCTTCCGAAACGAATGAGTACGATGAGAGAGCTCTCTCTACCATCGTTCGGTCAGAGTCT
+
:99AA>A@A@DDDDCCBBBBBD>CDC@DCBCCC?C?BBCBCCC@BB@B@CBA;;;;;.<?BCCBBCCCBBB=A@==<>>.>?=A9>??5?AB?BBBBBBC::99?BB?BB>;>@@??????@@@@@>>@:@>>>;AAAA>>==9>;A>B>B==>CCBB=ABBBBB?CC?ABB=?>888+:@@<ABCCB2::49@@@=>=DC;A;@A@A<A<>??@B=A???>>>;@=BBB:;?>>ABBCBBBCC>>>BBBBBA?==>@@@@@:@@@>>7=;:>>>>@A@;;
@ATNG8:01204:05226
GATGGTAGCACGAGTCACTCATATCCAGAAGATCTGGAACTCTAGAAGAATTCAGATTTTTAACACGAGAGTAAACGTAAAAAGAAGGTTTTACAAGACTCACGTTAACAATATTGCAGCAGTACGCACACAATCGAAGCGCAGTAAGGATGGCTAGTGTAACTAGCAAGAAATACCACGAAAGCAAGAAAAAAGAAGTACGCTATTAACTATTAACGTACCTGTCTCTTCCGAAACGAATGAGTACGATGAGATCTCGTGTGCTACCATCTTCGGTCAGAGTCT
+
<;44.444::;;555555<<4444:.544.499;55.5.599;;<<8<>9=86666===>+>9<<;><998000,0077777'/4.4.555&555.5;55/;///)-3--(///39:785555;555=55595;;//+/999;<<;8=89::5:::><<<>24443994333(37738778;1///(//////#/;4;88888:55350...3272..59838554889)/)/8:(//76::3339;33398888==;:2228889959999455/5665535..
@ATNG8:01212:05257
GATGGTAGTGTCATATGAGAGTGTGTACTCATTCGTTTCGGAAGAGACAGGTACGTTAATAGTTAATAGCGTACTTCTTTTTCTTTGCTTTCGTGGTATTCTTGCTAGTTACACTAGCCATCCTTACTGCGCTTCTATTGTGTGCGTACTGCTGCAATATTGTTAACGTGAGTCTTGTAAAAACCTTCTTTTTACGTTTACTCTCGTGTTAAAAATCTGAATTCTTCTAGAGTTCCTGATCTTCTGGGATGTGTGCGCATGCCTACCATCGTTCGGTCAGAGTCT
+
///<9<AABBBBB@@@CBBBBBBDDGCBBB;:;;CDB<@@<?8>>>>;AB=BBA<<797@@@A?B?CCBBD:96?9;;@@@+;;;6;:<@4<<54.45525;.5666>D?BBCCCCGJ@CCC@C?BBBBBCCC?CCBB=ABBAABCCDBCBDCDBB>;;;?BB?A6;;@@@@BAB=B:;;;;';:A:;:;;:*;?BBB:@:;:@@@;99;?>?>,?;:9979?DE@AAAAA@B@B?CCECBB?BBAA<A;;;;AAADBBBAA=ABC?CCCBBABB?BBABBBBCC
@ATNG8:01166:05312
GATGGTAGGCGAGAGTGAGACGCAGTACTCATTCGTTTCGGAAGAGACAGGTACGTTAATAGTTAATAGCGTACTTCTTTTTCTTGCTTTCGTGGTATTCTTGCTAGTTACACTAGCCATCCTTACTGCGCTTCGATTGTGTGCGTACTGCTGCAATATTGTTAACGTGAGTCTTGTAAAACCTTCTTTTTACGTTTAACTCTCGTGTTTAAAAATCTGAATTTCTCTAGAGTTCCTGATCTTCTGGTGAGATATGCATGATGCTACCATCGTCGGTCAGAGTCT
+
/8;;488<58444444:;;;;;;;;;;;;;?A9A;00-.:6:*.--555969::<A=A=AABC?B?BBBAAA:9?4<<;<;,<@9888=2:;AB?BBD?BC@BBBBCB@BCBABBBB@BCA=A>@@@;;9<<:@@AA9==>A>=<>>>?==9998*//5/55/745557969:;.2287:,:/7179999*9==>?9?=BAA@>=<888)8888(8::7:)--(----666,-)-)--499@:>=A<>>>AA;;;AA?888===>964;66----)-779<<///
@ATNG8:01173:05303
GATGGTAGTGCGTGAGAGAGAGACCAGAAGACTCAGGAACTCTAGAAGAATTCAGGATTTTTAACACGAGAGTAAACGTAAAAAGAAGGTTTTACAAGACTCACGTTAACATATTGCAGCAGTACGCACACAATCGAAGCGCAGTAAGGATGGCTAGTGTAACTAGCAAGAATACCACGAAAAGCAAGAAAAAAGAAGTACGCTATTAACTATTAACGTACCTGTCTCTTCCGAAACGAATGAGTACATAGATATACGTATAGCTACCATCGTTCGGTCAGAGTCT
+
?>;<:==<<>=<;;;=<@C@@@00+/-837.///7727)49<@@@B@BA<:6..-(-6888+818:;<A@=8:993///////$//)4.444&5559?==B>A>88*,),,,,2(,-7799:;=>?>BA?:;6;A@@<@AAAB@@?@D@CBC>BBDCCCDD@CBB@A@>AAABAA=@@9:::+:::3:ABCDC)CE@??>AAB?@??B?BC@@:>:=>BBB?;<;@@CC@E?ABC=ABA?@@@@@ECCCCCCBBAABCBBAAAAAAA<A@??B?AA>ACBBBBAAA
@ATNG8:01179:05298
GATGGTAGGACGAGCGTCTGAGAGGTACTCATTCGTTTCGGAAGAGACAGGTACGTTTAATAGTTAAATAGACGTAACTTCATTTTTCTTTGCTTTCGTGGTATTCTTGCTAGTTACACTAGCCATCCTTACTGCGCTTCGATTGTGTGCGTACTGCTGCAATATTGTTAACGTGAGTCTTGTAAAACCTTCTTTTTACGTTTACTCTCGTGTTAAAAATCTGAATTCTTCTAGAGTTCCTGATCTTCTGGGTCTACGCTCGTCGCGCTACCATCGTTCGGTCAGAGTCT
+
9:9<;@@B=@;;=<<<;555;8993////7794;:991//)/2/////7;7565777)/)///7)//)555555//4992///<<<+;;<,//;9077//)//-(-7)////7;6;;<>=<==7;;?;?9C?AAACBC?::9A;=:9:B>=>@>999>9==8===249393;;0////:<8;////&/)/)/////$/7;<<09///77779;9==<=(95555.5555.5>9994<7<7<=:::<8<>@@:@999@@BC:::CCBADC@@<@A98:?@@=A;:9@@99:
@ATNG8:01179:05305
GATTAGTATCTGTCTACGAGAGCCAGAAGATCAGAACTCTAGAAGAATTCAGATTTTTAACACGAGAGTAAACGTAAAAAGAAGGTTTTACAAGACTCACGTTTAACAATATTGCAGCAGTACGCACACAATCGAAGCGCAGTAAGGATGGCTAGTGTAACTAGCAAGAATACTACGAAAGCAAGAAAAAAGAAGTACGCTATTAACTATTAACGTACCTGTCTCTTCCGAAACGAATGAGTACTATAGACTATCTGAGACTACCATCGTTCGGTCAGAGTCT
+
89:;CBBB;<<CCBBBBBAGGHEA99;@CBBCCDC?BBBBBBB?BB?B>BBBAABBB2B@DDAAABBB@@@;?>@;@@D1AB?B:BBD;DCDADCCBCCB;;;0;>CDGCCC?BBBBBBCCDGECDB@@@=AAAA>A@CCCCBB?C?B;;7;BBBBDDD@DCCCAA?BB?ABB999AAA;@@@;:9999:%9>;?DCCA?AA>=C<AAAA;@;@?BBC@@@@@@BC?B?AA@:A??=?BCCCBBBBBBBBBCBBBBBBBBCCCC?BBBBB?BB@CBBBCBB>>
@ATNG8:01181:05301
GATGGTAGTGTGTCTCTGAGAGTAGTACTCATTTGTTTCGGAAGAGACAGGTACGTTAATAGTTAATAGCGTACTTCTTTTTCTTGCTTTCGTGGTATTCTTGCTAGTTACACTAGCCATCCTTACTGCGCTTCGATTGTGTGCGTACTGCTGCAATATTGTTAACGTGAGTCTTGTAAAACCTTCTTTTTACGTTTACTCTCGTGTTAAAAATCTGAATTCTTCTAGAGTTCCTGATCTTCTGGACGACGCGCACTGACACTACCATCGTTCGGTCAGAGTCT
+
34:>9>CCCCBB@?;;;CBCBDBBBBBBBCBA@<;;;6;E=C?CAACCCC@DC@@?=??AA??=??@?@AABBBC?BBCCC1??<??AA=AA?>;>AB>BB?AAABBA>BAAAB?@@<@@@<@=AA>>>>>>=@@@A;>>>?@??;;<AAA@??A<>;;58808:>AA?>>>@A9>8888,8:?6;;BBB/?>BBD6==BD@===7818A@@/A;;;A=A<@@<@@@@@AA=A=A??@@@<@@@<@A:::????????A>>===>:>>?>><==:>@@@@????
@ATNG8:01185:05282
GATGGTAGAGTACAGTGTAGTAGACCAGAAGATCAGGAACTCTAGAAGAATTCAGATTTTTAACACGAGAGTAAACGTAAAAAGAAGTTTTTACAAGACTCACGTTAACAATATTGCAGCAGTACGCACACAATCGAAGCGCAGTAAGGATGGCTAGTGTAACTAGCAAGAATACCACGAAAGCAAGAAAAAGAAGTACGCTATTAACTATTAACGTACCTGTCTCTTCCGAAACGAATGAGTACGTGTGACGTACGTGAGCTACCATCGTTCGGTCAGAGTCT
+
<<BB?BCCCCBBBCCBCCCCCCCBB?BBC?CBBA@@@B?BCMCCDC@@?<?;?>??@@@@2A?BBBBBBCBBBC7?=;;:;;*4>9=<B@B1BCDECBBBDDD@@=@?BB?BCC@BBBCDCCCCBBDCCC@@>?C@@>BBBABB??=A@CCC@BBBDDBBA?BBBBBB?BB?999:<==??8<>>;99:::(7@;A8::CBB??:=:==AA6:7:>BAC@CABBDEC?B?BBA<AAA?BBBCCCEBBBBBBBBCCBBBDBBBBBB@BAAAC@AA>ACCABBBBA
@ATNG8:01186:05312
GATGGTAGTCTCAGATAGTCTATAGTACTCATTCGTTTCGGAAGAGACAGGTACGTTAATAGTTAATAGCGTACTTTCTTTTTTCTTGCTTTTCGTGGTATTCTTGCTAGTTACACTAGCCATCCTTACTGCGCTTCGATTGTGTGCGTACTGCTGCAATATTGTTTAACGTGAGTCTTGTAAAAACCTTCTTTTTTACGTTTACTCTCGTGTTAAAAATCTGAATTCTTCTAGAGTTCCTGATCTTCTGGGTGTATCAGCGAGTATCTACCATCGTTCGGTCAGAGTCT
+
?BBB@CCCCCBCBBBABB;;;CCCBCA@@A;;5;;;A9@@?@?CBBCJBA=<@@00,/4:::B@BACCGCBAA;;;,994444#44.44444&4;;<9>6646D69:A@AC@BCCCCCAA?@@@+0,0@@BCEBB@BCHDAFBBBBBBBC@@ABCBDD@;;;=;;<.;;@@AA@@@@A;@;;;;;*;;A;AABAAA)@BCCC>AAB;;;;;9B?BBAB0>;;:>=A?BC@BBBAAAB?B@BBBCBC?A;;;7;CBCBBAAACCBBBEFFFJ?><<00+0>@BADFBBBCC
@ATNG8:01186:05314
GATGTAGGCACTGCGCACACATCCCAGAAGATCAGGAACTCTAGAAGAATTCAGATTTTTAACACGAGAGTAAACGTAAAAAGAAGGTTTTACAAGACTCACGTTAACAATATTGCAGCAGTACGCACACAATCGAAGCGCAGTAAGGATGGCTAGTGTAACTAGCAAGAATACCACGAAAGCAAGAAAAAAGAAGTACGCTATTAACTATTAACGTACCTGTCTCTTCCGAAACGAATGAGTACTACTCTCAGAGACACACTACCATCGTTCGGTCAGAGTCT
+
9>099::7<@@?@@@ABBCCCCCD>DBB>@@BCAB@BAECCCCA@<@C7;5;A?;9::;'::=<:A<AAC??@<99;?AAB1@C@C:CCC;BABABCCBA<<//*/39939/626<>CBCBCCCCCDCCCC?A@@@<@@@AAABC@D@CBC@BCCCCBCA?CCDBBB>AA>BAA<>>B@?97775789999%9?<<:79A>=66163///959599BCC?CB@@@?@;@;???9?BA89:989ABAAAACCBBB@??BBBBB???=B@=>=9=>;<=<==>;;;
@ATNG8:01190:05271
GATGGTAGAGAGACTGTAGCGCACCCAGAAGATCAGGAACTCTAGAAGAATTCAGATTTTTAACACGAGAGTAAACGTAAAAAGAAGGTTTTACAAGACTCACGTTAACAATATTGCAGCAGTACGCACACAATCGAAGCGCAGTAAGGTGGCTAGTGTAACTAGCAAGAATACCACGAAAGCAAGAAAAAGAAGTACGCTATTAACTATTAACGTACCTGTCTCTTCCGAAACGAATGAGTACGATGAGATCTCGTGTGCTACCATCGTTCGGTCAGAGTCT
+
455C;>CCBBAABC@A@CCCBBBBB<BBB?BECBAC@B?BDCAAAC@CC>A>ABCBCBBB3B?BAAACBBB<<<7=>?CEEG5BA=A5;;;6;CCACCCCCECCC@C@CC?BAA?BABBBCCCCCECCCCBB@CCBB>A@??AAA<6=;00-0@@@A@AB?ADBBCB@CC@@@@?BBFEF>???>@@@@@2@A?B???BAABC:;;;CBB7;8;BBBB>?@@DADB?B?ACC>CDD@CCBBBBBCCCAAABBBBBBBB===>BB>BBBBB?BB>AACDBBBBB
@ATNG8:01191:05278
GATGGTAGTGATACAGATCAGACACCAGAAGATCAGGAACTCTAGAAGAATTCAGATTTTTAACACGAGAGTAAACGTAAAAAGAAGGTTTTACAAGACTCACGTTAACAATATTGCAGCAGTACGCACACAATCGAATCGCAGTAAGGATGGCTAGTGTAACTAGCAAGAATACCACGAAAGCAAGAAAAAGAAGTACGCTATTAACTATTAACGTACCTGTCTCTTCCGAAACGAATGAGTACCTCTCAGACGCTCGTCCTACCATCGTTCGGTCAGAGTCT
+
@;AC@CCBBBBABABCCBBBDDGEE=@@D@CCCBBB?B?BBCBBCD@CC?B@BCBA@@??+?@CCCAACBCAA@:@@=@@@@1@C?C7;;;6;AC@CAAAHCCBB@B@CD@CBC@CBBBCDCCCBBBCCCBD=CCCC=BACDCCA@<AADDD?BCCCCCCC?CBBCCC@AA>ABB?BBCCC>A@@:>>=>>1>A?B?>>BBBBB@B?BBCC?B?BACDE@BBBCBBB@B@ACD>CCC?CAAACCD?A@@BBBBBBAAAACC?AAC?CB>;A>AB?BBCCCCBAA
@ATNG8:01194:05284
GATGGTAGGACGAGGTTTGAGAGGTACTCATTCGTTTCGGAAGAGACAGGTACGTTAATAGTTAATAGCGTACTTCTTTTTCTTGCTTTCGTGGTATTCTTGCTAGTTACACTAGCCATCCTTACTGCGCTTCGATGTGTGCGTACTGCTGCAATATTTGTTAACGTGAGTCTTGTAAAACCTTTCTTTTTACGTTTACTCTCGTGTTAAAAAATCTTGAATTCTTCTAGAGTTCCTGATCTTCTGGATATGAGTGACTCGTGCTACCATCGTTCGGTCAGAGTCT
+
3444.444.5=556:==3::844.44445;;8;;;<5<<7<.55//7//)/::795:7544838.33489:<<=6;9999(99.54<<3::==26/84::+///988677:<<===:=<://+/;0//77:525----7789::=433:773<,3333(32+2+262237;37038<>;&3,33(38;<=+88;;;/3/99///888399888$333.5>8=:==:<==;6657<7:;987:)//92778/4/:////-,**,,,,/)444447=>066<;;:::8
@ATNG8:01199:05287
GATGGTAGTACATGATAGACGACACCAGAAGATCAGGAACTCTAGAAGAATTCAGATTTTTAACACGAGAGTAAACGTAAAAATAAGGTTTTACAAGACTCACGTTAACAATATTGCAGCAATACGCACACAATCGAAGCGCAGTAAGGATGGCTAGTGTAACTAGCAAGAATACCACGAAAGCAAGAAAAAGAAGTACGCTATTAACTATTAACGTACCTGTCTCTTCCGAAACGAATGAGTACGTGTGCGACGTGTCTCCTACCATCGTTCGGTCAGAGTCT
+
45;L@DDCCCBBBBBCBBBC9<;DD@CDD@CCCCBB?B?ADICCBA=AA@C@CBA9::;;*9>DCCCCCCCDDD>AA@@CCC5A@@C@ECC;CCD@CBBAECB::8;7;E@BCB?BBEECC?CCBBBCAA@@>@CDD@BBBBCCBG?B@BCC@BBCCBBBB@CCBBBB@BA?BA@;@A999/9;;<;9999)8@?BA@@BBBBC>@>@CCC@B@BBBBB?BBBBBBB?B?BCD>BBB@;;:CCCBCBBBBBBBBBBBBBBB>BBB>B===B?BB?BCCCBA?<<
@ATNG8:01213:05306
GATGGTAGAGTATCATGTGTATCTCCAGAAGATCAGGAACTCTAGAAGAATTCAGATTTTTAACACGAGAGTAAACGTAAAAAGAAGGTTTTACAAGACTCACGTTAACAATATTGCAGCAGTACGCACACAATCGAAGCGCAGTAAGGATGGCTAGTGTAACTAGCAAGAATACCACGAAAGCAAGAAAAAAGAAGTACGCTATTAACTATTAACGTACCTGTCTCTTCCGAAACGAATTACTACTCTGCAGAGACACACTACCATCCGTTCGGTCAGAGTCT
+
:55C:>BBCCCBBBCBBBCCCCCCC>@@C@CBBBBB?A=??BBCCC?CB?C@CCCCCCCC5C@DCCCCCGCCCC=CCCCCCC1CC@BBDDD4ABC?DCCCA@@994;>AB?BBB>ABBCCBBBCFCCBBBCD=BBCD=BBBBBBBC@C?B@@>@CCDCCCC@ABBBBB?AA=AA@9;;787*9>>;99:9:9%9@<<:79ABBAB?B@CAB?:>:=ADDC@BBBBBCC@A=000+000+0:==AA=>>0//9986;8::333875;7807@<?=8?9@@<B@@A
@ATNG8:01167:05343
GATGGTAGGCGAGAGTGAGACGCAGTACTCATTCGTTTCGGAAGAGACAGGTACGTTAATAGTTAATAGCGTACTTCTTTTTCTTGCTTTCGTGGTATTCTTGCTAGTTACACTAGCCATCCTTACTGCGCTTCGATTGTGTGCGTACTGCTGCAATATTGTTAACGTGAGTCTTGTAAAACCTTCTTTTTACGTTTACTCTCGTGTTAAAAATCTGAATTCTTCTAGAGTTCCTGATCTTCTGGCGCTCTGTCACGTCTGCTACCATCGTTCGGTCAGAGTCT
+
=??@9<>C9:<6==BBCCCDCCCCCCFCCCBA?ABBB>CCAC@CBCBCCB?BBA;:7;?BBBB?B@BBABBAA@C989C=A1AC@DAAA=ABBF@CCC@CD>>>?B@@=ABBBBBBB?BCA;?;AA>==88:9==AA;?>AAAAAAA??;;;@@B7:;=:=>;>:;;;@@ABBE677@@?/?:>5;;===/>>?>>6=::999<=<<;<===,=///9393=A=A>==@@@=A=B@@===7;:<;@???@AABA>;;;B>>>??A<??>>><@A=A?>>>@?>>
@ATNG8:01169:05327
GATGGTAGCTATACGTATATCTATGTACTCATTCGTTTCGGAAGAGACAGGTACGTTAATAGTTAATAGCGTACTTCTTTTTCTTGCTTTTCGTGGTATTCTTGCTAGTTACACTAGCCATCCTTACTGCGCTTCGATTGTGTGCGTACTGCTGCAATATTGTTAACGTGAGTCTTGTAAAACCTTCTTTTTACGTTTACTCTCGTGTTAAAAGTCTGAATTCTTCTAGAGTTCCTGATCTTCTGGACAGAGTGTGCAGATACTACCATCGTTCGGTCAGAGTCT
+
944>8<@<<;;:>>@;<;;;>CC:66;;>>A@;ACBB?CIAC@BBBEDCC@CCAAA7;:;BCDAE?BBCBBBCA@;89:99)3?4>9:::&7<=@<BAA>AB>@?A?:95:ACBBBBA>BBA?B?9:8A==>?<?@BB:==@>>=A;;:>>>?A@@<;;;===:>=AA??;;;BB7:6;:;-;+/+/=@@@,<<///*88>=>=@@8838AA/?@;<;@=A=?@:=>C@A@@<A<AA@@=<9=DD=B?>?A>>>@AA@;;;;@>=>=B>>>B:==;>=BBCDCBB
@ATNG8:01169:05350
GATGGTAGCGCACACATAGATACAGTACTCATTCGTTTCGGAAGAGACAGGTACGTTAATAGTTAATAGCGTACTTCTTTTTCTTGCTTTCGTGGTATTCTTGCTAGTTACACTAGCCATCCTTACTGCGCTTCGATTGTGTGCGTACTGCTGCAATATTGTTAACGTGAGTCTTGTAAAACCTTCTTTTTACGTTTACTCTCGTGTTAAAAATCTGAATTCTTCTAGAGTTCCTGATCTTCTGGATAGCGACGCGATATACTACCATCGTTCGGTCAGAGTCT
+
44<@=?@BBB<;6BCCGDDCC:;;:A?;<D;;6;ABC<AB7;49::995516;<@C?B=@AA>8?9=@965@@?A<;;;;;*;@<>:=<4566?:?@@:?E@CCCCCC@CCCCCCAB?@CC?C@CBBBBBBC@CCCC?CCCCCCCCBCCCCDBBA?CCC?CB?B@CCBBCCCBB?ABAAB9A=B;;;:;:*:BBCC=CBCCCDCCBA4::::*:AABB>A<A@=ABAABBB@B@CCCCCC@@@A?BBBCBCCICCBDCCCBBBBE@CCBAA<@@=AA@AA@@@@
@ATNG8:01170:05321
GATGGTAGCGCACACATAGATACAGTACTCATTCGTTTCGGAAGAGACAGGTACGTTAATAGTTAATAGCGTACTTCTTTTTCTTGCTTTCGTGGTATTCTTGCTAGTTACACTAGCCATCCTTACTGCGCTTCGATTGTGTGCGTACTGCTGCAATATTGTTAACGTGAGTCTTGTAAAACCTTCTTTTTACGTTTACTCTCGTGTTAAAAATCTGAATTCTTCTAGAGTTCCTGATCTTCTGGAGATACACATGATACTCTACCATCGTTCGGTCAGAGTCT
+
?@@E@CBAAACCCCCCDDCEEDBBBCCCCDBB?BBBE>CC>B?BCCCCBB@CDCBB@C@CCDC?C@CCCCBBBBB=@AAAA0;:7<ABD=BBCB@BBB?BC9;;ABCC@CCCCCCCC@BBC<?;A@AAABBD@CCBB>BBBBCCCCCCCCCBA;;6;;;5;@<@7<<BDCDCDD@CCDCD;C@C?@AA@@0@BABB;::DGFEDBBB@CDDD5CCBCC?B?BC@CBDCCBB?B?BBBDDD>AACACCCDCCCBBBCCCCCCCBBB?BBBBD@BB?BCBABCC@@
@ATNG8:01174:05336
GATGGTAGTACATGATAGACGACACCAGAAGATCAGGAACTCATAGAAGAATTCAGATTTTTTAACACGAGAGTAAACGTAAAAAGAAGGTTTTACAAGACTCACGTTAACAATATTGCAGCAGTACGCACACAATCGAAGCGCAGTAAGGATGGCTAGTGTAACTAGCAAGAATACCACGAAAGCAAGAAAAAAGAAGTACGCTATTAACTATTAACGTACCTGTCTCTTCCGAAACGAATGAGTACCTCTCAGACGCTCGTCCTACCATCGTTCGGTCAGAGTCT
+
8:?@>ABCBBBB965;===A?;9543955./96--,(,(,2,--899579.4.445<>>>@@%605;:::<::99808954:9:'4@3=5?AA4BBA?AB;;9@@00-0;@@<@BA=@BBBCCCCBBBCCBBAB?BCCC?BBBBBB??=A@CCC?BABCDCAC?CBBBBB@BB>AA@299999,9<<<@@A@@@'<505...559>>;<:8>>A6868?GGFAHCCCBCC@C?BCD>CDD@CBCCCAA????BBBCBBB@@?BB=B@B?CCCBC?BB@CCCCDDBBB
@ATNG8:01175:05327
GATGGTAGACACGTGTGCTCTCTCGTACTCATTCGTTTCGGAAGAGACAGGTACGTTAATAGTTAATAGCGTACTTCTTTTTCTTGCTTTCGTGGTATTCTTGCTAGTTTACACTAGCCATCCTTACTGCGCTTCGATTGTGTGCGTACTGCTGCAATATTGTTTAACGTGAGTCTTGTAAAACCTTCTTTTTACGTTTACTCTCGTGTTAAAAAATCTGAATTCTTCTAGTGTTCCTGATCTTTCTGGGTCTCTCTCTCTCGCACTACCATCGTTCGGTCAGAGTCT
+
ACBB@BCBBBA;;9A;5:BCBBCDDCFCCCCC@ECCD=BB@C@BBBCDBB?BCBBA?B?BBCC@C?BBAAABAA@?98888(9=<@87719A??9???<?B?B???BAB=BBBBBBCC?BAD;?<>==>;==@<@@AA<>=>AAAA==>B>>=>>@;>>>=@@@5>=ACA==@@AA7?;AAA2A7;6:6>>>,<=566*//<:;:<>::188888%8778=584:A<??AAA@@<@<@A@@;;:6:A?A9?:;;;;;AAAA@===AAAB<AAAAA<??<>><=98///
@ATNG8:01181:05334
GATGGTAGTATAGAGCTCTACATAGTACTCATTCGTTTCGGAATAGACAGGTACGTTAATAGTTAATAGCGTACTTCTTTTTCTTGCTTTCGTGGTATTCTTGCTAGTTACACTAGCCATCCTTACTGCGCTTCGATTGTGTGCGTACTGCTGCAATATTGTTAACGTGAGTCTTGTAAAACCTTCTTTTTACGTTTACTCTCGTGTTAAAAATCTGAATTCTTCTAGAGTTCCTGATCTTCTGGCGCGTATGTATGTCGCCTACCATCGTTCGGTCAGAGTCT
+
:49@5:B@@@A=BBCCCBABAAABCBA@AC;;;;CDD<BB=@=@@@BBCB@CC@@??A=@@@?<?<??AA@AB@@=@@@@@2@@>BCCC>BBBB?BBB?CC?CBAB==:>CC889@A=AAA<A<???:::??=AAAD:???AAA@@@@@@AA888:>>>;??8;8<AA>>?>?F8;;@CF5?;?:=====+=>>>?386?@@???AA1////(////=-/,8@=@>>>@@@:=:=CBBBC;>>A:>=>>?>>;;;?A@>::536923---=477033;>;:;//
@ATNG8:01181:05358
GATGGTAGATACTCGCTGATACACCCAGAAGATCAGGAACTCTAGAAGAATTCAGATTTTTAACACGAGAGTAAACGTAAAAAGAAGGTTTTACAAGACTCACGTTTAACAATATTGCAGCAGTACGCACACAATCGAAGCGCAGTAAGGATGGCTAGTGTAACTAGCAAGAATACCACGAAAATCAAGAAAAAAGAAGTACGCTATTAACTATTAACGTACCTGTCTCTTCCGAAACGAATGAGTACACACTCTCATATGACACTACCATCGTTCGGTCAGAGTCT
+
::@C@CCABBCDCBCBDCCBBBEEC>CCC@BBBC??>@?BAB@@@B@CB@D?AAA?@???.?=AABBBBBCBAA=>>@AEEE5CC?C5;;;.;CD>BBCCBBC;::0;=AA>BBD@CCBBBCCBCCCCBBBBD@DCBB>@?BEFD@@>B@BAB@CBAACCCD@BBBBBB@??;?BA;>>9999+9==9999999%:<9<ACBCB@>><><?>EE;>;>@CBB?BBBAAAB=A=AAA:ABB>??CCCCGBBBBBBCBBBB?BBBBCCBB?BB????BB@CA@ABBBBA
@ATNG8:01185:05337
GATGGTAGCTCTGCTCTGACTCTCGTACTCATTCGTTTCGGAAGAGACAGGTACGTTAATAGTTAATAGCGTACTTCTTTTTCTTGCTTTCGTGGTATTCTTGCTAGTTACACTAGCCATCCTTACTGCGCTTCGATTGTGTGCGTACTGCTGCAATATTGTTAACGTGAGTCTTGTGAAACCTTCTTTTTACGTTTACTCTCGTGTTAAAAATCTGAATTCTTCTAGAGTTCCTGATCTTCTGGGTGCGCTACAGTCTCTCTACCATCGTTCGGTCAGAGTCT
+
BCCD?CBABBABBBBDDBBBBBBCDCCCFCBA?BBCC>CC?B?BCCCCDD?CCCBC@B@GDBB@C?BBBCBAABB?BAAAA2@@=@BBC=CBAA?CCC?CC9;;BDDHBDECCCDDC@CCC@C@CCCCCCCC?BB9989CCCCBBBBCCDCCCAA>BBB@BB@C@CCCCBBCBB?BBCCD?CAC>;;;;:*:BCCC>CBBCCCCCBB>BBBB2BBABB@B@BG>BBCC@@@@C@AAABBA;?9::.:CBBBBBBBCBBBCCCDDEBFCAAB@DC@CCCDCCC::
@ATNG8:01186:05332
GATGGTAGCACACGAGATCTCATCGTACTCATTCGTTTCGGAATGAGACAGGTACGTTAATAGTTAATAGCGTACTTCTTTTTCTTGCTTTCGTGGTATTCTTGCTAGTTACACTAGCCATCCTTACTGCTGCTTCGATTGTGTGCGTACTGCTGCAATATTTGTTAACTTGAGTCTTGTAAAACCTTTCTTTTTTACGTTTACTCTCGTGTTAAAAAATCTGAATTCTTCTAGAGTTCCTGATCTTCTGGGCAGACTCTCACACGCCTACCATCGTTCGGTCAGAGTCT
+
8::@<@@ABA?@CD>>?C=5555544444;;;65///)/:)/)//<;<<BB?BA;;;<A?CCCG>A>?AEDCDB@?6??ABA1432;33813>>>9A@B>AA@C???:939=<<=>>>9<@C;?9=A=;5257:688//)/65:@AA>::99//./.079==.5517.591967;;;166<;;+@.99)955959#5;;;<7=B==D<9994.44444#4449;8>4557;;::>:<9B9BDCBBB?AAAC>AAA???ACC888>8818::18///8(//.333368866
@ATNG8:01195:05349
GATGGTAGTGATACAGATCAGACACCAGAAGATCAGGAACTCTAGAAGAATTCAGATTTTTAACACGAGAGTAAACGTAAAAGAAGGTTTTACAAGACTCACGTTAACAATATTGCAGCAGTACGCACACAATCGAAGCGCAGTAGGATGGCTAGTGTAACTAGCAAGAATACCACGAAAGCAAGAAAATGAAGTACGCTATTAACTATTAACGTACCTGTCTCTTCCAAACGAATGAGTACGATGAGATCTCGTGTGCTACCATCGTTCGGTCAGAGTCT
+
@CCC?CCCCBBACCCDCBBBCDDCC?CCC@CBBA@@=@?BDDCCBB?BB?B?BBCCBBBB2B?BBCDCC?ABBD=>?@EDD;@@<@5;;;6;CC@DAABDAI0000;@@<@AC@BBBCCCCCCCCCCBBA@?@CEE@BBBBBBBBBAC::;;DDECBBA?CCCCBB?BB>BAA>AAFEF>AAA?BCCC:BAA>ABBBBABBD@C@CDAA>@@BABBB?B@@@BBB?B?BB?BBB?AAAABBCBBBBBCCCCBBBBB>>>?@A=AAB=@>?>8<????A???
@ATNG8:01195:05352
GATGGTAGGTGCACATGAGTGTATCCAGAAGATCAGGAACTCTAGAAGAATTCAGATTTTTAACACGAGAGTAAACGTAAAAAGAAGGTTTTACAAGACTCACGTTAACAATATTGCAGCAGTACGCACACAATCGAAGCGCAGTAAGGATGGCTAGTGTAACTAGCAAGAATACCACGAAAGCAAGAAAAAGAAGTACGCTATTAACTATTAACGTACCTGTCTCTTCCGAAACGAATGAGTACAGAGAGTACGATATGTCTACCATCGTTCGGTCAGAGTCT
+
///@8??B@BA@A;;;@BBBBCCCB?BAC@BBCBBA>B@BCCBBBB@BC@C@CCCBCCCC5B@BBCBBBCCBBB;@;<;AAA,CB=A=BED<DCC@BBBBABA::4;:@?=ACC?BBCCFBBCBCCCCCC997:B@@<@BABBC@@>AFBBB?BCCCCBBA@CCCCBB?BB>BA?477777)9==;>@@A@2@C@B@??BAAAA>A@B>AA7;7;ABBB@CB@@BBD@D@CCC>BBB?BBBBBBDCCCACAABAAABBBBBBB==;=BC?@?BB?BBBBBBAAA
@ATNG8:01209:05368
GATGGTAGCACGAGTCACTCATATCCAGAAGATCAGGAACTCTAGAAGAATTCAGATTTTTAACACGAGAGTAAACGTAAAAAGAAGGTTTTACAAGACTCACGTTAACAATATTGCAGCAGTACGCACACAATCGAAGCGCAGTAAGGATGGCTAGTGTAACTAGCAAGAAATACCACGAAAAGCAAGAAAAAAGAAAGTACGCTATTAACTATTAACGTACCTGTCTCTTCCGAAACGAATGAGTACGTGTGCGACGTGTCTCCTACCATCGTTCGGTCAGAGTCT
+
?<A@;@?<===?;@;CCCCCD@@?@:CBB?A@ABAA=A@CCDFGDDABB@B?BBBBBBBB1B@BBBCBBCBCCC>BBBBDDG5@A?@@EED;CDC@BAABA=>00*/5993==?;;@CCCDBCCGCBBA@@@=@BBDABBBCCA?@@C@CBB?BCCDDCCA<88..--(,,,(-//(/66:;;/4447==>>==%333(3889@B9;;1816>:<8><;<@CC@ECBCBBB?A?BCB=B::89?BABBB999BAAAB?>>B@?>@=@@@<@@>>B?BB@CCCCCCCBA
@ATNG8:01213:05333
GATGGTAGAGAGAGCTCTCTCATCGTACTCATTCGTTTCGGAAGAGACAGGTACGTTAATAGTTAATAGCGTACTTCTTTTTCTTGCTTTCGTGGTATTCTTGCTAGTTACACTAGCCATCCTTACTGCGCTTCGATTGTGTGCGTACTGCTGCAATATTGTTAACGTGAGTCTTGTAAAACCTTCTTTTTACGTTTACTCTCGTGTTAAAAATCTGAATTCTTCTAGAGTTCCTGATCTTCTGGATACACTCATGTGCACCTACCATCGTTCGGGTCAGAGTCT
+
344<9>BBBBBCCCCBBBCCCDDCCBBBCDCC?CAAB>CCAEABBBBCBC@DDC;;:;;A@<C?B?BCBBBBCBC?BCDDF3BB?BAAA<ABAB?AAA?AA>AA@AAC<????BCCC>AAC?B;@@AA>>?A<AA??<>>@?>>>AAAAAAA??@<;;;<@@<?<?@BBAAAAA;?>ADF;D=G:==<<;*<=877(8:<:;;><><18888(2::9=:>8>?<@A>98::+/,/:<>??<?@@=>>>AA===DAA@@===9<<<8:::==:77718C??@@@>=
@ATNG8:01213:05353
GATGGTAGGCACTGCGCACACATCCCAGAAGATCAGGAACTCTAGAAGAATTCAGTTTTTTAATCACGAGAGTAAACGTAAAAAGAAGGTTTTACAAGACTCACGTTTAACAATATTGCAGCAGTACGCACACAATCGAAGCGCAGTAAGGATGGCTAGTGTAACTAGCAAGAATACCACGAAAGCAAGAAAAAAGAAGTACGCTATTAACTATTAACGTACCTGTCTCTTCCGAAACGAATGAGTACACACTCTCATATGACACTACCATCGTTCGGTCAGAGTCT
+
///>;;@C=<55655::==>===@@7@<<8<<<<<@7@699<///<8<<694::444444#4.444499:<<<<=4;594999)9<7<.555&5<<.56655::555)47;;7=54.444455;555665;=AC@CCCE@@@BBC@??6;7;A?;@B@@ABBB?BBBBBC=AA599>088<<<3733,777777$7713339;;866250555928488>>>;CC@AAAB?B=??D@BBC=??BBBBBBBBAAAA@@BB@><;@;88<8@?@=B>BB?C@????899
@ATNG8:01164:05391
GATGGTAGTGGTCATATGAGAGTGTGTACTCATTCGTTTCGGAAGAGACAGGTACGTTAATAGTTAATAGCGTACTTCTTTTTCTTGCTTTCTGTGGTATTCTTGCTAGTTACACTAGCCATCCTTACTGCGCTTCGATTGTGTGCGTACTGCTGCAATATTGTTAACGTGAGTCTTGTAAAACCTTCTTTTTACGTTTACTCTCGTGTTAAAAATCTGAATTCTTCTAGAGTTCCTGATCTTCTGGACAGAGTGTGCAGATACTACCATCGTTCGGTCAGAGTCT
+
AA@B?@@@00)/77-//99;;<?AA>////:7838444(44.4.4;==>>@:><<<>:?:?;;;9>7;<AD@>???769=<<*59457;;1///-705--(-90--/99:5<<;;<<??;@CC?C@CDECBBBB=@ABB9;;DCCCFGFJABAA;;09000800*0:>=999:;<><===>>2>9><>B>>@,<>999,4449=>9955.9555$5<99;7;7<>8>>?B>>C:C@CB@AAC?@@@?AA;:9@@@@@AA@C@@@A99495>=>:>?;?@?CCBB:;
@ATNG8:01169:05391
GATGAGCTCTGCTCTGACTCTCGTACTCATTCGTTTCGGAAGAGACAGGTACGTTTAATAGTTAATAGACGTAACTTCTTTTTCTTTGCTTTCGTGGTATTCTTGCTAGTTACACTAGCCATCCTTACTGCGCTTCGATTGTGTGCGTACTGCTGCAATATTGTTAACGTGAGTCTTGTAAAACCTTCTTTTTACGTTTACTCTCGTGTTAAAAATCTGAATTCTTCTAGAGTTCCTGATCTTCTGGGCAGACTCTCACACGCCTAATCGTTCGGTCAGAGTCT
+
:@:45:8:::;;;996?@@;BBC??5////)//::1;=0449;44555.5655>>)525555./577//////)/5.59:::(555)54<<29;77)//-(-5(--//;>:?=>>=<<<4999;@;::9BABBB@BB@A?BFGDCCBBC@A@@@?@A>ACB;;;@C=AA;::>5557;5555&58>455599(959<<2?99555<555.5555$5;;56267<>.59>>==?:?;?=>>>>;>?A?;@BBCBBCBBBAA@CC=@@8:999=CB=@?B@@A@BB
@ATNG8:01176:05407
GATGGTAGTATCTGCACACTCTGTCCAGAAGATCAGGAACTCTAGAAGAATTCAGATTTTTAACACGAGAGTAAACGTAAAAAGAAGGTTTTACAAGACTCACGTTAACAATATTGCAGCAGTACGCACACAATCGAAGCGCAGTAAGGATGGCTAGTGTAACTAGCAAGAATACCACGAAAGCAAGAAAAAAGAAGTACGCTATTAACTATTAACGTACCTGTCTCTTCCGAAACGAATGAGTACACACTCTCATATGACACTACCATCGTTCGGTCAGAGTCT
+
5<<@@ECC@@<==CDFJFFCB<<>A8ACHBDDBC@@7;5;@@AA@A>@A@C<;;:9::::):<B??A??@?999,9<=>;;;'9=89.555&5<<=@AAA@A@;;69=@@8;<C@BBBCDGCBBBCLEBCBC@BCCC@BBBBCCCB@D@CBB@BDDBBAAA?AACBCC?CC?BBB?BA???:?AA;999888%8<8=ABCFCBAA1818:<:.806<AAB?AAAAABA>A=AAA9@AA?ABBBCCCAAABBBBBCBB;@@@@CEDD?CCB??8::?ABBBBBB??
@ATNG8:01179:05406
GATGGTAGCATCATGCATATCTCACCAGAAGATCAGGAACTCTAGAAGAATTCAGATTTTTAACACGAGAGTAAACGTAAAAAGAAGGTTTTATAGACTCACGTACAATATTGCAGCAGTACGCACTCAATCGAAGCGCAGTAAGGATGGCTAGTGTAACTAGCAAGAATACCACGAAAGCAAGAAAAAGAAGTACGCTATTAACTATTAACGTACCTGTCTCTTCGAAACGAATGATTACTATGTAGAGCTCTATACTACCATCGTTCGGTCAGAGTCT
+
::AA;?>A<=A<<666B>966<6655;9:5:999997<5::<@A@@>@C?E@CBBA@A@@.?88<?A@AABBBC>970??>>000*/)///&/79=@==BCCCBBBA=A:;45<<;BB@@AAA@@BBA@<@:99;??CC@@A@=A<ABB=BBB;;;@@=@A@@::6:@;@@@=B@?:A97735>@ABB3BB?BAAABAB@=1816978/8178@@?@D@>>97710/6939//)/::::BBBCCA>>>988@BBBBDCCCB<@;;;>;>A=B@BBBB=::
@ATNG8:01183:05391
GATGGTAGACACGTGTGCTCTCTCGTACTCATTCGTTTCGGAAGAGACAGGTACGTTAGTAGTTAATAGCGTACTTCTTTTTCTTGCTTTCGTGGTATTCTTGCTAGTTACACTAGCCATCCTTACTGCGCTTCGATTTGTGCGTACTGCTGCAATATTGTTAACGTGAGTCTTGTAAAACCTTCTTTTTACGTTTACTCTCGTGTTAAAAATCTGAATTCTTCTAGAGTTCCTGATCTTCTGGAGATATCATCAGCGAGCTACCATCGTTCGGGTCAGAGTCT
+
8:AB7<ACBBBBB@B@@ACDCHBCBCCCBCCGADAAA>@E@BACCDDDBB?BBB;;6;@>AAC@C?BBBBBBCBC?BBCCD5CB@BDJC>CBBB?AAB?BD=;;CCCFACCCCCCCB@BCCAD@CCBBBCDC@BBCFF?BBBBBBBCCCFDDBB?B@@=AD@DADCBBBCDDD?@BEEE;G@C@CCFFD5BB;;;8;CBBEEBBCC>BCEC5BBCGGACACC@BBDDCBB@D@BBBCBA7;;B?BCCCCCCCCCCCCCCCCDDDAC;;;B=AAA<ACBBBBBBA
@ATNG8:01183:05416
GATGGTAGCACACGAGATCTCATCGTACTCATTCGTTTCGGAAGGGACAGGTACGTTAATAGTTAATAGCGTACTTCTTTTTCTTGCCTTCGTGGTATTCTTGCTAGTTACACTAGCCATCCTTACTGCGCTTCGATTGTGTGCGTACTGCTGCAATATTGTTAACGTGAGTCTTGTAAAACCTTCTTTTTACGTTTACTCTCGTGTTAAAAATCTGAATTCTTCTAGAGTTCCTGATCTTCTGGTGAGATATGCATGATGCTACCATCGTTCGGTCAGAGTCT
+
458@5::56>>B@@;=:99?;?>>BA>BA@<<8669?6==<?9>A6;>:?79:<9944.444;8>:==>CBB=;;7;<==>+<<:=>:=<=@CC?BB@=@A46:@999:;>@@CAAA?A@@?B?BBCDCBBB?BBBB?A???????878AA@@BB?BCD>==;>:=???A@??@=;;;@@-=9=399;;;,66666)//8///;>??;???>.9>AAA:@<<<6<=;;:===B=AA>99<-//;5;88;B@@;<;A===@;77--)-----+-306;;;BA>==
@ATNG8:01185:05402
GATGGTAGCGAGCGAGTGTGTATACCAGAAGATCAGGAACTCTAGAAGAATTCAGATTTTTAACACGAGAGTAAACGTAAAAAGAAGGTTTTACAAGACTCACGTTAACAATATTGCAGCAGTACGCACACAATCGAAGCGCAGTAAGGATGGCTAGTGTAACTAGCAAGAATACCACGAAAGCAAGAAAAAAGAAGTACGCTATTAACTATTAACGTACCTGTCTCTTCCGAAACGAATGAGTACAGAGAGTACGATATGTCTACCATCGTTCGGTCAGAGTCT
+
::>=>B@CDDEAAACCBBACCC;;<;BBB@CC@@;;6::>>@AABB?BB>B>@?C@@@@@0@?CCCCCBBBCEC=BA@AAAA2AB=B6:::6;BC@CBBBCCC997;?AB@EBB?BCBBBABCCCCCCBBCC?BB@@>ABAAAB@@>A?CCBACDCCBCCD?CCBBBB?@@=?BB=?@:99/8;;<ABBBBB)AA>ABBBCCCBB<?;?@@B<?;?@BBB@BB;;;BB=A=;;;0;?>9=??ABCCCDCBCCCCA@BBBCCCCDA@>ABBAA99839AAAAB9:9
@ATNG8:01198:05402
GATGGTAGCGCACACATAGATACAGTACTCATTCGTTTCGGAAGAGACAGGTACGTTAATAGTTAATAGTCGTACTTCTTTTTCTTGCTTTCGTGGTATTCTTGCTAGTTACACTAGCCATCCTTACTGCGCTTCGATTGTGTGCGTACTGCTGCAATATTGTTAACGTGAGTCTTGTAAAACCTTCTTTTTACGTTTACTCTCGTGTTAAAAATCTGAATTCTTCTAGAGTTCCTGATCTTCTGGACGACGCGCACTGACACTACCATCGTTCGGTCAGAGTCT
+
.-<<1699>@666;;>;;;;;;<<<;;;;;;>9;:;;3//)/499//555.5:9990505<<<8:7<<///:;74505;;;;):?;;>>>4<<45.555.55.55;:55.5<<>>;6616>C:C@CCCCCCCC@::9B?@ABCECCCCA@@AAAAA=@:;6:B=B?C@@@969====;?;?.>8@<@BBBB0AA@@@8@@>::9A@@@<AAAA*:5555.55;:6;@@F@??;C9?<4554.44949955569A?;;<@596;;9<49///:4//)/7//6<=<<
@ATNG8:01203:05385
GATGGTAGCAGACGTGACAGAGCGCCAGAAGATCAGGAACTCTAGAAGAATTCAGATTTTTAACACGAGAGTAAACGTAAAAAGAAGGTTTTACAAGACTCACGTTAACAATATTGCAGCAGTACGCACACAATCGAAGCGCAGTAAGGATGGCTAGTGTAACTAGCAAGAATACCTCGAAAGCAAGAAAAAGAAGTACGCTATTAACTATTAACGTACCTGTCCCTTCCGAAACGAATGAGTACTGCGTCTCACTCTCGCCTACCATCGTTCGGTCAGAGTCT
+
@?AE@DCCCBBBCC?@ACDBBBCCC@CCB@CCCCBB@C@CBCBCCC@CC?C?BCBBBBBB3B@BDBBAA@CDCD=AABBEDD5;;795@@@;ACFAKCCCCBCCC@C@CB?CAA>BBCBCBCCCCCCCCBCC?BBCC?BABCCCCA?D?CAA>ACCCCCBB?BCCCCDABB?BBB?BB@AA8??@?BBBBB3BC@DA@ABA@>>;><:AAC=A<@@BBB?BBCDB=B>A>AAA;ABB?BBBBBBBBCCCCCCCAA@CCADD=BAC?CCC@@>@C?CBB?AA@@@
@ATNG8:01213:05383
GATGGGTAGCACGAGTCACTCATATCCAGAAGATCAGGAACTCTAGAAGAATTCAGATTTTTAACACGAGAGTAAACGTAAAAAGAAGGTTTTACAAGACTCACGTTAACAATATTGCAGCAGTACGCACACAATCGAAAGCGCAGTAAAGGATGGCTAGTGTAACTAGCAAGAATACCACGAAAGCAAGAAAAAGAAGTACGCTATTAAACTATTAACGTACCTGTCTCTTCCGAAACGAATGAGTACCTCTCAGACGCTCGTCCTAACCATCGTTCCGGTCAGAGTCT
+
///8:/889/555<<:<666;;><<<:///7:9:=55.6.55;;555495.48<;944444$4.44=?<;@?;AA9;9:::9:):>9>:>>=29996:///;7/568<7=>4666:>>;566<666@@>>>>?8?@49:,9=<888433(57:4405=444<5405454<=8<<233=.33<;<3877,33777'/735----66<=8::39877+.(..///2788///;+/+/;:1;4404987333288;>:7737333322425-56//---(-(-3888//4943
@ATNG8:01167:05432
GATGGTAGATACTCGCTGATACACCCAGAAGATCAGGAATCTAGAAGAATTCAGATTTTTAACACGAGAGTAAACGTAAAAAGAAGGTTTTACAAGACTCACGTTAACAATATTTGCAGCAGTACGCACACAATCGAAGCGCAGTAAGGATGGCTAGTGTAACTAGCAAGAATACCACGAAAGCAAGAAAAAGAAGTACGACTATTAACTATTAACGTACCTGTCTCTTCCGAAACGAATGAGTACACATCGTCGTGTGCTACCATCGTTCGGTCATAGTCT
+
>?@B:ACCCBBCCA@AAACIDBAAA=ACC@CCCBB@=@=@@@A@A?BDAE@B;:9?@@@2?9@A???BBBCCD>BB@AAAA.@A=A>ACC9CBB?B=====7;><A;<=7<888'5999;>>@AAAAAAA>>988:@;>>?>>>AB;>;>DD?BA@A==>=7?ABA@@<8809@@<ABBBB>A??:=<;::*9:3:<@A9:9<66.7:=99:9=<AAAAA<AA>>=>><?<?AA9@BA=@>@@000::;@@@>000A@@BBBB?BBBBB?BB=AABBBB???
@ATNG8:01180:05421
GATGGTAGGTGCACATGAGTGTATCCAGAAGATCAGGAACTCTAAAAAGAATTCAGATTTTTAACACGAGATTAAACGTAAAAGAAGGTTTTACTAGACTCACGTTAACAATATTGCAGCAGTACGCACACAATCGAAGCGCAGTAAGGATGGCTAGTGTAACTAGCAAGAATACCACGAAAGCAAGAAAAAGAAGTACGCTACTAACTATTAACGTACCTGTCTCTTCCGAAACGAATGAGTACGATGAGATCTCGTGTGCTACCATCGTTCGGTCAGAGTCT
+
88;D@@@?=:9:5959999<=<<<=8<<=8<98843-45:4444444$4;.4.4448:::;)<7<555>;;;9>=2:59595*55.5.555&553<<<5544444.4.4;6:9:255@>=9;556;;==>>>*0000*//:99<<<0649@@7;;;==;771///6;;8??=??B??8;;>3;;<=@CCCC1?@=@BBCCAABCBB=AA99489==C;;4;;00000)0*/0;8=<<6<:88888899<<<<=>;::////::=>>>>=77177/7777;333;
@ATNG8:01182:05427
GATTAGTGTCATATGAGAGTGTGTACTCATTCGTTTCGGAAGAGACAGGTACGTTAATAGTTAATAGCGTACTACTTTTTCTTGCTTTCGTGGTATTCTTGCTAGTTACACTAGCCATCCTTACTGCGCTTCGATTGTGTGCGTACTGCTGCAATATTGTTAACGTGAGTCTTGTAAAACCTTCTTTTTACGTTTACTCTCGTGTTAAAAATCTGAATTCTTCTAGAGTTCCTGATCTTCTGGACAGAGTGTGCAGATACTACCATCGTTCGGTCAGAGTCT
+
A?A=AAAABCCBCBBCCGCCCBCCBBBB@?=?CCC>DB@B@CCDDDBB>BCCCC@D@CC99;;@BBDDCABCCCBBBBB5BB@CCCC=BBBC@BCD@CC@AAABBC?BCCBBCCC@CCD@D<@@CCCCBE>BBCC@DBBBCCBCBBCCDDABA@C@?<@@=A=AACBBBBCE?BBBBB:A@D?ABBBB2BBCCC=@@DCCCCCCCACCCF5C;;;C@CACDACCCBBCC@C@BCCCBB=A::6:ABBCCCCCAA@CCCCBCCC@CB;;<@CCBHJFBBAA00
@ATNG8:01183:05437
GATGGTAGTGCGTGAGAGAGAGACCCAGAAGATCAGGAACTCTAGAAGAATTCAGATTTTTAACACGAGAGTAAACGTAAAAAGAAGGTTTTACAAGACTCACGTTAACAATATTGCAGCAGTACGCACACAATCGAAGCGCAGTAAGGATGGCTAGTGTAACTAGCAAGAATACCACGAAAAGCAAGAAAAAGAAGTACGCTATTAACTATTAACGTACCTGTCTCTTCCGAAACGAATGAGTACGAGAGAGCACACCGTGTCTACCATCGTTCGGTCAGAGTCT
+
?:DC=??AAABAACCHCCCBBBCCCICBB?AA@?=@2;54999A@B@@@;>?A?997888'9;;?=?@@A?=>=888:????0??;=9==:.?@@?C;::AABBB@B@CH@BBCADDCBDDBCBBCCCHCCCACCAA?@BBBCCA@>B@DCC?CCCCCCCD@CCCCFE@@?=??>8<<<;<<2<8829<=<=,9928>@?@?=<<2927<::/515>BAA?B@;::?@=@?@@?9<8927=>?@BBBBBBBCCBBABA?CCCDDECB?BBB=A89939@A??????
@ATNG8:01185:05429
GATGGTAGCGCACACATAGATACAGTACTCATTCGTTTCGGAAGAGACAGGTACGTTAATAGTTAATAGACGTACTTCTTTTTCTTGCTTTCGTGGTATTCTTGCTAGTTACACTAGCCATCCTTACTGCGCTTCGATTGTGTGCGTACTGCTGCAATATTGTTAACGTGAGTCTTGTAAAACCTTCTTTTTACGTTTACTCTCGTGTTAAAAATCTGAATTCTTCTAGAGTTCCTGATCTTCTGGATAGCGACGCGATATACTACCATCGTTCGGTCAGAGTCT
+
34<B;>CCCCCB;;;;;;BBBAABBBA?>=>@=;<;D>CC?B<965;;?A:>>>0/)/499:B70,0=0//::96;2/////$/0*/7::3===?:?;@<?C>AACCCCAEECDCCCCBEBB@C@DBABCCCC@CCGC@BBBCCCECECCCCCCCC?CCC?CD@D?BBCAABCBB=A::::6;>D=ABCCC5BCBCB=BBBBCCDCCCACCCH5CCBCC@CACDACCCBBBC@C@BBBCCC@BBB@BBBDCCCCCCCCCCCBBCDD@CCCCC>BA<ABBBBEBAB
@ATNG8:01189:05439
TATGGTAGTATAGAGCTCTACATAGTACTCATTCGTTTCGGAAGAGACAGGTACGTTTAATAGTTAATAGCGTAACTTCTTTTTCTTTGCTTTCGTGGTATTTCTTGCTAGTTACACTAGCCATCCTTACTGCGCTTCGATTGTGTGCGTACTGCTGCAATATTGTTAACGTTAGTCTTGTAAAACCTTCTTTTTAACGTTTACTCTCGTGTTAAAAATCTGAATTCTTCTAGAGTTCCTGCAATCTTCTGGGTGCGCTACAGTCTCTCTACATCCGTTCGGTCAGAGTCT
+
559A8;;ABDAAABB;;;@;;955;<@;:@00)///6.67171::;?;=@:=@@955)55999:.9.6<<<==@:@@<?=>>>+>>@6656=05549395//)/8(----8;4/666<<<<495525.5599=9994>;@:6;;;666>>>;<;==<=@;9998<<8=5:::)0////6:;<==/<,5.55555$5.555<066>>==;;6/,/;;;$////7)5.55.54444493927/--0---(//991/3333333388333388988//(/6(//(33666<>;9
@ATNG8:01191:05424
GATGGTAGTCTCAGATAGTCTATAGGTACTCATTCGTTTCGGAAGAGACAGGTACGTTAATAGTTAATAGCGTACTTCTTTTTCTTGCTTTCGTGGTATTCTTGCTAGTTACACTAGCCATCCTTACTGCGCTTCGATTGTGTGCGTACTGCTGCAATAATTGTTAATCGTGAGTCTTGTAAAACCTTCTTTTACGTTTACTCTCGTGTTAAAAATCTGAATTCTTCTAGAGTTCCTGATCTTCTGGCTCTCGTAGACAGATACTACCATCGTTCGGCTCAGAGTCT
+
44445::<B@@;<;;9;<9559://)///7754.499<2::59499:99;;6;;:<<0/*0>0.+-(--6//4:;;466?>>+6545<==7966A<A@G<==7;>995949=955954.499395;>=@AAAB?@@?@@CAAABBB@@@@@::9<<390)/677)/)----/78:<;555555&549.5555'55599)55:9999<9=.5555$55499497<@=CAAABBB<@;99:@=?=::929999559995<<;;;=>><<9<A>;;688)////77?999
@ATNG8:01197:05427
GATGGTAGGCGAGAGTTAGACGCAGTACTCATTCGTTTCGGAAGAGACAGGTACGTTAATAGTTAATAGCGTACTTCTTTTTCTTGCTTTCGTGGTATTCTTGCTAGTTACACTAGCCATCCTTACTGCGCTTCGATTGTGTGCGTACTGCTGCAATATTGTTAACGTGAGTCTTGTAAAACCTTCTTTTTACGTTTACTCTCGTGTTAAAAATCTGAATTTTCTAGAGTTCCTGACTTCTGGTGTCTGATCTGTATCACTACCATCGTTCTGTCAGAGTCT
+
??@C?CBD@DAAABBB@CCCCCCCCCCCDEAA?ADEE>CC?C@BBBCCBB?BBCCC?C?CCBB?B?BBBBBCCCC?BBCCC3BB?BBCD>AAAA?BBB?BB<==ADCC=@@CCBBBB>BBB>B>=>>>>>;;7;AAA7;;??>>==@A@A?>>>>9<<<:>>;A;>=>@AAAAA9>@@AB6@<?<?@AAA/AB9990666///===B<@@@A/A@@@=9===29///@==6:6:A>>>=@??7;:===<------678233..).55694777:@ABEB;;;
@ATNG8:01198:05420
GATGGTAGCTCACGTACGTCACACGTACTATTCGTTTCGGAAGAGACAGGTACGTTAATAGTTAATAGCGTACTTCTTTTTCTTGCTTTCGTGGTATTCTTGCTAGTTACACTAGCCATCCTTACTGCGCTTCGATTGTGTGCGTACTGCTGCAATATTGTTAACGTGAGTCTTGTAAAACCTTCTTTTTACGTTTACTCTCGTGTTAAAAATCTGAATTCTTCTAGTGTTCCTGATCTTCTGGTGTCGTCTATCATGTACTACCATCGTTCGGTCAGAGTCT
+
@?@B?BCBDDDD9::DAAABCCCDDCCBCBB?BBBB>BDAEABBBBACC=AACDD?C@CECC@C@CBBBCCCCC@CCFDF5BB?BAAA<ADBB@BCB=BB@BBBCCC?AAAACA?A?AAC>B>B@@@ABBB?BBBB?BCCAA@CAAACBA@@@@=>>>=>>;><??ABBAAAB<A????5?>D;?>>>C/AA>>>3=>;556@>>?<?@@@/@@@??<?=@@<=>>B???<@<@@@@@@;@?A=?@?@@>>>@@@AA???AAAA=???==5994:@AABA>>>
@ATNG8:01198:05449
GATGGTAGGACGAGCGTCTGAGAGGTACTCATTCGTTTCGGAAGAGACAGGTACGTTAATAGTTAATAGCGTACTTCTTTTTCTCGCTTTCGTGGTATTCTTGCTAGTTACACTAGCCATCCTTACTGCGCTTCGATTGTGTGCGTACTGCTGCAATATTGTTAACGTGAGTCTTGTAAAACCTTCTTTTTACGTTTACTCTCGTGTTAAAAATCTGAATTCTTCTAGAGTTCCTGATCTTCTGGGTGCGCTACAGTCTCTCTACATCGTTCGGTCAGAGTCT
+
955>:>BD@CCBBBAC@BBBCCCC?BCCCC@@?ACCC>BC?B?BBBCCCC?CDDDE?D?@@@D?C@CCCCAAABB<9999:*;A@ABCG?CCCC@CCC@DC@AA@CBCACCDDCDBB?BCC@C?ECCBCBBB?CCCC?CCCCCCCCCDCCBCBBA?CCD@BB?B?BBCCCDDBB?BDCGF;A=@;:9999*:C@AA>AADCCCCBBB<A@A@0@BBCCACACL@CBBCCCC@C?AAADDD<A9994:FBBBBCCCCCCCBBCCCCCBCCC?AAADCCCCCA@A
@ATNG8:01201:05445
GATGGTAGTGATACAGATCAGACACCAGAAGATCAGGAACTCTAGAAGAATTCAGATTTTTAACACTAGAGTAAACGTAAAAAGAAGGTTTTACAAGACTCACGTTAACAATATTGCAGCAGTACGCACACAATCGAAGCGCAGTTAGGATGGCTAGTGTAACTAGCAAGAATACCACGAAAGCAAGAAAAAGAAGTACGCTATTAACTATTACGTACCTGTCTCTTCCGAAACGAATGAGTACGTGTGCGACGTGTCTCCTACCATCGTTCGGTCAGAGTCT
+
:;@B@CBBBBC??@BBBBCBCCIAA?BCC?BBBCDD?C@BBBBBBC<??<?:==997888'739=@AABBAA@D8<<@BBAA0?@<>2;;;*9@@@B;;:ABCBB@B@CC@CBB?BBBCBCCFBCDFCCCBA<A@@@@C<;<CCC?A@<@00,0@@>>=?@=@@@@?@=??<>AB7BBBCC=@;<898999(7A=BBBBBCBAB>=9=>??;??=A@@=@B@@@AA=@9;;=5=00+0;;>=>@@@>>773?<988<35597;79;778@=@@?BAA@CCBAA
@ATNG8:01201:05468
GATGGTAGGCACTGCGCACACATCCCAGAAGATCAGGAACTCTAGAAGAATTCAGATTTTTAACACGAGAGTAAACGTAAAAAGAAGGTTTTACAAGACTCACGTTAACAATATTGCAGCAGTACGCACACAATCGAAGCGCAGTAAGGATGGCTAGTGTAACTAGCAAGAATACCACGAAAGCAAGAAAAAGAAGTACGCTATTAACTATTAACGTACCTGTCTCTTCCGAAACGAATGAGTACGAGAGAGCACACGTGTCTACCATCGTTCGGTCAGAGTCT
+
69>>9=BA55544499:9=>B966?5;@@@DBCCBB@BACGDCCCC?CB>@=@AAA@@B@1?;?BBBBCCB???90///<<;*::39*995&5<<=BCCAAAGDD@D?@@=@BB<@@CBCBCICBBBBDDCB?BAAA>A???BBBB?B?B@@?CLCCFCAB>AAABCC?CC@BBB799??=5=??<@BCCC1???988;ADA;;1818=>A0817>BBB?BBCBBAA=@69:@;@@B?CBABBBBBBBAAAAAAABBAABA>=;<;A768?;>A?C8:8@@??;
@ATNG8:01165:05512
GATGGTAGTCTCAGATAGTCTATAGTACTCATTCGTTTCGGAAGAGACAGGTACGTTAATAGTTAATAGCGTACTTCTTTTTCTTGCTTTCGTGGTATTCTTGTTAGTTACACTAGCCATCCTTACTGCGCTTCGATTGTGTGCGTACTGCTGCAATATTGTTAACGTGAGTCTTGTAAAACCTTCTTTTTACGTTTACTCTCGTGTTAAAAATCTGAATTCTTCTAGAGTTCCTGATCTTCTTGTATGACTAGTGTACTACTACCATCGTTCGGTCAGAGTCT
+
AAA?9=CCCBCCCCCBCBBCCCCCCCCBBBBB@BCCD>BB?B?CCDDCCC?BBBBC@B?BB@@=A@CBGFCBCCD?@?>>>,@@?BBFE@BBBC@IGC@EC>A@>BAC>A@BBCCBA?ABB?B?BBAAAACC?CABA?DBBBBBBBC@@????BC?BCB@BB?A?BBBBBBCCCACCCGF=B@B@;<;;;*;BAAB=BBFCCCCCCC@DDDD3C@@ADAB@BC?CBDDCCA?A@DCACDD@BB?CCD@AA@@BCDDCBBBBBDCC@DCC@@=@B?@@ABBB@BB
@ATNG8:01170:05510
GATGGTAGGCGTGTGAGAGTCTGCCCAGAAGATCAGGAACTCTAGAAGAATTCAGATTTTTAACACGGGAGTAAACGTAAAAAGAAGGTTTTACAAGACTCACGTTTAACAATATTGCAGCAGTACGCACACAATCGAAGCGCAGTAAGGATGGCTAGTGTAACTAGCAAGAATACCACGAAAGCAAGAAAAAGAAGTACGCTATTAACTATTAACGTACCTGTCTCTTCCGAAACGAATGAGTACCTCTCAGACGCTCGTCCTACCATCGTTCGGTCAGAGTCT
+
::@C@CCC?CCCCBBCCCBBBB@@@6@BC?BBBCAB>B<A@BBAAC?;;:;?BABBBDGD2C@BBCBB<AAAAA<A:::CCC3AA>@<???6?AA@BBBAA@>99:(7<>?8B@@=@BBBBAA?AAAAAA?>=<>@@A<A=<99:::7;<ADD=AAAAA@>><>?@@CCACCABBB;;;BBA9A;;4<AAAA2AA?BCCBC@@?C@B?BBBB?B?C??@B?>>>BA@@?A=@@@<@CC@CCCC;;<@CCBBBCCB:::BB??>@CB@CCC;:;;C@DCBBBDBBB
@ATNG8:01186:05473
GATGGTAGCTATACGTATATCTATGTACTCATTCGTTTCGGAAGAGACAGGTACGTTAATAGTTAATAGCGTACTTCTTTTTCTTGCTTTCGTGGTATTCTTGCTAGTTACACTAGCCATCCTTACTGCGCTTCGATTGTGTGCGTACTGCTGCAATATTGTTAACGTGAGTCTTGTAAAACCTTCTTTTTACGTTTACTCTCGTGTTAAAAATCTGAATTCTTCTAGAGTTCCTGATCTTCTGTACAGAGTGTGCAGATACTACCATCGTTCGGTCAGAGTCT
+
<:>C@CBCDABAB;;6?>CCGFF=69?;@BBB>BBBB=BC?B@BBBCCCC@CCCBC?C?CDDD@C@AAACCCF=B9AACCC1AA?BCCD@BBAA>@BC?AB????BA@=BCEBBBBB?ACC?B==>>=>=@A<<==?;??@@?????B@??:::=:==?===:=<=>=A@A@@@<@>>>>5>;@;??@@@/>>ACB9@>>>@@@@?A<ACCD/A=>>?<?=AA<AA@@>==:<;?A@??A=>>>@?=::;=<=?=;;;FB@@@BD;;;;@A>@@;@????=:;;
@ATNG8:01197:05494
GATGGTAGTATCTGCACACTCTGTCCAGAAGATCAGGAACTCTAGAAGAATTCAGATTTTTAACACGAGAGTAAACGTAAAAAGAAGGTTTTACAAGACTCACGTTAACAATATTGCAGCAGTACGCACACAATCGAAGCGCAGTAAGGATGGCTAGTGTAACTAGCAAGACCACGAAAGCAAGAAAAAGAAGTACGCTAATTAACTATTAACGTACCTGTCTCTTCCGAAACGATGATACTGTATCTATGTGTGCGCTACCATCGTTCGGTCAGAGTCT
+
<:44.4889:<<?;;9<<BA@BCCA=@CB><;;CAA;@=@@A;;5@89969<??@@BEFD2A?BC@???>>888*3344999'9;6;.555&555.595555599.4.4939==8<@B@@@CCCCBB;;;@@<?A@@?BCB<<A;>9<:;00)/97:<?>B=BAB<AA@BBC583887.;;88>@@AB3BA>@@>;;;00,0:@<A??@=@<?CC==:;;;??>>:>8;;;1;999A=??@;;;?>>?;;?ACBA???AAA4::999=BA@DB??==;;;
@ATNG8:01197:05513
GATGGTAGCACGGACACGACGATGTGTACTCATTCGTTTCGGAAGAGACAGGTACGTTAATAGTTAATAGCGTACTTCTTTTTCTTGCTTTCGTGGTATTCTTGCTAGTTACACTAGCCATCCTTACTGCGCTTCGATTGTGTGCGTACTGCTGCAATATTGTTAACGTGAGTCTTGTAAAACCTTCTTTTTACGTTTACTCTCGTGTTAAAAATCTGAATTCTTCTAGAGTTCCTGATCTTCTGGCTCTCGTAGACAGATACTACCATCGTTCTGTCATAGTCT
+
;55<:>CCCCAB9BC@?@AA0//::@@AACCCD@CCCC>CJAC@CCCCCCB@CCCCC@B@CBBB@B@BCFCBBBAA?AAACC1BB>@@BD>BBBA=AAB?CC<889BA@>BBBBBADC?BBC?B@AAAA>>=A=AAAC:?@AA>:;;>AAAAA>>><====@@:=:>EE@@;;;@:>;;;;1;:?:?????/>A:;;1;==898>>@@=ADCB/?>>?A=@;>><?AAA>>>;>;>>AACB8;:@<@?A<==>@?????===;///56769>8>>@@BA>>=;;>
@ATNG8:01201:05471
GATGGTAGCTCACGTACGTCACACGTACTCATTCGTTTCGGAAGAGACAGGTACGTTAATAGTTAATAGCGTACTTCTTTTTTCTTGCTTTCGTGGTATTCTTGCTAGTTACACTAGCCATCCTTACTGCGCTTCGATTGTGTGCGTACTGCTGCAATATTGTTAACGTGAGTCTTGTAGAACCTTCTTTTTACGTTTACTCTCGTGCTAAAAATCTGATTCTTCTAGAGTTCCTGATCTTCTGGCTCTCGTAGACAGATACTACCATCGTTCGGTCAGAGTCT
+
:99>9==><<<@656;665==;;?965>>>=>9=???:AA@C>CCCBBBA=>>;:;49:==:=8=8=559ABA<?6879889$8959333(38<B9BBB?CA=@>=@00,0>=@ABBD>?A@?B?BA@?>>>@<@@>?188;;::79AA>>>>>55.55538;49479>///89937;7774;4;<@ABBB/@@?@?9>>>BBBBAAAAAAAA/?889;><?@:=>AAA@@<@<@@@;:;5;;?7;;?=;///588<9/.....623356649:677;>>8888
@ATNG8:01202:05479
GATGGTAGACACGTGTGCTCTCTCGTACTCATTCGTTTCGGAAGAGACAGGTACGTTAATAGTTAATAGCGTACTTCTTTTTCTTGCTTTCGTGGTATTTCTTGCTAGTTACACTAGCCATCCTTACTGCGCTTCGATTGTGTGCGTACTGCTGCAATATGTTTAACGTGAGTCTTGTAAAACCTTCTTTTTACGTTTACTCTCGTGTTAAAAATCTGAATTCTTCTAGAGTTCCTGATCTTCTGGTATGACTAGTGTACTACTACCATCGTTCGGTCAGAGTCT
+
::@B?B?@?<@>@695<@CABABBBCCBB;<<>BCED?DF@B@BCAA@AA;??>>@=A:@@@@?C?BAA::4989133333$3;49;><1;?@@3970/(//)////99388::::AA>;<<;B:>>@<<<56.6A>>8>::9;<<@A::::;775(,,,,,,'-29999998550577=>.959026AAA.>=AAA3;:?;;888::;@@@@.>::89495==0758;///06/657777;>8868>===<;;;;;;:==?<=;958///:3//*/887<<<;;
@ATNG8:01208:05515
GATGGTAGTGATACAGATCAGACACCAGAAGATCAGGAACTCTAGAAGAATTCAGATTTTTAACACGAGAGTAAACGTAAAAAGAAGGTTTTACAAGACTCACGTTAACAATATTGCAGCAGTACGCACACAATCGAAGCGCAGTAAGGATGGCTAGTGTAACTAGCAAGAATACCACGAAAGCAAGAAAAAAGAAGTACGCTATTAACTATTAACGTACCTGTCTCTTCGAAACGAATGAGTACGTGTGCGACGTGTCTCCTACCATCGTTCGGTCAGAGTCT
+
:;A@;A<BBCBBBBECDCECCCCCC?AAB@BBBA?A7:7;CC:9;C@BC?B@BBBBBBBC3B@BBB@BCBBA@?8;?>@@@A0@B@A4;;;-;AA?BCCDCCD;:4;=@@<@;;5<BA;;;CDBDCFCCCCB@A@AD@CBBECCCC@C?B@@=@BBBBDED@BBBCCC@CC@@@?<>?A@@9@::5:CCCCC)BB?:999AAAA?:>:=>AA5;7;;ABC@CECAA@B?BBA@9@::5:@@ABCCBBBB???BBBBCCCBC=B@@<>>>>B=??@CBCCB????
@ATNG8:01212:05498
GATGGTAGCTATACGTATATCTATGTACTCATTCGTTTCGGAAGAGACAGGTACGTTAATAGTTAATAGCGTACTTCTTTTTCTTGCTTTCGTGGTATTCTTGCTAGTTACACTAGCCATCCTTACTGCGCTTCGATTGTGTGCGTACTGCTGCAATATTGTTAACGTGAGTCTTGTAAAACCTTCTTTTTACGTTTACTCTCGTGTTAAAAATCTGAATTCTTCTAGAGTTCCTGATCTTCTGGATAGCGACGCGATATACATCGTTCGGTTAGAGTCT
+
:59<9<BCCBAABECCCBBCCHDBFCCDCDCCACBAA<BC@C@CCCCDDD?BBBBB?B?BCCC@C?CCBBAABCCACACCC3BB@BBBB=BBCC@B@A<@C<?>ACCC?BBBBBBBB=@@B>B???>>><<;;AAAA6:8@>==>@A@A@@???@;>>A<BB<B;?>@@@DBAA;??AAA5B>E<>>?@?/>?<<<1;::788>;<<18889(6=>?B>D;??=AA@@@@@<>;>@@=<<8=?@<@BACB>>=??>>>?===888?A6;;;?9==@;;;@
@ATNG8:01170:05530
GATTAGTATAGAGCTCTACATAGTACTCATTCGTTTCGGAAGAGACAGGTACGTTAATAGTTAATAGCGTACTTCTTTTTCTTAGCTTTCGTGGTATTCTTGCTAGTTACACTAGCCATCCTTACTGCGCTTCGATTGTGTGCGTACTGCTGCAATATTGTTAACGTGAGTCTTGTAAAACCTTCTTTTTACGTTTACTCTCGTGTTAAAAATCTTGAATTCTTCTAGAGTTCCTGATCTTCTGGTATACACACTCGCTCGCTACCTTCGTTCGGTCAGAGTCT
+
;44.4::<CBBBBBBBBBBCCCCCC@ABAA=ACBB=CC8;7;@@BCCC@BC@@A?B=?>><9=484;==@?;;333333$3;,33333(3666)//:4//+33<;::6<>CC?@;<4;=?5:5:=<<?@;;7;?AA;?>>>=<=878>?;;9=<8<<<8<?:?8<<>::7=;:152222&239177:::(55333,3.....5..26====*:22,27/50595:97555:6:48867--)--6,2359>>=??A<<=>@@@=6202),,2*,,09999::///
@ATNG8:01174:05560
GATGGTAGAGAGAGCTCTCTCATCGTACTCATTCGTTTCGGAAGAGACAGGTACGTTAATAGTTAATAGCGTACTTCTTTTCTTGCTTTCGTGGTATTCTTGCTAGTTACACTAGCCATCCTTACTGCGCTTCGATTGTGTGCGTACTGCTGCAATATTGTTAACGTGAGTCTTGTAAAACCTTCTTTTTACGTTTACTCTCGTGTTAAAAATCTTGAATTCTTCTAGAGTTCCTGATCTTCTGGATACACTCATGTGCACCTACCATCGTTCGGTCAGAGTCT
+
@@?@7<BCCCCBBBC;66==@@CCCCBBBC;:9:CBH>CB@B?B@ECCCD@A@DBB>B@CC@?=?=AABCA@@:B9=C>?14759=9?2@;?B<AAC?BB97:AA:979BD>??CB?BB@<@<>>@?=<==:=><<8=<>>>>AAAA@;;;@AA7;;>;>A7;8<@@A@@@AA156;;;-<;@8::DDE/>=:78.7555757;;;16666)6//(/75;5<=7<?>?<;=<?<?@?>>>8=>C====A@@@A>>===>;;5;=A9===>=:>?:>>>?>BB==
@ATNG8:01179:05528
GATGGTAGCTATACGTATATCTATGTACTCATTCGTTTCGGAAGAGACAGGTACGTTAATAGTTAATAGCGTACTTCTTTTTCTTGCTTTTCGTGGTATTCTTGCTAGTTACACTAGCCATCCTTACTGCGCTTCGATTGTGTGCGTACTGCTGCAATATTGTTAACGTGAGTCTTGTAAAACCTTCTTTTTACGTTTACTCTCGTGTTAAAAATCTGAATTCTTCTAGAGTTCCTGATCTTCTGGTCGACGCGCACTGACACTACCATCGTTCGGTCAGAGTCT
+
::@D@EA@BBCBBBBBCCCCBCDCCCBBBA;;7;CAE?FF@B=:99@<@@?BBBBB@B5;:44.48<<<ABA<<B>?????.=?<@8999&7::>7A=B@CC@C@@@?>9?A@@ABDC@CBB?B??>>987@@=ABAB=;;;@@BB;<;>>===::5:;:9==1638==??@BAA5;;;;:/:7<788888+8?ADD688>;;:?A==5:;::+;===A=A=AB<@@AAAAB<A;AAAAAC=AAA<@>;;=A>>>A::<@?B;;;>;>@@@@=??;>>@A?>>>>
@ATNG8:01180:05529
GATGGTAGATACTCGCTGATACACCCAGAAGATCAGGAACTCTAGAAGAATTCAGATTTTTAACACGAGAGTAAACGTAAAAGAAGGTTTTACAAGACTCACGTTAACAATATGCAGCAGTACGCACGCAATCGAAGCGCAGTAAGGATGGCTAGTGTAACTAGCAAGAATACCACGAAAGCAAGAAAAAGAAGTACGCTATTAACTATTAACGTACCTGTCTCTTCCGAAACGAATGAGTACGTGTGACGTACGTGAGCTACCATCGTTCGGTCAGAGTCT
+
:::>7<;>:;6@DCDAAACCAAABC=BBB@B@@A;;8:?CABCB@?;:937:??983333$36;<BBAAACBBD=@@?===0==8=.999&9:A=BCCCBBFCC@B@><8<00/0:;>C?>@CBBAABBB?B;;;?BBBBCCCC@EAEBB@CBBCCEDE@CCCBBB@CC?A???BAAAA289=8>ABBB3BC?BBBBA?>00,/59:<@6:6=>BDC@CC:::@A;?9>@@9@AB>AADBBBDCBBBCCBCCBBBBBAAAA@A<A>??A<?><??BABBB??
@ATNG8:01184:05551
GATGGTAGATACTCGCTGATACACCCAGAAGATCAGGAACTCTAGAAGAATTCAGATTTTTAACACGAGAGTAAACGTAAAAAGAAGGTTTTACAAGACTCACGTTAACAATATTGCAGCAGTACGCACACAATCGAAGCGCAGTAAGGATGGCTAGTGTAACTAGCAAGAATACCACGAAAGCAAGAAAAAGAAGTACGCTATTAACTATTAACGTACCTGTCTCTTCCGAAACGAATGAGTACTACTCTCAGAGACACACTACCATCGTTCGGTCAGAGTCT
+
::A@?BABBBBDDBBBBCEHCCCDD?CCC@BBCC@@?AAECC@AAD?BC@B???;:8CCC3C?CBBBCBCBBBB89994444$4<<B2595&5;;6=CCCDDCCC@C@BB@BCD@BBCBCBBCCDCCBCCCC?BA@@=@BBBBCBB?B@BBB@BBBCCCBB?BBBBAA>AC@DDD?BBBBC=@@@;::999.9A=BBBBBCAAA7:7;@BD7;7;@BAA?BB@@?BC>B>ABE>DAA?BBBBBBBBBBBBBBBBBBBBBB>????<>A?7707</67<==@?>>
@ATNG8:01189:05523
GATGGTAGTATCTGCACACTCTGTCCAGAAGATCAGGAACTCTAGAAGAATTCAGATTTTTAACACGAGAGTAAACGTAAAAAGAAGGTTTACAAGACTCACGTTAACAATATTGCAGCAGTACGCACACAATCGAAGCGCAGTAAGGATGGCTAGTGTAACTAGCAAGAATACCACGAAAGCAAGAAAAAGAAGTACGCTATTAACTATTAACGTACCTGTCTCTTCCGAAACGAATGAGTACTACTCTCAGAGACACACTACCATCGTTCGGTCAGAGTCT
+
55586==BABBDBBBCBBCBCIDCC@CA@<BB<;;C;@;@AA@@@B?DB@C@@@;;9FDF3C=??BBBAAA>??8:9;AABB1CEAE?BC=BCC?AABBBCC;;6;?BB?CCD@CBCCCCCCCCCCCDCCC?CCBB?BACCCCCC?D?CDB?BBBDCCBB=>>CCCB@BB@>=>@BBBBB=A@>;99999(:??A::9CBBA?=D:>>BB;><>@BBB?BCCA@AB?B?BBD>BBA?BCBBBBCBBBBBBBBBBABFAAA>;;B=??A==7;:<AA=>>>>>>
@ATNG8:01190:05549
GATGGTAGAGAGAGCTCTCTCATCGTACTCATTCGTTTCGGAAGAGACAGGTACGTTAATAGTTAATAGCGTACTTCTTTTTCTTGCTTTCGTGGTATTCTTGCTAGTTACACTAGCCATCCTTACTGCGCTTTCGATTGTGTGCGTACTGCTGCCAATATTGTTAACGTGAGTCTTGTAAAACCTTCTTTTTACGTTTACTCTGTGTTAAAAATCTGAATTCTTCTAGAGTTCCTGATCTTCTGGTATACACACTCGCTCGCTACCATCGTTCGTCAGAGTCT
+
888:05444<44444555<===;665;;;<>>:@CC@>CC9;469@979@<0/08848//5<<7<>;?C??><;;533333$3728>;=68>?A?@A@=??3773833.3;;=ABA@>?>959499988./..'.755022255:=>>>>>>?77.58=;?=BB7;7:===>A?A?==9:99(506/5:AAA.9775808///5375858999'5----,2,3;05559997383...837175/(/7--,,,--9///=?><977/6;<:<7<;;;AACCAAC
@ATNG8:01190:05568
GATGGTAGCGCGACGGCGTAGACCCAGAAGATCAGGAACTCTAGAAGAATTCAGATTTTAACACAGAGAGTAAACGTAAAAGAAGGTTTTACAAGACTCACGTTAACAATATTGCAGCAGTACGCACACATCGAAGCGCAGTAAGGTATGGCTAGTGTAACTAGCAAGAATACCACGAAAGCAAGAAAAAGAAGTACGCTATTAACTATTAACGTACCTGTCTCTTCCGAAACGAATGAGTACTGCGTCTCACTCCGCCTACCATCGTTCGGTCAGAGTCT
+
<<9;65555CCDCCC@BCCBB@AB;ACA?AC@B;:.43444:444398.4.4=<7000)/)/////6//39991869998+6;+0)0/0&///(-666//..3.3.36155;5;;====<<<885365----,2,---6,,,404(--7;6:85<=>9?;DD957428<68<=:443=B;555766555'65.765//..984==>?=A;A175:56.5==;???;>999:1:9928??A@AA?;;??@@@A?>><AA8:;A;>=B>>;>A?ACAA=@@@A
@ATNG8:01191:05558
GATGGTAGCTCTGCTCTGACTCTCGTACTCATTCGTTTCGGAAGAGACAGGTACGTTAATAGTTAATAGCGTACTTCTTTTTCTTGCTTTCGTGGTATTCTTGCTAGTTACACCTAGCCATCCTTACTGCGCTTCGTTTGTGTGCGTACTGCTGCAATATTGTTAACGTGAGTCTTGTAAAACCTTCTTTTTACGTTTACTCTCGTGTTAAAAATCTGAATTCTTCTAGAGTTCCTGATTTTCTGGATATGAGTGACTCGTCTACCATCGTTCGGTCAGAGTCT
+
//88688:=<<554::<566>>FCCCBB;;:A;@::;04>5>8==>CCCD?CFCCC=B59599496;;;;><<<>7;:>>@0:=8@@@A:;;;5165=9<<=>955<:4:///)/99939940439;99565<8<:;?:@A@@@>4849999<=::4:9:555259>>>?==><<6;5555&5.5.55555$599AA7>>>;;;9555.4444$4::55.55:=8;;:<;44.4.443;;=2<<;9<;::::99:;999;:::::7==<<@63707?999BBBA
@ATNG8:01195:05557
GATGGTAGTACATGAAGACGACACCAGAGATCAGGAACTCTAGAAGAATTCAGATTTTTAACACGAGAGTAAACGTAAAAAGAAGGTTTTACAAGACTCACGTTAACAATATTGCAGCAGTACGCACACAATCGAAGCGCAGTAAGGATGGCTAGTGTAACTAGCAAGAATACCACGAAAGCAAGAAAAAGAAGTACGCTATTAACTATTAACGTACCTGTCTCTTCCGAAACGAATGAGTACCTCTCAGACGCTCGTCCTACCATCGTTCGGTCAGAGTCT
+
;<CC?CCBCBDBBB@ACCD;:;CCACBCBDCCCC@C>CBBCDDD?CC?B?BBCCCCCC3C?BBBBBCBBAA?8<<:;;;;*;C>D;AAA9AEEBHBCBBBB@@>AAEF@BBB@CAAACCCFCCBBBBCCD@CCCD=AACCABAC?C?BBC?CCCCAAAD?AAAAAC?CC?>>>;>?ABD=BA@>99888.9A?AAA=ABABA;?;@AAB<?<?ABBB@BBBBBBC>A>ACC>CCC?CBCCBAA=ABBBBB@@@@=>>AA<>?><>AA@B>BB?DDBBBB???
@ATNG8:01199:05556
GATGGTAGCACACGAGATCTCATCGTACTCATTCGTTTCGGAAGAGACAGGTACGTTAATAGTTAATAGCGTACTTCTTTTTCTTGCTTTCGTGGTATTCTTGCTAGTTACACTAGCCATCCTTACTGCGCTTCGATTGTGTGCGTACTGCTGCAATATTGTTAACGTGAGTCTTGTAAAACCTTCTTTTTACGTTTACTCTCGTGTTAAAAATCTGAATTCTTCTAGAGTTCCTGATCTTCTGGGTGCGCTACAGTCTCTCTACCATCGTTCGGTCAGAGTCT
+
9::B:BCBDBBBBBCBBBBDDBBBBBCCCDAA=ADDF>EB@B@CCBBBBB?DCCCC?B?BCCB@B?BCBBCCCCB?CCCCC3BB@BBBB=BFBB?BBB?BB>AABCBB?BBBBBAAC>AAA?C?B@@B=>>A<???A;>>AAA@@@@@AAA?=<<:>>>=AA=A;>>AAAAAAA<AAABD5A=A;>?CCC/==;;;,------==@B<@@@@/>===D:A;>?<AAAB?>>:=:=>?@AB8=<=<6:::B@@@@?@@BBAA?AAA<>>>=?;?@<@@@@AA@>;
@ATNG8:01199:05558
GATGGTAGAGAGAGCTCTCTCATCGTACTACATTCGTTTCGGAAGAAGACAGGTACGTTTAATAGTTAATAGCGTAACTTACTTTTTTCTTTGCTTTTCGTGGTATTTCTTGCTAGTTACACTAGCCATCCTTACTGCGCTTCGATTGTGTGCGTACTGCTGCAATATTGTTAACGTGAGTCTTGTAAAACCTTCTTTTCGCGTTTACTCTCGTGTTAAAAATCTGAATTCTTCTAGAGTTCCTGATCTTCTGGGCTGCGCTGATATGCGCTACCATCGTTCGGTCAGAGTCT
+
<<<B:BCCBBB@=<;///99///5/99//////)5555)/9492//)/;77969==@CB6;6944:6<3870////3//)///////#//;1344>>1>5559=<<<176(//////(/8889:BB:<;>;?:?>>;;9<=;???A7;>>@@A@@@@AA;;;;<7<==9=>;><?BB@@?@@B=@?DAC;D=C=>>>>2>888?>7>>@@A@====7<<=<+86=>?<@<@F=A>>>>AA6:88AAAAA6:;==4=?>;;;??BCCDCBC@@@C@DCBBB@CC@CC@AACA@A
@ATNG8:01203:05550
GATGGTAGCAGACGTGACAGAGCGCCAGAAGATCAGGAACTCTAGAAGAATTCAGATTTTTAACACGAGAGTATACGTAAAAAGAAGGTTTTACAAGACTCACGTTAACAATATTGCAGCAGTACGCACACAATCGAAGCGCAGTAAGGATGGCTAGTGTAACTAGCAAGAATACCACGAAAGCAAGAAAAAGAAGTACGCTATTAACTATTAACGTACCTGTCTCTTCCGAAACGAATGAGTACGATGAGATCTCGTGTGCTACCATCGTTCGGTCAGAGTCT
+
@?AEGDCCCBAACCBFDCBBCADBB@CAA=ACA@@A9;9;CBAAAD@CC@D?BBAAAAAB2B@CCAAABBBBB@?>>88888)9>;>8???5?AB?CAAABBBBB?B@A@=ABB?B>@@CCBBBBDCCCCCC@BBBB?BBCBCCBC@DBCAA?@DEEDBBB?BBBBBC@BB?BAA?BBBB@9>8939A?AA3AA>ABBBBB@A@?D?BB??=;=>=CCG@CCBBBBC?C@BCC=DBB?AAABBBCCCCCAAABCBBBCBA?>???<?BC?B?BB@BCBAABA99
@ATNG8:01204:05528
GATGGTAGCTCGCTGATGATATCTCCAGAAGATCAGGAACTCTAGAAGAATTCAGATTTTTAAACGAGAGTAAACGTAAAAAGAAGGTTTTACAAGATTCACGTTAACAATATTGCAGCGGTACGCACACAATCGAAGCGCAGTAAGGATGGCTAGTGTAACTAGCAAGAATACCACGAAAGCAAGAAAAAGAAGTACGCTATTAACTATTAACGTACCTGTCTCTTCCGAAACGAATGAGTACTACTCTCAGTGACACACTACCATCGTTCGGTCAGAGTCT
+
@@@B?BDCCCCCCBBBCCBBBBBBB?CCCACCCBBB?B?BAABBCC@BB?C?CBB@@@@@2@A;BABAAB?@@8=>98888(8@<@199929@A?CBB?BBBBB>>:>?8<<A9>>A???<AA@CAA>>>>;>AAB;@@AA@>>><@=@@@<@A@AA<=<=DAAA??<>C@DBB?BBBCE@AAA>AAAAB3BD?BB?AD??<B<@9?557<A<@@???<AA@?=>><A=@@A:@DC@CCCCCBBCBBCCCCABBBCCCCCCCA@>@CCBB?BC?DBDDFBAAA
@ATNG8:01205:05530
GATGGTAGGCGAGAGTGAGACGCAGTACTCATTCGTTTCGGAAGAGACAGGTACGTAATAGTTAATAGCGTACTTCTTTTTCTTGCTTTCGTGGTATTCTTGCTAGTTACACTAGCCATCCTTACTGCGCTTCGATTGTGTGCGTACTGCTGCAATATTGTTAACGTGAGTCTTGTAAAACCTTCTTTTTACGTTTACTCTCGTGTTAAAAATCTGAATTCTTCTAGAGTTCCTGATCTTCTGGTGAGATATGCATGATGCTACCATCGTTCGGTCAGAGTCT
+
77<@<@AD@CB;::@;A@BB?;A>BBBAABFC@CA@@=AC?C@CCCBCBB@CCCB@@=@CFD@C?AAABBBBCB@BBBBB2AA>A?>>7?A@@=ABB?BB@BBBBBB@BAAABBBB?BAA<A=@A@>>>>?=<<=><>?@BAA@???ACB??==::::;>><><ABA????>A;AAACC2@=@:9:777)9>;;>6>???@@BA==:>BBB/@>>>A=A<@@<@AAAAAB;A;AAAAAA9>>C;==;;;;<;CCAA?>>>>>>>5;8::>:?@<@@AAAB@@@
@ATNG8:01207:05544
GATGGTAGACATATCGTACTCTCTGTACTCATTCGTTTCGGAAGAGACAGGTACGTTAATAGTTAATAGCGTACTTCTTTTTCTTGCTTTCGTGGTATTCTTGCTAGTTACACTAGCCATCCTTACTGCGCTTCGATTGTGTGCGTACTGCTGCAATATTGTTAACTTGAGTCTTGTAAAACCTTCTTTTTACGTTTACTCTCGTGTTAAAAATCTGAATTCTTCTAGAGTTCCTGATCTTCTGGGTGCGCTACAGTCTCTCTACCATCGTTCGGTCAGAGTCT
+
888A:>BBBBBBBBDDBCBBBCDCCCCBBBBB@CBEH?CC?C?CCCCCAD?CCBBB>B>>??C@C?BABBBBBBB=@@DCD2BB?A7782:999=BBB?BC?A@@BCD>@@ABAA@@;@@@8<8<>>>=?@@<AA@>;@AA>>>@@@A???A>>=:>==:==8=;==:=>>GDD?AACII<C@C?BBBBB2ACCCC=AAFBBBFCBB?BBAA2A;;;E@D@CC?BBBCCBB>A>ABBDCC=A99929??AADBBBBCD>>>A=9956///717=9=:>=@>;88
@ATNG8:01208:05520
GATGGTAGAGAGAGCTCTCTCATCGTACTCATTCGTTTCGGAAGAGACAGGTACGTTAATAGTTAATAGCGTACTTCTTTTTCTTGCTTTCGTGGTATTCTTGCTAGTTACACTAGCCATCCTTACTGCGCTTCGATTGTGTGCGTACTGCTGCAATATTGTTAACGTGAGTCTTGTAAAACCTTCTTTTTACGTTTACTCTCGTGTTAAAAATCTGAATTCTTCTAGAGTTCCTGATCTTCTGGTGTCGTCTTCATGTACTACCATCGTTCGGTCAGAGTCT
+
A?AB@BCABB@@@BC;;:BBB<@@AA<ABBBD@CCCB>BC?B@CCBABBB<@ABAA<@;@A@B?B>A@AAABBBA?CDDDD2AA>BBBB=@@@?9>90+0;5:0//6838688;<?????;=A=AAA;;;;;<???B;>>?BEC@:;<B?>9::=5:::9:;5;8=>???????:>>?>>/>5;5;>>>>/>@?@@:??@BB???==8=@>>/>888=:==AB=??????B=C===>AAA<AAD<:::?A>>><>>@?@?CA@@;??AAB:>=;>@BCAAA<;
@ATNG8:01213:05546
GATGGTAGCTCACGTACGTCACACGTACTCATTCGTTTCGGAAGAGACAGGTACGTTAATAGTTAATAGCGTACTTCTTTTTCTTGCTTTCGTGGTATTCTTGCTAGTTACACTAGCCATCCTTACTGCGCTTCGATTGTGTGCGTACTGCTGCAATATTGTTAACGTGAGTCTTGTAAAACCTTCTTTTTACGTTTACTCTCGTGTTAAAAATCTGAATTCTTCTAGAGTTCCTGATCTTCTGGAGATACACATGATACTCTACCATCGTTCGGTCAGAGTCT
+
::<D@CBDBBCB:96@;<@BBCDBCBCBDDBB@BBBC>FCAC@CBCCCCB?CCBBB;:;:ECC@C?CBBBBBAAA<88888)9@?ABBC=BC??<@A@=@D@BBBBCB>AACBCCAA=ADD@B@@?>::;=>>EDBA<A>>>>>>@@@B>>>@<<6:::<>>:><???A>>>AA:>=>BB5B=C:>>DDD/AA===8=>>CBBA?;;5;=<<+9==>B<@=@A;??D???@;?<?B@@?A<@@@<:;:>?AAA?>?A@@?>?AAA=AA???;?@<AADCBBBAA
@ATNG8:01168:05573
GATGGTAGGACGAGCGTCTGAGAGGTACTCATTCGTTTCGGAAGAGACAGGTACGTTAATAGTTAATAGCGTACTTCTTTTTCTTGCTTTCGTGGTATTCTTGCTAGTTACACTAGCCATCCTTACTGCGCTTCGATTGTGTGCGTACTGCTGCAATATTGTTAACGTGAGTCTTGTAAAACCTTCTTTTTACGTTTACTCTCGTGTTAAAAATCTGAATTCTTCTAGAGTTCCTGATCTTCTGGTGTCTGATCTGTATCACTACCATCGTTCGGTCAGAGT
+
;<@EADAA<BCDEBAABCCBBAA@@BBABBBB@BBBB>BB?B@CCCCDDC@CCCDC@C@CDDD?E@CCCCCCCCA=99999*:?=A@@@;@CCCACGGGGE;;;BDCC@CCCCCCCC>BBD@C@CCCECCBB?BCCC>AACCCBBBDBCCCCA@@?CCC@CC?C@CCBBBCCBC=B;;;;6;>C<;;:::*:BBBC>BBCCCCCCBB>AAAA0ABBAA?@?CC@CBBBBCC?C@CCCCBA?CDDABCBA@ACCCCBBBCCDCBBC@DCBAA>AC@CCCCBAB
@ATNG8:01171:05592
GATGGTAGCACACGGAGATCTCATCGTACTCATTCGTTTCGGAAGAGACAGGTACGTTAATAGTTAATAGCGTACTTCTTTTTCTTAGCTTTCGTGGTTTTCTTGCTAGTTACACTAGCCATCCTTACTGCGCTTCGATTGGTGCGTACTGCTGCAATATTGTTAACGTGAGTCTTGTAAAACCTTCTTTTTACGTTTACTCTCGTGTTAAAAATCTGAATTCTTCTAGAGTTCCTGATCTTCTGGTATACACACTCGCTCGCTACCATCGTTCGGTCAGAGTCT
+
<<=D?BA;;;:=00)///=<;999544444===?CCCC>BC>B=ACCBDBB>BB@00)0+0/9<8;8<@?@?884=76:666'66)//::;58@@A@CA>2AB=???>8844>:::<==8=>?>A=@=977:?B8CCCF@B=9438888?:;56690;8:3=;4=779559;?<><=ABCC1B8B;;;<;;'888<=28843333999,3333$333336<4887==A444:6:499:333.33=8=?==9378:=855<<<8<<>;>;;8809A<@@AAACCCC
@ATNG8:01171:05598
GATGGTAGCACACGAGATCTCATCGTACTCATTCGTTTGGAAGAGTCAGGTACGTTAATATTAATAGCGTACTTCTTTTTCTTGCTTTCGTGGTATTCTTGCTAGTTACACTAGCCATCCTTACTGCGCTTCGATTGTGTGCGTACTGCTGCAATATTGTTAACGTTAGTCTTGTAAAACCTTCTTTTTACGTTTACTCTCGTGTTAAAAATCTGAATTCTTCTAGAGTTCCTGATCTTCTGGTATACACACTCGCTCGCTACATCGTTCGGTCAGAGTCT
+
CCBB?BDCCBABBDCCCCCCCCFCCC@@@ECC@BIIF>C?CBFCCCBBB@CBB?@;@=@@@?B@CBCCCA@@@<<<<<<,<?;@@@@<AABC@CCC?A@<989@??:?ABBCBBC?B@@7:49===>?@@<>>>D>>==>=666==>>==;;;<888<>>=A=??>:=;;;?:=::::)8178<:===,:::<<,//55577;;<1799:)7<==?8=8<=6<=><<<>8<8::9;<=188@;??B>>>@@>>>>>@@A??===<<;:3::5;;CDDDCCA
@ATNG8:01172:05599
GATGGTAGAGTATCTTGTATCTCCAGAAGATCAGGAACTCTAGAAGAATTCAGATTTTTAACACGAGAGTAAACGTAAAAAGAAGGTTTTACAAGACTCACGTTAACAATATTGCAGCAGTACGCACACAATCGAAGCGCAGTAAGGATGGCTAGTGTAACTAGCAAGAATACCACGAAAGCAAGAAAAGAAGTACGCTATTAACTATTAACGTACCTGTCTCTTCCGAAACGATGAGTACTATAGACTATCTGAGACACACTACCATCGTTCGGTCAGAGTCT
+
444=7=AABDDGDDD=BBCCFCC@CBB?BBBBAB?A?AACAAAC@BA=@<??@9::::):<@AA??>@@?@@8>?:::::(9@:>>BBB8BBC?BAA=??===8=8<=8<<<188>>>AA@????B;;;><>AAB<>;;;;;;A<@=?>>:>888;ABB=AAAAA@=??:?@A:??AAA;?::8:9::/::5;=>?A>>>F:=:>>>>:?:====B=C>>>@AA<@<???7?BB???B?????;::;;;=;;;===>>@@?CCBB;@@@@@<@@7::;;A@@@A
@ATNG8:01176:05605
GATGGTAGTATCTGCACACTCTGTCCAGAAGATCAGGAACTCTAGAAGAATTCAGATTTTTAACACGAGAGTAAACGTAAAAAGAAGGTTTTACAAGACTCACGCTAACAATATTGCAGCAGTACGCACACAATCGAAGCGCAGTAAGGATGGCTAGTGTAACTAGCAAGAATACCACGAAAGCAAGAAAAAGAAGTACGCTATTAACTATTAACGTACCTGTCTCTTCCGAAACGAATGAGTACACATCGTCGTGTCGTGCTCCATCGTTCGGTCAGAGTCT
+
:9;B?BCBB@AB@A@CDCCCCG@B@?CCDACCCCCC@C?BBBCCCC@BC@B@BCBBBCCC3C?CCBABCCC>>=3<>9;::;*;A@I>BBB:BCC@DBCCCCBCBBB@BB@BBB?BCDCCCCCCBBBBBBBB?BBBB>B@@@BBB@=B@C?><>BBBBBBC?BBBBBB?BB?BB?9=====4=8818?@@A/AA=A;;;AAA:;7::>>@@<@<AABBB@BBBBBBF@B@BBB=BBB?BBBBBCCCCCBBBBBBBBBABA?>?B?BCBAA?AC?DDBBBAABB
@ATNG8:01179:05587
GATGGTAGAGAGAGCTCTCTCATCGTACTCATTCGTTTCGGAAGAGACAGGTACGTTAATAGTTAATAGCGTACTTCTTTTTCTTGCTTTCGTGGTATTCTTGCTTGTTACACTAGCCATCCACTGCGCTTCGATTGTGTGCGTACTGCTGCAATATTGTTAACGTGAGTCTTGTAAAACCTTCTTTTTACGTTTACTCTCGTGTTAAAAATCTGAATTCTTCTAGAGTTCCTGATCTTCTGGTGTCGTCTATCATGTACTACCATCGTTCGGTCCAGAGTCT
+
;55A:AA@ABBDBAA656<<<<>>=<<<<<AB@DDDF>BB@B@BBAAB@A6;6>CC;C@CB;;497<@ABAB??=;99898$3;6;7:9(3:::7<8803?;<:933<8<AA777>C?AA==B==AA9:9?CBBB?BCCCCCB??;CBAA>?;:<==9=>:>:?A???@@@A7;;BCB2>7:5;9@@>,<;;<<*//;6659A??<9===,=///;496?A;??DB???=A=<;;AAB=???=@@@===::;:===@A@;;<B=???@B=@A7;;8=====;;
@ATNG8:01188:05591
GATGGTAGTGATACAGATCAGACACCAGAAGATCAGGAACTCTAGAAGAATTCAGATTTTTAACACGAGAGTAAACGTAAAAAGAAGGTTTTACAAGACTCACGTTAATAATATTGCAGCAGTACGCACACAATCGAAGCGCAGTAAGGATGGCTAGTGTAACTAGCAAGAATACCACGAAAGCAAGAAAAAGAAGTACGCTATTAACTATTAACGTACCTGTCTCTTCCGAAACGAATGAGTACCTCTCAGACGCTCGTCCTACCATCGTTCGGTCAGAGTCT
+
@BBB@BBCBBBCBBBCCDDBBBCCC@CCC@BBBBAB?B?BBBBBBC@BB@B?AA@?????.?;AAABC??????8?AAADDB2CC=@4;;;.;AA=AABBBBBBDAC@CC?BAB@CB@AACCCBBBCCCCCC@CC@?>ABBBCCCC@C@BBC@BBBBDDCC@CCBBCC>A?ABBC<??BBC8??A>AFEEF3AA>ABBBCCDCC??;??AA:>:>ACBB@CC@@@AA6:6:A@=AAA?BBCAABA>BABBBCCBBBAAB?@<??A<@@A;@=@B@CGCCCBAAA
@ATNG8:01190:05615
GATGGTAGCTATACGTATATCTATGTACTCATTCGTTTCGGAGAGACAGGTACGTTAATAGTTAATAGCGTACTTCTTTTTCTTGCTTTCGTGGTATTCTTGCTATTACACTAGCCATCCTTACTGCGCTTCGATTGTGTGCGTACTGCTGCAATATTGTTAACGTGAGTCTTGTAAAACCTTCTTTTTACGTTTACTCTCGTGTTAAAAATCTGAATTCTTCTAGAGTTCCTGATCTTCTGGACAGAGTGTTGCAGGATACTACCATCGTTCGGTCAGAGTCT
+
<<<@<54/977/////;::<@<<66665599919@CD496266;;;<<<7:;=44.57::<=7;7;<>@::9861/////$//)//8828CAB=A??:8929873>6?>:@@@BB>=>==A?866:<98/)/888*//89@:::=<676<<::585/588)/(//8976855055:9:)/)/.33;;;)35888/779:;:585>===>=,6///95969:49977777499775//8(//53795556..-(-4--(-5566886;:;550889<5?@B669>
@ATNG8:01191:05571
GATGGTAGTATATCGCGTTCGCTATCCAGAAGATCAGGAACTCTAGAAGAATTCAGATTTTTAACACGAGAGTAAACGTAAAAAGAAGGTTTTACAAGACTCACGTTAACAATATTGCAGCAGTACGCACACAATCGAAGCGCAGTAAGGATGGCTAGTGTATCTAGCAAGAATACCACGAAAGCAAGAAAAAGAAGTACGCTATTAACTATTAACGTACCTGTCTCTTCCGAAACAAATGAGTACACATCGTCGTGTCGTGCTACCATCGTTCGGTCAGAGTCT
+
::7<;<;BCED;00==00)/0/:7?=659434444598=7<<??@@@7;;2909???>?@@0@<ABC655<<<<<33349999(49.5499;1;=>@B;;;?A>@@;>8==5>?B?BCCCCBBCCBCBCCDJEGBBBB@BBDCEDBA>BHDCB@BBBBCBBDBBBCBBB?BB?AB@599@@@;??@?BCCCC3BB?CCAAAB@@@<?:>?==:><>>BAB@CCBAACD?B?BCC;@??8?A@CCBBBCBB???FCBBBBBB@@?CD@DBBAA?AC?CCBCAAAAA
@ATNG8:01193:05605
GATGGTAGCACGAGTCACTCATATCCAGAAGATCAGGAACTCTAGAAGAATTCAGATTTTTAACACGAGAGTAAACGTAAAAAGAAGGTTTTACAAGACTCACGTTAACAATATTGCAGCAGTACGCACACAATCGAAGCGCAGTAAGGATGGCTAGTGTAACTAGCAAGAATACCACGAAAGCAAGAAAAAGAAGTACGCTATTAACTATTAACGTACCTGTCTCTTCCGAAACGAATGAGTACGATGAGATCTCGTGTGCTACCATCGTTCGGTCAGAGTCT
+
;55<:>CCBB@@;@?CCDDFBBACC@CBC@C@BB::9;ACCCBBBC@BB?B@CAABBBBB5B@CEAAABB@999-8<?@CCB2AA=A5;;;*9@B>BBBACCCCC@C@CD@CBB@BCBBBBDDFDCCCCCCC?CBBB?AACCCBBB>BAEBB?BCCCCCBB?BCCCCD?AB@BBB>AB@@A;::9?BEBBB3BB?B???BBBAA<@;>=;;5;4:ABCC@CCAAAAA>A?BBC>DBB?BAABBBCCCBBBBBBBA=<677@@@AA<@@@??;?@;>>>AAA>==
@ATNG8:01202:05572
GATGGTAGCTCTGCTCTGACTCTCGTACTCATTCGTTTCGGAAGAGACAGGTACGTTTAATAGTTAATAGCGTAACTTCTTTTTCTTTGCTTTCGTGGTATTTCTTGCTAGTTACACTAGCCATCCTTACTGCGCTTCGATTGTGTGCGTACTGCTGCAATATTGTTAACGTGAGTCTTGTAAAACCTTCTTTTTACGTTTACTCTCGTGTTAAAAATCTGAATTCTTCTAGAGTTCCTGATCTTCTGGATATGAGTGACTCGTGCTACCATCGTTCGGTCAGAGTCT
+
::5555<<;@;:==445559555;<555:=49.488808<6;3:::555>:??>@@@3=;==59.95;:@;:55.5:5:====+===5555=055;<7<555)5;.5555<<7;;=>;>>@39998=:@=>>AA@A=BBBC?EAA;;:AAABCBBB@AB?@@@<@@=A=@@DCAAABB;@;;;;.:=B;:;;;:*;A@AB:A;;9@@9955.5555$49955.55:;7555595<7<7<<>;;:<;:A7?@A@?@>>>9999=>999@C=ABBAA<??>??=@@;669
@ATNG8:01205:05571
GATGGTAGGACGAGCGTCTGAGAGGTACTCATTCGTTTCGGAAGAGACAGGTACGTTAATAGTTAATAGCGTACTTCTTTTTCTTGCTTTCGTGGTATTCTTGCTAGTTACACTAGCCATCCTTACTGCGCTTCGATTGTGTGCGTACTGCTGCAATATTGTTAACGTGAGTCTTGTAAAACCTTCTTTTTACGTTTACTCTCGTGTTAAAAATCTGAATTCTTCTAGAGTTCCTGATCTTCTGGGTGCGCTACAGTCTCTCTACCATCGTTCGGTCAGAGTCT
+
@:?E@CCD?CC9;;BB?@@BBBCB?ABCCB9999BBC>AA@D@CBAACDD?CCCEG>C?CBCC@C@CCEBBCDGE=>>>>=,>?=A@@@=@EDD@DEEBDD@BAABBC@BBECCCCC?BBC@C?CCCCCBBB?BB@?<ACECCCBBBCCBCCCCC@CBB@BB?A?BBCCCDCCC?CBBBB:A>B;:::::*:CCCC>CCCCCCBB@A5;;;;*;BAAB@B?BC@BBBDCBC?CA@@ABBA=?::;.;BBABB@@ACCCCBBBCCC@BBBCCACC@CCCCCCC::
@ATNG8:01211:05593
GATGGTAGGACGAGCGTCTGAGAGGTACTCATTCGTTTCGGAAGAGACAGGTACGTTAATAGTTAATAGCGTACTTCTTTTTCTTGCTTTCGTGGTATTCTTGCTAGTTACACTAGCCATCCTTACTGCGCTTCGATTGTGTGCGTACTGCTGCAATATTGTTAACGTGAGTCTTGTAAAACCTTCTTTTTACGTTTACTCTCGTGTTAAAAATCTGAATTCTTCTAGAGTTCCTGATCTTCTGGTGAGATATGCATGATGCTACCATCGTTCGGTCAGAGTCT
+
,222088@9A?:55:::<=<<==A9>???;;=<A555/4:7?9>>CBBBC?CCCCFAC@DCCC@C?BCCDCCCCC?@@@>>0>A=AABA=ACBCACGGACC;;;ADCC@CCCCCCBB?CCC>B?BCDDAAAD@BBBC?CCCCCCCCBBBBBCCBB?BBB?BC?C?CCBBBCCCC?C;;;;6;>C;;;:::*:DBBB>CBBCCDBBBB?BAAB0BBCCD@C@CC@CCCCCBB?B@CCCCCC@AABACCBBBCCC@?@CCCCCBBCC@CCCCC@CC?CCCCDCC@@
@ATNG8:01164:05654
GATGGTAGTGTCATATGAGAGTGTGTACTCATTTGTTTCGGAAGAGACAGGTACGTTAATAGTTAATAGCGTACTTCTTTTTCTTGCTTTCGTGGTATTCTTGCTAGTTACACTAGCCATCCTTACTGCGCTTCGATTGTGTGCGTACTGCTGCAATATTGTTAACGTGAGTCTTGTAAAACCTTCTTTTTACGTTTACTCTCGTGTTAAAAATCTGAATTCTTCTAGAGTTCCTGATCTTCTGGAGATATCATCAGCGAGCTACCATCGTTCGGTCAGAGTCT
+
>;AB?BCCCBBBBBBCCCCCCCCCCCBCBDBBB<BBB=BC@C?A@BBBCIAFFCCCACADCCC?CADDDCBBBDC;:::;;*;@<@@BC=BABD@DCDACC;=<GDCCACCCBBBDD@BBB?B?BCCCBCCC?BBDF@CAAACCCCDBBBCCBBB@DBB?BC@D>@@BBBBDCC?ABBDD;D?B=:::::*:ABDF=BAABDFEBCB?BBBB2BBBCC@C?AA>@CFCBAB@C@CCCCCC?AAC>ABCCCCCCBDDCCCBCEECD@DBBBB?CC?CBBBBBC?@
@ATNG8:01169:05653
GATGGTAGTATAGAGCTCTACATAGTACTCATTCGTTTCGGAAGAGACAGGTACGTTAATAGTTAATAGCGTACTTCTTTTTCTTGCTTTCGTGGTATTCTTGCTAGTTACACTAGCCATCCTTACTGCGCTTCGATTGTGTGCGTACTGCTGCAATATTGTTAACGTGAGTCTTGTAAAACCTTCTTTTTACGTTTACTCTCGTGTTAAAAATCTGAATTCTTCTAGAGTTCCTGATCTTCTGGATACACTCATGTGCACCTACCATCGTTCGGTCAGAGTCT
+
@@@@?@?@BBB;;:@;BBBBBDACBCCCBA;;7;A@C?CD@C@BBACDCC?CBBBB?B?BBAA>A>AABDBAB?@6@@>@=.>A99:FE>CBBB?BBB@BC<?>BAAA<??BBDDDC:>>B<A=>>=>>?>?:>???;??B@@@???BB?????@=;;;<?@6;7;@?@===??8;;DDE;D6;6;ADHD/>???D:>888@??=>><>AAA/AAAAB<@:>>=>>>A=>=<B=@??AAB=B>=:>??>>>@@@@@>>>AA<??@=>>>@@==>:>A@@@@>>=
@ATNG8:01171:05650
GATGGTAGACATATCGTACTCTCTGTACTCATTCGTTTCGGAAGAGACAGGTACGTTAATAGTTAATAGCGTACTTCTTTTTCTTGCTCTCGTGGTATTCTTGCTAGTTACACTAGCCATCCTTACTGCGCTTCGATTGTGTGCGTACTGCTGCAATATTTTAACGTGAGTCTTGTAAAACCTTCTTTTTACGTTTACTCTCGTGTTAAAAATCTGAATTCTTCTAGAGTTCCTGATCTTCTGGATACACTCATATGCACCTACCATCGTTCGGTCAGAGTCT
+
CBCC@CC>CCCBBCCCBCCCCCCCCCCCCCBB?BCCE=BB?C@C@@@CAA?ACBBB@C@DAAA?B?BBAA@BA@@<=9889)=@=A80/@=/0/1:3949>1685::::?@@;;;?><@@B=A=?>>===??=BAAA8==AAAA????B@@@>>><;;;HG5C:AACC??BCCACDDDF<CBE@CCCCC5CCCDE?DCBBDCCBBB?BBAB5B@@AD@C@CC@CBCBAAA?B?BCBBBC<?>A?CCCAAAABABCAAA??;?>>9=;;;C;8868=;@@@566
@ATNG8:01171:05653
GATGGTAGCGCACACATAGATACAGTACTCATTCGTTTCGGAAGAGACAGGTACGTTAATAGTTAATAGCGTACTTCTTTTTCTTGCTTTCGTGGTATTCTTGCTAGTTACACTAGCCATCCTTACTGCGCTTCGATTGTGTGCGTACTGCTGCAATATTGTTAACGTGAGTCTTGTAAAACCTTCTTTTTACGTTTACTCTCGTGTTAAAAATCTGAATTCTTCTAGAGTTCCTGATCTTCTGGGATGTGTGCGCAGTGCCTACCATCGTTCGGTCAGAGTCT
+
;55;8>:59==BACCCBBCCCCCCCCCCCC@@=ADCB=CM@B?BCDEBBC@CGCBB?B>AABB@C@CCCCBBBB@;99::;*;?;@ABD?CGDD@DDD@CC?AACCDF@CCCDCCCC@BBB?D?CCCCCCCC@BBCC?CCCCCBCCDCCCCBBBC?BBD@BB?B?BBBBBBBBB@CBBBB;C@DABBBBB2BBBCC=BBBAAABBBA;A@@@0@BBCC@C@CD@BBBBCCE@D?BBBCDD@B@@A<A000AA@BBBAAAAC@CCD@BBA@AACC@CCBBCCCBB
@ATNG8:01173:05620
GATGGTAGGCGTGTGAGAGTCTGCCCAGATGATCAGGAACTCTAGAAGAATTCAGATTTTTAACACGAGAGTAAACGTAAAAAGAAGGTTTTACAAGACTCACGTTAACAATATTGCAGCAGTACGCACACAATCGAAGCGCAGTAAGGATGGCTAGTGTAACTAGCAAGAATACCACGAAAGCAAGAAAAAGAAGTACGCTATTAACTATTAACGTACCTGTCTCTTCCGAAACGAATGAGTACGTGTGCGACGTGTCTCCTACCATCGTTCGGTCAGAGTCT
+
:<<D?A=B@DDBBB@ACCCBABBBB>CCDCBCCCAA=B?CCDCCCD?AA?A>ABCBADDE3C@BCBAAACCCCC9??98788'9;57588818<B@DAB@AABBB?B@B@9>>>;>?AAB???A???AA?AA<@@@A<A@@@BB>=7>:=BC@CB???BBB?C>>;CC?CC?BBC?BBBBB<AAA=AAAAA3?@=@@@?AAAA@8=9>A;;:;;;;;>><???A@@@=D>>>>9>BB?>?>B?>?A???AABB??:=====;>AA<A===>:==<@A@???@@?
@ATNG8:01175:05620
GATGGTAGCGCGACGAGGTAGACCCAGAAGATCAGGAACTCTAGAAGAATTCAGATTTTTAACACGAGAGTAAACGTAAAAAGTAAGGTTTTACAAGACTTCACGTTAACAATATTTGCAGCAGTACGCACACAATCGAAGCGCAGTAAGGATGGCTAGTGTAACTAGCAAGAATACCACGAAAGCAAGAAAAAGAAGTACGACTATTTAACTATTTAACGTACCTGTCTTACTTCCGAAACGAATGAGTAGTGTGCGACGTGTCTCCACCATCGTTCGGTCAGAGTCT
+
:?<?>@CDCC::;FCCE@DDCCCC=BBC@BBCDDA?A<00/8///3::3:5:;<=<<<<'818??>>>B@@A@8@000000'0//6879;;/;;?7<<45.5>>6716985.7255'2::77799:==<>=>8818=<<4:;9<>=>>=?:<=D@CCA?@?@@<@@@AA@<@B589C?BBADD=B@@;88888(8>4868>=888877(896////(/(/89;>889://)//96;6<AC7@BB@>>>@=>88797<999:787===9>><>>>??;==:>AAAA;;:;
@ATNG8:01177:05631
GATGGTAGATACTCGCTGATACACCCAGAAGATCAGGAACTCTAGAAGAATTCAGATTTTTAACACGAGAGTAAACGTAAAAAGAAGGTTTTACAAGACTCACGTTAACAATATTGCAGCAGTACGCACACAATCGAAGCGCAGTAAGGATGGCTAGTGTAACTAGCAAGAATACCACGAAAGCAAGAAAAAGAAGTACGCTATTAACTATTAACGTACCTGTCTCTTCCGAAACGAATGAGTACTATAACTATCTGAGACTACCATCGTTCGGTCAGAGTCT
+
///>:?@BABCCC@@ABCCCCCCBC=CBB?BBCBAB>B@BBCCBCB@CB?B@BBBAAAAA3A?BAAABAAADCC9A@;;;;;*;D>D4;;;6;BB?BBCCCCBBB@B?BD@BBC?@@CCDDCECCCCE@A@C?B@@@>CCBBBCC@=@@D@A?AECCCCCC@CCCBBB@BB?999=AACCC>A@A?BBCCC3BB?AAABBB>==:=:==AA:>:=>BBC@CCBCBBB@C@CBB>BBB?BBBBCCCBBBB?BCBBBB@>>>>=@@<???>A>AB?BBBBBBBBB
@ATNG8:01193:05668
GATGGTAGTTTCATATGAGAGTGTGTACTCATTGTTTCGGAAGAGACAGGTACGTTAATAGTTAATAGCGTACTTCTTTTTCTTGCTTTCGTGGTATTCTTGCTAGTTACACTAGCCATCCTTACTGCGCTTCGATGTGTGCGTACTGCTGCAATATTGTTAACGTGAGTCTTGTAAAACCTTCTTTTTACGTTTACTCTCGTGTTAAAAATCTGAATTCTTCTAGAGTTCCTGATCTTCTGGACAGAGTGTGCCAGATACTACCATCGTTCGGTCAGAGTCT
+
<<<<7;:444)4;999;999:55555555<:<266?6B=:<8@B;;;BB?CCC@><A00//<4949==BB???A?=B>>B+CB?CCA=7BCCC?CBB@CD=:9:B::8:CBABACC@BBB;=:<>==>>@A?@@A@??????@@@@A@??@@@7:;=<@@<><>BB@@?@>>388BBB6A=A9=9999,9::>@-//87966:@@;<<<=,<///;6:6>>;?>>????<?<?@F???8;;;<;;;;;?=:;:@::9;>>>>>A;>>???<@A=?=B@BBC;;
@ATNG8:01194:05666
GATGGTAGGACGAGCGTCTGAGAGGTACTCATTCGTTTCGGAAGAGACAGGTACGTTAATAGTTAATAGCGTACTTCTTTTTCTTGCTTTCGTGGTATTTCTTAGCTAGTTACACTAGCCATCCTTACTTCGCTTCGATTGTGTGCGTACTGCTGCAATAATTGTTAACGTGAGTCTTGTAAAAACCTTCTTTTTACGTTTACTCTCGTGTTAAAAATCTGAATTCTTCTAGAGTTCCTGATCTTCTGGATACACTCATGTGCACCTACCATCGTTCGGTCAGAGTCT
+
44::3894.4444988:<<;<>=@<@999;9=49444(44.439<<555;499955.5.5<::49455577////277:::(//)49990;:997=666)5<.56;;<9;6666<>>6626;;5<7@60*0>00+0<<75;9995544444=::88:.54.43995:6::566<<=<7<55555$55:.66>>>+<<>@@6<><:5555497=;==*555;<6;8::39:84444.4.499889)//7279666???<<<=;;:=8=55044339:=?8>9999999:
@ATNG8:01196:05635
GATGGTAGCACGACACGACGATGTGTACTCATTCGTTTCGGAAGAGACAGGTACGTTAATAGTTAATAGCGTACTTCCTTTTCTTGCTTTCGTGGTATTCTTGCTAGTTACACTAGCCATCCTTACTGCGCTTCGATTGTCGTGCGTACTGCTGCAATATTGTTAACGTGAGTCTTGTAAAACCTTCTTTTTACGTTTACTCTCGTGTTAAAAATCCTGAATTCTTCTAGAGTTCCTGATCTTCTGGTCACTACACTGTACTCTACCATCGTTCGGTCAGAGTCT
+
;:??0//::556;;=<=?<666<::9<9:9;>7>;?A>AA9<:BBCCFEC@@@@CC@B@BBBC>@=@BC???B:><?9?>>1=B7><??3=?9938??:AB97:=BBD>?@BBBA@A998C?A6=<=665787<@<;05/..7759;;;;>>>=:=16254::1937<=:97<97-55999,759377;=;)..666.673352.../).988(..)266276;;155868..)..3777772....292-..73355577//-2622-..3.38578883...3
@ATNG8:01203:05640
GATGGTAGACACGTGTGCTCTCTCGTACTCATTCGTTTCGGAAGAGACAGGTACGTTAATAGTTAATAGCGTACTTCTTTTTCTTGCTTTCGTGGTATTTCTTGCTAGTTACACTAGCCATCCTTACTGCGCTTCGATTGTGCGCGTACTGCTGCAATATTGTTAACGTGAGTCTTGTAAAACCTTCTTTTTACGTTTACTCTCGTGTTAAAAATCTGAATTCTTCTAGAGTTCCTGATCTTCTGGTATGACTAGTGTACTACTACCATCGTTCGGTCAGAGTCT
+
BB;959:89;<556;;=?@>>><==;;;<9668ACCD=@A>@?CCCBCBB9;;@@@=A>AABB=A=?@@@@?<9<337879$8717:::(3737:=897(3<<A<>8=B>?BA>><>=2577/7155=<<===8=<::168<<<=>><=<:99///4//-066)--/<<9>>;99155666+64<.55777)9:A@A9==<8=8;;7936999*9///;383<>0//:////)/67<;>AB=@@@:=>BA@;;;;;;>?===?>;;4:=;:;<AA<>>>>>><==
@ATNG8:01204:05633
GATGGTAGACATATCGTACTCTCTGTACTCATTCGTTTCGGAAGAGACAGGTACGTTAATAGTTATAGCGTACTTCTTTTTCTTGCTTTCGTGGTATTCTTGCTAGTTACACTAGCCATCCTTACTGCGCTTCGATTGTGTGCGTACTGCTGCAATATTGTTAACGTGAGTCTTGTAAAACCTTCTTTTTACGTTTACTCTCGTGTTAAAATACTGAATCTTCTGAGTTCCTGATCTTCTGGTCGTACGCTCGTCGCGCTACCATCGTTCGGTCAGAGTCGT
+
AACB?CBBBCCCCDDCCCBBBBCCCCCCCCBB@BCCD>BB@C@CBCBBBB@CCCAA=A=A@@B8??@FCBBB?@877333$3<3=@AA=CBAB?BA@=AC=AAAB??<?ACCA@@A;AAA;A;>>>;;656<@>>>:>>BA===AAAAAA;;;@<:;;;>>;>;>>BBB????<??ACB6>;>9;::::*::///)/66///77996;=;+7//-33(/.86:87757(/(/5579<997716///6669=/..66333332,23555033-2323/--222
@ATNG8:01205:05629
GATGGTAGGCACTGCGCACACATCCCAGAAGATCAGGAACTCTAGAAGAATTCAGATTTTTAACACGAGAGTAAACGTAAAAAGAAGGTTTTACAAGACTCACGTTAACAATATTGCAGCAGTACGCACACAATCGAAGCGCAGTAAGGATGGCTAGTGTAACTAGCAAGATACCACGAAAGCAAGAAAAAAGAAGTACGCTATTAACTATTAACGTACCTGTCTCTTCCGAAACGAATGAGTACACATCGTCGTGTCGTTCTACCATCGTTCGGTCAGAGTCT
+
///;6;;>8<;;::<<?@AAAACED>CBB@AACD;;9;=BBB;;9B?BC@C?CCCCCDCD3C@AAA;;;BDAAC;?>@<<<<*<A=B=ABB7BBB=ABBBBBBAA7;6;B?BDD@BCABBABBADDCCDDBA>AA@@<@BBABBBB?D@CCC?DCCCCBBC@BBBBBB@BDAAA@BBBBC>@??;9::999%9>;?A@>>=BAA=A799==/918>AAA@BCDDCEB=?=??A9AAA?BBBBAAABAA@?778>>@@@A@=A@?@=A@@@B<>??B???BB??@
@ATNG8:01170:05712
GATGGTAGCACACGAGATCTCATCGTACTCATTCGTTTCGGAAGAGACAGGTACGTTAATAGTTAATAGCGTACTTCTTTTCTTGCTTTCGTGGTATTCTTGCTAGTTACACTAGCCATCCTTACTGCGCTTCGATTGTGTGCGTACTGCTGCAATATTGTTAACGTGAGTCTTGTAAAACCTTCTTTTTACGTTTTACTCTCGTGTTAAAAATCTGAATTCTTCTAGAGTTCCTGATCTTCTGGTGAGATATGCATGATGCTACCATCGTTCGGTCAGAGTCT
+
55BC:CBBBCCC??@>BCCCCC>@>>>>>=6966BB@>>C@C:CCBBDCD@CEBBB@C?BDCB?D=@@CAAAA?>2::79*8>9@ABB=BC@@=@?=9>?=>>?FDC?CAABBBBB>AAB?B?BB>BBA>>:=AAA<@=>>>>A@@@@@@@@@A<AA?=>@<@=;:;>>>???:==DEE;G:>:=>@@>*<<8888(8999:<==;<6<<;;*69;99:=;?C<@@BA:;;5:38=:;//,/9=6=@???@@@A@A???A@==//,/898;76606@BAA@===
@ATNG8:01183:05681
GATGGTAGTAGTACACTAGTCATACCAGAAGATCAGGAACTCTAGAAGAATTCAGATTTTTAACACGAGAGTAAACGTAAAAAGAAGGTTTACAAGACTCACGTTAACAATATTGCAGCAGTACGCACACAATCGAAGCGCAGTAAGGATGGCTGTGTAACTAGCAAGAATACCACGAAAGCAAGAAAAAAGAAGTACGCTATTAACTATTAACGTACCTGTCTCTTCCGAAACGAATGAGTACTACTCTCAGAGACACACTAATCGTTCGGTCAGAGTCT
+
AB??>@CCAABBBACCCCDDE@@@@<@@A>A@@@BB?B@BBBBBAC@BB@CADBB;;<;;'97?<;@@<@<;;@63344444$4:7<.55)5994;;>BCBBBG@E?;;9<BB>BBHDCCBBCCBDBCCCB@BB<;7:CB?@@AB?A@C@@=@AAABBB@BCCCCC?BA>????BBBDE>BBB=@@@@@@'@B?BBBBB?::;1818?@@<A=@@BBB?BB@@?A@=@=?>>6=9939?AABDEDBABACDCCBBBBB>>>>>9;--.+..*.8::<@:::
@ATNG8:01184:05672
GATGGTAGAGAGAGCTCTCTCATCGTACTCATTCGTTTCGGAAGAGACAGGTACGTCAATAGTTAATAGCGTACTTCTTTTTCTTGCTTTCGTGGTATTCTTGCTAGTTACACTAGCCATCCTTACTGCGCTTCGATTGTGTGCGTACTGCTGCAATATTGTTAACGTGAGTCTTGTAAAACCTTCTTTTTACGTTTACTCTCGTGTTAAAAATCTGAATTCTTCTAGAGTTCCTGATCTTCTGGGCAGACTCTCACACGCCTACCATCGTTCGGTCAGAGTCT
+
:5;>055<665=@=<666>>><=<<666<<>@:CCB>4;;6;8<<=;;;<5;:<::<<7;;=>:>:;;;>;555>59;<::(5626<<<3:///6::96<=166<<<<9;BA@?@AA89::89?D=BBAAAA;BBBB=@AB;;:CAAACCCCECB?B;:7:@?>065::9999:544499+939345555$44;;<3;:999:55/727777'/////)/6<<7==666;=8;9=5565<5:9990555599B?@@ABBAA*000*//99;9<=6;655::555
@ATNG8:01187:05674
GATGGTAGAGTATCATGTGTATCTCCAGAAGATCAGGAACTCTAGAAGAATTCAGATTTTTAACACGAGAGTAAACGTAAAAAGAAGGTTTACAAGACTCACGTTAACAATATTGCAGCAGTACGCACACAATCGAAGCGCAGTAAGGATGGCTAGTGTAACTAGCAAGAATACCACGAAAGCAAGAAAAAGAAGTACGCTATTAACTATTAACGTACCTGTCTCTTCCGAAACGAATGAGTACGAGAGAGCACACGTGTCTACCATCGTTCGGTCAGAGTCT
+
@A???BA<<=@@>696;=@@BBBBC=;6>;@====A9<9A>>@@?A=@@:>8?;;?@DDD+C?ABAAA@E<@AB8:;5@<<<+@B;A2:606<=:?====BBBC?C?CD?BAD7:9?AA@CCBBBAABDCC?C=;;AHBAAABBC?CAB@@?@BBBBCCD?@@CBBB?CC@CBE9::BAF;A?@>@BC>C+:@8@A@:??9886=8=9=?5<9<>BB@?B@;@@BC9<;;DD>ECC>A;::ABBBBBBBBBBBC???A@@999A=AA?9:49=9<?@@@A>>?
@ATNG8:01188:05702
GATGGTAGGCGTGTGAGAGTCTGCCCAGAAGATCAGGAACTCTAGAAGAATTCAGATTTTTAACACGAGAGTAAACGTAAAAAGAAGGTTTTAACAAGACTCACGTTAACAATATTGCAGCAGTACGCACACAATCGAAGCGCAGTAAAGGATGGCTAGTGTAACTAGCAAGAATACCACGAAAGCAAAGAAAAAGAAGTACGCTATTAAACTATTAACGTACCTGTCTCTTCCGAAACGAATGAGTAACGATGAGATCTCGTGTGCTACCATCGTTCGGTCAGAGTCT
+
A>?C@ACA@BBBBBDCCCC:;;;;9)5AA>ACCCAA?A?BDCBBBB?BB=@>AAAAACCC0@:???984=9:<>6====<<<)8;175<?@+:/8<17333:9::<8=8??687:+///.5<57;>:;?>>@@;>???9====::888*9:>>B<??:::BEE@BBBA??:??:?AA:??@??8>999*9AAAB3BB?@:;:=>:::188)8><=:>;?;;;;8==>>>>@6;7;@C:ABA>?>??8818=;=;@AA<::?===6559@@<>=ABB?AA>;:;;855:=
@ATNG8:01189:05687
GATGGTAGCTCGACGAGCGTAGACCCAGAAGATCAGGAACTTCTAGAAGAATTCAGATTTTTTAACACGAGAGTAAACGTAAAAAAGAAGGTTTTTACAAGACTCACGTTTAACAATATTTGCAGCAGTACCGCACACAATCGAAGCGCAGTAAGGATGGCTAGTGTAACTAGCAAGAATACCACGAAAGCAAGAAAAAAGAAGTATCGCTATTAACTATTAAACGTACCTGTCTCTTCCGAAACGAATGAGTACCTCTCAGACGCTCGTCCTACCATCGTTCGGTCAGAGTCT
+
777@6?@BBA?@CBB=DB666>CCC8CCCACCCDDC:>::9.484445:;7<9=;:::;;;;%/)/666:888;;>6333/////$/>6;9;;;;'//:16688322666/917509255'58776578//*/:--.//(/786477785265;A9>=A>A>DDAA>>;>===CB?BB<??A?AA???:<>>4787777$/3/35...33522,.235//(/5.77;:A:?::7877068=AA:;??>AABBBCC<??B>B;;:>=<AA==:=;;7;CBBB?BB@A?@@A@788
@ATNG8:01190:05673
GATGGTAGCATCATGCATATCTCACCAGAAGATCAGGAACTCTAGAAGAATTCAGATTTTTAACACGAGAGTAAACGTAAAAAGAAGGTTTTACAAGACTCACGTTAACAATATTGCAGCAGTACGCACACAATCGAAGCGCAGTAAGGATGGCTAGTGTAACTAGCAAGAATACCACGAAAGCAAGAAAAAGAAGTACGCTATTAACTATTAACGTACCTGTCTCTTCCGAAACGAATGAGTACGATGAGAGAGCTCTCTCTACCATCGTTCGGTCAGAGTCT
+
ABBD?BB@ABCCCDCCCCCCCCCDD?BCC@BBBC@@?@@CCCBDCC?AB>B@BBA@@@AA2A?BCBABBBC>==3<>9999:*;B>B=BBB:BCE@DBBBDCCBB@B@CC@CCC?BBBABBCCCCCCCDCCB?BCCC?BABBBBBB>CAF@@?@BBCCCBA?ABDBBA?BB@>>><>>DDC>>>>988888.8A?C>??CCE>>;><??BB:>:=BFGE@BBBCBCC@B?CCC>CCC?BABACBBBBBBBBBBBCB>>>>@?>===AA@@B?>>;>BBBBBBBB
@ATNG8:01192:05703
GATGGTAGTGATACAGATCAGACACCAGAAGATCAGGAACTCTAGAAGAATTCAGATTTTTAACACGAGAGTAAACGTAAAAAGAAGGTTTTACAAGACTCACGTTAACAATATTGCAGCAGTACGCACACAATCGAAGCGCAGTAAGGATGGCTAGTGTAACTAGCAAGAATACCTCGAAAGCAAGAAAAAGAAGTACGCTATTAACTATTAACGTACCTGTCTCTTCCGAAACGAATGAGTACTGCGTCTCACTCTCGCCTACCATCGTTCGGTCAGAGTCT
+
A=CC@CBCBBBBBCDDCBCBCDCCC?CCC@CDB@?@=@=@BABBCC@CC?D?AAAAACCB+A=BCCABBBBAAA;@@BBCCC5BB>B5;;;.;AA?BAACCBFBB@C@DC@BAC?BBBBBDBBBBCDECB@@>@BBB?BCBBCC@?<@?BBB@BCCCCCCC?CBBBCC?BA?A@A?CCBBB=????BCDDC/AA?C?>>BBCCA;>9>=AA8;7;BEEE@AA@@?@@9?=?BE>BBD?BBBBCCCCBBBCCBC@??DDBCB?BBB@BBBBB?BB>BCBBBB=>>
@ATNG8:01196:05673
GATGGTAGTAGTACACTAGTCATACCAGAAGATCAGGAACTCTAGAATAATTCAGATTTTTAACACGAGAGTAAAACGTAAAAAAGAAAGGGTTTTACTAGACTCACGTTAACAATATTGCAGCAGTACGCACACAATCGAAGCGCAGTAAGGATGGCTAGTGTAACTAGCAAGAATACCACGAAAGCAAGAAAAGAAGTACGCTATTAACTATTAACGTACCTGTCTCTTCCGAAAACGAATGAGTACTATAGACTATCTGAGACTACCATCGTTCGGTCAGAGTCT
+
//:<5;?;::AB@<955::55////)/995/54999.5.555:5559==5;499444444$4.4///////////&/8::::::#455)55)555&///////<>>>>>8=86616<>9>>?===>>B@BAA@A;<7;A@A?B??;==00+06<:?<?<?::::>>B=B=BB>=><<A<6733:9289933777(37178999998828-225=5:5:8994.49444:85:63333&3:;4:;583;;???=;77388><<;A>==>=0839:<7::8=<<:::;:;
@ATNG8:01196:05718
GATGGTAGCACACGAGATCTCATCGTACTCATTCGTTTCGGAAGAGACAGGTACGTTAATAGTTAATAGCGTACTTCTTTTTCTTGCTTTCGTGGTATTCTTGCTAGTTACACTAGCCATCCTTACTGCGCTTCGATTGTGTGCGTACTGCTGCAATATTGTTAACGTGAGTCTTGTAAAACCTTCTTTTTACGTTTACTCTCGTGTTAAAAAATCTGAATTCTTCTAGAGTTCCTGATCTTCTGGCGCTCTGTCACGTCTGCTACCATCGTTCGGTCAGAGTCT
+
@?AA7?BBBB@B@@665<ABAA;;??666B@@<AAB@>AB@E<CCCCCBB?BBBBA?A>@@BC?B>A@ABCBBAC?CCCCC1@??A:::57BBE=@??;?@;?DCAAB?BBBBBBDC?DCC>A>AB=A=DAA=@@@?<????@@AAAA@??888@<@??<?A=A=@@@A==>BB5;;==<2==B;>>DDD/>>???5::;>??====188888%889:A:>:=A=AA>>>@@<@<@ABD>>;>@A<>=====>==AD;;;==AAAB=AA>>>:;;5;==;888>>
@ATNG8:01198:05692
GGATGGTAGCACGACACGACGATGTGGTACTCATTCGTTTCGGAAGAGACAGGTACGTTAATAGTTAATAGCGTACTTTCTTTTACTTGCTTTCGTGGTATTCTTGCTAGTTACACTAGCCATCCTTACTGCTCTTCGATTGTGTGCGTACTGCTGCAATATTGTTAACGTGAGTCTTGTAAAACCTTCTTTTTACGTTTACTCTCGTGTTAAAAATCTGAATTCTTCTAGAGTTCCTGAGTCTTCTGGTAGAGCGTGCATATATCTACCATCGTTCGGTCAGATTCT
+
0)/77)//899454;::55555;://)/;779=C496?;3;<=@=@>86.--(----53:395456;.448433//66.////&//:46///(3488044=74445:9;;;+//8777==7<==482565333572...7..--..../225559952+222.22,21667799:99386666+638355555'55555-5772225588+....$....8384==5=888;7726,22666884777*....66555::9999988893....626728255:;.45
@ATNG8:01199:05684
GATGGTAGCTATACGTATATCTATGTACTCATTCGTTTCGGAAGAGACAGGTACGTTAATAGTTAATAGCGTACTTCTTTTTCTTGCTTTCGTGGTATTCTTGCTAGTTACACTAGCCATCCTTACTGCGCTTCGATTGTGTGCGTACTGCTGCAATATTGTTAACGTGAGTCTTGTAAAACCTTCTTTTTACGTTTACTCTCGTGTTAAAAATCTGAATTCTTCTAGAGTTCCTGATCTTCTGGGATGTGTGCGCAGTGCCTACCATCGTTCGGTCAGAGTCT
+
@@@C@DBBBCCBCBCBCBBCCDDBBBCCCCBB?BCCC=CD@D@DCAABBBABBBCC@C?BBBC@D@CCCCCCCBB?BBBBB3BB?@BBD>DBAA=ABB?CC<>>>CCD?AAACB@@C=@@B>A;A??A>@=><>AAA7::AA>>>?AAAAA??==8;::3;=7=:>??A@@@AA<>>?DD5D>E;;;;;;+;@===4=::888>>>?<@@@@/>>>=B<A<>><===C;;;:=<@@AAAA:::@@6=///=::=>>B???A<@==9=>>=@;>><@@@AA???A
@ATNG8:01202:05672
GATGGTAGGTGCACATGAGTGTATCCAGAAGATCAGGAACTCTAGAAGAATTCAGATTTTTAACACGAGAGTAAACGTAAAAAGAAGGTTTTACAAGACTCACGTTAACAATATTGCAGCAGTACGCACACAATCGAATCGCAGTAAGGATGGCTAGTGTAACTAGCAAGAATACCACGAAAGCAAGAAAAAGAAGTACGCTATTAACTATTAACGTACCTGTCTCTTCCGAAACGAATGAGTACTATGTAGAGCTCTATACTACCATCGTTCGGTCAGAGTCT
+
<<CC@BAA>ABBBBBCDCCCCCCDD=BAC@DECCAA>A?BBCCDCC?BB?B@AAC99:::*;>ABCCCCCDCB@8@C99999*<B>B=AAA9@DC@EBAABCC?@>A>AC?BBC?BAAACCCCCCCCCCCCB@BDCC?DCCDCCBB?C@CAA>ACCCCDBB?BCDCCC?CC????>@@CEC<>77/7;;;=1=C?C>>>BBBBC<A>ABBB@B?B@CDCBCCCBBBC>A>BCC>CCC@CCCCACCCCABBBBBBBBBB@@@CBBA>BBC@B>BB>BBBBBBAAA
@ATNG8:01203:05693
GATGGTAGTCTCAGATAGTCTATAGTACTCATTCGTTTCGGAAGAGACAGGTACGTTAATATGTTAATATCGATAACTTCTTTTTCTTTGCTTTCGTGGTATTTCTTGCTAGTCACACTAGCCATCCTTACTGCGCTTCGATTGTGTGCGTACTGCTGCAATATTGTTAACGTGAGTCTTGTAAAAACCTTCTTTTTACGTTTACTCTCGTGTTAAAAATCTGAATTCTTCTAGAAGTTCCTGATCTTCTGGCTCTCGTAGACAGATACTACCATCGTTCGGTCAGAGTCT
+
44==9=BCBBBBAA?BBA966<<6;9=<=B@A=?=<;400+/)/:::/55555555.4544459.4.5///////)/9)/////$5::0545909;;<49555)5:.5599955599:<669@ECC@C=@:;9BCBB>B;;9;?=>>>????>?>:::;93/0/698381778::444=8;<<<::':5:,//;;;+//<;;)55=445555749999(/////)/5;A855555.55.5.5<:555054:594459999<;;;==>>><69299555.44399:;;66/;
@ATNG8:01206:05675
GATGGTAGCAGACGTGACAGAGCGCCAGAAGATCAGGAACTCTAGAAGAATTCAGATTTTTAACACGAGAGTAAACGTAAAAAGAAGGTTCTACAAGACTCACGTTAACAATATTGCAGCAGTACGCACACAATCGAAGCGCAGTAAGGATGGCTAGTGTAACTAGCAAGAATACCACGAAAGCAAGAAAAAGAAGTACGCTATTAACTATTAACGTACCTGTCTCTTCCCGAAACGAATGAGTACCTCTCAGACGCTCGTCCTACCATCGTTCGGTCAGAGTCT
+
<;;58=<5<9==B=BDCA@AA;66?9>>>=ABECCB?B>AAA;;;D@CC?B>@A:97?<=,=9=><ABABB:??:>?ABCBB000+0+0+/////6:<====555058=>*0--(------<<>??@BBCCC@BBBB?B@@@BAAD8;8;@?9@@@@?AAB=AB9:7B>AA?BB>8@?8;;3;7929<?>?/@?<?>>>AAABA;A;>>??:=198;;;?CCBA@??2:9(3880833-333898=7<====@<:::888<=>=A<6//../6==<=<==///89
@ATNG8:01212:05674
GATGGTAGTGATACAGATCAGACACCAGAAGATCAGGAACTCTAGAAGAATTCAGATTTTTAACACGAGAGTAAACGTAAAAAGAAGGTTTTACAAGACTCACGTTAACAATATTGCAGCAGTACGCACACAATCGAAGCGCAGTAAGGATGGCTAGTGTAACTAGCAAGAATACCACGAAAGCAAGAAAAAGAAGTACGCTATTAACTATTAACGTACCTGTCTCTTCCGAAACGAATGAGTACGTGTGCGACGTGTCTCCTACCATCGTTCGGTCAGAGTCT
+
?:DD@CCCABBCCBBBBCDCCCCCC@CCC@CBBBDC@C?CCCABCC@BB?B?AAACCDDD1A?BCBBBABBCCD>FB@@@@@0?A?C?CCC;CDD@FCCCECCCC@B@BC@CCCACBBBBCBBBDDCCCBBB@CCCC?BBBBBBBC?C@CBB?BDCCCCCC@CBBAAA>AC?ABB<>>@AA;A@@=ACCCC2CC?C@@ABBBBA>?9@??>;<;>@BBB@BCBBBBC?B@AAA<ACD?BABACBBBABCBABAAACCDB?>:>AA<CBA;?=?A?BDDCCC???
@ATNG8:01170:05723
GATGGTAGGACGAGCGTCTGAGAGGTACTCATTCGTTTCGGAAGAGACAGGTACGTTAATAGTTAATAGCGTACTTCTTTTTCTTGCTTTCGTGGTATTCTTGCTAGTTACACTAGCCATCCTTACTGCGCTTCGATTGTGTGCGTACTGCTGCAATATTGTTAACGTGAGTCTTGTAAAACCTTCTTTTTACGTTTACTCTCGTGTTAAAAATCTGAATTCTTCTAGAGTTCCTGATCTTCTGGGCTGCGCTGATATGCGCTACCATCGTTCGGTCAGAGTCT
+
///:178?:A@@695;;<CCCCDC?BBBBDBC@CBBB=BD?B?BCCCCBB?BCCCC@C@CC@@>A@CCCCCBBBC@BBCBA2AA?BBCC?CCCC?CCCACDABAABCC@DDDB@@CC?CBB?C?CBBBBBBC?CDCC>CABADB@99;CCCCCAA?BCC?BB?B>AABAAACBC?ABCCC<CAC>;<;<;*;BBBB<BBBAABCAA@=@B@B0@AABB@B@BD@CBCCBBB?B@AAADED;@999,:9::@CCBCCCCCCCCBBBACBBBB@BB?BCCBCCBBB
@ATNG8:01182:05738
GATGTAGAGAGACTGTAGCGCACCCAGAAGATCAGGAACTCTAGAAGAATTCAGATTTTTAACACGAGAGTAAACGTAAAAAGAAGGTTTTACAAGACTCACGTTAACAATATTGCAGCAGTACGCACACAATCGAAGCGCAGTAAGGATGGCTAGTGTAACTAGCAAGAATACCACGAAAGCATGAAAAAGAAGTACGCTATTAACTATTAACGTACCTGTCTCTTCCGAAACGAATGAGTACCTCTCACTCTCGCCTACCATCGTTCGGTCAGAGTCT
+
:<559;;;BCDDCCCCBA@AA:99,9A@=>;:;BB6905<<;<<<743-3-7<=@BBC=+=9<@:???<<8=>8;BB=@@C+@@;?.999&9@@;@???@@@@D@E@CB?DBB=@@B@@ACCCCCCCDFA@>@CA@=ABA==@00+08;;=5;==@@@>=>;<<;>?=9948?=8=@===6=<<<89999(9=9?@999==8/,/7<;;<*/+/:@@@<B;;:ACC=@=???9>???989AAAA@B::9BCCA98755:?A=A=>=?:==;>@:99B??=
@ATNG8:01183:05738
GATGGTAGGCGAGAGTGAGACGCAGTACTCATTCGTTTCGGAAGAGACAGGTACGTTAATAGTTAATAGCGTACTTCTTTTTCTTGCTTTCGTGGTATTCTTGCTAGTTACACTAGCCATCCTTACTGCGCTTCGATTGTGTGCGTACTGCTGCAATATTGTTAACGTGAGTCTTGTAAAACCTTCTTTTTACTTTACTCTCGTGTTAAAAATCTGAATTCTTCTAGAGTTCCTGATCTTCTGGATACACTCATGTGCACCTACCATCGTTCGGTCAGAGTCT
+
55==:=AB?CCBBBCDDCCCBBBBCCCBB@::8:BCC?CCAC@BBBBCDD@CCCCC>@>@ACB?C?BACCCCBBA??=?>?.>@?EBBC?C??><@::69@=AABBBB@BAAABBBB?CAA=A;@@@@@???=A@@@<>:::>>==>@???;;;?;;;:;>>:>>????@AAAA;???BB6B:>:>@BBA/??BD;>>>?DAAA>=18888(8:;;?=B=AB=?>>>@;;8;=BAAB>><>??<???????A@>?>>>AA;<==<::;;D>BB<A>>>;;;?>
@ATNG8:01203:05757
GATGGTAGTGTCAGTGCGCGTCGTCCAGAAGATCAGGAACTCTAGAAGAATTCAGATTTTTAACACGAGAGTAAACGTAAAAAGAAGGTTTTACAAGACTCACGTTAACAATATTGCAGCAGTACGCACACAATCGAAGCGCAGTAAGGATGGCTAGTGTAACTAGCAAGAATACCACGAAAGCAAGAAAAAGAAGTACGCTATTAACTATTAACGTACCTGTCTCTTCCGAAACGAATGAGTACGAGAGAGCACATGTGTCTACCATCGTTCGGTCAGAGTCT
+
;59C:CBBBBCBBBCCDCBAABCDD@DDD?BCCC@@;@<@ACCCCC@CC?A>@CA@BBBB3B@BBABCAAAA@C;CCBBAAA2?A?B?BBB8BBB?BCICCCC::8;@CB?CCC@BBDDCCCCCCCDCBBCC?CCBB?AABBBBAA=B@CBB?BCCCCBBC?CCAAAB>BB>@@A<>>???8@@?;<>>>>.?B?B@??DCA>>:<9<=>A7:6:AAA@@CB@??BB?B?BCC@CBB?ABBBCDDCAAABBBBBBBCC>>>B>B>=A=<6959?=@ABCBB@@@
@ATNG8:01210:05735
GATGGTAGTGTCATATGAGAGTGTGTACTCATTCGTTTCGGAAGAGACAGGTACGTTAATAGTTAATAGCGTACTTCTTTTTCTTGCTTTCGTGGTATTCTTGCTAGTTACACTAGCCATCCTTACTGCGCTTCGATTGTGTGCGTACTGCTGCTATATTGTTAACGTGAGTCTTGTAAAACCTTCTTTTTACGTTTACTCTCGTGTTAAAAATCTGAATTCTTCTAGAGTTCCTGATCTTCTGGGTGCGCTACAGTCTCTCTACCATCGTTCGGTCAGAGTCT
+
;55;7<ECBBDBBCCBCCCCCGDDCCBBBB??=?@?F>CC?C@CCBBCCD@DICAA>A?BBBC?CADDCCBBBCC?BBCCC1BB;@@@A<ABBC@CBB?BB=ABBCBC@BCCCCCCD@DCC?C@CCABBCBB?BB@@<@BCECCCCCCBBBBBBCBBCC@BB?B@BBCBCBCBB@BCCCC;C?@;@@>@>0>ABBE>CBBBCBCAAAACICC5CAAAD@C@CCBCCBBBBB@B@@@ADFD6;;;:6;CBCCCDCCCCCCBCBDCCBCCCCC@CCBCCBABBCCC
@ATNG8:01211:05754
GATGGTAGATATATGCACGCTCTACCAGAAGATCAGGAACTCTAGAAGAATTCAGATTTTTAACACGAGAGTAAACGTGAAAAGAAGGTTTTACAAGACTCACGTTAACAATATTGCAGCAGTACGCACACAATCGAAGCGCAGTAAGGATGGCTAGTGTAACTAGCAAGAATACCACGAAAAGCAAGAAAAAAGAAGTACGCTATTAACTATTAACGTACCTGTCTCTTCCGAAACGAATGAGTACACACTCTCATATGACACTACCATCGTTCGGTCAGAGTCT
+
45;;9>CCCBB<<<<>CCCCCCCBB?BAA?@CBABC@B@BCCC?@@@BB?B@BBBBCCCC3B?BDBBBAAABBC=BBACCFD;BB=@5;;;.;AA?CDBCA@@9986?BB?CAA?AEICCBBCDCCCCCCCC@CC@@=@BA@AB??=@@C;;;;BBBDCCD@CDCBBB?884:C@2999999+9993:99999%9;57848B=DAA<A<???A<><>@CDD@CBA@@AB>A>ABB;@@A?BCBBBBBAAACBF??@BBBA;::ABAC?BA@AB=@@@@??:::BB?
@ATNG8:01214:05128
GATGGTAGCATCATGCATATCTCACCAGAAGATCAGGAACTCTAGAAGAATTCAGATTTTTAACACGAGAGTAAACGTAAAAAGAAGGTTTTACAAGACTCACGTTAACAATATTGCAGCAGTACGCACACAATCGAAGCGCAGTAAGGATGGCTAGTGTAACTAGCAAGAATACCACGAAAGCAAGAAAAAGAAGTACGCTATTAACTATTAACGTACCTGTCTCTTCCGAAACGAATGAGTACTGTATCTATGTGTGCGCTACCATCGACCTCTAGAAGTCT
+
99:F:CCCCBBBDBBBBCDEEDDDD?CBB@CCCDCC@C?CCCCCCC?BC?B?CDDCCCCC2C?BBBBBCBBBBB<AAACCCC5BB@D@CCC;CBB@DAABDCB997;?CC@CCC@CCCCCCCCBBBCCCCBB?DCCC=A@A@CBBB?C@BBA?CCDDBBBB?BCB@@??CC??>>788??>6@?@<@BBBB3BB?BAAACCBBB?A>?ABB<>;>=BCD@DBCCBCD>?=?CC>D?@=@CCCCBBABBBBBBBBBBBCBBBBBAA>A>>>@A=A?????=?778
@ATNG8:01219:05144
GATGGTAGATACTCGCTGATACACCCAGAAGATCAGGAACTCTAGAAGAATTCAGATTTTTAACACGAGAGTAAACGTAAAAAGAAGGTTTTACAAGACTCACGTTAACAATATTGCAGCAGTACGCACACAATCGAAGCGCAGTAAGGATGGCTAGTGTAACTAGCAAGAATACCACGAAAGCAAGAAAAAGAAGTACGCTATTAACTATTAACGTACCTGTCTCTTCCGAAACGAATGAGTACTGTATCTATGTGTGCGCTACATCGTTCGGTCAGAGTCT
+
;55>:>BCCCCBBBDBBBD;;;CCC=DCGADCCCBB>A?BAAAB@?=?B@C@BBAAACCC3C?BBBAAAAAAAB;:9<BAAA2BE@C?BDD;CCEACABBAAB;;5;9>?;@AB>AABBCECCCCBCCBBBD?D@@@@BCBCCCBB?B@D@@?AGCCBABB?BAAABB?BD@999@CCCCC>ABA?BCCCC3BB@B?>?AAAB@<@=@@>>5:5;=ACC@CCAAABB?C9:9B=ABB@?@@BBCBABAAAB???@@A@@@AAAAAAA@@B?@A:=>??@@@@@
@ATNG8:01233:05148
GATGGTAGTATCTGCACACTCTGTCCAGAAGATCAGGAACTCTAGAAGAATTTCTAGATTTTTAACACGGAGAGTAAACGTAAAAAGAAGGTTTTACAAGACTCACGTTTAACAATATTGCAGCAGTGCGCACACAATCGAAGCGTAGTAAGGATGGCTAGTTGTAACTAGCAAGAATAACCACGAAAAGCAAGAAAAAAGAAGTACGCTATTAACTAGTTAACGTACCTGTCTCTTCCGAAACGAATGAGTACACATCGTCGTGTCGTGCCTACCATCGTTCGGTCAGAGTCT
+
444505:<:>;?@>:;5559555774///4//56<<9?666=<<::388.44(488988898)8688//)/9//---(///////$/93:6===2=<<8<::8889333(3233,3334;9<<;666<;<@9>=::49=>@495:;;;<<8>??==3333884:886=<?443698*//68(//////&/8:1222222#294955599553.337....38233=CB<?;;:<:<6:6:;>*0/63///9;;9:8888:8;;====;;540388288;<987717==?=>>?@
@ATNG8:01238:05142
GATGGTAGACATATCGTACTCTCTGTACTCATTCGTTTCGGAAGAGACAGGTACGTTAATAGTTAATAGCGTACTTCTTTTTCTTGCTTTCGTGGTATTCTTGCTAGTTACACTAGCCATCCTTACTGCGCTTCGATTGTGTGCGTACTGCTGCAATATTGTTAACGTGAGTCTTGTAAAACCTTCTTTTTACGTTTACTCTCGTGTTAAAAATCTGAATTCTTCTAGAGTTCCTGATCTTCTGGGCTGCGCTGATATGCGCTACCATCGTTCGGTCAGAGTCT
+
455>9>BBBDDBCB@@@CCCEBBBCHCCCBBA?A@@@:@A>A?BBCCDCC@BDCCC?C>A@BB?B?BBBBBBB??;77737$3=4@@?@;@989>AAC@BB>AA@A@@;??AA>A??;?AB<A<AA?>>???<>@AA5<<C<>>A??>AAA>>>@<@=>;==9==A@@>AB@@@:??ABB6B7:5:<;;;+:=776,8;=<<=?;::08888(8=BFB=A;>A:AAAA;::;@<@A@@@@:88==6=///>666?>>>@@AAA@@<???AA=A@<@@@A@>>>A
@ATNG8:01240:05127
GATGGTAGCACGAGTCACTCATATCCAGAAGATCAGGAACTCTAGAAGAATTCAGATTTTTAACACGAGAGTAAACGTAAAAAGAAGGTTTTACAAGACTCACGTTAACAATATTGCAGCAGTACGCACACAATCGAAGCGCAGTAAGGATGGCTAGTGTAACTAGCAAGAATACCACGAAAGCAAGAAAAAAGAAGTACGCTATTAACTATTAACGTACCTGTCTCTTCCGAAACGAATGAGTACCTCTCAGACGCTCGTCCTACATCGTTCGGTCAGAGTCT
+
::@E@CBBCC@A;BCCCBCDCCCBB<BAA=AABB::6;?BBBCCBB@CDADABBBCCBBB5A?AB?@@CBCBBE>AA@@??>,?@=A>BDC;CED@DBBCEBC997;?BC@DCC?BBDBBCCCCCCCDCCBB?CCBC>@@A@@AAD@C@CBB@BEECCBBB@CCCAAA@CC>AAA?AA@@@;<=<99:::9:%:A?D:8:DCB?>;><@;;;=C<@?BDEAC@ACBCC>B?BAA=ABB?CCBBB??<?BBBBCCABBDB>>><??D>>>BC???=?C@@@FB@?
@ATNG8:01247:05162
GATGGTAGCTCACGTACGTCACACGTACTCATTCGTTTCGGAAGAGACAGGTCGTTAATAGTTAATAGCGTACTTCTTTTTCTTGCTTTCGTGGTATTCTTGCTAGTTACACTAGCCATCCTTACTGCGCTTCGATTGTGTGCGTACTGCTGCAATATTGTTAACGTGAGTCTTGTAAAACCTTCTTTTTACGTTTACTCTCGTGTTAAAAATCTGAATTCTTCTAGAGTTCCTGATCTTCTGGGTCTCTCTCTCACGCACTACCATCGTTCGGTCAGAGTCT
+
@@DD@BABBBCB@@@A;;@CCCC@AADDCC;;8;BBC=CGAEAECDECCC?CB997;?BABC@CACCCBCBBBB?CC@C@2@A;@???8?CCB=@@?<?@?ABBCBC?CCBBBBAA?AAB?D?CB?B?@AA=A>>>5::?:::@AA>>>B>>>B<>>><BB=A<>>>AAD@@A=?>>>>/>5;6;=GED/=?BDD7;;@;;;B===<@>>?.:;;>D5;8;B<@@A?>>>=A=BBB=;;7;;DB:AADA@@???@ABB::///;59666=5?@;>@@@B>>;;
@ATNG8:01249:05135
GATGGTAGGCACTGCGCACACATCCCAGAAGATCAGGAACTCTAGAAGAATTCATATTTTTAACACGAGAGTAAACGTAAAAAGAAGGTTTTACAAGACTCACGTTAACAATATTGCAGCAGTACGCACACAATCGAAGCGCAGTAAGGATGGCTAGTGTAACTAGCAAGAATACCACGAAAGCAAGAAAAAAGAAGTACGCTATTAACTATTAACTTACCTGTCTCTTCCGAAACGAATGAGTACTACTCTCAGAGACACACTACCATCGTTCGGTCAGAGTCT
+
9<@@;><:5:;44449:<<<@<666)6@=7;<@@??<@8>@A;;5929;6?899444999);9=A=>><;;555)554::::(44.5.555&5::=9:;B;;;;;7;:>@<=BC@BCCBBBAAABBC999CC?BBBB<@@???>??;@=@@?=A@A?@?@C>AA@@::39?;9988?=<<>23736337777$7>9=?@@@7;;?<?:>=>?7;7;B<?>:?A;888B<A<??>4>8918;:685665@BBA@?BC999AAA::9:5:>==<057/7779<6555
@ATNG8:01250:05144
GATGGTAGGCGTGTGAGAGTCTGCCCAGAAGATCAGGAACTCTAGAAGAATTCAGATTTTTAACACGAGAGTAAACGTAAAAAGAAGGTTTTACAAGACTCACGTTAACAATATTGCAGCAGTACGCACACAATCGAAGCGCAGTAAGGATGGCTAGTGTAACTAGCAAGAATACCACGAAAGCAAGAAAAAGAAGTACGCTATTAACTATTAACGTACCTGTCTCTTCCGAAACGAATAGTACGAGAGTCAGAGCAGAGCTACCATCGTTCGGTCAGAGTCT
+
88:D@CCC?CC:9:;9CCCAA@::;/9CE?ABAAAA=A=AABBABB?;;8;@CB@@@BBA2A?AAA;;9AA@@@9>>99999)99279<=?5?=A8>>>?AAAAA@B@BB?A>>7;:@@@@>>CDD@@==<@<@>AA<???>>=994;;??B@BBBBBACC?CCCABB>BC>B@@=??>>>8?8829@???/9948??=>>>>><@<@>=>;A;==8:;<??===>>=B<A@A9=@@<@A@@??9::????AA???CCCCDDBD@CBB??=?C?AABBBAAAA
@ATNG8:01262:05132
GATAGTGTCATATTAGAGTTGTACTCATTCGTTTCGGAAGAGACAGGTACGTTAATAGTTAATAGCGTACTTCTTTTTCTTGCTTTCGTGGTATTCTTGCTAGTTACACTAGCCATCCTTACTGCGCTTTGATTGTGTGCGTACTGCTGCAATATTGTTAACGTGAGTCTTGTAAAACCTTCTTTTTACGTTTTACTCTCGTGTTAAAAATCTGAATTCTTCTAGAGTTCCTGATCTTCTGGTAGAGCGTGCATATATCTACCATCGTTCGGTCAGAGTCT
+
?AACCDCBBCCCC@DCCBC@CCCCCCBB?BCCD>CC?C@CCCCCCC?BBBCC?C?BBAA?B@BBAABBBBB>BBBBB1BA?BCDC>BBBB?BCC?AB????BAB<?@BCBCAC?AAA8=8>AAAAAAAA:A>>;?@>?>>>?BA@@@===C=@@@;@@<A<;;;ABAAAA:=;;;;/:4:488888(6:6667'57777555./(/555(3799>:>:@>9>CA>>>?=A;==;:;;6;>B=CB?;;;AA@@>ABAAAAABB=A=>>A<??:>ACCCCDCB
@ATNG8:01216:05186
GATGGTAGTATCTGTCTACGAGAGCCAGAAGATCAGGAACTCTAGAAGAATTCAGATTTTTAACATCGAGAGTAAACGTAAAAAAGAAGGTTTTACAAGACTCACGTTTAACAATATTGCAGCAGTACGCACACAATCGAAGCGCAGTAAGGATGGCTAGTGTAACTAGCATGAATACCACGAAAGCAAGAAAAAGAAGTACGCTATTAACTATTAACGTACCTGTCTCTTCCGAAACGAATGAGTACACACTCTCATATGACACTACCATCGTTCGGTCAGAGTCT
+
348<7<CCBBBBABBBBBBAAABCB?BDC?BA;;;?4:49@@595;9=?9<;99873777'86=B===4338:;;988666666$//(/(///&/891888=;99333(2255/56738::=?==>CGCCDBBBC?BBBB?BACBBBBB>C@CBB?BBCDDCCA?BBCBB@BBC@;:;?BB?@@;@@@>@AABB2BC@BFGBBBBBBAE@BBBC@C@AAACE@CBBAA@@<@<??>7?AA?BBBBBBBBAAADCBBBBB@BCBACACA?BBCAC?CC@CCBBBBBBB
@ATNG8:01216:05204
GATGGTAGCGCATATCAGCGCAGCCCAGAAGATCAGGAACTCTAGAAGAATTCAGATTTTTAACACGAGAGTAAACGTAAAAAGAAGGTTTTACAAGACTCACGTTAACAATATTGCAGCAGTACGCACACAATCGAAGCGCAGTAAGGATGGCTAGTGTAACTAGCAAGAATACCACGAAAGCAAGAAAAAGAAGTACGCTATTAACTATTAACGTACCTGTCTCTTCCGAAACATGAAGTACAGAGAGTACGATATGTCTACCATCGTTCGGTCAGAGTCT
+
55==7=:59<<B?A@CCBBBCC?@@<@BBACCCCBB@B@BBECCCB?AC@C?C?BBDCCC5C@CCCCCCCCBBB=AD::;;;*;A=A<@@@9ABDACCCCDDC@@?@@CE@CCB?BBDDCCCCCCCABBCCD@GCCC@CCCCBBCC?B@CBB@ADDDDDBA?BCCCCB?BC@AAB<??>==5???;?DCFC3BB?B999CCDCC?A>BBDD>A=ADDCC@CCBBBBB=@>@CC=CAAAC?CCCAAACBABAABAAB???AAAAA>BBBAB=B@>BBBB@@A@@
@ATNG8:01221:05199
GATTAGTATAGAGCTCTACATAGTACTCATTCGTTTCGGAAGAGACAGGTACGTTAATAGTTAATAGCGTACTTCTTTTTCTTGCTTTCGTGGTATTCTTGCTAGTTACACTAGCCATCCTTACTGCGCTTCGATTGTGTGCGTACTGCTGCAATATTGTTAACGTGAGTCTTGTAAAACCTTCTTTTTACGTTTACTCTCGTGTTAAAAATCTGAATTCTTCTAGAGTTCCTGATCTTCTGGGTGCGCTACAGTCTCTCTACCATGTTCGGTCAGAGTCTT
+
>AB?;??>BDBBBAB;;5<<<?ACBBB;;;>B;;;7;@;@?BAC@@;;5;@@=@?B5::?@;@?BB@??@;;B<88??>+3333333(3:33-3994=@,//////6:==88=B>;>>=:=<===>>>>=7====-//=<?@;;889@A=<>A7;;?=>>9=8<==<;9:<;588AAA-:4:1:::<;.:::AB7=;@=<:;7:;/////'....6264;;155886964726A<<:=566::1//-779-----77==DBAA<A@:9256266,,,,,,22
@ATNG8:01223:05209
GATGGTAGTAGTACACTAGTCATACCAGAAGATCAGGAACTCTAGAAGAATTCAGATTTTTAACACGAGAGTAAACGTAAAAAGAAGGTTTTACAAGACTCACGTTAACAATATTGCAGCAGTACGCACACAATCGAAGCGCAGTAAGGATGGCTAGTGTAACTAGCAAGAATACCACGAAAGCAAGAAAAAGAAGTACGCTATTAACTATTAACGTACCTGTCTCTTCCGAAACGAATGAGTACATAGATATACGTATAGCTACCATCTTTCGGTCAGAGTCT
+
BABB@BA9;;<6<>>BBBFCCACDB?BCC?BBCC@@=@=AAAECAA?AC?B=A@AABCCD5B@CBCGCBBAACC?A@A@DDE5CD@C@CDC<CDC?BAABBCCBA@@@DD@BBC@DDAAABBCGCCCDCC@@6<<;<7;BBBCCBB?C@E@@=@BAAACBB@CBBBAA=::49@@;BCBBA487<8<<<<=.;B?CBABFB><=5;49<<<5959?;;;@CCCBBCC?B?CCC>CCC?BAACCCCCCBBAAABCA=>>>>>>>>?:?;;;?9;;7;?DAA?989
@ATNG8:01229:05170
GATGGTAGCACGACACGACGATGTGTACTCATTCGTTTCGGAAGAGACAGGTACGTTAATAGTTAATAGCGTACTTCTTTTCTTGCTTTCGTGGTATTCTTGCTAGTTACACTAGCCATCCTTACTGCGCTTCGATTGTGTGCGTACTGCCGCAATATTGTTTAACGTGATTCTTGTAAAACCTTCTTTTTACGTTTACTCTCGTGTTAAAAATCTGAATTCTTCTAGAGTTCCTGATCTTCTGGACAGAGTGTGCAGATACTACCATCGTTCGGTCAGAGTCT
+
959>:<C@B<9545;;59999544=99999=@=@ACC6:9:?9?@::5@@455@=@=B?ABBB@B@CEEDBBA;:68888+8959333(3443499963804<9:>A:=8BBBBBB?BEF@E?;;:?;:;><?>??7;;=>@@>>>BBAA;=@@9///6::@6@9A?????;==9=>>AA5A6:4;;;;;.;A=>>186<===AAAA5::;:+9;;;=<A:>>=?BAA???=A<@ABB>>;;;;<?@A@B@>?>A@@@A;;;AAB>B@>==:>>8==HFDCCA@
@ATNG8:01230:05184
GATGGTAGCATCATGCATATCTCACCATAAGATCAGGAACTCTAGAAGAATTCAGATTTTTAACACGAGAGTAAACGTAAAAAGAAGGTTTTACAAGACTCACGTTTAACAATATTGCAGCAGTACGCACACAATCGAAGCGCAGTAAGGATGGCTAGTGTAACTAGCAAGAATACCACGAAAGCAAGAAAAAAGAAGTACGCTATTAACTATTAACGTACCTGTCTCTTCCGAAACGAATGAGTACCTCTCAGACGCTCGTCCTACCATCGTTCGGTCAGAGTCT
+
///9488AA@DBC;99CDDCCB=FF666@8<AB@@@<@?B@@@B::5:B?A?A?AAAAAB2A=A>?>ACBBA@A9:9;====)9945.955&5>><@:99BB@ABB=@=@C@CBC@BCBDCBABCCCCBBBAB>A@@@?AAAABBBA>B??;;5<B@@@CBK?CAABBC?:999A?>B@@BC<BBB?BCBBBB)BB@B?@?BB>>>1817::>8><>@CCC@;;;@??A?@=??=8=00+/6;9:;@>BC@AABB988=79773:<;8===8:6:@>@?@;::A:9
@ATNG8:01233:05177
GATGGTAGCACGACACGACGATGTGTACTTTCGTTTCGGAAGAGACAGGTACGTTAATAGTTAATAGCGTACTTCTTTTTCTTGCTTTTCGTGGTATTCTTGCTAGTTACACTAGCCATCCTTACTGCGCTTCGATTTGTGCGTACTGCTGCAATATTGTTAACGTGAGTCTTGTAAAACCTTCTTTTTACGTTTACTCTCGTGTTAAAAATCTGAATTCTTCTAGAGTTCCTGATCTTCTGGTATGACTAGTGTACTACTACCATCGTTCGGTCAGAGTCT
+
?<@B@BBBB996;B@@BBBABGCCBBB@@@<@CCH@DC?B>BCDCCCC?CCDCC@C?BCCC@C@CBCBBAAAA?BAAAA0AA>@@>??8?CCC@CBB?@?<?BCCAA>ABBAAABB@BBC?B>BBBBBBBB>BBCCC:ABB@@@@@BBBBBBB?ACC@CC>@>@CCCC@@@C?CCCCD9C?B?BABBB2BBBBB:>?AAB@@@@@;@CBB/B;;;A:?:;:7:@@@>>><A<AADD>>:>@A<AADA=@@BBBBCB@@@BB>=7<;C794:<8=@@@@@>==
@ATNG8:01236:05182
GATGGTAGGCACTGCGCACACATCCCAGAAGATCAGGAACTCTAGAAGAATTCAGATTTTTTAACACGAGAGTAAACGTAAAAAAGAAGGTTTTACAAGACTCACGTTAACAATATTGCAGCAGTACGCACACAATCGAAGCGCAGTAAGGATGGCTAGTGTAACTAGCAAGAATACCACGAAAGCAAGAAAAAAGAAGTACGCTATTAACTATTAACGTACCTGTCTCTTCCGAAACGAATGAGTACTACTCTCAGAGACACACTACCATCGTTCGGTCAGAGTCT
+
;;:@>@CD?A@?9559=?@@@BCFH>CCE@CDGCBB@B?BCC;;;C@BB<@<?@?;4:9:9#95=<<=>>D>:>?6<;944444#5;5:7<==2=@A<<B<CECC;;:;@CC?CBC@CCCCCCCCBCCCCBBBB?BCCC?CBBBBBBB>B?BBB@BCCCBABA?CDCABB?A@<???39::::,9<<;>@@@@@'@A>A?>@D@@@C:>:==??:>:=?BCC@CC@@@CC?C?BDD>B?@=@FCCCBBBBBBBBBBBBBBBB@@A@??<?AA==:>;;>@;<<B=<=
@ATNG8:01238:05183
GATGGTAGCTCTGCTCTGACTCTCGTACTCATTCGTTTCGGAAGAGACAGGTACGTTAATAGTTAATAGCGTACTTCTTTTTCTTGCTTTCGTGGTATTCTTGCTAGTTACACTAGCCATCCTTACTGCGCTTCGATTGTGTGCGTACTGCTGCAATATTGTTAACGTGAGTCTTGTAAAACCTTCTTTTTACGTTTACTCTCGTGTTAAAAATCTGAATTCTTCTAGAGTTCCTGATCTTCTGGTCTACTACACTGTACTCTACCATCGATGGATCTGAGTCT
+
:55C;AEBBBCBBCDBBBDCCCCCCBBBBCED@C@A@<?C<?>@CCEBBB@CCBCBAC@CDCC?C@CCCCCCCA@>@CCCC5BC@BBBD=@@AA>ACB?CC9;;BFCJACCDCCCCD@DDC@E?CC@@@BBB@BCCC?CCCCCCCBCBBBBBBBB?;;;<??5;5;ABBBBBBB?@ADCD<DBC@BCCCC0ABBBB7;;CCCCCAA@5;;;;*;@@;;7;?BD@CBCCCBB>B?AAA@@@=@@D?CBBBDDCCBCBBBBBBBB@@=@AAABBC@CBBBCAAABB
@ATNG8:01238:05203
GATGGTAGATATATGCACGCTCTACCAGAAATCAGGACTCTAGAAGAATTCAGATTTTTAACACGAGAGTAAACGTAAAAAGAAGGTTTTACAAGACTCACGTTAACAATATTGCAGCATTACGCACACAATCGAAGCGCAGTAAGGATGGCTAGTGAACTAGCAAGAATACCACGAAAGCAAGAAAAAGAAGTACGCTATTAACTATTAACGTACCTGTCTCTTCCGAAACGAATGAGTACTGTATCTATGTGTGCGCTACCATCGTTCGGTCAGAGTCT
+
44885::@@@@A@@AA@;566<=@C@CC>C7996?;>BBBCCBB=;;699CBB=A===+=9;;@?>>@>=;?3<<78:::(99275;;;&3371888888;660827@4;9A5;555;;=76627=999?477<949;ABBBA@<@:>=A=>>==86612::;CC@CC<9658<<@BB<@A;:<<@:@(55.5;;=AAAAB7<7;CCB@C@<;;@@<@A???BD@B>B?>3=00*0//99;<<<<;;:@@9999>996?CCB@BBBCB<?@=@??@C@???
@ATNG8:01239:05207
GATGGTAGCACGACACGACGATGTGTACTCATTCGTTTCGGAAGAGACAGGTACGTTAATAGTTAATAGCGTACTTCTTTTTCTTGCTTTCGTGGTATTCTTGCTAGTTACACTAGCCATCCTTACTGCGCTTCGATTGTGTGCGTACTGCTGCAATATTGTTAACGTGAGTCTTGTAAAACCTTCTTTTTACGTTTACTCTCGTGTTAAAAATCTGAATTCTTCTAGAGTTCCTGATCTTCTGGAGATATCATCAGCGAGCTACCATCGTTCGGTCAGAGTCT
+
45@C:>CCCA?;;;9;9=>666<@@@DCBCCB?BAAA<AC@CACBBBBEE@CCC@A?@ACCEEAC?AB>@@@@00)/////)/96AB@@8@000:=::68848=?ACC>ABBBBBBC?CBB>B@B>>>>==<9>>>A<?@???DD99:@AA<>==:<?A;::7::>>@@@@AAD6=<?DE;D7:5;=;<;+=<<==8>AAAABA>8819888(5==<A=A<AA=DDA>=>==A=AAAA=;:=>>=>>=<<>>AAAACCDA>>>@@<@@AAA<>=:>>>A;;8:8
@ATNG8:01246:05219
GTTGGTAGGCGTGTGAGAGTCTGCCCAGAAGATCAGGAACTCTAGAAGAATTCAGATTTTTAACACGAGAGTAAACGTAAAAAGAAGGTTTTACAAGACTCACGTTAACAATATTGCAGCAGTACGCACACAATCGAAGCGCAGTAAGGATGGCTAGTGTAACTAGCAAGAATACCACGAAAGCAAGAAAAAGAAGTACGCTATTAACTATTAACGTACCTGTCTCTTCCGAAACGAATGAGTACCCTCAGACGCTCGTCCTACCATCGTTCGGTCAGAGTCT
+
;;699BCC?CBBBCBBBDDBBABBC=BDD@CCBCCC@C?BBCCCDC@CB@B@BCA@@@@@2@?CCBABBBC@@?8<<88777)8?<@2999+:@@=BBCBCDCA@<A?BB@==8<@@@@@@>>AA@@A888868??A:>>@@>@@>9@=A=@?ABBBBABA>ACAAAA>AA>BBB=>>777)9992:???>.9:5:EC@@??DD;A;@@AA;A;<?@@@;;;=<<?>=C:AAC;D@@=ACBBAAAF>AA@AABBBBBBB@<>>@<@@CBB?BB>BBBB@@BBA
@ATNG8:01254:05190
GATGGTAGTGTCAGTGCGCGTCGTCCAGAAGATCAGGAACTCTAGAAGAATTCAGATTTTTAACACGAGAGTAAACGTAAAAAGAAGGTTTTACAAGACTCACGTTTAACAATATTGCAGCAGTACGCTCACAATCGAAGCGCAGTAAGGATGGCTAGTGTAACTAGCAAGAATACCACGAAAGCAAGAAAAAAGAAGTACGCTATTAACTATTAACGTACCTGTCTCTTCCGAAACGAATGAGTACTGTATCTATGTGTGCGCTACCATCGTTCGGTCAGAGTCT
+
A=ABADCB@@BB@?;=DDCBCCCBB>A@B?BBBBBB>B>BCC@@AC?BC@C?BCAABEFE3B?BBCBBBAA???<>BCCEDE2CB@D6;;;6;CC>BBCBABB:;;,:=BC?C@@=@@A@BCCBCBBBAAACC?BBGF;;:BBCCCD>B>BAA>ABBBCDDC@BBBCCC?BB?>>??A@99929>@;====?=&=A=:99?DBB@@<?<?A@@<@==>CAA?@CCCBBB?B?BAC=CDC?BBBAABBBBCCCCAAABBBBBBBCB?;7;ABAA=>=9=?:;;@;;;
@ATNG8:01254:05201
GATGGTAGAGAGACTGTAGCGCACCCAGAAGATCAGGAACTCTAGAAGAATTCAGATTTTTAACACGAGAGTAAACGTAAAAAGAAGGTTTTACAAGACTCACGTTAACAATATTGCAGCAGTACGCACACAATCGAAGCGCAGTAAGGATGGCTAGTGTAACTAGCAAGAATACCACGAAAGCAAGAAAAAGAAGTACGCTATTAACTATTAACGTACCTGTCTCTTCCGAAACGAATGAGTACCTCTCAGACGCTCGTCCTACCATCGTTCGGTCAGAGTCT
+
555<9=@==?@AAAAAABBBCCCCC=CAB=AAAA;;8;@CCCA@@D@CB?C?DCCCCCCC1?=>BBCBBCCCDC>AA<;;;;*;A=A5;;;-:AA?CBBBAAD;;8;>BB@BBB@BBCBCCCCABCBBBAAH@CCBBACCCB@@@B?B@BBC@CCCAAACC@BABCCC@BB????=???AB8?<<:99999(8@=A@AABA@>?5;5:A><9;:;ABDC>@@DCBCC==9===5=00-0@@@ECC?BAABBBCBBBB@;;;<@@@<>>>>B?BD>AADBBBBBC
@ATNG8:01256:05200
GATGGTAGTATCTGCACACTCTGTCCAGAAGATCAGGAACTCTAGAAGAATTCAGATTTTTAACACGAGAGTAAACGTAAAAAGAAGGTTTTACAAGACTCACGTTAACAATATTGCAGCAGTACGCACACAATCGAAGCGCAGTAAGGATGGCTAGTGTAACTAGCAAGAATACCACGAAAGCAAGAAAAAAGAAGTACGCTATTAACTATTAACGTACCTGTCTCTTCCGAAACGAATGAGTACTGTATCTATGTGTGCGCTACCATCGTTCGGTCAGAGTCT
+
:55>:>CDDCCCCCCCBBACCCCEDBCCC@CCCBBB@B?A@CCCCC@CD?C@CCA@@AAA2B@CCCCCCAA977.7=@DLED2CC@E@BBB;BCCACBBACCCDC=B=CD?CBB@CCBBBBCCAAACCCCBB?BCCC?BACCCCCA>C@C@@??CCCCCCB?BCCBAA?BD@>=@<>>@@@8???;999999%9@;@999BCBB@;@=A@>><><@@CBB?CBBBBBB?B?ACD>BAA?ACCCCBBBBBBBBBBBBCBBA@@AABB??@A>B>>>;>>>BAA@@@
@ATNG8:01263:05193
GATGGTAGTACATGATTGACGACACCAGAAGATCAGGAACTCTAGAAGAATTCAGATTTTTAACACGAGAGTAAACGTAAAAAGAAGGTTTTACAAGACTCACGTTAACAATATTGCAGCAGTACGCACACAATCGAAGCGCAGTAAGGATGGCTAGTGTAACTAGCAAGAATACCACGAAAGCAAGAAAAAAGAAGTACGCTATTAACTTATTAACGTACCTGTCTCTTCCGAAACGAATGAGTACGAGAGTCAGAGCAGAGCTACCATCGTTCGGTCAGAGTCT
+
99:::;;::::4458939<555===5;69./:<00/)/27775444.4:.4.4<<99;99(=.5559;55556;3;;??@@@+69<C:>@@2@;;;9:6<BB@;;5;9=?:?;;6:@BCABBB;;;@;:;BC>@9669565@=?9:2:9??=:>@?BCE@A;000/771785;9:6:===?7<;94333377$3949373<<:::3:3--(--(-)-9//515>:;;>>9=8;;:1:44.54;>?>??AAB<>??>>CBBA>>???>=AA>?>:9929<9787;77
@ATNG8:01219:05228
GATGTAGTATAGAGCTCTACATAGTACTCATTCGTTTCGGAAGAGACAGGTACGTTAATAGTTAATAGCGTACTTCTTTTTCTTGCTTTCGTGGTATTCTTGCTAGTTACACTAGCCATCCTTACTGCGCTTCGATTGTGTGCGTACTGCTGCAATATTGTTAACGTGAGTCTTGTAAAACCTTCTTTTTACGTTTACTCTCGTGTTAAAAATCTGAATTCTTCTAGAGTTCCTGATCTTCTGGTGAGATATGCATGATGCTACCATCGTTCGGTCAGAGTCT
+
CD?A@CBBCBBDCCCBBCDCCCCBBBCCFCD@CCCC=CC@B?BCCCCCC?CAAAA?A?AAAC?A?AB@AACCCC?BBCCC3BB?BBBD=CBBB@BBB>AC=>>?BCC?BBBCC@AA:??A9>9>>>>>>>>;BA>>:>AB@@?@@@@@B@@@@@<??@<@A<A<>>=>>AA@@;>>BKD5>7;5;>=>=/>=777.6::///<:;>18888(5;;:B=@:>>=@@@B???3838?>>==:==@>???>>>@===@@@@>=<>9606899>46606967:6666
@ATNG8:01219:05238
GATGGTAGCATCATGCATATCTCACCAGAAGATCAGGAACTCTAGAAGAATTCAGATTTTTAACACGAGAGTAAACGTAAAAAGAAGGTTTTACAAGACTCACGTTAACAATATTGCAGCAGTACGCACACAATCGAAGCGCAGTAAGGATGGCTAGTGTAACTAGCAAGAATACCACGAAAAGCAAGAAAAAAGAAGTACGCTATTAACTATTAACGTACCTGTCTCTTCCGAAACGAATGAGTACTATGTAGAGCTCTATACTAATCGTTCGGTCAGAGTCT
+
A=ABABAB<<;;;965<@A:9:??A4>BB7:;AA@@;?=?=:>>;B?BDAD@CC??><<<)>:773:9>@=000*0/0////$/:3:)444&555.55555<<5526:>=8<AA<?@@AA@?@BCBBBBCCCADCBB>@@BABCCC?D@C@A>AA@@A@@@>@@CDBC@BC=@@=8<73737&333,//////#/90////:<;==8=8=;7;7==@@CBB@BAB@@@A>A=AAC=BA@=??>@AAABAABAAAB?><A>;89755/5;=B=BA@AA@@@B>>>
@ATNG8:01221:05250
GATGGTAGATACTCGCTGATACACCCAGAAGATCAGGAACTCTAGAAGAATTCAGATTTTTAACACGAGAGTAAACGTAAAAAGAAGGTTTTACAAGACTCACGTTAACAATATTGCAGCAGTACGCACACAATCGAAGCGCAGTAAGGATGGCTAGTGTAACTAGCAAGAATACCACGAAAGCAAGAAAAAGAAGTACGCTATTAACTATTAACGTACCTGTCTCTTCCGAAACGAATGAGTACTGTATCTATGTGTGCGCTACCATCGTTCGGTCAGAGTCT
+
9:<>9BAABC;::@@;;6>==BAAA;@@@=>AC@;;6;;@@AB@@??BA?A799@>==<='703;;BBBBA>==8>=@@EED5BB@C>BDD7A@A<A@AB@@<==0529?::99244444;;>>???DCABB@AABA7;;@@@CDC?A@@00-0<=<>>:;4;<<;8917749A>8?>889*9?>8;>ABA2@A?887@737:=6<.55669>:76;@?;@>>>>>=9=9==>8=;=9=??@@@@?>????B???BCBBAAAB@A>?=<9?;:=9=::88>>>A
@ATNG8:01225:05226
GATGGTAGTGTCAGTGCGCGTCGTCCAGAAGATCAGGAAACTCTAGAAGAATTCAGATTTTTTAACACGAGAGTAAACGTAAAAAAGAAGGTTTTACAAGACTCACGTTAACAATATTGCAGCAGTACGCACACAATCGAAGCGCAGTAAGGATGGCTAGTGTAACTAGCAAGAATACCACGAAAAGCAAGAAAAAAGAAGTACGCTATTAACTATTAACGTACCTGTCTCTTCCGAAACGAATGAGTACATAGATATACGTATAGCTACCATCGTTCGGTCAGAGTCT
+
444@9<@AAAA@>555=9@966;9;6@@:55/00/;)//)/9;9:;>9=<:<=;;:977777#35:;:;:==;;;:077449999#9:89<?CC8ABB?BAAACCCCB@B@CB?B:;7;@BBCCCDCCCBBCCBB=AB:94;A@?@C:99;@CDC@CCCCBBBC@BBBBAA=:92:==9>>::::+9==;>>@@@@'=?:?:9:BCCBB;><>???5;7;=BBC@CAAAB9939399:/9>>=ABBBCCCCCDDBBBBBBBC?????@7716<;:A;>><>CCCCCBAB
@ATNG8:01235:05267
GATGGTAGTGTCATATGAGAGTGTGTACTCATTCGTTCGGTAGAGACAGGTACGTTAATAGTTAATAGCGTACTTCTTTTTCTTGCTTTCGTGGTATTCTTGCTAGTTACACTAGCCATCCTTACTGCGCTTCGATTGTGTGCGTACTGCTGCAATATTTTAACGTGAGTCTTGTAAAACCTTCTTTTTACGTTTACTCTCGTGTTAAAAATCTGAATTCTTCTAGAGTTCCTGATCTTCTGGAGATATCATCAGCGAGCTACCATCGTTCGGTCAGAGTCT
+
///96;@CCDDBBCBCCCCCCCCBBBCCDDDC@CBB?BB?BBCBCIFCC@BCCCC@C@DDDD@C@BCCIBBBCF@BBDCC5CB?BBCC>CDBB@BCC@CF>BACDCC@BBBBCCCC@CCC@C@CBBBCAAA@CCCC?BBBBCCCEBCCCCCBBBACBABA8@=@CCCCCCCG@B@@@@9@@D?BBBBB5BCBBB7;;A;;:CAAA@DDDC1?@AAB9=88817AAA@BB>A=ABBBBC=@;B<>==AA>>>DD=>>@AA??>=8<<;:<66718@@@A888>
@ATNG8:01250:05257
GATGGTAGTGTCAGTGCGCGTCGTCCAGAAGATCAGGAACTCTAGAAGAATTCAGATTTTTAACACGAGAGTAAACGTAAAAAGAAGGTTTTACAAGACTCACGTTAACAATATTGCAGCAGTACGCACACAATCGAAGCGCAGTAAGGATGGCTAGTGTAACTAGCAAGAATACCACGAAAGCAAGAAAAAGAAGTACGCTATTAACTATTAACGTACCTGTCTCTTCCGAAAGAATGAGTACGTGTGACGTACGTGAGCTACCATCGTTCGGTCAGAGTCT
+
45:B9BACBAAB@@@ACBB;;9CDD@CBB@BCCCBB@B?B@CBC<;:;B?B?CCBAACFE2B?BCCCBBBCBBB=@@BBBBB5BB?B?BBB<BBB@BCCCDCDCC@C@BB?BCD@CCACCCCEECCDDCCBC@CB??>@@@?AB@?=@@BBB@BBBCCBBB@DDDDCCACC????9>?<<<8>>>;99999(:@>BBAACCFCC6858@==5;6;?BCBAABACBBA492999.8<8?@@AABBCCBBBCCBBBBBBBBCBBBB?BAAAC?BB@CBBBBBBAA
@ATNG8:01257:05245
GATGGTAGCACGAGTCATCATATCCAGAAGATCAGGAACTCTAGAAGAATTCAGATTTTTAACACGAGAGTAAACGTAAAAAGAAGGTTTTACAAGACTCACGTTAACAATATTGCAGCAGTACGCACACAATCGAAGCGCAGTAAGGATGGCTAGTGTAACTAGCAAGAATACCACGAAAAGCAAGAAAAAAGAAGTACGCTATTAACTATTAACGTACCTGTCTCTTCCGAACGAATGAGTACCTCTCAGACGCTCGTCCTACCATCGTTCGGTCAGAGTCT
+
8:;<9>CCCBBACCBCBCDJBCBB<BCC@FCCC@@>@>@@BCBBB@BJAG?CCCCCCCD5C@AA@BBCCDCCC>@?AFDDD3DEAC=@@@9ACBACCBCCCBA@>AABB?BBB<@@AABDJCCCCCCCCCD@BBBB?@:;:BBBB@C@CDC?BBCDCDCC?AAABBB?BA>???3:::9::+999399:999%9;;3748==B??;><::AA;?;==A@@=@CCBBAC@D>AA>A::8:BBABBC?BBBBBCBBBB>>>AA=A??:>;;;?=?C?BCCBBFA??
@ATNG8:01257:05261
GATGGTAGCGCACACATAGATACAGTACTCATTCGTTTCGGAAGAGACAGGTACGTTAATAGTTAATAGCGTACTTCTTTTTCTTGCTTTCGTGGTATTCTTGCTAGTTACACTAGCCATCCTTACTGCGCTTCGATTGTGTGCGTACTGCTGCAATATTGTTAACGTGAGTCTTGTAAAACCTTCTTTTTACGTTTACTCTCGTGTTAAAAATCTGAATTCTTCTAGAGTTCCTGATCTTCTGGGTCTCTCTCTCACGCACTACCATCGTTCGGTCAGAGTCT
+
9:;;65<@<BBAABB;;<BCCFCBCFBBBI;;;;FFH?CC@C@CCCCECH@CCCCCGD?BBCC@B?BBBCDDCBC>AAAAA,=B7;;CC=@@@B=@AC<BA?CBCCBEAEDGCCCCC@CCD@B@BCCCBAACACCCC@BBBBC;;;CA@@BCBBB@B@@8;;@B8<<CCBBCCC@BBBDE;H@CACCCCB0BA@@@/;;@@BDBAAA5;;<;*;BA;;7;?BB@BBCC@@@>B@BBBBBA=A;;;0;BACDCCDCBBBCCA@@BC?BBBBE@BB?@@BBCCDBB
@ATNG8:01215:05280
GATGGTAGGAGACACGTCGCACACGTACTCATTCGTTTCGGAAGAGACAGGTACGTTAATAGTTAATAGCGTACTTCTTTTTCTTGCTTTTCGTGGTATTCTTGCTAGTTACACTAGCCATCCTTACTGCGCTTCGATTGTGTGCGTACTGCTGCAATATTGTTAACGTGAGTCTTGTAAAACCTTCTTTTTACGTTTAACTCTTCGTGTTTAAAAATCTGAATTCTTACTAGAGTTCCTGATCTTCTGGTGTCGTCTATCTTGTACTACCATCGTTCGGTCAGAGTCT
+
55DD;DBB@CBB@@;;::<<B@@@BBBBBCCC>B<;<0;B=@:@@;<<@A>AACA@<@<?@@@=@?ACCBBDCBB@ABEDD2BA>A????5?@@@;??@=AA@AAAA994:AAAAA??<?C@=A=@@>>>@@A<=<==8==>@@@A@@@@AA=;;;:7777//*/698=?@@@AC<???AA5?3;496666)6<777)/)/6//*/=A@@@7??>>/====A;>:>?388@@?>??7;7;??B;;7;@@:============:>=:::=@5///<>77717BB@@@;<;
@ATNG8:01216:05310
GATGGTAGTGTGTCTCTGAGAGTAGTAACTCATTCGTTTCGGAAGAGACAGGTACGTTTAATAGTTAAATAGCGTACTTCTTTTTCTTGCTTTCGTGGTATTCTTGCTAGTTACACTAGCCATCCTTACTGCGCTTCGATTGTGTGCGTACTGCTGCAATATTGTTAACGTGAGTCTTGTAAAACCTTCTTTTTACGTTTACTCTCGTGTTAAAAATCTGAATTCTTCTAGAGTTCCTGATCTTCTGGGTCTCTCTCTCACGCACTACCATCGTTCGGTCAGAGTCT
+
6<00)/8::8;;<<<<=6;50-.----(-62-/)/99:2:C?C@996<<>>>=<7//0)/)/7;;)55)5557;//-=8===99)--,/;;;1;595499:4;916566596;???A@BB?BBB7;6;BCB;:9B=:;9B=@@BAAA@A@>999@@@A4;;@6::<A299>00/:<<6<<<<<+:49.55;;;$5555:1:5555555555:::<(99955.55::6;;=99495>3>:>@;>;@9:969@AABBBBC@@@AAA@@@B>BAA@@><;7;:;A@@;;;
@ATNG8:01221:05290
GATGGTAGAGAGACTGTAGCGCACCCAGAAGATCAGGAACTCTAGAAGAATTCAGATTTTTAACACGAGAGTAAACGTAAAAGAAGGTTTACAAGACTCACGTTAACAATATTGCAGCTGTACGTACACAATCGAAGCGCAGTAAGGATGGCTAGTGTAACTAGCAAGAATACCACGAAAGCAAGAAAAAGAAGTACGCTATTAATATTAACGTACCTGTCTCTTCCGAAACGAATGAGTACGATGAGATCTCGTGTGCTACCATCGTTCGGTCAGAGTCT
+
::@D@C@AACCBBCDCBCCC::<<;05557;;;9?;8@=AA@:;9@;>9497=<<33333$36978::877333(394444&4;7<.55)55<7ABCA@;9:;5;<;;5;AB<A@CBBCBBCCICCCCCC@DDCD?BBBABCCC?B?BBB?BDCBBCBB?CBBBBB?BB@CAA<?C?@@8887899?BB1BB>AAABBA@@A6:49@@;@>CCFDC@EBA@BBB?B@CCC?CCCACECCCCDBBBCCCCBBBBBBBC@??CC?CCA@A?BB@BAAABBBB?
@ATNG8:01221:05310
GATGGTAGCGCACACATAGATACAGTACTCATTCGTTTCGGAAGAGACAGGTACGTTAATAGTTAATAGCGTACTTCTTTTTCTTGCTTTCGTGGTATTCTTGCTAGTTACACTAGCCATCCTTACTGCGCTTCGATTGTGTGCGTACTGCTGCAATATTGTTAACGTGAGTCTTGTAAAACCTTCTTTTTACGTTTACTCTCGTGTTAAAAATCTGAATTCTTCTAGAGTTCCTGATCTTCTGGTAGAGCGTGCATATATCTACCATCGTTCGGTCAGAGTCT
+
//7:5:90044:@>@CCDDDDCBBBB;99>?@=ACBC>CC:;7:BCBBBB@C@A@A<@@ABBFADBDBCBBBA@A=@@@@@,@A>BCEE>:9:CACCC?AB?AABCCC@EIFCCCDC@BBC@C@CCFDCCEC@DBBB?BBCCCCBBBBAAAA@@@?CBB@BL@C@BBCCDDCCC?BBBBB7A<@<AACCC,AA;;;0;BBBBCCGCFBCECC3CAAAB?C?BB@BAB>>00-0<@@>AAD<@@A=BBBCCCBBAA@BBCAAACDC@C;;;B=AA=@ACCBCBBB
@ATNG8:01224:05283
GATGGTAGTACATGATAGACGACACAGAAGATCAGGAACTCTAGAAGAATTCAGATTTTTAACACGAGAGTAAACGTAAAAAGAAGGTTTTACAAGACTCACGTTAACAATATTGCAGCAGTACGCACACAATCGAAGCGCAGTAAGGATGGCTAGTGTAACTAGCAAGAATACCACGAAAGCAAGAAAAAAGAAGTACGCTATTAACTATTAACGTACCTGTCTCTTCCGAAACGAATGAGTACTGCGTCTCACTCTCCCTACCATCGTTCGGTCAGAGTCT
+
?A@G@CCACCBD?@@DDDCC9<;CCDCH@CCCCCCBC@CCCBBBB@BB?C@C?@ACCHC5G?CBCCJB@B@@?8@A;;;;;';?:?;@>>7?BDADBBCCCC::6;?A@>BBB?BCCBA@@@BBAABABBC?CCCC@DCCCCCCC@D@CAA>ACCCCCCD@BBBBBB?AA@BBA<???<<6=9:3::9:9:%:?;<:79BBCCB?C>AABC?B?@ABDE@::;BABB@B@CCE=CCB?BEBBBCB:::BCBBBCBCBBBB=BBB@CBCBC?CC@CCCCCCBBB
@ATNG8:01227:05292
GATGGTAGGCGTGTGAGAGTCTGCCCAGAAGATCAGGAACTCTAGAAGAATTCAGATTTTTAACACGAGAGTAAACGTAAAAGAAGGTTTTACAAGACTCACGTTAACAATATTGCAGCAGTACGCACACAATCGAAGCGCAGTAAGGATGGCTAGTGTAACTAGCAAGAATACCACGAAGCAAGAAAAGAAGTACGCTATTAACTATTAACGTACCTGTCTCTTCCGAACGAATGAGTACCTCTCTGACGCTCGTCCTACCATCGTTCGGTCAGAGTCT
+
@@@:7:<<??A@A=CBBBBCCBAB@:9;58=9A?:;6:=ABBC>::29=29.5B>??CCC+=7<B@9:8;<777*7<<>@A8@C?C>CDD9BBB;???=00///)/(/:4968,256698=>?@?>>888:4::8958/////-<6:6//05:=087CBC:>>BB?C???;>??9>AAB499@5::::0//(/55579;=99<65///360-//862899?>@>;;69;.58<5<99;///59=//7A@@?<877<:,222/559>?7A@6<<<8::9:5
@ATNG8:01228:05276
GATGGTAGTACATGATAGACGACACCAGAAGATCAGGAACTCTAGAAGAATTCAGATTTTTATCACGAGAGTAAACGTAAAAAGAAGGTTTTACAAGACTCACGTTAACAATATTGCAGCAGTACGCACACAATCGAAGCGCAATAAGGATGGCTAGTGTAACTAGCAAGAATACCACGAAAGCAAGAAAAAGAAGTACGCTATTAACTATTAACGTACCTGTCTCTTCCGAAACGAATGAGTACTGCGTCTCACTCTCGCCTACCATCGTTCGGTCAGAGTCT
+
///?6@CCBBBBCCBBCBBC;<;A@7?A@=@B@@@A=A@CDCBBBC@BB@C@DCC;:::;.;CCDCBBCCCDFE=C@@@EEE5DB=B4:::.;EEAECBBGCCCE@B@BB@BCC@BBBBBCCCCCCCCDDBB@CCCC?CCDBC@BD@B@CC@?ACCBBCCC@CCCCCC?BB@BBB@CBAAA;@AA?<====+=B?B?@@F@@@C>@=@BDA<?=>@?AB>BB@?B??<?>AAA=C;;;:CCA@@@BBBABBBBBBBBC@@@=@@B>B7::B@BB?B>??AB?>>
@ATNG8:01234:05305
GATGGTAGCACGACACGACTATGTGTACTCATTCGTTTCGGAAGAGACAGGTACGTTAATAGTTAATAGCGTACTTCTTTTTCTTAGCTTCGTGGTATTCTTGCTAGTTACACTAGCCATCCTTACTGCGCTTCGATTGTGTGCGTACTGCTGCAATATTGTTAACGTGAGTCCTTGTAAAACCTTCTTTTTACGGTTTACTCTCGTGTTAAAAATCTGAATTCTTCTAGAGTTCCTGATCTTCTGGGACAGAGTGTGCAGATACTACCATCGTTCGGTCAGAGTCT
+
::7<;<<@@:////>//56555=<@BA@@@:;4;ABB;BB;B4;:BB@@@:>@9958=7:<::5:<<ABCAA@<;2/////$//(////(/8884996168)//88;;5:;@B<8<A77748=7C8:8=8=;6;=99*/---./.77.526666:555326627)/.4554..(.3...;;.;4:6999;;'522-25(28:::<5---26777(--3591626905355...2605577::.3...'..----.5335555...778399666157179B@??000
@ATNG8:01236:05308
GATGGTAGGACGAGCGTCTGAGAGGTACTCATTCGTTTCGGAAGAGACAGGTACGTTAATAGTTAATAGCGTACTTCTTTTTCTTGCTTTCGTGGTATTCTTGCTAGTTACACTAGCCATCCTTACTGCGCTTCGATTGTGTGCGTACTGCTGCAATATTGTTAACGTGAGTCTTGTAAAACCTTCTTTTTACGTTTACTCTCGTGTTAAAAATCTGAATTCTTCTAGAGTTCCTGATCTTCTGGGTGCGCTACAGTCTCTCTACCATCGTTCGGTCAGAGTCT
+
34:<7:::5;55555<<?@>>?9;7:??<000*0>>?8?B@D?;99?;?C@BBCBB;?29559.99=>9;;;>99455555'5<49455)55569>=<965.59:5566;;<<<<9927//)/5997;;9996556=:<>B?AA=BBABA@@@::4:AC?@A>@?@@@BB:;:D=@=>==3<*0*0=AAA0>@:::.9C=?ACCC@B=B@@@099:@@;@;>@=@ABCCCB@C?BBC:9:8=900)0/00<=:<BAAABB@@@BB?A>;561599<655<;666
@ATNG8:01237:05291
GATGGTAGATACTCGCTGATACACCCAGAAGATCAGGAACTCTAGAAGAATTCAGATTTTTAACACGAGAGTAAACGTAAAAAGAAGGTTTTACAAGACTCACGTTAACAATATTGCAGCAGTACGCACACAATCGAAGCGCAGTAAGGATGGCTAGTGTAACTAGCAAGAATACCACGAAAGCAAGAAAAAAGAAGTACGCTATTAACTATTAACGTACCTGTCTCTTCCGAAACGAATGAGTACGTGTGACGTACGTGAGCTACCATCGTTCGGTCAGAGTCT
+
::<C?BB@AACCC@AAABHGGCCCE?EBB@BBCC@@?@?BAB@@@C?AA?A?BA99:BCC3B<??CBBACEA@@<>?@DEDD3EC?C5;;;.;BB?D=;;CCCCD@CABB@CDC?CCCABBBBCCCCGCECC?BB@@>ABCCCCBC?B?B;;:;BBBCBCC@CDCCCC?BB?BBC?BBCBB=@@>;9::999%9<?9:7ACBBBB?B?@@AA<A=>>CBB@BCBCCBC?A?BBB=BBC?CABABBBCB999AAABBBBBB999BBB?BBBBB>AA?BA@AAA@??
@ATNG8:01237:05314
GATGGTAGCTATACGTATATCTATGTACTCATTCGTTTCGGAAGAGACAGGTACGTTAATAGTTAATAGCGTACTTCTTTTTCTTGCTTTCGTGGTATTCTTGCTAGTTACACTAGCCATCCTTACTGCGCTTCGATTGTGTGCGTACTGCTGCAATATTGTTAACGTGAGTCTTGTAAAACCTTCTTTTTACGTTTACTCTCGTGTTAAAAAATCTGAATTCTTCTAGAGTTCCTGATCTTCTGGGATGTGTGCGCAGTGCCTACCATCGTTCGGTCAGAGTCT
+
@:@C?CAD@A?BB;:6B@@ACCC:66@<BA:;4:BBB>BE@C@CCCCBCC@CCCBB@B@BECC@B@BCCCBBBBB?BBBBB3BC>BAAA8@B??<@AA>BC@AAABCB<>@BBBBBB?CCD>A>>@A@;;=@<?>>>9=<@>>>?AAAAAB><==<9::;==3:6;??@BD@@@<?====2=:?9;;;;;*:<<=<7=?@AAA><:9088898%889;A<A=@@<AAAA;:;7;7;A??;;76===6=///77<===????B<@==:=;;;A<@@;??BBAAA>?
@ATNG8:01238:05276
GATGGTAGCAGACGTGACAGAGCGCCAGAAGATCAGGAACTCTAGAAGAATTCAGATTTTTAACACGAGAGTAAACGTAAAAAGAAGGTTTTACAAGACTCACGTTAACAATATTGCAGCAGTACGCACACAATCGAAGCGCAGTAAGGATGGCTAGTGTAACTAGCAAGAATACCACGAAAGCAAGAAAAAAGAAGTACGCTATTAACTATTAACGTACCTGTCTCTTCCGAAACGAATGAGTACTATGTAGAGCTCTATACTACCATCGTTCGGTCAGAGTCT
+
67<@@DACBBBBA?:>>;@;BCCDD>AAA?BA@@AA=A=AAACA@@=?B?B?BB???DDD3C?A@@BCCC99:E>::;BCCC5DE@C>BBB7BA@<@AAA@ABBB>B?CC?BBB:;;BBCCBBBCCCBBBBB?BABB@CACCBBAA=A@B@@>@BBB@A@C????ABB?AA=:::>??CFH>A>?;999999%9><=?>?BB??@9=8==>><@<@@BCC@CCBBBCB>A>A@@:A@@=AAABCBBCAAABBBBBCB?>?;;;DGE<>?@@@<@@<@===?@=>=
@ATNG8:01240:05281
GATGGTAGGACGAGCGTCTTAGAGGTACTCATTCGTTTCGGAAGAGACAGGTACGTTAATAGTTAATAGCGTACTTCTTTTTCTTGCTTTCGTGGTATTCTTGCTAGTTACACTAGCCATCCTTACTGCGCTTCGATTGTGTGCGTACTGCTGCAATATTGTTAACGTGAGTCTTGTAAAACCTTCTTTTTACGTTTACTCTCGTGTTAAAAATCTGAATTCTTCTAGAGTTCCTGATCTTCTGGATACACTCATGTGCACCTACCATCGTTCGGTCAGAGTCT
+
CCCC?CCD?BCCCCACCBB@CCCC@CCCCCCE@CBBB=BCAD@BBCCCCC@BBBA@<@?CBCD@C?@@@CCCCAA?AACCC3CB?BCCC>CCBB>B@@9?B?==>CBB<?>AACBAB>BAB>>9>>>>=<=>:>?A>;A??==>>>>>BAA@@@@<@@@<>>:=<@@AAAAA@@;@?BDD5A<A<??@@?/==777-8=<888B<==;??>?/@>?>A=A=<<8;??A>>><A<@@@@AC9>>A=C>>>A@@@>>>?@@@@;><<9<==@@<>>8=ADDDA??9
@ATNG8:01242:05319
GATGGTAGAGAGACTGTAGCGCACCCAGAAGATCAGGAACTCTAGAAGAATTCAGATTTTTAACACGAGAGTAAACGTAAAAAGAAGGTTTTACAAGACTCACGTTAACAATATTGCAGCAGTACGCACACAATCGAAGCGCAGTAAGGATGGCTAGTGTAACTAGCAAGAATACCACGAAAGCAAGAAAAAAGAAGTACGCTATTAACTATTAACGTACCTGTCTCTTCCGAAACGAATGAGTACGTGTGCGACGTGTCTCCTACCATCGTTCGGTCAGAGTCT
+
9;CF;CBBCCBB@@ABBDCCCCAAA=BCC@CCCCBB?B?@@AABBC@BB?C?CC@@?DDD3B?BBAABBBBCBC>?:;9@C@1CC=?.9::*:AA<AABABCCAA?AAJG@CCC>@@CCCCDCDCBCCBCBC?CCBB?BBDCCCBB>C@CBB?BAAABCCB?ACCCCC@CC?:99?AA???8<??;99::::%9?<A:7:CC@@@=A:==AA<@;@BCCC?CCBBBBB?B?BBC>B999:BDCCBBBBBBBBCBCBBA>>>?<?AA<?>?:?<>@?BBBBBBAAA
@ATNG8:01249:05302
GATGGTAGCGCGACGAGCGTAGACCCAGAAGATCAGGAACTCTAGAAGAATTCAGATTTTTAACACGAGAGTAAACGTAAAAAGAAGGTTTTACAAGACTCACGTTAACAATATTGCAGCAGTACGCACACAATCGAAGCGCAGTAAGGATGGCTAGTGTAACTAGCATGAATACCACGAAAGCAAGAAAAAGAAGTACGCTATTAACTATTAACGTACCTGTCTCTTCCGAAACGAATGAGTACTATGTAGAGCTCTATACTACCATCGTTCGGTCAGAGTCT
+
C<BB@CCBBB99;@ABBBCICCBCC>CCCACBBBCC@D?AABBBCD?CC@B@BAAABBBB3B?BCBBBAAABBC>AABCDCC5CC@D@CCC=CEGADABABBBBC?B@EG@BAA>ABBBEBBBCCCBB@@@C@DDBB?BBBBBBBB>B@CCB?BCBBBCCC?CCBBCBBBD@@@A@DCCDD?A@?>@@??@2@A?BEFFCAAAB@C@BACD@C@AABBC>AAA@@AA<?=?AA;AAA>AAADCCCACCCCAAB??@@???@@@@A<AAAAD<=>:==?=?@>=<
@ATNG8:01260:05274
GATGGTAGCACGAGTCACTCATATCAGAAGATCAGGAACTCTAGAAGAATTCAGATTTTTAACACGAGAGTAAACGTAAAAAGAAGGTTTTACAAGACTCACGTTAACAATATTGCAGCAGTACGCACACAATCGAAGCGCAGTAAGGATGGCTAGTGTAACTAGCAAGAATACCACGAAAGCATGAAAAAGAAGTACGCTATTAACTATTAACGTACCTGTCTCTTCCGAACGAATGAGTACCTCTCAGACGCTCGTCCTACCATCGTTCGGTCAGAGTCT
+
34;<9<CBCCCCCCBBDCCCB;9:B>BB?CBBC99;:@CCCCCCC?BC?B?CBBBBCCC5C?BBBCCCCCBAA<9:;BBBB5AB>@4;;;6;CD@GAAACCGEC?B@BE???C?BBBABCCCDCCCCBBBC?CCCC>AABACBBB?B@CBB@BCCCCABA@CCA@C@@CC@AAA<?;@@@5>000==@@@0@@?F9::BCBBB;>:>BBH;>:>>BDD@CCBA@A@;?;?@=A?@=?ECCCCC?AAACBBBBCBB>>AA:==A=@@@>B?BB@BAAADB???
@ATNG8:01214:05332
GATGGTAGCGCGACGAGCGTAGACCCAGAAGATCAGGAACTCTAGAAGAATTCAGATTTTTAACACGAGAGTAAACGTAAAAAGAAGGTTTTACAAGACTCACGTTAACAATATTGCAGCAGTACGCACACAATCGAAGCGCAGTAAGGATGGCTAGTGTAACTAGCAAGAATACCACGAAAGCAAGAAAAAAGAAGTACGCTATTAACTATTAACGTACCTGTCTCTTCCGAAACGAATGAGTACGATGAGATCTCGTGTGCTACCATCGTTCGGTCAGAGTCT
+
88@A?BCCCB9:;BBBBBAACCCBB>BCDBCCCDCB?B?CBBBBCB?BC?B?BBAAACCC2A?AAC@@@CCCBB9BBBCCCC5CC@C@CCC;CCC@CAAAA@B::6;@CC?CCD@CBCCCCCCECCCB@@@C<??AB?AABBBB@?=@?CBC@CCCCCCCC?CCCCCC@AA=@@@<@@???8<==;99::9:%:@;@:9:BBB>?:=9=D??;?<BBCCC?CBBBBBB@G?BBB>BBB@?>>BBCCCCCBBBBBC999>::???AA;@@@@C===<@@@>>>>=>
@ATNG8:01219:05356
GATTAGCATCATGCATATCTCACCAGAGATCAGGAACTCTAGAAGAATTCAGATTTTTAACACGAGAGTAAACGTAAAAAGATGGTTTTACAAGACTCACGTTTAACAATATTGCAGCAGTACGCACACAATCGAAGCGCAGTAAGGATGGCTAGTGTAACTAGCAAGAATACCACGAAAGCAAGAAAAAAGAAGTACGCTATTAACTATTAACGTACCTGTCTCTTCCGAAACGAATGAGTACTATGTAGAGCTCTATACTACCATCGTTCGGTCAGAGTCT
+
BB@7555894459;955;@A:997<=@BBABBB?B?CBBBBBD@CC?B@BK??>=>?+F:99:@B@@?A@?9@7;5===)=;<<;@@@2>BD@BB;;:@<599099@@?B;;79@A?BCBBBCABAEABAAFECB?AABBDDCC@C?A@B@BBBABABA?CBCBCB@CC?BBA?A8999+3775//0/00%0>:00//;=;:@<?8:85858:>>CCC@BBCBBBC@E?BBD>BBB>::8>==<@>??><=@@@:?>872225527555?6<</6885:::58
@ATNG8:01228:05329
GATGGTAGGCGTGTGAGAGTCTGCCCAGAAGATCAGGAACTCTAGATGAATTCAGATTTTTAACACGAGAGTAAACGTAAAAAGAAGGTTTTACAAGACTCACGTTAACAATATTGCAGCAGTACGCACACAATCGAAGCGCAGTAAGGATGGCTAGTGTAACTAGCAAGAATACCACGAAAGCAAGAAAAAGAAGTACGCTATTAACTATTAACGTACCTGTCTCTTCCGAAACGAATGAGTACGAGAGTCAGAGCAGAGCTACCATCGTTCGGTCAGAGTCT
+
959:5:=A=@A>@==@ABB@>@:94)4;;<AB;;:@=B>BBCC@AACDD@D@CBBBAAAA.:69@A@??BBBBD>989BBAA399389===+93</73:::BBBB@B?AA<=<>188@???A@@@===;;;=9=>>>388<=:766157@>B@B>???BAB?BBCBBB>BEACBB=A@<<<599:49CCCC3::3;57675;<A7;7;A??<?=888;;:===??;;7;>>:91/00)0:88-//6669;=888;:::99;<=77279@@@>>;8;@00/;///
@ATNG8:01228:05352
GATGGTAGGCGTGTGAGAGTCTGCCCAGAAGATCAGGAACTCTAGAAGAATTCAGATTTTTAACACGAGAGTAAACGTAAAAAGAAAGGTTTTAACAAGACTCACGTTAACAATATTGCAGCAGTACGCACACAATCGAAGCGCAGTAAGGATGGCTAGTGTAACTAGCAAGATTACCACGAAGCAAGAAAAAGAAGTACGCTATTAACTATTAACGTATCTGTCTCTTCCGAAACGATGAGTACGATGAGATCTCGTGTGCTACCATCGTTCGGTCAGAGTCT
+
>;@C@CFDAC@@@@@944;44599:3:==:A<@:99.5.5;;9495655.58@>@@BCCC1@:?>=<948:=<=49333888'333(33888&3,37398888;377>B>BB>B>?;>>CA;;;??>::;;?>A:==;;5::7897:9;@5;<@;>>?>>@@B>BAAABB=@AC=@A4999948AA=BBCCC3@B=A676@?=9;*/*////7?9767>??<>>A>>>3816>=4:;;8788::9;;<<?@AAA;;;;;878=>B:>>A??;?A;==>>>?@@@
@ATNG8:01241:05320
GATGGTAGCATCATGCATATCTCACCAGAAGATCAGGAACTCTAGAAGAATTCAGATTTTTAACACGAGAGTAAACGTAAAAAGAAGGTTTTACAAGACTCACGTTAACAATATTGCAGCAGTACGCACACAATCGAAGCGCAGTAAGGATGGCTAGTGTAACTAGCAAGAATACCACGAAAGCAAGAAAAAGAAGTACGCTATTAACTATTAACGTACCTGTCTCTTCCGAAACGAATGAGTACTGCGTCTCACTCTCGCCTACCATCGTTCGGTCAGAGTCT
+
::@B?AABCBBBC::;BDECECBBB@B<;:;BCBAA<A?BBAABCDADC=@=@B???C>C+B=894@BABBBBD=AA@@@@@1?B?D7@@@3@@@=AAABCCA@A>B@CD@EBB=@@BAABCCCGGIECCBA=AA;;8;@CBCC@@=A?BDCADDBBACCC?CCCCBB@BB>???<@@999+9>>;=<???1>C@EAAACDCCC?@7;;AA8=8=<@@@>ACCCCBB=?=@?A9C@?>@BBBBAABBBBBBBE@@ACCBBB?BCC?C9::A?AB?BBBBBBBBB
@ATNG8:01245:05355
GATGGTAGTATATCGCGTCGCTACCAGAAGATCAGGAACTCTAGAAGAATTCAGATTTTTAACACGAGAGTAAACGTAAAATGAAGGTTTTACAAGACTCACGTTAACAATATTGCAGCAGTACGCACACAATCGAAGCGCAGTAAGGATGGCTAGTGTAACTAGCAAGAATACCACGAAAGCAAGAAAAAAGAAGTACGCTATTAACTATTAACGTACCTGTCTCTTCCGAAACGAATGAGTACATAGATATACGTATAGCTACCATCGTTCGGTCAGAGTCT
+
///;6;@@AB@@@BCCFEJ;:;CC@BBC@DDDA@@>B<AAB=;:C?@@<@<>@>@@AAB2B=AACCCBDD@@@6@=?=99+999395:<<.<<<8==666=;>?<@?BB@BAA?ACCBBBCCAAAB@A@BB?A@@@8;;A@@A??=A@CBB?AAA:;9?@<@BBBAB???9==;6>@@AC<?????=>???&;>::0/0:5:>A8<:;8899@<::ACC@;:;@@>?<@?BBC<A::69>?898@@@?=>>@ABBBBBCAAABBB?>?>>B?BB@ABABAA???
@ATNG8:01246:05327
GATGGTAGTATCTGCACACTCTGTCCAGAAGATCAGGAACTCTAGAAGAATTCAGATTTTTAACACGAGAGTAAACGTAAAAAGAAGGTTTTACAAGACTCACGTTAACAATATTGCAGCAGTACGCACACAATCGAAGCGCAGTAAGGATGGCTAGTGTAACTAGCAAGAATACCACGAAAGCAAGAAAAAAGAAGTACGCTATTAACTATTAACGTACCTGTCTCTTCCGAAACGATGAGTACTATAGACTATCTGAGACTATCGTTCGGTCAGAGTCT
+
@<@<?@:@>@?;<ABB@?@A<>666?9;66555@//)/4//////94::7;7<=<BBBBB2B?ABA::9@?>?@9:?????@0@C=@5;;;.;AB=@ABBCCBBC@B?BC?BAA=AA@@@DCCCCICCBBCC@B9;:>@@ABCDCB?DAJBB@BFCCBDCC?BBCAAA=AA=???9??@@@;<<<;99::::%9=;=ABBABB?>>D;>>@B;?;>@@@@@ABBCBBB>A?@>>5=000::>ABBAAABBBBBBCC@@?BAAABB??A?AB?BBBCCCBBA
@ATNG8:01255:05344
GATGGTAGTGTCATATGAGAGTGTGTACTCATTCGTTTCGGAAGAGACAGGTACGTTAATAGTTAATAGCGTACTTCTTTTTCTTGCTTTCGTGGTATTCTTGCTAGTTCACTAGCCATCCTTACTGCGCTTCGATTGTGTGCGTACTGCTGCAATATTGTTAACGTGAGTCTTGTAAAACCTTCTTTTTACGTTTACTCTCGTGTTAAAAATCTGAATTCTTCTAGAGTTCCTGATCTTCTGGTATGACTAGTGTACTACTACCATCGTTCGGTCAGAGTCT
+
////5;8:A@655<<666<>=<=;;;<=555;7::<>4<<7?;:<@>669:@;;;;6;7;;;=8>8===CBA;;@:==???+??666>?4<<5605==8==666A>6916;?;=>>8;;;1615;;;;;?<8996<8;;<;6669<<55/7977)///5//)/4:====:;45.44444&56;755555$4:555)5;;@=65555.5555$5:;55.5.55.5=>>??A;@9<;==::55457<9559565<><566666<<?:666?=95504489555;;
@ATNG8:01255:05353
GATGGTAGCAGACGTGACAGAGCGCCAGAAGATCAGGAACTCTAGAAGAATTCAGATTTTTAACACGAGAGTAAACGTAAAAAGAAGGTTTTACAAGACTCACGTTAACAATATTGCAGCAGTACGCACACAATCGAAGCGCAGTAAGGATGGCTAGTGTAACTAGCAAGAATACCACGAAAGCAAGAAAAAGAAGTACGCTATTAACTATAACGTACCTGTCTCTTCCGAAACGAATGAGTACTGCGACGTGTCTCCTACCATCGTTCGGTCAGAGTCT
+
4:;>;CBBBCBCCB?@;<BBCIABA@CBC@CBB::;>B>BCBBDBD@CCAD@99:BCDCD3B?BBAAABBA@@A:?9;;EEI5DD?B=B@@9@BC@CFCBBBCCC?B?BA=ABB?BBCCCCCCECCDBBBCC?CCCC?CCCCAA@A>C@DBB?BCBBBBBD@CCBABA@BD@988=?A>>>7?@@>@A@@A2@B>CAAABBBBA<:5;=>8838BBBB@BBAAAAB?C@CCC=CCC@BBB>>?BBBBBB???BB@@@000B=C?>?A=BB?@@@@=====
@ATNG8:01257:05369
GATGGTAGCTCGCTGATGATATCTCCAGAAGATCAGGAACTCTAGAAGAATTCAGATTTTTAACACGAGAGTAAACGTAAAAAGAAGGTTTTACAAGACTCACGTTAACAATATTGCAGCAGTACGCACACAATCGAAGCGCAGTAAGGATGGCTAGTGTAACTAGCAAGAATACCATGAAAGCAAGAAAAAGAAGTACGCTATTAACTATTAACGTACCTGTCTCTTCCGAAACGAATGAGTACACACTCTCATATGACACTACCATCGTTCGGTCAGAGTCT
+
><AB@BCCBBBDBABBBBB@@@BBDBEDEABBBCCC@C@BBBCDBB?BB@CACCBBCBBB3B@BBBBCCCCBBB>A9;;CCC3BB?A>AAA8BCC@BBBCGCCDC@C@CD@DBB?CCCCCCCBBECEECCCD?CBBB?BAAAABAB?CACCC@BCBBBCCC?CCCCBB???=@BA?A@99928=>;?????.?@=ABEBBB???5:48<<;1715?BBCADB:::@@4858AB;BCC?BBBBCCCBBBBBBBBBBBBBBBCBBBB?BBBCC=@?@BBBBBB>>>
@ATNG8:01260:05341
GATGGTAGCTCTGCATATCTCACCAGAAGATCAGGAACTCTAGAAGAATTCAGATTTTTAACACGAGAGTAAACGTAAAAAGAAGGTTTTACAAGACTCACGTTAACAATATTGCAGCAGTACGCACACAATCGAAGCGCAGTAAGGATGGCTAGTGTAACTAGCAAGAATACCACGAAAGCAAGAAAAAGAAGTACGCTATTAACTATTAACGTACCTGTCTCTTCCGAAACGAATGAGTACGATGAGATCTCGTGTGCTAATCGTTCGGTCAGAGTCT
+
AAAB?BBBCCBCBBCCCBBDCCC>BBC?DBBBBB?B@CCBBDCC@BB?BACCC;;;;;*;?AABCBBAC:::88BACCCC5CC@C?BBC<CIH@CCCCCDBBB<@>@B?BCC?AABBBCCCCDDDDAABC@DAAA?BBCBCDBB?C@BBB@BCDDDCAA>ABCBBB?BB?@@A<?@@A@7@0000AAAA0@@=B??@CBB:;8:8>>:;7:=AAB@@>@AAAACA?A@BBB=BCC?CCCCCCBAAABCAAAA;;:;::===@;?>:?;?A?BBCBBBAAA
@ATNG8:01262:05327
GATGGTAGGCGACATACATACGCGCCAGAAGATCAGGAACTCTAGAAGAATTCAGATTTTTAACACGAGAGTAAACTTAAAAAGAAGGTTTTACAAGACTCACGTTAACAATATTGCAGCAGTACGCACACAATCGAAGCGCAGTAAGGATGGCTAGTGTAACTAGCAAGAATACCACGAAAGCAAGAAAAAAGAAGTACGCTATTAACTATTAACGTACCTGTCTCTTCCGAAACGAATGAGTACGAGAGTCAGAGCAGAGCTACCATCGTTCGGTCAGAGTCT
+
88:@+//:5:=@@:9555659<<5545BA466<;9949.555:::>;><9<383455999'589=9;;9::555)5:.5555$9<9=:=B@4@9949>@@AAABC?B?AA<@AA59:DCCCCBBBCC@;;:B?A:;;6::??A??><@<??@=>?>>99:A<?>877?;661///5:;/88*9=<8;<=<=='=:45222666>>;<:557<.818=?@?=989?===9<537>777717>>??787@@A999BBBB=>>;9::::5;=A8818>:>>>==@A@@
@ATNG8:01214:05370
GATGGTAGGACGAGCGTCTGAGAGGTACTCACGTTTCGGAAGAGACAGGTACGTTAATAGTTAATAGCGTACTTCTTTTTTCTTGCTTTCGTGGTATTCTTGCTAGTTACACTAGCCATCCTTACTGCGCTTCGATTGTGTGCGTACTGCTGCAATATTGTTAACGTGAGTCTTGTAAAACCTTCTTTTTACGTTTACTCTCGTGTTAAAAATCTGAATTCTTCTAGAGTTCCTGATCTTCTGGCGCTCTGTCACGTCTGCTACCATCGTTCGGTCAGAGTCT
+
?:@C@CCD@CCBBBBCECCCBACA@BBBCCDBAAA>AD@CACBBBACCACCCCE@B@CBBC@D@BBAACCCBB=:89999#9;5:<B=6=DCC>AAC@??=???BBB?BCBBBBBB>A@D?D?BBBA>>>@=@?==8==<:;;@@@B???==<<8<=>=@A>D8==AA?@?AA:??>AA;A=A9==CCD/???@?5<:::<=A>>><ACDD/A@@@@=@=??<?@@@@@@;A<AA@@?@<>>>>;;;A???A@A@======<>=;>@>>>=DD8==AAAA?>>
@ATNG8:01220:05390
GATGGTAGCACAGAGATCTCATCGTACTCATTCGTTTCGGAAGAGACAGGTACGTTAATAGTTAATAGCGTACTTCTTTTTCTTGCTTTCGTGGTATTCTTGCTAGTTACACTAGCCATCCTTACTGCGCTTCGATTGTGTGCGTACTGCTGCAATATTGTTAACGTGAGTCTTGTAAAACCTTCTTTTTACGTTTACTCTCGTGTTAAAATCTGAATTCTTCTTGAGTTCCTGATCTTCCTGGGTGCGCTACAGTCTCTCTACCATCGTTCGGTCAGAGTCTT
+
9:AA454:444444:<<@>>>6655::9>@@<@BDD=BC?A>ACCCCCB?BB@@?4;4;5=>;A@CCBBBCBBC999:::)997;:==6=>>B??@>900)//////5<<<CB???<??C?B?BBBBBCA@9>9//*//99;:8:5255555594>@@5;=6=57;;>A???;7:5767'617178898+88333(--6---4767+222&266695:57737759733(.(.33377(-(-22,,,--245686999...33616555:5>@4:::<:77//,
@ATNG8:01221:05399
GATGGTAGTATATCGCGTCGCTATCCAGAAGATCAGGAACTCTAGAAGAATTCAGATTTTTAACACGAGAGTAAACGTAAAAAGAAGGTTTTACAAGACTCACGTTAACAATATTGCAGCAGTACGCACACAATCGAAGCGCAGTAAGGATGGCTAGTGTAACTAGCAAGAATACCACGAAAGCAAGAAAAAGAAGTACGCTATTAACTATTAACGTACCTGTCTCTTCCGAAACGAATGAGTACTGTATCTATGTGTGCGATACCATCGTTCGGTCAGAGTCT
+
AABD>AACBBBCBBBC@AADDCCCC@CBB@BDCCDCABABCCCCCC@BBAB@BBBCCDDD2C?BACCCCCCCCC=A@?@???,;;5;9@BB:BFIAC;==HCB::8;@BB?BBB?CBCCCCCCCCCCCCDBB@BCBB@BBBAAA@>:@?BBC?BCCDCBBC@CCAAAC?BB@BBA599==<8:99;?@@AA2AC?CBAABBBA?<?<>>BB:=:>@BCC@DBAABCC=?=?BD>BAA?AAACCCCBBBCCCBBBBBB>>>ABABB??ACAB?B><>>@?@@===
@ATNG8:01231:05372
GATGGTAGCATCATGCATATCTCACCAGAAGATCAGGAACTCTAGAAGAATTCAGATTTTTAACACGAGAGTAAACGTAAAAGGAAGGTTTTACAAGACTCACGTTAACAATATTGCAGCAGTACGCACACAATCGAAGCGCAGTAAGGATGGCTAGTGTATCTAGCAAGAATACCACGAAAGCAAGAAAAAGAAGTACGCTATTAACTATTAACGTACCTGTCTCTTCCGAAACGAATGAGTACTATGTAGAGCTCTATACTACCATCGTTCGGTCAGAGTCT
+
ACCC@BCBBBBBC;;;@CCCCCCCD>BBBACCBB9;;;?CCDCBBB?BB?B@BBB???>>+87BBCDCEDBBAA=??ABDD;C@E@C5;;;-;BD@EBBCFCCDC@C@BC@BCB?CCDCCCCCCCCCBCBBB?CBBB@BBBBBBA@>AFCCC@BBBCCCCBBBBCGBB?BA>:99999DDD>A??<?CCCD3AA>AAAACBBA>3818=>=1918>AAB?BCA@@CB=?=?DC>CCD?AAABCCDBAAAAABBBBBB@>>>@@@A;A@@@B<>>:=?????>>>
@ATNG8:01232:05374
GATGGTAGACATATCGTACTCTCTGTACTCATTCGTTTCGGAAGAGACAGGTACGTTAATAGTTAATAGCGTACTTCTTTTTCTTGCTTTCGTGGTATTCTTGCTAGTTCACTAGCCATCCTTACTGCGCTTCGATTGTGTGCGTACTGCTGCAATATTGTTAACGTGAGTCTTGTAAAACCTTCTTTTTACGTTTACTCTCGTGTTAAAAAATCTGAATTCTTCTAGAGTTCCTGATCTTCTGGGTCTACGCTCGTCGCGCTACCATCGTTCGGTCAGAGTCT
+
///;8;CCCCBBBBBBCDCBBBBBDCDCDC;;9;BCC>BB@B@ABACCCCACDCBB?B?BBCC@CABABBDCA@@;99989(7>;BBBB>B779?AAA?BB?BBBABB?BBBAAAC==<A=D<AA??><<<9>>AA9@>>?AA99<AAAAA?@?;?;:5;<8=:>=AAA=>>>:>=BDD6><>;>>>>=/>=:;;3;;;;????;:7;AA@A%75855/555505=99<970507888==8=?>>9;;;@BBCAA==<<9::>>B<?@@@D9;;7=BA?>=;A?
@ATNG8:01234:05378
GATTAGTATAGAGCTCTACATAGTACTCATTCGTTTCGGAAGAGACAGGTACGTTAATAGTTAATAGCGTACTTCTTTTTCTTGCTTTCGTGGTATTCTTCTAGTTACACTAGCCATCCTTACTGCGCCTCGATTGTGTGCGTACTGCTGCAATATTGTTAACGTGAGTCTTGTAAAAACCTTCATTTTACGTTTACTCTCGTGTTAAAAATCTGAATTCTTCTAGAGTTCCTGATCTTCTGGTGAGATATGCATGATGCTACCATCGTTCGGTCAGAGTCT
+
99;9@DBBBBBBBBBBB=?CCDCGCCE;;;?ACBD?CD@E?CCCCBBB@BBAAA?C?BBCC@C?BAAABBABB598B=B+BB?BBBB=ABAD?BBB?@@=AAAAC>??=/////(.-4292.....25.56698488222229?>>>88555499::>?=@<??@;;;E>=4867787'76=7A??CC2<9755,2::;=:578<18888'225261627:29;>98<=997;>@@@@8;;?;??@>>===;;;@A@>>>@??:==>>A=??<?AB===;;;
@ATNG8:01240:05412
GATGGTAGGCGACATACATACGCGCCAGAAGAATCAGGAAACTCTAGAAGAATCAGATTTTTTAACACGAGAGTAAACGTAAAAGAAGGTTTTACAAGACTCACGTTAACAATATTGCAGCAGTACGCACACAATCGAAGCGCAGTAAGGATGGCTAGTGTAACTAGCAAGAATACCACGAAAGCAAGAAAAAGAAGTACGCTATTAACTATTAACGTACCTGTCTCTTCCGAAACGAATGAGTACGATGAGATCTCGTGTGCTACCATCGTTCGGTCAGAGTCT
+
:7<@;:<A7>?:<4//////99944.///)//)/7;;)55)55<;7550--(---/444444#5.5<<<>?>><=A<ABBCBB9;;5;5;;;.<BC>B;;;BBBBBAC?BB@ECC>@@BCBCCBBBBBBCBBJBDC:99;BBBBBBC@C@CAA=A@@@@BBB?BBBB@@=@B?:::>?@999.:>>;@AABC2AD@E:99BBAAB;>;????<@<@;@@B?BBBBABC5<5;@@8>AA>AABCABAAAABAA???????BA::99929787929<8<>>;>@=77
@ATNG8:01246:05370
GATGGTAGCACACGAGATCTCATCGTACTCATTCGTTTCGGAAGAGACAGGTACGTTAATAGTTAATAGCGTACTTCTTTTTCTTGCTTTCGTGGTATTCTTGCTAGTTACACTAGCCATCCTTACTGCGCTTCGATTGTGTGCGTACTGCTGCAATATTGTTAACGTGAGTCTTGTAAAACCTTCTTTTTACGTTTACTCTCGTGTTAAAAATCTGAATTCTTCTAGAGTTCCTGATCTTCTGGGCAGACTCTCACACGCCTACCATCGTTCGGTCAGAGTCT
+
745@9<@@@BBBA@666>CCCCC>CC>C>BBC@DBCB<A@;@=BBBCCCC@BBBBA?A?BBBB?C?A@@BBCDBB8CCCCD3CD69::8*38;B;@@A=@@=???@@@499>>BBCC?BBF>A>ACAAAB>B;>?BB=B==888=@@AAA?;;;=9===<>>;>;??>>>??@@=>>>@@5@;>;?EDEH.88;;:*88==>>;;::7:CCC*98888294;@;@;99///6=6=;>>>>:99;=6;///9999>A@AA@@6;;=8;;;>C;;;8;AAA===//
@ATNG8:01255:05390
GATGGTAGGAGACACGTCGCACTCGTACTCATTCGTTTCGGAAGAGACAGGTACGTTAATAGTTAATAGCGTACTTCTTTTTCTTGCTTTCGTGGTATTCTTGCTAGTTACACTAGCCATCCTTACTGCGCTTCGATTGTGTGCGTACTGCTGCAATATTGTTAACGTGAGTCTTGTAAAACCTTCTTTTTACGTTTACTCTCGTGTTAAAAATCTGAATTCTTCTATAGTTCCTGATCTTCTGGTGGCTACAGTCTCTCTACCATCGTTCGGTCAGAGTCT
+
44:>:ACC?CABBDCA@@BBCCBBBCDGBB@@=ACCC>CC@CABBBCCCB?CCCCC@C@AAAD@D@CAA@CCCDD?BBBBB2A@=ABBC>BBBB?BBB@BB787AEBB?BBBCBBBB>BBA:?:@>===>>><>@@@6::<@?@?AAADA>>>=><@@@;AA=A8<=AAB>>>A:>>@@@5@=C=A>===,=9777*------===A=@BCB.??==?9@<??<?BCBBBB7;7;?>>>><?@B>@@;?????AAAAAA@AAC=A;;;>;::7;>>>A@@==
@ATNG8:01256:05417
GATGGTAGCGCGACGAGCGTAGACCCAGAAGATCAGGAACTCTAGAAGAATTCAGATTTTTAACACGAGAGTAAACGTAAAAAGAAGGTTTTACAAGACTCACGTTAACAATATTGCAGCAGTACGCACACAATCGAAGCGCAGTAAGGATGGCTAGTGTAACTAGCAAGAATACCACGAAAGCAAGAAAAAAGAAGTACGCTATTAACTATTAACGTACCTGTCTCTTCCGAAACGAATGAGTACGTGTGCGACGTGTCTCCTACCATCGTTCGGTCAGAGTCT
+
445>:>CDDDA@A@@AACDEFCBBB<AAB@DCCCAA>A?DBCBACC<AA@A>BABBBBBB3B?BBCAACCCBBB<BAACFEE5CCAB<AAB9ACIFCCCCCCBBB?B@BF@CCC>AABBCCCCCCCCCCCCC?AACD?CABABAAC?C@C@@>@BCCCCDA?ACCCBB@BB?999499??<5???:?@@@AB(AC??:8:B@@AA<A<AA>>;>;;;@BB?BCBBBBC@C?BBB>BBB?BBBBBAA>??BCBCCCCAAAAAD;@>><>@@>A<@@<@ABBCBBBB
@ATNG8:01260:05413
GATGGTAGCACGAGTCACTCATATCCAGAAGATCAGGAACTCTAGAAGAATTCAGATTTTTAACACGAGAGTAAACGTAAAAAGAAGGTTTTACAAGACTCACGTTAACAATATTGCAGCAGTACGCACACAATCGAAGCGCAGTAAGGATGGCTAGTGTAACTAGCAAGAATACCACGAAAGCAAGAAAAAAGAAGTACGCTATTAACTATTAACGTACCTGTCTCTTCCGAAACAATGAGTCTGCGTCTCACTCTCGCCTACCATCGTTCGGTCAGAGTCT
+
BAAB@CBB@A;;6==ABCCCBCBBB9BBE@CABB;;9;@CCCCBBBACC@B@@@ABCCCC5C@CC?@@CCCBCB>CABCDDD5BB<@<@B@7@CFAIFDHCCAA@@C@CC?BBB@CBA@ACBBBAAABBA@@=ABCC@CCCCAAAB?A@D::8;BBBCBBB?CAABCC???=?BB<A@@?B;7738789999%:=;998@@><>A7;7:;;<5:5//0@@<@AAA>=?>A<??D>BB>BBCBBBAAA@@@BBBBCBBCCC?CAA>ABECC?CC?CBB@??BAB
@ATNG8:01217:05467
GATGGTAGAGAGACTGTAGCGTACCCAGAAGATCAGGAACTCTAGAAGAATTCAGATTTTTAACACGAGAGTAAACGTAAAAAGAAGGTTTTACAAGACTCACGTTAACAATATTGCATCAGTACGCACACAATCGAAGCGCAGTAAGGATGGCTAGTGTAACTAGCAAGAATACCACGAAAGCAAGAAAAAAGAAGTACGCTATTAACTATTAACGTACCTGTCTCTTCCGAAACGAATGAGTACCTCTCAGACGCTCGTCCTACCATCGTTCGGTCAGAGTCT
+
444>9>BABBBCCCCBBBBCAABDC>CCC?BBBCAB?B@BBAABBE@BB?A>AA???BBB1B?CBBBCCCBBBB=:9;CBCC3;;7:;AAA;BCFACBCBCBCA@>A?BC@CBC>AAABBBBBBBBBBAAAC@CCBB>AAAAA@?><>?BAB?BBBBCABA?CCC@@@?BD===>:==887)8::7<<<<<='9959///@@AAA;>;>A@@7;7;BBBC@DB@@@BB=?<?AA9@A@=:::@AAA?BCBBBBB???BBBCC=DBB=@;;;A=AC@BBCCBB:::
@ATNG8:01228:05461
GATGGTAGCTATACGTATATCTATTACTCATTCGTTTCGGAAGAGACAGGTACGTTAATAGTTAATAGCGTACTTCTTTTTCTTGCTTTCGTGGTATTCTTGCTAGTTACACTAGCCACCCTTACTGCGCTTCGATTGTGTGCGTACTGCTGCAATATTGTTAACGTGAGTCTTGTAAAACCTTCTTTTTACGTTTACTCTCGTGTTAAAAAATCTGAATTCTTCTAGAGTTCCTGATCTTCTGGATAGCGACGCGATATACTACCATCGTTCGGTCAGAGTCT
+
:59>9>CCBB<ABB@;;BBB@ABB?BB@@@@>BBBC8BB@B@BBCBBBB?BCBAB=A?BBBB?C@@A@BBBBBA?A?@@A0@@=>:::/9CA@=@BC@BC@DDCCCC?BBBABB?@>?DE>B?ACBBB:9939:?>8??@>=<<BBBBBBBC>>:=BC<??:?=AB>==;;7;175665'22769::::)55666/677667222;6;;;;;&222883959=68886622,2288::AA7;;A;>=========>?>888??>=:=>>8817>:>@@@@====
@ATNG8:01229:05422
GATGGTAGTAGTACACTAGTCATACCAGAAGATCAGGAACTCTAGAAGAATTCAGAATTTTTAACACGAGAGTAAAACGTAAAAAAGAAGGTTTTACAAGACTCACGTTAACAATATTGCAGCAGTACGCACACAATCGAAGCGCAGTAAGGATGGCTAGTGTAACTAGCAAGAATACCACGAAAGCAAGAAAAAAGAAGTACGCTATTAACTATTAACGTACCTGTCTCTTCCAACGAATGAGTACGTGTGACGTACGTGAGCTACCATCGTTCGGTCAGAGTCT
+
5556187;?>>;@;<<<;;998<99.444.4>@@;:.97<@><;;>8;9.9.00//)////$/399:554444333&33//////#//)/27;</<<<8<6659;;;;7????>ADD@CCFBCABCCBCCBBBDE>BB<;7:???CBBA?B?A;:49A@@;::@;??A@?B?>>;>@=9=9888.77717;;;<<&<>>?ABB>8:>=161569:2:565:?@?BCBBA?@=?9<6=7708ABAABA;000=079?A???;;777736;888<48<=::7;33388
@ATNG8:01234:05465
GATGGTAGTATATCGCGTCGCTATCCAGAAGATCAGGAACTCTAGAAGAATTCAGATTTTTAACACGAGAGTAAACGTAAAAAGAAGGTTTTACAAGACTCACGTTAACAATATTGCAGCAGTACGCACACAATCGAAGCGCAGTAAGGATGGCTAGTGTAACTAGCAAGAATACCACGAAAAGCAAGAAAAAGAAGTACGCTATTAACTATTAACGTACCTGTCTCTTCCGAAACGAATGAGTACACACTCTCATATGACACTACCATCGTTCGGTCAGAGTCT
+
77786;@CBBBBBBBCCDDKCCCBB@BBB?@BA@@@8;6;CC;;;C@CDADAB@AC@FFE5D?BBBCCCDCAAA<??AA@@@0=@;=.:::4;CDACCBACCBBB>B?BB?BBC@BBBBCDCCCCCCCBCCC?C?@?>@@BBCCBB>C@BBB@BCBBBDCC?ABBBBC@AA=ACA8<=9999+9993:>===.?C>ABBBB?@@=5:5::==+/+/<@@A@CBBAACC?A?BBB=BFE?BBBCBBBACCBBBCCCB@=AAAABBBB?BCC@A>AA?BCCCDCAAB
@ATNG8:01240:05468
GATGGTAGGAGACACGTCGCACACGTACTCATCGTTTCGGAAGAGACAGGTACGTTAATAGTTAATAGCGTACTTCTTTTTCTTGCTTTTCGTGGTATTCTTGCTAGTTACACTAGCCATCCTTACTGCGCTTCGATTGTGTGCGTACTGCTGCAATATTGTTAACGTGAGTCTTGTAAAACCTTCTTTTTACGTTTACTCTCGTGTTTAAAAAATCTGAATTCTTCTAGAGTTCCTGATTTTCTGGGTGCTGCGTACAGTCTCTCTACCATCGTTCGGTCAGAGTCT
+
::?A9>AA?BBBBBCDCAA@BCC;;;BB@BCCCCCF?BB?B8;9?@?@@?BBB@@>A@CCCE@C@CCCBA?::@7@@@@A1=?8?==>>.??AA>AA@=@@=@??@@@397><>>8857FC?B=>>888;==9>>=><>?A@BBAA@A@@@888>:;::9::4:4889===>;;5;:;9;-9+/,/;@@@,<<333)//6///7:/55(67777$657/7376//-/;;=>==:=<@@A@A>/9///)//-----/6;-//;>88=;;;;=;;;@89=;:;;>>>@A>
@ATNG8:01243:05427
GATGGTAGGCGACATACATACGCGCCAGAAGATCAGGAACTCTAGAAGAATTCAGATTTTTAACACGAGAGTAAACGTAAAAAGAAGGTTTTACAAGACTCACGTTAACAATATTGCAGCAGTACGCACACAATCGAAGCGCAGTAAGGATGGCTAGTGTAACTAGCAAGAATACCACGAAAGCAAGAAAAAGAAGTACGCTATTAACTATTAACGTACCTGTCTCTTCCGAAACGAATGAGTACTATGTAGAGCTCTATACTACCATCGTTCGGTCAGAGTCT
+
---/)/7:7=@?;666?@@DBAABC@CDD@=;;GIIACACCC@@@B?BB?B?A@?@=>?@0@>BBCCCGCHCCC>B;;;CCC2;;9;=AAB:BDC?CAA@BB@;;6:;@@?BBC=@ACCDEBDBCDCBBBBFACCCC?A@@BCCCC@C@CBB?AACDDECC?BBBCDD@AA?CCF=@@999/99929AAAB3BC?B?@?ABA??<?=???B?C??;A;;7;B@@@@C@B@DBE>CCD>A@AEAAADBBBB?@?CBAAABBBBAAA?AA@>B>A@=::>@@@???
@ATNG8:01244:05443
GATGGTAGCTCACGTACGTCACACGTACTCATTCGTTTCGGAATGAGACAGGTACGTTAATTAGTTAATAGCGTACTTCTTTTTCTTGCTTTTCTGTGGTATTCTTGCTAGTTACACTAGCCATCCTTACTGCGCTTCGATTGTGTGCGTACTGCTGCAATGTTATTACGTGAGTCTTGTAAAACCTTTCTTTTTACGTTTAACTCTCGTGTTAAAATCTTGAATTCTTACTAGAGTTCCTGATCTTCTGGCTCTCGTAGACAGATACTACCATCGTTTCGGTCAGAGTCT
+
44;;.44449B?9956559=<?;?;?>B>AAB?BAAC>A:*.*----5-//29=5//39)/)//:39488:;;444:588888$33493333&333996=/0*/:3:7:5//)/57233./*/:96<7;66//.562555:0558:=====>>888:683/..)..38;;;:999;;155::9&2-55(57>CC.;999=.60-----35571777*78:1993929;///8999>A=B9><<@?B=@@@7;;;;6@===///=@@===;;49==878,8A69:;>89;--
@ATNG8:01252:05438
GATGGTAGATATATGCACGCTCTACCAGAAGATCAGGAACTCTAGAAGAATTCAGATTTTTAACACGAGAGTAAACGTAAAAAGAAGGTTTTACAAGACTCACGTTAACAATATTGCAGCAGTACGCACACAATCGAAGCGCAGTAAGGATGGCTAGTGTAACTAGCAAGGATACCACGAAAGCAAGAAAAAGAAGTACGCTATTAACTATTAAACGTACCTGTCTCTTCCGAAACGAATGAGTACGTGTGACGTACGTGAGCTACCATCGTTCGGTCAGAGTCT
+
:;;D;B=?@?=@@:59?;66>>BCB?=;;7;=@AAB<A8ABD;:5>9A?9A=00///;;;):6776?=??8::=3339>===,4:44.444&5;;8==@>9;;00,0<@@=A?C@DDCCCCCBB996>>???9@A;;69=B@ABBC?B?B@@<?DCCCC;;8;BBA?A7:7:?A?377=>>5;<<297??@.@@;@AB99:AAA<?;>?;;067'59>@C?999:>8<292344(333-3<<;@?@99877>;@>;?898AA??BB?B@A@?278;@@@BAA??@
@ATNG8:01258:05451
GATGGTAGGCGTGTGAGAGTCTGCCCAGAAGATCAGGAACTCTAGAAGAATTCAGATTTTTAACACGAGAGTAAACGTAAAAAGAAGGTTTTACAAGACTCACGTTAACAATATTGCAGCAGTACGCACACAATCGAAGCGCTGTAAGGATGGCTAGTGTAACTAGCAAGAATACCACGAAAGCAAGAAAAAGAAGTACGACTATTTAACTATTAACGTACCTGTCTCTTCCGAAACGAATGAGTAACTATGTAGAGCTCTATACTACCATCGTTCGGTCAGAGTCT
+
445C@BBA@CCAABDDCCB@@@;;;/5CC?@AABCB>B>A@AA@BB?;;8;=AD@<;;;;);9>@A985B==;?2??<<;;;,/0)/;@@@00/@098<<<?>BB?B?BA>>8618>>??AA@@@AA@??@A=@>>?;>><;:://*/59<A?C::99ACC?BBBA??<?C?AAA9<<999,:::399999.9>9>887888:88:.:3:<=B=B<@?888:>;;;>>>5;7;?D;BBB?B@??7707;;;>A>>>BBBBBBCC??@B?@@@//*/<7<:;:DB@88
@ATNG8:01215:05479
GATGGTAGAGAGACTGTAGCGCACCCAGAAGATCAGGAACTCTAGAAGAATTCAGATTTTTAACACGAGAGTAAACGTAAAAAGAAGGTTTTACAAGACTCACGTTTAACAATATTGCAGCAGTACGCACACAATCGAAGCGCAGTAAGGATGGCTAGTGTAACTAGCAAGAATACCACGAAAGCAGAAAAAAGAAGTACGCTATTAACTATTAACGTACCTGTCTCTTCCGAAACGAATGAGTACTATGTAGAGCTCTATACTACCATCGTTCGGTCAGAGTCT
+
@AAB?B:55555:>666>>>C666>4=?@7;@@AAA>B?ABA@@>@:?=9=<?@@BBCAC.967@?@AB@@ACC6<<:4444'49257<<=0@<<796AB@B>9994:=?@<@AA;;??;A@AABCCBAAACC?BBBB>AAAACBBA=A>A;;7;@@@AAAB@CBBBBB?AA?99:;==999,7;;;ABCCB)BC@?979BB?:;7:99>AA9=:=?BBB@CBA???B?C=??D>CCA?AAAAAAC?????A@AAB;;;CF???@@;?AAAA;AA<A?;;;?;;;
@ATNG8:01216:05495
GATGGTAGCATCATGCATATCTCACCAGAAGATCAGGAACTCTAGAAGAATTCAGATTTTAACACGAGAGTAAACGTAAAAAGAAGGTTTTACAAGACTCACGTTAACAATATTGCAGCAGTACGCACACAATCGAAGCGCAGTAAGGATGGCTAGTGTAACTAGCAAGAATACCACGAAAGCAAGAAAAAAGAAGTACGCTATTAACTATTAACGTACCTGTCTCTTCCGAAACGAATGAGTACTGCGTCTCACTCTCGCCTACCATCGTTCGGTCAGAGTCT
+
BBBB?BCDDBAACBBBCCCCBBDDD@BBB@CBBBBB?B?BBCBABB?BB?B?BABCCCC9C?CBB@@@AAAAA;DCCBBBB1AA=A<@@@9@CC?BBBACCC;:9;?BC@CBC@DCBABCCCBBBCCDCCC?CCCC?BBBBBABC?B?BBB@BBBBBBBA?A@@BBB?A@<>>?499<?<8=@@;999999%:?<?:99CCCCB:>:=@@@7<8;BCCC@BBBCBCC?B?BBB=B??>@BCCCCCCDCBABBC@@?BCCCA?ACC?BBCBB?BB?BBBBCC?>=
@ATNG8:01226:05480
GATGGTAGCGAGCGAGTGTGTATACCAGAAGATCAGGAACTCTAGAAGAATTCAGATTTTTAACACGAGAGTAAACGTAAAAAGAAGGTTTTACAAGACTCACGTTAACAATATTGCAGCAGTACGCACACAATCGAAGCGCAGTAAGGATGGCTAGTGTAACTAGCAAGAATACCACGAAAGCAAGAAAAAAGAAGTACGCTATTAACTATTAACGTACCTGTCTCTTCCGAAACGAATGAGTACAGAGAGTACGATATGTCTACCATCGTTCGGTCAGAGTCT
+
88::7:<>>==666>CB@>CA@@CBBCCCACCA@@B7;69>=<<;?=?>19299499999$5.5<<>CCCDECC>CBCCCCC5B@=?4:::.;CC@BCBB?<<00*0;>><@AD8::@?@ABBBCCBCBBAA<AA@A>B;;;BA@@<@?B;;99ABACBBB@CDGCBC@CC@BCD@CC:::8:=><999988%:>;?BBCCCA:747:;>AD@D?9:<;;>@BA:;9?8=8>>=6=>><??>CBCCCDBBBCCBBA@@BCCCAAAD?BBA@@;?>;?AACBBBBB
@ATNG8:01229:05496
GATGGTAGGCGACATACATACGCGCCAGAAGATCAGGAACTCTAGAAGAATTCAGATTTTTAACACGAGAGTAAACGTAAAAAGAAGGTTTTACAAGACTCACGTTAACAATATTGCAGCAGTACGCACACAATCGAAGCGCAGTAAGGATGGCTAGTGTAACTAGCAAGAATACCACGAAAGCAAGAAAAAAGAAGTACGCTATTAACTATTAACGTACCTGTCTCTTCCGAAACGAATGAGTACGATGAGATCTCGTGTGCTACCATCGTTCGGTCATAGTCT
+
///?:;@C?C?AACCCBCBCBBACC@BBC@GCDCBB>B@BBCCCBB?BB@C?A?BAAAAA0B?BBBCCDCGBBA=AAACCCC5BD=B2:9:.;CE?CAAACCB;:8;?BDACCC?BBCBCBBBBBBCCCCCC=CCDD?BBBABBBC?CACCC?CBBBCCCC?CCCAAA@BB?>>?>@@=<;3<>>:998888%9@>C999CCCBB<?<>@CA7;7;ACCB@CECCBBB?A?AAA<ACC?BBACCCCCCAAABBBC@@@@@@BBBAA<?=<682999?BBCCA:;:
@ATNG8:01242:05476
GATGGTAGTATCTGCACACTCTGTCCAGAAGATCAGGAACTCTAGAAGAATTCAGATTTTTAACACGAGAGTAAACGTAAAAAGAAGGTTTTACAAGACTCACGTTAACAATATTGCAGCAGTACGCACACAATCGAAGCGCAGTAAGGATGGCTAGTGTACTAGCAAGAATACCACGAAAAGCAAGAAAAAAGAAGTACGCTATTAACTATTATACGTACCTGTCTCTTCCGAAAACGAATGAGTACTGTATCTATGTGTGCGCTACCATCGTTCGGTCAGAGTCT
+
555>9>CCBBCCBCCDBBBCCCBBB@BBC@CCCGA@?@=@@ABBBB?BB>A>A@@99999)89;?B@A@CA???8???AAAA5AC=C5;;;-;CC?CCCCCDB@@<A?AA>AAB7<<A@@CDECBAAGCCCC?CCBB?BBBCBBBA>A?C@A?@DDCCCDCBBBBBB>AA=@@@3:::999*9<<89:::::%9989=:@;;@?>:=:<A<;16///66=@9@DA898D9=66767(7;=9@@AAAABBB=>>;;;>A@@>>>>>???=BB@;;7;C:?>>>>=@@@
@ATNG8:01253:05495
GATGGTAGCTATACGTATATCTATGTACTCATTCGTTTCGGAAGAGACAGGTACGTTAATAGTTAATAGCGTACTTCTTTTTCTTGCTTTCGTGGTATTCTTGCTAGTTACACTAGCCATCCTTACTGCGCTTCGATTGTGTGCGTACTGCTGCAATATTGTTAACGTGAGTCTTGTAAAACCTTCTTTTTACGTTTACTCTCGTGTTAAAAATCTGAATTCTTCTAGAGTTCCTGATCTTCTGGACAGAGTGTGCAGATACTACCATCGTTCGGTCAGAGTCT
+
88@@7?CCC>@CC@A;?CCECICBAA>@@B:;8;CCGGCCACABAABCBC@CDECB?A@DDDC@C@CBBBBBCCC?ABCCC2AA?@ABB;BBA?;?>>9>?=??@A??<?BEDCCCC?AAA?B?AAAAA@<<999:A<>>AAAA>>>AAAA>>>?::;;=??<?<@@?AAAAAA<A:::91:6<699999+9;9<>9@>A:::@@@C<@@@@/@@@?A;A;??=CA=AAAA<@<:::?@@:>>A=@AAA??????A@@@?A>>>=49///;7;;5@=BBBBB@A
@ATNG8:01255:05495
GATGGTAGTGTCAGTGCGCGTCGTCCAGAAGATCAGGAACTCTAGAAGAATTCAGATTTTTAACACGAGAGTAAACGTAAAAAAGAAGGTTTTACAAGACTCACGTTAACAATATTGCAGCAGTACGCACACAATCGAAGCGCAGTAAGGATGGCTAGTGTAACTAGTAAGAATACCACGAAAGCAAGAAAAAGAAGTACGCTATTAACTATTAACGTACCTGTCTCTTCCGAAAATGAGTACTACTCTCAGAGACACACTACCATCGTTCGGTCAGAGTCT
+
44883:A<@BBBCB=B@;AB@@@@@=?AA?CGBBBC7;6;AA>?99.4438549555>==+=7;;<====;;:=.33444444#4949=???2=<;7;;;;5559949?BC?BBB?BBCCDDECCBBECCBBB?ABAB?BBA@@@??<@?BBD?B@@@A@@??AACA@@=::59AA<AA99927;>?CCDDD3AB?BBBBCBA==1818<==4;5;>;;;@CAAAA@@-000@>>5;098@AAABCBBBA???AABBBBBCBB?BCAAA<??=AAAAAABBA
@ATNG8:01263:05512
GATGGTAGGTGCACATGAGTGTATCCAGAAGATCAGGAACTCTAGAAGAATTCAGATTTTTAACACGAGAGTAAACGTAAAAAGAAGGTTTTACAAGACTCACGTTAACAATATTGCAGCAGTACGCACACAATCGAAGCGCAGTAAGGATGGCTAGTGTAACTAGCAGAATACCACGAAAGCAAGAAAAAAGAAGTACGCTATTAACTATTAACGTACCTGTCTCTTCCGAAACGAATGAGTACTGCGTCTCACTCTCGCCTACCATCGTTCGGTCAGAGTCT
+
99:A@A?B?BBBBBCCDDBBBBA@A=;;;;@@AAAA<@=@@?@A;;5;@5;5:?=99::;';;::5@@<A?@DF=A@ACCCC1AB>A5;;;-;AA<@ACBAA@:;6:;@A@BBB?BB?@A@@BCCCCDCBED?A;;;=@@CCCCED<@<@;;8;CDDBCCB?CCCBBA?@<???;>>999+998<999999%8>87=;A@@BCC?B=87==3;588;CC@CDBCBBB?B>ABE>CBC@BBCCCBBBBBBBCCBCCCCCABB@CBB?BCCBB@BE@DBBCCDA@@
@ATNG8:01219:05569
GATGGTAGATACTCGCTGATACACCCAGAAGATCAGAACTCTAGAAGAATTCAGATTTTTAACACGAGAGTAAACGTAAAAAGAAGGTTTTACAAGACTCACGTTAACAATATTGCAGCAGTACGCACACAATCGAAGCGCAGTAAGGATGGCTAGTGTAACTAGCAAGAATACCACGAAAGCAAGAAAAAGAAGTACGCTATTAACTATTAACGTACCTGTCTCTTCCGAAACGAATGAGTACGAGAGAGCACACGTGTCTACCATCGTTCGGTCAGAGTCT
+
<<<>;>;;;<<=<;;;;<CCCCCCC?BBB@BABA@;;7;AAAAED?@@496:@ACDDDB/A>BACBBBCKBBA;@=94444$493939;;0;=>8=BCCCCBAA@@AGGABBB>@@ABBABBCEAA@CA;;5;@;;69>;=A@983:=?;;7:ABACCAB?ABAB::8:A??AB;::999*99919ADED3CC@877?:>758;A5<9:718365:>@=999BB@B>B>@BD>BAB?BBBBEBBB@@??@BBBBBBBBBEBBBA==?899?CC<BA??>@A@B
@ATNG8:01222:05541
GATGGTAGCGCGACGAGCGTAGACCCAGAAGATCAGGAACTCTAGAAGAATTCAGATTTTTAACACGAGAGTAAACGTAAAAAGAAGGTTTTACAAGACTCACGTTAACAATATTGCAGCAGTACGCACACAATCGAAGCGCAGTAAGGATGGCTAGTGTAACTAGCAAGAATACCACGAAAGCAAGAAAAAGAAGTACGCTATTAACTATTAACGTACCTGTCTCTTCCGAAACGAATGAGTACGTGTGCGACGTGTCTCCTACCATCGTTCGTTCAGAGTCT
+
788>7;;===BAAAACBCEBCB>=@300/)/:;@@B8A>ABB;;:C@CA=@>::9AAABA2A>BBBDCCC9::B=AACBDDD1@@>;;@FE9CBCAGKCCBCCDD@C@CC?BBB:;:AABB;<:BCC@@@AB=@@@A@BCCBBBBB@E@C;;:;BBCCBBB@??@AAA?BE@BAA????AA9???;?CCCD2AA?::9AB?@@B<B=B@;;7;=BBAAA@CCCBB??=@@CCC>@9707>=;=<>@?>999>AB>>>@==>;??@;==86939@A?BBBCD@AA
@ATNG8:01222:05554
GATGGTAGCAGACGTGACAGAGCGCCAGAAGATCAGGAACTCTAGAAGAATTCAGATTTTTAACACGAGAGTAAACGTAAAAAGAAGGTTTTACAAGACTCACGTTAACAATATTGCAGCAGTACGCACACAATCGAAGCGCAGTAAGGATGGCTAGTGTAACTAGCAAGAATACCACGAAAGCAAGAAAAAGAAGTACGCTATTAACTATTAACGTACCTGTCTCTTCCGAAACGATGAGTACGTGTGCGACGTGTCTCCTACCATCGTTCGGTCAGAGTCT
+
8:;B@CDAABBBCDBCBBBBBCECC@BAABBBCC@@>@?A@CCBCB@BB?B@BBAADACC2A>@ACCCCAC999+9>;;::9$9<7=:?@@2BBCACIHCB>>00*0:00+0>@<@CCBBBCCCCCCCCCBB@DCCC?AACBBCBC@C@BBB@CCCCCCCC?AAAAAB?BB?BBB>AACDG>AA@;99999(9?;>?@BBBAA@=A:=>@@:>:>DCCC@CBBBABC?A?BBB=B@@?CCCBBBBCCCBAAACDDD>>>==>@?=BCA;@=?B@BBCCDC???
@ATNG8:01223:05557
GATGGTAGTAGTACACTAGTCATACCAGAAGATCAGGAACTCTAGAAGAATTCAGATTTTTAACACGAGAGTAAACGTAAAAAGAAGGTTTTACAAGACTCACGTTAACAATATTGCAGCAGTACGCACACAATCGAAGCGCAGTAAGGATGGCTAGTGTAACTAGCAAGAATACCACGAAAGCAAGAAAAAAGAAGTACGCTATTAACTATTAACGTACCTGTCTCTTCCGAAACGAATGAGTACTGTATCTATGTGTGCGCTACCATCGTTCGGTCAGAGTCT
+
BBCC@CBBCBBBCCA@ACIJC@@@@=A@@@BBBBBBAB@BBBBBA@=@B@B?CC;;;BBB2B@DBBABDCC@@@;?@BBCCD5DCAD@BCB<BEEBC;<;@BB;;6:;A@;BBB>BBCABBECHCCBBBBCC?BCBB@AACBCCBB?C@BBC@CCC@A@BB?BCBBBB?BB@ABA@BBABB=997<889999%9=;<@BBB>@??<?7:9@?5;5;=@@@?AAA???A=@=AAB>CBC?BBCCBBBC???BBBBBBBBCCAA=B??<?A>>><>>:?>>;;;;;;
@ATNG8:01224:05530
GATGGTAGGTGCACATGAGTGTATCCAGAAGATCAGGAACTCTAGAAGAATTCAGATTTTTAACACGAGAGTAAACGTAAAAAGAAGGTTTTACAAGACTCACGTTAACAATATTGCAGCAGTACGCACACAATCGAAGCGCAGTAAGGATGGCTAGTGTAACTAGCAAGAATACCACGAAAGCAAGAAAAAGAAGTACGCTATTAACTATTAACGTACCTGTCTCTTCCGAAACTAATGAGTACTGCGTCTCACTCTCGCCTACCATCGTTCGGTCAGAGTCT
+
0//717//)/9999===566<<===:=<=8<:;:44057<;:>;/0)//)/3799>==<<)4.559;;<<>6::,9955999$99.5.5::+<<<7<5444/9//)/5//)/:<7<<<<=555;;666;=<;270//)/:///;::5<155505==<@6655::<5559<<9=B?8A;377)777/77<<>.>A=784?::AB:;?:=589)/(/500/)5:554::397;<<4;;<7;>=44898449;;;===:::954.4558<<<5505=055;884443
@ATNG8:01226:05523
GATGGTAGCGAGCGAGTGTGTATACCAGAAGATCAGGAATCTAGAAGAATTCAGATTTTTAACACGAGAGTAAACGTAAAAAGAAGGTTTTACAAGACTCACGTTAACAATATTGCAGCAGTACGCACACAATCGAAGCGCAGTAAGGATGGCTAGTGTAACTAGCAAGAATACCACGAAAGCAAGAAAAAAGAAGTACGCTATTAACTTTTAACGTACCTGTCTCTTCCGAAACGAATGAGTACAGAGAGTACGATATGTCTACCATCGTTCGGTCAGAGTCT
+
788?<A@CBAB956====;;@@?@>7;;<9<B@@=@,0+/7///;6<<5949999;;;;)?38735;9;;899+99::;;;*==9=:>>>9BBB?CAAA>B@5966:>>:BBB=?@BBBBABCCCCCBBBC@CCBB=@@C@@AAA=B@C@@>@BBDCBBBACCCBDC?BB>::9=A?>=<5;;;5<;>>@@(@C?B?>;@;=<<1816:<:/;8<>:;;;??;9:<>:?<AAD;@@@;;;;;;;=@A@@==>@@@??>@B@@???7;;?;;5;A<@@>>>AA??
@ATNG8:01229:05532
GATGGTAGCGAGCGAGTGTGTATACCAGAAGATCAGGAACTCTAGAAGAATTCAGATTTTTAACACGAGAGTAAACGTAAAAAGAAGGTTTTACAAGACTCACGTTAACAATATTGCAGCAGTACGCACACAATCGAAGCGCAGTAAGGATGGCTAGTGTAACTAGCAAGAATACCACGAAAGCAAGAAAAAGAAGTACGCTATTAACTATTAACGTACCTGTCTCTTCCGATACGAATGAGTACGATGAGATCTCGTGTGCTACCATCGTTCGGTCAGAGTCT
+
445<9=CBDCBCBBBBBCCDCCBBD?CCC@CCDCCC@B@BBBB??>?AA?B=A@C@@@@@1@@BCDCCCCDCCB;@@;;;;;*;C>C5;;;6;BB@CCCDCCBBB<@<@B=ACD;<;BBCBBBBBBCCCCCC@FCEE@BBCCCCBB@C@BBB@BCCCICCB@CDFCCC?BB@CCC>AABDA9?9:7:GDEE2AA?B???CCAAA=A?BAAB=@=@:AAB>BBC;;;C7;7;B@BCCB?CBBBBCCCCCCBBCCCCCCCCCABACC?BBDCC?A@=@BABBBBCC
@ATNG8:01229:05560
GATGGTAGCGCATATCAGCGCAGCCCAGCAAGATCAGGAACTCTAGAAGAATTCATGATTTTTAACACGAGAGTAAACGTAAAAAGAAGGTTTTACAAGACTCACGTTAACAATATTGCAGCAGTACGCACACAATCGAAGCGCAGTAAGGATGGCTAGTGTAACTAGCAAGAATACCACGAAAGCAAGAAAAAAGAAGTACGCTATTAACTATTAACGTACCTGTCTCTTCCGAAACGAATGAGTACGAGAGTCAGAGCAGAGCTACCATCGTTCGGTCAGAGTCT
+
::6<9=BB;65=555=:99:999::095557555999495:9:9<<:.44.4.333933333$34998::888;<=5;;99?<=,<@8=9>>9+98828;98766//(/0695=8<8==99>CCCBBBCCCECC@B@@@<@BBACC@@>A@CBB@BCDHCBBD?CBCCBB?BC?AAA<???>=8:::;:9:9:9%99;=@:ABBBBA<<:;8@><=:;;ABC@CB@@ACB@B?BBB=BBB@BCCCCBBBBCBAA@BBBBBBAABCCCC?BAB??;?A?BC???BBAA
@ATNG8:01237:05523
GATGGTAGCGCGACGAGCGTAGACCCAGAAGATCAGGAACTCTAGAAGAATTCAGATTTTTAACACGAGAGTAAACGTAAAAAGAAGGTTTTACAAGACTCACGTTAACAATATTGCAGCAGTACGCACACAATCGAAGCGCAGTAAGGATGGCTAGTGTAACTAGCAAGAATACCACGAAAGCAAGAAAAAGAAGTACGCTATTAACTATTAACGTACCTGTCTCTTCCGAAACGAATGAGTACGATGAGAGAGCTCTCTCTACCATCGTTCGGTCAGAGTCT
+
BCBB?BDCCB9;;BBBBBAABCBBB>BCC@CBDCBB>B?CCDDCCC?CB?BABB@??@??.??BBBBBBBCBBC;>>;:9::':?;>2999&9@@?DCBBBBC;:6;?AB@CBB?CCDCDBBCECCCBBBBB@BCCC?AACCDCBB=B@GDD?@ACCCCCD>AABCAB=AA=?@@?B@@@@6:00*0:;:;,;@:AAAAB?C==6;7;ABB:=:=CDCF@@@?CCCC?C>ABE>DBA?BBBBBBBAA@BBDDBB>?;;;?;;;;;=??@@B@BB>==ABAAACB
@ATNG8:01237:05535
GATGGTAGCACGAGTCACTCATATCCAGAAGATCAGGAACTCTAGAAGAATTCAGATTTTTAACACGAGAGTAAACGTAAAAAGAAGGTTTTACAAGACTCACGTTAACAATATTGCAGCAGTACGCACACAATCGAAGCGCAGTAAGGATGGCTAGTGTAACTAGCAAGAATACCACGGAAAGTAAAGAAAAGAAGTACGCTATTAACTATTAACGTACCTGTCTCTTCCGAAACGAATGAGTACTATGTAGAGCTCTATACTACCATCGTTCGGTCAGAGTCT
+
55:;7:;:<>C<666>B?@@AA=>><?CC?CBBAA@7969BBAA@@=@@;?=BB@@;>CC1?659?>>@B?>?A;ABDCBBB0BB=@><@@2DCC?BBBBB@@00+/39939/4.4988<<<>?B@AAA@@@<9:9@;999@@??@;@;=994999>CCCB>>>>B=C>BB?B=;9>//)//)09::1999=+99.44;44/---05(---/171///996;;93444-368880833,377;?A?AA=78777;<878;@555>@.5699947839<=><@88;
@ATNG8:01247:05556
GATGGTAGTGTCATATGAGAGTGTGTACTCATTCGTTTCGGAAGAGACAGGTACGTTAATAGTTAATAGCGTACTTCTTTTTCTTGCTTTCGTGGTATTCTTGCTAGTTACACTAGCCATCCTTACTGCGCTTCGATTGTGTGCGTACTGCTGCAATATTGTTAACGTGAGTCTTGTAAAACCTTCTTTTTACGTTTACTCTCGTGTTAAAAATCTGAATTCTTCTAGAGTTCCTGATCTTCTGGGTGTATCAGCGAGTATCTACCATCGTTCGGTCAGAGTCT
+
BABC<B<;;;;666??>GCCCCBCBD@;;><>:<:::3//)/)///::BC@CC::;AE@CCB@6:6<BB@BBBCC?@@DDC2@A=@:AB=:99B<A<C@CC@CIGDDC@CCCCCDDD?CBD@C@CCAAAFDC@BCCE@BBBBCBCBCBBCCBCBC@DCC@BB@D@DBBBBCCCC?ABDDD;C@B?@@@@@1@CDDE;;;DCCCCBBBACEDD5ABFCH@D@CCAEFDBBBD@C@BCCCCC?BBCF>BBCCECAAACFDDCCCCCB?CBBBC?@@@BCBDBBBAA
@ATNG8:01251:05543
GATGGTAGTGTGTCTCTGAGAGTAGTACTCATTCGTTTCGGAAGAGACAGGTACGTTAATAGTTAATAGCGTACTTCTTTTTCTTGCTTTCGTGGTATTCTTGCTAGTTACACTAGCCATCCTTACTGCGCTTCGATTGTGTGCGTACTGCTGCAATATTGTTAACGTGAGTCTTGTAAAACCTTCTTTTTACGTTTACTCTCGTGTTAAAAATCTGAATTCTTCTAGAGTTCCTGATCTTCTGGAGATACACATGATACTCTACCATCGTTCGGTCAGAGTCT
+
::EE@BB===;;6@@@696BBB;66;;;9<<<6<==>7?D?C@BBBBCCC?AAAABFF@CCAB?B?BCECCCCCE@CCJDF2@A<A@AA8A@@@;A:0+0@8000;<>:A@@@@B@D;?9969:?>;;;;;:;AA@@=ACAAA;:;CCA@@CCCC?@AB><;5;=;;<@@@@@@@996>?2><C:>CCCC1@@BBC=BBB;;;CAAA@DGDD5A@BCC=B?A@<@DA@@@@<@>AAABBB>@@@7;<BBBBCCCCCBBBB;;;;;<?CBCD?BC@BBBBABA@@
@ATNG8:01256:05558
GATGGTAGCAGACGTGACAGAGCGCCAGAAGATCAGGAACTCTAGAAGAATTCAGATTTTTAACACGAGAGTAAACGTAAAAAGAAGGTTTTACAAGACTCACGTTAACAATATTGCAGCAGTACGCACACAATCGAAGCGCAGTAAGGATGGCTAGTGTAACTAGCAAGAATACCACGAAAGCAAGAAAAAGAAGTACGCTATTAACTATTAACGTACCTGTCTCTTCCGAAACGAATGAGTACGATGAGATCTCGTGTGCTACCATCGTTCGGTCAGAGTCT
+
A>@A>B?ABB@A@@555==<;<<9;16;>:>CB?@?6:6:??:;5@<;:8A=AA884>>>.?7>=?A<<<::>;38799999(==99.59505AA=;;69:9:00,0;??;@AE@CCBBBDBBCDBBBBA@@>@BAB:;;;;CCBA>BACBB@BBABCCCC?BDBBCC@??=?BB>BB@>>3;7708ADFH2CC=ABBBCB@@=*/)/855(/)/5;>>;ABBAAAB:?<>?A9?@B?BBBBBDCCBBBABBCCB@@>>>@@@BB=???@@:>>=>>=>>@>>=
@ATNG8:01257:05564
GATGGTAGCTCGCTGATGATATCTCCAGAAGATCAGGAACTCTAGAAGAATTCAGATTTTAACACGAGAGTAAACGTAAAAAGAAGGTTTTACAAGACTCACGTTAACAATATTGCAGCAGTACGCACACAATCGAAGCGCAGTAAGGATGGCTAGTGTAACTAGCATGAATACCACGAAAGCAAGAAAAAGAAGTACGCTATTAACTATTAACGTACCTGTCTCTTCCGAAACGAATGAGTACGTGTGACGTACGTGAGCTACCATCGTTCGGTCAGAGTCT
+
:<?@>B>@AA696;AAFDBCB;9;:.555.599@9;79>ADABA?A:::5;49@@999:-8289?9:9?>77;)7344444$4939.555&5996;@>BA@<00+0;00,00;49>>:?BCBCCCBBCC@@=@;;<?CBB@@@AA=A>A@@<@AACABBC?BBBBBAA>@=@A@=AB9::5;@@?BCDDD3CC9;:FBBBBBB>B?BBCB?B?BBABC9;:9???A80-0=>,000)0;;;??AAB?>>CCBBAAAABBBBBA@=A:99A;???AAAABBA::
@ATNG8:01262:05537
GATGGTAGGTGCACATGAGTGTATCCAGAAGATCAGGAACTCTAGAAGAATTCAGATTTTTAACACGAGAGTAAACGTAAAAAGAAGGTTTTACAAGACTCACGTTAACAATATTGCAGCAGTACGCACACAATCGAAGCGCAGTAAGGATGGCTAGTGTAACTAGCAAGAATACCACGAGAGCAAGAAAAAGAAGTACGCTATTAACTATTAACGTACCTGTCTCTTCCGAAACGAATGAGTACTATGTAGAGCTCTATACTAATCGTTCGGTCAGAGTCT
+
BBBC@CCD?BBCCBCCDDBBCECCC@BBB?CCCCCC?C?CCCCBCC?CC?B?A@?99999*:>ABCCCCCC<;;0;B;;;:;*;B>B5;;:&9?@<BCCCCCGBC>@<>=9>>?<?BGGDCABCDCCCCCCC@CCCC>AACBBB@@<B?BAB@BCCCDDCC=BBCA@@<AE?BBB?BBCCAA??=:98888(8>9@ABCCCCBE@CACBCC@D@DCCCC@CB@@?CB?B?AAA<BBB?BBCBAACAAAABBBBBBBBBBBBBBB?@A7:;;C?BBCCBCBBB
@ATNG8:01219:05604
GATGGTAGTATCTGCACACTCTGTCCAGAAGATCAGGAACTCTAGAAGAATTCAGATTTTTAACATCAGAGAGTAAACGATTAAAAAGAAGGTTTTACAGACTCACGTTAACAATATTGCAGCAGTACGCACACAATCGAAGCGCAGTAAGGATGGCTAGTGTAACTAGCAAGAATACCACGAAAGCAAGAAAAAGAAGTACGCTATTAACTATTAACGTACCTGTCTCTTCCGAAACGAATGAGTACACATCGTCGTGTCGTGCTACCATCGTTCGGTCAGAGTCT
+
@?@C@CA?ABBBEDDC@@@C@CCCDACFC@C>>==@<?9>?C666?:<<7:549333878'88===733;:?;:@?7;8//(////$//(/(333&3778:422:;9;8::>A388::=867CBFDABBCC:98B@BBBC?A?????>>;B<??B?BB@@===D=??B;;;9=A9;;;588@ED;AAA=ABBCB.88592228899=;@6555727279?>><>CBBBBC@C@BCE>BBB?BBCBBBBBBBBBCBCCCBBBC@??ABB????BB?AA>ACCCBAAAC
@ATNG8:01219:05612
GATGGTAGAGTATCATGTGTATCTCCAGAAGATCAGGAACTCTAGAAGAATTCAGATTTTTAACACGAGAGTAAACGTAAAAAGAAGGTTTTACAAGACTCACGTTAACAATATTGCAGCAGTACGCACACAATCGAAGCGCAGTAAGGATGGCTAGTGTAACTAGCAAGAATACCACGAAAGCAAGAAAAAGAAGTACGCTATTAACTATTAACGTACCTGTCTCTTCCGAAACGAATGAGTACGAGAGAGCACACGTGTCTACCATCGTTCGGTCAGAGTCT
+
444:.45?9;9B=>BBCCCCC;;;C@BBB@BBBLBB?B=@ACCBBC@CC@B@B@A@ECCD5C@CBBBBCCCDDD>CB:::::*<C>C?CBB<BBB>B@@@BBC@?=@@CC@BBB@BBBBCBBBCCCCBCCCC?B@DD?B@BBCCCC?DBCCB@CCCCBBBC@CCCABB>BD@BBB@BB@@@:???;??@?A2??>>>?BBCCBB?A=A>DD<><::ABB>ABAAABA>A<@@@<@CC?BBBBBCBBBBBB:99CCBABBB?>>BB>AACBB?BA>AAAAABBBB
@ATNG8:01226:05593
GATGGTAGCGCATATCAGCGCAGCCCAGAAGATCAGGAACTCTAGAAGAATTCAGACTTTTAACACGAGAGTAAACGTAAAAAGAAGGTTTTACAAGACTCACGTTAACAATATTGCAGCAGTACGCACACAATCGAAGCGCAGTAAGGATGGCTAGTGTAACTAGCAAGAATACCACGAAAGCAAGAAAAAGAAGTACGCTATTAACTATTAACGTACCTGTCTCTTCCGAAACGAATGAGTACAGAGAGTACGATACGATATGTCTACATCGTTCGGTCAGAGTCT
+
CBA@<BAABBCCBBBCBBAA@A;;;4;BB@GCCDCC?A=AA;;;@@=>C?A<??@?<>@@4@=@BBBB@@>955)5ABEFDD+??:@:CCC8?;>8;;695<<==8<8A@<@BB?@@@ABBCBBBA@@@@CC?CCBC@BCBBCCBA?B@B@@<@AA;;9AA?BBBBBC???;?@A=?@@CD=@??8;:::;,9;4///39:99=;D<@@@B<@;78;AA;;;9?@@B@D@DDD>BBB8<;@@AAAABBBBBCCBBBBBBABBBCCCCAABBBBBB?BC?BBAAACBAA
@ATNG8:01232:05599
GATGGTAGTATATCGCGTCGCTATCCAGAAGATCAGGAACTCTAGAAGAATTCAGATTTTTAACACGAGAGTAAACGTAAAAGAAGGTTTTACAAGACTCACGTTAACAATATTGCAGCAGTACGCACACAATCGAAGCGCAGTAAGGATGGCTAGTGTAACTAGCAAGAATACCACGAAAGCAAGAAAAAAGAAGTACGCTATTAACTATTAACGTACCTGTCTCTTCCGAAACGAATGAGTACGAGAGAGCACACGTGTCTACCATCGTTCGGTCAGAGTCT
+
0/9;49<@ACC=B==;;;=<<;;;>9;::459995<.5.659;:5615<7<9:=444444$47455<<;88444(334444&4:5:.555&555.59<;99;5;4989929>@<>?:;>=9556;;;<C@@9@>>=299989@;=7;6://+/9<;?@BB??989@A=AA;9993::99?:><=9989897$788788:=9:@@:=677897?=>>BBC?CC????C?@:??=8=//)/;/087787<=@BBBBCB@?@>>:77<5::<;@8>??BCCBBB@@@
@ATNG8:01244:05603
GATGGTAGCTCACGTACGTCACACGTACTCATTCGTTTCGGAAGAGACAGGTACGTTAATAGTTAATAGCGTACTTCTTTTTCTTGCTTTCGTGGTATTCTTGCTAGTTACACTAGCCATCTTTACTGCGCTTCGATTGTGTGCGTACTGCTGCAATATTGTTAACGTGAGTCTTGTAAAACCTTCTTTTTACGTTTACTCTCGTGTTAAAAATCTGAATTCTTCTAGAGTTCCTGATCTTCTGGACGCGCGCACTGACACTACCATCGTTCGGTCAGAGTCT
+
:<<>7;:<55555;;;;=ABBBCEEDCBBBCC@DCDD?CC=A=ABCCCFD@BCABC7;:;BBB7<::?@B?@?BC======)881377718@AA?C??=??<????BB?CBABABCC?AA???:;BBBB888;==<?;>??888>==<@@@667=-//;6;;7?<?ABBB:;:=1569<</=8>6;;<;=+<<:::,557797?===5::9:)7===A;B:>=;;;;===?<>;;;///9066>9=::::;;::9>>>>==7/-4333--)--)-667<>>>@
@ATNG8:01254:05581
GATGGTAGTCTCAGATAGTCTATAGTACTCATTCGTTTTGGTAAGAGACAGGTACGTTAATAGTTAATAGCGTACTTCTTTTTCTTGCTTTCGTGGTATTCTTGCTAGTTACACTAGCCATCCTTACTGCGCTTCGATTGTGTGCGTACTGCTGCAATATTGTTAACGTGAGTCTTGTAAAACCTTCTTTTTACTGTTTACTCTCGTGTTAAAAATCTGAATTCTTCTAGAGTTCCTGATCTTCTGGTCTACTACACTGTACTCTACCATCGTTCGTCAGAGTCT
+
::8<8//5<<ABCBBBFDBBCBB;:66<=<AB@BAA@@7@-0/;><A<<>=9==BCC?B=@<55055;;>>=CB@?;:;;<;*<;544;;4656A<@@@:;;6599?95269=====?;?CC@B?BB@@@ABA?ABBB9;;;;B;;;00;;00//71///)/:6<7=;;;@?=<<5/////&/)/)/7777'7///77.79:556655>49999(9::9>478=>*00=<;==2929<<?99249@5>96599<55566>=;<555:3:///96///:<;;;<;>
@ATNG8:01256:05579
GATGGTAGAGTATCATGTGTATCTCCAGAAGATCAGGAACTCTAGAAGAATTCAGATTTTTAACACGAGAGTAAACGTAAAAGAAGGTTTTACAAGACTCACGTTAACAATATTGCAGCAGTACGCACACAATCGAAGCGCAGTAAGGATGGCTAGTGTAACTAGCAAGAATACCACGAAAGCAAGAAAAAGAAGTACGCTATTAACTATTAACGTACCTGTCTCTTCCGAAACGAATGAGTACTACTCTCAGAGACACACTACCATCGTTCGGTCAGAGTCT
+
95:B:CBBAACCCCCBCCCCCCCFE>@@B@EBCCBB@B?BECCCCC@CC>@:=?@9999:*;<BBCDDDJDCCC;BB::99*;C>C4;;;&9>>;<DDDCDCCC>@>@@;>@@=ABCCDCBBCCCBBCCBB@CDCC?BBCCBBBC?DBCAA?BBCDCCCC@CCAAAB?BB?AAA@BBBBB===<999999(9A?CBAABBBBB?B?BDDC;@;@@CCC@BBCBBBC@B?@@@<@CC@CBABBAA@ACBAB@B@@@@BBCCAAAA>BBC7717>8>@@BBCBBB
@ATNG8:01258:05596
GATGGTAGAGTATCATGTGTATCTCCAGAAGATCAGGAACTCTAGAAGAATTCAGATTTTTAACATGTGAGTAAACGTAAAAAGAAGGTTTTACAAGACTCACGTTAACAATATTGCAGCAGTACGCACACAATCGAAGCGCAGTAAGGATGGCTAGTGTAACTAGCAAGAATACCACGAAAGCAAGAAAAAGAAGTACGCTATTAACTATTAACGTACCTGTCTCTTCCGAAACGAATGAGTACACATCTCATATTTACACTAATCGTTCGGTCAGAGTCT
+
8444.488:595<>:;9996AB@AB>;;:=>;9449.4.4:;<<<A:@@<@=@ABB=>?>)5455665A<9555)59>>?@@+;;69499;0;==9;;;;:=<65.529=;>AB=ABBBBHCCDC;;;B;;:?B?=?;=>==48836<<@:804=9:9;00+/99=8=:8:=@@:7??777)737,79999.6<7922288889-2-289939595;;<6555;;:97<6777.///)/779;;;;;;<<;997333(3887;84:88=8BB>B<AAA@@@B
@ATNG8:01217:05638
GATTAGTGTGTCTCTGAGAGTAGTACTCATTCGTTTCGGAAGAGACAGGTACGTTAATAGTTAATAGCGTACTTCTTTTTCTTGCTTTCGTGGTATTCTTGCTAGTTACACTAGCCATCCTTACTGCGCTTCGATTGTGTGCGTACTGCTGCAATATTGTTAACGTGAGTCTTGTAAAACCTTCTTTTTACGTTTACTCTCGTGTTAAAAATCTGAATTCTTCTAGAGTTCCTGATCTTCTGGGATGTGTGCGCAGTGCCTAATCGTTCGGTCAGAGTCT
+
>@@?AAACBBBCDLECCBBCFCCCBBCBBB?@@@@;@@?C@BBBCCCC@FDCCC?C@BDDD@D@CCCCCCBBA?;:;;;*;A=BBCG?CCBB@BEC@DF;;;BCCCACBCBBBBC@BBB@D@ECCC@@@C?CCCC?CCCCCBAACBAAABBBC@CBB@CC@C?BCBBBBBCB?C;;;;.;>C=BBBBB0BBBCE>CCCCCCCA@@=@@@@0@AABB?B@DC?DCCBBBB@CACABBCD@DCCC<B:;;BBAAAAABCCD@CC@BBBD@BB?BCCCCBB@@
@ATNG8:01219:05621
GATGGTAGCACGACACGACGATGTGTACTCATTCGTTTCGGAAGAGACAGGTACGTTAATAGTTAATAGCGTACTTCTTTTTCTTGCTTTCGTGGTATTCTTGCTAGTTACACTAGCCATCCTTACTGCGCTTCGATTGTGTGCGTACTGCTGCAATATTGTTAACGTGAGTCTTGTAAAACCTTCTTTTTACGTTTACTCTCGTGTTAAAATTCTGAATTCTTCTAGAGTTCCTGATCTTCTGGACGACGCGCACTGACACTAACATCGTTCGGTCAGAGTCT
+
ABBB>??ACBBCDHCBBBC969<A@BBBBC;;9;CCE?IEAEAFCCCBBB@CDB@@>@@BBBB@D?BDDDABACC=>=988'8;4<<<?1>@@?@BBC?CC?ABAA??;?BBBBBAA>ABD@F?>>>@@>>><>A>?388>=>>==>=??D;;;?=A@B;??<A=>>>=>=???7;:AAA3=8=9::;;;+;=>>A7;;;888>;::<ADD5A:?A@@<@8>>=CAAAAAB<B<BA;;;F;>>@=@;666///769;;::::AA:>>>A@?7;;:=?A?<<7//
@ATNG8:01222:05632
GATGGTAGGTGCACATGAGTGTATCCAGAAGATCAGGAACTCTAGAAGAATTCAGATTTTTAACACGAGAGTAAACGTAAAAAGAAGGTTTTACAAGACTCACGTTAACAATATTGCAGCAGTACGCACACAATCGAAGCGCAGTAAGGATGGCTAGTGTAACTAGCAAGAATACCACGAAAGCAAGAAAAAGAAGTACGCTATTAACTATTAACGTACCTGTCTCTTCCGAAACGAATGAGTACGTGTGCGACGTGTCTCCTACCATCGTTCGGTCAGAGTCT
+
?;AB>A@@=@BBBDDCCCCCCBCBC@CBB@BA@@9989=@@DDCCB?CC>A?@BBCCCCC5B?BCDDCCCCCCB9=?99999*;B>E<AAA9@CC?BBDAAABBB?B?@@=@AA>BBBBBCABBCCCAAADC@CACC@CBBAABBC@C?BBB>BBBCCBBCACCBBBB@BD?BBB988AAA;>>>>BBBCB3BB?BBBBBBBBB?B?B???;A=AAA@@=@C;;;CC@B@BCC=BBD@CCBBCBBAAACCAA999BBBBBD?BBB?BBBBB?BB@DCCCB@A@B
@ATNG8:01224:05651
GATGGTAGCACGACACGACGATGTGTACTCATTCGTTTCGGAAGAGACAGGTACGTTAATAGTTAATAGCGTACTTCTTTTTCTTGCTTTCGTGGTATTCTTGCTAGTTACACTAGCCATCCTTACTGCGCTTCGATTGTGTGCGTACTGCTGCAATATTGTTAACGTGAGTCTTGTAAAACCTTCTTTTTACTTTTACTCTCGTGTTAAAAATCTGAATTCTTCTAGAGTTCCTGATCTTCTGGGTCTCTCTCTCACGCACTACCATCGTTCGGTCAGAGTCT
+
@?@FALBBBCBBBBCCEF@AABA@BBCBABBB@BDED=CC@CDBBBCCCC@CCCDC@C?BBCM@B@BBCCBC==B9BB===+CC@KAAA8@AAA@CBB?BD>AABBBB@BBAAABCC>CBC>>;>AAAAA=<8=DDD:>>A>===@@@@@AB@@@<;;;>@@<@<@@@@@@@@@;@AAAA5A<A=BACCC/CC@@@-7/////:77;8====+<886A;?;??9?@>@AAA:>:>AAAAA=>>>?:?AA@A>>>@@A@@@A??<=9::;BE=AA<>>?DA>??@
@ATNG8:01228:05623
GATAGGCGTGTGAGAGTCTGCCCAGAAGATCAGGAACTCTAGAAGAATTCAGATTTTTAACACGAGAGTAAACGTAAAAAGAAGGTTTTACAAGACTCACGTTAACAATATTGCAGCAGTACGCACACAATCGAAGCGCAGTAAGGATGGCTAGTGTAACTAGCAAGAATACCACGAAAGCAAGAAAAAGAAGTACGCTATTAACTATTAACGTACCTGTCTCTTCCGAAACGAATGAGTACTGCGTCTCACTCTCGCCTACCATCGTTCGGTCAGAGTCT
+
;55AA?CCCCCDCBBCCCCBBB=BBA?ABBCCC@CADDDDBCC@BB@B?BCC;;;;<';<?@ABBCCD??@6==9:999)9?<>9=;;.;:?6<B=EBBB?><??BB?B@@<@>>>?>>=AAA>>>>==9=@@@;C====??A;A;?@B=ACACCACC?BAAABB?CC@BBA;@@<=?8?>=;@@@@@2??;?B@@AAA>>:>=AAAC=C=>>>AA===>>@??;><@@A6?BC?BBAAABBAAABBCBBB><AAAA?5<=D;A?A<=8=>;@AA>>>:::
@ATNG8:01230:05663
GATGGTAGGACGAGCGTCTGAGAGGTACTCATTCGTTTCGGAAGAGACAGGTACGTTAATAGTTAATAGCGTACTTCTTTTTCTCGCTTTCTTGGTATTCTTGCTAGTTACACTAGCCATCCTTACTGCGCTTCGATTGTGTGCGTACTGCTGCAATATTGTTAACGTGAGTCTTGTAAAACCTTCTTTTTACGTTTACTCTCGTGTTAAAAATCTGAATTCTTCTAGAGTTCCTGATCTTCTGGATACACTCATGTGCACCTACCATCGTTCGGTCAGAGTCT
+
@:?B?BBB?@9:;@@@BBCBCBBB@CBCBBBEADBBB<BD?C?BBBBDCC@CCCCC@C?BDDD?C?CCCECCDDD=99999.9CCFCCC>CD?B?CCC@BB8;:@CFEACBBBCCBB?BCB?B=BBBB===B>BBBA;BBBBCBCBCBBBBDAAA?CBB?CD@C@CCCCCCCCD@CBBBB;B@D>BBBBA1ADEFD=BBCDCCCCBC?BCBC5BBCCC?B?BC@DDBBABB@C?CCCCCC?BAC@CCDCCBBCBBCCBCBB?BCC?C@??C?BB@BABCCCAAB
@ATNG8:01235:05629
GATTAGTATAGAGCTCTACATAGTACTCATTCGTTTCGGAAGAGACAGGTACGTTAATAGTTAATAGCGTACTTCTTTTTCTTGCTTTCGTGGTATTCTGCTAGTTACACTAGCCATCCTTACTGCGCTTCGATTGTGTGCGATACTGCTGCAATATTGTTACGTGAGTCTTGTAAAACCTTCTTTTTACGTTTACTCTCGTGTTAAAATCTGAATTCTTCTAGAGTTCCTGATCTTCTGGTGAGATATGCATGATGCTACCATCGTTCGGTCAGAGTCT
+
88:8==CBC??@;;9A@AA@ACBBBCCBBC@CEED?CC@C@CCBBBCB@BBACD?B@BDBA?B?AAA???@::6:::::+:=6:?::5:=B@=@@=*0///689:7;==CDD>>;>@@=A=BAA>==8836@@@=<==@=6//-7999-----2889233)...5766777488:;:.:-2,27888*9988<-333...6669+222&2586616422,22275..(.(./5866.57717??A???999///=66666696///=766069>>>>>A@
@ATNG8:01237:05650
GATGGTAGGAGACACGTCGCACACGTACTCATTCGTTCGGAAGAGACAGGTACGTTAATAGTTAATAGCGTACTTCTTTTTCTTGCTTTTCGTGGTATTCTTGCTAGTTACACTAGCCATCCTTACTGCGCTTCGATTGTGTGCGTACTGCTGCAATATTGTTAACGTGAGTCTTGTAAAACCTTCTTTTTTACGTTTACTCTCGTGTTAAAAAATCTGAATTCTTCTAGAGTTCCTGATCTTCTGGTGTCTGATCTGTATCACTACCATCGTTCAGTCAGAGTCT
+
A<55048839=555;99<4555:<<<<<<<=<9>>>:==8<6;;<<?DE;@@=AA?B=A@CC?C@@?@AAA@;=4>=9:9)>?;B9988&3:::6???9<?69:=>?@>CCBAABBC?BBA:=8=:;;==>>;?===:888;;:=>?@888?:<<1////58384<?<=;;;//,/6=>>/;7=9888888%88699.9;9//.5339+22222#25566,.(.5)..33857375:::9995:==6??>885;8///657:65555+277575C?555:;5758>
@ATNG8:01238:05646
GATGGTAGAGTATCATGTGTATCTCCAGAAGATCAGGAACTCTAGAAGAATTCAGATTTTTAACACGAGAGTAAACGTAAAAAGAAGGTTTTACAAGACTCACGTTAACAATATTGCAGCAGTACGCACACAATCGAAGCGCAGTAAGGATGGCTAGTGTAACTAGCAAGAATACCACGAAAGCAAGAAAAAGAAGTACGCTATTAACTATTAACGTACCTGTCTCTTCCGAAACGAATGAGTACATAGATATACGTATAGCTACCATCGTTCGGTCAGAGTCT
+
444:7:CCCECCCCBBCCC;=<CCB?B;;7;A@B@A?A@BDBCC@@=@B?C?B@@?A@@@1B?CFCCCEDCCCE>BBBBBBB2BH>C;A@A3A@A=BCCCCBDDD?B?@A>ABB?CBBBBBBBCDBCBBAAA=@C@@;@@@?BBBB?B@CA@>@CBBBBBC?BAA@BA?BG?CBB?AADFF>BBB?BBCCC3BB?B???@@@?>9>=@ABA=B===BCC@IHB;;;C@C@CCD>CCC@@@@CBAAABBBBBBBBBBBBACCCDAB?@@A@B?9979@AA????>
@ATNG8:01240:05633
GATGGACGAGCGTCTGAGAGGTACTCATTCGTTTCGGAAGAGACAGGTACGTTAATAGTTAATAGCGTACTTCTTTTTCTTGCTTTCGTGGTATTCTTGCTAGTTACACTAGCCATCCTTACTGCGCTTCGATTGTGTGCGTACTGCTGCAATATTGTTAACGTGATTCTTGTAAAACCTTCTTTTTACGTTTACTCTCGTGTTAAAAATCTGAATTCTTCTAGAGTTCCTGATCTTCTGGGTGCGCTACAGTCTCTCTACCATCGTTCGGTCAGAGTCT
+
B<CB?;:6?@@ACCBCCDCDACCBCDAA?BCCC>CC@C@DCCDCBB?BAABB@C?BBBC?B?BBBCCCBBC@AAAAA2ACACCCA;BCBB>A@@=@?000>>AA=@CBAAACC?CBB?B@BB>>>BBB@BBCC@BBBBBBB>>>?A<<=;;5;==:<>:><AA==AEABA:>=?>?3?:>8=>>>=/<=89929A>>>>?=:916667)6///;6?6?B=BBBBCCE>B>BAAA??;?@@A=@@@CCBBCB???ABAABAB?A9:::4:@?AABBBCC?>
@ATNG8:01240:05649
GATGGTAGGCGTGTGAGAGTCTGCCCAGAAGATCAGGAACTCTAGAAGAATTCAGATTTTTAACACGAGAGTAAACGTAAAAAGAAGGTTTTACAAGACTCACGTTAACAATATTGCAGCAGTACGCACACAATCGAAGCGCAGTAAGGATGGCTAGTGTAACTAGCAAGAATACCACGAAAGCAAGAAAAAGAAGTACGACTATTAACTATTAACGTACCTGTCTCTTCCGAAACGAATGAGTACGATGAGATCTCGTGTGCTACCATCGTTCGGTCAGAGTCT
+
;55>9=BC@BAACCCCBBCAA@@@@:@CC@CCAABC@C@BBCCCCC?AA=A=@@?;<<<<);:@@@CBBCCAAA9>@99999)9:399<<<0==>;@B<BBCCCC?C?BB?@@@9==>>>C;;;==AA>>?A<AAAA=A=>>?A6508;AAB@BBBBBBBD?BBBBAA>BB=@BB;??ABA9@9939????.@=8=???888===9>:>;;;:>:>;;;;=BA??;<<<?<?@B:?BB?@@@@000=@@@BBB=>=@>>>???B@A<@>B@B>@<7<=<A<=:::
@ATNG8:01241:05652
GATGGTAGCACGAGTCACTCATATCCAGAAGATCAGGAACTCTAGAAGAATTCAGATTTTTAACACGAGAGTAAACGTAAAAAGAAGGTTTTACAAGACTCACGTTAACAATATTGCAGCAGTACGCACACAATCGAAGCGCAGTAAGGATGGCTAGTGTAACTAGCAAGAATACCACGAAAGCAAGAAAAAGAAGTACGCTATTAACTATTAACGTACCTGTCTCTTCCGAAACGAATGAGTACTGCGTCTCACTCTCGCCTACCATCGTTCGGTCAGAGTCT
+
@:@C?BABBBDCCCBCCCCBB@AAD?BBA?ABAC:;:;@CCCCDEDACD@DFCCA@@@@@0@=CCBBBDCDDAB;A@;;:::*;@>A5;;;.;AA=ACCCCDKLG?A?ACAEED@DAAABCBCDDCCBBBCC?BABB@CBBBCBCC?C@C@@>ACCDDAAA?BBBCAA>AB?DBC<?@CED=?@?>ABBBB3AA?B>>>BA@@@<A<>>>>:>=@@BCCACBDDBBD@C@BBB>BCK?BAAABBCCBBBAAAC@@@DCCCC@CAA>BBBBB?BB@BBBBBBCAB
@ATNG8:01250:05650
GATGGTAGGCACTGCGCACACATCCCAGAAGATCAGGAACTCTAGAAGAATTCAGATTTTTAACACGAGAGTAAACGTAAAAAGAAGGTTTTACAAGACTCACGTTAACAATATTGCAGCAGTACGCACACAATCGAAGCGCAGTAAGGATGGCTAGTGTAACTAGCAAGAATACCACGAAAGCAAGAAAAAGAAGTACGCTATTAACTATTAACGTACCTGTCTCTTCCGAAACGAATGAGTACTATAGACTATCTGAGACTAATCGTTCGGTCAGAGTCT
+
AAAB@BGE?ACCBBBBBBBBACBBB>BBC@BCCC@A?B@CCCCCCC@CC?B?BCAABBBB2A?CCBCCCCCBBA8@?:;;;;*;B>C<AAA9BBC?CCCCDBDBC?B?BB@BBB?BCCCCCCCCCBBCCC@@>ABAAADCAAABAA?D@D@@>@CCDCBCC?BAAACC?CC@BBC=??BBA;???<@@@A@2@B?B??;@D?==:=<AAAA;@;>>BDD@BBCCBBB?B?BBF>BBB>AABBBBCCBBBCCB@@ACDCBBBCCC?CBBB<>>?BBBCCBAAA
@ATNG8:01254:05668
GATGGTAGTATCTGCACACTCTGTCCAGAAGATCAGGAACTCTAGAAGAATTCAGATTTTTAACACGAGAGTAAACGTAAAAAGAAGGTTTTATCAAGACTCACGTTAACAATATTGCAGCAGTACGCACACAATCGAAGCGCAGTAAGGATGGCTAGTGTAACTAGCAAGAATACCACGAAAGCAAGAAAAAGAAGTACGCTATTAACTATTAACGTACCTGTCTCTTCCGAAACGAATGAGTACTATAGACTATCTGAGACTGCCAAGGCACACAGGGGATAGG
+
?@AB?BBCABBBCCCFBBCBBA>CC<AAC@BCCC;;9;?CCDBCCCA@A?@@CCBDCCCC2C?CCBBA?>@99:,779999:$97273999.///:4////9<955.4.4<8=><7:>>>@@>@BBAABCCCD@DB<;7;@B@@@BB@CAEAA?@DCACACC@BBABBC@??<?BB;??BBC;A::49@@@@2AC@BCBCBB@@@796;AA@<A=>>BBC@CC@@?BDAD?CCE=@@@>ABBDAAABBCBABCBBBCBB:::B???>A=?=?BBAA???=2:>000
@ATNG8:01255:05663
GATGGTAGGCGTGTGAGAGTCTGCCCAGAAGATCAGGAACTCTAGAAGAATTCAGATTTTAACACGAGAGTAAACGTAAAAAGAAGGTTTTACAAGACTCACGTTAACAATATTGCAGCAGTACGCACACAATCGAAGCGCAGTAAGGATGGCTAGTGTAACTAGCAAGAATACCACGAAAGCAAGAAAAGAAGTACGACTATTAAACTATTAACGTACCTGTCTCTTCCGTAACGATGATACGATGAGATCTGTGTGCTACCATCGTTCGGTCACGAGTCT
+
7777488;5:555<<;@@@:55:::3;?;8@?AABDACACCCE@A@=BB7;2;@>;;::*4.488;<@<A???8;;;;;;;,00+/5:9909681333:;:9;<4<48=>?AB8>>BBB@?????@=>>CB7;;==7;;;<77//+/488@?C?999A?=:>>?<<@:<<5;<;/77///(///(////&/605222555888-55'56769=39966559992226+2+25505...333885735//.586-/.66699937555842/).3...779..
@ATNG8:01256:05649
GATGGTAGCTCGCTGATGATATCTCCAGAAGATCAGGAACTCTAGAAGAATTCAGATTTTTAACACGAGAGTAAACGTAAAAAGAAGGTTTTACAAGACTCACGTTAACAATATTGCAGCAGTACGCACACAATCGAAGCGCAGTAAGGATGGCTAGTGTAACTAGCAAGAATACCACGAAAGCAAGAAAAAGAAGTACGCTATTAACTATTAACGTACCTGTCTCTTCCGAAACGAATGAGTACTATCTCAGAGACACACTACCTTCGTTCGGTCAGAGTCT
+
9:<B:BECCBBDDCBBBBCBBBCCCACBC>BCCCBB@C@CCCCCCB?BB@DACA@99999):<ABDCCCBB??=3<?:;;;;*;C>B5;;;7:DDBCCCCCCCCD?C?AB?BCC?BABBCCDCCBBCCCC9989CCC@CBBBBBBB@C?C??>?BBCCBBB?BBBBAB@BC@@>?>AABCD>???<@@@@@2@B?B>>>B@@BA:?:?AAA<A<AABBC@BBBBBBB?B?BAA<BAA>ACCCDCDAAAABBBB??>>>B==>BA<@<@@C?BA?CCCCBBAAA
@ATNG8:01260:05655
GATGGTAGGAGACACGTCGCACACGTACTCATTCGTTTCGGAAGAGACAGGTACGTTAATAGTTAATAGCGTACTTCTTTTTCTTGCTTTCGTGGTATTCTTGCTAGTTACACTAGCCATCCTTACTGCGCTTCGATTGTGTGCGTACTGCTGCAATATTGTTAACGTGAGTCTTGTAAAACCTTCTTTTTACGTTTACTCTCGTGTTAAAAATCTGAATTCTTCTAGAGTTCCTGATCTTCTGGTATACACACTCGCTCGCTACCATCGTTCGGTCAGAGTCT
+
;<@@=;>C;DCDAABDCCBBBCCDBBBDBBBC@CBBC>BB>B@BBBBBAB?BBCDE@C@CBBA?A?A@@BACBBB>CAAA@.A@<=@BD>DBCD?BAC?BB=?>ABBB?BDCBBAAA?CCA;A<A?;;;999:788B=AAABAB=>>@A==<::::=>@<>><@<@@A?????A<AAAAA5A<A<==>>A.AA88829A@@@@@BAA69<9;+;::;@<@=AA=AAAA>>><>=AA>>>A9==A=AAAA?;;;==<>@B>>>?>>;?;:<A<@@=B=BBBCCBB
@ATNG8:01263:05649
GATGGTAGTGTCAGTGCGCGTCGTCCAGAAGATCAGGAACTCTAGAAGAATTCAGATTTTTAACACGAGAGTAAACGTAAAAAGAAGGTTTTACAAGACTCACGTTAACAATATTGCAGCAGTACGCACACAATCGAAGCGCAGTAAGGATGGCTAGTGTAACTAGCAAGAATACCACGAAAGCAAGAAAAAGAAGTACGCTATTAACTATTAACGTACCTGTCTCTTCCGAAACGAATGAGTACTACTCTCAGAGACACACTACCATCGTTCGGTCAGAGTCT
+
4488388<9;44555<:CCA<66==9=CC?:::A@D<@7::A595;8;;7;7:?>BBBBB1C>@A=BBA?>:<;3;=<====+<<8=:>@@7@@@=ABBBCCCDL@B?BB>BBC?BBAABCBBCCCCCCF@A=@C@@=@CAAABAA?B>ABB>BCCC@@@C@DBB???>AF?BBE?BBAA@;?>=;>=<<<,<<8>?ABBBAAA<@588=>:=;?>B@@=@@@????=A>ABD=ABB?BBKBCAAABBBBBBBBACDCC?;;=;;5;>>8858A:AA>888:88
@ATNG8:01216:05689
GATGGTAGATACTCGCTGATACACCCAGAAGATCAGGAACTCTAGAAGAATTCAGATTTTTAACACGAGAGTAAACGTAAAAAGAAGGTTTTACAAGACTCACGTTAACAATATTGCAGCAGTACGCACACAATCGAAGCGCAGTAAGGATGGCTAGTGTAACTAGCAAGAATACCACGAAGCAAGAAAAAAGAAGTACGCTATTAACTATTAACGTACCTGTCTCTTCCGAAAACGAATGAGTACGAGAGAGCACACGTGTCTACCATCGTTCGGTCAGAGTCT
+
::::5::556>BCCCCCCCBABBBC>ABA@CC9666268;::;;:@9<=9=9=B??<@@@.?;=@@>??=>;8<7=BA@@@@+65454999+=<@49996<;55:9=3992994.44455===?@>>=99:>:9@@<266><CC585/:@0000?@@@ACB?CAA=:;70.*-:7(,---)-680//////#37178::=999669466:A3=4=9?@?699@>=982;23333&3:96<@:?B477BA>=?8887;;;;///...(.335=7==7=;<<==<<<
@ATNG8:01217:05713
GATGGTAGTATCTGCACACTCTGTCCAGAAGATCAGGAACTCTAGAAGAATTCAGATTTTTAACATCGAGAGTAAACGTAAAAAGAAGGTTTTACAAGACTCACGTTAACAATATTGCAGCAGTACGCACACAATCGAAGCGCAGTAAGGATGGCTAGTGTAACTAGCAAGAATACCACGAAAGCAAGAAAAAGAAGTTCGCTATTAACTATTAACGTACCTGTCTCTTCCGAAACGAATGAGTACACACTCTCATATGACACTACCATCGTTCGGTCAGAGTCT
+
;55>9>BCCCBBBCCCBBBCCCCCC@CCC@CBAC@B?B9;;CCC@A>@C@C@CC@?@@@?,==?000AAABDCCB=AA73333$37-3-333&3996;===:98//(/3;838895:=::?CCEICCCCCCAA?ACBB?CCCCDD?><@AGBB?BBCAAACC?CCCAAA?CC@CBB9:9@@@9A@@<@@@@@2AB?BC?CCCAAC<B;@@?@<?<@???A:>9977<<6;7<==8=BB>@@@AAAA?@?AA>>>@@@AA@>>AAAA<>>B@@>AB?BC@@?>???
@ATNG8:01224:05713
GATGGTAGATACTCGCTGATACACCCAGAAGATCAGGAACTCTAGAAGAATTCAGATTTTTAACACGAGAGTAAACGTAAAAAGAAGGTTTTACAAGACTCACGTTAACAATATTGCAGCAGTACGCACACAATCGAAGCGCAGTAAGGATGGCTAGTGTAACTACAAGAATACCACGAAGCAAGAAAAAGAAGTACGCTATTAACTATTAACGTACCTGTCTCTTCCGAAACGAATGAGTACATAGATATACGTATAGCTACCATCGTTCGGTCAGAGTCT
+
99AC@@ACDB=A===>BCCCBBBCC?BBB>BBBBBB@B@CBCBBBC?BB?C@AAAAAAAA2B?BBB???BBBBB>??@BAAA5CC?B=@@@9ACC@CBCCDCC:97;?BB?CCC@CCBBBBCCCCCCC@@@C@CCBB?BBBBCCAC?CACAA?BAACCBBA?CCDDC@BB@BCF@CBCC@@@?=?????.>A=AAABCCCBB?B?AABD=A=A@AAA=ABBBBCF>A?ABD>@??@BBBBBCBBAABBBBBABB??????>::3:;;;?==>8==BA@@99:
@ATNG8:01226:05707
GATGGTAGTGATACAGATCAGACACCAGAAGATCAGGAACTCTAGAAGAATTCAGATTTTTAACACGAGAGTTAAACGTAAAAAGAAGGTTTTACAAGACTCACGTTAACAATATTGCAGCAGTACGCACACAATCGAAGCGCAGTAAGGATGGCTAGTGTAACTAGCAAGAATACCACGAAAGCAAGAAAAAAGAAGTACGCTATTAACTATTAACGTACCTGTCTCTTCCGAAACGAATGAGTACGTGTGCGACGTGTCTCCTACCATCGTTCGGTCAGAGTCT
+
<><>?BCCDBBBCBBBDABACCCCI?AAC<;=@@;;457:<<<?;;>??;?<99393333$36;;=A@@@8:/9<6>9;6?A>)==0505<<0=>>:?>BBBA@;;69=BD=A@@669:<@@=BAB@BC;;;B@BBBD>A@BB@AAA>C?CBB@BBB<;;;;5:??<>?<=?6333.37>>>9:;;5;===??'>@?CAAACCC>>;>:>>>>1818>BBC@@@@AA@A=A=ABF>BBC?BBABBCC@??ABAAAABBB@;;;9===;?;;;C=A@@BBDCCCBCB
@ATNG8:01232:05702
GATGGTAGTATCTGCACACTCTGTCCAGAAGATCAGGAACTCTAGAAGAATTCAGATTTTTAACACGAGAGTAAACGTAAAAAGAAGGTTTTACAAGACTCACGTTAACAATATTGCAGCAGTACGCACACAATCGAAGCGCAGTAAGGATGGCTAGTGTAACTAGCAAGAATACCACGAAAGCAAGAAAAAGAAGTACGCTATTAACTATTAACGTACCTGTCTCTTCCGAAACGAATGAGTACTGCGTCTCACTCTCGCCTACCATCGTTCGGTCAGAGTCT
+
>:?A9@??@A@@@CCCHEBBBCCGD?AAF@HFHDBA<@<@@A@@@B?BA=@>;;9=<>>@.@=AABBBBBBBA@;@?@@BBB0@A<>2:99&5::4;;;;==>AB>C@CC?BEE@CCCCCDCDABCCFCCCC?CC;:7<@@@AAAA?B@BBC@BBBDBABB@CCABBC?::68=71;97;;3333<==??@2=@>ABCCABBDG3937;;;8>89=BBB?CBAA@@@=>=:::5:BB>AADF???CBAABBBB;::BBBBB@BCC@AAABB?BC?BBGAAABBB
@ATNG8:01235:05714
GATGGTAGCTCTGCTCTGACTCTCGTACTCATTCGTTTCGGAAGAGACAGGTACGTTAATAGTTAATAGCGTACTTCTTTTTCTTGCTTTCGTGGTATTCTTGCTAGTTACACTAGCCATCCTTACTGCGCTTCGATTGTGTGCGTACTGCTGCAATATTGTTAACGTGAGTCTTGTAAAACCTTCTTTTTACGTTTACTCTCGTGTTAAAAATCTGAATTCTTCTAGAGTTCCTGATCTTCTGGGTCTACGCTCGTCGCGCTACCATCGTTCGGTCATAGTCT
+
88;<7=CEBCCCCBCBCCCCCCCBBBCCCDDC@F@@@<@A>B@CCCDCCC@CCCBB?B?BCDD@GAFCCCBBBCC@AABAA1BDABBCD>CABD?BAB@BC?@@BABB>AAACDGBD@BBB@C@CCCCBBBCAGA@A?BBCCBBCBBBBBC@@@><@00-0@?>=BDCBBBDDF;;;FCC;D@C@CCFEC2CF;<<7;CCFFCDCCB=@@AA1ABBCC@C@CC@CCCAA@@@C?CBBBBA;@::;/;B@@@CCCECBBBAAABAA?CBAAB?@A@CCCCBBB::
@ATNG8:01240:05691
GATGTAGAGAGACTGTAGCGCACCCAGAGATCAGGAACTCTAGAAGAATTCAGATTTTTAACACGAGAGTAAACGTAAAAAGAAGGTTTTACAAGACTCACGTTAACAATATTGCAGCAGTACGCACACAATCGAAGCGCAGTAAGGATGGCTAGTGTAACTAGCAAGAATACCACGAAAGCAAGAAAAAAGAAGTACGCTATTAACTATTAACGTACCTGTCTCTTCCGAAACGAATGAGTACCTCTCAGACGCTCGTCCTACCATCGTTCGGTCAGAGTCT
+
88/56<BEABAD;:6C?@=C;9;909BBBCCCAB>@>BCDCBBC@DC>A=A@@:99:9'88@=?BBBBBBBA9<;;;;;;*;A=B=A@B7B00,0@A@@>@00+/5/0)0><:?@B=CCCCCCBBBAB:0+00/0*/8998:;=?C???;7:<@?AABB?BBA@?@3988;73,377;;39875777777$7;5;779B@<==6;599=;5:4999:9<??888?A>A>=@?9;37/3???AAB?BBBBB@>;A@@@@@A=@@@<@@;;>=@@:99999????
@ATNG8:01244:05671
GATGGTAGCGCACACATAGATACAGTACTCATTCGTTTCGGAAGAGACAGGTACGTTAATAGTTAATAGCGTACTTCTTTTTCTTGCTTTCGTGGTATTCTTGCTAGTTACACTAGCCATCCTTACTGCGCTTCGATTGTGTGCGTACTGCTGCAATATTGTTAACGTGAGTCTTGTAAACCTTCTTTTACGTTTACTCTCGTGTTAAAATCTGAATTCTTCTAGAGTTCCTGATCTTCTGGAGATACACATGATACTCTACCATCGTTCGGTCAGAGTCT
+
:55>9>A@@BCCCCCCCACEECBBBBCCCDCB?B@@@;@C?CACCDDDCB@CCDCC@B?BCCC@C@CBBBABCCD>::::;*;A;@@BB<BBCD@CCG@CC:;;;BBD?CCCCCCBD@CCC?B?CCCCCBBB@BBCC?DBBBCCBBBCCBBBBBB?BCCABB@B?BBCCCCDA@;@:;:/;>B>;;;;.;C;;;9;CCCCCCBAA5;;;.;BABB>B?BA>CCCCECC?B?BDDCBB?BCB?BCDCCCCCBBBCCCCCCCAA>?@@>?=@C?CBCCCCC::
@ATNG8:01258:05672
GATGGTAGTATCTGTCTACGAGAGCCAGAAGATCAGGAAACTCTAGAAGAATTCAGATTTTTAACATCGAGAGTAAACGTAAAAAGAAGGTTTTACAAGACTCACGTTAACAATATTGCAGCAGTACGCACACAATCGAAGCGCAGTAAGGATGGCTAGTGTAACTAGCAAGAATACCACGAAAGCAAGAAAAAGAAGTACGCTATTAACTATTAACGTACCTGTCTCTTCCGAAACGAATGAGTACACACTCTCATATGACACTACCATCGTTCGGTCAGAGTCT
+
444:7<ACB?;65@@@@A@BCCAAA@AA@?@@@??>2:;)4::89:<8;:6:<9:979@;;+;6?73383338333(3333333$33,3,333&37739::::;<:62699:3;<=8<??DCCCCCBBBBBBDC@CCCC>AABBBBBB@C?B?@=@BCAAABB?BBBBBB@BB@>>?999@@>8???:?AABB3BC?::9AA=D@A:>:=B>><>=BACCC@BBBABAC@B@BBE=AAA@DBBABBBCBBAAACBBBECC???ABAB?BCCDE?BB@BBABBEABA
@ATNG8:01261:05684
GATGTAGAGAGACTGTAGCCACCCAGAAGATCAGGAACTCTAGAAGAATTCAGATTTTTAACACGAGAGTAAACGTAAAAAGAAGGTTTTACAAGACTCACGTTAACAATATTGCAGCAGTACGTACACAATCGAAGCGCAGTAAGGATGGCTAGTGTAACTAGCAAGAATACCACGAAAAGCAAGAAAAAGAAGTACGCTATTAACTATTAACGTACCTGTCTCTTCCGAAACGAATGAGTACGATGAGATCTCGTGTGCTACCATCGTTCGGTCAGAGTCT
+
@@;56>CCCCCCCABBCBB@CCD>DCC@DCGCBC@BACCACCCC@CC?C?CCADCCCC1B>@;@BBBCBBBB=BBCCCCC3A@>A?BBB:?@B?CBBBBBAAA:?=AA<?@@:>>@@A@@@AAAAA:::D=B@@@;@>>>AA?>:?=A::7;A@;;;EE=B;;:@A=AA?BBB?AA99::+:><9:::::+6616///=:>>A=D<AAAA=A<;;;AA=:;;>=?>;@;>>@6;?E?CA=?AAA>>;;:AAAC<=>AB==>>>>:>@?>?<::6;;;:BDA>>
@ATNG8:01214:05734
GATGGTAGGCACTGCGCACACATCCCAGAAGATCAGGAACTCTAGAAGAATTCAGATTTTTAACACGAGAGTAAACGTAAAAAGAAGGTTTTACAAGACTCACGTTAACAATATTGCAGCAGTACGCACACAATCGAAGCGCAGTAAGGATGGCTAGTGTAACTAGCAAGAATACCACGAAAGCAAGAAAAAGAAGTACGCTATTAACTATTAACGTACCTGTCTCTTCCGAAACGAATGAGTACTACTCTCAGAGACACACTACCATCGTTCGGTCAGAGTCT
+
<;>@>@@>7::555:::=>BBBCC@8CBL@@;C>BB?B;CCDAA@B?AD=@;;;:94999$438:;<<<99//0*0//////$/:3;.555&555.5;:555;4;2;;;<5:9=8?@CCCDCDBCBC@AACC?BBAA?ACBBBC@?=@AC@@?AEDEECCC?CCCCBC?BC@???<?@EBC>AA@<==<<<,=@=@AB?@@?BA:=:>@AD:=:=ADCC?BB@@?@@;?;?@@;BBB?BBBCCCCAAACCCDBBBBBCBB;;;;;5;>;;;588=>>>>??===
@ATNG8:01220:05750
GATGGTAGATATATGCACGCTCTACCAGAAGATCAGGAACTCTAGAAGAATTCAGATTTTTAACACGAGAGTAAACGTAAAAAGAAGGTTTTACAAGACTCACGTTAACAATATTGCAGCAGTACGCACACAATCGAAGCGCAGTAAGGATGGCTAGTGTAACTAGCAAGAATACCACGAAAGCAAGAAAAAAGAAGTACGCTATTAACTATTAACGTACCTGTCTCTTCCGAAACGAATGAGTACGTGTGACGTACGTGAGCTACCATCGTTCGGTCAGAGTCT
+
:48:5:;@=?;:5555:<;;;<:;;.5555555===:C?BCC::;C?BB?B@@@?BAAA@)93997<<;>;8;81339B@@B1@@<?<@A@8B@B?A@@::;=:;69=A@69:@<@@ABBDECCCCC;;;BA<@@AA<@@@=@>::5:<?::69>==>@?@<@CDCBB?BB>AAB799BED>AA@=@@@@@@'>@<?:9:AAAAA58155>>.8179@??;?A??@?><?:789-7;87?A@>>>C>?>>=BBCCA@?>>977>>>8><@@B7===<<;?==777
@ATNG8:01227:05747
GATGTAGTGTCATATGAGAGTGTGTACTCATTCGTTTCGGAAGAGACAGGTACGTTAATAGTTAATAGCGTACTTCTTTTTCTTGCTTTCGTGGTATTCTTGCTAGTTACACTAGCCATCCTTACTGCGCTTCGATTGTGTGCGTACTGCTGCAATATTGTTAACGTGATTCTTGTAAAACCTTCTTTTTACGTTTACTCTCGTGTTAAAAATCTGAATTCTTCTAGAGTTCCTGATCTTCTGGTCTACTACACTGTACTCTACCATCGTTCGGTCAGAGTCT
+
:5:A=CCCBCBCCBBBCCCCCCBBCCCCCCC?BBBB>BC@D@DDCCCCCACBB9;968<A<B=C@BBECBBBCB@BCCCC3;;:;BCC=CBAB=A@A=@B>BCCGCD?BABBBCBB=AA@>B@BCCCCDBB?ACCC9;;;;CBCBBAA@B@B@A@BBB?BA>B>;;<B@@=;;7;@@@@6B>B>BCCCC1BBCDC9:;CAA@B@A@?BBBB0BA@BB>B>BB?BCCCCCC@D@CCBCCD@BCB@B;;<ABCBBBCCHDCBCD;;8;;;BB@DD@CCBCBBBCC
@ATNG8:01229:05728
GATGGTAGGCGTGTGAGAGTCTGCCCAGAAGATCAGGAACTCTAGAAGAATTCAGATTTTTAACACGAGAGTAAACGTAAAAAGAAGGTTTTACAAGACTCACGTTAACAATATTGCAGCAGTACGCACACAATCGAAGCGCAGTAAGGATGGCTAGTGTAACTAGCAAGAATACCACGAAAGCAAGAAAAAGAAGTACGCTATTAACTATTAACGTACCTGTCTCTTCCGAAACGAATGAGTACTATGTAGAGCTCTATACTACCATCGTCCGTTAGAAGTCT
+
;55>:>CA?CCCBBCCCCBBB@A@D>DAB?ACBBCCABACCCBCDD@:::;?AAAAAAAB0A?@@@BBBBBCCC=A@90000)0=5;*000(//606;=CBBBBB?B?BC?AAB:>>>>@;;;A???BBAAA=A?>>:>???A???=B=B>B?B???BAAB@CCCCAA>AB>???>BABCC:AAA>@BCAA175-5766<>>7818:??@@>D=?>>>A::;;>AAB=C=CFD8=??;???BCFEABBBBCBBBBBBBBBBBBBB=@@<==>6::<BBB?B>>=
@ATNG8:01237:05735
GATTGGTAGCTATACGTATATCTATGTACTCATTCGTTTCGGAAGAGACAGGTACGTTAATAGTTAATAGCGTACTTCTTTTTCTTGCTTTCGTGGTATTCTTGCTAGTTACACTAGCCATCCTTACTGCGCTTCGATTGTGTGCGTACTGCTTCAATATTGTTAACGTGAGTCTTGTAAAACCTTCTTTTTACGTTTACTCTCGTGTTAAAAATCTGAATTCTTCTAGAGTTCCTGATCTTCTGGACAGAGTGTGCAGATACTACCATCGTTCGGTCAGAGTCT
+
966:>:<AABCCCCCCDBBCCDCCIFECCCFCC@CCCB>BD@C@BCCCCBB?BBFDD?A>BBBD@C?ABCCBBCCC?CCCCC2CD?AABG>DCCA?BBC@BB?AAACCC@C=>>BBBB>BBB>B@>>>ADDAA<AAAA<???@>?@@@AAA>>;>A;AAA==>:>=>>>A?>==D<AABCB6@;>:;::::+;;7<=2:77///@==A:====.=?@@B;?<==:=@AAAAA<A;>>AA8868@D=AA??===?@?AA?A?AA???;AAAAA58829<BBBBBBB
@ATNG8:01238:05754
GATGGTAGAGAGAGCTCTCTCATCGTACTCATTCGTTTCGGAAGAGACAGGTACGTTAATAGTTAATAGCGTACTTCTTTTTCTTGCTTTCGTGGTATTCTTGCTAGTTACACTAGCCATCCTTACTGCGCTTCGATTGTGTGCGTACTGCTGCAATATTGTTAACGTGAGTCTTGTAAAACCTTCTTTTTACGTTTTACTCTCGTGTTAAAAATCTGAATTCTTCTAGAGTTCCTGATCTTCTGGTATACACACCCCGCTCGCTACCATCGTTCGGTCAGAGTCT
+
555<9=BBCC@@ACC;;9BBB=BCCCAAAGBC@CFDD>BAACACCAABCC@BBCCC@C@AAAC@C9;?BBBBB=B>A@AAA2A@?BCBC>BBBC@D??;?B488=B<B?BBBBBBBC?CB@=@=???ACBBB;>>@@4::::::>>>>>A?;;;@588898818:===>@@?;;5999<<.<9=488888(8<<===2=====?;::>18998(2775:2;;?A;A>>>8==9>:=><9//,/<<6<@A===:7777-///:66:==8;;:;<8<=:=AA@@@>;;
@ATNG8:01243:05735
GATGGTAGTGATACAGATCAGACACCAGAAGATCAGGAACTCTAGAAGAATTCAGATTTTTAACACGAGAGTAAACGTAAAAAGAAGGTTTTACAAGACTCACGTTAACAATATTGCAGCAGTACGCACACAATCGAAGCGCAGTTAGGATGGCTAGTGTAACTAGCAAGAATACCACGAAAGCAAGAAAAAAGAAGTACGCTATTAACTATTAACGTACCTGTCTCTTCCGAAACGAATGAGTACGATGAGAGAGCTCTCTCTACCATCGTTCGGTCAGAGTCT
+
BCBB?BDCBBBBCCCCBBBDDBCCC@CCC@BBBB@@=@?BBBBBBD@CC>A?BCDCCCCC3B?BCCCDCCB@@>6<=9:;:;*;C@C5;;;6;CC@CBBCCBCBB?B@CC@BBB@BDCCCCCCCCCCCCCCC?CCCC?BA@@BAA?AB@DAA?ACCCCCCC?CBCBBB>AA=9898>><<<3=>>;:99999%:>;>:8:BBBBD98569BD9>:>@BBB?BBAAABC<?<?AA:AFE@BBBBBBBBCCB>>>BBCBBB>>A?>>>=@@@@B@BB?BCCBBBAAA
@ATNG8:01246:05739
GATGGTAGTGATACAGATCAGACACCAGAAGATCAGGAACTCTAGAAGAATTCAGATTTTTAACACGAGAGTAAACGTAAAAAGAAGGTTTTACAAGACTCACGTTTAACAATATTGCAGCAGTACGCACACAATCGAAGCGCAGTAAGGATGGCTAGTGTAACTAGCAAGAATACCACGAAAGCAAGAAAAAAGAAGTACGCTATTAACCATTAACGTACCTGTCTCTTCCGAAACGAATGAGTACGTGTGCGACGTGTCTCCTACCATCGTTCGGTCAGAGTCT
+
778@<A=ABBBCCCCCCBCBCCCCC?AAC?@ABC;;5;:??>;;5C@AA=A;@@@@@ACA1@>BCBBBBAA::92:@AAEEE+AA=>@DDD;BCD@CCBDCCB;;;0;@BB?BBC>AABABBBBCCAAACCCCAB@@@?BAABCCCC@C?B;;7<B@@@CCC?B?@?AA>BB????3:::::,7<<8899999%8>9987@BBA?B<><><>?=B<<<BDC?CCBBBBC=@8::A9ACC>BBBABA@??ABAAABBBBB??@@=>>=<??==A@BB?BBCCCCB?@
@ATNG8:01251:05749
GATGGTAGTGTCATATGAGAGTGTGTACTCATTCGTTTCGGAAGAGACAGGTACGTTAATAGTTAATAGACGTAACTTCTTTTTCTTTGTCTTTCGTGGTATTCTTGCTAGTTACACTAGCCATCCTTACTGCGCTTCGATTGTGTGCGTACTGCTGCAATATTGTTAACGTGAGTCTTGTAAAAACCTTCTTTTTACGTTTACTCTCGTGTTAAAAATCTGAATTCTTCTAGAGTTCCTGATCTTCTGGGTGTATCAGCGAGTATCTACCATCGTTCGGTCAGAGTCT
+
///>9<<ABDDBC666??==669?>;999<5905::>5=A9A8?>>@=AA4::955.59=<<B?>9>>0--6--(-9275666'677////79(//9;5;//)/9)//;<<@:?BBBC>CC@AAA<@=@BBBBB;;7;BAA<AABBB;;<CCBCBBDHH@CCCACB@C?B@@@@BBBB=A;;;;;)<>B4;:?>?,@@BBD=AABAB@;;9@@CGFF1DAA@@>@@DIAABBBAAC?B?BBBBBA=@;;;0;?@@@CCCBBBBBCB@A;;5;AABC@BCACCBBBB@@A
@ATNG8:01252:05725
GATGGTAGCTCTGCTCTGACTCTCGTACTCATTCGTTTCGGAAGAGACAGGTACGTTAATAGTTAATAGCGTACTTCTTTTTCTTGCTTTCGTGGTATTCTTGCTAGTTACACTAGCCATCCTTACTGCGCTTCGATTGTGTGCGTACTGCTGCAATATTGTTAACGTGAGTCTTGTAAAACCTTCTTTTTACGTTTACTCTCGTGTTAAAAATCTGAATTCTTCTAGAGTTCCTGATCTCTGGGCAGACTCTCACACGCCTACCATCGTTCGGTCAGAGTCT
+
///:6<ACCCBBBBA==C@AB;;:CAA@BD;;8;DCC=<;8;@BAA;;;;7;BECGAF?BBCB=A?ABBDCBCIH@B@@@@0@A=ABAA<AABA?ABB>BB?A@BBBC?AAACBBCC@DDC@C?BBCCDDBB?CDCB@BBBBCCCBBBBBCBBBC?A;;6;A?A?BBCCCCCCC?ABFEH;B>B><;;;:*:BABB=BBBBCBBBBBAFFDF5CBAB@=@<@B?BCBBBBB?C?CCDEB:;;BB<BBBCDDCBBCBACCCACBB@BBBBB?BE@DCBCCCE:;
@ATNG8:01253:05741
GATGGTAGAGTACAGTGTAGTAGACCAGAAGATCAGGAACTCTAGAAGAATTCAGATTTTTAACACGAGAGTAAACGTAAAAAGAAGGTTTTACAAGACTCACGTTAACAATATTGCAGCAGTACGCACACAATCGAAGCGCAGTAAGGATGGCTAGTGTAACTAGCAAGAATACCACGAAAGCAAGAAAAAAGAAGTACGCTATTAACTATTAACGTACCTGTCTCTTCCGAAACGAATGAGTACGAGAGAGCACACGTGTCTACCATCGTTCGGTCAGAGTCT
+
5=CC@A@@@?A@=BBCCDCCCCCCC@BCC@CBC@?@=@>A@@ACDD@CC?B?BBA?ADCC3C?BBBCAAB@9::,:=@AA@@0@CAC@CCD;CCC?CAAABBB@@=A@CC@BAB8;;BBBBBCCCCCBDCDD@C@@A@CCCBCD??=@@CBB?CDA@@BBB@BBBBBC>AA=9::4::AAA29:>99:9:9:%9><<@@ABBA?@:=9<<>>8>:;;@@@@CBA@@?=3929==6>?>;ABBCBBBCCBAA???A@AAA???A???;?;;;B<??<???@A???A
@ATNG8:01253:05746
GATGGTAGCTATACGTATATCTATGTACTCATTCGTTTCGGAAGAGACAGGTACGTTAATAGTTAATAGCGTACTTCTTTTTCTTGCTTTCGTGGTATTCTTGCTAGTTACACTAGCCATCCTTACTGCGCTTCGATTGTGTGCGTACTGCTGCAATATTGTTAACGTGAGTCTTGTAAAACCTTCTTTTTACGTTTACTCTCGTGTTAAAAATCTGAATTCTTCTAGAGTTCCTGATCTTCTGGCTCTCGTAGACAGATACTACCATCGTTCGGTCAGAGTCT
+
::@BADCCCB==BABAA=CCABC:66@=BBCC@CCCD>CC@C@BBBBB@@?ADCCC?B@CCCC?B?BBCCCAAAC?BBCCC3AA?@>>?:?ABA=A??=?A>BBBBCC=AABBBBBB@BBB?>=??AA@@>>:>AAA=AAA=>>@===@?><=:;5:;=:>>8=8===@@AB??:=;<;=-;6=6=>===/=>98929=>///;;9<5;;;;):==8707476-5=<<=7:494:;>?==:>AB=@@@???@??@BA@>>>AB>>;==>??;?@7;;=?>>>@>
@ATNG8:01257:05749
GATGGTAGTCTCAGATAGTCTTAGTACTCATTCGTTTCGGAAGAGACAGGTACGTTAATAGTTAATAGCGTACTTCTTTTTCTTGCTTTCGTGGTATTCTTGCTAGTTACACTAGCCATCCTTACTGCGCTTCGATTGTGTGCGTACTGCTGCAATATTGTTAACGTGAGTCTTGTAAAACCTTCTTTTTACGTTTACTCTCGTGTTAAAAATCTGAATTCTTCTAGAGTTCCTGATCTTCTGGTAGAGCGTGCATATATCTACCATCGTTCGGTCAGAGTCT
+
88=A<@@DFCBBBB@@@C;967;A@@CCA;9.999<4667;7:????@@?BA@@?9?9?CAA=B=??>?A=<8<6;>AAA1887;;=>6;AAB;>;A???478=;8;:><BBFBA@;:;:=B=AAA@?=>><@@>>8=<====>=::::<///6)//;9>@6;7:==@@AAAD:=>AAB5?<@=?????/=>>>=5>:;;<>==>=<CDDD/@>?>?;?=>>;>>AA>>>=A:?????@7::A;>=>==:::@?@=>>>>AA@A=A@@==:=><A>BBBBCBC
@ATNG8:01263:05734
GATGGTAGCGCACACATAGATACAGTACTCATTCGTTTCGGAAGAGACAGGTACGTTAATAGTTAATAGCGTACTTCTTTTTCTTGCTTTCGTGGTATTCTTGCTAGTTACACTAGCCATCCTTACTGCGCTTCGATTGTGTGCGTACTGCTGCAATATTGTTAACGTGAGTCTTGTAAAAACCTTCTTTTTACGTTTACTCTCGTGTTAAAAATCTGAATTCTTCTAGAGTTCCTGATCTTCTGGACGTCGCGCACTGACACTACCATCGTTCGGTCAGAGTCT
+
88@?<<>FBBBBBBBCDAAACCB@AB@AA@@A=ABBF?ED@C@CCCBCCC@CCC@@>@?B@BA?B?BCBBA;;0@900000'00)/9::1@C9:4:A@=@E9;;CCBB>CBBBBCDC?AAC@B?CFBBBBBB?BCCB?BCFBABBBBCAAACCBB=@AA@BB@C?BBCBCBCCC>A;;;;;*;=C=CBCCC1@@CCC<B:;9AA9;5999999(599>9:>>BB?CC@@A@B<@<@BB;;;=@@B?BBCCBBBBC<;;ACB;;;BB?ABB@A=@B?CCC@@@B::
@ATNG8:01265:05130
GATGGTAGAGTATCATGTGTATCTCCAGAAGATCAGGAACTCTAGAAGAATTCAGATTTTTAACACGAGAGTAAACGTAAAAAGAAGGTTTTACAAGACTCACGTTAACAATATTGCAGCAGTACGCACACAATCGAATCGCAGTAAGGATGGCTAGTGTAACTAGCAAGAATACCACGAAAGCAAGAAAAAAGAAGTACGCTATTAACTATTAACGTACCTGTCTCTTCCGAAACGAATGAGTACACATCGTCGTGTCGTGCTACCATCGTTCGGTCAGAGTCT
+
?:AC@CCCBBACCCCBCBCCCCCBB?BBB?BCCAAB?A@ADCA;;;@BC?C>AAA@A@@@0@?BCFCBCBCCCD>B@@@@@@1@BBD@CCD;CBB?BBBAA>>00+0?@@?AAC?BBCCCBBBCDCBBBCCD@CCBC?BBBBBBBC@E@DBB>BCCDDCCC?CCBBBA?CD@C@?9=<887*9==:999999%9@?@99:BABAB?B?BCCC>A>ABBBB@BCCCBCC@C>BBC>CCC?BAABCCCCA@ABBCCBBBBBAAAAACC?CCCCB=AA=ABBCBBBBB
@ATNG8:01278:05166
GATGGTAGACACGTGTGCTCTCTCGTACTCATTCGTTTCGGAAGAGACAGGTACGTTAATAGTTAATAGCGTACTTCTTTTTCTTGCTTTCGTGGTATTCTTTGCTAGTTACACTAGCCATCCTTACTGCGCTTCGATTGTGTGCGTACTGCTGCAATATTGTTAACGTGAGTCTTGTAAAACCTTCTTTTTACGTTTAACTCTCGTGTTTAAAAATCTTGAATTCTTACTAGAGTTCCTGATCTTCTGGGTGTATCAGCGAGTATCTACCATCGTTCGGTCAGAGTCT
+
85;<9>CCBBC;95<;;9;<<<<<?<<>=>@B=CBBC>BC@CACBCBCBB>@ACBB?B9;;AA?A?BBBBCAAAA<@AABA1>?>ABAB=ABA@3:::67??6?9938<17=?<<<BB??;;=A=AAA==>>>>E>>>=;;;AAAA>>>A==<=:;58889::4;:;;;@?????7;;CDD2?1818>?@@/@@999*/)/7///=>/881/==<+<//,/=6:687.5:==>><>=C<@@>A@@<@===6=?>?>B;;;=?=<=???@A<??>>>7<<<@@@>>>;;:
@ATNG8:01280:05151
GATGGTAGGCGTGTGAGAGTCTGCCCAGAAGATCAGGAACTCTAGAAGAATTCAGATTTTTAACACGAGAGTAAACGTAAAAAGAAGGTTTTACAAGACTCACGTTAACAATATTGCAGCAGTACGCACTCAATCGAAGCGCAGTAAGGATGGCTAGTGTAACTAGCAAGAATACCACGAAGCAAGAAAAAGAAGTACGCTATTAACTATTAACGTACCTGTCTCTTCCGAAACGATGAGTACGATGAGATCTCGTGTCTACCATCGTTCGGTCAGAGTCT
+
::;A9<<B?BCBBBBCCBBAA@A<@8>BB=BC;;<B>B<A@>>>@B>@@:>=@@@@@BBB+A>A;;;==C=BBB9?=78:::):9389;?@5BBB>===>AB@993:;>>;===188??A@@@AA????@@?;?;;;<@A>>>B??<?<@@B?B999ABBB?BBAB??<?B???@?BBBC>BAC>AACCC3BB??A>>=AAAC;A;>;;;:>;8::9::<<<;:;=5;5;<<6<000@@?087B>>>BBBBBABB?>==>==:=ABDC?CC?@:::788>?
@ATNG8:01286:05136
GATGGTAGTATCTGCACACTCTGTCCAGAAGATCAGGAACTCTAGAAGAATTCAGATTTTTAACATCGAGAGTAAACGTAAAAAAGAAGGTTTTACAAGACTCACGTTAACAATATTGCAGCAGTACGCACACAATCGAAGCGCAGTAAGGATGGCTAGTGTAACTAGCAAGAATACCACGAAAAGCAAGAAAAAAGAAGTACGCTATTAACTATTAACGTACCTGTCTCTTCCGAAACGAATGAGTACGAGAGAGCACACGTGTCTACCATCGTTCGGTCAGAGTCT
+
---5058@>@AA9666===>>@<<<:<@A469000<*0*/5769//)//)/3789<<<<<);7;444;8883333(33/9:999$//)/)///&/8838::=8889:46168(///(/637===>@AECCDBAA>AA;;7;CBBCBBC?C@AAA@BBBHDDCB?AABCAA=AA<9999==9999+99939::9:9%9=9>>8=BB>??9<897;;2:59>BBB?BC@@@BC@B?ACD=A98377;@@@ABBABBBBBBAA??999<>??<@B?=C???=??CBCC>>?
@ATNG8:01286:05152
GATGGTAGCTCACGTACGTCACACGTACTCATTCGTTTCGGAAGAGACAGGTACGTTAATAGTTAATAGCGTACTTCTCTTTCTTGCTTTCGTGGTATTCTTGCTAGTTACACTAGCCATCCTTACTGCGCTTCGATTGTGTGCGTACTGCTGCAATATTGTTAACGTGAGTCTTGTAAAACCTTCTTTTTACGTTTACTCTCGTGTTAAAAATCTGAATTCTTACTAGAGTTCCTGATCTTCTGGAGATATCATCAGCGAGCTACCATCGTTCGGTCAGAGTCT
+
@ABB@CCBBB@@A<=<569@@ABAAAA@@@@AADGCG>CB?A=ABBBBBB?BBB@@>@@BCBB@B@BBBBB@@?C?A:9:B;@A<?@CC=A@@@8;9??CC=@@AA??9??@>AA??<=BB?C@BBB??@@@=AA@@588>?>=>;;;CC@8//71///6;<,/-6==?@@???:<;;;;/;5;7;EDGD.==?@D9????A;:9::1::::+;;>A=9=7==-//;998==;?<?A??=>:=@@<;;;@@A@@@AACDCD=<==@>@@?AB=@@<???@??A??
@ATNG8:01290:05143
GATGGTAGCACGAGTCACTCATATCCAGAAGATCAGGAACTCTAGAAGAATTCAGATTTTTAACACGAGAGTAAACGTAAAAAGAAGGTTTTACAAGACTCACGTTAACAATATTGCAGCAGTACGCACACAATCGAAGCGCAGTAAGGATGGCTAGTGTAACTAGCAAGAATACCACGAAAGCAAGAAAAAAGAAGTACGCTATTAACTATTAACGTACCTGTCTCTTCCGAAACGAATGAGTACTATGTAGAGCTCTATACTAATCGTTCGGTCAGAGTCT
+
95:A9=DDDCAB=BCDDCCCCBBBD@DBA=BCCCBB?BABCBCCDC@CC>B?AAAABBBB5CADCCCCCCAABC>BBBBBBB5BDAD@DCC9BCLABAAAB@@0000?AB=BAC@CBDCDBCBCCCCCDDBB@CCBB?BBCCABAA>B@CBB?BBBDCCCC@CAAABB@@@=>>?<@@???8=>>;::::9:%9B<B9::DCB?@:>:=>AA7;7;KDDD@CCCBBCC>A>ACC>C@?=@CCBBBBBBBBBCCCB??>>CC>==A;AAAC=A@?CBBBBB?>=
@ATNG8:01297:05120
GATGGTAGGCGTGTGAGAGTCTGCCCAGAAGATCAGGAACTCTAGAAGAATTCAGATTTTTAACACGAGAGTAAACGTAAAAGAAGGTTTTAACAAGACTCACGTTAACAATATTGCAGCAGTTCGCACACAATCGAAGCGCAGTAAGGATGGCTAGTGTAACTAGCAAGAATACCACGAAAGCAAGAAAAAGAAGTACGCTATTAACTATTAACGTACCTGTCTCTTCCGAAACGAATGAGTACGAGAGTCAGAGCAGAGCTACCATCGTTCGGTCAGAGTCT
+
445A9BCB@BBA?@@?AAA@@@<;;)4?;?BC@AAB?B<AAABAAA>;;79?DC>;;;;;'::?<>955?9:9=1933///&//(/(///&/(/806/33888=@:@:=@:>>>;?A>>>>>>7;<B@??;;8;AAB:>>><;;AB<?<>>B@DBBABBBE@BAAAAA>AC>AAB>ABAAA<ABB?BBCCC3CD@C???@=<:939397784:5888;;<BB=>>>>=@<@AD9ACCABBCCABCCCCBCCCECCBCBCCCCCCC@C@AAA>BA?A@@@AA@@@
@ATNG8:01297:05158
GATGTAGGAGACACGTCGCACACGTACTCATTCGTTTCGGAAGAGACAGGTACGTTAATAGTTAATAGCGTACTTCTTTTTCTTGCTTTCGTGGTATTCTTGCTAGTTACACTAGCCATCCTTACTGCGCTTCGATTGTGTGCGTACTGCTGCAATATTGTTAACGTGAGTCTTGTAAAACCTTCTTTTTACGTTTACTCTCGTGTTAAAAATCTGAATTCTTCTAGAGTTCTTGATCTTCTGGGTCTACGCTCGTCGCGCTACCATCGTTCGGTCAGAGTCT
+
BCCAABD@CABACCCCBBBBBBDCBCCBB::9;BBC>CDAC@BCCCCCC?BBCCC@B@BABA@C?CBCDFFF>?9?@=?=2?A?A@AA<ACBA=B?>9?>498AAAA@BBBBBBBB>BBC@@<?@>>>>>A=AAAA9<=A>>=@?AAAAD>>>A<>>>=??<?<?==>AA@@@:>?DDD;C=A<89888(8=///)/7;///<99<18888(5>>AF;@<@@<AAA@???<==:=BC??;?@BB:@@A>>>@@AA@@@@A=<==7=;===5//-/=<=??==>
@ATNG8:01309:05126
GATGGTAGCTCACGTACGTACACGTACTCATTCGTTTCGGAAGAGACAGGTACGTTAATAGTTAATAGCGTACTTCTTTTTCTTGCTTTCGTGGTATTCTTGCTAGTTACACTAGCCATCCTTACTGCGCTTCGATTGTGTGCGTACTGCTGCAATATTGTTAACGTGAGTCTTGTAAAACCTTCTTTTTACGTTTACTCTCGTGTTAAAAATCTGAATTCTTCTAGAGTTCCTGATCTTCTGGCTCTCGTAGACAGATACTACCATCGTTCGGTCAGAGTCT
+
444<9>ECCCBCCA<CBBBDCCCCCCECA@@>A;;;8<C?C@CCCDGHG@CCBBB@C?CBBB@C?@@@CCCDBB??>>><,<?8<=??8@B@?;?@@<@A=@ABBBB>AABBBBBB?CCC?B?BB@BB>>A=A>=>9>>>>>>????@AA9:9<89::;?@;?=>>>BAAAAB;>>@@@3@;?;??@@?/==67718>>AAAA>=<6<>=>/?>>=B<A<AA;AAA@===:=:=AAB6636AA;AA>>>?AAAA?AAAA@@@::6:?><=:::7:@@@>>>>A
@ATNG8:01312:05143
GATGGTAGATATATGCACGCTCTACCAGAAGATCAGGAACTCTAGAAGAATTCAGATTTTTAACACGAGAGTAAACGTAAAAAGAAGGTTTTACAAGACTCACGTTAACAATATTGCAGCAGTACGCACACAATCGAAGCGCAGTAAGGATGGCTAGTGTAACTAGCAGGAATACCACGAAAAGCAAGAAAAAAGAAGTACGCTATTAACTATTAACGTACCTGTCTCTTCCGAAACGAATGAGTACTACTCTCAGAGACACACTACCATCGTTCGGTCAGAGTCT
+
;;CD:B;@ABCCDBBBB969A@@@@=@CB@BCCCBC@B@CGCCCCA?::39187:@:??B1<7>@A?>>?BBBE?BBCCCCC5BB@G7;;;6;CB?CAABCCCCE?B@BC>@@@@BCBCCDDDCAAABAAAC?BBCC@CCBBBBBD?C@B@@=@BBBCCBB@BBCCBBC@C?AAA4999999+9==9?ACCCC)BB?B:99AAAAA<?<><>>1818ACDC@BCBAACD>?=@BD=?::7:A@@BBBBCBBBBBBBAAAC>??BBDD?DBB>A=@@>=>==;;;@@
@ATNG8:01266:05187
GATGGTAGTGTCATATGAGAGTGTGTACTCATTCGTTTCGGAAGAGACAGGTACGTTAATAGTTAATAGCGTACTTCTTTTTCTTGCTTTCGTGGTATTCTTGCTAGTTACACTAGCCATCCTTACTGCGCTTCGATTGTGTGCGTACTGCTGCAATATTGTTAACGTGAGTCTTGTAAAACCTTCTTTTTACGTTTACTCTCGTGTTAAAAATCTGAATTCTTCTAGAGTTCCTGATCTTCTGGAGATACACATGATACTCTACCATCGTTCGGTCAGAGTCT
+
955>:ACCCFBBC9:;ECDGBCCBBCBBBCBB@BCCC>CE@B?BBCCCCC@CCCBB@C@CCCC?C@CDCCBABBD?BCCCB3BB?@ACF?CCBB@BBA<BB9;;CCCD?BBDDCCCE@CCC?C?DDDCCCCC@CCBB?BBB@@ACCCCCCCCBBC@BBB?CEAD?ABBCBBBCD@EBBBB;A=A=:::::*:?@@B>BCDCCCDBBBACCCC5CAAAC?A=ACACFDFDAA=B@DCCCBD>BBB@CDCCCCCCCBBBDDCCCCCB?CBBBB?BB?BBCCCCDAB
@ATNG8:01268:05200
GATGGTAGTATATCGCGTCGCTATCCAGAAGATCAGGAACTCTAGAAGAATTCAGATTTTTAACACGAGAGTAAACGTAAAAAGAAGGTTTTACAAGACTCACGTTAACAATATTGCAGCAGTACGCACACAATCGAAGCGCAGTAATGATGGCTAGTGTAACTAGCAAGAATACCACGAAAGCAAGAAAAAAAGAAGTTACGCTATTAACTATTAACGTACCTGTCTCTTCCGAAACGAATGAGTACTGTATCTATGTGTGCGCTACCATCGTTCGGTCAGAGTCT
+
CCAA?B@@@BBBABBCCBCBBCCCD@BBD@CDDCBB>B?BBB;;;DABBACAAAADDCCC5C?BBA;;;BBBCB;@>;9999'4@:>5@@A8BBC@CAACBBB;;7;>@@<@BD?BDAABBDFCDCDAAACE?CABB;::BBBBBC@BB@??<?ABBBCBF????8885::6;<<.22227.55522222222"22+22+22228661626889-202:BAC?CC@@??C?A<??A<AAA@DDCBABBBBBBBBAAABBBBBCBBBBA=@???B=BB=@??===>==
@ATNG8:01270:05173
GATGGTAGTACATGATAGACGACACCAGAAGATCAGGAACTCTAGAAGAATTCAGATTTTTTAACACGAGAGTAAACGTAAAAAGAAGGTTTTACAAGACTCACGTTAACAATATTGCAGCAGTACGCACACAATCGAAGCGCGGTAAGGATGGCTAGTGTAACTAGCAAGAATACCACGAAAGCAAGAAAAAGAAGTACGCTTTTAACTATTAACGTACCTGTCTCTTCCGAAACGAAATGAGTACAGAGAGTACGATATGTCTACCATCGTTCGGTCAGAGTCT
+
4:<A@CCCBCCB@A@BB@BCA@@B=9>>?7<;?<<<7;;;@@;?AA?<;6:;??>;;;;;;#98B:<B??CCCDE?CCBCCCC5CC?C?BBB;BCCACCCBB>@00,0@AA@AAC@EEDA@ABBBBCCCCC@A?ACCC?B@CCC@BB@CAD;;:;CCBBBDC?BBBBCC?BB?BBA<>?>>>7??=>@@@@@2AB?C?@@DAAAB9B?BBBC?C@AAACC?CBA=<==8=:ABA8@988)8<<<>?=>=BBAA>>>AAABAA@@@AA<A>>>A;8868@>@@@@@@
@ATNG8:01270:05209
GATTAGTATAGAGCTCTACATAGTACTCATTCGTTTCGGAAGAGACAGGTACGTTAATAGTTAATAGCGTACTTCTTTTTCTTGCTTTCGTGGTATTCTTGCTAGTTACACTAGCCATCCTTACTGCGCTTCGATTGTGTGCGTACTGCTGCAATATTGTTAACGTGAGTCTTGTAAAACCTTCTTTTTACGTTTACTCTCGTGTTAAAAATCTGAATTCTTCTAGAGTTCCTGATCTTCTGGCGCTCTGTCACGTCTGCTACCATCGTTCGGTCAGAGTCT
+
BCCACCCBCCCBBBBBCBBBBCBCBBBBBB>BAAA<BB>A@CBBBCDD@BCBDB?B@???B?B>BA@>===/0+/9999+=>@BBBC=BBBB@BA@>993::9A?@=ABBBBB>>:=@@;A<A>>>>;;=:@AAA:==A;;;A>=>ADD>??A=BBA;@@<@;??AAA?>?C:>8888)66;656767(5:77707999:;9::<07575'27:7A<A8==;>??====<?<AA@=<<-//:9::>@?@>>>FBBB::;??@@<@??=>=AA=@A=??AA::
@ATNG8:01270:05216
GATGGTAGGAGACACGTCGCACACGTACTCATTCGTTTCGGAAGAGACAGGTACGTTAATAGTTAATAGCGTACTTCTTTTTCTTGCTTTTCGTGGTATTCTTGCTAGTTACACTAGCCATCCTTACTGCTGCTTCGATTGTGTGCGTACTGCTGCAATATTGTTACGTGAGTCTTGTAAAACCTTCTTTTTACGTTTAACTCTTCGTGTTTAAAAATCTTGAATTCTTACTAGAGTTCCTGATCTTTCTGGGCAGACTCTGCACACGCCTACCATCGTTCGGTCAGAGTCT
+
8:<@7?@D@DAA@BBA?@CBBBBBBBBB@@@@4=995,/:4:)///<:::6;<<<>5>2959:5:5:::99<::98==:::)89,33787+7;9904395;=9;983=@8=89<<98813BA<=99;6//..52276--(---7889888A><77:71977777+//355558=946//./&.(/(.3333'358:;*806:::39==888*8<<<*:8/)/;)/+/9*//99<933/3)..6955505<<=4;///569;;>===??>;;;;=@>>9:5:=9///====@?
@ATNG8:01273:05212
GATGTAGAGAGACTGTAGCGCACCCAGAAGATCAGGAACTCTAGAAGAATTCAGATTTTTAACACGAGAGTAAACGTAAAAAGAAGGTTTTACAAGACTCACGTTAACAATATTGCAGCAGTACGCACACAATCGAAGCGCAGTAAGGATGGCTAGTGTAACTAGCAAGAATACCACGAAAGCAAGAAAAAAGAAGTACGCTATTAACTATTAACGTACCTGTCTCTTCCGAAACGAATGAGTACTATGTAGAGCTCTATACTAATCGTTCGGTCAGAGTCT
+
BC@@@BBBBEBCBBBBCCCCCCCC=BBC@BBBCCD@C?CBBBCCD?BB?B@BBBAAAAA2A?CDAAAACBBBD=CABADDD3BC@C?CCC;FCC@CBBBEEBBB@C@BC@BBB?BABBCBBCCCBBBCFCC>BBBD=A@CDBBA@?B@D9:;;CCCCCCC?BBBBBB?BC>BBB>AABCC>@>>;:99999%8@<=899CCB@@;?;?@@@7;7;ACCC@CCBBBBB?B?CCC>CBB?BCBBBBBBCCCACCBBAAB@AA@@@@;@AAB?BB?BBBBBB>>>
@ATNG8:01278:05181
GATGGTAGCGCACACATAGATACAGTACTCATTCGTTTCGGAAGAGACAGGTACGTTAATAGTTAATAGCGTAACTTCTTTTTCTTTGCTTTCGTGGTATTTCTTGCTAGTTACACTAGCCATCCTTACTGCGCTTCGATTGTGTGCGTACTGCTGCAATATTGTTAACGTGAGTCTTGTAAAAACCTTCTTTTTTACGTTTACTCTCGTGTTAAAAATCTGAATTCTTCTAGAAGTTCCTGATCTTCTGGCTCTCGTAGACAGATACATCGTTCGGTCAGAGTCT
+
944:7<BCBBBCCABBB@@@:;5559;:596=9=:@>300,/)/999/5545559<7;5;9::.5.5559955.5:.44444$444)4::@6=<<<6;5:;,;B9>B@=@@=@AB?A@@@<@@@=A=BBABAB@@=ABA@;@AA;;9AA@BBBBCCCC@;;:=@@:>;?@@:;:@AC????@@@0@;>2559999#45=>@4>6656555/98<;;<(/////)/27=9=<<00*0@5;6?;====7:?>;0000/<>=?A<@<<<===CCAB=AA:??B?@@@:;
@ATNG8:01280:05197
GATGGTAGAGTATCATGTGTATCTCCAGAAGATCAGGAACTCTAGAAGAATTCAGATTTTTAACACGAGAGTAAACGTAAAAAGAAGGTTTTACAAGACTCACGTTAACAATTTGCAGCAGTACGCACACAATCGAAGCGCAGTAAGGATGGCTAGTGTAACTAGCAAGAATACCACGAAAGCAAGAAAAAAGAAGTACGCTATTAACTATTAACGTACCTGTCTCTTCCGAAACGAATGAGTACACATCGTCGTGTCGTGCTACCATCGTTCGGTCAGAGTCT
+
88:B?CBABBDCCCCBBBCCCBBCC?CBD@ECCC@@>@@CCCBBBC@BB?B?CDDAAA@@2@?BBBBCCCCCCB<BC;::::*:C>B4;;;6;BC@DBBBA>>00+0?@@?BA>CCBCBDCCCCC@@BCCC?BBBD<AACCBBBC?C@CBB?BCCCCCCC?BCCAA??CC?AAB=><;;;3<<=;999999%0>;@000@@A@A<?>>BDB=B=>=CBB?BBBBCDC@D?BBC=CBB?BBBBBBBBBBACCCCCBBABBC@??BD@DBBAA?AB?BBBCBBAA@
@ATNG8:01290:05204
GATGGTAGTCTCAGATAGTCTATAGTACTCATTCGTTTCGGAAGAGACAGGTACGTTAATAGTTAATAGCGTACTTCTTTTTCTTGTCTTTCTGTGGTATTCTTGCTAGTTACACTAGCCATCCTTACTGCGCTTCGATTGTGTGCGTACTGCTGCAATATTGTTAACGTGAGTCTTGTAAAACCTTCTTTTTACGTTTACTCTCGTGTTAAAAATCTGAATTCTTCTAGAGTTCCTGATCTTCTGGGATGTGTGCGCAGTGCCTACCATCGTTCGGTCAGAGTCT
+
?@@?5:@CAA@A@>;;;;;;;=>BCDBCBB@@;@>@@8>B6516<>=BAB?AB@AAAE@BB<<7:9=:<<==<?B;:;;;;*;B:;00@@9000??;?:B9=D=>>>>?AACCBCCCBC@CCCAD?CCCCBBBC@CCCC@CBBBBBCCCCCEC@@?B?B::8;B?A?BBBBBBBCC@BCCDC;C@C?BBDDE5EB@@@;@ABBCDFAAA?BBBB2BBBBC@B@CC@DCCCBAB@C@BBBCBB@C?@A<A000@AABBBBCCCC@CDD@BBEBB@BB@EGDDDCBAA
@ATNG8:01298:05178
GATGGTAGCACGAGTCACTCATATCCAGAAGATCAGGAACTCTAGAAGAATTCAGATTTTTAACACGAGAGTAAACGTAAATAGAAGGTTTTACAAGACTCACGTTAACAATATTGCAGCAGTACGCACACAATCGAAGCGCAGTAAGGATGGTTAGTGTAACTAGCAAGAATACCACGAAAGCAAGAAAAAAGAAGTACGCTATTAACTATTAACGTACCTGTCTCTTCCGAAACGAATGAGTACTATGTAGAGCTCTATACTACCATCGTTCGGTCAGAGTCT
+
AACC?BAA@@;;ABCA@@965@A>:7;@B?BA@ABB>B>BBB;;:@<?B?B=@A?;;<<<*::>@BBBBCCBBC=>>@@@8><>>;;:BBB9CCCACAAAAA@BC>B>BBAGCCAFDBBBCCCCCCCCCCCB?BFCD>AACBBBBB@L@BAA7;5;;@>@C@C898??9;<8;??8<;777)7;;7>BFECC)BB>???>DB;<>+/+//;:7;6:7:99=B>@<<<A;>7;;<8;9438>AABBCBBCBABAABBBBBCBBCB??<?>>>B=??5;;???B?;;
@ATNG8:01300:05187
GATGGTAGGCGACATACATACGCGCCAGAAGATCAGGAACTCTAGAAGAATTCAGATTTTTAACACGAGAGTAAACGTAAAAAGAAGGTTTTACAAGACTCACGTTTAACAATATTGCAGCAGTACGCACACAATCGAATCGCAGTAAGGATGGCTAGTGTAACTAGCAAGAATACCACGAAAGCAAGAAAAAAGAAGTACGCTATTAACTATTAACGTACCTGTCTCTTCCGAAACGAATGAGTACTGCGTCTCACTCTCGCCTACCATCGTTCGGTCAGAGTCT
+
488<7<BA?B@AABCBCCCCBAABB@BBC@BABBAA?A?BCCCBBB@BD@B@BCCBCCCC5B@CCDCCCCCHCF>AACDCCC2AA<A<ABC7CCC@CCCCBC@;;;,;>BB@BCB9;;BBBBBBBBBCCCCCJ?BBBB@CCCCDBBB?A=B;;9;DBBCCCC@CDBBBC@DD?9::<?====5<<=8999999%9B?C9:9CFBBA?C?BBCC>A>ABCCJACABABBC@C@CBB<@;;8;BBCDCDBBBCCCCCCCBBBBCC@CBC@B@@@A@BB?CBBCCCBAB
@ATNG8:01303:05184
GATGGTAGCGCACACATAGATACAGTACTCATTCGTTTCGGAAGAGACAGGTACGTTTAATAGTTAATAGCGTAACTTCTTTTTCTTGCTTTCGTGGTATTCTTGCTAGTTACACTAGCCATCCTTACTGCGCTTCGATTGTGTGCGTACTGCTGCAATATTGTTAACGTGAGTCTTGTAAAACCTTCTTTTTTACGTTTACTCTCTTTGTTAAAATCTGAATTCTTCTAGAGTTCCTGATCTTCTGGAGATACACATGATACTCTACCATCGTTCGGTCAGAGTCT
+
::;C?>>AA<>>=BBDBAA@@;5559:99959.:499,4:5:655555;@49>9;55)/577//)/5777;=55./:3/////$//)///7.9:9949594592599559.9@B>?@BA;A@@5;2;AA@BC;;6;@@@;@ABBBBBBBCECCDC;;7;@@<AA<@<@AB@@@AAA9?:;;;.99=9=>====&>>AAA9B;;9BBAC6992595*55555.5.55.5A=000@,0,0?@ABB7;?B=@?@ABCBBBBCB;;;CBAAC@C:;;BACE@ECCA@@@@@
@ATNG8:01305:05214
GATGGTAGCGCACACATAGATACAGTACTCATTCGTTTCGGAAGAGACAGGTACGTTAATAGTTAATAGCGTACTTCTTTTTCTTGCTTTCGTGGTATTCTTGCTAGTTACACTAGCCATCCTTACTGCGCTTCGATTGTGTGCGTACTGCTGCAATATTGTTAACGTGAGTCTTGTAAAACCTTCTTTTTACGTTTTCTCTCGTGTTAAAAATCTGAATTCTTCTAGAGTTCCTGATCTTCTGGGTGTATCAGCGAGTATCTACCATCGTTCGGTCAGAGTCT
+
555>:>ECCBB:9;;BBBDHCCCBCCCCCCDB@BCCG>CC?C@BCCCCCC@ICEBB?B?BBCC@C@CCCCBBBBB?BCDDD1BB<BACE=CBCD@C;;6:B=AABDCD@DCCBCCBD@CBA?D?BBBEBBBB@CCCC@DCCCCCCCCCCCDBBBB?CCC?BB?B?BABCBBBCC@CBBBB:B?B@CBCCC5CDBBBB:BBBBCCCCC@CDFD5CCBCC@C@CC?BCCCCBB?B@CBBCCC@CBCF>CBBCCCBBCCBBBCDBBCC@CBBCE@BB@CCCCBBBA@
@ATNG8:01308:05182
GATGGTAGCTATACGTATATCTATGTACTCATTCGTTTCGGAAGAGACAGGTACGTTAATAGTTAATAGCGTACTTCTTTTTCTTGCTTTCGTGGTATTCTTGCTAGTTACACTAGCCATCCTTACTGCGCTTCGATTGTGTGCGTACTGCTGCAATATTGTTAACGTGAGTCTTGTAAAACCTTCTTTTTACGTTTACTCTCGTGTTAAAAATCTGAATTCTTCTAGAGTTCCTGATCTTCTGGATAGCGACGCGATATACTACCATCGTTCGGTCAGAGTCT
+
855>:>CCBBBBB@@ACEECCCCABBCCCCBB=A9994;C?CACCBBECC?CCCAA?B@BBBB@C@BBACCDCCC?BCCCC3BB@BBBB>BCCC?BBB>BB>A@BCBB?ABCCCBBB>BAB>B?BAA@??@A=DA<;7>AA@@@@AAA???>>>A<;;:=BB=A:==<ADBBBB:==@@A6@=A;;;;;:):>;;;1;;=;;;A@?>5;;:;+7=>>A<@<@@<@AAB>>>;?;?AAF@>:=>D<AAA>@@@@BA=<<@@>>>?A<???@@;886:BAAA>===
@ATNG8:01265:05236
GATGGTAGGACGAGCGTCTGAGAGGTACTCATTCGTTTCGGAAGAGACAGGTACGTTAATAGTTAATAGCGTACTTCTTTTTCTTGCTTTCGTGGTATTCTTGCTAGTTACACTAGCCATCCTTACCGCGCTTCGATTGTGTGCGTACTGCTGCAATATTGTTAACGTGAGTCTTGTAAAACCTTCTTTTTACGTTTACTCTCGTGTTAAAAATCTGAATTCTTCTAGAGTTCCTGATCTTCTGGGCAGACTCTCACACGCCTACCATCGTTCGGTCAGAGTCT
+
94::7;ED?B:9;CBCABBBBDBC@BBBBDBB?BCCD=CC?B?BBCBBBC<>=>00*0:B@BDAC@ECCCCAA@B;;;;;;*;;5;?AA8@@BB?BCD@CC9<;BCCCACCCDCCCCADBC@C@CCBCCBBB@CBCC@CCBBCCCBBBDAAACCC@BBB=BB@D>AACCBCBCC?B;;;;.;>E>;<<<<*;DCDD=CBBCCCCA@A?AAAA0ABA@@=A?AC?BBBBBBC@C@BBCCCC<@@BA=ACCECCBCCBBBBCD>BAA?ACCDD@@A?ACBBBCB;:
@ATNG8:01292:05257
GATGGTAGCACGAGTCACTCATATCCAGAAGATCAGGAACTCTAGAAGAATTCAGATTTTTAACACGAGAGTAAACGTAAAAAGAAGGTTTTACAAGACTCACGTTAACAATATTGCAGCAGTACGCACACAATCGAAGCGCAGTAAGGATGGCTAGTGTAACTAGCAAGAATACCACGAAAGCAAGAAAAAGAAGTACGCTATTAACTATTAACGTACCTGTCTCTTCCGAAACGAATGAGTACTGCGTCTCACTCTCGCCTACCATCGTTCTGTCAGAGTCT
+
:6:C;>CCDBBBBCDCBCCCC@BBD?HCC@BBBBAA>B@CCCCCCC@CC?B@BBBDDDDC3B?CCCCCBABA?=8=<9<;;;*;B>@4;;;6;CD@GBBACCCBB=@>@D@CCC@BA@@BBCCCCCDBCBAC?CCAB?BCBBBBBB>C@DBB?BCCCBBBD@DBB@AA@BB?BBE=AA???8998<99:::(9A<AAABBBB@A;@;@AAA7;7;@BCC@CCBAA@@8:8:CF>C@A=@DBCCCCCBBBCCCDCBBBBBBC@CBB?BBBBB@BBBBBCBCBAAA
@ATNG8:01298:05245
GATGGTAGCACGAGTCACTCATATCCAGAAGATCAGGAACTCTAGAAGAATTCAGATTTTTAACACGAGAGTAAACGTAAAAAGAAGGTTTTACAAGACTCACGTTAACAATATTGCAGCAGTACGCACACAATCGAAGCGCAGTAAGGATGGCTAGTGTAACTAGCAAGAATACCACGAAAGCAAGAAAAAAGAAGTACGCTATTAACTATTAACGTACCTGTCTCTTCCGAAACGAATGAGTACGATGAGATCTCGTGTGCTACCATCGTTCGGTCAGAGTCT
+
<===?BCCCBB>666=<<@??0//;7<:A=>>@==>9?;@9:;;558A=2626@696>>>+989>9@@?@;:>>8000/;;;+9949499;0;;<9<;;;9@;9:89:AC:CAB>@ABABCDCFCCCC;;;B@CCCC;<;LDEDCB?CAD@A?ACBBC@A@@CCCCCC?BB@BBA>@=777)3883377788%8>;;==>BBBAA:=:888A7?;88;BD@BFCC@??<@;@@>6?@@>ABBBCBAAADDCAA???>>0//:;=AB=@@D>A>=A=>=>@A??;;
@ATNG8:01302:05237
GATGGTAGCGAGCGAGTGTGTATACCAGAAGATCAGGAACTCTAGAAGAATTCAGATTTTTAACACGAGAGTAAACGTAAAAAGAAGGTTTTACAAGACTCACGTTAACAATATTGCAGCAGTACGCACACAATCGAAGCGCAGTAAGGATGGCTAGTGTAACTAGCAAGAATACCACGAAAGCAAGAAAAAGAAGTACGCTATTAACTATTAACGTACCTGTCTCTTCCGAAACGAATGAGTACGTGTGCGACGTGTCTCCTACCATCGTTCGGTCAGAGTCT
+
48:<7<BBBBBAAACCCBBBDA@ABACGDADCCBBB?B?DCCCCBC@BB?B>??B?@@@@0@@DDCECFCCCCE>CB@@@@@1?@<@29996;BC?CBCDCCCFD?D?BB?BAD?BBBBBDCCBAACCCCCC@CCCC@CBBBBBBB@B@GCC?CCCDDCBA?CCCCCC@BB?BBA<>>;;;5===;::9:9(9B<A9:9DBCBB@B@BBCC=?>@CFCC@CBBBBCC?B?BBA;A;;8;BBBCBBBBBBBBBCCBBBBBBB?AAA@BAAAA>AB@CCDDCCBBB
@ATNG8:01305:05252
GATTAGGAGACACGTCGCAACGTACTCATTCGTTTCGGAAGAGACAGGTACGTTAATAGTTAATAGCGTACTTCTTTTTCTTGCTTTCGTGGTATTCTTGCTAGTTACACTAGCCATCCTTACTGCGCTTCGATTGTGTGCGTACTGCTGCAATATTGTTAACGTGAGTCTTGTAAAACCTTCTTTTTACGTTTACTCTCGTGTTAAAAATCTGAATTCTTCTAGAGTTCCTGATCTTCTGGACGACGCGCACTGACACTACCATCGTTCGGTCAGAGTCT
+
9:;?CD@CCCCDCCBBA??>@BBBBBC??;?AAA<BB@D?AACCCCC@FGCAA<A?BCCC@C;;;CBBBCCC@BAABB2BA@CCCA:ADDD@CDD?A@<@@@CBB?ACCCCCBB@BBB?B@BBBCBAAC?CCAA>AB>>@>@@@@@AA?@?A;>@>=AC=C=A>>?AAA??;?AAAA5A>E=;;:;:+:>99806/////=9:=8====.;AAAA=C<??;@@@C>>><@<>>AA=<9===:=>888>=?=>;;;AAA66-,),22,,),,),9;69;?<9
@ATNG8:01307:05246
GATGGTAGGCGACATACATACGCGCCAGAAGATCAGGAACTCTAGAAGAATTCAGATTTTTAACACGAGAGTAAACGTAAAAAGAAGGTTTTACAAGACTCACGTTAACAATATTGCAGCAGTACGCACACAATCGAAGCGCAGTAAGGATGGCTAGTGTAACTAGCAAGAATACCACGAAAGCAAGAAAAAAGAAGTACGCTATTAACTATTAACGTACCTGTCTCTTCCGAAACGATGATGTACGATGAGAGAGCTCTCTCTACCATCGTTCGGTCAGAGTCT
+
///@<?AB?B;66<@C@BAAB@@CC?@BBA>>>>66267<<>665=2557;7;566?>??+625<<;AAEEBBB<AB;;;;;*;B@B5;;;&999.5;;>BAB@B?B?BC?BAA?ABCECBBCDBBBBBA;<4;A@@=AAAACB@@>A@C<;=;CBCA@@C@BBCCBA?AC?BBD@BFCCC>A@>;99::9:%9@;>999AAA@A>B>ACCC?B@:8;CC?AAA;;;;24.494,44//8///988:;54487:87;8333<?77363739<833/3=<;@B>>?
@ATNG8:01307:05267
GATGGTAGGAGACACGTCGCACACGTACTCATTCGTTTCGGAAGAGACAGGTACGTTAATAGTTAATAGCGTACTTCTTTTTCTTGCTTTCGTGGTATTCTTGCTAGTTACACTAGCCATCCTTACTGCGCTCGATTGTGTGCGTACTGCTGCAATATTGTTAACGTGAGTCTTGTAAAACCTTCTTTTTACGTTTACTCTCGTGTTAAAAATCTGAATTCTTCTAGAGTTCCTGATCTTCTGGCGCTCTGTCACGTCTGCTACCATCGTTCGGTCAGAGTCT
+
;88A?A@@<;==<A=BBBBDE;9:<955=<>A<ABCE=CC8;7;A@@A@@<@B@A@=@>B@@@@C>AAAAAAB=B?BBCBC3AA;@::9,3=<A7;8B@BB?BBBBAA=AAAABBBD?BBB@D;@@A?==888;:;5;;=>==:;;A@??;;;:<;:;;==1818:;=<=>@@=@@@AA6@<@:?<>@@,:9:9@0///===6;7705777(579@@;@<??587@A<<=<?:>>===?<=>=9=:///668<???@?>>>>==<=====8=?8>>===>888
@ATNG8:01310:05226
GATGGTAGGAGACACGTCGCACACGTACTCATTCGTTTCGGAAGAGACAGGTACGTTAATAGTTAATAGCGTACTTCTTTTTCTTGCTTTCGTGGTATTCTTGCTAGTTACACTAGCCATCCTTACTGCGCTTCGATTGTGTGCGTACTGCTGCAATATTGTTAACGTGAGTCTTGTAAAACCTTCTTTTTACGTTTACTCTCGTGTTAAAAATCTGAATTCTTCTAGAGTTCCTGATCTTCTGGATATGATTGACTCGTGCTACCATCGTTCGGTCAGAGTCT
+
68<?6;BC?BBCBBBAA;;<BA@@BBBBCDDB>B;;<0:B;@?BDCCCCC@@@@BB?A@BBCC?C@BAAADCC?><>=@?@2@A;>99928@@@=AAA?BB=?>BBAA@B@?@CBBB?CBB?@=@@@::;@@<@AA?<@@>=::;===?AA;;;?=888=;;5;;??@AAABBB<?>>>?2?;?;?@A@@/@?:::5:AA=<==;66/8:9:+;?@@@=@=BB;@@??;;;;><>AAAAA<AAC=?===?BC<===@@A@>>>AB<@@???=A;7;=/--;---
@ATNG8:01313:05236
GATGGTAGCGCATATCAGCGCAGCCCAGAAGATCAGGAACTCTAGAAGAATTCAGATTTTTAACACGAGAGTAAACGTAAAAAGAAGGTTTTACAAGACTCACGTTAACAATATTGCAGCAGTACGCACACAATCGAAGCGCAGTAAGGATGGCTAGTGTAACTAGCAAGAATACCACGAAAGCAAGAAAAAAGAAGTACGCTATTAACTATTAACGTACCTGTCTCTTCCGAAACGAATGAGTCGATGAGAGAGCTCTCTCTACCATCGTTCGGTCAGAGTCT
+
CCCC?B956;=BABBCCBBBBBBDC>CCC?BCCCDD@D=BBCCCBB?CD?C?CDC?@@@@1@?CCCCCCCCCCF>DC;:;;;*;B@D5;;;.;;<5;BCBCBCCC@C?AA<@AA?BCCCCBBBBBBCCBBBC?CCCC@CBBCCCBB?BACCC@CCCCCBBB?CCCBBB@A@<@@?;>>988-9==;999999%9>;?979CCCAB=?<<?BB<?=@BCCC@CCCCCAA=@<@@@8?;;6;@@CGCCCCCBBACCCBB?@@CCA@B>889AB=?><?CCCDCCBB
@ATNG8:01270:05315
GATGGTAGTGCGTGAGAGAGAGACCCAGAGATCAGGAACTCTAGAAGAATTCAGATTTTTAACACGAGAGTAAACGTAAAAAGAAGGTTTTGCAAGACTCACGTTAACAATATTGCAGCAGTACGCACACAATCGAAGCGCAGTAAGGATGGCTAGTGTAACTAGCAAGAATACCACGAAAGCAAGAAAAAGAAGTACGCTATTAACTATTAACGTACCTGTCTCTTCCGAAACGAATGAGTGCGAGAGAGCACACGTGTCTACCATCGTTCGGTCAGAGTCT
+
88:@9=CCFCBBABBCCCCDCDBBB=BBCCBBCCC@C@CCCBCCC?AA?B@CBAAAAAA/A?AAAAABCABBB=@?BBCCC5CEAD@CBC;CJF@CABBCCCCC?B?AA>ABB@CCCBBBDCCCCCCBB@C?CCCD?BACCBBBB@C@CBB?BBBDDCBA?CCCBBB@BB>AAA:??99929<<;=????1>A?B>??BBB==:==?>AA3938?BBC@CBBDCBA=?=?CC>CAB>BCCBEBAABCCCCBABBBBBBBBBBBB??@@@B@BB?BBBBBCAAA
@ATNG8:01272:05274
GATGGTAGAGTACAGTGTAGTAGACCAGAAGATCAGGAACTCTAGAAGAATTCAGATTTTTAACACGAGAGTAAACGTAAAAAGAAGGTTTTACAAGACTCACGTTAACAATATTGCAGCAGTACGCACACAATCGAAGCGCAGTAAGGATGGCTAGTGTAACTAGCAAGAATACCACGAAAAGCAGGAAAAAGAAGTACGCTATTAACTATTAACGTACCTGTCTCTTCCGAAACGATGAGTACGAGAGAGCACACGTGTCTACCATCGTTCGGTCAGAGTCT
+
?:?C?BBBBBCCDBBCCCCAAACBB?BCD@BBBBA@?A?DBCCDCC?BC@C@BBB@@@@@2@=?ABBBABD???5=@;;;::':D>B5;;;49BDBFCCDCBBAA=@=AA<@@B?BDDEGCAAADDDCCBBBACBAB?A@@@CCCB?C@BBB@CCDDDCDB@BBBABA?CC?@??39::999+999:;>>>>,;>8<>??BB>=?:=9<9;;0615=BAA@CC@@?@B=;:=A@9?00/::?BAABBCCBBBBBAAAAAAAABBB>?888:;?@<A???BB???
@ATNG8:01283:05280
GATGGTAGCTATACGTATATCTATGTACTCATTCGTTTCGGAAGAGACAGGTACGTTAATAGTTAATAGCGTACTTCTTTTTCTTGCTTTCGTGGTATTCTTGCTAGTTACACTAGCCATCCTTACTGCGCTTCGATTGTGTGCGTACTGCTGCAATATTGTTAACGTGAGTCTTGTAAAACCTTCTTTTTACGTTTACTCTCGTGTTAAAAATCTGAATTCTTCTAGAGTTCCTGATTTCTGGGTCTCTCTCTCACGCACACCATCGGTTCGGTCAGAGTCT
+
?:?A?BBABBBBBBBBBBCCCCCCCCDCBCCC?CCCF<AB@E@BBCBBBD@CDBBB?B=ABBB@B?BCCDCBABA>BBCCC1@A@CBBB<ABBD?BBC?BB=?@?CBB?BCBBAAAB@CBB?B?@AAA@><<6<<<?<@@@@AA@??@AAA>>>@8:;@=AA8;7;BBAAAD@A:==>>>3>;?:<8888,8;9;>-//77=<=??A<ADDD/B;;;B=A=A@<@???B>@;>=AAACD;>>>>6<<=>>>A@@A@@@A@@==666//)/733-39///:;;;
@ATNG8:01284:05287
GATGGTAGTGTGTCTCTGAGAGTAGTACTCATTCGTTTCGGAAGAGACAGGTACGTTAATAGTTAATAGCGTACTTCTTTTTCTTTGCTTTCGTGGTATTCTTGCTAGTTACACTGGCCATCCTTACTGCGCTTTCGATTGTGTGCGTACTGCTGCAATATTGTTAACGTGAGTCTTGTAAAAACCTTCTTTTTACGTTTACTCTCGTGTTAAAAATCTGAATTCTTCTAGAGTTCCTGATCTTCTGGGCAGACTCTCACACGCCTACCATCGTTCGGTCAGAGTCT
+
---;+//>655::555<<;9;;669;999944.4333(48387<<:;;6625<<;<7;9>6662:?A?>955555.59>>>(555)59;;1////27<>8<<7;;;;;;9;B::9@=@=999;>:>@99:<977(3::?<ABBBB99:@>=<999==8A00+00+0)0/0/////;)/55555$57<166AAA+=;;99055//7;////)////$/////)/47749;>>>>>8<55459:<7<<>@8@@A=669999@@?>@<A@B=AAB:;5;@;?;;;9A;;;
@ATNG8:01289:05296
GATGGTAGCACGGAGTCACTCATATCCAGAAGATCAGGAACTCTAGAAGAATTCAGATTTTTAACACGAGAGTAAACGTAAAAAGAAGGTTTTACAAGACTCACGTTAACAATATTGCAGCAGTACGCACACAATCGAAGCGCAGTAAGGATGGCTAGTGTAACTAGCAAGAATACCACGAAGCAAGAAAAAGAAGTACGCTATTAACTATTAACGTACCTGTCTCTTCCGAAACGATGAGTACTGCGTCTCACTCTCGCCTACCATCGTTCGGTCAGAGTCT
+
;;;@79<00///)/999>;;CBAA=>:??@>?@AA;;5;9@ABA@@C?AA=@<@A@@AAAA1@=@CBBBCCEBBB=::<?@@@0@B>B4;;;.;;;5;;FCAADCC<@=;;5;@@<@DABCEBBCFCCBBBBB?B;;;@CBBBCEBB?B@C;;8;B@@@BAA>ADDBBB?9:3999299AA;???@BCFFD39998=CDEB?@@=A<>>>><@<;;ABB?ABAAAAA?A=??A;@::9A@@ACC??@9;:CCB>??BC@?=?BC?BC?@A?BB@AABDCD@AB
@ATNG8:01297:05293
GATGGTAGTGGTCAGTGCGCGTCGTCCAGAAGATCAGGAACTCTAGAAGAATTCAGATTTTTTAACACGAGAGTAAACGTAAAAAGAAGGTTTTACAAGACTCACGTTAACAATATTGCAGCAGTACGCACACAATCGAAGCGCAGTAAGGATGGCTAGTGTAACTAGCAAGAATACCACGAAAGCAAGAAAAAGATGTACGCTATTAACTATTAACGTACCTGTCTCTTCCGAAACGAATGAGTACTGTATCTATGTGTGCGCTACCATCGTTCGGTCAGAGTCT
+
344:38<:90)/9///99///@?>>=9;;=9666;;;4;6;;;;?>>:>>492999433333#36889<<;<?<<=6:8<=EDE1BA492599+;DD@B@@@59555.4.4=:>BC@CCBBB???99:@CDC;;8;;;;ACCCBCCCC?B?B;;7;CBA@A@A@CBCCCD@CB?AA@;?>9:9,9>>;>@@@@.@B???BBB>@@@5;5;?;:4:=@@@BA>AA;::@@5:79@@8=@@9000;=/87;>=>A@AAA><<@<><B@@<A@@@C@AA==@;;;?@@@
@ATNG8:01297:05294
GATGGTAGTATATCGCGTCGCTATCCAGAAGATCAGGAACTCTAGAAGAATTCAGATTTTTAACACGAGAGTAAACGTAAAAAGAAGGTTTTACAAGACTCACGTTAACAATATTGCAGCAGTACGCACACAATCGAAGCGCAGTAAGGATGGCTAGTGTAACTAGCAAGAATACCACGAAAGCAAGAAAAAGAAGTACGCTATTAACTATTAACGTACCTGTCTCTTCCGAAACGAATGAGTACTGTATCTATGTGTGCGCATCGTTCGGTCAGAGTCT
+
5::;5;:::9:::565===6666;;.54939<>=>:7>,//77755.59499==<<<<<<)<8<:555555:<<4445<===+<:5:.555&5<>8??><<;;55.95>@8;:;7<555===BCBBBC9::C?B<;;69::;:;:=8>:>?:59888455<7BBA?;?33/0///)/////)/9;477773$333833388589.5.269839075<:>:>::=:;;4:6:?>6778/8;;<;;;9=;;;<<A>@?BB=8888655:4::8<;::44498
@ATNG8:01303:05270
GATGGTAGGCGACATACATACGCGCCAGAAGATCAGGACTCTAGAAGAATTCAGATTTTTTAACACGAGAGTAAACGTAAAAAGAAGGTTTTACAAGACTCACGTTAACAATATTGCAGCAGTACGCACACAATCGAAGCGCAGTAAGGATGGCTAGTGTAACTAGCAAGAATACCACGAAAGCAAGAAAAAGAAGTACGCTATTAACTATTAACGTACCTGTCTCTTCCGAAACGAATGAGTACGTGTGCGACGTGTCTCCTACCATCGTTCGGTCAGAGTCT
+
779;6;;D?A=665==;;@@959<?496?=BACDCCGMCC;;;BB@@@>@?ABC;;;;;;%;4;BBCCCC@@BB=;9;CDEE5DE?B5;;;.<BB?CC;;;B@00+0;00+0:?9>@??@AAB;;;BB;;<@9@B00,0>@..000+0;AAB:CCCBD:9:?B@@@AA?@?;??;6;<799+9<<899999(7<<A>A@C>>>B<A9>=??3878?BCC@@@@?99:29299:,999.9<<=>?=?>>>=??@A@BBBBAA@BBA>AA??@?AB@CCCCBBBCC
@ATNG8:01310:05295
GATGTAGCGCGACGAGCGTAGACCCAGAAGATCAGGAACTCTAGAAGAATTCAGATTTTTAACACGAGAGTAAACGTAAAAAGAAGGTTTTACAAGACTCACGTTAACAATATTGCAGCAGTACGCACACAATCGAAGCGCAGTAAGGATGGCTAGTGTAACTAGCAAGAATACCACGAAAGCAAGAAAAAGAAGTACGCTATTAACTATTAACGTACCTGTCTCTTCCGAAACGAATGAGTACGATGAGAGGCTCTCTCTACCATCGTTCGGTCAGAGTCT
+
@@ADCCABBABBBBBBBBCCGCCC=CCE@CBBBBB>B@CCDCCCA@CC@C?CBBBBBBB2B@CCBAAAAACCC=BBCCBCC5BD@D@BBB<BDC@ICBBCCBBC?B?BB?BBB@BBBCCCCCCDCCCBBBC?CDAA?BBBBBBAB@C@CBB?ACCDDCDA?CCBBBB@BC@>>><>>@A@;A@@<<>=>>1?A@C:99?AABA;?;@@@?7;7;?BBB?CC@@?CB?A>ABE>CAA>ABBBBCCA@@CCBCC?BBBBBBBAAA;>@@BA;6536<AABBBBB
@ATNG8:01264:05341
GATGGTAGCGCGACGAGCGTAGACCCAGAAGATCAGGAACTCTAGAAGAATTCAGATTTTTAACACGAGTGTATACGTAAAAAGAAGGTTTTACAAGACTCACGTTAACAATATTGCAGCAGTACGCACACAATCGAAGCGCAGTAAGGATGGCTAGTGTAACTAGCAAGAATACCACGAAAGCAAGAAATAGAAGTACGCTATTAACTATTAACGTACCTGTCTCTTCCGAAACGAATGAGTACGAGAGTCAGAGCAGACTACATCGTTCGGTCAGAGTCT
+
@BCC?BCCDDCAAABBCCCCCCCCF>@AA@CBBCAA?@?BBBCAA@=AA=@;@C@ABBCC3B?BBBBCCCB>>@BBBBCCCC2CC=B?BCC:CBB?BBBBBBEBB?B?@@=@BC?BBB?CCCCCCCCCCCAA>A@@??BBCCCBBB?B?BBB?BCCCCCCD?BBCABA?BC?BBB>?ACB?7>8839@@9ADBB?BEDBAABBD@C@CCB@>@@@@BCC@EBAA@BA?B>@@@;@BB?CBBBCBBCBB>=?@CBBBBBBBBAAABBA@C?AA?ACBCCCCCB
@ATNG8:01278:05336
GATGGTAGCGAGCGAGTGTGTATACCAGAAGATCAGGAACTCTAGAAGAATTCAGATTTTTAACACGAGAGTAAACTTAAAAAGAAGGTTTTACAAGACTCACGTTAACAATATTGCAGCAGTACGCACACAATCGAAGCGCAGTAAGTATGGCTAGTGTAACTAGCAAGAATACCACGAAGCAAGAAAAAGAAGTACGCTATTAACTATTAACGTACCTGTCTCTTCCGAAACGATGAGTACCTCTCAGACGCTCGTCCCTACCATCGTTCGGTCAGAGTCT
+
45<<9=AEBBA65556>>=ABC;;669;;499@554.4.4;==<>B??:6:600/;;===+@:==>CAB<66@@:@B=BBCC1CC@C@CDC;ECB=A@;;9>BAA?A=::6:B@?BA??ACCCBBBB@AAAA=@@;;6:AAABACE:;9C@@<@@?:A<5548BAABB?CC?CCD=@=/0)/6606===@0AB;??AAC@>>><@=B>>><@=88;@@=;00000?<=1=:>8=///8;;<;?<0/0>=@BBBBBA:257-79=9>?76:?BB?BBBBBBBAA
@ATNG8:01280:05362
GATTAGTGTGTCTCTGAGAGTAGTACTCATTCGTTTCGGAAGAGACAGGTACTTTAATAGTTAATAGCGTACTTCTTTTTCTTGCTTTCGTGGTATTCTTGCTAGTTACACTAGCCATCCTTACTGCGCTTCGATTGTGTGCGTACTGCTGCAATATTGTTAACGTGAGTCTTGTAAAACCTTCTTTTTACGTTTACTCTCGTGTTAAAAATCTGAATTCTTCTAGAGTTCCTGATCTTCTGGAGATACACATGATACTCTACCATCGTTCGGTCAGAGTCT
+
:599ACCCBCCCBBBBCCCCCCCCCDCBBB@BAAC=DD@C>ACCBBCC?BB@@@=A@DCCC@C@ABBCFDCCB?@@AAA0@B>BDCE>BCCC@CCB?BB7;;BABB@BECCCBBA>BBB@B?CCBBBBCD?BBBB?>>>BBBCAAABBBBCBA=@A?<?A=G<>>>?>AAAA;?@AAA5B<B:=:===,==333)--6---7:9<4<999(6222616355,5::<>@@<@=>><<<=499<6<@AA>>>B>;<;A@@@@AAA=C<=::6:=<??BCBCA@A
@ATNG8:01281:05363
GATGGTAGACATATCGTACTCTCTGTACTCATTCGTTTCGGAAGAGACAGGTACGTTAATTAGTTAATAGCGTACTTACTTTTTCTTAGCTTTTCTTGGTATTCTTGCTAGTTACACTAGCCATCCTTACTGCGCTTCGATTGTGTGCGTACTCTGCAATATTGTTAACGTGAGTCTTGTAAAACCTTCTTTTTACGTTTACTCTCGTGTTAAAAAATCTTGAATTCTTCTAGAGTTCCTGATCTTCTGGGTCTACGCTCGTCGCGCTACCATCGTTCGGTCAGAGTCT
+
=>CD?C@@BCCCBCBBCDBBBBBB<<656=@A=CCAA9>@;@5@BBCBCC=@@<==:>+0)0/61669?B@@@><>+//6666'6;)/33333&384:6=9>3<<2669A>>;>@@;;:<>8=<B;>168855??B4>>==+//..55769>>=<=;;499:15;1;3;668A><<=3;=>CB2=8=59:777'55276'225556977;5=;;99%8..(.52828>399795253>3=525>>17:=<5=====>@@@@;;:=>>=>>:::;:67//+//998==@A
@ATNG8:01288:05320
GATGGTAGGTGCACATGAGTGTATCCAGAAGATCAGGAACTCTAGAAGAATTCAGATTTTTAACACGAGAGTAAACGTAAAAAGAAGGTTTTACAAGACTCACGTTAACAATATTGCAGCAGTACGCACACAATCGAAGCGCAGTAAGGATGGCTAGTGTAACTAGCAAGAATACCACGAAAGCAAGAAAAAAGAAGTACGCTATTAACTATTAACGTACCTGTCTCTTCCGAAACGAATGAGTACCTCTCAGACGCTCGTCCTACCATCGTTCGGTCAGAGTCT
+
344<7A?@>ABBCCCCCCBBCBBBBACBB?BCBBBB?B@BAACCBB?BC>B<@D?:;:::*:>@ACBCBDGCCC>BAAACCC3CCAEFCEE=DCC@CBBBCCB::8;@DD@CBB>BABBBCCCCCCCCCCDD?BBDD>AABCCCCC@D@BA@>@CCCCBBC@CCCAA@?BC@BBB9=?887*9==9=>@@@@'@D??999CBBBB?B?BCCB:>:==CCC@CCCA@@E?C@BBE=CA@>@BCAAAC@AAABFBBBBB>>>BB@BAA?BCCBC?CB@BBCCCCBBB
@ATNG8:01289:05369
GATGGTAGTCTCAGATAGTCTATAGTACTCATTCGTTTCGGAAGAGACAGGTACGTTAATAGTTAATAGCGTACTTCTTTTTCTTGCTTTCGTGGTATTCTTGCTAGTTACACTAGCCATCCTTACTGCGCTTCGATTGTGTGCGTACTGCTGCAATATTGTTAACGTGAGTCTTGTAAAACCTTCTTTTTACGTTTACTCTCGTGTTAAAAATCTGAATTCTTCTAGAGTTCCTGATCTTCTGGGTCTCTCTCTCACGCACTACCATCGTTCGGTCAGAGTCT
+
;:??6954::<<665>=;66666<<;;977//)/:::1:=8=:;;<=>><:<6555.5.5::=8B=BBB=?====054999'4:444:<19955.5;94::,///7:<9>=<<=;;;7;;=8=9<<@@A>00*0@<;8>AAABBBBCA@@BBBBB=A@B=@@?A=@@ABA@B@@<@?@DD9C?B?ACCCC3CC;;;7:@BAA99:@C@CDDD3CBBDD@G@BB;;;BCC@@=@?BAAB@@=A@FE>CDBBAAC;;;DA999>>>>:=A?994983<<<>>4944
@ATNG8:01297:05348
GATGGTAGCACACGAGATCTCATCGTACTCATTCGTTTCGGAAGAGACAGGTACGTTAATAGTTAATAGCGTACTTCTTTTTCTTAGCTTTCTGTGGTATTCTTGCTAGTTACACTAGCCATCCTTACTGCGCTTCGATTGTGTGCGTACTGCTTCAATATTGTTAACGTGAGTCTTGTAAAACCTTCTTTTTACGTTTACTTTCGTGTTAAAAAATCTGAATTCTTTCTGAGTTCCCTGATCTTCTTGGTGAGATATGCATGATGCTACCATCGTTCGGTCAGAGTCT
+
<>9945<@=C9:9A@;;@CCCCBCBBA@@BCC@CBGH>GG@C@CCCBC@@=AAACB@C:;;BA9=@BCABBBBBB?AAAA@.@C757BB=58??@:59::4==:??;;>?8==>888>>7:;B<@<;;;????@=??@B;?>?A?>>>@??A;;5:<7:8816?:A;@?@;:9=;?2559==.=4>685888)99668,----'----4289999&7...5052.22)26699:,..'.5...62..)247555556557...33336661669<<:<A;AB@=;=<<=
@ATNG8:01297:05353
GATGGTAGGCGACATACATACGCGCCAGAAGATCAGGAACTCTAGAAGATTTCAGATTTTTAACACGAGAGTAAACGTAAAAAGAAGGTTTTCAAGACTCTCGTTAACAATATTGCAGCAGTACGCACACAATCGAAGCGCAGTAAGGATGGCTAGTGTAACTAGCAAGAATACCACGAAAAGCAAGAAAAAAGAAGTACGCTATTAACTATTAACGTACCTGTCTCTTCCGAAACGAATGAGTACTATGTAGAGCTCTATACTAATCGTTCGGTCAGAGTCT
+
344:7<AC?BBBABBBABBCCBDBB?BBC@DCDCCC@EACCC@@@B@A@AF>BBBDDDDD2C@CBBCCCCCCBB=;;;CDEE5ED>A5;;;-:A=@ABCCBBBD>A;><8<00+0@AAACCBA@ABBBBBG@CCBB;=;CBB@@A>B?B;;9;CCCCCCD>BBB@@@<?@=999;==:::9-9==9999999%9;8;978?ABBA?C?BABB>D@B=BBC@@@AAA@A=A=@CE=B;;6;>==ABCBBCBBBBCCBBCBBBBAAC;?;;@=@B?BCCDCC;;:
@ATNG8:01301:05333
GATGGTAGCGCGACGAGCGTAGACCCAGAAGATCAGGAACTCTAGAAGAATTCAGATTTTTAACACGAGAGTAAACGTAAAAAGAAGGTTTTACAAGACTCACGTTAACAATATTGCAGCAGTACGCACACAATCGAAGCGCAGTAAGGATGGCTAGTGTAACTAGCAAGAATACCACGAAAGCAAGAAAAAGAAGTACGCTATTAACTATTAACGTACCTGTCTCTTCCGAAACGAATGAGTACGATGAGAGAGCTCTCTCTACCATCGTTCGGTCAGAGTCT
+
?@@C@CBBAB;;:BBCBCBBCBAAE>CCCADCCDAA?AACBBBBDD?CA?B@CBBBBCCC3C?CCBABCCCB@B<AB@AA@@0@B?BAGEG:CCFBFABABBBAB=@?@D@DBB?BCCCCCFCCCCCCCCBB?BBBC?CDCCCCCB@C@CBB@BCCCCCCC@C???CF?BB@999<@@?><5=::3:===?1>D?B>??BBH@A:>:>?BB<@<@ABBB?AADCCCC?C>AAC>C??=@CBBBCCCBAAAABBBBBBB?@==>>>=A@>>B?>><>@@@ACBAA
@ATNG8:01301:05365
GATGGTAGGCGTGTGAGAGTCTGCCCAGAAGATCGGAACTCTAGAAGAATTCAGATTTTTAACACGAGAGTAAACGTAAAAAGAAGGTTTTACAAGACTCACGTTTAACAATATTGCAGCAGTACGCACAAATCGAAGCGCAGTAAGGATGCTAGTGTAACTAGCAAGAATACCACGAAGCAAGAAAAAGAAGTACGCTATTAACTATTAACGTACCTGTCTCTTCCGAAACGAATGAGTACGATGAGATCTCGTGTGCTACCATCGTTCGGTCAGAGTCT
+
9:@A9@BB@A<;;;=@=<<?9999904//2///9:272955956<7<<4919??99;;;);;>=<<@?A@BB@9??;::::,:;+0+000)//847255------(-37;644414288;=?????>====4;??=7;99;;99949496655277776/557533-33-398288@@;;<;877888'7949?=A77/?;*/*/877096725756;@<555;:969=;35::4:A=@000==?>BB@@@?@?>=:99?@?=<@?@?@BB@CCA@?>==;
@ATNG8:01305:05326
GATGGTAGTGTCAGTGCGCGTCGTCCAGAAGATCAGGAACTCTAGAAGAATTCAGATTTTTAACACGAGAGTAAACGTAAAAAGAAGGTTTTACAAGACTCACGTTAACAATATTGCAGCAGTACGCACACAATCGAAGCGCAGTAAGGATGGCTAGTGTAACTAGCAAGAATACCACGAAAGCAAGAAAAAGAAGTACGCTATTAACTATTAACGTACCTGTCTCTTCCGAAACGAATGAGTACGTGTGACGTACGTGAGCTACCATCGTTCGGTCAGAGTCT
+
@@@C@==CDCCB=;;<??BDDH;;;ACBB?BBBB@A=B8;;ABB?@<@@<@?BBBBA@@@.:8:BBACCCB???8==@ABBB2@@=@?BBB<CCCACGDCBBBBB@C@A@=@BB?BBB@@ABCCCCBFECDC@CA@@?A@@?BBAB>B@C;;:;BBBDEDD>ABBBCC@BB?????B@??C>C??9=====,=A>@AABBCAAA;@;@@A@5;4;=@@@?ABCBAAA6:6:?A9@::89AAABBCBCCBBCCBBDBBBBBBAA??<?BBBB?BB?CBBCBBBAA
@ATNG8:01265:05372
GATGGTAGCTCTGCTCTGACTCTCGTACTCATTCGTTTCGGAAGAGACAGGTACGTTAATAGTTAATAGCGTAACTTCTTTTTCTTTGCTTTCGTGGTATTCTTGCTAGTTACACTAGCCATCCTTACTGCGCTTCGATTGTGTGCGTACTGCTGCAATATTGTTAACGTGAGTCTTGTAAAAACCTTCTTTTTACGTTTACTCTCGTGTTAAAAATCTGAATTCTTCTAGAGTTCCTGATCTTCTGGATACACTCATGTGCACCTACCATCGTTCGGTCAGAGTCT
+
AB@?<A@@?BBCCDDCCCCBBABABBBBB@@A?;;9?8>A>A?BB@@@BB=AA<AA:C?AA;>5;6;669B@;6;@755999'4;;2455<3:;==9=6915A455;><@<A@CBBBBB<@@@<?;@AA@AAAA=A@AA?CBBBCB@A@A@@@CCCC?<<<@BA@C8;;AAAABAB=A;;;;;*;=C<@????*::BBD<BBB?@?9;5=;>>>@,>==9949=AG>B@@000<+0+0@?AAB:::IBGCCDDBBBBB@@@B@@>CCB@D;;;@=@B@CCBBBCC;;
@ATNG8:01268:05382
GATGGTAGGACGAGCGTCTGAGAGGTACTCATTCGTTTCGGAAGAGACAGGTACGTTAATAGTTAATAGCGTACTTCTTTTTCTTGCTTTCGTGGTATTCTTGCTAGTTACACTAGCCATCCTTACTGCGCTTCGATTGTGTGCGTACTGCTGCAATATTGTTAACGTGAGTCTTGTAAAACCTTCTTTTTACGTTTACTCTCGTGTTAAAAATCTGAATTCTTCTATAGTTCCTGATCTTCTGGATACACTCATGTGCACCTACCATCGTTCGGTCAGAGTCT
+
99;D@CDD@C@?ABABCBBCCBCC@DBBBBBB?BCCC>AC?C?BCBBBBB?BCCCC@G>BBCC?D@CCDBCCCBB=@BBBB5BE@CBCC?CCCC?BBB>BB?AABCCF@CCCCBBBD@CCB?C@ECCCCCCB@BCCC?BCCBBBDCCCCCCBBBC?BBB@CD?B?BBCCBBBDD@CCCCB<B@C@CCDDE5CC;;;6;;CCCCCCBB;@@@@1@BBCC@B?BC@ECCDCCC?B?BACCDD?BBB@BDEEDBBBBAABCCCC?CCC?CCCAA?AC@CCCCCDBAB
@ATNG8:01268:05406
GATGGTAGTGTCATATGAGAGTGTGTACTCATTCGTTTCGGAAGAGACAGGTACGTTAATAGTTAATAGACGTACTTCTTTTTCTTTGCTTTCGTGGTATTCTTGCTAGTTACACTAGCCATCCTTACTGCGCTTCGATTGTGTGCGTACTGCTGCAATATTGTTAACGTGAGTCTTGTAAAACCTTCTTTTTACGTTTACTCTCGTGTTAAAAATCTGAATTCTTCTAGATTCCTGATCTTCTGGCTCTCGTAGACAGATACTACCATCGTTCGGTCAGAGTCT
+
8::<7<<ABCBBB@AABCCFCICCBCBFCD;;6;@@@9@B?B@;;9>;9969@<B;6;:=>;@:@=;:9//7////)//;;;'///)49<<2;::<599;49;266=>DC?BCBCCAAA=ACB@C@CDBBAACC@DFFC@CBCCCCBBDCCBBCDCC>BBB@BC@C:;;B@@AC@A=@BBBB7B9;8;BCCC5BB@@A;@DBBBABAAB@DDCG5DFCBA@AAGG@CCCBABAC=@BB;;;>BBCACCBC;;;BBBBDCCCBBB@B?@CCCE;<<@@;;;;;;??
@ATNG8:01269:05375
GATGGTAGAGAGAGCTCTCTCATCGTACTCATTCGTTTCGGAAGAGACAGGTACGTTAATAGTTAATAGCGTACTTCTTTTTCTTGCTTTCGTGGTATTCTTGCTAGTTACACTAGCCATCCTTACTGCGCTTCGATTGTGTGCGTACTGCTGCAATATTGTTAACGTGAGTCTTGTAAAACTTTCTTTTTACGTTTACTCTCGTGTTAAAAATCTGAATTCTTCTAGAGTTCCTGATCTTCTGGATATGAGTGACTCGTGCTACCATCGTTCGGTCAGAGTCT
+
:55;9>CDBBBCCBBBBBCDCCHCCBBBCCBC@BCDD>DD?D?DCCCBCC?BCCCB?B@BABE@D?AACBABABB>BBBBB1@@=?99919BBE@CCC@BA=@@@@AB>BBBBBBAC?BBB<:8:BA@A=>><@@@@;A??>>>@<>>?=>>>>?<687>??<?=@@@AABBAA:>>@DC5AAC6??AAA.@>88809:9::;A???;??>?/?;;<C<@<>><>@@C>>><A<A===::7:?@<A>>>@@>>>@AAA@???@DD;???@B9?=;@AD@@@=>=
@ATNG8:01270:05370
GATGGTAGGTGCACATGAGTGTATCCATAAGATCAGGAACTCTAGAAGAATTCAGATTTTTAACACGAGAGTAAACGTAAAAAGAAGGTTTACAAGACTCACGTTAACAATATTGCAGCAGTACGCACACAATCGAAGCGCAGTAAGGATGGCTAGTGTAACTAGCAAGAATACCACGAAGCAAGAAAAAGAAGTACGCTATTAACTATTAACGTACCTGTCTCTTCCGAACGAATGAGTACGATGAGATCTCGTGTGCTACCATCGTTCGGTCAGAGTCT
+
:@;;:5<D9?A?>?666=<<<@CCC?BCDAECCBBA6;6:::??::4992525<>>@DDD1E@@@@CCCCCCCB8AA;;;:;*:A;A4;;09>>8><<@<@<>>8=8<<:=??;??ABBDDJCCCCCCCBB@BCBB?BBA@;:;>9A=@;;299?;A@AA>ABC?>?@BA>BAA;?A>>;;<<<78999(7@<AA:99@@>?9??BBBA<C=AA<<;;995=@?@=@<>>;=9949@?@?AAAABCBBBB???===:99?AA>BAA>B=??@CBBBBBBBB
@ATNG8:01270:05371
GATGGTAGAGTATCATGTGTATCTCCAGAAGATCAGGAACTCTAGAAGAATTCAGATTTTTAACACGAGAGTAAACGTAAAAAGAAGGTTTTACAAGACTCACGTTAACAATATTGCAGCAGTACGCACACAATCGAAGCGCAGTAAGGATGGCTAGTGTAACTAGCAATAATACCACGAAAGCAAGAAAAAGAAGTACGCTATTAACTATTAACGTACCTGTCTCTTCCGAAACGAATGAGTACGTGTGACGTACGTGAGCATCGTTCGGTCAGAGTCT
+
955<7:@@ABBBCCBBCCCICCCA@>@BB?BCAA@@=@?AACBBCB?BB8:8;CBAABBD2B>BCEAAAECBAB<ACCCDDE5CF@B?CCC9CBB>@::;ABBDB?B?BA=@?>9?@CABBBCCCBCBCCAA=@;;;?CA@@AA;;6:=BA@=@DCCBBBB?BCA>=>900+0>>:=@99929@@?@A@@@,7:29;<=@@>;>3937?>9396:;:;9:>@>??BA?B?BBB<@@@=@@ABBBBBBCCBCB@@@AA@@?@?BCBCB?BB?B::8>><<=
@ATNG8:01275:05396
GATGGTAGCACGAGTCACTCATATCCAGAAGATCAGGAACTCTAGAAGAATTTCAGATTTTTTAACACGAGAGTAAACGTAAAAAAGAAGGTTTTACAAGACTCACGTTAACAATATTGCAGCAGTACGCACACAATCGAAGCGCAGTAAGGATGGCTAGTGTAACTAGCAAGAATACCACGAAAGCAAGAAAAAAGAAGTACGCTATTAACTATTAACGTACCTGTCTCTTCCGAAACGAAATGTACGCGTCTCACTCTCGCCTACCATCGTTCGGTCAGAGTCT
+
?<@?<@C<<@<<@@C=@;;===BBD;CBB?BDBB;;9;?BBBAB@A=@?5:9)4::444444#438:;559@=><<688444444#4;7=9>>>2=A@9=:6:=@@@@=@?BA?B@@=@@@@ABBBDDCB>0000+/<0/)44448848358@@A=:9:@@@@B?BABAA@9;;50005;;;?=8<<<9999998%/>56///8-//7-3-2788(/)/5;>>;?>:::00+06000*//0/(379::<B===BB8=8A;;==37685:///@<@><;??A@@@99
@ATNG8:01279:05403
GATGGTAGCTCGCTGATGATATCTCCAGAAGATCAGGAACTCTAGAAGAATTCAGATTTTTAACACGAGAGTAAACGTAAAAAGAAGGTTTTACAAGACTCACGTTAACAATATTGCAGCAGTACGCACACAATCGAAGCGCAGTAAGGATGGCTAGTGTAACTAGCAAGAATACCACGAAAGCAAGAAAAAAGAAGTACGCTATTAACTATTAACGTACCTGTCTCTTCCGAAACGAATGAGTACTATAGACTATCTGAGACACCATCGTTCGGTCAGAGTCT
+
<;;C@CB>>>:?>00///5ACCCAA=CBE9<;BBAA?A?CBCAA@B?DB?B?AAAAABBB3C@CCBBBBBCCBB=?:;;BBB5BA>C5;;;*:>@;@9:9CDCCC?C@CC?BBB@BEDCCCCCCEFDA@@00,0@00+:AAACCCC?CACCB@BBBCCCCCAAAABCC=???@???BDCCC>?<=;99::::%:>;=@@AB@BCC>A>>A@?<@=88;BB?DA@000@+0+099.7===CBBBBBBBBCCB?<>>>@@AA@AA::8:AA??=?B?CCBAAABBB
@ATNG8:01282:05373
GATGGTAGCAGACGTGACAGAGCGCCAGAAGATCAGGAACTCTAGAAGAATTCAGATTTTTAACACGAGAGTAAACGTAAAAAGAAGGTTTTACAAGACTCACGTTAACAATATTGCAGCAGTACGCACACAATCGAAGCGCAGTAAGGATGGCTAGTGTAACTAGCAAGAATACCACGAAAGCAAGAAAAAGAAGTACGCTATTAACTATTAACGTACCTGTCTCTTCCGAAACGAATGAGTACTATGTAGAGCTCTATACTAATCGTTCGGTCAGAGTCT
+
@@@C:>CCCCCCBCCCB@ACCDCCBBCCC@CBBCCC@C@CBBBCBB?BC@B?AAB??@@@.??BBBBBBC???B;??@AAAA2AD@C?CDD;DCC?BACBBAB;;6;?AB=ABA8::BBBDDCCGFGCAA@CACCCB?BCECCBBB?CACBB@BBBBBCBB?BBCBBB?BB?BAA?C99:D:??@>@ABBB3AB?BBBBBB?==5;4:<<<8=9;;ABB@ECCBBBA=@>???9?AA>BBFBBBBBBBCCCDBBB>>>?>>>??;=88:?BB?BBBEDBAAB
@ATNG8:01285:05377
GATGTAGGCGTGTGAGAGTCTGCCCAGAAGATCAGGAACTCTAGAAGAATTCAGATTTTTAACACGAGAGTAAACGTAAAAAGAAGGTTTTACAAGACTCACGTTAACAATATTGCAGCAGTACGCACACAATCGAAGCGCAGTAAGGATGGCTAGTGTAACTAGCAAGAATACCACGAAAGCAAGAAAAAGAAGTACGCTATTAACTATTAACGTACCTGTCTCTTCCGAAACGATGAGTACCTCTCAGACGCTCGTCCTACCATCGTTCGGTCAGAGTCT
+
@AAABBB?BBBB@@@AAA@@@=>:3:==8ABBCAC?A=AABBBBC>;;7;6;AC@@@@@0A@CBCBCBCCCFE>A@?@BBB3AA>A?BBB9AAA;????AA@::3:37<8=<@:>>@AAADAAAA@@?>>A;A@>@;?8::??994:9==@=@???BCCE@CCBBBB@BB?BCC?CC999+:=>99999:(8=8<::9;B==><@=??@@<@;888@@;===??>>;?;?>@7=::9>>@000=@@@@BBBAAA>>=CC@@;;<?>@?><??9?BABBCB>>
@ATNG8:01285:05380
GATGGTAGTATATCGCGTCGCTATCCAGAAGATCAGGAACTCTAGAAGAATTCAGATTTTTAACACGAGAGTAAACGTTAAAAAGAAGGTTTTACAAGACTCACGTTAACAATATTGCAGCAGTACGCACACAATCGAAGCGCAGTAAGGATGGCTAGTGTAACTAGCAAGAATACCACGAAAGCAAGAAAAAGAAGTACGCTATTAACTATTAACGTACCTGTCTCTTCCGAAACGAATGAGTACATAGATATACGTATAGCTACCATCGTTCGGTCAGAGTCT
+
669A=A@A::6=<<<<966;;;>==:=>>;A@>?@;:?9<///0/7)//27254445==>+<798//////899////)////$//)/299909::4///////;;8=7;:055<<;?BBBBB>A@999BBBA5;;;:59=888:88693=@@;@@C9:9?B>BBBBBB?99299918=>>>9@@@>ACEEF2AB>AAAA??:;;5;5;;<>:>:>=B@@=@A@@>=><?9:>>7>BB>BB@@@AABBAA::8=;>77255879:719<<<A=@@>>=?=<?777
@ATNG8:01296:05370
GATCATGATAGACGACACCAGAAGATCAGGAACTCTAGAAGAATTCAGATTTTTAACACGAGAGTAAACGTAAAAAGAAGGTTTTACAAGACTCACGTTTAACAATTATTGCAGCAGTACGCACACAATCGAAGCGCAGTAAGGATGGCTAGTGTAACTAGCAAGAATACCACGAAAGCAAGAAAAAGAAGTACGACTATTAACTATTAACGTTACCTGTCTCTTCCGAAACGAATGAGTACTATGTAGAGCTCTATACTACCATCGTTCGGTCAGAGTCT
+
:55::?AAEABBB;;;CC?BBC@C@@B;;5;=AAACC@A?AC@C?CBBAAAAA2@?BABAAABBBBD>??=;<<<,<?9?=?AA5??A?B?=>@A?678-88981917=9>>?>>>;;:>>>===>>;??>>;>;:;@?==:=;>?B@CCBBBCB@<;:;@??;?B=@@B=@@@@@9AAA?BBDDD3AA<888A:99://+/7=<==8957//)/=7<9:;;;B;@;;:;/:=<398<=777=777<;;777>8;;><<<7827=9;=377////85359;
@ATNG8:01301:05379
GATGGTAGGCGTGTGAGAGTCTGCCCAGAAGATCAGGAACTCTAGAAGAATTCAGATTTTTAACACGAGAGTAAACGTAAAAAGAAGGTTTTACAAGACTCACGTTAACAATATTCAGCAGTACGCACACTATCGAAGCGCAGTAAGGATGGCTAGTGTAACTAGCAAGAATACCACGAAAGCAAGAAAAAGAAGTACGCTATTAACTATTAACGTACCTGTCTCTTCCGAAACGATGAGTACCTCTCAGACGCTCGTCCTAATCGTTCGGTCAGAGTCT
+
=>?A9=EC@DBBBCCBCBBCCCCCC=CFDACCCCCC@C>AACCCCC@CC@B@BBBBBBBB5B?CCBBBBBBBCC>BBAAAAA/AA9<8<<<2<>A<???@@@000=@=@@<B?B;>>BBBBBCCCBCBBBBBBAAB;@@@???A@=A?9::?D???BBBF?@@AA994:93:??9==9::,888059999)8:1:8:9><=;?1818A>>:>9===8818;;=AAA6:5:::1/00/:::-//6==8?@@@<772=;?A@B@;>BAA>=A=A??????>?
@ATNG8:01305:05418
GATGGTAGCTCACGTACGTCACACGTACTCATTCGTTTCGGAAGAGACAGGTACGTTAATAGTTAATAGCGTACTTCTTTTTTCTTGCTTTCGTGGTATTCTTGCTAGTTACACTAGCCATCCTTACTGCGCTTCGATTGTGTGCGTACTGCTGCAATATTGTTAACGTGAGTCTTGTAAAACCTTCTTTTTACGTTTACTCTCGTGTTAAAAAATCTGAATTCTTCTAGAGTTCCTGATCTTCTGGGTCTCTCTCTCACGCACTACCATCGTTCGGTCAGAGTCT
+
88<>7:<BC@;;:;;;;;;;:@AACCCDBBA@>ACJI?GGAG?BBCBBBC?BBBBB?C@CECC@C@BCC@??@@@<:99999#73-377718??@9:8B>@A>AABACB?BBBBBBBB?BCC?B@>>?>>ABB=A>>><:::@?@??@BA;;;77@9///6<@9=7>>>?>>=CC=A????3?:>:=?DDD/AA>>>9>B???>=<9:088888%8@ABD;?;?B=?????>><>=AAAB<;7;ABA:AA@@;;;;;AA=>>>;;;A=?@?AA:>>=;;;@@@//-
@ATNG8:01265:05456
GATGGTAGTAGTTCACTAGTCATACCAGAAGATCAGGAACTCTAGAAGAATTCAGATTTTTAACACGAGAGTAAACGTAAAAAGAAGGTTTTACAAGACTCACGTTAACAATATTGCAGCAGTACGCACACAATCGAAGCGCAGTAAGGATGGCTAGTGTAACTAGCAAGAATACCACGAAAGCAAGAAAAAGAAGTACGCTATTAACTATTAACGTACCTGTCTCTTCCGAAACGAATGAGTACGTGTGACGTACGTGAGCTACCATCGTTCGGTCAGAGTCT
+
959C:@CCCC<;;6DDCCCCDCAAA@DCC@CC?@@B?B?BCGBBBDGCCAD@BBAA?DDE1B@BDA@@@@B@??9?=@A@A?0@B=A5;;;.;AB?DAAAAA@CB>B?BD?BCC?CCDDBBBCDFFDC@@@B?ABBA=AAAABBBC@F@CBC@ABBCDCCC?BBCCBB?BB>9::5::@@B89:9;99999(8@<?>?AA=AAD9=7;;;;1815=AAA?@:88=??9><<B=7:::7@8==A@ABB998A@@@@99:BBBBBBC?BA::9?AA=A>=@??::9
@ATNG8:01268:05450
GATTAGAGAGACTGTAGCGCACCCAGAAGATCAGGAACTCTAGAAGAATTCAGATTTTTAACACGAGAGTAAACGCAAAAAGAAGGTTTTACAAGACTCACGTTAACGATATTGCAGCAGTACTCACACAATCGAAGCGCAGTAAGGATGGCTAGTGTAACTAGCAAGAATACCACGAAAGCAAGAAAAAGAAGTACGCTATTAACTATTAACGTACCTGTCTCTTCCGAAACGAATGAGTACGATGAGATCTCGTGTGCTACCATCGTTCGGTCAGAGTCT
+
:55259BCCCCCABBCBCCBCCC>CCHACCCC@@=@?BBBCCCC@CD?B?BBBBBBBB3C@BBBCCCBBBBB=BBBBBBC3BB>A>ADD9AAB?BBBBCB?66169=<<===5;;;;??@B@>>>@@>@?5::::5;A>>>B>>:B@DCC?BCCCCBAA@CDCBBB?BA=@@@;>>999+8>>;>@@@@2@A>AAAABBBCB?@<?>@@6;7;>BBC@DA@@@CC?A>???9?AA>??@EBCE??@BB????????>:===<=:>AAAB?BB?>>>>>C;;:
@ATNG8:01272:05459
GATGGTAGTGGTGTCTCTGAGAGTAGTACTCATTCTGTTTCGGAATGAGACAGGTACGTTAAATAGTTAAATAAGTCGTACTTCTTTTTTCTTGCTTTCGTGGTATTCTTGCTAGTTACACTAGCCATCCTTACTGCGCTTCGATTGTGTGCGTACTGCTGCAATATTGTTAACGTGAAGTCTCGTAAAACCTTCTTTTTACGTTTACTCTCGTGTTAAAAATCTGAATTCTTCTAGAGTTCCTGATCTTCTGGAGATACACATGATACTCTACCATCTTCGGTCAGAGTCT
+
::AA455@94.4::455://////777::<:550///::1//)/)//---6//)/9999(33(39;;,//(//(//////38288;;;;%884::8818---(--80578655=5616>>@@=95.5594949=555555.555949999<<///7-------(-6<7;=:?9<;://)/:///<9999+95<8==@@@+6/777)//79995555.5555$5:977474::)//77:::.5.4;;9993945.55556<<<<<<=;555454:5:54/676179///:769
@ATNG8:01273:05421
GATGGTAGCGCATATCAGCGCAGCCCAGAAGATCAGGAACTCTAGAAGAATTCAGATTTTTAACACGAGAGTAAACGTAAAAAGAAGGTTTTACAAGACTCACGTTAACTATATTGCAGCAGTACGCACACAATCGAAGCGCAGTAAGGATGGCTAGTGTAACTAGCAAGAATACCACGAAAAGCAAGAAAAAGAAGTACGCTATTAACTATTAACGTACCTGTCTCTTCCGAAACGAATGAGTACTGCGTCTCAGAGACACACTACCATCGTTCGGTCAGAGTCT
+
BCCC@B965;>C>@@BBAACA@AAB=BCC@CDDDCC@C@BBDDCCC?CC@C?CCC?????1>@BCCCCCCCCCD>CC>>>>>0=?=C2:::-;BD?DBBBCGECB>A@CCCCA@>@BCCDBBA@@@BBBBAA<AABB>B@BBBB@@=?;@>?<@BBBCAAA>AAA@BB@@;4<<;186////(///)/6777,5>6A266@@@CA;A;@@AA;?;?ADDG@CBBBBCC>A>BBB=CCC?BBCCCCBBBDBBBCCDDCBBDCBBBBCDA???00+0@<@@@CCCCDD
@ATNG8:01281:05457
GATGGTAGTGATACAGATCAGACACCAGAAGATCAGGAACTCTAGAAGAATTCAGATTTTTAACACGAGAGTAAACGTAAAAAGAAGGTTTTACAAGACTCACGTTAACAATATTGCAGCAGTACGCACACAATCGAAGCGCAGTAAGGATGGCTAGTGTAACTAGCAAGAATACCACGAAAAGCAAGAAAAAAGAAGTACGCTATTAACTATTAACGTACCTGTCTCTTCCGAAACGAATGAGTACGATGAAATCTCGTGTGCTACCATCGTTCGGTCAGAGTCT
+
;=>C?BCDDCBBCCCDCBCBCCCBB?ABC?BCEBBC@B?BDCAAAC?BA?B=::8?<===+=7<BBBBBCD>>=7>@ACEDE5DC?B=A@@7@BB?BAAACBB;:8;@CC@CBB@BCCDCBBBBCCCCBBBB>ACCC?BBBCCCAA>B@CBB@BCCCBBBD?CBABBB@CB??>?3999999+:>=9:9999:%:=;=949BBBCC?A;>>BD7;7;?BBB?BBBAAAA;?;?A@:ACD>@??BBBBBBB???:?BCCCBB@>>>=@;?<<<@=AB?BBBABB>>>
@ATNG8:01283:05461
TATGGTAGAGAGACTGTAGCGCACCCAGAAGATCAGGAACTCTAGAAGAATTTCAGATTTTTAACACGAGAGTAAACGTAAAAAGAAGGTTTTACAAGACTCACGTTTAACAATATTGCAGCAGTACGCACACAATCGAAGCGCAGTAAGGATGGCTAGTGTAACTAGCAAGAATACCACGAAAGCAAGAAAAAAGAAGTACGCTATTAACTATTAACGTACCTGTCTCTTCCGAAACGAATGAGTACTGCGTCTCACTCTCGCCTACCATCGTTCGGTCAAGAGTCT
+
4888.44;<:455=556@<<<<;;;3::=066<==<7<7:5555==:==8<>144444444$4.45>55//////)///////$/:4:2999+9994;@994@@9::(45?::?8805<<<>CBBBC;;:CGCC@CCAA?@CCGFCCC@C@A;;8;AAAA::;?BBB@@@?AA=AA@<>?:::,:99/887777$7943344==;?A>@;?@@=5>===BCC=B0000/@<?;=AD>B@@=@?A=?=<<=0/07<=9;;<99//)//9)/////)//2///)/:::;5
@ATNG8:01293:05443
GATGGTAGTGTCATATGAGAGTGTGTACTCATTCGTTTCGGAAGAGACAGGTACGTTAATAGTTAATAGCGTACTTCTTTTTCTTGCTTTCGTGGTATTCTTGCTAGTTACACTAGCCATCCTTACTGCGCTTCGATTGTGTGCGTACTGCTGCAATATTGTTAACGTGAGTCTTGTAAAACCTTCTTTTACGTTTACTCTCGTGTTAAAAATCTGAATTCTTCTAGAGTTCCTGATCTTCTGGGATGTGTGCGCAGTGCCTACCATCGTTCGGTCAGAGTCT
+
<ABB=@;;;>><====@EGEIHCCB;;;CA9:49BB<=@C@B?=>===<;7<>==>2615<<:7A8@AAAA;:;@<@ABBA1A@459@@6@;;97@:@;=@499?AAB;9;CFCCCA?ACC@E@BBHKBCCC?BAAA?BCC==;GFCAA@BA@;;6;@B?AB?B?BBBBBB;;;=B;;;;.;@C=;;;;.9A@?C=BAB;;:@A>?4:::9(:@B:9494:A>A@A@@@@;@=@AABBC?ACCE?C;;;BBBAA@A9:9?799D?999CC?CD@BCBBBAC@A
@ATNG8:01298:05454
GATGGTAGTACATGATAGACGACACCAGAAGATCAGGAACTCATAGAAGAATTACAGATTTTTTAACACGAGAGTAAACGTAAAAAGAAGGTTTTACAAGACTCACGTTTAACAATATTGCAGCAGTACGCACACAATCGAAGCGCAGTAAGGATGGCTAGTGTAACTAGCAAGAATACCACGAAAAGCAAGAAAAAGAAGTACGCTATTAACTATTAACGTACCTGTCTCTTCCGAAACGAATGAGTACCTCTCAGACGCTCGTCCTACCATCGTTCGGTCAGAGTCT
+
888<8<BCBBC?>>;<;=@B9=:454555.55;999.5.59554:9>5::7:255;==<=<<<%<7544:9888333(3:44444$44.57<>>2B@A?:88?A@>999)9;==:???9>AA>AABBBDCCBDB@@=@A??<?BAAABBA>A@C@?=?AACBBBB@BBBBAA?BB?BCC4999999+9>>;88888(2;6757;=<=><+/*/666*/*/<AAA@BBBBAAC=A=@BB<BBC@ABBDCCB?AAABAABBBB?AABC?BBB?BBBAB?AA=ABBDCCCBB
@ATNG8:01299:05458
GATGGTAGCAGACGTGACAGAGCGCCAGAAGATCAGGAACTCTAGAAGAATTCAGATTTTTAACACGAGAGTAAACGTAAAAAGAAGGTTTTACAAGACTCACGTTAACAATATTGCAGCAGTACGCACACAATCGAAGCGCAGTAAGGATGGCTAGTGTAACTAGCAAGAATACCACGAAAAGCAAGAAAAAGAAGTACGCTATTAACTATTAACGTACCTGTCTCTTTCCGAAACGAATGAGTACTGCGTCTCACTCTCGCCTACCATCGTTCGGTCAGAGTCT
+
;54<7=@A@BCE@@@DCCCBBDCCC@CBB?BCCD;;:;?CBBCC;;::D@A?BAD::::9$73<?BBBBAA899+9A::;;;*;A=?4;;;&5<<8?AAACCC@?<@?AC@CBD?BAAACCCCCBBBBBCBB@DDCC?CBBBBAAB>C@CBB?BCCCCAB??ACCBBA?BB?9898<<9989+99929<<=?1=C?C=??BBCAA<A<@@A@:=:>@BBB@BAAA@:99/9;?AC>CCC?AACCCCBBEBBCBBCBBBCDCCC?BBB?BAAAA?BA?BBBCBBBBB
@ATNG8:01300:05444
GATGGTAGCTATACGTATATCTATGTACTCATTCTTTTCGGAAGAGACAGGTACGTTAATAGTTAATAGCGTACTTCTTTTTCTTGCTTTCGTGGTATTCTTGCTAGTTACACTAGCCATCCTTACTGCGCTTCGATTGTGTGCGTACTGCTGCAATATTGTTAACGTGAGTCTTGTAAAACCTTCTTTTTACGTTTACTCTCGTGTTAAAAATCTGAATTCTTCTAGAGTTCCTGATCTTCTGGACAGAGTGTGCAGATACTACCATCGTTCGGTCAGAGTCT
+
//0@:??BBBBBB@@<@CCFFHCCCBCCCCAA=ABBB7BA>A?@A@DBBC@CCCCC@CBHHBA?AAAAADBCBCB?<<<<<*9A;@:37(3B@B<@AB=@@=@@AA@@=??CCDBBB@BBC<?;?AAACCCC?A@??;?@<<=@@:;;B:;:;;;5888:=>1838AAABAA?>5:8988)84:5;??>@/<;;CD;BAB@@=====18988(7>>@@<@<>>;>BDDA@C<C=????@@<???<@>>>@@BBBA@@?>;;;C@@<@;;;@<@@<@ACBBBB::
@ATNG8:01303:05420
GATGGTAGACATATCGTACTCTCTGACTCATTCGTTTCGGAAGAGACAGGTACGTTAATAGTTAATAGCGTACTTCTTTTTCTTTGCTTTCGTGGTATTCTTGCTAGTTACACTAGCCATCCTTACTGCGCTTCGATTGTGTGCCTACTGCTGCAATATTGTTAACGTGAGTCTTGTAAAACCTTCTTTTTACGTTTACTCTCGTGTTAAAAATCTGAATTCTTCTAGAGTTTCCTGATCTTCTGGGTCTACGCTCGTCCGCTACCATCGTTCGGTCAGAGTCT
+
BBBC@BBCCBBBCCCCBBCBDDDDCAAAB@@=@CCC=CC@C@CBA@ACD@CCA:94:<?A@A>A@BBCCB@@BB?@AB<A+BAA=A>??8?A@B?B@@:@?499BCEH@A@@BC@@@;@@@7;7;A>>?<<>;@AAA;@@@AAA<=<=@AA@>??;AAA;??9@;AAA??????3:8888)8:=9>>??>/>A===6=;;;>>AAA@=@@@@/@;;;A=A:;;8;DDA>>=@9@:<<>;//,/8;;6;;AA=<=?@@@B8;;;CA=C=><?8::7;=BAA@@@@
@ATNG8:01306:05451
GATGGTAGGCGTGTGAGAGTCTGCCCAGAAGATCAGGAACTCTAGAAGAATTCAGATTTTTAACACGAGAGTAAACGTAAAAAGAAGGTTTTACAAGACTCACGTTAACAATATTGCAGCTGTACGCACACAATCGAAGCGCAGTAAGGATGGCTAGTGTAACTAGCAAGAATACCACGAAAGCAAGAAAAAGAAGTACGCTATTAACTATTAACGTACCTGTCTCTTCCGAAACGAATGAGTACGATGAGATCTCGTGTGCTACCATCGTTCGGTCAGAGTCT
+
8:04.44944A;;:BBDFCDBB9:;)4998AAAABB?B9=;CDCGC@CCAC@CBA;;;;;*;=ABBBBABA99:7:BBCDCC3BB?>*000+0/=*0/:6::8AB>A>AB===<5;;A?;;?BB?AA?????<BBBD:>=>>@@@@<@<?@B@CAAABBBB?BCCAAA>AB?BBB?AA999+:9:39BBBB3BA?B:88B>;;;5;5;===8=8==;;;=@@@@>>>6;7;?D;BBB@BAA@000000>@@@@@@BBBBBBBBBB@CCDBB@BE@AA@AAAAAA
@ATNG8:01269:05485
GATGGTAGCACGACACGACGATGTGTACTCATTCGTTTCGGAAGAGACAGGTACGTTAATAGTTAATAGCGTACTTCTTTTTCTTGCTTTCGTGGTATTCTTGCTAGTTACACTAGCCATCCTTACTGCGCTTCGATTGTGTGCGTACTGCTGCAATATTGTTAACGTGAGTCTTGTAAAACCTTCTTTTTACGTTTACTCTCGTGTTAAAAATCTGAATTCTTCTAGAGTTCCTGATCTTCTGACAGAGTGTGCAGATACTACCATCGTTCGGTCAGAGTCT
+
:<AA>??B@@:;;@@@@CB:66DECBBAA@;;6;BBC>CKIHIBBBBBCEACCC@@=@?BBCD@C?CCDCBBA>>288888)9A9CDCF<?;;7<?8948::8;;;//*/8:>@BBC=?>>:?8:=;::@@A8;;@@6;:>:;;A>>===@888=9=>>:==1818:;AAA@@A<:;;@>1=5;4:===>/<=;;;1:===>@@A>>5;;:9(5997@<@<@@;?BBBAAA<A=AAA@?@<@@>>=A>>>;;:@@:<:?BBB>>:==>==8==;?@CBBB;;;
@ATNG8:01272:05470
GATGGTAGAGTATCATGTGTATCTCCAGAAGATCAGGAACTCTAGAAGAATTCAGATTTTTAACACGAGAGTAAACGTAAAAAGAAGGTTTTACAAGACTCACGTTAACAATATTGCAGCAGTACGCACACAATCGAAGCGCAGTAAGGATGGCTAGTGTAACTAGCAAGAATACCACGAAAGCAAGAAAAAAGAAGTACGCTATTAAACTATTAACGTACCTGTCTCTTCCGAAACGAATGAGTACGTGTGACGTACGTGAGCTACCATCGTTCGGTCAGAGTCT
+
///;:;CCBBBCBCC@AACCBAAAC?CDC@DBBBBC@C?BBCCCCC@BD?B@CCBBCCCC3C?BBBCCFC;9;F>BBBBBCB0BC?B?BBB9BCC=ABBA@BC@@?@ACD?BBB=?@FCDCBCBBBEBBCCC@C9;;?BBCBAD;;8<?C;;;;CCBDDBD@CCCCCB>BB?BBB?BBBBB9>:939:::99%:;9;979@?@@>38:)99:94:48<BCC@CBBABAB5;7;@@;@CC?CCCBBB@??:99BBBCCBCBB?@@CCD@BBBBC<>>?AA@ACC;::
@ATNG8:01276:05499
GATGGTAGGCGACATACATACGCGCCAGAAGATCAGGAACTCTAGAAGAATTCAGATTTTTAACACGAGAGTAAACGTAAAAAGAAGGTTTACAAGACTCACGTTAACAATATTGCAGCAGTACGCACACAATCGAAGCGCAGTAAGGATGGCTAGTGTAACTAGCAAGAATACCACGAAAGCAAGAAAAAGAAGTACGCTATTAACTATTAACGTACCTGTCTCTTCCGAAACGAATGAGTACGATGAGATCTCGTGTGCTACCATCGTTCGGTCAGAGTCT
+
44;>7;@C?B?@ABCBCCGDDCCBC?BBC@CCCEAA=A?BBCCFCCACC@C@FBBCBBBC5BACCCCDCBC;:9.:;;;;;;';9.5.5<4=??:696A999@@<?;?>;@@@>@CCCCDDDBBBCBBBCC@CBBA>BCCCCCBB?C@BAB@BCCDCCCC?BABCDD@BB@BAA>AC@@@;99939AABB3BB?????BBBBB?B?BDA=:><??BBA?@@;;;AA>A?AAA<ABC?@A@BDCCCCCDBBBBBBBB>>>DCB>>:=<><@9?><@@AAAA>>=
@ATNG8:01278:05483
GATGGTAGGCACTGCGCACACATCCCAGAAGATCAGGAACTCTAGAAGAATTCAGATTTTTAACACGAGAGTAAACGTAAAAAGAAGGTTTTACAAGACTCACGTTAACAATATTGCAGCAGTACGCACACAATCGAAGCGCAGTAAGGATGGCTAGTGTAACTAGCAAGAATACCACGAAAGCTAGAAAAAGAAGTACGCTATTAACTATTAACGTACCTGTCTCTTCCGAAACGAATGAGTACACACTCTCATATGACACTACCATCGTTCGGTCAGAGTCT
+
@>CC?BB?:@@00//::=ABBLCCC>CDB>BABBBB@C>BAAA@A@<@@<A<?A?;9;:;'98<>;>CBAB88:8:?@DLDC3JD@B4;;;-;BB@CABAB@@00-0;@@=ABB@BCBBBCFCCCBDBBBBB@BCBB8:9B@@ABB=B?@@A?CFECBB??5:9::AB?BC????<@@99947@AB@ACA@00000@=<=AC;;8;=AB@?;?>@ABBC?BCBAAAF?B@BBC<ABB?BBCCBBABAAA>>>A>>?@BBBACACDACAA9:8:A>ABCCBBAAA
@ATNG8:01297:05499
GATGGTAGATACTCGCTGATACACCCAGAAGATCAGGAACTCTAGAAGAATTCAGATTTTTAACACGAGAGTAAACGTAAAAAGAAGGTTTTACAAGACTCACGTTAAAAATATTGCAGCAGTACGCACACAATCGAAGCGCAGTAAGGATGGCTAGTGTAACTTGCAAGAATACCACGAAAGCAAGAAAAAGAAGTACGCTATTAACTATTAACGTACCTGTCTCTTCCGAAACGAATGAGTACACACTCTCATATGACACTACCATCGTTCGGTCAGAGTCT
+
459<9>CCBBB@@;9:BBBCECBBB=@A@?CDCBBBAD@CCC@@CD?BB>@=@@99:BBB2B=@?BBDCCCBBB=9:;CDDD5CB?B<@@@9ADD@DAAABBB;;4;@@@,AAB=@@BBCDBDCCBBBBCBC@BAA@?BAA@AB@@=A?B;;:;AAACCCC@BB=@@E@BB@CCE@BBABC>BAA?BDCCC3CC>???BBBBBB?B>A@AA<@;>?@AC?ADB@?@C?B?BAA:ABB<?@BBBCCCBBBBCBB@@?;?@BAABAA>@AA9979A>ABBCCBB@A
@ATNG8:01298:05477
GATGGTAGGACGAGCGTCTGAGAGGTATCATTCGTTTCGGAAGAGACAGGTACGTTAATAGTTAATAGCGTACTTCTTTTTCTTGCTTTCGTGGTATTCTTGCTAGTTACACTAGCCATCCTTACTGCGCTTCGATTGTGTGCGTACTGCTGCAATATTGTTAACGTGAGTCTTGTAAAACCTTCTTTTTACGTTTACTCTCGTGTTAAAAATCTGAATTCTTCTAGAGTTCCTGATCTTCTGGGTCTACGCTCGTCGCGCTACCATCGTTCGGTCAGAGTCT
+
448859AA;@?;AB><::0//:::6=>>=6646DCC>CC?C>BCCCECD@DFDDC?B?BCCC@CBCCCCCCCCC@DDCCD5DD?BBDC>CBHLEHDB@CC:;;C@@A@BCCDDCDC@CBB=@=BCCBDDCC?BCBE?BCCCCBCBC@AABB@@@?A;;:;@?B=A@CCCBCBC>B;;;;-;9A;?@A@A,?AAAA7::BBCBBB;;8:ABB1ABABB?B@BDACCCCCBC?B@@@@BBA?AACE?CBAADDECC@@@CCCCCCC>AABBC?BB?BCAABBAAA
@ATNG8:01300:05478
GATGGTAGGACGAGCGTCTGAGAGGTACTCATTCGTTTCGGAAGAGATAGGTACGTTAATAGTTAATAGCTTACTTCTCTTTCTTGCTTTCGTGGTATTCTTGCTAGTTACGCTAGCCATCCTTACTGCGCTTCGATTGTGTGCGTACTGCTGCAATATTGTTAACGTGAGTCTTGTAAAACCTTCTTTTTACGTTTACTCTCGTGTTAAAAATCTGAATTCTTCTAGAGTTCCTGATCTTCTGGTGTCGTCTATCATGTACTACCATCGTTCGGTCAGAGTCT
+
8::A;<<C?AAB:<88555?>A@@?ABCDBCB@BAAA<AC@D@BBBBCCDACCBAA?A@BBBB@B@EIGDC@CDF?DCCCE?CC@CBCB<B@@A=BB@=@B?BBCAAB7;<BBCBCDACCD@CAHEJJACBBABBBC@CCCCCBBBBBCCCBBBA=A><8<@+0+0;<?@BA@@655===0>7;9<=FGF1CA>>>,000;A?::9C@EFDD1CAAAA<@@CC@BA::;;;4;7<CCBBB8;;;7;CAAABB<;;B@@@BCBBBD@CBBBG@BB@BBC@@AB;;
@ATNG8:01309:05482
GATGGTAGCAGACGTGACAGAGCGCCAGAAGATCAGGAACTTTAGAAGAATTCAGATTTTTAACACGAGAGTAAACGTAAAAAGAAGGTTTTACAAGACTCACGTTAACAATATTGCAGCAGTACGCACACAATCGAAGCGCAGTAAAGGATGGCTAGTGTAACTAGCAAGAATACCACGAAAGCAAGAAAAAGAAGTACGCTATTAACTATTAACGTACCTGTCTCTTCCGAAACGATTGAGTACAGAGAGTACGATATGTCTACCATCGTTCGGTCAGAGTCT
+
>;AB@CBCBBCDBCCBBDCDECCBB@BBC@BBBBBB?B?A@@<ABC@ED@D>@@BAAAAB2C@EBBBCCCAAAD>BBBBCCC3>>;>?BBB5>?@<@???A@>98083:>8=8818;??A@??AAAAAAA;;7;99<6<9:::<888*84::=:?A???BB?<?>>=BC?CB?BBB;????<5=9809====.=>;>;;;@@@@A<><>@@@=B=@=<66/699:<=@;@;>::2:000:@>>097@@=??BB??>>>BB@@@>>>:>>>>>;??:==@>===;;
@ATNG8:01313:05482
GATGGTAGTACATGATAGACGACACCAGAAGATCAGGAACTCTAGAAGAATTCAGATTTTTAACACGAGAGTAAACGTAAAAAGAAGGTTTTACAAGACTCACGTTTAACAATATTGCAGCAGTACGCACACAATCGAAGCGCAGTAAGGATGGCTAGTGTAACTAGCAAGAATACCACGAAAAGCAAGAAAAAAGAAGTACGCTATTAACTATTAACGTACCTGTCTCTTCCGAAACGATGAGTACGAGAGTCAGAGCAGAGCTACTCATCGTTCGGTCAGAGTCT
+
@@;;55:::@=B@BA@>656::??A@BBCAGBBACB7;79@@@ACC>@@=@>@@AA@AA@0B>BCCJIGC;:;D=AA@AA@@0@>89.555&5:<7<;<;9@@995)45::5<;;7;=<<BBAAAC;;;BBBB@BBCC?BBBBCBAB=A=ABB?BBBDD;;;<@ABAAB>;;69<=;><9888*877/777877$7883848==BCC?B<>>?>:?<:7;BB?CCC;;:A<=;<>>8<00/:;>?A@@?@@@???AA@B@AAA@@AA9::BAAB@CC@??;@CCBBC
@ATNG8:01264:05538
GATGGTAGAGAGACTGTAGCGCACCCAGAAGATCAGGAATCTAGAAGAATTCAGATTTTTAACACGAGAGTAAACGTAAAAAGAAGGTTTTACAAGACTCACGTTAACAATATTGCAGCAGTACGCACACAATCGAAGCGCAGTAAGGATGGCTAGTGTAACTAGCAAGAATACCACGAAAGCAAGAAAAAGAAGTACGCTATTAACTATTAACGTACCTGTCTCTTCCGAAACGAATGAGTACGATGAGAGAGCTCTCTCTACCATCGTTCGGTCAGAGTCT
+
444<9>CCCCBBABBBBBCDDCCCD>DBB?BCCCDC@C?CCBCCC@BB?A@CAB@@@@@0@=BCCBBBCC@@>6<>77788$8;6;8888/8<C>BBBBCBBBC@C@==:=@A;AA=>>=>=AA<<>@@>@;@AAC;@>>>@A;;8;=A@B?BBBBAABB<BBAA@@=@B@BCC;>?@AA;@@@;88888(7:5;ABBAA@@@<>;<<<A;A;;;;;><A@@@===8;7;AD;?AA?BBBA???999B>CA@@@A>>>??@@@@:=<AAA<AA;<<>@@?>==
@ATNG8:01275:05551
GATGGTAGTGTCATATGAGAGTGTGTACTCATTCGTTTCGGAAGAGACAGGTACGTTAATAGTTAATAGCGTACTTCTTTTTCTTGCTTTCGTGGTATTCTTGCTAGTTACACTAGCCATCCTTACTGCGCTTCGATTGTGTGCGTACTGCTGCAATATTGTTAACGTGAGTCTTGTAAAACCTTCTTTTTACGTTTACTCTCGTGTTAAAAATCTGAATTCTTCTAGAGTTCCTGATCTTCTGGTCTACTACACTGTACTCTACCATCGTTCGGTCAGAGTCT
+
=;@A?BCCCCCBCBCCCCCCCFCCCCBBACCC@CCCC<BB?B?CCCCCCC@CCFDG@C?CCCD@CACBCCCCCCC@CCCCC1CC@CCCF>BBAB?BCD@ED=AACGCC@BBBCCCCDACDD@B>BCDDCCCC@DDDD@CBBBBBCDDDD@@BCCC@BBB?CC?C?CCABBCBBB?BBBCC;B@C>;;;;;*;@?@@=@CCCBCC@A@5;;;;*;BBCC@B@BC@BBCCD@A?@@DCCCDC?BBC@BBBBCCCCBBBBBBCBCCCC@CCCDC@BB?AAABCCB;;
@ATNG8:01276:05560
GATGGTAGAGAGACTGTAGCGCACCCAGAAGATCAGGAACTCTAGAAGAATTCAGATTTTTAACACGAGAGTAAACGTAAAAGAAGGTTTTACAAGACTCACGTTAACAATATTGCAGCAGTACGCACACAATCGAAGCGCAGTAAGGATGGCTATTGTAACTAGCAAGAATACCACGAAAGCAAGAAAAAGAAGTACGCTATTAACTATTAACGTACCTGTCTCTTCCGAAACGAATGAGTACTATGTAGAGCTCTATACTAATCGTTCGGTCAGAGTCT
+
A@AB@CCDBBBEBBBBCAAACCBBB>BBBABBBC@@?A@CCCBBBCADD?A=??@<=<??.?=A?@AC@@@999,99;;;;.4@<D5?@?0?@C?B::;BBB;;8:;AB>CBB?BBBBEGDDGECCBCBCB?BCAB7;;AAAABC@E?@A@>@CCC?C@?=?AAABA>AC@DCC<@@??C>AAA?ADDDC3BB@?999BB@>>;>=AA??;?<ACDCCACHB;::B;?;?AA;BBB@BBBBCCDC???A???977==9<666<9>99>;??<@AAA@@999
@ATNG8:01279:05552
GATGGTAGCTCGCTGATGATATCTCCAGAAGATCAGGAACTCTAGAAGAATTCAGATTTTTAACACGTGAGTAAACGTAAAAAGGAGGTTTTACAAGACTCACGTTAACAATATTGCAGCAGTACGCACACAATCGAAGCGCAGTAAGTATGGCTAGTGTAACTAGCAAGAATACCACGAAAGCAAGAAAAAAGAAGTACGCTATTAACTATTAACGTACCTGTCTCTTCCGAAACGAATGAGTACTATAGACTATCTGAGACTACCATCGTTCGGTCAGAGTCT
+
8<<C@CDCBCDCD;;9CDDCCCCJHACCCADDBA::49499<@<;;7>:5:38<<73333$36:735499;88818=B=@@@+>;=B?BCC;DCC@AAA000>094:?AA?B@@=@AAACDCFBBBCCCCCC@BBBB?BBBAAA@A<@ACCC@CCC;;;@C?DAA@@@9::399:9??AAG8??A>@BBBBC)<>>B478CABBC=B7;;>>=B<??DAA>AB@;:9?=A<@CA;@?@=@B??ABBBBCCCCA@BBDDCBBC@??C?B@@9939=39:>;;?778
@ATNG8:01279:05567
GATGGTAGCACGACATGACGATGTGTACTCATTCGTTTCGGAAGAGACAGGTACGTTAATAGTTAATAGCGTACTTCTTTTTCTTGCTTTCGTGGTATTCTTGCTAGTTACACTAGCCATCCTTACTGCGCTTCGATTGTGTGCGTACTGCTGCAATATTGTTAACGTGAGTCTTGTAAAACCTTCTTTCTACGTTTACTCTCGTGTTAAAAATCTGAATTCTTCTAGAGTTCCTGATCTTCTGGAGATATCATCAGCGAGCTACCATCGTTCGGTCAGAGTCT
+
<:>?9ACEECC@;?CCCBCBABAACCCDCCCC?BCCC>CC?C?CCCCCCC?CDCBC<?=?BBB@B?BBBCAABCC@B@@@@1BB@DCAA=CCBB?BBB?AB<>>ABBB?BBBBBCCC?AAA:>:=??@AAAA9AAAA7==A;;;AAAAAAA??>>8:;::>>;@<??@A=>=CC;>??AB5A=@<@AA:@@@@AAA7>>@@?>=9:::>>>?/?@@@A<A<BC;?>>>@@C;A<A?:::A7::=:=>>=>>>>>A@CCDBBCCCC@C:::D@CB@@@@CBCCAA
@ATNG8:01284:05564
GATGGTAGCGCGACGAGTGTAGACCCAGAAGATCAGGAACTCTAGAAGAATTCAGATTTTTAACACGAGAGTAAACGTAAAAAGAAGGTTTTACAAGACTCACGTTAACAATATTGCAGCAGTACGCACACAATCGAAGCGCAGTAAGGATGGCTAGTGTAACTAGCAAGAATACCACGAAAGCAAGAAAAAGAAGTACGCTATTAACTATTAACGTACCTGTCTCTTCCGAAACGAATGAGTACTATGTAGAGCTCTATACTACCATCGTTCGGTCAGAGTCT
+
88>C?BBCCFBAB;:;FCCCEFCCC>BBCACAAAA@=@@BBCCCCC@AB?A@BCA@ADDD2D?DBBCBCBB??>5<<;;;;;*;@>@4:;:49AC?CHCCBBBBC?B?BB@BBC@CCBBCDCCCBBCCBBBB?BBBB@BECCCCBB?B@DCB?CCCCCCBC?CCBBBB?BC?999=@A@A@<AA@??????1?B?B???AA==;4:5;;AA<@;@ACCE?AA@??AB?B?BCF>BBB@AAACBCCCCCCBBBBA?===????@@B=B;;;=8==5;;?AAA@@@
@ATNG8:01298:05542
GATGGTAGTGATACAGATCAGACACCAGAAGATCAGGAACTCTAGAAGAATTCAGATTTTTAACACGAGAGTAAACGTAAAAAGAAGGTTTTACAAGACTCACGTTAACAATATTGCAGCAGTACGCACACAATCGAAGCGCAGTAAGGATGGCTAGTGTAACTAGCAAGAATACCACGAAAGCAAGAAAAAGAAGTACGCTATTAACTATTAACGTACCTGTCTCTTCCGAAACGAATGAGTACTGCGTCTCACTCTCGCCTACCATCGTTCGGTCAGAGTCT
+
B@>?=@@CCCBECCBDCCCCCCCGCACDC@CCCBBB<B?ABCCCCC?BB>A?@@@??>>>1?>BBAAABBB???5=@;;;;<);B>C5;;;&9BB?BBABCDC;;7;?@@=@CDACCCCCCCCCCCCCBBBC@CCBB?BBBCCCAA>BAEBC?BCCCCCCC?CBAAAC?BB@A@A<>?@@D=BBB@BBBBB2BC?CA@ACCCBB><9=>>?6;7;@BBC@BCBBBBB<?=@BA;A::7:ACCBBBBBBBCCCCBCBBBBCDACBB@B???B?BB@BCBCBB??>
@ATNG8:01300:05527
GATGGTAGCACGACACGACGATGTGTACTCATTCGTTTCGGAAGAGACAGGTACGTTAATAGTTAATAGCGTACTTCTTTTTCTTGCTTTCGTGGTATTCTTGCTAGTTACACTAGCCATCCTTACTGCGCTTCGATTGTGTGCGTACTGCTGCAATATTGTTAACGTGAGTCTTGTAAAACCTTCTTTTTACGTTTACTCTCGTGTTAAAAATCTGAATTCTTCTAGAGTTCCTGATCTTCTGGAGATATCATCAGCGAGCTACCATCGTTCGGTCAGAGTCT
+
55;<7=CAA@B@?@@@BBB;6:BBCBBBBBBB?BBBB>CCID@BBBCCDD@CCBBB?B?BDCC?B?ACCBBDEBB?DAAAA2@>9?:98(3<<;7???<@E?BBBCBB?BBCBBBCC>CCC?A;AA<><>>A=C@??:>=@>>>>>>@@@@>==@<::;;@A:>;>?AAABB??:>>@BB5A<B=AAAAA/>>@@@7>>>>??A???;AAAA/@>==B=B<AA=AAA@>>=<@<@BBF>>:==?;=>=A@@@A???A@@?@@?>>;>??AA:??=>??AAA>>@
@ATNG8:01300:05535
GATGGTAGTGCGTGAGAGAGAGACCCAGAAGATCAGGAACTCTAGAAGAATTCAGATTTTTAACACGAGAGTAAACGTAAAAAGAAGGTTTTACAAGACTCACGTTAACAATATTGCAGCAGTACGCACACAATCGAAGCGCAGTAAGGATGGCTAGTGTAACTAGCAAGAATACCACGAAAGCAAGAAAAAAGAAGTACGCTATTAACTATTAACGTACCTGTCTCTTCGAAACGATGAGTACTGTATCTATGTGTGCGCTACCATCGTTCGGTCAGAGTCT
+
445<7<;CBCC@@@CBBBDDCCCCB8;;B?CABACB?B>ABBBBCC?AA@F@BBBAABBB2B?BBBDCCBC???8<;@>>>>,9924399;0;CC@CCCCCCC;;:;@CC?A@B@BBBBDDHDCCCCCAA@A?A@@@>BACCCCBB?C@DDC@CCBBCCCC?CBBCCC???=?BA8==999,7;;8789999%9?;>AABBB?;:=D=@@@@7;7;?BBC@BBBCBBB>@@@@-0000@@@ABABBB?????>@CABB???ACC@@?@BC?>>188=9:::>>
@ATNG8:01303:05568
GATGGTAGCCACAACATAGATACAGTACTCATTCGTTTCGGAAGAGACAGGTACGTTAATAGTTAATAGCGTACTTCTTTTTCTTGCTTTCGTGGTATTCTTGCTAGTTACACTAGCCATCCTTACTGCGCTTCGATTGTGTGCGTACTGCTGCAATATTGTTAACGTGAGTCTTGTATAACCTTCTTTTTACGTTTACTCTCGTGTTAAAAATCTGAATTCTTCTAGAGTTCCTGATCTTCTGGTAGAGCGTGCATATATCTACCATCGTTCGGTCAGAGTCT
+
?>CC?BCDD@C<;05@BBBCCHCCCCCABB@@?@DCG>CC@C@BBBBCBB?AAAA?==39:?@=A?CBBBBBBBD?BB=>>+@A=@??@:@BCC@BBB?AB9?>?@??;?ABBBBBA;??A;>::9:=>@@@<@BAA<=>>A@>=;>AAAA>>>A:>>?:@E=E<>>>>>==>@;??;;;<A=@;?BDDD/@@AAA:::::9:??==:>BBB/>>@;;6:6=<=>>>??>>:=>DDC>?>=?@?<@=<9::878AAAAA>>>@@A=???@@677<AADDAAAAA
@ATNG8:01309:05530
GATGGTAGCTCTGCTCTGACTCTCGTACTCATTCGTTTCGGAAGAGACAGGTACGTTAATAGTTAATAGCTTACTTCTTTTTCTTGCTTTCGTGGTATTCTTGCTAGTTACACTAGCCATCCTTACTGCGCTTCGATTGTGTGCGTACTGCTGCAATATTGTTAACGTGAGTCTTGTAAAACCTTCTTTTTACGTTTACTCTCGTGTTAAAAATCTGAATTCTTTTAGAGTTCCTGATCTTCTGGTGAGATATGCATGATGCTACCATCGTTCGGTCAGAGTCT
+
BBAB?BCCCCCCCCCABBCDCDCCCABAIBBB@BBBB=BC@C@BCBBBFF@CCBBA?B@ADDG@C?BCCCA?;;>;59;:;';925555)5==>:=?D?BB?AA@B@@=@BBBBBAA>ACB@C?CCCCBBBC?CCBB?BBBBBCCCCCBBBBBBB??;;<@A=A<@@@A?==@@<A==>A.C9>:?CCCC/>?:::)//7///=<:=7=<=<.<@@@=6=66766*//>>>7=7=<<;66.5:;8<<@@==>=>>A;;;===>;;5;>>??<?B<@@AAA@@@B
@ATNG8:01281:05612
GATGGTAGTGCGTGAGAGAGAGACCCAGAAGATCAGGAACTCTAGAAGAATTCAGATTTTTAACACGAGAGTAAACGTAAAAAGAAGGTTTTACAAGACTCACGTTAACAATATTGCAGCAGTACGCACACAATCGAAGCGCAGTAAGGATGGCTAGTGTAACTAGCAAGAATACCACGAAAGCAAGAAAAAGAAGTACGCTATTAACTATTAACGTACCTGTCTCTTCCGAAACGAATGAGTACTATATCTATGTGTGCGCTACCATCGTTCGGTCAGAGTCT
+
<<BC?BBBBCBB9;9CBCCBBB;:;,;AA=BBBBBC@B@CCCCC??=@C@C@BAA@AA@A2A@CCBBBBBBBBB=BBBBBBC5AA=A<@@@9ACF@GBBBCCDCC@C@CC@CBB@BBCCBBBCCCCCCCCCC?CC998;CBBBCCC?C@DBB>BCCCCCCC?CCCABB@BB?AAA<@?BBC=AAA?BBBBB3BC?DBBBBB>>><A<>>>>;><>>BCC?CAAABAA>B@BBE>BBB?BBBDDCBBBBBBBBAAABAAA:::@==9>@CAA<??<??===A>>>
@ATNG8:01289:05574
GATGGTAGTGTCAGTGCGCGTCGTCCAGAAGATCAGGAACTCTAGAAGAATTCAGATTTTTAACACGAGAGTAAACGTAAAAAGAAGGTTTTACAAGACTCACGTTAACAATATTGCAGCAGTACGCACACAATCGAAGCGCAGTAAGGATGGCTAGTGTAACTAGCAAGAATACCACGAAAGCAAGAAAAAGAAGTACGCTATTAACTATTAACGTACCTGTCTCTTCCGAAACGAATGAGTACGTGTGACGTACGTGAGCTACATCGTTCGGTCAGAGTCT
+
:;;D@DCBBBCCBBBBCCCBABECCACBB?CCCDAA?@?CBCDCAA>@A>A?BDCCCCCC2A>ACCCDCCC988*8>:;;;;*;A=A5;;;.;CC@CJGCCCGDC>A>AB?CBE@BAAACCCCCCCCCBBBB@CCCC?B@AABBBB>B@CCC@CCCCCCBB?BBBBBB?BB@AAA>AABBD>A@@<?<===1>C?B>>>CBA@?;@<A@>>;><AACCC?CBBBBBB@C?BBB>CBB@BBBBBBBBAAABCBBAABBBCBBAA@CCCCCC>AA>BB@BA@AAA
@ATNG8:01289:05609
GATGGTAGACACGTGTGCTCTCTCGTACTCATTCGTTTCGGAAGAGACAGGTTACGTTAATAGTTAATAGCGTACTTCTTTTTCTTTGCTTTGTGGTATTCTTTGCCTAGTTTACACTAGTCCATCCTTACTGCGCTTCGATTGTGTGCGTACTGCTTGCAATATTGTTAACGTGAAGTCTTTGTAAAACCTTCTTTTTACGTTTACTCTCGTGTTAAAAATCTGAATTCTTCTAGTAGTTCCTGATCTTCTGGTATGACTAGTGTAATACTACCATCGTTCGGTCAGAGTCT
+
:88:9><<B@@9555555:;555599555555.5:@A8;:4::?<>>B99.4.4448385::4429;;99787333,37777$333(3333(37728:;46::(--(--779)--23332225::>2:46//.6...276797------987...65+266,22835:47.53333....77.5.222&23859:999)2259:-55999??B<=8;9=8*>>===4>:>@<9==:;;>?:>;?;358>-..8385578777;99=A:@@A;;;<9:555;@@7=;A<>8779
@ATNG8:01290:05606
GATGGTAGAGTATCATGTGTATCTCCAGAAGATCAGGAACTCTAGAAGAATTCAGATTTTTAACACGAGAGTAAACGTAAAAAGAAGGTTTTACAAGACTCACGTTAACAATATTGCAGCAGTACGCACACAATCGAAGCGCAGTAAGGATGGCTAGTGTAACTAGCAAGAATACCACGAAAGCAAGAAAAAGAAGTACGCTATTAACTATTAACGTACCTGTCTCTTCCGAAACGAATGAGTGCACACTCTCATATGACACTACCATCGTTCGGTCAGAGTCT
+
ABBC@CDBBBBBDBBBCCCCCCCDF?BBC@DCAABB@C?BBCCCCC=BB?CBDB@??@??2@=BBABACCGCCC=CA;;;;;*;C>C5;;;.;;;7;CCCDBBBC@C@A@>@BB?BCCBBBBBBFCCCCCA@;@BBA?BBAABBBC@CDDCB?BDDCCCCD@AAABCB@??<?A@<?=:;:7000=@DCA@0@@<BBBBBBBBB?B@BBB>:><@>BBC@CBBBBDD?B>BBC=CCC@CCCCCAA@CCCCCCBBB@@BAABBCCC@B???B@BB@CCCCCCBAB
@ATNG8:01294:05586
GATGGTAGCGCGACGAGCGTAGACCCAGAAGATCAGGAACTCTAGAAGAATTCAGATTTTTAACACGAGAGTAAACGTAAAAAGAAGGTTTTACAAGACTCACGTTAACAATATTGCAGCAGTACGCACACAATCGAAGCGCAGTAAGGATGGCTAGTGTAACTAGCAAGAATACCACGAAAGCAAGAAAAAGAAGTACGCTATTAACTATTAACGTACCTGTCTCTTCCGAAACGAATGAGTACTGCGTCTCACTCTCGCCTACCATCGTTCGGTCAGAGTCT
+
95BC;CCCCCABCBDDCCCCCCCCD>BCCABBBCBB?B@CBCCCCC?CD?B?BBBAAAAA2@>BBBBBBBBCCC=A@;;:::*:D>C6;;;6<CFACAAACCEDD@C@@@>@DD@BABABBCCCCCCCBBBB?CCCC?BAABBBBC?CADBB?BBCCCCBC?CCCAAA?BB?999;??AAA;???;<<<>?1?C?BBBBBAA>><><?@BC<>:>@CCC@@@@BCCB?B?AAA<ADC@BABBCCCCBBBBCCBBCCCCAAA?DDC?CBBAA?BB>ABBBAA>>>
@ATNG8:01294:05610
GATGGTAGGCGAGAGTGAGACGCAGTACTCATTCGTTTCGGAAGAGACAGGTACGTTAATAGTTAATAGCGTACTTCTTTTTCTTGCTTTCGTGGTATTCTTGCTAGTTACACTAGCCATCCTTACTGCGCTTCGATTGTGTGCGTACTGCTGCAATATTGTTAACGTGAGTCTTGTAAAACCTTCTTTTTACGTTTACTCTCGTGTTAAAAATCTGAATTCTTCTAGAGTTCCTGATCTTCTGGGTCTACGCTCGTCGCGCTACCATCGTTCGGTCAGAGTCT
+
@?@F@CCC@CBBBBCDDCCCBBBCCCCCCCBB@A@AF@DD?B@CDCBBBB@CCBCC@C?BBAB@C@AAABBBBBC@CBBCB3BB?BBBB>BDDF?CCB?CC<>>?A@A=AABBCCCC?BA@=C=C>>>?AAA:AAAA:=>A?::;@?AAAAAACC6<>A:==<>=??ABBCAAA=???DD5@=A:>=???/>>9990669///=<=?=BBBC/A>=>@=B<@@;?@@@???<@=@@@@AA7;;@A:@AA@@@@???A@@@???@D=??=>>:>=<@BEAA@>>=
@ATNG8:01295:05613
GATGGTAGCGAGCGAGTGTGTATACCAGAAGATCAGGAACTCTAGAAGAATTCAGATTTTTAACACGAGAGTAAACGTAAAAAGAAGGTTTTACAAGACTCACGTTAACAATATTGCAGCAGTACGCACACAATCGAAGCGCAGTAAGGATGGCTAGTGTAACTAGCAAGAATACCACGAAAGCAAGAAAAAGAAGTACGCTATTAACTATTAACGTACCTGTCTCTTCCGATACGAATGAGTACGAGAGTCAGAGCAGAGCTACCATCGTTCGGTCAGAGTCT
+
444:.45<<>::<::::654;<56616A>7;;=;::5:59;;444853/)/)////////$5.5>>>B>CCDKE=A;99999$9;6;2955&5996;BBBBBCDD@C@DC@BBB@BCCBBBCCBBBCCCBBC@BCCC?BBCBBBCB@B@CCDABBBCCBCB@CCCDFD@@@?@CC=???CD=BAA>ACCEC3BB?BBBCBBBBC<?;>AAA?B@CBECC?AABBAAB<@=@BBAAAA?@@?BBBCCCCC@AABEBBBBCCBCBCC?CBBBC=???BBBBBCBBB
@ATNG8:01301:05610
GATGGTAGGCGTGTGAGAGTCTGCCCAGAAGATCAGGAACTCTAGAAGAATTCAGATTTTTAACATGAGAGTAAACGTAAAAAGAAGGTTTTACAAGACTCACGTTAACAATATTGCAGCAGTACGCACACAATCGAAGCGCAGTAAGGATGGCTAGTGTAACTAGCAAGAATACCACGAAAGCAAGAAAAAGAAGTACGCTATTAACTATTAACGTACCTGTCTCTTCCGAAACGAATGAGTACGTGTGCGACGTGTCTCCTACCATCGTTCGGTCAGAGTCT
+
8::D@CDC@CCBBCCCCCBBAA@@@<@BD@BBBBBB?B=A@BCABB>AA>B@BBBBCCCJ5B@BCCCCCDC;;;0;C<<;;;(:@;>=@@@0@>=:=?6;9ABBB?B?8879BD?CCAAA??>BBBBBBBBB?BBCD>A@A><>>@<@<>>B@BDCBCBCC?BBBBBB@BC?BCB?BBBCA<@@?<?BDDD3AB?CCCCCCCAA>A?AAAB9>9>A@@A@DBBBBBB?B?BBF>>BB?BBBC;;;B@@@?AAB???A@AA@=AAA?BBBBE?BB?BBBBBBBBB
@ATNG8:01313:05586
GATGGTAGCGCACACATAGATACAGTACTCATTCGTTTCGGAAGAGACAGGTACGTTAATAGTTAATAGCGTACTTCTTTTTCTTGCTTTCGTGGTATTCTTGCTAGTTACACTAGCCATCCTTACTGCGCTTCGATTGTGTGCGTACTGCTGCAATATTGTTAACGTGAGTCTTGTAAAACCTTCTTTTTACGTTTACTCTCGTGTTAAAAATCTGAATTCTTCTAGAGTTCCTGATCTTCTGGTATGATTAGTGTACTACTACCATCGTTCGGTCAGGAGTCT
+
44:@8=BBBBB@@AGDCCFICCACBBB@BB@@<ABBC>DC@C@BCCCCDFBFCCAA?@<ABBB@B@BCEDBCB;:;:CEDE5BB?BACE>BCCC:;;B@CC9;;AACFAGHEECCDDACCC@CADIBBCCCC?BC@A?ACICGCCDECDCCCCCC@CCE;;;@C?BBBCDCCCC@CCCDD;J@C?;;;;;*;@;;;0;@BBCECBAC5;;;;*9@@>@=B=@B?:00>>00+0*0;:<;>8=:929@@@:;6:AFCCCCCBB@;;7;><<<600+....*0@=>A
@ATNG8:01265:05645
GATGGTAGCGCACACATAGATACAGTACTCATTCGTTTCGGAAGAGACAGGTACGTTAATAGTTAATAGCGTACTTCTTTTTCTCTTTTCGTGGTATTCTTGCTATGTTACACTAGCCATCCTTACTGCGCTTCGATTGTGTGCGTACTGCTGCAATATTGTTAACGTGAGTCTTGTAAAACCTTCTTTTCACGTTTACTCTCGTGTTAAAAATCTGAATTCTTCTAGAGTTCCTGATCTTCTGGCTCTCGTAGACAGATACTACCATCGTTCGGTCAGAGTCT
+
B?AA>BBCCCBB=<>A=@@ACB@>96666>:>59999,4<39.555999@:;;6658=8==@A<@;>@A>;;;==055<::(494777*7777)//83/-(//9///83879///9;6:792853333773/(/8//)/=9;@CB?::756;=661;DD@CEAE@ECDDCCBBB@CBBCC;C@D?AAAA8@BBABB=BCCCCCDCCC?BDED3CBBCCAC@CC@ECCCBCB?C@BBACCB?CAB?BCCCBBBBBCDCCBCCCCCD?BBBCC?CC?CCBB@@@:9
@ATNG8:01265:05650
GATGGTAGCATCATGCATATCTCACCAGAAGATCAGGAACTCTAGAAGAATTCAGATTTTTAACACGAGAGTAAACGTAAAAAGAAGGTTTTACAAGACTCACGTTAACAATATTGCAGCAGTACGCACACAATCGAAGCGCAGTAAGGATGGCTAGTGTAACTAGCAAGAATACCACGAAGCAAGAAAAAGAAGTACGCTATTAACTATTAACGTACCTGTCTCTTCCGAAACGAATGAGTACGATGAGATCTCGTGTGCTACCATCGTTCGGTCAGAGTCT
+
999@<AADCBA@@///<AACBBBBC:B=C?A@ABBB?B@CC@;;5<79:6:?DECBBBBB3B@BBBBBABA??>8?@BDGED3AC>A=BAA7BAA<ABBCCHCDD@C@BCADBB>BB;;;CCBBBCBBBBBA?BCCC@BBCCFCAA>A?@:;8;BBBBBCD?BACCCD?BB?AA@<@@00*/;;9/0000(8@?CDAAABBAA:=:;:;A<A<>>BCA>ABAABBC@C?CCC=AAB?AAABBAA??99:AA@@@@9959./...).35==4>>7;;;=;A=58
@ATNG8:01273:05646
GATGGTAGTGTCAGTGCGCGTCGTCCAGAAGATCAGGAACTCTAGAAGATTTCAGATTTTTAACACGAGAGTAAACGTAAAAAGAAGGTTTTACAAGACTCACGTTAACAATATTGCAGCAGTACGCACACAATCGAAGCGCAGTAAGGATGGCTAGTGTAACTAGCAAGAATACCACGAAAGCAAGAAAAAGAAGTACGCTATTAACTATTAACGTACCTGTCTCTTCCGAAACGAATGAGTACGTGTGCGACGTGTCTCCTACCATCGTTCGGTCAGAGTCGT
+
BCAA?A;5669BAA=>CCBBA695<9666?=6996>9=:>CB@ABA7:;AA<ADBAAAAA1@;?D@??????AD>779;=<<*6926:>>?2>>C@9966;;5955>;?@=ACC?BBCBDCCDDCCBBCDDC?BB@@=@CBDCBBB?B@D<<9;@CAAAAA?AA@AAA;??????;999A@8>9939====.=A>A?@?BA@??;?:==@@=B=B>BBB@BBBBCCB@E?CCC=B:9499A???@@00000:;<88;A;;;;=;:-/.../499*//:://////
@ATNG8:01274:05662
GATGGTAGATACTCGCTGATACACCCAGAAGATCAGGAACTCTAGAAGAATTCAGATTTTTAACACGAGAGTAAACGTAAAAAGAAGGTTTTACAAGACTCACGTTAACAATATTGCAGCAGTACGCACACAATCGAAGCGCAGTAAGGATGGCTAGTGTAACTAGCAAGAATACCACGAAAAGCAAGAAAAAAGAAGTACGCTATTAACTATTAACGTACCTGTCTCTTCCGAAACGAATGAGTACGATGAGATCTCGTGTGCTACCATCGTTCGGTCAGAGTCT
+
::4;.48899=;;/////9//555<3;;>:=:>@00)/2799<<<;4>:>B>AABCDCCC2B=@??:99BAABC99749999(44.439>>0;<<7<@BAB=>CB;@=@@=AA@=?A;:;@@C@CA@@A:;;?C;;;>BACCDBCB@C=A;;6;B?@A?;;588838=74303=;1773333&3888788899%9>;<?=>AB?;:79:<;==:=;==CBB@CFC@@@C?C=AAB=AAC?@?@BFCCBBBBBBBBDAB???>;;;@A<AAA@@<AD;?>A@@@?AA
@ATNG8:01275:05666
GATGGTAGCACACGAGATCTCATCGTACTCATTCGTTTCGGAAGAGACAGGTACGTTAATAGTTAATAGCGTACTTCTTTTTCTTGCTTTCGTGGTATTCTTGCTAGTTACACTAGCCATCCTTACTGCGCTTCGATTGTGTGCGTACTGCTGCAATATTGTTAACGTGAGTCTTGTAAAACCTTCTTTTTACGTTTACTCTCGTGTTAAAAATCTGAATTCTTCTAGAGTTCCTGATCTTCTGGGTGCGCTACAGTCTCTCTACCATCGTTCGGTCAGAGTCT
+
;5;C@BBCCBBBBBBDCCCCCBBBBCBDFBCC@BBBF=CCADACCABBCC@CBDDC@C@CBBB?A@DDCACABDB?88989.:A=BBBB>BDA@?B@?;=B598?CCC?BABCCBAA>BBB>A>B@@@;;;>;?AA?7>;?>>>?>>?AAA@==>7:;><@@<?;??@AAC>>><BAAAA5?<?=AAAAA/AA;;>0666///=96:8;BBB/A???C=C;??<BDDD>>><>;>A@@@@<>>@@:>>>??????B@@@AAA===58///=6996;=ACAAA::
@ATNG8:01277:05639
GATGGTAGCTCGCTGATGATATCTCCAGAAGATCAGGAACTCTAGAAGAATTCAGATTTTTAACACGAGAGTAAACGTAAAAAGAAGGTTTTACAAGACTCACGTTAACAATATTGCAGCAGTACGCACACAATCGAAGCGCAGTAAGGATGGCTAGTGTAACTAGCAAGAATACCACGAAAGCCAAGGAAAAAGAAGTACGCTATTAACTATTAACGTACCTGTCTCTTCCGAAACGAATGAGTACTACTCTCAGAGACACACTACCATCGTTCGGTCAGAGTCT
+
9778.44445<555<<<<<<@@@AA;ABC?B@AABB?C?@?@@AAC8::?B;@=<97889$7-74>?=8?333;3734=;;;*44.54999+9996595;555::5:0568<<=9;;>><<;<<B@CBC:;;=@;00*0///;;;<8=8@9905@<595>C595;9980331877388///(//(/(/(/;;;+==7?;<888559596:=5829;:8;;?9;99@;?;4:9:??<?B<?777BBBCBA@B??;@000@?@@A?@?@=A=6663//(/57579555
@ATNG8:01279:05644
GATGGTAGTGCGTGAGAGAGAGACCAGAAGATCAGGAACTCTAGAAGAATTCAGATTTTTAACACGAGAGTAAACGTAAAAAGAAGGTTTTACAAGACTCACGTTAACAATATTGCAGCAGTACGCACACAATCGAAGCGCAGTAAGGATGGCTAGTGTAACTAGCAAGAATACCACGAAAGCAAGAAAAAGAAGTACGCTATTAACTATTAACGATACCTGTCTCTTCCGAAACGAATGAGTACTATAGACTATCTGAGACTACCATCGTTCGGTCAGAGTCT
+
:::@@??AB:;;56==>BB><>0/)//7599<65549479////;47538600/6699:):47?:544=;3:9299<6>>>+<;7;8<<<2@BB?BBBB;;;;;7;?CB@DBB?BBA@ACBCCCIHCCBCC@CCA@>@ACBCCCB@B?B;;:;CCCCBBB@BCBCCC>AA>ADD>AABBB:>=>;9:999(9@?AAABCB@@F8;7;@@@<A<6/////(...3522+2.222'277.55622255555555686455;===>==7<?>7917<8<;==AB779
@ATNG8:01279:05655
GATGGTAGTGTCAGTGCGCGTCGTCCAGAAGATCAGGAACTCTAGAAGAATTCAGATTTTTAACACGAGAGTAAACGTAAAAGAAGGTTTTACAGGACTCACGTTAACAATATTGCAGCAGTACGCACACAATCGAAGCGCAGTAAGGATGGCTAGTGTAACTAGCAAGAATACCACGAAAGCAAGAAAAAGAAGTACGCTATTAACTATTAACGTACCTGTCTCTTCCGAAACGAATGAGTACGTATCTATGTGTGCGCTACCATCGCAATTGCCTAGTCT
+
@>??7<CCDBBBAB@@BCCBCCBBB@CBC?CAAABB>B?CCCCCDG@CC@C?AB@:::::'9:?<?BB?@<?=<6<7:499*4;5:.999&9AAA9A666;;9>::8@@9B@A=@AA@BDCDCCBBAC@@A?BABB?@@@CCCCC@EADBC?BACDBCCD@BBBBBB?BB?AAA?ABCCH=BCB?BBDCC3CC?99:ABB?@@<A=AAAA;>;>@B@@=@AA???D>A?AAA9A::99ADDBBBDBDCCCBBBBB>BB;;;==:=?AA@B?B?CB?BBCCBB
@ATNG8:01284:05630
GATGGTAGAGAGAGCTCTCTCATCGTACTCATTCGTTTCGGAAGAGACAGGTACGTTAATAGTTAATAGCGTACTTCTTTTTCTTGCTTTCGTGGTATTCTTGCTAGTTACACTAGCCATCCTTACTGCGCTTCGATTGTGTGCGTACTGCTGCAATATTGTTAACGTGAGTCTTGTAAAACCTTCTTTTTACGTTTACTCTCGTGTTAAAAATCTGAATTCTTCTAGAGTTCCTGATCTTCTGGGCTGCGCTGATATGCGCTACCATCGTTCGGTCAGAGTCT
+
:5?;7;ACABAABBB;96=BB=CA@@;>>>AB>CCCC?CG?B?@AABBHD?CCDBB@B>ABBB?B@CBCBBCCBC?BBDED2BA?BDCC>BBBB>@@@<@A8???@@A?CBBBBBAB?BCA<A;@@A:::==:=BAA<??@>>=@@@AA@@@@AA<>=><AA7;8;@@B@@@AA;?>>>>5>>F=@@@@@/@AAAA8>?AAAAA===;?DDD/A::;C=C=@?;AACB???;@=@????A;;;9<49///==;=@@@>>>@@D@?;@@@@@<@?;AAAAAA@>?
@ATNG8:01284:05648
GATGGTAGCAGACGTGACAGAGCGCCAGAAGATCAGGAACTCTAGAAGAATTCAGATTTTTAACACGAGAGTAAACGTAAAAAGAAGGTTTTACAAGACTCACGTTAACAATATTGCAGCAGTACGCACACAATCGAAGCGCAGTAAGGATGGCTAGTGTAACTAGCAAGAATACCACGAAAGCAAGAAAAAGAAGTACGCTATTAACTATTAACGTACCTGTCTCTTCCGAAACGAATGAGTACGATGAGATCTCGTGTGCTACCATCGTTCGGTCAGAGTCT
+
9;?C@DB@ABECDCCCCBBBBCBCB?;;;@CCB;;;>A>BBCCC@D@BA>A?CAA????>,><@ABBBBBCBBB=9:;BAAA2AB@B6;;;.;@A>BACCCCEDL?A?@B?BBB@BCBABDCCCEBCBBBCD?CABB?CAAABBBB@B?B:;7<CB@@@CD@DCBBBB@BC>AAC>AACDE@AAA?BCDDC2BB?BBBBBBAAA9>:>>AC<@;?ACCC?B@@@?BB?C?BBE=BBB@BABBBBBBBBCABBCDB??@@;;;@>=:=??=>:>@<;;;BBA>==
@ATNG8:01293:05654
GATGGTAGCTCACGTACGTCACACGTACTCATTCGTTTCGGAAGAGACAGGTACGTTAATAGTTAATAGCGTACTTCTTTTTCTTGCTTTCGTGGTATTCTTGCTAGTTACACTAGCCATCCTTACTGCGCTTCGATTGTGTGCGTACTGCTGCAATATTGTTAACGTGAGTCTTGTAAAACCTTCTTTTTACGTTTACTCTCGTGTTAAAAATCTGAATTCTTCTAGAGTTCCTGATCTTCTGGAGATACACATTGATACTCTACCATCGTTCGGGTCAGAGTCT
+
@B?@>B?AAA@A966==>>BB@A@CDCAA@AA?ACCD>IC@C@CCCCCCC?CCBCC8;8<BBB?B?BCABCCCBB?BCCCC3CC?CBBB=BCCB?BAA=@A<:89BBC9::ECCBBB?BBC?B??@DBBA>>:>=@A=DD?===AAA@@;;;??@=???<>>=B=?>?>@===A597<;<-<6<4:::::*:>888*89:;;=?;;;;????/?>===5;5;?:>?@???@<?:==BB@@17////==@@AA>>>:=B@@@A@@==9===<=:888-8;CAABB;;
@ATNG8:01294:05658
GATGGTAGGACGAGCGTCTGAGAGGTACTCATTCGTTTCGGAAGAGACAGGTACGTTTAATAGTTAATAGCGTAACTTCTTTTTCTTTGCTTTCGTGGTATTCTTGCTAGTTACACTAGCCATCCTTACTGCGCTTCGATTGTGTGCGTACTGCTGCAATATTGTTAACGTGAGTCTTGTAAAACCTTCTTTTTACGTTTACTCTCGTGTTAAAAATCTGAATTCTTCTAGAGTTCCTGATCTTCTGGATACACTCATGTGCACCTACCATCGTTCGGTCAGAGTCT
+
=?AC?CDC?BB<<<555;@@A;;;>>>===9919@<>6<@?B9>???;=@:=?B<<<.;;AA@@<A@CB@9>00)0;5=>:::(7773455@266=<8@9925<25559=B=AAABBB@@=@AA>B?CCBBBD@@=B@BB?CCCAAAB@BBCCCCD@@=@BB?BB@D>A@BBABBBA>A;;;;.9=C;?AAA@,AA?AA6AA@@BB@@@>9>>>>,>=@@@=@@BB?;;;;;;?;@;@ACDCC@@@B>BCBBAAAEFGCCCBCC?BBCAE@@@C?AB@BBCCCCDAA
@ATNG8:01297:05661
GATGGTAGGAGACATGTCGCACACGTACTCATTCGTTTCGGAAGAGACAGGTACGTTAATAGTTAATAGCGTACTTCTTTTTCTTGCTTTCGTGGTATTCTTGCTAGTTACACTAGCCATCCTTACTGCGCTTCGATTGTGTGCGTACTGCTGCAATATTGTTAACGTGAGTCTTGTAAAACCTTCTTTTTACGTTTACTCTCGTGTTAAAAATCTGAATTCTTCTAGAGTTCCTGATCTTCTGGGCTGCGCTGATATGCGCTACCATCGTTCGGTCAGAGTCT
+
445<7<DC@CDBCC@BACBCBECIFGEDCCCC@BBCD?DD?@?ACCDCCC@CCCBB?A<@@::558<ABBBACCC<::999$9<3>@AA<AAA@999B?CB?AAAA??;?AAAB>AA<@;;7;>C>><;;>>=?AAA<?????@?;;:@@A677A5888;@?:><>@AB???BB<@????2>:>7:::;;+;ABBC9@>>>>ABAAA;>>>=/>878A<@<>>=A@@?AAA=A=AAAABA<;;;;1;///<<;<AAAA>99<9//,/====9A@=A@@@A@>>>
@ATNG8:01306:05641
GATGGTAGGCGTGTGAGAGTCTGCCCAGAAGATCAGGAACTCTAGAAGAATTCAGATTTTTAACACGAGAGTAAACGTAAAAAGAAGGTTTTACAAGACTCACGTTAACAATATTGCAGCAGTACGCACACAATCGAAGCGCAGTAAGGATGGCTAGTGTAACTAGCAAGAATACCACGAAAGCAAGAAAAAGAAGTACGCTATTAACTATTAACGTACCTGTCTCTTCCGAAACGAATGAGTACTGCGTCTCACTCTCGCCTACCATCGTTCGTTCAGAGTCT
+
8<<B?CBB@B@??ABBBBCGCCCCC=BBC@@@ACAB<A<;;9AAAB=BC9929AA??@@?,=9??>?>???@A@9<;89999'896B@BBB5BBB>==8;@=;/0)/58;68/8059;99;==;76=///::5:@BB;897>A???<?=>?B@???BBA@A;????@A=??;??C@ECCBB=A?B;:::::(9;17:78=>@@@=B=>=881818::<=:>;;;;;A=@<AAC9@CB>???AAAA???ABAA?B>?>??;:5:=<7<?=::3:7718<==@???
@ATNG8:01264:05691
GATGGTAGCAGACGTGACAGAGCGCAGAAGATCAGGAACTCTAGAAGAATTCAGATTTTTAACACGAGAGTAAACGTAAAAAGAAGGTTTTACAAGACTCACGTTAACATATTGCAGCAGTACGCACACAATCGAAGCGCAGTAAGGATGGCTAGTGTAACTAGCAAGAATACCACGAAAGCAAGAAAAAAGAAGTTACGCTATTAACTATTAACGTACCTGTCTCTTCCGAAACGATGAGTACCTCTCAGACGCTCGTCCTACCATCGTTCGGTCAGAGTCTT
+
:::<7?:?@<<<==666=<<<B99:CCD:?ABBBB>B?ABCA@@@@BB>B?ABBBBBBB3B?BBBDFA@@99928?BCCCC5BB?=<C@D7@9:79BCBBCB00,0800///)/8<:;666>>CCCCA;;6;@?@;?>>=AAA@=A;9955:<@;;;CC?884443.33<??:147??A8;:@?ABBBBB(AA>??>?AA=A==9=7<<8817075:<<8<>>884=47///>4;////967887:<BBBB;>//-----0-..(-.../0661:>??988//)
@ATNG8:01269:05715
GATGGTAGATACTCGCTGATACACCCAGAAGATCAGGAACTCTAGAAGAATTCAGATTTTTAACTCGAGAGTAAACGTAAAAAGAAGGTTTTACAAGACTCACGTTAACAATATTGCAGCAGTACGCACACAATCGAAGCGCAGTAAGGATGGCTAGTGTAACTAGCAAGAATACCACGAAAGCAAGAAAAAAGAAGTACGCTATTAACTATTAACGTACCTGTCTCTTCCGAAACGAATGAGTACACATCGTCGTGTCGTGCTACCATCGTTCGGTCAGAGTCT
+
::@A>BCBBBBCBBBBCCDECBBBB>BCC@CCCC??>??BABBBBB?BB?C@CDA@A@@@,@:@@ABBBCCCCC>CB@AA@@,@A>A;@@@7ABB@CBCCBA@0000<@@<A@B@BBBBCBBBCCBBBBB@@>@CCC>@@CBBBBB?D@BBB?BDDDDCCC?AABBBB?CC?ABC>AAAAA:???:@@@@AA'@A?:99?DCBBB;>;>?A@:>:=@BBB?BCB@?@C@B=@?F>CBB?BBBBBBBBBCCCCBBBBB???@999AA>ABBCD@?><?AAA@??AA
@ATNG8:01273:05714
GATGGTAGGCGACATACATACGCGCCAGAAGATCAGGAACTCTAGAAGAATTCAGATTTTTAACACGAGAGTAAACGTAAAAAGAAGGTTTTACAAGACTCACGTTAACAATATTGCAGCAGTACGCACACAATCGAAGCGCAGTAAGGATGGCTAGTGTAACTAGCAAGAATACCACGAAAGCAAGAAAAAAGAAGTTCGCTATTAACTATTAACGTACCTGTCTCTTCCGAAACAATGAGTACGTGTGCGACGTGTCTCCTACCATCGTTCGGTCAGAGTCT
+
444<7=CD@B@AADDCDCCCCCBCB@BBE@CCCCBB?B?BBDBBBC?CC?C?CABACDDD3B?CCCCCBBBDDD>BBCBBBB5BCAC@CCC;CCI@CBBB@B@996;?BB@CCD@CCBABBBBCCCCCDDEC=BBDD?BBDCCC??>A@CCB?BCCCCCCC@CCC@@@?BB????798?=<6><<8898989%9?<AD?BA@BAC?C?CBBB?B?CCCCB<><;:;@A:?<?AA:>>:>AAAA@@>>>>=<<@@AA@@>@>:==>9>>>AC;==:>ABB@<888
@ATNG8:01277:05706
GATGGTAGGACGAGCGTCTGAGAGGTACTCATTCGTTTCGGAAGAGACAGGTACGTTAATAGTTAATAGCGTACTTCTTTTTCTTGCTTTCGTGGTATTCTTGCTAGTTACACTAGCCATCCTTACTGCGCTTCGATTGTGTGCGTACTGCTGCAATATTGTTAACGTGAGTCTTGTAAAACCTTCTTTTTACGTTTACTCTCGTGTTAAAAATCTGAATTCTTCTAGATTTCCTGATCTTCTGGATACACTCATGCACCTACATCGTTCGGTCAGAGTCT
+
455>7<;;7<<55559:@;BBCCD>@@@AB;;8;ACD=BA@C@CCCBBCC@BBC;;7;=ACBB@CAECCGAAACB=@@@@@,:;69@CE?CCEC?CCCACG@BBCCCC?A;;;BABB?BBB@B@CBAAACCB@BBBB7;;AACCCDDBBBBBB@@=@AA=AA>B9;;DCCBBBC?B@A>@3=+0*0>AAG0@>@AA/::BBAABA>@;@>@=,==>:@2945@<@CCB>BC>B>AABBAB=ABC>BDDCCCLCC@@@::5;;:@@@?@@;:7:BBBBCBBB
@ATNG8:01280:05682
GATGGTAGCGCACACATAGATACAGTACTCATTCGTTTCGGAAGAAGACAGGTACGTTTAATAGTTAAATAGACGTAACTTCTTTTTCTTTGCTTTCTGTGGTATTTCTTGCTAGTTACACTAGCCATCCTTACTGCGCTTCGATTGTGTGCGTACTGCTGCAATATTGTTAACGTGAGTCTTGTAAAAACCTTCTTTTTACGTTTACTCTCGTGTTAAAAATCTGAATTCTTCTAGAGTTCCTGATCTTCTGGATAGCGACGCGATATACTACCATCGTTCGGTCAGAGTCT
+
:A;;4588:>@;;===<A6;99999555;=<>;@;00+0<3:)//)/77772995559)5.5:;?200)/7/--7--(-<,//===+988.9///)///9:5:/54(4;-3455==:>@???CCC?BCB>B>BBBBBIGC@BACE@ECCBCCDBBBCBAABCC@CBB@CC@B>ABBAABBDD@BBBBBB0@<A<@@ABA0@@@@@8@;;:>@:;9@=@@@@1?BA?A=A@CC@AAA;;;A;@<@CBCCD?A@D@GCCDCDCBBC;<;IDCECCC?@;;;A=@A?CBBBCB@@@
@ATNG8:01283:05682
GATGGTAGCATCATGCATATCTCACCAGAAGATCAGGAACTCTAGAAGAATTCAGATTTTTAACACGAGAGTAAACGTAAAAAGAAGGTTTTACAAGACTCACGTTAACAATATTGCAGCAGTACGCACACAATCGAAGCGCAGTAAGGATGGCTAGTGTAACTAGCAAGAATACCACGAAAGCAAGAAAAAAGAAGTACGCTATTAACTATTAACGTACCTGTCTCTTCCGAAACGAATGAGTACGTGTGCGACGTGTCTCCTACCATCGTTCGGTCATAGTCT
+
:55>:=BAB>CEDCBBBECCCDE@@>ACC@BBAB@@=A@CBBCE@@>@A@D?BBBBBBBB3B@CBB@BBBB??>3<@@@?@@0@C?DADDD;BBC@BBCCCA@0000<@@=AAB>@@BBBBCCDCDDCCCBB<AC@@>AACB@@@B?C@EED?A@CBBBCD@CCCAAA?A@<?=>3::>@@<@@@<999999%:?;?979ABB>>:>;>:;;4;5;?CCD@BBDDCCC?C?BDD>CBB@BBBBBFCB??999BBBBBB@@??<???:;;;>A8::@CCCBAABBB
@ATNG8:01283:05693
GATGGTAGCTCACGTACGTCACACGTACTCATTCGTTTCGGAAGAGACAGGTACGCTAATAGTTAATAGCGTACTTCTTTTTCTTTCTTTCGTGTATTCTTGCTAGTTACACTAGCCATCCTTACTGCGCTTCGATTGTGTGCGTACTGCTGCAATATTGTTAACGTGAGTCTTGTAAAACCTTCTTTTTACGTTTACTCTCGTGTTAAAAAATCTTGAATTCTTCTAGAGTTCCTGATCTTCTGGAGATACACATGATACTCTACCATCGTTCGGTCAGAGTCT
+
777@@@AA@A;@@;CC96;BB@@ABBCCCCBB?B@AA;BC?D@DBCCBBB@BBBBBCC@CCEC?A>ABBCCCCCB?@????1A?B>BBD>C998A@@:@C979AA9:57A@>??BB?BCC@C<AA@>>>==:=>>@:>>AAA@??@@@@???BB=>>><AA7;7;@@AA??;;88?DDE;C7;6:=<;=.;;7DD9>6558:<<<>1/////#...(/95=5=;37>><<==;>=@@DDAA9=<B=@@===>@@:;;?@@@BA@A@=>>>??;>>;>AAAAAA::
@ATNG8:01286:05719
GATGGTAGATACTCGCTGATACACCCAGAAGATCAGGAACTCTAGAATGAATTCTAGATTTTTAACACGAGAGTAAACGTAAAAAGAAGGTTTTACAAGACTCACGTTAACAATATTGCAGCAGTACGCACACAATCGAAGCGCAGTAAGGATGGCTAGTGTAACTAGCAAGAATACCACGAAAGCAAGAAAAAAGAAGTACGCTATTAACTATTAACGTACCTGTCTCTTCTGAAACGAATGAGTACTATAGACTATCTGAGACTACCATCGTTCGGTCAGAGTCT
+
AA@@:><<9:5<<566<CEBBBBCE<C;;69@@@BC?B<?@@@ABD800@6:60//688888+85::=888;8889/7733333$33,3,333&3796;==;;98//(/38:46352555:?>><A<=ABABBB@CC@<9=>>00/00*49565:>>>>==<?6700/00)/=57773<9377.3771377777$7;;;877;;B>><>=@@@@<@=@@BBC@BCBCBCB?AB???9?BB?CBBACBDBBBBCBBABBA@@BD>>@BB?AAA==9>>;@BCBBB>??
@ATNG8:01287:05677
GATGGTAGGACGAGCGTCTGAGAGGTACTCATTCGTTTCGGAAGAGACAGGTACGTTAATAGTTAATTGCGTACTTCTTTTTCTTGCTTTCGTGGTATTCTTGCTAGTTACACTAGCCATCCTTACTGCGCTTCGATTGTGTGCGTACTGCTGCAATATTGTTAACGTGAGTCTTGTAAAACCTTCTTTTTACGTTTACTCTCGTGTTAAAAATCTGAATTCTTCTAGAGTTCCTGATCTTCTGGATACACTCATTTGCACCTACCATCGTTCGGTCAGAGTCT
+
><<CACBB?D::5::?@BCCCCCC@A@ACB;;:;CBD>DB@BACBCBECC@CCCCCAC?ABCB?C@C?ABC;;:D@CCDCC5CC@CCBF?CCDC@CKI@CC?AACCDEACCCDCCCC@CDC@B?BCBABBBB@CCCB@CBBBBBBCCCBBBCAAA@BBB?BB?B?ABCCCMCCC?BAAAA7A?C?CCCDC5CCGJJ>AACCCDCCCC@CCCD5DCAAA@B@BC@CCCCCCB@C@BBBCBB?AADBCCA@@CCDCCC=BCCC?BBC@CAAAA?BB@BCDCCC@@@
@ATNG8:01294:05694
GATGGTAGCACGACACGACGATGTGTACTCATTCGTTTCGGAAGAGACAGGTACGTTAATAGTTAATAGCGTACTTCTTTTTCTTGCTTCGTGGTATTCTTGCTAGTTACACTAGCCATCCTTACTGCGCTTCGATTGTGTGCGTACTGCTGCAATATTGTTAACGTGAGTCTTGTAAAACCTTCTTTTTACGTTTAACTCTCGTGTTAAAAATCTGAATTCTTCTAGAGTTCCTGATCTTCTGGGATGTGTGCGCAGTGCCTACCATCGTTCGGTCAGAGTCT
+
966>;>CCCBAA;>;::<90//::<CC@A@;;6;BDD;9:49:?@@CCCC?BBBBC@C>B<;;=@<>@?@@@@==8:::9:$7827AC?CBBB?CCB>AA>???AAA?BCCCBBBB?BBB@B?AAAAAAAA<@@@A;?@@CC;;;>>>>=@@BC=>>><@A=B=B>>>>@?<<7/----'-(-(-4777(78...'2.58555588865>>>).//.8.5.5A4>>>>9@@:@;AAA856,--6;4;---98;;<=9979616896///;;6::99>==DBBB?
@ATNG8:01295:05695
GATGGTAGTAGTACACTAGTCATACCAGAAGATCAGGAACTCTAGAAGAATTCAGATTTTTAACACGAGAGTAAACGTAAAAAGAAGGTTTTACAAGACTCACGTTAACAATATTGCAGCAGTACGCACACAATCGAAGCGCAGTAAGGATGGCTAGTGTAACTAGCAAGAATACCACGAAAGCAAGAAAAAGAAGTACGCTATTAACTATTAACGTACCTGTCTCTTCCGAAACGAATGAGTACGTGTGACGTACGTGAGCTACCATCGTTCGGTCAGAGTCT
+
>;AC@C>@AA@A?CBBCBBBDB@?@ACBB?BEBBBB?B?AADDCA@=@@;@?BBBBBEEE3C@CCCCBAAA@@@9?@ABGEF3CC@C@BBB9BCC?CAAACCBBB>B@DD@BBB@DDCABCCCCCCCCBBCC?BBBF?AABBCC?><@@CCC?CDBBBACB?ACCCCA?CC@AAA<??AA@<A@>;:9999(:@;A??@B@D>>7:6;>AA<@<@?BBC@C@@@BCC=@=?CE>BBB?BBBACCCCAAABBBCAAAAAABBBCCC?CBBBC?AA?BB@BBBAAA
@ATNG8:01298:05719
GATGGTAGATACTCGCTGATACACCCAGAAGATCAGGAACTCTAGAAGAATTCAGATTTTTAACACGAGAGTAAACGTAAAAAGAAGGTTTTACAAGACTCACGTTAACAATATTGCAGCAGTACGCACACAATCGAAGCGCAGTAAGGATGGCTAGTGTAACTAGCAAGAATACCACGAAAGCAAGAAAAAAGAAGTACGCTATTAACTATTAACGTACCTGTCTCTTCCGAAACGAATGAGTACACACTCTTATATGACACTACCATCGTTCGGTCAGAGTCT
+
:;;C@CBBABCCFDCBBCCCBBBCB=B@@>@BCC@@?A@CCBAABB@BB?B?@@@?????1?@BBBBBBAA>>>:>BBDEGD2CDAD?@AA9ABC@CBBBCBCCC?@?@D@BBC?BBBBBDCEFDDDDBBBB?BCCC@BAA?BC??<A@BBB@BBBCCCCC?ABBCCC@BB?AAA<??BBA=999;::9999%9?<A:99DAB>>;><AABB:=:>ACAA?AAAAABB<?=?BB>CBB?BBCBBBBAABBABA@999B>>>A>>::59=>>C>AA?BBCDCB@@?
@ATNG8:01299:05706
GATGGTAGGTGCACATGAGTGTATCCAGAAGATCAGGAACTCTAGTAGAATTCAGATTTTTAACACGAGAGTTAAACGTAAAAAGAAGGTTTTACAAGACTCACGTTAATAATATTGCAGCAGTACGCACACAATCGAAGCGCAGTAAGGATGGCTAGTGTAACTAGCAAGAATACCACGAAAAGCAAGAAAAAAGAAGTACGCTATTAACTATTAACGTACCTGTCTCTTCCGAAACGAATGAGTACTATGTAGAGCTCTATACTACCATCGTTCGGTCAGAGTCT
+
///83900+/===455<@<ACCDDDABBB?B::9??<?>@CBBBAAA;;89?CA@A@HGD5@=@B@<<=>00,0A9A=>>EEE0AC=A4999*:??5;:@??::00+0:=@9@=@=@ABBBBBBBCBCDCCCCACCCC?BBDECCAA?C@CCC@C@@ABBCB?CCCCBB?BC@?>>;>@9999+:>=9=====?&;;;<0//;;BBB?>:77?>8=9=>CBB@BCDBBCC@C@BBC>CBB@BCCCCCCCBBBCCBBBBBBBBAAABBB?AAAAC<>98==@@ABCBB
@ATNG8:01300:05695
GATGGTAGGTGCACATGAGTGTATCCAGAAGATCAGGAACTCTAGAAGAATTCAGTATTTTCAACACGAGAGTAAACGTAAAAAGAAGGTTTTACAAGACTCACGTTAACAATATTGCAGCAGTACGCACACAATCGAAGCGCAGTAAGGATGGCTAGTGTAACTAGCAAGAATACCACGAAACAAGAAAAGAAGTACGCTATTAACTATTAACGTACCTGTCTCTTCCGAAAGAATGAGTACGATGAGAGAGCTCTCTCTACCATCGTTCGGTCAGAGTCT
+
///96;;>9?55/9///9;>9666=8;;;8;;;>>>;>:====>=<345.5.4:444999&548;;5657////7)//7;;;<)//,-3;;;&///)//999<<<:.4.394833-3333455;;9<;:5555.49::3///8::9;693///)//////8833338886:91666(//666(/36==>=1=:5::///;953(.(...7(.(.57794///99;<8<.444)44.444<<::;<:==A<;;37337>>?9:95///./488(//:///888
@ATNG8:01303:05675
GATGGTAGCGGCACACATAGATACAGTACTCATTCGTTTCGGAAGAGACAGGTACGTTAATAGTTAATAGACGTAACTTCTTTTTCTTTGCTTTCGTGGTATTCTTGCTAGTTACACTAGCCATCCTTACTGCGCTTCGATTGTGTGCGTACTGCTGCAATATTGTTAACGTGAGTCTTGTAAAACCTTCTTTTACGTTTACTCTCGTGTTAAAAATCTGAATTCTTCTAGAGTTCCTGATCTTCTGGACGCGCGCACTGACACCTACCATCGTTCGGTCAGAGTCT
+
555<37:>00)/7:;;56:?@;:5656;9;;;<7<:>?:;;9=8<;9;599.55:55.549997274///55,--(-8(-----$-681;==>45459455549;.66<<;;9;>@@==BD@BBB@B?CC<:<AAC>CB@@<@B@??900<<000;>00+09C:CG@F9A@@=<566<8<====0;49.5555&55555)555/://///)////$/;<<>:>:>>8=<:9944.57<<<==@::>B:>@A==:9::;@==A00*0==8<<=9925;.995549999
@ATNG8:01304:05694
GATGGTAGTATATCGCGTCGCTATCCAGAAGATCAGGAACTCTAGAAGAATTCAGATTTTTAACACGAGAGTAAACGTAAAAAGAAGGTTTTACAAGACTCACGTTAACAATATTGCAGCAGTACGCACACAATCGAAGCGCAGTAAGGATGGCTAGTGTAACTAGCAAGAATACCACGAAAGCAAGAAAAAAGAAGTACGCTATTAACTATTAACGTACCTGTCTCTTCCGAAACGAATGAGTACACACTCTCATATGACACTACCATCGTTCGGTCAGAGTCT
+
48:>@CEBBCBBBBCBBBDABBCBCACBB@BBCAAB?@=ABC<;;C@BB@CABBBBBEFG2C?BBCBCBBA:::59?@CMGE3BB?C=AAA9BCCAEBBBCCC@@<@?BB@BCC@CCABBCBCCCCCCAAAC@DBBB?A@BBCCBB>C@CAA?BCBBACCA?AAAAAA?CC@AAA<??=??8===;::9999%9A;AAAABBAAB;>:>?AD:=:>?BBC@CBBBBBC@C@BBB=BDF@CBBBBBBBBCCCABCCD==AAAABBCC?CCC??=?A?ABBBBBAAA
@ATNG8:01304:05704
GATGGTAGGCACTGCGCACACATCCCAGAAGATCAGGAACTCTAGAAGAATTCAGATTTTTAACACGAGAGTAAACGTAAAAAGAAGGTTTTACAAGACTCACGTTAACAATATTGCAGCAGTACGCACACAATCGAAGCGCAGTAAGGATGGCTAGTGTAACTAGCAAGAATACCACGAAAGCAAGAAAAAAGAAGTACGCTATTAACTATTAACGTACCTGTCTCTTCCGAAACGAATGAGTACTGTATCTATGTGTGCGCTACCATCGTTCGGTCAGAGTCT
+
555<8>CC@CCCCDA@@BBBBCCCF>CBC?BBBD:9:;@CCCCCCC@BC?C@AABCCDDD2A?BBBABBDCBBB=BBCDCCC5BA>B=BAA;AEDBBAACBBJCC@C@BB@BBC?BABBCCCCCBBCBBB@@>ACCC@CCBBBBAA>C@CBB?BCCCCDCC?CBBCBA>??9??<8<>899+77787899:9%:@<@??;@CBBD=B:>>AA7;7;=ABB?BC@@@CC?C?BCB=BBB@BBBBBAAABBBCBAAAACCBB>;;@??;?>>>?;>=:=>>>>A;;;
@ATNG8:01264:05757
GATGGTAGAGTACAGTGTAGTAGACCAGAAGATCAGGAACTCTAGAAGAATTCAGATTTTTAACACGAGAGTAAACGTAAAAAGAAGGTTTTACAAGACTCACGTTTAACAATATTGCAGCAGTACGCACACAATCGAAGCGCAGTAAGGATGGCTAGTGTAACTAGCAAGAATACCACGAAAGCAAGAAAAAGAAGTACGCTATTAACTATTAACGTACCTGTCTCTTCCGAAACGAATGAGTGCACACTCTCATATGACACTATCGTTCGGTCAGAGTCT
+
A@?A@A::<94<;556;;=A@BB;;2:?=6=AAA@B?C@CFFBCAA=;93:29>>999:9'85>>@?>>AA799+9:;?>>>1>A?D:AA@7@BC?BACBBC?;;;,;>AA>BAA699@?BBCBCBBBBBA::7;@@@?CCDDDBAA@C@C;;8;@@@@CCC@CBDDCB=AA:999399999,9<<9:::::(7C?CBCCC=99;5;4;==;8<:9:@BB?CBBAAAC?A69:?9?@@=ABAA:99@AABBBBCB888CA997??87357:<6<455<;:95
@ATNG8:01275:05732
GATGGTAGGCGTGTGAGAGTCTGCCCAGAAGATCAGGAACTCTAGAAGAATTCAGATTTTTAACACGAGAGTAAACGTAAAAAGAAGGTTTTACAAGACTCACGTTAACAATATTGCAGCAGTACGCACACAATCGAAGCGCAGTAAGGATGGCTAGTGTAACTAGCAAGAATACCACGAAAGCAAGAAAAAGAAGTACGACTATTAACTATTAACGTACCTGTCTCTTCCGAAACGAATGAGTACTATGTAGAGCTCTATACTAATCGTTCGGTCAGAGTCT
+
966>;?CD?BBBCBBBCCBBBBBBB<BBB?BCCCCC@C@BBCABBC@DD@C@CAA;;:::*;?ABBBCBBCCCC>BB>>===.;C>C>BBB8BBB?CABACCB??<??BA?B==7;;>>A@?@A@???AAAA;>>>A7;;@A>@@@:@<AAB?AAAACAAA>CBBBBB?@@<ABB<??778*9==:?CBBB3?;7;>;=///:771;9<88818<?@@BB<????==><@<@BB:BAA>ABAABBBBBBBCBAAACCBBABBBBB<@@BB@BB>BB>>>==AA
@ATNG8:01282:05743
GATGGTAGCGCGACGAGCTAGACCCAGAAGATCAGGAACTCTAGAAGAATTCAGATTTTTAACACGAGAGTAAACGTAAAAAGAAGGTTTTACAAGACTCACGTTAACAATATTGCAGCAGTACGCACACAATCGAAGCGCAGTAAGGATGGCTAGTGTAACTAGCAAGAATACCACGAAAGCAAGAAAAAAGAAGTACGCTATTAACTATTAACGTACCTGTCTCTTTCCGAAACGAATGAGTACCTCTCAGACGCTCGTCCTACCATCGTTCGGTCAGAGTCT
+
955>:?DDEB::;B@@@ECDCCEC>CCC?CCBDDCAC@CCCBBBC@CC@B@BB@@@BBA0A>AABCCCAA???9?@AABBB5CC@C?CBB<BDDIDAABA@@0000=@@=CC@?@BBBCHCICCCCCBBBB?BBCC=@?BBDCBB?C?CCC@CCCCBBBC?BBCABB@BB@989?AAAAA:@>>;::9999%0><@///@@C@@<@<>>AA;>:>=AAA=@AA>>99:59<@CF=BBC?BBBEECB@AAABCAAAA@>>>??=BAA;@@B?B?AB?CCDCCCAAB
@ATNG8:01283:05744
GATGGTAGCACACGAGATCTCATCGTACTCATTCGTTTCGGAAGAGACAGGTACGTTAATAGTTAATAGCGTACTTCTTTTTCTTAGCTTTCGTGGTATTCTTGCTAGTTACACTAGCCATCCTTACTGCGCTTCGATTGTGTGCGTACTGCTGCAATATTGTTACGTGAGTCTTGTAAAACCTTCTTTTTACGTTTACTCTCGTGTTTAAAAATCTTGAATTCTTCTAGAGTTCCTGATCTTCTGGTATACACACTCGCTCGCTACCATCGTTCGGTCAGAGTCT
+
<84405:?:A665<<<966?C=<<;;545;5506A=>4;?:?4:;5A@;;29::=<;@-0/9;69;;?ABB9:39633333$33-33::9/8444.43;6;;249??;=6;<@@AA??<8@@>C?D>>B=8::;>@>?167=768<;;;>=====>:88//6<)//8779::75055666+96<69::89+::;;@5===::9:<666.7AA=*957.6<6<6<<4;=@@A?A=A=@@@:;;6;;77;;///77===>BA@@@???@=>=>===;;5;=BAACB@@
@ATNG8:01284:05738
GATGGTAGCACACGAGATCTCATCGTACTCATTCGTTTCGGAAGAGACAGGTACGTTAATAGTTAATAGCTTACTTCTTTTTCTTGCTTTCGTGGTATTCTTGCTAGTTACACTAGCCATCCTTACTGCGCTTCGATTGTGTGCGTACTGCTGCAATATTGTTAACGTGAGTCTTGTAAAACCTTCTTTTTACGTTTACTCTCGTGTTAAAAATCTGAATTCTTCTAGATTCCTGATCTTCTGGATACACTCATGTGCACCTACCATCGTTCGGTCAGAGTCT
+
@@@B?BCCBBBC?@ADCBBBDEDECBBBCB;;::CCC>CC?CAFCBBBDD?BBBCC?D@DDBB<<:==BDD?>BB9BBBBB1BC@CCBB>CDCC?CCC?AB>AABCCC@BBCCDD@@=@DD@C?BBCBBCCC?CBBB?BBBAAABBBCCCCCCBB@@@?@CC@C?BBBBCCCCE?CBCBB:B@C<AACCD/?>666.7/////@==A=ACCA/AAAAD>D<<<8;?>@>>;>:==@@A@<???=@@A@>=>AABA??;AA;AAA=?>>AA;AA7<<<A=<=;;
@ATNG8:01285:05743
GATGGTAGATATATGCACGCTCTACCAGAAGATCAGGAACTCTAGAAGAATTCAGATTTTTAACACGAGAGTAAACGTAAAAAGAAGGTTTTACAAGACTCACGTTAACAATATTGCAGCAGTACGCACACAATCGAAGCGCAGTAAGGATGGCTAGTGTAACTAGCAAGAATACCTCGAAAGCAAGAAAAAAGAAGTACGCTATTAACTATTAACGTACCTGTCTCTTCCGAAACGAATGAGTACACATCGTCGTGTCGTGCTACCATCGTTCGGTCAGAGTCT
+
?@BB@BBBCBCBCCCCCCCCBCDDC@CCCACDHDAA@@@CBC@@@C?BD@D@AAAAABBB3B@CCA@@?BBBCC<@@<;<;<.;C?C?BBB;BBB?B;;;;A@:;69:CC;CCE@@AAB@@@AAACBBBCBC@CBBC?BBA@@@BC@C@CCC?BBBDCCCC?BAAC@?=?B?999@CBBBB;B9939====>&=?;8937;>AA@=@=99=<4<8<<AAA=AA;;;@A>A?AAC=@??=AA???ACCCBBBEBBBCBBBBDBDEBC>ABBBH>AA?BBBC???@@
@ATNG8:01286:05754
GATGGTAGTATAGAGCTCTACATAGTACTCATTCGTTTCGGAAGAGACAGGTACGTTAATAGTTAATAGCGTACTTCTTTTTCTTGCTTTCGTGGTATTCTTGCTAGTTACACTAGCCTTCCTTACTGCGCTTCGATTGTGTGCGTACTGCTGCAATATTGTTAACGTGAGTCTTGTAAAACCTTCTTTTTACGTTTACTCTCGTGTTAAAAATCTGAATTCTTCTAGAGTTCCTGATCTTCTGGTGTCTGATCTGTATCACTACCATCGTTCGGTCAGAGTCT
+
445<:>BBBCC99;FB@@ABBCHCGCBACC;;4;AAA;@G@EACCCCCCC@BBBBB?B>@ABB@C?BBBBBA@>@8?@@?@1AB?BBBB>BCBB?BBB<??>BABBBB@BBBBBAAA;A;?;?9>>>??=?=168>?:=>=?>?;:;@@??BA;;7;>>:=><A=A@@A@??>><>?@DD5B=C898888(8>:9;3;=======79277:7(552222838=5:@@D===;A<AAAAAB7;;=7=;=;;:==;;::=>>@==>B=@@?AB<BB6;;ABBCB;;
@ATNG8:01293:05724
GATGGTAGGCGACATACATACGCGCCAGAAGATCAGGAATCTAGAAGAATTCAGATTTTTAACACGAGAGTAAACGTAAAAAGAAGGTTTTACAAGACTCACGTTAACAATATTGCAGCAGTACGCACACAATCGAAGCGCAGTAAGGATGGCTAGTGTAACTAGCAAGAATACCACGAAAGCAAGAAAAAGAAGTACGCTATTAACTATTAACGTACCTGTCTCTTCCGAAACGAATGAGTACCTCTCAGACGCTCGTCCTACCATCGTTCGGTCAGAGTCT
+
95:D9@AA=@<6;CDCBBBCCBBBC?BBC@CBCBBB?B?AACCCC@CE@B@BCBAAAAA2A@CBBCCDBBAAA<@A@AAAA0AB?D@CCC<CHDACBBBCBCCB?B@BB?BDD?CCBBCBBBBBBBCBBBD@CAAB?BABBBB??<AADCC?CCCCBBBA?AAAACC?BB?AAB>AABAA;?==9::999(:@?B888D?@?A<B:==?>6;7;ADBB@CBAA@@?;?>?BD>CAB?BCBBBBB?AAAB>>BA;<;;;@@:>=@=B???C@BB?BBBBABAAA
@ATNG8:01296:05726
GATGGTAGACATATCGTACTCTCTGTACTCATTCGTTTCGGAAGAGACAGGTACGTTAATAGTTAATAGCGTACTTCTTTTTCTTGCTTTCGTGGTATTCTTGCTAGTTACACTAGCCATCCTTACTGCGCTTCGATTGTGTGCGTACTGCTGCAATATTGTTAACGTGAGTCTTGTAAAACCTTCTTTTTACGTTTACTCTCGTGTTAAAAATCTGAATTCTTCTAGAGTTCCTGATCTTCTGGCGCGTATGTATGTCGCCTACCATCGTTCGGTCAGAGTCT
+
88:>;>BBBBBBDBCCCDDCCCCCCCBBBD996:@>A;BA>B@CBCCCCC@CCAAA?B?A@BB@C>BAAACCBBB?BBCCC3BB?ABBB=BAAB?CCC?CB>A@@CBB?BBBBAA>>7?=A;A;AA@<===<8=???7::BD<<<AA@@@A@::;<>>><AA=A;<<<DBB@@A<???BA5A=D:==@AA/@@???5==<;;;???@:>>>>/=;;;A<?<?G=AAAB???<?<?B=>>><>AA=>>=??::;>>@@EA<<8<AC>D::;B=>>:=AAAA?>><
@ATNG8:01306:05748
GATGGTAGTATATCGCGTCGCTATCCAGAAGATCAGGAACTCTAGAAGAATTCAGATTTTTTAACACGAGAGTAAACGTAAAAAGAAGGTTTTACAAGACTCACGTTAACAATATTGCAGCAGTACGCACACAATCGAAGCGCAGTAAGGATGGCTAGTGTAACTAGCAAGAATACCACGAAAGCAAGAAAAAGAAGTACGCTATTAACTATTAACGTACCTGTCTCTTCCGAAACGAATGAGTACAACTCTCATATGACACTACCATCGTTCGGTCAGAGTCT
+
777<670444459;==666@>9;6616:=7=;;:<<7;5;><666<8<<.5./7///////#/5:77;:778777(////999'/4.56<<=2=<?:>999;<;;;@B>BA?ACC?BBCBCCCCDDCCBAA;;6;@AA>AACABBBB?C@CBB@<;;:@??A798??:?><<:8<=6=;99:2///388:==,886///66866919176664639>ABAA@?@AB??=A>BBB=BBB?>=>B@@?@;>?@@>;<>?:7799=7737;;>B?@A>ACAAADAAA
@ATNG8:01307:05754
GATGGTAGTGTCTATATGAGAGTGTGTTACTCATTCGTTTTCGGAAGAGACAGGTACGTTAATAGTTAAGTAGCGTACTTCTTTTTCTTGCTTTCGTGGTATTCTTGCTAGTTACACTAGCCATCCTTACTGCGCTTCGATTGTGTGCGTACTGCTGCAATATTGTTAACGTGAGTCTTGTAAAACCTTTTTTTTACGTTTACTCTCGTGTTAAAAATCTGAATTCTTCTAGAGTTCCTGATCTTCTGGGATGTGTGCGCAGTGCCTACCATCGTTCGTCAGAGTCTA
+
;:44./78//////7;;;666<><<<<4955548884444&4;37)///////)/;9;:15.59//)/)//9965/0/97<<==<+996;:<>6556<055<9==7<<>=@B=9:;@;::@;AA;69497////772//55.5:::666==666=<<<=95550543:59:<<44499594444&48;;=;==="///99)//77///;;;<AAAA+65555./)/;7///://47<78:;9662/99<3<///;::<<>44444.333-388;=133::=9977///
@ATNG8:01314:05145
GATGGTAGGCGACATACATACGCGCCAGAAGATCAGGAACTCTAGAAGAATTCAGATTTTTAACACGAGAGTAAACGTAAAAAGAAGGTTTTACAAGACTCACGTTAACAATATTGCAGCAGTACGCACACAATCGAAGCGCAGTAAGGATGGCTAGTGTAACTAGCAAGAATACCACGAAAGCAAGAAAAAAGAAGTACGCTATTAACTATTAACGTACCTGTCTCTTCCGAAACGAATGAGTACTATGTAGAGCTCTATACTACCATCGTTCGGTCAGAGTCT
+
@:@<=@:85<>:;;;>==?D::;9A=@@=9;;;77;)/)//:::=>9;;9<7:::<<<<=+@?C@AACCEBBBB>BDEEDDD3BB=@49:9.;CC>AB;;:@?BC?B@CC@CCE>AACBCABBBBCBBBBDDADBBB>BBCCCCBC@D@CBB?BBBCCDDC@CBBAAB?AA?@=>:>:::A=A@@;999999%00*0000@?AAA?B?BBCC?C?B@CCDALAA@@BB>B@CCB9@;;5;9:@@ABBBEBCBCBBBA???CCBAAA??===@<<;6<<=;=?;>>
@ATNG8:01318:05121
GATGGTAGCTCGCTGATGATATCTCCAGAAGATCAGGAACTTTAGAAGAATTCAGATTTTTAACACGAGAGTAAACGTAAAAAGAAGGTTTTACAAGACTCACGTTAACAATATTGCAGCAGTACGCACACAATCGAAGCGCAGTAAGGATGGCTAGTGTAACTGGCAAGAATACCACGAAAGCAAGAAAAAGAAGTACGACTATTAACTATTAACGTACCTGTCTCTTCCGAAACGAATGAGTACGTGTGACGTACGTGAGCTACCATCGTTCGGTCAGAGTCT
+
488<9>BCCCCCCBBBDCCCCCCBC@ECGACCCCCC@B?BBC<A;;7;B=A=?@=:9;;;)9<=?????BBCBB=A@=?===,<>9<<???0?<@<@:9:@@@997:?A@8=9817;>=?>>>?@@@D===>;>AAB<@:;:<=::7;;>AC@CB???CCC@AB?=??<?@:BAC9==9::,9@@9<==<?.:>:>A;;///<771;=@@@A=@9=///;59:=;;;C=B;>?H9@??<??>?989==887?=?@A@898BBBBBA>B?B9819>;=??A===AB
@ATNG8:01318:05128
GATGGTAGGCACTGCGCACACATCCCAGAAGATCAGGAACTCTAGAAGAATTCAGATTTTTAACACGAGAGTAAACGTAAAAAGAAGGTTTTACAAGACTCACGTTAACAATATTGCAGCAGTACGCACACAATCGAAGCGCAGTAAGGATGGCTAGTGTAACTAGCAAGAATACCACGAAAAGCAAGAAAAAAGAAGTACGCTATTAACTATTAACGTACCTGTCTCTTCCGAAACGAATGAGTACTGTATCTATGTGTGCGCTACCATCGTTCGGTCAGAGTCT
+
955>9>AB?BABBCABBCBBBBBBE=CCC?CCCCAB>B>BCCBBBDACC@C@BBBBBCCC5C@CCCBBBCB@>>7>ABEEDD2CC?B5;;;.;FC@CDCCCCC@@>AACD@CBB@BBBBBCCCAAACCCCAA>@C@@=AAA@BBBB?B@CBB?ACCCCBAC?CCCACB?BB=>>?9==9999+9=>;999999%9?<A:8:BAB@@<@<>=@@7;7:ACBB?BCBBBBB?@>AA@9@0000AAADBBBBBBBCAAABBBCB>@;@@@<A@A>>;>>=>>=@@@;;<
@ATNG8:01319:05152
GATGGTAGCACGACACGACGATTTGTACTCATTCGTTTCGGAAGAGACAGGTACGTTAATAGTTAATAGCGTACTTCTTTTTCTTGCTTTCGTGGTATTCTTGCTAGTTACACTAGCCATCCTTACTGCGCTTCGATTGTGTGCGTACTGCTGCAATATTGTTAACTTGAGTCTTGTAAAACCTTCTTTTTACGTTTACTCTCGTGTTAAAAATCTGAATTCTTCTAGAGTTCCTGATCTTCTGGGATGTGTGCGCAGTGCCTACCATGTTCGGTCAGAGTCT
+
95557=456;;;:=:://////<399>@A<;@BCBCC>BB@C:<<CBDCCACAAAC@B?CCCC?C?B;;;@@B>=4=;<?=.=@<?>BB<BBCC?@@??BB89:AA??>@?@@998A?;;:*0*//999922+2222+2555755755555...8377=7;;9?7<=8<;9;;;5999AG2E:B9B?@CC0@?:99,55;C959:@B9><?80:@?;?@D?>?<>@@@8:9?C;??AAAA700>@7@00//>>@BBB@5556;55.2555/56469989;;>>
@ATNG8:01321:05121
GATGGTAGACGATATCGTACTCTCTGTACTCATTCGTTTCGGAAGTGACAGGTACGTTAATAGTTAATAGCGTACTTCTTTTTCTTGCTTTCGTTGGTATTTCTTGCTAGTTACACTAGCCATCCTTACTGCGCTTCTATTGTGCGCGTACTGCTGCAATATTGTTAACGTGAGTCTTGTAAAACCTTCTTTTTACGTTTACTCTCGTGTTAAAAATCTTGAATTCTTCTAGAGTTCCTGATCTTCTGGGCAGACTCTGCACACGCTACCATCGTTGGTCAGAGTCT
+
:944./7/////9979;;<<;;<666?==@;994:99=8>;8=5655<<>>9<<:884=:=4854:7;:BAAA@@A:?<===(33173//(/00(09=///(39,33:8886:??@A<<=:7999;/779977995:>;;5;==<;;7988?<<8///(/.32783:3777555588+22222)239325222$259<<0857965777938999(9993:>9@<??;?A@@=:;5;18/9///36---(--/-232--.66655588:05587748222---5583
@ATNG8:01324:05172
GATGGTAGTATCTGCAACTCTGTCCAGAAGATCAGGAACTCTAGAAGAATTCAGATTTTTAACACGAGAGTAAACGTAAAAAGAAGGTTTTACAAGACTCACGTTAACAATATTGCAGCAGTACGCACACAATCGAAGCGCAGTAAGGATGGCTAGTGTAACTAGCAAGATTACCACGAAAGCAAGAAAAAAGAAGTACGCTATTAACTATTAACGTACCTGTCTCTTCCGAAACGAATGAGTACACATCGTCGTGTCGTGCTACCATCGTTCGGTCAGAGTCT
+
5:<=?BFEBBC@@ABD>BBBACAB?AAA@BEDA;;6;;>ABBBBB>BB?BACDCCCCCC5C?CBBBA@@B99949<@BAAA0@A=A4;;;-;CD?BCCCBB@@@6;6;B?BBD@BCBCDDCCCCBBBCCDB?AA;;6;@@@BB;:9;@HCE@CBBAFBBC?BDCCBB????<@A:??@@@8??@;=>====&=@<@:99AAA88195;=>>5;5;=@A@>@@@@@BD@C@BCB=B@@=?ABCCCCCBBBBBB@??BA@@???AAA?CCBCC@BB?BBCBBAAAB
@ATNG8:01319:05220
GATGGTAGGCGTGTGAGAGTCTGCCCAGAAGATCAGGAACTCTAGAAGAATTCAGATTTTTAACACGAGAGTAAACGTAAAAAGAAGGTTTTACAAGACTCACGTTAACAATATTGCAGCAGTACGCACACTATCGAAGCGCAGTAAGGATGGCTAGTGTAACTAGCAAGAATACCACGAAAAGCAAGAAAAAGAAGTACGCTATTAACTATTAACGTACCTGTCTACTTCCGAAACGAATGAGTACCTCTCAGACGCTCGTCCTACCATCGTTCGGTCAGAGTCT
+
45<>:>CC>BC@CD9:6CC:49955/6>?<DDFJAA>B?BAAA;;;=AB>B=@CA<<<<;':8<=:@==?;377(7389888$73,34;==1<;;78>8?BBAAC@B?BB????7;;@@@@=;;;8875A==>>@BB:=>AAAAAA=@9?>@8=>>@?;;?;AA??BB>AA=A@@9=98788'699158=AA.25.5525;99::5<4;;77/69:675=9889662263839::37;;67//9///6=///88<77575279689947=A>@;9938?A??888A
@ATNG8:01322:05268
GATGGTAGCATCATGCATATCTCACCATAAGATCAGGAACTCTAGAAGAATTCAGATTTTTAACACGAGAGTAAACGTAAAAAGAAGGTTTTACAAGACTCACGTTAACAATATTGCAGCAGTACGCACACAATCGAAGCGCAGTAAGGATGGCTAGTGTAACTAGCAAGAATACCTCGAAAGCAAGAAAAAAGAAGTACGCTATTAACTATTAACGTACCTGTCTCTTCCGAAACGAATGAGTACCTCTCAGACGCTCGTCATCGTTCGGTCAGAGTCT
+
:59A9<ABABBBC@AAFBBCCCC@@6;:@<@@AA>?>@?AACCCA?=?A?C@BA@89:::$76ABBABBCB:9:29>@@??@0>?;?4;;;-;BD<AACCBBB;;5;=@@<@CC?BBBBBCCCCCCCCCCCC@BBBB@BBBCCCCD?C@C;;8;BAAACAB>ACCCBB@CB@989?C???B;?==9999999%:?<ABABBBB>><><????:?=;<ACD@CC@@?AB@B@CCF@E@?>?BBCBBB?BBBCBBBBBBB@@>>=>?8838A;AABBBBBBB
@ATNG8:01323:05243
GATGGTAGCACGACACGACGATGTGTACTCATTCGTTTCGGAAGAGACAGGTACGTTAATAGTTAATAGCGTACTTCTTTTTCTTGCTTTCGTGGTATTCTTGCTAGTTACACTAGCCATCCTTACTGCGCTTCGATTGTGTGCGTACTGCTGCAATATTGTTAACGTGAGTCTTGTAAAACCTTCTTTTTACGTTTACTCTCGTGTTAAAAATCTGAATTCTTCTAGAGTTCCTGATCTTCTGGACAGAGTGTGCAGATACTACCATCGTTCGGTCAGAGTCT
+
@@BC@CBC@A;666;;;=6:6A@ACCCCCCBB?BAAA=AC?CFECCCCDD@GDDCB?B@BDBC@C@CAAACA@9:178888'8@9AB??8?00/6=<<:@B?BBBCCC?CCABBBBB>BBB?B?A=<@AA>>:>@?>;>=>>>>@?>DDAA;;;@<>>>=@@<>;AAAA???AA5<<?DD6D;?6<<CDC.A><>=6<677@@=>=B=ACCC/C<<<C=D<@?:AAA@@?>9>;AA===>8<<?<?A<>>?>?>@AAA==>A@@@;@>??B<=<:=>BCBCBBA
@ATNG8:01324:05266
GATGGTAGCACGACACGACGATGTGTACTCATTCGTTTCGGAAGAGACAGGTACGTTAATAGTTAATAGCGTACTTCTTTTTCTTGCTTTCTGTTGGTATTCTTGCTAGTTACACTAGCCATCCTTACTGCGCTTCGATTGTGTGCGTACTGCTGCAATATTGTTAACGTGAGGCTTGTAAAACCTTCTTTTTACGTTTACTCGTCGTGTTAAAAATCTGAATTCTTCTAGAGTTCCTGATCTTCTGGAGATATCATCAGCGAGCTACCATGTTCGGTCAGAGTCT
+
:?CC?CBA=>B>==<555555544<:;;:>9919BBB;BB=@=@;;?<B=9=<:>>,0+/:9:6<+/5:<;;4447:99::)386=<9:.0//0(/066618A>BAA?9:37789;<=>8<=>9=:8886655?9?=AA68:<<89;;999<:7558(...257386=>>@AA<@?<:::AB5B<B<>>>>>/<9///)/99///:99<@<AAAA/A6/--490---/:877--)-(--3:<=9>>@<@@@;;;=@@@>>=AAA;;<A<AAAA<AA<==89//-66
@ATNG8:01314:05310
GATGGTAGCACGACACGACGATGTGTACTCATTCGTTTCGGAAGAGACAGGTACGTTATTAGTTAATAGCGTACTTCTTTTTCTTGCTTTCGTGGTATTCTTGCTAGTTACACTAGCCATCCTTACTGCGCTTCGATTGTGTGCGTACTGCTGCAATATTGTTAACGTGAGTCTTGTAAAACCTTCTTTTTACGTTTGCTCTCGTGTAAAAATCTGAATTCTTCTAGAGTTCCTGATCTTCTGGTATGACTAGTGTACTACTACCATCGTTCGGTCAGAGTCT
+
34485:BB@<6555<;;;<666<@@A@@>@;;49BCE?CG@I@DCBBBBCABBBAB7::29AA9A855?@8:5::6;BC>C+AA?@:::(8493299<9=B?CBBBBB?ABAAABBB?BBB?BA::8B@A@B7;;AA7;;@>>>=;;;;;?;;;B<@;;7;@<@=<;;A=<9;;5:;:AB2?<?388>>=*<@888*67659;>A=<=DED.;775:4<6<A8<===?;;7;<@AAAAB7;;?;?@@?????=<=>>>??@===9=///;6::7<:=;;;;;;
@ATNG8:01318:05283
GATGGTAGCGCACACATAGATACAGTACTCATTCGTTTCGGAAGAGACAGGTACGTTAATAGTTAATAGCGTACTTCTTTTTCTTGCTTTCGTGGTATTCTTGCTAGTTACACTAGCCATCCTTACTGCGCTTCGATTGTGTGCGTACTGCTGCAATATTGTTAACGTGAGTCTTGTAAAACCTTCTTTTTACGTTTACTCTCGTGTTAAAAATCTGAATTCTTCTAGAGTTCCTGATCTTCTGGGATGTGTGCGCAGTGCCTACCATCGTTCGGTCAGAGTCT
+
0//;5;0//<<CCCBBBCCCECCCCCCCCCBB@BBBB:BB8:;;CEGDDG>B@CCC?C@GC@?>A@BDCCBBBCD?BAAAA1AB@BCDD>DCBB@BBB=A@7;:BFJF@ECCCCCCC?CCC@D@DCCCCBBCAGDAB>AAAAAACCCCCCDB?@@@CBB>BC@C?BBBBBBBCC@C@@@?8>=A=BBBBB2ABBCC>BBFDDCCBBB@CDED5BBCCF=A>@B?BDCCCBB?B@A@@CCC@C??>8>000>A@BCBCBBBC@DDD?CCCCC@DCACDCCBDBAB
@ATNG8:01319:05330
GATGGTAGCTCTGCTCTGACTCTCGTACTCATTCGTTTCGGAAGAGACAGGTACGTTAATAGTTAATAGCGTACTTCTTTTTCTTGCTTTCGTGGTATTCTTGCTAGTTACACTAGCCATCCTTACTGCGCTTCGATTGTGTGCGTACTGCTGCAATATTGTTAACGTGAGTCTTGTAAAACCTTCTTTTTACGTTTACTCTCGTGTTAAAAATCTGAATTCTTCTAGAGTTCCTGATCTTCTGGGTCTACGCTCGTCGCGCTACCATCGTTCGGTCAGAGTCT
+
55BB;>BCCBBBCBCBBBCCCCCBBBCCCCBB@CBCC>BB?B?BBDCCCB@CDCCC?B@CCCB?C@CCCCCCCEC@BBBBB5BC@CCCD>BBBCACCC?CC;;;DDCC@CCCCCDCC?BBC@C@CCCCBBBC?CCCC?CCCCCCBCBBBBBBCCC@BBB@BC@C@BBBBBBCDD;;;CCC<C@C?BBBBB0@B:::8;CCCCCBABB=@@@@0@AABC@B@BC@BBABBCD?C@CCBBBB@BBCJ?CAA@CCDFBBAAABBBBCC?BBAAB>BA=BBBBBCB@?
@ATNG8:01320:05348
GATGCAGACGTGACAGAGCGCCAGAAGATCAGGAACTCTAGAAGAATTCAGATTTTTAACACGAGAGTAAACGTAAAAAGAAGGTTTTACAAGACTCACGTTAACAATATTGCAGCAGTACGCACACAATCGAAGCGCAGTAAGGATGGCTAGTGTAACTAGCAAGAATACCACGAAAGCAAGAAAAAGAAGTACGACTATTAACTATTAACGTACCTGTCTCTTCCGAAACGAATGAGTACGTGTGCGACGTGTCTCCTACCATCGTTCGGTCAGAGTCT
+
DBBBACCBBBCCCCCBCCCCC@CCC@CCBAAB@B?CBDCCCC?CC>A>ABBBBBBB3C?BCBCCAAAACC=AAACBBB1A>8</77728AC?BAAAC@>@A9>9@A<???8<<???>==@???A>>>@:>>>A7;;AA>>>>9>;AAA>AA===AAA;AAAAAA>AA>AAC@BB<<<79?><AADDD/::7:A>=///<=@7B=>>>?=D=?>>>>:<?===@@<A=AAA9?==;>CCA899ACAB>@@B@??AAAAA;=??=AAA>@9>A;>;;>>@??@
@ATNG8:01321:05369
GATGGTAGCTATACGTATATCTATGTACTCATCGTTTCGGAAGAGACAGGTATGTTAATAGTTAATAGCGTACTTCTTTTTCTTGCTTTCGTGGTATTCTTGCTAGTTACACTAGCCATCCTTACTGCGCTTCGATTGTGTGCGTACTGCTGCAATATTGTTAACGTGAGTCTTGTAAAACCTTCTTTTTCGTTTACTCTCGTGTTTAAAAATTCTGAATTCTTCTAGAGTTCCTGATCTTCTGGAGATACACATGATACTCTACCATCGTTCGGTCAGAGTCT
+
34;>8<@95544445;;;;@ABC0/////<:BBCGD?BB?BADFCBCBB?@?@@@>B@CJFC?B?BBBBB@BBD?BABBB2AB?BBBB>BCDC?AAC>BB799ACCC?ABCDCCBB>@@@?B@BB>B>>>A;AAAC688<<><<<>:::@=>>B=>>><=<8<;:::@@@A>>:=AABB;B:<888888(8667.7<<///;;/88*8888'232227+2,2616555;99596::657727::;9;=>>>>>>@@@????B>?>:=:<:91//)/9@AAA@;;
@ATNG8:01325:05331
GATGGTAGCAGACGTGACAGAGCGCCAGAAGATCAGGAACTCTAGAAGAATTCAGATTTTTAACACGAGAGTAAACGTAAAAAGATGGTTTTACAAGACTCACGTTAACAATATTGCAGCAGTACGCACACAACTCGAAGCGCAGTAAGGATGGCTAGTGTAACTAGCAAGAATACCACGAAAGCAAGAAAAAGAAGTACGCTATTAACTATTAACGTACCTTTCTCTTCCGAAACGAATGAGTACTATGTAGAGCTCTATACTACCATCGTTCGGTCAGAGTCT
+
:<AD@DCCAA@B?A@BBBBBDCCCC@CBB@BBBCBB@B@CBB@@@D?BA@D?????<=<<'919<>>===?988*8;:;9:9'4>9906??0??;155@@@?969=B;AA=;9:4999449;;666>>;@==,//;7=89>>>>C;;;=ACCD@CCCC@@@C@CDCCCC?BA?BCF>ABAA@:AAB>@@AAB2AB?B?>>CCCCC?B?BBAA9=:<@CBC@BB=BCBA?A@BBB>AAA?9:9BBBBCCBBBBBBBBCCCBBBBC@@<@@@@@<??=@A@AAA@?@
@ATNG8:01315:05418
GATGGTAGTAGTACACTAGTCATACCAGAAGATCAGGAACTCTAGAAGAATTCAGATTTTTAACACGAGAGTAAACGTAAAAAAGAAGGTTTTACAAGACTCACGTTAACAATATTGCAGCAGTACGCACACAATCGAAGCGCAGTAAGGATGGCTAGTGTAACTAGCAAGAATACCACGAAAGCAAGAAAAAAGAAGTACGCTATTAACTATTAACGATACCTGTCTCTTCCGAAAACGATGAGTACATAGATATACGTATAGCTACCATCGTTCGGTCAGAGTCT
+
;;AC<@ABBBA@;==;;;;;9:;:95>>=5:?;;9929.555:::<8<<9=499444444$4388:554;8433(33444444#45.58===0>6626;;;>?@@@:=:=>9===9;;AABCCDBB996??;?>?C@B?A<>ACC??=?<@@@?<BBBBBBB>885;BB>BB=888/87777)3993//////#/94////;9=;;77379;;2;98778//)/877:9:.5.2222&222266667999=85557999>>@>>>=<<8=?>==;;;47887/////
@ATNG8:01317:05417
GATGGTAGGCGTGTGAGAGTCTGCCCAGAAGATCAGGAACTCTAGAAGAATTCAGATTTTTAACACGAGAGTAAACGTAAAAGAAGGTTTTACAAGACTCACGTTAACAATATTGCAGCAGTACTCACACAATCGAAGCGCAGTAAGGATGGCTAGTGTAACTAGCTAGAATACCACGAAAAGCAAGAAAAAGAAGTACGCTATTAACTATTAACGTACCTGTCTCTTCCGAAACGAATGAGTACCTCTCAGACGCTCGTCCTACCATCGTTCGGTCAGAGTCT
+
34;<9>CE@CCAABBBCCCBAA@@@4?BB=ABBBCGFF@BBBBCCC?AB@B?A@C::::;*<>ABA@@?CBBBD>A=:9::-99388<<?4?>@>ABCBBAA@?393:A=A@@<@A>>>BAAAA@AAAAAC<@;==;>8::BC>>:>=A>B?BBBBBCBB?BBBCA@BBB?AA?9>>8989+:==889999(87-6<AA@?;;;8=8=;;;;@=@>;;;=>>>?>>>7;7;==6<0000@@@0:9@CBCBEDCA::8??BB@BAA<A?BBB?BB?BC???BB>>
@ATNG8:01315:05430
GATGGTTGTATAGAGCTCTACATAGTACTCATTCGTTTCGGAAGAGACAGGTACGTTAATAGTTAATAGCGTACTTCTTTTTCTTGCTTTCGTGGTATTCTTGCTAGTTACACTAGCCATCCTTACTGCGCTTCGATTGTGTGCGTACTGCTGCAATATTGTTAACGTGAGTCTTGTAAAACCTTCTTTTTACGTTTACTCTCGTGTTAAAAAATCTGAATTCTTCTAGAGTTCCTGATCTTCTGGATATGAGTGACTCGTGCTACCATCGTTCGGTCAGAGTCT
+
::@C:B?BCCC@@ACCCCCCCDCCCCCCCCBB>ACBD=CC@C?BBCBBBB?BDBBA?A?BAAA=A?AB@@ABBCA>@ADDD3BB>AACC=BBBB=@BB>BB;>>BBBB?BBCCB>>?:@??:>:>?>>>@>>;@A>>9>AA><<>@@@AAA@@@A=>>><?>;?<??>AAA?AA:>>??=1=3939<<<</<=99:1:<<<??>=;;/78686%8888A=A=@@<@BA@@?A=A=AA@@@A:>>@<AA>>>>>>>=>@AA?>>>?A<AA??A6:89>;<>@@>>>
@ATNG8:01317:05428
GATGGTAGATACTCGCTGATACACCCAGAAGATCAGGAACTCTAGAATGAATTCAGATTTTTAACACGGGAGTAAACGTAAAAAGAAGGTTTTACAAGACTCACGTTAACAATATTGCAGCAGTACGCACACAATCGAAGCGCAGTAAGGATGGCTAGTGTAACTAGCAAGAATACCACGAAAAGCAAGAAAAAAGAAGTACGCTATTAACTATTAACGTACCTGTCTCTTCCGAAACGAATGAGTACACACTCTCATATACACTACCATCGTTCGGTCAGAGTCT
+
@@@A:@AB;<5;><<<=BCBBAA@B9B:;65??<?<8=9=AA>@@@000@<@:::::;;;<+=8=====5====C;B798?@>,>>;>1877&39;6=8==AB@>>:>=A?5;;;5;===AAAA>>>@?AA8839@@@:>>>>=@AA:=9==@;@@=;;55505999==7==7<<=?A?<8;;0;77/322222#26069:::9<<8<@=AAAA;A<AB===<AA@??@@<@;>>@6<@A=???????ACBBB?BB>>????888AE=DCB??<?A>AAAA???B?
@ATNG8:01318:05472
GATGGTAGCACACGAGATCTCATCGTACTCATTCGTTTCGGAAGAGACAGGTACGTTAATAGTTAATAGCGTACTTCTTTTTCTTTGCTTTCGTGGTATTCTTGCTAGTTACACTAGCCATCCTTACTGCGCTTCGATTGTGTGCGTACTGCTGCAATATTGTTAACGTGAGTCTTGTAAAAACCTTCTTTTTACGTTTACTCTCGTGTTAAAAATCTGAATTCTTCTAGATTTCTGATCTTCTGGGTGCGCTACAGTCTCTCTACATCGTTCGGTCAGAGTCT
+
9::D:<ABBAAB@@@;;;BCDCC;:6>==BBB?BCE@8FF@C9AA@C?BB=@A;;;:=39<<@9A>A?@AB;:4@7?ACDC3BBB==<<=5:ABB?AAC@DD::;?C@A>B>?=ABBB?CBB?B?BBABA::;<@?@A=>>>A???>>>?AAA=;;5;;;5;@=B<@@A;;;ABA167;:;;.;;A4;;;::*9<:87.77:758>=9917788)799791939;6;>>==>>8;;;>>;;7;=@@-657=>>@??@B;;;@?;;;>>@@B8;;5;;;;@A;;;
@ATNG8:01319:05476
GATGTTAGGAGACACGTCGCACACGTACTCATTCGTTTCGGAAGAGACAGGTACGTTAATAGTTAATAGCGTACTTCTTTTTCTTGCTTTTCGTGGTATTCTTGCTAGTTACACTAGCCATCCTTACTGCGCTTCGATTGTGTGCGTACTGCTGCAATATTGTTAACGTGAGTCTTGTAAAACCTTCTTTTTACGTTTACTCTCGTGTTAAAAATCTGAATTCTTCTAGAGTTCCTGATATTCTGGGTGAGATATGCATGATGCTACCATCGTTCGGTCAGAGTCTT
+
???:4.44.4445:;===>@@@;955;9;=9=4=:;:69C?D@CCCCCCC@@><<<,0+0>>?;?;<?B@@?B=B?BCB=B1>=8@9:::&7>?A?BBB@CB@789A??;?BAAABAA>??;;?=A@A>?>BB689=B;?>@>>=>@=::::///=966;<@@;@;>?@@@@@@@;?====2=;?<??CDD/B888=4<<===>>C==:>AA@/@88773819:39<::::66;5///66:9<888)68:88///999>>>AAA???=?>=;:5;>5;;@=66,,,)
@ATNG8:01317:05595
GATGGTAGAGAGAGCTCTCTCATCGTACTCATTCGTTTGAAGAGACAGTTACGTTAATAGTTAATAGCGTACTTCTTTTTCTTGCTTTCGTGGTATTCTTGCTAGTTACACTAGCCATCCTTACTGCGCTTCGATTGTGTGCGTACTGCTGCAATATTGTTAACGTGAGTCTTGTAAAACCTTCTTTTTACGTTTACTCTCGTGTTAAAAATCTGAATTCTTCTAGAGTTCCTGATCTTCTGGGTCTACGCTCGTCGCGCTACCATCGTTCTGTCAGAGTCT
+
:55<9=ACECBCBBBBBBBAA@>>A@;><<<A=BBCB>CC?BBBBECDDABBBB>B>ABCC?C?A@CBBB=<A7??989)<=8????8?@@A6:8?9=?;>973AA;>??>CAAA>AA?9=:=C>>>@;:7:>==188;;?@A@@@C?>898818:=:>?<@<>==D@@@@@;>;;;;1;:?;=====.=@AAB8>>A=>=?>>>9>>>>/>===><>=AB<???A@@@<A8==DAAA<A???178==>>>????>>>A;;;>;===?K=????@@@C?>>;
@ATNG8:01323:05592
GATGGTAGCAGACGTGACAGAGCGCCAGAAGATCAGGAACTCTAGAAGAATTCAGACTTTTAACACGAGAGTAAACGTAAAAGAAGGTTTTACAAGACTCACGTTAACAATATTGCAGCAGTACGCACACAATCGAAGCGCAGTAAGGATGGCTAGTGTAACTAGCAAGAATACCACGAAAGCAAGAAAAAGAAGTACGCTATTAACTATTAACGTACCTGTCTCTTCCGAACGATGAGTACTGCGTCTCACTCTCGCCTACCATCGTTCGGTCAGAGTCT
+
<<>>?BB>==;?;=<<666=<=ABC?;;;@BBBBAA:@<?>::;<<8<B6><>B=BBCCC:C78877;;=7339/337333&37,3,333&377179333;;::.3.394666,2256;@;>@?;;665=>:<?;;259<<@@AB?B?@99.4;959;<<7;;;544633,388377333(37;466666'680///8:<;55052555;05055;==9==<<<<:39)//)////9;<;;;?8;;>==>@>>>@BAB=C@?9;<<7923;28:??>>::<
@ATNG8:01315:05645
GATGGTAGTATCTGCACACTCTGTCCAGAAGATCAGGAACTCTAGAAGAATTCAGATTTTTAACACGAGAGTAAACGTAAAAGAAGGTTTACAAGACTCACGTTAACAATATTGCAGCTGTACGCACACAATCGAAGCGCAGTAAGGATGGCTAGTGTAACTAGCAAGAATACCACGAAAGCAAGAAAAGAAGTACGCTATTAACTATTAACGTACCTGTCTCTTCCGAAACGAATGAGTACTACTCTCAGAGACACACTACCATCGTTCGGTCAGAGTCT
+
>>AA?CDCBBBCA====??C@C?CC@CCC999A@@B<@<@BC;;9C?A<:>=99733333$35:;<<::9<8;<3974444&4<7;.55)555.5??BAAA@@<@<;;5;;;2;B?>@A@BBBCCCBB@@6;;AA<@@BBA@AA;@;???=@AA@??@A?DAAA??9?=8<?>9?@AAA8?9939999+8A=AABCA:88@=?9????<??@ABBA=@@??9::;@9;<<5=@A=@@@ABAA@:::@@@:;;AACABADECDACBA;;5;;5<;;B@@@@?
@ATNG8:01318:05632
GATGGTAGAGTAGTCATGTGTATCTCAGAAGATCAGGAACTCTAGAAGAATTCAGATTTTTAACACGAGAGTAAACGTAAAAAGAAGGTTTTACAAGACTCACGTTAACAATATTGCAGCAGTACGCACACAATCGAAGCGCAGTAAGGATGGCTAGTGTAACTAGCAAGAATACCACGAAAGCAAGAAAAAGAAGTACGCTATTAACTATTAACGTACCTGTCTCTTCCGAAACGAATGAGTACTATAGACTATCTGAGACTACCATCGTTCGGTCAGAGTCT
+
BA@?<>5///://////56>>><=<=;;;:695<;>:@:>@B;;9;49=9=;>>:94999$96@@=B@<A?@@?5?A:;:;:$5949.555&555.5@@:?ABDD@B@BC>@?B?BDCDCCBB@@ACBCABC?BA;;7;A@@A?:;5:9A:;49@A@CCAA>@CCCCB?@?=@BD?C@??C=A@@<@@>@@.???BBBBBBBBB?B>AA?>;?;==CCC@CBBBBBC>B>?@B=B@@=@@@@BBBCECBCBAAABBBBCEDCCCC@CAB:;8<B@BBBCCCA?@
@ATNG8:01326:05654
GATGGTAGCTATACGTATATCTATGTACTCATTCGTTTCGGAAGAGACAGGTACGTTAATAGTTAATAGCGTACTTCTTTTCTTGCTTTCGTGGTATTCTTGCTAGTTACACTAGCCATCCTTACTGCGCTTCGATTGTGTGCGTACTGCTGCAATATTGTTAACGTGAGTCTTGTAAAACCTTCTTTTTACGTTTACTCTCGTGTTAAAAATCTGAATTCTTCTAGAGTTCCTGATCTTCTGGTATGACTAGTGTACTACTACCATCGTTCGGTCAGAGTCT
+
4;;<?BBCBB=<=AC?CC;96>>;;@BBAAAC@CCCC=CJ9;9;;;BBBB?BAA@@=@>BBCC@CABBBBBBEBC?BCDE:A@6<787(3:<;6=@?9?B@BBBBBA>AAA?ABBB?BBB?B@???;;:>@<<9;A056>>>>>BAA=877===;@@@:>=5:4:=>886BAA<===?>2>5;5;????/?>;;;1;=9668?<;<1797:(9;<<99<=@@<?===;;;;?=???@@?9===7<=:::>>C@@@A?;;;;;;B;??A8818;5;>>>>888:
@ATNG8:01314:05717
GATGGTAGAGAGACTGTAGCGCACCCAGAAGATCAGGAACTCTAGAAGAATTCAGATTTTTAACACGAGAGTAAACGTAAAAAGAAGGTTTTACAAGACTCACGTTAACAATATTGCAGCAGTACGCACACAATCGAAGCGCAGTAAGGATGGCTAGTGTAACTAGCAATAATACCACGAAAGCAAGAAAAAAGAAGTACGCTATTAACTATTAACGTACCTGTCTCTTCCGAAACGAATGAGTACTATGTAGAGCTCTATACTACCATCGTTCGGTCAGAGTCT
+
///:6<ABBBA@A;;66>=>>BCAA<ABB?B;;9B@4966AA?@@C?BB@C?@:97388;'86;;;:>@===BB>BA@@@??,?A=@5:;;*9@@9????;>;;@<A@BB??@@=@@BBBBCCCCBGCCB;;6;B@@=@ECCCABA=B?C@@>ABBBCCBC@CCBBBB?BB?A??;??>@B==<<<7899::%:?;@99:B><;>15129::,606=;:;?AA?B???9>9>?@:?BB?>>>CCCFBBABABBB>AAA@===A???=<;;:A<;>:>@A;;;???
@ATNG8:01315:05681
GATGGTAGTATCTGCACACTCTGTCCAGAAGATCAGGAACTCTAGAAGAATTCAGATTTTTAACACGAGAGTAAACGTAAAAAGAAGGTTTTACAAGACTCACGTTTAACAATATTGCAGCAGTACGCACACAATCGAAGCGCAGTAAGGATGGCTAGTGTAACTAGCAAGAATACCACGAAAGCAAGAAAAAAGAAGTACGCTATTAACTATTAACGTACCTGTCTCTTCCGAACGAATGAGTACACACTCTCATATGACACTACCATCGTTCGGTCAGAGTCT
+
44<<8>CC@AACCBCCBBBBCBBCCACCHACCDCCC@DACCB<<9B?BB?B?AA??>DAA.?<??AACBBA??>5::<9;;;'::7;:=@@2C>C?BBCCCCB;;;6;?CC?DCC?AACDDCCCCCBBBBBDD@DDCC@BBBBBCAA>B@B@A?ABBBCCBA?ABBCAA>AB@BBB@BBABC>A=>899::99%9=;>??AAAA?>;>:==>>:>;>>BCC@CE@@@CB?C?AA>@@A<??BCBBBCCAAABBBBBB?BAA@AA9959AA>@>@A??>>>;;88=
@ATNG8:01318:05688
GATGGTAGACACGAGATCTCATCGTACTCATTCGTTTCGGAAGAGACAGGTACGTTAATAGTTAATAGCGTACTTCTTTTTCTTGCTTTCGTGGTATTCTTGCTAGTTACACTAGCCATCCTTACTGCGCTTCGATTGTGTGCGTACTGCTGCAATATTGTTAACGTGAGTCTTGTAAAACCTTCTTTTTACGTTTACTCTCGTGTTAAAAATCTTGAATTCTTCTAGAGTTCCTGATCTTCTGGCGCTCTGTCACGTCTGCTACCATCGTTCGGTCAGAGTCT
+
888:7<<;<9>::;<<ABB@A<;:;;;;>@A>AAAC>CB@B?;;;CBCCBGDCBB8;8;BBB?C?AA<<;DCBB>:9889$:><A@BB<ABBD>@@D?BA?AA@?BB<??@@@@AB@ABC?B?AAABAAA><>>BB7<;GA;;:===?@?>::;6///4:;*/,8=>==>>=<89<<:<,<5;7;>FED.=>@A@3;;>>>>;;;;7;DDD/A;;4;<0717B=BB??>>=:=:>A@CBB77779///<<=6;;@???:97<<55/565789::076:9A??9;
@ATNG8:01314:05729
GATGGTAGCACACGAGATTCATCGTACTCATTCGTTTCGGAAGAGACAGGTACGTTAATAGTTAATAGCGTACTTCTTTTTCTTGCTTTCGTGGTATTCTTGCTAGTTACACTAGCCATCCTTACTGCGCTTCGATTGTGTGCGTACTGCTGCAATATTGTTAACGTGAGTCTTGTAAAACCTTCTTTTTACGTTTACTCTCGTGTTAAAAATCTGAATTCTTCTAGAGTTCCTGATCTTCTGGCGCTCTGTCACGTCTGCTACCATCGTTCGGTCAGAGTCT
+
@@@C7@@?A@@ABABACC@BB;66A?>:B@@=ACCC?CC@C@BBBBBBB@CECBBFF;;;BB@C@CCBBACAAA@@@?@?.@??<BB=7;BBC@BBB@CC=??AD::8:CEBBACC?BBB@B?=>>B@@@?;??>>:=BAAA???@@@>=>@@@:>=?=@A<@=BBA@@@@@@388>>>2>=C7::DDD.:;@@?1;;;::9>>?@<@CED/D888A8=8=>;>@AAAAA<@<@?????388=<>>>@AAA@@@@@@===BAAA=A=>>A<>><>??@AA@=<
@ATNG8:01321:05734
GATGGTAGTAGTACACTAGTCATACCAGAAGATCAGGAACTCTAGAAGAATTCAGATTTTTAACACGAGAGTAAACGATAATAAGAAGGTTTTACAAGACTCACGTTAACAATATTGCAGCAGTACGCACACAATCGAAGCGCAGTAAGGATGGCTAGTGTAACTAGCAAGAATACCACGAAAGCAAGAAAAAGAAGTACGCTATTAACTATTAACGTACCTGTCTCTTCCGAAACGAATGAGTACTACTCTCAGAGACACACTACCATCGTCGGTCAGAGTCT
+
?@AA=@ABCBBBA?@;;;;;><<@A<@BB5;;;:59.5.5><556<155:>956554:::';7;<<<<=77678,----50583;:492888.8<<7=<888><=>7;<AB796E<DCCCCBBBBBCCCCBCC@CA@A?CBBCBC;;6;>BAA@A@@=>C:;6:??@?B??@===;8878?@9887888888(7@9><?BBBBBB=?<;@@?9=8;;AAAACAA@>@@6:79@?;@:;::BCCBBBBBCBBBBBBBBBBBCDBBBA<=:.----(-----6779
@ATNG8:01323:05737
GATGGTAGTACATGATAGACGACACCAGAAGATCAGGAAACTCTAGAAGAATTCAGATTTTTTAACACGAGAGTAAACGTAAAAAGAAGGTTTTACAAGACTCACGTTAACAATATTGCAGCAGTGCGCACACAATCGAAGCGCAGTAAGGATGTCTAGTGTAACTAGCAAGAATACCACGAAAGCAAGAAAAAGAAGTACGCTATTAACTATTAACGTACCTGTCTCTTCCGAAACGAATGGGTACCTCTCAGACGCTCGTCCTACCATCGTTCGGTCAGAGTCT
+
45::9<BCBBBB966;>>:;;;::96:994799///)//)/;;445:74/)/1//-555555#/)/9779<<=9;;09C:;;;;*:@;@9@@@3@@B>ABBBCCC@@>A@DD@CCC=ABDCCAABBBCCCCCBC@CDCC>AABABB@@=@?CCFCCCCCCCCB?BBBBAA>@@=?@A?BBBDF<???8??@@A2AC@BBCEHBBBC@C@CBBB@C?CCCCC?@AAABAB?B@CCC>CCC?BAC=ACC?AAABBCC>>=BA@A@@BBB@BBAAA<?>>ABCCCBBCB
@ATNG8:00665:07066
GATGGTAGGCGTGTGAGAGTCTGCCCAGAAGATCAGGACTCTAGAAGAATTCAGATTTTTAACACGAGAGTAAACGTAAAAAGAAGGTTTTACAAGACTCACGTTAACAATATTGCAGCAGTACGCACACAATCGAAGCGCAGTAAGGATGGCTAGTGTAACTAGCAAGAATACCACGAAAGCAAGAAAAAGAAGTACGCTATTAACTATTAACGTACCTGTCTCTTCCGAAACGAATGAGTACGTGTGCTACGTGTCTCCTACATCGTTCGGTCAGAGTCT
+
:5:C;BBB@B;9<BBBCCBAAD:9:29CC@C@BBCF@CCCBCBCC=:9:;?BCBDDDCE3C@BBBCCCBB@@@8@B99999):=;<3733&38;7<@:?BEBBB?B?CB?CBB>AABBBCCB>>@@@A>>>=BA@@<???BAA@@<@<@BC<>?BCBBBB?BBBDBA?ACACCC?BA99929>=:?BAAA3?>;>BBABBBBB?B@BC@?;?=BB=>><@;;;A@A=C=ABB:C::8:??ABAAADBBBDECCCCCCBBB?BBBC@BAC?AA;>>>@@A>>=
@ATNG8:00670:07085
GATGGTAGTATCTGCACACTCTGTCCAGAAGATCAGGAACTCTAGAAGAATTCAGATTTTTAACACGAGAGTAAACGTAAAAAGAAGTTTTTACAAGACTCACGTTAACAATATTGCAGCAGTACGCACACAATCGAAGCGCAGTAAGGATGGCTAGTGTAACTAGCAAGAATACCACGAAAGCAAGAAAAAAGAAGTTACGCTATTAACTATTAACGTACCTGTCTCTTCCGAAACGAATGAGTACTACTCTCAGAGACACACTACCATCGTTCGGTCAGA
+
334>7>AA@@AB<;6=<<<<;;;<=6;;<.5666659>9<<6555;39904.4::::<<<):5:8344866///(////::;+//+/7777'7//)/////>><;6;:5506<;3::544:;99<99;;;;;>>@?@;>@=??<BC?C?B:989CA@BB@@=@AAABD@CB@BAA:>88=<3933,//////$/94//(/;99733,34333:6;65265:39/////;36(-//(///)/9:::<;>:;<=CBA@?=A@779999A9?0//0)00)/////
@ATNG8:00672:07070
GATTAGCGCATATCAGCGCAGCCCAGAAGATCAGGAACTCTAGAAGAATTCAGATTTTTAACACGAGAGTAAACGTAAAAAGAAGGTTTTACAAGACTCACGTTAACAATATTGCAGCAGTACGCACACAATCGAAGCGCAGTAAGGATGGCTAGTGTAACTAGCAAGAATACCACGAAAGCAAGAAAAAGAAGTACGACTATTAACTATTAACGTACCTGTCTCTTCCGAAAACGAATGAGTACGAGAGTCAGAGCAGAGCTACCATCGTTCGGTCAGAGTCT
+
?:;:CBBACBBBBDDHCDBCBCD?DDC@C@@A;;7;>BBBBCCD@JC>@>@BABBDDE5C@CCCCCA@@;;<0;BBBEDD5BA>?5:9:*:BB=BAAACCC;;7;<@@<A;;2:@A@@CCBBBBBBCB;;5;B;;8;BBBBBCE@C@C=;9<FD;;;DE@EDCBCB@CB?B@@>?BAAE=BAA<AAFAA00000>88/////;1828888281793335:;;;::93843333&333,333<;<5>9?=9=9<;;::7;76659745655549:4:66555:::
@ATNG8:00673:07085
GATGGTAGTGTCATATGAGAGTGTGTACTCATTCGTTTCGGAAGAGACAGGTACGTTAATAGTTAATAGCGTACTTCTTTTTCTTGCTTTCGTGGTATTCTTGCTAGTTACACTAGCCATCCTTACTGCGCTTCGATTGTGTGCGTACTGCTGCAATATTGTTAACGTGAGTCTTGTAAAACCTTCTTTTTACGTTTACTCTCGTGTAAAAATCTGAATTCTTCTAGAGTTCCTGATCTTCTGGGATGTGTGCGCAGTGCCTACCATCGTTCGGTCAGAGTCT
+
///A<CCABBBBDCBBCCBBBCBCCCBA==00)0<<98;;:;7>CCDCCC@BCCCC@CACCCC?CACCCBCCCBB=99999'9@<A@A@:@A@@<BBB?BC?A@BCBB@BCCBCCBB>ADF>B=BCGDCCCC@CCBB?BAAABBBBCCCCCBBBC@DBB@BC@C?CBBBCCCCB<@99:9.9;>>?BAAA2AABBB=BBCBBBCAA;;;;;*;CBBC@CABCADCDCCBC?C@BBBC@@:@=<<3<000AAAEGCCCE;;8<BB@BBCAA?ADACCBAB@@00
@ATNG8:00681:07063
GATGGTAGCGCGACGAGCGTAGACCCAGAAGATCAGGAACTCTAGAAGAATTCAGATTTTTAACACGAGAGTAAACGTAAAAAGAAGGTTTTACAAGACTCACGTTAACAATATTGCAGCAGTACGCACACAATCGAAGCGCAGTAAGGATGGCTAGTGTAACTAGCAAGAATACCACGAAAGCAAGAAAAAGAAGTACGCTATTAACTATTAACGTACCTGTCTCTTCCGAAACGAATGAGTACCTCTCAGACGCTCGTCCTACCATCGTTCGGTCAGAGTCT
+
//9:6:?E@ABBBBBCCCCCCCCCC?CCCACCCCCC@C@BCCCBBB@CC@C@ECDCCBBB3B@BBBABBCC???5<>:;;;;*;D>C5;;;-;CB?BCCCCFDCC@C@CC?CCC@BBBCCCCCCCCCB@@@B=@B??>@DDDBBBC?C@CCB@BCCCABAD?AABBCB?BB@BBB<??@@@;>?<;===>?.>A?ABBBCCCCC?B?BB?A5;5;=BBC@C@@@AAA=@?BAB=BCD@CBBBBBD@BABBCCCCCCBBBC?;?AA=F;;;B?BA@BBBCAA@@?
@ATNG8:00690:07060
GATGGTAGAGAGACTGTAGCGCACCCAGAAGATCAGGAACTCTAGAAGAATTCAGATTTTTAACACGAGAGTAAACGTAAAAAGAAGGTTTTACAAGACTCACGTTAACAATATTGCAGCAGTACGCACACAATCGAAGCGCAGTAAGGATGGCTAGTGTAACTAGCAAGAATACCACGAAAGCAAGAAAAAGAAGTACGCTATTAACTATTAACGTACCTGTCTCTTCCGAAACGAATGAGTACTATGTAGAGCTCTATACTACCATCGTTCGGTCAGAGTCT
+
959C;>ECABBBCCBBBCCCCCCCC?CCC@CCDDCC?B>BCDDCCD@CC>@=@CCCBCCC3C?CCCCCCCB???7>??AAAB2BB?B?CCB;BCC@DBBCCCCCF?B@BB@CCC@CBAADBBBCCCDCBA@C@BBAA>BBBBC@@@@CACBB?BCBBBBBBADAAACF@??=@DD@BBBBB>>><?@@@A@.@@>BBBBCCBBB>A>ACCB3838ABBB@DBAAAAA>A?BCF>CCC?AAACBBBBBBBBBBBBBBBB?@AAAAA<ABA@@=@A:>>?A>>=>>
@ATNG8:00699:07046
GATGGTAGAGAGAGCTCTCTCATCGTACTCATTCGTTTCGGAAGAGACAGGTACGTTAATAGTTAATAGCGTACTTCTTTTTCTTGCTTTCGTGGTATTCTTGCTAGTTACACTAGCCATCCTTACTGCGCTTCAATTGTGTGCGTACTGCTGCAATATTGTTAACGTGAGTCTTGTAAAACCTTCTTTTTACGTTTACTCTCGTGTTAAAAATCTGAATTCTTCTAGAGTTCCTGATCTTCTGGGCAGACTCTCACACGCCTACCATCGTTCGGTCAGAGTCT
+
845:7:ABBBBBCDD@@@CDDCCDCCDCCB;;4;;;;89D?B@FCCCCCC@BBBBB?D?BBBE@E9BBBCCDB>D9BB===+=B9BBCC=BCCD@C@@=?C>A???BB=@@AACCCC?@@@?B?CCAAABBC?A=:>:>566=<>>@@@@@;;:@<@@@<@E<@<==>??>>>>:=====2=;A:=::::+77<<=+//;777<898<@BBB/@=<>>8>;>@<@BAB;:;<A=@??CBG6;:;;1:;;:;;;?@@???AA<@??;?===><@@<???AA;;99
@ATNG8:00704:07054
GATGGTAGTGTCATATGAGAGTGTGTACTCATTCGTTTCGGAAGAGACAGGTACGTTAATAGTTAATAGCGTACTTCTTTTTCTTGCTTTCGTGGTATTCTTGCTAGTTACACTAGCCATCCTTACTGCGCTTCGATTGTGTGCGTACTGCTGCAATATTGTTAACGTGAGTCTTGTAAAACCTTCTTTTTACGTTTACTCTCGTGTTAAAAATCTGAATTCTTCTAGAGTTCCTGATCTTCTGGTAGAGCGTGCATATATCTACCATCGTTCGGTCAGAGTCT
+
349D@DBAABCBCCCCCBCDDCCBCCHCBBA@=@ABC>BB@D@DEBCBCC@DGHCCAC@CBCC@C@CCCCCCCCC@CCCCC5;;:;BCB=BBCD@BCEACC?AABCCC@CCCCDCCC@CCDAD@CBBBCCCC@CCCD@CBBBCBBBCCCCCCBBB@CCC@CC@D?CCCCCCCBB?ABCBB:C?B?BBCCB3BB@@@;@AAABCBBCCACECE5HCCBCAGACC@CCBCCCD?C@CCCCBA>@@@>BBCCCCBBBBBBCCCBBBCC@C@A@G@BB?CCCCCE@AA
@ATNG8:00706:07072
GATGGTAGCACGACACGACGATGTGTACTCATTCGTTTCGGAAGAGACAGGTACGTTAATAGTTAATAGCGTACTTCTTTTTCTTGCTTTCGTGGTATTCTTGCTAGTTACACTAGCCATCCTTACTGCGCTTCGATTGTGTGCGTACTGCTGCAATATTGTTAACGTGAGTCTTGTAAAACCTTCTTTTTACGTTTACTCTCGTGTTAAAAATCTGAATTCTTCTAGAGTTCCTGATCTTCTGGACGACGCGCACTGACACTACCATCGTTCGGTCAGAGTCT
+
:;<E?CCCCCBB>C9>=>>/////=@BCDB;;6:@>@;AC@D@CCCCCCC@DCCCB?B@BBBD@D?AABBBBB@B?ADDCC3BA?B???:@@@@?BBC@CD@AAABBB@BAAADB@B=ABC?B?@@?C@AAA>@@AC9>>>;>>@@AAAAC@???<???<??;><AAA@@@A@@;@BACC;C<A;AAAAA/><<<<1:;=?A??>>><?CBB/B???A<C=AA:?@BA?==:=<ABCB?>;99;499///:77;>>@AA@A;;;A<AB@@@<AA<B;;;===;:
@ATNG8:00712:07075
GATGGTAGCTCACGTACGTCACACGTACTCATTCGTTTCGGAAGAGACAGGTACGTTAATAGTTAATAGCGTACTTCTTTTTCTTGCTTTCGTGGTATTCTTGCTAGTTACACTAGCCATCCTTACTGCGCTTCGATTGTGTGCGTACTGCTGCAATATTGTTAACGTGAGTCTTGTAAAACCTTCTTTTTACGTTTACTCTCGTGTTAAAAATCTGAATTCTTCTAGAGTTCCTGATCTTCTGCTCTCGTAGACAGATACTACCATCGTTCGGTCAGAGTCT
+
99<D;DABBDCB996<;;?BCCCBBBCBCCCC@BBBB=BB?C@CCHHFGDABBBCC?C;:;CC@D@CCBBCCCCCABBBBB3BB?BBCC>AABC?CCC@EE;:9BBAA?ABBBBBBC@CCB=B?BCBBB>=>?AAAA?>>DAA>>>>=>@@;=>@<:;;<AA<?;?AAAAAAAA<AAAAA6A<?:==DDD/AAAAA:@=>>??????89999+:///=6:6>F=A@?>>>A=B====>?@<@@???::::@@====@=;77:771///==7::6:AA>>==;;
@ATNG8:00665:07135
GATGGTAGTATCTGCACACTCTGTCCAGAAGATCAGGAACTCTAGAAGAATTCAGATTTTTAACACGAGAGTAAACGTAAAAGAAGGTTTACAAGACTCACGTTAACAATATTGCAGCAGTACGCACACAATCGAAGCGCAGTAAGGATGGCTAGTGTAACTAGCAAGAATACCACGAAAGCAAGAAAAAGAAGTACGCTATTAACTATTAACGTACCTGTCTCTTCCGAAACGAATGAGTACACATCGTCGTGTCGTGCTACCATCGTTCGGTCAGAGTCT
+
//0;6;?CBBCCBBBB@@@CBEECC?CBB@CCCCAA?A@BBDJCBC@CC?B?@@@;;;;;);:??ADCB@@998.99;;BB6?@;>2:9,5;B=CBBBCGJCC496;A=@BC?BCBBCCDDCCCFCAAAB>BBBB@CCCCBBBC=@>A@@<@BBBBEED@CBBBCCABC?BBC>AABBB=???:?@>@@2?A?BBBFBBBBB?B?@@@?;>89=A;;:;CBCBCC@E@BBA;@?@;?BBBBACCBBBBBBBBBCDBEBCBD@?<?B@@@=AB?BBBCBBBBB
@ATNG8:00670:07116
GATGGTAGCGCATATCAGCGCAGCCCAGAAGATCAGGAACTCTAGAAGAATTCAGATTTTTAACACGAGAGTAAACGTAAAAAGAAGGTTTTACAAGACTCACGTTAACAATATTGCAGCAGTACGCACACAATCGAAGCGCAGTAAGGATGGCTAGTGTAACTAGCAAGAATACCACGAAAGCAAGAAAAAGATGTACGCTATTAACTATTAACGTACCTGTCTCTTCCGAAACGAATGGTACCTCTCAGACGCTCGTCCTACCATCGTTCGGTCAGAGTCT
+
@AAA?A;69BCCCBBCCBBBBCBBB>BCC@CCCCCCAC@CCCCDCC@CC?C?CCCCCCCD1D?BCCCCDGCCCB6@B99999*;@>@4:::&9CC=>CBBCFFDE@C@@@>@CC?CCCCAAABBBBBBBBBD@DDBC>CCCCBDCC?D@DAA>ACCCCCCB?BDDBB@?BC?ACC?CCBCB=BA@<>?>?>1?CBBBBBB?ABHAC@CCDC@B@CDCAA=ACB@@@D@B@BDE>CBC?CC@BBB?CCAABBCBBB>==A@>@>><>BBCD?BA>ACCCCDBBB
@ATNG8:00682:07116
GATGGTAGGCACTGCGCACACATCCCAGAAGATCAGGAACTCTAGAAGAATTCAGATTTTTAACACGAGAGTAAACGTAAAAAGAAGGTCTTACAAGACTCACGTTAACAATATTGCAGCAGTACGCACACAATCGAAGCGCAGTAAGGATGGCTAGTGTAACTAGCAAGAATACCACGAAAGCAAGAAAAAGAAGTACGCTATTAACTATTAACGTACCTGTCTCTTCCGAAACGATGAGTACTATAGACTATCTGAGACTACCATCGTTCGTTCAGAGTCT
+
3344.4:@;;;:555<@>@@;959>3;=B8=;;999.55<=>@@CC@CB@B?C@@?====(>?@@@CB>B==>>38844444$4<7<.55;166>:>><;;55595;5;B5;:A:?>?@@CCCCCCCCAB9;49AAA?CAAABBBA=A?;;;>BCDCDDBB?ABBA??<>B6;@<7AB>?@:>><899999(9938>?AAAAAB><8:56619:=>BBCABBCBBBC@C?BBH>A;::99CBBCBBBBAA@@??@@@CCBCB@?<?A?@@?B@@=@C999BB?
@ATNG8:00686:07096
GATGGTAGTATCTGTCTACGAGAGCCAGAAGATCAGGAACTCTAGACGAATTCAGATTTTTAACACGAGAGTAAACGTAAAAAGAAGGTTTTACAAGACTCACGTTAACAATATTGCAGCAGTACGCACACAATCGAAGCGCAGTAAGGATGGCTAGTGTAACTAGCAAGAATACCACGAAAGCAAGAAAAAGAAGTACGCTATTAACTATTAACGTACCTGTCTCTTCCGAAACGAATGAGTACTGTATCTATGTGTGCGCTACCATCGTTCGGTCAGAGTCT
+
66<>;>?BBBBB<;;;>BBBGCCDD@D;<9;B@@>>4:299@=<9999;6:<AABBBCCC3C@BCBBDBA@>??7>=?BBCC3CC@C@CCC;CCC@BBBBBDDDD?C?CC@CBB@BCCCCCBBBCBBBBBBD@GCCC=BBBCBBCC@C@CCC@CCCCCCCC@CCCCCC@CC?BBB<?>899.9>=:?BBAB3??<?BBFCCFCC<?<?BCC?B?BBBCC@BB@@@@@<@=@BD?CBB?BCBDBBBBBBBBBBBBBBBBBAABBBB@BCBBB?AA=@CBABBBBB
@ATNG8:00687:07109
GATGGTAGGACGAGCGTCTGAGAGGTACTCATTCGTTTCGGAAGAGACAGGTACGTTAATAGTTAATAGCGTACTTCTTTTTCTTGCTTTCGTGGTATTCTTGCTAGTTACACTAGCCATCCTTACTGCGCTTCGATTGTGTGCGTACTGCTGCAATATTGTTAACGTGAGTCTTGTAAAACCTTCTTTTTACGTTTACTCTCGTGTTAAAAATCTGAATTCTTCTAGAGTTCCTGATCTTCTGGCAGACTCTCACACGCCTACCATCGTTCGGTCAGAGTCT
+
335>6;AA=@:966??BBBBCCCC@BAAACCC@CCCD>BC?B?BA@@CCC?;;;BC?CAEBBB?B?CCCCCBFDLIHCCCC5DDBDCCD>BBBD@CBB@CCACCCCDDACBBBBCCC@CDC@B@CCCCC::;?BA;;7;;CCCCBBBBBBDAA@@@@@@?@A=@?BCDCCECCC>A;;;;.;@B=;;;;;*;@;;;0;BBBCAAAAA?@DDD5C;:9D@CBCC@BBCDBBB@C@DEDF@@>;;<?CCCCDCCBBBBBBCC@BBD@C;<<B@AA=B@BACBCBA
@ATNG8:00690:07111
GATGGTAGAGTATCATGTGTATCTCCAGAAGATCAGGAATCTAGAAGAATTCAGGTTTTTAACACGAGAGTAAACGTAAAAAGAAGGTTTTACAAGACTCACGTTAACAATATTGCAGCAGTACGCACACAATCGAAGCGCAGTAAGGATGGCTAGTGTAACTAGCAAGAATACCACGAAAGCAAGAAAAAGAAGTACGCTATTAACTATTAACGTACCTGTCTCTTCCGAAACGAATGAGTACGAGAGAGCACACTGTCTACCATCGTTCGGTCAGAGTCT
+
334;8<BBBBBBCDA@ADBBBBCCCACDD@CCEEBA?B@CBBB;;6;@=@:@?<8<8::)>>@B;<9CCCCCC;B;;;;;;$;:::====2=D?;>BAB@@A@@5<5;B?BEEACCCCBBBCDCCC@AACJAFCCC?CDDCBA@@?B>BBB>BBBCBCBCACCCC@@=@@<@AA<@@:9:5998;AAAAA3AB?BBBBBBB99499=A::3:3:@AAB@BC@@@AA?B>@@D>BBA?BBBCAAACBBBBCBBBBBBCCBBABD?B?@?B?BA>AABBBCCAA
@ATNG8:00696:07139
GATGGTAGTATCTGTCTACGAGAGCCAGAAGATCAGGAACTCTAGACGATTCAGATTTTTAACACGAGAGTAAACGTGAAAAGAAGGTTTTACAAGACTCACGTTAACAATATTGCAGCAGTACGCACACAATCGAAGCGCAGTAAGGATGGCTAGTGTAACTAGCAAGAATACCACGAAAGCAAGAAAAAGAAGTACGCTATTAACTATTAACGTACCTGTCTCTTCCGAAACGAATGAGTACTACTCTCAGAGACACACTACCATCGTTCGGTCAGAGTCT
+
335;5;A@@?<<=ABCBB<;>9696165>8555555.4.44:;><<>6968=;;94444$45:::=>=<<==<5:::::<<&44.4.444&49:6:4555:544.4.49344505>>>A>?@CABABBCCC=A@BB=@@BBB@?@;A<A@B?ABAA<=<@<@?>>>?:==6774055:;=58886<<>>=+8;.333337B@@?C577==/7/3359>299:999=995444)4995:;<<;<<:455:888/////8-//6//(/8667333,3733388//
@ATNG8:00699:07097
GATGGTAGTGTCATATGAGAGTGTGTACTCATTCGTTTCGGAAGAGACAGGTACGTTAATAGTTAATAGCGTACTTCTTTTTCTTGCTTTCGTGGTATTCTTGCTAGTTACACTAGCCATCCTTACTGCGCTTCGATTGTGTGCGTACTGTTGCAATATTGTTAACGTGAGTCTTGTAAAACCTTCTTTTTACGTTTACTCTCGTGTTAAAAATCTGAATTCTTCTAGAGTTCCTGATCTTCTGGCTCTCGTAGACAGATACTACCATCGCAATTGCCTAGTCT
+
?9:D:CCCCCCCCBBACCCDCCCCEECCCCCB?CCCC=BB?BAECCBBBC@BBDAA?B@CCCC@CACCCCCCCCC@CCCCE5CB?CBBB<AB@A?BBA=AB9;;BGDE@CBCCCCCC@CCHBF>@@BBBCDD@CCCB@BBCDCCGDCBA;;8;;;>B;;7;B<@;A@@@CCCAA<@;;;;.;>C=;;;;;*;BBBC<B@BCCDCCBB5<;<;*;BBBD@C?CCACBBCCCD@C?AABDDD=A996:B@ABCCCBBBBBBBBBBFC?A;;;@A=A=BA@CGJBBB
@ATNG8:00703:07137
GATGGTAGCACACGAGATCTCATCGTACTCATTCGTTTCGGAAGAGACAGGTACGTTAATAGTTAATAGCGTACTTCTTTTTCTTGCTTTCGTGGTATTCTTGCTAGTTACACTAGCCATCCTTACTGCGCTTCGATTGTGTGCGTACTGCTGCAATATTGTTAACGTGAGTCTTGTAAAACCTTCTTTTTACGTTTACTCTCGTGTTAAAAATCTGAATTCTTCTAGAGTTCCTGATCTTCTGGGTCTACGCTCGTCGCGCTACCATCGTTCGGTCAGAGTCT
+
34<<9>CCDCCBBCCDBCBCCCDCBBBBCCCD@BBBC>CC?C@CDDEDCB?CCCBB?B>@@CC@C@BBBBCCCCC?BBBBC3BD?BBBB@CCBB?BBB?BC?99;ECC?CCCCBAAB>ABA?C>AABABBAB?BBAA>AAB@=<>@@@>>@=>>@<<<<<AA<A<A@@@@@A@@<???BB5B8<788666(7=667,8=;;=??9::18988(6@=>?<A;@@=BA@@>>>=@<@>>>==:>?@A:@@B???AAAA>>>AA>>>A=BAC??;::7:AAA@;:::
@ATNG8:00707:07112
GATGGTAGGAGACACGTCGCACACGTACTCATTCGTTTCGGAAGAGACAGGTACGTTAATAGTTAATAGCGTACTTCTTTTTCTTGCTTTCGTGGTATTCTTCTAGTTACACTAGCCATCCTTACTGCGCTTCGATTGTGTGCGTACTGCTGCAATATTGTTAACGTGAGTCTTGTAAAACCTTCTTTTTACGTTTACTCTCGTGTTAAAAATCTGAATTCTTCTAGAGTTCCTGATCTTCTGGGTGCGCTACAGTCTCTCTACCATCGTTCGGTCAGAGTCT
+
556>;>CB@CCDBBBBBBBBBBBC@@ACCC@@?@BBC<AAADADDCCCBB?BCCBB@B@BBDD@C?DBCBCCDCC@CCCCC2AA?ABBC=BDDD=AAE@?>>?BBBB@BBBBBBBB?ABB?B?AABBBCCC?BA9718<<>?>>=B@@@@@>>>;===<??<?=AA>>>@???<===CC;B;>:==DED/><888)8::::;=>>>:>=>=/555;?;A9=?5:;D>=;><@9>=<A==8>>>>4;;;==>??A???BA@@=<=7=///=7<@9@:>>>>>?>
@ATNG8:00707:07137
GATGGTAGACATATCGTACTCTCTGTACTCATTCGTTTCGGAAGAGACAGGTACGTTATTAGTTAATAGCGTACCTCTTTTTTCTTGCTTTCGTGGTATTCTTGCTAGTTACACTAGCCATCCTTACTGCGCTTCGATTGTGTGCGTACTGCTGCAATATTGTTAACGTGAGTCTTGTAAAACCTTCTTTTTACGTTTACTCTCGTGTTAAAAATCTGAATTCTTCTAGAGTTCCTGATCTTCTGGCGCGTATGTATGTCGCCTACCATCGTTCGTCAGAGTCT
+
=@BH@CCCCC@@@AAABBBDDCCBDDCBBBCFACBAA<BB@C@CCCCC998;BC@@<@A>AAD@C@BBBBBC?:8=9899::#8;6:?AA8ACAA>AEG@BB?>=>CCC@AABA@@A@<AA@<@;??AABA@@<@A??<>>=?:8;?AABAA?@@A;<8839@<A<===@B@@>=:=CBCB5A8=788888(8@<<</:898:;A>=>5;:;:+7>>>><?=BD<AABBA??<?<@;76//-/<=96;;??:;;;@AAA@@?:>=?=@>>>@=?@@@@=866//
@ATNG8:00666:07142
GATGGTAGAGAGACTGTAGCGCATCCAGAAGATCAGGAACTCTAGAAGAATTCAGATTTTTAACACGAGAGTAAACGTAAAAAGAAGGTTTTACAAGACTCACGTTAACAATATTGCAGCAGTACGCACACAATCGAAGCGCAGTAAGGATGGCTAGTGTAACTAGCAAGAATACCACGAAAGCAAGAAAAAGAAGTACGCTATTAACTATTAACGTACCTGTCTCTTCCGAAACGAATGAGTACTGCGTCTCACTCTCGCCTACCATCGTTCGGTCAGAGTCT
+
955>8;?A?BBCCBCCCCCCCCDFH@CCD?BBBBAB?B?AAAABBB@BB@CADCAA@BA@2A=AA>?>@??9:9.9>;:999$9:5:.555&555.5<<<BB=;;7;>BA<AAB::;EEDCCCBAABB;;;C@BBCD?@@BBCB@@=@>A?@=A<<9@@@A?B@??AA=??<>?<>BBBBB;88=8@@BBB3BC@BBBB??>CC<?<<=?=4;5;=BBC@CCC@@??<?=?@@9:::;@A@ABBCBBBCCCBAB@??BBBB?BA?=?@>>@@BB?BD:::A??@
@ATNG8:00666:07143
GATGGTAGACACGTGTGCTCTCTCGTACTCATTCGTTTCGGAAGAGACAGGTACGTTAATAGTTAATAGCGTACTTCTTTTTCTTGCTTTCGTGGTATTCTTGCTAGTTACACTAGCCATCCTTACTGCGCTTCGATTGTGTGCGTACTGCTGCAATATTGTTAACGTGAGTCTTGTAAAACCTTCTTTTTACGTTTACTCTCGTGTTAAAAATCTGAATTCTTCTAGAGTTCCTGATCTTCTGGATAGCGACGCGATATACTACCATCGTTCGGTCAGAGTCT
+
///7)//AAAB@@@BC@@;;@@@AA@AAA;9:.:?AB;BC<A>AECCCCC?A@@AB5;.49;;8=9==>CBA;==8<<<<<+A?9BB@>6:AAA>@>?;?A=@????A;????@@??<????C@BBB???BB=AA;;5;;==??AAB>>>>;6771///7==171;>>===>==788656&/(/(/8889)/.<99-338596898858=A=*:7;;?98478,//9989<=D=>>>?;;5;==7=>???@A???@>>>@B@AA@=@>>>>>??:>=?>?==>>
@ATNG8:00670:07147
GATGGTAGGCACTGCGCACACATCCCAGAAGATCAGGAACTCTAGAAGAATTCAGATTTTTAACACGAGAGTAAACGTAAAAAGAAGGTTTTACAAGACTCACGTTAACAATATTGCAGCAGTACGCACACAATCGAAGCGCAGTAAGGATGTCTAGTGTAACTAGCAAGAATACCACGAAGCAAGAAAAAGAAGTACGCTATTAACTATTAACGTACCTGTCTCTTCCGAACGAATGAGTACGTGTGACGTACGTGAGCTACCATCGTTCGGTCAGAGTCT
+
99:<9<?:5:<;565;;@@DEDCBC>CCC@BBCC;;9;>BCBIDCC?CD@D@DBCCBBBB5B@BBBCCAAA:::.:@:;;;;$:5.54999+;;;7;B>CCCD00,0800*0>>6==CAB@<A@DBBBCCBB@BCDD@BBBA;;;B?D?CCAABC@@@@@??BBCCCD@CC@B@?<>>>@:898;>?CDD1?@????ED;<<G@D?AAAA?B???@BB?BBA;;;A@B?BA;?::197=777;::///<<<B<@@CBB>??>B>?@@@C<>?>AACDAAA99
@ATNG8:00670:07177
GATGGTAGCAGACGTGACAGAGCGCCAGAAGATCAGGAACTCTAGAAGAATTCAGATTTTTAACACGAGAGTAAACGTAAAAAGAAGGTTTTACAAGACTCACGTTAACAATATTGCAGCAGTACGCACACAATCGAAGCGCAGTAAGGATGGCTAGTGTACTAGCAAGAATACCACGAAAGCAAGAAAAAGAAGTACGCTATTAACTATTAACGTACCTGTCTCTTCCGAACGAATGAGTACAGAGAGTACGATATGTCTACCATCGTTCGGTCAGATGTCT
+
:=;;6;:9////77::==?=::5//)///)///79:494544<5658<<0505<<9:::9'943333334454=1;344444$4<39.555&5996566<<<6665;9==7545.4445<<<=>>>>=669@=@>??4559<:88:3;49<<8;;:=<:554788/-(--(---(///3;.77;,33333$3;28844488<=6:6:33228355:99344488882823/)/::5------9///;;9:833337778998838///.(.3.5799//////
@ATNG8:00672:07160
GATGGTAGTAGTACACTAGTCATACCAGAAGATCAGGAACTCTAGAAGAATTCAGTTTTTAACACGAGAGTAAACGTAAAAAGAAGGTTTTACAAGACTCACGTTAACAATATTGCAGCAGTACGCACACAATCGAAGCGCAGTAAGGATGGCTAGTGTAACTAGCAAGAATACCACGAAAGCAAGAAAAAGAAGTACGCTATTAACTATTAACGTACCTGTCTCTTCCGAAACGAATGAGTACACACTCTCATATGACACTACCATCGTTCGGTCAGAGTCT
+
///;6;?BCA@A;>BCBBBDD;:;D@BBF@CB::;;9;>BBCBB@C=@@;@;>==<<<<+<8?;;A<<??9;;.;B@@AAA,;:494999&9@B==BBBBCCECACACC@BBCABBDBBBBCCCCCCCGBB@BBBB?BCBBBBBB@E@CCB@CCBCBCCB?CDDC;:::GACDB8==777)388177;7;,;?8@?A@CB???>B?CA=>:=9==;;;?BBCBBBC8:8:@D6?::8:CBBBBBBBBBBB???B?@?CBBBACD@DBBBB@BB@BCBAAB999
@ATNG8:00677:07163
GATGGTAGACATATCGTACTCTCTGTACTCATTCGTTTCGGAAGAGACAGGTACGTTAATAGTTAATAGCGTACTTCTTTTTCTTGCTTTCGTGGTATTCTTGCTAGTTACACTAGCCATCCTTACTGCGCTTCGATTGTGTGCGTACTGCTGCAATATTGTTAACGTGAGTCTTGTAAAACCTTCTTTTTACGTTTACTCTCGTGTTAAAAATCTGAATTCTTCTAGAGTTCCTGATCTTCTGGGTGCGCTACAGTCTCTCTACATCGTTCGGTCAGAGTCTT
+
555<9<;?;<CCDCCCCDBBBCDDCCCCCB;;4;BBA;CC?@?@BBBB;;:;CBB>8:559::7<;>>==<<<=<8<====+;<7==B?6=???@CCC@BB77:A989=@@?BCBAA>ABA<@;?>AA;;;=7<<<<+//66:@@@AB==>>>>?<>>>>BB5:7;=>>>AABD8<<=BA5C8;8:9>>@,66999*//99989:998<::8)8555>6>6=>9>=96655.2268...5055>>09;9:::>>==9:8:9:A>>>;;;C7;;<?AAA;76//)
@ATNG8:00679:07174
GATGGTAGCACACGAGATCTCATCGTACTCATTCGTTTCGGAAGAGACAGGTACGTTAATAGTTAATAGCGTACTTCTTTTTCTTGCTTTCGTGGTATTCTTGCTAGTTACACTAGCCATCCTTACTGCGCTTCGATTGTGTGCGTACTGCTGCAATATTGTTAACGTGAGTCTTGTAAAACCTTCTTTTTACGTTTACTCTCGTGTTAAAAATCTGAATTCTTCTAGAGTTCCTGATCTTCTGGGCAGACTCTCACACGCCTACCATCGTCGGTCAGAGTCT
+
745::><>AA<B?@;=BBCCKCBBABAAABCB?A@@@;@B?C@CCCCDCC@CIDBB7@;?=>?:C<>666BB=<A79:444$4:5:7::78@@EABCC@CC=??ABCD9::CBBBBA>BBB@H@BAAB??>C?CCCC798;CBB@A@@@===>>A<@??:::3:5;::=;;;>?:888@@2?=B8=====+=====5==>>==<<//)/898*36:<@9@=??<?@@@@@A=A7;;;;==5;;?>5==>==???;;;@@@A7;;B576:///77<:;;:<<//
@ATNG8:00680:07189
GATGGTAGTGTCAGTGCGCGTCGTCCAGAAGATCAGGAACTCTAGAAGAATTCAGATTTTTAACACGAGAGTAAACGTAAAAAGAAGGTTTTACAAGACTCACGTTAACAATATTGCAGCAGTACGCACACAATCGAAGCGCAGTAAGGATGGCTAGTGTAACTAGCAAGAATACCACGAAAGCAAGAAAAAGAAGTACGCTATTAACTATTAACGTACCTGTCTCTTCCGAAACGAATGAGTACGAGAGAGCACACGTGTCTACCATCGTTCGGTCAGAGTCT
+
3344.4::8<899444<555<>>@@7;?>5;@@@?@=B696==<<=7;;8?7@@::4999'::?@?A=<?B:=;5;794444$4:5:.555&5;;7<6666=<9949;>>;>9;6:@A@@@@BABBA@@@@=:>>00,/;989<59498?;?;:995<;;;7<<<<<A79944434::===2::<7;;===+88488@;?>=>@,0)/9/.(./53009?@<<??:<>A:>?B9A?B799BAABB??>AAAAABB9:898;;??A?BB<<=:><8>>?<=A?=>
@ATNG8:00681:07173
GATGGTAGTATCTGCACACTCTGTCCAGAAGATCAGGAACTCTAGAAGAATTCAGATTTTTAACACGAGAGTAAACGTAAAAAGAAGGTTTTACAAGACTCACGTTAACAATATTGCAGCAGTACGCACACAATCTAAGCGCAGTAAGGATGGCTAGTGTAACTAGCAAGAATACCACGAAAGCAAGAAAAAGAAGTACGCTATTAACTATTAACGTACCTGTCTCTTCCGAAACGAATGAGTACATAGATATACGTATAGCTACCATCGTTCGGTCAGAGTCT
+
334:7<@BCBBA==<<;;;>?@?>>:<;9.555555.5.55:554939939759555==>+<7;<:;;<=;337(33==999'9@;@?CCC9CBB@BBCEHEJBB@B@CB@CBB@BCBDCAABDDDCCCCDD?CBBB?BBBBBCBD?C?CBB?BBBCCCCC?CCCCBB???=?BA<@@:9:,898<ABCCD3BC?B???FFFBB>A>ABBB<@<;;@;;:;BAABCC@C?BBC>DCBA@??ABBBAAACAAAAAABC>>>BBAA@<???AC>AA>AAABBAAAA
@ATNG8:00682:07187
GATGGTAGCGCGACGAGCGTAGACCCAGAAGATCAGGAACTCTAGAAGAATTCAGATTTTTAACACGAGAGTAAACGTAAAAAGAAGGTTTTACAAGACTCACGTTAACAATATTGCAGCAGTACGCACACAATCGAAGCGCAGTAAGGATGGCTAGTGTAACTAGCAAGAATACCACGAAAGCAAGAAAAAGAAGTACGCTATTAACTATTAACGTACCTGTCTCTTCCGAAACGAATGAGTACTATGTAGAGCTCTATACTACCATCGTTCGGTCAGAGTCT
+
@BAA=ABA@@@BBACCCCCCDCBBB>AAAACB:;;;7;<@BBCECC@CD@D@BB@:;;;;)9<@ABCBBBBBC?689;;;;;';=99455505>@=>BABBBBAB5;5;B?CCC@CBBBCDDBCCCFECCBA=AA;:7<CCAAA@A=@@BA@>@BBBBBCC@CCDDDB@BD????>ABBBF>D?=999999(9B?CCCCCDBBB?B?BDCD<@<@>BAA?BBBBBAA?B>AAC=BAA>BBBCCCBAABCCC@??BBBB@@@@A?@<?@??>:>=8==988B@;;
@ATNG8:00692:07178
GATGGTAGCTCTGCTCTGACTCTCGTACTCATTCGTTTCGGAAGAGACAGGTACGTTAATAGTTAATAGCGTACTTCTTTTTCTTGCTTTCGTGGTATTCTTGCTAGTTACACTAGCCATCCTTACTGCGCTTCGATTGTGTGCGTACTGCTGCAATATTGTTAACGTGAGTCTTGTAAAACCTTCTTTTTACGTTTACTCTCGTGTTAAAAATCTGAATTCTTCTAGAGTTCCTAATCTTCTGGGCAGACTCTCACACGCCTACCATCGTTCGGTCAGAGTCT
+
345>:>>BBA666;<<@BCCCCCCCEHGCDCB@BBCC;A@?B@CDGCBBB@@@@BC=A=AABCGFFCCCCBBH;;5;A@A@0=B=BBBB=BBAB?BGC?BB;=;DCDEACBBBCBBB@AAEAEGGEAAACCC@DCGC?AACCCBJFCBBB;;;BB@CA@?AC@BABB@AAHDCC<;;CCC<DAC@CGJJC0CB;<;7;AIBBC<<;B?BCCC3BBB;;8;=BB=@;:;@@A<@=AC?BBB>@?BB=BCBBBC@@@@@@?@?4;::4:?=<?;>?9??@?B=>00
@ATNG8:00699:07142
GATGGTAGCACACGAGATCTATCGTACTCATTCGTTTCGGAAGAGACAGGTACGTTAATAGTTAATAGCGTACTTCTTTTTCTTGCTTTCGTGGTATTCTTGCTAGTTACACTAGCCATCCTTACTGCGCTTCGATTGTGTGCGTACTGCTGCAATATTGTTAACGTGAGTCTTGTAAAACCTTCTTTTTACGTTTACTCTCGTGTTAAAAATCTGAATTCTTCTAGAGTTCCTGATCTTCTGGGTGCGCTACAGTCTCTCTACCATCGTTCGGTCAGAGTCT
+
:45>9>BBBCCB;;9=ABBCDDCCDEDBCBB@BHEG>BC@B@BBBBA;;7:?@A@<;8=BBC@C@BCDC@?;;;7;A>>>+;:044::2:BAB?BBA@AA89;>AAB>BAABDBBB<??C@B?CB9::B@@<@@@A=@>::<<<;9<;;;7779499<<AA;?:::;:79;<=<>====2<=B;>>@@@.;;99>198;///558><:@@@+9///74;4>9025??==;;A;AAA><>;>@BE;666A@@;;;;;@AAA>99:6///56666069=<=>:66
@ATNG8:00703:07165
GATGGTAGTATAGAGCTCTACATAGTACTCATTCGTTTCGGAAGAGACAGGTACGTTAATAGTTAATAGCGTACTTCTTTTTCTTGCTTTCGTGGTATTCTTGCTAGTTACACTAGCCATCCTTACTGCGCTTCGATTGTGTGCGTACTGCTGCAATATTGTTAACGTGAGTCTTGTAAAACCTTCTTTTTACGTTTACTCTCGTGTTAAAAATCTGAATTCTTCTAGAGTTCCTGATCTTCTGGTATACACACTCGCTCGCTACCATCGTTCGGTCAGAGTCT
+
445<9=B@AACCCCCCAAACCCCCCCCCCCCC?BCCD=BB?C?BBBCBBB@CCBBB?B?CCBB?B?CBCCCCCBB?BBBBB3BB>AABC>BCAC?BBB@BB<A@BCCC>@AAABBBB>AAA>A;@>;;;@@><@AAA<AAA<==?AAAAAA;;:@<>>><>><><@@AAAAAAA<@>>>>2>5:5;>==</=>::;1;;=>>>==:908888(7=>?A<A=AA;AAAA>>><>;>=>=::5;>>:??>>=AAABAAAAA@@;;:>:>???B<@@<A?BBBCFBB
@ATNG8:00706:07144
GATGGTAGTGCGTGAGAGAGAGACCCAGAAGATCAGGAACTCTAGAAGAATTCAGATTTTTAACACGAGAGTAAACGTAAAAAGAAGGTTTTACAAGACTCACTTTAACAATATTGCAGCAGTACGCACACAATCGAAGCGCAGTAAGGATGGCTAGTGTAACTAGCAAGAATACCACGAAAGCAAGAAAAAGAAGTACGCTATTAACTATTAACGTACCTGTCTCTTCCGAACGAATGAGTACATAGATATACGTATAGCTACCATCGTTCGGTCAGAGTCT
+
99?@5::<<@@@;;;@@@BCCCCCJ=CCFAHCAAA?6>6;??ABBE@CC@C@;;5>:<<<+;8<@?@>@99377(77:4444$4:7<.555&49945959;5555)5.5<.56=9>>>=>>9:95:=>:;;;:>@BB?A@BBBCAA5;5:;;24;949449.4:::<<:>>7;::7:888803336:;;<;+;<7:3339<8886>6@<@<<@6733898==?<>>A6:433,254.4<<>>?CC@A@BBBBBBBCDBBBBBBA?BAABC?BB@B@??AA:99
@ATNG8:00710:07146
GATGGTAGGTGCACATGAGTGTATCCAGAAGATCAGGAATCTAGAAGAATTCAGATTTTTAACACTAGAGTAAACGTAAAAAGAAGGTTTTACAAGACTCACGTTAACAATATTGCAGCAGTACGCACACAATCGAAGCGCAGTAAGGATGGCTAGTGTAACTAGCAAGAATACCACGAAAGCAAGAAAAAGAAGTACGCTATTAACTATTAACGTACCTGTCTCTTCCGAAACGAATGAGTACCTCTCAGACGCTCGTCCTACCATCGTTCGGTCAGAGTCT
+
849C9<AC@BBBB@@@BBBDCCCBE=@@C?CDADA@>A?CABBBA=AB<@<@AB??@@@0@@CDDCBBCCCCB6@@99999*:B>C4;;;4;CCADCCCBBBBB=B@@@=AAB?CCCCCCCCCCCCBBA@?:?B::8;CCCBCAA?ABHCC@CBBBCCCD?AABCDD@CB?BCC@BCBBC=????BBBBB3AA>BBBBCCDCD?B?BBCC?B@BBBBB?BCBBBBC?B>ABD=CCC?CCBCCCC?AAACDCCA@ABBBCC?CBB?BBBBA>@@?BBCBBBB99
@ATNG8:00711:07165
GATGGTAGTGTCAGTGCGCGTCGTCCAGAAGATCAGGAACTCTAGAAGAATTCAGATTTTTAACACGAGAGTAAACGTAAAAAGAAGGTTTTACAAGACTCACGTTAACAATATTGCAGCAGTACGCACACAATCGAAGCGCAGTAAGGATGGCTAGTGTAACTAGCAAGAATACCACGAAAAGCAAGAAAAAGAAGTACGCTATTAAACTATTAACGTACCTGTCTCTTCCGAAACGAATGAGTACTACTCTCAGAGACATACTACCATCGTTCGGTCAGAGTCT
+
33:>5:@ABABBB;;6@@CCBBBCC@CCC@CCBBBC7;7<BBAAAB?@@<@?BAA@AAAA0A?CCBBBBBAAA@9::;;;;;*;A=A5;::*9@@;@BBAABCCB?B?@@=@BC?BCCCCCCCCCCBBBBBC?BB::7;;;;CCAA?A@B@@?@BCDDCCC@BBBBCB???<?@?;>=9999+9==;@A@@?,9:39>>A@@>>>299+9>><07/5:@@@?BACAAAA4959>@9?A@?BBBCCCCBBCBBBAAABCEBCBBCBBB=@@;:=399;<?988A>>>
@ATNG8:00681:07214
GATGGTAGAGAGACTGTAGCGCACCCAGAAGATCAGGAACTCTAGAAGAGTTCAGATTTTTAACACGAGAGTAAACGTAAAAAGAAGGTTTTACAAGACTCACGTTAACAATATTGCAGCAGTACGCACACAATCGAAGCGCAGTAAGGATGGCTAGTGTAACTAGCAAGAATACCACGAAAGCAAGAAAAAGAAGTACGCTATTAACTATTAACGTACCTGTCTCTTCCGAAACGAATGAGTACGAGAGTCAGAGCAGAGCTACCATCGTTCGGTCAGAGTCT
+
678:6;;595>@@<<==@@?C>C>>7;@A8<@@=59.57;:<666<8=:>?7==944944$97@=>?;?C???B9=999444$94.46;;;0<9;65969<:/00)0:=@;?AB;9:BBBCBCBEDGEBABB?BBBBBDCDGDDDB?C@B:99:AABDBBB@BCBDBB?BB?BBB>AA:99.9>>999999(9@;??>CCCCCC?B>????9?=AA;;;>BBBCADC@C?CEC<@??=???ABBBBBBCABBBABBBCBBCCCBB?BBBA@;>?;??@@@AAA@
@ATNG8:00684:07190
GATGGTAGTATATCGCGTCGCTATCCAGAAGATCAGGAACTCTAGAAGAATTCAGATTTTTAACACGAGAGTAAACGTAAAAAGAAGGTTTTACAAGACTCACGTTAACAATATTGCAGCAGTACGCACACAATCGAAGCGCAGTAAGGATGGCTAGTGTAACTAGCAAGAATACCACGAAAGCAAGAAAAAGAAGTACGCTATTAACTATTAACGTACCTGTCTCTTCCGAAACGAATGAGTACATAGATATACGTATAGCTACCATCGTTCGGTCAGAGTCT
+
///;6;@ABBBCCCCDBBBBABBCF@CCC@CBABBC@C?CCCCDCC@CD>B@BDBAABBA2A?BBCCDCBB;;;0;?=?@@@0?<<;2555&5@B=?CCCCCCA@>@?AB?@@@@BCCDCCECCCCCCBBBC@DCCC=A@CCCCBB?B@CCC@BBBCBBBB?BBCCAB?BG@AAA?AA@@@:@>@;:9::9(:@@B99:CCDBD?B?BBC@=?<??BBB?ACCBBBB@C?BBB=BBB@BBBBBBBBBCBBBCCCCBBBCA==BBB<A:;;C?AA>ACBBBB>>=
@ATNG8:00690:07221
GATGGTAGGACGAGCGTCTGAGAGGTACTCATTCGTTTCGGAAGAGACAGGTACGTTAATAGTTAATAGCGTACTTCTTTTTCTTGCTTTCGTGGTATTCTTGCTAGTTACACTAGCCATCTTTACTGCGCTTCGATTGTGTGCGTACTGCTGCAATATTGTTAACGTGAGTCTTGTAAAACCTTCTTTTTACGTTTACTCTCGTGTTAAAAATCTGAATTCTTCTAGAGTTCCTGATCTTCTGGATACACTCATGTGCACCTACCATCGTTCGGTCAGAGTCT
+
99@C?BDF@CBA@AAAAABB@@@B@FCCBB::8;AAA<AE?B@BCBBBCC@BBC@A>B@CBCC@B@CBCDDAABC>;;;;;*;:459:9,:<<@8A@@@>C?@@BCBB@CBBBBBCC?@ABCC?CDGCCB;;7;A@A?CBBBCCA@A@@@CBCBB?BDC@BC@E@;;;DCBBCC@BBBBB<B?C>;;;<;*<CBCB>BBCBCB;;;@4;;;;*;??;::;=AA@BBBCGCD?@?@AABDC@CAB@BBBCEBCBDBBBCC@@>@@@@BBACB?BB@DBCCDCC;;
@ATNG8:00693:07230
GATGGTAGCACGAGTCACTCATATCCAGAAGATCAGGAACTCTAGAAGAATTCAGATTTTAACACGAGAGTAAACGTAAAAGAAGGTTTTACAAGACTCACGTTAACAATATTGCAGCAGTACGCACACAATCGAAGCGCAGTAAGGATGGCTAGTGTAACTAGCAAGAATACCACGATAGCAAGAAAAAGAAGTACGCCATTAACTATTAACGTACCTGTCTCTTCCGAAACGAATGAGTACGATGAGAGAGCTCTCTCTACCATCGTTCGGTCAGAGTCT
+
9>;;55?::<>B<A<BC==BA>>==9=?F@BBBB;;8:=CCCCCBB>BB@B@CBB;;;;.9;@BCB@@?@@=@8?>;;:9*4B<B.::9&99=<?>EDCAAAC@B>@@<;;;=AAABBBBCCCCCCCDDD@B@A@?BCCBBAAA?C?BA@=@BBCC<;;ADBBAAB?BC@BBC<?=@ABBB??:===>?.?D@CBBCCC@BB?C@CC@@>AADCBBB@CEBAAAB>@>A@@8>:94:??ABBBBBBBBBBBB@?=:8:@C::;<;;9>A=@=<??BAABBCC
@ATNG8:00694:07216
GATGGTAGACATATCGTACTCTCTGTACTCATTCGTTTCGGAAGAGACAGGTACGTTAATAGTTAATAGCGTACTTCTTTTTCTTGCTTTCGTGGTATTCTTGCTAGTTACACTAGCCATCCTTACTGCGCTTCGATTGTGTGCGTACTGCTGCAATATTGTTAACGTGAGTCTCGTAAAACCTTCTTTTTACGTTTACTCTCGTGTTAAAAATCTGAATTCTTCTAGAGTTCCTGATCTTCTGGGCTGCGCTGATATGCGCTACCATCGTTCGGTCAGAGTCT
+
338>9>CCBBBCCDCBBCCDDBBBCCBCBCBB?ABBB>BCAE@CCCCCCC@CCCBA>B@CDCD?C@BA???AA@@==999:+>C@C=<=:????AEAA?AA;@@@BBB?BACCCCAA>BB@;?:?AAD?===<AAAA::::?BBAAAA@@>>>=<6<:93:;6<<@@@@AAA@??@@???/=7<488988(8AABF;@===???B?>18786(7;;:A=B<??=>==??==:=:??@;;;9=888-9>>==;;8;;BBBCBDBBB?BBBBCADD?A@FEDBB@A
@ATNG8:00696:07224
GATGGTAGTATCTGCACACTCTGTCCAGAAGATCAGGAACTCTAGAAGAATTCAGATTTTTAACACGAGAGTAAACGTAAAAAGAAGGTTTTACAAGACTCACGTTAACAATATTGCAGCAGTACGCACACAATCGAAGCGCAGTAAGGATGGCTAGTGTAACTAGCAAGAATACCACGAAAGCAATGAAAAAGAGTACGCTATTAACTATTAACGTACCTGTCTCTTCCTGAAACGAATGAGTACACATCGTCGTGTCGTGCTACATCGTTCGGCTCAGAGTCT
+
995505:=8<;44449445556<==:>AA?AABCAA=A>@A@;;9C?CC:;4:B@@@@@@0>5>;9///99::;2;;:9:::):=9>5;;9+955.599955599497<<7?@A;@@@:95;655><65599:4444.448:::54-/5;//)/9////>>9>>=5556:94833.3988:1:/-(------$---8889<<::56/5555165225<<:9955//816)//69.67;68:@>=;;888>/////68/3388::;88///:469*////.75556
@ATNG8:00697:07191
GATGGTAGCTCGCTGATGATATCTCCAGAAGATCAGGAACTCTAGAAGAATTCAGATTTTTAACACGAGAGTAAACGTAAAAAGAAGGTTTTACAAGACTCACGTTAACAATATTGCAGCAGTACGCACACAATCGAAGCGCAGTAAGGATGGCTAGTGTAACTAGCAAGAATACCACGAAAGCAAGAAAAAGAAGTACGCTATTAAACTATTAACGTACCTGTCTCTTCCGAAACGAATGAGTACATAGATATACGTATAGCTACCATCGTTCGGTCAGAGTCT
+
@@@@=;>C>C<<<BBBBDCBBBC;;9;CC?CCB@?@:@=>?@BC?E@BB@F@BAAACCCC3C@DBAABCBC?>>7>>>>???,?@=>5995&5>:8?;9;ACCBB@B@CB?C;;9;BCBCBBDCCCAABBBC>BA;;7;BABCBAB?B@CBC@CBBEJBAA?BCBBBB?BB?BCC>AAABC>BBA>?????.=A>BAABCCBAA39:,:=?<1807;AAA=AA?>>:@5=4:<<4=?C?AABCBBBBABA????BAABBBBB>??B;>>>;?9=?:?9:9@A@AA
@ATNG8:00697:07219
GATGGTAGAGTATCATGTGTATCTCCAGAAGATCAGGAACTCTAGAAGAATTCAGATTTTTAACACGAGAGTAAACGTAAAAAGAAGGTTTTACAAGACTCACGTTAACAATATTGCAGCAGTACGCACACAATCGAAGCGCAGTAAGGATGGCTAGTGTAACTAGCAAGAATACCACGAAAGCAAGAAAAAGAAGTACGCTATTAACTATTAACGTACCTGTCTCTTCCGAAACGAATGAGTACGTGTGACGTACGTGAGCTACCATCGTTCGGTCAGAGTCT
+
99;<?BCCCCCCBBBCCBBBBBCCCACCC@CCCD:98:?BBCCCCB?BD@D?CCCCCCCC5C?BCBBCCCCCCC;@B;:;;;*;<>@>AA>2ACC<@DCCCBBCD<@<@A?ABC?BBBBDDDCBBBCCCCBB?BDDDABBBBBBBB?C@CCC?BBBBCBBB@DBBBCC?BB?A@A<????@:ABB?BCCCC3BB?BAAACCDCC?C?BBBC?B?BBBBB@CBBAABA>B>ACC?BBB@BBBCCBBBBBBBBBBBBBBBBBAACDD?AABBB@A@>ABBBBBA@@
@ATNG8:00697:07229
GATGGTAGTATATCGCGTCGCTATCCAGAAGATCAGGAACTCTAGAAGAATTCAGATTTTAACACGAGAGTAAACGTAAAAGAAGGTTTTACAAGACTCACGTTAACAATATTGCAGCAGTACGCACACAATCGAAGCGCAGTAAGGATGGCTAGTGTAACTAGCAAGAATACCACGAAAGCAAGAAAAAGAAGTACGCTATTAACTATTAACGTACCTGTCTCTTCCGAAACGAATGAGTACTACTCTCAGAGACACACTACCATCGTTCGGTCAGAGTCT
+
:7<A<?AAA@<69AACABBBBBBCC@A@@@@@@BBB@D@BBCBBCC@BC@B?CBB99::*4.4<9:::9<44:,::;9;;+::.0)000&0//*/<A<<>>6:2;>;;7;CC?DBBBCBCCCECCC@@@E@CBCC?BBCBBBBC?B@BCC:;;B;;:@@=@ABBBB@CD>9:4144===688=>ACDCD2BB>BBDCAAA=@=@=@@@A;><>AAAA@CC@??DG?B?BBC>DCC?AAABBBBBBCBBBBBBBBDCCC@@@>>:>AA;;7;><@@C@@@;;;
@ATNG8:00707:07217
GATGGTAGTCTCAGATAGTCTATAGTACTCATTCGTTTCGGAAGAGACAGGTACGTTAATAGTTAATAGCGTACTTCTTTTTCTTGCTTTCGTGGTATTCTTGCTAGTTACACTAGCCATCCTTACTGCGCTTCGATTGTGTGCGTACTGCTGCAATATTGTTAACGTGAGTCTTGTAAAACCTTCTTTTTACGTCTACTCTCGTGTTAAAAATCTGAATTCTTCTAGAGTTCCTGATCTTCTGGTCTACTACACTGTACTCTACCATCGTTCGGTCAGAGTCT
+
<;AA@CCCBBBBBCCCDCBBBDEBAACBBBBB?ABBB=BLAD@CCBCBCC>AABCC>A>B?>>5;155==<<<=<34499:':9448??8>855.6<95<?0/0=:9:7;?@@@@AC;:;C@B?CCCCBBCD?CCCC@CCCCCCCBAA;<<<:;:2:>>499:>7??999@@@E?CCCCC9B=C9:;<;<*<?@@BA@@C9:9=9=9.4999$9;>95758=@:>>@@;599A:@<;BAC=??A=A:::ACCBBBCCCCCC@A@C?B@@;;6;A?AAABBB;;;
@ATNG8:00709:07216
GATGGTAGTAGTACACTAGTCATACCAGAAGATCAGGAACTCTAGAAGAATTCAGATTTTTAACACGAGAGTAAACGTAAAAAGAAGGTTTTACAAGACTCACGTTAACAATATTGCAGCAGTACGCACACAATCGAAGCGCAGTAAGGATGGCTAGTGTAACTAGCAAGAATACCACGAAAGCAAGAAAAAGAAGTACGCTATTAACTATTAACGTACCTGTCTCTTCCGAAACGAATGAGTACGAGAGAGCACACGTGTCTACCATCGTTCGGTCAGAGTCT
+
;9?A?BCCBBBBBCDDCBBCDC@AA@C@A>A@@@::5;5;AABBCD@BBAD?@@@:;;;;*;@?CBBCBAB;::-:?;;;;;*;B=?<@@@4?CCACEFCCCCCC=B??@=@CC@BBBCCCCGCCCBBBCAA>@CCC@BBAAAA@B?D@C@A>ABBBBCCB?BCCCCA?CC?ABB?BABBC>B@@;::999(8?<ABABBBBB?<?=C>>><A<@@CBB?BBBBBAA>A?CCD=CBC?AAAA@DBBBCCC>>>ABDFBAABCBCB?@AAAC?A@=AB@ABBAAA
@ATNG8:00711:07220
GATGGTAGCAGACGTGACAGAGCGCCAGAAGATCAGGAACTCTAGAAGAATTCAGATTTTTAACACGAGAGTAAACGTAAAAAGAAGGTTTTACAAGACTCACGTTAACAATATTGCAGCAGTACGCACACAATCGAAGCGCTGTAAGGATGGCTAGTGTAACTAGCAAGAATACCACGAAAGCAAGAAAAAGAAGTACGCTATTAACTATTAACGTACCTGTCTCTTCCGAAACAATGAGTACGATGAGATCTCGTGTGCTACCATCGTTCGGTCAGAGTCT
+
4:5575>C<@??;<<======CCC@<>>?:>@@BBB>B@@@A@AAL?AA@D@BBB99999)95?>=A@;C==BC>?>A@>??,;;599==>7?CA@CBAABA@;;7;>AA?CBB>BBCCDABBG;;;CCCBB?AA@@>@CCCCBBB5;6;AA>AA@@@BBB9::ABBB@BB@BBB>BBBBB<BBB?BCBBB3BB?BBC?????>;98>>AA=A<>>ABC?ABABBBB?B?BCC=BB?BBCBBBBBAAAC99:C998===?@D=>7;;=>A>AA?;;;>::888
@ATNG8:00718:07050
GATGGTAGGCGAGAGTGAGACGCAGTACTCATTCGTTTCGGAAGAGACAGGTACGTTAATAGTTAATAGCGTACTTCTTTTTCTTGCTTTCGTGGTATTCTTGCTAGTTACACTAGCCATCCTTACTGCGCTTCGATTGTGTGCGTACTGTGCAATATTGTTAACGTGAGTCTTGTAAAACCTTCTTTTTACGTTTACTCTCGTGTTAAAAATCTGAATTCTTCTAGAGTTCCTGATCTTCTGGTGCTCTGTCACGTCTGCTACCATCGTTCGGTCAGAGTCT
+
=:?C;>>B:B=966====DC966?@>CCCC;<9;ECE?CC@CADBBBCCC@CCCDE?@;;9=>:@;>>BBBB>>=8;;<<;+;;8<BBB9ACAA?AA@;@?9::9>==4<=BBBBAC?AAA<?>ABB??@BB?C>>=7;:D@@@@??<==;;;;8:8817:4:8>>>@@@ABE<?????2=9<988888(8>788-8=>>=>>=891/===,;///=7=7>>:>@@AAAB;A=AA>=>@:;;;=>?>@>>=??<=///7;;8885;;;;;=??:??=;;;=88
@ATNG8:00718:07084
GATGGTAGTATTCGCGTCGCTATCCAGAAGATCAGGAACTCTAGAAGAATTCAGATTTTTAACACGAGAGTAAACGTAAAAAGAAGGTTTTACAAGACTCACGTTAACAATATTGCAGCAGTACGCACACAATCGAAGCGCAGTAAGGATGGCTAGTGTAACTAGCAAGAATACCACGAAAGCAAGAAAAAGAAGTACGCTATTAACTATTAACGTACCTGTCTCTTCCGAAACGAATGAGTACTACTCTCAGAGACACACTAATCGTTCGGTCAGAGTCT
+
555>9>@@ABB@BECCBBB;;;:905<?;@CBBBD?B@BBCCCCCACFAC=A@B;;;;;*:>@A:99A@@CCC7@::;;;;*;D5;5999&5=>:;CCABBCDD>B?@@>@CC@BBCCDCCDCAAACBBBC=@@@B?BDBBBBCB?B@CED@CAA@B;;:?A===00+0>9<==<BBAAC<B@@<??@?@.>?:?AAA@@@@@=@=::9A5;5;;@@@?@?>>BBB@B>@=@@?@@:000===BBBBCBBBCBC?>>CBBBB@<>>7?<??>ACBBAECBB
@ATNG8:00731:07065
CGATGGTAGTGTCATTGCGCGTCGTCCAGAAGATCAGGAACTCTAGAGGAATTCAGATTTTTAACACGAGAGTAAACGTAAAAAGAAGGTTTTACAAGACTCACGTTAACAATATTGCAGCAGTACGCACACAATCGAAGCGCAGTAAGGATGGCTAGTGTAACTAGCAAGAATACCACGAAAGCAAGAAAAAGAAGTACGCTATTAACTATTAACGTACCTGTCTCTTCCGAAACGAATGAGTACGAGAGAGCACACGTGTCTACCATCGTTCGGTCAGAGTCT
+
=@AAA?BBDDCDCCC?CBBBABBAAA@CBB@BCCCDDAD=AACCCBAA?A?B@CCC??<<=,>;@ABBBAAA::9/9@;;;;;*;C@B5;;;6;CD@DBBCDFFCCAD@CC@BBB@CCBBBBCCBCBCCCCCB@CCAA>ACCCBCBB?B?CAA?AEDCCBBC?CBBCBB@BB>ABB<??ABB=AAA?CCCAA/CC?B@@@CBBAB<><?ABA:>:>@CCC@CBBBACB?C?BBC>CAA>ABCBCBBBBBBBAAA@AACCAAAAACC?BBB@B@AA>ABBBBB>==
@ATNG8:00734:07078
GATGGTAGCACACGAGATCTCATCGTACTCATTCGTTTCGGAAGAGACAGGTACGTTAATAGTTAATAGCGTACTTCTTTTTCTTGCTTTCGTGGTATTCTTGCTAGTTACACTAGCCATCCTTACTGCGCTTCGATTGTGTGCGTACTGCTGCAATATTGTTAACGTGAGTCTTGTAAAACCTTCTTTTTACGTTTACTCTCGTGTTAAAAATCTGAATTCTTCTAGAGTTCCTGATCTTCTGGGCAGACTCTCACACGCCTACCATCGTTCGGTCAGAGTCT
+
//7737880:5==<>::<=5:5==<??>?=9;0;B@<6=DAC:==@CB:;7;BB@@=A@CBBB@B@BBBBBBA<?7<<>>>+=A<@AAB6BBBA@CCC9;;=???AAA=????AA@@=AAC@C?BBAAAAAA@CCCC?B@<==>===?@BA==8818;=:AB7;7;@>>>?BBB:=8889)89>:=====.=A@?@8=;;:>=@===<>BBB/@<;;?9@<@@<AAA@===;?;?888==8====8=>>>>>?@@?@@>>>=====>==@B:=>;>??ABA;;:
@ATNG8:00739:07084
GATGGTAGATACTCGCTGATACACCCAGAAGATCAGGAACTCTAGAAGAATTCAGATTTTTAACACGAGAGTAAACGTAAAAAGAAGGTTTTACAAGACTCACGTTAACAATATTGCAGCAGTACGCACACAATCGAAGCGCAGTAAGGATGGCTAGTGTAACTAGCAAGAATACCACGAAAGCAAGAAAAAGAAGTACGCTATTAACTATTAACGTACCTGTCTCTTCCGAAACGAATGAGTACTACTCTCAGAGACACACTACCATCGTTCGGTCAGAGTCT
+
::AA=AABBCBBBBCCCCBECCCCC=@999;CBC@@?@@CCCBDDD@AC?B@BBA@@@@A2@=BBBBBBAA>>=5<<??=>=,=B<?4999*9AB?DGCCCCJBA>@=@>9@AA=AACBBBCCCDCCCCCBC@CC;;7;CEA@A@A?BAJDG@ECBBBBCB@DBBBDCACC?BBC>AAAAA=????@A@@@.@@>BBBBBBBBB;?;????=A==DCBB@BBAAAAA@C?BBC@CCC@DAACCCC???BBBBBBBBDCBAAA99939:66?7>>>@?>@<<99;
@ATNG8:00743:07062
GATGGTAGGCGACATACATACGCGCCAGAAGATCAGGAACTCTAGAAGAATTCATGATTTTTTAACACGAGAGTAAACGTAAAAAAGAAGGTTTTACAAGACTCACGTTAACAATATTGCAGCAGTACGCACACAATCGAAGCGCAGTAAGGATGGCTAGTGTAACTAGCAAGAATACCACGAAAGCAAGAAAAAGAAGTACGCTATTAACTATTAACGTACCTGTCTCTTCCGAAACGAATGAGTACCTCTCAGACGCTCGTCCTACCATCGTTCGGTCAGAGTCT
+
;<AB;>>B?@@:95454=@<:9:CC=@9;69@A=>>4925<95554.4;7<7555555>>>>%/+/://////78;177444444#44.4.333&3:;6:;:987837,36;;68;;4:::BDDCCCBBBCCCGC>CB@@<@ADCCBCB@DAFBB?BCCCCCCC?BBBBCD@BB?BCC?BBBCC=A@?;99999(9>>BBCCDBBA@;>;?@AA=A>AABBC@CCAA@BC>A?BAA;B;;7;BBAABB>???@@@@???>>>9948>=9=988:4:?;??>=@>>=;
@ATNG8:00745:07066
GATGGTAGGACGAGCGTCTGAGAGGTACTCATTCGTTTCGGAAGAGACAGGTACGTTAATAGTTAATAGCGTACTTCTTTTTCTTGCTTTCGTGGTATTCTTGCTAGTTACACTAGCCATCCTTACTGCGCTTCGATTGTGTGCGTACTGCTGCAATATTGTTAACGTGAGTCTTGTAAAACCTTCTTTTTACGTTTACTCTCGTGTTAAAAATCTGAATTCTTCTAGAGTTCCTGATCTTCTGGATATGAGTGACTCGTGCTACCATCGTTCGGTCAGAGTCT
+
44:<9<DD?ABBBB@@BAA@BCCC@CCCCCBC?CBBB=CB?C?BBBCCCB@CCCCC@CACCCC@C@CGCCBBBDEACCDCC5CB?B;;;7;DBB?CBA=AD9;;BBDCACBECCCCC@DCC@C?CBBBDCCC@DCBB?BCCBBBCCBBBCCDBBB?BCC?CC@B@AABCDFCBB;@:;;;.;>A>;<;;;*;BAAA>CBBCEGGECC@CGEE5DCBCF?A?AC@CECCBBB?B@DDBCBB?@@A@CCCCEHCDBBBBBBCBBBCC@CAA@C@::99BABCBB::
@ATNG8:00750:07051
GATGGTAGTCTCAGATAGTCTATAGTACTCATTCGTTTCGGAAGAGACAGGTACGTTAATAGTTAATAGCGTACTTCTTTTTCTTGCTTTCGTGGTATTCTTGCTAGTTACACTAGCCTCCTTACTGCGCTTCGATTGTGTGCGTACTGCTGCAATATTGTTAACGTGAGTCTTGTAAAACCTTCTTTTTACGTTTACTCTCGTGTTAAAAATCTGAATTTGTCTAGAGTTCCTGATCTTCTGGCTCTCGTAGACAGATACTACCATCGTTCGGTCAGAGTCT
+
33457;<<BCBBECDBBC;99CAACEBBBB;;2;BCB=CC@B?CDB>C?EBBABCB?@=@C;;666;;<=<?;=@<?AAB@,00-00@@9DA??:?994;A76:CB@A?ABBCCCCFACB?B?CBBBLAAA?@@A@=AABBDB@A;:;A@@@AB?9968><8>88899;;?@A=:99@@0<7@=<@BBB1@EAAA:?@A@A@ABBD<@@@@,>9:9@9CC8696><<<=<9B;??@@<;7<<=9==999@BAB=CCCC???CBB?CB@@????=?BBCCCA@@
@ATNG8:00751:07061
GATGGTAGCAGACGTGACAGAGCGCCAGAAGATCAGGAACTCTAGAAGAATTCAGATTTTTAACACGAGAGTAAACGTAAAAAGAAGGTTTTACAAGACTCACGTTAACAATATTGCAGCAGTACGCACACAATCGAAGCGCAGTAAGGATGGCTAGTGTAACTAGCAAGAATACCACGAAGCAAGAAAAAGAAGTACGCTATTAACTATTAACGTACCTGTCTCTTCCGAAACGAATGAGTACTATGTAGAGCTCTATACTACCATCGTTCGGTCAGAGTCT
+
345C;CCBBBAC?@??;;BBCCCCD?CCCBCBBBCC@D?BBBCCCC@DD?A?BCBBBBBB3B@BAAAAFDG???6<>9:;;;*;C>DACCC;CDCBCCCBBBDCCAC@BB@BAB@DDDABBBBCCCCCBBDD?BBBB?BBDDBBBB?C@CBB@BCCCCBAC?CD@@AC?AA>ABB>BBCC@AAA?CCDDD3AA>ABBBBBBDE>><?AAA3859ABBC?BBAAAAA?B?BFD>BBB?BBBBDD@@@CCCCBBBBBBBB@@@AAA=A?@@A=>=:<AAAB>>>;
@ATNG8:00752:07044
GATGGTAGCTCTGCTCTGACTCTCGTACTCATTCGTTTCGGAAGAGACAGGTACGTTAATAGTTAATAGCGTACTTCTTTTTCTTGCTTTCGTGGTATTCTTGCTAGTTACACTAGCCATCCTTACTGCGCTTCGATTGTGTGCGTACTGCTGCAATATTGTTAACGTGAGTCTTGTAAAACCTTCTTTTTACGTTTACTCTCGTGTTAAAAATCTGAATTCTTCTAGAGTTCCTGATCTTCTGGGTCTACGCTCGTCGCGCTACCATCGTTCGGTCAGAGTCT
+
?8957:::?;;>CCCEG@@ACBDBB;<;CC;;9;BDC>CC@D?BBBEDCC?;;;BC?CAGCCC@B@DCCDCCCBB>;;;;;*9C>BABB=BBBB>BA@=;;7;@A@@A?BCCCCCCG@CBB?B@IJBBAA@BACCCC;;:BCCCA@ABBBBBBBD@A@@@BD?B?BBBBCCCBB=A;;;;.;>C=@BBBB0BBBBB>CLHCGGHFAA?ACCC5BBCAA?A@CD@DBB@@A@@CADCCCCC?CCCC=GA;;;CBABCBBCBBBAAA>@ABBC@;;;;BBCCCCBC
@ATNG8:00756:07080
GATGGTAGACATATCGTACTCTCTGTACTCATTCGTTTCGGAAGAGACAGGTACGTTAATAGTTAATAGCGTACTTCTTTTTCCTGCTTTCGTGGTATTCTTGCTAGTTACACTAGCCATCCTTACTGCGCTTCGATTGTGTGCGTACTGCTGCAATATTGTTAACGTGAGTCTTGTAAAACCTTCTTTTTACGTTTACTCTCGTGTTAAAAATCTGAATTCTTCTAGAGTTCCTGATCTTCTGGGCTGCGCTGATATGCGCTACCATCGTTCGGTCAGAGTCT
+
///<7<@@@BBCBCBBCBCBBA@@CCCCHDBB?BDFD=@@>@>BBBBBA@?ACEED?D@DBBB@B>@@BBCCDBC?=====+858CBBB>B@?@=?BBABB?BBBBBB@BABCBBBC?BB@<A;@@@@??>>;>AAD<@@?????AAAB@====<8=??;?E:>:=@@A@@@A@8=8888,8:>:78888(8>>AA7;:A;:;>===4::;;+;>>?A;>:::6:AA?=>>=@<@@>>>=8966606///==<=??AAA?;;;?><?AA@@<@A:>>A??>>>>
@ATNG8:00757:07074
GATGGTAGTATATCGCGTCGCTATCCAGAAGATCAGGAACTCTAGAAGAATTCAGATTTTTAACACGAGAGTAACGTAAAAAGAATGGTTTTACAAGACTCACGTTTAACAATATTGCAGCAGTACGCACACAATCGAAGCGCAGTAAGGATGGCTAGTGTAACTAGCAAGAATACCACGAAAGCAAGAAAAAAGAAGTTACGCTATTAACTATTAACTGATACCTGTCTCTTCCGAAACGAATGAGTACATAGATATACGTATAGCTACCATCGTTCGGTCAGAGTCT
+
667:48:@::@@BCDCBBBBBEFCCAICC>A@BBA?=@<AAB;;:CBHDAC@EFDCCBB@0@4;;@A@BB@00+//-----$/9)//7;<</99<4;;6;999599)57@?=A9:44=?;AA<@@@;;9@@??@C@@@?AA@BBCAA>B?CBB>AABBB@@@>@@@CCF@BB?BB@=97777.3;;6337787%7=9;;7>AA?B==<<>=<0-,-6.--..850-/....6260455.566)..5..2577A75537./.768799<99.252650..(....77--.
@ATNG8:00761:07085
GATGGTAGCAGACGTGACAGAGCGCCATAAGATCAGGAACTCTAGAAGAATTCAGATTTTTAACACGAGAGTAAACGTAAAAAGAAGGTTTTACAAGACTCACGTTAACAATATTGCAGCAGTACGCACACAATCGAAGCGCAGTAAGGATGGCTAGTGTAACTAGCAAGAATACCACGAAAGCAAGAAAAAGAAGTACGCTATTAACTATTAACGTACCTGTCTCTTCCGAAACGAATGAGTACAGAGAGTACGATATGTCTACATCGTTCGGTCAGAGTCT
+
89:<?<;::54449::<===@DC9916557><<===8<8;;;<<==9<=9=:>BBACDDD2A>ACAAACBAAAD=B@?:::>'=<5:2555&5>>:?AABGBBBD=@=@@=ACBABCDLCCCCCCJCCBBBB>BCCC?CCGCAA@@=@>C@@=@AA@@@AA@DDCCCE@??;?:818>@AB:>?B?CACCC2BB?BCAAAAA::59>AB@=8=8==B@@=@BA@A@B?B?AAA=?@?=@??AABCDCBBBBCBCBBBBCBBBCAAABCBK:===BBBBBB???
@ATNG8:00739:07110
GATGGTAGTAGTACACTAGTCATACCAGAAGATCAGGAACTCTAGAAGAATTCAGATTTTAACACGAGAGTAACGTAAAAGAAGGTTTTACAGACTCACGTTAACAATATTGCAGCAGTACGCACACAATCGAAGCGCAGTAAGGATGGCTAGTGTAACTAGCAAGAATACCACGAAAGCAAGAAAAAAGAAGTACGCTATTAACTATTAACGTACCTGTCTCTTCCGAAACGAATGAGTACACACTCTCATATGACACTACCATCGTTCGGTCAGAGTCT
+
88-0)//::?@@444444;55444939:@8@>??@@2:.5<<<<99.55.5.5@?99:9+93:::==>==<<5844444&4<8;)///&////;///9955.5.5:29>@:>A99;@@ABCBBBC=@@;994439:=<955;<?8>660599000/0;>?:??B>BB?>><177=??8?@@>@@@@>>&:323<7;89=7313;::A>/70259?@@BAB985C@B@BBB>A::7:@@@A@BA?777=====>78848433;69;//0*00*///66:;86
@ATNG8:00740:07115
GATGGTAGCTATACGTATATCTATGTACTCATTCGTTTCGGAAGAGACAGGTACGTTAATAGTTAATAGCGTACTTCTTTTTCTTGCTTTCGTGGTATTCTTGCTAGTTACACTAGCCATCCTTACTGCGCTTCGATTGTGTGCGTACTGCTGCAATATTGTTAACGTGAGTCTTGTAAAACCTTCTTTTTACGTTTACTCTCGTGTTAAAAATCTGAATTCTTCTAGAGTTCCTGATCTTCTGGATAGCGACGCGATATACTACCATCGTTCGGTCAGAGTCT
+
55;C:>CCCB<<=@@?DDDFCECCBCCCCCED@CAAA<AA=AAIHCBCCC@CCCCC@F?AA;;6;=ABCAA@A>>899444$3=6@@BB<BDCC@CCB?CC::9GBBB?B?@>BBBB>B>>>>?ACB>>>AB?BCBB<;;???????@@AB>>=>:<==98617:>>??B===D:=8878'77>:AAAAA/@?===188>;;;;;;<7<<=<+9<=>@<@<@C=BA>>?@?<A=AC>??C;@@@=AA===@@AABAAAAA@?>?A>>>=>A<?>=AAAAAAA@@
@ATNG8:00743:07108
GATGGTAGCTATACGTATATCTATGTACTCATTCGTTTCGGAAGAGACAGGTACGTTAATAGTTAATAGCGTACTTCTTTTTCTTGCTTTCGTGGTATTCTTGCTAGTTACACTAGCCATCCTTACTGCGCTTCGATTGTGTGCGTACTGCTGCAATATTGTTAACGTGAGTCTTGTAAAACCTTCTTTTTACGTTTACTCTCGTGTTAAAAATCTGAATTCTTCTAGAGTTCCTGATCTTCTGGGTCTCTCTCTCACGCACTACCATCGTTCGGTCAGAGTCT
+
:59E9>CCCC=BBBBBCCCCCECBBBCBCB;:7;@@@>CD@CAEECCDCE@CGCBB@B?BBDC@D?BBBBBBCCD@CCDEC3BC@CBBB>BCBB@BBC?@?=@?@@AA?BBBBAABB@BBB?B>@BBBBB@@=@BBB?AAAA?>?@===>>C>==;;=;<@@:>;@AAAA?@@A6<8888,8:>9:::::+:AAAA:A;<;??????;?DHD/@;;;@;?;??=@BA@??@<B;@?@@AA<>>?A9?>>>>>>AA>??ABA;:;A=>>>AA<>>:>@@?;;8//
@ATNG8:00743:07121
GATGGTAGTATCTGTCTACGAGAGCCAGAAGATCAGGAACTCTAGAAGAATTCAGATTTTTAACACGTGAGTAAACGTAAAAAGAAGGTTTTACAAGACTCACGTTAACAATATTGCAGCAGTACGCACACAATCGAAGCGCAGTAAGGATGGCTAGTGTAACTAGCAAGAATACCACGAAAGCAAGAAAAAGAAGTACGCTATTAACTATTAACGTACCTGTCTCTTCCGAAACGAATGAGTACTACTCTCAGAGACACACTAATCGTTCGGTCAGAGTCT
+
955<9<CCCCBCBCBBBBBCBBBCCACCC@CCCDBB?B@CBCDCCC@CC?B?BCCBBBBB3B@BBBBBBBBBBA9>>;;<;<*;A=?5:::*:BA@DCCCCCECC@C@BB?B@A>@BCCCCCCCCCECDDCC?CCCB?BBCDDCAA?B@DBB?BCDCCCCC?BBBACC?CC?CCF?BA99927>>;ABBBC3BD?CBBBBBAAA497:AB@8=:==AAA=A@@@BAAAF>A@C>CCC?CCBBBAABBABBAABBBBBBBAAAA@=@?;A?AA@CBCDCBB;:
@ATNG8:00747:07108
GATGGTAGCACGAGTCACTCATATCCAGAAGATCAGGAACTCTAGAAGAATTCAGATTTTTAACACGAGAGTAAACGTAAAAAGAAGGTTTTACAAGACTCACGTTAACAATATTGCAGCAGTACGCACACAATCGAAGCGCAGTAAGGATGGCTAGTGTAACTAGCAAGAATACCACGAAAGCAAGAAAAAGAAGTACGCTATTAACTATTAACGTACCTGTCTCTTCCGAAACGAATGAGTACGAGAGTCAGAGCAGAGCTACCATCGTTCGGTCAGAGTCT
+
345<8<BBCCC====;?;;;::;;>9>>?765=;;;7;8=>C:;6B=>>;??BABCAEEG5C>B@?@@@@>000+0//7777)7;5<.555&59949;:;A@?=@2929>;@ACAECCCDECCCCCGEDCCC@CBBB?BCCDCJBB@B@BBB@CCCCBDCC@CAAABC???;?@@;??AAA<@@><99:::(:A?CCDAA@ABB@C?BAAA4818=AAB?BBAAA@?;=;?@@9?AA>BBBBCCBBBDC:::BAAAB?@?BBBBD@???DB=??>?BBB@@>;;
@ATNG8:00752:07109
GATTAGTCTCAGATAGTCTATAGTACTCATTCGTTTCGGAAGAGACAGGTACGTTAATAGTTAATAGCGTACTTCTTTTTCTTGCTTTCGTGGTATTCTTCTAGTTACACTAGCCATCCTTACTGCGCTTCGATTGTGTGCGTACTGCTGCAATATTGTTAACGTGAGTCTTGTAAACCTTCTTTTTACGTTTACTCTCGTGTTAAAAATCTGAATTCTTCTAGAGTTCCTGATCTTCTGGGTGTATCAGCGAGTATCTACCACTCGTTCGGTCAGAGTCT
+
334.44<<9;9BCBBCCEBBCCCCCC>F9;4:A@B;:989=AA>BBBGAGEGCC8;8;5::.5165@BA966B9====@1=?49955)5<994;6616=9=@AAA>BB??@BAB79:C?B?BB??>;;=:><=@=BBBBBBA@=<9443399455515=7=8=555;;6557<555)5.5.55555$5;;<>7>>>>><;;;;.5555$5:<<<:<799,/-655/0)0)077;7<.4455)59555<<<=>;;<>=====:99999C<=><:99@@9:99
@ATNG8:00759:07127
GATGGTAGTGCGTGAGAGAGAGACCCAGAAGATCAGGAACTCTAGAAGAATTCAGATTTTTAACACGAGAGTAAACGTAAAAAGAAGGTTTTACAAGACTCACGTTAACAATATTGCAGCAGTACGCACACAATCGAAGCGCAGTAAGGATGGCTAGTGTAACTAGCAAGAATACCACGATAGCAAGAAAAAGAAGTACGCTATTAACTATTAACGTACCTGTCTCTTCCGAAACGAATGAGTACGAGAGAGCACACGTGTCTACCATCGTTCGGTCAGAGTCT
+
445<7::?@?=555555<@<==<<<4<9;79BBBCC=A?@BDCDBB@DD=@<@??<>@@@,;28??A@AAABA@<@@ABBBA0AB<@=ACC9BAA=@BBABCACB@B?BB@BDEACBCCD@@ABBB::<CCEACDBB@CBCBBBBB?C@C@@?@BCBCBBB@BBBBBB>AB?????ABCA???=<899999(9@<AABBBCBBB@C>AAAB=B@BBBBA>@@>>?<>8=8?=?9=AA?BBB???BBBBCB9:9A@??>@@>>>BD@C@A>FAAA>ACBDBBCAB
@ATNG8:00760:07132
GATGGTAGTAGTACACTAGTCATACCAGAAGATCAGGAACTCTAGAAGAATTCAGATTTTTAACACGAGAGTAAACGTAAAAAGAAGGTTTTACAAGACTCACGTTAACAATATTGCAGCAGTACTCACACAATCGAAGCGCAGTAAGGATGGCTAGTGTAACTAGCAAGAATACCACGAAAGCAAGAAAAAGAAGTACGCTATTAACTATTAACGTACCTGTCTCTTCCGAAACGAATGAGTACTACTCTCAGAGACACACTACCATCGTTCGGTCAGAGTCT
+
338<8<CECCBACCBBBBBABC@@@@BAA>AA@@@A7;7;AAACAC?BC@C?BBBBCDDD5C@BCBDDCCC;;;6;:;C@G@+=A?A;BBC9BBCACCCBCCLDDAD@@@?@CC?BBBBBBCDBCBCBBBBB?AB??>@AAA@A@?<AAECB?BDCCCCBB?BCCBBB@BB?ADD>AACCE<@@@;:9998(9?=ACBBCCDDD<=<?@AB>B?BBBCB?BBAA@BB=?=?CD>CAA?DBABBCCAAAACCCBBBBBBBBBABBC?A@@@B<>>>=<<=>??>>
@ATNG8:00717:07161
GATGGTAGTATATCGCGTCGCTATCCAGAAGATCAGGAACTCTAGAAGAATTCAGATTTTTAACACGAGAGTAAACGTAAAAAGAAGGTTTTACAAGACTCACGTTAACAATATTGCAGCAGTACGCACACAATCGAAGCGCAGTAAGGATGGCTAGTGTAACTAGCAAGAATACCACGAAAGCAAGAAAAAGAAGTACGCTATTAACTATTAACGTACCTGTCTCTTCCGAAACGAATGAGTACAGAGAGTACGATATGTCTACCATCGTTCGGTCAGAGTCT
+
///;6:?AA@CCCDCC@@ABBCBCH@DBC@BBCBAA=A=ABBBCCCACC@D@CCCCCDDD0C@CCBBBCCDDDD=AABBCCB5BB@B?BCC:CDC@BBFDCCC::6;>AA=A@A=@@BBDBBBBCCDCCBCC@DB@A>@BBAAA::5;>AAA>BDBBBDCB?BA???B?BB?BBB?BB???8>A@;=?===,:949CCBBBBAA>A?B@@?3818?BBB?B@;;;AA=A=AAB=AAA?ABBDCCCCCDA???CCCBBBCB888BA?BBBAB9;;6;;AA?????
@ATNG8:00721:07162
GATGGTAGCTCTGCTCTGACTCTCGTACTCATTCGTTTCGGAAGAGACAGGTACGTTAATAGTTAATAGCGTACTTCTTTTTTCTTGCTTTCGTGGTATTCTTGCTAGTTACACTAGCCATCCTTACTGCGCTTCGATTGTGTGCGTACTGCTGCAATATTGTTAACGTGAGTCTTGTAAACCTTCTTTTTACGTTTTACTCTCGTGTTAAAAATCTGAATTCTTCTAGAGTTCCTGATCTTCTGGTATACACACTCGCTCGCTACCATCGTTCGGTCAGAGTCT
+
988;7555<<==>====C>BBCB666<<<6667;>>>8;;;?@@?;@BBB?A@AAB4;2;;<<8=;;AAA>=<;;49999==(>====AA8@5669<;747:)//::796;666==>><@@@;>?BBDCC@@@@BBBB@BBACCA@;;;AA@@@@B?CBB@BD?B>B;;999@@@<@955)5.5.59999(9:5555&55<<<666655::::(9556<7<9==:;;54444047998>>>;=>@;:99:9@@>>@@<;;;0///9365///)/727;<999<//
@ATNG8:00726:07154
GATGGTAGCACGAGTCACTCATATCCAGAAGATCAGGAACTCTAGAAGAATTCAGATTTTTAACACGGAGAGTAAACGTAAAAAGAAGGTTTTACAAGAACTCACGTTAACAATATTGCAGCAGTACGCACACAATCGAAGCGCAGTAAGGATGGCTAGTGTAACTAGCAAGAATACCACGAAAGCAAGAAAAAGAAGTAACGCTATTAACTATTAACGTACCTGTCTCTTCCGAAACGAATGAGTACCTCTCAGACGCTCGTCCATCGTTCGGTCAGAGTCT
+
////)/9<<>666>>====;:::::5:<<7;:=>66259A966>>>86666:=>=<<@@@+=8:://)/7789;;5<<<<<<<)<<39.555&/7;2//)/7;-///)/47727795:;==AA@B99966655>797//)///////4.56;//)/97///;;8;>><;;<??;@?:597333,39;633333$/>69//)/66::>8=7=<<9393225<;39944448282333(38853337778499;998/////688;7=8...*..388=:::==;
@ATNG8:00730:07175
GATGGTAGCTCACGTACGTCACACGTACTCATTCGTTTCGGAAGAGACAGGTACGTTAATAGTTAATAGCGTACTTCTTTTTCTTGCTTTCGTGGTATTCTTGCTAGTTACACTAGCCATCCTTACTGCGCTTCGATTGTGTGCGTACTGCTGCAATATTGTTAACGTGAGTCTTGTAAAACCTTCTTTTTACGTTTACTCTCGGTTAAAAAATCTGAATTCTTCTAGAGTTCCTGATCTTCTGGACGACGCGCACTGACACTACCATCGTTCGGTCAGAGTCT
+
345>9>CCABBBBBBBBBBCCBBBDCBBBCBA?BAAA=BG@C@CBCCBCB@CCDCC?C@CCBB@B?CCCCCCCBC?BBDDB2BB?BBBD>BCBB@BCC@DD9:9ADFG?AABBBCCD?CBA?B?BBAADAAA?BBBC?AAAA>>>>?:::@==>@<@@B=AA<A<@@AAABB>>8=;;;;1;;A:;;;;:):<:==198====>9=19::::&;=?@@<;76716///;66/60:<==;;5;;;4;=888?@??@>>>@??>?;;4;==8718?<ADAAAA>;:
@ATNG8:00731:07141
GATGGTAGCTCTGCTCTGACTCTCGTACTCATTCGTTTCGGAAGAGACAGGTACGTTAATAGTTAATAGCGTACTTCTTTTTCTTGCTTTCGTGGTATTCTTGCTAGTTACACTAGCCATCCTTACTGCGCTTCGATTGTGTGCGTACTGCTGCAATATTGTTAACGTGAGTCTTGTGAAACCTTCTTTTTACGTTTACTCTCGTGTTAAAAATCTGAATTCTTCTAGAGTTCCTGATCTTCTGGCGCTCTGTCACGTCTGCTACCATCGTTCGGTCAGAGTCT
+
?;<<?AC;:5<<<==ABBCCCCCCCCCCCCBB@CBBB>CF@D@BBABC::6:>;@=9>@BCCC8;;:CCDCCCCC?BBDDE1BB@BCBB<BB@B=A@B>@A7;;:AAB=BCBCCCBBACCBAD@BBBCCCCD@BBBB@DFBBBCA@@C;;;BBCC@;;;?BD@C@AA@CBBBBB>@A;::,94;49>@?@,@BBBB=CBBCBCBAAA?@FDD5BBDCB<A=@D?CBBBB@@=A?BBBBBB>AAAACCCBBBA@A@;;:;@@C@@@?BB@@?>9:7:A?BAAABB
@ATNG8:00734:07185
GATGGTAGTGTCAGTGCGCGTCGTCAGAAGATCAGGAACTCTAGAAGAATTCAGATTTTTAACACGAGAGTAAACGTAAAAAGAAGGTTTTACAAGACTCACGTTAACAATATTGCAGCAGTACGCACACAATCGAAGCGCAGTAAGGATGGCTAGTGTAACTAGCAAGAATACCACGAAAAGCAAGAAAAAGAAGTACGCTATTAACTATTAACGTACCTGTCTCTTCCGAAACGAATGAGTATTGTATCTATGTGTGCGCTACCATCGTTCGGTCAGAGTCT
+
55:C:CCCCBBBBBCBDBBBBCCCCGCC@CCCC:;9;=AACDDCB?BC@D@BBBBBCCC3C?CCCCCDCBBBA<BBBDDCD5CC>B?BBB:CBB@BCCCCCCCC?C?CC?C??>@CCFCCCCCCCCCCCCC@CCBB@BCBAA@@@<A?BBC@BCCDDCAA=ACCCCC?995:A@;>>9999+9>?;99999(:A=BBBBCCCCC9999@AA1858BDBB@B@@@@AB?C@CCC>BBB?BBBCCAA>BCBBCBBBACCCC@@@BBB?BCCCC?AB?BBBBBB>>=
@ATNG8:00735:07178
GATGGTAGCGCATATCAGCGCAGCCCAGAAGATCAGGAACTCTAGAAGAATTCAGATTTTTAACACGAGAGTAAACGTAAAAAGAAGGTTTTCAAGACTCACGTTAACAATATTGCAGCAGTACGCACACAATCGAAGCGCAGTAAGGATGGCTAGTGTAACTAGCAAGAATACCACGAAAGCAAGAAAAAGAAGTACGCTATTAACTATTAACGTACCTGTCTCTTCCGAAACGAATGAGTACGATGAGATCTCGTGTGCTACCATCGTTCGGTCAGAGTCT
+
??@A=A;55;=BAABBAABCCCCDD<BBC@CCCCCC@IDCB;;;AA=AB?B@A@ABCEEE3E@CCBBBCDGCDC;C?;;:::*;@>??BBB2<<:;BBCBCB;;5<5<@<ABB@CBBCCBBBBBBBBBBBBABCCG?BABA@A;;5;=AAC?BBAAAA@D@BBBBAB?B@=@@@;?A@@C<@A??BAFFF3AA>A>??BAAAA4959@A@=A>??BED@DCBAA;;5;5;AC=CBC>;;;A???BA@AAA@@BA9::EBBB????BBBCC@CF@?????AAAA
@ATNG8:00739:07141
GATGGTAGTATCTGTCTACGAGAGCCAGAAGATCAGGAACTCTAGACGATTCAGATTTTTAACACGAGAGTAAACGTAAAAAGAAGGTTTTACAAGACTCACGTTAACAATATTGCAGCAGTACGCACACAATCGAAGCGCAGTAAGGATGGCTAGTGTAACTAGCAAGAATACCACGAAAGCAAGAAAAAGAAGTACGCTATTAACTATTAACGTACCTGTCTCTTCCGAAACGAATGAGTACACACTCTCATATGACACTACCATCGTTCGGTCAGAGTCT
+
///;5;AC<;:BBA@A@C@BACBDEICCCFCCBBBB>A5999//0/000/5::566>>>+>:=<<DCCBCBAA<9::CELE3BB?B?BBB9BCI@C@@@BAA;;5;5<A>BBB@CCCCCBBBBCBCCCCCC@CBAA=A@@@@@@A?B<AAB=@@?@ABBC@CBCCDC@DC>;::=@@@@@9?@@;98989'9<8;;<;>=<><)/,/6==(/)//00=;AA966;;7<8;??:;@@?ABBAAAA????AABBCCB9;9??<<<<9==?;@75949;>@<A??@
@ATNG8:00742:07166
GATGGTAGTCTCAGATAGTCTATAGTACTCATTCGTTTCGGAAGAGACAGGTACGTTAATAGTTAATAGCTGTACTTCTTTTTCTTGCTTTCGTGGTATTCTTGCTAGTTACACTAGCCATCCTTACTGCGCTTCGATTGTGTGCGTACTGCTGCAATATTGTTAACGTGAGTCTTGTAAAACCTTCTTTTTACGTTTTACTCTCGTGTTAAAAATCTGATTCTTCTAGAGTTCCTGATCTTCTGGCTCTCGTAGACAGATACTACCATCGTTCGGTCAGAGTCT
+
3388388;;<;;@?@?BB@;;A<<<@>977/0)/:;;3<>8<8<=@;;;>9;;;==79277/-(-(--5///<@5546BB@@1@?:9444)9944.5;939:)///6695:<>555<<38;<2;8?@@@ABBD@@@@A>B;:;;;CA;;;;0@>>>;000:<<*0)//////6=?9==???2@;?:;;999$555555&599556555:.5555$5/////477)//44///)/)////786==?:>=666555<655<<;:;::;3994443885554<<;;;<
@ATNG8:00744:07151
GATGGTAGGTATCATGTGTATCTCCAGAAGATCAGGAACTCTAGAAGAATTCAGATTTTTAACACGAGAGTAAACGTAAATAGAAGGTTTTACAAGACTCACGTTAACAATATTGCAGCAGTACGCACACAATCGAAGCGCAGTAAGGATGGCTAGTGTAACTAGCAAGAATACCACGAAGCAAGAAAAAGAAGTACGCTATTAACTATTAACGTACCTGTCTCTTCGAAACGAATGAGTACGTGTGACGTACGTGAGCTACCATCGTTCGGTCAGAGTCT
+
445<7::<9<566>>>ACC;;6<<59;;6;<B>A;7<:696===C9>=04.4444<>>>+=7;;;555=<<;=/33444)5<=@<@<@@@199<7///99::;;7;:>>:>CC@CCCCCBCBGDCC;;:@?<ACCC@C@@@AA;94;=@CG@CCCCCDAC@BC::8A>?=8<==)----)-885::;?F0@@;88<<==@?@?C==965,2387>9949454<<=8<<<<3:55.348785?:<8==BAABA@898AB885=7=888;637/787<;>>88
@ATNG8:00744:07157
GATGGTAGAGTACAGTGTAGTAGACCAGAAGATCAGGACTCTAGAAGAATTCAGATTTTTTAACACGAGAGTAAACGTAAAAAGAAGGTTTTACAAGACTCACGTTAACAATATTGCAGCAGTACGCACACAATCGAAGCGCAGTAAGGATGGCTAGTGTAACTAGCAAGAATACCACGAAGCAAGAAAAAAGAAGTACGCTATTAAACTATTAACGTACCTGTCTCTTCCGAAACGAATGAGTACGAGAGAGCACACGTGTCTACATCGTTCGGTCAGAGTCT
+
>::<5::;555==566<<>@@DDDD=@6615788.-(--7-/4:<8::5::994444444#3433399<<<<<?*37:9999$9;:;=B@@2=B=<?J>CCCB992:>;;6:?B:@>==BBBBCCCCCA@B@>BAAC?@:99;444.56;:<055=<<<==9<<:::;7::6:==28833,37718<====&;;6:<;:::::;28;1<:?;;?=?A<;:@@;?==<<9<555<4<9:044<888;==<==C==>BBB@@9878888:96?;>:6<;7<33337
@ATNG8:00744:07168
GATGGTAGCTATACGTATATCTATGTACTCATTCGTTTCTGAAGAGACAGGTACGTTTAATAGTTAATAGACGTACTTCTTTTTCTTGCTTTCGTGGTATTCTTGCTAGTTACACTAGCCATCCTTACTGCGCTTCGATTGTGTGCGTACTGCTGCAATATTGTTAACGTGAGTCTTGTAAAACCTTCTTTTTACGTTTACTCTCGTGTTAAAAATCTGAATTCTTCTTGAGTTCCTGATCTTCTGGACAGAGTGTGCAGATACTACCATCGTTCGGTCAGAGTCT
+
888<:BCCCCC>?==<@;=B?>>>>><;;;;<7<955)5//74///////)499444)45::45258==599A;:00)/////$//)//::1:945.555.59.6:@ABA<@AA<ADCCACDD>B>A:;9999?:>?@@499>995<?;;<<=A@CC@ABB@BB?B?B:;;;9BAA=@@@@@3@;A=ABBBB0AA@@@:>@@;;;@AAB5;;;;*;;;:@>@?CC;9:?CCAA?A@CBDAAA7;;A=BBCCCCBDDCCCECDDA@@@=@@@;;7;B?AACACA@@@
@ATNG8:00745:07159
GATGGTAGGAGACACGTCGCACACGTACTCATTCGTTTCGGAAGAGACAGGTACGTTAATAGTTAATAGCGTACTTCTTTTTCTTGCTTTTCGTGGTATTCTTGCTAGTTACACTAGCCATCCTTACTGCGCTTCGATTGTGTGCGTACTGCTGCAATATTGTTAACGTGAGTCTTGTAAAACCTTCTTTTTACGTTTACTCTTCGTGTTTAAAAATCTGAATTCTTCTAGAGTTCCTGATCTTCTGGATATGAGTGACTCGTGCTACCATCGTTCTGTCAGAGTCT
+
945=9>?A=@B=??=>>0//99999:@=:B;;4;@@A=B@?>8;;;=>AD?CCCCC@B7;;@@;??@?<@BB<@@7??9=9.;>:=7999&7;<?7BBA>@A?BABB??<?>AAABCC>@AC?C@FBB999AA?BB=>;;;;AAAA;;;E??;;;>9;;;7<<4;5888>?AA@@:=8888(84<1:9999)9:>=?7>=>78.7<===>7>>==/>;;;?:=9=B:>=???@@=A;??@@??<?@@;@>>>>A==>@@@@@@@@>>><@@@@@:=<?><<=:;<;/
@ATNG8:00746:07153
GATTAGTATAGAGCTCTACATAGTACTCATTCGTTTCGGAAGAGACAGGTACGTTAATTAGTTAATAGCGTACTTACTTTTTCTTAGCTTTTCGTGGTATTCTTGCTAGTTACACTAGCCATCCTTACTGCGCTTCGATTGTGTGCGTACTGCTGCAATATTGTTAACGTGAGTCTTGTAAAAACCTTCTTTTTACGTTTACTCTCGTGTTAAAATCTGAATTCTTCTAGAGTTCCTGATCTTCTGGTGTCTGATCTGTATCACTACCATCGTTCGGTCAGAGTCT
+
?>@7?CABCCCBBBBBCBCCCCCCCCCGDF@BBBB;BB=@<@B@BAEM@BBBBB=A5;.:9?5@8A<AAA==@@+--6666)6:+-/6666.6944254<7=>4483933,38;987;@:<>C@B@CC@AA888=A>>>=AAAADAAABBA?;;;880778/56;@<AD>;:7:9:1525255$206.22222$22667.7.....3369+222&222293805505@=9555596>@A@>@3579;>>788===????;;;>>>=>=?>>>B=@@:==AA??<;;
@ATNG8:00747:07147
GATGGTAGCAGACGTGACAGAGCGCCAGAAGATCAGGAACTCTAGAAGAATTCAGATTTTTAACACGAGAGTAAACGTAAAAAGAAGGTTTTACAAGACTCACGTTAACAATACTGCAGCAGTACGCACACAATCGAAGCGCAGTAAGGATGGCTAGTGTAACTAGCAAGAATACCACGAAAGCAAGAAAAAGAAGTACGCTATTAACTATTAACGTACCTGTCTCTTCCGAAACGAATGAGTACTGTATCTATGTGTGCGCTACCATCGTATCTCAGGAGTCT
+
:49A9AABBCCCCBBABCCCCECCC?BBC@CCFDBB?C?@ACCCBB@BC?C?AA@?????.?@BBBABECC???6==;;;;;*;@>@?BBB9BCC@CCCCCDCBB@C@@@>@CCCCCCCCCDDBBCCCCCCB?BDDD?BACCBBBC@C@C@@>@CCCCBCC@CBBBBB?BB>BBB>AAA??8A??;?DDCC2CC?CAAABBBBB?B?CBBB?B@B@BBC@CCBBACC>B>ADD>CCC?AAABCECBB???BBBBBBCBCAAAACC?CBBAAABBCDBB@BBA@A
@ATNG8:00752:07152
GATGGTAGCACGACACGACGATGTGTACTCATTCGTTTCGGAAGAGACAGGTACGTTAATAGTTAATAGCGTACTTCTTTTTCTTGCTTTCGTGGTATTCTTGCTAGTTACACTAGTCATCCTTACTGCGCTTCGATTGTGTGCGTACTGCTGCAATATTGTTATCGTGAGTCTTGTAAAACCTTCTTTTTACGTTTACTCTCGTGTTAAAAATCTGAATTCTTCTAGAGTTCCTGATCTTCTGGGTGTATCAGCGAGTATCTACCATCGTTCGGTCAGAGTCT
+
999@<@?BAA@:66A>@@A0//;?CCCDDA;;;;CCE>BB@DACCCCCCB@CDDDE?A?ACCC@C?BCCCBBBBB?BBA@A1@A9@A@?8@;;;?BBC@DDABCBBAA7::AABBBBAA>?<?>ACCCCC>><>BBA?BBBBBBCCBBBBAAA887:CC@CB@ECCCCCFCCCB=B::;:.;>C>;<<<<*;CABB>BADGGCCCCB5;;;;*;AABB@B@BL@DCCCCCC@C@BBBCCC?B99;8;ABBCCCCDDCBBBDDC@@=@AAAC?CC@BBBHCCC::
@ATNG8:00752:07167
GATGGTAGCGCGACGAGCGTAGACCCAGAAGATCAGGAATTCTAGAAGAATTCAGATTTTTAACACGAGAGTAAACGTAAAAGAAGGTTTTACAAGACTCACGTTAACAATATTGCAGCAGTACGCACACAATCGAAGCGCAGTAAGGATGGCTAGTGTAACTAGCAAGAATACCACGAAAGCAAGAAAAAGAAGTACGCTATTAACTATTAACGTACCTGTCTCTTCCGAAACGAATGAGTACGTGTGCGACGTGTCTCCTACCATCGTTCGGTCAGAGTCT
+
BBBB@B@BBAA;;<CBCCCCCCBBB>CDDDCAA>00-0;A7AD=?C?CB@C@DBA:;;;;$:6?==C><C>CCC>BA??>>3>@<?;???2@>A?CCCCBCCCC?C<AA?BBB?B>@@BBC@@@?>@AA@>:@>>@;>>ABAA8758;><A?BBBABBBB?BBB@@A=997:BC>CB?>>8?AA>@A@@@/9937BBCCCCAA>A?BBAA;?<>@??@;??>>>@@=D=@??8@BC@999BA???BBAAAABBBBAAACC?BBC@@;?;?;?@<@@@@AA>==
@ATNG8:00754:07154
GATGGTAGTGTGTCTCTGAGAGTAGTACTCATTCGTTTCGGAAGAGACAGGTACGTTAATGTTAATAGCGTACTTCTTTTTTCTTGCTTTCGTGGTATTCTTGCTAGTTACACTAGCCATCCTTACTGCGCTTCGATTGTGTGCGTACTGCTGCAATATTGTTAACGTGAGTCTTGTAAAACCTTCTTTTTACGTTTACTCTCGTGTTAAAAATCTGAATTCTTCTAGAGTTCCTGATCTTCTGGAGATATCATCAGCGAGCTACCATCGTTCGGTCAGAGTCT
+
///:6>@@@@:>=><655@C;:;CDCBAA@@B?CAAA=@@>A@DCBBBCD?BCBBB=B?ABB?C@CCC@<@><<75999::#9>7<9A<6<??C<C==?<C?AACCCCBCCCBCCCCBCCD@B@CICBBBBB?AABC8;;CCHCBBBCCCBBBCB@C;;:;EAD@CBBCCEE;;5;;;;;.;=@=ABBBB0@A@AA=ACCCCBBBBB>ABBB,BAB<;7;=AB=A@BBB;;;;ADDEHDD@AAB@CBIICCCDBCCCCCCCCCCC@B;;;C@BBADC;;;DBBD
@ATNG8:00757:07151
GATGGTAGGTGCACATGAGTGTATCCAGAAGATCAGGAACTCTAGAAGAATTCAGATTTTTAACACGAGAGTAAACGTAAAAAGAAGGTTTTACAAGACTCACGTTAACAATATTGCAGCAGTACGCACACAATCGAAGCGCAGTAAGGATGGCTAGTGTAACTAGCAGAATACCACGAAAGCAAGAAAAAGAAGTACGCTATTAACTATTAACGTACCTGTCTCTTCCGAAACGAATGAGTTCACACTCTCATATGACACTACCATCGTTCGGTCAGAGTCT
+
44<>9>CA?BBBBBBBBBCBDCCCDABBB?BBBC?>:?=@@BCBBB@BB@BABBB@@@@@0@>ABC@@@CB;;;0;C;;;;;*;@>@59997:DD@GA@ABCCCC@CABB?ABC@CCCABBDCDCCCBBB::4;A;;5;@BBBC;<9<?BA@>ABBBDCCB@CCCBBBAA?ABB?BFBBB<AAA@BBBBB3?>;?BAABBBAA?B589AA8?9?@BAA?ACCBABB8;8<BB=CDE?CCCBB?BBBBBCCABACCAAACCCDAB?BBBCC?BH?BBCAAA@;;
@ATNG8:00758:07167
GATGGTAGTATCTGCACACTCTGTCCAGAAGATCAGGAACTCTAGAAGAATTCAGATTTTTAACACGAGAGTAAACGTAAAAAGAAGGTTTTACAAGACTCACGTTAACAATATTGCTGCAGTACGCACACAATCGAAGCGCAGTAAGGATGGCTAGTGTAACTAGCAAGAATACCACGAAGCAAGAAAAAGAGTACGCTATTAACTATTAACGTACCTGTCTCTTCCGAAACGAATGAGTACACATCGTCGTGTCGTGCTACCATCGTTCGGTCAGAGTCT
+
88885:;>;BBAB@@@AAAAA>;;;69BC=9;;B<<4;=AABCCDC@CC@C@BBBBBBBB3C@BBBCDBBB@@@6=@:;;;;*;;592999&5<<=>CCCCC@?A5;4;B=BCC?CC;;;AABCCCCAAC996:@AA>BA@@@@BA=A=@@@>ACCCBBBC?CDDEBB>??;?AA9=;;<67;<877777$7339999::>:9?<87594;6@988=;?>>>A@A=A<?>=06:;8?=?;<@=DBBBB;;;@@ACB;;:;@@@@CBBBC?BB@C@A@CCDBA
@ATNG8:00714:07199
GATGTTAGGAGACACGTCGCACACGTACTCATTCGTTTCGGAAGAGACAGGTACGTTAATAGTTAATAGCGTACTTCTTTTTCTTGCTTTCGTGGTATTCTTGCTAGTTACACTAGCCATCCTTACTGCGCTTCGATTGTGTGCGTACTGCTGCAATATTGTTAACGTGAGTCTTGTAAAACCTTCTTTTTACGTTTACTCTCGTGTTAAAAATCTTGAATTCTTCTAGAGTTCCTGATCTTCTGGGCAGACTCTCACACGCCTACCATCGTTCGGTCAGAAGTCT
+
855;:9<>9=<<<<;>>>>>>@>A???;;@BB=A;;;8;=<A=::6DEDD>BAABB:C?B=BC<@=???>=><5525<:::)33-3333(4<<<7?;D=BB8::=>>@<?=A?@AAA?BBC>A>AABAAA>><>BB>:>=???=667///6998=0856/595:5;>>>888AA<97779,96=6====>/>?===7=??@@?<;7713333'3//(..2726737;::>9>:>9<<;9890///<08778;>;<<DDC>==4:8807:::>8==:<<///)/666
@ATNG8:00714:07231
GATGGTAGCGCATATCAGCGCAGCCCAGAAGATCAGGAACTCTAGAAGAATTCAGATTTTAACACGAGAGTAAACGTAAAAAGAAGGTTTAACAAGACTCACGTTAACAATATTGCAGCAGTACGCACACAATCGAAGCGCAGTAAGGATGGCTAGTGTAACTAGCAAGAATACCACGAAAGCAAGAAAAAGAAGTACGCTATTAACTATTAACGTACCTGTCTCTTCCGAAACGAATGAGTACGATGAGATCTCGTGTGCTACCATCGTTCGGTCAGAGTCT
+
A;AB8:4444444<<>:;=;;;;?C=CCDACCCC<<9;>BACBCCC@CE@D?AB@;;;:-5.5@D;AAACAA@6@@;;;;;*;@9=<>@4@=>>65:>@696<<6;7;B9BBC@CDBBBCCCCBBCCBCBC?BBAA=@CBAAA@C@E@CBA?@@?=;>>?<<=?B>C@>D?ABB?@@:::5:@@?@@@@@.>A=::9AABBBC?C>A@AA;?<?ACBB>B;99>>@:>2999,48<7<<A>:>==??7777<=77779>=>>AA=AA==@499?AAA??>99:
@ATNG8:00723:07219
GATGGTAGCGCACACATAGATACAGTACTCATTCGTTTCGGAAGAGACAGGTACGTTAATAGTTAATAGCGTACTTCTTTTTCTTGCTTTCGTGGTATTCTTGCTAGTTACACTAGCCATCCTTACTGCGCTTCGATTGTGTGCGTACTGCTGCAATATTGTTAACGTGAGTCTTGTAAAACCTTCTTTTTACGTTTACTCTCGTGTTAAAAATCTGAATTCTTCTAGAGTTCCTGATCTTCTGGGATGTGTGCGCAGTGCCTACCATCGTTCGGTCAGAGTCT
+
0//:4:0//8:AABBBCDDCBCCCCBCCCC:::;CCC>CC?B?BDCCCCC@CCCCE@D@BBAC?CBCCCCBBBAB<99999*:C;AAAA<ABCC@CCEAIF?BBACCC@CCCCBBBD?BBB@C?CCCCBBBB?BB??<ABCCCCBCCDDCCCBCB?BBC@CC?D@CCABBDCA@;@::::.;>A=;;;;;*;BBCC>FCGBBBEBBA5;;;;*;AABC@B@CC@CCCBBBD@C@@@@CCD?CADD<A0000AABDCCBBBD@DGD@BBBBCACC@BCDFDCA@B
@ATNG8:00725:07237
GATGGTAGCTCTGCTCTGACTCTCGTACTCATTCGTTTCGGAAGAGACAGGTACGTTAATAGTTAATAGCGTACTTCTTTTTCTTGCTTTCGTGGTATTCTTGCTAGTTACACTAGCCATCCTTACTGCGCTTCGATTGTGTGCGTACTGCTGCAATATTGTTAACGTGAGTCTTGTAAAACCTTCTTTTTACGTTTACTCTCGTGTTAAAAATCTGAATTCTTCTAGAGTTCCTGATCTTCTGGTATACACACTCGCTCGCTACCATCGTTCGGTCAGAGTCT
+
??B=;ACCCB>>CDD<;:BCEFECCCCCCC9;.99:<5=>AD@BBBBBBC@BBCBC@CGCBBDACADCCGCBBBC@CEDED5BB=@@AA=BBCDIDCC@BB?@ACCEFABBBBB@@@=@AB@BAFDCBCBA@?C<;;:;;CCCDCA@@@@@;::D@@AA@DC?B?A;;;9@@@@259999'9.929@BAA0BBB??8>>@;>>>>;>;:=@>1?>:>;4549B;@@BBBBC?A?AAABBB@@@A@CBBCBBBBB@;;;A;;;AAB?BD@AA@CC@CCBBBCCCB
@ATNG8:00726:07229
GATGGTAGTCTCAGATAGTCTATAGTACTCATTCGTTTCGGAAGAGACAGGTACGTTAATAGTTAATAGCGTACTTCTTTTTCTTGCTTTCGTGGTATTCTTGCTAGTTACACTAGCCATCCTTACTGCGCTTCGATTGTGTGCGTACTGCTGCAATATTGTTAACGTGAGTCTTGTAAAACCTTCTTTTTACGTTTACTCTCGTGTTTAAAATCTGAATTCTTCTAGAGTTCCTGATCTTCTGGATAGCGACGCGATATACTACCATCGTTCGGTCAGAGTCT
+
:3959<<ABBBBCEDDCCBBBC>;<<><<@BB=BBBC?BB@C?BCC:66?:>@=?@;@<@@:;46155=@666?>79>==?,??<>?BC=B=AA<ABA?@B9;;;A;;5:;BB@@@A;@@B<B?BCCCCBBB?BA?A=B;;;@@@AAA@?;=;00+00/3782739/////5974///<</<7;5/5555$55<<<4<<</0/:<<<=5=<;.<565<8=7;<;=;??AA@=A?@??A>?69:C=CBAAABDCCDCBBBCBCBBB?BBBBC?BB@BCCCAAABB
@ATNG8:00727:07217
GATGGTAGAGAGACTGTAGCGCACCCAGAAGATCAGGAACTCTAGAAGAATTCAGATTTTTAACACGAGAGTAAACGTAAAAGAAGGTTTTACAAGACTCACGTTAACAATATTGCAGCAGTACGCACACAATCGAAGCGCAGTAAGGATGGCTAGTGTAACTAGCAAGAATACCACGAAAGCAAGAAAAAGAAGTACGCTATTAACTATTAACGTACCTGTCTCTTCCGAAACGAATGAGTACTGCGTCTCACTCTCGCCTACCATCGTTCGGTCAGAGTCT
+
335<9>FCCCBBBBBBBCDDDLBBC>CCCACCCCCC@B@CCCCCBB>AD@D@CAB88889)9>ABCBCBAC:9938?9:;;69D;A2;;;*;:;5;BCCCCCCC@C?@@>AAA?BBCCCCCCCCECCCC??>@BBB@BABA@@?C@C@BBB?BCCCCCBB?BBBBBB?BD?BBB?BBBCC>BBB@BBBBB3BB?>>?BBCCAA;A<@@@A<?<??CCB?BBBAA??=?=ABF>CCC>AACCCBBBBBBB???CBBEBEFC@B@?<?BCBC@@@>@BBEBBBAB
@ATNG8:00728:07232
GATGGTAGCTCACGTACGTCACACGTACTCATTCGTTTCGGAAGAGACAGGTACGTTAATAGTTAATAGCATACTTCTTTTCTTGCTTTCGTGGTATTCTTGCTAGTTACACTAGCCATCCTTACTGCGCTTCGATTGTGTGCGTACTGCTGCAATATTGTTAACGTGAGTCTTGTAAAACCTTCTTTTTACGTTTACTCTCGTGTTAAAATTGAATTCTTCTAGAGTTCCTGATCTTCTGGTCTACTACACTGTACTCTACCATCGTTCGGTCAGAGTCT
+
???@?ABA@AA@:::<:;@BBBBBBBBBBB@@;>9;;0;;5;?CIICCIDADCC;;7;<@A;;6;=BCBCBDB@?:9999-7@>@@@@:@AB@@CBB?@@=??@AA@=ABAABBBA=@?@9>;>AAA@@00,0@>>=:>===>=@@@BB@>8885;;><>A=A<===BBBB==7<7888'87>186666(7:=;?7?==888====0888)70587<8;;5;AA867A<A<A>>>AA=;;;;988=///<:::A>>>BBCAB<>;;:>5;:;???@AA@@@
@ATNG8:00728:07236
GATGGTAGTTCTGTCTACGAGAGCAAGAAGATCAGGAACTCTAGACGAATTCAGATTTTTAACACGAGAGTAAACGTAAAAAGAAGGTTTTACAAGACTCACGTTAACAATATTGCAGCAGTACGCACACAATCGAAGCGCAGTAAGGATGGCTAGTGTAACTAGCAAGAATACCACGAAAGCAAGAAAAAGAAGTACGCTATTAACTATTAACGTACCTGTCTCTTCCGAAACGAATGAGTACGAGAGAGCACACGTGTCTACCATCGTTCGGTCAGAGTCT
+
>:@C@CCCD@CBBC@@AB=BBBBBF?CCBFBCCBB?@?@CBBACBFBB@A?@?@99999*9>ACCBCCCCAA?6=A;;:::);B>B=CBB;CML@CBCBCECEC?D?BB?BCC?BBCCCBBBCCCCCCCBB?BDCC?BBBBBCAA?BADAA>ACCCCCCC?AACDCB=AA>A@A=>>CCC>BA@<88887.8A?C>?>DCBBB?D?BBB@<?<?BBCC@DDAAABB?B?BCC>CCC?AAACCDCCAAACBAB?CBBBBBBBBBB?BCC>B>>><>BBCCC@@@
@ATNG8:00738:07197
GATGTAGGACGAGCGTCTGAGAGGTACTCATTCGTTTCGGAAGAGACAGGTACGTTAATAGTTAATAGCGTACTTCTTTTTCTTGCTTTCGTGGTATTCTTGCTAGTTACACTAGCCATCCTTACTGCGCTTCGATTGTGTGCGTACTGCTGCAATATTGTTAACGTGAGTCTTGTAAAACCTTCTTTTTACGTTTACTCTCGTGTTAAAAATCTGAATTCTTCTAGAGTTCCTGATCTTCTGGCGCGTATGTATGTCGCCTACCATCGTTCGGTCAGAGTCT
+
;<;55::58996;??CABAACCB?CG@@ACB>B;;;6;A=@?@@999???@B?CC@C@BAAA=?=@BBAAAA?B><;;;;*:B<BBAA<BBBB@AAA>BB?BBCBBC@CBCCCCDFACAB?A@CBCBCBBB:;;AB<AABCCCDCCDCBBCCBB?;;;=AA5;6;BBAAAB@@=@;;:;*:<B=BBDDF3DD;;;09=A;::B;:;5;::9*9:99@=@=@@=A>>?<@A<B?CBB=BA<?@@>@BCCCCCCDBBBCBBB@CBB?A@BBC<;;7;BAABCBBB
@ATNG8:00739:07233
GATGGTAGGTGCACATGAGTGTATCCAGAAGATCAGGAACTCTAGAAGAATTCAGATTTTTAACACGAGAGTAAACGTAAAAAGAAGGTTTTACAAGACTCACGTTAACAATATTGCAGCAGTACGCACACAATCGAAGCGCAGTAAGGATGGCTAGTGTAACTAGCAAGAATACCACGAAAGCAAGAAAAAGAAGTACGCTATTAACTATTAACGTACCTGTCTCTTCCGAAACGAATGAGTACGAGAGTCAGAGCAGAGCTACCATCGTTCGGTCAGAGTCT
+
A?996449.4>:A?;?B@?CGBCDC@DBB?@@?@@B?C>A@CCCGM@CC8;5;A@<<;;;)::?==@>;@;;?B6A5;;:9:$::994555'5994;@@B;;:;<4;;@B?DCC?@A@?@BCCCDCCCBBBD@CC@@?@BBBCCCC@C@B;;7;;;;AABB>A?DDDD?BB=@?=9;9878173367;;;<,<>8>BBAABC??;?=???A>A=A=CBB?B;;99<?7?9<?<7<;<<988?BBABBBBAAAAAA@@BA???999?BBBBB>BB>ABB::9AA@
@ATNG8:00741:07214
GATGGTAGTATATCGCGTCGCTATCCAGAAGATCAGGAACTCTAGAAGAATTCAGATTTTTAACACGAGAGTAAACGTAAAAAGAAGGTTTTACAAGACTCACGTTAACAATATTGCAGCAGTACGCACACAATCGAAGCGCAGTAAGGATGGCTAGTGTAACTAGCAAGAATACCACGAAAGCAAGAAAAAGAAGTACGCTATTAACTATTAACGTACCTGTCTCTTCCGAAACGAATGAGTACACATCGTCGTGTCGTGCTACCATCGTTCGGTCAGAGTCT
+
339B:>FCBBBCDBCBBCBCBCCCC?CCF??@AC@@>@@CCCCCCC@CC@D@BBCBBDED3B?BCCCDBBB???:?AACCCC5BC?B=@@A9ABC@BCCCCCCCC@D?AA<ACD@DAABCBBBCCCCDCCBA?ABBB@BBBBAAAB?E@D??=@DDDCBBA?CCAABA?BB?BBB>AADCC>AAA?BCCCC3CC?AAACBBAAB??:??AA;A<AABBB?BBAAACC@B?BBC>BBB?BBBBBBCCCCABBCBBBCBBBAAAABB@CBBBB?BB?BBCBBBABB
@ATNG8:00744:07199
GATGGTAGCGCATATCAGCGCAGCCCAGAAGATCAGGAACTCTAGAAGAATTCAGATTTTTAACACGAGAGTAAACGTAAAAAGAAGGTTTTACAAGACTCACGTTAACAATATTGCAGCAGTACGCACACAATCGAAGCGCAGTAAGGATGGCTAGTGTAACTAGCAAGAATACCACGAAAGCAAGAAAAAGAAGTACGCTATTAACTATTAACGTACCTGTCTCTTCCGAAACGAATGAGTACGTGTGCGACGTGTCTCCTACCATCGTTCGGTCAGAGTCT
+
;<CC@B9:;@BCCBBCBABBBBCCC?CCLABBBEECAC@CCFBBAA=AA?B?ABB:::::*;;A@@BBBBBCCC<CB:9:::*:C<B4;;;6;BC@CBCBCCCBB@BACB?C@@=@BBBBCBCCBCA@@@CD@DCCC>AABACD@@>@?BBBACCDDDDDD?BBCCCC?BB@AA@<?@???<@>><99999):?@D:99CCAAA394:@DA?B?BBCCC@BCAA@CC=@>ABB=CDD@CBCCCCB???BBCBBBCCD@A@A?BBB?BBBAB?@@>@DBBBBBBB
@ATNG8:00750:07190
GATGGTAGTGATACAGATCAGACACCAGAAGATCAGGAACTCTAGAAGAATTCAGATTTTTAACACGAGAGTAAACGTAAAAAGAAGGTTTTACAAGACTCACGTTAACAATATTGCAGCAGTACGCACACAATCGAAGCGCAGTAAGGATGGCTAGTGTAACTAGCAAGAATACCACGAAAGCAAGAAAAAGAAGTACGCTATTAACTATTAACGTACCTGTCTCTTCCGAAACGAATGAGTACGATGAGATCTCGTGAGCTACCATCGTTCGGTCAGAGTCT
+
999A@A@BCBBBA@@;;;@DD@A@A<ACEADCCBCB@B@DCB@AAB>AA?C?CCCCCBBB2@9??>DA@?@:99/:9;5>??+>@;>9===9BBB?B:=;@CE;;;;>BD?CBB@BBA@ABBCCCBABBDBB?BBBB@BBCCCBBB=B>B@@<@BBBCCCC?CAAADC?BB?BBC@CBBBB:?@?>BBFFH3BB?BDBBBBCCD>A<??AA>A>A>A@@<@BBBBBEAF?AAB>BBC=?@BBCCDCCCBAAABBBBBBBBABBCC?@@A=A=AB?@@>>?@A98
@ATNG8:00750:07222
GATGGTAGACATATCGTACTCTCTGTACTCATTCGTTTCGGAAGAGACAGGTACGTTAATAGTTAATAGCGTACTTCTTTTTCTTGCTTCGTGGTATTCTTGCTAGTTACACTAGCCATCCTTACTGCGCTTCGATTGTGTGCGTACTGCTGCAATATTGTTAACGTGAGTCTTGTAAAACCTTCTTTTTACGTTTACTCTCGTGTTAAAAAATCTGAATTCTTCTAGAGTTCCTGATCTTCTGGTGAGATATGCATGATGCTACCATCGTTCGGTCAGAGTCT
+
34:>;ADAC@ABBBCDBBBBCCCCCBDCCCDC@BBBB=BA>A;BB;;9CD@DC@A@<@<AAAA>@>@???=@@7:338888'6=;=00*//074=::9>A;<>ABBA@BBBBBCDC@BB>;>8<<>===@@<@@BB=>>>A>>>==>>??=:9:5:;=:;;5;<A@??>>>AA9==BCA3=8;7<<<<;.<@?AA7:;;;;;<;66/55556$62579::49>;>>>??=?;D9><ABAA<>==;:::=>>>>BBB566<999=<9<<==>:=>7;;>>>?>?>
@ATNG8:00753:07236
GATGGTAGTATCTGCACACTCTGTCCAGAAGATCAGGAACTCTAGAAGAATTCAGATTTTTAACACGAGAGTAAACGTAAAAAGAAGGTTTTACAAGACTCACGTTAACAATATTGCAGCAGTACGCACACAATCGAAGCGCAGTAAGGATGGCTAGTGTAACTAGCAAGAATACCACGAAAGCAAGAAAAAGAAGTACGCTATTAACTATAACGTACCTGTCTCTTCCGAAACGAATGAGTACGTGTGACGTACGTGAGCTACCATCGTTCGGTCAGAGTCT
+
///@:E@CCABBCCBBBCCFDBBBB?B;:9;CCGDIAGACBBBBBB@CB=@=@@@;;;;;);:@>@DCDDD::9.89::;;;*;A=A?AAB7@@D?BCBCBDGBB@B@DL@BBB?BDDDDECBCCBBBBCCC@CCBB>AADCCBBB>A@B@@>@BBBBBBC@BBBBBD?BB@BBB?BBDFF>??<;::999(9@<?????>CBB?B?BB?==:=?BAA?AC:::?@;@=??D>BBB?BBACCCCCBBBCBBBBEBBCCBBBBBB?BCCCC?BC?CCCB?@?AA
@ATNG8:00754:07233
GATGGTAGCGCACACATAGATACAGTACTCATTCGTTTCGGAAGAGACAGGTACGTTAATAGTTAATAGCGTACTTCTTTTTCTTGCTTTCGTGGTATTCTTGCTAGTTACACTAGCCATCCTTACTGCGCTTCGATTGTGTGCGTACTGCTGCAATATTGTTAACGTGAGTCTTGTAAAACCTTCTTTTTACGTTTACTCTCGTGTTAAAAATCTGAATTCTTCTAGAGTTCCTGATCTTCTGGTAGAGCGTGCATATATCTACCATCGTTCGGTCAGAGTCT
+
555=9<?@@BBBBBBCBDCBBBCCBCCCCFA@?@AAD>BB?B@CDDDCCB@DDDCB>BADCCC@F@CCCCCCCBB=9:9::*:;49?AA<CCDI@CBC@CC@BBCBBD?CCDECCBB@BBB@B@CCCCDBBB>ABCC>ABDCCCCCCCCCCCCCC@CDD?BA@D=BBCBD@A@B?BDDDD;F@C=;;;:;*;CAAB>BBCBCCCDBB5;;;;*;@@@C@C@CDACCBBCBC@C@BCCD:;8;BBAECCCCBBBBCBBBCCBBBCC@CAAAB@CC@CBCCCCBBB
@ATNG8:00722:07254
GATGGTAGTATATCGCGTCGCTATCCAGAAGATCAGGAACTCTTGAAGAATTCAGATTTTTAACACGAGAGTAAACGTAAAAAGAAGGTTTTACAAGACTCACGTTAACAATATTGCAGCAGTACGCACACAATCGAAGCGCAGTAAGGATGGCTAGTGTAACTAGCAAGAATACCACGAAAGCAAGAAAAAGAAGTACGCTATTAACTATTAAACGTACCTGTCTCTTCCGAAACGAATGAGTACTGTATCTATGTGTGCGCTACCATCGTTGGTCAGAGTCT
+
:77:::995<<<=====666;>>9;7;:;6<5569@<A<@A@B>;;;;B?B>BB<<9999$96@;>C@@C>6:;0;A;:999$9:5:2555&59<7><<<=0//=9<::949==8<ABCDBCB<;;;;GCCD@A??;;>BBBBB9:8<?A<;8;ABAAABB@BCAA>=888233;496///(///(/8899+:;8=:::885553838699.58(7<:99;>844::;8==<BC<?<<:;;;=7733;;::<==BBB==<<:7225277:<=:=7=;5225559
@ATNG8:00737:07250
GATGGTAGACATATCGTACTCTCTGTACTCATTCGTTTCGGAAGAGACAGGTACGTTAATAGTTAATAGCGTACTTCTTTTTCTTGCTTTCGTGGTATTCTTGCTAGTTACACTAGCCATCCTTACTGCGCTTCGATTGTGTGCGTACTGCTGCAATATTGTTAACGTGAGTCTTGTAAAACCTTCTTTTTACGTTTAACTCTCGTGTTAAAAATCTGAATTCTTCTAGAGTTCCTGATACTTCTGGTGAGATATGCATGATGCTACCATCGTTCGGTCAGAGTCT
+
388<8>C::55:::<>;;;=<;9;;;666<<@7A>@A;@B?B?BCBCBBB>AB?>?5:5:;<>:>>A@>?>>:<;7:::::)88473//(////38884886999;7807;@>@BAA>ABB?A:==?>>===9=>>>:==???????>@@??;;;98885;;:?;=;>A>>>AA9;;ACD2?<?7;;DEE/:;:@A3:5:><<<>>AA=====,;///<383::7:A?>?>>:@9??=///96---29,,-,,,2--,222-..36817789;67737:88:>@B@
@ATNG8:00738:07257
GATGGTAGCTCGCTGATGATATCTCCAGAAGATCAGGAACTCTAGAAGAATTCAGATTTTTAACACGAGAGTAAACGTAAAAAGAAGGTTTTACAAGACTCACGTTAACAATATTGCAGCAGTACGCACACAATCGAAGCGCAGTAAGGATGGCTAGTGTAACTAGCAAGAATACCACGAAAGCAAGAAAAAGAAGTACGCTATTAACTATTAACGTACCTGTCTCTTCCGAAACGAATGAGTACGAGAGAGCACACGTGTCTACCATCGTTCGGTCAGAGTCT
+
@:@B:>@@ABBBBCCCCBBDCCBBB?BCC@AAACAA=B@CCFCBBA@CC@C@DBB9:9::);=?BBCCCCC@?<6<>9999:*;B>@>AAA7ABC@BCCDDDCBB>A?BB@CCC@BBBBBCCCCCCCCCC@@?@CBBAE???ABBD@C@BBB@BBBCCCCD@BBBAAA?AC<???>??DHF>:::;::9:9(9@@CBBCBBBBC?B?BBBB=B;??BCE@CABABCC?A>AEF?????999BBCCBBBBCBAAACCCCBCCCBBB?A>>>F?AA>ABBBBCAA@
@ATNG8:00739:07241
GATGGTAGGAGACACGTCGCACACGTACTCATTCGTTTCGGAAGAGACAGGTACGTTAATAGTTAATAGCGTACTTCTTTTTCTTGCTTTCGTGGTATTCTTGCTAGTTACACTAGCCATCCTTACTGCGCTTCGATTGTGTGCGTACTGCTGCAATATTGTTAACGTGAGTCTTGTAAAACCTTCTTTTTACGTTTACTCTCGTGTTAAAAATCTGAATTCTTCTAGAGTTCCTGATCTTCTGGGTGCGCTACAGTCTCTCTACCATCGTTCGGTCAGAGTCT
+
BBCC@CCC@CACABBCBBBBBCCCBBCCCCCC?BAAA<CB@FGAAACICCACCCCC@B@BCCE@C?CBCCCCCBB@BBDBB3BB@CCAA>BDBB?BCC?BB<??BBBB?BBBAAABB>BBC@B@BBBBCC==;=CAA7;;>>><<=>>>>AAAA?:AAA<AA=C9<==CA??;;7:::AA5A7;5:>>>>/>@@?A7?;;;??==>B<BBBB/A@A??:>;8838A@A@>>;>7;;??>>5;;:;1888?@@@@@AA@@AAAB@@<@;;;?<@@<AAAAAA@@>
@ATNG8:00741:07271
GATGGTAGGCACTGCGCACAATCCCAGAAGATCAGGAACTCTAGAAGAATTCAGATTTTAACCACGAGAGTAAACGTAAAAAGAAGGTTTTACAAGACTCACGTTAACAATATTGCAGCAGTACGCACACAATCGAAGCGCAGTAAGGATGGCTAGTGTAACTAGCAAGAATACCACGAAAGCAAGAAAAAGAAGTACGCTATTAACTATTAACGTACCTGTCTCTTCCGAAACGAATGAGTACACACTCTCATATGACACTACCATCGTTCGGTCAGAGTCT
+
89@A<@@C?CA;;;ACCCBB@BDD>CBB;<<>>AB>B@BBCDBBB@CD@C@BCB;:::-;=B?BCABABD??@9=A99999)9@<?2999(79;;BBAABBBBE?B@BB=@@@>@=>>>@@@@@@B>>>>@<>@<<7;:AAAB;;8;=A@B?BBBBBBBB?CCCAAA=BD?CBB>B??>>6>77199898(8>;>AB@AA@@A=A;AC>><>=B@;::<BABB@@@:=:=>>9>CG@BBBA???AABHDCCBAAACBBBBBBCC@C@@??=@A@CCBBBB???
@ATNG8:00747:07277
GATGGTAGCGCATATCAGCGCAGCCCAGAGATCAGGAACTCTAGAAGAATTCAGATTTTTAACACGAGAGTAAACGTAAAAGAAGGTTTACAAGACTCACGTTAACAATATTGCAGCAGTACGCACACAATCGAAGCGCAGTAAGGATGGCTAGTGTAACTAGCAAGAATACCACGAAAGCAAGAAAAAGAAGTACGCTATTAACTATTAACGTACCTGTCTCTTCCGAAACGAATGAGTACGAGAGTCAGAGCAGAGCTACCATCGTTCGGTCAGAGTCT
+
59::6=.//:<BCBBCCA@@@B@@A<ADCCBBCCB>B?BBCCDCC?BC@D@BEE;;;;;*;>CCCCCCCCCFC>BB;;:;5;B>A5;;0;BC?CCCBCBBHC@CABB>BBA>BCBBACCBBBBCCDCCB@CEDC@CCCCBBCB?B>B;;;;CEDDCCC@B;;;BB@@@<@@?;??BBB=@@><9::::):@<ABB??????<@<=;AA8?9>@@@>=@@AAA@C?A>ACC=CBB?@??A???FCDCBCBAAAAACBCCCCBB>@@@@@<@@=>>?@@A???
@ATNG8:00757:07257
GATGGTAGTGCGTGAGAGAGAGACCCAGAAGATCAGGAACTCTAGAAGAATTCAGATTTTAACACGAGAGTAACGTAAAAGAAGGTTTTACAAGACTCACGTTAACAATATTGCAGCAGTACGCACACAATCGAAGCGCAGTAAGGATGGCTAGTGTAACTAGCAAGAATACCACGAAAGCAAGAAAAAGAAGTACGCTATTAACTATTAACGTACCTGTCTCTTCCGAAACGAATGAGTACACACTCTCATATGACACTACCATCGTTCGGTCAGAGTCT
+
345>9>HCCBBB==BCCCCFDCBCC>CCCACCFCCC@CACBA?@@A?@@>@?BBB;;;;5:8=???>AA=8425:;=??.:>294;::&59999;;;;A>>CAC?BB>ABB?BBBBBBCCCCCCCC@@@>AABC?CCBBBBBB@D@BBB?B@@@B@?@@CCCBBB>@A588>;>=;;;3;;=8=@AAA1>@477@?DCCCD<?<?C==9=;;;@@@=@ABBBBCAC>ADE>BBB?A@BBBBCBAA@@DDCCABB987??BAA>BAA@B@BB?BC:87>???
@ATNG8:00758:07243
GATGGTAGCATCATGCATATCTCACCAGAAGATCAGGAACTCTAGAAGAATTCAGATTTTTAACACGAGAGTAAACGTAAAAAGAAGGTTTTACAAGACTCACGTTAACAATATTGCAGCAGTACGCACACAATCGAAGCGCAGTAAGGATGGCTAGTGTAACTAGCAAGAATACCACGAAAGCAAGAAAAAGAAGTACGCTATTAACTATTAACGTACCTGTCTCTTCCGAAACGAATGAGTACTGCGTCTCACTCTCGCCTACCATCGTTCGGTCAGAGTCT
+
==DD@CCCCBBBCBBBCDCCCAABFACCC?CBB@@?>B?ABCBABB@CD@DA@?@@?>;>)=9>AABEDBBBBC9@9:;:::*:@@?;>:;/;B?:=BBDCGEHC?B?@@=@BB?CCCBABCCCBBCCCDCC=@BBC@C9;:BBCC@D@DBB?BCCCCDCC?BBBCCDAAA?BCC99:BAC=BBA;99888(8A?CDCCCBAAA>C>CAA?;@<@@BCC@CCBACA@<?=@BF>ECC?BBCBBBBBBBBBBCCCCCBBBCC@BED?A????<?C?CCCCBBBBB
@ATNG8:00758:07277
GATGGTAGTGTGTCTCTGAGAGTAGTACTCATTCGTTTCGGAAGAGACAGGTACGTTAATAGTTAATAGCGTACTTCTTTTTCTTGCTTTCGTGGTATTCTTGCTAGTTACACTAGCCATCCTTACTGCGCTTCGATTGTGTGCGTACTGCTGCAATATTGTTAACGTGAGTCTTGTAAAACCTTCTTTTTACGTTTACTCTCGTGTTAAAAATCTGAATTCTTCTAGAGTTCCTGATCTTCTGGTAGAGCGTGCATATATCTACCATCGTTCGGTCAGAGTCT
+
///96:<;;>:44:444;;;;@BBBBBBAAAB>BABB@BCAE@AABBBCC?BBCDD?B=CCCC?B?BBBBCDCCC@A@@AA,A@<ACCC>C;;;:;9C@CCABBBCCFICCCCCCA@?@DD>B>BDCCBBBB?@C@@=ABFCCCBCCCDDCBAAA=BBB@CDAD@CBBCCCCCF:;;BBB7B>C=;;;;;*;AABB=;;GFFGCAAA5;;;;*;?@A@@C@CC>BBC;;<D@E@CCBCED@BBC@DCCDCCCBCB@@@BBBBBBB@C;<<C@CC?BBBBBDCDC
@ATNG8:00764:07048
GATGGTAGCTATACGTATATCTATGTACTCATTCGTTTCGGAAGAGACAGGTACGTTAATAGTTAATAGCGTACTTCTTTTTCTTGCTTTCGTGGTATTCTTGCTAGTTACACTAGCCATCCTTACTGCGCTTCGATTGTGTGCGTACTGCTGCAATATTGTTAACGTGAGTCTTGTAAAACCTTCTTTTTACGTTTACTCTCGTGTTAAAAATCTGAATTCTTCTAGAGTTCCTGATCTTCTGGGATGTGTGCGCAGTGCCTACCATCGTTCGGTCAGAGTCT
+
959B;>CB@ABCDBBBEBBCCCCBBCGCCBCB@BDDD>DD@G@CC@BBCC?CCCCF@B@BCCC@C?BBBCCCC>D@CCCCC3CC@BBBB>BCBB?BBB?CB=?>BBAA=@?A@ABBB@BBB?B?CDAAAAAA?BAA?;AAAA@@@??@AAA:::<9<<==@@<?=???AAAAAA<A;:;;2;:>::;::9):=9::3;;??AAA@::7;DDE/A?>>>=A=AB<BBB@===<A<@@@@@@;;;==48///<<<>>>B@@@C;@@@<>>>>B<??;@@AAAAA?>
@ATNG8:00765:07085
GATGGTAGCTCACGTACGTCACACGTACTCTTCTTTCGGAAGAGACAGGTACGTTAATAGTTAATAGCGTACTTCTTTTTCTTGCTTTCGTGGTATTCTTGCTAGTTACACTAGCCATCCTTACTGCGCTTCGATTGTGTGCGTACTGCTGCAATATTGTTAACGTGAGTCTTGTTAAACCTTCTTTTTACGTTTACTCTCGTGTTAAAAATCTGAATTCTTCTAGAGTTCCTGATCTTCTGGACGCGCGCACTGACACTACCATCGTTCGGTCAGAGTCT
+
95;D>AABBCCCA@?CA@?ACCECCCBDBBBAEEC>BC>B><<<CBDD@A@BBC=A?ACCC@C@CFEGICCBB?BDDDD5BB@AA@C<BBDD@BAB?BB?CBABBB?BBCBCFBC?BBB?B?CBBBCBBB?BBBD?BCDBBBABAABBBBBAA>;:::<<7<6979?>>AAC;<>9>;3:;?775767+688;=,//:666=???;@DDA.7:;=A5>58:59><>=>>=D<??>>>A<A@@<@;;:>=998///;99:;:><@@;;;===8=??>?;;;@
@ATNG8:00772:07066
GATGGTAGTAGTACACTAGTCATACCAGAAGATCAGGAACTCTAGAAGAATTCAGATTTTTAACACGAGAGTAAACGTAAAAAGAAGGTTTTACAAGACTCACGTTAACAAATATTGCAGCAGTACGCACACAATCGAAGCGCAGTAAGGATGGCTAGTGTAACTAGCAAGAATACCACGAAAGCAAGAAAAAGAAGTACGCTATTAACTATTAACGTACCTGTCTCTTCCGAAACGAAGAGTATCGTCGTGTCGTGCTACCATCGTTCGGTCAGAGTCT
+
ABA@>ABCBCAAB@;;=@DCCAA@@<@CC;@B@@@@?C?CCCCCCC@BB?B?AA@;9999$97:96C>=A@9::5:ABCCCC2@A<?8@@@3@BB>BCCDCGCCC@C@BBA<B@@>@DCCC@@AAABBCCC@@::9BC=AACBBBAA=B=AAA=AAABACEB@BAABAA?AE???8.33333(3774:::::1>?=BBBDCBA9:4:49?@@=C<??CBA>A@@@A@B@C=??D=BBC@DAA@@@A@@@BAB@AAA990>=9:6///58;6<;6;:<:78
@ATNG8:00775:07050
GATGGTAGCGCACACATAGATACAGTACTCATTCGTTTCGGAAGAGACAGGTACGTTAATTTAATAGCGTACTTCTTTTTCTTGCTTTCGTGGTATTCTTGCTAGTTACACTAGCCATCCTTACTGCGCTTCGATTGTGTGCGTACTGCTGCAATATTGTTAACGTGAGTCTTGTAAAACCTTCTTTTTACGTTTACTCTCGTGTTAAAAATCTGAATTCTTCTAGAGTTCCTGATCTTCTGGTATGACTAGTTTACTACTACCATCGTTCGGTACAGAGTCT
+
>=;;7;<==>>BBBCCCCBBBBB:96=;<99949444)44.4.4=>??CCACBBCEACACC=B695;9:::5926>>>>+??655>;3;@>@;??B=AD>@AAAB@699@A@@@A<><>3817;8873886;BBB;8=<<8;888:;;87333.22942202499888;;69497899-94<4<;;;<+;>;:;08865558;9915553(3//.80507;377::55526277799<89<=8=AA@@::8AAC58:6//5555//.--267,-......233
@ATNG8:00784:07040
GATGGTAGAGAGACTGTAGCGCACCCAGAAGATCAGGAACTCTAGAAGAATTCAGATTTTTAACACGAGAGTAAACGTAAAAAGAAGGTTTTACAAGACTCACGTTAACAATATTGCAGCAGTACGCACACAATCGAAGCGCAGTAAGGATGGCTAGTGTAACTAGCAAGAATACCACGAAAGCAAGAAAAAGAAGTACGCTATTAACTATTAACGTACCTGTCTCTTCCGAAACGAATGAGTACTGCGTCTCACTCTGGCCTACCATCGTTCGGTCAGAGTCT
+
94;B9ACBBBBBBBCDCCCCCBBCD>CCC?DCCBBB?B?BBCBBBB@BC@D@CABBA?AA/?=?AAACCACCAB;?=:;;;;*;A>B?CCC;DDD@GBBBCCDDD?B?BC@CCB?CCCCBCCCCBABCCCCC@CC??<@B@@AABB@C@CBB?BCCDCAAA@CCCCCC?BB?BBB?BBCCD>AAB?BCCCC3BB?C@@?ADCCC:>:@BFF;=8>BCCD@DCBCAAA?A?ABB>BBD?AAACCCCBBBBBCBBBBCBBC?C?CCC?BBCBB?CC@CBBBBBAAA
@ATNG8:00785:07052
GATGGTAGTGCGTGAGAGAGAGACCCAGAAGATCAGGAACTCTAGAAGAATTCAGATTTTTAACACGAGAGTAAACGTAAAAGAAGGTTTTACAAGACTCACGTTAACAATATTGCAGCAGTACGCACACAATCGAAGCGCAGTAAGGATGGCTAGTGTAACTAGCAAGAATACCACGAAAGCAAGAAAAAGAAGTACGCTATTAACTATTAACGTACCTGTCTCTTCCGAAACGAATGAGTACATAGATATACGTATAGCTACCATCGTTCGGTCAGAGTCT
+
667@;;;BCABB<;;==@CCBD99606==9>>>><;7;:666=<<=:==9=8;::44444$47;;<555<<333(394444&4<7<.944&4::7<=BBCHEIE=A=;;4;BA<BCC>C>>>669;;>=;;7;=>?<?=<<>>>>:D@===9;;;=C>==:;;;;<=8==9==>9===BB8;;;577888'9><>AB==8A><8;3337>3<8?<AA@;??>????;??ABB<BAC<????@BD@9:9AABA???B9::99A@A588=;?:?@=?????BAA@
@ATNG8:00787:07055
GATGGTAGCACGACACGACGATGTGTACTCATTCGTTTCGGAAGAGACAAGAGACAGGTACGTTAATAGTTAATAGCGTACTTCTTTTTCTTGCTTTCGTGGTATTCTTGCTAGTTACACTAGCCATCCTTACTGCGCTTCGATTGTGTGCGTACTGCTGCAATATTGTTAACGTGAGTCTTGTAAAACCTTCTTTTTACGTTTACTCTCGTGTTAAAAATCTGAATTCTTCTAGAGTTCCTGATCTTCTGGAGATATCATCAGCGAGCTACCATCGTTCGGTCAGAGTCT
+
335<9<CBB@@<=BB==?>@@<==<=966>BB>@@DE?AA?A@BBBCAA=ACAA@AB?BECCB@C@BBBB?B?@@@@@:@99259999(9@259>=5=>?A:@@A>BB8;;A@CCEGGGCCBCCACCB@B@BBBBBDCC@BBBB@CBBBBCBCBCCCCCCDDACCF@CC<C@DCCC@?@DE@CCBCB9B?A<@@AAA0AA@@@;@AAABBA;;;=AAAA2BBBBC@C@CC@BBBBBBC@CACCEBCC>BCD@CBBBBCCCCCCCBBABABBB?BAAACABB@BCCCDCB;;
@ATNG8:00787:07056
GATGGTAGGCACTGCGCACACATCCCAGAAGATCAGGAACTCTAGAAGAATTCAGATTTTTAACACGAGAGTAAACGTAAAAAGAAGGTTTTACAAGACTCACGTTAACAATATTGCAGCAGTACGCACACAATCGAAGCGCAGTAAGGATGGCTAGTGTAACTAGCAAGAATACCACGAAAGCAAGAAAAAGAAGTACGCTATTAACTATTAACGTACCTGTCTCTTCCGAAACGAATGAGTACGAGAGAGCACATGTGTCTACCATCGTTCGGTCAGAGTCT
+
;9:B:DCC@BA@@@AB@DBB9;;DI?FED@GAAA;;:;@FFHHHFEADE?C@CDBAABBB2B@CCDBBBBCCCC>C@AABBA0A@;@=AEE<GCC@BCHCECCCC@B?@?>?BBACCCCDDCCCCBBBCBBC@CB@@=@AABCCCC?EACAA>@BBBBCCC@CCBBBB?DCACCD>?????8>@@>BEEDC2CC?AAABBBAAC797:@@@=B;??BCC@CCA?@BB?B>AAC>CCC?BBAABBBBBBBBBBBBBBBBBBBCCCC@DD<;??BB>BBBCCC???
@ATNG8:00791:07049
GATGGTAGACATATCGTACTCTCTGTACTCATTCGTTTCGGAAGAGACAGGTACGTTAATAGTTAATAGCGTACTTCTTTTTCTTGCTTTCGTTGGTATTCTTGCTAGTTACACTAGCCATCCTTACTGCGCTTCGATTGTGTGCGTACTGCTGCAATATTGTTAACGTGAGTCTTGTAAAACCTTCTTTTTACGTTTACTCTCGTGTTTAAAAATCTGAATTCTTACTAGAGTTCCTGATCTTCTGGTGAGATATGCATGATGCTACCATCGTTCGGTCAGAGTCT
+
334;7>CCBBABBDBBBCCCDAAACCCCCA@A=BAAB;@@=B?B@@ABBB?C?@@B<@;@?@@:D@BBBBAAA?@7:::::+>A?A@==5;00)0:;6:6;@;@AABAA;??AAAABB?BCB=A=AA?=>===8=;;;;>AA???>>>AAB@?==>:898:==8=:=@@B???CD9<8888(88>9?>BAB/??;<<0676///8>/8818AAA/A>>>?;>:==178==<@?@<?>>>>@@@<@@B<?@?BA>>>AAA>>>@???AA;9:::>:=A<@@AA@@===
@ATNG8:00795:07089
GATGGTAGTCTCAGATAGTCTATAGTACTCATTCGTTTCGAAGAGACAGGTACGTTAATAGTTAATAGCGTACTTCTTTTTCTTGCTTTCGTGGTATTCTTGCTAGTTACACTAGCCATCCTTACTGCGCTTCGATTGTGTGCGTACTGCTGCAATATTGTTAACGTGAGTCTTGTAAAACCTTCTTTTTACGTTTACTCTCGTGTTAAAAATCTGAATTCTTCTAGAGTTCCTGATCTTCTGGGATGTGTGCGCAGTGCCTACCATCGTTCGGTCAGAGTCT
+
::A@<@BBCDCCCBBBBBBBBBCBBBC>>AAB=B?@@;@@;5;=?==BC?C@@9949.5554.5.65=>>>>=;749::;*;@<@?DD>A<<=<=>A:>@999>A?@=ACCCCCCC@CCC@C@CCBCBCBB?BCBB=BCB:;;BA@@>>000@@;@000;A>A<@>@@@?BBB>@;;;;*;=B;;;;;;*;@@@B:BBBBCBAAA>4::::':>=AD>B=BA?@A@GCBB@C@CBBB;<7;@@@5@0000@@BBCBBBBB?CCB?BBABA=<;8;BBBBBBBB
@ATNG8:00796:07070
GATGGTAGCACACGAGATCTCATCGTACTCATTCGTTTCGGAAGAGACAGGTACGTTAATAGTTAATAGCGTACTTCTTTTTCTTGCTTTCGTGGTATTCTTGCTAGTTACACTAGCCATCCTTACTGCGCTTCGATTGTGTGCGTACTGCTGCAATATTGTTAACGTGAGTCTTGTAAAACCTTCTTTTTACGTTTACTCTCGTGTTAAAAATCTGAATTCTTCTAGAGTTCCTGATCTTCTGGTGTCTGATCTGTATCACATCGTTCGGTCAGAGTCT
+
89;C@DBBBCCCCCCCCBBBBBCECABBBCCB@BCCC=CC@D?BBBEBCB@CCCBB?B@CCCD?D@CC@AACCCC?CCCCC1BB@CBBA=BECC?BBC?BB=??ACCC?ABCCAAAB>BBB>B>BBBBBBBB>BBBB;=8>>>>>?AA@AA?>>>:;=;;@D;A;AA=>?@AAA<@@@@@6@=A;>>CCC/A>>>A1::9:::AAAA8==<=.===>A=A;?>=A??AAAA:>:?AAAAA8??@=@@?<==DAAA?==?>>>@>@@A<A@:@@@A>>;;;
@ATNG8:00798:07058
GATGGTAGGCGAGAGTGAGACGCAGTACTATTCGTTTCGGAAGAGACAGGTACGTTAATAGTTAATAGCGTACTTCTTTTTCTTGCTTTCGTGGTATTCTTGCTAGTTACACTAGCCATCCTTACTGCGCTTCGATTGTGTGCTTACTGCTGCAATATTGTTAACGTGAGTCTTGTAAAACCTTCTTTTTACGTTTACTCTCGTGTTAAAAATCTGAATTCTTCTAGAGTTCCTGATCTTCTGGCGCTCTGTCACGTCTGCTACCATCGTTCGGTCAGAGTCT
+
99@@<?AC@BBBC@?ADBBBBBCCDDEEDBC@CCCC>AA?B@CCCCCBB?BCBBB@D?BBBC@E>AACDJCCBB?A@CCC2BB@BBBB?CCCC?BBC?@@@@@@BBB?BBAADBBA??AA>B<AABBDAAA?CBBB?BBAAACC?BAAAABCCC?@@?;AA;A<@@@A@@@@B;?>>?>2>9=9=;<<<.<@AAA7=>A===>==>18888(8>?>D=A;AA;A>A>>>A<A<<<=AAB<>><<>?9:;;;@ABA==888>>BB=@@@@@<==:>>?BBB?==
@ATNG8:00802:07049
GATGGTAGCTCACGTACGTCACACGTACTCATTCGTTTCGGAAGAGACAGGTACGTTAATAGTTAATAGCGTACTTCTTTTTCTTGCTTTCGTGGTATTCTTGCTAGTTACACTAGCCATCCTTACTGCGCTTCGATTGTGTGCGTACTGCTGCAATATTGTTAACGTGAGTCTTGTAAAACCTTCTTTTTACGTTTACTCTCGTGTTAAAAATCTGAATTCTTCTAGAGTTCCTGATCTTCTGGAGATACACATGATACTCTACCATCGTTCGGTCAGAGTCT
+
;;BD@EABBACB@A;;==BDCCCCCCDBBBBB@BCDD>CD@C@CCCCABAACDDA@?A@DCCE@D?BBBBDDDDD=:::::)8@=AAAA=ACCD@BCC@BB>???BBB>AAA@ABBB>BBB?C@BCBBBBBB?BBBB@@==<==>>>@@@A===B=@@@<AA:=:==?AAAABB=>>>@@6@=B<>>ADD/A?776)//7///766==AAAA.AA?<;5<6<=8=>??>>>=B:==ABAA:==>:;;;>>>>>>?>=899C???@<@@??B7;;<>>CCCBC@@
@ATNG8:00809:07061
GATGGTAGTATCTGCCACACTCTGTCCAGAAGATCAGGAACTCTAGAAGAATTCAGATTTTAACACGAGAGTAAACGTAAAAAGAAGGTTTTACAAGACTCACGTTAACATATTGCAGCAGTACGCACACAATACGAAGCGCAGTAAGGATGGCTAGTGTGAACTAGCAAGAATACCACGAAAGCAAGAAAAAGAAGGTACGCATATTAACTATTAACGTACCTGTCTCTTCCGAAACGAATGAGTACTGTATCTATGTGGATCGTTCGGTCAGAGTCTT
+
38887<<554::///)/779:====><><<9;666>>9>9=<55544.493939984444&459::<<333333(389::<<):<.4.444&59945//7///77297556<<8<<=====;<<???>::8*-----(-8::99:83947//)///-88--/687789929:7;;;8;///9*//8388888'68(/(///988833,34977815.5233;433/////(/3866/6--(.....566778777333..(.3./47;;0559988-,,(
@ATNG8:00765:07102
GATGGTAGCACACGAGATCTCATCGTACTCATTCGTTTCGGAAGAGACAGGTACGTTAATAGTTAATAGCGTACTTCTTTTTCTTGCTTTCGTGGTATTCTTGCTAGTTACACTAGCCATCCTTACTGCGCTTCGATTGTGTGCGTACTGCTGCAATATTGTTAACGTGAGTCTTGTAAAACCTTCTTTTTACGTTTACTCTCGTGTTTAAAAAATCTGAATTCTCTAGAGTTCCTGATCTTCTGGGCAGACTCTCACACGCCTACCATCGCTTCGGTCAGAGTCT
+
?:@D@CDCCCCCA@?=AGEHBBBCBA@@@@@A<@@@>5AB<@?ACCCCBB?BCCFF>B@BCCD@CA;:;DDDDCD@BBCCC3CA?C@??:>@@C@BBA?BC????BBA>AABACCBB?BBC?C?CDBAAABB?C>>>?BCAAA<<<??@@@;;;>:>?@=@@:>:>>=888?@A8==>==,=:?7;;FFG.::;::19;====;;:<=5:==;=&8..-4040...5575554;-/.68<A:88==6=///::==@>>>A@@<??=9//////16759;9:88///
@ATNG8:00770:07091
GATGGTAGCTCTGCTCTGACTCTCGTACTCATTCGTTTCGGAAGAGACAGGTACGTTAATAGTTAATAGCGTACTTCTTTTTCTTGCTTTCGTGGTATTCTTGCTAGTTACACTAGCCATCCTTACTGCGCTTCGATTGTGTGCGTACTGCTGCTATATTGTTAACGTGAGTCTTGTAAACCTTCTTTTTGCGTTTACTCTCGTGTTAAAAATCTGAATTCTTCTAGAGTTCCTGATCTTCTGGGTCTACGCTCGTCGCGCTACCATCGTTCGGTCAGAGTCT
+
335505<<<<66666666@@??C966;<<<>>:=ABA5??;?;@AAAABB>@@A;9155;:9;6;8<<>@>B@@@;99999'5<7;@=B>BBCC:99C@BB;;:?B>@=ABABCCCC@BBB?B?CAAABBAA@C@@@?CCHAAAB;;;AABABBBAAA@+00+0*077<9;;:@89555)5.5.55555$5<555,5;==;>@;;>6><@<0;>?;<7<<99255:444:3939999::49999099566=<<566;=>=>;;;269BA@?BB;??95477//
@ATNG8:00773:07118
GATGGTAGATACTCGCTGATACACCCAGAAGATCAGGAACTCTAGAAGAATTCAGATTTTTAACACGAGAGTAAACGTAAAAAGAAGGTTTTACAAGACTCACGTTAACAATATTGCAGCAGTACGCACACAATCGAAGCGCAGTAAGGATGGCTAGTGTAACTAGCAAGAATACCACGAAAGCAAGAAAAAGAAGTACGCTATTAACTATTAACGTACCTGTCTCTTCCGAAACGAATGAGTACTATAGACTATCTGAGACTACCATCGTTCGGTCAGAGTCT
+
---86--6>??>>===>==666;;<5<??:666@A@<?:@@@666=9<<:=:=>===CCC+=>858CCBCAAA?8<<;;;;:':<<<8;;;/;?@<?B>ECCAD@,0+00+0>?,/6==??;;@@AAA000@<@ACB69;A@AA@@<@@BAB>B@@@BCCB@CBA@@?@BB?BBB990@@@500/5/////'/957889<<<>>:?;<<=?6;779ABA?AA?>:9:=@=@AB<?==0844<??@BBB===@CAAABBBBBAAAA?BBAAA?BB=AA???B?@?
@ATNG8:00775:07124
GATGGTAGCGCGACGAGCGTAGACCCAGAAGATCAGGAACTCTAGAAGAATTCAGATTTTTAACACGAGAGTAAACGTAAAAAGAAGGTTTTACAAGACTCACGTTAACAATATTGCAGCAGTACGCACACAATCAAGCGCAGTAAGGATGCTAGTGTAACTAGCAAGATTACCACGAAAAGCAAGAAAAAGAAGTACGCTATTAACTATTAACGTACCTGTCTCTTCCGAAACGATGAGTACGATGAGATCTCGTGTGCTACCATCGTTCGGTCAGAGTCT
+
//9<7<9;5;::==>9==556<<>A3;55.555555.5.599::;=8==:=9=C995><@'=133333::;888037;4;;;*<:59)///&///)/90//>=;;59854.44949???@;;666<<>=<<<9666269@;;:@<3749///:7756//)/666882888233,333333&777,33333$3;6==<<<====>=><<AA;@;:8??@=:99@===9=9>>?:?988773<<=7373397889999332:999055923,38.33:777755
@ATNG8:00776:07109
GATGGTAGTCTCAGATAGTCTATAGTACTCATTCGTTTCGGAAGAGACAGGTACGTTAATAGTTAATAGCGTACTTCTTTTTCTTGCTTTCGTGGTATTCTTGCTAGTTACACTAGCCATCCTTACTGCGCTTCGATTGTGTGCGTACTGCTGCAATATTGTTAACGTGAGTCTTGTAAAACCTTCTTTTTACGTTTACTCTCGTGTTAAAAATCTGAATTCTTCTAGAGTTCCTGATCTTCTGGTCTACTACACTGTACTCTACCATCGTTCGGTCAGAGTCT
+
;4;57;>BCCCBCBCCCC@B?@B999B<<AAA?ACBE?BC@C@CBCDCCCACCBA@:A<@<<??D>A@B=?@<<@249999'9?9>>ED<@?9919;@;9;79;BB;;9:BBBBCCC@AAE?C@CDCCCCCD@CBBB?CCCCGCC@@@;;;;;BC@;;;<@@=A:?::9?;@@C@@@ACC9B@D=;;;;;*;AAA@;ABBABBCCBD6;;;;*;@@@A<A?BB:;;BDCBB9;8;BBABB8<;B?B<;;CCB;;;BBBBBBCCCD@B;;;B@CFAAAADCCCBC
@ATNG8:00776:07120
GATGGTAGCTCACGTACGTCACACGTACTCATTCGTTTCGGAAGAGACAGGTACGTTAATAGTTAATAGCGTACTTCTTTTTCTTGCTTTCGTGGTATTCTTGCTAGTTACACTAGCCATCCTTACTGCGCTTCGATTGTGTGCGTACTGCTGCAATATTGTTAACGTGAGTCTTGTAAAACCTTCTTTTTACGTTTACTCTCGTGTTAAAAATCTGAATTCTTCTAGAGTTCCTGATCTTCTGGAGATATCATCAGCGAGCTACCATCGTTCGGTCAGAGTCT
+
::9925CBBCCCBBBE;:;BCCBBBBCCEC@@?@DCC>CD@D=CCCCCCC@CCCCC@B?BBFE@B?BBBBCCCDD@CCBCB3A?:?>?>9?ABB?BCC@CB=@?@BBC@BBCBBBBB?BBB?C?BBCBBBBB?BCBA<>>>A@@@@AAA=<>???7;;;;??1838===???==57799:,97>186778(8=?AC:BA>>>A:;;=08888(8:;;<:<;@@;?AAAA>A;A;DDADDD;???;?@<;=>>???A@@A@>;;;B<>>>>@=??<?A>>>@:;:
@ATNG8:00778:07105
GATGGTAGAGTATCATGTGTATCTCCAGAAGATCAGGAACTCTAGAAGAATTCAGATTTTTAACACGAGAGTAAACGTAAAAAGAAGGTTTTACAAGACTCACGTTAACAATATTGCAGCAGTACGCACACAATCGAGGCGCAGTAAGGATGGCTAGTGTAACTAGCAAGAATACCACGAAAGCAAGAAAAAGAAGTACGCTATTAACTATTAACGTACCTGTCTCTTCCGAAACGAATGAGTACGTGTGACGTACGTGAGCTACCATCGTTCGGTCAGAGTCT
+
A<CB?BCBBCBBBCC@@@CBBBCCC?CAA=B;:9BB?B>@@AAA@A@CC@C@CBB<<;;;*;=@A@@CBCCCCF9A@;;;;;';>>@?CCC2CC>@>BBBCBCCG?C@BC@BBB@BBBBBCBBC@@ACEECC@CCDDD>CB;;;CB?D@CAA?ABDCCCAC?;;;:@A>AA>ACB;??=??99:9=@A@@@2??;?BBBBBBB@0000===+0*0:>@@>BB999@A?C?BBD>CCC@CCCBCBAB@AA@@@@BBAA@BCCCCCE?BAAA@=@A=A@@AA@:::
@ATNG8:00779:07134
GATGGTAGCGCGACGAGCGTAGACCCAGAAGATCAGGAACTCTAGAAGAATTCAGATTTTTTAACACGAGAGTAAACGTAAAAAAGAAGGTTTTTACAAGACTCACGTTAACAATATTGCAGCAGTACGCACACAATCGAAGCGCAGTAAGGATGGCTAGTGTAACTAGCAAGAATACCACGAAAGCAAGAAAAAAGAAGTACGCTATTAACTATTAACGTACCTGTCTCTTCCGAAACGAATGAGTACCTCTAGACGCTCGTCCTACCATCGTTCGGTCAGAGTCT
+
////)/@@@@;;9ABB@@A@AA:;9.5@A=BDCDED@B?BDCCC@@;@@<@:@B@;:::;:%918<9@ABDBCCA9=<;99999$:;89.5555$59949;;;=A=9;6;?BB?C;;:;DCCCCCCCCCCBCCCE@CC??>@BBACCBA>B@CCC@CCCCAAAA?CCAABA@BB@989?BAABB:?=@;9:9999%:<;<:79CCCCC>><<=A=/838=ACD?BBBBBBB?B?@@@:AAA=BBBCBBB?BBBBBBAAA9:9FC?C??;>A@?A17718=@D?@?AA
@ATNG8:00781:07101
GATGGTAGTATATCGCGTCGCTATCCAGAAGATCAGGAACTCTAGAAGAATTCAGATTTTTAACACGAGAGTAAACGTAAAAAGAAGGTTTTACAAGACTCACGTTAACAATATTGCAGCAGTACGCACACAATCGAAGCGCAGTAAGGATGGCTGTGTAACTAGCAAGAATACCACGAAAGCAAGAAAAAGAAGTACGCTATTAACTATTAACGTACCTGTCTCTTCCGAAACGAATGAGTACACACTCTCATATGACACTACCATCGTTCGGTCAGAGTCT
+
3:<A?CBB?@A??BBB@?@ABBCFHAGBC?BBB@AA?B?BCCCCGFBBC@B@CBAAABAA0B>BBBCBBCDBBA9@@;;;;;';9;95555&5;;6<B=CCDBBC@C@BB@CCC@CCCCCCCDBBBCBAABB>BBBB>@@B@@@CC@D@DCC@BBCBDCB?B;::BC??@=?AA?BBBCC>AA@;::999(9@>BBBABBCBD>A>AAB>6;6;=@@@?CBBBBCC?C@BCC=AAA?BBCBBCBBCBBBBBBBAAAA:::BBDC?BBBAA=??>@ABCBB>>>
@ATNG8:00783:07114
GATGGTAGGACGAGCGTCTGAGAGGTACTCATTCGTTTCGGAAGAGACAGGTACGTTAATAGTTAATAGCGTACTTCTTTTTCTTGCTTTCGTGGTATTCTTGCTAGTTACACTAGCCATCCTTACTGCGCTTCGATTGTGTGCGTACTGCTGCAATATTGTTAACGTGAGTCTTGTAAAACCTTCTTTTTACGTTTACTCTCGTGTTAAAAATCTGAATTCTTCTAGAGTTCCTGATCTTCTGGCGCGTATGTATGTCGCCTACCATCGTTCGGTCAGAGTCT
+
--8838=?6A;:;655;<<A<??@<?@AACBF@D@@@<@@?C@BBBCCDD@D;;;A=A>CBAA=@=BCBBBCC;;76AA@A1@@8@=<<3;;@@=A9;8:B=BB@@@B799@A??@;?BBB@B@CCCGCBAAADBBB?BAAACDCBB@BAA;;;A=A>?:?B<@<@@>>??>==;=9999&9.9.9ADDD1@@:9945<BB99999@49999'9@>=>;??BA?AA;:999?C?BCCC@@=@AB>ABBB;;;A?==9;:99=?AA>A;::A?A@<@@@@@@@BC
@ATNG8:00783:07116
GATGGTAGATACTCGCTGATACACCCAGAAGATCAGGAACTCTAGAAGAATTCAGATTTTTAACACGAGAGTAAACGTAAAAAGAAGGTTTTACAAGACTCACGTTAACAATATTGCAGCAGTACGCACACAATCGAAGCGCAGTAAGGATGGCTAGTGTAACTAGCAAGAATACCACGAAAGCAAGAAAAAAGAAGTACGCTATTAACTATTAACGTACCTGTCTCTTCCGAAACGAATGAGTACATAGATATACGTATAGCTACCATCGTTCGGTCAGAGTCT
+
::@D@ECBBCBBBCCBBBDCCDCBB=BCC@CCCCBB?A?CCCCCCC@BB?BACB?89898):<AABCCADCCCC>BBBCB@@,;:5;3?@@7@BC?CCCCJHGBA>B@FF@BBB@CBBBCBCCDDFFCBBBC?C@996;@@@CCBB>B>BCCACCCCCCBA>ABDDBB???<??@:==:::28@@?AABBAB)BB?BBAAEEDBB?B>BACC?B>>@BBB?BBAAAAA@D@DCD>CAA>ABBBBBBBABBAAAAABBBBABABAAC=AAA>B?BB@CCBBBBA@@
@ATNG8:00784:07137
GATGGTAGACACGTGTGCTCTCTCGTACTCATTCGTTTCGGAAGAGACAGGTACGTTAATAGTTAATAGCGTACTTCTTTTTCTTGCTTTCGTGGTATTCTTGCTAGTTACACTAGCCATCCTTACTGCGCTTCGATTGTGTGCGTACTGCTGCAATATTGTTAACGTGATTCTTGTAAAACCTTCTTTTTACGTTTACTCTCGTGTTAAAAATCTTGAATTCTTCTAGAGTTCCTGATCTTCTGGGATGTGTGCGCAGTGCCTACCATCGTTCGGTCAGAGTCT
+
345<7<<BBABB<<;;;;;=<<BCBB@BAA@@<AABE<CCACABCCCCBA=;:;@A;A6;6=@=A@?;?BBBA@A?>=999)=?>=:98,3<<<9>=<7AA59:9>==8=>?799>@=ABBAE@BBBBC>>;<@;;;<ABA@>>>@@@>>==8889;:::>>:?799<975677/2299<.=27275999+99888-/.88;99=;;77;;;*8//)/</50:=9??>@@:A;C<@<;;>@4668918////556696799;499>;=>;>;=AA;??CBA?>>?
@ATNG8:00788:07127
GATGGTAGTGATACAGATCAGACACCAGAAGATCAGGAACTCTAGAAGAATTCAGATTTTTAACACGAGAGTAAACGTAAAAAGAAGGTTTTACAAGACTCACGTTAACAATATTGCAGCAGTACGCACACAATCGAAGCGCAGTAGGGATGGCTAGTGTAACTAGCAAGAATACCACGAAAGCAAGAAAAAGAAGTACGCTATTAACTATTAACGTACCTGTCTCTTCCGAAACGAATGAGTACCTCTCAGACGCTCGTCCTACCATCGTTCGGTCAGAGTCT
+
CCBC?CBB::5@ABBDCCCBBBBCD>BBC@CCCCBB@B@DDDCCBB?BB@B@CECCBBBB+B>BB@@@@@@??=6==:;;;;';;;;5955,6A@@GB@ABCGCD@D@BB>BBC?CCECBBBBBCBDCCBBCADCAB?BCCB@@@?@@:@AA?BDDDCBBB?BCCCCC?BC@???=?>=>=8?<=;99999(:?<ADCCCCCBB?B?AAAB4:5:=AAB?@AABBCC?A?ABB=BCCABBAAABA?BCBAAABBBBBBBBB?AAA??;;>B?BBACCCCCCBBB
@ATNG8:00789:07096
GATGGTAGAGAGACTGTAGCGCACCCAGAAGATCAGGAACATCTATAAGAATTCAGATTTTTAACACGAGAGTAAACGTAAAAAGAAGGTTTTACAAGACTCACGTTAACAATATTGCAGCAGTACGCACACAATCGAAGCGCAGTAAGGATGGCTAGTGTAACTAGCAAGAATACCACGAAAGCAAGAAAAAGAAGTACGCTATTAACTATTAACGTACCTGTCTCTTCCGAAACGAATGAGTACCTCTCAGACGCTCGTCCTACCATCGTTCGGTCAGAGTCT
+
99;;;=?@@C<A?AA:>:@=====@7?AC@BAA>B<8<;0//9///94;>;>9>A:99998'899::;9989<<857396@@@+>@:>9>>=0>??;@6;;CCBAA?B<@A=A@@<@A?:<;@@<999BCBB?;@>00+0=;;@AAB?B@C::89C??AABC:?>A@;@>BB=@@=7?@?BB;=>>697DDD3DD<>>>?AAA>?;?:===A1838@BBB@CCBBBBB>A?ABC>BBB?AAA@AAB?BBBBCBBBBBAABCB?@B?<>>>AB@CB?AACCCCABB
@ATNG8:00790:07125
GATGGTAGAGAGAGCTCTCTCATCGTACTCATTCGTTTCGGAAGAGACAGGTACGTTAATAGTTAATAGCGTACTTCTTTTTCTTGCTTTCGTGGTATTCTTGCTAGTTACACTAGCCATCCTTACTGCGCTTCGATTGTGTGCGTACTGCTGCAATATTGTTAACGTGAGTCTTGTAAAACCTTCTTTTTACGTTTACTCTCGTGTTAAAAATCTGAATTCTTCTAGAGTTCCTGATCTTCTGGCGCTCTGTCACGTCTGCTACCATCGTTCGGTCAGAGTCT
+
739905<BABBABBB;;;BBCCFCBBBBBEBB@BCCC>BB?B@BBBCCCBACBBCC@C?BBBB?B<=BADDDD=B?A@@@@2;A8CCCC>BCCA?A::5:B:=@?>;>>BBBBCCCC?AAA@C?CCCCABBB?BA=>7::@@@@?<=<<=@;;;A=>>>=AA:>:>>>>>???>7;<?DD2A.7/67:9:)89=<:155@@@@@???<AAAA.:>>>A:A:??;@A@@>>=;><=====A:===8;;;<====>>=>A<;;@@@@:>>AAA:>>5::<=?@:;;
@ATNG8:00790:07127
GATGGTAGGCGTGTGAGAGTCTGCCCAGAAGATCAGGAACTCTAGAAGAATTCAGATTTTTAACACGAGAGTAAACGTAAAAAGAAGGTTTTACAAGACTCACGTTAACAATATTGCAGCAGTACGCACACAATCGAAGCGCAGTAAGGATGGCTAGTGTAACTAGCAAGAATACCACGAAAGCAAGAAAAAGAAGTACGCTATTAACTATTAACGTACCTGTCTCTTCCGAAACGAATGAGTACGTGTGCGACGTGTCTCCTACCATCGTTCGGTCAGAGTCT
+
99@D@CBB>AAA@@@ABCBBBBBBB6@BB=;;;A;;4:=BBCCCGCAAA?AACDCBBCCC3C@CCCBBAAACBB<@;:::::):@<?=AAA9ACD?BBBBBBBBB?B?AB?>?>?BBBBBBBBAB?>>=>>@;@@=>:====@@AA<@<A@C?BBBBBB@?>>CCDDC?BB?????A@999,9>>8<=<<<,8928AA@BBBBB@C?CB>>;>=BB>>>:=>>>BBA;>;>BA4=:96:@ABBBDBB???BAA@A?:9:AB?BBB?B9::B?BB=BB?????>>
@ATNG8:00790:07138
GATGGTAGTGCGTGAGAGAGAGACCCAGAAGATCAGGAACTCTAGAAGAATTCAGATTTTTAACACGAGAGTAAACGTAAAAAGAAGGTTTTACAAGACTCACGTTAACAATATTGCAGCAGTACGCACACAATCGAAGCGCAGTAAGGATGGCTAGTGTAACTAGCAAGAATACCACGAAAGCAAGAAAAAGAAGTACGCTATTAACTATTAACGTACCTGTCTCTTCCGAAACGAATGAGTACACACTCTCATATGACACTACCATCGTTCGGTCAGAGTCT
+
345;7<;995>>BBCCCBBBBCBBB>BBC@CGBBA@;@:;AABA=<;?D<B?BCBBCDFF+:6:A:>:<<<<??7=>?;???+>>4626==/=>>9B?AABA@AA4;5;C?CCB@CCDCDCBBBBCDDCB;;8;@@@@DAAACBBB?B=B;;9;DCBBBBB@DBBBCF?AB>ABC<@@99929BC<@>CDC3BA=AAAAABBAB@C?CBCB?B?BACDCAACA@@BB5:7:@@9:::?AAABBBC?>>>?>BBBBAAAAAAAB@@=?BBBB@AA=A???AA@AA
@ATNG8:00793:07106
GATGGTAGAGTATCATGTGTATCTCCAGAAGATCAGGAACTCTAGAAGAATTCTGATTTTTAACACGAGAGTAAACGTAAAAAGAAGGTTTTACAAAGACTCACGTTAACAATATTTGCAGCAGTACGCACACAATCGAAAGCGCAGTAAGGATGGCTAGTGTAACTAGCAAGAATACCACGAAAGCAAGAAAAAGAAGTACGCTATTAACTATTAACGTACCTGTCTCTTCCGAAACGAATGAGTACTATAGACTATCTGAGACTACCATCGTTCGGTCAGAGTCT
+
///:3//544<;556<<<=>>666<799;55549//)/)/999<<<8<=9>=@>?44444$46::<==>>>@AA49555555$5;6;8>=;+;444)4444998//)/5//)////(/:::;<<5//9///99:4:?789(7<<<?@@??B=;98;8774===??A@@===6//)/886/88??8>77/98888'83/396222552+215555,2,25;<<8<>>;;<>:=:===7===;@BBCCAA@@?CCAAAAABBBBDBBB@?;@@@@BADD>ABA>??999
@ATNG8:00795:07139
GATGGTAGAGAGACTGTAGCGCACCCAGAAGATCAGGAACTCTAGAAGAATTCAGATTTTTAACACGAGAGTAAACGTAAAAAGAAGGTTTTACAAGACTCACGTTAACAATATTGCAGCAGTACGCACACAATCGAAGCGCAGTAAGGATGGCTAGTGTAACTAGCAAGAATACCACGAAAGCAAGAAAAAGAAGTACGCTATTAACTATTAACGTACCTGTCTCTTCCGAAACGAATGAGTACGATGAGAGAGCTCTCTCTACCATCGTTCGGTCAGAGTCT
+
///;6;??CCCCCCBBBCCCDCCCC>CAA>ABBBAB@B@CCCBCCC@DD?@?ABBBCBBB1A>ABBCBBCB?>>5;=9;;;;*;A>B@CDD;CCD@CCCCCDDBB?B@CC?BBB?BDDDCBBBCCCCCBCCC?CCCC@BA@@@??@?B?BBB@CCCCCCAA?AAACCB?BB>AAA=@@>>>8?@@<ABBBB3BC@CA@@CCDCC>B?BACA7:7;ACCC@CBAAABB?A>ACE>F?@=@BBBCCCBBBACCBBBBBBBBB>?@B@9>AA>B>A@@BDEDBB>>>
@ATNG8:00796:07137
GATGGTAGATATATGCACGCTCTACCAGAAGATCAGGAACTCTAGAAGAATTCAGATTTTTAACACGAGAGTAAACGTAAAAAGAAGGTTTTACAAGACTCACGTTAACAATATTGCAGCAGTACGCACACAATCGAAGCGCAGTAAGGATGGCTAGTGTAACTAGCAAGAATACCACGAAAGCAAGAAAAAGAAGTACGCTATTAACTATTAACGTACCTGTCTCTTCCGAAACGAATGAGTACACATCGTCGTGTCGTGCTACCATCGTTCGGTAAGAGTCT
+
88<A9<<CBBAA@ACCCBBCCCCBB=BBB@CDCCBB@BACCCCBBC@CC@C@CCCBBBBB3B?BCBBBBDCCBB=@@?????0@A>B?CFD;@@E@BCBCCBBAA5;5;A=ABC@BCCDCCCCCCCEBCBBGAB@@@<@@AACBCC?C@C;;:;CCDEDCC@CCCAAA<??=AA@<@@:99+9<<9?BBBB3BC?EAAABBBBB?A>BBEF?B?BABBB?BBAA@CC@C>AAD>C::8:::CCCCCAAABBBCBBBBBC?@?BBB?CCBBB?BB???;????BA
@ATNG8:00803:07094
GATGGTAGCGCATATCAGCGCAGCCCAGAAGATCAGGAACTCTAGAAGAATTCAGATTTTTAACACGAGAGTAAACGTAAAAAGAAGGTTTTACAAGACTCACGTTAACAATATTGCAGCAGTACGCACACAATCGAAGCGCAGTAAGGATGGCTAGTGTAACTAGCAAGAATACCACGAAAGCAAGAAAAAGAAGTACGCTATTAACTATTAACGTACCTGTCTCTTCCGAAACGAATGAGTACGTGTGCGACGTGTCTCCACCATCGTTCGGTCAGAGTCT
+
>@<?=@:59:BBBCBDCCCCCCCCC>BCDABBBCAA?A@CCCA@@A?BB?BADCCCCEEE5@?ACDECCCCCCC?CA@@@@@0@B=A4;;;-;BA?BCECCCCCCBC@CB?BCD@CCCAABCCAAADDCCBB?BCCC@CCBBBBBD?C@CAA>AEDGCCCC@CBBBCC?BB@BBB?AABBC=???=@@@AA2BD@CABCCECBB<?;?AAB<?<?CCBC@BBBBBCC?D@CCC?DBB?BBBCCCCAAAAAACCCCBBBBBB>BB?@@AAD;9979AAABB@@@
@ATNG8:00804:07096
GATGGTAGATACTCGCTGATACACCCAGAAGATCAGGAATCTAGAAGAATTCAGATTTTTAACACGAGAGTAAACGTAAAAAGAAGGTTTTACAAGACTCACGTTAACAATATTGCAGCAGTACGCACACAATCGAAGCGCAGTAAGGATGGCTAGTGTAACTAGCAAGAATACCACGAAAGCAAGAAAAAGAAGTACGCTATTAACTATTAACGTACCTGTCTCTTCCGAAACGAATGAGTACACATCGTCGTGTCGTGCTACCATCGTTCGGTCAGAGTCT
+
@ACC@DCBBBBBBBBBBBCCCCCCD>CCCACBCCCC@C@BBEDCC?CD@C?BBB@@@@@0@>BCCBCBDBBBC>B???BAB3B=@=@=?>1<AB@BBBAABB:999?BB?BBB>=<>>>>>>B@@>>>@=<9=ABB<@>@?>>>?;A<?=@?CBAA@@AA>AAAAAA>BB>BBB?@@<<>:>A?<@@?@?2?A>BBB@A@@AA=?;??<=8=:=>?::49>;=>>@<@<@@@:@BB@BBBBBBBBCCCCCBBBBCBBBAAACBB?BCCBA?BB?BBBB@AABB
@ATNG8:00804:07129
GATGGTAGGCGTGTGAGAGTCTGCCCAGAAGATCAGGAACTCTAGAAGAATTCAGATTTTTAACACGAGAGTAAACGTAAAAAGAAGGTTTTACAAGACTCACGTTAACAATATTGCAGCAGTACGCACACAATCGAAGCGCAGTAAGGATGGCTAGTGTAACTAGCAAGAATACCACGAAAGCAAGAAAAAGAAGTACGCTATTAACTATTAACGTACCTGTCTCTTCCGAAACGAATGAGTACGTGTGCGACGTGTCTCCTACCATCGTTCGGTCAGAGTCT
+
335<:>CD?C@?ACBAACDDCBCCE?BBC?BBBCCCAC?CCDDCCC@CC@C?BBB;;;;;*9=>@A=BBBCBBB=???BBAA29:6:;@@A8BBC?BBBBAAB995:>BB@BAA?BBAAACBB????@@@@@578AA<@;;;????<?<??B?BBBCCBBA?BBBABC?9:8:AA=AB???8<=<889999(8919>ABCEBCD?B?BB>D9<8@@::;4:==;;;>:>:=:91600+000;=@?@A@>>>?>???>AA@@>ABC?B???B?A>;>==>C>>>>
@ATNG8:00805:07098
GATGGTAGTACATGATAGACGACACCAGAAGATCAGGAACTCTAGAAGAATTCAGATTTTTAACACGAGAGTAAACGTAAAAAGAAGGTTTTACAAGACTCACGTTAACAATATTGCAGCAGTACGCACACAATCGAAGCGCAGTAAGGATGGCTAGTGTAACTAGCAAGAATACCACGAAAGCAAGAAAAAGAAGTACGCTATTAACTATTAACGTACCTGTCTCTTCCGAAACGAATGAGTACGTGTGCGACGTGTCTCCTACCATCGTTCGGTCAGAGTCT
+
//0?:??CCCCCCBBBBBBC9<;CC?BCD@BCCCCC@C?BBICCCC?AA>A@BDDBBCBB5B@CCCDCABBCC@;B?;;;;;*;@>?5::9,9CD?CBBCCCGDD@C?CC@CCC@CCCDAAABCCCBBBBBC@CCCCACBBBCBBC?CADBB?BDCCCBBB@CCCCCC?CD@CBC?CCBBB<A@A@CCBBB1BD?CAAABBBBB<A<@@AB>A>ABCCC@CBBBBBB?B?BDD>CBB?BCCDCCCAAABBBCBBBBBBBBB?BBC@B=>>B@BB@CCDDCC??@
@ATNG8:00805:07110
GATGGTAGCGAGCGAGTGTGTATACCAGAAGATCAGGAACTCTAGAAGAATTCAGATTTTTAACACCGAGAGTAAACGTAAAAAGAAGGTTTTACAAGACTCACGTTAATAATATTGCAGCAGTACGCACACAATCGAAGCGCAGTAAGGATGGCTAGTGTAACTAGCAAGAATACCACGAAAGCAAGAAAAAGAAGTACGCTATTAACTATTAACGTACCTGTCTCTTCCGAAACGAATGAGTACGATGAGAGAGCTCTCTCTACCATCGTTCGGTCAGAGTCT
+
::AA:;@>4;9:555<<A>BBBBBB?CCCACCEB:99;?BBCCBBB?;;6:;<<;<::::'72///)/;;<<<>>1::;;;;;$947<2455,5>>8===;;;>::4;=BA699B8=@>998A@<@BBACD;;9;DBB?CCBABCBB=A?A@A=ACCECCCC@CCDDDA@AA-00>6:00:A=A=?;==>;<.;=;@ABAB@AAA4947;>?0717:ABB=B::9:6=9D@@@@<@CC?BACDCB@BA000@@@@ACAAAA@???@<@:00>;00,/>;;:?;:>
@ATNG8:00806:07095
GATGGTAGTGTCAGTGCGCGTCGTCCAGAAGATCAGGAACTCTAGAAGAATTCAGATTTTTAACACGAGAGTAAACGTAAAAAGAAGGTTTTACAAGACTCACGTTAACAATATTGCAGCAGTACGCACACAATCGAAGCGCAGTAAGGATGGCTAGTGTAACTAGCAAGAATACCACGAAAGCAAGAAAAAAGAAGTAGCAGCTATTAACTATTAACGTACCTGTCTCTTCCGAAACGAATGAGTACACATCGTCGTGTCGTTCTACCATTCGTTCGGTCAGAGTCT
+
:;<<9=<<@B>B;;;:::;99995516;<8=</--8(-(--7//54.445:5:<888988'8)//99;:;;998(3344444$4;6;.555&///)///777555.59<=8=@@466<=;;;<;;==:9;55.4<44.5;9444::.5.5443::666<==:=<<:98233-3:949:888178;1333777#7648------5666383/...38389666;>====<<2503==/45978788:888=>:9:/-----6685/-/94//(//8389*//<333=<8
@ATNG8:00811:07100
GATGGTAGCTATACGTATATCTATGTACTCATTCGTTTCGGAAGAGACAGGTACGTTAATAGTTAATAGCGTACTTCTTTTTCTTGCTTTCGTGGTATTCTTGCTAGTTACACTAGCCATCCTTACTGCGCTTCGATTGTGTGCGTACTGCTGCAATATTGTTAACGTGAGTCTTGTAAAACCTTCTTTTTACGTTTACTCTCGTGTTAAAAATCTGAATTCTTCTAGAGTTCCTGATCTTCTGGGTGTATCAGCGAGTATCTACCATCGTTCGGTCAGAGTCT
+
?:?D:>CDCBBBBBBBCCCCCCCCBBCCBCBB@BCDC>CC@CAECCCCCC@CCCCC?B?CDDC@C@CCCCCACCC@BBBBB1BC=ABBB=BCCC?BBC?CE>@@BBBB?BBBBBBBB?B@A>A@BBBBBABB?CAAA?>:::@>>>A???@@?:;7:>><@@<@<???BBBA@@<@@@BB5A9=8::;;:+;@===7=>>>@@=<>=8=???.==>>@=@=@@=BDBA???;@;?AAAAA;>7770777;<>7::><=<???@DE:===@@<AB:==??AA@>=
@ATNG8:00765:07148
GATGGTAGTAGTACACTAGTCATACCAGAAGATCAGGAACTCTAGAAGAATTCAGATTTTTAACATCGAGAGTAAACGTAAAAAGAAGGTTTTACAAGACTCACGTTAACAATATTGCAGCAGTACGCACACAATCGAAGCGCAGTAAGGATGGCTAGTGTAACTAGCAAGAATACCACGAAAAGCAAGAAAAAGAAGTACGCTATTAACTATTAACGTACCTGTCTCTTCCGAAACGAATGAGTACACCACTCTCATATGACACTACCATCGTTCGGTCAGAGTCT
+
345:8<<CCB<;6>>>>>B===<<<:<;;9;=;?99.9.55<@@??:?@=@>AB;;9DDE1E?B;:9?@?<955=24444444$44.48<<>2>;;7;<CAAAABB=A=::4:??9>?C>@ABB@BBBABBDD@AAA@>@A@@@@@@?C@CBB@BDDBAAAC?ABBBBB@GG@AA@;?@999:+9:9;@FEED3AA>@>>?@?CBB?B<=>DD7;7;?BBC@@;::;:@2949@@<BBC@CBBAAABC?=@00/???CBCAABBBA@A;>>=?@;@@=@B@@@@889
@ATNG8:00767:07142
GATGGTAGAGAGAGCTCTCTCATCGTACTCATTCGTTTGGAAGAGACAGGTACGTTAATAGTTAATAGCGTACTTCTTTTTCTTGCTTTCGTGGTATTCTTGCTAGTTACACTAGCCATCCTTACTGCGCTTCGATTGTGTGCGTACTGCTGCAATATTGTTAACGTGAGTCTTGTAAAACCTTCTTTTTACGTTTACTCTCGTGTTAAAAATCTGAATTCTTCTAGAGTTCCTGATCTTTCTGGGTCTACGCTCGTCGCGCTACCATCGTTCGGTCAGAGTCT
+
///:6:???DBBBCB:;;CCJECCBBBABB9::;CDD?DAJ?CBCCCCC@CGCBB<@>@BBD=A>@BBCCC===9<===>+:949378/3AAC@CA@=?B<@??A??9????BBCC?BBB?B@DCBAAAAA?B?<;<A@A===@@A???@???A<888;?A6;7;B>>>;;;A;;;:?>1=8=:=ABBB.>=>??9>??CA@;;;>;???@/>;;98189>?<>>=@@AB=A;;;;A888-9;:A;?>>>@B::;;;=???>>>>;?>?==8=>6;;BAAA@@A
@ATNG8:00770:07180
GATGGTAGCTCTGCTCTGACTCTCGTACTCATTCGTTTCGGAAGAGACAGGTACGTTAATAGTTAATAGCGTACTTCTTTTTTCTTGCTTTCGTGGTATTCTTGCTAGTTACACTAGCCATCCTTACTGCGCTTCGATTGTGTGCGTACTGCTGCAATATTGTTAACGTGAGTCTTGTAAAACCTTCTTTTTACGTTTACTCTCGTGTTAAAAATCTGAATTCTTCTAGAGTTCCTGATCTTCTGGATACACTCATGTGCACCTACCATCGTTCGGTCAGAGTCT
+
BBBB@B=CCC>B@@@@A@?@C@B;;<69<<<@<AACA<BC?B@BDDCBBBAB?;>;69.55;;5;:>>>?>?<:<7555555#5;6;<A<5<=;?7A>>=>C?AADBAA<@@@@@AAC?BCC@D?CBBAAB;;6:BAA=ABCCCCBBAABAAA@@A=;;;69A?C@CBBAABB;;599999&96@@EDDDD3AB;;;09AB@?B@@=>;==>=,=AA@B?B?@A?CBB;9;@;@=@@@AAA=BBB?BCCCCBBBB;;;@AAA?BDD?CLA@A?BB?BDBBBB;;;
@ATNG8:00777:07169
TATGGTAGTATATCGCGTCGCTATCCAGAAGATCAGGAACTCTAGAAGAATTCAGATTTTTAACACGAGAGTAAACGTAAAAAGAAGGTTTTACAAGACTCACGTTAACAATATTGCAGCAGTATGCACACAATCGAAGCGCAGTAAGGATGGCTAGTGTAACTAGCAAGAATACCACGAAAGCAAGAAAAAGAAGTACGCTATTAACTATTAACGTACCTGTCTCTTCCGAAACGAATGAGTACATAGATATACGTATAGCTACCATCGTTCGGTCAGAGTCT
+
???C?CCCCCCAABCCBBBCCBBBC?CBB?BBCC??<?@CBEBBBB?BD?C?CCCBBBBB5B?BCCCCCFCCCC>CDCCCCC5BC>B:BCC9BEEADBBBCCCAA?B@BB?BDD?AACCCCCCCCAAACCDD@DCCC?CBCBBBBB?@?B@A>ACCCCBCC?CCCCDC?@@?ADE;>?888*:@>?BBBBB3AA>ACBBBBBBB<><?BCC<>>?ECCCACBBBACC?B@BGG=CBB@BBBCBBAA@CAAA??AAAA@@>>>ABB?C@@@B>BB?BBBBBB@@?
@ATNG8:00778:07177
GATGAGAGACTGTAGCGCACCCAGAAGATCAGGAACTCTAGAAGAATTCAGATTTTTAACACGAGAGTAAACGTAAAAAGAAGGTTTTACAAGACTCACGTTAACAATATTGCAGCAGTACGCACACAATCGAAGCGCAGTAAGGATGGCCAGTGTAACTAGCAAGAATACCACGAAAAGCAAGAAAAAGAAGTACGCTATTAACTATTAACGTACCTGTCTCTTCCGAAACGAATGAGTACTGTGCGACGTGTCTCCTACCATCGTTCGGTCAGAGTCT
+
959>>DBC@CBBBBBBCDDDD9BBE?EDCCBC@C@CCBBBCC?CC?B?CCCBBBBB2B@ABABBBAB:::5:A>@?@@2@A?A3999(77>4:BBBFHDAA=A?DD@A?>:>;<<>=<<>ADD>?>=<:<@AA9>>@@@@DC;A;?<@=@>BBACCB?A@@@BC@BB?BBA9??7777(7<81:=>>?/>@=@>==@>>>B:>:=@@@=A<@@A@@<@>>>???<A;A?C7>7507??BA??>C>???BAAA>>?AA<??A=@?==?:@@:@ACC>>;;;
@ATNG8:00780:07143
GATGGTAGGCGACATACATACGCGCCAGAAGATCAGGAACTCTAGAAGAATTCAGATTTTTAACACGAGAGTAAACGTAAAAAGAAGGTTTTACAAGACTCACGTTAACAATATTGCAGCAGTACGCACACAATCGAAGCGCAGTAAGGATGGCTAGTGTAACTAGCAAGAATACCTCGAAAGCAAGAAAAAGAAGTACGCTATTAACTATTAACGTACCTGTCTCTTCCGAAACGAATGAGTACCTCTCAGACGCTCGTCCTACCATCGTTCGGTCAGAGTCT
+
??@D:CBB?B;59@<B=BAAAAABCADBB@BCC@AA>B?CCDBAAD@DC@B@GCCAAAAA2A?BBBCCCGCCCC=CB::999*9@;A=BBB<BBDADAABDBB;:6:=;;6;BBABBCBAABCCCCBBBBBB>BCBB?AACCCDCC@B?BAA?ACCBBBBB?BCCCBB?AB?@@@?C@@AA=ABA=@AAA@2AC<??BCBBBCD;?;???A<?<@CDCDACC@@@BB?B@CCC>D;;6;@?@AAC@BABBBBBBBAAACBC?ABB@C?@?@@CC?AACDDCAAA
@ATNG8:00783:07143
GATGGTAGAGAGAGCTCTCTCATCGTACTCATTCGTTTCGGAAGAGACAGGTACGTTAATAGTTAATAGCGTACTTCTTTTTCTTGCTTTCGTGGTATTCTTGCTAGTTACACTAGCCATCCTTACTGCGCTTCGATTGTGTGCGTACTGCTGCAATATTGTTAACGTGAGTCTTGTAAAACCTTCTTTTTACGTTTACTCTCGTGTTAAAAATCTGAATTCTTCTAGAGTTCCTGATCTTCTGGGCAGACTCTCACACGCCTACCATCGTTCGGTCAGAGTCT
+
:45<:>ABABBCBCFBBBBCDCCCCCCCBDBB@BCCG>ECAC@CBABCCC@CCCCC?C?BBBCAC@CCCCCCCCC?:9:::)9?:<999.9BBC?DCB?@?3::?@?A=ABAABBBC?BBB?B?BCAAAABB@F<;;;?<=;;;A?@?@@@AA==:9:::;;5;<@???AABAA7;;@CB5B5:4::998):<::;1;;;;;:;9//)/897*56:8@:@<AB;>>CA;;;=D=AAA>>>:>=?B:B===>>>>>@AAAAA;:;;<>===A<9949=///;888
@ATNG8:00785:07159
GATGGTAGTGTCATATGAGAGTGTGTACTCATTCGTTTCGGAAGAGACAGGTACGTTAATAGTTAATAGCGTACTTCTTTTTCTTGCTTTCGTGGTATTCTTGCTAGTTGCACTAGCCATCCTTACTGCGCTTCGATTGTGTGCGTACTGCTGCAATATTGTTAACGTGAGTCTTGTAAAACCTTCTTTTTACGTTTACTCTCGTGTTAAAAATCTGAATTCTTCTAGAGTTCCTGATCTTCTGGGATGTGTGCGCAGTGCCTACCATCGTTCGGTCAGAGTCT
+
A;AD?AAEBBCCCDCCCCCCCCCCCCBBCCCC?A@@@;@C?BACCBBBDDAECCCCAC>BBBB>B@BCCCCCBBC>;;;;;*;D?CBDD>CCBB>?@A=AB;;;CCDE?AABBGGCH@CCCACACBBCCBBBICCCC9::ABBBCCDCCCCCCBB>AAA?CDAD@CCBBBBCBB=@;;;;.;>C?DCEFE5GDBBB=BCDDHGCDBB=BBA@,AABAB?BACC@CCCAA@B?B?BBCFCD@DAAA<A000AAABDCCCGGGAEEE@BBBCB@CC@BBCCCCB;:
@ATNG8:00790:07148
GATGGTAGGCGTGTGAGAGTCTGCCCAGAAGATCAGGAACTCTAGAAGAATTCAGATTTTTAACACGAGAGTAAACGTAAAAAAGAAGGTTTTCAAGACTCACGTTAACAATATTGCAGCAGTACGCACACAATCGAAGCGCAGTAAGGATGGCTAGTGTAACTAGCAAGAATACCACGAAAGCAAGAAAAAAGAAGTACGCTATTAACTATTAACGTACCTGTCTCTTCCGAAACGAATGAGTACGATGAGAGAGCTCTCTCTACCATCGTTCGGTCAGAGTCT
+
955>:>CC@CABBCBCBBBCBBBCC=BBE@DC@@AC@C@CCCCCCC@CCAC@BAA::::;*;?CBCCBAAA:;;0;=999999%::<;?===1==9=>::;?=8848;?A?BBB?BAAABBBBBCCBB>:8?:?=?><@AAA@@@A<A<A:><>BBBBBBA?CCCCAA?BC@BAA?BB<<<7===9999999%9>;@ACCCCCCC@B@AB>B=A<AA=@?<B=====<8=<@@@9@??=???ABBBCC@@@BBCBBBBAAACB>>>9>AA>>9=>:>A>>?>8::
@ATNG8:00790:07158
GATGGTAGTATATCGCGTCGCTATCCAGAAGATCAGGAACTCTAGAAGAATTCAGATTTTTAACACGAGAGTAGACGTAAAAAGAAGGTTTTACAAGACTCACGTTAACAATATTGCAGCAGTACGCACACAATCGAAGCGCAGTAAGGATGCTAGTGTAACTAGCAAGAATACCACGAAGCAAGAAAAGAAGTACGCTATTAACTATTAACGTACCTGTCTCTTCCGAAACGATGAGTACTGTATCTATGTGTGCGCTACCATCGTTCGGTCAGAGTCT
+
:;;;6<>655::<555995559999499:27///:<7<:9<<?>AB?::89=AB=>9===,>:?>>A@@@@?A?@98::999'9C<A?BA@4?94.4959:>;//)/4//)/6639;<:??:A69:@?@B:;69@??=BB@@@@@@8@=@966=>>>??><>==@9:89A?><<59>><8;9:4::<<6<=9=/0/::878.3.38884:6:;CB@=B999555.9?@AA:>99944:999ABABBABAAAAA??987A@?:>=0/05:;)//99;>88=
@ATNG8:00791:07148
GATGGTAGCAGACGTGACAGAGCGCCAGAAGATCAGGAACTCTAGAAGAATTCAGATTTTTAACACGAGAGTAAACGTAAAAAGAAGGTTTTACTAGACTCACGTTAACAATATTGCAGCAGTACGCACACAATCGAAGCGCAGTAAGGATGGCTAGTGTAACTAGCAAGAATACCACGAAAGCAAGAAAAAAGAAGTACGCTATTAACTATTAACGTACCTGTCTCTTCCGAAACGAATGAGTACAGAGAGTACGATATGTCTACCATCGTTCGGTCAGAGTCT
+
:<>>;A>=;;:<<?556=BBDCCBCADCC?CBBDDD?B?BCCCCBB>AD?C?BCCBBBBB3B?CBACDCCA99939@@BBBB5BB?B@DCC;DDBBCBCCBCC;;7;?BA?BAA<AACCCCCCECCCCCBDD?CCBB?BBCC@@@B@B@BBB?BCCCCDBA?ACCCC??BC>>=><><?A?9?<=9887788%8?<?>=@CCEBB?B?BBBE:A=>>BBB?BCABABB?B?BBD>ECC@;:9BDCABB???BBBCCCCCBAAABBC?BABBC?>>>?CBB?@???
@ATNG8:00799:07168
GATGGTAGGTGCACATGAGTGTATCCAGAAGATCAGGAACTCTAGAAGAATTCAGATTTTTAACACGAGAGTAAACGTAAAAAGAAGGTTTTACAAGACTCACGTTAACAATATTGCAGCAGTACGCACACAATCGAAGCGCAGTAAGGATGGCTAGTGTAACTAGCAAGAATACCACGAAAGCAAGAAAAAGAAGTACGCTATTAACTATTAACGTACCTGTCTCTTCCGAAACGAATGAGTACTATGTAGAGCTCTATACTACCATCGTTCGGTCAGAGTCT
+
?9@A?ABB?B@@A=??CFBBBCCAA=A@@>BBACBB?C?BBCBBBB@BB@D@BBCBBBBB5C@CDCCCCBBBBB:A?@AAAA,@C@C@CJMIHBA?ABB@@@CBB>B>@@=@DE?BADCCCBDBBCBCCCCC@CDCC@C@@?BABB=B=AAA?@CDDCCDD?BBBAAA@BB>A@A<??@@?8@@@=@BBBB3AA>ACBBBBBBB=A>ABBB494:ABBC?BBAA@BC=@?@CC>CBFA;;<ECBBBBBCBBBABAAA>>?BAAAC?BBBAA>>>9>A@@ACA>>
@ATNG8:00800:07143
GATGGTAGATATTTGCACGCTCTACCAGAAGATCAGGAACTCTAGAAGAATTCAGATTTTTAACACGAGAGTAAACGTAAAAAGAAGGTTTTACAAGACTCACGTTAACAATATTGCAGCAGTACGCACACAATCGAAGCGCAGTAAGGATGGCTAGTGTAACTAGCAAGAATACCACGAAAGCAAGAAAAAGAAGTACGCTATTAACTATTAACGTACCTGTCTCTTCCGAAACGAATGAGTACGTGTGACGTACGTGAGCTACCATCGTTCGGTCAGAGTCT
+
A@CC@CCCCBBAB=CCBBBCBCCCFAFBB@BBAAA@<@<ABCEGEFACC@B?BDCCDDDD0D?BDDAAACCDCC<@@;;;;;*;C=@5;;;-;BB@GCCCFBBBA=A?BA?BBB?@@@ABBCCCCCCCCCCC@DDBB>AACCCC@@>A@CCC@AAABCAAE?BDCBAB=@A>9:99==::9,9<<;99:9:(8@;A>@?BBBBB7999AA>6:7:;ACB@CBA@??A=@<@@@8@00-0@>>@BBBBBBBBBDEAAAAABBBCBBAEBBBB?BB?BAAA??@AA
@ATNG8:00800:07165
GATGGTAGGAGACACGTCGCACACGTACTCATTCGTTTCGGAAGAGACAGGTACGTTAATAGTTAATAGCGTACTTCTTTTTCTTGCTTTTCGTGGTATTCTTGCTAGTTACACTAGCCATCCTTACTGCGCTTCGATTGTGTGCGTACTGCTGCAATATTGTTAACGTGAGTCTTGTAAAACCTTTCTTTTTACGTTTACTCTTCGTGTTTAAAAATCTGAATTCTTACTAGAGTTCCTGATCTTCTGGATATGAGTGACTCGTGCTACCATCGTTCGGTCAGAGTCT
+
334:5:9;89DCC@@=<0//89999<?<<<;?7?>>>6>=7<166<>>>C@CCBBB?A;@:<<5:5:@>::::;;5:9;;;);;7;<<=</<>>@;@>@<?B?BBA>??899=>?<9947@A?B?CC?>?<;=<?988:<<<999>>>?@>==://)///399160767><>>@>9=8766'6/88(79;;;+66::;.77777/7=@:::.9;:;*8=>7817;??;>>>?=9;<69297>>??<?@@<@;;;>@;;;@@@???BB???7;;;?A;>>=AAA@998//
@ATNG8:00800:07174
GATGGTAGTATATCGCGTCGCATCCAGAAGATCAGGAACTCTAGAAGAATTCAGATTTTTAACACGAGAGTAAACGTAAAAAGAAGGTTTTACAAGACTCACGTTAACAATATTGCAGCAGTACGCACACAATCGAAGCGCAGTAAGGATGGCTAGTGTAACTAGCAAGAATACCACGAAAAGCAAGAAAAAGAAGTACGCTATTAACTATTAACGTACCTGTCTCTTCCGAAACGAATGAGTACTGTATCTATGTGTGCGCTACCATCGTTCGGTCAGAGTCT
+
345>9=BCCCBBBCBBAAABBCAB<@CC=CCCBBC@C?BCBBBBB@CD@F@FCCAAAA@0?<@??BBBBBBDD>BA@AEDD.:93:3999&3394::<;;:;00*059;685;5:=?@AA??@@@;:;>>A=@@?A<A?@@AB==:=<@>B?BBB@ABA@=ABBBBB?>><>B@:??0000+000+/A?@?0::7<725AA@>@7;7:=>=5;5889>>:=====@A<A<A>>6<00,0;;>>BBBBBAAAA:8:@???BBBDBB?BBBBC?>><A@>>>==87
@ATNG8:00802:07146
GATGGTAGGACGAGCGTCTGAGAGGTACTCATTCGTTTCGGAAGAGACAGGTACGTTAATAGTTAATAGCGTACTTCTTTTTCTTGCTTTCGTGGTATTCTTGCTAGTTACACTAGCCATCCTTACTGCGCTTCGATTGTGTGCGTACTGCTGCAATATTGTTAACGTGAGTCTTGTAAGACCTTCTTTTTACGTTTACTCTCGTGTTAAAAATCTGAATTCTTCTAGAGTTCCTGATCTTCTGGTGTCGTCTATCATGTACTACCATCGTTCGGTCAGAGTCT
+
//7:4///4:::;655;>><>=<@>@@@BA@@8@@<@3;;0926===@A@=AA@@@=@25999.57:96666>;<599999(99.55::15555.5:;59949;;;;;6<;:65599.555.4.55;:////)/;<<7<>>;;@??@?@?=@A@@>ABB=@@?B?BBC@@@@@A<@@B=B9999?BBCCC1BEEFG00/75//////)/;;;'77955.549975445///5;5//////)/>?:<><;;=0.-885---///::)/555:.44399955////
@ATNG8:00812:07169
GATGGTAGCGCACACATAGATACAGTACTCATTCGTTTCGGAAGAGACAGGTACGTTAATAGTTATTAGCGTACTTCTTTTTCTTGCTTTCGTGGTATTCTTGCTAGTTACACTAGCCATCCCTACTGCGCTTCGATTGTGTGCGTACTGCTGCAATATTGTTAACGTGAGTCTTGTAAAACCTTCTTTTTACGTTTACTCTCGTGTTAAAAATCTGAATTCTTCTAGAGTTCCTGATCTTCTGGAGATATCATCAGCGAGCTATCGTTCGGTCAGAGTCT
+
335<9;;@>;<:BBB@@ACBBEHGBBCCCCBB:BBBE>CC:C;CCBBBCC@C>CCB>BAA@@B>AB89:B@BACC@CELEE3;;4:ABB<BCAA>B;;6;D=ACABBC?BCCICCCHAGA@A;BA@ACB<;;?BBBB=@ABBBBBCBCCCCBCDC?CCDACC@C@CBBCBBCBB?AB@>>3>;A<@AGFD2BA;::.9=?@BCDCCD@CCBB2@@=>@2949B=BCDCCBB?C@BBBB@A<AA@;@C@AAACCBCCBBBBCCCCCBBB>BB@BCBBBDDCC
@ATNG8:00764:07228
GATGGTAGCATCATGCATATCTCACCAGAAGATCAGGAACTCTAGAAGAATTCAGGTTTTTAACACGAGAGTAAACGTAAAAAGAAGGTTTTACAAGACTCACGTTAACAATATTGCAGCAGTACGCACACAATCGAAGCGCAGTAAGGATGGCTAGTGTAACTAGCAAGAATACCACGAAAGCAAGAAAAAGAAGTACGCTATTAACTATTAACGTATCTGTCTCTTCCGAAACGAATGAGTACTATGTAGAGCTCTATACTACCATCGTTCGGTCAGAGTCT
+
;;ACADAAACDCCABADBCBBCCCC@CCD@CCCC@@=@>BBDBCCC@CC@C@BBB?AABB2BACCCBCBBBCCC>CA@@@@@0?A=B;AA@9@CCADBCCCCBBBAC@BB@BEE@BBBBCCCCDCCCCCCCB?BCCF>??BBAA@C@C@CAA>@DCCCCCC?CCBBBB?BB@BBB<??AAA<BBB@CCCCC2CC?C@?@CCC@A<@=B?AA<@:>@CCBBAAA@?@?<?<?BB>BBC?ABBBCBBBBBAAADCCC@??>>>?DDD<AA@@@;>>:>?>?>>===
@ATNG8:00766:07192
GATGGTAGACACGTGTGCTCTCTCGTACTCATTCGTTTCGGAAGAGACAGGTACGTTAATAGTTAATAGCGTACTTCTTTTTCTTGCTTTCGTGGTATTCTTGCTAGTTACACTAGCCATCCTTACTGCGCTTCGATTGTGTGCGTACTGCTGCAATATTGTTAACGTGAGTCTTGTAAAACCTTCTTTTTACGTTTACTCTCGTGTTAAAAATCTGAATTCTTCTAGAGTTCCTGATCTTCTGGAGATACACATGATACTCTACCATCGTTCGGTCAGAGTCT
+
;;AB9=CCCBB9555555<==>@@CCCCEBBB?BBBA>AC?C@BBBBBA@<@AA;;7:=?@@B?B@CBBBCCB=B8ACDCD3AB<BABB6BCCC@BBC?@@6::8=;?6:?@@B???@BCB?C@CCCCBBAB<>>>>;@??;;;@;;;;:A@@:;6;;;389:?8=;:99;<8815....&.(.(.899;)76555.668222575749=>>.:878>585:E:@@AA???<>;>>::8818=A<;<;BA??;///<<6;::@@@>CB:885<<6=:@>A?>>?
@ATNG8:00768:07202
GATGGTAGTATCTGTCTACGAGAGCCAGAAGATCAGGAAACTCTAAGAAGAATTCAAGATTTTTAACATCAGAGAGTAAACGATAAAAAAAGAAGGGTTTTTACAGACTCACGTTTAACAATATTGCAGCAGTACGCACACAATCGAATCGCAGTAAGGATGGCTAGTGTAACTAGCAAGAATACCACGAAAGCAAGAAAAAGAAGTACGCTATTAACTATTAACGTACCTGTCTCTTCCGAAACGAATGAGTACGTGTGACGTACGTGAGCTACCATCGTTCGGTCAGAGTCT
+
:<AB=A@@994444459999<;6669?;95:90///)//)/7944.4:8:<5:3//)/0////$-0555-/////78;;17733333333"39,--(-888'----555665222'2057-222+2555BBBBABBCCAAAC@CCCC?BA??>>>B?A<>>A>>;778??A>B>?@>@<@B=888:;;;==4>98188888(/939///55A>@;@:>::8>C7;;BBC=:9:A@@B?B?BBD?CDD?BACBCBBBA???BBBCCBBBCBBBFCB999@??:?@>@??@AAA??
@ATNG8:00770:07197
GATTAGTATAGAGCTCTACATAGTACTCATTCGTTTCGGAAGAGACAGGTACGTTAATAGTTAATAGCGTACTTCTTTTTCTTGCTTTCGTGGTATTCTTGCTAGTTACACTAGCCATCCTTACTGCGCTTCGATTGTGTGCGTACTGCTGCAATATTGTTAACGTGAGTCTTGTAAAACCTTCTTTTTACGTTTACTCTCGTGTTAAAAATCTGAATTCTTCTAGAGTTCCTGATCTTCTGGGCAGACTCTCACACGCCTACCATGTTCGGTCAGAGTCCT
+
:455:@@BB@@ADBBBBCBCCBBCCCBB;<7;BBC;BB?A=ACCCCDD?CBA@A6;5<ACA<@7:AAA>?;<<8<BBBB1<=7:773,3><<9BBB?BB?CBBC@?49:??ABBF?ABB?C?BB@AB??E=A@??<??@=>>@@@B@@?>>8818;;7==8=8;:;@@@@DD<=8877'6-7/6@>>?/;;6<>066=///---/-/>>>+;9>;;3;;AA;@@@@>>><A<AB@@//--9==47-//=@::>>>?>>>;>>?<;;;F8;;<??A@A:9606
@ATNG8:00773:07228
GATGGTAGCACGAGTCACTCATATCCAGAAGATCAGGAACTCTAGAAGAATTCAGATTTTTAACACGAGAGTAAACGTAAAAAGAAGGTTTTACAAGACTCACGTTAACAATATTGCAGCAGTACGCACACAATCGAAGCGCAGTAAGGATGGCTAGTGTAACTAGCAAGAATACCACGAAAGCAAGAAAAAGAAGTACGCTATTAACTATTAACGTACCTGTCTCTTCCGAAACGAATGAGTACGATGAGAGAGCTCTCTCTACCATCGTTCGGTCAGAGTCT
+
::@C?CB@?ADEDAABCCCCCCCCE@BBB?C@@@@A@BACCDGCCCADC@C@BBC;;;;:$95?CBCBBCCCBB;?=;;;;;*;A<A>BCB;BHJADBCBCCCCCAF@BB?BEE@BACCCCCCCCCBBBBBC?CBCC?C???AA@B@E@CBB?BCCCCCCC@AAABCD@AA>BDC?BBBBB=>?>;===??.?C@CCAACCCCC?B?>??D7:7;@@@@@CC?????>?>AAA=C??<?AAABBBCCBCBBBBBBD>>>>B@==><>>>AB?BB?BBBBBB???
@ATNG8:00777:07237
GATGGTAGCAGACGTGACAGAGCGCCAGAAGATCAGGAACTCTAGAAGAATTCAGATTTTTAACACGAGAGTAAACGTAAAAAGAAGGTTTCACAAGACTCACGTTAACAATATTGCAGCAGTACGCACACAATCGAAGCGCAGTAAGGATGGCTAGTGTAACTAGCAAGAATACCACGAAAGCAAGAAAAAGAAGCACGCTATTAACTATTAACGTACCTGTCTCTTCCGAAACGAATGAGTACTGCGTCTCACTCTCGCCTACCATCGTTCGGTCAGAGTCT
+
??@D@DBAACCBCBBBBBCBBBCDD?EBB?CCCDBB?B?CCCBBBC@CC>A>@DBAABAA2A?BBBBCCBDBBC>A@:;;;;*;B@B?BB>BCFFACDDBCCC;;8;@BB>BEE@BACBBCFFECCCCDCBB?BCCC?BBBB@A@C@B?BCB@CDCCCCDD?CBBBCB?BB=@@B?BBBBH>BBB?AB@A@/@@<ABBBCCBBA?B?BBCC?C?CDB@@=@BA@?@B@D?BBB=B@A<??ABBCCBBBAAABACCCCCCCC?BAA>ACBBD@@?>?CCCCCAAA
@ATNG8:00778:07218
GATGGTAGTGTGTCTCTGAGAGTAGTACTCATTCGTTTCGGAAGAGGCAGGTACGTTAATAGTTAATAGCGTACTTCTTTTTCTTGCTTTCGTGGTATTCTTGCTAGTTACACTAGCCATCCTTACTGCGCTTCGATTGTGTGCGTACTGCTGCAATATTGTTAACGTGAGTCTTGTAAAACCTTCTTTTTACGTTTACTCTCGTGTTAAAAATCTGAATTCTTCTAGAGTTCCTGATCTTCTGGGATGTGTGCGCAGTGCCTACCATCGTTCGGTCAGAGTCT
+
<=BC?B?@;:4::?565<=B;@ACBCBCCC@C?CCCC=CC?C?BBC@BBB?@@B;;8;=ABBC>A>AACCCCCCGAGDCCC5AA=ABCB>BCCD@BCEICC?AABA;;9<BBBCCBB>BBA>AAGBBBAAAC?@@DC>BBCABBCCCCDDCB@@A@CBB?BB@C@CDBCCAAAA>@;;;;.;>C>BBBBC2BBEJI>BCCCCBBBAA=@@@@,@@@BB=A=AC@CCCCCBB?B@DCBBCC@BBCC>B;;;A@@BCEDBBBC@CCB@BBCEI?BB?AABBBBCCC
@ATNG8:00780:07215
GATGGTAGCGCGACGAGGTAGACCCAGAAGATCAGGAACTCTAGAAGAATTCAGATTTTTAACACGAGAGTAAACGTAAAAAGAAGGTTTTCAAGACTCACGTTAACAATATTGCAGCAGTACGCACACAATCGAAGCGCAGTAAGGATGGCTAGTGTAACTAGCAAGAATACCACGAAAGCAAGAAAAAGAAGTACGCTATTAACTATTAACGTACCTGTCTCTTCCGAAACGAATGAGTACGATGAGAGAGCTCTCTCTACCATCGTTCGGTCAGAGTCT
+
959<7;<<<A;;6>C?;7;@A@BB<ABD@DGFC@A?A@CCCCCBB@BD@B>ABA;;;;;);=CBCCC??@BDC9==99999)9>;==BBB5BB@BCCBBBABB>B>?><>A@?BABCCCAAAA@@@=<=A<@@@@<@???>>;:8<=AAC?CBBBAAAB?BBCBBB?BD?B@?<?BBCC<A992:9:9:(:=9<CCCCCAB@=D:>>AA<A=;;;@B:=>@>>>><@=@@@9???;???@AAABBBBBAABBBBA;;;===8818>>>D=DD<>>>???===
@ATNG8:00786:07193
GATGGTAGCTCTGCTCTGACTCTCGTACTCATTCGTTTCGGAAGAGACAGGTACGTTAATAGTTAATAGCGTACTTCTTTTTCTTGCTTTCGTGGTATTCTTGCTAGTTACACTAGCCATCCTTACTGCGCTTCGATTGTGTGCGTACTGCTGCAATATTGTTAACGTGAGTCTTGTAAAACCTTCTTTTTACGTTTACTCTCGTGTTAAAAATCTGAATTCTTCTAGAGTTCCTGATCTTCTGGATATGAGTGACTCGTGCTACCATCGTTCGGTCAGAGTCT
+
889@=@@@>;A;;66>=A@AAAACCCDCCBBB@BBCC;@@=@=@BBGGCC@CEE=;9<@A;@C@B@C<AACCCCC@CCCDD5=B@BBCC>CCCB?BBB>A@<@BBBCC@CBBB;;;C=B@B?B?BBDCBBAG?BB;;:<CCCCBBBAA@BBBAA@<@;;5:A?B?CCBBCBCBC?@9995&56@9@CCCB0@C:::66<BB@@?@9:8:DDD0?:96@=@?BB?BBAA@9:69=?@@AAA?C::9:BBBBDBBBDCCCC@@BGCB@BBBCE;<<?@@BCBBBBB
@ATNG8:00793:07204
GATGGTAGAGAGAGCTCTCTCATCGACTCATTCGTTTCGGAAGAGACAGGTACGTTAATAGTTAATAGCGTACTTCTTTTTCTTGCTTTCGTGGTATTCTTGCTAGTTACACTAGCCATCCTTACTGCGCTTCGATTGTGTGCGTACTGCTGCAATATTGTTAACGTGAGTCTTGTAAAACCTTCTTTTTACGTTTACTCTCGTGTTAAAAATCTGAATTCTTCTAGAGTTCCTGATCTTCTGGTATACACACTCGCTCGCTACCATCGTTCGGTCAGAGTCT
+
855>9<@A@CCCCCD?@ABCCDCBACBBB:9;:CFF>CD@C@CCAAACB@CDCCD@B?@@@B?C>BBBDBB=;@7<8<8<)>@<CBCC>CCBB@BCB@CC?@?ACBB>A?@?CBBB?BBB?C?CAAAAAAA?CCCC?>>>@@@@@@;;:@;;;>:==>;>>:>:>?>??BAAA:=8888,8=D=AADDD.;;>==6=???AA;:8918;=</>???D=A=AD<AAAAA@@;@=ABB???<@@@<@A??@AAA=<>>=A>>>==@<::;>?=?A=ADBBBCBAA
@ATNG8:00794:07199
GATGGTAGTGATACAGATCAGACACCAGAAGATCAGGAACTCTAGAAGAATTCAGATTTTTAACACGAGAGTAAACGTAAAAAGAAGGTTTTACAAGACTCACGTTAACAATATTGCAGCAGTACGCACACAATCGAAGCGCAGTAAGGATGGCTAGTGTAACTAGCAAGAATACCACGAAAGCAAGAAAAAGAAGTACGCTATTAACTATTAACGTACCTGTCTCTTCCGAAACGAATGAGTACTATGTAGAGCTCTATACTACCATCGTTCGGTCAGAGTCT
+
<<CC@CDCCBBCBDCCABBCBBBCB?CAA?CBBB?A=B?CBB@@@D@CD@C?BBA:99:9$86A;;ACCCCCDC8@>:;;;;$:;7;2444&4;<8>@<BCCHAA?A@CC@DBB@BCCCBBBBDDCCCCCCC@CBBC@CCBBBBBC?B?B@@?ACCCCDBA?CCCEBB?BC@DBB<??:99,99939@@@@2@D@???BDBBAA?C?BBBB?B?B?C@@<@A;;;BB?B=:;;6:AAAEBBBDBBBBBEEBBBBBBBB@@?FB??;?AAAA<>>:=899CBBBB
@ATNG8:00800:07239
GATGGTAGCATCATGCATATCTCACCAGAAGATCAGGAACTCTAGAAGAATTCAGATTTTTAACACGAGAGTAAACGTAAAAAGAAGGTTTTACAAGACTCACGTTAACAATATTGCAGCAGTACGCACACAATCGAAGCGCAGTAAGGATGGCTAGTGTAACTAGCAAGAATACCACGAAAGCAAGAAAAAGAAGTACGCTATTAACTATTAACGTACCTGTCTCTCCGAAACGAATGAGTAAGAGAGTACGATATGTCTACCATCGTTCGGTCAGAGTCT
+
ABFC@CCBABBDDABAD@AADCCCG@CC@?CCCCBB@B@CEEDCBB?BB?B@BBBAADDD2A?AABBCCBC?>=5;;9999:*:C>B=CBA8ABB@BCDCCEBBB@C?BB=CCC?BBBCCCCCCECCCCCBB?BDDD?BBBC???D@DACBB?BBBBDBAA?ACDAAB?BC@BBA?AACCC>????ACDCC/CC?B?@@CCCCC>A>ABB@<@<@ABBB?AABCCBBB?BBB<ABB=??ACCD?CAAABBBBCCCCCBBBBBB=BBBBB=AA@BBBCCB???
@ATNG8:00802:07208
GATGGTATTATATCGCGTCGCTATCCAGAAGATCAGGAACTCTAGAAGAATTCAGATTTTTAACACGAGAGTAAACGTAAAAAGAAGGTTTTACAAGACTCACGTTAACAATATTGCGGCAGTACGCACACAATCGAAGCGCAGTAAGGATGGCTAGTGTAACTAGCAAGAATACCACGAAAGCAAGAAAAAGAAGTACGCTATTAACTATTAACGTACCTTTCTCTTCCGAAACGAATGAGTACTATAGACTATCTGAGACTACCATCGTTCGGTCAGAGTCT
+
CDCB?CCC?ABCDBBBBCCCCCCCD@CBC?CCCCBB?B@CDDBBCCADD@C@CCCAAAAA2B@CBDDBBBC99949@@CFFE3CC@D@DDD<CCC@CBCCGCCBB?B?CC@CCC?BBB?BBBBACCAAAAAA>ABCC?CAABAAAA>B>BAB=BCCDCCCC?AAAACA?AA=AAB?CD9::28??8?BDCC3??>?BDCCACCC>B>BBB@?=:AAA<=;7>597:>9@<@AA:=6616@AAB@@@AAAA@@@@???B=>>:::D<?>?AA;@>:==:99@@::
@ATNG8:00807:07193
GATGGTAGATACTCGCTGATACACCCAGAAGATCAGGAACTCTAGAAGAATTCAGATTTTTAACACGAGAGTAAACGTAAAAAGAAGGTTTTACAAGACTCACGTAACAATATTGCAGCAGTACGCACACAATCGAAGCGCAGTAAGGATGGCTAGTGTAACTAGCAAGAATACCACGAAAGCAAGAAAAAGAAGTACGCTATTAACTATTAACGTACCTGTCTCTTCCGAAACGAATGAGTACTGTATCTATGTGTGCGCTACCATCGTTCGGTCAGAGTCT
+
335;7;B@@ACCDCCCBCCCCCCDC?BB?99559995<7<<<<<>>05505.4:977773$3289:;;:;<:8817399==>,?@4:69A=0>9945999>AA00/)//)//58>>>>CBCCCCCCB;;;@?@CCC@BBCCCDAA=B?B;;;;DDDECCC?BDCECC@@?>?:847?>?A;777889999(:<;<?=?A>;=:*-)-777(-)-7;;>;B?999@A:=:=?>4>00+000?@BBAABBBBBBBBAABCBBBCCC?BBB?D@BB>ABBBB@A@@
@ATNG8:00808:07227
GATGGTAGTGCGTGAGAGAGAGACCCAGAAGATCAGGAACTCTAGAAGAATTCAGATTTTTAACACGAGAGTAAACGTAAAAAGAAGGTTTTACAAGACTCACGTTAACAATATTGCAGCAGTACGCACTCAATCGAAGCGCAGTAAGGATGGCTAGTGTAACTAGCAAGAATACCACGAAAGCAAGAAAAAAGAAGTACGCTATTAACTATTAACGTACCTGTCTCTTCCGAATCGAATGAGTACACATCGTCGTGTCGTGCTACCATCGTTCGGTCAGAGTCT
+
66<@@BACAAB@;;BBBBCBABBCF>CBB@BCDDCC@C@BBCBBCD?BB@G@BDCCBBBB3B@BBACBBBBBB@9??9;<<;*;?>A@CDD9ABHACCBBCICCC@B@BC@CCC@CDBCCBBBBCCCC@@@D@CCBD@BBBBAAAC?C@CCC@CCCBAA@@<@??BBB?AA=??>299?>@:>>><999999%9<::C=BBBBBB@B?A@B?8?:>?B;;6:AAAA@?=?@BB?ACCC@CC???CCBBBBBBBBCBB???AAAABB@BCDAA??:7;>ADAAAAA
@ATNG8:00766:07266
GATGGTAGTGTCAGTGCGCGTCGTCCAGAAGATCAGGAACTCTAGAAGAATTCAGATTTTTAACACGAGAGTAAACGTAAAAAGAAGGTTTTACAAGACTCACGTTAACAATATTGCAGCAGTACGCACACAATCGAAGCGCAGTAAGGATGGCTAGTGTAACTAGCAAGAATACCACGAAAGCAAGAAAAAGAAGTACGCTATTAACTATTAACGTACCTGTCTCTTCCGAAAACGAATGAGTACGAGAGAGCACACGTGTCTACCATCGTTCGGTCAGAGTCT
+
435<9<CCBA@ADBCCBCCECCCCC@CBB?BBBCCC@CACCCCCCC?BC@C@AA@;;;;;);=DABBAABBCBA9@9;;:;:*:C>C4;;;6;CCAFDEICCBBCAE@A@?ACC@BBBBBCCCCCCCCCDBB?BDDD?CCBBCBBB@CACBA>ACCCCCCB?B@@ACC?CD@999<>?ACD<A@A<?=???1?A?CCBAAAC8858;@@??;?<AABBBAFC@@@AB@CAABAA6AAB>AABCAAABBBCC?@?CBBBBBBBB?BB@D?>>A=9949AAABBAAA
@ATNG8:00770:07279
GATGGTAGATATATGCACGCTCTACCAGAAGATCAGGAACCTAGAAGAATTCAGATTTTTAACACGAGAGTAAACGTAAAAGAAGGTTTTACAAGACTCACGTTAACAATATTGCAGCAGTACGCACAACAATCGAAGCGCAGTAAGGATGGCTAGTGTAACTAGCAAGAATACCACGAAAGCAAGAAAAAGAAGTACGCTATTAACTATTAACGTACCTGTCTCTTCCGAAACGAATGAGTACACATCGTCGTGTCGTGCTACCATCGTTCGGTCAGAGTCT
+
33543:>555=<;445;556>;<;C9=;;7;<<===:==B<?:99;59.939=994444$4.488>:77/00:46/////&/6380666.6;<6:::44488=7B8=>8?8606.....6566767..(.505335466625222+2378?6?:<;:///6///866068178=6;9333,399678877'7833338699./(-(,6--(-(-233:49955558384555-58;7=CCCCBA??>=87777777>;=<<///*//9::577*33:3338<<
@ATNG8:00776:07262
GATGGTAGTGCGTGAGAGAGAGACCAGAAGATCAGGAACTCTAGAAGAATTCAGATTTTTAACACGAGAGTAAACGTAAAAAGAAGGTTTTACAAGTACTCACGTTAACAATATTGCAGTCAGTACGCACACAATCGAAGCGCAGTAAGGATGGCTAGTGTAACTTAGCAAGAATACCACGAAGCAAGAAAAAAGAAGTTACGCTATTAACTATTAACGTACCTGTCTCTTCCGAAACGATGAGTACGAGAGAGCACACGTGTCTACCATCGTTCGGTCAGAGTCT
+
88:B?BAB@@;:::;::;;99=00+/9927-////)/)--5///;399)/)48844444$3-3/8///9::;;2:;>>DDD5BB?;6888+7--(------7555.5.55.597399;/////88::;;;9::9ABCD?BBBBBBBA<@<>9:49??>AA=;6//(////4:93999(----(-45059;;;;%8859952228822.2422224978==590994444:.3-33:1833389998333;:::437>:=>><988>=6<<>=?:??397;???=?7
@ATNG8:00778:07258
GATGGTAGCATCATGCATATCTCACCAGAAGATCAGGAACTCTAGAAGAATTCAGATTTTTAACACGAGAGTAAACGTAAAAGAAGGTTTTACAAGACTCACGTTAACAATATTGCAGCAGTACGCACACAATCGAAGCGCAGTAAGGATGGCTAGTGTAACTAGCAAGAATACCACGAAAGCAAGAAAAAGAAGTACGCTATTAACTATTAACGTACCTGTCTCTTCCGAAACGAATGAGTACTGCGTCTCACTCTCGCCTACCATCGTTCGGTCAGAGTCT
+
A?@@=@5;5:<<@@;@BBBBCBAB?9=<<8<>><66259<=699??9<<7;788833334)37<<:>9:99333(3;4444&4;7;.444&5;;8=<;;;<<<=9>=@>==5505<<<<>>==AAABAA@B?B@@@@CBBA@@@?;@4;:A6:9@@@<AC@BBBA;?;8955?;6888:=5;4457@A?C1776?;=999937.36;:7805058;;;7;;;<<:;8;7;==2;::48=;777<>;?????:?;?555==85559=<::=44424<::55447
@ATNG8:00779:07258
GATGGTAGCACACGAGATCTCATCGTACTCATTCGTTTCGGAAGAGACAGGTACTTTAATAGTTAATAGCGTACTTCTTTTTCTTGCTTTCGTGGTATTCTTGCTAGTTACACTAGCCATCCTACTGCGCTTCGATTGTGTGCGTACTGCTGCAATATTGTTAACGTGAGTCTTGTAAAACCTTCTTTTTACGTTTCTCTCGTGTTAAAAATCTGAATTCTCTAGAGTTCCTGATCTTCTGGTATACACACTCGCTCGCTACCATCGTTCGGTCAGAGTCT
+
::AA<@BBBCBCBCCDDBBBDDBCBCGEE@;;6;ABA=@A?AAGCBBBCFACCCBB<?6;>;;8<9===>>>><=744444$4;5;;A@8?<<B?B@B;:909@A=>?:==@CCBBB@CCD?C@?@@@B@A>@A@A78988ABAA?BBB??:87/78=4::8>7;:::>?888373333&339378888)8;;;@5444::9<9926666(22987.3....37.22726477555528884899999997778555:;;;;9>;555:9949<AAABBCB
@ATNG8:00779:07288
GATGGTAGGCGTGTGAGAGTCTGCCCAGAAGATCAGGAACTCTAGAAGAATTCAGATTTTTAACACGAGAGTAAACGTAAAAAGAAGGTTTTACAAGACTCACGTTAACAATATTGCAGCAGTACGCACACAATCGAAGCGCAGTAAGGATGGCTAGTGTAACTAGCAAGAATACCACGAAAGCAAGAAAAAGAAGTACGCTATTAACTATTAACGTACCTGTCTCTTCCGAAACGAATGAGTACGTGTGCGACGTGTCTCCTACCATCGTTCGGTCAGAGTCT
+
<;AB?CAB?@@@BDDCBBBBBCDEE>BBB?CCCCCC@EACCCCDCE>BB@D@BBCAA@AA2A>ABB<;9BDABB;@?;9:99):?<?8???5?@D=?@BBCCAAA?B?B@>@8779@@AABBBB?AA@@AAA<AAAA;>>??>===7;7=AD@BAABBBBB?BCBBBB@BB?BDB@BBAAA8?>?<?FFDD2BB?CCBBBCC@A;?9???;=B=CC??;;>>?>>>B<?<?AA:ACC@AAAB???BA??@BBBBBB?????>AAA?BBBBB?BB@C>>>>?@??
@ATNG8:00783:07255
GATGGTAGCACACGAGATCTCATCGTACTCATTCGTTTCGGAAGAGACAGGTACGTTAACAGTTAATAGCGTACTTCTTTTTCTTGCTTTCGTGGTATTCTTGCTAGTTACACTAGCCATCCTTACTGCGCTTCGATTGTGTGCGTACTGCTGCAATATTGTTAACGTGAGTCTTGTAAAACCTTCTTTTTACGTTTACTCTCGTGTTAAAAATCTGAATTCTTCTAGAGTTCCTGATCTTCTGGTATACACACTCGCTCGCTACCATCGTTCGGTCAGAGTCT
+
///837888>>>;;;>;;666=;;:;:44444.4;?;4==5;7;<<<>AB?CBBA>=A>ABBB;C?BBAAAA944644444$447;9;;5;<<C>9997:?7@B===C@DB>>=<??6:;<4848;:::==B8==BB?>@@@@@>>>===>755?:><>:994919:;::9979279998.905058:::*9588D066<;99//.505555(588895=5>>999;/./6.3.36:755,2223787765...6886;;77?>>:>7666(,,),,.<>AA:;
@ATNG8:00784:07242
GATGGTAGCGCACACATAGATACAGTACTCATTCGTTTCGGAAGAGACAGGTACGTTAATAGTTAATAGCGTACTTCTTTTTCTTGCTTTCGTGGTATTCTTGCTAGTTACACTAGCCATCCTTACTGCGCTTCGATTGTGTGCGTACTGCTGCAATATTGTTAACGTGAGTCTTGTAAAACCTTCTTTTTACGTTTACTCTCGTGTTAAAAATCTGAATTCTTCTAGAGTTCCTGATCTTCTGGCTCTCGTAGACAGATACTACCATCGTTCGGTCAGAGTCT
+
>:AD@CB@?ABBBBCCCBCBCBCCCBBBBBA@=@BCB=DC@B@BDABADF@BCC;;9;?BBBB@C@CCBBBBBBC@EDDDE5BB@BBBC?CCDC>B;;8;C?@@ABAB?BCCCCBBB@BCC@C@CCCCCCBC@BBBC>AACBAACGBBBBB@@@C@BBB@CC@C@BBBBCBBCD<A;;;;.;@D>@AAA@,@A;;;7;ADEGIJCCC=ABAA0ABDCCACFCC@CBBBBBC@D?AAACCC@BBC@CCBAABBCCCCDDDBBBBBB?BBBBB?BB?CBCCCC@:9
@ATNG8:00797:07268
GATGGTAGCGCACACATAGATACAGTACTCATTCGTTTCGGAAGAGACAGGTACGTTAATAGTTAATAGCGTACTTCTTTTTCTTGCTTTCGTGGTATTCTTGCTAGTTACACTAGCCATCCTTACTGCGCTTCGATTGTGTGCGTACTGCTGCAATATTGTTAACGTGAGTCTTGTAAAACCTTCTTTTTACGTTTACTCTCGTGTTAAAAATCTGAATTCTTCTAGAGTTCCTGATCTTCTGGTAGAGCGTGCATATATCTACCATCGTTCGGTCAGAGTCT
+
334438:<<@BBCCBDDCDCCCCCB;;9C@@A?B;;;,;=.9.4:9;;@C=BBBCB?B=BB;;5:9=555;;;=A=>>@@@0:D7ABBB=BCCC@CECACC@;;;BAC?CACBEE;;9;BB=A8;:CABBBB?BBBA=AAABBBBBCBBCCCCCE@BCB@BBAD@BBBDCC@@@<@@AAA3@5;5;;;;;*;BBBD>CFCFCDBBAA@BBBC2;:;BB=A?BB>BBCDCCB?BACCBB;;5;?B=BBBBCCBCBCCCCBCBBBBB>BAAAA>@A@BBCBBCBAA
@ATNG8:00797:07278
GATGGTAGGCACTGCGCACACATCCCAGAAGATCAGGAACTCTAGAAGAATTCAGATTTTTAACACGAGAGTAAACGTAAAAAGAAGGTTTTACAAGACTCACGTTAACAATATTGCAGCAGTACGCACACAATCGAAGCGCAGTAAGGATGGCTAGTGTAACTAGCAAGAATACCACGAAAGCAAGAAAAAGAAGTACGCTATTAACTATTAACGTACCTGTCTCTTCCGAAACGAATGAGTACTACTCTCAGAGACACACTACCATCGTTCGGTCAGAGTCT
+
=;@?>@<C?AA@@@?ABBBBCCBBB?BEG@BCDB@A?AACCCAABF@BCAC@AA@;;;;;*;7B@CCCAC@9;:.:?;;955$5>8>.555&555.6B>BBBIIE?B@A@=@BB?BBCCCCCCCCCCBCBCB?BBBD?CCCBAAAB?C?C@?=ADDDCBBB?BBBBBC@CC@>>??BBCCC>BBB?BBBBB3BB@BBBBBBADD;C4<;AC=D;=>A8959A@@ABB@C?BBB=BBB?BCBBBABCBBBBBBBBBBBCB>>>>=@<@???@:>=<??????;::
@ATNG8:00798:07257
GATGGTAGCAGACGTGACAGAGCGCCAGAAGATCAGGAACTCTAGAAGAATTCAGATTTTTAACACGAGAGTAAACGTAAAGAAGGTTTTACAAGACTCACGTTAACAATATTGCAGCAGTACGCACACAATCGAAGCGCAGTAAGGATGGCTAGTGTAACTAGCAAGAATACCACGAAAGCAAGAAAAAGAATTTACGCTATTAACTATTAACGTACCTGTCTCTTCCGAAACGAATGAGTACGATGAGAGAGCTCTCTCTACCACGTTCGGTCAGAGTCT
+
DD>>;@8<=9:5;559?;;<ABBBC?ABC@CBBBBB?B=@AA:;9B?BC@C=@@=889::)96<<?A@>A?788-9=@@=7>C?>:@DD9CBB@BBBBCBA>>4:29=8=>=8<<BBBCAABG;;9@<<<:695>7:>:<<>@@;<8;00*0=<<>??>9=<<77717;6<;9277333(333,3;;;;'37,78)8>>89//*/4....).388>>>7::::;;<7=7333(333,337887373333;::9=4226725555;88:>5;<997<B777B@
@ATNG8:00799:07256
GATGGTAGGCGTGTGAGAGTCTGCCCAGAAGATCAGGAACTCTAGAAGAATTCAGATTTTTAACACGAGAGTAAACGTAAAAAGAAGGTTTTACAAGACTCACGTTAACAATATTGCAGCAGTACGCACACAATCGAAGCTCAGTAAGGATGGCTAGTGTAACTAGCAAGAATACCACGAAAGCAAGAAAAAGAAGTACGCTATTAACTATTAACGTACCTGTCTCTTCCGAAACGAATGAGTACGTGTGCGACGTGTCTCCTACCATCGTTCGGTCAGAGTCT
+
99?C:CCEACC@B?CCB@A@AA@AB8ACB@@A@B;;5<7<<BB@AA@BB?B@BAB;;;;;*;<BB@A?BBCCDC<B?;::::):<:;?BDD9CCD>AB@BBBBBB?B?BB?BDE?B::9BA@AB?>>?B@@A<@@==:=?@BAAAA<B<B?B?BBBBBBBB@BBBBBB?BA<B@@;>@99:,9=;5;7666)/.(.9589>?8635:>A>>;>>B@@??<?@A;;;?=B=BBC6;::4:9=@??>AAACCB>677>>>@BB=BAA;>>?@@<@B====BAA??>
@ATNG8:00809:07276
GATGGTAGTGTCATATGAGAGTGTGTACTCATTCGTTTCGGAAGAGACAGGTACGTTAATAGTTAATAGCGTACTTCTTTTTCTTGCTTTCGTGGTATTCTTGCTAGTTACACTAGCCATCCTTACTGCGCTTCGATTGTGTGCGTACTGCTGCAATATTGTTAACGTGAGTCTTGTAAACCTTCTTTTTACGTTTACTCTCGTGTTAAAAATCTGAATTCTTCTAGAGTTCCTGATCTTCTGGCTCTCGTAGACTGATACTACCATCGTTCGGTCAGAGTCT
+
34;>9>BBBBBCBBBBCCCCCCCCCBAAAHB@?@CCE>CB?B?BBBCBBB@@BA;;4;;ABA@<A?BCAAABCAA?BCFJF5BB@CCCC>CCED@C;:8:C;@ACAAA@BBBDBABH@CBDAC?AACDCCCC@CCCC?BBCCCCBBBBBBDCCCC@BBB@BC?B@@@@CCCCBD?A;;;0;=C5;;;;;*;???A8;;ACBBCBCC?CCCC1CBBCC@CACC>@ADCCGD@B@CCCCCC?AAB@BHDCCCCBBBBBCCCCCCCD?BBA@@<@@<@BABBBBB@
@ATNG8:00813:07265
GATGGTAGCATCATGCATATCTCACCAGAAGATCAGGAACTCTAGAAGAATTCAGATTTTTAACACGAGAGTAAACGTAAAAAGAAGGTTTTACAAGACTCACGTTAACAATATTGCAGCAGTACGCACACAATCGAAGCGCAGTAAGGATGGGTAGTGTAACTAGCAAGAATACCACGAAAGCAAGAAAAAGAAGTACGCTATTAACTATTAACGTACCTGTCTCTTCCGAAACGAATGAGTACGATGAGATCTCGTGTGCTACCATCGTTCGGTCAGAGTCT
+
44:<9<CBBBB@@@BBCCCCCCCFD?ABGAEDCDBB?B?@@@DDDD?BB@C@A@@99887$76?==ABBBB@?9197:9999$9<7<;===2=@G<>BBBCCGCC@B@BC@CCC?CBBBCCCCCBBBC::9C@DCCC@CCCCBBBC?B=AAAA<BBBBCCC@BBBDBB@CC@CCB=@AAAA;@@@;99999.9??CBCB???BB<?:=>><0818<AAA?BBABABB?B?BCC>CCC????CCCCBCCCCAA>>>>>9::=>DDD=C>>>B>>>@@BB@??<==
@ATNG8:00788:07292
GATGGTAGCGAGCGAGTGTGTATACCAGAAGATCAGGAACTCTAGAAGAATTCAGATTTTTAACACGAGAGTAAACGTAAAAGAAGGTTTTACAAGACTCACGTTAACAATATTGCAGCAGTACGCACACAATCGAAGCGCAGTAAGGATGGCTAGTGTAACTAGCAAGAATACCACGAAAGCAAGAAAAAGAAGTACGCTATTAACTATTAACGTACCTGTCTCTTCAAACGAATGAGTACCTCTCAGACGCTCGTCCTACCATCGTTCGGTCAGAGTCT
+
55;>9<<;;;>@@@AACCGBBBBDC@FCD@BCBBBB=@=@ABB;;;@BB?B@BA@???@@0A?AA;AA?BB@AA6@A;;;;.4@8?.:99&9<A?DDCCCCCCDBCABB@BDD@CBCBDBCBBBBBBBBBC@CABB@CCCCDCCC@C@CCHBCCBBCDCC@BDCBBB?BB?BCD?BABED=A:9288888)9@?B@AAA@A?><?<?AAA<@=A9;:@=@@@BCCDACCC=A@@=@BCCBAD@BABBBBBBBBAAACB?BBB?BBBBB???=?BCBBB@@@
@ATNG8:00810:07301
GATGGTAGGCACTGCGCACACATCCCAGAAGATCAGGAACTCTAGAAGAATTCAGATTTTAACACGAGAGTAAACGTAAAAGAAGGTTTTACAAGACTCACGTTAACAATATTGCAGCAGTACGCACACAATCGAAGCGCAGTAAGGATGGCTAGTGTAACTAGCAAGAATACCACGAAAGCAAGAAAAAGAAGTACGCTATTAACTATTAACGTACCTGTCTCTTCCGAAACGAATGAGTACTGTATCTATGTGTGCGCTACCATCGTTCGGTCAGAGTCT
+
345<7<??<@DECCBBBBAABECCD>CCC?CCCC@@?@?BBCDDCC@CC@B?@??:;;;.;>CBCBBABB;;9,9<>@AB;AD@D5;;;.;BE?BBBABBCBB?BABB?ACC?BACCCCCCBCCCCCCCC@CCCC?CCCBDCBB>B?CBB?BBBBCBBB=AACCCC?BB@>>?=?@BBE>A@?<99999(9A;>AABBBEAB<?7;;??8=:=ABAA>ABAAABB@C@CBB<BBC?>?>CCCCAABBBBAAABBBBCBB@@@A;?>==E<@@<>><<=@==>
@ATNG8:00812:07321
GATGGTAGTAGTACACTAGTCATACCAGAAGATCAGGAACTCTAGAAGAATTCAGATTTTAACACGAGAGTAAACGTAAAAAGAAGGTTTTACAAGACTCACGTTAACAATATTGCAGCAGTACGCACACAATCGAAGCGCAGTAAGGATGGCTAGTGTAACTAGCAAGAATACCACGAAGCAAGAAAAAGAAGTACGCTATTAACTATTAACGTACCTGTCTCTTCCGAGACGAATGAGTACACATCGTCGTGTCGTGCTACCATCGTTCGGTCAGAGTCT
+
;:?B?CBCBBAB==966;<<<<<55055=399<9:4.5.56=;A<DACC@CACC;;9CC8B?C;99C:96>ED8>:49999$9:;;4559&5@;7<A<@@@9=@4;4;;6;CD@FCCBBBBC;:;ACBBBC@C@@@7::>@@>>><A<A9:49>@<@?;><??;=;?:885::;488//(/66366666'78499>?????>1917577-8:::::8==888998292333888=8==333:373;?337CB:??3338888;699222,221767;<<9:8
@ATNG8:00814:07041
GATGGTAGTGTGTCTCTGAGAGTAGTACTCATTCGTTTCGGAAGAGACAGGTACGTTAATAGTTAATAGCGTACTTCTTTTTCTTGCTTTCGTGGTATTCTTGCTAGTTACACTAGCCATCCTTACTGCGCTTCGATTGTGTGCGTACTGCTGCAATATTGTTAACGTGAGTCTTGTAAAACCTTCTTTTTACGTTTACTCTCGTGTTAAAAAATCTGAATTCTTCTAGAGTTCCTGATCTTCTGGGTCTCTCTCTCACGCACTACCATCGTTCGGTCAGAGTCT
+
::@@884444444;455=666BB@<@>><<==264<;445257<<8888:)//://)/)5<996;7::9///<<94/5555$5@169BC5;6595:55.55.55555:85566//77)//98<788//////)55;;7;<><<666><<:==544.57727;)/)/79:<=<<:.45:::+949855555$555<?8>?@@=666<;499999$9<=;;7;9==8<<<;?;>8<8<=====05599095555/:////775565=>8==:44.49.44;<<=>==
@ATNG8:00815:07055
GATGGTAGTATATCGGTCGCTATCCAGAAGATCAGGAACTCTAGAAGAATTCAGATTTTTAACACGAGAGTAAACGTAAAAAGAAGGTTTTACAAGACTCACGTTAACAATATTGCAGCAGTACGCACACAATCGAAGCGCAGTAAGGATGGCTAGTGTAACTAGCAAGAATACCACGAAAGCAAGAAAAAGAAGTACGCTATTAACTATTAACGTACCTGTCTCTTCCGAAACGAATGAGTACACATCGTCGTGTGCGCTACCATCGTTCGGTCAGAGTCT
+
:5<C:CCC@@ACEDD@CACBCCBBABDD@DDCCCC@C@BCBGCBC@BE@J@CB@;;;;;*;5;@AABA@A;;;0;@;:;::$9><>4555&5:;7<>>B=@EBC@B@CD@DCC@BBBABBBCCCCCCBBBA=AB;;7;AAAAABC?B?BBB@BBABBBBB@CCCCBE?@?=?AA@??@CC>DCC>ABCBB/AA=AAABBBBBB?B?>>??=D=?>ACC@CB@?@?A6:8:AA:ACC?AAABCBBBBCEBBB;;:CCC???ABB@DDCCC=:959::@??>AA
@ATNG8:00822:07058
GATTAGTATAGAGCTCTACATAGTACTCATTCGTTTCGGAAGAGACAGGTACGTTAATAGTTAATAGCGTACTTCTTTTTCTTGCTTTCGTGGTATTCTTGCTAGTTACACTAGCCATCCTTACTGCGCTTCGATTGTGTGCGTACTGCTGCAATATTGTTAACGTGAGTCTTGTAAAACCTTCTTTTTTACGTTTACTCGCGTGTTTAAAAATCTGAATTCTCTAGAGTTCCTGATCTTCTGGTGAGGATTATGCATGATGCTACCATGGTTCGGTCAGAGACT
+
55<9<<>BAB@AADB@@A=B;;;BBB=AAA@CDCF8<<9;:=@<<<==5666>>:>855A@;?5999333999488888'8839:;;3:;;=8<<<6::688;>37.7;>@AABB;>><<>8=>5;7577/7:<<25552:225AA;882226+226.55.5/56668:8550566==-2,242.....#.7444)--6---87888/6666(685555:5552222228283977555)..3.22,-(--(-228-..6../<=;7>8805566265336...4
@ATNG8:00824:07046
GATGGTAGTGATACAGATCAGACACCAGAAGATCAGGAACTCTAGAAGAATTCAGATTTTTAACACGAGAGTAAACGTAAAAAGAAGGTTTTACAAGACTCACGTTAACAATATTGCAGCAGTACGCACACAATCGAAGCGCAGTAAGGATGGCTAGTGTAACTAGCAAGAATACCACGAAAGCAAGAAAAAGAAGTACGCTATTAACTACTAACGTACCTGTCTCTTCCGAAACGAATGAGTACTATGTAGAGCTCTATACTACCATCGTTCGGTCAGAGTCT
+
@=>@5::>4;9<>:=@<>;;;=><<8>BC>>DBBBB?BABBBBBBB=@@?B?AAA:9777$76AABBBCB???=6<<99494$49892444,5===DCBBAB@:;4;>BB?CBC@CCCCBBCCCBCCCCCCC?BBBB@BCFCCCCC>B>B@@<;;;AABAB?CD@@?B>BA>ABB>@@BCD>BAA=AAA@A2AA?BBCEDBBBB@C?BBBB??;?>AA@@CB;;;AA6;9:BB=AAA>AAACCCDGDBBBBCBBBBBCBAAAA9818===B???;?;??AA@@A
@ATNG8:00829:07078
GATGGTAGATACTCGCTTATACACCCAGAAGATCAGGAACTCTAGAAGAATTCAGATTTTTAACACGAGAGTAAACGTAAAAAGAAGGTTTTACAAGACTCACGTTAACAATATTGCAGCAGTACGCACACAATCGAAGCGCAGTAAGGATGGCTAGTGTAACTAGCAAGAATACCACGAAAGCATGAAAAAGAAGTACGCTATTAACTATTAACGTACCTGTCTCTTCCGAAACGAATGAGTACTGTATCTATGTGTGCGCTACCATCGTTCGGTCAGAGTCT
+
8::A?A;@B@@;>ABAC?B;69;;;4<=B?AAAA;;5;;AAAAACC@CC@B?AA?;;;;;'93>9:ABBB==BC<::99444$44.549990;;;8=969<D@992;4;?;@BB@DECAA@>><>==>?BBB?B999:B???B9;;?B?A;;9<BBAABBB=@>=?=?9?B>@DC<==<??8><>>?@@BA2BC<>?CBB=<=C?C;=89:196;;;;:=B@<<;<<79698848--(---588:777?@B777A=873377;>?<7659<=?;677889=;==
@ATNG8:00830:07072
GATGGTAGTACATGATAGACGACACCAGAAGATCAGGAACTCTAGAAGAATTCAGATTTTTAACACGAGAGTAAACGTAAAAAGAAGGTTTTACAAGACTCACGTTAACAATATTGCAGCAGTACGCTCACAATCGAAGCGCAGTAAGGATGGCTAGTGTAACTAGCAAGAATACCACGAAAGCAAGAAAAAGAAGTACGCTATTAACTATTAACGTACCTGTCTCTCCGAACGAATGAGTACTGCGTCTCACTCTCGCCTACCATCGTTCGGTCAGAGTCT
+
5<>>8A<<::;;;<<CCCCB:66==8=?@:BCBB<;5;=;:5?>>C?BD?C@CB<:::>>,@9A@B;:6@<@@@6@944444$49392444&555.5>A?;;9=@4;6:@=@BC@CCBBBB@@@B@@@@A@C?ABAA9::@<<700*/5;7>6;<;9;A>@;?BAA@B?;<9;;::?=?=<5;88233333$3949::==<;8868689::<><>A;;:=?>@B@@AB?BB>A;;6;@@@ABB?@@@@B@<<=>><<AA?B@C=A000=:00+0<;;7AA99
@ATNG8:00832:07045
GATGGTAGACATATCGTACTCTCTGTACTCATTCGTTTCTGAAGAGACAGGTACGTTAATAGTTAATAGCGTACTTCTTTTTCTTGCTTTCGTGGTATTCTTGCTAGTTACACTAGCCATCCTTACTGCGCTTCGATTGTGTGCGTACTGCTGCAATATTGTTAACGTGAGTCTTGTAAAACCTTCTTTTTACGTTTACTCTCGTGTTAAAAATCTGAATTCTTCTAGAGTTCCTGATCTTCTGGTGAGATATGCATGATGCTACCATCGTTCGGTCAGAGTCT
+
335>9ADCCCCCCCDFCCCBBBCCCCCCCBBB@CCDD>CCBB@BDDDDCC@CC???@C?AAAA;?=?BCB@??A@<99999)9:29;BB<@<AC?BBC@BB;;;CCCG>BBCEECCEACBB?A@CBBBCBAB@CCCC@CBBBCCCJCEECDD@BB@DCB@BB>B@CCCCBCCCB?A@@@@7@>B;:;:::*:DCCE=BBBCCCCBAA4<<<<*<BBBB@CACDACCCDBBB@C?CCDCBB?BBC@CCCCBCDDDCBBBBCCCCCC=CBDCC?CC?CCCCCEBAA
@ATNG8:00833:07073
GATGGTAGTGCGTGAGAGAGAGACCCAGAAGATCAGGAACTCTAGAAGAATTCAGATTTTTAACACGAGAGTAAACGTAAAAAGAAGGTTTACAAGACTCACGTTAACAATATTGCAGCAGTACGCACACAATCGAAGCGCAGTAAGGATGGCTAGTGTAACTAGCAAGAATACCACGAAGCAAGAAAAAGAAGTACGCTATTAACTATTAACGTACCTGTCTCTTCCGAAACGAATGAGTACACATCGTCGTGTCGTGCTACCATCGTTCGGTCAGAGTCT
+
4::<@BA@CABBBBBCCCCCBBBBB6>@@=@;9666167<<=@@9949@<?;:;994444$3-33333399::<1:>44444$4944244)559.9A@@?ABAA<@=@B>BDJ@BBCBCCCDCCCGCBBBB=@@AA<@@BADBBC@B?C;;6;?@@A;::=>>>?;?8@@<@B>8B=475399437779(9@?CDBBABBBB?@<>?96.6<AA;;:<>>:::<<5:6:??8<<=:>?877777>@??AA?AB=;;;<<88884<;;;?8=>8=?=>=A>77
@ATNG8:00834:07057
GATGGTAGCGAGCGAGTGTGTATACCAGAAGATCAGGAACTCTAGAAGAATTCAGATTTTTAACACGAGAGTAAACGTAAAAAGAAGGTTTTACAAGACTCACGTTAACAATATTGCAGCAGTACGCACACAATCGAAGCGCAGTAAGGATGGCTAGTGTAACTAGCAAGAATACCACGAAAGCAAGAAAAAGAAGTACGCTATTAACTATTAACGTACCTGTCTCTTCCGAAACGAATGAGTACAGAGGTACGATATGTCTACCATCGTTCGGTCAGAGTCT
+
555>7;;B=CB>CBCBBDCBBCCCC>BACFCCABCC;?;;>@@@AB@CC?B?BABBBDEG1B=@BDDCCBCGCD8AA<;:;:$9<7;4444&555.55559B>AA@C@CB@BCB@CCCCCBBBCBBBB@AAC?BBAA?ACCCBBBC@C@BCBBBBABB@@@<@@BBBB>BB?AAA@BBBBC>DAA3:9999):@?CCCBBBB??;><>>CB?B@AACBB<AB;;:?@@C?BBB>BBEADCCCCDBA???=ABBBDDCA::9?AA<@AA995:??@AA;;:@?>
@ATNG8:00835:07056
GATGGTAGAGAGAGCTCTCTCATCGTACTCATTCGTTTCGGAAGAGACAGGTACGTTAATAGTTAATAGCGTACTTCTTTTCTTAGCTTTCGTGTATTCTTGCTAGTTACACTAGCCATCCTTACTGCGCTTCGATTGTGTGCGTACTGCTGCAATATTGTTACGTGAGTCTTGTAAAACCTTCTTTTACGTTTACTCTCGTGTTAAAATCTGAATTCTTCTAGAGTTCCTGATCTTCTGGGTCTACGCTCGTCGCGCTACCATCGTTCGGTCAGAGTCT
+
345<;>BAA96599:556;===>====<:9//,/;;;1/5.5.555996515<///6:,//9;7;:?ACCBAA:=46666*66)/////(-9///876:<79:AAAA?AAABBABB=AAB=A=AA???;<729=AA.55798:<><555769;=.655489-/.898>5556.52222&23832222&2252808:>55857::0///(.//.50739959877252.5/5775==*//6;6;=9==AAA@>>=>>?;;:?;?=>=A=BB;>?AAAAAAA
@ATNG8:00840:07049
GATGGTAGAGTATCATGTGTATCTCCAGAAGATCAGGAACTCTAGAAGAATTCAGATTTTTAACACGAGAGTAAACGTAAAAAGAAGGTTTTACAAGACTCACGTTAACAATATTGCAGCAGTACGCACACAATCGAAGCGCAGTAAGGATGGCTAGTGTAACTAGCAAGAATACCACGAAAGCAAGAAAAAGAAGTACGCTATTAACTATTAACGTACCTGTCTCTTCCGAAACGAATGAGTACTGTATCTATGTGTGCGCTACCATCGTTCGGTCAGAGTCT
+
745B:>BBCDCBCBBBCCBCCCCDD?BBC@BBCDBA?A?BBBBBBB@CC?C@BBBABDDD1B?BBCCGBAACC@8@@99:9:*:A?B@GCC;CDDAEBBBBBCBB?B?BB@BCC@BBBBBBBDBBCBBBBBCADDCCA@@@BDDDC@DACBB@BBB@@ACC@CBBBBB?BC@BBD998BAA<A?=878888(8@>BAAADDBBB@B?ABBB?B?BACBDACCA@@BB?B?BCC=CCD?CCCCCBCCCCBAA???ABBBCA??A9858BBCC@AA>ABBCCBB>>
@ATNG8:00841:07044
GATGGTAGGAGACACGTCGCACACGTACTCATTCGTTTCGGAAGAGACAGGTACGTTAATAGTTAATAGCTTACTTCTTTTTCTTGCTTTCGTGGTATTCTTGCTAGTTACACTAGCCATCCTTACTGCGCTTCGATTGTGTGCGTACTGCTGCAATATTGTTAACGTGAGTCTTGTAAAACCTTCTTTTTACGTTTACTCTCGTGTTAAAAATCTGAATTCTTCTAGAGTTCCTGATCTTCTGGCCTCTGTCACGTCTGCTACCATCGTTCGGTCAGAGTCT
+
:59D:DDA>CBCCBBBBBBCDDBBBBCCCCCC@CDCC=EC@DACCBBCCD@CCCBC?B@CCCB?B@CDCCC?CCC??@???.?A?BCBB=BCCC@CCC@CC:;;;CCC@CCCCFCCCABBB@D@BBBCCBBB?CBBA@CBBBBBBBCBBBDCBBB?AAA@CD?A>ABBBCCCDC>@9999+9;>=@BBBB3BCCCC999?:88?===18888(8<=?A=B<AA<ABA???@<@=AAABBB7;;?8=8=?==>@ADB>>>>>?@C=AA@==8<<6<>>?AAAAA
@ATNG8:00842:07044
GATGGTAGCATCATGCATATCTCACCAGAAGATCAGGAACTCTAGAAGAATTCAGATTTTTAACACGAGAGTAAACGTAAAAAGAAGGTTTTACAAGACTCACGTTAACAATATTGCAGCAGTACGCACACAATCGAAGCGCAGTAAGGATGGCTAGTGTAACTAGCAAGAATACCACGAAAGCATGAAAAAGAAGTACGCTATTAACTATTAACGTACCTGTCTCTTCCGAAACGAATGAGTACCTCTCAGACGCTCGTCCTACCATCGTTCGGTCAGAGTCT
+
BBBC?BACACCCCBBBCCCCCDEBB?CCDIHCCCBB@B?CBBCCCC@BB?B@CCAABDDD2A>ACBBBBBB@@?6==9:::;*;?<>5;::4:AB?BCCCCFCCC>A>BC@CCD?CCCCBCCDBBBCCCCCB@BCCE@BBBBCDCC?D@DAA>BCCCCCCC?CCCCCC?CC@BBB=?>CCD=A888?@?@?2@B>B???BBCBB?B?CBA=:=<?ACBB@BCBBABC=?=?BA=BBC@DCAAACC?CCBBBCCCCC@@@CC?ABA<@>;7><?>:>CDCBA@@@
@ATNG8:00847:07060
GATGGTAGCACGAGTCACTCATATCCAGAAGATCAGGAACTCTAGATGAATTCAGATTTTTAACACGAGAGTAAACGTAAAAAGAAGGTTTTACAAGACTCACGTTAACAATATTGCAGCAGTACGCACACAATCGAAGCGCAGTAAGGATGGCTAGTGTAACTAGCAAGAATACCACGAAAGCAAGAAAAAAGAAGTACGCTATTAACTATTAACGTACCTGTCTCTTCCGAAACGAATGAGTACTGCGTCTCACTCTCGCCTACCATCGTTCGGTCAGAGTCT
+
99?CACBBBABBBBHDCCCCBC??B:?AA@BBDB@@<@<@BDDCCBCCL@B@BBCBBBCB5B@CCCCB@??:99-:?<;994$4<8@;<<</==@,/09>>CCCC?C@@@<@@>:@BBBCCCEEHCBBBB:;6;DAA>BBBBAA@@>@@CBB@BCCCBBCA>A@ABBB?BB?@@A5::BBB=A?>;999999%99;8@<A>>CCB?B=?@CA9?;??BDD@CBCA@@A=A?BA@9@::6:AAAAADBBBBCBBBCBBCDCBB?BCC@CCCCC@BB?B???BCB??
@ATNG8:00850:07044
GATGGTAGCACACGAGATCTCATCGTACTCATTCGTTTCGGAAGAGACAGGTACGTTAATAGTTAATAGCGTACTTCTTTTTCTTGCTTTCGTGGTATTCTTGCTAGTTACACTAGCCATCCTTACTGCGCTTCGATTGTGTGCGTACTGCTGCAATATTGTTAACGTGAGTCTTGTAAAACCTTCTTTTTACGTTTACTCTCGTGTTAAAAATCTGAATTCTTCTAGAGTTCCTGATCTTCTGGGTCTACGCTCGTCGCGCTACCATCGTTCGGTCAGAGTCT
+
@@CD?CCDCCCB@BBDDBCBCDCCCBCBDBBB@C@@A=AC?CAHEHCBCB@CCCBB@BADCCD?B@DCCCBBCCC?CCCCC2CC?AACC>BBBB?BBCAED<???EDD?ABBBBBBB>BBC>@=ACCCBABB?BBB>;>>A==>>>A@>>A??>@<>>><@D=A=?>>>??@BB=@????3>:=:88877(8=9:;3;;>;;;B=>>;?DBB/A>>>C=D;A@=D@@@>==;?<????BB;??@@:@@@AAA>>?@@@>>>>;>B;?>@AA:>=<@AAAA@<==
@ATNG8:00850:07066
GATGGTAGAGTACAGTGTAGTAGACCAGAAGATCAGGAACTCTAGAAGAATTCAGATTTTTAACATGAGAGTAAACGTAAAAAGAAGGTTTTACAAGACTCACGTTAACAATATTGCATCAGTACGCACACAATCGAAGCGCAGTAAGGATGGCTAGTGTAACTATCAAGAATACCACGAAAGCAAGAAAAAGAAGTACGCTATTAACTATTAACGTACCTGTCTCTTCCGAAACGAATGAGTACACATCGTCGTGTCGTGCATCGTTCGGTCAGAGTCT
+
?@@D@CBBBBCDDBBBBBDDDDBBB>BCCADCCCBB?B?@@CBCCC@AC?C?BBBBCBCC3B?ACCCCCBCBBB;=?99999)9>>A@B=>1=??=?AAACCCB@=B@AA>ACB?BAAA>>@@AAA;;;>>@<@AAA:=<AAA@>>=C=AAA>A@@BBBBB=@CBBBB>?@=<>>:=AAAC:<@?<>===;1>C?CCCAA@@AB?C=BA>>8<;>A@A@<AA?;:;@;?;???:?BC?BBBB@BACBBBBB@BBBBBA@@AACCCBB=@@>BBCB=>=>>
@ATNG8:00860:07043
GATGGTAGTACATGATAGACGACACCAGAAGATCAGGAACTCTAGAAGAATTCAGATTTTTAACACGAGAGTAAACGTAAAAAGAAGGTTTTACAAGACTCACGTTAACAATATTGCAGCAGTACGCACACAATCGAAGCGCAGTAAGGATGGCTAGTGTAACTAGCAAGAATACCACGAAAGCAAGAAAAAGAAGTACGCTATTAACTATTAACGTACCTGTCTCTTCCGAAACGAATGGTACCTCTCAGACGCTCGTCCTACCATCGTTCGGTCAGAGTCT
+
?;ABACCDDDCABBCCCCBDAAAA@?B:;86B=9?;4969=A<@BB?BA?B?@@99::;;*;>CCCCCCCCCCF9C@99999*;@>C;???/@CB?CBBBCDGBB?BBCB?CCC@CCBBBBBBCCCCCBBBB@CCCC@CBBBCCCD?D@CCC@CCDCCCCC?CCCCCC?CD@DAB=@?BBB9@>><?CCCB2CC?B@A@CCCCD>B?BBBB?B?BBCDD@DCBBBBC@C?BCD>CCC?AB?CCC?AAAABBDB>>>BBBB?CCC?AABBD?AA>ACCDCBBBB
@ATNG8:00862:07067
GATGGTAGTATCTGTCTACGAGAGCCAGAAGATCAGGAACTCTAGAAGAATTCAGATTTTTAACACGAGAGTAAACGTAAAAAGAAGGTTTTACAAGACTCACGTTAACAATATTGCAGCAGTACGCACACAATCGAAGCGCAGTAAGGATGGCTAGTGTAACTAGCAAGAATACCACGAAAGCAAGAAAAAGAAGTACGCTATTAACTATTAACGTACCTGTCTCTTCCGAAACGAATGAGTACGAGAGAGCACACGTGTCTATCGTTCGGTCAGAGTCT
+
88:B:BDCCBABBCBJCCBBBCCCC?CCD?CCBBCC?C@CCCCCBB?BC?A?BBBCBBBB2A>ABFBBBBB999+9?;<;;;);:592999*9@A>ADCCHCCCC@D@@@>?CC?CBCDDBCCBCCBBBCCC?BBBC?CCDC@@@B@FACBB?BBCCBBBB@CBBBCB@??=@BA>AB???8>?=>ABCCC3AA>AFBBBBBBC@D=@@B@=D===ABB?BCA@@BC=?=?AD>CAA>AAAABBCCCCBB??>BCCCCCBBBBBBBBB>A=9@BCECBBAB
@ATNG8:00814:07134
GATGGTAGCACGACACGACGATGTGTACTCATTCGTTTCGGAAGAGACAGGTACGTTAATAGTTAATAGCGTACTTCTTTTTTCTTGCTTTCGTGGTATTCTTGCTAGTTACACTAGCCATCCTTACTACGCTTCGATTGTGTTCGTACTGCTGCAATATTGTTAACGTGAGTCTTGTAAAACCTTCTTTTTACGTTTACTCTCGTGTTAAAAATCTGAATTCTTCTAGAGTTCCTGATCTTCTGGGTGTATCAGCGAGTATCTACCATCGTTCGGTCAGAGTCT
+
<8;:45<:595;:;655==666==>BCCBCCD@DDGG==;?B@BBADBBB@CCCBA>B?BBBC=@<?<A>>><:?8444444#3:5:@AA::;;?4:9>:??480:66:+//789;:?=<@@=@@AA@@@@9929?=@377::7:ADBB;99@BAA;??B=AA5927==>?::>?177777&7,7,77;7;.;>ACC;>?BEEB>>=A8===<*6675A5<67838BBA?AC9;9;>>ABB==>=B6;;;;<89:7/////;:=>A577;;;*//,//98668//
@ATNG8:00815:07134
GATGGTAGCACGAGTCACTCATATCCAGAAGATCAGGAACTCTAGAAGAATTCAGATTTTTAACACGAGAGTAAACGTAAAAAGAAGGTTTTACAAGACTCACGTTAACAATATTGCAGCAGTACGCACGCAATCGAAGCGCAGTAAGGATGGCTAGTGTAACTAGCAAGAATACCACGAAAGCAAGAAAAAGAAGTACGCTATTAACTATTAACGTACCTGTCTCTTCCGAAACGATGAGTACGTGTGCGACGTGTCTCCTACCATCGTTCGGTCAGAGTCT
+
-//:69:@>::::>@A=<4599444.4;C?AAAA;;8;?BDDIAAA900*0:>>?44444$439::955955<<28444444$49.4.5>>066<8=56666<<=7<8<<7<==266==>@===?>>>@A;>9<;;;:>>===>=C:CACCC@@@AC@@@B>A@BBAC<8834<:-48<<=.33?<ABCCC3CC?AABBBA@00,0<==>@:;7?@@A@=:99<999=?;:??8?00/::8<<;0////999::::<8886<<827777949?<>=??@@@AB
@ATNG8:00825:07110
GATGGTAGAGAGAGCTCTCTCATCGTACTCATTCGTTTCGGAAGAGTCAGGTACGTAATAGTTAATAGCGTACTTCTTTTTCTTGCTTTTCGTGGTATTCTTGCTAGTTACACTAGCCATCCTTACTGCGCTTCGATTGTGTGCGTACTGCTGCAATATTGGTTAACGTGAGTCTTGTAAACCTCTTTTTACGTTTACTCTCGTGTTAAAAATCTGAATTCTTCTAGAGTTCCTGATCTCTGGCGCGTATGTATGTCGCCTACCATCGTTCGGTCAGAGTCT
+
834438;:::BAA@;;;==<<<<55455<<<>:><<<5<<6<8///;9;959::444.44::.4049:::;;;:7<<==<+<:593444&4855.555.5;6;<=:4/)////79//)555497===666<<79///)///7//5<<<>===><<27//)/)/4:3::@994=9924///)/)//////$/9:;@26666<<<555.5555$59999.5.5;69555555.459999995454;;;=<566><<<<665.55;.55:9>76626665>>=<<
@ATNG8:00826:07124
GATGGTAGTGCGTGAGAGAGAGACCCAGAGATCAGGAACTCTAGAAGAATTCAGATTTTTAACACGAGAGTAAACGTAAAAAAGAAGGTTTTACAAGACTCACGTTAACAATATTGCAGCAGTACGCACACAATCGAAGCGCAGTAAGGATGGCTAGTGTAACTAGCAAGAATACCACGAAAGCAAGAAAAAGAAGTACGCTATTAACTATTAACGTACCTGTCTCTTCCGAAACGAAATGAGTACGAGAGAGCACACGTGTCTACCATCGTTCGGTCAGAGTCT
+
---6388@ABBBBCBCCCEDB<666)5;9=CCBCBAB@CCCABAE@BB?B@BBDAAAAA2;?BBBCCCCCCCA9<<;::::;#44.439=>2==@;@?=BBCCBB@BABB@BDD@BCCDBBBBBCCDCCCCC@C@@@?BBA@AA@?;@?B@A>BCCDEBCB?BBBBBB?::8:B?=AA>;;78==8?@CCC3CC?BBBBBBFBB?B?BCCD>A>A>BAB?BBBBAAA<@=@AA9A:::.9>>?@BDCCFBBAAABBBABBB??>BB?BC>?>:@@<??>ABB???
@ATNG8:00828:07136
GATGGTAGTGTCATATGAGAGTGTGTACTCATTCGTTTCGGAAGAGACAGGTACGTTAATAGTTAATAGCGTACTTCTTTTTCTTGCTTTCGTGGTATTCTTGCTAGTTACACTAGCCATCCTTACTGCGCTTCGATTGTGTGCGTACTGCTGCAATATTGTTAACGTGAGTCTTGTAAAACCTTCTTTTTACGTTTACTCTCGTGTTAAAAATCTGAATTCTTCTAGAGTTCCTGATCTTCTGGAGATACACATGATACTCTACCATCGTTCGGTCAGAGTCT
+
334<9<CCDCCCCC??@@ADCBCBB;96;@=<3<<=<5883:5;;===>?<>>>;;6;6;9;;7;8A@CCCABAB?BBFEF5CC@CCCC>BBBB>A;;6;C8;;CDCBADDCBCCCGAECBEC?BBBBBC;;6<CA@=@BCCCCB:;<BB<;;DD@B;;9;C?B?BBABBABAA5;;;;;.;<A<;;;;;*;?;:;69@AACCCBBA4:999(9CA@A>A@DC?BCBBABA@C@BCBCCC@A@CACDCCCCFCCBBAECCBCDAA=;:;@A=@@@CCBBCIC;;
@ATNG8:00830:07107
GATGGTAGGCGACATACATACGCGCCAGAGATCAGGAACTCTAGAAGAATTCAGATTTTTAACACGAGAGTAAACGTAAAAAGAAGGTTTTACAAGACTCACGTTAACAATATTGCAGCAGTACGACACAATCGAAGCGCAGTAAGGATGGCTAGTTAACTAGCAAGAATACCACGAAAGCAAGAAAAAGAAGTACGCTATTAACTATTAACGTACCTGTCTCTTCCGAAACGAATGAGTACGATGAGAGAGCTCTCTCTACCATCGTTCGGTCAGAGTCT
+
BCBB@CCD?@@ACCDCCDCCCBBBB@CCCBBBCAA?A?AAFCCBC@CB?B?BBBBBAAB2B@BCCDHCCBBCD9AA;;;;;$;;<<4555&5>>9<A<ABC@@B@C@CC?CCC@CCBCBBBBBBBBBBBB>BAAA@CCCCDDCC@C?:;;>BBBCJ@J?AABBBB@CB@CCC?BBBBC=A;;5::;;;);>:@AACAA;<:>A?ABCD@CACCBBB?BBBCCAB@B@DBB=BBB?BBBB@@@BBBABAAACCCBBABB:::B>ABBCC?CC?C??@BCB99
@ATNG8:00830:07139
GATGGTAGTATATCGCGTCGCTATCCAGAAGATCAGGAACTCTAGAAGAATTCAGATTTTTAACACGAGAGTAAACGTAAAAAGAAGGTTTTACAAGACTCACGTTAACAATATTGCAGCAGTACGCACACAATCAAGCGCAGTAAGGATGGCTAGTGTAACTAGCAAGAATACCACGAAAGCAAGAAAAGAAGTACGCTATTAACTATTAACGTACCTGTCTCTTCCGAAACGATGAGTACTGTATCTATGTGTGCGCTACCATCGTTCGGTCAGAGTCT
+
=<:9.4:;;;???96;BA@9955594544.44444405:?>><<AJECD@CABBCDCCCB2B>@??995@<;;;5::?=>>A1547<.959&955.555559555.5.54.4;;3:9/////556;<;;5668<?<26655::;;593///)/7779954.4998896:95;33/3<;;=6:::5999:19:==474>=<;;7B:<8586;677=94.4::889:4949:=7=;;:==8343;88333;888<::??;::;>6:5/./3==68555><:;=
@ATNG8:00832:07138
GATGGTAGGCACTGCGCACACATCCCAGAAGATCAGGAACTCTAGAAGAATTCAGATTTTTAACACGAGAGTAAACGTAAAAAGAAGGTTTTACAAGACTCACGTTAACAATATTGCAGCAGTACGCACACAATCGAAGCGCAGTAAGGATGGCTAGTGTAACTAGCTAGAATACCACGAAAGCAAGAAAAAGAAGTACGCTATTAATTATTAACGTACCTGTCTCTTCCGAAACGAATGAGTACTACTCTCAGAGACACACTACCATCGTTCGGTCAGAGTCT
+
;<BCHEBB?BBA@@@AAB?A@DDCC?CB@<@AACCC?CACCCCCCC=BD@DACBBAAAAA2B@CCCCCBBBBBB<;:;DCCC5CC?A5;;;6;CF?CCCCDCCBB;@=@A?BBC?CBBBCCCCCCCCCBBBC?BBBB?@??=@@>?:@?BBB?BCCCCCCB?BBBCBBBBB?BBB<?????8?AA?BBDCC/CC?C???BBBBA8;8;=BB:>:>=ABB?BCBAAAA8:8:CC>CBB?BBBBCBBABBBCBAAACCBBBBAA>AA=A@==>=@@<?@AA>>>>>
@ATNG8:00834:07131
GATGGTAGCACGAGTCACTCATATCCAGAAGATCAGGAACTCTAGAAGAATTCAGATTTTAACACGAGAGTAAACGTAAAAGAAGGTTTTACAAGACTCACGTTAACAATATTGCAGCAGTACGCACACAATCGAAGCGCAGTAAGGATGGCTAGTGTAACTAGCAAGAATACCACGAAAGCAAGAAAAAGAATTACGCTATTAACTATTAACGTACCTGTCTCTTCCGAAACGATGAGTACGTGTGCGACGTGTCTCCTACCATCGTTCGGTCAGAGTCT
+
8844.4:::@;;;A@AA;;55:<=B@LCC?AA;;::2:.5;<<<65.595:5<;:=<<:+:59<>599?=999(93:4==+;<.4.555&555.55559<;/0*0)//)/>@;?BB@@@CCCCBBBA@@B?ABAB?B@A@CABB?B?B;;7;@@BBCAA=AA@@@@6::6:9??BABDD=A99399999(97178<>?@988=@8?A:87:;>>C::8;AAAAAA>A>:::/:9:988;;;BBBBB@@<==BBBB7964:991786<@>?A?A>@?:::>>
@ATNG8:00841:07093
GATGGTAGCACACGAGATCTCATCGTACTCATTCGTTTCGGAAGAGACAGGTACGTTAATAGTTAATAGCGTACTTCTTTTTCTTGCTTTCGTGGTATTCTTGCTAGTTACACTAGCCATCCTTACTGCGCTTCGATTGTGTGCGTACTGCTGCAATATTGTTAACGTGAGTCTTGTAAAACCTTCTTTTTACGTTTACTCTCGTGTTATAAATCTGAATTCTTCTAGAGTTCCTGATCTTCTGGCGCGTATGTATGTCGCCTACCATCGTTCGGGTCAGAGTCT
+
;<BC@CBCACCBCCCBBCBCEDGCCCCBBAAB=BBCC?DC@C@CDCCCBBACCCJJ@A?ABC>@D@BBBBBCCCC?BDFDF2DC?BBBC>BBCD@CAA=:95:AAA@A7::AABBBB?ABB?C?BBBBBBB@?BBB>=??@<667>==AA@===>:>??=AA=A=?>>>@ACBB;@?ACB;B;?9=9@@@,:::<<+//66886;:><@@AA:A??@A<A<@@8;;AA;;;:?6;;==@@<??A=A988>;;;;;>?@;;:;==;87859=4678,6:CCAAAAA
@ATNG8:00841:07100
GATGGTAGACATTCGTACTCTCTGTACTCATTCGTTTCGGAAGAGACAGGTACGTTAATAGTTAATAGCGTACTTCTTTTTCTTGCTTTCGTGGTATTCTTGCTAGTTAACTAGCCATCCTTACTGCGCTTCGTTTGTGTGCGTACTGCTGCAATATTGTTAACGTGAGTCTTGTAAAACCTTCTTTTTACGTTTACTCTCGTGTTAAAAATCTGAATTCTTCTAGAGTTCCTGATCTTCTGGGTGCGCTACAGTCTCTCTACCATCGTTCGGTCAGAGTCT
+
334<9<CDDB@@?CCBCCCCCBBBBCCCCCC?CBBB<BC@C?CCCBCCCACCCBB?C@CEED@A?BBBBCBCEC@BBBBB3BG@BA@A<A::;?DC@<@@000@>>>:=:@A@BC?BBB?B?BBBDCC>><>DCC>BAA???AAABBCCCBAB>AB@8==:>:>@@DA@@@@7;;EEE6>9=:88888(8>>?F:@@@@A@???A=BDDC/@>>>?9=9=@=@A?????;?<@;;;AA;?===7=@@???AA:;;:;;A>==@<@;;:?:=<8=>=???:::
@ATNG8:00847:07097
GATGGTAGTGTCATATGAGAGTGTGTACTCATTCGTTTCGGAAGAGACAGGTACGTTAATAGTTAATAGCGTACTTCTTTTTCTTGCTTTCGTGGTATTCTTGCTAGTTACTCTAGCCATCCTTACTGCGCTTCGATTGTGTGCGTACTGCTGCAATATTGTTAACGTGAGTCTTGTAAAACCTTCTTTTTACGTTTACTCTCGTGTTAAAAATCTGAATTCTTCTAGAGTTCCTGATCTTCTGGAGATACACATGATACTCTACATCGTTCGGTCAGAGTCT
+
95:C@CCAACCCCCCCBCCCCCDJCCCCCCBB?BCDD=AC?C?BBBCBBB@CCCCF?C@CDCC?CACCCCBBCCD?99:9:.:D=BBBB>BBB@?C::9:C@@ABBBB@BDCCCCCCADCB@B?AABCBFCDACCCC@CBCBBBCFCBBBBB@@@=B@@;@A=@=@DCBCBBAB=A;;;;.;>C>;;;;;*;BAAB=BBBCFEFECC=@@@@,@<;<CAEACCADCDCCCC?C?CCBBBD@CBB@CBBBCCCCCCCCBBBCCCDBCBBBC?AA?BBBBBHDAA
@ATNG8:00858:07095
GATGGTAGCATCATGCATATCTCACCAGAAGATCAGGAACTCTAGAAGAATTCAGATTTTTAACACGAGAGTAAACGTAAAAAGAAGGTTTTACAAGACTCACGTTAACAATATTGCAGCAGTACGCACACAATCGAAGCGCAGTAAGGATGGCTAGTGTAACTAGCAAGAATACCACGAAAGCAAGAAAAAGAAGTACGCTATTAACTATTAACGTACCTGTCTCTTCCGAAACGAATGAGTACGATGAGATCTCGTGTGCTACCATCGTTCGGTCAGAGTCT
+
45AB:BBAACCCC?A@DCBBBBCCC@CCC@CEECBB?BADCCCBBC@BB?B@CCB?????1??BBBAAACAABD@CA@@@@@,?B?B?BBC:BBB@BCBBCCCCC@C@CB?BCD?BBBBBBBBCCBCCCCCC@CBBB@BBECCCCC?C@BBB>BBBBCDDD@CAACCB@BB?BCC?BBCDD=AAA???>>>.=A>A@@ACCCCD=A=ABBC?A=99@CC@FCA@@CD@C>AAB>BBB?BBBBBBCCCCBBBCAAABB>>>AA>==:<:::@;??@BBBCCD>>>
@ATNG8:00858:07118
GATGGTAGTGTCAGTGCGCGTCGTCCAGAAGATCAGGAACTCTAGAAGAATTCAGATTTTTAACACGAGAGTAAACGTAAAAAGAAGGTTTTACAAGACTCACGTTAACAATATTGCAGCAGTACGCACACAATCGAAGCGCAGTAAGGATGGCTAGTGTAACTAGCAAGAATACCACGAAAGCAAGAAAAAGAAGTACGCTATTAACTATTAACGTACCTGTCTCTTCCGAAACGAATGAGTACGTGTGACGTACGTGAGCTACCATCGTTCGGTCAGAGTCT
+
=;@C@CCCBBCCCA@?CBCBBACIJ@CBD@DBBBCFAD?BBCBBBC@DD?B?BCCBBBBB3B@BCCCBBABBDC=?>;;:::*9C:@2;;;6;DFACBBCICCBB?B@CE@CBB?BCCDCBBBCCBBBBB@D?DDBB?B@@@DDCB>B?BBC?CCCCCCCC?CCCCCC@A@=@@A=ABAAD>?@??BAABB3AB@B??>BDD@A>A?>>@@<><>ACAA>AB@@?BB?BACDC:DDD?AAABBBBBBBBBBBBBBBBBCBBABCD?BBBBB?BB?BCCCBB@>>
@ATNG8:00859:07114
GATGGTAGATACTCGCTGATACACCCAGAAGATCAGGAACTCTAGAAGAATTCAGATTTTTAACACGAGAGTAAACGTAAAAAGAAGGTTTTACAAGACTCACGTTAACAATATTGCAGCAGTACGCACACAATCGAAGCGCAGTAAGGATGGCTAGTGTAACTAGCAAGAATACCACGAAAGCAAGAAAAAGAAGTACGCTATTAACTATTAACGTACCTGTCTCTTCCGAAACAAATGAGTACTGTATCTATGTGTGCGCTACCATCGTTCGGTCAGAGTCT
+
33::5:>CCCCFEBBABBBBCBCCC>CCC?BABBAA>A@CBBBBAC@AA>B@CCB?????.??CCCCBBBB@@@8=?:;<;;.<A@D<@@@3@;;6:AAADHFCC@CADD@CCB?A@CCCCDC;;;CBBB@@?@CCC?@AD@?@BDADACBB?BBBBCCCD@CCBBBB@BC@AAA?BBCCF@BBB?ABAAA2AA?BBBBBBCCC?B?BBCB<@<??BBB@DCBAAAB?B?BA@<@A@<ABBCDCCAAAABDDBAAABACCCBBBB?BB@@B???<?BBAAA?;;
@ATNG8:00859:07129
ATGGTAGCGCGACGAGCGTAGACCCAGAAGATCAGGAACTCTAGAAGAATTCAGATTTTTAACACGAGAGTAAACGTAAAAAGAAGGTTTTACAAGACTCACGTTAACAATATTGCAGCAGTACGCACACAATCGAAGCGCAGTAAGGATGGCTAGTGTAACTAGCAAGAATACCACGAAAAGCAAGAAAAAGAAGTACGCTATTAACTATTAACGTACCTGTCTCTTCCGAAACGATGAGTACCTCTCAGACGCTCGTCCTACCATCGTTCGGTCAGAGTCT
+
35<7<<<@AA;499459;55599?:ACE?BCBCAA?@@CCBCCDC@CC@CHCBAA@@@=,=:0////3:455=5<<?>@@@+@@:><???2=BC@CCCHCCGLD?A=::7;BB@CDBAB;;;BBCBCEDED@CBBB@BC@>>>00+0;<0;6;BABCCCD@855:;C8=C?B=8143<;==1:9<877879(79/8<?>BB@CC<;89==;48279??@?AAABBBB@@<@@A8?00//9;<;=7<;:BA?>>:332668277:;9588B?CC?BBBBCCBAA
@ATNG8:00860:07094
GATGGTAGCGCACACATAGATACAGTACTCATTCGTTTCGGAAGAGACAGGTACGTTAATAGTTAATAGCGTACTTCTTTTTCTTGCTTTCGTGGTATTCTTGCTAGTTACACTAGCCATCCTTACTGCGCTTCGATTGTGTGCGTACTGCTGCAATATTGTTAACGTGAGTCTTGTAAAACCTTCTTTTTACGTTTACTCTCGTGTTAAAAATCTGAATTCTTCTAGAGTTCCTAATCTTCTGGACAGAGTGTGCAGATACTACCATCGTTCGGTCAGAGTCT
+
85@>9>DCCCCBBCBCCCCCCCHCCCBDBBBB?BBBB=BB?C@CB@A;@@<CDC>C@C@CDDD>A=A@@CBAACB=@@BBA2AA?CBBC=BBBB8;:B?CC@BBCDFL@FEHCCCCB@BCC?B@BBCCBBBB@BBBD@BBBCCAAADCCBBBBBC@CCC?BB@C@BBBCBCCCB>A;;;;.;4;4;AABB2BCCCC>CCKCCCCCCD>BBBB0BBBCA=A?BB?BBCCDBC@C@CC@BBA=@@A?BCBBCCHCCEDGCCCCBBCCFEECBC?BBACCCBBB:;<
@ATNG8:00863:07107
GATGGTAGACATATCGTACTCTCTGTACTCATTCGTTTCGGAAGAGACAGGTACGTTAATAGTTAATAGCGTACTTCTTTTTCTTGCTTTCGTGGTATTTTGCTAGTTACACTAGCCATCCTTACTGCGCTTCGATTGTGTGCGTACTGCTGCAATATTGTTAACGTGAGTCTTGTAAAACCTTCTTTTTACGTTTACTCTCGTGTTAAAAATCTGAATTCTTCTAGAGTTCCTGATCTTCTGGGCAGACTCTCACACGCCTACCATCGTTCGGTCAGAGTCT
+
8:;C;DCCCBB99;DBCCCCCBBBCCCCCC@@=@ABB=BB>B@CBBBCFG@CCABC?C@AAAC?C?AA?CCBB>=<?BBBE3B@=?900(000/6??>??0/9ADBB?BBBBAAAC@BBB>A>ACBBBBBB?BBA@:=<>?CCC?>>>>><>>D===><AA6:7;@@@@???A:=79::-:4<4=;=;;*;:7<</;>????>>>@<@@??.9883@/858C?CBABBAB?C@CCECAA<??CE>A@ADBBCBB@;:;CC?CBD?CCBBB?BB?BBCCCAA<<
@ATNG8:00863:07124
GTGGTAGACATATCGTACTCTCTGTACTCATTCGTTTCGGAAGAGACAGGTACGTTAATAGTTAATAGCGTACTTCTTTTTTCTTGCTTTCGTGGTTTTTCTTGCTAGTTTACACTAGCCATCCTTACTGCGCTTCGATTGTGTGCGTACTGCTGCAATATTGTTAACGTGAGACTTGTAAAACCTTCTTTTTTACGTTTTACTCTCGTGTTAAAAAATCTGAATTCTTCTAGAGTTCCTGATCTTCTGGGCTGCGCTGATATGCGCTATCGTTCGGTCAGAGTCT
+
B:;7:<@>@@@?@D@@@@A@CCBBBBAB;;@6>BAA;AB<@=@B@@@@@=@AAA@5;29;>><>9=::;==<<;6333333#3<3=973,3<<>18787)87137=>333,397;88874:33/36;;333;8848AA>48:<888::9:;:;>=>>;888;CA6>59;2226667378===-705/555555$555555&227555882505AA;;%55::>3;868168:9:7713.3.---,(,222,2--...55687525;:::<;996<?:?AB?<::::
@ATNG8:00815:07182
GATGGTAGCACGAGTCACTCATATCCAGAAGATCAGGAACTCTAGAAGAATTCAGATTTTTAACACGAGAGTAAACGTAAAAAGAAGGTTTTACAAGACTCACGTTAACAATATTGCAGCAGTACGCACACAATCGAAGCGCAGTAAGGATGGCTAGTGTAACTAGCAAGAATACCACGAAAGCAAGAAAAAGAAGTACGCTATTAACTATTAACGTACCTGTCTCTTCCGAAACGAATGAGTACGATGAGAGAGCTCTCTCTACCATCGTTCGGTCAGAGTCT
+
335>9==CCCBBBCCCCBBBCCBBE@CBB?BCCCCC?C>BBCCCCC@DG@B@BCCAAABA2A@BCBBCCBC:99,9?9;<<;*;B>?5:::49AD@DBBBDJGAA=@>AA?BCC@CCCCCBCCBBCCCCCBC@CCDB?BBBCBBBB<B>A@@=@CCCCCCC?CCCBBB?BB?AAA=?>BBB=AAA=ACCCD3CC?BBBAAACBB?B?BBBB@?=>>ABB>AAAAABB?C?BBC>C:;9:CCBBBCBBAAABBBBBBB???BC?BB?@AA@B?>><>BBBBBAAA
@ATNG8:00817:07167
GATGGTAGTATATCGCGTCGCTATCCAGAAGATCAGGAACTCTAGAAGAATTCAGATTTTTAACACGAGAGTAAACGTAAAAAGAAGGTTTTACAAGACTCACGTTAACAATATTGCAGCAGTACGCACACAATCGAAGCGCAGTAAGGATGGCTAGTGTAACTAGCAAGAATACCACGAAAGCAAGAAAAAGAAGTACGCTATTAACTATTAACGTACCTGTCTCTTCCGAAACGAATGAGTACTGTATCTATGTGTGCGCTACCATCGTTCGGTCAGAGTCT
+
459>;ACCCB?@@BCBBBBBBDCCE>CAC@BBBCBB@B@CCDDDEE@CC?C@DCCBBBDD5C@CCCCCDDBBBC=B@@@@@@0@B=B;@@@9ADE@GABACCCBB@C?BA?A@@=ABCCCCCCCCCCCBBBC?BBAA?AAAAAA@@=@?A@@?@DCCCBBB@CCBBCC@AA>BBB:??:9929@@?BBBBB3BC@B?@?AABBB?B?BCB@=@<<<A@@<@BAAABB>?=?AA;@?@=?BBFCCCCCBBBCB??>ACCCBBBCCA?BB@@B>AA?BBCBBA>>>
@ATNG8:00822:07184
GATGTAGCGAGCGAGTGTGTATACCAGAAGATCAGGAACTCTAGAAGAATTCAGATTTTTAACACGAGAGTAAACGTAAAAAGAAGGTTTTACAAGACTCACGTTAACAATATTGCAGCAGTACGCACACAATCGAAGCGCAGTAAGGATGGCTAGTGTAACTAGCAAGAATACCACGAAAGCAAGAAAAAAGAAGTACGCTATTAACTATTAACGTACCTGTCTCTTCCGAAACGAATGAGTACTGCGTCTCACTCTCGCCTACCATCGTTCGGTCAGAGTCT
+
94::::ABCCCCCCBBDCCDCBBB>BBB>BCBA;:698@@=BBBA>AC?A?@9;:::9;';9@?>C@DECAAA8@B;;;;;$;<<;?>@@2?C@<>C;;;BB;;49;:94;@@;@ABBAABABBBBBBBCC?A@AC>AA@ECCCD@B?B;;:;CCBCCCB>AA@@@B?BC@CCD;;;AAA9@==:::9999%:;<3:4B==CC=?<?8?@F@C?ABCHG?BBB@@@D?B?A@C=BAB>BAAAAAAA@@@CB@A@B@AAAAC@BCE@DBBBC?BB=@A@A@@@BB
@ATNG8:00828:07141
GATGGTAGAGAGACTGTAGCGCACCCAGAAGATCAGGAACTCTAGAAGAATTCAGATTTTTAACACGAGAGTAAACGTAAAAAGAAGGTTTTACAAGACTCACGTTAACAATATTGCAGCAGTACGCACACTATCGAAGCGCAGTAAGGATGGCTAGTGTAACTAGCAAGAATACCACGAAAGCAAGAAATAGAAGTACGCTATTAACTATTAACGTACCTGTCTCTTCCGAAACGAATGAGTACTATGTAGAGCTCTATACTACCATCGTTCGGTCAGAGTCT
+
//0?6:<@@ABBCCBBBDCCCBBCD?CBB@CBBBAA?A@DDCBCBE@CB?C@CBBBBBBB2C?BBBCCDCB???6=>::::;*;?>B5999&5<>8=BCCGCCBB?B@CC@CBB?BBBBCCCCCCCCCCCBBBCBCC@BBBC?@@C?B?B??>@CBCCCCC@AAACBB@BB>AAA<??@@@;AAA?BBD>@??B?BCBBAABBB?B@CCBC@D@BBBEE@BBACCCB@A>@@=5=00+000@DEF@AAABBBBBBBBBBBCB???<>>>?A<??<@@BBBA??;
@ATNG8:00832:07164
GATGGTAGGCACTGCGCACACATCCCAGAAGATCAGGAACTCTAGAAGAATTCAGATTTTTAACACGAGAGTAAACGTAAAAAGAAGGTTTTACAAGACTCACGTTAACAATATTGCAGCAGTACGCACACAATCGAAGCGCAGTAAGGATGGCTAGTGTAACTAACAAGAATACCACGAAAGCAAGAAAAAGAAGTACGCTATTAACTATTAACGTACCTGTCTCTTCCGAAACGAATGAGTACACACTCTCATATGACACTACCATCGTTCGGTCAGAGTCT
+
99BC=BAC?CBA@@@BAA@@@BBBB=BDC@CBBB@@>@ACCCDCBB?BF>B@BBBBCDDD2G@BBBCCCA@@>>5?@ABDFC5CC@C@CCC<CCC@CCCECCCCC?C?BB?BBB?BCBBBCCECCCCDAAAC?CCCC?CBBBAB@@>B@BBB?CCCCCCCC=AAC?CB@BB?@@@=@@@??9?@?@@@???.?BAAAACBBBBB?B>A@@@;?;?@AAA>AAAAABA<?=?BC>CBB?BDEEBBBCCCCCBBBBB=>AABBBCCC?CCCBB>AA@BBBBAAAAA
@ATNG8:00836:07148
GATGGTAGCTCTGCTCTGACTCTCGTACTCATTCGTTTCGGAAGAGACAGGTACGTTAATAGTTAATAGCGTACTTCTTTTTTCTTGCTTTCGTGGTATTCTTGCTAGTTACACTAGCCATCCTTACTGCGCTTCGATTGTGTGCGTACTGCTGCAATATTGTTAACGTGAGTCTTGTAAACCTTCTTTTTACGTTTACTCTCGTGTTAAAAAATCTGAATTCTTCTAGAGTTCCTGATCTTCTGGTGTCTGATCTGTATCACTACATCGTTCGGTAGAGTCT
+
344:5::544:9445=<;;>B<@696<@@BBC@CABC;@=64.4;::<==7;;9//)/477/5.5.59<<;;9/0)//////#/9)/455)5;;;4665.5<.5555<<9>@@??=5505<<7<?BACCB:;;@ABA@<@><000<<<<944444:7444544057<>>9/////55-//)/)/2/////$/5999)55555><<55.55555#55499499;:055;;4555:8555<<<8;:;4;66666=>>=6666//<<00//99:5885555;8853
@ATNG8:00836:07152
GATGGTAGCGAGCGAGTGTGTATACCAGAAGATCAGGAACTCTAGAAGAATTCAGATTTTTAACACGAGAGTAAACGTAAAAAGAAGGTTTTACAAGACTCACGTTAACAATATTGCAGCAGTACGCACACAATCGAAGCGCAGTAAGGATGGCTAGTGTAACTAGCAAGAATACCACGAAAGCCAAGAAAAAGAAGTACGCTATTAACTATTAACGTACCTGTCTCTTCCGAAACGAATGAGTACGTGTGCGACGTGTCTCCTACCATCGTTCGGTCAGAGTCT
+
55<>;==ACCB>B::6====BCBBB:BCC696<=55059=:<;;@A?AC?A?AACAABBA1@8A?999AA@@BC>B;:<DCC.99;?7?@@2A?B<B=AB@@@99195;;7;<<8<;;:=?>:;6:;;=;;94:7/0+/<77:<55054;;@9>>=55555.5:::>?9;847::)/--77/--(/588888'66188=:::>871649///*/39;A>>9;;9554938+/-9/5--(---899:;;;;:??==?AABAA@=AA@;????B@DC?BBBBBC@@@
@ATNG8:00836:07158
GATGGTAGATATATGCACGCTCTACCAGAAGATCAGGAACTCTAGAAGAATTCAGATTTTTAACACGAGAGTAAACGTAAAAAGAAGGTTTTACAAGACTCACGTTAACAATATTGCAGCAGTACGCACACAATCGAAGCGCTGTAAGGATTGCTAGTGTAACTAGCAAGAATACCACGAAAGCAAGAAAAAGAAGTACGCTATTAACTATTAACGTACCTGTCTCTTCCGAAACGAATGAGTACGTGTGACGTACGTGAGCTACCATCGTTCGGTCAGAGTCT
+
::AA@BACCCCBBBBBDCCBCCDDD?CBB?A@@@?@=@@CEDCCEC@@@=@?AABBCBBB3B@BBCABABABBC;A>9;;;;*:A>A5;;;6;BD@LBBBCCGDCAC@CC@CBB@BBCBCBBBCCCCEB@@D@DCBB?BBAA@@@@=A@CC@BBDCDCCCB?BCCCCB?BD?BCC>??AAC=BAA=??>>=.>A?BBBBBBBCC<><?CCB<>:>BEBB@BBAAACC?B?BBA;A997:BAABEDAAACBCCCDDDAABBBBBBB?A>>>A=9859BAAAB?>>
@ATNG8:00838:07189
GATGGTAGCTCTGCTCTGACTCTCGTACTCATTCGTTTCGGAAGAGACAGGTACGTTAATAGTTAATAGCGTACTTCTTTTTCTTGCTTTCGTGGTATTCTTGCTAGTTACACTAGCCATCCTTACTGCGCTTCGATTGTGTGCGTACTGCTGCAATATTGTTAACGTGAGTCTTGTAAACCTTCTTTTTACGTTTTACTCTCGTGTTAAAAATCTGAATTCTTCTAGAGTTCCTGATCTTCTGGGTCTACGCTCGTCGCGCTACCATCGTTCGGTCAGAGTCT
+
3344.48::;<<?BAB;;9CCCCBABCECCCC@BBBB=A?<@?BBCDCDDACEC;:2;6:6>?:>?C<ABCBDCC>;:;;;*59.9>=>5@ACA>@;;2;C5;;9@AB=;:;BAAAD??@??A7:;@@BBBDACBBB>AAB;;;AABACBA@@@@<@>>;@B?C>A@@BBBBBB=@:;:/9;@;;;;;;*;;;;;;.<;;;?@A===.9999'99?>?<@@CC@AA@D@:;89?CCDCBB>A;;<8;AABCABBB;;;BBBCAAA@C@??B5;;6;AAAAA@@@
@ATNG8:00843:07185
GATGGTAGTAGTACACTAGTCATACCAGAAGATCAGGAACTCTAGAAGAATTCAGATTTTTAACACGAGAGTAAACGTAAAAAGAAGGTTTTACAAGACTCACGTTAACAATATTGCAGCAGTACGCACACAATCGAAGCGCAGTAAGGATGGCTAGTGTAACTAGCAAGAATACCACGAAAGCAAGAAAAAGAAGTACGCTATTAACTATTAACGTACCTGTCTCTTCCGAAACGAATGAGTACGAGAGAGCACACGTGTCTACCATCGTTCGGTCAGAGTCT
+
=:@C@ECCCAAABBBCBBBCCBBBB?BBB?BABB?@<@6;;CCCCC@BB@C?A@@AABAB2B?BBCBCBBC@@?6=@;;;;;*;B>B=@@@9AEDGFBCBCCCCF@B@BC?CDD?CCBACBBBCCCDCCBBB?DCBB?B???@A@?9@=A@@?ADDCCDCC@ABBBCC@AA>ABC<?????8>@@?BBBBB3BB?BBBBABCCD?>7;;?>:=9=?AAA>AB@@@BB?B?DBD>CBB?BBBBBCCBA@@CABBAA@BACC>>>AA@C>>>D=>><?BABBB??@
@ATNG8:00843:07188
GTTGGTAGCGCGACGAGCGTAGACCCAGAAGATCAGGAACTCTAGAAGAATTCAGATTTTTAACACGAGAGTAAACGTAAAAAGAAGGTTTTACAAGACTCACGTTAACAATATTGCAGCAGTACGCACACAATCGAAGCGCAGTAAGGATGGCTAGTGTAACTAGCAAGAATACCACGAAAGCAAGAAAAAGAAGTACGCTATTAACTATTAACGTACCTGTCTCTTCCGAAACGAATGAGTACATAGAGTACGATATGTCTACCATCGTTCGGTCAGAGTCT
+
885:7@AAB@A@A@BBECCCBCCCE=BCC@CCCCCB?B>BBDCBBC@CC?B?BCCCCBCB2B>BCCCCBAABB?6?=9;;;;*;C?B@CDD;CCD@CABBCCCBB?B@BB@CBB@BCCCCBBBCCDDBBBBB?CCCB?BBDD@@@A>BADBB?BBBCCAAC@AAABBB@BB?BBA59999929AA?BBBBB3BB?B???CCCCA<B?AA??<>;=@D@@=@B@@?BB?B?BCB>BBB?BAAACCBCCBBAA@ABCCBBACABBBB>B@A??:::7:ACBBBAAA
@ATNG8:00849:07148
GATGGTAGCAGACGTGACAGAGCGCCAGAAGATCAGGAACTCTAGAAGAATTCAGATTTTTAACACGAGAGTAAACGTAAAAAGAAGGTTTTACAAGACTCACGTTAACAATATTGCAGCAGTACGCACACAATCGAAGCGCAGTAAGGATGGCTAGTGTAACTAGCAAGAATACCACGAAAGCAAGAAAAAGAAGTACGCTATTAACTATTAACGTACCTGTCTCTTCCGAAACGAATGAGTACGATGAGATCTCGTGTGCTACCATCGTTCGGTCAGAGTCT
+
334:7555=<@ACC9;5:>9:<<AB=>>>>0//;/0)55:9;B@9:5:929>@@A@;===+=8=BACCCBCBBB;>999>>>,=9892955&5<<8=999DCD;;9;@BA?CBB?BBB=FBBCCCAAABBA@<@AAA=B:::@AAB6;7;;;9;DCD@@@CACBBCBB?BA=A@@000;;@*00A=A@CCC1>>7<9=?@>===2803888573./0>@:>999@?A=@:@>=5;00+00/>?A997=BBBBCAB?@@BA;==AA=@;;:C???<?A===>>>>
@ATNG8:00851:07147
GATGGTAGAGAGACTGTAGCGCACCCAGAAGATCAGGAACTCTAGAAGAATTCAGATTTTTAACACGAGAGTAAACGTAAAAAGAAGGTTTTACAAGACTCACGTTAACAATATTGCAGCAGTACGCACACAATCGAAGCGCAGTAAGGATGGCTAGTGTAACTAGCAAGAATACCACGAAAGCAAGAAAAAGAAGTACGCTATTAACTATTAACGTACCTGTCTCTTCCGAAACGAATGAGTACAGAGAGTACGATATGTCTACCATCGTTCGGTCAGAGTCT
+
///;8??BBBBBBCCCCCCCC@AAD?CCC@CBBBBB@C@DCCBBBB@BE?B?AA?<====,@>BBCBBCDCA@?<>>@@DGG1BC?B:@@@9AEDGIAAACCCCD@D?AA?ACC?BBCCCBBBCCDDCBBBD@CCAA>BCCCBCA@>B@CCB?BCCBBACC@CBABBB???=?CC>AA999,7;;8?AABB3BB@BBABBCCAA>A?>?AC;?;?@BAA>AAAAACC@D?ABB>BAA?ABBBBBCCCCAABAAACCAAACAAABB>CA?=>6:95:@ABBB??>
@ATNG8:00854:07180
GATGGTAGACATATCGTACTTCTGTACTCATTCGTTTCGGAAGAGACGGGTACGTTAATAGTTAATAGCGTACTTCTTTTTCTTGCTTTCGTGGTATTCTTGCTAGTTACACTAGCCATCCTTACTGCGCTTCGATTGTGTGCGTACTGCTGCAATATTGTTAACGTGAGTCTTGTAAAACCTTCTTTTTACGTTTACTCTCGTGTTAAAAATCTGAATTCTTCTAGAGTTCCTGATCTTCTGGTATACACACTCGCTCGCTACCATCGTTCGGTCAGAGTCT
+
344<7=BBBBBBCCCCBBCC@BBCCCBBBBC?DCEG?CHAD@;;;CECH?BBBBB>B79;AB?B?BCCBBCBBC@CDEDE5BB@CCCC>CCCD?BCL@CB?AABCAA?ACCBAADC@CCC?C@CCBAAA@A?BBBB?CCBBBBBBBBBBBBAAA?BAA?A@>A?BCCAAABBB<@?BBB:A=A;>?>?>/==<==195;<>=>===4;;::*;888>5;6;B=AAB?>?@=C=>?>@@B<>>?=AAA==>>>;:;A@@@@@???<????B=>>:>BBAACB;;
@ATNG8:00858:07150
GATGGTAGGCGTGTGAGATTCTGCCCAGAAGATCAGGAACTCTAGAAGAATTCAGATTTTTAACACGAGAGTAAACGTAAAAAGAAGGTTTTACAAGACTCACGTTAACAATATTGCAGCAGTACGTCACACATTCGAAGCGCAGTAAGGATGGCTAGTGTAACTAGCAAGAATGACCACGAAGCTAAGAAAAGAAGTACGGACTATTAACTATTAACGTACTGTCTCTTCCGAAACGATGAGTACGATGAGAGAGCTCTCTCTACCATCGTTCGGTCAGAGTCT
+
?;:438887::::=;::<>05666>4=>?7555:55.5.5599<>A765.949>=99999':5>:<<<<@;;;@7=877333$38-3-399+89949777333386<4::273317;;>>:697------/33;6<8825522.3..(.(..-(--//79:<8<:::44-3823337,338849///06688+6618899<6344425:6888:,2+.55//.335.22+2+288.6987933333338888:?<;8<<<<8@?@>98;:=?9;;5;>:;:>:::
@ATNG8:00860:07174
GATGGTAGGCACTGCGCACACATCCCAGAAGATCAGGAACTCTAGAAGAATTCAGATTTTTAACACGAGAGCAAACGTAAAAAGAAGGTTTTACAAGACTCACGTTAACAATATTGCAGCAGTACGCACGCAATCGAAGCGCAGTAAGGATGGCTAGTGTAACTAGCAAGAATACCACGAAAGCAAGAAAAAGAAGTACGCTATTAACTATAACGTACCTGTCTCTTCCGAAACGAATAGTACACACTCTCATATGACACTACCATCGTTCGGTCAGAGTCT
+
///;:;AC9C<966;@@?C@@?;;;3;??=@:99:9298@@CBBBC@BA=@?;;;@?B@B1C?BCAABCCCDCB<A?99:::)9=:==@@@6@AA?ABBBCDBBB@C@CCAECCACECCDBBABBBBBCCCD@CCAA<ABBBBBBB?B=ABC@CCCFEBCB@CCCCBB>@@;AA@9???=?9?AA@CCCCC3AA>ACBBBBBBB?D?BBBBB@B?ABCACBBBBBB=A=;;;09?@=;;:ACCECCBBB???CBBBBBAA@AB?>>?BC?CC@BEBBCC@@A
@ATNG8:00861:07154
GATGGTAGTGTCAGTGCGCGTCGTCCAGAAGATCAGGAACTCTAGAAGAATTCAGATTTTTAACACGAGAGTAAACGTAAAAAGAAGGTTTTACAAGACTCACGTTAACAATATTGCAGCAGTACGCACACAATCGAAGCGCAGTAAGGATGGCTAGTGTAACTAGCAAGAATACCACGAAAGCAAGAAAAAGAAGTACGCTATTAACTATTAACGTACCTGTCTCTTCCGAAACGAATGAGTACGTGTGACGTACGTGAGCTACCATCGTTCGGTCAGAGTCT
+
89@C;ELD@@@BAA@;?<@<BBBBC@BCC@BBBD:99:?A@DCCCD@CC?B?BBA>?>?@1@?ACB:9:DDDDC>DBBBBAA0;;5;<@@@9@BB?BAAACBCCB@B>BB?BCC;;:BBBCCCCCECCCCCC@B?@?<@@ACBBCC?CABBA@BCCDDCCC@CBBA@@<??9?AA499???8?@@;9:999.:C@CEBBCCDCC?B?B???9=8<>A;;6;@@BAAB?C?CCC=D::8:AABBDBBAABABAABCBABA????AA<???=?<9:4:@@A???AA
@ATNG8:00816:07236
GATGGTAGGCGTGTGAGAGTCTGCCCAGAAGATCAGGAACTCTAGAAGAATTCAGATTTTTAACACGAGAGTAAACGTAAAAAGAAGGTTTTACAAGACTCACGTTAACAATATTGCAGCAGTACGCACACAATCGAAGCGCAGTAAGGATGGCTAGTGTAACTAGCAAGAATACCACGAAAGCAAGAAAAAGAAGTACGCTATTAACTATTAACGTACCTGTCTCTTCCGAAACGAATGAGTACGATGAGATCTCGTGTGCTACCATCGTTCGGTCAGAGTCT
+
335<:>CB?CCBB@@@CDCCCCCCC?CCC?CDCCCD@C@CCCDDDD@BB?B@AAA;;:;;*;>?A@BB@@@AA@9@@99999):8373773+4>=8=B<BCBCBB<@<?C?999?BBBBCCA>=@=<<788?;?@@@<@@@AA??>=A<A?B?BCCCBBBB?BBBCCC?AA>BBB>BBBBB:=<<;99999(:<8<BBAAACBB?B?BBAA<A>AA=>=;???=>>A<@=AAD7@CBABBBCAAABBBBCDCBABCBBBA?B@@A;>>BBC@BA?BDCBABAAA
@ATNG8:00821:07211
GATGGTAGCTCACGTACGTCACACGTACTCATTCGTTTCGGAAGAGACAGGTACGTTAATAGTTAATAGCGTACTTCTTTTTCTTGCTTTCGTTATTCTTGCTAGTTACACTAGCCATCCTTACTGCGCTTCGATTGTGTGCGTACTGCTGCAATATTGTTAACGTGAGTCTTGTAAAACCTTCTTTTTACGTTTACTCTCGTGTTAAAAATCTGAATTCTTCTAGAGTTCCTGATCTTCTGGGTGTATCAGCGAGTATCTACCATCGTTCGGTCAGAGTCT
+
BBBB<@?;;<B>666;<<<=BBBBCBCCEF;;7;@@@;AB?B>BBAAAFC@DCEBB<@7;;BD@DABBBCBBCBB<:99::)9=<=8>=1=BB?BC@ED:;:?A??9:?;<<@BC@CBB=?=?CCCCBCC>BBBB>=>CCCDCCCB79:??BB;>??=BB<?<>>97557//*.37;;+515058=>=*99:;=15585552226+5222$257>=>?7?B:>?BAAAA?B?B?@ACC?B???9@@?????A?@??BA@DB?;=;0//:7?B?BBCBBBA99
@ATNG8:00827:07232
GATGGTAGCGAGCGAGTGTGTAACCAGAAGATCAGGAACTCTAGAAGAATTCAGATTTTTAACACGAGAGTAAACGTAAAAAGAAGGTTTTACAAGACTCACGTTAACAATATTGCAGCAGTACGCACACAATCGAAGCGCAGTAAGGATGGCTAGTGTAACTAGCAAGAATACCACGAAAGCAAGAAAAAGAAGTACGCTATTAACTATTAACGTACCTGTCTCTTCCGAAACGAATGAGTACGATGAGAGAGCCTCTCTCTACCATCGTTCGGTCAGAGTCT
+
5<<<?BA;;5:@@;;:BCCB@@@A@DCF@BBBC9:9;@BBCE@@A?BB?C@BBBBCCCC3C@CCB@@@AA:::/:?;9444$4;<=:??>4>B@=@BAACCEDDAC@CC?BCC?BBB;;;BCCCBBBBCCC@CBBB@A@@ABBBC@C@BAB@AAABBCBB???@AAA?CC?::9?ACABB=A@@;99999(9A=CA@ABBB>?<?@BB??;@=@@AAA?@??AAAA>A?ACF=?9:499:=B=9::???@???BB?A:::668;A<>;;;?>???BAABBBAAA
@ATNG8:00835:07234
GATGGTAGCTCACGTACGTCACACGTACTCATTCGTTTCGGAAGAGACAGGTACGTTAATAGTTAATAGCGTACTTCTTTTTCTTGCTTTCGTGGTATTCTTGCTAGTTACACTAGCCATCCTTACTGCGCTTCGATTGTGTGCGTACTGCTGCAATATTGTTAACGTGAGTCTTGTAAAACCTTCTTTTTACGTTTACTCTCGTGTTAAAAATCTGAATTCTTCTAGAGTTCCTGATCTTCTGGAGATACACATGATACTCTACCATCGTTCGGTCAGAGTCT
+
>:@D@CCCBBBC?@ACBCBDCCCDBBAAABBB@CCCF>CC?B?CCCCCBB@CCCDD?B?BBDC@C@C@@@CCCCD@?@>><,<?<BCBD>CCBB@BCC@CC=??AAAA>AABBBBBB?BBC?B?BBBBBCCC?CACA9>>><<<@@@@A>>>>;=78:8<@@<@;????@BCAA<;;;@@5@=@<@AAAA/AA?@@9??@;;;@@??:=>==/>888D=D=AA<A@@@;;;=@<@A@@@A<>>><@AAAA?@@@A?>??>A@@@A:AAAAA8<<:==CCCCC@@
@ATNG8:00840:07216
GATGGTAGGCGTGTGAGAGTTGCCCAGAAGATCAGGAACTCTAGAAGAATTCAGATTTTTAACACGAGAGTAAACGTAAAAAGAAGGTTTTACAAGACTCACGTTAACAATATTGCAGCAGTACGCACACAATCGAAGCGCAGTAAGGATGGCTAGTGTAACTAGCAAGAATACCACGAAAGCAAGAAAAAGAAGTACGCTATTAACTATTAACGTACCTGTCTCTTCCAAAACGAATGAGTACGATGAGATCTCGTGTGCTACCATCGTTCGGTCAGAGTCT
+
335<9<AC?C@ABBBCCCBE?BBB=BBB@BBBFAA?A@BBCBCDC@@@?@?ABB;;;;;*<?@?@DCAA@::9/9999999):<;99999/89=6=B=B=BBBC@C@><9>8959BAAAAAAAA?@@>===:<>>>:=<@@>?>A;A;@;A>ACBBBBBB?BAAABB@BC@AAA?BB@@@:@>>;?AAAB3??=?CCCCBB??;??AABB=@<BBB>><A=>>@@@<@;CDD;CCCA???B99:????CECBCBBBBBBCBBBB?A=@>>9>?:?@@A@AABB
@ATNG8:00844:07230
GATGGTAGCGAGCGAGTGTGTATACCAGAAGATCAGGAACTCTAGAAGAATTCAGATTTTTAACACGAGAGTAAACGTAAAAAGAAGGTTTTACAAGACTCACGTTAACAATATTGCAGCAGTACGCACACAATCGAAAGCGCAGTAAGGATGGCTAGTGTAACTAGCAAGAATACCACGAAAGCAAGAAAAAGAAGTACGCTATTAACTATTAAACGTACCTGTCTCTTCCGAAAACGAATGAGTACAGAGAGTACGATATGTCTACATCGTTCGGTCAGAGTCT
+
@=:;7;<<<<=955===BBDBBBBB@BBCBCBBDBB<A=@999944.5:7?7;>>@@>==(=9=96:BC?>==G=<;CCCCC1>B;@5@A@*;5;255<<<=>@@?A=ACACDE@CCBCCCBA@@@BAAABB>AB<<;.;C@A@B;;5;7<=B6??@<666D?BBBB@<6559<<<9=4338(333633373'3;/73=787<;?0747<?>,37(77959755/////)/2/---&-660///::9;<=<==://////0/89=:BBB@@@@48<6??A@AAAAA
@ATNG8:00849:07196
GATGGTAGCTCGCTGATGATATCTCCAGAAGATCAGGAACTCTAGAAGAATTCAGATTTTTAACACGAGAGTAAACGTAAAAAGAAGGTTTTACAAGACTCACGTTAACAATATTGCAGCAGTACGCACACAATCGAAGCGCAGTAAGGATGGCTAGTGTAACTAGCAAGAATACCACGAAAGCAAGAAAAAGAAGTACGCTTTTAACTATTAACGTACCTGTCTCTTCCGAAACGAATGAGTACGAGAGAGCACACGTGTCTACCATCGTTCGGTCAGAGTCT
+
849>9<CBBBDECCCCCCCCDDBBB@BCC@DCGCBC@B@CCCBBCC@CD@C?AAACCBBB3BACCCCBBBBBBA9A@;;;;;*;A?A?CCC9CBC?BCCCCBBCCAC@CC@CCC?BBBBCCCCABBCBBBBC@BBFC@BBBBBBBB?C?BBB@BCCCCCCC@CA@@CDACB?BCC?BB:::29>><@BBBB3BD@BBCAB????5??BBBD?B?BAA=A=?=;;;??<@<ACC;ADD<@@???AAAABD?<;<A==>@>@AA>>><>@???<>=:=@@??=>==
@ATNG8:00849:07229
GATGGTAGACATATCGTACTCTCTGTACTCATTCGTTTCGGAAGAGACAGGTACGTTAATAGTTAATAGCGTACTTCTTTTTCTTGCTTTCGTGGTATTCTTGCTAGTTACACTAGCCATCCTTACTGCGCTTCGATTGTGTGCGTACTGCTGCAATATTGTTAACGTGAGTCTTGTAAAACCTTCTTTTTACGTTTACTCTCGTGTTAAAAATCTGAATTCTTCTAGAGTTCCTGATCTTCTGGGTGCGCTACAGTCTCTCTACCATCGTTCGGTCAGAGTCT
+
=:@C@CCCB?A@CBCDCCCCCABBDDHDEC995;;;;)55.43;>>CDAA?BCCCC?B?BB@A?A@CCBBBBBAA<??=><,:7,7999(3?=<;?AA=@?9?>?BAA@BCCBBB>>9?>=3:5:@>@>;8819AAA;>>A>>>>>>AAAB<<:;5:;=:>@<@;>>AAA@@>>:<8888)8:>:;6666*6;:::+//:777=@??<?AAA/>888727;AA;A===@@@<A<@@???C8=888-8;;=>>@BC;;;?=<=99:5:///:5:;7<=A@@@==>
@ATNG8:00855:07192
GATGGTAGCTCACGTACGTCACACGTACTCATTCGTTTCGGAAGAGACAGGTACGTTAATAGTTAATAGCGTACTTCTTTTTCTTGCTTTCGTGGTATTCTTGCTAGTTACACTAGCCATCCTTACTGCGCTTCGATTGTGTGCGTACTGCTGCAATATTGTTAACGTGAGTCTTGTAAAACCTTCTTTTTACGTTTACTCTCGTGTTAAAAATCTGAATTCTTCTAGAGTTCCTGATCTTCTGGAGATACACATGATACTCTACCATCGTTCGGTCAGAGTCT
+
=9:C:CCCCA<@@@AA669ADDBBBBBCDCCC@BBBC>AA?AAJFCCEEC?BBBBB@B@BBBB@BACCBBACCCC?@????.?@=@AAA<@BCC?BBC@AA<??@AAA=AABABBBB>BAB@D@BBBCCDAA>ABA?9><=<>>@@@@:::<<<<8<==:>D>D=AAAC???=>8=;;;:/;4;5;@@AA/@A@A@198=888>===:>EDD.>555?6@;AA9==BA???<@<>>?>9:5:>=9>>;;;?EB@???=>=DAA@@<>=:::5::8=<AAB@@@B
@ATNG8:00857:07236
GATGGTAGACACGTGTGCTCTCTCGTACTCATTCGTTTCGGAAGAGACAGGTACGTTAATAGTTAATAGCGTACTTCTTTTTCTTGCTTTCGTGGTATCCTTGCTAGTTACACTAGCCATCCTTACTGCGCTTCGATTGTGTGCGTACTGCTGCAATATTGTTAACGTGAGTCTTGTAAAACCTTCTTTTTACGTTTACTCTCGTGTTAAAAATCTGAATTCTTCTAGAGTTCCTGATCTTCTGGTAGAGCGTGCATATATCTACCATCGTTCGGTCAGAGTCT
+
334<9>CBDDCACBDB;;6@BBBDCAABAB;;:=ECG?EDACACCCBBBB?ABCDC?C@CBBC@C@BBBCCCCEC?AA@A@2AC?CBBB=BBBF?BBBB=B=????@A;??BBBBBC>AAB?B?BBCAAB>@=B@@?:??@??@@?????A>===7899:@@9>:>AAABBBBB:>>?BB6B<@;??AAA/>>@AA:A===ABBAA>9ACDD/@===@<B=CA;?@DD;;:<A>>=>@AB=><><>>@@@:;:@@?<====>A@@<@;;;@98838=CCIKC;;
@ATNG8:00814:07256
GATGGTAGATACTCGCTGATACACCCAGAAGATCAGGAACTCTAGAAGAATTCAGATTTTTAACACGAGAGTAAACGTAAAAAGAAGGTTTTACAAGACTCACGTTAACAATATTGCAGCAGTACGCACACAATCGAAGCGCAGTAAGGATGGCTAGTGTAACTAGCAAGAATACCACGAAAGCAAGAAAAAAGAAGTACGCTATTAACTATTAACGTACCTGTCTCTTCCGAAACGATTGAGTACTATAGACTATCTGAGACTACCATCGTTCGGTCAGAGTCT
+
335>9>565<<<::;@<==;;;;AA:@<B9;;;<99198<<@A@@@=@@=@=A@?@ABBB+B@BBBB=BC;;8=39999;;;*;@<><@CC9CCC@CCAAA@@:;6929?;@?A?BBCCBB=CCA@@@@>9905@=>;???00000:A?A@@<?@??@BBC@@@@@9929?<899399@@@9><<9999998$7;67;8888>B;=<96.//.5455?<<7<<83848265///(////399/73;?334:=;;<454:;@?@BBB=@@?8:5:@=@@AA@@@@A
@ATNG8:00818:07244
GATGGTAGCGCAACATAGATACAGTACTCATTCGTTTCGGAAGAGACAGGTACGTTAATAGTTAATAGCGTACTTCTTTTTCTTGCTTTCGTGGTATTCTTGCTAGTTACACTAGCCATCCTTACTGCGCTTCGATTGTGTGCGTACTGCTGCAATATTGTTAACGTGAGTCTTGTAAAACCTTCTTTTTACGTTTACTCTCGTGTTAAAAATCTGAATTCTTCTAGAGTTCCTGATCTTCTGGCTCTCGTAGACAGATACTACCATCGTTCGGTCAGAGTCT
+
?:AC:CCCCBBC@BBBCBBCBBCBBBBBC::;:DDD>CC@C@BBBBCCCACCCCCAG@CGCC@CADCBCBBBCC@CCDDD5AA?@BBB=BCCC?BAB?AC?BABBAB>BCCCCBCC?CCC?C?CDCCBBBB@AACC?CBCBBBDCCCCBBBCCC?BBB?BC?B@BBCBBBBBB;A;<;;.<>C?CBEED5DCAAA>ACCCBCBBCB5;;;;*;@ABDAD?BC@CCCBBAA@C?CCBDCC?@@C@CCBBCCCCBCCCCCCCCCCC@AAAEF@AA>AA@ACCBA@
@ATNG8:00819:07277
GATGGTAGCATCATGCATATCTCACCAGAAGATCAGGAACTCTAGAAGAATTCAGATTTTTAACACGAGAGTAAACGTAAAAAGAAGGTTTTACAAGACTCACGTTAACAATATTGCAGCAGTACGCACACAATCGAAGCGCAGTAAGGATGGCTAGTGTAACTAGCAAGAATACCACGAAAGCAAGAAAAAGAAGTACGCTATTAACTATTAACGTACCTGTCTCTTCCGAAACGAATGAGTACCTCTCAGACGCTCGTCCTACCATCGTTCGGTCAGAGTCT
+
=9AC?BBCBCCBBBBBCCCCCCCCC@BBCAFCCC@B?AAEDCBBBB?BC@C?AAB88887$76?<<B==BB@?=6;<;;<;;';<=;5994&555.5CBBCBCBB>B>BB?BDC@BBBBCCCCCBBCCCCCC@CBBB?BBBBBCCD@D@CBB@BCCCCCCD?CBECCB=??=AAA?BBCED=ABBABBBBB3BB?BBBBABBBC5949>:;1:4:8;:@?AAA???@9=9?@@:@CC@BBBBD??<?BBCCBCCCCCA>>D=@A@<@??=B>AA@CCCCCCBAA
@ATNG8:00827:07275
GATGGTAGCGCACACATAGATACAGTACTCATTCGTTTCGGAAGAGACAGGTACGTTAATAGTTAATAGCGTACTTCTTTTTTCTTTGCTTTCGTGGTATTCTTGCTAGTTACACTAGCCATCCTTACTGCGCTTCGATTGTGTGCGTACTGCTGCAATATTGTTAACGTGAGTCTTGTAAAACCTTCTTTTTACGTTTACTCTCGTGTTAAAAATCTGAATTCTTCTAGAGTTCCTGATCTTCTGGACGACGCGCACTGACACTACCATCGTTCGGTCAGAGTCT
+
;?;@=??@?@>944:::;;;;;CCD<<<<><<9=@<=44:05055>??<<8<<;;;7;7;>>?:>:<666>>=<>75/////#///)///;.776626>>8==266?@@G?CCC;;;CB>A@@<?;A@A@CCBB<>000:=>>>CB;;;@@@@@DAB?@@@@BC?C;;;BBCC;;;6;;>>>0=4:6:BDDD19:@CC:BB=0000///)////$/5555.69==9=?<<<<<7<5::<=<<8<<@=A:;9@B??@0000>0999556545;;:>@:==>?>@===
@ATNG8:00828:07242
GATGGTAGCGCACACATAGATACAGTACTCATTCGTTTCGGAAGAGACAGGTACGTTAATAGTTAATAGCGTACTTCTTTTTCTTGCTTTCGTGGTATTCTTGCTAGTTACACTAGCCATCCTTACTGCGCTTCGATTGTGTGCGTACTGCTGCAATATTGTTAACGTGAGTCTTGTAAAACCTTCTTTTTACGTTTACTCTCGTGTTAAAAATCTGAATTCTTCTAGAGTTCCTGATCTTCTGGTCTACTACACTGTACTCTACCATCGTTCGGTCAGAGTCT
+
445<5:<9:5BCBBCDBBBCCCCCBCDDDCCB@C@AA=BC?C@CEBBBBB@BBBAA?A?CBCB@CEFEFCCCCCC@BBCCC2;;:;BCG?DDCC@CBC?DD:<;ACBC@CBBBBBBDACDCAD@CCDCCBBA=AB;;6;CBBCBDCCCBCCBBBC@CCC@CC?C@BCCCCCBBB6;;AAA7A?C@BBBBB,AB;;;7;BBBCGFCAA?BCCC2C@@AB?CACE?AACDDEE@C@BBADDC@BBFAFDCBBBCCBBCCCCCCCB@@>@BAAC@AA?ABBBBBBCC
@ATNG8:00835:07260
GATGGTAGAGTACAGTGTAGTAGACCAGAAGATCAGGAACTCTAGAAGAATTCAGATTTTTAACACGAGAGTAAACGTAAAAAGAAGGTTTTACAAGACTCACGTTAACAATATTGCAGCAGTACGCACACAATCGAAGCGCAGTAAGGATGGCTAGTGTAACTAGCAAGAATACCACGAAAGCAAGAAAAAGAAGTACGCTATTAACTATTAACGTACCTGTCTCTTCCGAAACGAATGAGTACACATCGTCGTGTCGTGCTACCATCGTTCGGTCAGAGTCT
+
;9@@9<CECCBBCBBBDDDCCCCCC@CCD@CCCC998;?B;;;CCCACC@C@A@A;9999)9;ABBDCCCD::838;=AAAA0A?>;4999*9BB=@CCCBBB;;8;@CC@BCE@EEBCCBBBCBCFCCC9:::BBC?BBCBBBCC@DACAA>@EBBBBBB@CCBCCB?BB@AAB?BBAAA<ABA?ABBCB3BC?AACCCCBBB@B<>;AD<@;@@BCB@BCBBBBC?C?BBB=BBB?BBABBBBDCCAA??ACBB???A999AA?BBBBC?@@=?DDCBCBBB
@ATNG8:00837:07246
GATGGTAGTATATCGCGTCGCTATCCAGGAAGATCAGGAACTCTAGAAGAATTCAGATTTTTAACACGAGAGTAACGTAAAAAGAAGGTTTTACAAGGACTCACGTTAACAATATTGCAGCAGTACGCGCACAATCGAAGCGCAGTAAGGATGGCTAGTGTAACTAGCAAGAATACCACGAAAGCAAAAGAAGTACGCTATTAACTATTAACGTACCTGTCTCTTCCGTAACGAATGAGTACGAGAGAGCACACGTGTCTACCATCGTTCGGTCAGAGTCT
+
3348.4444494444::<45597794//)/277:444.5.5;5555949:6;6;;;<<=<=+<7<<;;;<;:77)///////$/:3;7:::+9::)/)//99:>>>9=8<<7:;;7<<=55565555555954.4:::3::>995;?=A5>9838?=9>;;>8=;<4476@A:==94337?;9@;<>?97757B?8;8;>>6=8;;772915555:9@=<>:88;A9>>?<=<=:===;;;??>>?@???A;;;>===897=9>:7685::<>><88;///
@ATNG8:00845:07248
GATGGTAGCATCATGCATATCTCACCAGAAGATCAGGAACTCTAGAAGAATTCAGATTTTTAACACGAGAGTAAACGTAAAAGAAGGTTTTACTAGACTCACGTTAACAATATTGCAGCAGTACGCACACAATCGAAGCGCAGTAAGGATGGCTAGTGTAACTAGCAAGAATACCACGAAGCAAGAAAAAGAAGTACGCTATTAACTATTAACGTACCTGTCTCTTCCGAAACGATGAGTACGATGAGAGAGCTCTCTCTACCATCGTTCGGTCAGAGTCT
+
:;5925>@??>=;665<B@669<<=7;;>:><@A@>5>=49459445::.3-79:4=<::)9255::<<:3733(334444&446;3999+9544<<:99=<77)/)/;579969;666==<<<99955957<::;9<<<<==<=7:7@0000>====?@?CCBAAA@BB?B::6:?=<:8875//0/0'0>6/0/889<==6;6;8<9:A4:9@@@=@9;:BBBAD000@9<000:::<<B@?>><?>=>?;777;@?@@B?AA@AA;@@;>>???=877
@ATNG8:00847:07275
GATGGTAGAGTATCATGTGTATCTCCAGAAGATCAGGAACTCTAGAAGAATTCAGATTTTTAACACGAGAGTAAACGTAAAAAGAAGGTTTTACAAGACTCACGTTAACAATATTGCAGCAGTACGCACACAATCGAAGCGCAGTAAGGATGGCTAGTGTAACTAGCAAGAATACCACGAAAGCAAGAAAAAGAAGTACGCTATTAACTATTAACGTACCTGTCTCTTCCGAAACGAATGAGTACTGCGTCTCACTCTCGCCTACCATCGTTCGGTCAGAGTCT
+
445>;>ECCDBBBDBACCCBBACCC@DDD?BBAACC?B?BBDBAAB@DD=B?BCCABBBB1B@CCCCCCBCAA?6?C;;;;;*;@;:@BB>2BBA?BCBBDDDCC?C?BB?BBB@BCCCCCCCBBBBBCCCC@CCDC?BBBCCCCC?CAC@@>@DDDDCBB?CCBBAA?BB@@A@=AACCB<?;;888888.8A?C>?>CCCCD?B?BBBB?B?BBCBB@BCBABBB?A@BBB?CBB@BBCCCCAABCCCCCB@@ACCCCC?BBC@CCCBC?BB?BCCCBBCAA
@ATNG8:00847:07286
GATGGTAGTATAGAGCTCTACATAGTACTCATTCGTTTCGGAAGAGACAGGTACGTTAATAGTTAATAGCGTACTTCTTTTTCTTGCTTTCGTGGTATTCTTGCTAGTTACACTAGCCATCCTTACTGCGCTTCGATTGTGTGCGTACTGCTGCAATATTGTTAACGTGAGTCTTGTAAAACCTTCTTTTTACGTTTACTCTCGTGTTAAAAATCTGAATTCTTCTAGAGTTCCTGATCTTCTGGCGCTCTGTCACGTCTGCTACCATCGTTCGGTCAGAGTCT
+
?>@B@CDBBBC@?ACCCCDCFDCCCCCCCC:989B@B=BB?C?BCCCCBB?ABCEE@B=@@BB@C?CBDC@ACCC=:9:::)9??BCCC=BCCC?AAA?CD?BBBBBB>AAABBCBC?AA@?A=A>>>?CAA<A@@@:=>@:;:>@@???B>?>@<;;;=??<?<@@@@ABAAA<??>DD;H<>898888(8>;<<+//;///677<08887+6=>::7;;>B=BAAB>?><A<AA??@@<?<<8<<<>>@@AD??@>:;;A@@@<>>>>@=AA<@@>>>@::;
@ATNG8:00850:07287
GATGGTAGCACGAGTCACTCATATCCAGAAGATCAGGAACTCTAGAAGAATTCAGATTTTTCAACACGAGAGTAAACGTAAAAGAAGGTTTTACAAGACTCACGTTAACAATATTGCAGCAGTACGCACACAATCGAAGCGCAGTAAGGATGGCTAGTGTAACTAGCAAGAATACCACGAAAGCAAGAAAAAGAAGTACGCTATTAACTATTAACGTACCTGTCTCTTCCGAAACGAATGAGTACGATGAGATCTCGTGTGCTACCATCGTTCGGTCAGAGTCT
+
49::5::<555<<;;;=?;;>>><<9<==8<:999929.59;>>@@:C@ACA@>>00000'//)///::<<=???6;:99;;.9:5:.444&4;;6<<A@=A=5:2:2:@;?AA:>@D@@@AAABCDCDGBB?B<;<5;B;;;B;;7;>BBB?BBB@@===-00;88:7:<9;::8<<:::24334999:>1??<ABD@@@A>;8:9;;00,0<@@>A@>;99?>??;?=@AA<ABA?A?@@@8988>==AAAB888?773<<;;>8858=7=A>A@@=><B78
@ATNG8:00851:07266
GATGGTAGATACTCGCTGATACACCCAGAAGATCAGGAACTCTAGAAGAATTCAGATTTTTAACACGAGAGTAAACGTAAAAAGAAGGTTTTACAAGACTCACGTTAACAATATTGCAGCAGTACGCACACAATCGAAGCGCAGTAAGGATGGCTAGTGTAACTAGCAAGAATACCACGAAAGCAAGAAAAAGAAGTACGCTATTAACTATTAACGTACCTGTCTCTTCCGAAACGAATGAGTACGAGAGAGCACACGTGTCTACCATCGTTCGGTCAGAGTCT
+
445>:>CCBBCDCBBBBCCCFECCC>CCB?BBDD@@>@@BBCBCDC?CD?C@CCA@A@@@.@?ACBAABDD:99+9?;;;;;*;@>?<@@@7@@@<@CCBCCHCCAD@CB@CCE@CCGFA@AIGCCCDGDA@?@BCB@CAA@CCCC@C@BBB@BBBCCCCC?CCCCED@??=@AA<?@BAC:A??<?CCFC3BB@BBAABBBBB994:BB?<?=A@BBB@CCABBBC?B@BBB=BDD@:::BBBBCAACCAACBBBBBBCBBAAA?ABB>A???<?BBBCCAAA
@ATNG8:00859:07278
GATGGTAGTCTCAGATTAGTCTATAGTACTCATTCGTTTCGGAAGAGACAGGTTACGTTAATTAGTTAATAGCGTACTTCTTTTTCTTGCTTTCGTGGTATTCTTGCTAGTTACACTAGCCATCCTTACTGCGCTTACGATTGTGTGCGTACTTGCTGCAATATTTGTTAACGTGGGTCTTGTAAAACCTTCTTTTTACGTTTACTCTCGTGTTAAAAATCTGAATTCTTCTAGAGTTCCTGATCTTCTGGGATGTGTGCGCAGTGCCTACCATCCGTTCGGTCAGAGTCT
+
38:<7<A@@@A;<444.5:999;9///566-//4779<4<=8=:><<<><<47255--(-(-(---(/)//::99;<<5::;;;(4505:<<24455.55/)/;)///9/5.55999;;>9<<A;@;==BC></0*/0>7;*0/999;555:<69;;999)////(/95:4;;;;=3;6646>AAA16.5455555$5<55505;;;:<5559399=9$555543939;.5494445257<<===@:==DC=695??<BBBB@;?<<8;9849//(/916:<>?9:9?>>>
@ATNG8:00860:07264
GATGGTAGGAGACACGTCGCACACGTACTCATTCGTTTCGGAAGAGACAGGTACGTTAATAGTTAATAGCGTACTTCTTTTTCTTGCTTTCGTGGTATTCTTGCTAGTTACTCTAGCCATCCTTACTGCGCTTCGATTGTGTGCGTACTGCTGCAATATTGTTAACGTGAGTCTTGTAAAACCTTCTTTTTACGTTTACTCTCGTGTTAAAAATCTGAATTCTTCTAGAGTTCCTGATCTTCTGGGCTGCGCTGATATGCGCTACCATCGTTCGGTCAGAGTCT
+
34::7;CF@CCCCCD;::@ABBBBBBCCCB@@=@@@B9AB=A=AACCCCB@CJFBB@B@CBCC@EABBA@@CDCC@???@?.=@<@:9953CCC?CBB@BB@BBBBBB>AAB@BBBA?BAA>A?BBBBBBBB????B=AA>>>@@==>ABB<<<=8:;;=AA<>;>??@AAA??;>====2=;A:==@@@.;;@BB:B@@@>>>A>>;>DFH/@?>>>;>=BF<@???AAB:=:=?=>8818;::/;888;;C?==>@>>>@???<<;;BA;>>=BBBAAAAAA
@ATNG8:00823:07292
GATGGTAGAGTATCATGTGTATCTCCAGAAGATCAGGAACTCTAGAAGAATTCAGATTTTTAACACGAGAGTAAACGTAAAAAGAAGGTTTTACAAGACTCACGTTAACAATATTGCAGCAGTACGCACACAATCGAAGCGCAGTAAGGATGGCTAGTGTAACTAGCAAGAATACCACGAAAAGCAAGAAAAAAGAAGTACGCTATTAACTATTAACGTACCTGTCTCTTCCGAAAACGAATGAGTACACACTCTCATATGACACTACCATCGTTCGGTCAGAGTCT
+
445>:>CCCCBCCCCBBBDBCCCCC@CCC?B@@@@@>A>ABBBFBB@BCAE@BABADDDD3D?BBCCCCCCBBB<B@@@AAA,BB>A?BFF9CCC?CCHCCCBBB?B?BB@BBB?CCCBBBCCCCBBBBCCF@CBBB@CBCB@B;<9<@BEDADGDC@@A@=@BBDAA?;;59993999999-:=<;>?====%=:8:<8<:;??84743;??1868BCEF>BBABAA@<@=;;;;.;@?=BAA????@;88.----669>;;;=>>=9====B@CD@BA;;;BAA9
@ATNG8:00829:07315
GATGGTAGATATATGCACGCTCTACCAGAAGATCAGGAACTCTAGAAGAATTCAGATTTTTAATACGAGAGTAAACGTAAAAAGAAGGTTTTACAAGACTCACGTTAACAATATTGCAGCAGTACGCACACAATCGAAGCGCAGTAAGGATGGCTAGTGTAACTAGCAAGAATACCACGAAAGCAAGAAAAAGAAGTACGCTATTAATTATTAACGTACCTGTCTCTTCCGAAACGAATGAGTACGTGTGACGTACGTGAGCTACCATCGTTCGGTCAGAGTCT
+
::;>:>;?@BCA@@CBCCDCGGAAA@CBC?BBAA@A<A?BABAAAB@CF?C?BBB???==,=:@?@AABBBBBC9?<;;;;;*<B=A5;;;-;A@=AAAAACAABAC@BA?ACC@CDDCBBBBBBBCCCCCD@CCBCACBB;;;@@=B?ABB@CCBBBBCC?BBCCCC?::69::39:@@@5?>=9===>=,=<9=@?@AA??87<98687/8059<@<>?;;<===9=@CCC<?@@489>@@@BBBBCBBCCBABAAAABBBBC?A@@??>?B>ABBBBCAAA
@ATNG8:00831:07306
GATGGTAGAGTATCATGTGTATCTCCAGAAGAGTCAGGAACTCTAGAAGAATTCAGATTTTTAACACGAGAGTAAACGTAAAGAGAAGGTTTTACAAGACTCACGTTAACAATATTGCAGCAGTACGCACACAATCGAAGCGCAGTAAGGATGGCTAGTGTAACTAGCAAGAATACCACGAAAGCAAGAAGAAGAAGTACGCTATTAACTATTAACGTACCTGTCTCTTCCGAAACGAATGAGTACTATAGACTATCTGAGCTACCATCGTTCGGTCAGAGTCT
+
33447<<555==<45495////9:806--(-----//1834444444.44.5.44999999(9.559556=<<;=195555)5955.5.6>>2?=@;@===BBB@@<?@BB?BBB?BBDCA;99<<AED<@AA29;>=;?@??<9:949299;499;445<<7;A==C?<??+//8+/-8;;16/-(--(--(/606;<;;;=<:49.555;6;7=9;5515<<55594949993;??<>==@><;595;:;898355555955549:;45.5549556<<<?@
@ATNG8:00833:07331
GATGGTAGTATATCGCGTCGCTATCCAGAAGATCAGGAACTCTAGAAGAATTCAGATTTTAACACGAGAGTAAACGTAAAAAGAAGGTTTTTACAAGACTCACGTTAACAATATTGCAGCAGTACGCACACAATCGAAGCGCAGTAAGGATGGCTAGTGTAACTAGCAAGAATACCACGAAAGCAAGAAAAGAAGTACGCTATTAACTATTAACGTACCTGTCTATTCCGAAACGAATGAGTACATAGATATACTTATAGCTACCATCGTTCGGTCAGAGTCT
+
///:6;AC@@AED;9;DDCDCBCCCAHCB?@@@C@@=@ACCCCCCB?;;5;@;;:?===7==<8..-------(/449<<<(44.5.5555$5;@:CBBBCCCCC@C@CC@CBB@BBBCCCCCBBBBCCCBC?BCBC?AAACCBCA>C@C??>ADCCCCBA?ACCCBA?BB>BBC?BBCCB>AAA=????5?C@CA@@ACCCC=@>>BBA7;7;BD@@>@;;:@A@;??:::8:CC?BAABBBCCDBBBBBAABC@?@??@?8817;;=A1768::<??A999
@ATNG8:00840:07336
GATGGTAGTACATGATAGACGACACCAGAAGATCAGGAACTCTAGAAGAATTCAGATTTTTAACACGAGAGTAAACGTAAAAGAAGGTTTTACAAGACTCACGTTAACAATATTGCAGCAGTACGCACACAATCGAAGCGCAGTAAGGATGGCTAGTGTAACTAGCAAGAATACCACGAAAGCAATAAAAAGAAGTACGCTATTAACTATTAACGTACCTGTCTCTTCCGAAACGAATGAGTACGAGAGTCAGAGCAGAGCTACCATCGTTCGGTCAGAGTCT
+
88=?<??A@@BCCEBCBBBC:;;CF@CBC@CCDCBC=A<ACCBCCC?BB?C?@??99:::*;<AABDCCCCAA@8@A::;;.:A=A4;;;&::>;<@A<CCFCC@C@BB@BCC@CCBBBAAAAABDBBBBC@CECC@CCCCDBBB@C@CAA=ACCCCDDC?CCCCCC@CC@A@@?ABDDB8?;<889999)9A<A???DDFBC?B?AB@@;@8??B::8:CAABBC@C@BBB=CDD>AABBBBBBCCBBBBBBCBCBBBBBB@B?BBBCC>A@@BBAAAB@AA
@ATNG8:00842:07317
GATGGTAGTGTCATATGAGAGTGTGTACTCATTCGTTTCGGAAGAGACAGGTACGTTAATAGTTAATAGCGTACTTCTTTTTCTTGTTTTCGTGGTATTCTTGCTAGTTACACTAGCCATCCTTACTGCGCTTCGATTGTGTGCGTACTGCTGCAATATTGTTAACGTGAGTCTTGTAAAACCTTCTTTTTACGTTTACTCTCGTGTTAAAAATCTGAATTCTTCTAGAGTTCCTGATCTTCTGGTATACACACTCGCTCGCTACCATCGCAATTGCCTAGTCT
+
98:B9@ABBBD@?@@ADCCCCCBBCCCCCCBA?ACCE>BC@D@BBBBBBD@CCBBBECADCCC@B@CLDCCCCDC@CCCDD5BBACBCC;CBCB@BBB?@@<;;;BAA?BBBBBBAA=AAA>A@CBBADBBB?BBBB@BBBBAAABBBBBBABBB?CCC@CC@B@CCBBBAAAC?B@@AA9A>C><;;;;*;BBBE?CBEECFGBAA5;;;;*;@ACE@D@DC?BBCCBBB@C@BBBBCC?BAB?BBDECCCCCBBBBBACCCCC?BC@@@@<@<@B?BBBBBB
@ATNG8:00847:07336
GATGGTAGTATCTGTCTACGAGAGCCAGAAGATCAGGAACTCTAGAAGAATTCAGATTTTTAACATCGAGAGTAAACGATAAAAGAAGGTTTTACAAGACTCACGTTAACATATTGCAGCAGTACGCACACAATCGAAGCGCAGTAAGGATGGCTAGTGTAACTAGCAAGAATACCACGAAAGCAAGAAAAAGAAGTACGCTATTAACTATTAACGTACCTGTCTCTTCCGAAACGAATGAGTACTGTATTTATGTGTGCGCTACCATCGTTCGGTCAGAGTCT
+
3399.4<888:44445;:<<<=6667;>>:>=;;55.4.//7////)/76;5::333333$349333<9889777(3773333&381728==/88;144=<==<::895//...38577??>DABCECA@@@=@B@@=@AAADAAA>A>AAA=BBA@@@;;5:?=:<=9==9<<<5==B@B9B@@;9:999(:A<ABBBBBBCC?B?A888;>=BBFEF@AA;;:CC@D=@AD>BBB?AABBCCBBBBBBB>AAAAABBBBBCDC?BBBBB>@@@CBCCBB@@@
@ATNG8:00849:07293
GATGGTAGCGCGACGAGCGTAGACCCAGAAGATCAGGAACTCTAGAAGAATTCAGATTTTTAACACGAGAGTAAACGTAAAAAGAAGGTTTTACAAGACTCACGTTAACAATATTGCAGCAGTACGCACACAATCGAAGCGCAGTAAGGATGGCTAGTGTAACTAGCAAGAATACCACGAAAGCAAGAATAAGAAGTACGCTATTAACTATTAACGTACCTGTCTCTTCCGAAACGAATGAGTACGATGAGATCTCGTGTGCTACCATCGTTCGGTCAGAGTCT
+
44<>9>CAA@@@?ABBBCCBCBCCF?GDGAFCCC:9;;@ECCBBCC@CC?B@A@B???>>.?=ABCABBBBA@@9==;;:::$:9999;;;0;<<9=ECIMDCBB@B@BB?BCB@BCCCCCCCCBBCCCBBB@BBAB:::@@CCA?=AHLCC?CBBAAAAA=ABCBBB?BB?CEC????CC<AAA>BB>AA?A@=AAAAA9;;D@C@BBBB=?=?ABBC@CC@@@00+09000,000+97=?@ABAAABBBBBBBB@A@=<=886;@@;;??CC???====>>>
@ATNG8:00853:07291
GATGGTAGTATATCGCGTCGCTATCCAGAAGATCAGGAACTCTAGAAGAATTCTAGATTTTAACACGAGAGTAAACGTAAAAGAAGGTTTTACGAGACTCACGTTAACAATATTGCAGCAGTACGCACACAATCGAAGCGCAGTAAGGATGGCTAGTGTAACTAGCAAGAATACCACGAAAGCAAGAAAAAGAAGTACGCTATTAACTATTAACGTACCTGTCTCTTCCGAAACGAATGAGTACGTGTGACGTACGTGAGCTACCATCGTTCGGTCAGAGTCT
+
?3;97;;<B@@;BBCBC@A@@A@>>7544.449;4405056<>>9940<8<:0/0>0000)/:=BCAAA>@;:;0;=9555&5<7<.555&5:::==566;:;;7<7>@=ABB@CHB@ACCCBB;;9@?@?<?A?@;::9BBCAA=@=@<<5;??>;:;B?::9BBC?CC>??9,77733(337///0/0'/60///99=:8805/555;3>4<<B994:AA::9@<@5>><5<<;197=?@?ABBBBCCBBBB@@@?988A=?:@>><B>BB@AA<>84/;>
@ATNG8:00853:07307
GATGGTAGGAGACACGTCGCACACGTACTCATTCGTTTCGGAAGAGACAGGTACGTTAATAGTTAATAGCGTACTTCTTTTTCTTGCTTTCGTGGTATTCTTGCTAGTTACACTAGCCATCCTTACTGCGCTTCGATTGTGTGCGTACTGCTGCAATATTGTTAACGTGAGTCTTGTAAAACCTTCTTTTTACGTTTACTCTCGTGTTAAAAATCTGAATTCTTCTAGAGTTCCTGATCTTCTGGGTGCGCTACAGTCTCTCTACCATGTTCGGTCAGAGTCT
+
:6//)/77178::=>655==@:?@9549??;;7;;;D>BA@C@CCCDCBB@AB@==8<7<:44058<@CABB>;;799888)9:7;BBB<BBBB?BBC?DB=?@?BCD?BBBDCCCD?AAA>@=AC:::B??;;D@@<???>;;;>@;;;=866A=??>;==5<599:A<9555466<99.95>:><;::/:9777.7999;966//(////$/>=:97:18589<9?=<=<?=====::16///)///9:6::99778<<>@@@<@@=8467365,,****,
@ATNG8:00857:07328
GATGGTAGCATCATGCATATCTCACCAGAGATCAGGAACTCTAGAAGAATTCAGATTTTTAACACGAGAGTAAACGTAAAAAGAAGGTTTTACAAGACTCACGTTAACAATATTGCAGCAGTACGCACACAATCGAAGCGCAGTAAGGATGGCTAGTGTAACTAGCAAGAATACCACGAAAGCAAGAAAAAGAAGTACGCTATTAACTATTAACGTACCTGTCTCTTCCGAAACGAATGAGTACCTCTCAGACGCTCGTCCTACCATCGTTCGGTCAGAGTCT
+
ABBC?CDBCBBBBBCFCCBBBBCCC@CDCCCCBCB@F@BBBBBCC@BB?B?AA?79999$76;89@????BBA8==:;;;;*;>>@5999&5994;@;?CCBAC@B?@@=@BC@DCBBCCCBBCCCBBDCC@BFCB@BCCBCCCC9;:;DD@DCCCDBBA?CCECCC?BB@BAB=?>@AA9887888999'9>8?B<B==BBB7857>AA;A>=@CCB@CC@A@DC@B>AAC>CDCAAAACFBB?999BBBA>?999AAD?BAA????8:5:@=@@ACCAABB
@ATNG8:00858:07291
GATGGTAGATATATGCACGCTCTACCAGAAGATCAGGAACTCTAGAAGAATTCAGATTTTAACACGAGAGTAAACGTAAAAAGAAGGTTTTACAAGACTCACGCTAACAATATTGCAGCAGTACGCACACAATCGAAGCGCAGTATGGATGGCTAGTGTAACTAGCAAGAATACCACGAAAGCAAGAAAAAGAAGTACGCTATTAACTATTAACGTACCTGTCTCTTCCGAAACGAATGAGTACTGTATCTATGTGTGCGCTACCATCGTTCGGTCAGAGTCT
+
888@9<<;;;C@?;@BCCCCCCCCC?BBB@BBBB;;9;>BADBB@@=@B?B>@@>9:::39?@ACBBA?A999.99:9444$4939.444&55=:?A@>=A?BBCF?A@>@BB?CBCBCBBBCBBBBB@@@<?BAA?BCAA@@?A@@=A:939@@@@A??;?CCA@A=::4:=<088>>>8>>>>BBBAB/AA<@@@A===>?1818;;98<8<>@@@?BA@@@?@?B?BCD=AAC=????AAABBBBCDBBBBB>>>?A>>>A>AB:99>@@:???@@@CA@
@ATNG8:00860:07313
GATGGTAGTGTCATATGAGAGTGTGTACTCATTCGTTTCGGAAGAGACAGGTACGTTAATAGTTAATAGCGTACTTCTTTTTCTTGCTTTCGTGGTATTCTTGCTAGTTACACTAGCCATCCTTACTGCGCTTCGATTGTGTGCGTACTGCTGCAATATTGTTAACGTGAGTCTTGTAAAACCTTCTTTTTACGTTTACTCTCGTGTTAAAAATCTGAATTCTTCTAGAGTTCCTGATCTTCTGGTGTCGTCTATCATGTACTACCATCGTTCGGTCAGAGTCT
+
334<9>CCCBBBBABBCCCCCCCCECBCCCCB?AAAD?CC?C@CDCBABC@CCCBB?B>BBBB@C@CCCCCCCCC?BBBBB,;;59>@@<ABBE?@@C@CF@AAACBB?BBBBCCCCACCC@CACCCCBBBB>BBCC@BCCECBBCCAAABBCCC@CCB@CDBD@DCCBABBEG=B;;;;.;=@<;;;;;*;ACAC<AABBBBBBAA=BCCC1CBABB>B@GCACCCCCCC@C@BBCCDC=A@@=@ABABBAAACDCCCCCCCCC@CDCCC@BB@BEBBBCC::
@ATNG8:00862:07320
GATGGTAGCTCGCTGATGATATCTCCAGAAGTCAGGAACTCTAGAAGAATTCAGATTTTTAACACGAGAGTAAACGTAAAAGAAGGTTTTACAAGACTCACGTTAACAATATTGCAGCAGTACGCACACAATCGAAGCGCAGTAAGGATGGCTAGTGTAACTAGCAAGAATACCACGAAAGCAAGAAAAAGAAGTACGCTATTAGCTATTAACGTACCTGTCTCTTCCGAAACGAATGAGTACTATAGACTATCTGAGACTACCATCGTTCGGTCAGAGTCT
+
BBCD@BC?@@AA?CCCCBCBB@B??=ABCACCCCC@C@CCBBBCDABB?B@A?@9999:*;>@@AAACDCBBB=A?8777*3=9?7BBB:BBB?BBBABBBBB?B?BC?CCD=A<=>AC>>>@@@AAAAA;??>>9<=>????>=B;@<@>@BBBCBBB>???BCD@BB>BBB@CCBBB>A?@;99999(9;8;CBBAAAAA=>>>>>C=D<?=>>@;?>99:<=9=<@AB:?::5:888=>>?@A>>>>>AAA>>>???>>>=AAAAB=>=7<@>?:::AA
@ATNG8:00835:07340
GATGGTAGTATATCGCGTCGCTATCCAGAAGATCAGGAACTCTAGAAGAATTCAGATTTTAACACGAGAGTAAACGCAAAAGAAGGTTTTACAAGACTCACGTTAACAATATTGCAGCAGTACGCACACAATCGAAGCGCAGTAAGGATGGCTAGTGTAACTAGCAAGAATACCACGAAAGCAAGAAAAAGAAGTTACGCTATTAACTATTAACGTACCTGTCTCTTCCGAAACGAATGAGTACACACTCTCATATGACACTACATCGTTCGGTCAGAGTCT
+
89:<8<B=A=====>BBBBBCCCECAEA@?@DBB@@>@?CCBAAAC@BB@C@@A@BA@@3?<:;9BAAAABBD>B@BBCB8@<8<1778&7::66:00/:;:?=B>@@;@@B=AACCDBBCCGBAAJCBB@CDCD?A@@??:@A;@<@@@=@CBACC>B@BAA@AA=AA=AAA@CBBB@;@?<8::;;;,:>;00,0@@?>>C@B?B762;A<<;A@?:?>>994>6829;;5;;;9>@@BBBBCBB???AABBABBBB???B???A>?5::<>==9988;<
@ATNG8:00839:07348
GATGGTAGTGTGTCTCTGAGAGTAGTACTCATTCGTTTCGGAAGAGACAGGTACGTTAATAGTTAATAGCGTACTTCTTTTTCTTGCTTTCGTGGTATTCTTGCTAGTTACACTAGCCATCCTTACTGCGCTTCGATTGTGTGCGTACTGCTGCAATATTGTTAACGTGAGTCTTGTAAACCTTCTTTTTACGTTTACTCTCGTGTTAAAAATCTGAATTCTTCTAGAGTTCCTGATCTTCTGGACGACGCGCACTGACACTACCATCGTTCGGTCAGAGTCT
+
---838CA@CCCBBBCCCCCCBBEDDCCCCAA>ABCD>BC=B?BCDDCCC?CCCBB?C@DC999:?CDDCBA@@@;99999*;A>A;;;0;@?C@CCD@DD?AACC@A>BCCECCBB>BBA=B>BC@ABC::7;CAA?CCECCCCCCBBBBCDCC?CCF@@?>?@CCCCCBBA@;?999,;>B=A@@@@0@CCCE>CBCCDCCCAA4;;;;*;AABB5;5;;8;BDCB;;:<?BBBB;;5;<;5;C;;;DCCBCBBCCCBCC;;;;CCAB@BB@BBCCCCAA@
@ATNG8:00866:07077
GATGGTAGTATAGAGCTCTACATAGTACTCATTCGTTTCGGAAGAGACAGGTACGTTAATAGTTAATAGCGTACTTCTTTTTCTTGCTTTCGTGGTATTCTTGCTAGTTACACTAGCCATCCTTACTGCGCTTCGATTGTGTGCGTACTGCTGCAATATTGTTAACGTGAGTCTTGTAAAACCTTCTTTTTACGTTTACTCTCGTGTTAAAAATCTGAATTCTTCTAGAGTTCCTGATCTTCTGGGCTGCGCTGATATGCGCTACCATCGTTCGGTCAGAGTCT
+
959=:BDEDCCA@@CCBBBDDCBBBCDCCEB@?@CCB:?@;@<@ABACBB@BCA@@@B@BBDD@D=@@BCCBBBB??>@@@2@B@A@@C=ACDC?BBC@BB@>=>BBB?BBCBBBBB?BB@;A<AAB::;;;=@???<???????;><?>>797<69:9:?@<@=@AAA>>>??7;;@BB6B=@:;;;:;+:>ABB;BA?;;;====8=>=>/>888@<@=AA<A@BA;;:6;;@ABBBA<;;=;6=///====@=>>@>>>>>><@ABAD<AA;@@@@AA==<
@ATNG8:00870:07061
GATGGTAGTGTCATATGAGAGTGTGTACTCATTCGTTTCGGAAGAGACAGGTACGTTAATAGTTAATAGCGTACTTCTTTTTCTTGCTTTCGTGGTATTCTTGCTAGTTACACTAGCCATCCTTACTGCGCTTCGATTGTGTGCGTACTGCTGCAATATTGTTAACGTGAGTCTTGTAAACCTTCTTTTTACGTTTACTCTCGTGTTAAAAATCTGAATTCTTCTAGAGTTCCTGATCTTCTGGTAGAGCGTGCATATATCTACCATCGTTCGGTCAGAGTCT
+
33:>7;;??@@CC?@@@CCCCCCICCBBBBBB@FCCC=CC?B?BBBBEBB@BDBBB>B=BCDF@DAEDDDCCCCC@CCGDD5@@?@BBB=CBBB=B@A<@A7;;@BBB@BBECGGEG@BBB@B@BCCCCAAABGCCC@BBBBBBCCCDBBBCBCB@BBC@BC?C?@@BCCDCCC@CCBD>M@C>;;;;:*:AAA@<CBAABBC@AA5;;;;*;BBBC?B@CDABCFCBBB?B@CCCCCC@BCB>BBBAA@BBB;;;CCBBCBBB@CBCBF@CC@CCBAA@@AA
@ATNG8:00874:07072
GATGGTAGCTATACGTATATCTATGTACTCATTCGTTTCGGAAGAGACAGGTACGTTAATAGTTAATAGCGTACTTCTTTTTCTTGCTTTCGTGGTATTCTTGCTAGTTACACTAGCCATCCTTACTGCGCTTCGATTGTGTGCGTACTGCTGCAATATTGTTAACGTGAGTCTTGTAAAACCTTCTTTTTACGTTTACTCTCGTGTTAAAAATCTGAATTCTTCTAGAGTTCCTGATCTTCTGGACGCGCGCTACTGACACTACCATCGTTCGGTCAGAGTCT
+
888<9><<<<<>;;;?>;;;;<<;;;;655994;<<;1;;4;4;;;9;;>466==>5;49:44.5599::<555<;=>???+;;7;:9918>??=?AA@9829973<?8A@?>??AA?AA@>C>BBBAA=?=77527(/////35555855?79989798:=:=8=>>===>>?:>>@@@5@<?9?>BBB/:;;?A5<::9==////,/;;;)6355;5959:5>::;;773;:=888?>9=>>5::85/86/..56.22655562779662..(..37522?7
@ATNG8:00875:07055
GATGGTAGCGCGACGAGCGTAGACCCAGAAGATCAGGAACTCTAGAAGAATTCAGATTTTAACACGAGAGTAAACGTAAAAAGAAGGTTTTACAAGACTCACGTTAACAATATTGCAGCAGTACGCACACAATCGAAGCGCAGTAAGGATGGCTAGTGTAACTAGCAAGAATACCACGAAAGCAAGAAAAAGAAGTACGCTATTAACTATTAACGTACCTGTCTCTTCCGAAACGAATGAGTACCTCTCAGACGTCGTCCTACCATCGTTCGGTCAGAGTCT
+
///748@AA<@=?@@@A;9:C;;<;)5:<6<ACA;;8;;@>::9BA=>?<?:>=>7778-789:ABA@?@989.9=;;:99$4<7<4;;;+999.595;9@;;??C?9;7;@A;@@@@BCCAAABA@BB@@=;<:A<?@BDCBBB?D@B@?:?@:9:>?@;?BAABB:>:8:96*0--991--/(/////$/849==888:::*.)/78:4;6<@BBB@?????:;8@9<BB<AAB773::?:B?BAA@?//////66606560-,,,,(,,(-8;;<;;;;
@ATNG8:00880:07067
GATGGTAGTATAGAGCTCTACATAGTACTCATTCGTTTCGGAAGAGACAGGTACGTTAATAGTTAATAGCGTACTTCTTTTTCTTGCTTTCGTGGTATTCTTGCTAGTTACACTAGCCATCCTTACTGCGCTTCGATTGTGTGCGTACTTCTGCAATATTGTTAACGTGAGTCTTGTAAAACCTTCTTTTTACGTTTACTCTCGTGTTAAAAATCTGAATTCTTCTAGAGTTCCTGATCTTCTGGGCTGCGCTGATATGCGCTACCATCGTTCGGTCAGAGTCT
+
:85<9<CCBCCBBBBBCCCDCCCCCCCCCCCC?B@@@<@B?C@CCBBBBB?CCECC>@>ACCC@C@BBBBBB==C:BB===+@A6B???:?CCC?AAA@EE>>>?BBA=ABAABBBB?CCB;A;A@@?>=>>=D@>><>>>@AA@@@AB<@=>>@<<;<<@@<>;>@@ABBBAA8>>CDD;D:>;?AAAA.;:@@@8===>@@AA>=4;;;;+;===@<@<@@=@@@A====A=A>>?AA8977707///=;;=A;:;@AAA???;@?AAA=AA<??>?@A@>>
@ATNG8:00882:07076
GATGGTAGCTCACGTACGTCACACGTACTCATTCGTTTCGGAAGAGACAGGTACGTTAATAGTTAATAGCGTACTTCTTTTTCTTGCTTTCGTGGTATTCTTGCTAGTTACACTAGCCATCCTTACTGCGCTTCGATTGTGTGCGTACTGCTGCAATATGGTTAACGTGAGTCTTGTAAAACCTTCTTTTTACGTTTACTCTCGTGTTAAAAATCTGAATTCTTCTAGAGTTCCTGATCTTCTGGGTGTATCAGCGAGTATCTACCATCGTTCGGTCAGAGTCT
+
344<9<DCCA@@966=>=BCBBBBCBBACA@@>@CCC>CC@C@BCCDCCC@CF@@@?C@CCCC@B?BBBBCC@AA@CBAAB3BB@CCCC>CCCC?CCC@BB=@??CBB?BBBBBAAB?BCC?B>BBB@@@@A@BAAA<AAAAA>====C>>>88::>>>>;><?=?A@@@@AAB9==AAA5@;@;??DDD/@@><=0;;;;>>A@EK<==<<+<///<171;@=@?????B=B=@>?>>>9;;;E:@@@???<;;??@?@?A@@@7;;???=@@<==>?;=;//
@ATNG8:00886:07074
GATGGTAGCATCATGCTTATCTCACCAGAAGATCAGGAACTCTAGAAGAATTCAGATTTTTAACACGAGAGTAAACGTAAAAAGAAGGTTTTACAAGACTCACGTTAACAATATTGCAGCAGTACGCACACAATCGAAGCGCAGTAAGGATGGCTAGTGTAACTAGCAAGAATACCACGAAAGCAAGAAAAAGAAGTACGCTATTAACTATTAACGTACCTGTCTCTTCCGAAACGAATGAGTACGATGAGATCTCGTGTGCTACCATCGTTCGGTCAGAGTCT
+
//7<7<AAABCCCBCBA9=<900/<699@>BBBBAA=A@BAB;;9D@CC@C@CB??;BBB1B?BBBBCBBBBAA899;9444$5>7<5;;;0;B>:>CAAADCCC?B?AB>BCC@JCBBBBFCCCCCCB@@@?BBBB>AAAABBBB?B@BAB?BCCCDCCC?CABBBB?BB?BCC@CBCCC>BBB?BCCCC3CC?@AACCCBB>686;@@B<A<>>ACD?CCBBBAC=@=@@@9AAA?BBBBDCCCCCCAAACBBB>;;;;;;;;7;AB?B?>><>BA@AB@;;
@ATNG8:00888:07062
GATGGTAGTAGTACACTAGTCATACCAGAAGATCAGGAACTCTAGAAGAATTCAGATTTTTAACACGAGAGTAAACGTAAAAAGAAGGTTTTACAAGACTCACGTTAACAATATTGCAGCAGTACGCACACAATCGAAGCGCAGTAAGGATGGCTAGTGTAACTAGCAAGAATACCACGAAAGCAAGAAAAAGAAGTACGCTATTAACTATTAACGTACCTGTCTCTTCCGAAACGAATGAGTACACACTCTCATATGACACTACCATCGTTCGGTCAGAGTCT
+
88@C@CBCBC<;6>CCDFCCCBABC@BBB@CCA@AA<@<@CCCCCCABB?B?BAAAAAAB2A?BBDBBEDFBBA9@@;:999':>;:499949BA?CCCCCCCCD@C@@@?@CD@CCCBDDDDDCCCDBBBB?BBBC@CBAAACCB?B@CBB?BBCCCCCC?BBBCBB?BB?BBB=ABCBE>BAA=?==>=1=D@D@@@DDCAA=>8>>A?<A=A@CCC?CA@??AA?B?AAD>DCC>AACCCDDBBBBBBCBBBCCCBBBCBBB?AEFCC>AA>ACCBCBAAA
@ATNG8:00890:07086
GATGGTAGGCGACATACATACGCGCCAGAAGATCAGGAACTCTAGAAGAATTCAGATTTTTAACACGAGAGTAAACGTAAAAAGAAGGTTTTACAAGACTCACGTTAACAATATTGCAGCAGTACGCACACAATCGAAGCGCAGTAAGGATGGCTAGTGTAACTAGCAAGAATACCACGAAAGCAAGAAAAAAGAAGTACGCTATTAACTATTAACGTACCTGTCTCTTCCGAAACGAATGAGTACGATGAGAGAGCTCTCTCTACCATCGTTCGGTCAGAGTCT
+
888:7:<>7>><666:;==;6;BBB8666:>?@ACC:D<A@@@AA@=@?;@;?@>=@@@@0@=BCBBBCGCCCB7;;;;AAA,;;8:>@AB9CCB@B;;;@@@99058==8=;;9;>>>>AA;;:BBBCCCC?CBBB@BBBBBBBB>BBCBC?BCCDBBBC?BBBBCC<??859?3799::.9@@;998989$9838733889=:<<:84748=8?@@@@=969??BB?C@A>>8<>@;000?<:>>B===BBC@BB@<<;778?>9>8889=@@<@@?=;====
@ATNG8:00892:07070
GATGGTAGCACACGAGATCTCATCGTACTCATTCGTTTCGGAAGAGACAGGTACGTTAATAGTTAATAGCGTACTTCTTTTTCTTGCTTTCGTGGTATTCTTGCCAGTTACACTAGCCATCCTTACTGCGCTTCGATTGTGTGCGTACTGCTGCAATATTGTTAACGTGAGTCTTGTAAAACCTTCTTTTTACGTTTACTCTCGTTGTTAAAAATCTGAATCTTCTAGAGTTCCTGATCTTCTGGGTCTACGCTCGTCGCGCTACCATCGTTCGGTCAGAGTCT
+
BC996;=94454:9>5;9=:595549;95<?D?BBBD<AA=A:@BB@@BB?BAA?B9B;@;;;7;;>;==??0//5//000'/8288991:<<=85557;:0447<:>:>A?;88663///596;:<<<833.3:::32222226997757799:2777688283222662222+23333)3.5(..999)83335'.2522222,2937777)5.--5)-.8386667..*..339;;;055;@798885//>///9976:;>>:>>?>>;>?<?@98///55
@ATNG8:00892:07082
GATGGTAGGCGACATACATACGCGCCAGAAGACAGGAACTCTAGAAGAATTCAGATTTTTAACACGAGAGTAAACGTAAAAAGAAGGTTTTACAAGACTCACATTAACAATATTGCAGCAGTACGCACACAATCGAAGCGCAGTAAGGATGGCTAGTGTAACTAGCAAGAATACCACGAAAGCAAGAAAAAGAAGTACGCTATTAACTATTAACGTACCTGTCTCTTCCGAAACGAATGAGTACCTCTCAGACGCTCGTCCTACCATCGTTCGGTCAGAGTCT
+
<>;;>;<B8?@@;AAAA@@A99;@@<@:;69CCBC@C=AAA;;:C@CC@D@BBAA@EED3D?CAA;;;B?899/99:=999(9=9=.999&99?=ACCBA@<BB@C@CC@EKF?ABAA@BCCBBBBBBFCDAB;<;=@;;;CAAA=B>AAA=@AA?BBBB>@??888:??<?@;?@@BBC<@??:?==?=,=A<AABABBBBC<?9==<<6<<??ABA?AAABBCC@C=??C>EBB@AABABBB=@?DCBBAAABABA:;8;??:;;;8:5:C=AABCCC::;
@ATNG8:00896:07083
GATGGTAGTGCGTGAGAGAGAGACCCAGAAGATCAGGAACTCTAGAAGAATTCAGATTTTTAACACGAGAGTAAACGTAAAAAGAAGGTTTTACAAGACTCACGTTAACAATATTGCAGCAGTACGCACACAATCGAAGCGCAGTAAGGATGGCTAGTGTAACTAGCAAGAATACCACGAAAGCAAGAAAAAGAAGTACGCTATTAACTATTAACGTACCTGTCTCTTCCGATACGAATGAGTACTGTATCTATGTGTGCGCTACCATCGTTCGGTCAGAGTCT
+
345>;ADCCCCBBBDDCFBBBCCCC>CBCACCCCDB?B:BCCDBBB@CC@B>ABB;;:;:):5A<BCBBCCCA@6>000000)0>:>=C@@2@??:>BCDCCICC@C@CC@CCD@CBDDCCBBCDDCCCCCC@CCCC?BBBBBBAC@E@CBB?BCCCDDCC?A@CDCC?BB@BBC=??DFF>???;99999(9@>BBCBBBBBC?B?BBBC?C<AACED?BBBAA;;5:=@@@A@@@@BEBCCCCBBBBBBBBBBBFAA@AAADD@CBAAA577:=BBDAAA99
@ATNG8:00899:07080
GATGGTAGGCGTGTGAGAGTCTGCCCAGAAGATCAGGAACTCTAGAAGAATTCAGATTTTTAACACGAGAGTAAACGTAAAAAGAAGGTTTTACAAGACTCACGTTAACAATATTGCAGCAGTACGCACACAATCGAAGCGCAGTAAGGATGGCTAGTGTAACTAGCAAGAATACCACGAAAGCAAGAAAAAGAAGTACGCTATTAACTATTAACGTACCTGTCTCTTCCGAAACGAATGAGTACAGAGAGTACGATATGTCTACCATCGTTCGGTCAGAGTCT
+
89@C;>CD@AABBAABBBBBBBBBB8BCC?A;@BBB?C7;:?>>@@=@B:B<DDCCCEEE1;;;CBBCBCEDCB<@@=====,=?=@@BCC9BBB>:A:@B@>::49<@A?BBB?BCBCCB??@===>>@>>:>A@@<>==A=;:::=9=>A?BBBACBBB?D>>>BB?AB>AAA=ABABB=BBB?BCCCE3BB=??CBBBCBD?B??>?>1818==>@:>>A::;>;>=AAA:ABB>@@@A???BBBBCBBBCCBBB???@@@@<@@A>>;>@9<===>>>>>
@ATNG8:00907:07084
GATTAGTGTGTCTCTGAGAGTAGTACTCATTCGTTTCGGAAGAGACAGGTACGTTAATAGTTAATAGCGTACTTCTTTTTCTTGCTTTCGTGGTATTCTTGCTAGTTACACTAGCCATCCTTACTGCGCTTCGATTGTGTGCGTACTGCTGCAATATTGTTAACGTGAGTCTTGTAAAACCTTCTTTTTACGTTTACTCTCGTGTTAAAAATCTGAATTCTTCTAGAGTTCCTGATCTTCTGGATAGCGACGCGATATACTACCATCGTTCGGTCAGAGTCT
+
44;7:>;C@@;?===>??>CCAAA@??=BD:C>>?9>@7@9BA=====;;@@BC:C?BBBB4929=?;;AADDBCCCC>+;;7<;<;7;BAC@FCC?CDBDDCCCCACCCCCCBB@ABAADAGCCCBBBB@BBBB>BBCCCBCC;;;BB;9:C@BBB?@@<@<??BC969DB=?9:9:*:2:2:99::*9=@AC79:C@??B:99=AC?C+CB<A@7<:>>=AAABBCC>@>@CABBB?BCDDCCCCCCBA@@;::@@:99:?255<<B9=A?@@<<<88><
@ATNG8:00911:07048
GATGGTAGTATATCGCGTCGCTATCCAGAAGATCAGGAACTCTAGAAGAATTCAGATTTTTAACACGAGAGTAAACGTAAAAAGAAGGTTTTACAAGACTCACGTTAACAATATTGCAGCAGTACGCACACAATCGAAGCGCAGTAAGGATGGCTAGTGTAACTAGCAAGAATACCACGAAAGCAAGAAAAAGAAGTACGCTATTAACTATTAACGTACCTGTCTCTTCCGAAACGAATGAGTACACATCGTCGTGTCGTGCTACCATCGTTCGGTCAGAGTCT
+
?@@A=?@CBC@@@BAC;;;@@CDHHIFAB?BAABAA<@=;;:;<9B?BF@D@BBBCCBBB5B>BCB;;;BBAAA<ABCCDDD3CD@C=B@@3@@A<ACCCHCCDD@CABB?BCC<@@A@@@BCCEKCCBCBB?@@@A>BABCCCCC@DAF;;;<EBBADDD@DBB@@??BB?CBB>??CCC>AAA=AAAAA2CC@CDAAABBBD?D>@>@A=D=??BBC?BCBBACC@C?A@@9@@@<?>>ABBBCCBBAAACCBBABBBBAACCACBBBB?BB@BBBCBBBBB
@ATNG8:00911:07089
GATGGTAGTATAGAGCTCTACATAGTACTCATTCGTTTCGGAAGAGACAGGTACTTTAATAGTTAATAGCGTACTTCTTTTTCTTGCTTTCGTGGTATTCTTGCTAGTTACACTAGCCATCCTTACTGCGCTTCGATTGTGTGCGTACTGCTGCAATATTGTTAACGTGAGTCTTGTAAAACCTTCTTTTTACGTTTACTCTCGTGTTAAAAATCTGTATTCTTCTAGAGTTCCTGATCTTCTGGGTCTACGCTCGTCGCGCTACCATCGTTCGGTCAGAGTCT
+
?;;>:>CABBBBBBBBCCCDCCCCCCBBCCAA?ACCG?DC>B@BCCCCCC@BB?@?<@?CCCC@C>AABCCCCDD@CEEEE2BBGCCBB>BCCD?BBB@CC?A@BMHE@BBBBCDCD@CBB=B@DEABBAAC@DCAA?AACBBBBBBBBBBBBBB@BBB?BA?C?CAABBCCDE?B????9?@D@@AAA@2<ABBB>??@>>>@@@@<?@??/?AAAA?>;>A=BBA@===<A;?>BABA;??@@9@A@@@@???A@@@AA???@;@AAAA:::6:<@AA?@?@
@ATNG8:00912:07088
GATGGTAGGACGAGCGTCTGAGAGGTACTCATTCGTTTCGGAAGAGACAGGTACGTTAATAGTTAATAGCGTACTTCTTTTCTTGCCTTCGTGGTATTCTTGCTAGTTACACTAGCCATCCTTACTGCGCTTCGATTTGTGCGTACTGCTGCAATATTGTTAACGTGAGTCCTGTAAAACCTTCTTTTTACGTTTACTCTCGTGTTAAAAAATCTGAATTCTTCTAGAGTTCCTGATCTTCTGGGCAGACTCTCACACGCCTACCATCGTTCGGTCAGAGTCTA
+
=:99055<8?>;==<<==>><<<@45994455.54:9/9>7C?A??9459.55<<>1615<55.66;>B@AAA;>9;;;90;7277)/)/:9:5;995<<8<<<<<<8<<;9;>99.5;:5:9B<<<<555.54444)577////////44440/775//)/4:7;666>><>>????0;7;6;;===+66==>)5////99///)44444#4977;7;,//+////444.43334:<<7545<4<9;;;;::=555::=8;:;8;555=8;;.44555/////
@ATNG8:00913:07040
GATGGTAGCGCGACGAGCTAGACCCGAAGATCAGGAACTCTAGAAGAATTCAGATTTTTAACACGAGAGTAAACGTAAAAAGAAGGTTTTACAAGACTCACGTTAACAATATTGCAGCAGTACGCACACAATCGAAGCGCAGTAAGGATGGCTAGTGTAACTAGCAAGGATACCACGAAAGCAAGAAAAAGAAGTACGCTATTAACTATTAACGTACCTGTCTCTTCCGAAACGAATGAGTACTATGTAGAGCTCTATACTACCATCGTTCGGTCAGAGTCT
+
99;C:>CDBBCBCB@@@CDDCDED>BB=BCCCCB?B?BBCBCCC?A@<@@CA@9:999)9=@CBBBCBBBCB9>?77777(8@<A?CCC:BBC?BB@@=??9949=AA488>5:;AA??>>>;;:A::::7:AAA7;:@@???A<A:>=B@BCBBAABB>BBAAA@>@<AABB>BABBC<B??8===<<.<;8>@B>ADAA>=A=A<;;:=:<=<<>:;;;>>>@=C<AAA9<@@;899B::9BAAACCBBAABBBCCBCBBB?BBBB>;>A<AAAA;;;;;
@ATNG8:00864:07097
GATGGTAGCGAGCGAGTGTGTATACCAGAAGATCAGGAACTCTAGAAGAATTCAGATTTTTAACACGAGAGTAAACGTAAAAAGAAGGTTTTACAAGACTCACGTTAACAATATTGCAGCAGTACGCACACGATCGAAGCGCAGTAAGGATGGCTAGTGTAACTAGCAAGAATACCACGAAAGCAAGAAAAAAGAAGTACGCTATTAACTATTAACGTACCTGTCTCTTCCGAAACGAATGAGTACGTGTGCGACGTGTCTCCTACCATCGTTCGGTCAGAGTCT
+
67<<;8;EABBC@A@ECDBBBB@AA@CCCACCCB@@?A@CCCBBAC=AA@A@BBCBBBBB5B@CDDCCABBDDD;@?9;;;;$;<8<4554&5;<8=CCCCCCCC<@<@@<@BD?BBCBBCCCAABAAABBBCBFDD>BABACCCC@F@CAA?ADDCCCCB?BBBAAB?BB=ABB;;<CDD@BBA??<<???&<??:>8A==CCB?B?=BBB?B?AAACDABBBBCBB@C?BBC>BBB@BBBBBBCB???BBBBBCCCBBBB?CBB?BBBBC>@@@CCCCCDBBA
@ATNG8:00865:07132
GATGGTAGTGTCATATGAGAGTGTGTACTCATTCGTTTCGGAAGAGACAGGTACGTTAATAGTTAATAGCGTACTTCTTTTTCTTGCTTTCGTGGTATTCTTGCTAGTTACACTAGCCATCCTTACTGCGCTTCGATTGTGTGCGTACTGCTGCAATATTGTTAACGTGAGTCTTGTAAAACCTTCTTTTTACGTTTACTCTCGTGTTAAAATCTGAATTCTTCTAGAGTTCCTGATCTTCTGGTCTACTACACTGTACTCTACCATCGTTTCGGTCAGAGTCT
+
335;7;<<<;;;<<<<<@@;<=B<<<@@>>><6<444(4:393:<<<=<<9=>@>?:?:>===2646>?A@BC;;5;@A@@,9@:>ABB=BBBC=A@@;@@-00>>0979>=>999<;@A?4;49@@@BCAA?BBDD7:;@@?@BBB:;:99>@?<<9929?29.598?@<B>>?@;???6><B<9999:':?;;;.;?A@AA@;:92999*/>0/0)0)/95<@;;9//)/3///::;7:45.55559>>;;666>>>>6//94//////)//)4;99/////
@ATNG8:00867:07092
GATGGTAGACATATCGTACTCTCTGTACTCATTCGTTTCGGAAGGAAGACAGGTACGATTAATAGTTAATAGCGTACTTCTTTTTACTTAGCTTTCGTGGTATTCTTGCTAGTTACACTAGCCATCCTTACTGCGCTTCGATTGTGTGCGTACTGCTGCAATATTGTTAACGTGAGTCTTGTAAAACCTTCTTTTTACGTTTAACTCTCGTGTTAAAAATCTGAATTCTTCTAGAGTTCCTGATCTTCTGGATATGAGTGACTCGTGCTACCATCGTTCGTCAGAGTCT
+
54:;7:::A@<=<<<;;?@@AAAABAA@00//)/5/;36868(.(-(-5526057////37(--6839,0/76:966:3-....'--7(-----(/:33-38;1<<49:A>@@:<8:@@==B>:78486;A<7757717:77/776;7::888??>888>:89/59;)/)/686889//(////.&.074:>>>=*;;<?A.6./8///////(////'////5355>?:<<>@DDD<B:??@@@D;>@>=A@@88:@@AA?><<9::::65667771///:::===<9
@ATNG8:00873:07090
GATGTAGAGAGACTGTAGCGCACCCAGAAGATCAGGAACTCTAGAAGAATTCAGATTTAACACGAGAGTAAACGTAAAAGAAGGTTTTACAAGACTCACGTTAACAATATTGCAGCAGTACGCACACAATCGAAGCGCAGTAAGGATGGCTAGTGTAACTAGCAAGAATACCACGAAAGCAAGAAAAAGAAGTACGCTATTAACTATTAACGTACCTGTCTCTTCCGAAACGAATGAGTACGTGTGCGACGTGTCTCCTACCATCGTTCGGTCAGAGTCT
+
CC?;66=ABCDBBBHCCCBBBBB@=B@A=B;9:BB?B@CCCBB;;49A7><?BB@@@5?9?AABBDDAAAD>DA@AAA3@@5;59@@7CDC@CCCFCCCBB7;6;B>BBB>@BBABBCAABJCCCCBCAEE@@>@BDBCBCC=A=A@@=@CCBBBBC?BABBBD?AA=@@=8>>AAB>BBB@???>>.?C?BBCBBBB?><>?A?@B<A<>>BCC@CBBBBBB?C?CCC=BBB?CDBBBBBBBBBBBBCBBBBBB??=BAA==>=:===?:?ACCAAACB
@ATNG8:00874:07134
GATGGTAGCGCGACGAGCGTAGACCCAGAAGATCAGGAACTCTAGAAGAATTCAGATTTTTAACACGAGAGTAAACGTAAAAAGAAGGTTTTACAAGACTCACGTTAACAATATTGCAGCAGTACGCACACAATCGAAGCGCAGTAAGGATGGCTAGTGTAACTAGCAAGAATACCACTAAAGCAAGAAAAAGAAGTACGCTATTAACTATTAACGTACCTGTCTCTTCCGAAACGAATGAGTACAGAGAGTACGATATGTCTACCATCGTTCGGTCAGAGTCT
+
<>CC@CB;;;996BBBEDDFBBBBF?CCGABAAD;;8:?@?@CCCC@BD>A>AECABBBA2?=?????@@C@@@<>?@FDDD5CC@B>BLF<CAA?ABCBBBBBC>B?@A=AAA=ABABCBCBCCCKKCCCD@CCCB@BAAAAAAA>A?@@@=@BACCCCD?BBBBBB@CC????5::AAA;ACA<?????.?A=AAAABBBBB?@;=>>A;A===A;;8;C@??BD@C>AAG>AAB>AAAAAAABABBBCBAAABBBBBBBBBC??<<<<9//*//09@CA??
@ATNG8:00878:07126
GATGGTAGTGTGTCTCTGAGAGTAGTACTCATTCGTTTCGGAAGAGACAGGTACGTTAATAGTTAATAGCGTACTTCTTTTTCTTGCTTTCGTGGTATTCTTGCTAGTTACACTAGCCATCCTTACTGCGCTTCGATTGTGTGCGTACTGCTGCAATATTGTTAACGTGAGTCTTGTAAACCTTCTTTTTACGTTTACTCTCGTGTTAAAAATCTGAATTCTTCTAGAGTTCCTGATCTTCTGGTATGACTAGTGTACTACTACCATCGTTCGGTCAGAGTCT
+
455>7<@ACDBBA@@>555;;;=669B9:955.4888(357<9=>>>CCC@CCD;;4;;@;BC?A?C96:?A@@B=??@AB0;<8<>?A8=AB>=<@@=BC@CDDCBC>BBB@ABAA=@@B>B?HCBBBBBA?BBAA=BBB<;;CECDDB;;;@B@;;;@@@<@<@@AAA@@@B24955)57<755555$59::@4@<=<<>B@@@:>==?,:99>:5:7<<7<<@>>99658==;;;=:;;<<>@?<AAAAAC@@AGGAAACD@BB@@@>AA>AA;;;A;::
@ATNG8:00880:07107
GATGGTAGTGTCATATGAGAGTGTGTACTCATTCGTTTCGGAAGAGACAGGTACGTTAATAGTTAATAGCGTACTTCTTTTTTCTTGCTTTCGTGGTATTCTTGCTAGTTACACTAGCCATCCTTACTGCGCTTCGATTGTGTGCGTACTGCTGCAATATTGTTAACGTGAGTCTTGTAAACCTTCTTTTTACGTTTACTCTCGTGTTAAAAATCTGAATTCTTCTAGAGTTCCTGATCTTCTGGTATGACTAGTGTACTACTACCATTGTTCGGTCAGAGTCT
+
96886;:555655=A@ABBBCCA<99<<9655<>>;=6=>AD?BC;;6;?156;;;6;9666<7<7<?AA@B@@B;99::;;%;5254><65555055=9;;6;<;;::5;969A@@@>99;@D?:9:A@CCGAFCCC@BBBBCCBC;;;BABCBB?C;;7;B=@>ABCCCBCCC@A;;;0:=@4:9999':?>@@6:9@@@=5559.5555$5;;<=:>9>A<@@B@@>@9@9<;;<00+/>>:@@==0/0AAACCAA?@:955.55.5@7;;;54/9//-,2
@ATNG8:00886:07091
GATGGTAGACACGTGTGCTCTCTCGTACTCATTCGTTTCGGAAGAGACAGGTACGTTAATAGTTAATAGCGTACTTCTTTTTCTTGCTTTCGTGGTATTCTTGCTAGTTACACTAGCCATCCTTACTGCGCTTCGATTGTGTGCGTACTGCTGCAATATTGTTAACGTGAGTCTTGTAAAACCTTCTTTTTACGTTTACTCTCGTGTTAAAAATCTGAATTCTTCTAGAGTTCCTGATCTTCTGGAGATACACATGATACTCTACCATCGTTCGGTCAGAGTCT
+
99?>8<BBBBBBBBB@@ABCCCCHCCCCCCCC@CCBC=DC?BABBBCCBD@CBBCB?B>@@AB?B@CBAADCBBBA?@???1?A?A999.9@BB?BEB?BB9:9:B??;?AABBBBD@BBB>A=AB@BBAAA<ABAA7;;@>>>>????===???=@@@<@@<?<>>>@AADCC;;;;==/=:@<@BBBB/@A@@@-//<///<:;>:>?>>.<>>??;A;??:???A>>><@;@>BBBA:<<@9///:::;@==>>>==AA@@@=???;;7:A<@BBCBBCBB
@ATNG8:00886:07127
GATGGTAGTGTCATATGAGAGTGTGTACTCATTCGTTTCGGAAGAGACAGGTACGTTGATAGTTAATGGCGTACTTCTTTTTCTTGCTTTCGTGGTATTCTTGCTAGTTACACTAGCCATCCTTACTGCGCTTCGATTGTGTGCGTACTGCTCAATATTGTTAACGTGAGTCTTGTAAAACCTTCTTTTTACGTTTACTCTCGTGTTAAAAATCTGAATTCTTCTAGAGTTCCTGATCTTCTGGGTGTATCAGCGAGTATCTACCATCGTTCGGTCAGAGTCT
+
334<7>CCCCCCCCCCCCCCBCCDDABBCDBA=A;;;69B=A?BAEFCBC@DEBBCACCBBBB>B@BA>BC@AAC?BEDFG5CD?BBCF?DDBC@BCA?AD9;:BFCC@CBBBCCCCACCC@C@CCCCC@AA?CCBB>BCC@@@DDDDEDBCCC@AAA@CC@D?BBCBBBCDD=@;:;;.;=@=;;;;;*;B?@@<ABCCCCCCCC=AAAB0ACCCCACACC@CDCCCBD?C?BBBFCB@BCCC?CBBCCCCCCCCCCBCCDCC@CCCCC@CC@CCCCABB::
@ATNG8:00887:07120
GATGGTAGCACGACACGACGATGTGTACTCATTCGTTTCGGAAGAGACAGGTACGTTAATAGTTAATAGCGTACTTCTTTTTCTTGCTTTCGTGGTATTCTTGCTAGTTACACTAGCCATCCTTACTGCGCTTCGATTGTGTGCGTACTGCTGCAATATTGTTAACGTGAGTCTTGTAAAACCTTCTTTTTACGTTTACTCTCGTGTTAAAAATCTGAATTCTTCTAGAGTTCCTGATCTTCTGGCTCTCGTAGACAGATACTACCATCGTTCGGTCAGAGTCT
+
CCCC?CCCCBB;66CDDCC;66>BBBBBDCCC@CCCC>DC@C@BCCCDDD@CBBCC?B?BDCC?C?BBBCCCC?A:97333$3@:A???9?@@@?BBB?AB?AAABBB?BBBBCBAB>ACC?C?BBBB@AAB@CB?<:>?C<<<@;;;A>>;;;?;;<<;==9><@@@>>>@AA<@@@AA5A1708:9:8):=8::3;>>?@@@<=;4;;:;+;?@@@;@<AA;AA??>>><@<@@@@>A;A??;?@>;;9C>>>>>===@@?>=9>>@AA;<<8>@@@A@>>>
@ATNG8:00892:07120
GATGGTAGGCGTGTGAGAGTCTGCCCAGAAGATCAGGAACTCTAGAAGAATTCAGATTTTTAACACGAGAGTAAACGTAAAAAGAAGGTTTTACAAGACTCACGTTAACAATATTGCAGCAGTACGCACACAATCGAAGCGCAGTAAGGATGGCTAGTGTAACTAGCAAGAATACCACGAAAGCAAGAAAAAGAAGTACGCTATTAACTATTAACGTACCTGTCTCTTCCGAAACGAATGAGTACACATCGTCGTGTCGTGCTACCATCGCAATTGCCTAGTCT
+
:9;C?@@@@F?@@CBBBCC?@@BBC>BCC?CBBBBB?C>BBDEDCC@BC@C@C@@99999*:>?BBBCBCCAA@9=A88888)9@<?299939AA;?C@AA@????A@CC?BBB:9:BBB>=AAA@@@@@>><>>?A=>;==BA==9=;::>=ABBBBACC=BBCCAA>AB?BBB>BBBBB=??=;99888(8<8?@BBBAAAA<@;>AAA;A=>?8::;>BB@@?A<A<@@@:>BB?ABAB99:BBFBBBC???BB>?>?>BDC?CCCCCC?B?BB?AAACAA
@ATNG8:00901:07108
GATGGTAGCTATACGTATATCTATGTACTCATTCGTTTCGGAAGAGACAGGTACGTTAATAGTTAATAGCGTACTTCTTTTTCTTGCTTTCGTGGTATTCTTGCTAGTTACACTAGCCATCCTTACTGCGCTTCGATTGTGTGCGTACTGCTGCAATATTGTTAACGTGAGTCTTGTAAAACCTTCTTTTTACGTTTACTCTCGTGTTAAAAATCTGAATTCTTCTAGAGTTCCTGATCTTCTGGTAGAGCGTGCATATATCTACCAACGCGAATAGAAGTCT
+
:55>9<BBCCBBBCCCCCBBBCCCCCCBBB@>9=::;0;C?B?DCBHFCC@CCCCC@B?@@CC@GACBBA@@@AA=@@@@A2A?=BAAB<BCBB@CBC@CC9;:AAAA@CFBBBBBC<>>C?C>ABBBDAAA<?@BB=@??@>>>@@@@@A>>==8<;:7;D=B<???===A;;6:8ABA5B=D::;;;;*7<<;<1//////:>>A8=>==)8775A3;7;A9??AAAAA;A;??A@@@366=8==<:;;>==@A>>>@@@@=@7=7///==9=@@A=>>>?
@ATNG8:00902:07125
GATGGTAGGCGTGTGAGAGTCTGCCCAGAAGATCAGGAACTCTAGAAGAATTCAGATTTTTAACACGAGAGTAAACGTAAAAAGAAGGTTTTACAAGACTCACGTTAACAATATTGCAGCAGTACGCACACAATCGAAGCGCAGTAAGGATGGCTAGTGTAACTAGCAAGAATACCACGAAAGCAAGAAAAAGAAGTACGCTATTAACTATTAACGTACCTGTCTCTTCCGAAACGAATGAGTACGTGTGCGACGTGTCTCCTACCATCGTTCGGTCAGAGTCT
+
339?7;<C@CBBBCBCDCBBBCCCC=CDD@AB@@BHBC@CEDCDCC@BB?B@BCECCCCC5DACBCCCCCCCCC=?A99888)8@<@;@@A5::C?BBACCCC==;>@CC?BBB?BBBBBB?>?>>><8:8>;?@@D:=<@@????:?<AAC?CCCBBBBB=BBBCBB>BB?@@B>B@A@A:@>>;?CCCC3?@=@DECCBA@D?C>><<A;A;A<>?@;>>>==>A<A<AAA:?BB@899B@@@BBBBBBBBBBBAAABB?CCC?<=A@A<A?:?AAA@>>==
@ATNG8:00906:07118
GATGGTAGCTCACGTACGTCACACGTACTCATTCGTTTCGGAAGAGACAGGTACGTTAATAGTTAATAGCGTACTTCTTTTTCTTGCTTTCGTGGTATTCTTGCTAGTTACACTAGCCATCCTTACTGCGCTTCGATTGTGTGCGTACTGCTGCAGTATTGTTAACGTGAGTCTTGTAAAACCTTCTTTTTACGTTTACTCTCGTGTTTAAAAATCTGAATTCTTCTAGAGTTCCTGATCTTCTGGACAGAGTGTGCAGATACTACCATCGTTCGGTCAGAGTCT
+
:<CC?CC>>>B@::44555;;A>DBBCCCCBB?BEJG>BB?B@CCCCCCC@CBCBC8;9;CA@<@<@?>>?<=>>:>BBBB1@>4738818:<@7?;?=?@=AA@A@@<?999BBBB>AAC@D@AA999BCF?B>>>1887:::786<>>>6569;<5756D=C<756;5256=382222&206058DDD.<<AAD9?????==9///)/<<<,//@@>7=6//,/:89<>><>=@@@?;;5;==:?@B;;;?>::6///<=<<@@;?;;;;;>>;?;B@DD@@@
@ATNG8:00908:07091
GATGTAGAGAGACTGTAGCGCACCCAGAAGATCAGGAACTCTAGAAGAATTCAGATTTTTAACACGAGAGTAAACGTAAAAAGAAGGTTTTACAAGACTCACGTTAACAATATTGCAGCAGTACGCACACAATCGAAGCGCAGTAAGGATGGCTAGTGTAACTAGCAAGAATACCACGAAAGCAAGAAAAAGAAGTACGCTATTAACTATTAACGTACCTGTCTCTTCCGAAACGAATGAGTACAGAGAGTACGATATGTCTACCATCGTTCGGTCAGAGTCT
+
>@A?;CDDCBBBDBBCCBBBCCCD=CCC@CCCCBB@B@CCCCCCC?CD@D>AAAAACAC2CAAA???BDA???9?AABBBB5BB@B5;;;-;AA>BCCCDCCCC@D@BB?BBB?BBCBBBDDDFCBCCCBB?BCCC?BBBBBBAA?B@DBB?BBCCCCCC@B@AAAA?CC?BAB>??AA@<AA@>@A@AB2BB@BBABCBBBA?A?B@A@=A<AACCC@CCBAAAC?B?BCC>CCC?BBACCCCCCAAACCCAAAAACAAAAAA>AAAAA;>><>ABBBBAAA
@ATNG8:00910:07111
GATGGTAGCACGAGTCACTCATATCCAGAAGATCAGGAACTCTAGAAGAATTCAGATTTTTAACACGAGAGTAAACGTAAAAAGAAGGTTTTACAAGACTCACGTTAACAATATTGCAGCAGTACGCACACAATCGAAGCGCAGTAAGGATGGCTAGTGTAACTAGCAAGAATACCACGAAAGCAAGAAAAAGAAGTACGCTATTAACTATTAACGTACCTGTCTCTTCCGAAACGAATGAGTACTGCGTCTCACTCTCGCCTACCATCGTTCGGTCAGAGTCT
+
:4;@;:ACACBBBBBBBCBBCBBCF@CBB>ABBBBB@B@BBCGBBB?;;9;@CBBCCDDD5C@CCCCBBBDCCC<@@?????,?@:@@DLE;EFE?BAAAGDCBB@C?CC@CCC=BBCCCCBDBBBEDCC@@=BDDF?BBBBAA@D@FAAAA>ACCDDCCC?CBBBCC@BB??>>>>>CCD>>>?<??>>>1?C?CA@@CCDBB>A>ABAA:>:>BBBC@CBAAAA@==:>=@9@AB>BBBCBBBBCFCBBBCBBBCAAAD@C:97:@@??=?A?BCCDBB::9
@ATNG8:00864:07159
GATGGTAGGAGGACACGTCGCACACGTACTCATTCGTTTCGGAAGAGACAGGTCGTTAATAGTTAATAGCGTACTTCTTTTTCTTGCTTTCGTGGTATTCTTGCTAGTTACACTAGCCATCCTTACTGCGCTTCGATTGTGTGCGTGCTGCAATATTGTTAACGTGAGTCTTGTAAACCTTCTTTTTACGTTTACTCTCGTGTTAAAAATCTGAATTCTTCTAGAGTTCCTGATCTTCTGGTATACACACTCGCTCGCTACCATCGTTCGGTCAGAGTCT
+
0//:487;6/525<:977/////77:==:AA;;4;@A?;@C>C9<9BB@BB@BBBB=@<@A;:467;>>B=====9<<<<<+559==?=78?@C@BCC?BB????A@A6:9>A@@AA<??B?B?BB??:99@<?;9=5:;;;A@>>>>==>@<?<=:=>;?<A?>==<A@>27877)7/78;?AA@1?<<8>3>;<887;78717<<<.<<<@?=;2999==:;:?@<A;AAAA8818<;49>555A@;;;888>@?=?=>9;;9?>1665:;@@AAA;;
@ATNG8:00866:07169
GATGGTAGGAGACACGTCGCACACGTACTCATTCGTTTCGGAAGAGACAGGTACGTTAATAGTTAATAGCGTACTTCTTTTTCTTGCTTTCGTGGTATTCTTGCTAGTTACACTAGCCATCCTTACTGCGCTTCGATTGTGTGCGTACTGCTGCAATATTGTTAACGTGAGTCTTGTAAAACCTTCTTTTTACGTTTACTCTCGTGTTAAAAATCTGAATTCTTCTAGAGTTCCTGATCTTCTGGTATACACACTCGCTCGCTACCATCGTTCGGTCAGAGTCT
+
::BB9=DD@CBBBCBDC@A@B;::A@;;6@AA=@AAC<BB>A?CCDCCEC?AACBB=A=?@CC?C@C;<:BBBBA?<;;;;,=@=AAEE?B@@@?@A@;@@=???AAA>BACCCCAC?BBB?C?BBBCAAAB?D??=9<;A>@@A==>AA?>>::7:===CB:>:=BBB??>?>=A;;;;-;7=8=>>==/==;==-89>===A=::18888'5<<:A;A:>><A@@@@@@=A=A???AA<@@@<@D><<?>@>??DBB=<<==@=@@@@@<@A;??CGCDC;;
@ATNG8:00871:07183
GATGGTAGGCGTGTGAGAGTCTGCCCAGAAGATCAGGAACTCTAGAAGAATTCAGATTTTTAACACGAGAGTAAACGTAAAAAGAAGGTTTTACAAGACTCACGTTAACAATATTGCAGCAGTACGCACACAATCGAAGCGCAGTAAGGATGGCTAGTGTAACTAGCAAGAATACCACGAAAGCAAGAAAAAGAAGTACGCTATTAACTATTAACGTACCTGTCTCTTCCGAAACGAATGAGTACAGAGAGTACGATATGTCTACCATCGTTCGGTCAGAGTCT
+
67<A@@@C?ABCCCCCCCCBBCCBB<BDC@CCDDCBAC@BBBCCEC@BB?A@CCCCCBBB5B@BBB@@@BB@@@;?@?@DDD3::69399:3:@A<??BACCC>=<>@DC@>>>?BBBBB>>>DAA@@:::?<@ADD;>>??AA;:8;<A@B?BBBBBBBB>BBBCBB>BB>BBB=>>788*9993:HEEH3AA>ACCBCAAA=<?<@@@A=A=B>667<@?@???@<A<AAB:A?>;?@@@AAABBBBCCBBCCBBBAA@@>>><AA@@@<>>8>>@<==>>>
@ATNG8:00871:07188
GATGGTAGCAGACGTGACAGCAGCGCCAGAAGATCAGGAACTCTAGCAGGAATTCAGATTTTTAACACGAGAGTAAACGTAAAAAGAAGGTTTTACAAGACTCACGTTAACAATATTGCAGCAGTACGCACACAATCGAAGCGCAGTAAGGAGCTAGTGTAACTAGCAAGAATACCACGAAAAGCAAGAAAAAGAAGTACGCTATTAACTATTAACGTACCTGTCTCTTCCGAAACGAATGAGTACGTGTGCGACGTGTCTCCTACCATCGTTCGGTCAGAGTCT
+
///:+//AB>9:5544/:70//::7=.555.56;;<=7<5;:=9779//)/17)/4<@@@AA1B>BACBBCBBBBB>BACGEED3DD@B?BDD;CCEBFAAAB@000,08;><AAC?BBBCBBBBBCCCB@@;;5;A@A?CBDEECCB<C?000AA@@@;;7;BA@?@8?@=@@>9><8877&7736899:9'8;6::;<<>>>@<C:ABAA;>:>=<@A<965555<7:6766.///)/:99/55:::::<::455;;;<;8>==@B777B@BD@BB???BBBA
@ATNG8:00873:07150
GATGGTAGACATATCGTACTCTCTGTACTCATTCGTTTCGGAAGAGACAGGTACGTTAATAGTTAATAGCGTACTTCTTTTTCTTGCTTTCGTGGTATTCTTGCTAGTTACACTAGCCATCCTTACTGCGCTTCGATTGTGTGCGTACTGCTGCAATATTGTTAACGTGAGTCTTGTAAAACCTTCTTTTTACGTTTACTCTCGTGTTAAAAATCTGAATTCTTCTAGAGTTCCTGATCTTCTGGGTGCGCTACAGTCTCTCTACCATCGTTCGGTCAGAGTCT
+
934;7;CBCCCCBABDCDDDDAAACCCCCAAA>BBAB<BB;?=@@CDCBB@DCCCC?B?BBBA?B9<<ABBBB;B?ACDDC/CC@C><<8>::9?BBB@CC@BABBBE?AAAACCBB>A>>;@=AA??@@@>=AAAA6::====>?@AAA@@A@A;:;;<?A=A<A@@@@>>>@<@????6?<@;?CDDC/AA@@@3;;>>==?>==:=CBC.79>>@<@<CC=D@@@;;;:>:=@@??@=C<<<7:9:@@A@@@??@@CB@===:====B=<;7;DAC@@;;9
@ATNG8:00879:07160
GATGTAGCACGACACGACGATGTGTACTCATTCGTTTCGGAAGAGACAGGTACGTTAATAGTTAATAGCGTACTTCTTTTTCTTGCTTTCGTGGTATTCTTGCTAGTTACACTAGCCATCCTTACTGCGCTTCGATTGTGTGCGTACTGCTGCAATATTGTTAACGTGAGTCTTGTAAAACCTTCTTTTTACGTTTACTCTCGTGTTAAAAATCTGAATTCTTCTAGAGTTCCTGATCTTCTGGAGATACACATGATACTCTACCATCGTTCGGTCAGAGTCT
+
89;<<CBCA@966B@DCC9;;MDDBBBCCCD?BCDE>CC@C@CCDDCBB@CDCCB?C?BBBB?C?BBCCCCBCC?CCAAA.DA?BABB<BCCC?BBC?BB799?CFG?DCCCBBBA>BBC=@=@BBCBAAB>BB??;?>>;;;==AAA@?@>=?<>@?9@D<A<AA>>=AAAA9@>AAA5A:=8<ACCD/AB6660699///>9<?=CCCD/A>>>B=B=>>:===@>>>;@=ADC>>>9<<=<?DDA@@@===>@@@A@@@AA<AA?AA<>=:=ABBBBB99
@ATNG8:00889:07164
GATGGTAGCAGACGTGACAGAGCGCCAGAAGATCAGGAACTCTAGAAGAATTCAGATTTTTAACACGAGAGTAAACGTAAAAAGAAGGTTTTACAAGACTCACGTTAACAATATTGCAGCAGTACGCACACAATCGAAGCGCAGTAAGGATGGCTAGTGTAACTAGCAAGAATACCACGAAAGCAAGAAAAAGAAGTACGCTATTAACTATTAACGTACCTGTCTCTTCCGAAACGAATGAGTACCTCTCAGACGCTCGTCCTACCATCGTTCGGTCAGAGTCT
+
455>:>CCAABCCCDDABBBCCCCC=BBCACCCCCC@C?BBCBCDD@CC?B?BAA89889.:?ABBCDDBB??<5<?99::;';<<<5555&5<<9>B=DECGDD?B?BB@BCC@BACBBBCDBCCCDBBBC@CCBB?BCCCAAAB?D?BBB=BCCCCABA>C??ACA?AB@CBB<??@@@;?>?<@BABB3BC?BBABBCCAA=A=A>@A7:7;EBBC@CA@@?AA=A?BCF>CBC?CCBBBCC?B@AADDDBBBAAA>>;>AA<@>>>B?BB?CCCCBB999
@ATNG8:00890:07180
GATGGTAGTATAGAGCTCTACATAGTACTCATTCGTTTCGGAAGAGACAGGTACGTTAATAGTTAATAGCGTACTTCTTTTTCTTGCTTTCGTGGTATTCTTGCTAGTTACACTAGCCATCCTTACTGCGCTTCGATTGTGTGCGTACTGCTGCAATATTGTTAACGTGAGTCTTGTAAAACCTTCTTTTTACGTTTACTCTCGTGTTAAAAATCTGAATTCTTCTAGATTCCTGATCTTCTGGGCTGCGCTGATATGCGCTACCATCGTTCGGTCAGAGTCT
+
:55;7;CCCCC??@DDCCBDBBBCCCECCC::;:BCD>BB@C@BBBEDAA=ADGED<?=?CCDAC>AABBBCCA?<77888$996<CBA;BBBB<??B@BC@BBBBBB>@ABBBBBB?B@@<A<AA@@<<<A=AA>>9>>?>??A==<;;<>>=?:???<AA<A====AAAAAA:>=@@@3=:=<@?@@@/>>>@@7====AAA?><-6667(7<>>@<@<AA;@@@DAA<@;>>@?@D8<99:0:;<788@@AB@@@@>>>AA=A===C:A?:?A?@@@>>>
@ATNG8:00891:07141
GATGGTAGCTCGCTGATGATATCTCCAGAAGATCAGGAACTCTAGAAGAATTCAGATTTTTAACACGAGAGTAACGTAAAAAGAAGGTTTTACAAGACTCACGTTAACAATATTGCAGCAGTACGCACACAATCGAAGCGCAGTAAGGATGGCTAGTGTAACTAGCAAGAATACCACGAAAGCAAGAAAAAGAAGTACGCTATTAACTATTAACGTACCTGTCTCTTCCGAAACGAATGAGTACGAGAGAGCACACGTGTCTACCATCGTTCGGTCAGAGTCT
+
355>:BCBCBCCBCCBBBCBBB:9;@CCC@CCCB;<4;9==?A???;@?=A=??@;;;;:'76AABBBBCC?@:>>;<<<<';?=<>BB@7@B<8<B@ACBBBB<@=;;6;BB?BBEDDCCCCCCBBDDBC@BDCC@CCCDC@@@?B?A;;7;CBBBBAA>@@?@??9?B?>?>489AAB=BBB?BBDDD2BB@B9:9BBBAB>A>A=>A;?<??BBDGDCA@@?B?B?CCC=BCF@@@?BAAAAAAABCCBB@??BBBABABB?BAA;?:??:?BBCFCAAA
@ATNG8:00896:07156
GATGGTAGGCACTGCGCACACATCCCAGAAGATCAGGAACTCTAGAAGAATTCAGATTTTTAACACGAGAGTAAACGTAAAAAGAAGGTTTTACAAGACTCACGTTAACAATATTGCAGCAGTACGCACACAATCGAAGCGCAGTAAGGATGGCTAGTGTAACTAGCAAGAATACCACGAAAGCAAGAAAAGAAGTACGCTATTAACTATTAACGTAACCTGTCTCTTCCGAAACGAATGAGTACACACTCTCATATGACACTACCATACGTTCGGTCAGAGATCT
+
3444.444.4444::=====>;;<@7>==:=;;;BB>B@BEGEECC@BB<@;@A@99999$9.48:?<;@<459,97:9444$5;49.555&59949;B@<:;59.989;29AA;@AB>CCCCCBA@@@@@B=A???;?@@>@9489>;@AA:B=;;;===9==<?;?>BA?@@@;>8837)773,3333&374776///88:5:47722,.433//)/4777;==B>B>AA?4:8;6<;@==/0/<==>=>::855::3344994;////;6;;8/--8;///69
@ATNG8:00901:07182
GATGGTAGCACGACACGACGATGTGTACTCATTCGTTTCGGAAGAGACAGGTACGTTAATAGTTAATAGCGTACTTCTTTTTCTTGCTTTCGTGGTATTCTTGCTAGTTACACTAGCCATCCTTACTGCGCTTCGATTGTGTGCGTACTGCTGCAATATTGTTAACGTGAGTCTTGTAAAACCTTCTTTTTACGTTTACTCTCGTGTTAAAAATCTGAATTCTTCTAGAGTTCCTGATCTTCTGGATAGCGACGCGATATACTACCATCGTTCGGTCAGAGTCTT
+
88:?<ACCABBB==CBB@=556;???BAD@:;6;@AB8;;?C@CAAADFF@BBBBA4:04=9<0926>@A@D?;;9;>C=B)AC@CAAA<A;;:@C;;89A=???CBB>BBBBBCBB?B??<??AB???DDC?BC@@7;:?888?@BB@@@;;;=88884:=7=:>>???;;:@<>>>BA2A7:69>>>?.<<>=>5=::9?=>?;:65<<<+5///<5939;277:887=9;5<<555C;=;=<@<:66///5579=:;:===:06699:*//48888/////(
@ATNG8:00905:07181
GATGTAGGACGAGCGTCTGAGAGGTACTCATTCGTTTCGGAAGAGACAGGTACGTTAATAGTTAATAGCGTACTTCTTTTTCTTGCTTTCGTGGTATTCTTGCTAGTTACACTAGCCATCCTTACTGCGCTTCGATTGTGTGCGTACTGCTGCAATATTGTTAACGTGAGTCTTGTAAAACCTTCTTTTTACGTTTTACTCTCGTGTTAAAAATCTGAATTCTTCTAGAGTTCCTGATCTTCTGGATACACTCATGTGCACCAATCGTTCGGTCAGAGTCT
+
95?;;>B==995444:;;;B@@@?BCCCCCC@A@AA<AA?B@BBBBCCC@DDBBB7<7;?AA>B@CEGGCAB;;9;CEII5BB@DBBB=C;;9=B@>;AA-00@@@B?CCCBB@@@?BCC?B?B;;;BBCC?CBBB>BCBAAABBBBAA@BA<<5;;;59B=B?B@@@A@><@+/////&/)/4;>>@>(::5555&55<<=>><;;49999(55555.5=@B<AAEBBAB?B>BA@@@A8;;CAIIJGECAA@B@@ACCB?C?;;;B?BB?BCDDDB;;;
@ATNG8:00911:07189
GATGGTAGTACATGATAGACGACACCAGAAGATCAGGAACTCTAGAAGAATTCAGATTTTTAACACGAGAGTAAACGTAAAAAGAAGGTTTTACAAGACTCACGTTAACAATATTGCAGCAGTACGCACACTATCGAAGCGCAGTAAGGATGGCTAGTGTAACTAGCAAGAATACCACGAAAGCAAGAAAAAGAAGTACGCTATTAACTATTAACGTACCTGTCTCTTCCGAAACGAATGAGTACGAGAGTCAGAGCAGAGCTACCATCGTTCGGTCAGAGTCT
+
88CC@?A?;;>CBBABBABB;:9?B=BDC>BBBA<<29255599=A=AA7;6:@?BD@@@+<?BCCBBBCDBBB>BBDEDCC0<;5;5:99&9@D==BCCA@A;;2;=AC@DCC=ABBBCCCCCCCBCBCCCBCC;<7<;;;C;;:<@=BBC@CICCCCAA?@BBBCC>BB?;;9<A??BA=BCB@BBCCC2BC?BBCBBBCDE9:58?><6>;>>BCC?BBA666>8<859:65@@=BBBCCCCBBDDDDBAAACC@@?BAAAB?AAA??:??9?@@@@A???
@ATNG8:00867:07233
GATGGTAGAGAGACTGTAGCGCACCCAGAAGATCAGGAACTCTAGAAGAATTCAGATTTTTAACACGAGAGTAAACGTAAAAAGAAGGTTTTACAAGACTCACGTTAACAATATTGCAGCAGTACGCACACAATCGAAGCGCAGTAAGGATGGCTAGTGTAACTAGCAAGAATACCACGAAAGCAAGAAAAAAGAAGTTACGCTATTAACTATTAACGTACCTGTCTCTTCCGAAACGAATGAGTACTATGTAGAGCTCTATACTACCATCGTTCGGTCAGAGTCT
+
::AB?BDCDCCBBBAAACECCCCCG?CBC@CBBBA><@?;;;AAAB@DC@C@A;;:BAAA1?<?BC???AA???9???@@@@1>D>>.999-9A=9@>>><:=00-/7>;;A0:69AA@@@@CCB;;;CB@A=ABBD?CCCDDCBB?C?B;;:;BBBBDDD???@CBB?BC?>>?99:ABD=?>>;9:::::%:>;7:59ABCFBB?B?>>>>=A<>?BCD?BAA::8@=@=BBB=BBA=AAB>?@CCDDBBBBBBBB@>>>?AA>=:=>>>?;?@<@A@@@B?==
@ATNG8:00869:07239
GATGGTAGATACTCGCTGATACACCCAGAAGATCAGGAACTCTAGAAGAATTCAGATTTTTAACACGAGAGTAAACGTAAAAAGAAGGTTTTACAAGACTCACGTTAACATTATTGCAGCAGTACGCACACAATCGAAGCGCAGTAAGGATGGCTAGTGTAACTAGCAAGAATACCACGAAAGCAAGAAAAAGAAGTACGCTATTAACTATTAACGTACCTGTCTCTTCCGAAACGAATGAGTACATAGATATACGTATAGCTACCATCGTTCGGTCAGAGTCT
+
55:C:CDBBBCDDCCBBBCCCCCDE>CCD?DCCBBBAC@DBDCCCC@CC?C?BCBBBCCC3C?BDBCDCBACCD>CBBCCDC5DEAH?CCC;DCC@CECCCBBCC@C?CAA>BB@BBCCBBBCCCCCCBBCC?BB@@<AA@@BBBB?C@CCB?BCCCACCC@@AABBB@BB?BCC>??999,9<<;>>??@.AA?BDCCDFD??<>>A>>B:>:=@BBB?BC@@@BB?B@CCC>CBB????BCCCCBBBBAAACCCC>>=>>ABB<A>>=B?BB?BDBBBBA>>
@ATNG8:00883:07225
GATGGTAGATACTCGCTGATACACCCAGAAGATCAGGAACTCTAGAAGAATTCAGATTTTTAACACGAGAGTAAACGTAAAAGAAGGTTTTACAAGACTCACGTTAACAATATTGCAGCAGTACGCACACAATCGAAGCGCAGTATGGATGGCTAGTGTAACTAGCAAGAATACCACGAAAGCAAGAAAAAGAAGTACGCTATTAACTATTAACGTACCTGTCTCTTCCGAAACGAATGAGTACACATCGTCGTGTCGTGCTACCATCGTTCGGTCAGAGTCT
+
///969:><==>=;:;<<<>>ABBC>AAB>BABA;;4:29==@999=AB=A>AAAADDDD1A?BBBBBAAA???8=<:955/5<8;)///&///)////<@>=<6=;00+0B@*00B>BCCBBBDCB;;;;29?@;06959BB<<<?<8989BA???8788<<774B>@?<:::60//99)//739<>>?/773799;99725-5179;;6=497@@A;@@@@ABC?C?BAA<A@B>B<<<BBBBBBBB>??AA@?@A@@@BAA=>><=A;?A>@BAA??<A@
@ATNG8:00890:07194
GATGGTAGTCTCAGATAGTCTATAGTACTCATTCGTTTCGGAAGAGACAGGTACTGTTAATAGTTAATAGCGTACTTCTTTTTCTGCTTTCGTGGTATTCTTGCTAGTTACACTAGCCATCCTTACTGCGCTTCGATTTGTGTGCGTACTGCTGCAATATTGTTAACGTGAGTCTTGTAAACCTTCTTTTTACGTTTACTCTCGTGTTAAAAATCTAGAATTCTTCTAGAGTTCCTGATCTTCTGGTGAGATATGCATGATGCTACCATCGTTCGGTCAGAGTCT
+
9:8:7;5549:7///9:9566666<=<;9://)///;/::0505;;<=>=8;;5555.55::;>9>:=:::555:<8====='444444)4<<<9>;;49:.55:99;8;;;<<<5504;;5<8<;99<955.5:444)59999;<<<<<<999//)/;:)//)4.4995/////5//55)5497999;;*666=@6><<;;99955.////$/;//--37(--(-///7<=7;055;::87;3515555:555666:==<566:<8<:;;=5::265988----
@ATNG8:00890:07215
GATGGTAGAGTACAGTGTAGTAGACCAGAAGATCAGGAACTCTAGAAGAATTCAGATTTTTAACACGAGAGTAAACGTAAAAAGAAGGTTTTACAAGACTCACGTTAACAATATTGCAGCAGTACGCACACAATCGAAGCGCAGTAAGGATGGCTAGTGTAACTAGCAAGAATACCACGAAAGCAAGAAAAAGAAGTACGCTATTAACTATTAACGTACCTGTCTCTTCCGAAACGAATGAGTACGTGTGACGTACGTGAGCTACCATCGTTCGGTCAGAGTCT
+
845<7::@AAB@@BBBCCFBBBCCCACCDACCCCDDAC?ABCCCBB@BC>A=@A???@@@2A?BBBCCDFC??<6<<;;;;:$:<<<4555&/995<0/0AA?BC@C@CG@BCB@BBBCCCDFGCBBBBBAA=ABBB?BC@@@AAA?B@DJD@CBBCCCCC@BABCCC=@@@CCB?BBBBC>BBB>AABBB3BC@BBBBBCCCC?A9?;88186::@@@<@A;;:BB?B@CCB<?AFAAAAACF::9CCCCCCB?>?A@???BAB>BAAAB?BB=??GA::9??
@ATNG8:00897:07205
GATGTATAGAGCTCTACATAGTACTCATTCGTTTCGGAAGAGACAGGTACGTTAATAGTTAATAGCGTACTTCTTTTTCTTGCTTTCGTGGTATTCTTGCTAGTTACACTAGCCATCCTTCTGCGCTTCGATTGTGTGCGTACTGCTGCAATATTGTTAACGTGAGTCTTGTAAAACCTCTTTTTACGTTTACTCTCGTGTTAAAAATCTGAATTCTTCTAGAGTTCCTGGATCTTCTGGCTGCTCTGTCACGTCTGCTACCATCGTTCGGTCAGAGTCT
+
B995=>BACBB==B=?>B@CCD@A@@@@;@:;:,9@6;6AA;@;@<@CCCCDAD@@ABB@C>BBBAA@;44533333$38288::4:=<<7@?>9=>:=>=?;?<ADCBBBCD?BBB=@9?977;;;28:=>7===88774747BB==<C?BBB>???@6:;A@>>><<796666-6(//////'/:555-9<98=8;8=849?;>.756571719717<;:<<848/..).223(---(-2256...66685588855595225>?:;;7;>;=>>225
@ATNG8:00907:07205
GATGGTAGTGCGTAAGAGAGAGACCCAGAAGATCAGGAACTCTAGAAGAATTCAGATTTTTAACACGAGAGTAAACGTAAAAAGAAGGTTTTACAAGACTCACGTTAACAATATTGCAGCAGTACGCACACAATCGAAGCGCAGTAAGGATGGCTAGTGTAACTAGCAAGAATACCACGAAAGCAAGAAAAAGAAGTACGCTATTAACTATTAACGTACCTGTCTCTTCCGAAACGAATGAGTACGAGAGAGCACACGTGTCTACCATCGTTCGGTCAGAGTCT
+
ACCC?BCAAA@@@B?BABBGFDCCE>DBE@BBCCBCAG@CCCCCCD@CD=@<;9;?@@@@0@?CCFBBBBDDED9@@:;::;*;:559;<=0===9>BABAA@BE?C@@@?AFEHFBBBBBBCFBFEDGCDG@BCBB@BCCBBC;:5;?CBD@BBBADD:998CAAAA>??=>C=<A@>9923334<8<<=,=?:??@=@=?@B9:59=9:3:59=BBB@C@??>BB?B?BCG>DAA>ACCCBBBBCCBCBBBBBBBBBBCCB??<>==@C?BC?CCBCCCBAB
@ATNG8:00908:07192
GATGGTAGCACACGAGATCTCATCGTACTCATTCGTTTCGGAAGAGACAGGTACGTTAATAGTTAATAGCGTACTTCTTTTTCTTGCTTTCGTGGTATTCTTGCTAGTTACACTAGCCATCCTTACTGCGCTTCGATTGTGTGCGTACTGCTGCAATATTGTTAACGTGAGTCTTGTAAAACCTTCTTTTTACGTTTACTCTCGTGTTAAAAATCTGAATTCTTCTAGAGTTCCTGATCTTCTGGTGTCGTCTATCATGTACTACCATCGTTCGGTCAGAGTCT
+
344<7<BBABCC??<ACHCBB=?====<<A;;6;CCC=BB@C@CDCCCBB@CCCCC@C@BCCD@C@BAAABCD>B=;;999$9;==CCA:CDDC?AAB?BC>?>??AA<?@@??BBB@BCC?B?AABBBDDC?CBB?6;7=///;;=?AAA;;;?9?>@=>?:?=A@A???@@@<>????6@<A;?=@@@,77===+//<///7;:><@BBB*8<==A6A;AA<>>=>;;;=B<AA??7716:=6<<====::;?@@@>>>A>>>=@AAA@<@?;>>>>>;<<=
@ATNG8:00908:07199
GATGGTAGCGAGCGAGTGTGTATACCAGAAGATCAGGAACTCTAGAAGAATTCAGATTTTTAACACGAGAGTAAACGTAAAAGAAGGTTTTACAAGACTCACGTTAACAATATTGCAGCAGTACGCACACAATCGAAGCGCAGTAAGGATGGCTAGTGTAACTAGCAAGAATACCACGAAAGCAAGAAAAAGAAGTACGCTATTTAACTATTAACGTACCTGTCTCTTCCGAAACGAATGAGTACGTGTGCGACGTGTCTCCTATCGTTCGGTCAGAGTCT
+
455<8<<=556>565=>AA;95<<<7;;?9995;::5:.54;:9//)//)/496945555$57:<<@@?AAADI?CC;;;:.4@7;7<<:+99949566<<<::4:5//)///277:<345<5444<55554;77:47////77;6;6;55.555::777)//;:9<:<;7;88.33888(339533333$3943339999333(3177;;6<6;:;55.555554:7=5;;>5<<<74454598:99///9---7////-(-///9:1778>=<<;:///
@ATNG8:00908:07218
GATGGTAGTATCTGCACACTCTGTCCAGAAGATCAGGAACTCTAGAAGAATTCAGATTTTTAACACGAGAGTAAACGTAAAAAGAAGGTTTTACAAGACTCACGTTAACAATATTGCAGCAGTACGCACACAATCGAAGCGCAGTAAGGATGGCTAGTGTAACTAGCAAGAATACCACGAAAGCAAGAAAAAGAAGTACGCTATTAACTATTAACGTACCTGTCTCTTCCGAAACGAATGAGTACTGTATCTATGTGTGCGCTATCGTTCGGTCAGAGTCT
+
95:B;>=CBDCCCBCCCCBBBDAAA?ABC@CCCICE@B?BBBBBCCACC@CACBB:::::):@AABBCBBBBA@9?9:::::*;?>?5999&5@<9>B=BC>@00-0?@@@AAB?A@BABCDBBCCCCCCCB?CBBB?BBDC@@?C?D?C:::;BCBCCCD?CCCBBB?CC@AAA>AABBB=A@@;99999(9@<CCCBBBBBB?E=AA78189=8;;@@CA@@?BC>A?AAA=@AA??@?CCCCCBCCCBAAABBCCCCB?@@CC>B9;;>AACCBC@??
@ATNG8:00866:07265
GATGGTAGAGTATCATGTGTATCTCCAGAAGATCAGGAACTCTAGAAGAATTCAGATTTTTAACACGAGAGTAAACGTAAAAAGAAGGTTTTACAAGACTCACGTTAACAATATTGCAGCAGTACGCACACAATCGAAGCGCAGTAAGGATGGCTAGTGTAACTAGCAAGAATACCACGAAAGCAAGAAAAAGAAGTACGCTATTAACTATTAACGTACCTGTCTCTTCCGAAACGAATGAGTACTACTCTCAGAGACACACTACCATCGTTCGGTCAGAGTCT
+
334438::<<655655;;666>>>>466<@CA<<CB<<9@<AACAB?BEAD=@@?99949$98;99>>@BBBCB6@B;;;;;$::5:;>==0;;;7<966@A>?;7;:>>9666:<<;==@:99ECDGBBCC>>><<+0//77;<<8<9=6626<<@CABB@BB@B994942/;;:0----(---066666'//(39;888:88.3/3;<=1413=<<<8699=;55046:::4:<<8959<988=>??=?=000//669<A?>>9;;8882894:8;833373
@ATNG8:00867:07281
GATGGTAGACATATCGTACTCTCTGTACTCATTCGTTTCGGAAGAGACAGGTACGTTAATAGTTAATAGCGTACTTCTTTTTCTTGCTTTCGTGGTATTCTTGCTAGTTACACTAGCCATCCTTACTGCGCTTCGATTGTGTGCGTACTGCTGCAATATTGTTAACGTGAGTCTTGTAAAACCTTCTTTTTACGTTTTACTCTCGTGTTAAAAATCTGAATTCTTCTAGAGTTCCTGATCTTCTGGGTCTACGCTCGTCGCGCTACCATCGTTCGGTCAGAGTCT
+
A?@C@CCBBBCBB@AA@BEDDCCDCCCCCCAA=BDCD?CC@B?BDCCCCD@CBCCC@C?B?@@:C9BBBBCCBBB=@?===+BB>B999(9>=><>BB?CC999ABCC=BA??>BBC@CAC=D:??@A@@@A<AAAA:<=@<<676@??AA=<<A=B@>6:9:>5;;???>@==6::A>?5?08087888(8<8888'75:9:><:9:-5756$28:995@;==8=@?:8;A<@<>@:;:;:>ADD;A>>>A@@@A???AA>>>>>=;;;DD:==<BAAA><:;:
@ATNG8:00868:07257
GATGGTAGTATCTGCACACTCTGTCCAGAAGATCAGGAACTCTAGAAGAATTCAGATTTTTAACACGAGAGTAAACGTAAAAAGAAGGTTTTACAAGACTCACGTTAACAATATTGCAGCAGTACGCACACAATCGAAGCGCAGTAAGGATGGCTAGTGTAACTAGCAAGAATACCACGAAAGCAAGAAAAAGAAGTACGCTATTAACTATTAACGTACCTGTCTCTTCCGAAACGAATGAGTACGAGAGAGCACACGTGTCTACCATCGTTCGGTCAGAGTCT
+
99?D@CCCCCCBBBCC@@@CCBCBB?DDE@CCAABB>B=A@CBCCC?BB?B?BAA@AAAC2A?BCBCBBBB@@?8=?:;;;;*;A>C>CCC9CBB?BCCBCBCCD@D@BB@BCC?AA@BBBDCCCCGCCCCC?BBBD?CCCCBBBB<A=AAA<ABBBBCDC@CAABCC@AA>ABB?AAFFF=AAA?@@@@?2@@>BBCCBBBBD?A?BCCA;?:?ABBC@CBCBBBB?B?CCC=CCC?CCCBBBBB>>>BBBBBBBBBBBBCBBB?BCBAB?>><>BBACB@?>
@ATNG8:00873:07286
GATGGTAGTATAGAGCTCTACATAGTACTCATTCGTTTCGGAAGAGACAGGTACGTTAATAGTTAATAGCGTACTTCTTTTTCTTGCTTTCGTGGTATTCTTGCTAGTTACACTAGCCATCCTTACTGCGCTTCGATTGTGTGCGTACTGCTGCAATATTGTTAACGTGAGTCTTGTAAAACCTTCTTTTTACGTTTACTCTCGTGTTAAAAATCTGAATTCTTCTAGAGTTCCTGATCTTCTGGGTGCGCTACAGTCTCTCTACCATCGTTCGGTCAGAGTCT
+
745:7:>=BBCBCBBCBBCDCBBBEGCCCCA@<A;:;6;B?C@ECCBCBB>BBAAB=A<@???9D9=BABB>::=8;?<<<+AB>BBBB9BCBB?AAB@BB<?>@@@@598@ABBDE@BBB??<?@??====<?===8=>>>>>=>>@???AB;;7;@A=@A=A588=A@A???=;;:>=.<1816>>>@/@@EHE689@===?===5;;;;+:@?;;8;;??=<;;@;;:<?;??>>==:99<<6///://8<=:;;@:;:A??5:::9A=>>;>@A@::://
@ATNG8:00879:07247
GATGGTAGATACTCGCTGATACACCCAGAAGATCAGGAACTCTAGAATAATTCAGATTTTTAACACGAGAGTAAACGTAAAAAGAAGGTTTTACAAGACTCGTTAACAATATTGCAGCAGTACGCACACAATCGAAGCGCAGTAAGGATGGCTAGTGTAACTAGCAAGAATACCACGAAAGCAAGAAAAAGAAGTACGCTATTAACTATTAACGTACCTGTCTCTTCCGAAACGAATGAGTACACATCGTCGTGTCGTGCTACCATCTTTCGGTCAGAGTCT
+
859>;>CCCBBBDCDCBBCCCCAAA<@CC@AAACCD@D@BBCBBCC@BC@E?BBBAAAAA2AABBBBCBCBBBA8@?:::::*;C@B>CBB;BDC@CBBBCCC?C?CC?BBCACCHBBBBCBBBCCBBAC@CCCC@BCBCBBBB@CAAAC@CCBCBBBB?BCCCCB?CC@BBB?BB;;;6;A@>ABBAB2:999BCCFCCAB=B?CCBB?B?CBBBB?BAAABBC?A?ACD=ABC@CCCBBBCCBBCCCCCCBBBCCCCBCBB@DA?@@=@C@CCCCBBBAA
@ATNG8:00882:07273
GATGGTAGCACACGAGATCTCATCGTACTCATTCGTTTCGGAAGAGACAGGTACGTTAATAGTTAATAGCGTACTTCTTTTTCTTGCTTTCGTGGTATTCTTGCTAGTTACACTAGCCATCCTTACTGCGCTTCGATTGTGTGCGTACTGCTGCAATATTGTTAACGTGAGTCTTGTAAAACCTTCTTTTTACGTTTACTCTCGTGTTAAAAATCTGAATTCTTCTAGAGTCCTGATCTTCTGGGTGCGCTACAGTCTCTCTACCATCGTTCGGTCAGAGTCT
+
88<C:CCCDD?@ACECBBBBCCCBBBCBC@;::;CCM>CC?D?CCCGCBB?CCDDC@C@CCBC@B@BB=ACC@CC9@@:>:)@?=?ABB=DBEE@AAA?BC>AABCCC>AABBCCBB=BBB?B@CCBB@BBB@BBBB?@@@AA@@676ABBA???6::<;@@<?=>>>A@A@AA<>>???6?=A<:;:::+:<AAA:A===AE??<=3::::+;;;;A7;7;A<@@@?::99,//;;AA::6660///77=?@?>>>???>>>B;;:;==8:;6;??@==@//
@ATNG8:00883:07242
GATGGTAGCTCGCTGATGATATCTCCAGAAGATCAGGAACTCTAGAAGAATTCAGATTTTTAACACGAGAGTAAACGTAAAAAGAAGGTTTTACAAGACTCACGTTAACAATATTGCAGCAGTACGCACACAATCGAAGCGCAGTAAGGATGGCTAGTGTAACTAGCAAGAATACCACGAAAGCAAGAAAAAGAAGTACGCTATTAACTATTAACGTACCTGTCTCTTCCGAATCGAATGAGTACGTGTGACGTACGTGAGCTACCATCGTTCGGTCAGAGTCT
+
33:>9>CBBBCCBCBCBAABDBBBCAFCC@AAAAAB@B@DDCBBBB?CC@D@CA@@CAAA1A@BBBABBBCBB?8<<9;;;;*;A>A@CCC;BBCBDBBBJCDCD@B@BC@CCC?BBCBBBCDCBBCDCCBB?BCDD?BBACCCCC?C@CAB?ABBCCCCD?BBABBC@BB@BBC>BACCC>::9;::999.9A>BBAABBBBB>B?BBB@<@<AACCD@CBAAABB?B?CCAACBB?BBBBCCCBBACCDCBBBBBBBAA@CCC?CABBC?B@>ABBCBBBBA
@ATNG8:00889:07252
GATGGTTAGGTGCACATGAGTGTATCCAGAAGATCAGGAACTCTAGAAGAATTCAGATTTTTAACACGAGAGTTAAACGTAAAAAGAAGGTTTTACAAGACTCACGTTAACAATATTGCAGCAGTACGCACACAATCGAAGCGCAGTAAGGATGGCTAGTGTAACTAGCAAGAATACCACGAAAGCAAGAAAAAGAAGTTACGCATATTAACTATTAACTGATACCTGTCTCTTCCGAAACGAATGAGTACGTGTGCGACGTGTCTCCTACCATCGTTCGGTCAGAGTCT
+
//8:387:8388///99;ABBCCEGGACCGAC;;;AA=@?AA@?>@?844.4394949;;;)=5:;<555955.5<2;<95555$5<49.555'5::.56555;5545:8=<9<<<9<<;:;BBA@B@>9:;BB=AAA@799CBBBBC@D?CCE@B@A@B@@@<@@?D@@<@?588??@@@CD<><=587777'7;577,3?>=>=BB?B>@9007:500000>>49;;73336;6334/39;4333898866555=::2222227<456549222:7::79<;::9933
@ATNG8:00892:07246
GATGGTAGTAGTACACTAGTCATACCAGAAGATCAGGAACTCTAGAAGAATTCAGATTTTAACACGAGAGTAAACGTAAAAAGAAGGTTTACAAGACTCACGTTAACAATATTGCAGCAGTACGCACACAATCGGAGCGCAGTAAGGATGGCTAGTAGTAACTAGCAAGAATACCACGAAAGCAAAGAAAAAGAAGTACGCTATTAACTATTAACGTACCTGTCTCTTCCGAAACGAATGAGTACACATCGTCGTGTCGTGCATCGTTCGGTCAGAGTCT
+
<=;;7:::556;;>:::<55555<=8<<=9==A<?@:C;<96559;.55.5.5594444&47:;;>>B>>BBA;9494444$4;5:.55)5;;7=<696=@9:4;>;;6;AA;?@CABCB996699;5558<<<8<<<<;4448-4.5;969//////7747;;;==8==6:::78888;(3333(3777;,77/3888<==995968889-.).700/)//6999:6:69::19;;.44;<;;377<;<<==8438333333::<<8=>8:::;:9333
@ATNG8:00893:07257
GATGTAGCTCTGCTCTGACTCTCGTACTCATTCGTTTCGGAAGAGACAGGTACGTTAATAGTTAACAGCGTACTTCTTTTTCTTGCTTTCGTGGTATTCTTGCTAGTTACACTAGCCATCCTTACTGCGCTTCGATTGTGTGCGTACTGCTGCAATATTGTTAACGTGAGTCTTGTAAAACCTTCTTTTTACGTTTACTCTCGTGTTAAAAATCTGAATTCTTCTAGAGTTCCTGATCTTCTGGCGCTCTGTCACGTCTGCTACCATCGTTCGGTCAGAGTCT
+
?>@@@BBCCBBBCCCCABBCDDCCCCDGC@@?@BDD>CD=A?BCCCBBC?BCCDF@E=CCDD@C@CCCCBDCCD@@@@==,@=;@ABB=BCCG@BBEAEC;=;;CCC@CDCCCCBA=@@@=@@ECCCBBBB@CCCB>AACDDDDBBBBBBECCC?CCC@BB@B@CCCBCCGCD?AACCB9@;?<;;:::*:AABF>CCCCCC;;;A4;;;;*;;;;@?A@HDABBBCCCC@C@AABCBB?BAB?BCCCB;;;CCBDCCBAAACC@CCCCD@CB?BBBCA@>00
@ATNG8:00893:07289
GATGGTAGACACGTGTGCTCTCTCGTACTCATTCGTTTCGGAAGAGACAGGTACGTTAATAGTTAATAGCGTACTTCTTTTTCTTGCTTTCGTGGTATTCTTGCTAGTTACACTAGCCATCCTTACTGCGCTTCGATTGTGTGCGTACTGCTGCAATATTGTTAACGTGAGTCTTGTAAAACCTTCTTTTTACGTTTACTCTCGTGTTAAAAATCTGAATTCTCTAGAGTTCCTGATCTTCTGGGTGTATCAGCGATATCTACCATCGTCGGTCAGAGTGCT
+
54:<:;?@>==665=;;;<=@>??@==;;;;;9<>AE>CC@C>BB@@ABB?AAAAA>A>@;;92924:955====9=====+<<9<CC=6BCBA?@::39=9897378,33::::BB?===>B>BA>AB>>>:>>??;;;;===>@;;;<<////(/.//59394/--3---5727/525&.07056668(..777.5768>A>;<;/7878'79:<=8<6:;:::;=9;4;<>??>>><=6660///;<977;===>?>>;;7:BAA?;;6:9==:<6355
@ATNG8:00896:07255
GATGGTAGAGAGAGCTCTCTCATCGTACTCATTCGTTTCGGAAGAGACAGGTACGTTAATAGTTAATAGCGTACTTCTTTTTCTTGCTTTCGTGGTATTCTTGCTAGTTACACTAGCCATCCTTACTGCGCTTCGATTGTGTTCGTACTGCTGCAATATTGTTAACGTGAGTCTTGTAAAACCTTCTTTTTACGTTTACTCTCGTGTTAAAAATCTGAATTCTTTTAGAGTTCCTGATCTTCTGGATATGAGTGACTCGTGCTACCATCGTTCGGTCAGAGTCT
+
445<9>CAAABCCDCAAADBBBCCBCCBBB99;:CDG>EC@D@CCABBCC@DCCCC@D@BBCC@B@CCCDBBCCB=98999)8>>ABBB=BDCC?CCB?AA:??AABD?BACCCCBB?BBB@B?BBBBBBBB>B>>>688>=9=A88:BBBBBBB?ABB?CC?B?BBBCC@BBB?BBBCC9B@B?BBBBB3@@BBB=????BA@=??=ACDC/F<<=A=D<@ABA3@?A>>:>9==A>>><===<A@@;::???@@@@@AA>>>@=?>==B=AA<@=>>=?@??
@ATNG8:00899:07277
GATGGTAGTATAGAGCTCTACATAGTACTCATTCGTTTCGGAAGAGACAGGTACGTTAATAGTTAATAGCGTACTTCTTTTCTTGCTTTCGTGGTATTCTTGCTAGTTACACTAGCCATCCTTACTGCGCTTCGATTGTGTGCGTACTGCTGCAATATTGTTAACGTGAGTCTTGATAAAACCTTCTTTTTACGTTTACTCTCGTGTTAAAAATCTGAATTCTTCTAGAGTTCCTGATCTTCTGGGTCTACGCTCGTCGCGCTACCATCGTTCGGTCCAGAGTCT
+
//;>7;@@AB@A>>:66<<<;@;<EB?;B;;:6:555)5:5:8>>:<=<<<?@@::493<=49.4.388378738-3333&3317337(333?:>?A477433<=<=8<<@ABABB;>?>;><?@@@A:;:3666>278=>>@@>>>>>>;:;;=BBA=>>7;7:>>=///575/..7;;.;37/.2===*2299>0>@889;98/.(.///$.677@:@:@D<@?<9:::396;>>967+--77.---679;///5559<<<5/+/798;,--4--(,24-..3
@ATNG8:00903:07251
GATGGTAGTGATACAGATCAGACACCAGAAGATCAGGAACTCTAGAAGAATTCAGATTTTTAACACGAGAGTAAACGTAAAAAGAAGGTTTTACAAGACTCACGTTAACAATATTGCAGCAGTACGCACACAATCGAAGCGCAGTAAGGATGGCTAGTGTAACTAGCAAGAATACCACGAAAGCAAGAAAAAGAAGTACGCTATTAACTATTAACGTACCTGTCTCTTCCGAAACGAATGAGTACGATGAGAGAGCTCTCTCTACCATCGTTCGGTCAGAGTCT
+
334;9>@@@CA@>=BBCCCC?CCBE?CCDAGCCBBB>A?BCCCC@@<;;7;7:8<;;;;;,<7>;<BBBBB==<49944444$94.4.444&5<<7=B999B<@A=A?;;9;IGACBCGCCCBBCBDDCCCB?BCDD@C@@@CCCC@D@DBB?BCDCCFA@>@BBAAB??=:;A?+//==;3:/7/9?@@@2@C?BB>>>>=<<3949>?=5:6:@BBB?B@999AA>A?@@@<?A@>ABBBBBBCBBBBBBBDA????@988BA<ACAAB?BB?BDBBBBAAA
@ATNG8:00912:07280
GATGGTAGCATCATGCATATCTCACCAGAAGATCAGGACTCTAGAAGAATTCAGATTTTTAACACGAGAGTAAACGTAAAAAGAAGGTTTTACAAGACTCACGTTAACAATATTGCAGCAGTACGCACACAATCGAAGCGCAGTAAGGATGGCTAGTGTAACTAGCAAGAATACCACGAAAGCAAGAAAAAGAAGTACGCTATTAACTATTAACGTACCTGTCTCTTCCGAAACGAATGAGTACAGAGAGTACGATATGTCTACCATCGTTCGGTCAGAGTCT
+
::=<:A>BB==AB:9:CCCCCCCCCADDD@CCBBBB?@BBBA@?C?CC9B@CCBBBBCB2?<>>?BBCBBCCC973:4444$4<8=8===2=B>:=B=BCFF;;;;AFD@DDC@CCC;;;BBBCDCC;;;B@BDCC?BBCCBBBC?C?B@@>@BBBBBBC@CCABBD@AB>@@?9::BCC8???:>=>==,?>8;AB>>=BCC>A?:99=4;5;>BBBAJEBAAAB?A?CCB>CBB?BCCBBBFBBBBBBCBFCBBBBBBBBCC>BBA@>98818>BDAC???
@ATNG8:00866:07339
GATGGTAGCTCTGCTCTGACTCTCGTACTCATTCGTTTCGGAAGAGACAGGTACGTTAATAGTTAATAGCGTACTTCTTTTTCTTGCTTTCGTGGTATTCTTGCTAGTTACACTAGCCATCCTTACTGCGCTTCGATTGTGTGCGTACTGCTGCAATATTGTTAACGTGAGTCTTGTAAACCTTCTTTTTACGTTTACTCTCGTGTTAAAAATCTGAATTCTTCTAGAGTTCCTGATCTTCTGGCGCGTATGTATGTCGCCTACCATCGTTCGGTCAGAGTCT
+
BBBC@CCAABBBBBBCCCCCCCCCCCCCCBBB?BAAA>AD@C?AACCCCD?CCCCC?CACCCC@CADCCCDDCCCACDDDD3BB@CCCC=BDFHACAA?AC?BBBCCC@CDDDDCBC@BBC?C?CCCCCBBB?CCCB?BBCCCBBBDCCBCAA@C@CBB?BC@D>ABCDCCCCB>C;;;0;>C><<;;<*;AABB>CIJIEEHBBB?CDDB3BABBC@CBED?BBBCBBB@D@CBBCBC?BBCACCCCCCCCDDBBAAAD?CCC@CACBC@CC?CCCCCCBAA
@ATNG8:00868:07290
GATGGTAGGCGTGTGAGAGTCTGCCCAGAAGATCAGGAACTCTAGAAGAATTCAGATTTTTAACACGAGAGTAAACGTATAAAGAAGGTTTTACAAGACTCACGTTAACAATATTGCAGCAGTACGCACACAATCGAAGCGCAGTAAGGATGGCTAGTGTAACTAGCAAGAATACCACGAAAGCAAGAAAAAGAATTACGCTATTAACTATTAACGTACCTGTCTCTTCCGAAACGAATGAGTACGTGTGCGACGTGTCTCCTACCATCGTTCGGTCAGAGTCT
+
<9?A?CCC@AABBBED@AABCBBBC>CBB?BCECBC?C@BBDCCCD@BB@BADDD::::;*;>BBCCCCBBBDD>BBBBBBB>BD?A>ACC9CCD?AA@ABDBBB?B?BB@BBB@BCBBA@@ABAAA??<==9><@B>BBB?>>><:=;><@>@CBBBBAA>ACC>@<7<C:@@@<@@<<91;::5;AAAA/=>:=<AA>=>@@<@<:99<8=;@@@??:>AA@A=><=;88859>>:>@?@>?????>>>AA>===>==><?AA<@===A<?=9<<:;:??AA
@ATNG8:00871:07321
GATGGTAGTATCTGCACACTCTGTCCAGAAGATCAGGAACTCTAGAAGAATTCAGATTTTTAACACGAGAGTAAACGTAAAAAGAAGGTTTTACAAGACTCACGTTAACAATATTGCAGCAGTACGCACACAATCGAAGCGCAGTAAGGATGGCTAGTGTAACTAGCAAGAATACCACGAAAGCAAGAAAAAGAAGTACGCTATTAACTATTAACGTACCTGTCTCTTCCGAAACGAATGAGTACTGTATCTATGTGTGCGCTACCATCGTTCGGTCAGAGTCT
+
33:>:>DCCABBBAACA@@A=BBCC@AADAECCCCC@B?BBCBCCC@BC@BABCA@@@@@1@@BBBACCBB?>>5;=99999*:C>B4;;;6;BB@CBBCDDCBB>A?AA<ACC?CBCCCDDD@BBCCBB@D@DCCC?BBAACCCC?B?BBB?BCDDCCBC@CCAAAA?CC?@?@?ABCCC=@89299898(9=9<ABBBBBBA>A<@@==8>:??BCC@CCCBBBB?B?BCC>CCC=AAACCCC@AABBA@=>>AAAC?@@BDD@C@@@C?995:>>>@C?88
@ATNG8:00879:07332
GATGGTAGGCGTGTGAGAGTCTGCCCAGAAGATCAGGAACTCTAGAAGAATTCAGATTTTTAACACGAGAGTAAACGTAAAAGAAGGTTTTACAAGACTCACGTTAACAATATTGCAGCAGTACGCACACAATCGAAGCGCAGTAAGGATGGCTAGTGTAACTAGCAAGAATACCACGAAAGCAAGAAAAAGAAGTACGCTATTAACTATTAACGTACCTGTCTCTTCCGAAACGAATGAGTACCTCTCAGACGCTCGTCCTAATCGTTCGGTCAGAGTCT
+
??AC?CCD@CCCCCBBBBBBCCCCC=CCC?BBBBCC@CACCCCBAA=AB@B@CCC@@@AA0@<A@ACBBBB@@@;@AABCC:BB=?2889-9;?;>?987??>=8>>?><A?A=A@??BBB@@AADAAA>><>A??;?ABC@@>>:><A@B?BAAACBBB?CCBBCC@CC@CCB?AA???89:9>@@@@@.=>7>BABCBBBB?B@BA?@7;7?AAAA<A===?A@<A<>>@9?@A=??>ABBB?CBBBBBBBBBBBBCC?BB?CCBB@>><>BBBB???@
@ATNG8:00896:07311
GATGGTAGCTCACGTACGTCACACGACTCATTCGTTTCGGAAGAGACAGGTACGTTAATAGTTAATAGCGTACTTCTTTTTCTTGCTTTCGTGGTATTCTTGCTAGTTACACTAGCCATCCTTACTGCGCTTCGATTGTGTGCGTACTGCTGCAATATTGTTAACGTGAGTCTTGTAAAACCTTCTTTTTACGTTTACTCTCGTGTTAAAAATCTGAATTCTTCTAGAGTTCCTGATCTTCTGGAGATACACATGATACTCTACCATCGTTCGGTCAGAGTCT
+
;9@C?BBCEC>CAA?=CBBCB:;;;9;CCBA?BCBA=BB>B@BCCCBCCDCCCCB@B?BBBD@C@DCCCCCCCC@CCCDD3CC?AACC>CCAA?ABC?BB=@@BBBB>AABBFEBB>AAB?B?AA999BBB?BCCC?B>?>>>>>>AC?=<<::5:;;:==7=:>;;;A>>>@;>;;:;-;3;4;>>>?/>@AAA6;;>;:;>=7808>>=/>A@@@:@<@A<?????@@<?<??>?>>;>??6;;>???@A;;;A@>>==BAB=???@A=AB;??BDDDCBC
@ATNG8:00897:07315
GATGGTAGCGCACACATAGTTACAGTACTCATTCGTTTCGGAAGAGACAGGTACGTTAATAGTTAATAGCGTACTTCTTTTTCTTGCTTTCGTGGTATTCTTGCTAGTTACACTAGCCATCCTTACTGCGCTTCAATTGTGTGCGTACTGCTGCAATATTGTTAACGTGAGTCTTGTAAAACCTTCTTTTTACGTTTACTCTCGTGTTAAAAATCTGAATTCTTCTAGAGTTCCTGATCTTCTGGATAGCGACGCGATATACTACCATCGTTCGGTCAGAGTCT
+
88=A?A@BABBB;;;CCCBC@DCCCCCCDBBC@CCCC>CC?C@CBBBBBBACCCDHAH?BBCB@BAHCJDCCCCC@CCDCB2BB?CBCC>CCBB@CCC?CC?AAAA@A=AABBBBBD@CBC?B@BBBCCCBC@EF?B>@ABBBAAACBBBBDCBC?CCCACC@C@BEDBBBCDD@DAAA@7A@B>;;;;;*;AAAF>CBBGGGGAB@=AA@A0@BBBB>B?CCACBCCBBC>B?BAAC@A>AABACCCCFCCCCCAAACCBCCBF@CCCCE@DD@CBBBAA@@@
@ATNG8:00897:07323
GATGGTAGACATATCGTACTCTCTGTACTCATTCGTTTCGGAAGAGACAGGTACGTTAATAGTTAATAGCGTACTTCTTTTTCTTGCTTTCGTGGTATTCTTGCTAGTTACACTAGCCATCCTTACTGCGCTTCGATTGTGTGCGTACTGCTGCAATATTGTTAACGTGAGTCTTGTAAAACCTTCTTTTTACGTTTACTCTCGTGTTAAAAATCTGAATTCTTCTAGAGTTCCCTGATCTTCTGGGTGCGCTACAGTCTCTCTACCATCGTTTCGGTCAGAGTCTA
+
94;C9<@<<<C@@@@@;=??@====??>@>==8ABB<8=A<@9BBCC@@@@BBBCD@B?BBB=:=9::::<<<<=7=<===+<=6::9929433699848;6<=AA?A789BBBBBC@B>><>7;;>?>CCD7;;==9===>?B@@====889991889:AB:?;>888?>=?A<<;;99+93;7;9;;;+;7666)--7---2/.248>>=*:9955053>>055=;<:;/65'5::777(./55.5358///9889>>==<9983//////)/=065<9833-,,
@ATNG8:00911:07312
GATGGTAGCGAGCGAGTGTGTATACCAGAAGATCAGGAACTCTAGAAGAATTCAGATTTTTAACACGAGAGTAAACGTAAAAGAAGGTTTACAAGACTCACGTTAACAGTATTGCAGCAGTACGCACACAATCGAAGCGCAGTAAGGATGGCTAGTGTAACTAGCAAGAATACCACGAAAGCAAGAAAAAGAAGTACGCTATTAACTATTAACGTACCTGTCTCTTCCGAAACGAATGAGTACGTGTGCGACGTGTCTCCTACATCGTTCGGTCAGAGTCT
+
:45<9<<BBBBBBBCCECCCCCBBB@BBC?ACBBBB@C@CCCCBAC?AA?A?@?A99999$57=>>C>>C@@??3>@?@>>2=C@@,00,000)/7::7A;<<6:6..----067:=?@==BBBBBBB::49A@@<A@@A@???<@=AAB=BB?=>BAB=@BBAB@:@@:0005:88;=50//(//...$-2,....55669392865505055@AA=BA@@@;==@<9;:.:;929=>@@<@B@????>BABBBBBBB?CBBBEBBC@CC@CDDCCCAAA
@ATNG8:00912:07300
GATGGTAGCTCTGCTCTGACTCTCGTACTCATTCGTTTCGGAAGAGACAGGTACGTTAATAGTTAAATAGCGTACTTCTTTTTCTTGCTTTCGTGGTATTCTTGCTAGTTACACTAGCCATCCTTACTGCGCTTCGATTGTGTGCGTACTGCTGCAATATTGTTAACGTGAGTCTTGTAAAACCTTCTTTTTACGTTTACTCTCGTGTTAAAAATCTGAATTCTTCTAGAGTTCCTGATCTTCTGGGTGCGCTACAGTCTCTCTACCATCGTTCGGTCAGAGTCT
+
ADBB?B<A@?;>?A@@A@@@@BCECCCBBB;;8;@AC=CC@C@===BCCC?BBCCC?A>@BAA5;;)599566>>A>>@@@@0@C?C@AA=@@AC?HCB@BC9;;ABDCACCDECDCB?BCD@C@CCCCA@@C?AA@@<ABBCC@@@BBBCFCCAA>@CC?BB@B@CBCDCCBBB<@;<;;.;>C=;<;<;*;@BAI?FBCCCCCB@@5;;;;*;A@BB?B?CB?BACBBBB?B@@AABBD?A@AA:@AABBB@@@BBBBBBB@AA?BBBBCACD@CCBCCCCBB
@ATNG8:00866:07340
GATGGTAGCGCATATCAGCGCAGCCCAGAAGATCAGGAACTCTAGAAGAATTCAGATTTTTAACACGAGAGTAAACGTAAAAAGAAGGTTTTACAAGACTCACGTTAACAATATTGCAGCAGTACGCACACAATCGAAGCGCAGTAAGGATGGCTAGTGTAACTAGCAAGAATACCGCGAAAGCAAGAAAAAGAAGTACGCTATTAACTATTAACGTACCTGTCTCTTCCGAAACAATGAGTACGATGAGAGAGCTCTCTCTACCATCGTTCGGTCAGAGTCT
+
:;AA=A;59B@A@@ABBBABCC@@@;AAC>BBCGGFAD@BBBBCCC@CC9:7;??::;;;*;=BBABBCDBAAA8AC;;;;;);?<?5555&5@<8=B<BB;9;B>B?CB@BBDADDCCCCCBAA@BCBA@A=@BCB=AABBBDCB=A?ABB>ABACCIED?BBCBBB@CC?CCC?A?@DC>?@??@@@@@.AA>AABBA?@@@,0,0>>>,000ACBC@CA@@BBB?B?BBC?BA>@@BAAABABBBCBBBBBBABBBCBBBA?AAA@A=@A>A??@AA??@
@ATNG8:00898:07348
GATGGTAGCTCACGTACGTCACACGTACTCATTCGTTTCGGAAGAGACAGGTACGTTAATAATTAATAGCGTACTTCTTTTTCTTGCTTTCGTGGTATTCTTGCTAGTTACACTAGCCATCCTTACTGCGCTTCGATTGTGTGCGTACTGCTTCAATATTGTTAACGTGAGTCTTGTAAAACCTTCTTTTTACGTTTACTCTCGTGTTAAAAATCTGAATTCTTCTAGAGTTCCTGATCTTCTGGATAGCGACGCGATATACTACCATCGTTCGGTCAGAGTCT
+
>:@C:BBCCBCBBBCBBCBDCCCC??@AAB@@>@CCC?CC@C@BCCECBB@CCGBB?B?BB>A?A@CCCDCCCBB=>====.=?>BBDD=ACCC?CCC@BB>:9;DEK@CBDDCDBB@BAB?B?BCCDCCCC@BBBB>B@@@@AABCCBBBB?BB?@?>?BD@C?@BBBBBBBD?EECCC9B?B??????.9>>:90:;;:9:>>==5:::;+;?>?E=C=AA<AAAA;;;=@<>>A@@@7;;=:=AACBAAABB>@;@DDA>>>;>>=<A:7737@>?AB;;:
@ATNG8:00902:07351
GATGGTAGTATATCGCGTCGCTATCCAGAAGATCAGGAACTCTAGAAGAATTCAGATTTTTAACACGAGAGTAAACGTAAAAAGAAGGTTTTACAAGACTCACGTTAACAATATTGCAGCAGTACGCACACAATCGAAGCGCAGTAAGGATGGCTAGTGTAACTAGCAAGAATACCACGAAAGCAAGAAAAAGAAGTACGCTATTAACTATTAACGTACCTGTCTCTTCCGAAACGAATGAGTACTGTATCTATGTGTGCGCTACCATCGTTCGGTTAGAGTCT
+
0//96;@==?BBCCCDBBBBBECCC@CCC@B@@?@A=@?CCDCCCC?BC@B?BCA;;;;;*;:@??CCDCBCBG9@?;;:;;';<<<455505A@??CCCCCCBB@B?B@<AAA?ABBBBBBBAABDGCCBB?BBAD@CCACCCCC@C@CCB@BCBBBCBB@BBBBCC?995:BA=BBBCF@??>;99::9(9B;@@BBBBAAC>A>B?BB7:7:?A@@>AA@@?@@=@@CCC>CBB?BBBBBCCBBBBBCCAAABDDDBBBBBC?B>@=A>AB?B?@@@@;;;
@ATNG8:00902:07352
GATGGTAGTGTCAGTGCTCGTCGTCCAGAAGATCAGGAACTCTAGAAGAATTCAGATTTTTAACACGAGAGTAAACGTAAAAGAAGGTTTTACAAGACTCACGTTAACAATATTGCAGCAGTACGCACACAATCGAAGCGCAGTAAGGATGGCTAGTGTAACTAGCAAGAATACCACGAAAGCAAGAAAAAGAAGTACGCTATTAACTATTAACGTACCTGTCTCTTCCGAAACGAATGAGTACATAGATATACGTATAGCTACCATCGTTCGGTCAGAGTCT
+
///:6;@AABBCBBBBDBBBCCCBA9ABC@I;;<;;7;@BBBCDCC?@@=@?A@A;;;;;):8=<?A=BB<=BC;>;99::-5?9=2:9:&9;@9>5959544:5:8=>7;;?;?ABABCC;;9@=@@BBB?AA::5:==;?=8839=@=@<@@@>BBBB>ACABBC?>?;>>?<?@>??:===99999:(:?=AEBBC9>==7;577<=6=986;@@=@B;;9A?:<7477*7<>;????????CBA???BABAB??=;;;>>:>>>>A>A@>AA@>>@000
@ATNG8:00905:07344
GATGGTAGGCGTGTGAGAGTCTGCCCAGAAGATCAGGAACTCTAGAAGAATTCAGATTTTTAACACGAGAGTAAACGTAAAAGAAGGTTTTACAAGACTCACGTTAACAATATTGCAGCAGTACGCACACAATCGAAGCGCAGTAAGGATGGCTAGTGTAACTAGCAAGAATACCACGAAAGCAAGAAAAAGAAGTACGCTATTAACTATTAACGTACCTGTCTCTTACCGAAACGAATGAGTACTGCGTCTCACTCTCGCCATCGTTCGGTCAGAGTCT
+
555;7;::5:::;BACCCA@AA;<:26CC@ECB@AA?C?BDDCDECACDADACDC;;;;;*;<BBBCB@A<599(9:<<==0<<17-733&39:6<<::::;>>17/3?8<;?6=??@AB?;;=??888<=8=A8817==::7:<5;5;<@<@@AA@@BB<>=CC??<>?9888?B?@@B8>==8;<;;;)8:6=B=@:?787.7<=@=<8>=CAAAA<@=8//=:)//1767.6//(....5:;999;999///6==>==9=>>>>?BB@BBBCCE@@@
@ATNG8:00914:07089
GATGGTAGCTCTGCTCTGACTCTCGTACTCATTCGTTTCGGAAGAGACAGGTACGTTAATAGTTAATAGCGTAACTTCTTTTTCTTGCTTTCGTGGTATTCTTGCTAGTTACACTAGCCATCCTTACTGCGCTTCGATTGTGTGCGTACTGCTGCAATATTGTTAACGTGAGTCTTGTAAAACCTTCTTTTTACGTTTACTCTCGTGTTAAAAAATCTGAATTCTTCTAGAGTTCCTGATCTTCTGGATATGAGTGACTCGTGCTACCATCGTTCGGTCAGAGTCT
+
33::5:<@4544;@>?;CCC;99;655<<<<A<;;;>8>>?C@BCC@@@D:BBAA@7@=A<7<)0)/7;8///)/;277777'//,55>@3;@A;4960*/0*////<><@>BBBC@?;???:>=CA;;;BBA@DCAB=AABBBA;;:999==9=97::::==9=8@@B996>BC?BAAAA3@5;5;<BBA*;;;::,:995559955.55555#554//4:)//)//:98;>;>;><566646>A<@>>CCCCC@@;;;@ABAAAC?;:9>>498<AAB@@@C??
@ATNG8:00923:07069
GATGGTAGGACGAGCGTCTGAGAGGTACTCATTCGTTTCGGAAGAGACAGGTACGTTAATAGTTAATAGCGTACTTCTTTTTCTTGCTTTCGTGGTATTCTTGCTAGTTACACTAGCCATCCTTACTGCGCTTCGATTGTGTGCGTACTGCTGCAATATTGTTAACGTGAGTCTTGTAAAACCTTCTTTTTACGTTTACTCTCGTGTTAAAAATCTGAATTCTTCTATAGTTCCTGATCTTCTGGGCAGACTCTCACGCCTACCATCGTTCGGTCAGAGTCT
+
@@CD@CBB?ABBB@@@BCCCCCBB@CCBCBBB@BCCC=BB@C@BBBBBCD@CBBCC@C@CCCC@C@EECDB@CDD<99999'9@<CBBB>BDBB@BBB=BB=AAABCC@CCBBCCCC@CCC@C?CCCCCBBB@CCCB?CCCCCBCCBBBCCCB@@?BBB@BB?B?BBCCDCCCC=B;;;;.;>B>;;;;;*;CCCG>AAEFFCCCBB5;;;;*;BBCCACACC@CCCCCCC@C?BCCCCB@BABF>CCDBCCDBBBBBC@DBB?BCDBB?BC?CCDGCCCAB
@ATNG8:00928:07084
GATGGTAGAGTACAGTGTAGTAGACCAGAAGATCAGGAACTCTAGAAGAATTCAGATTTTTAACACGAGAGTAACGTAAAAAGAAGGTTTTACAAGACTCACGTTAACAATATTGCAGCAGTACGCACACAATCGAAGCGCAGTAAGGATGGCTAGTGTAACTAGCAAGAATACCACGAAAGCAAGAAAAAAGAAGTACGCTATTAACTATTAACGTACCTGTCTCTTCCGAAACGAATGAGTACTATAGACTATCTGAGACTAATCGTTCGGTCAGAGTCT
+
AB@A=@BCCABBABD@@AGDDCCCC?BBC@CDFF@@?@?B@BBBBB@BD?C@CBA>>>>>.>9??BBBBBC??9;>9::::*:B>A?CCC<CBB@BBBBCCCBB?B@DE@CBB@BBCCCBCCCCAAABCCB@CCBB?B@BBCCCB?C@C@@>@BBBCBBC?BBCBBB?BB@BBB?BAAAA<>AA;:99988%8?:987?B=BCC?C?AAAA;A=;;ACC@DBBA?@B?C>BAC>CAA=??CBBBC??@CEBBBBBCCBBCBBBDAKBAA=@@?B?@@CBB??
@ATNG8:00932:07050
GATGGTAGTATATCGCGTCGCTATCCAGAAGATCAGGAACTCTAGAAGAATTCAGATTTTTAACACGAGAGTAAACGTAAAAAGAAGGTTTTACAAGACTCATGTTAACAATATTGCAGCGGTACGCACACAATCGAAGCGCAGTAAGGATGGCTAGTGTAACTAGCAAGAATACCACGAAAGCAAGAAAAAGAAGTACGCTATTAACTATTAACGTACCTGTCTCTTCGAAACGAATGAGTACATAGATATACGTATAGCTACCATCGTTCGGTCAGAGTCT
+
345:5:>CACBBBBDBBBDDDCCCC@BAB>ABBBCC@C@BAACCHEFEC@CAA@B;;;;;*;?BBCCCCDBCAA<A:;;@@@0@@=A5;;;.;AB@CCCCGHCDC@C@CC@BBB@CCCABC@CCCCGCBBBB@BBCC@BCBBBBBBAE?@CA@BCCAAABA@ACABAB?AA?BAA?AA@AA<@@@<33779.9A?B?@@B???D8:7:BBC@C?BBBAA<????@??;?BBC?BBB@CCBBBBBBCCCBBBBBBCCBBB>>>AA=A????<?CABABCCCCBA
@ATNG8:00934:07055
GATGGTAGATATATGCACGCTCTACCAGAAGATCAGGAACTCTAGAAGAATTCAGATTTTTAACACGAGAGTAAACGTAAAAAGAAGGTTTTACAAGACTCACGTTAACAATATTGCAGCAGTACGCACACAATCGAAGCGCAGTAAGGATGGCTAGTGTAACTAGCAAGAATACCACGAAAGCAAGAAAAAGAAGTACGCTATTAACTATTAACGTACCTGTCTCTTTCCGAAACGAATGAGTACTACTCTCAGAGACACACTAATCGTTCGGTCAGAGTCT
+
::;;4884449455>>@@>@666<;7<<=166;;@@;>7:@>>??:5::.9.4:445>?>+=8====BAA@B==5;799;;;$;4242444&5<<8=@;@BBCCB?B@@@=@;;5:>>9>?@>969?BA@CC:666>;666??==<7<6;;<8==B=?;@?=@@996<>BB>BBB9B@@AB>BBC?CBBBB1>?>>>?B@@@??=?;@@>>99;:9@?>800000000(36::;6=<<9<:::88899:9337==>@=<88///95868:0557;:;;;;543
@ATNG8:00934:07075
GATGGTAGTAGTACACTAGTCATACCAGAAGATCAGGAACTCTAGAAGAATTCAGATTTTTAACACGAGAGTAAACGTAAAAAGAAGGTTTTACAAGACTCACGTTAACAATATTGCAGCAGTACGCACACAATCGAAGCGCAGTAAGGATGGCTAGTGTAACTAGCAAGAATACCACGAAAGCAAGAAAAAGAAGTACGCTATTAACTATTAACGTACCTGTCTCTTCCGAAACGAATGAGTACTACTCTCAGAGACACACTACCATCGTTCGGTCAGAGTCT
+
9;9;<A:;5@@9@9944555<8849.48939@999@<@=BBB996>:BB;C<BB@??AAA0A7;;?AAAA@999,:9;9;<<+=@9>:===0@???ACDFCDBBB=@=AA=AAB=BA@;;;==>>====?@?@CBBB>@@BBBB@@;@=@AA>@@@@BCCD@CBBBAB<??=>>;=>=<??8?@@<@@@@@/<?9??=;@@<>>:@<====:?<==AAA=@@@@AAA>A;??<9???<>BBBBBBAAAABBBBBBBBCDCBBBB>;>@@@B@B><>>>>>@@BB
@ATNG8:00935:07075
GATTAGTATAGAGCTCTACATAGTACTCATTCGTTTCGGAAGAGACAGGTACGTTAATAGTTAATAGCGTACTTCTTTTTCTTGCTTTCGTGGTATTCTTGCTAGTTACACTAGCCATCCTTACTGCGCTTCGATTGTGTGCGTACTGCTGCAATATTGTTAACTTGAGTCTTGTAAAACCTTCTTTTTACGTTTACTCTCGTGTTAAAAATCTGAATTCTTCTAGAGTTCCTGATCTTCTGGTGTCGTCTATCATGTACTACCATCGTTCGGTCAGAGTCT
+
=:@9BFCCBCCCCC@@BDDBCBBBAAAC;:7;BBB>BC@C@CCDBBBC?BBBCC@C<@ACC@D?BBAABBBBB?AA@A@2@A?BBBB=BBBC?AAC?BB<99:CDE?BACBBAAC?AAA>A;AA@@?888;A>??;@A@@@@@@@@CAA???@<;;;=AB=A<AA<@>>BBB5;;;;;.;>B=<<;<;*;CCEJ=CCBBBBBAB@:>@?@0@@@@C@C@BB?BABBBBB?B?ABACEE?BBB?AAAA@@@A@ABB;;;>>>?A<>>=@A<A@;@CDDAA==>
@ATNG8:00942:07083
GATGGTAGCTCGCTGATGATATCTCCAGAAGATCAGGAACTCTAGAAGAATTCAGATTTTTAACACGAGAGTAAACGTAAAAAGAAGGTTTTACAAGACTCACGTTAACAATATTGCAGCAGTACGCACACAATCGAAGCGCAGTAAGGATGGCTAGTGTAACTAGCAAGAATACCACGAAAGCAAGAAAAAGAAGTACGCTATTAACTATTAACGTACCTGTCTCTTCCGAAACGAATGAGTACGTGTGACGTACGTGAGCTACCATCGTTCGGTCAGAGTCT
+
84:<7<CCBCBCCCDCCCCBBAB999;CDACDCCCD@C@CBCBBBB@CD@D?;;;;:;:;)8<ACBABCCCCCB>AAABBAA0A@<A?CDC;CCC@BBBAIDDDD@C@BB?CCC?BBCCCCCCCCCCCCCCB?BCCC=AABCCCCC?C?CCC=BCCCCCCC@CABACC?BB@AAA<>>BBD;>>@?BCCCC3CD?BAAACCCCC?B@BB??<@<AACBB@BCAAABF@B?ABB>BCC?CBBBBCCDA@@BBBBCABBBBBBBBBC?CBBBB@AA>ACDEBAAAA
@ATNG8:00945:07040
GATGGTAGTGCGTGAGAGAGAGACCCAGAAGATCAGGAATTCTAGAAGAATTCAGATTTTTAACACGAGAGTAAACGTAAAAAGAAGGTTTTACAAGACTCACGTTAACAATATTGCAGCAGTACGCACACAATCGAAGCGCAGTAAGGATGGCTATTGTAACTAGCAAGAATACCACGAAAGCAAAGAAAAAGAAGTACGCTATTAAACTATTAACGTACCTGTCTCTTCCGAAACGAATGAGTACACACTCTCATATGACACTACCATCGTTCGGTCAGAGTCT
+
::BD?BCCCCBCBCDCDCCCCCBBB>BBBFBA@B99497<7=BBBB=BG=@;@AA@@@@@0@=BBCABACCAB@8??88999)9=;??B==1BCC=AA@BDBB>><@@CC?BA@<=<?@@@@@@>AA==>AC9>>>><?>?>=>>>:?<@?B?DBBB?BBB?BCCBBC?BF@CCD>A@877(2222'22222$293999>A9<:6-67(65566;5:777<1977555::;4<;C7ACC>=<=<:::???AAA=>>?==>?>AAA8838@BAA?BB?BBBBBBBBB
@ATNG8:00948:07047
GATGGTAGCTCACGTACGTCACACGTACTCATTCGTTCGGAAGAGACAGGTACGTTAATAGTTAATAGCGTACTTACTTTTCTTAGCTTTCGTGGTATTCTTCTAGTTACACTAGCCTATCCTTACTGCGCTTCGATTGTGTGCGTACTGCTGCAATATTGTTAACGTGAGTCTTGTAAAACCTTCTTTTACGTTTACTCTCGTGTTAAAAATCTGAATTCTTCTAGAGTTCCTGATCTCTGGGATGTGTGCGCAGTGCCTACCATCGTTCGGTCAGAGTCT
+
:;8;7:<><;;;=@?A;545:>:>?@?@@>>>98.-(--(-(--5799;49:77727*0/7727798::?>?88.43333&38-333;;18554.44908A9::??=:>:573;888>=??9==>?>A@@?:7:9>>+//66;;8>=<<;<9:5818::7<:/6/6=<<;9562.55252&24:15565(27522'265555576615555'.//.96<37765//.7785>5>=88//-226,6,-----.7:>9;;;9=>@<>=;@A7;;<@@@CCBBA?
@ATNG8:00954:07057
GATGGTAGCACGAGTCACTCATATCCAGAAGATCAGGAACTCTAGAAGAATTCAGATTTTTAACACGAGAGTAAACGTAAAAAGAAGGTTTTACAAGACTCACGTTAACAATATTGCAGCAGTACGCACACAATCGAAGCGCAGTAAGGATGGCTAGTGTAACTAGCAAGAATACCACGAAAGCAAGAAAAAACGAAGTACGCTACTTAACTATTAACGTACCTGTCTCTTCCGAAAACGAATGAGTACAGAGAGTACGAATATGTCTACCATCGTTCGGTCAGAGTCT
+
99<@9<?555:555=655;<;<<<<6;44.454::;5:.55566<<9<<5;5;@<<<?CC+C>AABBBA@?@@@8@>;;999$9989.555&5:>5566;<<<<<9>8==:BCB=BA@@@A@?;<>>>:///)//8848>;::444.5599:7<==;;;<<7<;<998233-377179:==6<;;4333333#33;47888>:8///4906//315/58=<=5<9////:161/333&3995::::9899///66:;977,3339333886;<=;:666/557333333
@ATNG8:00957:07074
GATGGTAGATATATGCACGCTCTACCAGAAGATCAGGAACTCTAGAAGAATTCAGATTTTTAACACGAGAGTAAACGTAAAAAGAAGGTTTTACAAGACTCACGTTAACAATATTGCAGCAGTACGCACACAATCGAAGCGCAGTAAGGATGGCTAGTGTAACTAGCAAGAATACCACGAAAGCAAGAAAAAGAAGTACGCTATTAACTATTAACGTACCTGTCTCTTCCGAAACGAATGAGTACGTGTGACGTACGTGAGCTACCATCGTTCGGTCAGAGTCT
+
AACD@CCCC?@@CCCBBBDDECCCC?DCC@CCCCAA>B@DDCA@DC?CC@C@CA@999::)9:?BBBBBBB?>?8<>9:;;;*;C?BHEEE:CBC@CCCCCCCBB?B@BD@B@@<@@CBBCCCCCCCCCCBB?CCCC@BBBCCBBB?C@BBB@BBBDCBBC@CCBAAB?CC@ABB=?>BBA9@<=899998(9?>@AAACBBAB?D>@AAC?B<>=ACD@ECBAAAB@C>A@C>CCC?BCCABBCBBAAACBBCACCCCBBBBCC?BBBBB?BB?CCCDAAAA@
@ATNG8:00960:07074
GATGGTAGTGATAAGATCAGAACCAGAAGATCAGGAACTCTAGAAGAATTCAGATTTTTAACACGAGAGTAAACGTAAAAAGAAGGTTTTACAAGACTCACGTTAACAATATTGCAGCAGTACGCACACAATCGAAGCGCAGTAAGGATGGCTAGTGTAACTAGCAAGAATACCACGAAAGCAAGAAAAAGAAGTACGCTATTAACTATTAACGTACCTGTCTCTTCCGAAACGAATGAGTGCGATGAGAGAGCTCTCTCTTATCGTTCGGTCAGAGTCT
+
@A?D@CCCCBBBD?CCDCCAA>A>@?C@AAAB??=@?BBDBBBD?DD@D@DCC;::::.:@DDCDFDDC;::,9>999:;*;C@C>BBB;BCFAECDBBCCCC?B?BD@CBB?BBCBBBCCCCCCDCCCC?CBBA@BBBCBBBB>C@DBB?BBBCBCCD@CCABBB?BC@AAA>ABCCE<????BFDAA/DC>AAAADCCCC?A;@??<7=76/00@=@ABBBBD@B@BBC>CCC@ABBBAA@ACAAABBCECBAA>@?@?<A@@@@;?><@AGBBA?@?
@ATNG8:00915:07137
GATGGTAGCTCGCTGATGATATCTCCAGAAGATCAGGAACTCTAGAAGAATTCAGATTTTTAACACGAGAGTAAACGTAAAAAGAAGGTTTTACAAGACTCACGTTAACAATATTGCAGCAGTACGCACACAATCGAAGCGCAGTAAGGATGGCTAGTGTAACTAGCAAGAATACCACGAAAGCAAGAAAAAGAAGTACGCTATTAACTATTAACGTACCTGTCTCTTCCGAAACGAATGAGTACGTGTGACGTACGTGAGCTACCATCGTTCGGTCAGAGTCT
+
9:??7;<CBC>BBBBBBAAAACBCD@CBC@CCCCCC@C@CCDEDBB?BE@C@CCCBBCCB3B?DBCC@@ACBDE>D@;;;;;*;C?CACCD;AAB@BABABAABC@CACD@BBB?BABBBBBBCCCCDCCCC@BC;;8;BAAACCB>C@BBB@CBBBBBDD?BBDAADABB@BBB>ABAAA=887<??@@A2@C@EBBBBAAAA=A=A>>>9=:==CBA?BB;;;BA=A?AAA;ABA?BBBBBBBBBBBDBB@@@??@@ABBCCC?BAAAB=??;?@@AAA999
@ATNG8:00917:07090
GATGGTAGCTCGCTGATGATATCTCCAGAAGATCAGGAACTCTAGAAGAATTCAGATTTTTAACACGAGAGTAAACGTAAAAAGAAGGTTTTACAAGACTCACGTTAACAATATTGCAGCAGTACGCACACAATCGAAGCGCAGTAAGGATGGCTAGTGTAACTAGCAAGAATACCACGAAAGCAAGAAAAAGAAGTACGCTATTAACTATTAACGTACCTGTCTCTTCCGAAACGAATGAGTACACATCGTCGTGTCGTGCTACCATCGTTCGGTCAGAGTCT
+
::59.4<:4455<:9>@A;:;6===9><@7<;:9:@=B?@@?<<;?<@C;@=A@@@@CCC3B@CCC;:9A===@9?>9::::'/0,/7<<</==>:?CAB@@?AA=@>BC?BBC@CBGECBCCCHHGDCAA@?B;;;@BCBCCCCC?C?B;;:<DEDDBBB@CBBBBB?BB?B:808?<<?8?AA=AABBA/AA=:98@@:===?B>AA>A=B=87;AA;??999>?=B789A;?=?=@@@BBDBBBBB999???@@@@A999AA;?><AA<@@>BB@??8738
@ATNG8:00918:07132
GATGGTAGCATCATGCATATCTCACCAGAAGATCAGGAACTCTAGAAGAATTCAGATTTTTAACACGAGAGTAAACGTAAAAAGAAGGTTTTACAAGACTCACGTTAACAATATTGCAGCAGTACGCACACAATCGAAGCGCAGTAAGGATGGCTAGTGTAACTAGCAAGAATACCACGAAAGCAAGAAAAAGAAGTACGCTATTAACTATTAACGTACCTGTCTCTTCCGAAACGAATGAGTACTATGTAGAGCCTATACTAATCGTTCGGTCAGAGTCT
+
899>9<ABBBBBCCCCCBBBCCGEC?C99:;ABC:;<;@DCBBBBB@BC@C@CDBBBBBB3C@???BA@@A::9,:B;<<;;';:<<?BB@6@A@>ACCCCCCCC@C@BC@D@@?ADDCCCBBBB;;=DDCCBCA@A@CBCBBAAC@FABCB?BCCDCCCC?BBBBBB?AA>AAB>AABBB>99:<:9999(9A<B???ABBCC>A<??DD7;8;=BBB@BBABCBB?B>AAC=CCC@@@@BBBBBBCBBBBBBB@BBBDBAB?CAAA<@@<>>AAAA???
@ATNG8:00924:07136
GATGGTAGTGTCAGTGCGCGTCGTCCAGAAGATCAGGAACTCTAGAAGAATTCAGATTTTTAACACGAGAGTAAACGTAAAAAGAAGGTTTTACAAGACTCACGTTAACAATATTGCAGCAGTACGCACACAATCGAAGCGCAGTAAGGATGGCTAGTGTAACTAGCAAGAATACCACGAAAGCAAGAAAAAGAAGTACGCTATTAACTATTAACGTACCTGTCTCTTCCGAAACGAATGAGTACTATAGACTATCTGAGACTACCATCGTTCGGTCAGAGTCT
+
45;>:ACCBCBCBBBCDDCBBBCIHACCCBAAACCA?B@BBCCGCD@DC@B?BCDCCECD2C@CBB@@@CCAAA:@A?@@@@,A@<@>CBC;BCCACCCCCCCCB@CABB@BCC@BBCCABBDDCCBD:::B?BBBB@CBBBBBBC?B?B@@>ADCCBABA@CBBCAA?CC@CBB>AAA@@;????BDCCC3CC?CBABCCDBB<><;?BA7;8;?BCF@BBBBBCB>B>BCE>CDD?BABBBBBBBBCBBBD?@?BBBCABBBB?AAC>?=??@CCCCAA>>>
@ATNG8:00926:07110
GATGGTAGTGCGTGAGAGAGAGACCCAGAAGATCAGGAACTCTAGAAGAATTCAGTTTTTTAACACGAGAGTAAACGTAAAAAGAAGGTTTTACAAGACTCACGTTAACAATATTGCAGCAGTACGCACACAATCGAAGCGCAGTAAGGATGGCTAGTGTAACTAGCAAGAATACCACGAAAGCAAGAAAAAGAAGTACGCTATTAACTATTAACGTACCTGTCTCTTCCGAAACGAATGAGTACACACTCTCATATGACACTACCATCGTTCGGTCAGAGTCT
+
45:<9>CBBBBBBCCECCCCCB9999;BCAICCCBB@B?CAB@@;><BB9<>@@:77777#35<==C==AA;;<.;?;<;;;$;;7<5995,5B=:>BBBBCGAA?AAEC@CCC?BBCCBCDCBCCCCCCCD@CCCC?AABCCCCC?CACAA>BBABBBBB@CCCBBB?AA>ADE@CBCBC=BAA;99988(8A=BBBBBBA@A>B>BCB><><>@BEC@BB@@@AB@C?CCC=AAB=ABBBCCCC???CCFBAB999BBBBBCC?CCBBB=???BBBBCB>>>
@ATNG8:00928:07101
GATGGTAGGCGACATACATACGCGCCAGAAGATCAGGAACTCTAGAAGAATTCAGATTTTTAACACGAGAGTAAACGTAAAAAGAATGGTTTTACAAGACTCACGTTAACAATATTGCAGCAGTACGCACACAATCGAAGCGCAGTAAGGATGGCTAGTGTAACTAGCAAGAATACCACGAAAGCAAGAAAAAAGAAGTTACGCTATTAACTATTAACGTACCTGTCTCTTCCGAAACGAATGAGTACGTGTGCGACGTGTCTATCGTTCGGTCAGAGTCT
+
```
