## Supplementary material for "Massive Multiplexing Can Deliver a $1 Test for COVID-19": Fastq files for Ion S5 analysis of 24 indexed plates: E-gene_Plate08_Rep1_IonCode_0110.filtered.fastq (part 79 of 91)

```
:;<C;BAB?A@?595?955;>@@A@<?@@;?CBBCC@CACCC?><A8<<;:8<>::;@@@0@?996BABAAADE=@@>===;,;@+//7<<</;996<@>CDCBBB@CACC@BCC>B@@@@@@@;;996=<<>9<ABF@AABDDBCC@BAC;;:;BBBCCDE@;;95@=:=>==7708=??A>C::60====>&=;:/0*0=<<@BA>B=?=>?@C?@@A@@=@BA@@@B?B<@@B=@AA?@@@???@A@A???@@@@999@@@BBCC?BA>ABBBC::99
@ATNG8:00929:07105
GATGGTAGATACTCGCTGATAACCCAGAAGATCAGGAACTCTAGAAGAATTCAGATTTTTAACACGAGAGTAAACGTAAAAAGAAGGATTTTACAAGACTCACGTTAACAATATTGCAGCAGTACGCACACAATCGAAGCGCAGTAAGGATGGCTAGTGTAACTAGCAAGAATACCACGAAAGCAAGAAAAGAAGTACGCTATTAACTATTAACGTACCTGTCTCTTCCGAAACGAATGAGTACACATCGTCGTGTCGTAGCTACCATCGTTCGGTCAGAGTCT
+
459B9<<CBA;556<;;=9668<E6B@@<>?==:;099BACCCBB?@?;>;:;999999$97@<566<?<::<0<84/000'0/*/)////&-8838//////9=8=9=@;<<??B>CCCBCCAAACCBBBC?BBBB?CAAAAAA@>A=;;:;>???@@@A?CCCBBB?BA>??=3;7377)77>8>BBB8BB>A??887777,3,277705/58995788843332829:=4=4503::>::>>>@?<<788===<>/00000/)/0/;;/7757>9:::///
@ATNG8:00929:07109
GATGGTAGGCGAGAGTGAGACGCAGTACTCATTCGTTTCGGAAGAGACAGGTACGTTAATAGTTAATAGCGTACTTCTTTTTCTTGCTTTCGTGGTATTCTTGCTAGTTACACTAGCCATCCTTACTGCGCTTCGATTGTGTGCGTACTGCTGCAATATTGTTAACGTGAGTCTTGTAAAACCTTCTTTTTACGTTTACTCTCGTGTTAAAAATCTGAATTCTTCTAGATCCTGATCTTCTGGTGAGATATGCATGATGCTACCATCGTTCGGTCAGAGTCT
+
359B9<BB:?>@A9;56===BCBBBBCICCFGACCCD?BB@B?AADAAAB@BD@@@?B=@BBB@B@BB@@@@?:=:79878$786<BBB>BCBB:::E@BC@BBB???<??BBBBBB?BBD?C?BBBBBC@B<??@@<>>=@?>>>??@AAA>>>:<;;=FB;><;;;;;887;4;9:::-:8>:88888(8=>@A:A>>>?=9://--;;;+6-//;5;6@B=???A9:99///9:>5:;;7;@@@>>>===D>==@@888K<@@===5//,/=:6:=///
@ATNG8:00931:07125
GATGGTAGTATATCGCGTCGCTATCCAGAAGATCAGGAACTCTAGAAGAATTCAGATTTTTAACACGAGAGTAAACGTAAAAAGAAGGTTTTACGAGACTCACGTTAACAATATTGCAGCAGTACGCACACAATCGAAGCGCAGTAAGGATGGCTAGTGTAACTAGCAAGAATACCACGAAAGCAAGAAAAAAGAAGTACGCTATTAACTATTAACGTACCTGTCTCTTCCGAAACGAATGAGTACTGTATCTATGTGTGCGCTACCATCGTTCGGTCAGAGTCT
+
559C;>CCBCCBCBBBCBBBCCCCC?B:;8<;;C@@=@?BCGCCBA?BCACGBBBDDDDF5@@ACCCCBBD@@@6>?;;;;;*;?>?5:::*9B@BCBHJDEEDC@B?AB=A:;6;DCCBBCGJEECDDCBB@BBBB@BAAACBBB>C@BBB@BDBAABCB?BBEEAA>AB>AAA5:9AAA=@>>;999999%9><>?8?BBBCA;?<>>??8>;>@DBC@CCBBBBB>@>A@@9@@@=ABBCBBACCCCCCBBBBBBBBAAAAAA@BDCBB>??;???CBBBBB
@ATNG8:00934:07127
GATGGTAGGAGACACGTCGCACACGTACTCATTCGTTTCGGAAGAGACAGGTACGTTAATAGTTAATAGCGTACTTCTTTTTCTTGCTTTCGTGGTATTCTTGCTAGTTACACTAGCCATCCTTACTGCGCTTCGATTGTGTGCGTACTGCTGCAATATTGTTAACGTGAGTCTTGTAAAACCTTCTTTTTACGTTTACTCTCGTGTTAAAAATCTGAATTCTTCTAGAGTTCCTGATCTTCTGGGATGTGTGCGCAGTGCCTACCATCGTTCGGTCAGAGTCT
+
445>9<CB?CCFCBBBCBBBCBBBCCCCDCBB@BCCD>CC@E@CDCCCBB@CCCBC@B?BCDC@B?BBCBBB><@7??999+?C@BBAC=CCCC@BBB?BD7:9@AAA?BBDBBBBA?BBB?C>AA@A@CBB?@@@@:>>@@@>>=@@???>>>@<;;;=??<?<???DBA@;;6;==<=2=:><@@BCC/?@@DD8==@@?>>:;;5;>>=/>???@<?;??<BCAA@@@<A<@@>;;;:9==@6=///66;<>>A9:9?6:;>:;;:==9==;??B???@;;
@ATNG8:00936:07103
GATGGTAGTATATCGCGTCGCTATCCAGAAGATCAGGAACTCTAGAAGAATTCAGATTTTTAACACGAGAGTAAACGTAAAAAGAAGGTTTTACAAGACTCACGTTAACAATATTGCAGCAGTACGCACACAATCGAAGCGCAGTAAGGATGGCTAGTGTAACTAGCAAGAATACCACGAAAGCAAGAAAAAGAAGTACGCTATTAACTATTAACGTACCTGTCTCTTCCGAAACGAATGAGTCATAGATTTACGTATAGCTACCATCGTTCGGTCAGAGTCT
+
///969:>;;;=CBBCBBBB666<;6;:@;?@ABBC;C:>DCBC<;7;@:>=BBBACEDD3B?BBBBBBCBBBE<@@<;;;;*;C@G5;;;*;@=;>A@?A@B@B@BACC?BBB?BCGDDCCDCDBCBBBBB@BBBE@DCBBBBBC?B@BBB?B@@@BCCC@BBBBBA>AA788=7<<??@88<8688;<;.;>;???@??>A@<B>>97<4949:AAA?AA::858>B?BBB=ABH@D???BBBBAAADC>BBBBAACCCBBB?BBBCB=AB>???CC????
@ATNG8:00938:07129
GATGGTAGTCTCAGATAGTCTATAGTACTCATTCTGTTTCCGGAAGAGACAGGTACGTTAATAGTTAATAGCGTACTTCTTTTTCTTGCTTTCGTGGTACTTCTTGCTAGTTACTACTAGCCATCCTTACTGGCGCTTCATTGTGTGCGTACTGCTGCAATATTGTAACGTGAGTCTTGTAAAACCTTCTTTTTACTGTTTACTCTCGTGTTAAAATCTGAATTCTTCTAGAGTTCCTGATCTTCTGGACGACGCGCACTGACACTACCATCGTTCGGTCAGAGTCT
+
3454588889999:<<<<@@<<666<;555//)---89(-(-(-(/8::<<>2//9//)/)/96;5:7;:::=;;;=8<????+:?6@BB=5;;//)///-388(-//757)///////;<.5553937///)/799)66;9;::///:://555599944//3///)///33444;.44444&4.4.44444$4444;=2=<;::44444.555&5:544.4.5>79;666=>494955599.55838::::<<656<<<<544:9945555549;8<<:=:7///
@ATNG8:00940:07090
GATGGTAGATACTCGCTGATACACCCAGAAGATCAGGCAACTCTAGAAGAATTCAGATTTTTAACACGAGAGTAAACGTAAAAAGAAGGTTTTACAAGACTCACGTTAACAATATTGCAGCAGTACGCACACAATCGAAGCGCAGTAAGGATGGCTAGTGTAACTAGCAAGAATACCACGAAAGCAAGAAAAAGAAGTACGCTATTAACTATTAACGTACCTGTCTCTTCCGAAACGAATGAGTACGAGAGAGCACACGTGTCTACCATCGTTCGGTCAGAGTCT
+
348<8<<BBC===<<<599A???@;6;D@:@==<<=+//*/7:8:::9;;7?;=<=87777'8<?<7:77;7377)7<94444$4:6;.555&5::7<969CBBBD@B@CCACDC@CBABBBBDCCGGCB;;;?BBBB=@@C;<99:499>>>::?A@@???@?@@ABB???<??>8?BB==<===>BBBBB3BB?CDBBBBBBB@C?CBCA<B=??BCC@CCCAA@?;><:::8:AA>BCCCBBBBBBBBAAACCBBBBCBBBBC?BB@;>@>?<??>?AABAA
@ATNG8:00940:07099
GATGGTAGCTATACGTATATCTATGTACTCATTCGTTTCGGAAGAGACAGGTACGTTAATAGTTAATAGCGTACTTCTTTTTCTTGCTTTCGTGGTATTCTTGCTAGTTACACTAGCCATCCTTACTGCGCTTCGATTGTGTGCGTACTGCTGCAATATTGTTAACGTGAGTCTTGTAAAACCTTCTTTTTACGTTTAACTCTTCGTGTTTAAAAATCTTGAATTCTTACTAGAGTTCCTGATCTTCTGGGTGTATCAGGCGAGTATCTACCATCGTTCGGTCAGAAGTCT
+
9:;>?CBBBCB<6;?;;@CB>=:66>>>>;;@=@@@B<>>;A,///7///47<:::.5.4444.59=>=<;;;<<8@?@@=)7328333(3<88.55<7;=9=A@?::5::99;=BB>===7B8B@@00/683:<885//.888.//5:656552+...(..(.233599677=,22555)5.5.2....$.789;1<-//89488<567(////(///)/9161;A165<;;953.3-..7755/3337....33622,33../35757:57::9948:=;;9//*/:<:
@ATNG8:00940:07137
GATGGTAGCTCACGTACGTCACACGTACTCATTCGTTTGGAAGAGACAGGTACGTTAATAGTTAATAGCGTACTTCTTTTTCTTGCTTTTCGTGGTATTCTTGCTAGTTACACTAGCCATCCTTACTGCGCTTCGATTGTGTGCGTACTGCTGCAATATTGTTAACGTGAGTCTTGTAAAACCTTCTTTTTACGTTTACTCTCGTGTTTAAAAATCTGAATTCTTCTAGAGTTCCTGATCTTCTGGACGACGCGCACTGACACTACCATCGTTCGGTCAGAGTCT
+
735<9<BCDCCB@@;===ACCCBCCCBBBB;;6;BBB=B?B?BCDCCCF@BCCCC8:6;BAA>B?@@@@BBCCC?CCCCC3AA:=9777&7@=@;@@@?AB?BBABAC8::??BBBB?BCC?C?CBBBBBBB@BB@@<>>>@@@AA>>>AA;;;;9888:8818:;;;@@@@@?:=8888,76>9>>?>?/>?@@K:>>>888==888)8>>>/?===>:==>><>@@@>>>=B=???@;;66;:6;;///:77;;;;;<<<:;;A=CC767:=><AA>>;==//
@ATNG8:00945:07091
GATGGTAGTATCTGTCTACGAGAGCCAGAAGATCAGGAACTCTAGAAGAATTCAGATTTTTAACACGAGAGTAAACGTAAAAAGAAGGTTTTACAAGACTCACGTTAACAATATTGCAGCAGTACGCACACAATCGAAGCGCAGTAAGGATGGCTAGTGTAACTAGCAAGAATACCACGAAAGCAAGAAAAAAGAAGTACGCTATTAACTATTAACGTACCTGTCTCTTCCGAAACGAATGAGTACTATAGACTATCTGAGACTGCCAAGGCACACAGGGGATAGG
+
899>:<BBCA;66=@AADCCCCCCC@BBCACCCCBB>B>BBBAAAC@BB?B?BAABBBBB3A>AAB???BBBBC=@@;;<<;*;C>C@CCC;DCB?BABAAAABB?B?@@=AA@9@@000AACCCCCCBCCC@EBBB@BBBBCBBB@E@E?@>@FCCBABB?CCBBDC?AA>???>BAAAA;>>>;9:9:99%:;;;B=BB=BBB?B>??CB;B<@@AAB@CBAAABB?B?A@A<????AAACBCBBDBBBCCBBAAAAABBBBBA=A=A?BBDCA:999+0=000
@ATNG8:00947:07119
GATGGTAGAGAGAGCTCTCTCATCGTACTCATTCGTTTCGGAAGAGACAGGTACGTTAATAGTTAATAGCGTACTTCTTTTTCTTGCTTTCGTGGTATTCTTGCTAGTTACACTAGCCATCCTTACTGCGCTTCGATTGTGTGCGTACTGCTGCAATATTGTTAACGTGAGTCTTGTAAAACCTTCTTTTTACGTTTACTCTCGTGTTAAAAATCTGAATTCTTCTAGAGTTCCTGATCTTCTGGTGTCTGATCTGTATCACTACCATCGTTCGTCAGAGTCT
+
;<BC@AA@@?@;;9;4455555><ABBBBBBB>BBBE>AA>B:BCEEAAB@DDCCD@C?@@A>3=3988;:9B?A;@@<<<,882988818CCD?CBB?BC=@?@@CF@CCC@=?BA>ABB?B?BBCCCC??;?@AA:>>@A::<>>>@AA@?==8:;;9>?:>;>AB;;:D<;37788:*97>087:::+;>?AA7>=7687;<;:59A@A/@888?;?:??<@===?<=:><@BAA>><;;;<==>@B???=>=>>====@??:>97665///696///>>
@ATNG8:00951:07135
GATGGTAGTGATACAGATCAGACACCAGAAGATCAGGAACTCTAGAAGAATTCATATTTTTAACACGAGAGTAAACGTAAAAAGAAGGTTTTACAAGACTCACGTTAACAATATTGCAGCAGTACGCACACAATCGAAGCGCAGTAAGGATGGCTAGTGTAACTAGCAAGAATACCACGAAAGCAAGAAAAAAGAAGTACGCTATTAACTATTAACGTACCTGTCTCTTCCGAAACGAATGAGTACTGCGTCTCACTCTCGCCTACCATCGTTCGGTCAGAGTCT
+
9900-//5<A@@?CCCCBBBBB==A7<;>:=@A=<>9=7;:::<::7?>:C?@<:9999:)97=::<;;<<;;;3;>>>;;;+;>:>2999&49929595;;>>>:>:<@?@BD@D;;9@@?@@BC:::AB>9==00*/:999<@@?B?C;;99BBBBBBB@CDCBBC>??58897?><==7;>>1978888$999;<8?::BC?@=@==B@7>377>>>:999<????A::;=5;00+0:::@999==9;9==:::>=?<=9??D@?@??@<@@?@AACCB@@@
@ATNG8:00954:07099
GATGGTAGCACACGAGATCTCATCGTACTCATTCGTTTCGGAAGAGACAGGTACGTTAATAGTTAATAGCGTACTTCTTTTTCTTGCTTTCGTGGTATTCTTGCTAGTTACACTAGCCATCCTTACTGCGCTTCGATTGTGTGCGTACTGCTGCAATATTGTTAACGTGAGTCTTGTAAAACCTTCTTTTTACGTTTACTCTCGTGTTAAAAATCTGAATTCTTCTAGAGTTCCTGATCTTCTGGCGCTCTGTCACGTCTGCTACCATCGTTCGGTCAGAGTCT
+
945<8<CCDCBBBBBBCBBCGCCCCBCCCC@A@@CCM?CC@C@CCCCDCC@CCCCC?B@CCCC?C@CCCCCCCCB?;;;;;.:C?CBAA=BCCC@CCC>A@9:9ABAB@CBBBBBBB=@@B>B>BBBBBB@B?BBB@=@@@@??????BAA<8896<==<AE<A<???AA>>>?;?>?AA2>;>9==???/???AA9>>>>??@@@@=ADDC/@@@??;?=AB<AA@@?@@=B<>>>>::4:::9888:888?>??C?;;;;;BF>CAAAA=>>;>@@@@@?@?
@ATNG8:00955:07135
GATGGTAGAGTATCTTGTATCTCCAGAAGATCAGGAACTCTAGAAGAATTCAGATTTTTAACACGAGAGTAAACGTAAAAAGAAGGTTTTACAAGACTCACGTTAACAATATTGCAGCAGTACGCACACAATCGAAGCGCAGTAAGGATGGCTAGTGTAACTAGCAAGAATACCACGAAGCAAGAAAAAGAAGTACGCTATTAACTATTAACGTACCTGTCTCTTCCGAAACGAATGAGTACTATAGACTATCTGAGACACACTACCATCGTTCGGTCAGAGTCT
+
34;;7;DD@A?=CCC:;;BBCCGACCC@A<;;=C;C@ABBBCCB@BB?B?ABB99:::.:?@?ABA@@B788*9777888$7;39/333&333,388;;47447>;@A=@@@<@=====???>>?>>>;;5;ABB=???@@=//,/9<<B?BCDBBBBB?????BB?:959BA;AA9:4:?>;99999(9929?9::66//)/(/:=>;@;><<==;??=====7;7;><6:00,0==>;?>BBBBBBB????@BCAADCB>==88188>=>:>C;>>@@?@?A@
@ATNG8:00922:07182
GATGGTAGCGCACACATAGATACAGTACTCATTCGTTTCGGAAGAGACAGGTACGTTAATAGTTAATAGCGTACTTCTTTTTCTTGCTTTCGTGGTACTCTTGCTAGTTACACTAGCCATCCTTACTGCACTTCGATTGTGTGCGTACTGCTGCAATATTGTTAACGTGAGTCTTGTAAAACCTTCTTTTTACGTTTACTCTCGTGTTAAAAATCTGAATTCTTCTAGAGTTCCTGATCTTCTGGGATGTGTGCGCAGTGCCTACCATCGTTCGGTCAGAGTCT
+
---8390//;;BBBBBCCDCCCAAADCCCCBB@BCCD>CC?B?BBBBBBB?CCGCJAD?BBBC@CBECCCDCECC=@@@>=,@?=AABB>BBBC@CCCCCC9;;AC@B?0//<//6>:>==:=;@AAAA>CC@CCCD>BBCCCABBBCCCBBBAA=AAA=BC@C@CBBBBCBCCBDBBBB:B?B@CCCCC5CBBBB=CBBBBCCAA@=@@@@0@;;;B?BACB@BDBBBBC@C@DCCCCC@B?>@9>000>AACCDCBBBCABBC@BCEDDACCACA@@CFAA@
@ATNG8:00923:07176
GATGGTAGTACATGATAGACGACACCAGAAGATCAGGAACTCTAGAAGAATTCAGATTTTTAACACGAGAGTAAACGTAAAAAAGAAGGTTTTACAAGACTCACGTTAACAATATTGCAGCAGTACGCACACAATCGAAGCGCTGTAAGGATGGCTAGTGTAACTAGCAAGAATACCACGAAGCAAGAAAAGAAGTACGCTATTAACTATTAACGTACCTGTCTCTTCCGAAACGAATGAGTACTGCGTCTCACTCTCGCCTACCATCGTTCGGTCAGAGTCT
+
9;;;=@;;::555::::=A@:66<<8<==:>=>>6626:C666?@@:95046:?;<<@@@0@=@;;A;99666>2;;444444#44.4.4;=/;;?8=<65599//)/599)//9.44<545<<;??AC@@@C>BBAA?A@@@@@??29.59;5<<<;;;<A<ABCBBB@@?:?:923833-4;;8<===/:=:////66888383/--5050--/<949;555998=:>>>9=9>;999A@???A?866;==B?@?B@<800/399/557<<066<<<=<::
@ATNG8:00927:07166
GATGGTAGGCGACATACATACGCGCCAGAAGATCAGGAACTCTAGAAGAATTCAGATTTTTTAACACGAGAGTAAACGTAAAAAAGAAGGTTTTACAAGACTCACGTTAACAATATTGCAGCAGTACGCACACAATCGAAGCGCAGTAAGGATGGCTAGTGTAACTAGCAAGAATACCACGAAAGCAAGAAAAAAGAAGTACGCTATTAACTATTAACGTACCTGTCTCTTCCGAAACGAATGAGTACTATGTAGAGCTCTATACTACCATCGTTCGGTCAGAGTCT
+
99@@?A?CAD:96CCBBCDBBA@;;6;AE?BBBCCC?B<ABBBBBC@BB?B@AA?@@@@AA%;5;BDCDCBCAAA6@A;::;:;$;>=;9;;;0;A=9=C?BCBBBB@BACC@C??>ACCDDCCCCCCCCDDDD@CCCC@BBCCCCBB?CACBB?BCDCCCCC@CCCCCC@AA?BBA799BBB>BA?<898989%9A<@9:9BACCC<?<?@AA;?<@DDCC@CDBBCCC?A=@@@;@BB?CCBCBBBBACCBBBBBBBBBABBCCAA=@???C<>><>B?AAB999
@ATNG8:00933:07173
GATGGTAGCGCATATCAGCCGCAGCCCCAGAAGATCAGGAACTCTAGAAGAATTCAGATTTTTAACACGAGAGTAAACGTAAAAAGAAGGTTTTACAAGACTCACGTTAACAATATTGCAGCAGTACGCTCACAATCGAAGCGCAGTAAGGATGGCTAGTGTAACTAGCAAGAATACCACGAAAGCAAGAAAAAGAAGTACGCTATTAACTATTAACGTGCCTGTCTCTTCCGAAACGAATGAGTACGATGAGACTATCTGAGACTACCATCGTTCGGTCAGAGTCT
+
888;:;;;;;999455844.4;:////&///)/77755.55:<==<=<=AC6;49::;;;;;*9;>@A@B@A;;AA9@A;;:::';?>C>AAA7ACC@CBCCAAABA5;5;;5;AB=BDEDCCCABBBA@BA@@;@@AB=ABCCBBBC@C?C;::;CCCCCBBACDDCBB@BA?@@@=?@@@A99996<<??C2AB?BBBBBCCCB?B@AABB@D@CACCDACB@@@AA>A<@@B<B@@>ABBAFBBBBABBDBBBBBBCBBA@@C8878?@AA>@@>A???BCC?>
@ATNG8:00937:07159
GATGGTAGATACTCGCTGATACACCCAGAAGATCAGGAACTCTAGAAGAATTCAGATTTTTAACACGAGAGTAAACGTAAAAAGAAGGTTTTACAAGACTCACGTTAACAATATTGCAGCAGTACGCACACAATCGAAGCGCAGTAAGGATGGCTAGTGTAACTAGCAAGAATACCACGAAAGCAAGAAAAAGAAGTACGCTATTAACTATTAACGTACCTGTCTCTTCCGAAACGAATGAGTACATAGATATACGTATAGCTACCATCGTTCGGTCAGAGTCT
+
:;@D@DD@@BBBBCBDCBCCDCCCC=CCF@CAAA999:@CCDCCCB?CC@D?AA???FDD2B?BBBBBBBBBBA9?>:9999*;>=>5999&5@<9@A<CFGGCC=@=@A=ABC@CCCCCCCCCCCCDBBBD@CCBB@BDA?@?BB?C@CCC@BBBBCBBB?CBBBBB?AA=AAA=AABBB>BAA?ABBBB3BC?BBCBBAAAB?B?BB>><>=>>BBB@CB@AACB@B?BBC?AAA@CBBBCCBBAAAACCCCCAAA@@A@@@A<???@B>9949AAAAA??>
@ATNG8:00937:07184
GATGGTAGAGAGACTGTAGCGCACCCAGAAGATCAGGAACTCTAGAAGAATTCAGATTTTTAACACGAGAGTAAACGTAAAAAGAAGGTTTTACAAGACTCACGTTAACAATATTGCAGCAGTACGCACACAATCGAAGCGCAGTAAGGATGGCTAGTGTAACTAGCAAGAATACCACGAAAGCAAGAAAAAGAAGTACGCTATTAACTATTAACGTACCTGTCTCTTCCGAAACGAATGAGTACGATGAGAGAGCTCTCTCTACCATCGTTCGGTCAGAGTCT
+
33:>9>CBBBBBBBCCCCCCBBBCD>FCEADCCCBB?B?BBCCCBB@BB?B?@@?89887)8@?AB@BCBCBA>6<<9999:*;@=>=<<<0<B>;>CCCCCCBE@D@BC?CBB@BBBDDCCCCCCDDCCBB?BB@@>ABBBBCBB?BACCC@AABBBBCC@DCCCCC?AA?A???CBCBE>???999999(9A?ABBBCB@=@0000<<>,///AFCC@DDA@?BBAD?DBD=BBD@AAACCCCCC@A@CBBBBA@@<:::?BC=B>>=A<???BBBCBBAAA
@ATNG8:00939:07184
GATGGTAGGACGAGCGTCTGAGAGGTACTCATTCGTTTTCGGAAGAGACAGGTACGTTAATAGTTAATAGCGTACTTCTTTTTCTTGCTTTCGTGGTATTCTTGCTAGTTACACTAGCCATCCTTACTGCGCTTCGATTGTGTGCGTACTGCTGCAATATTGTTAACGTGAGTCTTGTAAAACCTTCTTTTTACGTTTACTCTCGTGTTAAAAATCTGAATTCTTCTAGAGTTCCTGATCTTCTGGATATGAGTGACTCGTGCTACCATCGTTCGGTCAGAGTGT
+
3344.4446<566=::555;<<<>7:955555<@9994&4<6<9>@>>>B=7;;<AB=A;ABCC@C@C:96ACCC@;>@>>=*5515::<)5555.55/)/;)///<<=7;<;;;<;;7;;;9>7;;=<5555.599:3;;;;=>=<;:999///9699:49:7;7;;<==<=;9495555&5.5.5<>>>+55555)59<99566;;5;==<+5556;5:9<<9<===<<<2505:::974://)/7///>555:5545549===7;:;;:.44043::7---,
@ATNG8:00945:07184
GATGGTAGGCACTGCGCACACATCCCAGAAGATCAGGAACTCTAGAAGAATTCAGATTTTTAACACGAGAGTAAACGTAAAAAGAAGGTTTTACAAGACTCACGTTAACAATATTGCAGCAGTACGCACACAATCGAAGCGCAGTAAGGATGGCTAGTGTAACTAGCAAGAATACCACGAAAGCAAGAAAAAGAAGTACGCTATTAACTATTAACGTACCTGTCTCTTCCGAAACGAATGAGTACTATAACTATCTGAGACTACCATCGTTCGGTCAGAGTCT
+
69:<=ABB>9544449994459555)5;;8===;;;9=8<<A00/<5::)0*59556@@@+>9;;===>>>:>>59999===(:@;@:@@>7?AB@CFCCCBBBBAD@CC@CCC@BBBBBDECCCBCDBBCC?B@@?=@AABCAAA@C@CCC@CBBBBCCC?BBBCBB=?>;::9>ABBBB>???;:9:::(:A?BBBBBAB@=8=8==??;?;?@CCC?BCBBBBB?A>ACD>BBB?BCBBBBAAACC?CBABABA@@@BA@@<@===B>AA?BCCEBB>>>
@ATNG8:00946:07147
GATGGTAGGCGTGTGAGAGTCTGCCCAGAGATCAGGAACTCTAGAAGAATTCAGATTTTTAACACGAGAGTAAACGTAAAAAGAAGGTTTTACAAGACTCACGTTAACAATATTGCAGCAGTACGCACACAATCGAAGCGCAGTAAAGGATGGCTAGTGTAACTAGCAAGAATACCACGAAAGCAAGAAAAAGAAGTACGCTATTAACTATTAACGTACCTGTCTCTTCCGAAACGAATGAGTACAGAGAGTACGATATGTCTACCATCGTTCGGTCAGAGTCT
+
88=@@@@A@;;<BBBDCBB@ABCCD>BCCDD;:;DGKADCDCCHC?BB?B=@B@;;;;;*;>CCB;;:B@@?@9><98877'871368;;.=<>:?979BBBBB@B@AB>ABB?BBCFCB>?>@;;;>==?:?>;;7;@>>@=888)87:;@?BBBBCCCC?BBBAAC?BB?AAB999BCC>BAA=@@@@@.@A=ABBBBBA@A=A>>@@@<@=>>>BA=>>>>>??=B=BBA:8::48?>>887BBAABB@AAA@@@;::>;;;8=====8=?7;:@A=>:88
@ATNG8:00946:07163
GTGGTAGAGAGAGCTCTCTCATCGTACTCATTCGTTTTTCGGAAGAGACAGGTACGTTAATAGTTAATAGCGTACTTCTTTTTCTTGCTTTCGTGGTATTCTTGCTAGTTACACTAGCCATCCTTACTGCGCTTCGATTGTGTGCGTACTGCTGCAATATTGTTAACGTGAGTCTTGTAAAACCTTCTTTTTTACGTTTTACTCTCGTGTTTAAAAAATCTGAATTCTTCTAGAGTTCCTGATCTTCTGGGCTGCGCTGATATGCGCTACCATCGTTCGGTCAGAGTCT
+
///3//55:>BBAB;66;;==;;:AA;;9@B=B:::;;$:949499669BB>BB@@@>A8:9BD;C:BCBBAA==B?BA@@@.9=4=>@@6@BAB>=0,*,,),,,,22(-/88<<BB@BCB?B?BBBBBBBB?AAAC6;:>>>=A>>=>=?;;;=989898818====A@>=>E7;;?ED2?5:4888888%8;6686)6729:6;9662(25552#269<:;<8=A:>>>@?=?9@>===A;;76==>4;///==::==?===?@@@@<AC>>><==8=>>>>>><;
@ATNG8:00947:07157
GATGGTAGATACTCGCTGATACACCCAGAAGATCAGGAAACTCTAGAAGAATTCAGATTCTTAACACGAGAGTAAACGTAAAAAGAAGGTTTTACAAGACTCACGTTAACAATATGCAGCAGTACGCACACAATCGAAGCGCAGTAAGGATGGCTAGTGTAACTAGGCAAGAATACCACGAAAGCAAGAAAAAGAAGTACAGCTATTAACTATTAACGTACCTGTCTCTTTCCGAAACCGAATGAGTACAACATCGTCGTGTCGTGCTACCATCGTTCGGTCAGAGTCT
+
--5505,.----7:BB666<<;555)5597565;;<.44)4<<;5552557<7::9994:<0505;::::33777(3744444$48387<<</;9949;;==::73,/5//(////8//5:;;>>?CCCBBC9;<BB?B??@@;<:48(---(-668:;;93:9//)/:17748::-33333(3882;;==9$331688///:9882848988(/(/////)//5594//)/399:(/)/:5///:::996///:93465448544/669)////839:7:==>;;;=5
@ATNG8:00953:07159
GATGGTAGTAGTACACTAGTCATACCAGAAGATCAGGAACTCTAGAAGAATTCAGATTTTTAACACGAGAGTAAACGTAAAAAGAAGGTTTTACAAGACTCACGTTAACAATATTGCAGCAGTACGCACACAATCGAAGCGCAGTAAGGATGGCTAGTGTAACTAGCAAGAATACCACGAAAGCAAGAAAAAGAAGTACGCTATTAACTATTAACGTACCTGTCTCTTCCGAAACGAATGAGTACTATAGACTATCTGAGACTACCATCGTTCGGTCAGAGTCT
+
67/9.5<@AABBCBC@@CA@@:55@;A?B79;@>=A<A<@A@BAAA?BB?B?BC;;6EDD1C;:;>>=>98499,48:4444$4;5:7<<<0@@A?AHIGDCCCC@DABB>BCC@CCDCCCBCBBADCCCBB?CBBB@CBDCBBBD>A<A@A=ACB@@@CC@CCCCBB>AA>AAA?BBBBB>BBB?BBBBB3BD?AA@CBBBCC?>:>?AB:>:>>A@@<:;;@@AA?B@CCD=AAAABBBBBBCBBBABABBBCAAACCCBBBB?BBCCC?BB?BBCBBBBAA
@ATNG8:00954:07158
GATGGTAGGCGACATACATACGCGCCAGAAGATCAGGAACTCTAGAAGAATTCAGATTTTTAACACGAGAGTAAACGTAAAAAGAAGGTTTTACAAGACTCACGTTAACAATATTGCAGCAGTACGCACACAATCGAAGCGCAGTAATGATGGCTAGTGTAACTAGCAAGAATACCACGAAAGCAAGAAAAAGAAGTACGCTATTAACTATTAACGTACCTGTCTCTTCCGAAACGAATGAGTACTATAGACTATCTGAGACTACCATCGTTCGGTCAGAGTCT
+
9:@C@CCC@C@BABCBECCCBAABC@BBC@BBBCBB?B?CBCA@@B?BB@B@CCCBDEED5B@BBCCCCCCDCF;B@:::::*:D@D?BBB<BBFACCCCCCDBB?B?AA@DCC?CCCCCABCBBBBBBCBB?CCCD@BBBBBBBD@CCBAC?CCAA?AAA?AABCBB=BB>@@A588CCC;B@@;????@2@C?B999CACAA7;7;AAA;><>ACBB@BBBAA@@<@<@AA;ABB?BCBBBBBBBBCCBAAABBBBBBBCCAB?ABBAC?BA?ACDBBABBB
@ATNG8:00954:07163
GATGGTAGACATATCGTACTCTCTGTACTCATTCGTTTCGGAAGAGACAGGTACGTTAATAGTTAATAGCGTACTTCTTTTTCTTGCTTTCGTGGTATTCTTGCTAGTTACACTAGCCATCCTTACTGCGCTTCGATTGTGTGCGTTCTGCTGCAATATTGTTAACGTGAGTCTTGTAAAACCTTCTTTTTACGTTTACTCTCGTGTTTAAAAATCTGAATTCTTCTAGAGTTCCTGATCTTCTGGATACACTCATGTGCACCTACCATCGTTCGGTCAGAGTCTT
+
555>:>>CB@@@@:;9999555555599995:.:@A@;AC?C@BBBBDDD@ECCBB@A<@??@49498;>:>;8C?CCEDH1476;333,3<<=8><@6?A479?>AA9>878A@BB=?;;8=;???A@>>>==;::188::9877177555555488;6::5>:>7777//.86:////&209052555'57775(2258;=8<555.6CAC*:777828475/5778855/53222677158<78::AA89888888;BA<AAC>=;::>=AB=A??>??>;;5
@ATNG8:00957:07179
GATGGTAGCACACGAGATCTCATCGTACTCATTCGTTTCGGAAGAGACAGGTACGTTAATAGTTAATAGCGTACTTCTTTTTCTTGCTTTCGTGGTATTCTTGCTAGTTACACTAGCCATCCTTACTGCGCTTCGATTGTGTGCGTACTGCTGCAATATTGTTAACGTGAGTCTTGTAAAACCTTCTTTTTACGTTTACTCTCGTGTTAAAAATCTGAATTCTTCTAGAGTTCCTGATCTTCTGGGCAGACTCTCACACGCCTACCATCGTTCGGTCAGAGTCT
+
@AAC@C@@@CBC;:9BDCCCCCCCBC@@@BBB?BCCC>CD>B@BCCDFBB>AB@A@>A?BBCH@D?BBBBCCCCDABBBBB2AA?BBBB?BBBB@BCC=BB<>>?BBB>AABBDCAA;ACC>B>BBBB@BBB@BCCA;A=?@@?@;;;?>><>>?6<<<8<<6<:=AAA>>>@A7;<>BA5A7:7;=BBC/>>AAB;BB@>>>@<::3;=<=/>::;@<?=AA<ABAA===<B;@?AAA@4;;>C7?8::::ABA@??AA=58885;///>5999=A@@@A>>>
@ATNG8:00959:07156
GATGGTAGTATATCGCGTCGCTATCCGAATATCAGGAACTCTAGAAGAATTCAGATTTTTAACACGAGAGTAAACGTAAAAAGAAGGTTTTACAAGACTCACGTTAACAATATTGCAGCAGTACGCACACAATCGAAGCGCAGTAAGGATGGCTAGTGTAACTAGCAAGAATACCACGAAAGCAAGAAAAAGAAGTACGCTATTAACTATTAACGTACCTGTCTCTTCCGAAACGAATGAGTACTGTATCTATGTGTGCGCTACCATCGTTCGGTCAGAGTCT
+
335<7::;<CBBCBCBBCBDCCCCC@CD@CBBCCC@C@CDBBBCC@CD@C?BBB;<;;;*;<@BAAABCBBBB>BAABCCC3??=?>AAA9A@C=@???AA@??>?<=>9000*099999B@@@A@@@@@?<A::;:====@@@A<A=AAC?BBB888AA@CBBBBB?BB?BBB@CA?>>:?A@;99999(8A=BBCCCB??@?C>CA@@;?:8:8>>;>B@@>>><?<>>>7>??;:::AABBBBBAAAB??@BCBCCBBBBB>B>>>B>AA?BBBBBBB>>
@ATNG8:00962:07164
GATGGTAGCGCGACGAGCGTAGACCCAGAAGATCAGGAACTCTAGAAGAATTCAGATTTTTAACACGAGAGTAAACGTAAAAGAAGGTTTTACAAGACTCACGTTAACAATATTGCAGCAGTACGCACACAATCGAAGCGCAGTAAGGATGGCTAGTGTAACTAGCAAGAATACCACGAAAGCAAGAAAAAGAAGTACGCTATTAACTATTAACGTACCTGTCTCTTCCGAAACGAATGAGTACGATGAGATCTCGTGTGCTACCATCGTTCGGTCAGAGTCT
+
=:@EADDCCB9;:BCBBCCCCCCCE<BBCBDBBB;;:;@BBDCCCC@CC?C?CCBABAAA2A@BBBACCBC@??9<?:;;;.;@<>;@@@8BEC@CDCCCCCBB<@=@B?BCC?BBCCCCCDCCCDDBCBC?CCCC?BBBBBBBB?B?BBB?BCCCCCCC@BBBCCCAAB@BBB;??AAA<????????>.<A>AABABCBBB<:7;?>>8=:=?BAA?AAABBDA?A?BCB=CFE????BBEC@AACCBBBCAAA@@A>>>@@=@???C?>:7;A>@@@===
@ATNG8:00927:07190
GATGGTAGTCTCAGATAGTCTATAGTACTCATTCGTTTCGGAAGAGACAGGTACGTTAATAGTTAATAGCGTACTTCTTTTTCTTGCTTTCGTGGTATTCTTGCTAGTTACACTAGCCATCCTTACTGCGCTTCGATTGTGTGCGTACTGCTGCAATATTGTTAACGTGAGTCTTGTAAAACCTTCTTTTTACGTTTACTCTCGTGTTAAAAATCTGAATTCTTCTAGAGTTCCTGATCTTCTGGGTCTCTCTCTCACGCACTACCATCGTTCGTTCAGAGTCT
+
B?@?;C;@@CBBBCCCCBABBCCCECEDGLB@?ABCE>DD?C?CCCCCFD@DBCCFAE@BA??=A?CBCDDBCBB=@@@>>,??;A@AA<@BBC>BAA?AC?AA@CBB?CBBBEDCD?CBC?C?CCCCBCCC@BBBA;AA@@AACCDCBBCAAAB@DDC@CB@B@BBBBBBBA@<@@@AA9A@C?BCCBB0ABBBC>FCDCCDGCBB6;;;;*;@AAC@B?BB@BBBDCDC?B?BCCCCC?BCEF>CBBBBBA@@@@@@@@A@;;6;ABBB@DCB?BDDBCB;;
@ATNG8:00933:07230
GATGGTAGAGAGAGCTCTCTCATCGTATCATTCGTTTCGGAAGAGACAGGTACGTTAATAGTTAATAGCGTACTTCTTTTTCTTGCTTTCGTGGTATTCTTGCTAGTTACACTAGCCATCCTTACTGCGCTTCGATTGTGTGCGTACTGCTGCAATATTGTTAACGTGAGTCTTGTAAAACCTTCTTTTTACGTTTACTCTCGTGTTAAAAATCTGAATTCTTCTAGAGTTCCTGATCTTCTGGTGAGATATGCATGATGCTACCATCGTTCGGTCAGAGTCT
+
445<:>BBCCBBBBBBBBDCCEDCBBBCB;;:;CCFIFD?C@CCCCCBB@CCCBB@B=B@@@=B?BCCCCCCCD=@??>?.?A?CBBB=A@@A=ACB@BF?AABCCD>AABBBBCC?DBB?B?BB@@BBBB@CA=<=@@@?@@A>>>A@@=<9959::8==8>:=@@@@@@@@9>::::/:7:4:::::.:=ACA:>>>AAAAA::4:?>>/?>>>A<A=AA;@@B@?;;5;5;>>A;:7;AA;:::=<<=>@@B??@@><>??<>>@@D=??8?ADD@@:::
@ATNG8:00937:07203
GATGGTAGTATATCGCGTCGCTATCCAGAAGATCAGGAACTCTAGAAGAATTCAGATTTTTAACACGAGAGTAAACGTAAAAAGAAGGTTTTACAAGACTCACGTTAACAATATTGCAGCAGTACGCACACAATCGAAGCGCAGTAAGGATGGCTAGTGTAACTAGCAAGAATACCACGAAAGCAAGAAAAAGAAGTACGCTATTAACTATTAACGTACCTGTCTCTTCCGAAACGAATGAGTACAACTCTCATATGACACTACCATCGTTCGGTCAGAGTCT
+
8:?C?CCB@@ACBBCCCCCCBAABD?BBM@BABBA@<@<@BBBHGIACC@CABBBBBDCD5D?BBCBBBBBBAA;@@;;;;;*;C>A;@@@7@BB@CCCCBBBA@=@?BB?CCD@BBCBBBCCCCBBBCCCC?BBBB@BBBCCCCC?C@CAA>@BBCCCBA?ABBBBC@CC?CCC?BBBCC>AAA>????>.>A?CDB@AACBB?B?>?>>;>=A@CBC?BA@??BB?B@CDD=CCCAAAABB?@@?BBBAABBCCCCC?@?AA:==F?B?BB?ABBBBBBBC
@ATNG8:00938:07237
GATGGTAGGACGAGCGTCTGAGAGGTATCATTCGTTTCGGAAGAGACAGGTACGTTAATAGATTAATAGCGTACTTCTTTTTTCTTGCTTTCGTGGTATTCTTGCTAGTTACACTAGCCATCCTTACTGCGCTTCGATTGTGTGCGTACTGCTGCAATATTGTTAACGTGAGTCTTGTAAAACCTTCTTTTTACGTTTACTCTCGTGTTAAAAATCTGAATTCTTCTAGAGTTCCTGATCTTCTGGCGCGTATGTATGTCGCCTACCATCGTTCGGTCAGAGTCT
+
45<<7<?;7?;:<=<:;:555=::3:<=4568<@BD>?@<@<@@BB=??<@@;A?:>800///)/)/:;<;;;;>7555555#59499;;3;;;?:A<<<:>;>?>?BC<@;CCCCBA?ABD@D=AABB;;;B6;;>A:?A?@@@999>>>:<<5525>=8>@;?;@CCAA@B@A59::9:*:2:4;????1A>@AE00/<;;;=;9949999(9==;;7;777)//0/::<8>;;<>>00+09<5<??=>>><<<;55400)///)/9/56<>>:>=5559555
@ATNG8:00944:07220
GATGGTAGCGCACACATAGATACAGTACTCATTCGTTTCGGAAGAGACAGGTACGTTAATAGTTAATAGCGTACTTCTTTTTCTTGCTTTCGTGGTATTCTTGCTAGTTACACTAGCCATCCTTACTGCGCTTCGATTGTGTGCGTACTGCTGCAATATTGTTAACGTGAGTCTTGTAAAACCTTCTTTTTACGTTACTCTCGTGTTAAAAATCTGAATTCTTCTAGAGTTCCTGATCTTCTGGACAGAGTGTGCAGATACTACCATCGTTCGGTCAGAGTCT
+
55=>;>===BCBBB@@ACGGCBBBA@655<55.555=7>>@C@CCCCCCF@C>>66167;;;@:C:9:6AACBDC?AAAAA1@D=@:;;:;CCE@BBC@CI@BCABCGACIICCCCE@CCC@FACCICDCCCACCDE?ABKCBBCCBBBAAAA;:7:AA?CC@CACCBCBC@@@;@;;;;.;<A;BBECC5CBBBADCBBBDDCBB@DDDD2CDCCC=@>BC=A@BBDBB@B@DCCCCB@BBCACCCEGGCDBCCCBBBCEB@@=@@@BD?BA@BCAAACBDB
@ATNG8:00948:07211
GATGGTAGTGATACAGATCAGACACCAGAAGATCAGGAACTCTAGAAGAATCAGATTTTAACACGAGAGTAACGTAAAAAGAAGGTTTTACAAGACTCACGTTAACAATATTGCAGCAGTACGCACACAATCGAAGCGCAGTAAGGATGGCTAGTGTAACTAGCAAGAATACCACGAAGCAAGAAAAAGAAGTACGCTATTAACTATTAACGTACCCGTCTCTTCCGAAACGAATGAGTACGATGAGATCTCGTGTGCTACCATCGTTCGGTACAGAGTCT
+
99/0+/;<<>CCDB@@@CAA@CCBA=@;;169>>9:267<==BB>>9<@00/:9/:99-49=ABE@A@@00,/8/////$4;.4.444&5::5566=CC>>>5:559.559.5<=:?;C>=BBCB??9919@<@=B==CAABB=A>B;;8;CBA@A@F@B@?>9818819<<:?A@<87731/////$/94///::<===8=<<:@?8B?A=@999,994?9949:==>699C>B@@9994;;;<<=;;?=7773339988.33;//(/63///::88;55
@ATNG8:00949:07223
GATGGTAGGTGCACATGAGTGTATCCAGAAGATCAGGAACTCTAGAAGAATTCAGATTTTTAACACGAGAGTAAACGTAAAAGAAGGTTTTACAAGACTCACGTTAACAATATTGCAGCAGTACGCACACAATCGAAGCGCAGTAAGGATGGCTAGTGTAACTAGCAAGAATACCACGAAAGCAAGAAAAAGAAGTACGCTATTAACTATTAACGTACCTGTCTCTTCCGAAACGAATGAGTACGATGAGATCTCGTGTGCTACCATCGTTCGGTCAGAGTCT
+
95<;8<AB=@A>@;::=<;;;;;;=8<<?:696>>>8A455<<<=C;?@<@<?;;<;<<<*;8?=;:96B@@CC6B<99::-5B;B4;;;&9<@<>?@@@@??C=A@;;6:@C?CDCCDCBA@@ABBDBBB>BBBB?BAA?@=::4:;B@@<@BBBB@@@ABAAAAB@AA=AA@<?9:99+9@@;@AABA/AB;?@>CB=@?>7<9;;>>=A>@>BBB==@0000=;<:>CC=>C>9@@BCAAAA?=>@;??A999CCC>@>@C=>>=>C>BB@BB@>>>899
@ATNG8:00955:07235
GATGTAGGCACTGCGCACACATCCCAGAAGATCAGGAACTCTAGAAGAATTCAGATTTTTAACACGAGAGTAAACGTAAAAAGAAGGTTTTACAAGACTCACGTTAACAATATTGCAGCAGTACGCACACAATCGAAGCGCAGTAAGGATGGCTAGTGTAACTAGCAAGAATACCACGAAAGCAAGAAAAAGAAGTACGCTATTAACTATTAACGTACCTGTCTCTTCCGAAACGAATGAGTACTACTCTCAGAGACACACTACCATCGTTCGGTCAGAGTCT
+
AACCFBB;9955556:A@AAAACC>ECC?BBCCAA?BAICCCCCB?BC@B?@@;;4999';<A@>BA?@89;;0;>;:994$5;7<8>@@2>C?<@ICCB>@00-0;>><@AC?BBCCCCCCCCCFCCCCC@CBBB@BBCBCCDB@BACBB?ABBA@ACC@CBEECC@CB>AAB?BCCDC<A@@<99::9(9A?BBBABAC@A=A<A;;;:=:=>A@@@000:;?A?C?BBD=CCA?AAADBBBB999@999BBBBK??;@AAB=B;;;>5;;;>>ABBB>==
@ATNG8:00915:07258
GATGGTAGTGCGTGAGTGAGAGACCCAGAAGATCAGGAACTCTAGAAGGATTCAGATTTTTAACACGAGAGTAAACGTAAAAGAAGGTTTTACAAGACTCACGTTAACAATATTGCAGTAGTACGCACACAATCGAAGCGCAGTAAGGATGGCTAGTGTAACTAGCAAGAATACCACGAAAGCAAGAAAAAGAAGTACGCTATTAACTATTAACGTACCTGTCTCTTCCGAAACGAATGAGTACTACTCTCAGAGACACACTACCATCGTTCGGTCAGAGTCT
+
889C:<CBCA??=>B@AA@@@B;:;49@<9DDDBAA@B?C@@;<:B?B?CC?A@@::99:'85?<=BBCCC59:8:@ABCC8@B;@4;;;&9<@>ACCBBC@@B=@<;;5;CB>BBCBBA@@CABBCDBBA=ABAC>AA::9>??<A>BAA=AC:;:A@@>A???BB?AA>AA@;==998(39;47=;<;'7847@?ABBBBB?B?AA>A=A<BB@>>:>>=;:;?<?<A>>1900)07778;;>==><<BBCCCDCBBBAAAB8;;@BC?AB?BAABBBBA:
@ATNG8:00917:07255
GATGGTAGTATATCGCGTCGCTATCCAGAAAGATCAGGAACTCTAGAAGAATTCAGATTTTTAACACGAGAGTAAACGTAAAAAGAAGGTTTTACAAGACTCACGTTAACAATATTGCAGCAGTACGCACACAATCGAAGCGCAGTAAGGATGGCTAGTGTAACTAGCAAGAATACCACGAAAGCAAGAAAAAGAAGTACGCTATTAACTATTAACGTACCTGTCTCTTCCGAAACGAATGAGTACGGTGACGTACGTGAGCTACCATCGTTCGGTCAGAGTCT
+
88;;5::<<<<<:::9::555999;49444)494444.56;;<<<55.5529;>>;:5;;;(9.4499;<66/;;3;/--999'--(-(///&/7;6<665;:99:2;;?A?BBC?B?@?CCBAB::9>@A;;9;;:;@CC@@@@@=:@5;:A;:96>><<=9<===<A9<B=?73,33333(333,3888<);828::<==<==.3.228838386;;=8<4544==8=9==<5::;7888;333828:?377??>743688//(/2225*..297;<;;333
@ATNG8:00923:07278
GATGTAGTGTCAGTGCGCGTCGTCCAGAAGATCAGGAACTCTAGAAGAATTCAGATTTTTAACACGAGAGTAAACGTAAAAAGAAGGTTTTACAAGACTCACGTTAACAATATTGCAGCAGTACGCACACAATCGAAGCGCAGTAAGGATGGCTAGTGTAACTAGCAAGAATACCACGAAAGCAAGAAAAAGAAGTACGCTATTAACTATTAACGTACCTGTCTCTTCCGAACGAATGAGTACTACTCTCAGAGACACACTACCATCGTTCGGTCAGAGTCT
+
95:==CCCCCCC@ABCBBBBBCCC@CCC@CCBBBC@C?BCFDDCD>DC@DAB@=9::::);>BCAABCBBBA@9=><;;;;*;C@C4;;;6;CCAECCCCCD@@?@@BB@BCC?BBCCCCCCCCECCCCCC?DBBB@CBAABCCC?C@C99;9DEEDABB@CCBBBB?BB@BBB>AAAAB=?==;99999(9A<A@BACBBCC?B?BA@@<@<A@DCC?CBBBBCD?B?BC?AAC?CCCCBBACAAACBBBABBBBBBBBBBC?CAA7848?=>@@A@B<<<
@ATNG8:00924:07261
GATGGTAGAGAGACTGTAGCGCACCCAGAAGATCAGGAACTCTAGAAGAATTCAGATTTTTACACGAGAGTAAACGTAAAAAGAAGGTTTTACAAGACTCACGTTAACAATATTGCAGCAGTACGCACACAATCGAAGCGCAGTAAGGATGGCTAGTGTAACTAGCAAGAATACCACGAAAGCAAGAAAAAGAAGTACGCTATTAACTATTAACGTACCTGTCTCTTCCGAAACGAATGAGTCTATGTAGAGCTCTATCACTACCATCGTTCGGTCAGAGTCT
+
///8488BBCBBBCD@@@@ACBBBF>C;;9;CDBBC?A<;;;@@@C@BB>A8;;@@>AAA2AA@?@CCBBCDC9:9;9999'9>::;@@>0>9945=>@AA>BB?B?AA>A;;6;BBBCBBEHHEDD;;;C6:;;;7;@B??@:;6:=AAB@CCCCCC;;8:<<;00+00*/6606;877188848;==B1BB<@@@@AA@??4938>;;4:589@@@>;:0<:-.)-)-85,5--(/99;<==C@@??@;;:>===00000095;3752.22+259:99//0
@ATNG8:00931:07262
GATGGTAGGCGTGTGAGAGTCTGCCCAGAAGATCAGGAACTCTAGAAGAATTCAGATTTTTAACACGAGAGTAAACGTAAAAAGAAGGTTTTACAAGACTCACGTTAACAATATTGCAGCAGTACGCACACAATCGAAGCGCAGTAAGGATGGCTAGTGTAACTAGCAAGAATACCACGAAAGCAAGAAAAAGAAGTACGCTATTAACTATTAACGTTCCTGTCTCTTCCGAAACGATGAGTACGATGAGATCTCGTGTGCTACCATCGTTCGGTCAGAGTCT
+
CA9:69:<=>>:=:;;DCBC@@:95/5<=:CCCDBB=C?A?ABBCC@CE@C?CAAA@@@?0?8@@A;:9@999C:>9?????';8288888+8<:9=?;?A@@AA?B?BD@DDA?@@ACAAA@AABBA98/=6:://*/775998848699B?B787@?>>8>>@?AB>BC=??>;?997?3??B;>?>>>1=>;?879ABA??;?>A:88;?:B>?=B==>=<<9:/5,28809543;7333333388:977333373222255::===7::58888889?;
@ATNG8:00934:07286
GATGGTAGTAGTACACTAGTCATACCAGAAGATCAGGAACTCTAGAAGAATTCAGATTTTTAACACGAGAGTAAACGTAAAAAGAAGGTTTTACAAGACTCACGTTAACAATATTGCAGCAGTACGCACACAATCGAAGCGCAGTAAGGATGGCTAGTGTAACTAGCAAGAATACCACGAAAGCAAGAAAAAGAAGTACGCTATTAACTATTAACGTACCTGTCTCTTCCGAAACGAATGAGTACACATCGTCGTGTCGTGCTACCATCGTTCGGTCAGAGTCT
+
44:D@CBBCCA@ACDCCCCBBCAAB@CBB?BAAAAA>B@CCCCCAA=AC>B?BCBBBDDD5C@CBCBBA?A;::-:::;EEE3CC@C@CEC<CBCABCCCDDDCC?B?@@=@CC@BBBBCCDCCGGCCBBBB?BCCC?BABBBBAD?D@DBB?BCCCCCCC?CCCABA@CD????>@?CDD<?>?<@AAAB3BD@BAAABBBBB?><>AAA7;7:ABBC@BCBBBBB>A>AFD>CCC?BBBBBBBBBCCCBBBBBBBBBBAAAAB?BBAAD?>><>CCCBBBBB
@ATNG8:00935:07242
GATGGTAGCTCGCTGATTATATCTCCAGAAGATCAGGAACTCTAGAAGAATTCAGATTTTTAACACGAGAGTAAACGTAAAAGAAGGTTTTACAAGACTCACGTTAACAATATTGCAGCAGTACGCACACAATCGAAGCGCAGTAAGGATGGCTAGTGTAACTAGCAAGAATACCACGAAAGCAAGAAAAAGAAGTACGCTATTAACTATTAACGTACCTGTCTCTTCCGAAACGAATGAGTACGTGTGACGTACGTGAGCTACCATCGTTCGGTCAGAGTCT
+
///;:;;CC>>><;;;@7<>::<5626??:>>;;994=999;@A@B>BC?C?C;;;AA@@0A=AAABAA@>9::0;=9444&4;7;2555&5<<4;666=@=<B>A>BA?BBB=@@BABCCCCCCC;;;BA@A;;;7;B@@AAAA=B?A;<9;BBCCCCC@@>>BBB@CG?BB@;=>//0)///6;;;=@0>@=@CCCB=>>B?B<=8AA8><>>BBC?@:98???<B989C=@@A=>>@AAABAAABBBBBBBAAAAAAACBB=A????<@@<AAA@A@@@@
@ATNG8:00935:07267
GATGGTAGTGATACAGATCAGACACCAGAAGATCAGGAACTCTAGAAGAATTCAGATTTTTAACACGAGAGTAAACGTAAAAAGAAGGTTTTACAAGACTCACGTTAACAATATTGCAGCAGTACGCACACAATCGAAGCGCAGTAAGGATGGCTAGTGTAACTAGCAAGAATACCACGAAGCAAGAAAAAAGAAGTACGCTATTAACTATTAACGTACCTGTCTCTTCCGAAACGAATGAGTACCTCTCAGACGCTCGTCCTACCATCGTTCGGTCAGAGTCT
+
>@;:69<::@BCBBBA;;95;599916@B=BBBAAF?B@BCBBCCC?BB@C@CCCBBA@;+;4::===BB=@?@9?>A?>??0?@<=:BBA:ABB>BCCBCGGCC@CACB@BBB?BAAA@@@@BCAABBB@@=@BAC=;<;EBBBD@C?AAB?BBBCB@A@?BBCCBB=::59?=<==00,/==<??@?@@'A@?794===BBB?B?@BC@:?<=>CCD@B@@;;;=8<8>?@:@??=@AA@A@C>A999?>>==ABAB@@=:9;6:988C@CC>AAD@@@:::
@ATNG8:00935:07278
GATGGTAGTGATACAGATCAGACACCAGAAGATCAGGAACTCTAGAAGAATTCAGATTTTTAACACGAGAGTAAACGTAAAAAGAAGGTTTTACAAGACTCACGTTAACAATATTGCAGCAGTACGCACACAATCGAAGCGCAGTAAGGATGGCTAGTGTAACTAGCAAGAATACCACGAAAGCAAGAAAAAGAAGTACGCTATTAACTATTAACGTACCTGTCTCTTCCGAAACGAATGATACGATGAGAGAGCTCTCTCTACCATCGTTCGGTCAGAGTCT
+
;;CC?><==D>===CBBB?@@===B?BCD@CCDB;;494==:BAAC=9525888<97333$32;9;BBBBA999/9794444$4<7<.444&5;<:@A<ACCC<969ACC?B@@9<==<CCCCCBBBCCBBB=BB9969==99900-0;<8@<?00/999B?BCDDEC=@A>AB=>B=@@?:??>279AAA/AB>???@@=>@@,0,/;;;6=98>B@@>@B@@@@@?A?999-78927??>?CDDCCBBBAAA::9@@@?AAA=A??>B@AA;A8>00/:::
@ATNG8:00938:07278
GATGGTAGTATATCGCGTCGCTATCCAGAAGATCAGGAACTCTAGAAGAATTCAGATTTTTAACACGAGAGTAAACGTAAAAAGAAGGTTTTACAAGACTCACGTTAACAATATTGCAGCAGTACGCACACTATCGAAGCGCAGTAAGGATGGCTAGTGTAACTAGCAAGAATACCACGAAAGCAAGAAAAAGAAGTACGCTATTAACTATTAACGTACCTGTCTCTTCCGAAACGAATAGTACTATAGACTATCTGAGACTACCATCGTTCGGTCAGAGTCT
+
4:>>?CBB:9<BA@@DCBBBBCCIJ@C@@;AABA@@<@<@AB;<9CBCD@C@BAA;;;;;*;=ABBBCBBBAA@8?@;;;;;';@=:====2?CCACBACCCCCD@B@BC@DCC?CDCCCDDDCBBCCBBDBAACBB@BBBBCCCC?C@CAA?BBBBBBCC@CAAACC>AA?CCC?@@ACC=BAA?BBBBB3BC@>>?CCCCCC@B@B>>B<@<>>BAA?BCBAAAE?C?CCC>CBB?CBBBAAABCBBABBBBCCBAA<AAAA<A??=A>AB@CCDDDD:99
@ATNG8:00944:07270
GATGGTAGCTCACGTACGTCACACGTACTCATTCGTTTCGGAAGAGACAGGTACGTTAATAGTTAATAGCGTACTTCTTTTTCTTGCTTTCGTGGTATTCTTGCTAGCTACACTAGCCATCCTTACTGCGCTTCGATTGTGTGCGTACCGCTGCAATATTGTTAACGTGAGTCTTGTAAAACCTTCTTTTTACGTTTACTCTCGTGTTAAAATCTGAATTTCTTCTAGAGTTCCTGATCTTCTGGAGATACACATGATACTCTACCATCGTTCGGTCAGAGTCT
+
555>9>;;;;=?555=555=<B@BAB;;9???;@DDD>AA?A=AACCIFD@GCECC=@>@A@@:@<?BBCECCBB>;::::)9=:?BCB<@BBB@BBB@CD?BBCCCCCDDAAABBC>AAC@E????A@@::49=<=8=>BBA@@===:==AC?@<8889=>8=9=@@@@>>>>:888>>2>;A:?????/>>>AA:B==>>>67//)/99).-///(./'-9,3///766285866758258868///888;=>=@@>>>A@??;?BBAA;??=A>C@A@@;;
@ATNG8:00946:07241
GATGGTAGTAGTACACTAGTCATACCAGAAGATCAGGAACTCTAGAAGAATTCAGATTTTTAACACGAGAGTAAACGTAAAAAGAAGGTTTTACAAGACTCACGTTAACAATATTGCAGCAGTACGCACACAATCGAAGCGCAGTAAGGATGGCTAGTGTAACTAGCAAGAATACCACGAAAGCAAGAAAATGAAGTACGCTATTAACTATTAACGTACCTGTCTCTTCCGAAACGAATGAGTACACACTCTCATATGACACTACCATCGTTCGGTCAGAGTCT
+
667:48@@@@BA@CA@A<CCDAA@@=A;;.49>>99.9:>BBCCCJ@BA?A?@AA;;;;;*;>BBBBCBAA;:9-:?<:944$4939.555&5;;6<A>CBCCAA?CAGD@CCC@CBBCDCCCICCCCBBAA>AA;;7;BBABAAA=A>A;;7;BCCECCCADBAAAA@BB?BBB>ACBBD=ABC@DDAA6BAC?BBBBAAB@@=@?AAAA>A>ABBDL@DC:::AA=A?CCC=BBB?BBBBCBBBBBDBBBCCB@@BBA??@BBACBCBD?AA=?@@@AABBB
@ATNG8:00947:07253
GATGGTAGCGAGCGAGTGTGTATACCAGAAGATCAGGAACTCTAGAAGAATTCAGATTTTTAACACGAGAGTAAACGTAAAAAGAAGGTTTTACAAGACTCACGTTAACAATATTGCAGCAGTACGCACACAATCGAAGCGCAGTAAGGATGGCTAGTGTAACTAGCAAGAATACCACGAAAGCAAGAAAAAGAAGTACGCTATTAACTATTAACGTACCTGTCTCTTCCGAAACGAATGAGTACAGAGAGTACGATATGTCTACCATCGTTCGGTCAGAGTCT
+
;;:@255::<599?@@=@<595;994999.66<<==<@7<;@<<<B>AA5:38<;55555$9.99;;>>CCCEC=CA;;;;;$;:::5444&59949565;@@991599=;?9905=<<?@@@BBBDDDC9999BCC6::996;;;5;8=6626===@???:DCCA@@>@@;@AA:==:99.9<?:=?=??1:>;@477?:>9:8>8=>;86;8?<AA@>BA:996@<@<::9,9=<8?>>?@@??>>>>@AABBABA?>?=><>8;777A:8=?BBBBCB>?>
@ATNG8:00949:07278
GATGGTAGTAGTACACTAGTCATACCAGAAGATCAGGAACTCTAGAAGAATTCAGATTTTTAACACGAGAGTAAACGTAAAAAGAAGGTTTTACAAGACTCACGTTAACAATATTGCAGCAGTACGCACACAATCGAAGCGCAGTAAGGATGGCTAGTGTAACTAGCAAGAATACCACGAAAGCAAGAAAAAGAAGTACGCTATTAACTATTAACGTACCTGTCTCTTCCGAAACGAATGATACTATAGACTATCTGAGACTACCATCGTTCGGTCAGAGTCT
+
68<B?CCBAA??@ABDCCCCDAAAB?BCC@EF@?@A6:6;BDBCCCACC@DABBBBBDED5C?BBBBCCCC@@@<@BBCDDD2DD@C@BBB8BBA?BCCCCCBBC@D@BD?BBB?BCCCCCBCCCCCCBBBC?BBCC?BBCCAAAB>C@DBB?BBBCCCCC?AAACCC@A@=@>?=?@???8?@@<ABBBB3BB@BAAABCCBB<=<?@BC=?<?@BAA>ABA@@:9393:::/7?A<BBBBBBBBBBAAABBCDBBBBAC@997:===B=@@?CBA@@A888
@ATNG8:00951:07251
GATGGTAGCGCGACGAGCGTAGACCCAGAAGATCAGGAACTCTAGAAGAATTCAGATTTTTAACACGAGAATAAACGTAAAAAGAAGGTTTTACAAGACTCACGTTAACAATATTGCAGCAGTACGCACACAATCGAAGCGCAGTAAGGATGGCTAGTGTAACTAGCAAGAATACCACGAAAGCAAGAAAAAGAAGTACGCTATTAACTATTAACGTACCTGTCTCTTCCGAAACGAATGAGTACAGAGAGTACGATATGTCTACCATCGTTCGGTCAGAGTCT
+
335@9<CBBB@A@BCBGBBBDCBBC?BAA;ABABAA;@=AAB::6C;@<9@?9::@?>>@.?9?CC@@>D>AAC>A@@AAAA0@A>B5:99&5@<<>CCC?BC;;8;@@@=ACC?CCCCBCBDBCAAACD@@?AACC@AAABBCBD@C@CAA>@CBBBB@?=@BBAAD?AA=@A?399>>?8=?@:@@@@@.@@>BB???@A<<1918:;<:>;>>BBA?DD:99BB?B?BCC>CBB?BCCBBBBBCCBBBBBBDBBBBAA??>A<AA@AA<>>:=ACCBBBBA
@ATNG8:00955:07268
GATGGTAGCTCACGTACGTCACACGTACTCATTCGTTTGGAAGAGACAGGTACGTTAATAGTTAATAGCGTACTTCTTTTTCTTGCTTTCGTGGTATTCTTGCTAGTTACACTAGCCATCCTTACTGCGCTTCGATTGTGTGCGTACTGCTGCAATATTGTTAACGTGAGTCTTGTAAAACCTTCTTTTTACGTTTACTCTCGTGTTAAAAATCTGAATTCTTCTAGAGTTCCTGATCTTCTGGCTCTCGTAGACAGATACTACCATCGTTCGGTCAGAGTCT
+
334:5:BCBDBAA@?BBBBCCCBBBBCBBB@@<@BBB=C@CBCCCCCCC@DCCBB@B?CCAA>B<@@B;<;CCC?CCCCC2AA?A9::39CBA?BCC@BB???@BBCACCCCCBBB?B@@>B?BAAABCCC>BBCA:==AA::;==@@@?????=?>><>><><AAAA@@@@?9<8898)87<7:;;;;.;?AAA:A888A=====;>DCD/C===B=A=>=:=?>>???9=:=@@AAA<A@?;?=>>@ABD@?>=@ABB>>>@:==>>><??<>>>?@@>>>
@ATNG8:00957:07271
GATGGTAGGCACTGCGCACACATCCCTGAAGATCAGGAACTCTAGAAGAATTCAGATTTTTAACACGAGAGTAAACGTAAAAAGAAGGTTTTACAAGACTCACGTTAACGATATTGCAGCAGTACGCACACAATCGAAGCGCAGTAAGGATGGCTAGTGTAACTAGCAAGAATACCACGAAAGCAAGAAAAAGAAGTACGCTATTAACTATTAACGTACCTGTCTCTTCCGAAACGATGAGTACACACTCTCATATGACACTACCATCGTTCGGTCAGAGTCT
+
BABC@BAA=AB@@@ABBBBCCBBBD=BCG@BCCCDD=@?ABCCCBB@A@?A@ABB99999.9@BCBACBBB?>>5=?=>@@@0@C>B<@AB9BCC@ECCBCBCDC?C?CCDDAA?CCCBBBCBBBBBBAA@A>BCAB>BBBBBCBB>B>BBB=BBBBAABA<@@AACB>BC@>>>:>>AAA:>==8;<<<<.<A<A;::@@AAA7;9=@BB<B=AABBC@CCBBBBB?B?BDD>C@@@ACCCCACAACAAABBBBBBBBBCCCC?DBBAB?BB?BBCCCBAAA
@ATNG8:00921:07291
GATGGTAGTGCGTGAGAGAGAGACCCAGAAGATCAGGAACTCTAGAAGAATTCAGATTTTTAACACGAGAGTAAACGTAAAAAGAAGGTTTTACAAGACTCACGTTAACAATATTGCAGCAGTACGCACACAATCGAAGCGCAGTAAGGATGGCTAGTGTAACTAGCAAGAATACCACGAAAGCAAGAAAAAGAAGTACGCTATTAACTATTAACGTACCTGTCTCTTCCGAAACGAATGAGTACACATCGTCGTGTCGTGCTACCATCGTTCGGTCAGAGTCT
+
:5;C?BBCCCBBBCCCBCCCCCBBB>CCFAEDCBAA?A=BBCDCCB@BB@B?BCCCCCAC2C@ABBAABDCCCC>BA;<;<<';<<<<;;;1;B>@CBBBCBBBC=B?@@=@DC?BBCCCCBCCCCCCDCCC?BBDE?BBBBBBDD@G@C@@?@DEEDBBC?CCCBBC?AA>AAB=??CBD>????=?<?>.?A>BCBCCCBBA4849>A>1818>AAB?BBAAACA>B?CCC>CBB?BBCCCCBBAAABBBCBAAABB???BCD?CABBC?AA?BCCB999BA
@ATNG8:00928:07320
GATGGTAGTGTGTCTCTGAGAGTAGTACTCATTCGTTTCGGAAGAGACAGGTACGTTAATAGTTAATAGCGTACTTCTTTTTCTTGCTTTCGTGGTATTCTTGCTATTTACACTAGCCATCCTTACTGCGCTTCGATTGTGTGCGTACTGCTGCAATATTGTTAACGTGAGTCTTGTAAAACCTTCTTTTTACGTTTACTCTCGTGTTAAAAATCTGAATTCTTCTAGAGTTCCTGATCTTCTGGCTCTCGTAGACAGATACTACCATCGTTCGGTCAGAGTCT
+
45<<7<CDCCDBBBBCCCCBCBBCCCCCCCEG@@??B<AD>A>ACCCCCC@CCD999;?CCGC@C?CCCCCAAAF>AAIJJ000+/=>>9BBBC@CCCFEGACBBBBB=BBBCCCBB?BCC@C?BBBCBBAA?BBBC>BBBBCBBBBBCCCCCAC@FCC?BC@C@CCABABBCC@CCBCB9B?B>BBCCC3BCBBB>AABBBBCDCDADEIH5CA@ADFMABB@AA@CBBD@D@ABBCCC>A@D@BCBBBCCBCCBBBCCCDDDD@@?@AA=::6:AAD@@@@@
@ATNG8:00929:07293
GATGGTAGTATATCGCGTCGCTATCCAGAAGATCAGGAACTCTAGAAGAATTCAGATTTTAACACGAGAGTAAACGTAAAAAGAAGGTTTTACAAGACTCACGTTAACAATATTGCAGCAGTACGCACACAATCGAAGCGCAGTAAGGATGGCTAGTGTAACTAGCAAGAATACCACGAAAGCAAGAAAAAGAAGTACGCTATTAACTATTAACGTACCTGTCTCTTCCGAAACGAATGAGTACACATCGTCGTGTCGTGCTACCATCGTTCGGTCAGAGTCT
+
85;C@CCCABBCCCCCCCBBBCCCHACCB@CCCCCD@C@CCCCCCC@CC@C?DCCBBCC;C@BBBEBBCBBCA<A@AABBB5CC@C@CCC;CCCACEEEBBDDD@C?BB?BCC@CBBBCCCCCBBDDDDBB?CCBB>??BBA@AA?B@EBB?BCDCCAAB@BCCBBB@AA>ABB@BBBBB>BBB?BBBBB3BB?BBBBBCCBB5858@BC<?;??BCC@CC@??BB?B?ABD>DBB@BBBAAABBBBCCBBBBAAABABABCBB?BCCCC>>><>AAA@@A??
@ATNG8:00932:07304
GATGGTAGTGTCATATGAGAGTGTGTACTCATTCGTTTCGGAAGAGACAGGTACGTTAATAGTTAATAGCGTACTTCTTTTTCTTGCTTTCGTGGTATTCTTGCTAGTTACACTAGCCATCCTTACTGCGCTTCGATTGTGTGCGTACTGCTGCAATATTGTTAACGTGAGTCTTGTAAAACCTTCTTTTTACGTTTACTCTCGTGTTAAAAATCTGAATTCTTCTAGAGTTCCTGATCTTCTGGTAGAGCGTGCATATATCTACCATCGTTCGGTCAGAGTCT
+
88@@@ACDCCCBBBBBDCCCCCBCCCCCBB@@=@@@@;@D@E?CBCBCDD@CCBCCADBCCBB@CBCDBCCBBFF@CCBBB0;:6;CCB=BBCCACCC?BB=AABCCC@CDDDDFCC@CCD@D?CCCDBCCC@CCCF=@@B@AABBCCBBBCBBB@BCC@CB@B@DDCBBCCCC?BAAAA7@<@<@@@@@,?AABB;@@AACCBBBB5<<<;*<;;@@=B>AA=ABBCCBC@D@CBAABC?B@@=ACBBCCDCBBBBBCDCBCAB?B;;;C@BB?BCBABBA@@
@ATNG8:00932:07309
GATGGTAGACACGTGTGCTCTCTCGTACTCATTCGTTTCGGAAGAGACAGGTACGTTAATAGTTAATAGCGTACTTCTTTTTCTTGCTTTCGTGGTATTCTTGCTAGTTACACTAGCCATCCTTACTGCGCTTCGATTGTGTGCGTACTGCTGCAATATTGTTAACGTGAGTCTTGTAAAACCTTCTTTTTACGTTTACTCTCGTGTTAAAAATCTGAATTCTTCTAGAGTTCCTGATCTTCTGGTGTATCAGCGAGTATCTACCATCGTTCGGTCAGAGTCT
+
445>8<BBBCD;;6B:55==966<<@;A;;<A<B;;;9:D?C@CBBBC@@<A@@@@<@?BCCD@D>@@BKCBB>?9=>;;<+AC?B@@@<@@@>4980+0:6:00/9:*//::::AA?9:9>A=AABBBB??=?>>@<?@C888@@ABA>>==:;5:;;:>>5:6888?===?><888;<-<3;4;===>/>>>@@:@>=>=>76//)/777)77;;>9>;>>:>A@@>>A=D=AA@A==9@//-/98<ABE>====>;;;;;>8=;;;=:>>:>>AA@@;;;
@ATNG8:00937:07291
GATGGTAGTGTCATATGAGAGTGTGTACTCATTCGTTTGGAAGAGACAGGTACGTTAATAGTTAATAGCGTACTTCTTTTTCTTGCTTTCGTGGTATTCTTGCTAGTTACACTAGCCATCCTTACTGCGCTTCGATTGTGTGCGTACTGCTGCAATATTTTAACGTGAGTCTTGTAAAACCTTCTTTTTACGTTTCTCTCGTGTTAAAAATCTGAATTCTTCTAGAGTTCCTGATCTTCTGGAGATATCATCAGCGAGCTACCATCGTTGGTCGAGAGTCT
+
C89;9?:://////<<?====@>@???==AAA@DAAA6;69;@@BB?@@79;AA9.525<::59:?BBBBDBAADDDECC3;@466?@6A=C=:<=B>BD@EBCA;;5:AAACCCC?CAA?A@CCCCCCCB>CABBACCCFEBABCCCBB;;;B=AABCC8B??@@AB>?CD195999+;8@9CC@AA+==B=B<=====;999.9444$4:434047;<8<<<<:<:*/*///8:;6<@@>AABBAAA<766?>?@>>>=A===::=9<6;///975566
@ATNG8:00938:07297
GATGGTAGTATCTGTCTACGAGAGCCAGAAGATCAGGAAACTCTAGACGAATTCAGATTTTTAACATCGAGAGTAAACGATAAAAAGAAGGTTTTTACAAGACTCACGTTAACAATATTGCAGCAGTTCGCACACAATCGAAGCGCAGTAAGGATGGCTAGTGTAACTAGCAAGAATACCACGAAAGCAAGAAAAAGAAGTACGCTATTAACTATTAACGTACCTGTCTCTTCCGAAACGAATGAGTACTGTATCTATGTGTGCGCTACCATCGTTCGGTCAGAGTCT
+
///969?B@@@99499::=;;?<<<:??@8=:/0/7)//)//94448999395::444:::);7<<=<>;;:::99193333333$33-/)////$///(/96669833,3133,3::6::<9>@BB?BBBCABAA=ACEDACCCBCCCC?B@BCB?BBCBCCBC@DCAB?@>?A?BCC?C?ACC>A??=99999)9@<@>@@CBAAC?C?BAAA<A>ABCCE?AAAA?=>6=:@AA9A@@=@CBCBCCCCAABBBBBCCCCDBBBCBB?BCCBB@BB?BCBBCCA??
@ATNG8:00938:07326
GATGGTAGGTGCACATGAGTGTATCCAGAAGATCAGGAACTCTAGAAGAATTCAGATTTTTAACACGAGAGTAAACGTAAAAAGAAGGTTTTACAAGACTCACGTTAACAATATTGCAGCAGTACGCACACAATCGAAGCGCAGTAAGGATGGCTAGTGTAACTAGCAAGAATACCACGAAAGCAAGAAAAAGAAGTACGCTATTGACTATTAACGTACCTGTCTCTTCCGAAACGAATGAGTACCTCTCAGACGCTCGTCCTACCATCGTTCGGTCAGAGTCT
+
:55=9=HD@FBBCCBBBCBBBCCCCACCC@C;;;CC?B>@@CEECB?BC?C@CC?:::::):>BCCBCCDCCCC<CB;;;;;*;C>@5999&9@:7<A@@CCC;;8;>@@?AAA?BBBCBBCECCCCCGCCC@CCCD@@?@@@;;;?C?BBB@BCCCBCBB@CFFCCC@BB?BBB?CBBBB>A@@;99999(9>;????BBEDC?BBBABB@B@?;?A==>>888;;5;7==>8@@@=@@@B>>>:===;;;A=<=///@@6::?;>>>;@?@B@DBAA@BBAA
@ATNG8:00939:07312
GATGGTAGTGCGTGAGAGAGAGACCCAGAAGATCAGGAACTCTAGAAGAATTCAGATTTTTAACACGAGAGTAAACGTAAAAAGAAGGTTTTACAAGACTCACGTTAACAATATTGCAGCAGTACGCACACAATCGAAGCGCAGTAAGGATGGCTAGTGTAACTAGCAAGAATACCACGAAAGCAAGAAAAAGAAGTACGCTATTAACTATTAACGTACCTGTCTCTTCCGAAACGAATGAGTTCATAGATATACGTATAGCTATCGTTCGGTCAGAGTCT
+
334<7<ABBBBB@A;;6BB?@B;;;05>>9<BBBCA;A=ABCCCCC@CC@B@ABBBBBCC2A=AA???@A@??@6=@:;;;<';:;:5444,5B>:@BBCDCHCC@B@BB?ABB>A@BBCCCCCCHCCCBBBAEDBB?BB;;;BBD@D@CCCAA@A@ACDD@CCEBBA=::69?A=A@EFE@>?>>@AAAB3AB?CBCCBBBBC?C?AA9949>>>BCB@CBAAAAA?B??@@<@DC@DCCBB?BBBBBBBBBBBBABA>>>BBBABC?887:AA@ABBCB
@ATNG8:00940:07295
GATGGTAGAGTACAGTGTAGTAGACCAGAAGATCAGGAACTCTAGAAGAATTCAGATTTTTAACTCGAGAGTAAACGTAAAAGAAGGTTTTACAAGACTCACGTTAACAATATTGCAGCAGTACGCACACAATCGAAGCGCAGTAAGGATGGCTAGTGTAACTAGCAAGAATACCACGAAAAGCAAGAAAAAGAAGTACGCTATTAACTATTAACGTACCTGTCTCTTCCGAAACGAATGAGTACGTGTGACGTACGTGAGCTACCATCGTTCGGTCAGAGTCT
+
559C:<==>=======;;;;<<=BC@ABA@BBB<;;@C@CCC966=9<<:>9<<<;;?==1:055<<;9<<333(3;4444&495:5<;;+:55.599556<<<1526?:==?;CA@@BBCCCCCCB;69@=@ABB?A@ABB><=+0,0=<:<>>>>:<=:==?=<A;881373,333333&333,33===)884888::988717182225:55599929:4438;286::=5<996<///966;<<@@AC=BBAA<<88<;=A<887778<@:@>=<A??<=
@ATNG8:00944:07334
GATGGTAGCGCACACATAGATACAGTACTCATTCGTTTCGGAAGAGACAGGTACGTTAATAGTTAATAGCGTACTTCTTTTTCTTGCTTTCGTGGTATTCTTGCTTGTTACACTAGCCATCCTTACTGCGCTTCGATTGTGTGCGTACTGCTGCAATATTGTTAACGTGAGTCTTGTAAACCTTCTTTTTACGTTTACTCTCGTGTTAAAAATCTGAATTCTTCTAGGTTCCTGATCTTCTGGGTCTCTCTCTCACGCACTACCATCGTTCGGTCAGAGTCT
+
>:?;7;@;;9CC@@ACBBBCCBBBB@<;;;;;7;CCC<BB=@;?@ABBAC=@<<69157995;899@BBCCA@@@>;;;;;*;B>B@A@=@GDDADAA?AJIICG@AA@BGGFCCCC?CAA>@?CBBBCCBB?BBBB=AAB;;;CEFEDCCAAAC@<;;@CC?B@BCCBBBCBB<@;;;69;@>;;;;;*;;BDD>BBBCCCCJEE5;;;;*;;;CC?A?AC>AAEDAG@C?BBBBBC?B;;;6;CAABBBBBCBDBCCCCCD?@@@DD?BB?BA@BA;;;A
@ATNG8:00953:07324
GATGGTAGCTCGCTGATGATATCTCCAGAAGATCAGGAACTCTAGAAGAATTCAGATTTTTAACACGAGAGTAAACGTAAAAGAAGGTTTACAAGACTCATGTTAACAATATTGCAGCAGTACGCACACAATCGAAGCGCAGTAAGGATGGCTAGTGTAACTAGCAAGAATACCACGAAAGCAAGATAAAGAAGTACGCTATTAACTATTAACGTACCTGTCTCTTCCGAAACGAATGAGTACTATAGACTATCTGAGACTACCATCGTTCGGTCAGAGTCT
+
9:@?7<<CCC666CDCCCCCCBBBC@BAAAB@@@00+0,0>>CABB?BA?D>@@A;;;;;$76=<=B==B==BB>BBBCDD:AA;=.99)9BB?D@AA@AA?B=B>;;8;@C?CBCBB;;;CFHCCCCBC@CBCB?BCCABBDDACACBB?BBBBBCBB?C@??CC?BB@;;:ACBBCB@BBB@BBAAB?BC?BBBBBBCBC@CABBBB6;5;;<AA>AAA@@@@=??AAA=@::5:@@AB???AA@???AAABABAAACCBB@ABBAB?AA?A@@@CA?@?
@ATNG8:00954:07327
GATGGTAGGCGTGTGAGAGTCTGCCCAGAAGATCAGGAACTCTAGAAGAATTCAGATTTTTAACACGAGAGTAAACGTAAAAGAAGGTTTTACAAGACTCACGTTAACAATATTGCAGCAGTACGCACACAATCGAAGCGCAGTAAGGATGGCTAGTGTAACTAGCAAGAATACCACGAAAGCAAGAAAAAGAAGTACGCTATTAACTATTAACGTACCTGTCTCTTCCGAAACGAATGAGTACGAGAGTCAGAGCAGAGCTACCATCGTTCGGTCAGAGTCT
+
334<7<@@=@?<@<=BBCCBCBBBB=CDC@BCBBCCAF?DABABBB>BB<@<@B@A@BBA0B?;9:@@@?@900*0;0000)/0)/3889/9;@6B=BBBABAB?B?BB?BBB>ABBBBBA>??A>>=??B=??==9=<==@@??<?;?;?<?BBBAB??<?BBABB@BC@CCC>B?;;=5:00*/;>>>0:::==BCCBBBC>A>ABAB=A=C?>>>;@@=::;@:=:=<<6;00-0@@@@BABA???BCCBBBCCCBB>>>C:@@@??:?A?BBBBBB@??
@ATNG8:00957:07333
GATGGTAGTATAGAGCTCTACATAGTACTCATTCGTTTCGGAAGAGACAGGTACGTTAATAGTTAATAGCGTACTTCTTTTTCTTGCTTTCGTGGTATTCTTGCTAGTTACACTAGCCATCCTTACTGCGCTTCGATTGTGTGCGTACTGCTGCAATATTGTTAACGTGAGTCTTGTAAAACCTTCTTTTTACGTTTCTCTCGTGTTAAAAATCTGAATTCTTCTAGAGTTCCTGATCTTCTGGCGCTCTGTCACGTCTGCTACCATCGTTCGGTCAGAGTCT
+
959B:>CDCCC??@CCBBBCCCECCCCCCB??;=:9:,;C?B@CBBCCCC?CCC998:@CCBC?B@BBB@@ACDD?BBBBB3BB?BAAA=CAAB?BBB>BB=B@BBBB?BAAABBAA<AAA;A;AAA@=>=A;A@AA9==>>@@A>=>??A<<;A;>>>9>>;A;AAAA@AAAA<>>@BA5A<@<@@@@@/@B>@>9@>??A?;=<;??=?/?:;<B<A;@C=AA@@===<A=AAAA?@8::@;>>>>=>>@@BBB?===>@CB<@@A??<?@<@AADDA@::
@ATNG8:00959:07290
GATGGTAGTATATCGCGTCGCTATCCAGAAGATCAGGAACTCTAGAAGAATTCAGATTTTTAACACGAGAGTAAACGTAAAAAGAAGGTTTTACAAGACTCACGTTAACAATATTGCAGCAGTACGCACACAATCGAAGCGCAGTAAGGATGGCTAGTGTAACTAGCAAGAATACCACGAAGCAAGAAAAAGAAGTACGCTATTAACTATTAACGTACCTGTCTCTTCCGAAACGAATGAGTACTGTATCTATGTGTGCGCTACCATCGTTCGGTCAGAGTCT
+
;;BC:CCC:;6=;;;;;;>@?@GC@<6:9<@;;7/0)/3777;;;@8;;;A?A;;;;;;;.4<@A@?@?=?::;0;::9994$9<<=;@@@2<==<CCBCBCCBB?A>@A;@A@=@ADBBBBCCAABA@@;;5;AAA?BCCCCDCC@B@C;::;CCGCC;;<;BCCDC?BB@???49:::3:?@;99999(:@;897>BBBCC@D@F===1818<A@@<@@@BBAA>B?ABA<@00+/99;=;;;=;=<A<998=8;?774<:=7@88:B>AD<?;>B>==>>
@ATNG8:00959:07326
GATGGTAGTATATCGCGTCGCTATCCAGAAGATCAGGAACTCTAGAAGAATTCAGATTTTTAACACGAGAGTAAACTTAAAAAGAAGGTTTTACAAGACTCACGTTAACAATATTGCAGCAGTACGCACACAATCGAAGCGCAGTAAGGATGGCTAGTGTAACTAGCAAGAATACCACGAAAGCAAGAAAAGAAGTACGCTATTAACTATTAACGTACCTGTCTCTTCCGAAACGAATGAGACGAGAGAGCACACGTGTCTACCATCGTTCGGTCAGAGTCT
+
///96;ADBCABBCCCCCCCCCECD?CAC@BBBBBB?C@CCDBABE?CC@E@BAA@AAAA0A?BCCBBBFDDCC=BA<@=<<,:;598<??5@=?=ABBCDDCAA?B@BB>@CC?BACBBBBBBBBBBBBBB?BBBC>CBA@@B??9?@ABB@BBBBBCCC?CBBBBB?BC?BAD@AA>>?8???;>DDD:A=:=>>>>?;;;8=8===@=A=AA@;:7:>=>===;?;??@9<@A=?;;00////9:BBCBBBAAAAACABB;ABBBA9886:??>A?;88
@ATNG8:00932:07351
GATGGTAGTATCTGCACACTCTGTCCAGAAGATCAGGAACTCTAGAAGAATTCAGATTTTTAACACGAGAGTAAACGTAAAAAGAAGGTTTTACAAGACTCACGTTAACAATATTGCAGCAGTACGCACACAATCGAAGCGCAGTAAGGATGGCTAGTGTAACTAGCAAGAATACCACGAAAGCAAGAAAAAGAAGTACGCTATTAACTATTAACGTACCTGTCTCTTCCGAAACGAATGAGTACGTGTGACGTACGTGAGCTACCATCGTTCGGTCAGAGTCT
+
435<74;470////77<=@;;<==@9>>E:DCABCC@C?A@B996B?BC@D@CCCCCCCC2C@CCCCCDBBCCA/::;;;;;$:<7<9;;;0;<<8<B>CDDB;;7;=@D@DDC@BBCBDCDBCABACCC@A?@CBA>BBBAAALE?B@CBB@B@@ADBBC@CCBBAA@EA=;;;-00===5;;?9?AAAA2A@?B@@?A;<==:?499BA5;6::@@B?A;99?:B8>:=BC<B8879BA@AAB:9:AABB@@ACCBBAAABAA=A:::A>:959BBBCCBAA
@ATNG8:00933:07370
GATGGTAGTCTCAGATAGTCTATAGTACTCATCGTTCGGAAGAGACAGGTACGTTAATAGTTAATAGACGTAACTTCTTTTCTTTGCTTTCGTGGTATTCTTCTAGTTACACTAGCCATCCTTACTGCGCTTCGATTGTGTGCGCTACTGCTGCAATATTGTTAACGTGAGTCTTGTAAAACCTTCTTTTACGTTTACTCTCGTGTTAAAAATCTGAATTCTTCTAGAGTTCCTGATCTTCTGGGTGTATCAGCGAGTATCTACCATCGTTCGGTCAGAGTCT
+
;<>@7?<A@@@A665559:555559955///,***(*,(,(,5:/555.559994727///)/2///::<55.5<.4444&4;;)4444)44569??@;@@:==<==8<<@?@959=@A=:<8;=;37333378796=54/://///88877445056>6658=0554:<::::.34444&46<.4444&444;;4;55/://///)////$/79<<5:7;94995556<5<7<>;;;A8<?>8094445=<<<;;;54/:://)/9///4994666;<<>:9
@ATNG8:00938:07352
GATGGTAGATACTCGCTGATACACCCAGAAGATCAGGAACTCTAGAAGAATTCAGATTTTTAACACGAGAGTAAACGTAAAAGAAGGTTTTACAAGACTCACGTTAACAATATTGCAGCAGTACGCACACAATCGAAGCGCAGTAAGGATGGCTAGTGTAACTAGCAAGAATACCACGAAAGCAAGAAAAAGAAGTACGCTATTAACTATTAACGTACCTGTCTCTTCCGAAACGAATGAGTACACATCGTCGTGTCGTGCTACCATCGTTCGGTCAGAGTCT
+
89?C?CEDCCCCCBBBCCCBBBCCC>CCC?BBCC@@?A@CBBBCCC@CC?B?A?@?????1??CCAAABB@??C9@:;:99*4@<C0;;;.;;;8;BBBCCGCC?B?;;7;CC?BBBBCCCCCCCCCCCBB@BEED?CBAABBBB?C@CBC?ACB@?@CC@CAAAAC?DD?CBC?BBBFC>??@=?BCCC3BB?BBCCCCCBB?B?B?AB;?;:9?@@=@CB@?@A?A?:::5:AA>AAABBACCCCCBBBCCCBABA???BBB?ACDDC=AB?BBBBBBBBB
@ATNG8:00938:07386
GATGGTAGCATCATGCATATCTCACCAGAAGATCAGGAACTCTAGAAGAATTCAGATTTTAACACGAGAGTAAACGTAAAAGAAGGTTTTACAAGACTCACGTTAACAATATTGCAGCAGTACGCACACAATCGAAGCGCAGTAAGGATGGCTAGTGTAACTAGCAAGAATACCACGAAAGCAGGAAAAGAAGTACGCTATTAACTATTAACGTACCTGTCTCTTCCGAAACGAATGAGTACAAGGTCAGAGCAGAGCTACCATCGTTCGGTCAGAGTCT
+
55BD9BBCBA@@@ADDCCDBBCCAA?BGCIECDCCC>@?@BBDBB@<>>5:4;B=:877&36;<<BABABBAB=BABCME;B@=A5;;;&9:<;<<D<@>700+0;00-0AC=BBCBDEBBBBCDCBD;;8;;;;@BDBAAB@@>A?CCD@DEFFCBBA@BBCCBB>::8:CA?@?999+9:9:;@@@6@D<??BBBBCBB@B?BB?;5;8==ABB>B@@@@AA9?<??<6=996:::AABCB?B@C>@>BBBABBC>>?A<A=;8:8:A>AABAABBBB
@ATNG8:00943:07358
GATGGTAGATACTCGCTGATACACCCAGAAGATCAGGAACCTAGAAGAATTCAGATTTTTAACACGAGAGTAAACGTAAAAAGAAGGTTTTACAAGACTCACGTTAACAATATTGCAGCAGTACGCACACAATCGAAGCGCAGTAAGGATGGCTAGTTTAACTAGCAAGAATACCACGAAAGCAAGAAAAAGAAGTACGCTATTAACTATTAACGTACCTGTCTCTTCCGAAACGATGAGTACTATAGACTATCTGAGACTACCATCGTTCGGTCAGAGTCT
+
66<B=@ADDCCCCBBBCCCDCCCCC?CCCACCCBBC@E@B?BB@@<@A>B@BDB@@@@@+>9B@A@ABBBCCC9??87787'99889788.8;A>BBBBBCCAA>A?BB?AAA?A?>>;;;@@@@>@@>8829<<><?ABAAB>>;>;>;?;?A???B=B@CCBBBC?BC@AAA?BAAAF@??:868888(9;9;;:;>>?AA:>:>@@A<A<;;;AB=AAAA???:>;>BD8=;;;CBBCCBCECCCCCAAACBBBBBCBBB?AAAAA=AA>ABBCDC???
@ATNG8:00955:07371
GATGGTAGTATATCGCGTCGCTATCCAGAAGATCAGGAACTCTAGAAGAATTCAGATTTTTAACACGAGAGTAAACGTAAAAAGAAGGTTTTACAAGACTCACGTTAACAATATTGCAGCAGTACGCACACAATCTAAGCGCAGTAAGGATGGCTAGTGTAACTAGCAAGAATACCACGAAAGCAAGAAAAAGAAGTACGCTATTAACTATTAACGTACCTGTCTCTTCCGAAACGAATGAGTACACATCGTCGTGTCGTGCTACCATCGTTCGGTCAGAGTCT
+
66:;:?BCDC@@@DDCCCCCCCBBCAICC@BAA@;;4;=BBCBAACBDCAC@BBA:;:::*:=?ABA@ADMCCC<AA;;;;;*;@<>5::9*9BA;?ACCDCBCC?B@@@>@CE?BB?@@AABIDDDCBBBB?BEDD?AABACBCB>B?BAA?CCEDCBBB@ACCBBB>AA?BBB<??CCC>BAA;::999(9@?ABACACC:998<@AAA=@;>>;;;>ACCBBAA>A?BCE>CCC?CBBBBCCBAABAABCCCCBBB@??BCE?CBBBB?BD@DDACCBBAA
@ATNG8:00958:07383
GATGGTAGAGAGTGCTCTCTCATCGTACTCATTCGTTTCGGAAGAGACAGGTACGTTAATAGTTAATAGCGTACTTCTTTTTCTTGCTTCGTGGTATTCTTGCTAGTTACACTAGCCATCCTTACTGCGCTTCGATTGTGTGCGTACTGCTGCAATATTGTTAACGTGAGTCTTGTAAAACCTTCTTTTTACGTTTACTCTCGTGTTAAAATCTGAATTCTTCTAGAGTTCCTGATCTTCTGGCGCTCTGTCACGTCTGCTACCATCGTTCGGTCAGAGTCT
+
@@BB?CC::;<55455=<<=@@<;;;:::<594;CCB=CDACALDCCBBC?BBBBB=B=BB@@<;8<>>@>>>>C@@?:::'<:1:00)/::>:==>;>D=@@>B>96>A@;?CBB=@BB?B?CCCCABBB?@@@A59/<////995:8A>>>>9><>;@@9@<>>@AA<:8825:::;.:595>9;>>+99;;;,--6----/.7+222&2222;38222,27787772805:<98;-//;68679///9;;>>>AAB@>>?;@88888<;6<@><<<666
@ATNG8:00959:07360
GATGGTAGCGATCGAGTGTGTATACCAGAAGATCAGGAACTCTAGAAGAATTCAGATTTTTAACACGAGAGTAAACGTAAAAAGAAGGTTTTACAAGACTCACGTTAACAATATTGCAGCAGTACGCACACATTCGAAGCGCAGTAAGGATGGCTAGTGTAACTAGCAAGAATACCACGAAAGCAAGAAAAAGAAGTACGCTATTAACTATTAACGTACCTGTCTCTTCCGAAACGAATGAGTACGATGAGATCTCGTGTGCTACCATCGTTCGGTCAGAGTCT
+
888A<A9:;CBBBBCCBCDCCCBAB@BDDBCCCB@A?@?BCDCCCB>BB<A<@AA;;;;;';8BDCCCCCDFCB;BB;;;;;);<><5995&9@=:=BBGCCCCCAC@BB?BBB?BDDCBAAACBCCCCCCBB?BCC@BBBBECBD@C@C99;:CCCDDCC@CCBCCC@AA>ACC?ABA@@9=<=<89999)8@=CBDBCBBBC>A<AA@@;>9>ABBBADDBBBDC@C@BBB=BBA>AAABCCCCCCBBBBBB>>>@@AAABCD@BBB@B799@BBBBBB@>>
@ATNG8:00931:07391
GATGGTAGTGATACAGATCAGACACCAGAAGATCAGGAACTCTAGAAGAATTCAGATTTTTAACACGAGAGTAATCGTAAAAAGAAGGTTTACAAGACTCACGTAACAATATTGCAGCAGTACGCACACAATCGAAGCGCAGTAAGGATGGCTAGTGTAACTAGCAAGAATACCACGAAAGCAAGAAAAAGAAGTACGCTATTAAACTATTAACGTACCTGTCTCTTCCGAAACGAATGAGTACAGAGAGTACGATATGTACCATCGTTCGGTCAGAGTCT
+
;90;04==;4444444;;555;9;96;<@5;;99955:5:<=666>;<;9;844333333$349:;;;:>9>>177733333$3828288087719888;9:/0/5:;5//46::::<<<<??966<CCCAAAAA@CCCCBBCC?C>B;;7;CCCCBBB>BCCBBB@BB?AA@:?:::A=@@@>:9:9:(9=<<@?A><997279)9@?>3938@;;:?@@@@@BD@C@BCB=AAA=;;;CBBBBBBBABCBDDEAAAA99:=A9::@:=<68888;<???
@ATNG8:00967:07087
GATGGTAGTGTCAGTGCGCGTCGTCCAGAAGATCAGGAACTCTAGAAGAATTCAGATTTTTAACACGAGAGTAAACGTAAAAAGAAGGTTCTACAAGACTCACGTTAACAATATTGCAGCAGTACGCACACAATCGAAGCGCAGTAAGGATGGCTAGTGTAACTAGCAAGAATACCACGAAAGCAAGAAAAAGAAGTACGCTATTAACTATTAACGTACCTGTCTCTTCCGAAACGAATGAGTACGAGAGAGCACACGTGTCTACCATCGTTCGGTCAGAGTCT
+
345<8<ABBCB?@@BCDBBBBBCCCACCC@BBBCCGAC@CCCCCBC?CC@B@CCCBBBBC3B@BBBDAAAABBC=@@;;;;;*:C?D@C?BBBFFBDDBBBCDCD@C@AA=ABB>BBCCDCCCDDCCCCBBB?CBCC@C???CABB?C@CBB@BBBBBBBB?BCBBCA=BC?DBB?BBBBB>BBB?BBCDC2CC?B?>?BBBBA<A;@@AA=A=@ACBB@CDCCBBB@B@BBB>BDD?AABBBBBBBBCCA>?>BBBBBCBBBBA?BBA@A?BB?AA@B>>>AA
@ATNG8:00970:07053
GATGTAGTGTCAGTGCGCGTCGTCCAGAAGATCAGGAACTCTAGAAGAATTCAGATTTTTAACACGAGAGTAAACGTAAAAAGAAGGTTTTACAAGACTCACGTTAACAATATTGCAGCAGTACGCACACAATCGAAGCGCAGTAAGGATGGCTAGTGTAACTAGCAAGAATACCACGAAAGCAAGAAAAAGAAGTACGCTATTAACTATTAACGTACCTGTCTCTTCCGAAACGAATGAGTACACACTCTCATATGACACTACCATCGTTCGGTCAGAGTCT
+
@=ABBCCCBCBBBBCDCBBCCCCCBECC@CCCCBB9;8;BCDECCACC?B@BCCCCCCC3C@BBBCCBAB?>=5;;9::;;*;@=B5;;;.;BB?BCCBCCGBB>B@CD@CCB?BBBBCCDCAAADCCCBB?BCCD>@@BBBBAB@C@CBB?BDCBAACC@CAAAAA?DD??>@>AAABB=A@@???>@?2?A?C888BBBBB@B@BB@@<@<A?BBD?CCBBBAA>A?BBD>CCC=ABBCCDAAABBBBBBBBBBBBBBCCBB?BCCCC?AA>ACDDCC>>>
@ATNG8:00972:07065
GATGGTAGATACTCGCTGATACACCCAGAAGATCAGGAACTCTAGAAGAATTCAGATTTTTAACACGAGAGTAAACGTAAAAAGAAGGTTTTACAAGACTCACGTTAACAATATTGCAGCAGTACGCACACAATCGAAGCGCAGTAAGGATGGCTAGTGTAACTAGCAAGAATACCACGAAAGCAAGAAAAAGAAGTACGCTATTAACTATTAACGTACCTGTCTCTTCCGAAACGAATGAGTACTGTATCTATGTGTGCGCTACCATCTTTCGGTCAGAGTCT
+
??@C@D>CCBBCDBBBBBBCBCCCD>CCC?CCCC@@?@@CBBBBCD?BC?B?BBBBBBBB3C?BCAAACCCCCC>B8::CCC1BB>A=AAA9BBB?BBBBCCDCC@C@9979BB?BBCCCCCCCCCCCCCCD?CCCC?BBBBCCCC?D@D??=?CCCCCCC?CABCBD?BA=AAB@DBCBD=BBB?AA@@A2@A>=>>BBBDBB?B?BBCA<@;@ABBB@CBAAAAA>A>ABB>BCC@???BCCCCCBBBCAAAACCBBBBBCBB?B?;;B:AA<??BAAA==>
@ATNG8:00972:07081
GATGGTAGTGATACAGATCAGACACCAGAAGATCAGGAACTCTAGAAGAATTCAGATTTTTAACACGAGAGTAAACGTAAAAAGAAGGTTTTACAAGACTCACGTTAACAATATTGCAGCAGTACGCACACAATCGAAGCGCAGTAAGGATGGCTAGTGTAACTAGCAAGAATACCACGAAAGCAAGAAAAAAGAAGTACGCTATTAACTATTAACGTACCTGTCTCTTCCGAAACGAATGAGTACTGCGTCTCACTCTCGCCTACCATCGTTCGGTCAGAGTCT
+
;=>C@CC?;@B@?;;;;;@B@CGCD@CCC@CDDB:;9:9AABAAAC@CB@C?::9A;>>>+=9<BBAA@A?CCA7<>:::;:$:424:<>@2>>@<AGCBA@@00,08=@8@@C@CCC@@@ABBCBCBEGFC?BBDC?BBBCCBBB?C?C@@=@BCCBBBC@CBCBCC?CC?BBC=@????8<>>;000000%0=;/0/=::?B=?@?;=BB8C?88;BB?BC<;;@A=A;@@@:?@A=AAAABBBBC@?AECC;<;CBBBB?CAC?@:::@=@@@???ACA@??
@ATNG8:00983:07056
GATGGTAGTGTCATATGAGAGTGTGTACTCATTCGTTTCGGAAGAGACAGGTACGTTAATAGTTAATAGCGTACTTCTTTTTCTTGCTTTCGTGGTATTCTTGCTAGTTACACTAGCCACCTTACTGCGCTTCGATTGTGTGCGTACTGCTGCAATATTGTTAACGTGAGTCTTGTAAAACCTTCTTTTTACGTTTACTCTCGTGTTAAAAATCTGAATTCTTCTAGAGTTCCTGATCTTCTGGTATGACTAGTGTACTACTACCATCGTTCGGTCAGAGTCT
+
338>9>BBBAGGGGCCBBCCCCCCCCCCCBBB@CCCC>DC@C@BCBBCCC@CDCCC?B?BCB@=B?BFFGGCCCC?BBAAA0@@<@ABB?BCCC@BBDADF@DCCCCC@BCBCEHDH?AA@CADCCCDBBBADCCC@BBCBBBDCCDCCBBBBC@BBB@BC?C@CBBBCCDCC;?;;;;.;=A@;;;;;*;CDCD>CCCCEDCCAA5;<;<*;BAAB?B@BDACEDCDCB?B@CDDCBC?@AC@CCCHCCCCCCCCCBBBCCCC?BBBDD@CC?BBCBBBCBC
@ATNG8:00983:07065
GATGGTAGTGTCATATGAGAGTGTTACTCATTCGTTTCGGAAGAGACAGGTACGTTAATAGTTAATAGCGTACTTCTTTTTCTTGCTTTCGTGGTATTCTTGCTAGTTACACTAGCCATCCTTACTGCGCTTCGATTGTGTGCGTACTGCCGCAATATTGTTAACGTGAGTCTTGTAAAACCTTCTTTTTACGTTTACTCTCGTGTTAAAAATCTGAATTCTTCTAGAGTTCCTGATCTTCTGGGCAGACTCTCACACGCCTACCATCGTTCGGTCAGAGTCT
+
--886<?@??:>@ABABCCC;;;;8;BBABB>BBBB>CB@C?BBCCCCC?BBCBB@B@BCCC@C@BBBCC;;6=6;;<<=+=><?@@D>CDDC?AAA@AC?AABC;<:;ADDGCCC@CCC@B@CCBBBBAA=BBAA>BCCCCCCB@@@@@=@AC>B;;9;B@D@BBBBCBBAA5;;;:;*:9@9AAAAA,@B;::.99@B@@BB;;7;CBB2B;;9C=B?BB@BCDECCB@C@CA@@BB:<;CC<CBBCBCDCDDBBBCB@BDC?BC;;;@BB@BBBFGCC;;
@ATNG8:00983:07087
GATGGTAGCGCACACATAGATACAGTACTCATCGTTTCGGAAGAGTCAGGTACGTTAATAGTTAAATAGACGTACTTTCTTTTTCTTGCTTTCGTGGTATTCTTGCTAGTTACACTAGCCATCCTTACTGCGCTTCGATTGTGTGCGTACTGCTGCAATATTGTTAACGTGAGTCTTGTAAAACCTTCTTTTTACGTTTACTCTCGTGTTAAAAATCTGAATTCTTCTAGAGTTCCTGATCTTCTGGTCTACTACACTGTACTCTACCATCGTTCGGTCAGAGTCT
+
88//+/;<::??@>955555:;;;<<<=;;65599<254058445:777+//9:;3:39999.44)5:555955555)55<<<(;;155<=4555=5;;>:?@=;?@965;@@99999@25594948=945:<<8566=8;:;;>===BAA@@AA@@=@CC?CC:;9;CA===@892799:9-92924>>A>1<><<<,9994444944.4:::*<<<<>:>8::.555555;5@=@@=@BC999C@CCBAB@@@@;;;B;;;;A@@=B;;;B4:::?@@==;;<>
@ATNG8:00989:07062
GATGGTAGCTCACGTACGTCACACGTACTCATTCGTTTCGGAAGAGACAGGTACGCTAATAGTTAATAGCGTACTTCTTTTTCTTGCTTTCGTGGTATTCTTGCTAGTTACACTAGCCATCCTTACTGCGCTTCGATTGTGTGCGTACTGCTGCAATATTGTTAACGTGAGTCTTGTAAAACCTTCTTTTTACGTTTACTCTCGTGTTAAAAATCTGAATTCTTCTAGAGTTCCTGATCTTCTGGTCTACTACACTGTACTCTACCATCGTTCGGTCAGAGTCT
+
77<@@CBCDBCA?;=C@;ADCBBAABBAAA;::;BBF>CC?C@CCCBCBC@CCBBBDB>AAAB>B?BCCAAACBB?BBBBB3BD?BBBB=ACBB?BCC?BC@@??DDD@AAABBDBB>A@@?C>CBB==?>??C???<A@@@@@A>>=AA@>==><;;:=@@<>;>@BAAAABB:>>???6?=B<@@AAA/@@@DD8????A??@@@:>>>=/=768@<?=?B=AA@A??@=B=>>?@@@<>>@<@@@AABAA????AAAA??AD<@:;:@8==<=>=AAC>;;
@ATNG8:00989:07089
GATGGTAGACATATCGTACTCTCTGTACTCATTCGTTTCGGAAGAGACAGGTACGTTAATAGTTAATTGCGTACTTCTTTTTCTTGCTTTCGTGGTATTCTTGCTAGTTACACTAGCCATCCTTACTGCGCTTCGATTGTGTGCGTACTGCTGCAATATTGTTAACGTGAGTCTTGTAAAACCTTCTTTTTACGTTTACTCTCGTGTTAAAAATCTGAATTCTTCTAGAGTTCCTGATCTTCTGGTGTCTGATCTGTATCACTACCATCGTTCGGTCAGAGTCT
+
9;@DADBAABBBCCCCDDCBBBBBCFCCCCAA?@BBB>DB?C@DBBBBCC@CCCCC@C@CCCC@C@B>::BBAAB>AADDD27:43?@@2AAAA?B>>9>>,00:=>?5??CC??BB?BBB?B@CBBABAAA@BB>A7;=A===AA@@A<<>???88;;=BA7:7;AAA?>>>@;>9::;/;6?:?>@@@/>;<??3>;:;==F@??;9>@@,;///?5=7=B>ABAAABC?C?C=AAAA=??D<A::8A@@A???BBA??;;;?<??;??=CB=??CDBBBA@
@ATNG8:00991:07066
GATGGTAGTGATACAGATCAGACACCAGAAGATCAGGAACTCTAGAAGAATTCAGATTTTTAACACGAGAGTAAACGTAAAAAGAAGGTTTTACAAGACTCACGTTAACAATATTGCAGCAGTACGCACACAATCGAAGCGCAGTAAGGATGGCTAGTGTAACTAGCAAGAATACCACGAAAGCAAGAAAAAGAAGTACGCTATTAACTATTAACGTACCTGTCTCTTCCGAAACGAATGAGTACTGCGTCTCACTCTCGCCTACCATCGTTCGGTCAGAGTCT
+
=9@B@BDDBB??ADECDCBBBBMDD>BBCABBACBB@C>BBCBBBC@CC@C@AAABAAAB3B@CCCCCB??878+99;9494$4;7;2449&5>:;@BBBCCHDC@C@BB?BCC@CBBBCCCCCBBBBCCCD?AAAD@CBBBBBBB?CAC@@?@CCCBBBD?BBACDC?AA?BCH:;:BBF=A@@;99887(7?<BBAABCCBB?B>@A@D?B@>>BBB?BB;;;CC?B?BAD>CBB?BBCCCCCDBB@ABCCBBBBBBCC@CBB?BBBBB?BB?BCAABB???
@ATNG8:00996:07067
GATGGTAGCACGAGTCACTCATATCCAGAAGATCAGGAACTCTAGAAGAATTCAGATTTTTAACACGAGAGTAAACGTAAAAAGAAGGTTTTACAAGACTCACGTTAACAATATTGCAGCAGTACGCACACAATCGAAGCGCAGTAAGGATGGCTAGTGTAACTAGCAAGAATACCACGAAAGCAAGAAAAAGAAGTACGCTATTAACTATTAACGTACCTGTCTCTTCCGAAACGAATGAGTACCTCTCAGACGCTCGTCCTACCATCGTTCGGTCAGAGTCT
+
;>;;04595@ABDCC@@ACCABBBCACBC?CBBB?@<A?BBCBBBGADC@C@BDCDDDFF1B?@ABAAAAB@@@6>?;<;;;';A>?5;;;6;BB@BCFCFCCCC@C?BB?CCC?BBBBBCCCCCCCCCCDB@CCCC?C???BBFD?C@BBB@BCCBCBCC?BABCCC?CC?ABB?BBAAA;@@>;<<<<=.<A=>??BBBBBB?D?>>@B<@<==ABB?BCAAAAC@E?BBB=AAA@CBBAAAB?AAABBBABBC?????:=>B<A??;?=?B?BBBBBB???
@ATNG8:01008:07058
GATGGTAGTATCTGCACACTCTGTCCAGAAGATCAGGAACTCTAGAAGAATTCAGATTTTTAACTCGAGAGTAAACGTAAAAAGAAGGTTTTACAAGACTCACGTTAACAATATTGCAGCAGTACGCACACAATCGAAGCGCAGTAAGGATGGCTAGTGTAACTAGCAAGAATACCACGAAAGCAAGAAAAAGAAGTACGCTATTAACTATTAACGTACCTGTCTCTTCCGAAACGAATGAGTACTGTATCTATGTGTGCGCTACCATCGTTCGGTCAGAGTCT
+
:;@EACCBBBBCDDBBBA@@BBB=>9;<<:0//7774=156;;::=:5404.49=88888$3-333<<==A=CC>;@AB@>>099246;<=2=BB?BBBBBA@@@>A>BC@CCC@CCC<;;BCCCBBAABDD@B@@A<@@@@@AAA?C?C;;8;BBBBCAA?ABBBBD?CB?CBC>AABBB>BA@<>>???.?B>BCEBBA@@>293:88==H<?>DCC@BBABBBBAD>@AC=AAD<:99?AA@AAB999CC???999AA@?BB?B;;;@;;;,//6;:=;;;
@ATNG8:01011:07059
GATGGTAGCTCTGCTCTGACTCTCGTACTCATTCGTTTCGGAAGATACAGGTACGTTAATAGTTAATAGCGTACTTCTTTTTTCTGCTTTCGTGGTATTCTTGCTAGTTACACTAGCCATCCTTACTCGCGCTTCGATTGTGTGCGTACTGCTGCAATATTGTTAACGTGAGTCTTGTAAAACCTTCTTTTTACGTTTTACTCTCGTGTTAAAAAATCTGAATTCTTCTAGAGTTCCTGATCTTCTGGTATACACACTCGCTCGCTACCATCGTTCGGTCAGAGTCT
+
////)/>00/BA?=>BC;;;A?A<>666=<<=;;;;>5<<6;49449:5516=6662616=<::?6;<=B@A;772//////#///7::3==>@666>:;;9<BBD=?:>>>>;;9989//)/)///55<;::5:5557::=;555<:::=><;<>96669==:>;>>@966;>9.55555&5.5166AAA(995555&9<<5559555.55555#5<:5526:;;5;<44944395:88444299<8<><<<BB=;@;==AA@A@@=;=>99;5::4:?@@BBBBB
@ATNG8:01013:07042
GATGGTAGTATAGAGCTCTACATAGTACTCATTCGTTTCGGAAGAGACAGGTACGTTAATAGTTAATAGCGTACTTCTTTTTCTTAGCTTTCTGTGGTATTCTTGCTAGTTACACTAGCCATCCTTACTGCGCTTCGATTGTGTGCGTACTGCTGCAATATTGTTAACGTGAGTCTTGTAAAACCTTCTTTTTACGTTTACTCTCGTGTTAAAAATCTGAATTCTTCTAGAGTTCCTGATCTTCTGGTGAGATATTGCATGATGCTACCATCGTTCGGTCCAGAGTCTTAATCCCAAC
+
889;255:4AB;;/::////::79ACA;<BBD=C@@B=@B>C=;;9A>CC>@@?9;4;;<=??7>0848>?>ABB<88>>=+43,3////(/////*/8:6@>558=>??;?B><==75.578-5088887669;A88:8<<=<;;///:///6333(/...33.5395859888=153999)3(.(.6666)698770822255599>89:9:*9///8(/(571799;>==9=555///>4558288:777//)/;977------606888809749919:;886747-324',(,
@ATNG8:00968:07119
GATGGTAGCACACGAGATCTCATCGTACTCATTCGTTTCGGAAGAGACAGGTACGTTAATAGTTAATAGCGTACTTCTTTTTCTTGCTTTCGTGGTATTCTTGCTAGTTACACTAGCCATCCTTACTGCGCTTCGATTGTGTGCGTACTGCTGCAATATTGTTAACGTGAGTCTTGTAAAACCTTCTTTTTACGTTTACTCTCGTGTTAAAAATCTGAATTCTTCTAGAGTTCCTGATCTTCTGGTGAGATATGCATGATGCTACCATCGTTCGGTCAGAGTCT
+
55>>;>BBBABBBBBBBBBABBBBBBBCCGCB?BCDD>DD@B@BBECCCD@BCCBB?B?BCBCAD@@?@BBBA==9;;9:9$3849;<>1=A@B@CCD@DC=@?BAA@=???BBBBB?BBB?B<??BAAAAA=ABB@=?@@@@@@@@@;:8@@@A<688:=B=B=@AAAA>>>A<????@6?=C<??@@@/@BDEE68887??@@AA<ABBD/@887B9=8=?<=>=@?@?<A<@@@@==///<9<96;:>?@@@@@@@??>==A:::;=>9;;6;===AA@<;
@ATNG8:00974:07110
GATTAGTGATACAGATCAGACACCAGAAGATCAGGAACTCTAAGAAGAATTCAGATTTTTAACACGAGAGTAAACGTAAAAAGAAGGTTTTACAAGACTCACGTTAACAATATTGCAGCAGTACGCACACAATCGAAGCGCAGTAAGGATGCTAGTGTAACTAGCAAGAATACCGCGAAAGCAAGAAAAAGAAGTACGCTATTAACTATTAACGATACCTGTCTCTTCCGAAACGAATGAGTACCTCTCAGACGCTCGTCCTACCATCGTTCGGTAGAGTCT
+
9557<<<AA@<5:9;;9::5555.555.55;;@@8@:=;=5506=7@<05099488888$3-33;999:3333(3344444$4;395;==.<;;49>9;::ACC?B@CC::;D99;BA@A@>@@@@BBBBB?;;;D<@@@?BBBD?A<@00/::::<>B<;;A<<<0378;93-39333(7771///00'/>4///9;888A8C8B@C=;;625552:4222555=4;4222'277.333..-40--....65555577:,..72..../188499::333:
@ATNG8:00975:07120
GATGGTAGCGCACACATAGATACAGTACTCATTCGTTTCGGAAGAGACAGGTACGTTAATAGTTAATAGCGTACTTCTTTTTCTTTGCTTTCTGTGGTATTCTTGCTAGTTACACTAGCCATCCTTACTGCGCTTCGACTGTGTGCGTACTGCTGCAATATTGTTAACGTGAGTCTTGTAAAACCTTCTTTTTACGTTTACTCTCGTGTTAAAATCTGAATTCTTCTAGAGTTCCTGATCTTCTGGATAGCGACGCGATATACTACCATCGTTCGGTCAGAGTCT
+
6900+/779=CA@@CBBCBCCCCA@666<?>><<@@=4558<7<<@BBAA<A@9;549499:>.:7995;<666@<>====*9::/5/7;1///8:3:-/)/71//4;8>499@@BBB@?D;;867@AB>C::;6;9@999@AA@@00/9<77/69C?CCB899=@<?ABBBCCCCGDCDDD;B=@<;;;;;*;AACA=C;;;A@>>??2999*59;59.57<@?C@@;;;94;4;;<;;@=@@@<BDEGCBBCCBBBBB<<:@@@;@AB@A=AC=A?;::;:@@
@ATNG8:00978:07090
GATGGTAGTATATCGCGTCGCTATCCAGAAGATCAGGAACTCTAGAAGAATTCAGATTTTTAACACGAGATTAAACGTAAAAAGAATGGTTTTACAAGACTCACGTTTAACAATATTGCAGCAGTACGCACACAATCGAAGCGCAGTAAGGATGGCTAGTGTAACTAGCAAGAATACCACGAAAGCAAGAAAAAAGAAGTTACGCTATTAACTATTAACGATACCTGTCTCTTCCGAAACGAATGAGTACACATCGTCGTGTCGTGCTACCATCGTTCGGTCAGAGTCT
+
355D;>CCBBB===<5545:55556.6==8<@@A;:4949=969;B:BC@B?AA;;9DDG,@79:4999:;:<<284/////$/;)//6:::.:::6;;655:;555058<=;@@@9<;BBB@@@@B;;:@B;:8:ADD>CBBBBABB?A?A@@=@ABBCBBB@;99BBC?BB=??>=987@C9@??8777777$7<33307?A??@B@B>BA??495;7897717::5659782567,2,,(,,,,2588822255;<;;;::888788288::?;?@577=?777=;
@ATNG8:00981:07095
GATGGTAGTAGTACTCTAGTCATACCAGAAGATCAGGAACTCTAGAAGAATTCAGATTTTTAACACGAGAGTAAACGTAAAAAGAAGGTTTTACAAGACTCACGTTAACAATATTGCAGCAGTACGCACACAATCGAAGCGCAGTAAGGATGGCTAGTGTAACTAGCAAGAATACCACGAAAGCAAGAAAAAGAAGTACGCTATTAACTATTAACGTACCTGTCTCTTCCGAAACGAATGAGTACGTGTGACGTACGTGAGCTACCATCGTTCGGTCAGAGTCT
+
88@@<@CCBBBBBBBDDCCBBB@AA@DBB?BCCCBB?B@CCCCCCC@CD@C?CCCDCCCC3C@CCBBBBCCCBB:??::;;;*;C=C?CCC:CBB@BBBBCCDDD?B?CD@CBB?CBCBBBCCCBBCCCBBB?CCCC<@@CCBBBC?B?BBB@BDDDCCCC@AAAACC?CC@AAA>@?BBE=AAA?BBBBC3BB?B??>CCBCB?B?@@AA<@;?BCCC@CCBBAAA?A>ABD>DBB?BBCCBBBBAAACBBBCCCCABBAACCC?C@ABD?BB=ACCDBB>>=
@ATNG8:00983:07117
GATGGTAGAGTATCATGTGTATCTCCAGAAGATCAGGAACTCTAGAAGAATTCAGATTTTAACACGAGAGTAAACGTAAAAGAAGGTTTACGAGACTCACGTTAACAATATTGCAGCAGTACGCACACAATCGAAGCGCAGTAAGGATGGCTAGTGTAACTAGCAAGAATACCACGAAAGCAAGAAAAAGAAGTACGCTATTAACTATTAACGTACCTGTCTCTTCCGAAACGAATGAGTACTACTCTCAGAGACACACTACCATCGTTCGGTCAGAGTCT
+
?:?>9<<@ABB@@AG@AADABAAAA@CCI?@@CB;;7:;@@BBBBB?AB>B>AAA<;;;.98;@C?CGE;9<J>A;99CB8@A;A2:9,5555;955:>>=@;@<?@?@AB@BBBCBBBCCCCCCCCCD@C@@@<@@ABCDDC@C@BBB@CFCBBBBC@CBBBCB?BB@BBB=?>CCB>@>?:<<<==.??=AAAABBBBB?B?BAAB==8=?BBB?BBCCB@B?B?BCC>CCEAEBBCBBACBBBAACCBAAAEDCABACC>A??>>3::399999>999
@ATNG8:00984:07099
GATGGTAGACATCGTACTCTCTGTACTCATTCGTTTCGGAAGAGACAGGTACGTTAATAGTTAATAGCGTACTTCTTTTTCTTGCTTCGTGGTATTCTTGCTAGTTACACTAGCCATCCTTACTGCGCTTCGATTGTGTGCGTACTGCTGCAATATTGTTAACGTGAGTCTTGTAAAACCTTCTTTTTACGTTTACTCTCGTGTTAAAAATCTGATTTCTTCTAGAGTTCCTGATCTTCTGGCGCTCTGTCACGTCTGCTACCATCGTTCGGTCAGAGTCT
+
::AB>A?A@BBCBCBCA@ACCDBBBAAB9;5;AAA;AD@C?BBCB;;:@BCBCC@D@CBBB?B>@@BBCBAB@<99777$/9390/*/99<9>><49?48:8??C@CAABBBBB>AAD?B@BBB@@99:?AA??=???A==>@AA@>>===A;>>><@@8;8;@?@@B>=>7;;AAA6A=A<???>?/>888C;CCC>>>??>>8====.<<==???9?D=CAAA>>>=A=@>>>CB:888:;;;A===>@?;;;>>>B>>>;>>?@@=AA<@??@??===
@ATNG8:00989:07119
GATGGTAGTATATCGCGTCGCTATCCAGAAAGATCAGGAACTCTAGAAGAATTCAGATTTTTAACACGAGAGTAAACGTAAAAAGAAGGTTTTACAAGACTCACGTTAACAATATTGCAGCAGTACGCACACAATCGAAGCGCAGTAAGGATGGCTAGTGTAACTAGCAAGAATACCACGAAAGCAAGAAAAAAGAAGTACGCTATTAACTATTAACGTACCTGTCTCTTCCGAAACGAATGAGTACGAGAGAGCACACGTGTCTACCATCGTTCGGTCAGAGTCT
+
8<?A;@;;5@?B<===<>DC@AAA?=A@AA;?BA@BBAF@DAAABAC@CF@C?BC@A@A@@,A=A@??@@@??@@8@@@@@A@0@C@C@CCC;CFC?B;=;CCCCC@CAGD@BBB@CDBABFDCCCCCBBBDD@DCCC?BBBBCCBB?BACCB?BBBAAACA>AABCCC@BB?CBC>CBBBB=>==;99::99%9><>CABA=BCB?B>;;??9>:==@@@>ABBBBBCAD?AAD>DCB>@@BBBBCCCDCB??>ACAABBB9::??@A>;;?>@@<A9:9AA899
@ATNG8:00992:07094
GATGGTAGCACACGAGATCTCATCGTACTCATTCGTTTCGGAAGAGACAGGTACGTTAATAGTTAATAGCGTACTTCTTTTTCTTGCTTTCGTGGTATTCTTGCTAGTTACACTAGCCATCCTTACTGCGCTTCGATTGTGTGCGTACTGCTGCAATATTGTTAACGTGAGTCTTGTAAAACCTTCTTTTTACGTTTACTCTCGTGTTAAAAATCTGAATTCTTCTAGAGTTCCTGATCTTCTGGTGTCGTCTATCATGTACTACCATCGTTCGGTCAGAGTCT
+
34:=9>BABEED99:BBBBBEDGECBBBCDDC?BDCF?CC@C@CDCCCCD?BCEBB@B@BBBC?B?BBCCGCC<A9BD>>>+B=8BACB?CEAA>ABB?BB@BBBDCC?C??>CCCD?CCC=B@CBAAAABB@CCCB<>>>>>>@BB@AAB>==><===<==:><??AA@@@?>5;;;==2==A=AABBB/AA>>>9>==>A@?<9:1::::*:<=;;6;=@@<?AAA??@<B=>>>@A@=?>>:::::;:::;;67///=<<?@<ACBCE=;;7<AAA???==
@ATNG8:00992:07108
GATGGTAGAGAGACTGTAGCGCACCCAGAAGATCAGGAACTCTAGAAGAATTCAGATTTTTAACACGAGAGTAAACGTAAAAAGAAGGTTTTACAAGACTCACGTTAACAATATTGCAGCAGTTCGCACACAATCGAAGCGCAGTAAGGATGGCTAGTGTAACTAGCAAGAATACCACGAAAGCAAGAAAAAGAAGTACGCTATTAACTATTAACGTACCTGTCTCTTCCGAAACGAATGAGTACTATGTAGAGCTCTATACTACCATCGTTCGGTCAGAGTCT
+
459>;>CBABCDCCAABCCCCCBCC>AAAABBBCCC@B@BBCCDCD@CC@C?@@ABBCCC3C?BBBBBBCAAAC>BABBBBB2BB?B@EDC;CDD@BBBBCCDDD?B?BB?BCC?BBDDCC@A>ACCCCCCC?CBBD?BBBCBCBB?B?CCC?BBBCBBAC?BBCBBB?BC@CAA=@A::929???<=BCB3BC@BAAACBBBC@B?BBBD?B?BBB>>;>@AAAA@;@>ABB>BCC@BAABBDCCCCBBDCCDBBBDDCCCCAA>ABC@B<@?<@CCCEC>??
@ATNG8:00992:07117
GATGGTAGGCGACATACATACGCGCCAGAAGATCAGGAACTCTAGAAGAATTCAGATTTTTAACACGAGAGTAAACGTAAAAAGAAGGTTTTACAAGACTCACGTTAACAATATTGCAGCAGTACGCACACAATCGAAGCGCAGTAAGGATGGCTAGTGTAACTAGCAAGAAATACCACGAAAAGCAAGAAAAAGAAGTACGCTATTAACTATTAACGTACCTGTCTCTTCCGAAACGAATGAGTACTATGTAGAGCTCTATACTACCATCGTTCGGTCAGAGTCT
+
339@7=:;65:99==666?C99;>>8===:;=@CCC@D?BBD;;;D@CC9;8;@@@A@@@0>?BCFCEFCCBBB<B:;;CCC2CE?A?BIE7B;;=;CFCCCCBG?C?:98;DD>A@CCCCDDBBBBBCCCC@CC999:AAADB;:8;AFEG@CCCBBBBC@EDCC?=8000,000,000000+9>=;>BAAA1:>6:444CCA@@4:27;;<8@>BBCDB?BA::000+0+0>>8;??;?AADBCBBBBBBBAAB??>>@@AAA9949<;;=700,0@>>>@AAA
@ATNG8:00996:07133
GATGGTAGGCACTGCGCACACATCCCAGAAGATCAGGAACTCTAGAAGAATTCATATTTTTAACACGAGAGTAAACGTAAAAAGAAGGTTTTACAAGACTCACGTTAACAATATTGCAGCAGTACGCACACAATCGAAGCGCAGTAAGGATGGCTAGTGTAACTAGCAAGAATACCACGAAAGCAAGAAAAAGAAGTACGCTATTAACTATTAACGTACCTGTCTCTTCCGAAACGAATGAGTACTATAGACTATCTGAGACTACCATCGTTCGGTCAGAGTCT
+
8899.4::5;:::@::>@9:;CC@@8CCD?BAABBB@C@BBBBAAA>BA=A?AA@AAABB5B@CCCCFCCE<;;0;;;9444$4:5:4;;;0;9;:?BABFEDBB?@=@@<@AB=BBBBCCDCCBAA;;;;;4;?>@:?@999<>>8;:=00*0<<<<<<B?BAABBF@BB>A@?<=7777*7>>?BBCCD3BB?BBAAABCBD8;7;??>;?=88<ED?CCC???C@F:@@@8;00-0@@@DCB???AACBBBB;;;BBCFCCC??9::?399;?A@?>A>>>
@ATNG8:00999:07105
GATGGTAGGCGTGTGAGAGTCTGCCCAGAAGATCAGGAACTCTAGAAGAATTCATATTTTTAACACGAGAGTAAACGTAAAAAGAAGGTTTTACAAGACTCACGTTAACAATATTGCAGCAGTACGCACACAATCGAAGCGCAGTAAGGATGGCTAGTGTAACTAGCAAGAATACCACGAAAGCAAGAAAAAGAAGTACGCTATTAACTATTAACGTACCTGTCTCTTCCGAAACGAATGAGTACGTGTGCGACGTGTCTCCTACCATCGTTCGGTCAGAGTCT
+
;::57<88;:94;5@@BBA@@BACE=CEE@;;;C;<7;?AACHCBA=@C5;4;CAABBBB2B=BCCAAACBBBF=A?:::::):?;>;@@@8ABB?B989@@@9:59>AB?CBB>A>>>>>>>@@@@D::::7:==>8769;>??@=A=AAC?CCBBBCBB>A==>A@<?@<A@@=ABBDC>BBA>@@??@2@@?BBBAB@@@@<><>?@A3946778=9==>==>A=A=@@@9?AA>?=;=000::000@AB>>>DBB>>=BAC:>?DAA<AA;A:::><<<>
@ATNG8:01006:07094
GATGGTAGGAGACACGTCGCACACGTACTCATTCGTTTCGGAAGAGACAGGTACGTTAATAGTTAATAGCGTACTTCTTTTTCTTGCTTTCGTGGTATTCTTGCTAGTTACACTAGCCATCCTTACTGCGCTTCGATTGTGTGCGTACTGCTGCAATATTGTTAACGTGAGTCTTGTAAAACCTTCTTTTTACGTTTACTCTCGTGTTAAAAATCTGAATTCTTCTAGAGTTCCTGATCTTCTGGGTGGCTACAGTCTCTCTACCATCGTTCGGTCAGAGTCT
+
?;?D:>BB?CBDCCCCC@A@CCCBBCDEDCBA>A@@@<CC@CACDCCBBB@BCEBB?B?BBBB?C@CBBBDDBBC@CBBBC3AB@BBBB>BCCB@BBB?BB9:9ACA@>ABCCBBBB>???>B>CB>BB>::<@@@@:==@@A@>>>@@@A===A;@@@<AA<A<@@@@@@>>>:==>@A5A=@<>>AAA/?????6==?:::<<==:=>>>/=@@=>:>=@@<@ABF>>?;?=DAAA@@:>>@B9??<@@==>>>>D===@?>:;;;=D=AA;AAAB@>>>A
@ATNG8:00968:07166
GATGGTAGCAGACGTGACAGAGCGCCAGAAGATCAGGAACTCTAGAAGAATTCAGATTTTTTAACACGAGAGTAAACGTAAAAAGAAGGTTTTACAAGACTCACGTTAACAATATTGCAGCAGTACGCACACAATCGAAGCGCAGTAAGGATGGCTAGTGTAACTAGCAAGAATACCACGAAAGCAAGAAAAAGAAGTACGCTATTAACTATTAACGTACCTGTCTCTTCCGAAACGAATGAGTACGATGAGAGAGCTCTCTCTACCATCGTTCGGTCAGAGTCT
+
455>;>B@ACCCBBBBBCBCCCCBC?CIDABBBA@B>B@BCCBCBE@CC>A=@@=:9:999#76>;=B==B<8?;3=>@AAAA2AB?B=AAA7BAA=ACCCCCECC?B?CC?BBB@CCCCBBBCCCCCCCDCD?CCAA?BBA@ACBB@B@CBB?BCCDCABA?CACCCD?BB?BBB799BBB=???===<?>.>C?BAAABBBBB?B?BAAB:=:>BBBB@CB@@?A@=A?ADE@DDB?ABBBCCCCCAAACBBBBB>@:?>>>>>=>>>@B@BB@AAABBBBAA
@ATNG8:00970:07159
GATGGTAGGTGGCACATGAGTGTATCCAGAAGATCAGGAACTCTAGAAGAATTCAGGATTTTTAACACGAGAGTAAACGTAAAAAGAAGGTTTTACAGACTCACGTTAACAATATTGCAGCAGTACGCACACAATCGAAGCGCAGTAAGGATGGCTAGTGTAACTAGCAAGAATACCACGAAAGCAAGAAAAAAGAAGTACGCTATTAACTATTAACGTACCTGTCTCTTCCGAAACGAATGAGTACGTGTGCGACGTGTCTCCTACCATCGTTCGGTCAGAGTCT
+
9:<<8<@:5:<.45:::<<==;;66616==8=BAABC@C@BBBDCAB:00,0,000)/:;;;)/,/55;<==>>>>7<<>@@@@+C@=>+/0/&000/7977::87274/0,0>@<??BBCBBBDDC;;;@<;4:@@@:@CBABCAA<>;B00+0<<<@?=B:B@<;<@==?<?BA>???DD:>@?=:;@AAA'@9;///6899;<2823333,3,38==>7;;<655@:>:999,4;<?AABCBCB?:9:@@=7733737//4/--(---9:4:;9<<999////
@ATNG8:00972:07183
GATGGTAGACATATCGTACTCTCTGTACTCATTCGTTTCGGAAGAGACAGTTACGTTAATAGTTAATAGCGTACTTCTTTTTCTTGCTTTCGTGGTATTCTTGCTAGTTACACTAGCCATCCTTACTGCGCTTCGATTGTGTGCGTACTGCTGCAATATTGTTAACGTGAGTCTTGTAAAACCTTCTTTTTACGTTTACTCTCGTGTTAAAAATCTGAATTCTTCTAGAGTTCCTGATCTTCTTGGCAGACTCTCACACGCCTACCATCGTTCGGTCAGAGTCT
+
=9:CABBBBCDDABBB;;;BCBAACCCCICBB@BFFF>BB@BACDCBBBAA=>A;;.:8<8@?9?<???BBBBBB@BBBCB3B@=B??;1;@@@<AA@<@A49:9?;=6<?ABBBBC?BAB=A;@@A@=====AAAA:>>>======?>>>>>;;5;;77;;+/+/<<<?>>?A188;;;/;9A;??AAA/AB@@@:@>?==898>>;?@@@/@788F<A<@@<?>=>>;:5:9A>?9997//*/7<<<=6;;=>@@@BBB7;;>:;;:=>;>@=AAA???A;;
@ATNG8:00973:07156
GATGGTAGCGCACACATAGATACAGTACTCATTCGTTTCGGAAGAGACAGGTACGTTAATAGTTAATAGCGTACTTCTTTTTCTTGCTTTCGTGGTATTCTTGCTAGTTACACTAGCCATCCTTACTGCGCTTCGATTGTGTGCGTACTGCTGCAATATTGTTAACGTGAGTCTTGTAAAACCTTCTTTTTACGTTTACTCTCGTGTTAAAAATCTGAATTCTTCTAGAGTTCCTGATCTTCTGGGATGTGTGCGCAGTGCCTACCATCGTTCGGTCAGAGTCT
+
.--837.--77@@@BCCCCBCCDDCCDCCCA@?@DCC=CC@B@BDCCCDEADJDBC?B@CCCC?C@CCCCBBBCB=>>>==0>?;AACC=CCBB@BCC?BC?AABCBB@CCCCDDCC@CBB@B@CCCCCAAB@CBBB?BCDCCCCDCBBCCCBAB?C@@?@C@C@CCDCCBBCD??::::.:>D?CBDDD5DBBBC>BCCCBBDCCC@CCCC5CA@BCAC@CC?BCCCCBB@D@BBBCCC?CAA@<>000?AABCCBCBCHADDC@CCDDC@AA?BCBBDDB@A
@ATNG8:00975:07153
GATGGTAGCTCTGCTCTGACTCTCGTACTCTATTCGTTTCGGAAGAGACAGGTACGTTAATTAGTTAATAGCTGTACTTCTTTTTTCTTGCTTTCGTGGTATTCTTGCTAGTTACACTAGCCATCCTTACTGCGCTTCGATTGTGTGCGTACTGCTGCAATATTTGTTAACGTGAGTCTTGTAAAACCTTCTTTTTACGTTTTAACTCTCGTGTTAAAAATCTGAATTCTTCTAGAGTTCCTGATCTTCTGGCGCTCTGTCACGTCTGCTACCATCGTTCGGTCAGAGTCT
+
9844.4444<==566<<A=@B@@96////////)////)//)/)///;;>>?9//7738)/)//93:7::::;554;;2333333#384:;<<6=8947=8-(-7(---8795;6////;;177=5:7;@A@C???:>CCC@CCC;;;BA@ABBB@@@C;?9;;,:>8>:@?@>=@:5615;===0>2626>>>=+<>5555&5.5:;;;5555.5999(;<<<<8<8<@:>>?>>=>:>=AB@BAB<@@@<;;;BBB@ACBABBB;;;@CE@BBDGE?AA>@BAB@A@AB
@ATNG8:00976:07164
GATGGTAGTAGTACACTAGTCATACCAGAAGATCAGGAACTCTAGAAGAATTCAGATTTTTAACACGAGAGTAAACGTAAAAAGAAGGTTTTACAAGACTCACGTTAACAATATTGCAGCAGTACGCACACAATCGAAGCGCAGTAAGGATGGCTAGTGTAACTAGCAAGAATACCACGAAAGCAAGAAAAAGAAGTACGCTATTAACTATTAACGCACCTGTCTCTTCCGAAACGAATGAGTACGTGTGACGTACGTGAGCTACCATCGTTCGGTCAGAGTCT
+
>8@@7;;;;<<A<>A??6:5<?44505:::>CCBBB=A=BBBBB:;49B9B<@ACCCCCC5B@BBABAA?@;;;0;AB@@@@,==25.5;=0===?B=@><<<BA4;8;@>C@?7?@@@BBBCCFDFBA@@@=@CCB@BAAAAAAA?D@C;;;<BDAAABB@DDBCBC<??:898:@ACCC>>><;99999(9@;AA@@????>;:=A?AA060599==:55/..7;(2.299/556=:;;?A;888=<=BDFCB@?@B??????>A999C>BB?CCEBBBBBB
@ATNG8:00978:07177
GATGGTAGTGTCAGTGCGCGTCGTCCAGAAGATCAGGAACTCTAGAAGAATTCAGATTTTTAACACGAGAGTAAACGTAAAAAGAAGGTTTTACAAGACTCACGTTAACAATATTGCAGCAGTACGCACACAATCGAAGCGCAGTAAGGATGGCTAGTGTAACTAGCAAGAATACCACGAAAGCAAGAAAAAGAAGTACGCTATTAACTATTAACGTACCTGTCTCTTCCGAAACGAATGAGTACTGTATCTATGTGTGCGCTACCATCGTTCGGTCAGAGTCT
+
0//@?AC===BCB=BB@@AEDEC:99;>A:@@DBA>;@=@@@AAAC?@@=@?AA::7777'86<==988@;<BE@>8;=CCC1CC?C?BCD;CBB@CEBAACB;;5;4;@=@BB=@@BCBBBBBBAAA@@;;5;@@?<@@@@@A?A?A@C@A>@CCAAB@@<@CAAAB>AA=????A???A<@@@;99999(9?;@?=>BBCCD?B?B=><9@9<=BBA?BCC;::B=@=ABC=BCB8:9???>BBBCBBAAAAAABBAA@@@@B?B778@=??<????@B888
@ATNG8:00980:07161
GATAGCGCACACATAGATACAGTACTCATTCGTTTCGGAAGAGACAGGTACGTTAATAGTTAATAGCGTACTTCTTTTTCTTGCTTTCGTGGTATTCTTGCTAGTTACACTAGCCATCCTTACTGCGCTTCGATTGTGTGCGTACTGCTGCAATATTGTTAACGTGAGTCTTGTAAAACCTTCTTTTTACGTTTACTCTCTTGTTAAAAATCTGTATTCTTCTAGAGTTCCTGATCTTCTGGCTCTCGTAGACAGATACTACCATCGTTCGGTCAGAGTCT
+
;56>B>CDDBAAACCCCCCCCCCAAAB;;9;GDC?DC;9:;CBCCFJ@CBCBC?CABBBE@FFCBABCAAAC@BABBA2AB>A;;;6;BBC=A;;7;C?ABABBCEGHCCCCCC@DED@B@CBECCAAA?BCBC>BCH;;;CDCBCBBDBBA@@@@>AB=@=@CCCCCBBB>A;;;;.;>C>CCCCC1@@@@@699BBBCCACCACCFC5BBBAAAC>BB7;;@@AAC>B>BBABCE?AAC?BDBCBCDBCBCAA@BBAABB>ABCCF>AA?CBBDICFDD
@ATNG8:00980:07182
GATGGTAGTAGTACACTAGTCATACCAGAAGATCAGGAACTCTAGAAGAATTCAGATTTTAACACGAGAGTAAACGTAAAAAGAAGGTTTTACAAGACTCACGTTAACAATATTGCAGCAGTACGCACACAATCGAAGCGCAGTAAGGATGGCTAGTGTAACTAGCAAGAATACCACGAAAGCAAGAAAAAAGAAGTACGCTATTAACTATTAACGTACCTGTCTCTTCCGAAACGAATGAGTACGTGTGACGTACGTGAGCTACCATCGTTCGGTCAGAGTCT
+
3449048<@@A<==CBCBAB=@>>@;@@A?BCCCCB@B?AABBCBB>B@8@;===9444&47<>CC@?@@;;;0;B;;;:9$4<5:.555&59949B<BCCABB?C?@@<@AA?ABBBDDDDHCCCBBA;;9;BBD@BBCCAAAB>A>BAB@BEBCBBBB@BB:::C?A@=::::==:99,7778<=@?@?%=:8383B==BB=>:1225<3>4=<BBA=A??==9?:?8>?>7=?A>BCBB@@@?@?AABBCBBBEC???ACCC@CBAAC<??>BDB@@@000
@ATNG8:00997:07185
GATGGTAGTATCTGTCTACGAGAGCCAGAAGATCAGGAACTCTAGAAGAATTCAGATTTTTAACATCGAGAGTAAACGATGAAAAAGAAGGTTTTACAAGACTCACGTTAACAATATTGCAGCAGTACGCACACAATCGAAGCGCAGTAAGGATGGCTAGTGTAACTAGCAAGAATACCACGAAAGCAAGAAAAAGAAGTACGCTATTAACTATTAACGTACCTGTCTCTTCCGAAACGAATGAGTACACACTCTCATATGACACTACCATCGTTCGGTCAGAGTCT
+
///:5;@B@@;59999@@@<@@<@@=BBC?BB:;;B8;7;BB@@@B@BB?BACA::7888)7:<973;33/9888/////55777'//(/(///&/6717833288@@<?;BB@CHCACCFCCBCCBBBCCBBBD@BB@@=@CBBAAAA?C?CBA=BBBAAAAC?CAA?AA>BC>??@>ABCDD>A@@;99999(9@;A9:9CAAAA<@<A>>=7:5;?C@@>@C@@@BB?C@CCC>CCC@BBBBBCAAABBAAABBBCBBAAACCBC@ABBCC?AA?ABBBBBAAA
@ATNG8:00998:07164
GATGGTAGACATATCGTACTCTCTGTACTCATTCGTTTCGGAAGAGACAGGTACGTTAATAGTTAATAGCGTACTTCTTTTTCTTGCTTTCGTTGGTATTCTTGCTAGTTACACTAGCCATCCTTACTGCGCTTCGATTGTGTGCGTACTGCTGCAATATTGTTAACGTGAGTCTTGTAAACCTTCTTTTTACGTTTACTCTCGTGTTAAAAATCTGAATTCTTCTAGAGTTCCTGATCTTTCTGGTGAGTATATGCATGATGCTACCATCGTTCGGTCAGAGTCT
+
3444.5:<AC@@@BB=>>=BC=666A>;;6555555>6>@:B<B@AADCC@CAAAA<?<???A9=499:>99377133333$3<6@=;;2800)/6;691894=9=>=@,////885515:?6C<>>;::<?@<>>>B;>>>>??A>=>A@@:://+/7777;5;;?@@AA@@>=8=888)/16799::9(/////(/877:95222+2555'55797276<@:>=@B==:6;6///9/88-9>@:<96///<777-//:999::93-37733---(--667<778
@ATNG8:00999:07158
GATGGTAGAGAGAGCTCTCTCATCGTACTCATTCGTTTCGGAAGAGACAGGTACGTTAATAGTTAATAGCGTACTTCTTTTTCTTGCTTTCGTGGTATTCTTGCTAGTTACACTAGCCATCCTTACTGCGCTTCGATTGTGTGCGTACTGCTGCAATATTGTTAACGTGAGTCTTGTAAAACCTTCTTTTTACGTTTACTCTCGTGTTAAAAATCTGAATTCTTCTAGAGTTCCTGATCTTCTGGATATGAGTGACTCGTGCTACATCGTTCGGTCAGAGTCT
+
:99A;>CCCCBBBBCBBCBDDGBBBBBBCFCC@CAAA<AC?C@CCCCCEF@CCCBC=B>@@@C@D@CCCBBBBBB?BBBBB3BB?C===<=DCB@B@@9?A799?BBD?AAABBCCC?ABC@C?BB>BB>>><>AAA=888888;;====@??@A=@>>;>?;?<@A>>>@B??;;;;??3@<@<?????/?>=>>-88:888;9>>5;;;;+;????=D=@@<@>>>???;?:>>888?;??@<???@A>>>@@@@;;;///=;;;AA@<AD7;;@@=>>>>
@ATNG8:01003:07152
GATGGTAGCACGAGTCACTCATATCCAGAAGATCAGGAACTCTAGAAGAATTCAGATTTTTAACACGAGAGTAAACGTAAAAAGAAGGTTTTACAAGACTCACGTTAACAATATTGCAGCAGTACGCACACAATCGAAGCGCAGTAAGGATGGCTAGTGTAACTAGCAAGAATACCACGAAAGCAAGAAAAAGAAGTACGCTATTAACTATTAACGTACCTGTCTCTTCCGAAACGAATGAGTACGATGAGAGAGCTCTCTCTACCATCGTTCGGTCAGAGTCT
+
34:;7;555<:::666;??<A<<44.444.4445595;7<<=>><;6;=0905A?>9999'9.44<><<<<:::08994444$44.4.555&5;<.56;;;;;>>8A:9945@<3:>:9;@BBDEDDFDBA@:;;?@7;::AA@=>9>8554.5:::<>>>:><<<;@8;><>?:4;7333(399137788(88389=888===?=>:7;;385:9000;:::>>77386==?9===9887;8;<<;>B<;;96///8553555835558;.334887666///
@ATNG8:01004:07186
GATGGTAGGCGACATACATACGCGCCAGAAGATCAGGAACTCTAGAAGAATTCAGATTTTTAACACGAGAGTAAACGTAAAAAGAAGGTTTTACAAGACTCACGTTAACAATATTGCAGCAGTACGCACACAATCGTAGCGCAGTAAGGATGGCTAGTGTAACTAGCAAGAATACCACGAAAGCAAGAAAAAGAAGTACGCTATTAACTATTAACGTACCTGTCTCTTCCGAAACGAATGAGTACTGCGTCTCACTCTCGCCTACCATCGTTCGGTCAGAGTCT
+
45:<8<CC?B9<<CCEEDCBACCCC=ABC?CCCCAA>B?BBDBBBD?CC?C?CCCBBBBB5B@CCCCCCCCBB@6@@99999*9D>B2;;;7;JGDFCGAA@BBCAD@BA?ACC?CCCDBABBBBBCCBBBC@CCCCCCCCCBBBD?C@CBA?ABBCBBBB@CCCBBB?CC@BBB=>>BBA:@=<888899(9@=A999CDBAB>A>AABA7;7;BCBC@CCBBABA<@=@CC?CCC@CCCBBBAABBDCCBCBBBCBBBC@CCC@C@@@D>AA?CBBBBBAA@
@ATNG8:01004:07188
GATGGTAGGCGACATACATACGCGCCAGAAGATCAGGAACTCTAGAAGAATTCAGATTTTTAACACGAGAGTAAACGTAAAAAGAAGGTTTTACAAGACTCACGTTAACAATATTGCAGCAGTACGCACACAATCGAAGCGCAGTAAGGATGGCTAGTGTAACTAGCAAGAATACCACGAAAGCTAGAAAAAGAAGTACGCTATTAACTATTAACGTACCTGTCTCTTCCGAAACGAATGAGTACCTCTCAGACGCTCGTCCTACCATCGTTCGGTCAGAGTCT
+
78@E;CCCAB966BBACBA999DCC@CDC?@@ABAA<A6::CCCBD?AA>@?BDDCCFCB3C@A@@;<:A?@@A;A@99449$9@=BADFD:CCD@CCCDCCBBB?B@BB?BDC@DDDAAABBCBDDBCBECBHBBB>BBBCDCBB@C@B99;:FEDCBCB@BCCBCB@CC?BBB=??BBB>BCCCCACDD3??<????BBCCFAC@CCCC?@=@@@AB=@@@BBBC?B@CCD=AAA?BBBBBBC?BA@@AADBBBAABBD?DCC?AAAAB?CC@CCBCCCC@@
@ATNG8:01008:07165
GATGGTAGCGAGCGAGTGTGTATACCAGAAGATCAGGAACTCTAGAAGAATTCAGATTTTTAACACGAGAGTAAACGTAAAAAGAAGGTTTTACAAGACTCACGTTAACAATATTGCAGCAGTACGCACACAATCGAAGCGCAGTAAGGATGGCTAGTGTAACTAGCAAGAATACCACGAAAAGCAAGAAAAAGAAGTACGCTATTAACTATTAACGTACCTGTCTCTTCCGAAACGAATGAGTACGATGAGAGAGCTCTCTCTACCATCGTTCGGTCAGAGTCT
+
355>9>AAABCCCBBBCCDCBBBBCACIHICCBBBCAG?BBCBBBC?CB<>=?BCCDCCC5CACCCBBBDCCCC>CB@@@@@0@B?C@BCC;CCC@CBBCCCBB@:?<@@=ABB?CCBBBBBBBBCCBCBCC@CCFFACBCBCCBB?B@CBB@CCCCCDDD@CCCCBC?;:5;AA5::9999-9==;@CFFD3BB?B==>CCBBB=?<?A@?4959ACEE@CCBB@;;5;<@BB=BCB@BBDDCBBBCAAACBCCBBA>>?AA@@A?AAAAA;??>ABBB?????
@ATNG8:01009:07153
GATGGTAGACATATCGTACTCTCTGTACTCATTCGTTTCGGAAGAGACAGGTACGTTAATAGTTAATAGCGTACTTCTTTTTCTTGCTTTCGTGGTATTCTTGCTAGTTACACTAGCCATCCTTACTGCGCTTCGATTGTGTGCGTACTGCTGCAATATTGTTAACGTGAGTCTTGTAAAACCTTCTTTTTACGTTTACTCTCGTGTTAAAAATCTGAATTCTTCTAGAGTTCCTGATCTTCTGGTGTCGTCTATCATGTACTACCATCGTTCGGTCAGAGTCT
+
:9:C:>CBBBBCCCBBBBCCDBCCFFDDDCBB@BCCD=BB@D@CCCCCAA?CCBCC?B?@BBB?B?CBBBBBB?>9???<?1>A?BCBC>CBAB@BBB>BC<>>>CCC?AACCBA@@:@@A;A4;;===>>A;A>==:>><A@>?AACCC?>?AA=AAA;>>;><@>>=BAAAA=?????5?>D;@<>>@,==777*------===A:==<;.6???A;A;AA<A@A>==>=A=>><;;D9===9888=>;;;;>?>;;;?;77<5777==9::5:=@@@@???
@ATNG8:01009:07155
GATGGTAGCACTGCATATCTCACCAGAGATCAGGAACTCTAGAAGAATTCAGATTTTTAACACGAGAGTAAACTTAAAAAGAAGGTTTTACAAGACTCACGTTAACAATATTGCAGCAGTACGCACACAATCGAAGCGCAGTAAGGATGGCTAGTGTAACTAGCAAGAATACCACGAAAAGCAAGAAAAAGAAGTACGCTATTAACTATTAACGTACCTGTCTCTTCCGAAACGAATGAGTACAGAGAGTACGATATGTCTACCATCGTTCGGTCAGAGTCT
+
855>:DDBBBBBCBBBCBCBCBC@CCCBBBC@@?@?BCCBBCC@CC?B@CCDDGGGG0C@ABBCBBBCBBB>BC=??==.?=9?>BBB:BCC?CCCAAACAA?B@BB?BBB>BBBBBBCCB@??BBC>=7=AAC>AABBBBA@<A?B@B?BCBBBAAA<@AAAAA>AA<@@C>?<7889&875.59:::*2818>?>?A@@@:>:>@@@<@=AAA@@<@>>>;;;=B=AAA9ABB?BBBBAAADCCCACCAAAAAA===A@@@:@9;;A;==8>AABBD???
@ATNG8:01013:07143
GATGGTAGCTATACGTATATCTATGTACTCATTCGTTTCGGAAGAGACAGGTACGTTAATAGTTAATAGCGTACTTCTTTTTCTTGCTTTTGTGGTATTCTTGCTAGTTACACTAGCCATCCTTACTGCGCTTCGATTGTGTGCGTACTGCTGCAATATTGTTAACGTGAGTCTTGTAAAACCTTCTTTTTACGTTTACTCTCGTGTTAAAAAATCTGAATTCTTCTAGAGTTCCTGATCTTCTGGTATGACTAGTGTACTACTACCATCGTTCGGTCAGAGTCT
+
859?7?BBBB=>?BB=FKDCCAAA>B@;?@>=4=;;<79D=A=ACBBBCCACCBBB>A=AA@A<@<@BABBBB=C@BCCBC3BB>AACCC;AAA>A::79C@A@BA>>9?@@>?>@?<A9978;>?A><<>?=HC@@<>===?@===@>>>A>=<99;<458052759>@>>>>:>>>@@2@4?9==CC>*88555-5867798822+22222#298;<8=7==8=:77788386;242@A026B=@?>>>B=>>?@AA>>=@>>=6;;;;;:>>;?====;;88
@ATNG8:00971:07229
GATGGTAGTGCGTGAGAGAGAGACCCAGAAGATCAGGAACTCTAGAAGAATTCAGATTTTTAACACGAGAGTAAACGTAAAAAGAAGTTTTTACAAGACTCACGTTAACAATATTGCAGCAGTACGCACACAATCGAAGCGCAGTAAGGATGGCTAGTGTAACTAGCAAGAATACCACGAAAGCAAGAAAAAGAAGTACGCTATTAACTATTAACGTACCTGTCTCTTCCGAAACGAATGAGGTACGTGTGACGTACGTGAGCTACCATCGTTCGGTCAGAGTCT
+
:59>9>@@@A<A<AACCCBBBBABA8;@;9>BBBA?;@455;B@CA@::057444:8:::'8289:99:<;===455=====)44.49999);==5;;;;;;;;;7;:>?;<<<:>@@@CABBBBBBC<;:A5::99249::<<<@?A=B994999?@?CC?BB??>C?BB@BBB>877@@8ABB?BBBBB2??>?AA>A@?78098<<;7/5266@@?:>>>:>:?>@9=BC>=BB?BBBB?@@???AA@BA:::?AAA@<><7708@?=>;>>=@CAAAAA78
@ATNG8:00972:07206
GATGGTAGCGCGACGAGCGTAGACCCAGAAGATCAGGAACTCTAGAAGAATTCAGATTTTTAACACGAGAGTAAACGTAAAAAGAAGGTTTTACAAGACTCACGTTAACAATATTGCAGCAGTACGCACACAATCGAAGCGCAGTAAGGATGGCTAGTGTAACTAGCAAGAATACCACGAAAGCAAGAAAAAGAAGTACGCTATTAACTATTAACGTACCTGTCTCTTCCGAAACGAATGAGTACCTCTCAGACGCTCGTCCTACCATCGTTCGGTCAGAGTCT
+
33:<9<DCDB@@CDBBBCCCCECCJ=CBB?EEDCBB?B@DDCCBBC@AA?A?BBCBBBBB3B@BBCBBBBEBB?6==9:::;*;B>B5;;;6;BD@DCCCDCCBDAD@9989BC>CBACCDCCCCCCBBBBD@DDBB?BBBBCCBA>B@CBB?BDDCCCBA?ACCCCC=AA?CCC>BBCDD>AAA@CCCCC2CC=AAAACCCCA:?:?AAA<@<@@AAA@DCCCBBB?C?BBB=BCC?CAAABCC=@@ABBBCBBA>>@AA<AAA<ABC>B?BB?CBBBCCC??
@ATNG8:00973:07236
GATGGTAGCTCGCTGATGATATCTCCAGAAGATCAGGAACTCTAGAAGAATTCAGATTTTTAACACGAGAGTAAACGTAAAAAGAATGGTTTTACAAGACTCACGTTAACAATATTGCAGCAGTACGCACACAATCGAAGCGCAGTAAGGATGGCTAGTGTAACTAGCAAGAATACCACGAAAGCAAGAAAAAGAAGTACGCTATTAACTATTAACGATACCTGTCTCTTCCGAAAACGATGAGTACTGTATCTATGTGTGCGCTACCATCGTTCGGTCAGAGTCT
+
99>A?C@ABB>B>CFCCCDCBBA>>6;;C?BDEF<<9;>;;:::9C@CC?B@CDBBAAAA0?;=?A??>??978-9><<<<<,7=*//3999.;=?:C@>CDGCAA=@?@@;@CC?BBBBBBBCCCDECCCBB@CBBD@BBCCGLAA?B@C@@>@BBBCCCC@@AACBC?AA@CCC999A@@8@??:?BA@@/:949><>A=?BB?A<====9<7<:9:6807/////5.22-...&....563559222225566;@>=>=;=??A=>@@CA36629965295//
@ATNG8:00975:07210
GATGGTAGGACGAGCGTCTGAGAGGTACTCATTCGTTTCGGAAGAGACAGGTACGTTAATAGTTAATAGCGTACTTCTTTTTCTTGCTTTCGTGGTATTCTTGCTAGTTACACTAGCCATCCTTACTGCGCTTCGATTGTGTGCGTACTGCTGCAATATTGTTAACGTGAGTCTTGTAAAACCTTCTTTTTACGTTTACTCTCGTGTTAATAATCTGAATTCTTCTAGAGTTCCTGATCTTCTGGGCAGACTCTCACACGCCTACCATCGTTCGGTCAGAGTCT
+
84;>;>CD@CB?ACBBCBBACCCC@BBCCDBB@BBBB=BC@C@BBBCBBB@BCCCC>A>ACCC@B?BCCCBAABD<99999(9B=BBBB>BCCD@CCD?CB=AAACCCACBCCBBBD?BBC?B?CCCCDBBB@CCBB?BCCCCCCDCCBBBDBBB?BBC?CC?B@BBCECCCBA;A;;;;.;>J>;<;;;*;BCBJ=CCCHHCCBBB?B?BD@DBBCC@C@CC@CBBBBBC@C?BBBCCC>@@BB=BCDCCCCCBCBCCDD?BBB?A@A9999C?CCBBBDBBB
@ATNG8:00975:07236
GATGGTAGCATCATGCATATCTCACCAGAAGATCAGGAACTCTAGAAGAATTCAGATTTTTAACACGAGAGTAAACGTAAAAAGAAGGTTTTACAAGACTCACGTTAACAATATTGCAGCAGTACGCACACAATCGAAGCGCAGTAAGGATGGCTAGTGTAACTAGCAAGAATACCACGAAAGCAAGAAAAAGAAGTACGCTATTAACTATTAACGTACCTGTCTCTTCCGAAACGAATGAGTACTGCGTCTCACTCTCGCCTACCATCGTTCGGTCAGAGTCT
+
=:AC?CCDDBABBCCBBBCCCCBBB@CCG?CCCCBB?B@CCCCCCC>AC@C@BBA89898)9=ACB?ACBC888*7>9:;;;';<<<5444&5<=:?BBBDFDDC@B@CC?BDC@CBBCCCCCBCCCCCCCC@CCCC?CBBBAAAB?C@CCB?BBBDCCCC?CACCCA>BB@???>?>BBE>A@?<88888(8A?BBAADCCBB>B>BBBB>A>?ACCC@BCAAA@@=?=?CF>CCC>ABBBBBBCCCBBBBBBAACCCCC@CCCABBBBB?BB@BBCCBBAAA
@ATNG8:00990:07232
GATGGTAGTGTGTCTCTGAGAGTAGTACTCATTCGTTTCGGAAGAGACAGGTACGTTAATAGTTAATAGACGTAACTTCTTTTTCTTTGCTTTCGTGGTATTCTTGCTAGTTACACTAGCCATCCTTACTGCGCTTCGATTGTGTGCGTACTGCTGCAATATTGTTAACGTGAGTCTTGTAAAACCTTCTTTTTACGTTTACTCGTGTTAAAAATCTGAATTCTTCTAGAGTTCCTGATCTTCTGGCTCTCGTAGACAGATACTACCATCGTTCGGTCAGAGTCT
+
67<:5:8<>44//9////77;;<<<5555555.488808<3:5:::56669=<=66169655;.5.55555555.5A.55999(99;2555905555.559499166>=<<8<696<6961555.5.599<966<;===@:==696=;>;595=;:9<7<<<5:<.4.4==945555.45999+9.5.59999(9::::1:5555555.5555$55::;.5.49344445<<7<7;;:>>><===<??A@?>>=>;::?@??CCCD?CA:9:;?<<>77999944
@ATNG8:00996:07238
GATGGTAGAGTACAGTGTAGTAGACCAGAAGATCAGGAACTCTAGAAGAATTCAGATTTTTAACACGAGAGTAAACGTAAAAAGAAGGTTTTACAAGACTCACGTTAACAATATTGCAGCAGTACGCACACAATCGAAGCGCAGTAAGGATGGCTAGTGTAACTAGCAAGAATACCACGAAAGCAAGAAAAAGAAGTACGCTATTAACTATTAACGTACCTGTCTCTTCCGAAACGAATGAGTACACATCGTCGTGTCGTGCTACCATCGTTCGGTCAGAGTCT
+
35:B:BCBCBCDECCCCCCABBDCC@ECC@CCCC@A?@@CCCBBBB@BB?C@CCDBBBBB3B@BAACCDBBAAA<@BCCCCD5DD>B=BBA7BBB@BCCCCCEBB>B@BB@BCC@CCBCBDCCDCCCDCBBC@CCBB?BBBBCCCC@C@BBC?BCCCCAAC?CAAACC=AA@BBB999@@@;AAA?BBBBB3BC?C@@@CCCAA?A?BB@@<@=>>BBB@BCA@@BB@D?BBB<BBB?BBBBBBADDDCAAABCBBBBC@?@ABB@BCCCC?>><>CBABBBBB
@ATNG8:00997:07198
GATGGTAGACACGTGTGCTCTCTCGTACTCATTCGTTTCGGAAGAGACAGGTACGTTAATAGTTAATAGCGTACTTCTTTTTCTTGCTTTCGTGGTATTCTTGCTAGTTACACTAGTCGTCCTTACTGCGCTTCGATTGTGTGCGTACTGCTGCAATATTGTTAACGTGAGTCTTGTAAAACCTTCTTTTTACGTTTACTCTCGTGTTAAAAATCTGAATTCTTCTAGAGTTCCTGATCTTCTGGAGATATCATCAGCGAGCTACCATCGTTCGGTCAGAGTCT
+
75:>9>CBBCDBBBCBCBECCCCDBBCCCB::9;BBB=CC@C?BBBBBDC@CCCBC@B>@@@CAE?BBCCAABAA>AABDC3BA??7772:ABB?CBB?CA9>>@AAA?BBBCBBCCBA@@?C?BB>>>CCC?BBCC>AABBB@>>>AAAA@@@@<CCC@BB>B?AABCCCCCHACCCCD9B?B?BBCCC2CCCCC:;<CBBBB@@A>ABBB2BBCCEAD@CC@CBBDCCC?C?CCCBBB>@@C@CCCBBBCCBBBCCCCBBBBB?BBBDE@BB@BBBAAA@99
@ATNG8:01009:07201
GATGGTAGTGTCATATGAGAGTGTGTACTCATCGTTTCGGAAGAGACAGGTACGTTAATAGTTAATAGCGTACTTCTTTTTCTTGCTTTCGTGGTATTCTTGCTAGTTACACTAGCCATCCTTACTGCGCTTCGATTGTGTGCGTACTGCTGCAATATTGTTAACGTGAGTCTTGTAAAACCTTCTTTTTACGTTTACTCTCGTGTTAAAAATCTGAATTCTTCTAGAGTTCCTGATCTTCTGGGTGTATCAGCGAGTATCTACCATCGTTCGGTCAGAGTCT
+
34:<7<BBECCCFA@ACCDCBCEFDCCBBBCCCCAC<AA@E@CCCCCCC@CCBCCACACCCD@CAHGGCBCBBB>BCCCC5CF@CBCE>CCBB?BAB?CC>BBBCCC@CCCBDCCCACCC@C@CBCCBBBC@CDDD?ABBCECCCCCCCECBBB?BBB@ED?A?BDCCCCDA@;?:::;.;>C=;;;;;*;CGEE<@@CCCDCCCCAEDDE5FFBBHAFACC@CECCCDC@D@AAADDD=BACD=CBBBCCCBCCBCCCEBBBCBCCBBC?A@>@DCBCCBBB
@ATNG8:01012:07223
GATGGTAGTGTCAGTGCGCGTCGTCCAGAAGACAGGAACTCTAGAAGAATTCAGATTTTTAACACGAGAGTAAACGTAAAAAGAAGGTTTTACAAGACTCACGTTAACAATATTGCAGCAGTACGCACACAATCGAAGCGCAGTAAGGATGGCTAGTGTAACTAGCAAGAATACCACGAAAGCAAGAAAAAGAAGTACGCTATTAACTATTAACGTACCTGTCTCTTCCGAAACGAATGAGTACTGTATCTATGTGTGCGCTACCATCGTTCGGTCAGAGTCT
+
344<9>>><==>><<<=>?;<<CCC<A@A=ABBBB@B@CGDBBBD@:::;?BABBBBBC3B?BCCCBCCCCCC>BC?>==;.>=<A?BCC8@>?;?A???BB9949=@@<A@B;??>>A@A@>>>>=::::5;===5;;;;;??@<@===@?BDCCA@@A>BCCC?><?B>BBB<@?>>>8>>>;:9999(:<9<@A@789A<:<=<=;:5::8888A<???AAAA=A<;66.600+0;;=>BCCBCFBB?@?BBBAAA999BB>@@AAB<???BBBB>>>;;
@ATNG8:00967:07249
GATGGTAGCTCTGCTCTGACTCTCGTACTCATTCGTTTCGGAAGAGACAGGTACGTTAATAGTTAATAGCGTACTTCTTTTTCTTGCTTTCGTGGTATTCTTGCTAGTTACACTAGCCATCCTTACTGCGCTTCGATTGTGTGCGTACTGCTGCAATATTGTTAACGTGAGTCTTGTAAAACCTTCTTTTTACGTTTACTCTCGTGTTAAAAATCTGAATTCTTCTAGAGTTCCTGATCTTCTGTGTCTGATCTGTATCACTACCATCGTTCGGTCAGAGTCT
+
:??A>AC><565>:?555;9>>AAABBAA@9;29?C>7>>?C?==<;;?>=B<9666;49<55.95<566>C@@C:@@@@@,>B?BBCD>CDCCACBA>AA000?AAC@BBB@@@CC@CCC=A7;:CBBBCDGBC;<7;;AABBAACBAAA999=:>44.9@=?=BBBBBCCCI@CBBBA7B<A=ACCCC5CAAAB=B;;;BA::9?9=9=9,=99992999>459969==0909//99<*/0>=@999A@@@C>::999=5457<<<<<7:>:>?999994:
@ATNG8:00967:07252
GATGGTAGCGAGCGAGTGTGTATACCAGAAGATCAGGAACTCTAGAAGAATTCAGATTTTTAACACGAGAGTAAACGTAAAAAGAAGGTTTTACAAGACTCACGTTAACAATATTGCAGCAGTACGCACACAATCGAAGCGCAGTAAGGATGGCTAGTGTAACTAGCAAGAATACCACGAAGCAAGAAAAAAAGAAGTTACGCTATTAACTATTAACGATACCTGTCTCTTCCGAAAACGATGAGTACTGCGTCTCACTCTCTCCTACCATCGTTCGGTCAGAGTCT
+
445<9;AABBBBA@@@BA@AA@@@B>BBB?CCCCECAC@CCC@<<<7;?7?=?D=<<<<<+<:;A99<CCBDCC=BBBBBBB5BB?B?CAA7@@@:@B>CCCAAA5;5;;4;?@256?>=@@@@BBABBA;;8;BAB?BBBCCBBC?B?B;;5<A@@CCBB?::9A@B<;;6;CA:?>8988??<>@?@@@@#?;;39,9=88>;A49.89=98<899/0//(/66/322,237777*552..7...53338===B699=::<?:9:929<999:>=:??CCCCBAA
@ATNG8:00969:07285
GATGGTAGCTCGCTGATGATATCTCCAGAAGATCAGGAACTCTAGAAGAATTCAGATTTTTAACACGAGAGTAAACGTAAAAAGAAGGTTTTACAAGACTCACGTTAACAATATTGCAGCAGTACGCACACAATCGAAGCGCTGTAAGGATGGCTAGTGTAACTAGCAAGAATACCACGAAAGCAAGAAAAAGAAGTACGCTATTAACTATTAACGTACCTATCTCTTCCGAAACGAATGAGTACTATAGACTATCTGAGACTATCGTTCGGTCAGAGTCT
+
:55<9<<CCB<<<>CCCBBCDCBBB?ABA@BACDAA?BACEDCCBB?BB@C@CCCBBBBB2B?DBBBBBDC???6==;;;;;);@>@=?>>4>B@=@CCCCCEBB@B@BB?BBB?BBBBBCCCFGECCBBBB@DDBB?BBBBCCCB?D?CAB>ABCBADCC@CAABBB@BB?A@A>BAAAB<A??9==<=<.?A=BBBBDDBBB?B?B@AB;><>>BBF@EAAACBC@B?CCD>BBB@@??BBBBBDDCBBAAABBCBB@>>>@>>=@<>><@ACCBB>??
@ATNG8:00970:07240
GATGGTAGTATAGAGCTCTACATAGTACTCATTCGTTTCGGAAGAGACAGGTACGTTAATAGTTAATAGCGTACTTCTTTTTCTTGCTTTCGTGGTATTCTTGCTAGTTACACTAGCCATCCTTACTGCGCTTCGATTGTGTGCGTACTGCTGCAATATTGTTAACGTGAGTCTTGTAAAACCTTCTTTTTACGTTTACTCTCGTGTTAAAAATCTGAATTCTTCTAGAGTTCCTGATCTTCTGGGTGCGCTACAGTCTCTCTACCATCGTTCGGTCAGAGTCT
+
:55>:>CCCDC??ADDCCBDCCCCBCDDDD99;9GFF>BB?B@BBBBBDD>BBCCD@A?BCCD@C?ABBCCBBBF@?????1?B@CBBB=BBCD?CCC?BB?BBBBBB@BAAAABBA>AAA;A:???==>AA<AC>>9==?9::;A@A@AAAA@@9==A=BC<@<:::AAADCC9@@>AA;A;A:>>AAA/>>ACC:>?@@@@@???<ABBB/?===A=A<AA<ADDA@??:=:=AAA@@<@AAA:===@<<<>>==>A@@@@>>;>===@:=<9=>@@@@@?=
@ATNG8:00978:07285
GATGGTAGATACTCGCTGATACACCCAGAAGATCAGGAACTTCGTAAGAAGAATTGCAGATTTTTTAATCACGAGAGTAAACGTAAAAAAGAATTGGTTTTTACAAGTACTCACGTTAACAATATTGCAGCAGTACGCACACAATCGAAGTCGCAGTAAGGATGGCTAGTGTAACTTAAGCAGGAATACCACGTAAGCAAGAAAAAACGTAAGTTTACGTCTATTAACTACTTACTGATACCTGTCTTCTTCCGAAACGAATGATGTTACACACTCTCATATGGACCACTACCATCGTTCGGTCAGAGTCT
+
99/0+/9<::;:<55555;99@<;<0555.555555.5.//)////)//)/717)457:::;;;:#/)//---/////99(/3555555#55.5.5.5555$5559=666<:6---(-(--3::<8;:445;555555<5544.49998:;;<<<:::.5.5994444:<<<;588.4.44336;5676)/////(/8:5:::999%////4666*///88//-050---/..333./222+22522+254:/558/655.582225/555598555633.--(--(.....(22522,294999775555
@ATNG8:00979:07267
GATGGTAGCGAGCGAGTGTGTATACCAGAAGATCAGGAACTCTAGAAGAATTCAGATTTTTAACACGAGAGTAAACGTAAAAAGAAGGTTTTACAAGACTCACGTTAACAATATTGCATCAGTACGCACACAATCGAAGCGCAGTAAGGATGGCTAGTGTAACTAGCAAGAATACCACGAAAGCAAGAAAAAGAAGTACGCTATTACTATTAACGTACCTGTCTCTTCCGAAACGAATGAGTACCTCTCAGAGACACACTACCATCGATAACCTCGAGTCT
+
:45A7;?===CFCCCBCCCCCBBAA?AAC@CDCCDB<A=@@BDDCC@DC=>=>?C:;;;;*;>CBCCHCCCEDE=A@;<<<<*;B>B?DCC9CEDAB;;;EICBB@B@CC@BBD?BBCCCCCCCCBBBBBBA;?A7759CCACAA@;?;?8759CCDCCCC?CCCCAB>BC?BBB?A@>>?8888::;;;:+:>:>>???AA>><>>>==4949<BBB@CAA@@A@;@<@BC>DEG?AA@DECC?ABBBCBBBBBCDBBABB?B999@??<??BCCBAACB
@ATNG8:00987:07241
GATGGTAGCACGACACGACGATGTGTACTCATTCGTTTCGGATGAGACAGGTACGTTAATAGTTAATAGCGTACTTCTTTTTCTTGCTTTCGTGGTATTCTTGCTAGTTACACTAGCCATCCTTACTGCGCTTCGATTGTGTGCGTTACTGCTGCAATATTGTTAACGTGAGTCTTGTAAAACCTTCTTTTTACGTTTACTCTCGTGTTAAAAATCTGAATTCTTCTAGAGTTCCTGATCTTCTGGATAGCGACGCGATATACTACCATCGTCATCCAGAAGTCT
+
:9:A=BBAAAB;6;BA@@@;56?ACCCCCBCC@CCCC>CC@CCCCDCCCC?BBBBD@C?CCCB@B@BCCBCBCC@>99999'9::>>>>:?CCC@BAB@BC999BBBB@BBBBBBAA>BBB=@=BBBBB@@A@A@@@;>>@@???@7;;@@@@@@@<?@@=@@<@;@AAADAAAD<>>?AA6@<@=@?CAC/AB@@@188;888???@<@@@@.>?AAA=C=;;7;BAB???=C<CAA>>?6;;;;>@FD@?@@AA>>>>>?>?::6:@@@AAA@@<??@=@@??
@ATNG8:00991:07256
GATGGTAGTATATCGCGTCGCTATCCAGAAGATCAGGAACTCTAGAAGAATTCAGATTTTTAACACGAGAGTAAACGTAAAAAGAAGGTTTTACAAGACTCACGTTAACAATATTGCAGCAGTACGCACACAATCGAAGCGCAGTAAGGATGGCTAGTGTAACTAGCAAGAATACCACGAAAGCAAGAAAAAGAAGTACGCTATTAACTATTAACGTACCTGTCTCTTCCGAAACGAATGAGTACATAGATATACGTATAGCTACCATCGTTCGGTCAGAGTCT
+
<?;;65<<;AA=BB=@@;;;;;@@B>B@@=?BBB@@=@?BBBAABBACC?A=@B@;;;;;*;=ABBCBBBC@AA<;;;A@@@+>=992555&5@<=@CABACBBBAB@CC@@A@@CCBBCCCCCCCCCCCCC@BCBB>A@BCAAAC@C@E;;:<BBBACCC@BBBBBB?BC@BBB>BABCC>DBB@BBCCC2CC?CCC@AACBB?B>A>AA<A=:;;;;?CDBB@@@<>9=?A:>???>??CCDBAABBBBBBBBBBAA@@@A>><>A@@B?BB?BABBCDBAA
@ATNG8:00992:07261
GATGGTAGATACTCGCTGATACACCCAGAAGATCAGGAACTCTAGAAGAATTCAGATTTTTAACACGAGAGTAAACGTAAAAAGAAGGTTTTACAAGACTCACGTTAACAATATTGCAGCAGTACGCACACAATCGAAGCGCAGTAAGGATGGCTAGTGTAACTAGCAAGAATACCACGAAGCAAGAAAAAGAAGTACGCTATTAACTATTAACGTACCTGTCTCTTCCGAAACGAATGAGTACTATAGACTATCTGAGACTACCATCGTTCGGTCAGAGTCT
+
9900,/;<:@?<;;:<<@@AACDDD>CGC@CBBBBA>A?AAA@@@A5:;5;4;;9788;8'7-3:?888BA?@@8>>;;;;;':<<;4555&5=949@699;@A@2:29929=@=BCBCCEEDCBAABAB;;5;?>@;??BACA??=@=A;;:;BBBBBCC?::8AAB?CC>9988>8;;8877177788'8<9<?=>@@BBB?B?==><;C:86;BA>@??AA??=?;;==8=8838?>>?>?>>=>AA>>>BBB???000>>;//33B49:8::::::==:
@ATNG8:00997:07289
GATGGTAGCACGAGTCACTCATATCCAGAAGATCAGGAACTCTAGAAGAATTCAGATTTTTAACACGAGAGTAAACGTAAAAAGAAGGTTTTACAAGACTCACGTTAACAATATTGCAGCAGTACGCACACAATCGAAGCGCAGTAAGGATGGCTAGTGTAACTAGTAAGAATACCACGAAAGCAAGAAAAAGAAGTACGCTATTAACTATTAACGTACCTGTCTCTTCCGAAACGAATGAGTACCTCTCAGACGCTCGTCCTACCATCGTTCGGTCAGAGTCT
+
;;@C;CCCDF;;6666GDDCCCCCB@BCE@BBBB::8;ACCHDCCC@AA?A@BB@;;;;;*;>AEFCCECC;::,9?;<;;;);=992555&5995;CCCICCCD?B>BB>BDD@CBBBBCCBCBCCCAA@B@BDDD@CBBBBBBC@C?B@@>@AA@@ABBACECDCC?BB?CBB?CCBCC>BAA=AAAAA3BC@BAAABBBAB>A=AABA=A<AABBB@CCCBBEC@B?CBD@G@@=@BBCBBB?BBBBBBC?@@AAABB?=A==@A;;@@DD@AAAACB;;:
@ATNG8:01005:07283
GATGGTAGTGTGTCTCTGAGAGTAGTACTCATTCGTTTCGGAAGAGACAGGTACGTTAATAGTTAATAGCGTACTTCTTTTTCTTGCTTTCGTGGTATTCTTGCTAGTTACACTAGCCATCCTTACTGCGCTTCGATTGTGTGCGTACTGCTGCAATATTGTTAACGTGAGTCTTGTAAAACCTTCTTTTTACGTTTACTCTCGTGTTAAAAATCTGAATTCTTCTAGAGTTCCTGATCTTCTGGGTGTATCAGCGAGTATCTACCATCGTTCGGTCAGAGTCT
+
955C;>CCCD<;5<<:@AAAAADICICCCDCB@BCCC>CC@C?AACCCCC?CCCBC@C@CCCB@C?CCDDCBBBB@EEEDD1BB?BCCG@CCBB?BCGADH>BABCBB?BDFCCCCCACBB?B@CCCCCCCC?BBCC@BBCCCCCCCCCBCCCCC@CBB?BD?C?BACCCCBCC?D::::6:<?;@@@@@1@CDGD=BBCCCCBBBC@DDDD3DA@ACACDCCABBBDDCC?B?BBBDCC?BACC>CBCCCCCCCCCCCBBEEDD?@BBDD?BB?BCCCDDCAA
@ATNG8:01010:07248
GATGGTAGAGTACAGTGTAGTAGACCAGAAGATCAGGAACTCTAGAAGAATTCAGATTTTTAACACGAGAGTAAACGTAAAAAGAAGGTTTTACAAGACTCACGTTAACAATATTGCAGCAGTACGCACACAATCGAAGCGCAGTAAGGATGGCTAGTGTAACTAGCAAGAATACCACGAAAGCAAGAAAAAGAAGTACGCTATTAACTATTAACGTACCTGTCTCTTCCGAAACGAATGAGTACACACTCTCATATGACACTACCATCGTTCGGTCAGAGTCT
+
349C:BCDABBDDD@@@BEDCCBBC@CCC@BA@@;;7;?BBBBBAB=@@=@@AAD:9999):;@A???C@@?@?6=@;;;;;*;>=?5999&9@<9>CCCCCCCB=A=9:8;CD@CBCCBDECDCCCCBBAA=A;<;@BBBBBBCC@D@C@@?ACCBBDCH@BB::9C=??=>B=147>>>8=<<<9999:(:@?CDCBBBBBB@C@D:888=:>>CCCACBBBCBB>A>BFF@BCB@C??@CCBBBBAAABBBBBBBBBBBCBB?BE??@?BB?CCBBBBBBB
@ATNG8:01013:07254
GATGGTAGAGAGACTGTAGCGCACCCAGAAGATCAGGAACTCTAGAAGAATTCAGATTTTTAACACGAGAGTAAACGTAAAAAAGAAGGTTTTTACAAGATCACGTTAACAATATTGCAGCAGTACGCATACAATCAAGCGCAGTAAGGATGCTAGTGTAACTAGCCATCCTTACTGCGCTTCGATTGTGTGCGTACTGCTGCAATGTTGTTAACGTGAGTCTTGTAAAACCTTCTTTTTACGTTTACTCTCGTGTTAATAATCTGAATTCTATCGTTCGGTCAGAGTCT
+
BBCC?@;::95?A@ABBBBCCBBCC>CCC?CBBBBB@C?BBB@@@B?AAAD@CCA:9:::)9<ACCBBDCBBB@899:99999#44.5.5555$577)////77995727;27//)////5<<;<<//////724//)/////:/30589995548::<<8<>C@@=@9948>@@A???;=8=999?BBBBBBBBB=<443:::7<;<7871346...;;:<<8:4444&4386;;AA?.>?=??<;<@A<;<?58599@A9BA<A=>B?BAA@A>?<??=@BBBBB@@?
@ATNG8:00972:07335
GATGGTTGACATATCGTACTCTCTGTACTCATTCGTTTCGGAAGAGACAGGTACGTTAATAGTTAATAGCGTACTTCTTTTTCTTGCTTTCGTGGTATTCTTGCTAGTTACACTAGCCACCCTTACTGCGCTTCGATTGTGTGCGTACTGCTGCAATATTGTTAACGTGAGTCTTGTAAAACCTTCTTTTTACGTTTACTCTCGTGTTAAAAATCTGAATTCTTCTAGAGTTCCTGATCTTCTGGGCAGACTCTCACACGCCTACCATCGTTCGGTCAGAGTCT
+
@>AB8;2;BAC@AACCDLCBBBCCJCCCCCCC?CBBF>CB>B=ACBBBBB@CCCBB?B@CCCB?B@CBBABCCFE??><8<+>A>C99:19::8?BBC?CC?BBBBBB?ABBACBBB<@AB<@<A@@>>?>>6;;@@<@DB>>>888>?>>@@==:=?A=>>:==A888@ABAB8<8878(87>888889(9@=<=8=@???A??8938@@?/?>>;:3:18>9;;:>A@@<@=A@?=>=:=>AD:AABA>>;;;==????=@A@<;;888<CD<???>>A?;;
@ATNG8:00973:07322
GATGGTAGTGCGTGAGAGAGAGACCCAGAAGATCAGGAACTCTAGAAGAATTCAGATTTTTAACACGAGAGTAAACGTAAAAAGAAGGTTTTACAAGACTCACGTTAACAATATTGCAGCAGTACGCACACAATCGAAGCGCAGTAAGGATGGCTAGTGTAACTAGCAAGAATACCACGAAAGCAAGAAAAAGAAGTACGCTATTAACTATTAACGTACCTGTCTCTTCCGAAACGAATGAGTACATAGATATACGTATAGCTACCATCGTTCGGTCAGAGTCT
+
---;6;BCCC@ABCCCBBDBBBCCC>CCB@BCCCAA?A@CBB@@@B?DB=@=@A?=?>>@)@7@@@??@BCECD>B?@@A?@,::2;5;;;*;>@=@A@@@C@;<4;?AA?BBB@BBA@ACDCCCCDJCCCE@A@@@6;;@@AAAC?B?B@@<ABBABBBB?CBB@@@?BB?ABB=???BB=????BBBBB3BB?BBBBAACBB?B9::AB?A>>=;;;5;?=<<=;7;6::=5=::<>>>?BCBBBBBBBBBBCCCBBBB?;;B=C>>>B?AA=@@A???BCC
@ATNG8:00974:07325
GATGGTAGATACTCGCTGATACACCCAGAAGATCAGGAACTCTAGAAGAATTCAGATTTTTAACACGAGAGTAAACGTAAAAAGAAGGTTTTACAAGACTCACGTTAACAATATTGCAGCAGTACGCACACAATCGAAGCGCAGTAAGGATGGCTAGTGTAACTAGCAGGAATACCACGAAAGCAAGAAAAAAGAAGTACGCTATTAACTATTAACGTACCTGTCTCTTCCGAAACGAATGAGTACACACTTCTCATATGACACTACCATCGTTCGGTCAGAGTCT
+
99:@@C?CCBBBBCCCCBBBCBCCD>B>C:CDDBBB=@066===>C:<B7?7?@?@@@@@2@<AAABBCCBBBB;<<<:999$94.4.555&59949@@A@B@;;7;=@C@DBB?BBBA@A@BCEECBABAC@CCBCACBBBBCCC@C@DDD@AAAFCBBB?CBBBBCD<@;99939<<>B;???9999998#7;49>;;;?BB=>:>:;?=,838?BBB@AA00000,0+0;;3::=;BBBBBBA??=8939;?@ACCBAA;<<33.3993303828;:898///
@ATNG8:00983:07319
GATGGTAGTGCGTGAGAGAGAGACCCAGAAGATCAGGAACTCTAGAAGAATTCAGATTTTTAACACGAGAGTAAACGTAAAAAGAAGGTTTTACAAGACTCACGTTAACAATATTGCAGCAGTACGCACACAATCGAATCGCAGTAAGGATGGCTAGTGTAACTAGCAAGAATACCACTAAAGCAAGAAAAAGAAGTACGCTATTAACTATTAACGTACCTGTCTCTTCCGAAACGAATGAGTACATAGATATACGTATAGCTACCATCGTTCGGTCAGAGTCT
+
99AB?CCCCCB@AABCCDDDCCBBB>CBC@CCCCCB?B:BCCDCCB@@A>@@BB@@?@?@1A?CCCAABCCAB?6<<9;;;;*;@=??BBB;BIGABBBBCCCCC@C@CC@CCC?BBBCBBBBDFHFFBBBC@CDAB=BDCCBBBD@C@CBC@BCCCCDBB>BBBECC?AA>ADGABCBAA<ADB?BBDDD2AA>ABBBDBBBB?B?BCCC?A?ABBCE?BB;;;AB?B?BDD>CCA?AAACCAAACCCCCCCC@AACC@@@CCD?B>@@B?BB@BBBBBBAAA
@ATNG8:00987:07325
GATGGTAGAGTACAGTGTAGTAGACCAGAAGATCAGGAACTCTAGAAGAATTCAGATTTTTAACACGAGAGTAAACGTAAAAAGAAGGTTTTACAAGACTCACGTTAACAATATTGCAGCAGTACGCACACAATCGAAGCGCAGTAAGGATGGCTAGTGTAACTAGCAAGAATACCACGAAAGCAAGAAAAAGAAGTACGCTATTAACTATTAACGTACCTGTCTCTTCCGAAACGAATGAGTACTACTCTCAGAGACACACTAACATCGTTCGGTCAGAGTCT
+
CBBB?BCCBBBDCDEBBBCCCCCCDACCC@CCCB@A=@>BBDCCCC@CC?B@BBB?@AAA2A?BCBBBCBCBCB9@@;;;;;*;@@?5;;;&9@:;<BABAACDC@B?BC@CCC?AACCDDBBBCCCCCCCC?CBBB?BBCBBBBB>C?CCC?ABCCCBBB@BBBBAA>AA=ABB;??AAA;>?<<99::9(:>=ABBBBBBBB<:7:===5;5;?BBB?BBAAAAA=@=ABB>BCDACCCBBBBBACCCBBBBDABBBBBBB><>>>BAB?@@>>>>>>>>>>
@ATNG8:00991:07321
GATGGTAGCGCATATCAGCGCAGCCCAGAAGATCAGGAACTCTAGAAGAATTCGGATTTTTAACACGAGAGTAAACGTAAAAAGAAGGTTTTACAAGACTCACGTTAACAATATTGCAGCAGTACGCACACAATCGAAGCGCAGTAAGGATGGCTAGTGTAACTAGCAAGAATACCACGAAAGTAAAGAAAAAGAAGTACGCTATTAACTATTAACGTACCTGTCTCTTCCGAAACGAATGAGCGAGAGTCAGAGCAGAGCTACCATCGTTCGGTCAGAGTCT
+
<<BA@C:9;;BBABBBBBBCDCCCD>BBC@BBBC;<:;?BBDFCCC@AA>A?BD?@@@@@0@?ABBCCCCABBC=A?;;;;;*;@;A4;;;.;CCACCCCCDCBC?B?BB?CCD?BAACDDDCBBBCCBBBC?CBBB>@ABBBBAB>B?BAB?BCCDCAAB@CBBBBB@BB@AAA@BBB@@8?8::-::;;;);?=997??0..-380---/)/)/67996==<;:44-3177818==7=====<ABBBAAACBBBBBBBBBCC@BB@@@=?>9>CA@ABB>>
@ATNG8:00993:07322
GATGGTAGTGATACAGATCAGACACCAGAAGATCAGGAACTCTAGAAGAATTCAGATTTTTAACACGAGAGTAAACGTAAAAAGAAGGTTTTACAAGACTCACGTTAACAATATTGCAGCAGTACGCACACAATCGAAGCGCAGTAAGGATGGCTAGTGTAACTAGCAAGAATACCACGAAAGCAAGAAAAAGAAGTACGCTATTAACTATTAACGTACCTGTCTCTTCCGAAACGAATGAGTACGATGAGAGAGCTCTCTCTACCATCGTTCGGTCAGAGTCT
+
A@@C@CAAAACCBBBBCCCDDCCBC?CDG@CCDD@@?A@CCCCCBB?BB@C@CCCAAA@A2A@BBCBDCCC???6<>9;;;;*;B>@5;::4:BB@CBBBDBCCD@C@BB?BCC@CCCCCCCCCCCBCCCBB?BCCC?CBBBBBBC@C@CBB@BCCCBBCC?CCCCCD???=?AB>ABBBC>?@?@BBBBB3BB?BBBBCCBBB>A>AACE>A>=CBBB?BB@@@AA=A>ABD>DDB?BBCCAAACCBBBCAAACCAAABBB?BA?@??@C@BB@BBBBCBBA@
@ATNG8:00995:07303
GATGGTAGCGCACACATAGATACAGTACTCATTCGTTTCGGAAGAGACAGGTACGTTAATAGTTAATAGCGATACTTCTTTTTCTTGCTTTCGTGGTATTCTTGCTAGTTACACTAGCCATCCTTACTGCGCTTCGATTGTGTGCGTACTGCTCAATATTTGTTAACGTGAGTCTTGTAAAACCTTCTTTTTACGTTTACTCTCGTGTTAAAATCTGAATTCTTCTAGAGTTCCTGATCTTCTGGCTCTCGTAGACAGATACTACCATCGTTCGGTCAGAGTCT
+
438834444:455<=>?CCCCEGC>=>>@666;@>>>5;;7;7;====>@;><<;>9=.55994949//////777279:::+<=8=<99/////477968:5:555<<9;;;;;>><165;594;;<<>://*////27>=559659<<:99//)////)/7274======655894444&57;49;<<:(::>@@756@D@@9:9>2959&59999.5.5;7656<<<=7;7;;==>?:==?:?>@AAACBCBC;:;BBCBBA7::99;74505::9;>;66
@ATNG8:00995:07316
GATGGTAGCAGACGTGACAGAGCGCCAGAAGATCAGGAACTCTAGAAGAATTCATATTTTTAACACGAGAGTAAACGTAAAAGAAGGTTTTACAAGACTCACGTTAACAATATTGCAGCAGTACGCACACAATCGAAGCGCAGTAAGGATGGCTAGTGTAACTAGCAAGAATACCACGAAAGCAAGAAAAAGAAGTACGCTATTAACTATTAACGTACCTGTCTCTTCCGAAACGAATGAGTACCTCTCAGACGCTCGTCCTACCATCGTTCGGTCAGAGTCT
+
?:AB?@BBD@@ABCEECBBBBBBAA=AAC?ABAAA@?B?CCCBB@A?@D@E@CCCBBBBB2BABCC:;;CF@A@;@AAAAB7?A=A4;;;*;BC@BBEDFEHCB@CABB@BBFACCCCBBCCCGCCCBBBC@CCCC?BBCCECBB?B@BCC@BBBBBBBB@CBB?997:C?BCE999CCB>BAA?99::9(:@????AAA@BB;?<?BB?9=:=@DFE@EBAA@BB?B????:?AC?BBBCBBE@BBBBCCBBBBBBBB@<@??<?@A;?=?C?AABBCAA::
@ATNG8:00996:07300
GATGGTAGCTCACGTACGTTCACACGTACTATTCGTTTCGGAAGAGACAGGTACGTTAATAGTTAATAGCGTACTTCTTTTTCTTGCTTTCGTGGTATTCTTGCTAGTTACACTAGCCATCCTTACTGCGCTTCGATTGTGTGCGTACTGCTGCAATATTGTTAACGTGAGTCTTGTAAAACCTTCTTTTTACGTTTACTCTCGTGTTAAAAATCTGAATTCTTCTAGAGTTCCTGATCTTCTGGCTCTCGTAGACAGATACTACCATCGTTCGGTCAGAGTCT
+
344>8<BBBB>>;:77;/0)/9;9<<C=BCDE@DBBA:@@4?6;<<<?;??BBBBB7915===4;7<;;<CBBE@9=BDDD1>B9CB>>6;<<=9=>?:==8<?;@CC<?@9:4;;:+///3858::8888658<;>,/0<=??@?>;<==;78889875::6:455567:933....55&.(.055999)3599=)22852.....(----$--..72628955559555052788255.5<=6;?<<<<:77555::9555=?6;:@??966.579;=><=<
@ATNG8:00996:07336
GATGGTAGGCGACATACATACGCGCCAGAAGATCAGGAACTCTAGAAGAATTCAGATTTTTAACACGAGAGTAAACGTAAAAAGAAGGTTTTACAAGACTCACGTTAACAATATTGCAGCAGTACGCACACAATCGAAGCGCAGTAAGGATGGCTAGTGTAACTAGCAAGAATACCACGAAAGCAAGAAAAAGAAGTACGCTATTAACTATTAACGTACCTGTCTCTTCCGAAACGAATGAGTACGTGTGCGACGTGTCTCCTACCATCGTTCGGTCAGAGTCT
+
8:<B:>AB9=?;;B@CCCCDEBCCB@BBC@BBBDDMAC@CCC@@@@>;;5;49?@999:9$96:::B>6:6>?C5=599999$95.55<>>0<<;8<<696>;>>5>=@A=AAB7:;9BCBBBCBBBABA;<7<BBB@BCCCGABA@C?C;;7;CCBCBBB?ABBBAA;;;5:99;>?999/9:9;>@??@/??>??@@@AA??<?>ACCC?B???ACDBDCCBB;;;<@CCC<@@A=@@@@;;000=@09777>>>?///<>:95373;<:=@:@@ABCA@@@
@ATNG8:01000:07320
GATGGTAGACACGTGTGCTCTCTCGTACTCATTCGTTTCGGAAGAGACAGGTACGTTAATAGTTAATAGCGTACTTCTTTTTCTTGCTTTCGTGGTATTCTTGCTAGTTACACTAGCCATCCTTACTGCGCTTCGATTGTGTGCGTACTGCTGCAATATTGTTAACGTGAGTCTTGTAAAACCTTCTTTTTACGTTTACTCTCGTGTTAAAAATCTGAATTCTTCTAGAGTTCCTGATCTTCTTGGATGTGTGCGCAGTGCCTACCATCGTTCGGTCAGAGTCT
+
ABBD@CCBABCBBBAABBCCBBBCCBBCBCBB@BEDD>BB@BDCCCCCCC?CDDBB?B@C@AA?B?CCCCCCBA?<9::::):=<>98959BBB@CCC@CD=???BBB@BBBB@@@C@BBA?C@BB=A@AAA<AAAA9===>>>>>>>>>@@@AA;=?=;@@<A=A@=>>AD@@;@AAAA5A<A9:::99)9>;;;0669///>:;><@@@@.>>?AA;@<@A<@??@@@@=D=@@A@@@7:::>;=;:;@???AAAAAAD;>>><@:;:B<@@;AAA@@>??A
@ATNG8:01001:07309
GATGGTAGCTATACGTATATCTATGTACTCATTCGTTTCGGAAGAGACAGGTACGTTAATAGTTAATAGCGTACTTCTTTTTCTTGCTTTCGTGGTATTCTTGCTAGTTACACTAGCCATCCTTACTGCGCTTCGATTGTGTGCGTACTGCTGCAATATTGTTAACGTGAGTCTTGTAAAACCTTCTTTTTACGTTTACTCTCGTGTTAAAAATCTGAATTCTTCTAGAGTTCCTGATCTTCTGGAGATACACATGATACTCTACCATGTTCGATCAGAGTCT
+
35::58;:8::5555=;9;=<666<<<>@@?C=AAAA8@<;@=BBABCCCACCBBB8;69??;050444448844.3899:);<9BC>>5;65585959??9?985;>:<3337373,333,3,3398898828755/2255::88852228989377:6884826<::;@@AA=C>??>1:5:8>BBBB.88=<<1<785<558>>6?AAA.9>>>A5<49=8=>>AAAA<?7;;>?>A<@>@<???A?885977:<<=8789919A;;0855255566999
@ATNG8:01001:07319
GATGGTAGGACGAGCGTCTGAGAGGTACTCATTCGTTTCGGAAGAGACAGGTACGTTAATAGTTAATAGCGTACTTCTTTTTCTTGCTTTCGTGGTATTCTTGCTAGTTACACTAGCCATCCTTACTGCGCTTCGATTGTGTGCGTACTGCTGCAATATTGTTAACGTGAGTCTTGTAAAACCTTCTTTTTACGTTTACTCTCGTGTTAAAAATCTGAATTCTTCTAGAGTTCCTGATCTTCTGGGTCTACGCTCGTCGCGTACCATCGTTCGGTCAGAGTCT
+
9;CC?CBB8;6>?;@CBBBCCCCE@BBBCBAB=A?@@9@A>A>ABBA@@@@BBBBB?BAGCCD@E?CGCCBCBCC=;;;;;*;@>ABCF?GCCD?BAC?BC?<;;A;<7;CCCCDBB@BBBACAGDCCACAC@CBCB;;<CDCCC@AB;;;BGEE@@AAADE?C@CBBBICBAA>A;;;;-;=C;;:;:;*;B;:;69AA@CC@@==4:::;*;B:;9=C?BB>ABBBBBB?B?BBABBB@@<;;8;CJCCCCB@@@@@@BACC?;;;@A?CCADIDEEECBA
@ATNG8:01001:07324
GATGGTAGCGCATATCAGCGCAGCCCAGAAGATCAGGAACTCTAGAAGAATTCAGATTTTAACACGAGAGTAAACGTAAAAAGAAGGTTTTACAAGACTCACGTTAACAATATTGCAGCAGTACGCACACAATCGAAGCGCAGTAAGGATGGCTAGTGTAACTAGCAAGAATACCACGAAAGCAAGAAAAAGAAGTACGCTATTAACTATTAACGTACCTGTCTCTTCCGAAACGAATGAGTACGTGTGCGACGTGTCTCCTACCATCGTTCTGTCAGAGTCT
+
BCCC?B:69=CCCCBBBBBBCCCCB<BDC?CCCCCC@C@BBCDCCC@CC@C?AAB::::.;>BBCCEKJGAAA8AA;;;;;)<?=B599505A>:>C>CBBB;;7;?CB?BCD@CBBDCCBAACBCCCCCC@CCDDACAAABBBD@FACAA>ADECCBBB?CCCCCC?BB?BCC?@?DCC>??=;99999)9A?CCCCCDCBB=A=AABC@C?BBBBBBCEAA@CD>B?BBB=BAA=@@@@CA@???AA@BECCBBABBC?>>@@BA??@=@@BAAABBB???
@ATNG8:01002:07338
GATTAGTATAGAGCTCTACATAGTACTCATTCGTTTCGGAAGAGACAGGTACGTTAATAGTTAATAGCGTACTTCTTTTTCTTGCTTTCGTGGTATTCTTGCTAGTTACACTAGCCATCCTTACTGCGCTTCGATTGTGTGCGTACTGCTGCAATATTGTTAACGTGAGTCTTGTAAAACCTTCTTTTTACGTTTACTCTCGTGTTAAAAATCTGAATTCTTCTAGAGTTCCTGATCTTCTGGATACACTTCATGTGCACCTACCATCGTTCGGTCAGAGTCT
+
:5;9CCCCCCBBBCC@CC=BBFCCCCCB997:BBB9BB=@<@CCCCCD@CBBBA>A>@@@C?C@CCDCCAAAC@BBCCC2B?>B???;?CDC@BBB?BC?BBCBBB?B>@>CBBC?BBB@?=??>>>B@@;?@@@=B@>==>>>@>>=A;;;?<@BB:===B7<;@A>>>??:=;;;;/;9>:@?@@>.78;:;)77::===;::18888(59:9C<A<AA<@???;;;<@<@??8889==@<??<<=//)-2,---79;0>>A<>>>=A;;;7:?=<=>>==
@ATNG8:01011:07313
GATTAGTATAGAGCTCTACATAGTACTCATTCGTTTCGGAAGAGACAGGTACGTTAATAGTTAATAGCGTACTTCTTTTTCTTGCTTTCGTGGTATTCTTGCTAGTTACACTAGCCATCCTTACTGCGCTTCGATTGTGTGCGTACTGCTGCAATATTGTTAACGTGAGTCTTGTAAAACCTTCTTTTTACGTTTACTCTCGTGTTAAAAATCTGAATTCTTCTAGAGTTCCTGATCTTCTGGTGAGATATGCATGATGCTACCATCGTTCGGTCAGAGTCT
+
8::05@>>ABBB@AABBGBBBBBDCCCCCC@ABAD=CC?D?BBBCCCD=BBBBB?B?BBCD@D>A?ABBDBBA?@@A@A2@A=A?@@:A@AB?BBB?BB598BAAB@BBBA@@BB=B@B>?;?>>><>AA;AAAA<@@@===<==>@@@AA?>5:;:8=>:><@@A@@@@@@;???DD5B;?<?@@@@/@@@@D:>==ABB>=>@=@AAA/?;:;A:=:>E=?>>>ABC<>:ADBA>=:;::=:;;AA???@@@?@?:::=>>:>9:9<1765//-7--/;:
@ATNG8:00970:07367
GATGGTAGTATCTGTCTACGAGAGCCAGAAGATCAGGAAACTCATAGAAGAATTCAGATTTTTAACACAGAGAGTAAACGATAAAAAGAAGGTTTTACAAGACTCACGTTAACAATATTGCAGCAGTACGCACACAATCGAAGCGCAGTAAGGATGGCTAGTGTAACTAGCAAGAATACCACGAAAGCAAGAAAAGAAGTACGCTATTAACTATTAACGTACCTGTCTCTTCCGAAACGAATGAGTACTGTATCTATGTGTGCGCTACCATCGTTCGGTCAGAGTCT
+
--.<48:@ABBA<<;;;;;;;;56696669=55599.44)4944/77:5//)/1//4:;===+:688///667;;<=144:;;;;;)77160666*6//(/;96695552756627894:555=CB@??@@@@A@?<?B@@<A???@@??9?9@9807=>>BBCD=B@BBBB?BB?BBC?@@@AA1869988>>.;=6///557;>?8>:<?AA5827;::949@>??BB@C?A@C=BBA>BBCBBBBCCBAABBE999CCCB??>BB@BBBBD>AA?:::@AA?68
@ATNG8:00975:07342
GATGGTAGCACACGAGATCTCATCGTACTCATTCGTTTCGGAAGAGACAGGTACGTTAATAGTTTAATAGCGTACTTCTTTTTCTTGCTTTCGTGGTATTCTTGCTAGTTACACTAGCCATCCTTACTGCGCTTCGATTGTGTGCGTACTGCTGCAATATTGTTAACGTGAGTCTTGTAAAACCTTCTTTTTACGTTTACTCTCGTGTTAAAAATCTGAATTCTTCTAGAGTTCCTGATCTTCTGGTATACACACTCGCTCGCTACCATCGTTCGGTCAGAGTCT
+
334<7<CCBBAB<;6<<=?@@>=BBB=BBBBA?ABDB=CD?B@CCCCDHHADDCCC@C>@@;55)5499:;?=C>B=;;:::$;:<:???4:BB@=B@@<@A699?@;A=A@@@@@AB>BBB?B@CCBAABCC?BBBB<99=<<=>>>>?@?@@@@=AAB:==<@8;;BEE@@==7:6666'57=;@ACCD.??===6=>>>>>>::;<=>>>+8///<6<5??=@@@888;;A;??;<=A:==B=A@@>>>AA>>>@@??::://*/79994//,/9AAAB@00
@ATNG8:00975:07360
GATGGTAGCACGAGTCACTCATATCCAGAAGATCAGGAACTCTAGAAGAATTCAGATTTTTAACACGAGAGTAAACGTAAAAAGAAGGTTTTACAAGACTCACGTTTAACAATATTGCAGCAGTACGCACACAATCGAAGCGCAGTAAGGATGGCTAGTGTAACTAGCAAGAATACCACGAAAGCAAGAAAAAGAAGTACGCTATTAACTATTAACGTACCTGTCTCTTCCGAAACGAATGAGTACGATGAGATCTCGTGTGCTACCATCGTTCGGTCAGAGTCT
+
AACC@CBCCBABBBBBBBBCABBBC@BDD@FCCC@@?A?B@DAABB@CC@C?CBBCCDDE5B?BBBBCBBCBBA;=<:;;;;*;?=>5:::*:A@=ABAAHFCDCE>B@BB?BBC?BBBBBBBCCCCCCCCCC?BB@@=@BACCCBA?C@C@A>ABBFDCCC@BABBDB?BB@CBB?BCBBB>BBB@BBCCC3BB?BABCCCAAA?A=??DD;@;=<ACC@CCBBBCC@D?BBB=ABC?>>@BBBBBCABBBBBBAABB@@=>>>>;>?>>B?B>;>>>=>>???
@ATNG8:00979:07340
GATGGTAGTCTCAGATAGTCTATAGGTACTCATTCGTTTCGGAAGAGACAGGTTACGTTAATAGTTAATAGTCGTACTTCTTTTCTTGCTTTCGTGGTATTCTTGCTAGTTACACTAGCCATCCTTACTGCGCTTCGATTGTGTGCGTAACTGCTTGCAATATTGTTAACGTGAAGTCTTGTAAACCTTCTTTTACGTTTACTCTCGTGTTAAAATCTGAATTCTTCTAGAGTTCCTGATCTTCTGGGATGTGTGCGCAGTGCCTACCATCGTTCGGTCAGAGTCT
+
67.0)/7:88979////7///9955.59995657:<<<1::.505=:::;;)/)----05(/-55(/)/:999;;<<<055<<.;<394//)////)///)/<.555;:;7;==<<<5505==7=8<;;;==;;055<=7>??>>=<55.55444.49<5954.4939394///)/9::45555)57<65555&5555>066<<<<;::9)///&/////49)/6:?:::7//)/3//--8;7/--8/7--////59999;995;<<5<::;>9=@<@>?>;;<=A
@ATNG8:00990:07354
GATGGTAGCATCATGCATATCTCACCAGAAGATCAGGAACTCTAGAAGAATTCAGATTTTTAACACGAGAGTAAACGTAAAAAGAAGGTTTTACAAGACTCACGTTAACAATATTGCAGCAGTACGCACACAATCGAAGCGCAGTAAGGATGGCTAGTGTAACTAGCAAGAATACCACGAAAGCAAGAAAAAGAAGTACGCTATTAACTATTAACGTACCTGTCTCTTCCGAAACGAATGAGTACGTGTGCGACGTGTCTCCTACCATCGTTCGGTCAGAGTCT
+
;;CD@CBCBCBBCBCBCBBCCCHCC@CAA?ACCBCD@C?BBBCEBB?AA<@;@@?BCGED+A9AB=BBBBBABD=?<;<<<<*;?=>5:99,9@B=BBBCCCC;;;;ACC@BBB@CDDCBBBCBBDFCCCCE@CCCC@EBBACCCD?C@CCB@BBBBBCAA=@BB@@@@CC????<>@@@D:??@>:::::(9><@9::BBDAA>A=AAA>=B=A?BBB>BB@@@CC7:79@@;>A@=998BBBDCBBBBBBBBBD???CA@ABB?C?>@C?AB>BBAABBBAB
@ATNG8:00990:07357
GATTAGTGCGTGAGAGAGAGACCCAGAAGATCAGGAACTCTAGAAGAATTCAGATTTTTAACACGAGAGTAAACGTAAAAAGAAGGTTTTACAAGACTCACGTTAACAATATTGCAGCAGTACGCACACAATCGAAGCGCAGTAAGGATGGCTAGTGTAACTAGCAAGAATACCACGAAAGCAAGAAAAAGAAGTACGCTATTAACTATTAACGTACCTGTCTCTTCGAAACGAATGAGTACTGTATCTATGTGTGCGCTACCATCGTTCGGTCAGAGTCT
+
:49>BCDCCCCCCCCCBBAB9::9;BB@CBBCAA?A?AACDCCC@BC@B?BBA????@0@>ACCBCBBBBCA9@9:::::*:@;@>AAA;BBD@CBBBCCFCDAG@9:;:CC?BBCBCBCBBBCDECCBB@DBCC?CBBBCCBB@BACBB>BCCCCCCD@BBBBBB?BB>BBB>@?BBC>@???BBBBB3BB?BBBBBBCCC>A>@@@A=@==?BBB@CBAAAAA>ABBB>BBB?BAADDGGAABCBBBBAA@BBBBBBBBB?BBB@B@BB?BBBBCA>>>
@ATNG8:00991:07347
GATGGTAGCGAGCGAGTGTGTATACCAGAAGATCAGGAACTCTAGAAGAATTCAGATTTTTAACACGAGAGTAAACGTAAAAAGAAGGTTTTACAAGACTCACGTTAACAATATTGCAGCAGTACGCACACAATCGAAGCGCAGTAAGGATGGCTAGTGTAACTAGCAAGAATACCACGAAAGCAAGAAAAAGAAGTACGCTATTAACTATTAACGTACCTGTCTCTTCCGAAACGAATGAGTACACATCGTCGTGTCGTGCTACCATCGAATCCTCTTAGTCT
+
855>9>CBCBBBBBCBBBBCBCBBB@CCC@CDCCBB@B@BBCBBBB@CC@C=@??:;;;;*;<BCCCGCBBAA@9@>;;;;;'<<<<@>>>2>C@:?CCCEEE@@>@@BB@EBB@BBBBBBCBBBCCCCDCC@CCCE@CCCCCCCC@C@CAA?BFDCBCCC?CABABC@CC?AAA@BCBBB>@?>;99998)8@;A8::BCBBB?B?BBCC@C@CCCAB?@BBBBCB?A?@@@<@CDABAACCCCAABBBBBBBBBCAAABBCCC@BBBBB?BB@>>@?BBBAA
@ATNG8:00991:07367
GATGGTAGGCACTGCGCACACATCCCAGAAGATCAGGAACTCTAGAAGAATTCAGATTTTTAACACGAGAGTAAACGTAAAAAGAAGGTTTTACAAGACTCACGTTAACAATATTGCAGCAGTACGCACACAATCGAAGCGCAGTAAGGATGGCTAGTGTAACTAGCAAGAATACCACGAAAGCAAGAAAAAGAAGTACGCTATTAACTATTAACGTACCTGTCTCTTCCGAAACGAATGAGTACTACTCTCAGAGACACACTACCATCGTTCGGTCAGAGTCT
+
:9@@>@BB@DC;:;BBBBBBBBCCG>BBC@BABB;;:;@CCGCBADFEF@B>AAAA@BAB2B@BBBCBBBCDDD<@=;;9::';945999;0;?A<@CBDDBBCE@C?BB?BDD@CCCCCBCCCCCBCCCAA=AA@@=ABA@BA??<@?BBC@ADDBABDC?BABBCC?BB?BCC@BBBCC>A@@>AAAAB3BB?BBBBCBBAD5:7;AAA;>;>@CCC?BA@@@BB?B?ABC>CDC?@@ABBBBBBBBBBBABCCCCBB?AAAA;?@AAA:=><>>:;;BA>>
@ATNG8:00995:07345
GATGGTAGCGAGCGAGTGTGTATACCAGAAGATCAGGAACTCTAGAAGAATTCAGATTTTTAACACGAGAGTAAACGTAAAAAGAAGGTTTTACAAGACTCACGTTAACAATATTGCAGCAGTACGCACACAATCGAAGCGCAGTAAGGATGGCTAGTGTAACTAGCAAGAATACCACGAAAGCAAGAAAAAGAAGTACGCTATTAACTATTAACGTACCTGTCTCTTCCGAAACGAATGAGTACGATGAGATCTCGTGTGCTACCATCGTTCGGTCAGAGTCT
+
=:@C@CCBBCB;;:CA=BBBEE;;:?BBCBCCCCA@=@?BBCCCCC>AA?A>ABBBCCCC2B?BBBCCCIFBBB<A;<;<<<)<;;>5994&5?<?@BBBCCCFG?A?AA>AA@=@BBBBCBBBBBCCBBBD@CCCC@BCBBCCBB<@=B::9;CCCCCCD?BBCCCC?BA?@@A?AAAAA<AA@?@AAAA2@@=A???BBBBC5959@AA9?>?CLIFADA@@@@B:@=ABC>CCC?BBABBCD@@?CB???CBBBEBB???EF?BBBAA599?BBBBBBBBB
@ATNG8:00996:07384
GATGGTAGTATATCGCGTCGCTATCCAGAAGATCAGGAACTCTAGAAGAATTCAGATTTTTAACACGAGAGTAAACGTAAAAAGAAGGTTTTACAAGACTCACGTTAACAATATTGCAGCAGTACGCACACAATCGAAGCGCAGTAAGGATGGCTAGTGTAACTAGCAAGAATACCACGAAAGCAAGAAAAAGAAGTACGCTATTAACTATTAACGTACCTGTCTCTTCCGAAACGAATGAGTACTACTCTCAGAGACACACTACCATCGTTCGGTCAGAGTCT
+
?@BB?BBBBCEDBA@@@@@=;;AB=9<99449999=5;5;>?AAAGADD?B>:;;CCCCC1C>AA>AA<B==@@69444444$4939.555&59;6;;@;<A>DC?B@B@=@BC>A@BBBBBBAA;;:BBBB@BBCE@CDCDCCCC?B?B::7;BBBEECC@A@@ABCABB????=A?@AA547?>BBAAA1AA?BAAABBBCD@D?B>?;;>:=>A@@=@ABBAAB@C@BCC?BBB?CBBBBBBBCCCCCBBBBCCBBBB>>?A;<<<<?;@@>?;;=88888
@ATNG8:00998:07376
GATGGTAGCGCATATCAGCGCAGCCCAGAAGATCAGGAACTCTAGAAGAATTCAGATTTTTAACACGAGAGTAAACGTAAAAGAAGGTTTACAAGACTCACGTTAACAATATTGCAGCAGTACGCACACAATCGAAAGCGCAGTAAGGATGCTAGTGTAACTAGCAAGAATACCACGAAAGCAAGAAAAAGAAGTACGCTATTAACTATTAACGTACCTGTCTCTTCCGAAACGAATGAGTACTGCGTCTCACTCTCGCCTACCATCGTTCGGTCAGAGTCT
+
9///69944499444:88==<:::<1:;;4556;>>9>466>@@@A<@@?A?@@>@====':29>@@@@>9559)554444&4939.44)5;=9>???<<<6:29<9929;=7>???@@@@BBBC@@@;;5;:555)59::;;;>8<59/0/97::<5505==<==<A@:?::5>544=/338233333$33588899334;7=8444<5:499:55.59::><<7<8::90944.444488<9;;====;;;=<<<;93944.4::44.443999=555<<
@ATNG8:01000:07368
GATGGTAGCGCACACATAGATACAGTACTCATTCGTTTCGGAAGAGACAGGTACGTTAATAGTTAATAGCGTACTTCTTTTTCTTGCTTTCGTGTTATTCTTGCTAGTTACACTAGCCATCCTTACTGCGCTTCGATTGTGTGCGTACTGCTGCAATATTGTTAACGTGAGTCTTGTAAAACCTTCTTTTTACGTTTACTCTCGTGTTAAAAATCTGAATTCTTCTAGAGTTCCTGATCTTCTGGTAGAGCGTGCATATATCTACCATCGTTCGGTCAGAGTCT
+
445<8>@@AACCBBBBBBCCCCCCCCCBCCCC@BADD=BB?C@BBBBBBB@CELBC?B@BBBC?CACCBBBBCCB?BAAAA2AB>A;;;0;CA;;7:B>AB>;<;CCCAJGHJCCCC?CCC@D?CCCCCCCC@CCCC?@@DCCCCCDCCBCCBBB@CCC@CB@B@CCBBBCCBB?A@@@@9@>C>;;;;;*;AABB=BBDBCCGCDB5<<;;*;BBCEAFAFC?BBDDBAA@D@BBBBCC?BBB@CCCCCCBBCCBBDBDDDBBB?BCDCD@AB?ACA@@@@@@
@ATNG8:01006:07359
GATGGTAGTGTCATATGAGAGTGTGTACTCATTCGTTTCGGAAGAGACAGGTACGTTAATAGTTAATAGCGTACTTCTTTTTCTTGCTTTCGTGGTATTCTTGCTAGTTACACTAGCCATCCTTACTGCGCTTCGATTGTGTGCGTACTGCTGCAATATTGTTAACGTGAGTCTTGTAAAACCTTCTCTTTACGTTTACTCTCGTGTTAAAAATCTGAATTCTTCTAGAGTTCCTGATCTTCTGGTCTACTACACTGTACTCTACCATCGTTCGGTCAGAGTCT
+
ABBC@BBCCBBBDCCCCBCBCCCCCCCCCC@@=@AAD>CC?B?BDCBCDD@CCCGIAC@DCCC@C@CCCCBBABB=:::::*;;4;ACB=CCCC@CDEACC?BABCCC@CCCCCCCE@BBCAC@CCCCDDCC@CCCCACCCCCCCCCCCCCBCDD@BBB?BD@D?BBCCCCBBB?BBCCC;C@D@BBCCD>BBCCC>CCCCCEBAAC4;;;;*;CBBG@C@BD@BBCCBBC@@?ADCCCB=@@@=@BBBBCHHCCCCCCCCCBBD@CBBBD@BB@BCCCCCCBB
@ATNG8:01007:07362
GATGGTAGTGTGTCTCTGAGAGTAGTACTCATTCGTTTCGGAAGAGACAGGTACGTTAATAGTTAATAGCGATACTTCTTTTTCTTGCTTTCGTGGTATTCTTGCTAGTTACACTAGCCATCCTTACTGCGCTTCGATTGTGTGCGTACTGCTGCAATATTGTTAACGTGAGTCTTGTAAAACCTTCTTTTTACGTTTACTCTCGTGTTAAAAAATCTGAATTCTTCTAGAGTTCCTGATCTTCTGGTATGACTAGTGTACTACTACCATCGTTCGGTCAGAGTCT
+
855;:>CCBB<@AA@=?=:9559555999:95.5>><6<=4:49944999345555.569955.9.5777//////)/<<<<+<<45555)55;<.959755259:::<166<<>>>=9<<@;@9>=<;96967@@;;;;>;==@>CA==>>000/6<:::<?7C466;=><<==:===@@2B:B?DFFGF16//0<*//@999=955.55555#5<955169=><>>?@B==9=:;::@9;6:AB=BBBAAAAAACCCCCIDCBBB>;;:BC=AB@BBBBAB@?@
@ATNG8:01012:07380
GATGGTAGCACGAGTCACTCATATCCAGAAGATCAGGAACTCTAGAAGAATTCAGATTTTTAACACGAGAGTAAACGTAAAAAGAAGGTTTTACAAGACTCACGTTAACATATTGCAGCAGTACGCACACAATCGAAGCGCAGTAAGGATGGCTAGTGTAACTAGCAAGAATACCACGAAAGCAAGAAAAGAAGTACGCTATTAACTATTAACGTACCTGTCTCTTCCGAAACGAATGAGTACGAGAGTCAGAGCAGAGCTACCATCGTTCGGGTCAGAGTCT
+
335<7<@BA<///////99988944./77)//7/45.5899;666;7:;)/)/////;;;)/)/:4456;;=<>45566=<<'44.4.555&5<<7:<<<666//7<7///::6:;<=>>=>>=:;9A@@@@9:6=:>C994=44.54444.449@<>>>:>=<;<B>BBADEC=><777)773,38;;+33,377333:::6>6<:=94:65595<5<;;;:44047;;;19882773<>998@A?@<><88:7766///::5:75571333(3799::922
@ATNG8:00992:07416
GATGGTAGCTCTGCTCTGACTCTCGTACTCATTCGTTTCGGAAGAGACAGGTACGTTAATAGTTAATAGCGTACTTCTTTTTCTTGCTTTCGTGGTATTCTTGCTAGTTACACTAGCCATCCTTACTGCGCTTCGATTGTGTGCGTACTGCTGCAATATTGTTAACGTGAGTCTTGTAAAACCTTCTTTTTACGTTTACTCTCGTGTTAAAAATCTGAATTCTTCTAGAGTTCCTGATCTTCTGGGTGCGCTACAGTCTCTCTACCATCGTTCGGTCAGAGTCT
+
334<7<ABBBCBBCCCDCBCBBCCCICCCBBA?A;;;4:A=B@DBCBAAABCCDDC?B8<9;>:@@CBCCAA;;;7;=@@A2@B>BBBC=C;;9>@@A;@@9::ACCDACCB@@@:949@?9@?BBBDAAADADBBB:;;CAAAACC@AABBBBB?B@@=@C?B?AAABBCDCB9=999:*99?9:::;;*;BCBD>DA;:0<==00*/;;;*///=?7;<@A<@AAAA@A=?;@?@BAA;@;;;.;;;BBCDDJBBB;;;;@AA=@@??@>;;7;BBBBCCCE
@ATNG8:01006:07390
GATGGTAGACACGTGTGCTCTCTCGTACTCATTCGTTTTCGGAAGAGACAGGTACGTTAATAGTTAATAGCGTACTTCTTTTTCTTGCTTCGTGGTATTCTTGCTAGTTACACTAGCCATCCTTACTGCGCTTCGATTGTGTGCGTACTGCTGCAATATTGTTAACGTGAGTCTTGTAAAACCTTCTTTTTACGTTTACTCTCGTGTTAAAAATCTGAATTCTTCTAGAGTTCCTGATCTTCTGGACAGAGTGTGCAGATACTACCATCGTTGGTCAGAGTCT
+
///8488;;><<<===??>??@@>>?655:55.55555&59495<<<<>C?ACCCBE@C?A@BB?B?BBB@@@B;?9?C=C=1;A<@0000<<B;A??9:;-//:7776:<?:AABB?BEB<?<?A=;0000<@@==9A>==??BA;;;>====?8;::7;:<A<=====<<<=8:79::-:7=8=:;:;,:;777+--7----//8-////$....8382995;9999..(.(----.;*./>;;:A@@?=<:9::::==>=;;57///>+/+/999=>===
@ATNG8:01008:07390
GATGGTAGGCGACATACATACGCGCCAGAAGATCAGGAACTCTAGAAGAATTCAGATTTTTAACACGAGAGTAAACGTAAAAGAAGGTTTTACAAGACTCACGTTAACAATATTGCAGCAGTACGCACACAATCGAAGCGCAGTAAGGATGGCTAGTGTAACTAGCAAGAATACCACGAAAGCAAGAAAAAGAAGTACGCTATTAACTATTAACGTACCTGTCTCTTCCGAAACGAATGAGTACGATGAGATCTCGTGTGCTACCATCGTTCGGTCAGAGTCT
+
:3;;45;<7<B@@@BB@@A:5////)///)/<<99;1616;<;;@D<@@8;7;BAAABBB2B?BBABACCCCCJ=@;::99*4;7;.555&555.56659;;7727)//)/995;=>==AC99:BAABBBB=;:9B@B@@@@@@B<A9@;9.6=@BC@@@?BBBCCB@CC@@@@;>=9:9/990,0A@@A0000/:::9::;;8>8::@B>B@CBBBBAAA@CBBB@C?BCC<AAC8::BBBADBB:99A@@?>>?@@979B@@=@@@<@;??>AA???@A99
@ATNG8:01015:07041
GATGGTAGATATATGCACGCTCTACCAGAAGATCAGGAACTCTAGAAGAATTCAGATTTTTAACACGAGAGTAAACGTAAAAAGAAGGTTTTACAAGACTCACGTTAACAATATTGCAGCAGTACGCACACAATAGAAGCGCAGTAAGGATGGCTAGTGTAACTAGCAGAATACCTCGAAAGCAAGAAAAAGAAGTACGCTATTAACTATTAACGTACCTGTCTCTTCCGAAACGAATGAGTACACATCGTCGTGTCGTGCTACCATCGTTCGGTCAGAGTCT
+
B>CC?AABBBCBBBCCDCCECCCBB?BCC@CCDCBA>A?CBCBAAC?BC@C?ABBBCBBB3B@CCBBCCCCCCC=@@:<<<<*;@>?=@@@;@DFFEABAECCDD?B?BB?BDD@BBBBCCCCBCCECBCDDADDAA?CBBCCCCB?B@DCC?BBBBBCCC@CAAAABBB?A@@?CBBBB=@@@=@@?@?2AA?BA@ADDCBB>A?BBDD<A<@@B@@=@BABBCCAD?BBB>BBB?BBCBBBCCCAABBBBB???BBAAABBC?CBBBC@>=<>BBCBBBAA
@ATNG8:01015:07062
GATGGTAGTATATCGCGTCGCTATCCAGAAGATCAGGAACTCTAGAAGAATTCAGATTTTTAACACGAGAGTAAACGTAAAAAGAAGGTTTTACAAGACTCACGTTAACAATATTGCAGCAGTACGCACACAATCGAAGCGCAGTAAGGATGGCTAGTGTAACTAGCAAGAATACCACGAAAGCAAGAAAAAAGAAGTACGCTATTAACTATTAACGTACCTGTCTCTTCCGAAACGAATGAGTACTACTCTCAGAGACACACTACCATCGTCGGTCAGAGTC
+
;<BB?B;::A@BBDCBCBDCCCCCC?B@@6;<ABBA@B?BEBAA@B=@@8@8AA@;;==<*=:665>>>///99.///9999(77295;<<0<<<6?ABAAADBA=A@;;7;AA;@@CCJBBBCGCCCCA@A@AA@@<@AAAAA@?;@?AA@=AABC@A@C@CBABBB@BB@AA@;>???E>BBC;??????'?A?B?8@@<BAA>;=AABC6;7;=BBB=@@AA@@B<?<@AA;BCC@BBBBC@??BBBBBBBBBBBCAAABA@<<>66-.--(--,,,,--
@ATNG8:01015:07082
GATGGTAGCTCTGCTCTGACTCTCGTACTCATTCGTTTCGGAAGAGACAGGTACGTTAATAGTTAATAGCGTACTTCTTTTTCTTGCTTTCGTGGTATTCTTGCTAGTTACACTAGCCATCCTTACTGCGCTTCGATTGTGTGCGTACTGCTGCAATATTGTTAACGTGAGTCTTGTAAAACCTTCTTTTACGTTTACTCTCGTGTTAAAATCTGAATTCTTCTAGAGTTCCTGATCTTCTGGTCTACGCTCGTCGCGCTACCATCGTTCGGTCAGAGTCT
+
348<7<B:95@@@@BCCCCCCCBBACCD695>3=444(4=7<9<=ACBBBACCCCC@C@BCCC>A=ACB;;9DCC<@?@AB5BC@DCFD>GBBC8<9?9=B7;;:A@@=@CAA=BBD@BBB@C>BBBBAA@C@;;;C8<;CBCBCCBB;<;@@@@<@AA>AA?A?@@@@@@C@@;>:999*9;@;9:9:-9@999,9@BA?AABAA=ADC7>>>>99=9=@;>ABA@AB>A?BA:;;B?BCC@BBAAABCCDCCA@@@@@;;5;?B=@<;;5;AAABBC@A
@ATNG8:01017:07077
GATGGTAGAGAGACTGTAGCGCACCCAGAAGATCAGGAACTCTAGAAGAATTCAGATTTTTAACACGAGAGTAAACGTAAAAAGAAGGTTTTACAAGACTCACGTTAACATATTGCAGCAGTACGCACACAATCGAAGCGCAGTAAGGATGGCTAGTGTAACTAGCAAGAATACCACGAAAGCAAGAAAAAGAAGTACGCTATTAACTATTAACGTACCTGTCTCTTCCGAAACGAATGAGTACGTGTGCGACGTGTCTCCTACCATCGTTCGGTCAGAGTCT
+
////)/:9<@ABDCBBBBBBBBC?A8?CC?CCBBDCAC@CDAAABB?BE@C@B??@CCCD3C?997AAB?:8;;17744444$4939.555&5;>8=;<;@@<=@<B6....-+--;;;;<=??@CBBB;;2:?;;69@@@@?;>>B?BCE?AAB@AABD@988?==8<=87775;;733(333137373'3><>;4448::::>7;;>>9><@ACCC999@@CBB>B>A??5=8837A>??><;879<@<887==;>:;6;66-5757?499?@AAB<956-
@ATNG8:01022:07084
GATGGCGTGTGAGAGTCTGCCCAGAAGATCAGGAACTTCTAGAAGAATTCAGATTTTTAACACGAGAGTAAACGTAAAAAGAAGGTTTTACAAGACTCACGTTAACAATATTGCAGCAGTACGCACACAATCGAAGCGCAGTAAGGATGGCTAGTGTAACTAGCAAGAGTACCACGAAAGCAAGAAAAAGAAGTACGCTATTAACTATTAACGTACCTGTCTCTTCCGAAACGAATGAGTACAGAGAGTACGATATGTCTACATCGTTCGGTCAGAGTCT
+
:9:C:CDCBABBCCDDCC@@@<@CE?BBADCGAD?ABBICBBBACCAC@BBB;;;;;*;>BCDBCCDC;;:0:@;::::):=;=3844+4<=8=A<ABBBBC?D?BB=BBB?BCCBAACAAAA??====8<>>><==>AAB;;567</0,0@@@BBBA@CCCBBA?CCBBAA?BBCCC:>@B@@@@@@1@B?CBCBBBABB>A>AAAA@D@BA???ABBBAACD?C?BBB<???>ACABBBBBBBBBBBBBBBCCC???>?AAAA??:><;>>@AAA:;;
@ATNG8:01023:07075
GATGGAGGCGTGTGAGAGTCTGCCCAGAAGATCAGGAACTCTAGAAGAATTCAGATTTTTTATCACGAGAGTAAACGTAAAAAGAAGGTTTTACAAGACTCACGTTAACAATATTGCAGCAGTACGCACACAATCGAAGCGCAGTAAGGATGGCTAGTGTAACTAGCAAGAATACCACGAAAGCAAGAAAAAAGAAGTACGCTATTAACTATTAACGTACCTGTCTCTTCCGAAACGAATGAGTACGTGTGCTACGTGTCTCCTACCATCGTTCGGTCAGAGTCT
+
455;7;;7<BBCCCCCB;;;A@<B6BAB@BBBCCC@C?AABBBBC?BB?B>CAB000000%0/07;>;=B<=>E8B9:9A@@.AA?A?CCC599B>A@A@?><>?8>8>=8@;?9>@@A@@;;;BBBB;;;@=@B@@<?@?A?>>>=A<??B@CBBA@B995:CBBCD?BB?CBB?BB???8?@@<ACBBBB)A:>:B=@=:BBC;>;>ABB=C=>>>?@=@@@@>>><A=ABA:<993999AAAAAABBBCBDCCFCC=;;7;??<@???@5:9:<=<??@>>>
@ATNG8:01024:07046
GATGGTAGCGCGACGAGCGTAGACCCAGAAGATCAGGAACTCTAGAAGAATTCAGATTTTTAACACGAGAGTAAACGTAAAAAGAAGGTTTTACAAGACTCACGTTAACAATATTGCAGCAGTACGCACACAATCGAAGCGCAGTAAGGATGGCTAGTGTAACTAGCAAGAATACCACGAAAGCAAGAAAAAGAAGTACGCTATTAACTATTAACGTACCTGTCTCTTCCGAAACGAATGAGTACCTCTCAGACGCTCGTCCTACCATCGTTCGGTCAGAGTCT
+
455>:>CDCCCBBC:;;BBCEGCCC>CCC@CCCCBB@B@BBCBCCCABC?B?BCBBBBBB3B@BCAABCCCBBC;@>;;;;:*;A?C@CDD;CCE@CBCBCCCCD@C@AA?ABB@BBBBBCCCDBBBCBBBC@CCBB@AAABBBBB>C@CCC@BBCBBCDB?BBCBBB?BD@BBB?BBBBD=???;99999.9A?BBBBBBB?@<@<@AAA;><>BCCC@CCA??BB?B?BAC>DCB?BBBBBDE?AAAABDCBBB>A>>=<??E<>=<<@=@?>BBBBBB???
@ATNG8:01027:07089
GATGGTAGCGCGACGAGCGTAGACCCAGAAGTTCAGGAACTCTAGAAGAATTCAGATTTTTAACACGAGAGTAAACGTAAAAAGAAGGTTTTACAAGACTCACGTTAACAATATTGCATCAGTACGCACACAATCGAAGCGCAGTAAGGATGGCTAGTGTAACTAGCAAGAATACCACGAAAGCAAGAAAAAGAAGTACGCTATTAACTATTAACGTACCTGTCTCTTCCGAAACGAATGAGTACGATGAGAGAGCTCTCTCTACCATCGTTCGGTCAGAGTCT
+
@<AC@DDCBBCABBCDBBBCCCCCD=CCC@CD@FBB?B@CBCBBBB?BC@C@CCC999:;*;@ACCBCCDCAA@9>@99999)9@;@19992:AC?B@A@DDCAA>B@A@>@B<:>>>@>?A>>>A@@>><<8<@@A;::>AAA::6;>DAC?AAAAAACA<??????<?A>AAB?BCBAA;?9:37>==>.??9?>BEAA@@@7:7;DDD=D;;=::;<A@@@??>;?=AAD;ABB?BAAA>>?>>?CBCBB@??;;;?A???@<@@>@@<@@9@@@@AA>>>
@ATNG8:01028:07068
GATGGTAGTATATCGCGTCGCTATCCAGAAGATCAGGAACTCTAGAAGAATTCAGATTTTTTAACACGAGAGTAAACGTAAAAAGAAGGTTTTACAAGACTCACGTTAACAATATTGCAGCAGTACGCACACAATCGAAGCGCAGTAAGGATGGCTAGTGTAACTAGCAAGAATACCACGAAAGCAAGAAAAAGAAGTACGCTATTAACTATTAACGTACCTGTCTCTTCCGAAACGAATGAGTACACACTCTCATATGACACTACCATCGTTCGGTCAGAGTCT
+
345<7<BBBAB<AABCC@CCCCCB@=@?>;>><00/)/)/<<696=9=B?B>@;;;9;::9#47;;<==>@;:?C=:95<:::(9:5;9=??2?===BAAACCC;;5;5;?<@CD?CCBBCBBCCC;;:BCBC?BB@@>@AAAABBC?B?BBB>;;:@@CCE@CCCAAB?BB@BBA>BBBAA89988?AAAB3BC@BBBBAAAA?>E<>==@<@<>>BCC@BB@@@BC?A=@?=6=::3:???BBCDCD@AABBCBBAA>??AAAA?BBBBB???=?AAABBB??
@ATNG8:01030:07071
GATGGTAGGACGAGCGTCTGAGAGGTACTCATTCGTTTCGGAAGAGACAGGTACGTTAATAGTTAATAGCGTACTTCTTTTTCTTGCTTTCGTGGTATTCTTGCTAGTTACACTAGCCATCCTTACTGCGCTTCGATTGTGTGCGTACTGCTGCAATATTGTTAACGTGAGTCTTGTAAAACCTTCTTTTTACGTTTACTCTCGTGTTAAAAATCTGAATTCTTCTAGAGTTCCTGATCTTCTGGTGTCGTCTATCATGTACTACATCGTTCGGTCAGAGTCT
+
345C:CDD?BB@AABACCCBCBBC?ABBCCBB?BBBD>CC?C@BBBBBBC?DDDDE?EACCBB?B@DDDBBCCCC=@@@@@0B@?BDDD>CBCC@DAA=BC8::BBBCACCCCCCCD?BBB@D@CCBCBBBC@CCBB?CCCDCBBBCCCBB?@?A=AAA?BB@B@CCBBBCCCD?@ABBB9B?B=;;;;;*;B;;;0<;BBCBBA@@5;;;;*;BBCC@C@A@?@ACBBBC?B@CCCCCC@BBCAGCDDCCCCBBBB@@@CCCCCCCDBC@BB@BCCCCCC@A
@ATNG8:01030:07088
GATGGTAGCGAGCGAGTGTGTATACCAGAAGATCAGGAACTCTAGAAGAATTCAGATTTTTAACACGAGAGTAAACGTAAAAAGAAGGTTTTACAAGACTCACGTTAACAATATTGCAGCAGTACGCACACAATCGAAGCGCAGTAAGGATGGCTAGTGTAACTAGCAAGAATACCACGAAAGCAAGAAAAAGAAGTACGCTATTAACTATTAACGTACCTGTCTCTTCCAAACGAATGAGTACCTCTCAGACGCTCGTCCTACCATCGTTCGGTCAGAGTCT
+
959>:>CCCBBCAABBBBC@AACCCACHC@AA@D;;99:BADB>@?<;B?A>ABBCCDDD2C?CCDDICCCCCB8A@<;<<<';;=<@B==2BBC@CCCCFDCBB?B@BB<@@A>BCBBBCCDCBCCCCCCC@CDCC@CCBBCC@@=@?BBB@BCCDDDCC?BBDCCC@BB?CBC@BBCBB<A@@<99898.9A?BA@ADBBBD?B?AABD@C???ACC@CCDBBBB?B?BB=B<;8;CBBBCD?AACCBCBA>>???BBABBB?BB??@?AA?BCBCBBBAA
@ATNG8:01032:07049
GATGGTAGCGCGACGAGCGTAGACCCAGAAGATCAGGAACTCTAGAAGAATTCAGATTTTTAACACGAGAGTAAACGTAAAAAGAAGGTTTTACAAGACTCACGTTAACAATATTGCAGCAGTACGCACACAATCGAAGCGCAGTAAGGATGGCTAGTGTAACTAGCAAGAATACCACGAAAGCAAGAAAAAAGAAGTACGCTATTAACTATTAACGTACCTGTCTCTTCCGAAACGAATGAGTACGTGTGCGACGTGTCTCCTACCATCGTTCGGTCAGAGTCT
+
ALCC?CCC@@@@>>>@@B<<@@9;9)99<.9@AAA@;@;>@@>>>>::<:A@DB555===)>9>==???>:7:>7>/0/:::*<<7=8@@@2>>@7<;6;9>>9:96:=>9CBB?BBAABBBBCC;;;CAA@@CDBB@AACCCCBB?D@DCC@CBBBCCCB@CBBACC@BB??>?>@@???8<@A>BBBBBB(AA?9:89BBBB@<@:>>?>=A<A@CBB?BCA@@@B@B?BBC;A?@=??CABBCBB@?>BBBDCCBB>>@:==@=@@@@C?BB@BBCBABAAA
@ATNG8:01035:07059
GATGGTAGATATATGCACGCTCTACCAGAAGATCAGGAACTCTAGAAGAATTCAGATTTTTAACACGAGAGTAAACGTAAAAAGAAGGTTTTACAAGACTCACGTTAACAATATTGCAGCAGTACGCACACAATCGAAGCGCAGTAAGGATGGCTAGTGTAACTAGCAAGAATACCACGAAAGCAAGAAAAAGAAGTACGCTATTAACTATTAACGTACCTGTCTCTTCCGAAACGATGAGTACTACTCTCAGAGACACATACCATCGTTCGGTCAGAGTCT
+
BBBB?CCCCCCBBBBCDCCCCCBBC@BBB?BBCCAA@B@BBBCCCC?CC@B?BBAAACCC3B?BC>>?CCCBBB9A?9:::;*;C=C6;;;6;BC@CBBBCCCCD@D@BB?BCB?BCBBBBCCCCBBCDCCC?BCCD@CCCCBBAA>A@CBC@BCBCCCCC@CABAAA?BB@???>>>BBA9BBA>ABBBB3BB?BBBBDDBAA>@@BBED;?;@CCBB@BBABBAA>A?AAB=BCCBAACDBBABBBBCBBAAABCBBBBBB?B?><?;>75<>A@???>;
@ATNG8:01037:07062
GATGGTAGTAGTACACTAGTCATACCAGAAGATCAGGAACTCTAGAAGAATTCAGATTTTTAACACGAGAGTAAACGTAAAAAGAAGGTTTTACAAGACTCACGTTAACAATATTGCAGCAGTACGCACACAATCGAAGCGCAGTAAGGATGGCTAGTGTAACTAGCAAGAATACCACGAAAGCAAGAAAAAAGAAGTACGCTATTAACTATTAACGTACCTGTCTCTTCCGAAACGAATGAGTACTACTCTCAGAGACACACTACCATCGTTCGGTCAGAGTCT
+
9:?C;99AA@@A<=CCCDDGCAA;;6;AA;?AAAAA>B?BBC;;:C@CC?B?;;;;9BBC5C?BBBBBB@?@@A>00/==;;+//,5499;0;@@@DBBCECCCB@D@BB@BCC>BACCCCBBCCCCCCBBB?B@??<@@AABCBD@C@C;;;<CBCCDCB?BBBBCC?BA?ABC>AABBC=A?=9999988%8??BB@BBBCCB:;:;>AB7=:=BB@@>@C@@?AA=?=?AF>BBC?CBBCCCBBBBBBBBCBBBBBBBBBB==:=>>==6;;:>>>======
@ATNG8:01041:07048
GATGGTAGTGTCATATGATAGTGTGTACTCATTCGTTTCGGAAGAGACAGGTACGTTAATAGTTAATAGCGTACTTCTTTTTCTTGCTTTCGTGGTATTCTTGCTAGTTACACTAGCCATCCTTACTGCGCTTCGATTGTGTGCGTACTGCTGCAATATTGTTAACGTGAGTCTTGTAAAACCTTCTTTTTACGTTTACTCTCGTGTTAAAAATCTGAATTCGTCTTGAGTTCCTGATCTTCTGGCTCTCGTAGACAGATACTACCATCGTTCGGTCAGAGTCT
+
>=9;05;;?BBCBCCAAAAAACCCCBAAACBA>BFCD?BB>B@CCCCCBB=AAA;;469==>C>C@DFCBCBCBC?BCC@A,;<59@BC=AA@D?B@@=@C@CBCCCCACFEGAABFAHLD@B?BCDH;;;CACCBB?BDLECCCCCCBCCBB@@=ABB@CC?B;;;BBBCDBB?AAAAA7@;@4;;;;;*;AAAC=BBBCBBC@>>+0000*000@>>A00;BBC?CCCC@CACCCBBCACCB@CDCCDECBAAAAAA;;;@@@=AA@A@=@@<@@BCCCCCC
@ATNG8:01046:07059
GATGGTAGTGTCATATGAGAGTGTGTACTCATTCGTTTCGGAAGAGACAGGTACGTTAATAGTTAATAGCGTACTTCTTTTTCTTGCTTTCGTGGTATTCTTGCTAGTTACACTAGCCATCCTTACTGCGCTTCGATTGTGTGCGTACTGCTGCAATATTGTTAACGTGAGTCTTGTAAAACCTTCTTTTTACGTTTACTCTCGTGTTAAAAATCTGAATTCTTCTAGAGTTCCTGATCTTCTGGGTGCGCTACAGTCTCTCTACCATCGATGGATCTGAGTCT
+
:55<9=CCCCCCBABBBCCCCCCFCCCBBBBA>ABBB=DB?B@CCCCDCCADCCAC?A>BBBC@CBDCCCCCDBB@ADDCC5;;5;;;;6;CCE@CDD@BB;;;ACCBACAAABDBC?CAA=A?BBBBBBAA=@ABC7;;CCCBCCGCCCC@A;;7;A@?CGAL@C@@AFDEDD>@AAAA7A>A?BBBDC5CCCFC=@@CBABB:;:4;<;<*<CB@A?BAGCACCBBBCB@F?CCBBCC<@;;;0;@AABBBBB;;;BBCC=;;AACABBBB>@@@BCBBB<;
@ATNG8:01047:07052
GATGGTAGGCTAGAGTGAGACGCAGTACTCATTCGTTTCGGAAGAGACAGGTACGTTAATAGTTAATAGCGTACTTCTTTTTCTTGCTTTCGTGGTATTCTTGCTAGTTACACTAGCCATCCTTACTGCGCTTCGATTGTGTGCGTACTGCTGCAATATTGTTTAACGTGAGTCTTGTAAAACCTTCTTTTTACGTTTACTCTCGTGTTAAAAATCTGAATTCTTCTAGAGTTCCTGATCTTCTGGGCAGACTCTCACACGCCTACCATCGTTCGGTCAGAGTCT
+
35:<7<>CADC>>>>;@?CCA@AABCCCCCCC?AAA@:@C7;9<BBBCGC?BBB;;7;=BA::89:=BCCCC>>B9B<===+<<8A@@@8?BBC@CCC@BB?BBBDCB>AABBBBBA>ABB>A=ABBAABBB?BB>>8===>>>==>>>>A@@@@7;;=:888)89=>?AACA@@:=<?>>1<8<8:<>?>/=<777)88<<<<;9//)////(.;>>B;A<BC;@@@A>>==A=A??>;;5;==B:A@@A>>=>>A=>>??=?AA;=>==>=AA<AAAAAA::6
@ATNG8:01049:07079
GATGGTAGGCGTGTGAGAGTCTGCCCAGAAGATCAGGAACTCTAGAAGAATTCAGATTTTTAACACGAGAGTAAACGTAAAAAGAAGGTTTTAACAAGGATCTCACGTTAACAATATTGCAGCAGTACGCACACAATCGAAGCGCAGTAAGGATGGCTAGTGTAACTAGCAAGAATACCACGAAAGCAAAGAAAAAGAAGTACGCTATTAACTATTAACGTACCTGTCTCTTCCGAAACGAATGAGTACGATGAGATCTCGTGTGCTACCATCGTTCGGTCAGAGTCT
+
;=>C@CDE?@;=====B=BA@@:::399:5595B@A5;79==@B@B=@?<?@BB;;;;;;*;=A?CAA@AABBD:?=99:::)9=98*...*.0,,),(,,,2,-/==6;4873733,3262222222288559:29@>>9;9;>==8818:>AC?@;000@@@:>AA@A@>AC;>>@>AAA@A8>999)7<;;;.7<6@885B>;;:7;7;A??;>56////06687<791727<=9A7717;88///88==@@@@@@B>@=;::AA@<>>ECC?BB?A@@>888=>
@ATNG8:01050:07073
GATGGTAGATATATGCACGCTCTACCAGAAGATCAGGAACTCTAGAAGAATTCAGATTTTTAACTCGAGAGTAAACGTAAAAAGAAGGTTTTACAAGACTCACGTTAACAATATTGCAGCAGTACGCACACAATCGAAGCGCAGTAAGGATGGCTAGTGTAACTAGCAAGAATACCACGAAAGCAAGAAAAAAGAAGTACGCTATTAACTATTAACGTACCTGTCTCTTCCGAAACGAATGAGTACTGTATCTATGTGTGCGCTACCATCGTTCGGTCAGAGTCT
+
CCEE@BBCCBBBBBCBBBCCCCCAA?ACB?BCCAA@>A?BBBBB@@=;;.95>=9ABBBB1B?CCCBBBBA@@A988>@@??0;;54.444,5=@?CCBBBCBBB?B?CD@BBB?BBBBCACBBBBCCCBBB@BBBB@BBCCCCA@>A@BAA>BCCBBBCC@CCCCAA?DC?BCA=BACCC>?<<;99::9:%9>;>ABBBBBB@??=>:@=/;3:=BBB?CBA@B:;8:=@AA;B::8:ACBBBCBBBAAAB?@>BBBDAABBCE>?@77;500*0;=<;;===
@ATNG8:01052:07042
GATGGTAGCTCTGCTCTGACTCTCGTACTCATTCGTTTCGGAAGAGACAGTACGTTAATAGTTAATAGCGTACTTCTTTTTCTTGCTTTCGTGGTATTCTTGCTAGTTACACTAGCCATCCTTACTGCGCTTCGATTGTGTGCGTACTGCTGCAATATTGTTAACGTGAGTCTTGTAAAACCTTCTTTTTACGTTTACTCTCGTGTTAAAAATCTGAATTCTTCTAGAGTTCCTGATCTTCTGGGTGCGCTACAGTCTCTCTACCATCGTTCGGTCAGAGTCT
+
>@@D@DECCBBBCBBCCBBBCCCCCCCCCCBB@ACCC=CC@C<@@CCBBBDDDCB>A=BCDD?C?CDDECCCBB@BDCCC5CC@CBBB>BBCC?BBDADD?A@ADCCACCCCCDDF@CCC?B?CCECBBCB@CAAB<A@BABBCCEBBBBBBBC?CBC@CC?C@CDBBBCCCC@BBCCC=C@C?BBBBB2BCCCC>CCCCCCCCBB=AAAA0AABBCACADD?BBBBBAA?A>CBCBBD?A9::6:BBBCCBBBCCCCBBBBCC@BBCBC@BCACCBCCCBBB
@ATNG8:01055:07050
GATGGTAGGCGACATACATACGCGCCAGAAGATCAGGAACTCTAGAAGAATTCAGATTTTTAACACGAGAGTAAACGTAAAAAGAAGGTTTTACAAGACTCACGTTAACAATATTGCAGCAGTACGCACACAATCGAAGCGCAGTAAGGATGGCTAGTGTAACTAGCAAGAATACCACGAAAGCAAGAAAAAAGAAGTACGCTATTAACTATTAACGTACCTGTCTCTTCCGAAACGAATGAGTACTATAGACTATCTGAGACTACCATCGTTCGGTCAGAGTCT
+
89@@=@?C@B:96>?;>CBB;;<@B?CDE@CBBB;;9;@CCDCCDD@CC>@>@ABGIEDD2C?CCECCEED:::.:@::;:;*:B?DADEF;CCFACBBBCCCBB@CAAA>ABB@BBCCCCCCBBBBBBBCCABBBD@CBBBCCCB@C@CAA>@CCCDBAB@CCBBCBABB?BAA<??=>>7=>><999999%9?;=97:AAAAB?C?BBBF?B?BBCBB@BC@AACC@B@BCC>BBB@CBAACCCCACCCB>>>CCCCCCEBBBB?BBBBB>A@@CCCCBB999
@ATNG8:01056:07040
GATGGTAGCGAGCGAGTGTGTATACCAGAAGATCAGGAAACTCTAGAAGAATTCAGATTTTTAACACGAGAGTAAACGTAAAAAGAAGGTTTTACAAGACTCACGTTAACAATATTGCAGCAGTACGCACACAATCGAAGCGCAGTAAGGATGGCTAGTGTAACTAGCAAGAATACCACGAAAGCAAGAAAAAAGAAGTACGCTATTAACTATTAACGTACCTGTCTCTTCCGAAACGAATGAGTACGTGTGCGACGTGTCTCCTACCACTCGTTCGGTCAGAGTCT
+
89@A<@>;55==::?;<<CBCBB@:5;5546<;;;<.44)4999><@;996:?==>;;;;;';;AA?AA@@@?@?5==99999$:?==??>=+;99.5==9<@;;@@C<AA?BAA<A@AAA:9:?B;;9@@?>=BBCC=AAC@A;;:6;4:BB=BAA<EC?C?>DAABC@AA>@B@>A?987*8<;8000000%/66///8;==B??;=::@?>@>@@BAA=AA@::9E@C?CCC<A;:29===>=8:/0////66668;:89233/366----3--(-99:;<:95
@ATNG8:01057:07050
GATGGTAGTGTCAGTACGCGTCGTCCAGAAGATCAGGAACTCTAGAAGAATTCAGATTTTTAACACGAGAGTAAACGTAATAAGAAGGTTTTACAAGACTCACGTTAACAATATTGCAGCAGTACGCACACAATCGAAGCGCAGTAAGGATGGCTAGTGTAACTAGCAAGAATACCACGAAAGCAAGAAAAAGAAGTACGCTATTAACTATTAACGTACCTGTCTCTTCCGAAACGAATGAGTACTATAGACTATCTGAGACTACCATCGTTCGGTCAGAGTCT
+
355>:ABABBBCC@@@BBB;;9>@AACBB@BBCCCD>@?ACEDFFFAAA?A@BBCBBCBB5B@DDABBCCCCCD>@@?B?::7:B<A;@@@7@BC?BCBBECDBB>B?BB?BCCADCCCCCCCCCCCCCCCC@BCCC?BBCBAB??<@@D::;:AAAACCB?ACAAAA?CC?BBB<>>@?>6@==8>AABB3BD@C989BCA@@<@;@@@@8>:>DCCC?BBBAAAA=@=@CC>BBC@CBBBBBBBBBBBBBBBBCCCBBCDAAA@B???@=>><?@@?@B???
@ATNG8:01058:07066
GATGGTAGCTCGCTGATGATATCTCCAGAAGATCAGGAACTCTAGAAGAATTCAGATTTTAACACGAGAGTAAACGTAAAAGAAGGTTTACAAGACTCACGTTAACAATATTGCAGCAGTACGCACACAATCGAAGCGCAGTAAGGATGGCTAGTGTAACTAGCAAGAATACCACGAAAGCAAGAAAAAGAAGTACGCTATTAACTATTAACGTACCTGTCTCTTCCGAAACGAATGAGTACGAGAGAGCACACGTGTCTACCATCGTTCGGTCAGAGTCT
+
@<:@>@CCCBBBCBBBCCCCCBBA@>B?A?ACCC;;:;@CBBBBBA>AA=A>@BB9999-9:=A@AAA>?879-9@?BDE9@@8?2;;09?A<@CCCCDCB@:>:>>;?CBACCCABBCCCCBCCCCBB?BDBB?BCBBA@@D;?;???<@BBCCCBA?BBBCBB?BB@BBB?BBBBB>BBB?AAABB2BD?C@@@CCCBB>B?>>AA<?<?AC@@=@AAAABB@E@AAA<AAA?BBBBBDCBBBBCAAABCCCABBBBBBB?BAAAB?>><>BAAAB>>>
@ATNG8:01063:07081
GATGGTAGACACGTGTGCTCTCTCGTACTCATTCGTTTCGGAAGAGACAGGTACGTTAATAGTTAATAGCGTACTTCTTTTTCTTGCTTTCGTGGTATTCTTTGCTAGTTACACTAGCCATCCTTACTGCGCTTCGATTGTGTGCGTACTGCTGCAATATTGTTAACGTGAGTCTTGTAAAACCTTCTTTTTACGTTTACTCTCGTGTTAAAAATCTGAATTCTTCTAGAGTTCCTGATCTTCTGGGATGTGTGCGCAGTGCCTACCATCGTTCGGTCAGAGTCT
+
45=>9>CC;;6665=?=666=><>>>665=6:1:CCC<AA?AABBBCDBA695<::5;9<<B>?B>@@BDBB<<=8=====+4444>>?6=BBB=?<?;9::(7787886;;=?@?CC>A??<;188A???>=7;:;>6///;88<==?>>=>>885525;AE=A;@@A@@???A<>>>@@3@;>;>@?@@.::777.7-----36576@@;;*7799=6=6>@9@@@@???<A<@=<=AA;;:::19///86677;89///6;;8657;??:?>=AAAAA?===
@ATNG8:01015:07099
GATGGTAGCTCGCTGATGATATCTCCAGAAGATCAGGAACTCTAGAAGAATTCAGATTTTTAACACGAGAGTAAACGTAAAAAGAAGGTTTTACAAGACTCACGTTAACAATATTGCAGCAGTACGCACACAATCGAAGCGCAGTAAGGATGGCTAGTGTAACTAGCAAGAATACCACGAAAGCAAGAAAAAGAAGTACGCTATTAACTATTAACGTACCTGTCTCTTCCGAAACGAATGAGTACTACTCTCAGAGACACACTACCATCGTTCGGTCAGAGTCT
+
CCBB?ACCBCBCCCCBBBCCCBBBC@DCC@CCCCBB?B?BCCCDBB?BD?B?BCCBBBBB3B@BBCCCDCCBB?8=>::::;*;C@C5999&9C>?AB@BCCDBB?B@BB?BCB@BBCCCBCCBBBEDBBBD@CCBB?BBCC????;@?BCC@BBBCCCBA?ADDCCA?BB@BBB>AA@@A<@>><99::9(9@?B???DBBBC=A>=>@@;?<>BCBB@BB@@@CC@B?BCD>CDD?BBBBBADABBAABBBCCCCCABBABBB?AAA>B>A=<A@<=::;>>
@ATNG8:01020:07120
GATGGTAGTACATGATAGACGACACCAGAAGATCAGGAACTCTAGAAGAATTCAGATTTTTAACACGAGAGTAAACGTAAAAAGAAGGTTTTACAAGACTCACGTTAACAATATTCAGCAGTACGCACACAATCGAAGCGCAGTAAGGATGGCTAGTGTAACTAGCAAGAATACCACGAAAGCAAGAAAAAGAAGTACGCTATTAACTATTAACGTACCTGTCTCTTCCGAAACGAATGAGTACGATGAGATCTCGTGTGCTACCATCGTTCGGTCAGAGTCT
+
=>CC?@AACBCCCCBBBBBB:<<GCADDD@BBCCCCAC@BCDCCCC@CB8:6;@B;;;;;*;;@ACCCBBBBB@8AA;;;;;$;;6;5555&5::5<BBBCCDJD@C?CE@CBB@BCCCCCCCCBBBBBCC?BBBB>A@BBCBCB?C@CCC@CCCCCCBC@BCBCBB@BD@A@@>BBBBB=BAA>ACDDD2AA>ABAAB???B@D?BBBB?B?BBCCCADBAAACD?B@BBC>BBB@AAABCBBACCCCBBBBAAABDB@??BE?BA>>C?9949??AAC??>
@ATNG8:01029:07096
GATGGTAGTAGTACACTAGTCATACCAGAAGATCAGGAACTCTAGAAGAATTCAGATTTTTAACACGAGAGTAAACGTAAAAAGAAGGTTTTACAAGACTCACGTTAACAATATTGCAGCAGTACGCACACAATCGAAGCGCAGTAAGGATGGCTAGTGTAACTAGCAAGAATACCACGAAAGCAAGAAAAAAGAAGTACGCTATTAACTATTAACGTACCTGTCTCTTCCGAAACGAATGAGTACTGTATCTATGTGTGCGCTACCATCGTTCGGTCAGAGTCT
+
9:?D@CCBBCCCC@@ADDKCBBCAA@CCC@CBBD::7;@BBDGCCDABC@BABBBBDDDC3D?CAABCCBBBCC=@@ACDDD2CC@DABBB;BCF@CBBCBBCBB?B@AA=@?@:@@AABDDDDCCCCCEBB;AA;;6;ABBCCBA?BADCC?BC@@@AAA=ACBBCB@BC@:9:9:9AAA9?==;::9:9:%:@;>?=?BBCDA<B;????;>:>?B@@=@C@@@BB?C?AAA<ACD@BBBBBBBCAABDDAAAABCCBBBBCBB?>BB?B@>><?>>@BAA??
@ATNG8:01031:07092
GATGGTAGTATAGAGCTCTACATAGTACTCATTCGTTTCGGAAGAGACAGGTACGTTAATAGTTAATAGCTTACTTCTTTTTCTTGCTTTCGTGGTATTCTTGCTAGTTACACTAGCCATCCTTACTGCGCTTCGATTGTGTGCGTACTGCTGCAATATTGTTAACGTGAGTCTTGTAAAACCTTCTTTTTACGTTTACTCTCGTGTTAAAAATCTGAATTCTTCTAGAGTTCCTGATCTTCTGGGCTGCGCTGATATGCGCTAATCGTTCGGTCAGAGTCT
+
??@@>@ABBCCBBBBC@AAC@DECCCCBBCCD@BBBD>DD?B?BABBCCC;;;BAA>A>BACBAE@BCBBB@BBB?BCCCC3>?<>ABB=BCCC@AAB@CC8;;ABBC@CDEHCCCD@BAE?C?BAA@@<;;@CCCC??@?CAAA???AA::::9298??BB@B@BBBBB?A@A788ABB6A>A999DCC3AACCE<=>=<>;;;;:46<:;*9///:073;?9@@>>A??;A7??ACAB6//:=6=///<:9:>>==>===DE;>>AC<>><>A@@@>>>?
@ATNG8:01031:07110
GATTAGTATAGAGCTCTACATAGTACTCATTCGTTTCGGAAGAGACAGGTACGTTAATAGTTAATAGCGTACTTCTTTTTCTTGCTTTCGTGGTATTCTTGCTAGTTACACTAGCCATCCTTACTGCGCTTCGATTGTGTGCGTACTGCTGCAATATTGTTAACGTGAGTCTTGTAAAACCTTCTTTTTACGTTTACTCTCGTGTTAAAAATCTGAATTCTTCTAGAGTTCCTGATCTTCTGGGCTGCGCTGATATGCGCTACCATTCGTTCGGTCAGAGTCT
+
BDB?BDCCBBBBBD?@@DCCCCECCCCAAAGFCCC=AA>@@ECCBBBBACB@A@=A>ABCB@C?BABBBCCBA?@@@@A2AA=BABB>BCBB>ABB?BB598?BAB>AABBBBBB?BAA<A:AA@>?:9:;>;;;:==@A???ADAA?>>>>@=;;;=;;5;:;;;?===;;68=><<.:18155667+7>ADD7;;>>AAA??>56666+6///<6@7>>;>>>>@??;>;=>==?E<===@17///=999=///=9:69661//,/=@9==9@>>>?@@@?
@ATNG8:01035:07127
GATGGTAGTGTGTCTCTGAGAGTAGTACTCATTCGTTTCGGAAGAGACAGGTACGTTAATAGTTAATAGACGTAACCTCTTTTTCTTTGCTTTCGTGGTATTCTTGCTAGTTACACTAGCCATCCTTACTGCGCTTCGATTGTGTGCGTACTGCTGCAATATTGTTAACGTGAGTCTTGTAAAACCTTCTTTTTACGTTTACTCTCGTGTTAAAAATCTGAATTCTTCTAGAGTTCCTGATCTTCTGGGTCTCTCTCTCACGCACTACCATCGTTCGGTCAGAGTCT
+
8844.4444=>DACB@;59:::9666<::>99059<<6792929949997270///)/)/:<>:=:<@900>//)/4::<<::(///)55;;15555.5;>:>A+/09//96;<B@@@==?ABB@D@BC<;<A@B?;;9A=@@AAABBDC@@@@@@@@<@AA>AA>@?C<<;A@@@B=@@@AA7A=B=BBABB.;;@CC<B@AA@AA<::4::::(:999949;@@=@B@@@?C?B?BA>@@?79;CD?B;<<BB;;;BBA;;::00>;000??<AAABBB996<;:
@ATNG8:01038:07128
GATTAGTATAGAGCTCTACATAGTACTCATTCGTTTCGGAAGAGACAGGTACGTTAATAGTTAATAGCGTACTTCTTTTTCTTGCTTTCGTGGTATTCTTGCTAGTTACACTAGCCATCCTTACTGCGCTTCGATTGTGTGCGTACTGCTGCAATATTGTTAACGTGAGTCTTGTAAAACCTTCTTTTTACGTTTACTCTCGTGTTAAAAATCTGAATTCTTCTAGAGTTCCTGATCTTCTGGATACACTCATGTGCACCTACCATCGTTCGGTCAGAGTCT
+
:5545ACCBBBCBBB@@ABCCCCCCBBGGC@BBBE?IE@I@CCCBBBB?@@@@@=@6;:AB?B?AAABBBBCB>CC==>+@A><B?=5==AA?CBB?AA5999?<?8>@@<>@DC@B>B<A:>>@><>>>:>B??;?@BCA==>??AAAA::959:<:=?<?<A@@>>>???:=>BEE6@=@6;;>>>*>>:::/877799:<<=6;<<;+;;::A;?;??;?@@A@AA=B<===B>?;??A=DDAAA???>>>>>>AA;>>A<AA>=><@A<>>>BB@===
@ATNG8:01042:07120
GATGGTAGGCGTGTGAGAGTCTGCCCAGAAGATCAGGAACTCTAGAAGAATTCAGATTTTTAACACGAGAGTAAACGTAAAAAGAAGGTTTTACAAGACTCACGTTAACAATATTGCAGCAGTACGCACTCAATCGAAGCGCAGTAAGGATGGCTAGTGTAACTAGCAAGAATACCACGAAAGCAAGAAAAAGAAGTACGCTATTAACTATTAACGTACCTGTCTCTTCCGAAACGAATGAGTACGATGAGATCTCGTGTCTACCATCGTTCGGTCAGAGTCT
+
CEBA=@CD@BBBBCCBBBB@A@CCM>CBB@CCCCCCBC@CCCCDCC@CC?@=>D?9:::;*;>AAACBAA@::9.:?99999):@>@3:9958AC=B@@?AABAB?B>BB@ABB?B>>>@@>=>?@@A>>>A;??@A<AA>>?ABB<@<@?B?BCAAACBB?ACBBBD?AA?BCC>@?BBB8?==999999(:A>ACCA?;::;1818BDC=C<@???@=>>>>>@@<@=CDD7ABB????AABBBCCBCCCBBBBB???AAAA=A@BBB<?>>AAAAAA>>@
@ATNG8:01045:07096
GATTAGTGTGTCTCTGAGAGTAGTACTCATTCGTTTCGGAAGAGACAGGTACGTTAATAGTTAATAGCGTACTTCTTTTTCTTGCTTTCGTGGTATTCTTGCTAGTTACACTAGCCATCCTTACTGCGCTTCGATTGTGTGCGTACTGCTGCAATATTGTTAACGTGAGTCTTGTAAAACCTTCTTTTTACGTTTACTCTCGTGTTAAAAATCTGAATTCTTCTAGAGTTCCTGATCTTCTGGCTCTCGTAGACAGATACTACCATCGTTCGGTCAGAGTCT
+
A<A:BBCCCBBCCDCCBBBBBCCCCBBBA@?@AAA=BE@C@CCAAACC@DCCCC@CBCCCB@B@CCECCCDCC@A?>>>0@@=BAB@:@>>B?BCB?BC?BACDCGAGCCCCCDF@FCC?C?CCDDBBBB?CCCD=BCECCBBBCCCC@BBDE?B@?<@@<@>B@@@CCCCG?@ABBB7B?B?@@@@@1@CCCC:;;BBBBAAAB@BFEE3A@@<;7;@BB>BBCBDBB?B@BCBBCC?CBB@BI;;;BBDCDCBC@A@CCCC@CCC@@=@A@CCBCBB@;;
@ATNG8:01045:07103
GATGGTAGTAGTAACTAGTCATACCAGAAGATCAGGAACTCTAGAAGAATTCAGATTTTTAACACGAGAGTAAACGTAAAAAGAAGGTTTTACAAGACTCACGTTAACAATATTGCAGCAGTACGCACACAATCGAAGCGCAGTAAGGATGGCTAGTGTAACTAGCAAGAATACCACGAAAGCAAGAAAAAGAAGTACGCTATTAACTATTAACGTACCTGTCTCTTCCGAAACGAATGAGTACTGTATCTATGTGTGCGCTACCATCGTTCGGTCAGAGTCT
+
9:@A>ABBBCDCC?AABDCEDAAA?BBB@A@@C@@=A@BBCBCCC@CB?B?@@@:::99'77?<B??=@A<;<3=<==@@@2@@<@3::9.77><BBBBABBCB<@=??<?>>;>?@?@@A@@@@@@AA@>9>>>A;????????=C=A>A=AC?AA===;CAAAAA>@B>BBB>CCA@@<@@@<=;:::+;;5;AAA???BB:>:=ABB;?:>DABC=A@@@@@@<A=AAA8@BC@AAABBBBCCCCCB>>>BBAABBBBBBC@BB?>@<@A;AAAA?A<88
@ATNG8:01046:07134
GATGGTAGCTCGCTGATGATATCTCCAGAAGATCAGGAACTCTAGAAGAATTCAGATTTTTAACACGAGAGTAAACGTAAAAAGAAGGTTTTTACAAGACTCACGTTAACAATATTGCAGCAGTACGCACACAATCGAAGCGCAGTAAGGATGGCTAGTGTAACTAGCAAGAATACCACGAAAGCAAGAAAAAGAAGTACGCTATTAACTATTAACGTACCTGTCTCTTCCGAAACGAATGAGTACACACTCTCATATGACACTACCATCGTTCGGTCAGAGTCT
+
9:::5:;<<=>>===CCC@A@BBCC@CBC;<<CCCCACACCCBBBA>;;4;4:@==9;;?+?=BB@A@?==9::/99;9444$4<7<.5555$5<@@B;:;BA@;;4;5;;5;AB=BBBCCBBAABCABBBBB>A;;;<@AAABBBC@C?C@@?@CCCCAAA?BA@@?@=??<?BA8=>>??8?AA=?????.?@?CAAABBBBB?B===:;5;8=>DBB@CCAAAAB?B?BBA=A>?9???>@AA@<<>@@@ABAABC???A????BBBBB@CC?BBBBBAB99
@ATNG8:01055:07093
GATGGTAGATATATGCACGCTCTACCAGAAGATCAGGAACTCTAGAAGAATTCAGATTTTTAACACGAGAGTAAACGTAAAAAGAAGGTTTTACAAGACTCACGTTAACAATATTGCAGCAGTACGCACACAATCGAAGCGCATTAAGGATGGCTAGTGTAACTAGCAAGAATACCACGAAAGCAAGAAAAAGAAGTACGCTATTAACTATTAACGTACCTGTCTCTTCCGAAACGAATGAGTAACACATCGTCGTGTCGTGCTACCATCGTTCGGTCAGAGTCT
+
BDBB?BCBBBCBBAAABBBCCBBBB>BCB?BCBBBB>@?@CCCDBB?BC@CACCCCBCCB1B@CCBBBCBBBBB=AA;;;;;*;B?D?BDG;CDC@CCCCCCFCC@C?BC@CCC=BBCBCCCDCCCCCEBBC@CCBB?BCBA??;?=?;?@B?AB@@@CDD@CBCBBB???9?@@<@@???:?AB<7799:)90+0000>;9>:;???=AA4934==>>=>;;;==98=9=??8>BB=@>@?;:2987<BBBAAAA@BBBA@@@CB@DCCDC@AA=@@@@@@@::
@ATNG8:01060:07128
GATGGTAGGCGTGTGAGAGTCTGCCCAGAAGATCAGGAACTCTAGAAGAATTCAGATTTTTAACACGAGAGTAAACGTAAAAAGAAGGTTTTACAAGACTCACGTTAACAATATTGCAGCAGTACGCACACAATCGAAGCGCAGTAAGGATGGCTAGTGTAACTAGCAAGAATACCACGAAAGCAAGAAAAAGAAGTACGCTATTAACTATTAAACGTACCTGTCTCTTCCGAAACGAATGAGTACAGAGAGTACGATATGTCTAATCGTTCGGTCAGAGTCT
+
AAAA?ABB@CCCBCCCCCBBBBB@<6<BB@@AACCC>B?;;;CCCEABB@B@BCCBBBBB2B?BDBBBDDBBBD;@>99999)9?>A?CDD8@A@6:A<AAAA9978<@A>BBB?B@?>>;;:>?AB>>>@@<@A@@<<<<<===>=B=??B?BBBBBCCC?BACCCC?B@=BBB@DCAAA<AAA?AAA@@/@@=AAAAB@?>>;=:;=<<188,8;==A=AAA;;::59<@??8???;?ABBBBBBBAAACBBBCA?@@AA@@@:==??=AA;??A???@>>
@ATNG8:01062:07127
GATGGTAGCACGAGTCACTCATATCCAGAAGATCAGGAACTCTAGAAGAATTCAGATTTTTTAACACGAGAGTAAACGTAAAAAGAAGGTTTTACAAGACTCACGTTAACAATATTGCAGCAGTACGCACACAATCGAAGCGCAGTAAGGATGGCTAGTGTAACTAGCAAGAATACCACGAAAAGCAAGAAAAAAAGAAGTACGCTATTAACTATTAACGTACCTGTCTCTTTCCGAAAACGAATGAGTACCTCTCAGACGCTCGCCTACCATCGTTCGGGTCAGAGTCT
+
---/+/>DCA@BBBBBCCDDABB;;.44:5;<<<00)/)/;;;<<<7956;@BAA;;;;;;$:8?:<C>=B<:@@9@@ABBBB5AC>B5;;;.:BA;BEBABDBBA5;5;;5;AB=BBDCCCCCGECCB;;;B>AABB@BEECBBCC<@<@@@=@CFCCCBB?ABBAAB?:0,000*00@@A@5009;:9:9:99#8<1;333=>?90+0*////(/.37>>>;>?<90000(0)/::;.;774787788848337:3338;;>=94:770678692888*7A?@?BBBA
@ATNG8:01015:07169
GATGGTAGCTATACGTATATCTATGTACTCATTCGTTTCGGAAGAGACAGGTACGTTAATAGTTAATAGCGTACTTCTTTTTCTTGCTTTCGTGGTATTCTTGCTAGTTACACTAGCCATCCTTACTGCGCTTCGATTGTGTGCGTACTGCTGCAATATTGTTAACGTGAGTCTTGTAAAACCTTCTTTTTACGTTTACTCTCGTGTTAAAAATCTGAATTCTTCTAGAGTTCCTGATCTTCTGGGTGTATCAGCGAGTATCTACCATCGTTCGGTCAGAGTCT
+
455C;>CBDCBBCCCCCCFDCCCCCIBBBC@A?ACCC?CC@CBCCCCEBB?CDDBC?B>AACC?B?BDDCAACCC@BBBBB2AA?BBBB5BCCC@CCB@BC=?>?AAA@BBCCAAAA>ABB>B>BBBBBB@@<===@7::?A::;??A@@AA>>><?==:>@=B=A@@???BBB<?????2><A388BBB/A?@?A3;88888?>?A9===>.9@A@B<B=??;??BB@@@<@:==A@@@:==BB:>??AAA@??>>>>>B@@994:;;;?;??<????B@@==
@ATNG8:01018:07169
GATGGTAGCAGACGTGACAGAGCGCCAGAAGATCAGGAACTCTAGAAGAATTCAGATTTTTAACACGAGAGTAAACGTAAAAAGAAGGTTTTACAAGACTCACGTTAACAATATTGCAGCAGTACGCACACAATCGAAGCGTAGTAAGGATGGCTAGTGTAACTAGCAAGAATACCACGAAAGCAAGAATAAGAAGTACGCTATTAACTATTAACGTACCTGTCTCTTCCGAACGAATGAGTACGTGTGCGACGTGTCTCCTACCATCGTTCGGTCAGAGTCT
+
5;>>;CBBCCCDBB=C=CBBBCHCCACCCBCBBB9;8;@BCCBCBC@CD?C@@?000FF@0@=@@@BBCBCBCB>CBCEDCC2;;79;@?@7BCFADDCFCCC@@=@=AB?CCC@BCCCCBBBCFFECCCDC@BBBB=@@@BBBBB?B@CCB?BAABBBCB?BBABCD?AA>ABB?CCCCC???;:;;5;=:>@<@EDA>?BCD@C@CCCEAC@A?@CC?BCAA@AA=?=?D>AAA?999BBBB?????AABBBBBBB@@<ACA=@@@>A8::?BBCCBBBBC
@ATNG8:01019:07186
GATGGTAGTGCGTGAGAGAGAGACCCAGAAGATCAGGAACTCTAGAAGAATTCAGATTTTTAACACGAGAGTAAACGTAAAAAGAAGGTTTTACAAGACTCACGTTAACAATATTGCAGCAGTACGCACACAATCGAAGCGCAGTAAGGATGGCTAGTGTAACTAGCAAGAATACCACGAAAGCAAGAAAAAGAAGTACGCTATTAACTATTAACGTACCTGTCTCTTCCGAAACGAATGAGTACGAGAGAGCACACGTGTCTACCATCGTTCGGTCAGAGTCT
+
88>@9BCCCCCCABBBCCCCCCAAA8AB@=CCCCCC=A>@BCCCBB@CC@C@BB@9:999$76?;;AAACA??<6<=<<<;;';>;:5944&5;=:@BBBDDBBDAD@CC@CCD@CDBBBBDDCCCCCCCCB?AB@@=@BBBBBCB?BACCCACBCBCCCC@DDDBBB=::69@?9??AAA<??=<:::::(:@;ABBBDDABA7:49>@=8>;>@CCB@CA@=:00+0*0::36:?<?BBBBBBBAAABBBBBCBBBBAAABBB?BB@;@=00,0@@@@C:::
@ATNG8:01024:07141
GATGGTAGTATCTGCACACTCTGTCCAGAAGATCAGGAACTCTAGAAGAATTCAGATTTTTAACACGAGAGTAAACGTAAAAAGAAGGTTTTACAAGACTCACGTTAACAATATTGCAGCAGTACGCACACAATCGAAGCGCAGTAAGGATGGCTAGTGTAACTAGCAAGAATACCACGAAGCAAGAAAAAGAAGTACGCTATTAACTATTAACGTACCTGTCTCTTCCGAAACGAATGAGTACGTGTGACGTACGTGAGCTACCATCGTTCGGTCAGATTCT
+
///:6::555>6;6===@;666>>B9BBB=9:;<;97A;9:5555<8=<9<8;?;??@@@.4549>?AB?BABB>BBCDGGM5<;;:?CCE;:9C@BBBCCBBBDABACB@B;;9:BB@CCCBBBCBBBBBB>BDBB>BBAACBCC>B?@@A=?@@@>>9:5:AB@?A=9998A9686//*/6649::::+;C<@:BBBBBB@=@=@9//)/)//0<<6@A:9:???A458<9<::6:<;@879A@@@9:9>=<;696///6//(39;885=B>BBCBB=588
@ATNG8:01026:07183
GATAGATATATGCACGCTCTACCAGAAGATCAGGAACTCTAGAAGAATTCAGATTTTTAACACGAGAGTAAACGTAAAAAGAAGGTTTTACAAGACTCACGTTAACAATATTGCAGCAGTACGCACACAATCGAAGCGCAGTAAGGATGGCTAGTGTAACTAGCAAGAATACCACGAAAGCAAGAAAAAGAAGTACGCTATTAACTATTAACGTACCTGTCTCTTCCGAAACGAATGAGTACACATCGTCGTGTCGTGCTACCATCGTTCGGTCAGAGTCT
+
:69CCCFCCBBBDCCCBCBCCFADCC@CEBB:::;@CCECCCB@CC?C?CCCBBBBB3B@BBBABCCC??>7<>99999*;@=>5444&5?<9?B=CCCCCC@C@@@?@CC?BBCCCBBBCDDCCBBBC@DFCC>AABBBBAC?C@CAA?ACCCCCCC@CCAABC@BB?BBB>@@@@@:????BBDCC2AA>BAAACCCBB<><?ABA<>:>BCAA>ABAAABC@C?AAD=DAC?BBBCAAACCCBBBBAA?????ABBBBB?BDDAA>AC?CBBCCBBBB
@ATNG8:01028:07179
GATGGTAGAGAGATTGTAGCGCACCCAGAAGATCAGGAACTCTAGAAGAATTCAGATTTTTAACACGAGAGTAAACGTAAAAAGAAGGTTTTACAAGACTCACGTTAACAATATTGCAGCAGTACGCACACAATCGAAGCGCAGTAAGGATGGCTTGTGTAACTAGCAAGAATACCACGAAAGCAAGAAAAAGAAGTACGCTATTAACTATTAACGTACCTGTCTCTTCCGAAACGAATGAGTACTGCGTCTCACTCTCGCCTACCATCGTTCGGTCAGAGTCT
+
455<9>CCCCBCBC?BCCDCBBBCC>CCC@CECC@@>@?BBCBBBC?CC>A@CCCCCCCC3C?AAAACCED@@@;?A@BBBB5AC>B<AAA9ACHAFBCCBCCCD@C@@@>?BB?BCCCCCCCCEDDDBBBC?CCCC?BAAABBBB>C@CBB?BD@CCACC?BCCBAA?BB@>>@>AABBB=???;99999(9?:AABBBBBCD7;7;@A@<@=@@BBB?BCA@@AA=A?BFD>CAA?CCCBCAAACCCBBBC??@BBBBB?BBC?CCCBB@AA>BBBCA@@@@
@ATNG8:01030:07142
GATGGTAGTATATCGCGTCGCTATCCAGAAGATCAGGAACTCTAGAAGAATTCAGATTTTTAACACGACGAGTAAACGTAAAAAGAAGGTTTTACAAGACTCACGTTAACAATATTGCAGCAGTACGCACACAATCGAAGCGCAGTAAGGATGGCTAGTGTAACTAGCAAGAATACCACGAAGCAAGAAAAAGAAGTACGCTATTAACTATTAACGTACCTGTCTCTTCCGAAACGAATGAGTACTACTCTCAGAGACACACTATCGTTCGTCAGAGTCT
+
////)/:99>@<<<@@@9;9A<<=A9944.4999:;7;8<@??;;99==29.99444444$45::44444<;888(4344444$4:.5.555&555.55;55/;--(-3--(-57278::;:555;??@<<<<8<<;;7;><<<;?@=A>A;<6;AABC@?@AD?>?AA;??==>=//000*/884/////)7?<@@AABABAA1816:>>3;5;>BAA@CDBBA@A<@=@BB=BBA>AB???BB???BBABBBABABBAA@>66--.*...-.:08777
@ATNG8:01030:07148
GATGGTAGTGCGTGAGAGAGAGACCCAGAAGATCAGGAACTCTAGAAGAATTCAGATTTTTAACACGAGAGTAAACGTAAAAAGAAGGTTTTACAAGACTCACGTTAACAATATTGCAGCAGTACGCACACAATCGAAGCGCAGTAAGGATGGCTAGTGTAACTAGCAAGAATACCACGAAAGCAAGAAAAAGAAGTACGCTATTAACTATTAACGTACCTGTCTCTTCCGAAACGAATGAGTACACACTCTCATATGACACTACCATCGTTCGGTCAGAGTCT
+
88;@<@ACCCBABBDDDCCCCBABC>CBCAICCCAA=B>BBCA@@D@CC@C?BBAACADC3C@CBB???BADAA<AAABAAA2@@<@@CBD;CDC@CFCCECCCC@C?::99BB?BBBBBCBCCCCEECCCC?CAAA?BBCCBBAD@B?B@?=@CBCBDCC?CCCCBB?BB?BBB=>>=>=7>>>;99999(9A;BBB???DCC?C=AB?@=><>>CBB>AC@@@@@;?=???:?BC?BABCBBBBBBBABCCCCBBBBBBBCCC@B@AAA?BA@BBBFBB??>
@ATNG8:01035:07160
GATGGTAGCAGACGTGACAGAGCGCCAGAAGATCAGGAACTCTAGAAGAATTCAGATTTTTAACACGAGAGTAAACGTAAAAAGAAGGTTTTACAAGACTCACGTTAACAATATTGCAGCAGTACGCACACAATCGAAGCGCAGTAAGGATGGCTAGTGTAACTAGCAAGAATACCACGAAAGCAAGAAAAAGAATTACGCTATTAACTATTAACGTACCTGTCTCTTCCGAAACGAATGAGTACGATGAGATCTCGTGTGCTACCATCGTTCGGTCAGAGTCT
+
=:::7:<>>595:94444555<<@B?<;9>@;::BC?C@BCBBCCC@;;;;@@@?@?=<;$304<=>>=B<8<;3;<;;;;;$:;<<4555&5<>:?C>C;;9::29<>@<?A@:>BBA:;9BCCCBBBA@@@CDCC@CBBB;;;B@D@DCC@BCCC@@@F@CBA:::?@@;>?:2<<?@@9BA@;>?===,9:39:@@>;<<<28157<:5><>>CBA=AA@@?>?:?<9::59@@=ABBBBBB@AA>>000@@AABA668<<99?=<<@1970656<@A;=;
@ATNG8:01035:07181
GATGGTAGCGCGACGAGCGTAGACCCAGAAGATCAGGAACTCTAGAAGAATTCAGATTTTTAACACGAGAGTAAACGTAAAAAGAAGGTTTTACAAGACTCACGTTAACAATATTGCAGCAGTACGCACACAATCGAAGCGCAGTAAGGATGGCTAGTGTAACTAGCAAGAATACCACGAAAGCAAGAAAAAGAAGTACGCTATTAACTATTAACGTACCTGTCTCTTCCGAAAACGAATGAGTACGATGAGATCTCGTGTGCTACCATCGTTCGGTCAGAGTCT
+
354<9>BBB@@;99::?CBBBCFGE?GEIAGCCBAA?A@DDJCBBB?BA?B?;;;BBDDD2D=BABBB@@@988+9=;9444$4<7<.999&9@B?DBBCCBCCC@D@CD@CBC@BBBCBCCCCBBCCBBBD@DABB>B@@AA@AB>C@CCB?BBCCCBBB?BBBBBB@BB?BBA5::@@@;>??=ABCCC3AA>ABBCBBCBE7;7;=@@6;7;BCCC@CDBA@@=293::::-9??;@BBB@@@BBBBBBBBB>?;@@>>>?@@>E>>;:5690666//////
@ATNG8:01038:07144
TATGGTAGTGTGTCTCTGAGAGTAGTACTCATTCGTTTCGGAAGAGACAGGTACGTTAATAGTTAATAGCGTACTTCTTTTTCTTGCTTTCGTGGTATTCTTGCTAGTTACACTAGCCATCCTTACTGCGCTTCGATTGTGTGCGTACTGCTGCATATTGTTAGTGACTGAGTCTTGTAAAACCTTCTTTTTACGTTTACTCTCGTGTTAAAAATCTGAATTCTTCTAGAGTTCCTGATCTTCTGGGCTGCGCTGATATGCGCTACCATCGTTCGGTCAGAGTCT
+
9::C@CDCCCCCCCCCCBBBCCCCCCCCCCBA>ACCB<BB?B?CCBCCBB@DCCCC@C@BBBE@C@CCCBCBCCB=999::*:B<BBA@=@BBB?B@@?@F>@ABCBB@CCCCCCEC=BBD@D=CCCCBBAC@CCAA>@@CCCCCCCCCCC@@<::,,+,,/,*,,,--8:<;<<7<<<<<2<8=:=@@@?+>EDDE<A@DCCCDBCC@CCCC5CBBBD@CADEABBBCCCD?B?BCCCCE>BBCB<BA@@@CCCCCDDDCCCCBB>BCCCB@BC?CCBBCCA?@
@ATNG8:01039:07166
GATGGTAGATACTCGCTGATACACCCAGAAGATCAGGAACTCTAGAAGAATTCAGATTTTAACACGAGAGTAAACGTAAAAGAAGGTTTTACAAGACTCACGTTAACAATATTGCAGCAGTACGCACACAATCGAAGCGCAGTAAGGATGGCTAGTGTAACTAGCAAGAATACCACGAAAGCAAGAAAAAGAAGTACGCTATTAACTATTAACGTACCTGTCTCTTCCGAAACGAATGAGTACGAGAGAGCACACGTGTCTACCATCGTTCGGTCAGAGTCT
+
355<:>@BABBBBA;;;AA<CCCDC>BBB>A>>@:;2:49:ABBBB?BB?A>=>>::::-7<=?@??;>=779+98;:==09=:@7@@@0@@@=?;AACC;:;6;6;@=ACB?BBAA@CCCFGBAAFDDC@B@@@?@@@CDABA?B?B;;8;DBBCBBC@CCC:::?DA=@@@000@@A<@@@<:::::(:A;9:8AAABBB?C>B?AD=A=A@@@@=@AAAAAB?B=??B;A::6:??A@AAC???BBAABBAABBA@AA??>?A=@B@BB=??AA@@999
@ATNG8:01043:07177
GATGGTAGAGTATCATGTGTATCTCCAGAAGATCAGGAACTCTAGAAGAATTCAGATTTTTAACACGAGAGTAAACGTAAAAGAAGGTTTACAAGACTCACGTTAACAATATTGCAGCAGTACGCACACAATCGAAGCGCAGTAAGGATGGCTAGTGTAACTAGCAAGAATACCACGAAAGCAAGAAAAAAGAAGTACGCTATTAACTATTAACGTACCTGTCTCTTCCGAAACGAATGAGTACTACTCTCAGAGACACACTACCATCGTTCGGTCAGAGTCT
+
;=<<:>4444499;<?@@BCCAAAB<@@@=@@AABC@K;<;BBA;;59:4929449::<<*<9>;;<==BC>B@2@@5555&5<4>.55)5::49;<5449:93<:99.44<7<<;;==<<AAABBBBBB>BC;;:;BBA@@@B>B@BA@=ABBA;;9B?BBBCCC???9?@@;@@?AA;9985777777#73,3;::<;;;>>=@=BAA>A=@>CB@<@BAA@AD=A?ABC>DBB?AAAACDB??@?>>=>>>?>?@>?>?=<8:0//0)/05///669899
@ATNG8:01045:07184
GATGGTAGCTCGCTGATGATATCTCCAGAAGATCAGGAACTCTAGAAGAATTCAGATTTTTAACACGAGAGTAAACGTAAAAAGAAGGTTTTACAAGACTCACTTTAACAATATTGCAGCAGTACGCACACAATCGAAGCGCAGTAAGGATGGCTAGTGTAACTAGCAAGAATACCACGAAAGCAGGAAAAAGAAGTACGCTATTAACTATTAACGTACCTGTCTCTTCCGAAACGAATGAGTACTATAGACTATCTGAGACTACCATCGTTCGGTCAGAGTCT
+
>:?=:BBCCC===CBCCC@@BFDDD@DCC@AAABAA=@?@ADDCCC@CC?A?AAB?@ABA2A@ABCBCCBCBCC=A@;;;;;*;A>A5;;;*:BA?CDCCBB;;;:9?DD?AAAAFDDA@ACGLGBCCBDBB?BBBC?CBAACCBA?A?BBC@BCBBCCBB>BCCDBB@BC?CBB>@@:88(7;:9*////$//(/>:=>@C?><?@BBBB@C@AABBB@AAABBAA=A=@@>4=;;8;BBCBAAACBBBCAABBBCBCCBBBBB>AADAA>AC@EBBBBBBAA
@ATNG8:01046:07172
GATGGTAGAGAGACTGTAGCGCACCCAGAAGATCAGGAACTCTAGAAGAATTCAGATTTTTAACACGAGAGTAAACGTAAAAAGAAGGTTTTACAAGACTCACGTTAACAATATTGCAGCAGTACGCACACAATCGAAGCGCAGTAAGGATGGCTAGTGTAACTAGCAAGAATACCACGAAAGCAAGAAAAAGAAGTACGCTATTAACTATTAACGTACCTGTCTCTTCCGAAACGAATGAGTACAGAGAGTACGATATGTCTACCATCGTTCGGTCAGAGTCT
+
677>9@DDIEBBBD;66>>>AB;;<7;CC?DCC;;;>A=ABABBBB?CC@C@CCCBBBBB3B@BBCBBBBC><;3;=@@?>>(:4452555&5;;8=C?CCFCCC@C@CD@CBC@CCCDDCCCDCCCCCDCB?CCEC?A@CCBAAG?B@BBB?BBBCAAAB@CBB?@@???<??84:;88818;;6@BAAA2A@=ABBBBBBB@1758AAA:=:=@BAA>A@;;:AB?C?CCC>CBC?BBBBEDBBBBCDBBACBAACCCCBBBB?@@@AA=??;>>AAAA99:
@ATNG8:01052:07145
GATGGTAGGAGACACGTGCACACGTACTCATTCGTTTCGGAAGAGACAGGTACGTTAATAGTTAATAGCGTACTTCTTTTTCTTGCTTTCGTGGTATTCTTGCTAGTTACACTAGCCATCCTTACTGCGCTTCGATTGTGTGCGTACTGCTGCAATATTGTTAACGTGAGTCTTGTAAAACCTTCTTTTTACGTTTACTCTCGTGTTAAAAATCTGAATTCTTCTAGAGTTCCTGATCTTCTGGATACACTCATGTGCACCTACCATCGTTCGGTCAGAGTCT
+
CBBA?CCC?CCCBBBCBBBDBBBBBBDCCCD@BBBE=BB@D@DD@BBCC?BBDDD?A=ABBD?C?BACCDBBBB?BCBBC3DE@BBBB<BBBB@BBC>BB<???FFF@BBBBBBBB?BBB?C@BB>AA?>>:>=BB=AAAA??????AC@@@;:7::::==9==A>>>A?@@A<::;::1;=C<AA@@@/>?;;;1:888:;?=?A18898(5=>>G<B;@@=@??>AA@=A<AA@@@@<@==:>AAD>>>A;;<:::DD<@?;5;;;;;5//-/99=CAAAA
@ATNG8:01053:07166
GATGGTAGGCACTGCGCACACATCCCAGAAGATCAGGAACTCTAGAAGAATTCAGATTTTTAACACGAGAGTAAACGTAAAAAGAAGGTTTTACAAGACTCACGTTAACAATATTGCAGCAGTACGCACACAATCGAAGCGCAGTAAGGATGGCTAGTGTAACTAGCAAGAATACCACGAAAGCAAGAAAAAAGAAGTACGCTATTAACTATTAACGTACCTGTCTCTTCCGAAACGAATGAGTACTGTATCTATGTGTGCGACTACCACTCGTTCGGTCAGAGTCT
+
>:@?7<>C>@<<<>>@?<;CCC>CD4@;905=:>?D?A=ACBBBBA>BA6;7;AA?@A@A0?=?A@;;;?B;::-:;?@>??+?@<@<??=0>@?;?C:;;BB;;::@DC?CBB?BB@@ACBC;;;BBCBBB@BBBC:;;BBBBCB=@=@BB>BDAAABBB?::;CBC<A@:8879==<<<3;8;6;@AABB(B=?=B<A:@BED:<9668=-808<A@@=@CBBCBD@C?BCB>BGC?CBCBBBBBBBBBBB9::A?@000/-:662--/555)..4799998555
@ATNG8:01057:07175
GATGTAGTACATGATAGACGACACCAGAAGATCATGAACTCTAGAAGAATTCAGATTTTTAACACGAGAGTTAAACGTAAAAGAAGGTTTTACAAGACTCACGTTAACAATATTGCAGCAGTACGCACACAATCGAAGCGCAGTAAGGATGGCTAGTGTAACTAGCAAGAATACCACGAAAGCAAGAAAAAGAAGTACGCTATTAACTATTAACGTACCTGTCTCTTCCGAAACGAATGAGTACGATGAGATCTCGTGTGCTACCATCGTTCGGTCAGAGTCT
+
67/45;555>666==BCBB;99CC@CBD?CCCC;;6=8<<=??<<2555=499:44444$4.44;>>:@00)/7.7/////&/;6;.55505==8=<6;:CCBB@B@CB@CBB?ABB;?@<<=>666@?B@<AABA?AFDHEECC?A>BCC?CBCBAA@@?@AA@BB?B>?BAC>A;@@B<;;:688;8;,;<37733;=833.368333,3.3:@@>8<@99:9>;@=@CC<@992995@=>????ABAABBBAA???BBBDD@DCB@?=?C?BBBBBCB?@
@ATNG8:01021:07206
GATGGTAGGCACTGCGCACACATCCCAGAAGATCAGGAACTCTAGAAGAATTCAGATTTTTAACACGAGAGTAAAACGTTAAAAATAAGGTTTTACAAGACTCACGTTAACAATATTGCAGCAGTACGCACACAATCGAAGCGCAGTAAGGATGGCTAGTGTAACTAGCAAGAATACCACGAAAGCAAGAAAAAGAAGTACGCTATTAACTATTAACGTACCTGTCTCTTCGAAACGAATGAGTACACACTCTCATATGACACTACCATCGTTCGGTCAGAGTCT
+
99<<;<:B?=;444449::;@@C>B8:9;;?9<9//)/)/99;:6615<7:77;//////$/5::9<:8884:;;-;34.4444$5;7<.555&5<<9=>9;995;;39394.4:=:CCCBCA966DD@>:99-06.--(----8;;:693///)/:::<9;<24/88/-(--3---188888/899*//999)8837/43<==580805:9999052;<;8<<<<<<;7::::8;=B>BBBAAACCCCBBB@A=;@@B888=BB@7==;;@>BB>A@AC<@;<A
@ATNG8:01027:07192
GATGGTAGAGAGACTGTAGCGCACCCAGAAGATCAGGAACTCTAGAAGAATTCAGATTTTTAACACGAGAGTAAACGTAAAAAGAAGGTTTTACAAGACTCACGTTAACAATATTGCAGCAGTACGCACACAATCGAAGCGCAGTAAGGATGGCTAGTGTAACTAGCAAGAATACCACGAAAGCAAGAAAAAGAAGTACGCTATTAACTATTAACGTACCTGTCTCTTCCGAAACGAATGAGTACTATGTAGAGCTCTATACTACCATCGTTCGGTCAGAGTCT
+
678C:DBBAABCCDCCBBBCDCCCC?BBBBDCCBCB@C@BBB@@@C@CD?C@CBBBBBBB3B?BBBBBAAA988*889;999$9<9?<@@@0=@D@CCCCDBBBB@CACC@CBB?BBDCCBDBCCCBBBBBC@C@?@>BACCCBBA?BAEBB?BBCCCCBB@BBBBBB@BB=??@;??AAA=BBB?BBDDD3BB@ABABDCBBA?A;@?@E7;7;>B@@=@BA@?@B?B@CDC>CBB@BBC@@?ECBBBB>>>AAAA==>>>AEF<>>>??9=>:=A@B@@888
@ATNG8:01032:07232
GATGGTAGATATATGCACGCTCTACCAGAAGATCAGGAACTCTAGAAGAATTCAGATTTTTAACACGAGAGTAAACGTAAAAAGAAGGTTTTACAAGACTCACGTTAACAATATTGCAGCAGTACGCACACAATCGAAGCGCAGTAAGGATGGCTAGTGTAACTAGCAAGAATACCACGAAAGCAAGAAAAAGAAGTACGCTATTAACTATTAACGTACCTGTCTCTTCCGAAACGAATGAGTACTACTCTCAGAGACACACTACCATCGTTCGGTCAGAGTCT
+
9;CD@CCCC@@@CCCCD@BBDDCBB?BBA=ABBBBB@C@DBBBCCC?AC?D?DCCCDDCD2C?ADABCEBB??>5<?9;;;;*;C>B?BBB;BEF@EBBBECCCD@C@BB@BCB?BCCCCBBBCCCCCCBBC@CCBB?BBBCCCBC@C@CBB@BCCCCCBB?BCCCCA@CC@999799ABB=BBB?BBCCC3CC?B??@BCBBB?D?BABB?B@AACBB?BBBBACC@D@ACC>BBB?BCDCCCDCAA@@@BBBACAAAACCBAB=ABBAC?==<>BAAA@:66
@ATNG8:01034:07230
GATGGTAGAGAGACTGTAGCGCACCCAGAAGATCAGGAACTCTAGAAGAATTCAGATTTTTAACACGAGAGTAAATGTAAAAAGAAGGTTTTACAAGACTCACGTTAACAATATTGCAGCAGTACGCACACTATCGAAGCGCTGTAAGGATGGCTAGTGTAACTAGCAAGAATACCACGAAAGCAAGAAAAAGAAGTACGCTATTAACTATTAACGTACCTGTCTCTTCCGAAACGAATGAGTACTATGTAGAGCTCTATACTACCATCGTTCGGTCAGAGTCT
+
CDBB?BCCDBBBBCCCCBBCCCCCC?CCCADDCBBC@C@CBCCCCC@CC@C@CCB?????1??CCCABBDCBB@9=>99999(9@?C@CCC:CBB?BBBBCBBBB=@=@B>>;;7=AAACCCCEEBBBBCCCCCBBB?BBB@?@CC@E@DBB@BCCBBBBB@BBBBBB?AB@BBB=?@BBB>BBB?BBBBB3BC?AAABCDBBA?A?B?@?;><>@CBB@BCBAABB?B@BBB=BCC?BABCBBCBAAABBCBBBBBBBBBAA@@;@???A<@@<>>@CBB;;;
@ATNG8:01036:07222
GATGGTAGGGCGAGAGTGAGACGCAGTACTCATTCGTTTCGGAAGAGACAGGTACGTTAATAGTTAATAGCGTACTTCTTTTTCTTGCTTTCGTGGTATTCTTGCTAGTTACACTAGCCATCCTTACTGCGCTTCGATTGTGTGCGTACTGCTGCAATTATTGTTAACGTGAGTCTTGTAAAACCTTCTTTTTACGTTTACTCTCGTGTTAAAAATCTGAATTCTTCTAGAGTTCCTGATCTTCTGGGTCTACGCTCGTCGCGCTACCATCGTTCGGTCAGAGTCT
+
9;@A7?9;:-4::A@CDCBDD:69;>>BECCCB@DCCD>FCACACDCCCCD@CCAAA7;5;:?>;>=CABCBBB;A8A?<<<+??4:333(3:::7;33-7<17:>=89.7;=?CBBB>A@B>A?BABBCA>>=@@==6;;>===>==??==:99;)/)//)/<9?;>==<>=<::17759:,94;688CDD.=>@??5=<=66/////(////$.8<9>5>5==4<AAAA>?<?:>>?>>=9;;;=4;;;>?>??@B>>>>>?>>A<>>>?><@?=???>?>;::
@ATNG8:01039:07237
GATGGTAGATATATGCACGCTCTACCAGAAGATCAGGAACTCTAGAAGAATTCAGATTTTTAACACGAGAGTAAACGTAAAAAGAAGGTTTTACAAGACTCACGTTAACAATATTGCAGCAGTACGCACACAATCGAAGCGCAGTAAGGATGGCTAGTGTAACTAGCAAGAATACCACGAAAGCAAGAAAAAGAAGTACGCTATTAACTATTAACGTACCTGTCTCTTCCGAAACGAATGAGTACGTGTGACGTACGTGAGCTACCATCGTTCGGTCAGAGTCT
+
45AC;CCCCCCCABBFL@AACCCBB>BCB==;99A@8<?CCBBBBC@CC?B?CDAAAEBB3B?CCCABBBBBB?6?>:;;;;*;@@@=@??8@BB@CBBBDDCCCAD?BB@CBB@CBBBBBC@ABCDCCCBB?BCCD?BBA@@BBB@B@CBD?BBBBBCBB@BCCCCB>??;:::8::ABD=BAA=@AAAA3AB?BCBBCBBBB?B<??@@;>9;>BAA>BBBBAAC@B@BDD>CCCA:::CCCBABCBBBBBCBAC???>==??8>???><>?@BBBBBB@??
@ATNG8:01048:07239
GATGGTAGACACGTGTGCTCTCTCGTACTCATTCGTTTCGGAAGAGACAGGTACGTTAATAGTTAATAGCGTACTTCTTTTTCTTGCTTTCGTGGTATTTCTTGCTAGTTACACTAGCCATCCTTACTGCGCTTCGATTGTGTGCGTACTGCTGCAATATTGTTAACGTGAGTCTTGTAAAACCTTCTTTTTACGTTTACTCTCGTGTTAAAAATCTGAATTCTTCTAGAGTTCCTGATCTTCTGGCTCTCGTAGACAGATACTACCATCGTTCGGTCAGAGTCT
+
35;>9>C9;9B;95??;?;=BBBCCBBBBBAA@DCJJ?EJ?C@BCCCCCC=@@@@@<@?ABBB@D@B@A@CA@<B=BBEEE3BB>A???3?B>>;>:9:*9=8;73333,3888<=BF@???>A>BBAA=>@@<@@CH<;;;=887>>????;;;?;;:;:;;5;;>?@A=====7<;;;;/;:>:>>CCC.;<@@@9>>>@?><://)/666)6/87@:@=??;?@BA@??;A=AAD;;;=B;:8;C>>>@>>>A:;;A;;;??A=???@B:>=;???AAA=>>
@ATNG8:01050:07191
GATGGTAGCACACGAGATCTCATCGTACTCATTCGTTTCGGAAGAGACAGGTACGTTAATAGTTAATAGCGTACTTCTTTTTCTTGCTTTCGTGGTATTCTTGCTAGTTACACTAGCCATCCTTACTGCGCTTCGATTGTGTGCGTACTGCTGCAATATTGTTAACGTGAGTCTTGTAAACCTTCTTTTTACGTTTACTCTCGTGTTAAAAATCTGAATTCTTCTAGAGTTCCTGATCTTCTGGGCAGACTCTCACACGCCTACCATCGTTCGGTCAGAGTCT
+
:5;C?BCCCCCEA@@BBBBCGBCBBCCBCBA@=@9997;D@DADEBBBCC@CCCDD?C?CCCC@C?BBBBDCEDC?==???.>B?CBBB>BBBB?BBB?AA@???BCC>AABBBBAA>CBC?B>BCCBBABB?C>A>6:8>>@?AAAAA@A:::?;<>>=@@<@<>>>AAAAAB<>>>A:A;?;>>==</==;<<5===:;;@???<@@@A/@>>=E<?=?@;>>BB==<=D<AAAAAA7;;<<7;<<=>>>??AAAAA@<>?@=?>>=A9@><AAAAA@;<<
@ATNG8:01050:07199
GATGGTAGACATATCGTACTCTCTGTACTCATTCGTTTCGGAAGAGACAGGTACGTTAATAGTTAATAGCGTACTTCTTTTTCTTGCTTTCGTGGTATTCTTGCTAGTTACACTAGCCATCCTTACTGCGCTTCGATTGTGTGCGTACTGTTGCAATATTGTTAACGTGAGTCTTGTAAAACCTTCTTTTTACGTTTACTCTCGTGTTAAAAATCTGAATTCTTCTAGAGTTCCTGATCTTCTGGATATGAGTGACTCGTGCTACCATCGTTCGGTCAGAGTCT
+
34;;7;CCBBC@@BCDLDDCCCCECCCMCCAA?ACBC>CC?C@BBBDDAA>ABBBB@C=?@AB?C>A???CCDCD>99:::(9>?A@AA:B@???EBA?BB<??AABB?BBBBBAA@;???9>9>A>==@@@;>>AA7;:A>>>@@@>>6708==7:;;>>><><??A@@A@@@===>AA6A<A;??CCD/BC===3;;<<=<=:996:AAA/@>=>==D=BA:>?@ABAA:>:>??AFF7;;>=ABA@@@@@@@AAAA???AAA<A@@@@7=;8==>>@B<<<
@ATNG8:01050:07209
GATGGTAGCGCACACATAGATACAGTACTCATTCGTTTCGGAAGAGACAGGTACGTTAATAGTTAATAGCGTACTTCTTTTTCTTGCTTTCGTGGTATTCTTGCTAGTTACACTAGCCATCCTTACTGCGCTTCGATTGTGTGCGTACTGCTGCAATATTGTTAACGTGAGTCTTGTTAAACCTTCTTTTTACGTGTACTCTCGTGTTAAAAATCTGAATTCTTCTAGAGTTCCTGATCTTCTGGACGACGCGCACTGACACTACCATCGTTCGGTCAGAGTCT
+
;<=>@EBAA@JBBBBBFBBBCCCCCCFCCCCC@CBCD>CC@C?CBBCCDDABCB:<8;?BBCD@CACBF;;;A@@<@AAAB2AC@BBBB<ABBB?BAA=AC?ABBBMJACCDFCCCC@BBC@D?CCCCBCB@=@A996;@CAAAAEEEJDEBBBCHECBABA>A:;;DCDCCCC@@@<@D9;9;@BBCCD5AAFBAAABBBBCCCCC@CCCC2BBCDF@FACCACCBCBED@B?BCBBCC?CCCABB;;;CBBAA;;;DEEGGCC@BBAAB?BB?CCCBCCDBB
@ATNG8:01054:07221
GATGGTAGAGTATCATGTGTATCTCCAGAAGATCAGGAACTCTAGAAGAATTCAGATTTTTAACACGAGAGTAAACGTAAAAAGAAGGTTTTACAAGACTCACGTTAACAATATTGCAGCAGTACGCACACAATCGAAGCGCAGTAAGGATGGCTAGTGTAACTAGCAAGAATACCACGAAAGCAAGAAAAAGAAGTACGCTATTAACTATTAAGCGTACCTGTCTCTTCCGAAACGAATGAGTAGAGAGAGCACACGTGTCTACCATCGTTCGGTCAGAGTCT
+
455>9>DA@BBDDBB?@@CCCCCCD?BBC@CCBBAA?A?AACCCCC?BB?B@CCC>>??>1>@CCCBCCCCAAA:?B>>@@@0@C?C?IHC<CDH@JB@BCDCCC?C?CC@CAB?BCCBBBCCABBCCCCCC@CDCC?BBBBCCCC?C@CBB?BCCCCBCC?CCCBBB?BB>BBB>@@CCB<?<=878788(8@<AAAABBBBB?@;@@>>*0*00==@@=???A===:>====5<::4::::?>>>@B??@BBDCCCBBBBACB@CBCBC@CC?CBCDCCA@@
@ATNG8:01059:07225
GATGGTAGCGAGCGAGTGTGTATACCAGAAGATCAGGAACTCTAGAAGAATTCAGATTTTTAACACGAGAGTAAACGTAAAAAGAAGGTTTTACAAGACTCACGTTAACAATATTGCAGCAGTACGCACACAATCGAAGCGCAGTAAGGATGGCTAGTGTAACTAGCAAGAATACCACGAAAGCAAGAAAAAGAAGTACGCTATTAACTATTAACGTACCTGTCTCTTCCGAAACGAATGTACCTCTCAGACGCTCGTCCTACCATCGTTCGGTCAGAGTCT
+
55<<7>555:;=@@BCBBBDCBBBC@CBB@BBBBBA8A8@AA???C?CC@C@BCCABBBA0@=@CCCCCCBBBC9A;:;:::';>;>;>>>.>AC?BBCCCCCCC@C@DB?A;;8;DDBBBDCCCBBCBBBB?BCAA?BDDCCCBC@C@ECC?CDDCCBCC?CCCCCB?AA=A@@<@?ADC>??@?===??.@B?CABABBBBB?B?BBBD>B>ABIHHAFBBBCCB?B?BAA:@@@<@?<?@=9:8?BAA>=789@@@=@@B?BABAB>AB@EBBBAAABC
@ATNG8:01061:07226
GATGGTAGACATATCGTACTCTCTGTACTCATTCGTTTCGGAAGAGACAGGTACGTTAATAGTTAATAGCGTACTTCTTTTTCTTGCTTTCGTGGTATTCTTGCTAGTTACACTAGCCATCCTTACTGCGCTTCGATTGTGTGCGTACTGCTGCAATATTGTTAACGTGAGTCTTGTAAAACCTTCTTTTTACGTTTACTCTCGTGTTAAAAATCTGAATTCTTCTAGAGTTCCTGATCTTCTGGGTCTACGCTCGTCGCGCTACCATCGTTCGGTCAGAGTCT
+
;8@A>@CEDCCBCCDCBBBCCCCCCCDDCBBB@CCCD=BB?C?BBBBBCC?BBCBB?B?CBBA>@>ACDDBAABB?BBDCC3CB?B=<<8?@@A?AAB?@@799ADFK?BBBA@@BB=??A<A<AAAA??>>;>@@@:><A@>>>A@@@AAA@@@9<==;>A<A;>>@BBB@??<?>??>2>9=9=====+===>@188?:;:=<;:7;EDG/A;;<A<><>A=BBBBAAA;>7;;>?==:=BBB:?>?AAAAA@@?>>=A@@@A<@>@@@8<;=@@@AA:::>
@ATNG8:01061:07235
GATGGTAGCGCACACATAGATACAGTACTCATTCGTTTCGGAAGAGACAGGTACGTTAATAGTTAATAGCGTACTTCTTTTTTCTTGCTTTCTGTGGTTATTCTTGCTAGTTACACTAGCCATCCTTACTGCGCTTCGATTGTGTGCGTACTGCTGCAATATTGTTAACTTGAGTCTTGTAAAACCTTCTTTTTACGTTTACTCTCGTGTTTAAAAATCTGAATTCTTCTAGAGTTCCTGATCTTCTGGACGCGCGCTATGACACTACATCGTTCGGTCAAGAGTCT
+
---:69;CBBB;;:<959;<555<;656<:;:4////(/:25059:///;4979;=9>7;;;>.51555;/////2//////#/;7;=<;3///0/4:68847:3444389799555555.5995<166=<<;;;45559.55<666=>;96655555.555.5>9>9;9455455<.55;99+9.9249=9=(>:9;;,//8/0/77/44(/;;;)9///9696==9==<;:33.3488888;6799?A?@>:-------999944//77973--(--,(,2---6
@ATNG8:01023:07243
GATGGTAGTACATGATAGACGACACCAGAAGATCAGGAACTCTAGAAGAATTCAGATTTTTAACACGAGAGTAAACGTAAAAGAAGGTTTTACAAGACTCACGTTAACAATATTGCAGCAGTACGCACACAATCGAAGCGCAGTAAGGATGGCTAGTGTAACTAGCAAGAATACCACGAAATCAAGAAAAAGAAGTACGCTATTAACTATTAACGTACCTGTCTCTTCCGAAACGAATGAGTACTGCGTCTCACTCTCGCCTACCATCGTTCGGTCAGAGTCT
+
B>CC?BCCBBBBDDBBCBBC@@AED@DCC?CCCCBB8;8;BD@@@B@BB@C@DAC::;;;*;<CCCCCBBBB?>8AA;;;;.4C=@2;;;&5;<7?BB=CCCBDAF@@@>@CC?CBCCCBBCCBBCCCBBB?BDGE@CCCCDDCC?CACBB?CCCCCDA@?@BBBBB>AA?AAA?BBBCC=@??<99999)9>;>@BBCCCCC?B?BBCC?B?BBCCC?BBAA@BB@B@BBB=B@@>ABCBCBBBBBCCCBBAA@BEGGD?CCC?C@A@C@CB?CCCCCCCAA
@ATNG8:01029:07278
GATGGTAGCAGACGTGACAGAGCGCCAGAAGATCAGGAACTCTAGAAGAATTCAGATTTTTAACACGAGAGTAAACGTAAAAAGAAGGTTTTACAAGACTCACGTTAACAATATTGCAGCAGTACGCACACAATCGAAGCGCAGTAAGGATGGCTAGTGTAACTAGCAAGAATACCACGAAAGCAAGAAAAAGAAGTACGCTATTAACTATTAACGTACCTGTCTCTTCCGAAACGAATGAGTACGATGAGATCTCGTGTGCTACCATCGTTCGGTCAGAGTCT
+
ABCB?BDBBBCCGC@@@DECCCB;;66;;9>>CBAC7;8;AAACBC?CC>@=@@@??AAA3B@CCBDBBABAFC=BABBAAA0AA=A5;;;-;A@=ACCCCBBA@=@<@A=ABB@CBCCGDECDDCGECCCB?CDDC@CBBBCBBC@B?BBA>BCBAACCD>@@A@==<00,/;909;==<6;77199999(9>;?A?@@???=<<9>>@@9@=A>BBD?AAABBBB?A>AAA=ACC????BCBBBAAACC????>?:>978=<<;A;::B<>::>>=>>AAAB
@ATNG8:01032:07250
GATGGTAGCTCTGCTCTACTCTCGTACTCATTCGTTTCGGAAGAGACAGGTACGTTAATAGTTAATAGCGTACTTCTTTTTCTTGCTTTCGTGGTATTCTTGCTAGTTACACTAGCCATCCTTACTGCGCTTCGATTGTGTGCGTACTGCTGCAATATTGTTAACGTGAGTCTTGTAAAACCTTCTTTTTACGTTTACTCTCGTGTTAAAAATCTGAATTCTTCTAGAGTTCCTGATCTTCTGGATATGAGTGACTCGTGCTACCATCGTTCGGTCAGAGTCT
+
855=9<CBBCCCBBBCDBBBCDDBBBBBB@@?ACDD?CC?C@CDDBCBC?CCCCC?C@BBBB?B@CCCCCCCCB@BBBBB3BB?BBBC>BBCB?BBB>BB<???FBB>AABBBBAA>BBB>A>ABBBBAA>;A>@><>>A;;;>>>>AAAA@@@<:::=AA=@<??>@@@CAB=A>>>>5>;@<?<;;9,;;777*--;---9;<?<ABBB/A@@@A;?;;:7:??A>=><A<???@@B<??@<@C>>>>>>>>>@BB@@@@@A<?@AAA:=<;>>A@@A:::
@ATNG8:01037:07276
GATGGTAGTAGTACACTAGTCATACCAGAAGATCAGGAACTCTAGAAGAATTCAGATTTTTAACACGAGAGTAAACGTAAAAAGAAGGTTTTACAAGACTCACGTTAACAATATTGCAGCAGTACGCACACAATCGAAGCGCAGTAAGGATGGCTAGTGTAACTAGCAAGAATACCACGAAAGCAAGAAAAAGAAGTACGCTATTAACTATTAACGTACCTGTCTCTTCCGAAACGAATGAGTACGAGAGAGCACACGTGTGCTACCATCGTTCGGTCAGAGTCT
+
9?@B9BCCCC;:6>CCCCCCCC@AB@CBB@BA>@;;7;<AACCCBC@BC@CAEDA;;;;;*;>AAABBBBDBBA9AA;;;;;*;A@?5:::49DC@DCCCFDCCC@D@A@?@EDACBCCCCCFCCCCCBBBA?ACBB@B@@@@@?D@C@C@@>@BBBCBDCABBCAAA?BB?AAA5:9?==5===999989(9@;@99:AAAA=:=;?>>><B=AAECCADCAAA??<?=@BB<@?B@BAADH@??ABCCDCCCCAAABBAAAB@@;@====8=?:>>BAAA>::
@ATNG8:01046:07283
GATGGTAGTCTCAGATAGTCTATAGTACTCATTCGTTTCGGAAGAGACAGGTACGTTAATAGTTAATAGCGTACTTCTTTTTCTTGCTTTCGTGGTATTCTTGCTAGTTACACTAGCCATCCTTACTGCGCTTCGATTGTGTGCGTACTGCTGCAATATTGTTAATCGTGAGTCTTGTAAAACCTTCTTTTTACGTTTACTCTCGTGTTAAAAATCTGAATTCTTCTAGAGTTCCTGATCTTCTGGGTGTATCAGCGGTATCTACCATCGTTCGGCTCAGAGTCT
+
;00405;;;CBBBDDD@@@@;;;;@;>><@6:46=@@8?C?C?BB@@;6615;;9;5>4;5558=496?@666==.44999'4925<BB;;56615<<;@B69;9?>>6;@B@@@@@;>AD6;:;CCCCBBE@CCBB@BCCCBBCA@A>>.....*.-,-88*.)-///48::<<7;;999&5.5755555$59:::1;;:6969:::)////$.----0538<6/65??<?8@8@<<BA@;@>@@;@@@@BCBBBD@CCBBBCC@CC@@A<@@-00<<@BB:::
@ATNG8:01047:07263
GATGGTAGATACTCGCTGATACACCCAGAAGATCAGGAACTCTTGAAGAATTCAGATTTTTAACACGAGAGTAAACGTAAAAAGAAGGTTTTACAAGACTCACGTTAACAATATTGCAGCAGTACGCACACAATCGAAGCGCAGTAAGGATGGCTAGTGTAACTAGCAAGAATACCACGAAAGCAAGAAAAAGAAGTACGCTATTAACTATTAACGTACCTGTCTCTTCCGAAACGAATGAGTACACATCGTCGTGTCGTGCTACCATCGTTCGGTCAGAGTCT
+
556<9<<;;;==BCBCDDDCCECCC?C>>;;;;;5506:>>>>9==7;;7;9:::55555$57;<<B?@CCBBB=AC;;;;;$;;:;2555&5::5<=<<>D55;4;5;B>AB>7;<B<AADBABB@?999>:>=>>7???@AABC@DACBB@BBBDCCCD@FCB;99?BB>AAB6;;778*887<79999(9>=?@@@=>>87389;>=?9?=<;AAA@BBBCAAA=@>:::5:??;???AAAABB>?>@???B;>:=C===BC@BBBAA>AB?BCCEBB:99
@ATNG8:01049:07253
GATGGTAGGCGAGAGTGAGACGCAGTACTCATTCGTTTCGGAAGAGACAGGTACGTTAATAGTTAATAGCGTACTTCTTTTTCTTGCTTTCGTGGTATTCTTGCTAGTTACACTAGCCATCCTTACTGCGCTTCGATTGTGTGCGTACTGCTGCAATATTGTTAACGTGAGTCTTGTAAAACCTTCTTTTTACGTTTAACTCTCGTGTTAAAATCTGAATTCTTCTAGAGTTCCTGATCTTCTGGGTCTACGCTCGTCGCGCTACCATCGTTCGGTCAGAGTCT
+
4:;<9>>>9??;;;<<=CCCA=<=@@;=@D;;7<BAB9BB<A=BBABBB@?ACCCB?B:;:EDAE??;?BBB=;;7;;;;;+;;8;==>6466;:<?;8??558?=<@8BBBBBACC?BBB?B@CDC99:;;=;;;?5;;==BBC;;;@@@=::6)---)-6095;@>>><AA?355<=>1>9>4:7777)39666)-)---333>==0767(2562@:>9>>;;;;@?A?5:47<;>;;7::;=4;;;776///:967;;;;;B<A>=>A=@@<>>?>;:;;;
@ATNG8:01050:07287
GATGGTAGTGATACAGATCAGACACCAGAAGATCAGGAACTCTAGAAGAATTCAGATTTTTAACACGAGAGTAAACGTAAAAAGAAGGTTTTACAAGACTCACGTTAACAATATTGCAGCAGTACGCACACAATCGAAGCGCAGTAAGGATGGCTAGTGTAACTAGCAAGAATACCACGAAAGCAAGAAAAAGAAGTACGCTATTAACTATTAACGTACCTGTCTCTTCCGAAACGAATGAGTACGAGAGTCAGAGCAGAGCTACCATCGTTCGGTCAGAGTCT
+
89@@=C@CC@BBDEDCB@AADDCDC@CCCACCCA@CBD@BCC@@@A@EE@C@CBB?????.>9@ABB@@=?989+8?:;;<;';><;5999*:BA>BBBBCCICC@D@CC?BBC?CCBBCCCCAAACDCCCC@BCCC?BABCCCBC?B@CBB?BCBBCCBC?BBCAAB?CB?CCCABBBBB<@@@=@@@@@2A@>BBBBCEBBB?A=AA?;5:;A=AAA?BB;;;AB?B@BCC>CCC?BBABBBBCACCCC@@BBBBBBBBBBBC@BB>=B>>>9>A?=>>;;;
@ATNG8:01053:07245
GATGGTAGCATCATGCATATCTCACCAGAAGATCAGGAACTCTAGAAGAATTCAGATTTTTAACACGAGAGTAAACGTAAAAAGAAGGTTTTACAAGACTCACGTTAACAATATTGCAGCAGTACGCACACAATCGAAGCGCAGTAAGGATGGCTAGTGTAACTAGCAAGAATACCACGAAAAGCAAGAAAAAGAAGTACGCTATTAACTATTAACGTACCTGTCTCTTCCGAAACGAATGAGTATATAGACTATCTGAGACTACCATCGATAACCTCGCAGTCT
+
=:;;:==BDBBBB@<<GCBCCCGFC@CCB>BBBB@@?@?CBCDDCC?@@7?9C@AB=CBB+<9B???BABB@?<3<9;;;;;$:;7<4544&49949:5:B@@00+0>@@<CBD?BDCCCCCDCCCCCAAAA=@BBB?CAA@BBCC@D@CA@>@BBCCDDD@CCCBBB@BB@BA@;?>9999+9==9>=>==,???BBBCBBCBB?B?BBCB?B?@BBBC@HCB@AAB@D@BBE>B??=???@@A???@99788388:::==888488/..-404022...3..2
@ATNG8:01056:07289
GATGGTAGACATATCGTACTCTCTGTACTCATTCGTTTCGGAAGAGACAGGTACGTTAATAGTTAATAGCGTACTTCTTTTTCTTGCTTTCGTGGTATTCTTGCTAGTTACACTAGCCATCCTTACTGCGCTTCGATTGTGTGCGTACTGCTGCAATATTGTTAACGTGAGTCTTGTAAAACCTTCTTTTTACGTTTAACTCTCGTGTTAAAATCTGAATTCTTACTAGAGTTCCTGATACTTCTGGTGAGATATGCATGATGCTACCATCGTTCGGTCAGAGTCT
+
348838@?@?:556??>>>CBBBBB?>>>>=<6;555)5:5<:=<<====:<<;;;7;5:>@?8A=?ABBCAA8?:88===+:<8?900(////16//*3;6::ABAA>BBAABBBB?>CB<B>A==///874<?=?:;;8@A@@>>>@889<<<1///)/5/56;;<A99;97153666)3.5(.-666'66666(-(/855339>>;?BB2@;;86067;;,//69<<::7:8;87///;033;4=------6675779:9999=49555:49?:>><>:==66
@ATNG8:01058:07268
GATGGTAGCGCATATCAGCGCAGCCCAGAAGATCAGGAACTCTAGAAGAATTCAGATTTTTAACACGAGAGTAAACGTAAAAAGATGGTTTTACAAGACTCACGTTAACAATATTGCTGCAGTACGCACACAATCGAAGCGCAGTAAGGATGGCTAGTGTAACTAGCAAGAATACCACGAAAAGCAAGAAAAAGAAGTACGCTATTAACTATTAACGTACCTGTCTCTTCCGAAACGAATGAGTACGTGTGCGACGTGTCTCCTACCATCGTTCGGTCAGAGTCT
+
:;A@?A969<BB?@@CCCCCCC???<?CC@CCBBCC@BACBDCCCC@CD@B?ABBCCCCC5C@CCCCCCCCCCJ>DA::9::*9A@C8@@B9BFEACCCCCCCDF@B@BB>BBC@CCCBCCCCCCA@BBBBB>@BBB?AABCBB?=;>?CBB>ACCCDCBB?BBBBBB?@A=@?@;<=9983&366022222$22+2757>><<=<>;>=DD=B;>>>>B<A>=>@@@<?<??C7>@@=?AACC???CBBBBBCBAAAAAAB>BCA?CBBBB=BB>>>>>A?<88
@ATNG8:01059:07287
GATGGTAGACACGTGTGCTCTCTCGTACTCATTCGTTTCGGAAGAGACAGGTACGTTAATAGTTAATAGCGTACTTCTTTTTCTTGCTTTCGTGGTATTCTTGCTAGTTACACTAGCCATCCTTACTGCGCTTCGATTGTGTGCGTACTGCTGCAATATTGTTAACGTGAGTCTTGTAAAACCTTCTTTTTACGTTTACTCTCGTGTTAAAAATCTGAATTCTTCTAGAGTTCCTGATCTTCTGGATAGCGACGCGATATACTACCATCGTTCGGTCAGAGTCT
+
345<9>DDDBB@BCCCCDCCGGCCBBBBCBAA?ABCC?CC@C@BBBBCCD?BBBCC@C?CABB@C?BBCCCBB@A<AABAB1BA?C???;?CCC@C:97:A;::9ABB@BBCCCDCC?AAA?B?BBCBB>>>=C@@@<>=@>>>>???A@@>>>><>??=@@:?<@@@@@@AAA:@@AAA6A<><>AAAA/AA?@@9>>???@A>>><AAAA/@>>>>=B=@?;?@AB@@@8<8;A@@@@;@AA:?>AAAA==@A>>>@???@@A=<<<>A<A?;<<=>>@<>>
@ATNG8:01063:07247
GATGGTAGGCGTGTGAGAGTCTGCCCAGAATATCAGGAACTCTAGAAGAATTCAGTATTTTTAACACGAGAGTAACGTAAAAGAAGGTTTTACAAGACTCACGTTAACAATATTGCAGCAGTTACGCACACAATCGAAGCGACAGTAAGGATGGCTAGTGTAAACTAGCTAAGAATACCACGAAAGCAAGAAAAAAGAGTACGCTATTAACTATTAACGTACCTGTCTCTTCCGAAACGAATGAGTACGAGAGTCAGAGCAGAGCTACCATCGTTCGGTCA
+
;454.44:5;<=:9::5544;;445/5::6<<;955.5.55555/94//)/277/56>>>=+=8555=494>9924448::+43-3-333+39;6970//0//8(/(/333//3//-556--(/63755522+2553265...533328,22=2833388373(3339:<<95525;;7<<<==588:6:::999#3333;999886060////572<:<:=7=988899388=?@4>??<>?=733333339=9::888;=<;;=33,37833,33,/86
@ATNG8:01063:07271
GATGGTAGCACGAGTCACTCATATCCAGAAGATCAGGAACTCTAGAAGAATTCAGATTTTTAACACGAGAGTAAACGTAAAAAGAAGGTTTTACAAGACTCACGTTAACAATATTGCAGCAGTACGCACACAATCGAAGCGCAGTAAGGATGGCTAGTGTAACTAGCAAGAATACCACGAAAGCAAGAAAAAGAAGTACGCTATTAACTATTAACGTACCTGTCTCTTCCGAAACGAATGAGTACGATGAGATCTCGTGTGCATCGTTCGGTCAGAGTCT
+
?@@D@DD@@?A<<CCDBBBCCBBBC@CCC?BBBCCC@D@CCCCBCC@CL@C@CCB@@@@@1@@DCBBCDBB@@>6>9;;::9$9<5:2555&5@=8<BBCCDGDD@C@BB@ABB?CBCCCCCCCCCGBBBBC?ACBB?BBBABAAC@C@EAA>@BABCBCB?BCCCCC?BB?BBB@BBBBB=9999=>?@A2AE?CBBBBBBBF?C?BBB@>F=?>AAA@CCA@@@A>A>BBD>CCC9;:BBBBBBAAABBCBCBBBBB??;?@@@B?BB?BBCECBB99
@ATNG8:01015:07303
GATGGTAGTAGTACACTAGTCATACCAGAAGATCAGGAACTCTAGAAGAATTCAGATTTTTAACACGAGAGTAAACGTAAAAAGAAGGTTTTACAAGACTCACGTTAACAATATTGCAGCAGTACGCACACAATCGAAGCGCAGTAAGGATGGCTAGTGTAACTAGCAAGAATACCACGAAAGCAAGAAAAAGAAGTACGCTATTAACTATTAACGTACCTGTCTCTTCCGAAACGAATGAGTACATAGATATACGTATAGCTACCATCGTCCGTTAGAAGTCT
+
:9::7<;>;:556<<<<ACBCCCBB@BCC@CC@@@C@C@CBCGEEH@DD@FABAA;;;;;':;@A<BBBCB@A@699;;:::';>;:455505>>:;A<BBC@@@=@?BA?BBB>B@@@CCBBCHDCCCCBB>CCCC@BBBDCBAAAE@C@@@ACDC@A@C;;9BCBB>AA?BBC?AB77723<<88899:(9@;@ABBBCEBC=?9?>8819<AACBB=@;::?AB>C?BCB>AAB<??BBBEBCBBBBCBAACBBB@@@>>==:=>>???<?C?B@@:;0//
@ATNG8:01020:07328
GATGGTAGTATATCGCGTCGCTATCCAGAAGATCAGGAACTCTAGAATAATTCAGATTTTTAACACGAGAGTAAACGTAAAAAGAAGGTTTTACAAGACTCACGTTAACAATATTGCAGCAGTACGCACACAATCGAAGCGCAGTAAGGATGGCTAGTGTAACTAGCAAGAATACCACGAAAGCAAGAAAAAGAAGTACGCTATTAACTATTAACGTACCTGTCTCTTCCGAAACGAATGAGTACTACTCTCAGAGACACACTACCATCGTTCGGTCAGAGTCT
+
355>9>BBBBBCCBBBCCCDDBCCC?A@B@BBBCDD@C=BCCDAAA=BB?B?BCB;;;;;*;7BA9;9CCB>BB;@::::;:$:9892555&5::5<B=@?>A00+0@B@=BAD@CCCCCCDCBBBCCCCCC?CCCC?C9:9CBBB@D@@AA?CCCGBCCC@BBBBAA?BCACCC>AABBB=???=ABBBB3BB?BBBBCCDBB=A=BDFD=A<>>BCC@CBAAACC@C?BBC=CBC?BBBCCCBBBAAABBBBAAACCB???AA>A;;;A<???AA?:::==<
@ATNG8:01022:07319
GATGGTAGGCGAGAGTGAGACGCAGTACTCATTCGTTTCGGAAGAGACAGGTACGTTAATAGTTAATAGCGTACTTCTTTTTCTTGCTTTCGTGGTATTCTTGCTAGTTACACTAGCCATCCTTACTGCGCTTCGATTGTGTGCGTACTGCTGCAATATTGTTAACGTGAGTCTTGTAAAACCTTCTTTTTACGTTTACTCTCGTGTTAAAAATCTGAATTCTTCTAGAGTTCCTGATCTTCTGGTGTCGTCTATCATGTACTACCATCGTTCGGTCAGAGTCT
+
///;:;?D@BABBCBBACCC;66?==CCCCAA>ABBC>CDAF@BBBDCCC?CCCCC>@>@BBB@C@CCCCC@AAC?CCCDC3BB?B>>>7<A@@=@???CE?ABCCBB>AABBBBCC?BAB?B@BBBBBB>>=A@@?<AAAA?>??@?AAA>:9:8:::7;;5;=AAAA???@E<@>==<2<:=<@ABBA/@AAAA7>>@>==AA>><>BAB/B888A=D=AA:??B@>>><A;A?ADA?:???<89:<<9:9??:;;@@>>>>?=>>>@B<??<>?>@@@@??
@ATNG8:01024:07335
GATGGTAGAGAGAGCTCTCTCATCGTACTCATTCGTTTCGGAAGAGACAGGTACGTTAATAGTTAATGGCGTACTTCTTTTTCTTGCTTTCGTGGTATTCTTGCTAGTTACACTAGCCATCCTTACTCGCTTCGATTGTGTGCGTACTGCTGCAATATTGTTAACGTGAGTCTTGTAAAACCTTCTTTTTACGTTTACTCTCGTGTTAAAAATCTGAATTCTTCTAGAGTTCCTGATCTTCTGGGTCTACGCTCGTCGCGCTACCATCGTTCGGTCAGAGTCT
+
:6:B:>ABBBBBBBC:99>D??=<<;>B?BBB:BCCC=CB@CBCECCCCC@CCCCC?B?BBCB@C@CC;6;6=AA?BBAAA+BB>BBBB<BA?@7?=<3<@0//:;;;6;;BBBBBB>AAC?C>A@??BBB?CBBB?BABAAAA==>===;;;@<???<A@<><>@??@==;;5;;;;;-;7=8=@BBB/:;:FD7>;8;AAA>>><A@A@/ABBBB?B?AA????CAAA<A@BBBCCC?@?AA;ABAAABBBCCCBBBAAA??=?BBBC@DC>BABBBBB??
@ATNG8:01025:07294
GATGGTAGTCTCAGATAGTCTATAGTACTCATTCGTTTCGGAAGAGACAGGTACGTTAATAGTTAATAGCGTACTTCTTTTTCTTGCTTTCGTGGTATTCTTGCTAGTTACACTAGCCATCCTTACTGCGCTTCGATTGTGTGCGTACTGCTGCAATATTGTTAACGTGAGTCTTGTAAAACCTTCTTTTTACGTTTACTCTCGTGTTAAAAATCTGAATTCTTCTAGAGTTCCTGATCTTCTGGAGATCACATGATACTCTACCATCGTTCGGTCAGAGTCT
+
BBBB@BCCCBBBBCBBBBCCBBCCCCCCCDCC?BBBC=CD?B@BBCCCCD@CCFCB=@;@A;;7;?BCBHBCCCC?A@@??0@@=AABB=BCBC@CBB=BC8;:;CBC@CAAACCDE@CCC@C@CCCCCBAB@CCCC?CBBAAACCCCCCCCB?@=@AA>AB?B?BBCCCCCCD?D;;;;.;>C>BBCBC0BBBBB=BBCCDCFCCB@CCCC5BBBBC@C@CC?@ACBBBB@A@B;;<A@=@@C@CCCCCCDBBDCDCDBBBBB?BBBBB?BB?CCCCCDB??
@ATNG8:01026:07297
GATGGTAGCACACGAGATCTCATCGTACTCATTCGTTTCGTTAAGAGACAGGTACGTTAATAGTTAATAGCGTACTTCTTTTTCTTGCTTTTCGTGGTATTCTTGCTAGTTGCACTAGCCATCCTTACTGCGCTTCGATTGTGTGCGTACTGCTGCAATATTGTTAACGTGAGTCTTGTAAAACCTTCTTTTTACGTTTACTCTTCGTGTTTAAAAATCTGAATTCTTACTAGAGTTCCTGTTCTTCTGGGCAGACTCTCAGCACGCCTACCATCGTTCGGTCAGACGTCT
+
CDBB?BDBBBBB@@;=>CCCDC==<>;;::::86//;1://)/4779<<BC?AAB@A:@:@@<<8<5::<;;;;<:878373$38283333&3<88388839@=BBBAAA88388<;3714==8?8=@@7738869=<><::8A;AA>>>@?=::86/7567:=5;59=>988>::6:6666&5+5-55555'59;;>,65222+289255(5988(87999696<<6;@:::A>><@065;;99:>>>B:A;;=/--66---9;;B:=88489///763-29-,,,,7,,
@ATNG8:01027:07317
GATGGTAGTACATGATAGACGACACCAGAAGATCAGGAACTCTATAAGAATTCAGATTTTTAACACGAGAGTAAACGTAAAAAGAAGGTTTTACAAGACTCACGTTAACAATATTGCAGCAGTACGCACACAATCGAAGCGCAGTAAGGATGGCTAGTGTAACTAGCAAGAATACCACGAAAGCAAGAAAAAGAAGTACGCTATTAACTATTAACGTACCTGTCTCTTCCGAAACGAATGAGTACTATGTAGAGCTCTATACTAATCGTTCGGTCAGAGTCT
+
9:;DADBCAABFBC@AFCBC9;;BB@CCC@CBBCGG@C@BDCDCCC>AA?C?BBAAA@@?,@>BBA@@BB;;;A8A@99999$:<<@?C==2=BB@CCBAADDAB?A@CFAEBC?BCCBB@@ACBBCABB;;8;ACA?CBBBBBBLGE@BBCBCBCBCAA@@;;;CBC>BC@BCB?CB@@@;@@><=>???,=@>:99AAABBB?B?BBBB?B?>@BDE@CBBBDCC=A=@AA=A;<:;CCCDCCCCBBB???BA@@A@897CC<@?:@?AA?ACCBBB???
@ATNG8:01029:07337
GATGGTAGAGAGAGCTCTCTCATCGTACTCATTCGTTTCGGAAGAGACAGGTACGTTAATAGTTAATAGCGTACTTCTTTTCTTGCTTTCGTGGTATTCTTGCTAGTTACACTAGCCATCCTTACTGCGCTTCGATTGTGTGCGTACTGCTGCAATATTGTTAACGTGAGTCTTGTAAAACCTTCTTTTTACGTTTACTCTCGTGTTAAAAATCTGAATTCTTCTAGAGTTCCTGATCTTCTGGGCTGCGCTGATATGCGCTACCATCGTTCGGTCAGAGTCTA
+
:9:A9=DBBBBBBBB?@@;CC>B>CB;;>B;;4;A@>8AC@IBCFBBBBB@BBBBB>B?BBCCAE@BBCB@@??A;==<<28;4?@A@<ACAA=@995:A4::9?=?8?ABBBBBC?BBB?B?CCCCCCB@;>>@@=AAA==>A>>=@@@>=?>:<::7;E<@<@@;;;===?;>====5==C======.=?@@B:?>>;;;;::=08888(878:<;?::;7;ABK=<==C=D==>??<@@@B:>888@@@B>>>@?>>>;;;=A====9--,-9---:<<7;
@ATNG8:01032:07335
GATGGTAGCACGACACGACGATGTGTACTCATTCGTTTCGGAAGAGACAGGTACGTTAATAGTTAATAGCGTACTTCTTTTTCTTGCTTTCGTGGTATTCTTGCTAGTTACACTAGCCATCCTTACTGCGCTTCGATTGTGTGCGTACTGCTGCAATATTGTTAACGTGAGTCTTGTAAAACCTTCTTTTTACGTTTACTCTCGTGTTAAAAATCTGAATTCTTCTAGAGTTCCTGATCTTCTGGTATGACTAGTGTACTACTACCATCGTTCGGTCAGAGTCT
+
344:7;>::<:::;///<<///99:555;;5505<@<4<<8=:>>BBCCCACBBBD>B>BCBB@CACCCCCCCCC???===.?<7<>99174457;<<9=C9<???9:29:@@@?BB<999?C?CDB====<77775/59/////AABC=>>@@@<ACB<>?;?<===>===@?;===<<1<6;4:6666*6666:)///777575749:::*85555/538728855588595555555278@6@>>>==?;57/988///659-565//(///57785556-
@ATNG8:01035:07317
GATGGTAGCTCTGCTCTGACTCTCGTACTCATTCGTTTCGGAAGAGACAGGTGCGTTAATAGTTAATAGCGTACTTCTTTTTCTTGCTTTCGTGGTATTCTTGCTAGTTACACTAGCCATCCTTACTGCGCTTCGATTGTGTGCGTACTGCTGCAATATTGTTAACGTGAGTCTTGTAAAACCTTCTTTTTACGTTTACTCTCGTGTTAAAAATCTGAATTCTTCTAGAGTTCCTGATCTTCTGGCGCTCTGTCACGTCTGCTACCATCGTTCGGTCAGAGTCT
+
345<9>ACBAABCBBCBBBB@AACHCCCEC@@?@BBC>BE?B>@ADCDED@DCBBCACACCBD?D?CCCCFCBBC?@@@@>0@A=BBBB>BCCDACCCAFE@AAACEG@CCCCCCCC>ABC@C@CCCBBBBF@C@A@=BBBBBBBBBBBBBBBAB<@;;7;B?C@GCABBBCBC?BBCCB8B>B=<<;;;*;CABB=BBCBCDGCCC5;;;;*;AABB>B>BC@CBBBCCC@C@BB@@@B<@@A<AAAB@;;;BBBBBC@A@AAHADGCCE?BA?BBDDDCBBC
@ATNG8:01041:07315
GATGGTAGAGTACAGTGTAGTAGACCAGAAGATCAGGAACTCTAGAAGAATTCAGATTTTTAACACGAAGAGTAAACGTAAAAAGAAGGTTTTACAAGTACTCACGTTAACAATATTGCAGCAGTACGCACACAATCGAAGCGCAGTAAGGATGGCTAGTGTAACTAGCAAGAATACCACGAAAGCAAGAAAAAGAAGTACGCTATTAACTATTAACGTACCTGTCTCTTCCGAAACGAATGAGTACGAGAGAGCACACGTGTCTACCATCGTTCGGTCAGAGTCT
+
677@<?@@55544;;9955599555.55<45//9--(-0---///74:<9>9<<549@@@.?7==:00+/::::;29<A@>>>+69643777+70/)//////955549654.4<<5:<<>>>;@@@;;;>695;>;::69@@<<;::597;44.49999::;::997876;8::43-3;333(37727;;;;+883///66<<::6:6:=BA=A;>>???=@@>??>>;>9@@C=A??599=>@?>?>BB=>>BCBBBBBBBBBBB?BB@AA?BB?BBBBBBAA@
@ATNG8:01042:07323
GATGGTAGATATATGCACGCTCTACCAGAAGATCAGGAACTCTAGAAGAATTCAGATTTTTAACACGAGAGTAAACGTAAAAGAAGGTTTTACAAGACTCACGTTAACAATATTGCAGCAGTACGCACACAATCGAAGCGCAGTAAGGATGGCTAGTGTAACTAGCAAGAATACCACAAAAGCAAGAAAAAGAAGTACGCTATTAACTATTAACGTACCTGTCTCTTCCGAAACGAATGAGTACTACTCTCAGAGACACACTACCATCGTCGGTCAGAGTCT
+
886<<=<;@@DBBBCBAA@EBB@BB?BBCACBBBBB@B@EMEBB;;5:=8==<>897;88'82=<;?<=A;8=B;==::99+44.4.444&5==8>?BAACCBB=@=;;5;AA=ABCBBDDGCCCCCCCBB>A@@@>@ACCDBAA?C@CBB=AAA@@@?@<@AAABB@BB?===277777(8=>889999(835;@;B>=A@<?=>=;??*0,/99;<;>?AB===>B;==C9B9958BBBBACCB@@@@@@A???BBBBB?;;:=000000)/9;7;888=
@ATNG8:01042:07336
GATTAGACATATCGTACTCTCTGTACTCATTCGTTTCGGAAGAGACAGGTACGTTAATAGTTAATAGCGTACTTCTTTTTCTTGCTTTCGTGGTATTCTTGCTAGTTACACTAGCCATCCTTACTGCGCTTCGATTGTGTGCGTACTGCTGCTATATTGTTAACGTGAGTCTTGTAAAACCTTCTTTTTACGTTTACTCTCGTGTTAAAATCTGAATTCTTCTAGAGTTCCTGATCTTCTGGATACACTCATGTGCACCACCATCGTTCGGTCAGAGTCT
+
8::9ABCDBBCCBCCCCCBBBCDDDDDE::;:CCD>FD?@>@A@BBCC@DDCBC?B>@@@D?B?BCCBCBA=F@CBBBB3BC>C??=5=ABB?CCCACC?A@@B@@=AAAACDCD>BBA;A;AA?<>AAA;@@@@;>>?:;:@??@@@A===AA???=@@<@<@@@@AAA==8=;;;;/;8=8=::::+:;666)--7---7:8=/766&298895;5;;59=>>7;;:>7;=;;;C<?@@;>?><<///<<@C@A>=9<=9===AA<>=9=ABCAAA>>
@ATNG8:01048:07311
GATGGTAGCATCATGCATATCTCACCAGAAGATCAGGAACTCTAGAAGAATTCAGATTTTAACACGAGAGTAAACGTAAAAGAAGGTTTTACAAGACTCACGTTAACAATATTGCAGCAGTACGCACACAATCGAAGCGCAGTAAGGATGGCTAGTGTAACTAGCAAGAATACCACGAAGCAAGAAAAAGAAGTACGCTATTAACTATTAACGTACCTGTCTCTTCCGAAACGAATGAGTACAGAGAGTACGATATGTCTACCATCGTTCGGTCAGAGTCT
+
=;AC?@B>>;@?C;:6=<@<<<<;;7;>>26669:;157;?BCCCC@@@?@?B@38499+87<;9::::8=?A89394::+998<.444&599995966@;<A9999D?BCE>@@BA@;9/;>00////9599:;7:<=>>==<7<5=9904>?@??<C@B@@???=?A?A@>:9///(/99(/3999)9;6:@B@==;9707>@@B?<@=??BBB@BB@@@@?=A>ABC=D::8:@@@AAABBBBBBBBCAAAAEBBBBBD?BBB@@:>>=@@BBBBBBB
@ATNG8:01050:07290
GATGGTAGATACTCGCTGATACACCCAGAAGATCAGGAACTCTAGAAGAATTCAGATTTTTAACACGAGAGTAAACGTAAAAAGAAGGTTTTACAAGACTCACGTTAACAATATTGCAGCAGTACGCACACAATCGAAGCGCAGTAAGGATGGCTAGTGTAACTAGCAAGAATACCACGAAAGCAAGAAAAAGAAGTACGCTATTAACTATTAACGTACCTGTCTCTTCCGAAACGAATGAGTACTATAGACTATCTGAGACTACCATCGTTCGGTCAGAGTCT
+
::<<;<=A?ABBB959@99;CCHGE>ABHGCBBB;;6;?BABCCCC?CC@C@DC???AA@/A=??BBBCC@??B9>=;;;;;);?;=<>;;0?B=9?BBBCCCCC@B?BB@BCBAFCCCCCCDCCCCCCCBB>BBBB@BCCCBBCC@C@BBB?BBBBBCDC?CCCBBCABB?CA?=?B@@A<@@@?BBCBB3BB@BCBBCCCCC?B?BBB@=B=A?BBB=@AAAA?@5:39==6???=ABCBBB???BBAAAACDCEBB?????=:??><?<??:A??>?;;54
@ATNG8:01055:07317
GATGGTAGCAGACGTGACAGAGCGCCAGAAGATCAGGAACTCTAGAAGAATTCAGATTTTTAACACGAGAGTAAACGTAAAAAGAAGGTTTTACAAGACTCACGTTAACAATATTGCAGCAGTACGCACACAATCGAAGCGCAGTAAGGATGGCTAGTGTAACTAGCAAGAATACCACGAAAGCAAGAAAAAGAAGTACGCTATTAACTATTAACGTACCTGTCTCTTCCGAAACGAATGAGTACTATGTAGAGCTCTATACTACCATCGTTCGGTCAGAGTCT
+
<ABB@BBBCBBBB;66>>BB=CCBA:;:925:@ABC@C@CABBBBB?BB?B?AAAAABBB2B?CCCAAAAA:99,9@;<;;;';@>?5999&5=99;B=BCCCCB@B@BB@BCC<@?CBBCCCDCCCCCCCC?CCCC>??BDBBAC@CABBB?CCEDCCCC@AAABBC?BB?CAC?BB???8?AA>ABABB3BB@AAABCBBBC=@=ACCB=B===ABC?CCBBBCC?C?BBB=BBB@BBAAACCBB@ABAAACBBBBB@@;;;B=F=>>@:==;?@AA>=A??
@ATNG8:01015:07365
GATGGTAGCACGAGTCACTCATATCCAGAAGATCAGGAACTCTAGAAGAATTCAGATTTTTAACACGAGAGTAAACGTAAAAAGAAGGTTTTACAAGACTCACGTTAACTATATTGCAGCAGTACGCACACAATCGAAGCGCGTAAGGATGGCTAGTGTAACTAGCAAGAATACCACGAAAGCAAGAAAAAAGAAGTACGCTATTAACTATTAACGTACCTGTCTCTTCCGAAACGAATGAGTACTATGTAGAGCTCTATACTACCATCGTTCGGTCAGAGTCT
+
559D:>BC@AACCBCCBBBABDDCCABBA?AAAA:;8;>BCGEGCC?BB@E@FDD@A@@@0A?BEHBBBCDDCC>@@@BBBA2AC>A=@AA3AAB?BBBCCCCCC@D@DCCCBA=@@BBB@@@CCCBAAAAC?BB@B>BB@@@>>;??BAB?BCCCCABA?CCCCCC>AA>???<;;AAA:>::4887767%/<7<///=<A<=9=:==AD7;7;BEDE@CCBBAAA?A?BEF=BBB?BBBCCCCAABCCBBBBBBBBBB@AAAA<AAA@@=??=>>BCCBB=8
@ATNG8:01021:07357
GATGGTAGCTCGCTGATGATATCTCCAGAAGATCAGGAACTCTAGAAGAATTCAGATTTTTAACACGAGAGTAAACGTAAAAGAAGGTTTTACAAGACTCACGTTAACAATATTGCAGCAGTACGCACACAATCGATGCGCAGTAAGGATGGCTAGTGTAACTAGCAAGAATACCACGAAAGCAATAAAAAGAAGTACGCTATTAACTATTAACGTACCTGTCTCTTCCGAAACGAATGAGTACACACTCTCATATGACACTACCATCGTTCGGTCAGAGTCT
+
?:;C;CCBCCBCBBBCBBC?@@BBB@CDGBDABB;;9;@CDDDCCC?BC>@>@BBBBCCC3B@BCBBBBBBCCD>AA;<<;.9@;?2;;;*;@B>C:;;BACDD@B@AA?@BD@CCBCBBBBBBBBCBBBC@DCCCCBB@@@BBB?C@CAA?BDBBBACC?BBBCCC?BB?BBA=@A@@A9@9939<<<?1?B?AAAABCAAA=@<@???<A=AACBB?AC@@@@B>A?AAA<ABB=@@AAAACBBABBDDDAAAABDCCCBBB?BBCBC@BB@AAACAA???
@ATNG8:01026:07362
GATGGTAGCACGACACGACGATGTGTACTCATTCGTTTCGGAAGAGACAGGTACGTTAATAGTTAATAGCGTACTTCTTTTTCTTGCTTTCGTGGTATTCTTGCTAGTTACACTAGCCATCCTTACTGCGCTTCGATTGTGTGCGTACTGCTGCAATATTGTTAACGTGAGTCTTGTAAAACCTTCTTTTTACGTTTACTCTCGTGTTAAAAATCTGAATTCTTCTAGAGTTCCTGATCTTCTGGACAGAGTGTGCAGATACTACCATCGTTCGGTCAGAGTCT
+
89BD@DCBBBBA;@==>@>0//<?CCCDDCCC@CBBB<BC?B@BCCJCBB>CHDBB?BACCCC@B?BBBECCCB@=;;;;;)4B7CBBB>B99<@CCB@CE?BBABGD?A@ABCC@@<@CC>B>AABBBCBB>BCBB>BBA?>>>>@@AAA???@<>>><@@<@=>>;>AAAAA<@???>3>;?<?@CCC.>=>??6>>@@AA??<93:;:;+;=>>B<B<@?:@ACAAAC<A<AAAAAA<;;;<>@@@CA=AAAAAAAAACCA=6<>CDF98858=@@BD@:9
@ATNG8:01031:07375
GATGGTAGACATATCGTACTCTCTGTACTCATTCGTTTCGGAAGAGACAGGTACGTTAATAGTTAATAGCGTACTTCTTTTTCTTGCTTTCGTGGTATTCTTGCTAGTTACACTAGCCATCCTTACTGCGCTTCGATTGTGTGCGTACTGCTGCAATATTGTTAACGTGAGTCTTGTAAAACCTTCTTTTTACGTTTACTCTCGTGTTAAAAAATCTGAATTCTTCTAGAGTTCCTGATCTTCTGGGTCTACGCTCGTCGCGCTACCATCGTTCGGTCAGAGTCT
+
///<9>BBCCCCBBBBBBA@@;99B>CDCJBA?ACCF?FL?A?ABBCC@@?BCBBB::;;ACC?B?BCCCAAACB?BCCCB3BB?@@@@<ABBC>AAB?A?799AABB?CCCA@@CB?BBB>A>BBBC@:8:<>AAB:=>@?@???@@AAAA@@@:>>>;>>;>;>==>>BBBC688@@@2?<?7;;DDD/AAABB9???888==AA9=====&<98>8;;69>5>==>>;>;C;;;<>=A8====5=>>>>>A;;;=;;;>:://-/>===9==5:>AB>>>>>
@ATNG8:01032:07340
GATGGTAGTGATACAGATCAGACACCAGAAGATCAGGAACTCTAGAAGAATTCAGATTTTTAACACGAGAGTAAACGTAAAAAGAAGGCTTTACAAGACTCACGTTAACAATATTGCAGCAGTACGCACACAATCGAAGCGCAGTAAGGATGGCTAGTGTAACTAGCAAGAATACCACGAAAGCAAGAAAAAGAAGTACGCTATTAACTATTAACGTACCTGTCTCTTCCGAAACGAATGAGTACGATGAGAGAGCTCTCTCTACCATCGTTCGGTCAGAGTCT
+
?@@D@DBBBABCCCCCCDDCCCCCC=CBC@@@@CDD@B?BBCCCCD?AB?B@BBBBBCCB3B?CBBAAAAA?AC;?<99999*9C>C?;;;8;CA?BBBBCCCCCBCABB@BCC@BBBBBBBBBBBBBBCEC?CDCC?BBBCCDCC?C@CBB?BCCCCCCC?CCCCCD?>><?DD>A@CBD>CAA<88777'7?;AA@ADCC@@<>:?ACC?C?AACCC@CBAA@BB?B@CCC=CCB?BBBBBBADCBBACBBBBBBBBBAAACC?BCB;?<@?8>@??AB>>>
@ATNG8:01032:07342
GATGGTAGATACTCGCTGATACACCCAGAAGATCAGGAACTCTAGAAGAATTCAGATTTTAACACGAGAGTAAACGTAAAAGAAGGTTTTACAAGACTCACGTTAACAATATTGCAGCAGTACGCACACAATCGAAGCGCAGTAAGGATGGCTAGTGTAACTAGCAAGAATACCACGAAAGCAAGAAAGAGAAGTACGCTATTAACTATTAACGTACCTGTCTCTTCCGAAACGAATGAGTACACATCGTCGTGTCGTGCTACCATCGTTCGGTCAGAGTCT
+
:<BB@CBDDBBBBCCACABCFGCCC>CHCADKGBBB@B=@@BBB@@<@B6;59@@9878*3<<B@ABBA@>>@8>>;;::*4?7;.999&5;;;:<<<<@<9;6;=AA?BCB@CCC@A@BBBAACBBA@>:@>=>:?>??@@BB>B>A@@;?ABABAAD@CBBB@A>AB@BBB=;;88829AA?ABB>BBBB@BBB@@9;;;5;=;;;A?B>;;;??;>@>>AAB?A@CDD=BBB?AAAABBBABAB???BBBB@@@A@?BCB=AAABA=AA>@@@A@@@@@
@ATNG8:01036:07344
GATGGTAGACATATCGTACTCTCTGTACTCATTCGTTTCGGAAGAGACAGGTACGTTAATAGTTAATAGCGTACTTCTTTTTCTTGCTTTCGTGGTATTCTTGCTAGTTACACTAGCCATCCTTACAGCGCTTCGATTGTGTGCGTACTGCTGCAATATTGTTAACGTGAGTCTTGTAAAACCTTCTTTTTACGTTTACTCTCGTGTTAAAAATCTGAATTCTTCTAGAGTTCCTTGATCTTCTGGGCAGACTCTCACACGCCTACCATCGTTCGGTCAGAGTCT
+
4:;;7<;@@BBACA<BB:69B=BECAA;;>;>5@@@>8>@;@<BBCCCCC?BBB@@5>:>A@A=A=??DAB??<?78:;;=+<A<@999(3833-3<;69@<@:98@C?BBBAAABC?BAA<@:=>;;;;8816==>;>;;::;:;>ABA;=>>>8=<=7:93767:9@<=>@@>H@@@@5@=C=@@@@@/@BAAA7<<AA>>>=;919><>+;;><;8<49?4>???;8958)/(/999<37777.5:;<9>?>@>>=8986;;@<@????<@E;?;<;;;??>
@ATNG8:01046:07363
GATGTAGAGAGACTGTAGCGCACCCAGAAGATCAGGAACTCTAGAAGAATTCAGATTTTTAACACGAGAGTAAACGTAAAAAGAAGGTTTTACAAGACTCACGTTAACAATATTGCAGCAGTACGCACACAATCGAAGCGCAGTAAGGATGGCTAGTGTAACTAGCAAGAATACCACGAAAGCAAGAAAAAGATGTACGCTATTAACTATTAACGTACCTGTCTCTTCCGAAACGAATGAGCACGAGAGTCAGAGCAGAGCTACCATCGTTCGGTCAGAGTCT
+
84555>BCBCCFC?@@CBBBCCBC>CBB?AABBBB=A=ABBAAAB>AA?B>AA?::;::$35<;=////////(//44444$44.43;;;1;@@;;@<@B@<9:79=CC@CDD@BBBBBDDKEGCBBBB;;7;AAB=@AC@A@@@AC@D;;69>949<;?<@CB@?@9871373278:;;3;33,33337'9>977889=?A=7?<?A?A=A@BBBCC@BA@@AAA=A?BBC>AAA6:99=>>>@?=977?@;888;66///;;36:5688;;6;>@@888::
@ATNG8:01050:07358
GATGGTAGTAGTACACTAGTCATACCAGAAGATCAGGAACTCTAGAAGAATTCAGATTTTTAACACGAGAGTAAACGTAAAAAGAAGGTTTTACAAGACTCACGTTAACAATATTGCAGCAGTACGCACACAATCGAAGCGCAGTAAGGATGGCTAGTGTAACTAGCAAGAATACCACGAAAGCAAGAAAAAGAAGTACGCTATTAACTATTAACGTACCTGTCTCTTCCGAAACGAATGAGTACTACTCTCAGAGACACACTACCATCGTTCGGTCAGAGTCT
+
ABCB?CBB;;555==B@@@>@@99:<AAB@C@@@@@<@=BBBBDCEACC@DACBBBBBBB2B?BBBCCABABBB<AB::999':9448=9;0;B>:=CADCBBBB@C@BC?CCC?BBBCCCCCBBBCBBBCC?B;<;@CDCBCCCC>B>@@A@DCBBBDCC@DCCDBB???>?A@>AB???8=<;998999(9=:?CCCDDCDC=?=??>>9=:=>BAA>ABA@@CC?B?BDF=CDC?CC???CDBBBBBCBBBBBBBCCABADD?>;;;A99948===>E>>>
@ATNG8:01056:07387
GATGGTAGCACGACACGACGATGTGTACTCATTCGTTTCGGAAGAGACAGGTACGTTAATAGTTAATAGCGTACTTCTTTTTCTTGCTTTCGTGGTATTCTTGCTAGTTACACTAGCCATCCTTACTGCGCTTCGATTGCTGTGCCGTACTGCTGCAATATTGTTAACGTGAGTCTTGTAAAACCTTCTTTTTACGTTTACTCTCGTGTTTAAAAATCTGAATTCTTCTAGAGTTCCTGATCTTCTGGATACGACGCGATATACTACCATCGTTCGGTCAGAGTCT
+
///86:@?=8?>>>///9///;7>>?;?@@A@=B@A@=@B?C?;99CBBA;>77/0+/)//::6;:=?DDB>>>B:BB><>+@<7>844/5?AC>;;;5:==<=<=/0)////;;67288868288@BAABB?@?<;0.-----/0.22:===:<:=755858A4<7;>99:6757.55689.96:688888)22::=/8882.///...'.777(35575072/.).;8;::?;?;>>25575::;8=>=;;;8887==><>:66836///>6;=5=;>=9=8//
@ATNG8:01057:07349
GATGGTAGACATATCGTACTCTCTGTACTCATTCATTTCGGAAGAGACAGGTACGTTAATAGTTAATAGCGTACTTCTTTTTCTTGCTTTCGTGGTATTCTTGCTAGTTACACTAGCCATCCTTACTGCGCTTCGATTGTGTGCGTACTGCTGCAATATTGTTAACGTGAGTCTTGTAAAACCTTCTTTTTACGTTTACTCTCGTGTTAAAATCTGAATTCTTCTAGAGTTCCTGATCTTCTGGATACACTCATGTGCACCTACCATCGTTCGGTCAGAGTCT
+
=>CC@AABCCCCCBBBCDBCCBBCCCDDDCA@=A;;;09B8@:BCCICDB@CGDBC@B@CCCD@B@BBBCBBBAC>;<AA>+<A?C:9:(8=?>?BCC@AB>@?ABCEACAAAAAAB>BBB?B?BDBAAACC?BACA<A@@@@@@@@@@@AA>==:>>>=@@<@<@@@AAAAAC9=8888)8:>788888(8@@AB7==?786<=<>1888)6=>;;7;;?@<AA@@@AD=B=?@@A@@<@@?;@AA@@@>>>>>>@???;>>A=@@=>>>??<>>A@@@A@@
@ATNG8:01020:07435
GATGGTAGTATCTGTCTACGAGAGCCAGAAGATCAGGAACTCTAGAAGAATTCAGATTTTAACACGAGAGTAAACGTAAAAGAAGGTTTTACAAGACTCACGTTAACAATATTGCAGCAGTACGCACACAATCGAAGCGCAGTAAGGATGGCTAGTGTAACTAGCAAGAATACCACGAAAGCAAGAAAAAGAAGTACGCTATTAACTATTAACGTACCCTGTCTCTTCCGAAACGAATGAGTACACACTCTCATATGACACTACCATCGTTCGGTCAGAGTCT
+
///:48<@AABBABBCBCBDDDC:9;<CCACCCC@@<@=AAABCDC@CC?C?@@@9999-7:=?BBCCCCCBD>B@AACC;BB@C?BBC;CDDACCCBBCCCD@C@CC@DCC?BBCCCDCCCCCCHB@@C@C:::ACBBABB@@>A@CCC?BCCCCDFC@BCCCFG@BB?BA@<@@999,7;;<ACDCC3CC?B:::DCC??;?<@@A@=@?=:@;<;0<@==>00+0*0>;8;??:AABBBCBBBBAAAAABCBBCAAACD@?;?@@9:6:@?AAAABBBBB
@ATNG8:01028:07439
GATGGTAGTGCGTGAGAGAGAGTCCCAGAAGATCAGGAACTCTAGAAGAATTCAGATTTTAACACGAGAGTAAACGTAAAAGAAGGTTTTACAAGACTCACGTTAACAATATTGCAGCAGTACGCACACAATCGAAGCGCAGTAAGGATGGCTAGTGTAACTAGCAAGAATACCCAAAGCAAGAAAAGAAGTACGCTATTAACTATTAACGTACCTGTCTCTTTCCGAAACGAATGAGTACGAGAGAGCACACGTGTCTACCCATCGTTCGGTCAGAGTCT
+
---516=CCBDCCCCCCBB@@@999,9<<8==BD;9;;@CCCCDBB?AC@D@FCA@@@@8@@BBBEDCCBBCB=A@??@@8@C@D=@@@9@BC@B@A@BBCAA?AFBB@BCC@CCCCCCCCBAADCCCBD@CCBB=CCCCBBBB;>:>??<@CCCCCBB?CBDDCC?CA<=9::.::/;CC@BBBB9@A=ABCAA@CDC@DADBBA;>9<==00+0;==>999-91878*8>?<ABAABBCCBBBBBBCB:9:BBBA?>989,9@@AB>AA?BBBBBA>>>
@ATNG8:01037:07423
GATGGTAGTATCTGCACACTCTGTCCAGAAGATCAGGAACTCTAGAAGAATTCAGATTTTAACACGAGAGTAAACGTAAAAGAAGGTTTACAAGACTCACGTTAACAATATTGCAGCAGTACGCACACAATCGAAGCGCAGTAAGGATGGCTAGTGTAACTAGCAAGAATACCACGAAAGCAAGAAAAAGAAGTACGCTATTAACTATTAACGTACCTGTCTCTTCCGAAACGAATGAGTACACACTCTCATATGACACTACCATCGTTCGGTCAGAGTCT
+
///:6:?BBAACCCCDCCCBDCCBB@BBB?BDBBBB@C@CBCCCBB?BC@D@DDDBAAA8@=@DCFB@??888/9???AD8@A<@5;;0:>@<@BBCCIIDD;>;:96:BB?BDDDCCCCCBACDCC99;:CCC@CCBABBBB>B?B@@=@CBCBBBB?BBDB??=?A>ACB@BBBBC=::9;??CCC1@??AA@A?????;>;?7898><;<BBA=@C@@ABC?B?A@@9<9849?ABBBBBCCBBAAAB???CCEDCC@?;?A@9:6:?;=ABBBCBBA
@ATNG8:01051:07401
GATGGTAGGACGAGCGTCTGAGAGGTACTCATTCGTTTCGGAAGAGACTGGTACGTTAATAGTTAATAGCGTACTTCTTTTTCTTGCTTTCGTGGTATTCTTGCTAGTTACACTAGCCATCCTTACTGCGCTTCGATTGTGTGCGTACTGCTGCAATATTGTAACGTGAGTCTTGTAAAACCTTCTTTTTACGTTTACTCTCGTGTTAAAAATCTGAATTCTTCTAGAGTTCCTGATCTTCTGGGTGCGCTACAGTCTCTCTACCATCGTTCGGTCAGAGTCT
+
445;7;AB=@??<6;:@><?@AAB899CABBB@CBBB=BD@E@CCBAA;;8;CBCE?B?BGGEBF@BCCBABAAA000AAA0@A>A@@@499@@6;;;49=49:9BBDBCBBCCDCB?DCC@C@BBBBBBBC@BBBB?BBCCCCCDFDCCCCCBA@000?000;@>@?@AA?=9=9999*9<@=A@BBB0ABBBC>CCCDDDCB@=+0000'00//749;?C?CB999??;??A@ACCG@BBC@:A@>>?B;;;AAABBCLDDD?AADCC?AA>BA@AB@AAB
@ATNG8:01054:07421
GATGGTAGCTCTGCTCTGACTCTCGTACTCATTCGTTTCGGAAGAGACAGGTACGTTAATAGTTAATAGCGTACTTCTTTTTCTTGCTTTCGTGGTATTCTTGCTAGTTACACTAGCCATCCTTACTGCGCTTCGATTGTGTGCGTACTGCTGCAATATTGTTAACGTGAGTCTTGTAAAACCTTCTTTTTACGTTTACTCTCGTGTTAAAATCTGAATTCTTCTAGAGTTCCTGATCTTCTGGCGCTCTGTCACGTCTGCTACCATCGTTCGGTCAGAGTCT
+
335:58;?<4555::=CFJ@A@CC9;6<<=9;5;:::3:>:@;?@B@@@B>@BAB>:>9C?=B?B?B>@@??>@@:@?@@@+?C:BBCC>B;;9=@BB@CC?AACCCC@CBBBBB;;6:A@;A?AACCC@@@@CCBB?CBCBBBCCC@A@A;;;?<@>?;=>9?8=B@@>;;::995559&57@755999(99@<A6C@@@@95959.555&55559495:<6;77/---05(--899:2/45.5555:655:;//////:===9>655;7::5:<<=;;;=<
@ATNG8:01058:07427
GATGGTAGTACATGATAGACGCACCAGAAGATCAGGAAACTCTAGAAGAATTCAGATTTTTAACACGAGAGTAAACGTAAAAGAAGGTTTTACAAGACTCACGTTAACAATATTGCAGCAGTACGCACACAATCGAAGCGCAGTAAGGATGGCTAGTGTAACTAGCAAGAATACCACGAAACAAGAAAAGAAGTACGCTATTAACTATTAACGTACCTGTCTCTTCCGAAACGAATGAGTACCTCTCAGACGCTCGTCCTACCATCGTTCGGTCAGAGTCT
+
----(-6<:=995654:999:5668<@>:==9555.55)599555<5993934444////$/::00/<777/95)554444&4939.555&5::7;6665;:55.5755.544.444:::<:4444//7//)/:996<655<599069>BE?AABA@@;;4999@AB@CC???>8;8333(33-3373&33-33339:333486:;<=8=8==??>466<<<=<:<::88/---(---;;;=8===@77/;////;9958//)///::6>>:>=<<;;:<<
@ATNG8:01059:07425
GATGGTAGGTGCACATGAGTGTATCCAGAAGATCAGGAACTCTAGAAGAATTCAGATTTTTAACACGAAAGTAAACGTAAAAAGAAGGTTTTACAAGACTCACGTTAACAATATTGCAGCAGTACGCACACAATCGAAGCGCAGTAAGGATGGCTAGTGTAACTAGCAAGAATACCACGAAAGCAAGAAAAAGAAGTACGCTATTAACTATTAACGTACCTGTCTCTTCCGAAACGATGAGTACTGCGTCTCACTCTCGCCTACCATCGTTCGGTCAGAGTCT
+
3444.4883:<556==<<<===;;;8<;?;?@@CBB@D=;;;CCCC>BA8;5<?B;;::9$45445<>@7@?><)5544444$44.45:::+9;94;>5669555.525@=9598?;::555;;::655<55.5955.5===><<<;@;9599=?@@?AAA?@@?@;:58;:=8313:300*0;8)-0:::,-.,-89:=?@?A<?8??@<8;87399>894999@=;<;000*0000>:79<>::::?>?=<<;;:<<<7<<>7>:=BA<?@?CBBBBBBBB
@ATNG8:01060:07412
GATTAGCACGACACGACGATGTGTACTCATTCGTTTCGGAAGAGACAGGTACGTTAATAGTTAATAGCGTACTTCTTTTTCTTGCTTTCGTGGTATTCTTGCTAGTTACACTAGCCATCCTTACTGCGCTTCGATTGTGTGCGTACTGCTGCAATATTGTTAACGTGAGTCTTGTAAAACCTTCTTTTTACGTTTACTCTCGTGTTAAAAATCTGAATTCTTCTAGAGTTCCTTATCTTCTGGGTGTATCAGCGAGTATCTACCATCGTTCGGTCAGAGTCT
+
;;<9>>B@?:;;=@BA;955;>>@CCBCBC@CCCC8@?4:4;@ACCBB>ABA@B<@=BBCC@?<==BACCCBB:CC@>>+9:0:=>>8:?:@=B;:24?;:95><<9=BBBBB@@0000=@;==999@@A?CCCD?BBBB>>>AA=AAAAA;;7;===AA=@:>>>>>@>>;277999,91728AAAA/A:::>099:::;?===;???>*88822,2+52.555888:5:03.3...(.333,.2.7788/////59<<<<<6:7557177;==<>ABA??
@ATNG8:01061:07413
GATGGTAGACATATCGTACTCTCTGTACTCATTCGTTTCGGAAGAGACAGGTACGTTAATAGTTAATAGCGTACTTCTTTTTCTTGCTTTCGTGGTATTCTTGCTAGTTACACTAGCCATCCTTACTGCGCTTCGATTGTGTGCGTACTGCTGCAATATTGTTAACGTGAGTCTTGTAAAACCTTCTTTTTACGTTTACTCTCGTGTTAAAAATCTGAATTCTTCTAGAGTTCCTGATCTTCTGGTGTCGTCTATCATGTACTACCATCGTTCGGTCAGAGTCT
+
445>9>CCCCCCDD@@@CDDCBBBCCCCCCBB?BDDE>FD?B?BCBCDBB@BBCCC@C=@@BB?B@BBCBCBCCC?BBBBB3BC?A77879AABACCDACC>@?@BCB>@???BBBC=@@A?C?CC<A<A>><>A>>8>?>>>??AAAAAA?@@A<:::=AA<A<AA????>8817;<;<2=<C<?===<,:9677)//;///:;;:8=<=<.=@@AB=A=AA=@A???AA<A=AA???A<AAA:==@>>>>>>B@@>==????=7=;;==4//-/;;;A>>>>
@ATNG8:01061:07424
GATGGTAGCGCGACGAGCGTAGACCCAGAAGATCAGGAACTCTAGAAGAATTCAGATTTTTAACACGAGAGTAAACGTAAAAAGAAGGTTTTACAAGACTCACGTTAACAATATTGCAGCAGTACGCACACAATCGAAGCGCAGTAAGGATGGCTAGTGTAACTAGCAAGAATACCACGAAAGCAAGAAAAAAGAAGTACGCTATTAACTATTAACGTACCTGTCTCTTCCGAAACGAATGAGTACAGAGAGTACGATATGTCTACCATCGTTCGGTCAGAGTCT
+
?9@C=?@FCDBACBC@AABBCCCCD<CBDAAAAB;;7;?BBB;;;C><;4;.9=:;<>>>+=8<B=BBCBBCCC9==;9999*4?9>.;;;-;@B?BBBCAA>AB=@<@A=AAA=ABBBGCCBCBBBCAA@@;@@00-0@@@@CCD@EACCC@CDDDBBBC?BACBCC?CB@CBB=?<;<<3;77/7;A>?A(9733>;>;;>>;4774=BA;A<??B;;6;@>>??>=>:89934=>=?=>>>CCCCBBBBCD???ABBCCAAAD?BA?;;388:??B???@>>
@ATNG8:01062:07398
GATGGTAGGAGACACGTCGCACACGTACTCATTGTTTCGGAAGAGACAGGTACGTTAATAGTTAATAGCGTACTTCTTTTTCTTGCTTTCGTGGTATTCTTGCTAGTTACACTAGCCATCCTTACTGCGCTTCGATTTGTGCGTACTGCTGCAATATTGTTAACGTGAGTCTTGTAAAACCTTCTTTTTACGTTTACTCTCGTGTTTAAAAATCTGAATTCTTCTAGAGTTCCTGATCTTCTGGGTGCGCTACAGTCTCTCTACCATCGTTCGGTCAGAGTCT
+
335>9<CBAB@@@BBBABEBBBCD;<:CBBBC@BBB<BC=@=@CCDCAC@CC?@??B>ABCE@D@BBBCCCCHI@AABAB1AC@ECBB=CECC@CFEABB:;:BBAB?BBCDCCDC=AAB?C>AAAB@@AC@CB>>>8=@@?ABBBBCBCCAA99:A?@A<?=?BBCBBBDC>A:99:-919:99999(:@AAC>BBBBBA>?:9:,:?@@2ABBBD@C@@@=?BBAAAA:=:=????A<@???8888A???AAA@????ABAA<::;=><AA=???>>>@>>
@ATNG8:01062:07416
GATGGTAGGAGACACGTCGCACACGTACTCATTCGTTTCGGAAGAGACAGGTACGTTAATAGTTAATAGCGTACTTCTTTTTCTTGCTTTCGTGGTATTCTTGCTGTTGCACTAGCCATCCTTACTGCGCTTCGATTGTGTGCGTACTGCTGCAATATTTTAACGTGAGTCTTGTAAAACCTTCTTTTTACGTTTACTCTCGTGTTAAAAATCTGAATTCTTCTAGAGTTCCTGATCTTCTGGGTCTACGCTCGTCGCGCTACCATCGTTCGGTCAGAGTCT
+
??BC@DBB=ACCDDBCB9;<DCCCDCBCCC?@?@EDD>CC?C@BBBCCCC@CCBBB@C@CBCE@D?BBCCCBCCD?@@@@@0@@?A???:@BBC@BCF?BB@BBBBB@BBBA@BCC?BBB?B?BCBBBBBB>@BBB?CB>=>A==<<A??><>><>>>AA6A;@@AAA@BCC?C<<<<.;@B>A@A@@0@CCGC>CCCCCDDBCC@DCCC5CBBBC@C@BB?BCCCAA@?C?BBCCBB>A@BB=BBBB@@@BBBBBBBB@@AC?CCBBB<>><>B=C@>:::
@ATNG8:01055:07449
GATGGTAGCACGAGTCACTCATATCCAGAAGATCAGGAACTCTAGAAGAATTCAGATTTTAACACGAGAGTAAACGTAAAAAGAAGGTTTACAAGACTCACGTTAACAATATTGCAGCAGTACGCACACAATCGAAGCGCAGTAAGGATGGCTAGTGTAACTAGCAAGAATACCACGAAGCAAGAAAAAGAAGTACGCTATTAACTATTAACGTACCTGTCTCTTCCGAAACGAATGAGTACAGAGAGTACGATATGTCTACCATCGTTCGGTCAGAGTCT
+
8:8>:@??;A?:;===966;:>C??7:@;.449945.5.55=>><A4>@+0)0<<<=@B2=9===666::<::1:444444$4:5:.55)5<<7=<<:55555.559929=@7?@@?BBBBCCCCDGDBC?BBAA?BBCCDCBB?C>A;;7;ABAABAB?BBBA<<9?=;:73-33334888633377'7989<;:::=B=<:;::=:1;9;;@@@@B;::?>??C>BBD>B??=@BBEKFBBBBBBA@CAAAABAABB????ABB;;7;?:>9?>@?8;<
@ATNG8:01078:07068
GATGGTAGTGATACAGATCAGACACCAGAAGATCAGGAACTCTAGAAGAATTCAGATTTTTAAGCACGAGAGTAAACGTAAAAAGAAGGTTTTACAAGACTCACGTTAACAATATTGCAGCAGTCACGCACACAATCGAAGCGCAGTAAGGATCTAGTGTAACTAGCAAGAATACCACGAAGTAAGAAAAAGAAGTACGCTATTAACTATTAACGTACCTGTCTCTTCCGAAACGAATGAGTACGATGAGAGAGCTCTCTCTACCATCGTTCGGTCAGAGTCT
+
>4553::<555=544<<555<665<7555.555955.47;;565550557<796666666'6)//955//////9+0///;;;'//)/)/:;.;;=6::33333/6360--(---056668::///;///5555.5;:<6;;<99;54.5555555<555<9=<6//83--(---(-8//)38;555555$5>7<9;;<::55.5.5555.5.5555<7<;;;;?>:>:<==/44434433388<8988889<;933388::=;7:////)//49;;433373
@ATNG8:01097:07068
GATGGTAGATACTCGCTGATACACCCAGAAGATCAGGAACTCTAGAAGAATTCAGATTTTTAACACGAGAGTAAACGTAAAAAGAAGGTTTTACAAGACTCACGTTAACAATATTGCAGCAGTACGCACACAATCGAAGCGCAGTAAGGATGGCTAGTGTAACTAGCAAGAATACCACGAAAGCAAGAAAAAAGAAGTACGCTATTAACTATTAACGTACCTGTCTCTTCCGAAAAATGAGTACTGTATCTATGTGTGCGCTACCATCGTTCGGTCAGAGTCT
+
8854.48;BA@;>555;;;<<>>>>6669:>@BA;;8;@C=<695>9==9=:BA>>9=<=,>1878?;<=8?>><<<@DGGG5BB?B?CDD;CCCACCCCCDBBB@DFEE@BBB>BBD@@@CCBCCCEFCCG@C@@?=@@BBBBBC<@<@;;9<CDCLDCD@BCBCCC=@A?BBB578CCD8;<?8989999%9;8;>:A<=B>8;8<96<>3?9?>CBEABB@@@@A<?<?BBBB2?????BCBBACBBCDCBBCBBBBBBBB?CBBAA>@@@BBBBABBBB
@ATNG8:01107:07074
GATGGTAGAGTACAGTGTAGTAGACCAGAAGATCAGGAACTCTAGAAGAATTCAGATTTTTAACACGAGAGTAAACGTAAAAAGAAGGTTTTACAAGACTCACGTTAACAATATTGCAGCAGTACGCACACAATCGAAGCGCAGTAAGGATGGCTAGTGTAACTAGCAAGAATACCACGAAAGCAAGAAAAAGAAGTACGCTATTAACTATTAACGTACCTGTCTCTTCCGAAACGAATGAGTACTACTCTCAGAGACACACTACCATCGTTCGGTCAGAGTCT
+
<<CB@CCCBBB@>CC@@@CBBCB<;49BC>CCBBDD@D@CCBBBBC@CC?C@CA<9:::9)9<@AAAAACBAA@8>?;;::9':C?D<BAB8BCC>BBCABCBBB?B?BB@C@@=@AAA:;;BDCBBACCCB@DCCC?BBCCBBAB>B?CCD?CBBBCBBB@BBBBBB@CC>???@BBBBB=A@A;99999(0>;=000@@BCC@C5;;AA=A=AACAB?ABBAAAB@D?BBB=BCF@AAABBBBCB??>B>>?BBBCBBBBB==:====A;:::>?<==@>>=
@ATNG8:01067:07104
GATGGTAGACATATCGTACTCTCTGTACTCATTCGTTTCGGAAGAGACAGGTACGTTAATAGTTAATAGCGTACTTACTTTTTCTTGCTTTTCGTGGTATTCTTGCTAGTTACACTAGCCATCCTTACTGCGCTTCGATTGTGTGCGTACTGCTGCAATATTGTTAACGTGAGTCTTGTAAAACCTTCTTTTTACGTTTACTCTCGTGTTAAAAATCTGAATTCTTCTAGAGTTCCTGATCTTCTGGATACACTCTGTGCACCTACCATCGTTCGGTCAGAGTCT
+
?>@A<?@@@A<ACCBBBCCCCCB;96599<9;.;@?=0:<8@8BBBDBBB<@<000)/)///95:6:@987==99.33;;;;+;A>;3333&3>;?:>BA<>?;<>8<887B=CBBBB?<@AA<@<??B@;;;@=@@BB588A@@@B::;???:;;?;===;>>5;5;???@@===355<<>,<4;1:999:):9///'/36...7778/3535'3.//55;5AA5<=A@@@@<@9=;::<=8=>?:=>AAA@@>>>;;;;F<>>@=;;6@>177,/-99--/:9
@ATNG8:01069:07098
GATGGTAGCTATACGTATATCTATGTACTCATTCGTTTCGGAAGAGACAGGTACGTTAATAGTTAATAGCGTACTTCTTTTTCTTGCTTTCGTGGTATTCTTGCTAGTTACACTAGCCATCCTTACTGCGCTTCGATTGTGTGCGTACTGCTGCATTATTGTTAACGTGAGTCTTGTAAAACCTTCTTTTTACGTTTTACTCTCGTGTTAAAAATCTGAATTCTTCTAGAGTTCCTGATCTTCTGGCTCTCGTAGACAGATACTACCATCGTTCGGTCAGAGTCT
+
=@@B?BBAC@;;<@B@B@AABBCAACAAADBB?BABB=AC@CIBBBBCDC@@@ACC?B?@ACCAE@BBBCCC@??@CCCCB2BB?BBBB:@A;;:;BD?BC=??AAAA?BDCAAA>><>BD>B?BBA?>?><:>@>>;>AAA??=>>@A>>>====:=>;@@=?<?A@@@=:;;8===<=/<1818:>>>/==8776'556552<<7919=<<+=;;<>5:5:A<?@AA8889=<;;<@DB<?@A<?=::;;>>===?@==>>>BB=>>>>=:>@<?@??B@A==
@ATNG8:01073:07138
GATGGTAGGCGAGAGTGAGACGCAGTACTCATTCGTTTCGGAAGAGACAGGTACGTTAATAGTTAATAGCGTACTTCTTTTTCTTGCTTTCGTGGTATTCTTGCTAGTTACACTAGCCATCCTTACTGCGCTTCGATTGTGTGCGTACTGCTGCAATATTGTTAACGTGAGTCTTGTAAAACCTTCTTTTTACGTTTACTCTCGTGTTAAAAATCTGAATTCTTCTAGAGTTCCTGATCTTCTGGGTGCGCTACAGTCTCTCTACATCGTTCGGTCAGAGTCT
+
:9;F;>BC@C@@@BCBCDDC===@BCCCCDCCACCCC>BC@CACCBBBCC@CDCBB@B@BBBB@C@CCCCBBD?A<:9989'9=<>@AA:@CBA?AAC@CC?BBBBBD?BBBBBBBB=@@B>B?DC@B>>>>=A?8759AAA@>>>A888@????;??B=A@7;7;;;@>>?88159999+9;A688AAA/BA:;:-8688;====?<@AAA.>675=6<98838ABB>>>;?<?@;;;A188;>7;;;CBB???@@@@@@AAAAA@===:==:>>>>B@==8
@ATNG8:01078:07095
GATGGTAGTGTCATATGAGAGTGTGTACTCATTCGTTTCGGAAGAGACAGGTACGTTAATAGTTAATAGCGTACTTCTTTTTCTTTGCTTTCGTGGTATTCTTGCTAGTTACACTAGCCATCCTTACTGCGCTTCGATTGTGTGCGTACTGCTGCAATATTGTTAACGTGTGTCTTGTAAAAACCTTCTTTTTACGTTTACTCTCGTGTTAAAAATCTGAATTCTTCTAGAGTTCCTGATCTTCTGGGATGTGTGCGCAGTGCCTACCATCGTTCGGTCAGAGTCT
+
499<8<BCCBCBBDBABBBBBDHCCCCCBBBC@@A@D>AA>@=@DCCBBB?;;555.55:;::.92599>=///;4/////$/;;3:;;>4;?BB?BBC?BC9;;AABD@BBBBACCCABCB@CADBAAACDC?BCCCAFEDBBACCCBCBCCCBC?;;;>AA=A<@@@@ABBBC>A;;;;;':<B9@>@@@0@ACBC<@?@>@A=;9949999(9A@??<AACC@BBBAB@C>B>BCCDCCABB@@5@0000>>ADCCCCCDABBBADB@@A>BC9;;BBCCB;:
@ATNG8:01078:07102
GATGGTAGATACTCGCTGATACACCCAGAAGATCAGGAACTCTAGAAGAATTCAGATTTTTAACACGAGAGTAAACGTAAAAAGAAGTTTTTACAAGACTCACGTTAACAATATTGCAGCAGTACGCACACAATCGAAGCGCAGTAAGGATGGCTAGTGTAACTAGCAAGAATACCACGAAAGCAAGAAAAAGAAGTACGCTATTAACTATTAACGTACCTGTCTCTTCCGAAACGATGAGTACGTGTGACGTACGTGAGCTACCATCGTTCGGTCAGAGTCT
+
:;AD@CCCCCCCCB@BBCDCCBCCD>BBB?DDDC@@?@@BBCCCCC@BC?C@B@@99999.:?CCCCABBCBB@9;;=?@@@0AD?BDDDC3DCC@FBBBEEDDD?C?BC@CCB?BBCCCCCCCCCCCCCCD?DBCC>AABBBBAB?B@BBA@AAACCCCC?CAAACC?BA?BBB>AACCE>???;99999(:??BBAACCCBB?B??@CC;>:>ACCC@BBBCBBB>A>ADF>B?@?BBBCCCBB@@ACCDCBAACCBBBBBA?CCABB?AA?BBBCBBB>>
@ATNG8:01078:07104
GATGGTAGATACTCGCTGATACACCCAGAAGATCAGGAACTCTAGAAGAATTCAGATTTTTAACACGAGAGTAAACGTAAAAAGAAGGTTTTACAAGACTCACGTTAACAATATTGCAGCAGTACGCACACAATCGAAGCGCAGTAAGGATGGCTAGTGTAACTAGCAAGAATACCACGAAAGCAAGAAAAAAGAAGTACGCTATTAACTATTAACGTACCTGTCTCTTCCGAAACGAATGAGTACACACTCTCATTTGACACTACCATCGTTCGGTCAGAGTCT
+
884;75BBBA966669BCBCCDCCC>CFF@B@@@;;7;<@@A@@@C?@?;@;????CCCC1?=>@AAA@DA???8?>@CCCC5BB?A?CCC;CDE@DCCDCAA@B=A=AB=BBB@BACCCCCCBCCDDBBBB@CBBB?BBCCDDAA>A=B::7;CCCDCCC@B@@?BB?AA=???79:CDC>C:999CCCCC)CE@:98BD>??D<?776AA<A;??DDC@AA:::>?8?<?A@9@??;???BEBBBCABAA@=:::+9@>==>??<?@>>B>AA?BBCCCCBBB
@ATNG8:01079:07125
GATGGTAGTACATGATAGACGACACCAGAAGATCAGGAACTCTAGAAGAATTCAGATTTTTAACACGAGAGTAAACGTAAAAAGAAGGTTTTACAAGACTCACGTTAACAATATTGCAGCAGTACGCACACAATCGAAGCGCAGTAAGGATGGCTAGTGTAACTAGCAAGAATACCACGAAGCAAGAAAAAGAAGTACGCTATTAACTATTAACGTACCTGTCTCTTCCGAAACGAATGAGTACTATGTAGAGCTCTATACTACATCGTTCGGTCAGAGTCT
+
3444388::::555:<;;=A;69<=8=;;5;=;>96.59?955<9:5;<7;7596=<==>+;7;====>>=<@@69544444$4<8<.555&59949<;;;;;;=8=9;:55558<>>====>@@===>>@@<><<<@CCCCBBBD>B?B;<7<A@BB@9949>>>@C;@@<@C@20000+/0/3/////$3;3878333:985969///5;3//6;;6;<<<<<<5:7444)4447;;;;::;<;=7;73333999:========22328;5;AAABB===
@ATNG8:01085:07129
GATGTAGCGCGACGAGCGTAGACCCAGAAGATCAGGAACTCTAGAAGAATTCAGATTTTTAACACGAGAGTAAACGTAAAAAGAAGGTTTTACAAGACTCCGTTAACAATATTGCAGCAGTATGCACACAATCGAAGCGCAGTAAGGATGGCTAGTGTATCTAGCAAGAATACCACGAAAGCAAGAAAAAGAAGTACGCTATTAACTATTAACGTACCTGTCTCTTCCGAAACGAATGAGTACTATGTAGAGCTCTATACTACCATCGTTCGGTCAGAGTCT
+
//:::@AA@ABHBBBBBBFCAAAB<A?B>@BBBCC?B@BBABA><6<<+0)0<:7:===+=:<<;?;?8439919355@@@0A@>?49:9&5<<4;<;;B=@<7<;=949997@==?BCC@?;BB::9;<8:;AB79:@@@@AC?C@ABB=@;;???DBAAB???<9=C?C<A=<AA<B<>?>?;:@@@.<=9<99:49994.4.48885:7<<>==:<<<<;<A:C7;@B<AAA=@@AAB@@@CA@@:;;AAAAABBBBB@@=@@@BA?@A=?:>>??>>;
@ATNG8:01087:07113
GATGGTAGACATATCGTACTCTCTGTACTCATTCGTTTCGGAAGAGACAGGTACGTTAATAGTTAATAGCGTACTTCTTTTTCTTGCTTTCGTGGTATTCTTGCTAGTTACACTAGCCATCCTTACTGCGCTTCGATTGTGTGCGTACTGCTGCAATATTGTTAACGTGAGTCTTGTAAAACCTTCTTTTTACGTTTACTCTCGTGTTAAAAATCTGAATTCTTCTAGAGTTCCTGATCTTCTGGGCAGACTCTCACACGCCTACCATCGTTCGGTCAGAGTCT
+
>:@CACB@@ACCCCBBBCCCBBCCCCCCDCBB@BBBG>DC?A?ABBDCBB@CDCCB?B>AABB?B?AA@BCCB?>8===9>+:C>D@@A<????@BBB@BC7:9CBBB=AABABB?@:>>>9>9>>>????A=AAAA9@@AA@@@>???@A>==><?>>;;:5:;@@???A?>><>?@EH;D7;7;@DED/??>>>8>@??>==9;:7;HDE/??@@?<?<?A<@@AA@??=C=BAA>:949@>@9@===???@@ACAA>>:==?<===>A:=><?@@@A@?==
@ATNG8:01089:07118
GATGGTAGCACACGAGATCTCATCGTACTCATTCGTTTCGGAAGAGACAGGTACGTTAATAGTTAATAGCGTACTTCTTTTTCTTGCTTTCGTGGTATTCTTGCTAGTTACACTAGCCATCCTTACTGCGCTTCGATTGTGTGCGTACTGCTGCAATATTGTTAACGTGAGTCTTGTAAAACCTTCTTTTTACGTTTACTCTCGTGTTAAAAATCTGAATTCTTCTAGAGTTCCTGATCTTCTGGATATGAGTGACTCGTGCTACCATCGTTCGGTCAGAGTCT
+
35:>9>CCCCCC@@BCDCCBBCCCBDECCB@@=@@@A=AC@E@CICCCCCACCCCD?B?BCCC@C>@@CBBBDAA?ACCCC3CC>BAAA=ABCD@BCC?BB@AAABCC=A@AACCCD@BBB?B>BBAAB999?AAAA<@@???A>>>BA???===6:;;;==8=<@@@A>>>??:=====/=:?;??DDD/DB>?>9>B@@@A:::<18888(6==<B<A<@B:==D===C<?<???A@?<>>><AAAAA@@>AAABA>;>>>>A=ABAAA<@?<???>>>=>>
@ATNG8:01097:07121
GATGGTAGTAGTTACACTAGTCATACCCAGAAGATCAGGAACTCTAGAAGAATTCAGATTTTTAACACGAGAGTAAACGTAAAAAGAAGGTTTTACAAGACTCACGTTAACAATATTGCAGCAGTACGCACACAATCGAAGCGCAGTAAGGATGGCTAGTGTAACTAGCAAGAATACCACGAAAGCAAGAAAAAAGAAGTACGCTATTAACTATTAACGTACCTGTCTCTTCCGAAACGAATGAGTACACATCTCATATGACACTACCATCGTTCGGTCAGACGGTC
+
755;7<<<////)/77:<<>=944444)444.4;495?.926?=<@@A;994:?B@@@BDDD2D@CCC@@ABECCD>CAABBAC,;;5;2;::&999=<>966<<597:?AD@B@B>AAAABCCCCAABAAA@@<????9<944448;9=;@>>;?B@@@A9998BBBDCAAA=@97/397781799,333333#7717;==?::@9<9865::2=6==AAA?@B:9999?C?BBC>>>>>BBBBBBC????>A999BA@?873777/3333:6::49//////(//
@ATNG8:01097:07127
GATGGTAGCTCGCTGATGATATCTCCAGAAGATCAGGAACTCTAGAAGAATTCAGATTTTTAACACGAGAGTAAACGTAAAAAGAAGGTTTTACAAGACTCACGTTAACAATATTGCAGCAGTACGCACACAATCGAAGCGCAGTAAGGATGGCTAGTGTAACTAGCAAGAATACCACGAAAGCAAGAAAAAGAAGTACGCTATTAACTATTAACGTACCTGTCTCTTCCGAAACGAATGAGTACGTGTGACGTACGTGAGCTACCATCGTTCGGTCAGAGTCT
+
:55;7;BBC=A@B6:6BAAABBBBD>B;:7;@ABBA=A?CBBCCCC@AA>AADB@?@DDE3B?BC@??BBCAA@9>>;;;<;*;?=?5:::4:CC@CCCCCCDCC<@<@@9>@?<@BCCCCCCCCCCDCDCC@BC@@>ABCCCCAA?C@CBB@BBABDBCC@CCCCCB???;::::??@@@9?==;:::::(9A>CBBAABBBB>?=;@AC3968>DDE@BBCBBAD@D?BBB=CCC@AAABBBBBBBBBBCCBBBBBBAAADDD?CBBAA?BB?BBBCBBBAA
@ATNG8:01098:07130
GATGGTAGTGTGTCTCTGAGAGTAGTACTCATTCGTTTCGGAAGAGACAGGTACGTTAATAGTTAATAGCGTACTTCTTTTTCTTGCTTTCTTGGTATTCTTGCTAGTTACACTAGCCATCCTTACTGCGCTTCGATTGTGTGCGTACTGCTGCAATATTGTTAACGTGAGTCTTGTAAAACCTTCTTTTTACGTTTACTCTCGTGTTAAAAATCTGAATTCTTCTAGAGTTCCTGATCTTCTGGACGACGCGCACTGACACTACCATCGTTCGGTCAGAGTCT
+
355<9<>>>C===BBBBBBFCECCBBBBAA@A4;88=5<A?B?AABBBBC@AAACCAC@CCCC@C?CDCCCCCCB?ACEDD5CE@CDCG>;;7;=@9;5;B<:;:A?@=ABAABBBC@CCCAC@BBBBBBBB@BBBA>BCCCDDECCCCBCBA@A@CBBAAA?@@CBCBBCHIJ@BBBDC9B=A=ACCCC0BB;;;09?AAAAAA;;5:==9,;@D@@;@?>B@BB@?;??;>:?<?<?@7995;;5966=@@@@??AAAAACCB>B@@@B<@@>AAB@BC?@@
@ATNG8:01101:07138
GATGGTAGCAGACGTGACAGAGCGCCAGAAGATCAGGAACTCTAGAAGAATTCAGATTTTTAACACGAGAGTAAACGTAAAAAGAAGGTTTTACAAGACTCACGTTAACAATATTGCAGCAGTACGCACACAATCGAAGCGCAGTAAGGATGGCTAGTGTAACTAGCAAGAATACCACGAAAGCAAGAAAAAGAAGTACGCTATTAACTATTAAACGTACCTGTCTCTTCCGAAACGAATGAGTACGTGTGCGACGTGTCTCATCGTTCGGTCAGAGTCT
+
344;7;<A<=CC===<;;;=?CBCC@=<:?BC@@@C<@?@CCCCCC?BC@D?A@@99999'84=88>;;?;::=6<<;:999'9?;=9><@4@BC?CCCCCBBBD@B@BE?CCE@AAABBBBCCCAAA;;;B@CC;;89A>>@AAA?E@BBD@CBBBBBBC@C998@@>BB@BBA8<<777)797/89?@@,??:>><?==<===84888:-55'5:>@@<@B??>>B?C>ABF>CAA=:9:AAAB???@@::99BCC?>;@?==AC<??=?A=>>;;;=
@ATNG8:01106:07126
GATGGTAGTGTCAGTGCGCGTCGTCCAGAAGATCAGGAACTCTAGAAGAATTCAGATTTTTAACACGAGAGTAAACGTAAAAAGAAGGATTTACAAGACTCACGTTAACAATATTGCAGCAGTACGCACACAATCGAAGGCGCAGTAAGGATGGCTAGTGTAACTAGCAAGAATACCACGAAAGCAAGAAAAAGAAGTACGCTATTAACTATTAACGTACCTGACTCTTCCGAAACGAATGAGTACGAGAGAGCACACGTGTCTACCATCGTTCGGTCAGAGTCT
+
<<<A:>>;;;===<;666=<<<;55.5::5<<;;;>7>:;=;>>>>;==8=3<<=99999$32333;<:9:766.6//----$-838(-//)//;4:<<<<;6558<7<<:>?>:==<<<BB@@AB;;9@@@;<<00*0)///<9<<7<8;5505<<<><<<7::99976:94///(/5566.///366666'//(33399==431369822+2.224/:)///////39034;3;;;7::8::888<===447B@?@:><;0///)-8-//6;:5///39<;9:
@ATNG8:01109:07104
GATGGTAGGCGACATACATACGCGCCAGAAGATCAGGACTCTAGAAGAATTCAGATTTTTAACACGAGAGTAAACGTAAAAAGAAGGTTTTACAAGACTCACGTTAACAATATTGCAGCAGTACGCACACAATCGAAGCGCAGTAAGGATGGCTAGTGTAACTAGCAAGAATACCACGAAAGCAAGAAAAAGAAGTACGCTATTAACTATTAACGTACCTGTCTCTTCCGAAACGAATGAGTACTATGTAGAGCTCTATACTAATCGTTCGGTCAGAGTCT
+
:55<7<>>;>BC=?@<@CDCBAABB?BCC@CBBCAB?ACCCCCBC@DF@C@DCBBBBBC5B@CFCCJECCCHE=C:;;:;:*;C=B?CCC;CBB?BBAABCDDC@E@BB@BBB@CCCCCCCCBCBBCCCCC>CCAA?BCCBCCBB?BACBB?BFJCCBBB@DCBBCE@@@=?BC<@A???:???@CCDDG2AB?BABBBCBBB997:DBA<?;?ACBA=@@A@@;;7;?@AB=ACC>@??CCDCBBBAAABBAABBBBBCBBA@DB>B>AA@DCCCBB@??
@ATNG8:01112:07118
GATGGTAGCTCGCTGATGATATCTCCAGAAGATCAGGAACTCTAGAAGAATTCAGATTTTTAACACGAGAGTAAACGTAAAAAGAAGGTTTTACAAGACTCACGTTAACAATATTGCAGCAGTACGCACACAATCGAAGCGCAGTAAGGATGGCTAGTGTAACTAGCAAGAATACCACGAAAGCAAGAAAAAGAAGTACGCTATTAACTATTAACGTACCTGTCTCTTCCGAAACGAATGAGTACACACTCTCATATGACACTACCATCGTTCGGTCAGAGTCT
+
BBBC?A@ACBBBCAAABCCCBBBBC@CDD@CCDCCC?B>ABC@AAB@BA?A?@@AAABAB3B@CCBABBDBAA?8;<?@@@@0AB>B=@@@7ABC@DBCBCCCCC@B@CC?CDC?BBABBDDCCCCCCCCBB?BAA@?BBBADDCC@D@CBB>ADDDDCAA?BCCBCB?AA?AAB?BBBBF?AAA=@AAAA3AB?BBBBBBBBB>A==>>>:>:=@BBB@BC@@@BB@B@BBB>BBB?BBBBBBCBBBAAACCCCBBB???BBCD@CCDAA>A@?CDCCBB@@@
@ATNG8:01064:07188
GATGGTAGTCTCAGATAGTCTATAGTACTCATTCGTTTCGGAAGAGACAGGTACGTTAATAGTTAATAGCGTACTTCTTTTTCTTGCTTTCGTGGTATTCTTGCTAGTTACACTAGCCATCCTTACTGCGCTTCGATTGTGTGCGTACTGCTGCAATATTGTTAACGTGAGTCTTGTAAAACCTTCTTTTTACGTTTACTCTCGTGTTAAAAATCTGAATTCTTCTAGAGTTCCTGATCTTCTGGAGATACACATGATACTCTACCATCGTTCGGTCAGAGTCT
+
>CAA?CCCCCCDD?@@CDDCBBABBCC?<<;?:>;;;4:=8>466>>@@@=@9955.5.444:5<196<<@<<99349:9:':B9?<@@9000A4>9?==@9695<9=6;@CC?@@D;>::6:=B@CCCB;;5;B:;6;BBBCDCCBBBB;00@@:<00+/06;)0445;;<<?9666==2=:@:<>>><+<><<<266A@BABABB4;;;;*;:;;@=@<@A<@@;;;AB<@=@??@:9499:=@>BBA@;:9@@@@AACBBBB@BAAACAAA?AABBBCCCC
@ATNG8:01066:07146
GATGGTAGGTGCACATGAGTGTATCCAGAAGATCAGGAACTCTAGAAGAATTCAGATTTTTAACACGAGAGTAAACGTAAAAAGAAGGTTTTACAAGACTCACGTTAACAATATTGCAGCAGTACGCACACAATCGAAGCGCAGTAAGGATGGCTAGCGTAACTAGCAAGAATACCACGAAATCAAGAAAAAGAAGTACGCTATTAACTATTAACGTACCTGTCTCTTCCGAAACGAATGAGTACTGCGTCTCACTCTCGCCTACCATCGTTCGGTCAGAGTCT
+
?;AA=AAA=AAA@DCBBBCCCCBBB=BBD?CCBBA@>A?BBCCCCC?CC?B@BBCBBBBB5B?BBBBBBBBBCC=BD:::;:*;C>@4:::*;BB?DCCBBBDCC@B?BB?BBA?ABBBCCCCCCCDDBBBD@CCBB>AACCBBBD?C?BCD?CCBBBBCC?CABBBB???<?AA=AABBB=BAA;99999(9@=ABCCCDCCC>?<?BCC>A>A@CGDBBBA@@AA=B?BDD>CBB?BBCBCCBBCDCCCCC@@@DCCCC@CCC@F@@@B?BB@CCCCBB???
@ATNG8:01067:07179
GATGGTAGCGAGCGAGTGTGTATACCAGAAGATCAGGAACTCATAGAAGAATTCAGATTTTTAACACGAGAGTAAACGTAAAAAGAAGGTTTTACAGACTCACGTTAACAATATTGCAGCAGTACGCACACAATCGAAGCGCAGTAAGGATGGCTAGTGTAACTAGCAAGAATACCACGAAGCAAGAAAAAGAAGTTACGCTATTAAACTATTAACGTACCTGTCTCTTCCGAAACGAATGAGTACGAGAGTCAGAGCAGAGCTACCATCGTTCGGTCAGAGTCT
+
////)//77999:;;645=;95955.5555:<<:::)/)//////547::-3-339::>>>+>:=<<<;999333(3344444$4;7=:>>A2>665=<:>>?<?9:59>)///(//89;;;:549=@499907;>>588B:A;BB?@:@00+0=;=@?>?8??>?@D@DA<@@@,00;;7:?@9@AAA=*66122+2279795(..'.....3.3.65:7;55555<7;)//9.7//)/:;8::<?998899777;;;333778828888:;//+/;999:;:3
@ATNG8:01068:07169
GATTAGTATAGAGCTCTACATAGTACTCATTCGTTTCGGAAGAGACAGGTACGTTAATAGTTAATAGCGTACTTCTTTTTCTTGCTTTCGTGGTATTCTTGCTAGTTACACTAGCCATCCTTACTGCGCTTCGATTGTGTGCGTACTGCTGCAATATTGTTAACGTGAGTCTTGTAAAACCTTCTTTTTACGTTTACTCTCGTGTTAAAATCTGAATTCTTCTAGAGTTCCTGATCTTCTGGTATACACACTCGCTCGCTACCATCGTTCGGTCAGAGTCT
+
67:10;:<@@@BBBCCBB=C;9;C<;0@00)0000)05.5.54=@@?@;>??;;2;8===>8<399=>@@DBC??????.7@4B:9919AAA?BBA>984:98<<>===>BCC@A=@:;1818>=<==8818>>>;???@>>>>>BB@@@;;;:>>@=??:=:=@??@A@>=:<8888(84;476566(/:667.6-----67-/(///'.7;9@7<78827==?>>><@>DA<7--,--;4;==;;;@AAA@>;;;>===>5;;=AA7;;=AACCCCCBA
@ATNG8:01077:07186
GATGGTAGAGAGACTGTAGCGCACCCAGAAGATCAGGAACTCTAGAAGAATTCAGATTTTTAACACGAGAGTAAACGTAAAAAGAAGGTTTTACAAGACTCACGTTAACAATATTGCAGCAGTACGCACACAATCGAAGCGCAGTAAGGATGGCTAGTGTAACTAGCAAGAATACCACGAAGCAACGAAAAGAAGTACGCTATTAACTATTAACGTACCTGTCTCTTCCGAAACGAATGAGTACTATGTAGAGTCTCTGATACTAATTCGTTCGGTCAGAGTCT
+
///717;//6<>=:;;;>=;<<?@@6<;;7:555558;8<>====<2557:888833333$76>9783383333(3744444$44.5.555&5557:<<;;9<9;5;5;=:>>>;>==666==666:777//)///7)44<<<=>=0/)///)/;;;;;<<8<;999=288033349:9:59:8*---88)--(-6868843/4:(///.(.(.377;4:99////)/1688/555(///;;9;==4433//---,,,2,--8//(3,37<7;<:><;;:<:33
@ATNG8:01083:07181
GATGGTAGCAGACGTGACAGAGCGCCAGAAGATCAGGAACTCTAGAAGAATTCAGATTTTTAACACGAGAGTAAACGTAAAAAGAAGGTTTTACAAGACTCACGTTAACAATATTGCAGCAGTACGCACACAATCGAAGCGCAGTAAGGATGGCTAGTGTAACTAGCAAGAATACCACGAAAGCAAGAAAAAGAAGTACGCTATTAACTATTAACGTACCTGTCTCTTCCGAAACGAATGAGTACTATGTAGAGCTCTATACTAATCGTTCGGTCAGAGTCT
+
899=9=EDDBBBB@@@CCCECGCBC?ACC@@BACCC@B?BCDCCCC@CC?A@CCA99999.:@BCBCDA?@999+9@9;;;;*;C>CACCC;DEEACCCCCCCCC@C?BB?BDD?AAACCCCCCCDCCBBBC?CCCC?CBCCAAAB?C@CAA?ACCCCCBB@CCCAAA?BB@BBB<??ACC>AAA?????>1?C?CCACCCCCC?@;>>@A<?<?@BCD@CBAA@??<?=ACD>DCC?AAACBBBBBCBBBBBBAAAB@@AAAA=BB>A>AA@BCCBBBA@@
@ATNG8:01083:07183
GATGGTAGTATATCGCGTCGCTATCCAGAAGATCAGGAACTCTAGAAGAATTCAGATTTTTAACACGAGAGTAAACGTAAAAAGAAGGTTTTACAAGACTCACGTTAACAATATTGCAGCAGTACGCACACAATCGAAGCGCAGTAAGGATGGCTAGTGTAACTAGCAAGAATACCACGAAAGCAAGAAAAAGAAGTACGCTATTAACTATTAACGTACCTGTCTCTTCCGAAACGAATGAGTACTGTATCTATGTGTGCGCTACCATCGTTCGGTCAGAGTCT
+
;<;<=ABA@@?@ABABBCCCCCCCFACCC@BABB@@?@?CBCFE;;6;B:=:@CBBBCCC1B@BBBFGCCCAA@9@B;;;;;';C995555&5A=:>CBDCBCBC>B>BB?BCC?BBAA@CE<;;ACC@@@@?A;<;=@@@@DDCC@D@EBB?BCCCBAAA@CAAACC?CC@BBB;>?<==,9:9999:::(:>;@?>?BCFB=6;599//)/*/9@@C@CBCAADC@C?BCC>BCF@BBBBBCFBBAACBBBBBBBBBBBCCDD;=>@@C?>>;>>=?A@=>>
@ATNG8:01085:07151
GATGGTAGCTCACGTACGTCACACGTACTCATTCGTTTCGGAAGAGACTGGTACGTTAATAGTTAATAGCGTACTTCTTTTTCTTGCTTTCGTGGTATTCTTGCTAGTTACACTAGCCATCCTTACTGCGCTTCGATTGTGTGCGTACTGCTGCAATATTGTTAACGTGAGTCTTGTAAAACCTTCTTTTTACGTTTACTCTCGTGTTAAAAATCTGAATTCTTCTAGAGTTCCTGATCTTCTGGTGAGATATGCATGATGCTACCATCGTTCGGTCAGAGTCT
+
955>9>BBBCDD??@CBBCDBBBCBBBBB?@?=@@@B=CC@C?CCDDDDD=@@ACD?C=BBBD@C?BBBCCCCBC?CCFGD3CB?AA@A<@DBC@BBB?BC@AAADCB?BBBBBBAA?A?A<C?CC@A@B@@=BA=<:>@A@@@@@@AAADA@>>:>@@<AB<@<@???AAAAB=A====5==B<??@@?/?A;=>176=666AAAA;>>>>/>>>>D<A<??;@AA@==<<A=AA@@@@:>>><@A???AA>@@?===<:99//*/666;4660-//:67;;:
@ATNG8:01087:07163
GATGGTTGGCACATACATACGCGCCAGAAGATCAGGAACTCTAGAAGAATTCAGATTTTTAACACGAGAGTAAACGTAAAAAGAAGGTTTTACAAGACTCACGTTAACAATATTGCAGCAGTACGCACACAATCGAAGCGCAGTAAGATGGCTAGTGTAACTAGCAAGAATACCACGAAAGCAAGAAAAAGAAGTACGCTATTAACTATTAACGTACCTGTCTCTTCCGAAACGAATGAGTACTATGTAGAGCTCTATACTACCATCGTTCGGTCAGAGTCT
+
?<AA?B>B?BCBABBBBBBBDHCC?BBB9;9:CCD@C?BCCCCBB?CB@B?BAA99999):<=<??>>AA>?=5=8:::::(:937;<==+33;4:@::96://)/667176;4:===<=787AABB@>===BFAA6;;@A<<::5;=:?<?@BAAA@@<@@@?@@=AB>ACE?BBBBB>BBB?BACAA/8738?@@CA>?><A<A>>?=B=@@>>><?>?>>=>:>7;;D:A9949@>?@AAAAAAB>B??@BBBBBBBBB><>>>>B;??:>=>===>88
@ATNG8:01090:07183
GATGGTAGTGTCATATGAGAGTGTGTACTCATTCGTTTCGGAAGAGACAGGTACGTTAATAGTTAATAGCGTACTTCTTTTTCTTGCTTTCGTGGTATTCTTGCTAGTTACACTAGCCATCCTTACTGCGCTTCGATTGTGTGCGTACTGCTGCAATATTGTTAACGTGAGTCTTGTAAAACCTTCTTTTTACGTTTACTCTCGTGTTAAAAATCTGAATTCTTCTAGAGTTCCTGATCTTCTGGGATGTGTGCGCAGTGCCTACCATCGTTCGGTCAGAGTCT
+
35:B?BDD??@CA?@ABDCCCDFCBECCCCCC@CCCC>CC@B@CEECCCCABBCHHFGABBBCAC@CDDDBBBCC=>>>==,=@<ACCC>BBBB?BBC?BB?AABDBB@BCDCCCBB?BDF@E=CCBCBCCC@CCBB>BBDBBBCCCCCCDBCCB?C@@?@FAF@CBCBCCCBB>B;;;;.;@@<@@@@@0@CCCD>BBEAABIBBC5<;;;*<AAAA?A>BCBDEEFCCC@C@BBBDDD@BAAA9>000<>>@DCBBBAC@CAA?ACCDH@BB@CCBCCFBA@
@ATNG8:01096:07154
GATGGTAGTAGTACACTAGTCATACCAGAAGATCAGGAACTCTAGAAGAATTCAGATTTTTAACACGAGAGTAAACGTAAAAAGAAGGTTTTACTAGACTCACGTTAACAATATTGCAGCAGTACGCACACAATCGAAGCGCAGTAAGGATGGCTAGTGTAACTAGCAAGAATACCACGAAAGCAAGAAAAAGAAGTACGCTATTAACTATTAACGTACCTGTCTCTTCCGAAACGAATGAGTACATAGATATACGTATAGCTACCATCGTTCGGTCAGAGTCT
+
9:@@<??CCDA?@=@9:6<<<@<<@>BCC@CCAA;;7;6;;D?A@B?BA=A=;;;;:?>>,>=AB><<<<;::85<899999$4@8@4>>>0@DC@AACCCEHBBABACD@CCC@BCEDDAAAECBDCCCCB?B?@??BA@ABBAB?B@BBB@BCCCCCBA?BCCCBB?BB@BBB?AB@@@:???>ABAAA2??>????BB?>?;>:=<BD7:88@C@@=@B;;;AB?B@BDG>CDC?CCBBAABBBBBBBBAAABBCBBBBBCC?A>@>B>B?=@B@B@BABB
@ATNG8:01100:07144
GATGGTAGCTCTGCTCTGACTCTCGTACTCATTCGTTTCGGAAGAGACAGGTACGTTAATAGTTATTAGCGTACTTCTTTTTCTTGCTTTCGTGGTATTCTTGCTAGTTACACTAGCCATCCTTACTGCGCTTCGATTGTGTGCGTACTGCTGCAATATTGTTAACGTGAGTCTTGTTAAACCTTCTTTTTACGTTTTACTCTCGTGTTAAAAATCTGAATTTCTTCTAGAGTTCCTGATCTTCTGGATATGAGTGACTCGTGCTACCATCGTTCGGTCAGAGTCT
+
348:5445<<<@B>>>===BFDCCCCCAA@<<8<BBB6BB<@<@:;4=@>;>9=@@.:49=<@=DC:BCDCB=>>@DDDDE3DC@BABB9;;BB@EBA?AB=BBCCCF@CCCCBCBB@BBC@C?BIECCBBBAC@@A=CBBABB@BCA@@@@@@@<;::@DEAD?BCCA@@CBB;;@=@B8@:=;::;;<*;A;<;<-<:;9BA@>=@49>=>,=9995.55)5<6;<<;;==:>9;:<<6646>@:>@C669@BBAAAA;;;@@AB?@;::@6::?CDAAAA000
@ATNG8:01103:07184
GATGGTAGTCTCAGATAGTCTATAGTACTCATTCGTTTCGGAAGAGACAGGTACGTTAATATGTTTAATAGCGTTCTTCTTTTTTCTTTGCTTTCGTGGTATTCTTGCTAGTTACACTAGCCATCCTTACTGCGCTTCGATTGTGTGCGTACTGCTGCAATATTGTTAACGTGAGTCTTGTAAAACCTTCTTTTTACGTTTACTCTCGTGTTAAAAATCTGAATTCTTCTAGAGTTCCTGATCTTCTGGGTGTATCAGCGAGTATCTACCATCGTTCGGTCAGAGTCT
+
?::5:>>BBB?@ACC;:;;669;9>>:566558ABCC=CI@D@BBBB9;6296===4;5;44555)4.55<559255.555555#555)55990566<>>>A<AA0/0=9=?699@>>=994:A?2:49DBABD:;:;BBBA@<;;AA@@=000..---(---077)/)554444444.44444&4.4344444$44:::)4////////9)////$55555.57<<6665555<8=:>==655.59::4<:>>@A@>@@@:;:BBBBB@BCCIK;==AAA@BBBBCB
@ATNG8:01103:07188
GATGGTAGTGATACAGATCAGACACCAGAAGATCAGGAACTCTAGAAGAATTCATATTTTTAACACGAGAGTAAACGTAAAAAGAAGGTTTTACAAGACTCACGTTAACAATATTGCAGCAGTACGCACACAATCGAAGCGCAGTAAGGATGGCTAGTGTAACTAGCAAGAATACCACGAAAGCAAGAAAAAGAAGTACGCTATTAAACTATTAACGTACCTGTCTCTTCCGAAACGAATGAGTACGAGAGTCAGAGCAGAGCTACCATCGTTCGGTCAGAGTCT
+
35;=7;<===<<<>;@;;<====;;7;;?8===AC?9=9===;;;>9<<7:043999999$3-3335<556=><)5544444$44.4.444&445.4:<<<>@DC@C@CC;;;B?@@@;;;9@=@@@AA9;9.95447;455:4445;6>?D=@@A@??CC895>>;:<?@<??>*/000/)0:;<88887'3717333:::;<.73,3<<=.5.5<@>>:9999:@@>>=???9=A?9>=:??777B@===CB@??==;;333782889:<8<<78>:788=87
@ATNG8:01108:07185
GATTAGCACGAGTCACTCATATCCAGAAGATCAGGAACTCTAGAAGAATTCAGATTTTTAACACGAGAGTAAACGTAAAAAGAAGGTTTTACAAGACTCACGTTAACAATATTGCAGCAGTACGCACGCAATCGAAGCGCAGTAAGGATGGCTAGTGTAACTAGCAAGAATACCACGAAGCAAGAAAAGAAGTACGCTATTAACTATTAACGTACCTGTCTCTTCCGAAACGAATGAGTACGATGAGATCTCGTGTGCTACCATCGTTCGGTCAGAGTCT
+
9:<9=<=>>>B>>===>>@<<>?:==@<<<B=AA>B?CCBBBDDFDCAC@BBBBBCBC5B@BCDDCCCBBBB;A?;;:::$9;7;:<==0<<<7<669@9559.929>:>@B7;??BCDBBCICCCCCCCABBBB?B@@@@?@A5;5;;;6;CDCDBBB@AA??;:7??;9::6333=488943373(3=9>444==;;<7=8888938288=<@?;665>>>9=8<??7==:9885<:::@@BABC998??>737=7:76/6==;@4988=@A>:;788
@ATNG8:01111:07142
GATGGTAGCGCGACGAGCGTAGACCCAGAAGATCAGGAACTCTAGAAGAATTCAGATTTTTAACACGAGAGTAAACGTAAAAAGAAGGTTTTACAAGACTCACGTTAACAATATTGCAGCAGTACGCACACAATCGAAGCGCAGTAAGGATGGCTAGTGTAACTAGCAAGAATACCACGAAAGCAAGAAAAAGAAGTACGCTATTAACTATTAACGTACCTGTCTCTTCCGAAACGAATGAGTACTATGTAGAGCTCTATACTACCATCGTTCGGTCAGAGTCT
+
A>CB?BCBBBB@@@@AACCCCCCBD<BBG@CCBBBB=C?CCAAACC?CC?C?C@??A???/A=A?AABBBB><;3;<9;;;;.;D?C?CCC<CCH@CBBBCCCCD>A?AA>AEE?B@ACBCBECCCCDBBBC?CCBB?BACCCCBB?C@CBB@BCBCBACB?BCAABC?BB?BBB>??AAA<????AAAAB2AC@BBAABBBDA:>:?@BB;>:>BBCC@CCCCBBB?A>ADD>CCC?BAAACCBBAAACCDCCBA?????BBBB:>>@@@=<=:>@????;::
@ATNG8:01064:07208
GATGGTAGCTCACGTACGTCACACGTACTCATTCGTTTCGGAAGAGACAGGTACGTTAATAATTTAATAGCGTACTTCTTTTTCTTGCTTTCGTGGTATTCTTGCTAGTTACACTAGCCATCCTTACTGCGCTTCGATTGTGTGCGTACTGCTGCAATATTGTTAACGTGAGTCTTGTAAAACCTTCTTTTTACGTTTACTCTCGTGTTAAAAATCTGAATTCTTCTAGAGTTCCTGATCTTGGCTCTCGTAGACAGATACTACCATCGTTCGGTCAGAGTCT
+
345505<BAB=B@@666<@BCAA@BBBBCCCD@CCCC>CC@CACCCCCCC@CCCCC@D99;<@@;@>ABBBBBBBC=A@@@@2?>9???>8?AAC@BCE@DF;;;ACBB?CGGBBBDC@CBC?C?CCBBB@@@@CCCC=ABCCBAAABBDBABBBB?BBB@BB?B?CBBAAACBB<@@BBB:B@D<?;DDD/@AB??7>;;;=?AAAA=>>@@,=///;/60:=<AABA>>><><>?????<?=A??>?>@@@ABBBAABABAA<A?@?@:==:=>>>AA:::
@ATNG8:01065:07214
GATGGTAGTACATGATATACGACACCAGAAGATCAGGAACTCTAGAAGAATTCAGATTTTTTAACACGAGAGTAAACGTAAAAAGAAGGTTTTACAAGACTCACGTTAACAATATTGCAGCAGTACGCACACAATCGAAGCGCAGTAAGGATGGCTAGTGTAACTAGCAAGAATACCACGAAAGCAAGAAAAAGAAGTACGCTATTAACTATTAACGTACCTGTCTCTTCCGAAACGAATGAGTACTGCGTCTCACTCTCGCCTACCATCGTTCGGTCAGAGTCT
+
BCBB@C<<<566?>BAA:99:955?9;596655;;;9>:>B@BB;<79>:=:??:555555#56;;5666:6<<@6@B9;;;;);B@G6;;;6;BB@EBBBDCBAA=@@AA>BDDADCCDBCCCBCCCC@@@@=ACCCACCCCC@@@?B?BBB?CCCFBBBB@BBCBCB@BD@CCB>@@CCC:@?A?AACCC3BB=?@CCDC??@>A>ADHD<?<?ABBB?BBBBBCC@B@CDD?AAA@BBCDBBBAAAABBBBBBCBBBCG?A@C@CCCCC?BB@CCCDCBBCB
@ATNG8:01073:07210
GATGGTAGCTCGCTGATGATATCTCCAGAAGATCAGGAACTCTAGAAGAATTCAGATTTTTAACACGAGAGTAAACGTAAAAAGAAGGTTTTACAAGACTCACGTTAACAATATTGCAGCAGTACGCACACAATCGAAGCGCAGTAAGGATGGCTAGTGTAACTAGCAAGAATACCACGAAAGCAAGAAAAAGAAGTACGCTATTAACTATTAACGTACCTGTCTCTTCCGAAACGAATGAGTACGTGTGACGTACGTGAGCTACCATCGTTCGGTCAGAGTCT
+
45;<8<CCBBBDCCBBBCBBBBBBD@CCD?BAACAA?A@CCEDCCB?AB?B?BCCCBBBB3BABBBCCCCC?>;5;<999::*;C>C5;;;4:CD@DCCCCCFCD=A>A@<@BB?BBBCBBCCCCCBBBBBD@CCCC@BBBBCCCB?C?CCC?CCDCCAAA@CABABB?BB@AAA>@@CCC=@???BCCCC3CC?AABBCEBBB?B@@@>>:=8=>BBB?CBDDBBA>A?CCD=DCC?AAABBECCBABBCCCCCCCBBAAACCC?D@BBB?>=;>CCCCCBAA
@ATNG8:01080:07202
GATGGTAGTATATCGCGTCGCTATCCAGAAGATCAGGAACTCTAGAAGAATTCAGATTTTTAACACGAGAGTAAACGTAAAAAGAAGGTTTTACAAGACTCACGTTAACAATATTGCAGCAGTACGCACACAATCGAAGCGCAGTAAGGATGGCTAGTGTAACTAGCAAGAATACCACGAAAGCAAGAAAAAGAAGTACGCTATTAACTATTAAGTACCTGTCTCTTCCGAAACGAATGAGTACTGTATCTATGTGTGCGCTACCATCGTTCGGTCAGACTCT
+
=@@A7;<B@@A;?BBCCBBBBBCHHAHCB?BBBBCB@B@BBBDCCC@CD@C@CCCAAA@@1@?BBCCCBCBBBA<@?:;<<<*;B?A>BBB;BDKADBCBCDBBB?B?@@<@@@;@BBBBEEDCCCCGGCAA?AGBC?BBBBBBBC?B?B99;:CDCCCBA?BCBBCC>AB@AAA?AAA@@<AAA?????>1?A?BAAABBBDC?B?BB==9=:=ACC<@@>===A<A=;;;7;??<@???AAAAA@@@>888=>??AA???>>:>@AAA;<;5<??BC>>>>
@ATNG8:01087:07207
GATGGTAGGACGAGCGTCTGATAGGTACTCATTCGTTTCGGAAGAGACAGGTACGTTAATAGTTAATAGCGTACTTCTTTTTCTTGCTTTCGTGGTATTCTTGCTAGTTACACTAGCCATCCTTACTGCGCTTCGATTGTGTGCGTACTGCTGCAATATTGTTAACGTGAGTCTTGTAAAACCTTCTTTTTACGTTTACTCTCGTGTTAAAAATCTGAATTCTTCTAGAGTTCCTGATCTTCTGGGCAGACTCTCACACGCCTACCATCGTTCGGTCAGAGTCT
+
9@@?;;<@8@99444498<@@@AA?ABBBBCC@BBDE?ED@D>@@BAAAA>BBA;;4;79@@D?B?B?@GCCC@C>;;;;;*;B>@@AC;@<59.95525A=@?@@BC>BBBBBCBB>A@@=@?CBBBABADACCCD@CCC===;;EICBBCBBB@@A@@BB@C@CC;;;CCBB;>;::9*92929999>(9@=9;066@<BB@@@@25555$555555:55505=?>@@>8=7544444.55;@7@@@==BAAACCC::9?CAA?ACBBBABB@BBBAB>000
@ATNG8:01094:07216
GATGGTAGAGAGAGCTCTCTCATCGTACTCATTCGTTTCGGAAGAGACAGGTACGTTAATAGTTATTAGCGTACTTCTTTTTCTTGCTTTCGTGGTATTCTTGCTAGTTACACTAGCCATCCCCACTGCGCTTCGATTGTGTGCGTACTGCTGCAATATTGTTAACGTGAGTCTTGTAAAACCTTCTTTTTACGTTTACTCTCGTGTTAAAAATCTGAATTCTTCTAGAGTTCCTGATCTTCTGGCGCGTATGTATGTCGCCTACCATCGTTCGGTCAGAGTCT
+
955>:>CCBBAABCCCCBCDCCB@..---88;<DCCD>CC@C@BBBCCCC@CDDCC??;=<<=+0/)/:>@CCBB@CCBBB3BB>ABBB@BBBB?BBB@CC>@@@CA@>ABBBBBAD>AAAAB9BBBBBBBB?BBBB>A@BAAABBBBCCD>>>A>@AA?AB?><>AAAAABBB;>;;;;/;:=:?@@@?.<<<==3::@=>>@<>><@@@@/@A@@A=A=BB;??AA???<A<??AA@@<@@@;<<<;;<??@@@AA@@@9<996:<==C=@@;?@@AAA===
@ATNG8:01100:07193
GATGGTAGTATAGAGCTCTACATAGTACTCATTCGTTTCGGAAGAGACAGGTACGTTAATAGTTAATAGCGTACTTCTTTTTTCTTGCTTTCGTGGTATTCTTGCTAGTTACACTAGCCATCCTTACTGCGCTTCGATTGTGTGCGTACTGCTGCAATATTGTTAACGTGAGTCTTGTAAAACCTTCTTTTTACGTTTACTCTCGTGTTAAAAATCTGAATTCTTCTAGAGTTCCTGATCTTCTGGCGCGTATGTATGTCGCCTACCATCGTTCGGTCAGACGTCT
+
949<5::@:BB;;9?;===?@CDCGEAACDA@=ABBB=BC<@<@@?A@@B?CBCBC@C@BBBB@C?BAAAAC>>?;9:9:99#3848?@B<BABB?@???BB;?>ABAB?BCBBBBAA?AAA<B<??::;;AA=BB@@7;;;;@=>===C;;;;>:7://,/>5:5:=>@?@@;;4;;;:<-=8>5;;??@/>>>>E9>>=>???@?>;:@@H,>///6064<=8=??@?@?<@9999<9:59=?:?@?>>=877<<=?AAB<;;;8=;;;A<AB7;39----773
@ATNG8:01108:07214
GATGGTAGGCACTGCGCACACATCCCAGAAGATCAGGAACTTTAGAAGAATTCAGATTTTTAACACGAGAGTAAACGTAAAAAGAAGGTTTTACAAGACTCACGTTAACAATATTGCAGCAGTACGCACACAATCGAAGCGCAGTAAGGATGGCTAGTGTAACTAGCAAGAATACCACGAAAGCAAGAAAAAGAAGTACGCTATTAACTATTAACGTACCTGTCTCTTCCGAAACGAATGAGTACACATCGTCGTGTCGTGCTACATCGTTCGGTCAGAGTCT
+
99:B:>ED?CC@@@EBBCCCBBBCC>CBB?CCCCCC?B?BCD>GDD?BB?B?CCCCCDDJ2DABBBCFDCB@@@;@@@@BBB5BE@C@CDD8?AD>@AABBDC@?=??CC@E@><>ABBBB@@ABBBBBBAA?@AAA;>>>>=CAA<A;@>A?BDBAA?AB>AAAAAA=AA@DDC?BCAA@:@??;?BBBB3@@>@CCDCBBBB>B@BCCC>B>BB??@?CBBB=>>:>=BBB:@AA>ABCBBBBBBBBCCCCDCABBBB@@@BBBBCBB=@@>@BBCBBBAA
@ATNG8:01108:07234
GATGGTAGCACGACACGACGATGTGTACTCATTCGTTTCGGAAGAGACAGGTACGTTAATAGTTAATAGCGTACTTCTTTTTCTTGCTTTCGTGGTATTCTTGCTAGTTACACTAGCCATCCTCACTGCGCTTCGATTGTGTGCGTACTGCTACAATATTGTTAACGTGAGTCTTGTAAAACCTTTCTTTTTACGTTTACTCTCGTGTTAAAAATCTGAATTCTTCTAGAGTTCCTGATCTTCTGGTATGACTAGTGTACTACTACCATCGTTCGGTCAGAGTCT
+
//8:6;@CCCA<;<<>>::///89>BCCCDDC?A;;;0;A;A=BCCCCCCACCIID@C@BBCD>@>A;;;CCDAC=??===.=B<BAA@8@;;:;@@@=?D?CCBBBB9::BBCDCC?BBB@DBBBAAAAAB?BCCC?BB??9;///::<<:8883:==7<=:=;@@A>=<>==6:;@AA/=088)8:999)78665(52558;=?<>:>@@@/>@@@A=H=;;7;>=;;;=5;5;<==;;7;AB=;;;>>=>>;;888>>A>>;;5;===>;?>;?????;;;>
@ATNG8:01111:07194
GATGGTAGCACGAGTCACTCATATCCAGAAGATCAGGAACTCTAGAAGAATTCAGATTTTTAACACGAGAGTAAACGTAAAAAGAAGGTTTTACAAGACTCACGTTTAACAATATTGCAGCAGTACGCACACAATCGAAGCGCAGTAAGGATGGCTAGTGTAACTAGCAAGAATACCACGAAAGCAAGAAAAAAGAAGTACGCTATTAACTATTAACGTACCTGTCTCTTCCGAAACGAATGAGTACGATGAGATCTCGTGTGCCTACCATCGTTCGGTCAGAGTCT
+
BBED?BBC@@AA;BC@@@==BCCCC@CBB?@@CC;;6;>B;::CBC?CC?A=@CA@?@?@,@>AA9:9@?<;>;6=<:9999'9=;9:>>?7>@@=>;9:@B@;;;,;<@@=CBB@EE;9;B;;;CEEBBBCC@CBBB?BBBBA@@@?B?B@@=@A@@BBBB?CBBBBC?@@=?@B=BBBBB;9<=8889999%99;9@<B==BBB?B?;;=>7>989;@@=@@@@@?@<@=???9===598BBAB@@@@0000:;978>>7--(---(--..769957252:;722
@ATNG8:01113:07202
GATGGTAGTGCGTGAGAGAGAGACCCAGAAGATCAGGAACTCTAGAAGAATTCAGATTTTTAACACGAGAGTAAACGTAAAAAGAAGGTTTTACAATACTCACGTTAACAATATTGCAGCAGTACGCACACAATCGAAGCGCAGTAAGGATGGCTAGTGTAACTAGCAAGAATACCACGAAAGCAAGAAAAAAGAAGTACGCTATTAACTATTAACGTACCTGTCTCTTCCGAAACGAATGAGTACGAGAGAGCACACGTGTCTACCATCGTTCGGTCAGAGTCT
+
9:;@9BBCBBBBCGHBCBBBAB999)9@@5@BCAA@<@;:;9;;6=?BG@C@CBBCBAAA1?9=AB::9BBAA@9>@:;;;;*;@>;=>@?.?95156;AAAB;;8;@AA@BCC>BBCBCCCFGIDCBBBBB?BCBB@BCBBBCCC@C@CA@?@BBCCBBB?@;::AA?CC@BBB799BBD>??@;:99989%9>;794B==CCC?B?@@>=5>:;;ADD@@@@;;9?;?=BBD>CCC>AABAA@???AAC??@ABCCBBBAA????A@A=A=@@>BAAAAC???
@ATNG8:01065:07268
GATGGTAGGCGTGTGAGAGTCTGCCCAGAAGATCAGGAACTCTAGAAGTATTCAGATTTTTAACACGAGAGTAAACGTAAAAAGAAGGTTTTACAAGACTCACGTTAACAATATTGCAGCAGTACGCACACAATCGAAGCGCAGTAAGGATGGCTAGTGTAACTAGCAAGAATACCACGAAAGCAAGAAAAAGAAGTACGCTATTAACTATTAACGTACCTGTCTCTTCCGAAACGAATGAGTACCTCTCAGACGCTCGTCCTACCATCGTTCGGTCAGAGTCT
+
//7718;?<?ACBBBABCFC;;;D?8>AB?BBBCBB?BAEAAA@BA79;BC?BBC;<<;;':3=;;BBBBBBCB6<344999'9:;:4999&5<<7>?<<;@B;;6;=?@=A;;7;;AAABC@@ACAAAB;;7;BCC@DDCCAA@C@C@BA@>@BBCBCBB?BBDFBB?BB?B?A=@CAAA8:9:;::999(993:?AABBABB@C?CABB5:59;@AB=@@@;;;C?B????:?AA?BBAAA@@=???AABAA@A999BB@CCC??888@;@@=A:;;CBB@A
@ATNG8:01071:07272
GATGGTAGGCGTGTGAGAGTCTGCCCAGAAGATCAGGAACTCTAGAAGAATTCAGATTTTTAACACGAGAGTAAACGTAAAAAGAAAGGTTTTACAAGACTCACGTTAACAATATTGCAGCAGTACGCACACAATCAAGCGCAGTAAGGATGGCTAGTGTAACTAGCAAGAATACCACGAAAGCAAAGAAAAATGAAGTACGCTATTAACTATTAACGTACCTGTCTCTTCCGAAACGAATGAGTACGATGAGAGAGCTCTCTCTACCATCGTTCGGTCAGAGTCT
+
:;;>:===:>=;;;=<>BBBBCB=A7===;=BBBAA<A>BBDCB;;79?@D?CBCCBBBB+@9@>>BB?@;=>B9>;77989'937(313::&348288;;8<8BB?B?BF?@@@000;;A:9=?>>:;;=@@=AAC=@=>>CF??<><>?=9@///=<6:58768AB>@@<@;;6;<@?=8=755(57777)22>6=99255222+2+2289494.....(...3666161677.733.39678999:;@;<<;<=>?@@@;;8AA<775AA8<<8<:;689///
@ATNG8:01072:07256
GATGGTAGCTCGCTGATGATATCTCCAGAAGATCAGGAACTCTAGAAGAATTCAGATTTTTAACACGAGAGTAAACGTAAAAAGAAGGTTTTACAAGACTCACGTTAACAATATTGCAGCAGTACGCACACAATCGAAGCGCAGTAAGGATGGCTAGTGTAACTAGCAAGAATACCACGAAAGCAAGAAAAAGAAGTACGCTATTAACTATTAACGTACCTGTCTCTTCCGAAACGAATGAGTACTGTATCTATGGTGCGCTACCATCGTTCGGTCAGAGTCT
+
855<7<CBBCBCBBBBBBBCDCDCC@CCCABCCCCC@C@CCCCCBB?BB@C@CCCBBBBB2A@CCBACCAA@?<6=@;;;;;'<?=<599909BA?=CBCGDEBC?C@CD@CBB?BCCCCBBBCCCCCCCBB?BCCC@BBBCBBBB@C@CCC?CBBBCCCC@BBB@AA?BB?@@@>??@@@;???<@@@@A2@B@B???CDBBB?B?DCEA=A<>>BBA>BBAAACD@C?BCD=CBB@AAABBC???CDCCCCEB@BB@@@BCC?BAB?@=@@@DCBBBB@??
@ATNG8:01075:07244
GATGGTAGACATATCGTACTCTCTGTACTCATTCGTTTCGGAAGAGACAGGTACGTTAATAGTTAATAGCGTACTTCTTTTTCTTGCTTTCGTGGTATTCTTGCTAGTTACACTAGCCATCCTTACTGCGCTTCGATTGTGTGCGTACTGCTGCAATATTGTTAACGTGAGTCTTGTAAAACCTTCTTTTTACGTTTACTCTCGTGTTAAAAATCTGAATTCTTCTAGAGTTCCTGATCTTCTGGTATACACACTCGCTCGCTACCATCGTTCGGTCAGAGTCT
+
?@BC:CCCCBBBCBBCBCCCC@BBCCDBBCA@?@BDG?CB?C@CCCBBCC@DCCCC?B?B@AAAC@CAAAA@C??:8::::+=><?888(9<=;<BBB?BC9::ACCB?BBCB@@AB?DAA;A:@>>>>===:@AAC49;=>>>=;;;A??=>=>;?996:<8==AAAAAAABA8==DDD6A:=8:::::*:>===8=@@@?>=<::18888(7:;;?<B<@?=@@@A====A<AAAA@@7;:@<@<<<>>??;;=>>@BA@@@@<@@@@A;?@=A@CCCCC::
@ATNG8:01075:07286
GATGGTAGAGAGAGCTCTCTCATCGTACTCATTCGTTTCGGAAGAGACAGGTACGTTAATAGTTAATAGCGTACTTCTTTTTCTTGCTTTCGTGGTATTCTTGCTAGTTACACTAGCCATCCTTACTGCGCTTCGATTGTGTGCGTACTGCTGCAATATTGTTAACGTGAGTCTTGTAAAACCTTCTTTTTACGTTTACTCTCGTGTTAAAAATCTGAATTCTTCTAGAGTTCCTGATCTTCTGGTATACACACTCGCTCGCTACCATCGTTCGGTCAGAGTCT
+
944838@DBBCCCDCBCBBCC?CCCAAAAB@@=ACCC8CF@C>AACEC;;9;DD;;4:8==4:.4.5<<BBCC??299373$3;6;::9(3::@<AAA<??=???ACC>AABBBBBB?DCC?B@BDDBBB>><>@@@====B@@@?AAA@?888=9=8818A:>;??AAA????9:8888,8;A<@@@@@/@A==@2://///565:/6655'29::;3;39<28:@@A??<?<@=<=:;4;==8=;;;;;;=>=?@A>>>@=@@///=::5:@=BBBBCCB@@
@ATNG8:01076:07267
GATGGTAGCTCGCTGATGATATCTCCAGAAGATCAGGAACTCTAGAAGAATTCAGATTTTTAACACGAGAGTAAACGTAAAAAGAAGGTTTTACAAGACTCACGTTAACAATATTGCAGCAGTACGCACACAATCGAAGCGCAGTAAGGATGGCTAGTGTAACTAGCAAGAATACCACGAAAGCAAGAAAAAGAAGTACGCTATTAACTATTAACGTACCTGTCTCTTCCGAAACGAATGAGTACGTGTGACGTACGTGAGCTACCATCGTTCGGTCAGAGTCT
+
85AC;CCCCBBBBAABBCBBBCCCC@CCCADCCA@A=@?BBDCBBB?BB=A?A@@AABBB3B@FDBAAA@A988*8<:;;;;';?>;5555&5@=@@AAACCBBB?B?@@<@BB>@@DCDDCDAAABCCCCC@CD@@=@BAAAAAA>A?CAA?ADCDCBBA@CCCCCC@??<?AA;??BEB>@???BBBBB2AB?BABBDDBCB?B???>>0817;AAA?BBAAA@B>B>BDD>BBB?BBBBBBBB@@?ACBBBACCDCAAAACE?BBBBB??><>BB@BBA>>
@ATNG8:01083:07283
GATGGTAGGAGACACGTCGCACACGTACTCATTCGTTTCGGAAGAGACAGGTACGTTAATAGTTAATAGCGTACTTCTTTTTCTTGCTTTCGTGGTATTCTTGCTAGTTACACTAGCCATCCTTACTGCGCTTCGATTGTGTGCGTACTGCTGCAATATTGTTAACGTGAGTCTTGTAAAACCTTCTTTTTACGTTTACTCTCGTGTTAAAAATCTGAATTCTTCTAGAGTTCCTGATCTTCTGGGTCTACGCTCGTCGCGCTACCATCGTTCGGTCAGAGTCT
+
88:B@BDC@CBBBCC@@@FCE:;;BBCFCCBA>ADDD>DB?B?EDDDDCC?BBCCC?@?@BDC@B@DBBABBBCC?AAGFG2BB@BAAA<BBBB@CCB?AA5:9?CBC?BBBCCCAA?BBC>A>ABBBCCCC?@==>:>=@@@???@@@???>===???=BD<A;????AGBBB9;;;;;/;<A=AAAAA/@>677079;///;97:4::::+:=;>A:>:=A=AA??>>><@=BD===C:==>>7?@@?@?@A@===@AAAA==:>@@AA<>>:>@@AC;668
@ATNG8:01084:07264
GATGGTAGATACTCGCTGATACACCCAGAAGATCAGGAACTCTAGAAGAATTCAGATTTTTAATACGAGAGTAAACGTAAAAGAAGGTTTTACAAGACTCACGTTAACAATATTGCAGCAGTACGCACACAATCGAAGCGCAGTAAGGATGGCTAGTGTAACTAGCAAGAATACCACGAAAGCAAGAAAAAGAAGTACGCTATTAACTATTAACGTACCTGTCTCTTCCGAAACGAATGAGTACACACTCTCATATGACACTACCATCGTTCGGTCAGAGTCT
+
99;;@@@BBBCCCCCBBBCCCHCCF>CDEAGBBBCC@D@DCBBAAA@CC@C@CAA@@@@@.@=???BCCCC@@?6?=????3;;5;5;;:*:>>=ACCCCECBB@B@BC@DCD?CBCCDCBBBGCCBBBBC@CD@@?ACCCCCCC>B>BBB@BCBBBCDC@CBBBDC@??=@BB?BBAAA<@>><::999(9@;@@BBCBCBC>A>ABBB>A<>>CBB?BB;::BB?B?CCC=BBB@@??;::CCCCBBBCBBBBABBBCBCBB?BBBBD?BB?BBBB???AA
@ATNG8:01094:07275
GATGGTAGCTCGCTGATGATATCTCCAGAAGATCAGGAACTCTAGAAGAATTCAGATTTTTAACACGAGAGTAAACGTAAAAAGAAGGTTTTACAAGACTCACGTTAACAATATTGCAGCAGTACGCACACAATCTAAGCGCAGTAAGGATGGCTAGTGTAACTAGCAAGAATACCACGAAAGCAAGAAAAGAAGTACGCTATTAACTATTAACGTACCTGTCTCTTCCGAAACGATGAGTACTATAGACTTTCTGAGACTACCATCGTTCGGTCAGAGTCT
+
//0<48?AAA=<<666<<BCC;9:D:@<A=ABBA@@=A79;CCCBB=@@=@>AC;;:CBB1?=?ACCBB@A@CD<:9;B@@?,;9445:::0@A@?BCBCCCA@@=@@AA=@AB>BBBBCDDCCCCCB;;:;=AB<<:;BBCBBBB?C?@;;;<CCCCBDB@BCBBBC@CC@::9?AAABA<A@@;??=?5>A>BBBECCECB?B?>?@@<@=>>BBC@BBDDBBB?A<AAA9@00000:=>>??BBBBCCC<ABBC==>@@@;?>>>B@BF@BBBBBBBBB
@ATNG8:01095:07272
GATGGTAGAGTACAGTGTAGTAGACCAGAAGATCAGGAACTCTAGAAGAATTCAGATTTTTAACACGAGAGTAAACGTAAAAAGAAGGTTTTACAAGACTCACGTTAACAATATTGCAGCAGTACGCACACAATCGAAGCGCAGTAAGGATGGCTAGTGTAACTAGCAAGAATACCACGAAAGCAAGAAAAAGAAGTACGCTATTAACTATTAACGTACCTGTCTCTTCCGAAACGAATGAGTACTATAGACTATCTGAGACTACCATCGTTCGGTCAGAGTCT
+
::<<;<A@AABBBBBCC@AABBFEJ?BBFBDBBA:;5;<@ABCCCC@@@<@:;;9=<>??1>8BBCBBBBBBBB9?<99999':?>?4:9909DDADEEGCBCBA=A=@A=@@@@BCBECCBBDFBBBBBAB>AA;;8;AABCCCC?B?BCC@CBBBBDCC?ABBCBB?;:79BB=B@@A@:=;;99999:(:@;AA998>@>:5;9=<;;5;:??BBB?BBBBBBB?C>BAC>C??<?AAADCCCCCAAABBBABBBBBCCCCB?B???A=??>A?>>ABBBB
@ATNG8:01097:07271
GATGGTAGTATCTGCACACTCTGTCCAGAAGATCAGGAACTCTAGAAGAATTCAGATTTTTAACACGAGAGTAAACGTAAAAAGAAGGTTTTACAATACTCACGTTAACAATATTGCAGCAGTACGCACACAATCGAAGCGCAGTAAGGATGGCTAGTGTAACTAGCAAGAATACCACGAAAGCAAGAAAAAGAAGTACGCTATTAACTATTAACGTACCTGTCTCTTCCGAAACGAATGAGTACACATCGTCGTGTCGTGCTACCATCGTTCGGTCAGAGTCT
+
?:AC@CCBCBCBBBCCCDCCCCCCC@CCD@DCCCCC@C?CCCBBBC@BB?B@B??:::::);=ACDACDCC::8.9?:;;;<$;<8<2444&5<=8>>>CCCDCC>B>BB?BCC@CCBBBBCCCCCFDBBBC?CCCC?BBBCBBBB?CAC@?>@EECBBCC?CAABAA?BB@BBB=>>CCC>B@?8;;;;;1<C@CABACCBBB=B=AABA7:7:ABAB?BBBABBB?A?BBB>BCB?BBBBAACCCCCCCBBBAAAAA??>@@@=ABBBD@AA=ACCCBBA??
@ATNG8:01099:07263
GATGGTAGTCTCAGATAGTCTATAGTACTCATTCGTTTCGGAAGAGACAGGTACGTTAATAGTTAATAGCGTACTTCTTTTTCTTGCTTTCGTGGTATTCTTGCTAGTTACACTAGCCATCCTTACTGCGCTTCGATTGTGTGCGTACTGCTGCAATATTGTTAACGTGAGTCTTGTAAAACCTTCTTTTTACGTTTACTCTCGTGTTAAAAATCTGAATTCTTCTAGAGTTCCTGATCTTCTGGAGATATCATCAGCGAGCTACCATCGTTCGGTCAGAGTCT
+
9:<<;>DEABBCCCCDCBBBCCCDDCCCCCCC@CCCC=CC?B?BCCCDDEACCCCD@C@CCCC@C@BCDCCCBBC?BADDG5A@>ABDB=BDCC@CCC@AA8;;BBBCACCCCCCCD@;;;?B@CCCCDCCC@CCBC?CCCAA@CDCCBCCBBBC@CCC?BB@C@BBCCCCBBA;@;;;;.;>C>AAAAA,@BABB>BBFEECFCCC?BBBB2B@@AC?A?@C@BBDDAAA@D@BBBDCB>A@FACCCCCCCCCDBBBCCDFDCC@B?@@CABB?BBCBBBBBB
@ATNG8:01099:07288
GATGGTAGCTCACGTACGTCACACGTACTCATTCGTTTCGGAAGAGACAGGTACGTTATAGTTAATAGCGTACTTCTTTTTCTTGCTTTCGTGGTATTCTTGCTAGTTACACTAGCCATCCTTACTGCGCTTCGATTGTGTGCGTACTGCTGCAATATTGTTAACGTGAGTCTTGTAAAACCTTCTTTTTACGTTTACTCTCGTGTTAAAAATCTGAATTCTTCTAGAGTCCTGATCTTCTGGACGACGCGCACTGACACTACCATCGTTCGGTCAGAGTCT
+
9:@C@CBBBBBBCBBBAA@DCCDCCABBBB99;9CCC>CC?B?BCCCCBC@CCBBB>@@CCC@C@CCBAADCCC?CCCCC3EB?AAEC=BCCC@AAC?BC?BBBBBB?BBBBBAAC?CCC?C?AABCBBBC?B@AC9>>>=>>??AAAAA;;:<8:::8<A:>;>>??BB>>>=?====3=;A:;;;::.:>?@A387:888?;;<18988(8==>?;?=BB=@@@A:::@<@A@@@A9<>A<A:778AAA??888F>>>@@@<@=>>B=AC:A???C?AAA
@ATNG8:01104:07268
GATGGTAGCGCGACGAGCGTAGACCCAGAAGATCAGGAACTCTAGTAGAATTCAGATTTTTAACACGAGAGTAAACGTAAAAGAAGGTTTTACAAGACTCACGTTAACAATATTGCAGCAGTACGCACACAATCGAAGCGCAGTAAGGATGGCTAGTGTAACTAGCAAGAATACCACGAAAGCAAGAAAAAGAAGTACGCTATTAACTATTAACGTACCTGTCTCTTCCGAAACGAATGAGTACAGAGAGTACGATATGTCTACCATCGTTCGGTCAGAGTCT
+
;<<CAFCCBABBBCBBBBBDCCCCC?BAB@CCCCAA?AACCCCCCBCAA>A?BACBDDDD5D@BCBCCBAACCG;C:;;;;.9A;A2;;;*;@C>B@A;;;CCC?C?BB?AAA?AAADB@@ABBBBBCCCC@BCDC?CCCCCBCC@D@C@@>@FDCAACC?BBBBCC?AC?BBB@CBBBA;@??;?ABBB3BB?BBBBBBDBB?A?BBBB?C@B?BBB@CBAA@CC?A8;:A<AAB@:::ACCBABCCDDABBBB>>?BBBBBB@BBBBC<?>?BBCBBBB??
@ATNG8:01104:07285
GATGGTAGGTGTGTGAGAGTCTGCCCAGAAGATCAGGAACTCTAGAAGAATTCAGATTTTTAACACGAGAGTAAACGTAAAAGAAGGTTTTACAAGACTCACGTTAACAATATTGCAGCAGTACGCACACAATCGAAGCGCAGTAAGGATGGCTAGTGTAACTAGCAAGAATACCACGAAAGCAAAGAAAAAGAAGTACGCTATTAACTATTAACGTACCTGTCTCTTCCGAAACGAATGAGTAACGATGAGATCTCGTGTGCTACCATCGTTCGGTCAGAGTCT
+
;:@C?CCD@C@A@<A@CEE;<;BBA6ACC@CC@@AC?C>BBBBBBB>;;8;>AC;;;;;;';7@<<?;;A>::=1;99887*37171989&73938888===BB@C@BF@BA@9>>@AA@CBA>>>>>>=A=?>==<@@@@AA::7::=@B?BB99:BAA?BBBBBB@BC?BBB=@@@@>5=999+9>>>@2@D?CA@@A@>>71818BAA<A<?=885;?>>;999)/*/694900)0;99/3,3777:;=::;?;<8<758;>=;@@???;??>@@@A?>>>>
@ATNG8:01107:07255
GATGGTAGAGAGAGCTCTCTCATCGTACCATTCGTTTCGGAAGAGACAGGTATGTTAATAGTTAATAGCGTACTTCTTTTTCTTGCTTTCGTGGTATTCTTGCTAGTTACACTAGCCATCCTTACTGCGCTTCAATTGTGTGCGTACTGCTGCAATATTGTTAACGTGAGTCTTGTAAAACCTTCTTTTTACGTTTACTCTCGTGTTAAAAATCTGAATTCTTCTAGAGTTCCTGATCTTCTGGGTCTACGCTCGTCGCGCTACCATCGTTCGGTCAGAGTCT
+
:55>9<CBCBBBBCC;::CEBBBBBBAB>;;.9BA==CD@D@DCCBA@@=??@>B>B>BBCBABGEGCCDBAAA=>==>='556<<<<7<>>@<>>?9==26;9>==:CBBBBAAB<@=@6:68>>?@@@??>?<?>AAB???CCC@@@@0000,09<<55-2/225;6777;778<=A-84<577779)8:888*776=;:998855=>>*55555156CC=AA=;///5;+//;;>@;@@AD:AAAA@=;;;;;A??>>===8=>>??:==:>;;;>;;;;
@ATNG8:01108:07267
GATGGTAGGAGACACGTCGCACACGTACTCATTCGTTTCGGAAGAGACAGGTACGTTAATTAGTTAATAGCGTACTTCTTTTTCTTAGCTTTTCTGTGGTATTCTTGCTAGTTTACACTTAGCCATCCTTACTGCCGCTTCGATTGTGTGCGTACTGCTGCAATATTGTTTAACGTGAGTCTTGTAAAACCTTCTTTTTACGTTTAACTCTCGTGTTAAAAGTCTGAATTCTTCTAGAGTTCCTGATCTTCTGGATATGAGTGACTCGTGCTACCATCGTCGTCAGAGTCTT
+
8888;::?5:B=A<>A@;54:::465=;;555.5595)5;.5.555999949;5545:.4.44;.4.4488:455:6:;;::$//)/6////&/99;;144;6;;/338<<;=5:99/.).9;267726322222,2274=558058>A>9;;9979987891757.225'5+5:;553;88)..555+547055>>>(33---'-(---722799-252&25555:6@5>937;9999A:=:=CBC>>:==?9==??>=::;://-7=-//32,292,,,22229;=99;4
@ATNG8:01109:07276
GATGGTAGTACATGATAGACGACACCAGAAGATCATGGAACTCTAGAAGAATTCAGATTTTTAACACGAGAGTAAACGTAAAAAGAAGGTTTTACAAGACTCACGTTAACAATATTGCAGCTGTACGCACACAATCGAAGCGCAGTAAGGATGGCTAGTGTAACTAGCAAGAATACCACGAAAGCAAGAAAAAGATGTACGCTATTAACTATTAAACGTACCTGTCCCTTCCGAAACGAATGAGTACTGCGTCTCACTCTCGCCTACCATCGTTCGGTCAGAGTCTA
+
<<@<588444449:8<<0/////:<;9557::;;///)/)--8///<5::,5.54448:88'8<<;9=:?;555909544444$4>:@;@@@2==7277///55//)/)/75::<9<>===:555:;<:555:5:<55.555;<;;;7<7:5505;//////7///<884:;7<<=8<<333(344377777'////679;4449.4.444:.33(3::8849;<<<6=8=7<:;19//)//666;553:::;=??>;>;?8;7<<B;:@@?=68<*//9:;;;;22
@ATNG8:01111:07272
GATGGTAGCGAGCGAGTGTGTATACCAGAAGATCAGGAACTCTAGAAGAATTCAGATTTTTAACACGAGAGTAAACGTAAAAAGAAGGTTTTACAAGACTCACGTTAACAATATTGCAGCAGTACGCACACAATCGAAGCGCAGTAAGGATGGCTAGTGTAACTAGCAAGAATACCACGAAAGCAAGAAAAAGAAGTACGCTATTAACTATTAACGTACCTGTCTCTTCCGAAACGAATGAGTACGAGAGTCAGAGCAGAGCTACCATCGTTCGGTCAGAGTCT
+
/;>>?CCBA;665::;>?>:;;5595999.5599::)/,/77;9;;;>C?B?AA<<>>>=+>;?A@;B;A??>@:;>@@@;>'99442444&5::;:>>?ABB@B@C?AA>@A@?BCBBADCABBBDBBADD>BBBB9;;CCBBBB>B?C;<7;BAAABCC?BBABBB>@@@CAA>@ABCB>?==<99:::)9@;AB997BDCB@B977@@;?:?@;;9@BC?@@AA?B>?@D=BAA?ACCBBBAAAAA????@BBCBBBBBBAB?BAAAC=AA>ABBABBABA
@ATNG8:01113:07261
GATGGTAGTATCTGCACACTCTGTCCAGAAGATCAGGAACTCTAGAAGAATTCAGATTTTTAACACGAGAAGTAAACGTAAAAAGAAGGTTTTACAAGACTCACGTTAACAATATTGCAGCAGTACGCACACAATCGAAGCGCAGTAAGGATGGCTAGTGTAACTAGCAAGAATACCACGAAAGCAAGAAAAGAAGTAACGCTATTAACTATTAACGTACCTGTCTCTTCCGAAACGAATGAGTACACACTCTCATATGACTACACACTACTCATATGACACTACCATCGTTCGGTCTGAGTCT
+
B@@A@A@@A;55<=:99;95566<=9>?><==?CCCAC?A@A;;::69A<A<:;9@?CBC1B47730///)////(/644444$4<7<.444&55>5;;==?C@CC>B>@@=@BB669@<@ABAACCCBAAAD?BCCB>@ABBBBCD@K@BBB?@BBBCA@B@CC@@@C?BB>AA=9<=89929AA?BBBB6@>9;00*0==@??<??BB?:596:7;:>8>;=000<+0*0?=8;==9>=?==;;;93373888;;=:?545:888:///77=;@>>>;>9>?>:<?<7848>;<>?@@@<:/
@ATNG8:01067:07299
GATGGTAGACACGTGTGCTCTCTCGTACTCATTCGTTTCGGAAGAGACAGGTACGTTAATAGTTAATAGCGTACTTCTTTTTCTTGCTTTCGTGGTATTCTTGCTAGTTACACTAGCCATCCTTACTGCGCTTCGATTGTGTGCGTACTGCTGCAATATTGTTAACGTGAGTCTTGTAAAACCTTCTTTTTACGTTTACTCTCGTGTTAAAAATCTGAATTCTTCTAGAGTTCCTGATCTTCTGGAGATATCATCAGCGAGCTACCATCGTTCGGTCAGAGTCT
+
8:>>:>CCCECCBABCDCBCFCGCCCCGDCCDACCCD>CC@CACBBDCCC@CFCBC?B@BABB>@?@CBBBDBCD@BBBBB2AB?A8771:CAD@CDC?CC=??@BBB?AABDBB@?=BCC=A=AB8>=A@@<?@BB<>>>>>>@@@@BBBAAAA=AAA=?@<@7;;@@ACB=>9;;;;<1=;@=CADAD/A@:::0667///:9:>;?DDC/AAA>@:A=;;7;==A;;;:>:>CCC>>;>;;7;@@AAAAAAA@@@@@@>>>A<>>>??<??;?@@@@==<>
@ATNG8:01070:07303
GATGGTAGAGAGAGCTCTCTCATCGTACTCATTCGTTTCGGAAGAGACAGGTACGTTAATAGTTAATAGCGTACTTCTTTTTCTTGCTTTCGTGGTATTCTTGCTAGTTACACTAGCCATCCTTACTGCGCTTCGATTGTGTGCGTACTGCTGCAATATTGTTAACGTGAGTCTTGTAAAACCTTCTTTTTACGTTTACTCTCGTGTTAAAAATCTGAATTCTTCTAGAGTTCCTGATCTTCTGGATATGAGTGACTCGTGCTACCATCGTTCGGTCAGAGTCT
+
///;6;?CBBBBBBCBBCCCCDECBBBBCBBB@CCCD>DC@C@CDDBCBC@CCCBB@B@CCCD@C@BBBBBCC=C?@????.@A?AAAA8ACAB?BAB@DD=??ABA@>AAAA@A@D>ABD>B?BBBBBB>?<A>>>=A>@==;=??>AAAD===<:;:=AA<A;AAAAAAA@@<@@AAA6?;?;::999.9A===1669///<;<?=AAAA/B=>=B<@=>><>@@C===<A<@@@AAA8==D<AA<>>@:8:????????@AA<AAA@@:>=<??@BB?:;:
@ATNG8:01070:07331
GATGGTAGTATCTGTCTACGAGAGCCAGAAGATCAGGAACTCTAGAAGAATTCAGATTTTTAACACGAGAGTAAACGTAAAAAGAAGGTTTACAAGACTCACGTAACAATATTGCAGCAGTATGCACACAATCGAAGCGCAGTAAGGATGGCTAGTGTAACTAGCAAGAATACCACGAAAGCAAGAAAAAGAAGTACGCTATTAACTATTAACGTACCTGTCTCTTCCGAAACGAATGAGTACACACTCTCATATGACACTCCATCGTTCGGTCAGAGTCT
+
55><9<=;;;;>===>>==;;666;5:5:25955:<7<8<@@<C@@>@B?A<==893333$3599:;;999337)3394444$497;.55)5::5<?;@@<<00/27:6;;@<@>B=BC:;;BBBBBBCCAFDDC@CCBABB?@=AABBB?CCB696=A?AA??:>:=>=??;7;:333(389433778(9>6<>;B<<<;<8==::=>0928<CBB?@><<;77-869>?8=>=9;;;>==7777777::?:::<;:88=<7==@<@@?>:?58339333
@ATNG8:01072:07337
GATGGTAGCTCTGCTCTGACTCTGTACTCATTCGTTTCGGAAGAGATAGGTACGTTAATAGTTAATAGCGTACTTCTTTTTCTTGCTTTCGTGGTATTCTTGCTAGTTACACTAGCCATCCTTACTGCGCTTCGATTGTGTGCGTACTGCTGCAATATTGTTAACGTGAGTCTTGTAAAACCTTCTTTTTACGTTTACTCTCGTGTTAAAAATCTGAATTCTTCTAGAGTTCCTGATCTTCTGGGTGCGCTACAGTCTCTCTACCATCGTTCGGTCAGAGTCT
+
;<<C@CCDDCCCBBCCCGDDDBCCCGDBB;;5;;;;-:C;@=ACBBCCC=@@@00-/7A=9;<CBCCCDC;99=<99::;*;;59?@>5@@@@9C>@><C89:>A@?7@CCDCBBB8::A<@:ACCCBBBH@CC@A?BGEDCCCCC@@@CCCBB@CDC?BB<@=@@@@BBCCC?@@CFE9DAC>:;;;<*;BBDG>DBCCCBCAAA4;;;;*;??;:8:@BB?ADCDCCC@C?BBCA@@@B;;<0;BAAAA@@@BBBBBAAA@@<@@;:;ACDACC;:;ECCC
@ATNG8:01073:07320
GATGGTAGCATCATGCATATCTCACAGAAGATCAGGAACTCTAGAAGAATTCAGATTTTTAACACGAGAGTAACGTAAAAAGAAGGTTTTACAAGACTCACGTTAACAATATTGCAGCAGTACGCACACAATCGAAGCGCAGTAAGGATGGCTAGTGTAACTAGCAAGAATACCACGAAAGCAAGAAAAAGAAGTACGCTATTAACTATTAACGTACCTGTCTCTTCCGAAACGAATGAGTACTATGTAGAGCTCTATACTAATCGTTCGGTCAGAGTCT
+
:55;7;<;;<><<<>>BBAABCCCC;;;GBBBC@A?@?CBAAABD>AB?A>ACBBBCE>+<8;<<::9;;33,3;44444$4;8>@???2@>>9;?696@<6919=@@:?CC<??AAEHDBBBDDE;;;@;@BBB>A@BBB;;;<@@B;;:;CBBCBBD@CCCBBB@BD@BBB?BAAAB=A??<?AAAB3BB????CEC@@@0000@@>6:6:?BBB>AA;:;:?;?@BBB>BBC????AAABBCCBAABBBBBBB===CAA<@<<@?BB?CCCBCCCCC
@ATNG8:01075:07295
GATGTAGAGAGACTGTAGCGCACCCAGAAGATCAGGAACTCTAGAAGAATTCAGATTTTTAACACGAGAGTAAACGTAAAAAGAAGGTTTTACAAGACTCACGTTAACAATATTGCAGCAGTACGCACACAATCGAAGCGCAGTAAGGATGGCTAGTGTAACTAGCAAGAATACCACGAAGCAAGAAAAAGAAGTACGCTATTAACTATTAACGTACCTGTCTCTTCCGAAACGAATGAGTACGAGAGTCAGAGCAGAGCTACCATCGTTCGGTCAGAGTCT
+
955555ABABA@@BBC;;:;;59909;;=<B;69=<C?CCBB@??ADC@B@@@::8777$75?<>@@8:8?A@997;4444$44.4.555&5::5<;;;>D@CC@C@BB=A;;7;BBACB;;;BBCBBBBCADCDD@BB@@AA@C=B?@??<;:;@CCAB?BAAABB?BB>>><<?<77/333,37777'33,3==>>:9::4<68<792:8<<BAA=AA?@@?A?B>BBC<???=>>>?>BBBBCAAABBCBAAABBBBCBC???;=D?9:99A>=>A;88
@ATNG8:01077:07317
GATGGTAGTATATCGCGTCGCTATCCAGAAGATCAGGAACTCTAGAAGAATTCAGATTTTTAACACGAGAGTAAACGTAAAAAGAAGGTTTTACAAGACTCACGTTAACAATATTGCAGCAGTACGCACACAATCGAAGCGCAGTAAGGATGGCTAGTGTAACTAGCAAGAATACCACGAAAGCAAGAAAAAAGAAGTACGCTATTAACTATTAACGTACCTGTCTCTTCCGAAACGAATGAGTACGAGAGAGCACACGTGTCTACCATCGTTCGGTCAGAGTCT
+
///<9<<BB=B=BDCCCCDAABCCC@@@@;9444:<3;5;;<666>76515559599==='924::>::>=444(9?::944$4;7=:@@@2@@@<?A@B@==00,03//)/:;856666<<BBCFBBB;=;?BBBC?BBBAAAAA?B@C;;8;BA@;;;@@BBBBAA5:88777/77==>8==>9999999%9=9=>=>BBABB@B?AA==:=<AACBB?AAAAAA@:>::::/:@A?CAAA@ABBAAABBBAAACB@999>;==8>BB>B>@D;999BBA@A@
@ATNG8:01079:07304
GATGGTAGAGTATCATGTGTATCTCCAGAAGATCAGGAACTCTAGAAGAATTCAGATTTTTAACACGAGAGTAAACGTAAAAAGAAGGTTTTACAAGACTCACGTTAACAATATTGCAGCAGTACGCACGCAATCGAAGCGCAGTAAGGATGGCTAGTGTAACTAGCAAGAATACCACGAAAGCAAGAAAAAGAAGTACGCTATTAACTATTAACGTACCTGTCTCTTCCGAAACGAATGAGTACACAATCGTCGTGTCGTGCTACCATCGTTCGGTCAGAGTCT
+
38:83:<<<@666:<<<<=BB::;B>BBBACBCBDDAE9;;@@@;;6;C?B?B>B=====+=466;;?>>>?>>4;:55555$594;???@1<<=:>CA==;;?@8>;::24<838<>556=:<=00////:6666>466@@@>@?8<8000*/;;<:9;;7;;;?B@<<=999717;=<>9?8850>::;+9=<///99;;;@=@=@ABB?B?AAA@B=AB;;:9@=?8;?;:;==:BCAABB0000)08:=995<>9=9884442738884:;8<=?>66555
@ATNG8:01086:07290
GATGGTAGGCACTGCGCACACATCCCAGAAGATCAGGAACTCTAGAAGAATTCAGATTTTTAACACGAGAGTAAACGTAAAAAGAAGGTTTTACAAGACTCACGTTAACAATATTGCAGCAGTACGCACACAATCGAAGCGCAGTAAGGGTGGCTAGTGTAACTAGCAAGAATACCACGAAAGCAAGAAAAAGAAGTACGCTATTAACTATTAACGTACCTGTCTCTTCCGAAACGAATGAGTACGATGAGATCTCGTGTGCTACCATCGTTCGGTCAGAGTCT
+
<<CB?BAA?AB@;;>BB@?@C@;;;76@A;<AAA;;7;=BAAACLJ@CC?D@BBC@A@@@0>?BB@@ACDCCCE>A@;;;;;*;?=?<???7?BA=BDAABCBBB@C@BB?BBC?CCBABBDCCCCCCCCBB@BBBB>@@BB@?@?9@@8;;5;AAABCCD@CBBEBB?BC?BBB@BBBBA9A9939:999(9@>ABBBBB@@@@C>BCBD@E@CCDCC?CA:::AA?B?BEH@CAA?ABBBBCBCCCCCCCBAA@@@@?@@AAA>@@@?A>AA?BBBBBAAAA
@ATNG8:01092:07332
GATGGTAGCGCATATCAGCGCAGCCCAGAAGATCAGGAACTCTAGAAGAATTCAGATTTTTAACACGAGAGTAAACGTAAAAAGAAGGTTTTACAAGACTCACGTTAACAATATTGCAGCAGTACGCACACAATCGAAGCGCAGTAAGGATGGCTAGTGTAACTAGCAAGAATACCACGAAAGCAAGAAAAAGAAGTACGCTATTAACTATTAACGTACCTGTCTCTTCCGAAACTAATGAGTACGATGAGATCTCGTGTGCTACCATCGTTCGGTCAGAGTCT
+
C>BB99555@BABBCCCCBBBBBDD=CDD@DDDD@@797;ACDB@@=@B>B>@BB;;;;;*;>@@ACCCCCCCB9A;;:;;;*;C>C5999&5@<7=A<ABCCCC@C?;;7;BC7;;BBBDCCBBBCCBBCDAABCCACCCBBB;;6;>B;;:;CCDCCCC@CCBBCB@BC@CCC@CCDBB>?==<99999)9@;AADCCCBCB>A=A@@A=@=ABCCCAFCBBBEE?B?BCC>CCC?AABACA@???A??>ABBCC???????@?BCBBC@::79CBBBBBBB
@ATNG8:01093:07324
GATGGTAGACACGTGTGCTCTCTCGTACTCATTCGTTTCGGAAGAGACAGGTACGTTAATAGTTAATAGCGTACTTCTTTTTTCTTGCTTTCGTGGTATTCTTTGCTAGTTACACTAGCCATCCTTACTGCGCTTCGATTGTGTGCGTACTGCTGCAATATTGTTAACGTGAGTCTTTGTAAAACCTTCTTTTTACGTTTACTCTCGTGTTAAAAATCTGAATTCTTCTAGAGTTCCTGATCTTCTGGAGATACACATGATACTCTACCATCGTTCGGTCAGAGTCT
+
355<8>C:;65:9@@;99=<956;965<<@9;2:;;:/6;9?7<;?@@>C?B?>@?20+///727)//898;:/-(-66666$--(/::;5/58?37361///(///9661/33>>@AB====8<5;;5;79996==;=.5577997:99//.36..(2882886:05589899222'26999.8).(.5666'53222,355...3338+2222$266772858822555978)/(.53535+..;05355999;;;;@@>A?767=8989;=5--(--./;=999
@ATNG8:01095:07311
GATGGTAGTAGTACACTAGTCATACCAGAAGATCAGGAACTCTAGAAGAATTCAGATTTTTAACACGAGAGTAAACGTAAAAAGAAGGTTTTACAAGACTCACGTTAACAATATTGCAGCAGTACGCACACAATCGAAGCGCAGTAAGGATGGCTAGTGTAACTAGCAAGAATACCACGAAAGCAAGAAAAAGAAGTACGCTATTAACTATTAACGTACCTGTCTCTTCCGAAACGAATGAGTACACATCGTCGTGTCGTGCTACCATCGTTCGGTCAGAGTCT
+
9:;??CDCBCCB<=CCCBCCBB@@@=B@@>@DAA@@?A@BBCGCCB?AA?A@CCCBBDDD3C@CCCBBBBB;:;0;?>?BBB0AA5949=;0?CC@CCBBCCDCC?B?@@?ACC@CBBCCCCCCCCCCCCBB@BCBB=@?ACACCC@C@BBB?BDDDCCAB?BCBBAA@BB@AAA:9:BBD<A@>;99899(9D>C>??CA@9:7:=A>@A<@=>>CCC@BB@@@BD?B?ABF>DBA@BCCBBBCBBBBBAAABBBBBBCBBBBB@BBBAB?>><>BDDBBBBB
@ATNG8:01102:07294
GATGGTAGTGTGTCTCTGAGAGTAGTACTCATTCGTTTCGGAAGAGACAGGTACGTTTAATAGTTAATAGCGTAACTTCTTTTTCTTTGCTTTCGTGGTATTCTTGCTAGTTACACTAGCCATCCTTACTGCGCTTCGATTGTGTGCGTACTGCTGCAATATTGTTAACGTGAGTCTTGTAAAACCTTCTTTTTACGTTTACTCTCGTGTTAAAAATCTGAATTCTTCTAGAGTTCCTGATCTTCTGGAGATATCATCAGCGAGCTACCATCGTTCGGTCAGAGTCT
+
9:88::<555====<<<=<<<<A;;<;95555.48;:4;<0505:9::<<5:><===3=49>5949>@@:;70/)/75;<<<;(///)59;;1<=>;5;?@?BD9:;A@@D?AACCDBBBABBA@B@CCCACBCC?ABDD@DCCCDDBBBBBBCCB@@>@AB?BB?B>AADCBBBBB@BBCDD;D@C5;;;;;*;CCBC=B;;;CCBABA4;;;;*;?>AA?A?BC@BBBA@@BACACCGDCC@CCC?BB;;<CCCBBBBCCCECCAA=@@@?@<@@=@BBBDGC;;
@ATNG8:01102:07324
GATGGTAGTATAGAGCTCTACATAGTACTCATTCGTTTCGGAAGAGACAGGTACGTTAATAGTTAATAGCGTACTTCTTTTTCTTGCTTTCGTGGTATTCTTGCTAGTTACACTAGCCATCCTTACTGCGCTTCGATTGTGTGCGTACTGCTGCAATATTGTTAACGTGAGTCTTGTAAAACCTTCTTTTTACGTTTACTCTCGTGTTAAAAATCTGAATTCTTCTAGAGTTCCTGATCTTCTGGGTCTACGCTCGTTCGCGCTACCATCGTTCGGTCAGAGTCT
+
3448.45<<<>666===<=<<<<=;;;BCCED@CCBB9@A<@=@CCBCCB?BBB;;4:=??;;488B@B==<;:A:99:99$7;6=CCG=BAAA@DCD>AB>A@AA8949>@@>?>B?B?B:>:=>88888<7<;//*//::==>>>=<<;:5875::>6::4:06/9;9./.6267788+505(..555'3...;06888:755./(.575'555580505;5<>955599=2:8===C;A;;;16///633:;//*/999///6-33777-//7==;7///56
@ATNG8:01105:07332
GATGGTAGCTCACGTACGTCACACGTACTCATTCGTTTCGGAAGAGACAGGTACGTTAATAGTTAATAGCGTACTTCTTTTTCTTGCTTTCGTGGTATTCTTGCTAGTTACACTAGCCATCCTTACTGCGCTTCGATTGTGTGCGTACTGCTGCAATATTGTTAACGTGAGTCTTGTAAAACCTTCTTTTTACGTTTACTCTCGTGTTAAAAATCTGAATTCTTCTAGAGTTCCTGATCTTCTGGTCTACTACACTGTACTCTACCATCGTTCGGTCAGAGTCT
+
:;@<?CBCC@;;;<<:;;=59444:<556>=@=A;;;6;B?B@CGAAACB9;;BCB?C@BBBE?B7;<@@@ABAB??====)98233;8079::459@>CA758>:>A<@@@BBBBC@?@??B@DHCBAAAB?B===:===<;;;A@>?===>>A<;;;8;8:>:=<@B@@8;89:9;;:-:/6-66===/>:65>0559/./9;6:5;>=<(622581949>.55<<@<>:=:>>>>@D7:;A<@@@@@A???@??????E=::16///616<6::??@@;//
@ATNG8:01107:07301
GATGGTAGCGCATATCAGCGCAGCCCAGAAGATCAGGAACTCTAGAAGAATTCAGATTTTTAACACGAGAGTAAACGTAAAAAGAAGGTTTTACAAGACTCACGTTAACAATATTGCAGCAGTACGCACACAATCGAAGCGCAGTAAGGATGGCTAGTGTAACTAGCAAGAATACCACGAAAGCAAGAAAAAGAAGTACGCTATTAACTATTAACGTACCTGTCTCTTCCGAAACGAATGAGTACTATGTAGAGCTCTATACTACCATCGTTCGGTCAGAGTCT
+
CC@@<@555:>BA@ABCCBDDDCCC>BBB@ECBCBD@B@CBCBBCDACC@C@CABBCCDD2C?CCCCCBBBAAB6AB;;;;;);<=<@B==2BCC@>CCCGBDBD?C?BB?DBB?BCBCBAA@CCCCCBDBB?BCCE@BBBBBCAC@D@BBB@BCCDDDCC?CCBBBD@BB@@@@=@AAAA<BBB?ABBBB2AC@C>>>BBBAB<><?BFF?B>BDCCC@CBBBABB=@?ACE>DCC@AAACDCCBB@@@B@@ABBBBBBCCCCC?ACCCC?BB?BB@BBBAAA
@ATNG8:01110:07315
GATGGTAGTATAGAGCTCTACATAGTACTCATTCGTTTCGGAAGAGACAGGTACGTTAATAGTTAATAGCGTACTTCTTTTTCTTGCTTTCGTGGTATTCTTGCTAGTTACACTAGCCATCCTTACTGCGCTTCGATTGTGTGCGTACTGCTGCAATATTGTTAACGTGAGTCTTGTAAAACCTTCTTTTTACGTTTACTCTCGTGTTAAAAATCTGAATTCTTCTAGAGTTCCTGATCTTCTGGTATACACACTCGCTCGCTACCATCGTTCGGTCAGAGTCT
+
855>9>BBBBBBCCDDABCCDCABACCDDDBB=BCCD>CC=C?CCBBBCC?CCCDD?B?AABB?B?BBBABBCAB?ACDDG/CC?BAAA=BBCC>B@@<@C=@@ABCD?BAABBAAB>AAA=A=AAA@<<<A;AAAA<AAA=<<>AA@@?AAAAA;AAA<@@<@<AAAABAAAA<@====5==B>A===;,;9333(--3---9<<?5;;;:+7?AAB<B<AA=AA??@@@:>;>A>>>A8??A=A@><<@;==AAA@@@@@@@@7::@@@<==:=DBCBCBBB
@ATNG8:01110:07323
GATGGTAGCGCATATCAGCGCAGCCCAGAAGATCAGGAACTCTAGAAGAATTCAGATTTTTAACACGAGAGTAAACGTAAAAGAAGGTTTACAGACTCACGTTAACAATATTGCAGCAGTACGCACACAATCGAAGCGCAGTAAGGATGGCTAGTGTAACTAGCAAGAATACCACGAAAGCAAGAAAAAAGAAGTACGCTATTAACTATTAACGTACCTGTCTCTTCCGAAACGAATGAGTACCTCTCAGACGCTCGTCCTACCATCGTTCGGTCAGAGTCT
+
=BDC=@554:::495:8::;;;=><2=5905:==<>9<9;;;===<699.4.4:444444$54;;>>>>666;909<999:*4?.0)//)////999<>>>?:@8;@<@AA>ABBBBCBA:;;ACBBBB>B;:;=@>@@000/7;5;6626;;=66;B>BBBBBB@BC@CCB>@>999.9>><889999$9987<9?8337318688@C8B@B=AAB;?@B@??D?B89:A9A??<>@==>==9?>><AB@?@@@B@@@8;;;077>??>AB9:9DCBA?@0
@ATNG8:01111:07327
GATGGTAGAGAGAGCTCTCTCATCGTACTCATTCGTTTCGGAAGAGACAGGTACGTTAATAGTTAATAGCGTACTTCTTTTTCTTGCTTTCGTGGTATTCTTGCTAGTTACACTAGCCATCCTTACTGCGCTTCGATTGTGTGCGTACTGCTGCAATATTGTTAACGTGAGTCTTGTAAAACCTTCTTTTTACGTTTACTCTCGTGTTAAAAATCTGAATTCTTCTAGAGTTCCTGATCTTCTGGTGTCGTCTATCATGTACTACCATCGTTCGGTCAGAGTCT
+
344<:>CBBCABBCD;99AAB=>=@;;9=99919EED=CB?B=;<9;;AB=BACDD@D@CCBA?B?BABBCBBBB?BBDDD2B<:;89919AAB?C;:69D39:9?;@6BBB79:AE?ACA>B>BCCAA?@;=AAAA<???@@AA???@@@@::;5:;;5;;5;=BEDA@@@BB7;;@@@3@=A8;;BBB/?@AAA588>>?>?><<68999*9///;595>?<@@BC>>?<A=A>>>CC9@>A:=>>8:8@>>AAA@???@??@<@@@@@<?@:===:;;>>>
@ATNG8:01111:07333
GATGGTAGATATATGCACGCTCTACCAGAAGATCAGGAACTCTAGAAGAATTCAGATTTTTAACACGAGAGTAAACGTAAAAAGAAGGTTTTACAAGACTCACGTTAACAATATTGCAGCAGTACGCACACAATCGAAGCGCAGTAAGGATGGCTAGTGTAACTAGCAAGAATACCACGAAAGCAAGAAAAAGAAGTACGCTATTAACTATTAACGTACCTGTCTCTTCCGAAACGAATGAGTACTGTATCTATGTGTGCGCTACCATCGTTCGGTCAGAGTCT
+
B>BD?CCCBCCBBBBBECCCCCBBB@CBB@BBBB@@?AACCCCBBB?BC@CABABBBCCC3B?BBBBBBCCAA@:@?<>??@0>B=@5;;;6;DC@K@AACCCDDAD@BB@BCC@CBBBBBCCCCCBBBCBB?BCBFABBBBDDCC@E@CBA>ACCCCCCC@CBBBDC@BB?BBB>??CCE>???;99999(9A?CBBACCBBB>A>BBBC?B?>>CCC@DJCBBAA>A?BCE>BBB?BBBBDBBAABBCBBBBCBBBBBBBCBB?BCCBB?BB?BBBCCC>;=
@ATNG8:01075:07348
GATGGTAGCACACGAGATCTCATCGTACTCATTCGTTTCGGAAGAGACAGGTACGTTAATAGTAAATAGCGTACTTCTTTTTCTTGCTTTCGTGGTATTCTTGCTAGTTACACTAGCCATCCTTACTGCGCTTCAATTGTGTGCGTACTGCTGCAATATTGTTAACGTGAGTCTTGTAAAACCTTCTTTTTACGTTTACTCTCGTGTTAAAAATCTGATTTCTTCTAGAGTTCCTGATCTTCTGGGCAGACTCTCACACGCCTACCATCGTTGGTCAGAGTCT
+
=?AC9>955:44444:;BAB@@;A@@@AAB;;7;DCC>CC@C?:=;FCKJ@JCDCC?A=AAA@A@4<BB@@@BAA<BBBBC1B<?;;;;4;??@?A@A6;:=@@BCAB?:::?A@BB>BAC?C?BBBCCBBB?B?;?;>>A@???>==>>==BBC8;:?;==:==@A@A>=>>C;?>>>?2>:=787777(5::;=7>@@@A>>?8876<=<,8///88=2??:==<<::;:>;>B>;;;*---3-3---9:=9>==;;;<5:9:5///9<1616<<>///66
@ATNG8:01080:07347
GATGGTAGTGTCAGTGCGCGTCGTCCAGAAGATCAGGAACTCTAGAAGAATTCAGATTTTTAACACGAGAGTAAACGTAAAAAGAAGGTTTTACAAGACTCACGTTAACAATATTGCAGCAGTACGCACACAATCGAAGCGCAGTAAGGATGGCTAGTGTAACTAGCAAGAATACCACGTAAGCAAGAAAAAGAAGTACGCTATTAACTATTAACGTACCTGTCTCTTCCGAAACGAATGAGTACATAGATATACGTATAGCTACCATCGTTCGGTCAGAGTCT
+
88@A@@?BBBBBA=;@?CC;:6BBB?BBB?BC;;;C=A=ABCBCBB@BBAD?A?>:;;;;);=@>@B@?@A9:9.9=99;;;':9894555&5<<9@C@@>>ABA?B@@@?BFE@CCCCBBBCCCCBCBBCC@BAAB@BCCCCCCA>C@C??=@@@CCCBB?BBBBBB@BC>>>>799BBB?BAA;99999(9@<ABBBBBBAB<;7:=BB=A<@@DCB@CE<;:CEAD?BBD=BAB?BBBBBBBBBBBCCABABBCA>>>@B@@<@<==A<?>?BAABBB>>>
@ATNG8:01089:07372
GATGGTAGGCGACATACATACGCGCCAGAAGATCAGGAACTCTAGAAGAATTCAGATTTTTAACACGAGAGTAAACGTAAAAAGAAGGTTTTACAAGACTCACGTTAACAATATTGCAGCAGTACGCACACAATCGAAGCGCAGTAAGGATGGCTAGTGTAACTAGCAAGAATACCACGAAAGCAAGAAAAAGAAGTACGCTATTAACTATTAACGTACCTGTCTCTTCCGAAACGAATGAGTACGATAAGAGAGCTCTCTCTACCATCGTTCGGTCAGAGTCT
+
??@C@CCC?B:::CCBCBCCBAA998:BCAJDGDAA?A=ABCBBBCADD@C@CCCCCCCC5D@CCBBBDCCBCC;B@:::::*9C>C?CCC;CBB@BCBCCCCBB@B@CC@BCC@CCCBACCCCBBBBBBBDBCCBC@BCCCBBBC@C@CCB?BCCBBCCC?CCCDCC?BB?BBC?BB@??<@@@=@@@A@2AB@BBBBBCCCC;=:>A@@8>9?@BCC@BBBBBBB?B@BBD>DDC?BBDACCCCCCC?BBBBCA@@@@A@@BC>BBC@A>AB?BCCCBBAA@
@ATNG8:01091:07354
GATGGTGACATATCGTACTCTCTGTACTCATTCGTTTCGGAAGAGACAGGTACGTTTAATAGTTAATAGCGTACTTCTTTTTCTTGCTTTCGTGGTATTCTTGCTAGTTACACTAGCCATCCTTACTGCGCTTCGATTGTGTGCGTACTGCTGCAATATTGTTAACGTGAGTCTTGTAAAACCTTCTTTTTACGTTTACTCTCGTGTTAAAAATCTGAATTCTTCTAGAGTTCCTGATCTTCTGGGCTGCGCTGATATGCGCTACCCATTCGTTCGGTCAGAGTCT
+
?@;:2444>?ABBBCBBBCC;<:CCBBBB;;8;CED=BA=A;:99BBDG?@@@;;;(:8<8<<9<:>B?@@AA9?:77333$73,3333(399:5:=;6;@489BA@B@BBCBBBBB>=>A<@<??=<<C7718==>:@@>>>>>>>==>@@>>>=B@@9>==D<@?AAB@@@>:=6656'57=067AAA/A>>>A7>=>>AA;::=399:7(5252:05/55566722276=499988<8779?3:555?@B>?>===//,2,,,),,)-,90990-//=999>>
@ATNG8:01092:07346
GATGGTAGCTCTGCTCTGACTCTCGTACTCATTCGTTTCGGAAGAAACAGGTACGTTAATAGTTAATAGCGTACTTCTTTTTCTTGCTTTCGTGGTATTCTTGCTAGTTACACTAGCCATCCTTACTGCGCTTCGATTGTGTGCGTACTGCTGCAATATTGTTAACGTGAGTCTTGTAAAACCTTCTTTTTACGTCTACTCTCGTGTTAAAAATCTGAATTCTTCTAGAGTTCCTGATCTTCTGGATACACTCATGTGCACCTACCATCGTTCGGTCAGAGTCT
+
:9;E@DBAACBCAAACDDCCCCDAAADDDCBB=A?AB=CB?BACBB>BCC@CCCCC@C@BBBC@C@FCCCCCD@C@BB@<A+BC?BBBB8BCDD@DDFBDD;;:BCBB@BCCCCCBB@CBB>A>AFCCAAAC?CCBB?BBBAAABBBBCCCBBBB?BBB@BB?B?@@@?BD???<>>?DD5C;A:>>AAA/AA=;::=///::>A>>:>A??*99>@?<A<@@<@@A??>C=D=D@@===<?>>:;=<AAA@??888>>@A;>>A<@<>=A46536ACBBBBBB
@ATNG8:01092:07368
GATGGTAGGCGTGTGAGAGTCTGCCCAGAAGATCAGGAACTCTAGAAGAATTCAGATTTTTAACACGAGAGTAAACGTAAAAAGAAGGTTTTACAAGACTCACGTTAACAATATTGCAGCAGTACGCACACAATCGAAGCGCAGTAAGGATGGCTAGTGTAACTAGCAAGAATACCACGAAGCAAGAAAAAGAAGTACGCTATTAACTATTAACGTACCTGTCTCTTCCGAAACGAATGAGTACTATGTAGAGCTCTATACTAATCGTTCGGTCAGAGTCT
+
6:88:84;2495;=<<<;;;=<<<>3944.49999;6;8=@>==:;45;6@759555555$4.49:455==<<>7>>>CDCC3;855::;;*733-3898<889949<@A=@@A000@>>>ACAAAA==>;;7;ABB=@@@?=<:;5;8==B@BCCCBBCE@CEABAA=@>;99939>9928?>6<>BBB1A<?<BBBBBBBB?B?BBBF>?;?BA::5988AD??<?;>>A;8::6::9A@AACBBBCCB:99B>?>BBBBC?BBCC???<????BBBBC
@ATNG8:01093:07350
GATGGTAGCAGACGTGACAGAGCGCCAGAAGATCAGGAACTCTAGAAGAATTCAGATTTTTAACACTAGAGTAAACGTAAAAGAAGGTTTACAAGACTCACGTTAACAATATTGCAGCAGTACGCACACAATCGAAGCGCAGTAAGGATGGCTAGTGTAACTAGCAAGAATACCACGAAAGCAAGAAAAAGAAGTACGCTATTAACTATTAACGTACCTGTCTCTTCCGAACGAATGAGTACTGCGTCTCACTCTCGCCTACCATCGTTCGGTCAGAGTCT
+
@@BD@DD@BBCCCBBCA@@@BBBCF@BCB@CCCBBB@C@CBBBCBB@CC?B>@?=89999):<D@>??@?<789+9<@?@@6:?<A0::.99;4;::;AABBMAMGBB@BBB@BBCDDFCCCCCFDDDCC?BBCC@BCBCCCBB@BABBB@BBBCBBBB?BBBCCC?BB@AAB?BA???8??>9?@@@A2BC?BBBBBBBCD??;?@AB=B=;:@BB@DCBBABC@F?BB?B::8:ABABBBBBBB@@@CBBBBDECB?BBCACCBBB?BB?BEAABBCBA
@ATNG8:01094:07363
GATGGTAGCACGAGTCACTCATCCAGAAGATCAGGAACTCTAGAAGAATTCAGATTTTTAACACGAGAGTAAACGTAAAAAGAAGGTTTTACAAGACTCACGTTAACAATATTGCAGCAGTACGCACACAATCGAAGCGCAGTAAGGATGGCTAGTGTAACTAGCAAGAATACCACGAAGCAAGAAAAAGAAGTACGCTATTAACTATTAACGTACCTGTCTCTTCCGAAACGAATGAGTACGTGTGCGACGTGTCTCCTACCATCGTTCGGTCAGAGTCT
+
445;7;<>>;;;>@CCCBEC9;<=@@B@CDCDAA?CACBBCCCC@CC@C@CBB@@@@@,@?BBCCFEGCBBC=C@@@CCC3BB=B=@AA6ABB=@?BBBBA??;?>@A?@AA>ABCDBBBBCB>>?>>>?;=<<<8=>>=>?8838;??B?CBBBBBBB?BCBBBB?BB?BBC?CCA@9<80*00000(00*/==@BBBBB@B@B9999>;>??CD@CCA<;;?:=:>A@7900,000::;:=@A><=AA888>@??@=@>=;>>?AB???<?CA====??
@ATNG8:01098:07355
GATGGTAGAGAGAGCTCTCTCATCGTACTCATTCGTTTCGGAAGAGACAGGTACGTTAATAGTTAATAGCGTACTTCTTTTTCTTGCTTTCGTGGTATTCTTGCTAGTTACACTAGCCATCCTTACTGCGCTTCGATTGTGTGCGTACTGCTGCAATATTGTTAACGTGAGTCTTGTAAAACCTTCTTTTTACGTTTACTCTCGTGTTAAAAATCTGAATTCTTCTAGAGTTCCTGATCTTCTGGTGTCGTCTATCATGTACTACCATCGTTCGGTCAGAGTCT
+
:55C;DBBBCBAABB@A@BBDDCCCBBBCCBB>ADEE=CC@C@CCBBCCC@BBBCB@J?@AAE?C@BBBCECDCB@CBCCC3BA?D88779CBA?B??<?A9?????A>BBCBBBBD?@?@?C?BBBB@@=?=DD@>;@>A>>>A@@@A??>?>@:=>>=>><><AAAA???AA9@<=<<1<8<9>?BBB/AA>??9?A>>>@?<<<19989+:99;B<@<@A;AAAA>>>:>;:::AAA:=<?9999::;??CC??=>>B:::@<<:;;@<@@<@@@@@@AA?
@ATNG8:01105:07384
GATGGTAGGCGACATACATACGCGCCAGAAGATCAGGAACTTAGAAGAATTCAGATTTTTAACACGAGAGTAAACGTAAAAAGAAGGTTTTACAAGACTCACGTTAACAATATTGCAGCAGTACGCACACAATCGAAGCGCAGTAAGGATGGCTAGTGTAACTAGCAAGAATACCACGAAAGCAAGAAAAAGAAGTACGCTATTAACTATTAACGTACCTGTCTCTTCCGAAACGAATGAGTACGATGAGAGAGCTCTCTCTACCATCGTTCGGTCAGAGTCT
+
949<9<BB?B;99;::CDDCBA@AA>BBE@CCBBBD@CBAA>ADD@DD?D@DCB@@?@>0?=@@ABBBBCCCC=BB;;;;;*;E@E<BBB9BDFBDCCFBBBDD@C?BC?BAA>ABBCEBBCECCCCBBCCACBAA>A@AA@AAA>A?CBB@BCCBBCCC@BBBBAC?AA?ABB;??BBD=B??;?AAAA3BC@BAABCCC>>9>=@ACA>D=>>BAB?ABBBBCF@D>AAD>CCB@BBBBBBBBBBBCBAAACBBB?@@@@@@<>>>AB@AA>ABBBBBAAA
@ATNG8:01107:07353
GATGGTAGCTCTGCTCTGACTCTCGTACTCATTCGTTTCGGAAGAGACAGGTACGTTAATAGTTAATAGCGTACTTCTTTTTCTTGCTTTCGTGGTATTCTTGCTAGTTACACTAGCCATCCTTACTGCGCTTCGATTGTGTGCGTACTGCTGCAATATTGTTAACGTGAGTCTTGTAAAACCTTCTTTTTACGTTTACTCTCGTGTTAAAAATCTGAATTCTTCTAGAGTTCCTGATCTTCTGGATATGAGTGACTCGTGCTACCATCGTTCGGTCAGAGTCT
+
45BA9>B@@@CCCCBBBBCCCCCCCCCCCCBA>ADDD>CD?B?BBBCCCCABBBBB>B?BDEC@EACAAACCEFIFBBBBB5BC@CCCC>ECBB?ABC?BC:;;BCCJ@CDCCDDCD@BBD?B?CFDEDDBB@CCCB?BCCA@@BBBCCDCBABB?A::7;A=A?BBBBCCBBB;@;;;;.;>B>;<;;<*;BA@A>ADCCCCBDA@5;;;;*;;:AD?B@BB@BCDC@AA@C@BCDEEF?@@ABEICCCCCCCCCBBB;;;@AA=@@@AC?BB;::@BBB@;;
@ATNG8:01068:07408
GATGGTAGCATCATGCATATCTCACCAGAAGATCAGGAACTCTAGAATAATTCAGATTTTTAACACGAGAGTAAACGTAAAAAGAAGGTTTACAAGACTCACGTTAACAATATTGCAGCAGTACGCACACAATCGAAGCGCAGTAAGGATGGCAGTGTAACTAGCCAAGAATACCACGAAGCAAGAAAAAGAAGTACGCTATTAACTATTAACGTACCTGTCTCTTCCGAAACGAATGAGTACTGCGTCTCACTCTCGCCTACCATCGTTCGGTCAGATGTCT
+
3344.4::::?::>:;?CBBBCCCC766=6;;>>CC<C?BCB996>266<>?BC@:;944$4389:;;:;9999.97;?=>>1<=8>054)445.4555:<555.5.55.5;;.55:9=9455=>==>>55.55557;456<<>>:<49//)/:99/54378://)/)//)/348;::;+///388888)665:::====;;6:6:<==8=8=8;<=85555<:96;254;197437<<<777@BC?@A@>@5438844.4::29:9=@<9858???884999
@ATNG8:01075:07413
GATGGTAGTGTCATATGAGAGTGTGTACTCATTCGTTTCGGAAGAGACAGGTACGTTAATAGTTAATAGCGTACTTCTTTTTCTTGCTTTCGTGGTATTCTTGCTAGTTACACTAGCCATCCTTACTGCGCTTCGATTGTGTGCGTACTGCTGCAATATTGTTAACGTGAGTCTTGTAAACCTTCTTTTTACGTTTACTCTCGTGTTAAAAATCTGAATTCTTCTAGAGTTCCTGATCTTCTGGTATGACTAGTGTACTACTACCATCGTTCGGTCAGAGTCT
+
49<<7<<<<5556>=AAA=969=<@<<<995929999,483:8>=@BB;;89==BB?C?B;;:49.5;<>?AABB@BDCCC2@A<@@@@;B@@>7@59.5>6>@CCBBACBAABBBB?BAA=A@BCBBBBBC?CBBA@CCD;;=CBBBBBBAAAB>BBB?BB>B?C;;:@9:9@:>995458;9===>=)44455)5::<@9959949@@@0699<C@C@CC@CCBB@@@<A?CCDCCC<@?@@CCCDBBBBBBB@;:;BA@?@;@@@@A=@@ACCBBDA@@B
@ATNG8:01079:07430
GATGGTAGCTCACGTACGTCACACGTACTCATTCGTTTCGGAAGAGACAGGTACGTTAATAGTTAATAGCGTACTTCTTTTTCTTGCTTTCGTCGTATTCTTGCTAGTTACACTAGCCATCCTTACTGCGCTTCGATTGTGTGCGTACTGCTGCAATATTGTTAACGTGAGTCTTGTAAAACCTTCTTTTTACGTTTACTCTCGTGTTAAAAATCTGAATTCTTCTAGAGTTCCTGATCTTCTGGGTGTATCAGCGAGTATCTACCATCGTTCGGTCAGAGTCT
+
334<9>BBCCCBBBCC;:;CBBBCCCCCCCBA?BCCC>BB?B@CFCCCCC?CCCCD9999BCC?B@BBBBCCCCC@:::::):B;ABBB>CCCCCCCD@DD=??ABBB?AABAABAA>??@>@=BBCCCCCC?CCBB?BB>>?=>AAAAAA?@@A=@@@<AA:>:=@@BBBB>=:===>>5>=B=@@@@@/>=:::)//9///<9:=:?>>>.=F???7;59:29@AA>>>=B;@????B:>=@@:>??A@@@AAA@===@>>>A<==>?@7;;=ABC???>>>
@ATNG8:01089:07415
GATGGTAGCAGACGTGACAGAGCGCCAGAAGATCAGGAACTCTAGAAGAATTCAGATTTTTAACACGAGAGTAAACGTAAAAGAAGGTTTTACAAGACTCACGTTAACAATATTGCAGCAGTACGCACACAATCGAAGCGCAGTAAGGATGGCTAGTGTAACTAGCAAGAATACCACGAAAGCAAGAAAAGAAGTACGCTATTAACTATTAACGTACCTGTCTCTTCCGAAACGAATGAGTACGTGTGCGACGTGTCTCCTACCATCGTTCGGTCAGAGTCT
+
///;6;AA@BCCC@A@FDDDAABDD?CCC@CCCDBB?B@BCCCCCC@CC@B@?>?:::::)9?BCCBCCCCCCC>A:9999.9C>B4;;;-;BB?CBCCGCFCC?B@@@?@CF@BBBBCCCCDDCCCCCCC@CCBB?BCCC@@@B?B@DCB?BCCCCCCC=AAFCBB?BB@BCC@BBAAA;?==;::::+9A?BCBBBCBBB=B?DCB@:>:=ABBB@BCBBABD?B?BCC=BBC?AAACBBBBBAAACAAABBBBEBC?ACC?AAA@B?BA?BA@??CBAA
@ATNG8:01094:07409
GATGGTAGCGACGACGAGTGTGTATCACCCAGAAGATCAGGAACTCTAGAAGAATTCAGATTTTTAACACGAGAAGTAAACGTAAAAGAAGGTTTTACAAGACTCACGTTAACAATATTGCAGCAGTACGCACACAATCGAAGCGCAGTAAGGATGGCTAGTAGTAACTAGACAACGAATACCACAGAAAGCAAGAAAAAGAAGTACGCTATTAACTATTAACGTACCTGTCTCTTCCGAAACGAATGAGTACTATGTAGACGCTCTATAATCGTTCGGTCAGAGTCT
+
89:=7;4//5-----778<===>=666990999155<<;<7:5:<555;;5383498<?>?@@@0>>@<0000/)/777.77////&4<7<.994&5::5<=A=>GCCCFKG=;;;CC?BBCBDCCC<;;BBCCCC9@@@@;??=<77//)/477999;;6666<<5<;9///8(---(---07///44(4::5::::9'3404:<=555<;7<7<<?:49488>>>:?655;99.5.555)5==7666?BBBAACB?@;0////:788;6<==<78848344=999:
@ATNG8:01098:07433
GATGGTAGCAGACGTGACAGAGCGCCAGAAGATCAGGAACTCTAGAAGAATTCAGATTTTTAACACGAGAGTAAACGTAAAAGAAGGTTTTACAAGACTCACGTTAACAATATTGCAGCAGTACGCACACAATCGAAGCGCAGTAAGGATGGCTAGTGTAACTAGCAAGAATACCACGAAAGCAAGAAAAAGAAGTACGCTATTAACTATTAACGTACCTGTCTCTTCCGAAACGAATGAGTACTATGTAGAGCTCTATACTACCATCGTTCGGTCAGAGTCT
+
335;7<CCBCCBDCBBBAGCCCCBB@BBB?BBB;<:4:49?DBBBE@9:89;??A;;;;;)9:A?=BB@=777:1//////&/729.555&5;;.56::;999=.929A=@@?;?BD?@@BAB@@?=9990)////)/::::=;;7;:?9949CC@BA>B=@5588828=99;:7<=333(333,37788(9>;=@???::@=>=>=8==>@5==BA@;0//////6=9<<<65447443<:>?===<@BBB===;:::7:98848;555055279;;;=722
@ATNG8:01099:07436
GATGGTAGGCACTGCGCACACATCCCAGAAGATCAGGAACTCTAGATGAATTCAGATTTTTAACACGAGAGTAAACGTAAAAAGAAGGTTTTACAAGACTCACGTTAACAATATTGCAGCAGTACGCACACAATCGAAGCGCAGTAAGGATGGCTAGTGTAACTAGCAAGAATACCACGAAAGCAAGAAAAAGAAGTACGCTATTAACTATTAACGTACCTGTCTCTTCCGAAACGAATGAGTACACACTCTCATATGACACTACCATCGTTCGGTCAGAGTCT
+
AAAD@CBA?BBBABDCBBBBBCCDC>BBB@CCBBBC@B@BCCCCCCDBB@B@DC?:;;;;*;>BBCCDBCDCCA;@@;;;;;*;C<>4999*9BB@CCCCCCCCB?B?CC@CCC?CBBCBBBDCBBCBBBBC@CCBB?BBDCCCAA>B@CCB?BCCCCCCC@CCCBBB@BC??>?>AABBB>AA@>99889.9@?DAA@BBBAB;>;?ABA=A=??CCC@CF@@?BA=@=AAA<BCC@BBCBBBBBBBCCCCAABBBBBBBBCCC@DBBBB?A@=ABBAAA@??
@ATNG8:01100:07396
GATGGTAGCACGACACGACGATGTGTACTCATTCGTTTCGGAAGAGACAGGTACGTTAATAGTTAATAGCGTACTTCTTTTTCTTGCTTTCGTGGTATTCTTGCTATTTACACTAGCCATCCTTACTGCGCTTCGATTGTGTGCGTACTGCTGCAATATTGTTAACGTGAGTCTTGTAAAACCTTCTTTTTACGTTTACTCTCGTGTTTAAAAAATCTGAATTCTTCTAGAGTTCCTGATCTTCTGGCTCTCGTAGACAGATACTACCATCGTTCGGTCAGAGTCT
+
B599:<<<<5555<<;<==666;;ACBBBBBB?AAA>5=>+0+/A>>969.5B?=;;?9>BB=@D@AB@@>>94405:>>>+>>:=<;<4<6668<<;9<<8<<B;;?<?@AAAA?>;?CD>A>ABBABAAA?BBBB4906///;;9?@@>;;;>:>;=955.56=<=;:7>:;495757&609-52;;;*99<@@7<<<57569222'25555#25698492972555::::6;1556657-22;5=55557997556///6668<6<?>@@7:;;?=966--,,
@ATNG8:01106:07395
GATGGTAGAGAGACTGTAGCGCACCCAGAAGATCAGGAACTCTAGAAGAATTCAGATTTTTAACACGAGAGTAAACGTAAAAAGAAGGTTTTACAAGACTCACGTTAACAATATTGCAGCAGTACGCACACAATCGAAGCGCAGTAAGGATGGCTAGTGTAACTAGCAAGAATACCACGAAAGCAAGAAAAAGAAGTACGCTATTAACTATTAACGTACCTGTCTCTTCCGAAACGAATGAGTTCTGCGTCTCACTCTCGCCTACCATCGTTCGGTCAGAGTCT
+
:55>:>DCCAABCDBBABCCCCCDD>CBB?CCCCCC?B?BCCECDB?BC@B?BCC@AAAA2A@CCBCAAAAAAC;AD:::99*9C>@5;;;7;DDADCCCCCCCB?B?BB@CCC@CCCCCCCCCCCCCCCCC@CCCC?BBBBBB@@>B@DBB?ACCCCCCC?CAAAAA?BB>???=>>BBB>AAA?CCDCC3BB?BABBDCBBB>B<AACC>=9=ACCC@CCBBBBC?B?AAC=CCC?ABBBB>ABFCBAAACBBBCBBBB?BBB@DCCBB@AA>ACBBBBAAA
@ATNG8:01120:07084
GATGGTAGCATCATGCATATCTCACCAGAAGATCAGGAACTCTAGAAGAATTCAGATTTTTAACACGAGAGTAAACGTAAAAAGAAGGTTTTACAAGACTCACGTTAACAATATTGCAGCAGTACGCACACAATCGAAGCGCAGTAAGGATGGCTAGTGTAACTAGTAAGAATACCACGAAGGCAAGAAAAAGAAGTACGCTATTAACTATTAACGTACCTGTCTCTTCCGAAACGAATGAGTACCTCTCAGACGCTCGTCCATCTTCGGTACAGAGTCT
+
A@9905:<<A@<?455559555669266?9>>>00/7;7:;;;;5>@AA?=9<<==?>>=+949434<=<<999,335>>>>+662/6:::+://)/:;;<><;;7<199:;==266<<<C@?;BB@BB@A@;@@AB=@@BAB@@@=@?B;;9:A@;>444.444888-457;<;6:8//*/4::3/////'3<3<9=7;;>7858>CC:855567>>?29:?::9<7:69880833-3;:99:>4:::<<;:::333999.2266033.//////66/-
@ATNG8:01122:07049
GATGGTAGCACGAGTCACTCATATCCAGAAGATCAGGAACTCTAGAAGAATTCAGATTTTTAACACGAGAGTAAACGTAAAAAGAAGGTTTTACAAGACTCACGTTAACAATATTGCAGCTGTACGCACACAATCGAAGCGCAGTAAGGATGGCTAGTGTAACTAGCAAGAATACCACGAAAGCAAGAAAAAGAAGTACGCTATTAACTATTAACGTACCTGTCTCTTCCGAAACGAATGAGTACGTGTGCGACGTGTCTCCTACCATCGTTCGGTCAGAGTCT
+
=:@C:CBBCACCABDCBBBCBCBBCGCBB?CCDD99;;?BCCCCCC@DD?B?BBDCCCCC5B@CCBAAACCAAA<@@ADEEE2CDAD?BBB;BCIACCCCCFCBC?A?@@=@CC@CCBBBBBBCCCCCBB::6:A>@<@ABBBCAC@D@DBB?BCDDBBBB?BCCCCB@BB?@@>>AABBB=BAA=@AAAB3A@=????A???C?A?BCBB?E?AADDC?BBBBBBC?B>A@A9<;;6;AABAAAAAAAAAABAAAAAABB>BBB@B=>>C?BC?CBBBBBBBC
@ATNG8:01132:07050
GATGGTAGCTCACGTACGTCACACGTACTCATTCGTTTCGGAAGAGACAGGTACGTTAATAGTTAATAGCGTACTTCTTTTTTCTTGCTTTCGTGGTATTCTTGCTAGTTACACTAGCCATCCTTACTGCGCTTCGATTGTGTGCGTACTGCTGCAATATTGTTAACGTGAGTCTTGTAAAACCTTCTTTTTACGTTTACTCTCGTGTTAAAAATCTGAATTCTTCTAGAGTTCCTGATCTTCTGGTAGAGCGTGCATATATCTACCATCGTTCGGTCAGAGTCT
+
:5;@;?BBBBAAABCC;9;BBBBBBBBBBDA@=@9994:B=BACBBCCCC@CC@@?<A>BBCBAF@BBBBBC@??>999999#7::::@<9=BBC?CCB@CC<?>?BBB?BBBBBBBC=@?C?C>@@BBBB?A;A=<<:@@A>><<<=<>AAA<;<9<<<;>><>=AAAAAAA@@:>>@@@5A;>;>ABAA/?>>?@4=:;;::@???<ABDC/A;;;D5;5;=;>??@???=B=@???@@8;<A=A@@???>>>BEBB;;;@@@A<;;<@@<??=AACECC@A@
@ATNG8:01140:07041
GATGGTAGCGCACACATAGATACAGTACTCATTCGTTTCGGAAGAGACAGGTACGTTAATAGTTAATAGCGTACTTCTTTTTCTTGCTTTCGTGGTATTCTTGCTAGTTACACTAGCCATCCTTACTGCGCTTCGATTGTGTGCGTACTGCTGCAATATTGTTAACTTGAGTCTTGTAAAACCTTCTTTTTACGTTTACTCTCGTGTTAAAAATCTGAATTCTTCTAGAGTTCCTGATCTTCTGGACGACGCGCACTGACACTACCATCGTTCGGTCAGAGTCT
+
A;DD@CBBBCCBCCCBBBBCBCBCBCCDDDAA?@FEC;@@8;6:<>@?AB@CCBBC?B=@@@A6926>CCDCCBB>BBCCD09905<;;4@@@@<@?B>BC?BBBBBB7;;;<DCCC@BBC?B>BCCD<<;B?C@@@<;;;AC<:;BB@@A:9:A;@@A?AA?B>BB?@??ABB59:999&98B=C>C@C+AACC>8>BB??99;@@59999'8;;<;984440499;<8<6A5?@8<;?077;0778>=?????:;:BB@>>>A:<=888=AA:>==>>>766
@ATNG8:01140:07073
GATGGTAGCGCACACATAGATACAGTACTCATTCGTTTCGGAAGAGACAGGTACGTTAATAGTTAATAGCGTACTTCTTTTTCTTGCTTTCGTGGTATTCTTGCTAGTTACACTAGCCATCCTTACTGCGCTTCGATTGTGTGCGTACTGCTGCAATATTGTTAACGTGAGTCTTGTAAAACCTTCTTTTTACGTTTACTCTCGTGTTAAAAATCTGAATTCTTCTAGAGTTCCTGATCTTCTGGGTCTCTCTCTCACGCACTACCATCGTTCGGTCAGAGTCT
+
=:<<:>?:::@@;@BCCCCCCCICBCCCCCBC@BBCD>BC@B@CCBBCBA?BCCEC@CACCBB=B?BBBBCCCCB>BBAAA,;;5:>@A:BAAC?C@A?AG;<;CCCC@CFFHCCCC@CCC@E?CCCCFHCC@BCCC@BBBCCCDCDBBBCCBBB@BBB@DD@D?AAACCDDDC>A@@@@3@>B=AAIFE3CCDED<;;EEECBBCA<AABA0BBBBCACBCC@CCCCDEH@C@BBDCDD@CBCC=DICFBAAECCCBBBBBBCC;;;BBB?CB?BB@AACCBB
@ATNG8:01148:07065
GATGGTAGGCACTGCGCACACATCCCAGAAGATCAGAACTCTAGAAGAATTCAGATTTTTAACACGAGAGTAAACGTAAAAAGAAGGTTTTACAAGACTCACGTTAACAATATTGCAGCAGTACGCACACAATCGAAGCGCAGTAAGGATGGCTAGTGTAACTAGCAAGAATACCACGAAAGCAAGAAAAAAGAAGTACGCTATTAACTATTAACGTACCTGTCTCTTCCGAAACGAATGAGTACACATCGTCGTGTCGTGCTACCATCGTTCGGTCAGAGTCT
+
@<AEACBB?CCBBBCCCCCA@@ABB<BBB?BDDAB@@?ACCCBBD@DC?C?CCBBCCCC5C@BBBBBCCCBBB<??:;::;*;A=C<@@A9ACEBCCCBBBCCD@C@BB@BBB@BCCCCCCCCCCCCCCCC@CB@A>ABCBCCBB?B?BBC?CCCCCCBC?BCCCBB@BB?BBB?BBBBC>BAA>::9999%9@>?98:DDFED9=:><BB:>:=ACCC@EDAA?@??B@BAD=DCC?BBAAABBDCCBAAABABC??@@?@BCC?CCBBB>A@>ABBBBBBBB
@ATNG8:01157:07080
GATGGTAGATACTCGCTGATACACCCAGAAGATCAGGAACTTCTAGAAGAATTCAGATTTTTTAACACGATTAAACGTAAAAAGAAGGTTTTACAATGACTCACGTTAACAATATTTGCAGCAGTACGCACACAATCGAAGCGCAGTAAGGATGGCTAGTGTAACTAGCAAGAATACCACGAAAGCAAGAAAAAGAAGTACGACTATTTACTATTAACGTACCTGTCTACTTCCGAAACGAATGAGTACACATCGTCGTGTCGTGCTACCATCGTTCGGTCAGAGTCT
+
678:6;8?:>;;:@=ABBBCGCCCD>;9:?BABB@>4=<00*0////)/6385866//000/#/)/::333.33(39889::+8<>B?BBB5?:>/35:9=;9///+/4:;*3339(336666/....5677//+///72375<>>8957=ABE?CBB???AB?BBBB?><?B:@@@9<;;;718?A>BAAAA0>>=0009:///577.86658:A:>=>?>:9<<////8)/)/:<3<@@397;>777?>99=885=?>=B87787;==?A?>?;>B?BBBBAAAAA
@ATNG8:01162:07058
GATGTAGAGTATCATGTGTATCAGAAGATCAGGAACTCTAGAAGAATTCAGATTTTTAACACGAGAGTAAACGTAAAAAGAAGGTTTTACAAGACTCACGTTAACAATATTGCAGCAGTACGCACACAATCGAAGCGCAGTAAGGATGGCTAGTGTAACTAGCAAGAATGCCACGAAAGCAAGAAAAAGAAGTACGCTATTAACTATTAACGTACCTGTCTCTTCCGAAACGAATGAGTACGTGTGACGTACGTGAGCTACCATCGTTCGGTCAGAGTCT
+
;<<CCA@B@?;:=@@AA@BAC@A?@=BAAACC@D@BBBCDCD@CC=?<?A@?>@@A1B?BBBBA@AA:::,9<<9444$4;6;.555&5<<7<;;B><<9;:9=BB@CBB@BCBBCDCCCCCCCCBBB@CCBB@CBCDCDDB?C?BBB@CBB@@;:;?BBHBBB@BB?AAA:?;;>>8779433333$394:8=8B?@AB??<===A5;5;;@@D@BBC;:9B?B@CDD>B@?=>BBBBBCBAABA??@DBBAB???AA??<@BCCC?AB>ABBBBBBBB
@ATNG8:01163:07075
GATGGTAGCATCTGCATATCTCACCAGAAGATCAGGAACTCTAGAAGAATTCAGATTTTTAACACGAGAGTAAACGTAAAAAGAAGGTTTTACAAGACTCACGTTAACAATATTGCAGCAGTACGCACACAATCGAAGCGCAGTAAGGATGGCTAGTGTAACTAGCAAGAATACCACGAAAGCAAGAAAAAAGAAGTACGCTATTAACTATTAACGTACCTGTCTCTTCCGAAACGAATGAGTACAGAGAGTACGATATGTCTACCATCGTTCGGTCAGAGTCT
+
>:@C@CCBBCBBBBCEBBBBCCBC@BDD@@@@A;;9;@CGCGCCD@DF@C?BAAAAAAA2B?BDDCCCDDAAA9>@;;;;;*;A@A?CCC;CCCADCCFCCBBB?C?BB=BBB>A@CCCECBCBCCBBCCC@BBCC>AACCDDBB@B?BA@>ABAAACCC?AABBBAABB@???=??BBB=@@@;>>==<=&=?>8:7@@@AB?<?<@BBB<><>@BBB@DCC@?@B@C@BBB>CBC>AABBBBCBBBBBBBBCBABBBBBBBB@;?>>>A<;:7;AA@AAB99
@ATNG8:01115:07128
TATGGTAGCGCGACGAGCGTAGACCCAGAAGATCAGGAACTCTAGAAGAATTCAGATTTTTAACACGAGAGTAAACGTAAAAAGAAGGTTTTACAAGACTCACGTTAACAATATTGCAGCAGTACGCACACAATCGAAGCGCAGTAAGGATGGCTAGTGTAACTAGCAAGAATACCACGAAAGCAAGAAAAAGAAGTACGCTATTAACTATTAACGTACCTGTCTCTTCCGAAACGAATGAGTACGTGTGCGACGTGTCTCCTATCGTTCGGTCAGAGTCT
+
?@?D@CBCBBA8;;@@@BBBBBBBB=BCC@BBABAA?B@BBDCCCC@CC>B?CDA@@@@@1@@BCCBBBBDDED>@B?????,@B?CACDD<CBC@DCCCBBB:97:?AA?BBB@BBCCCBBBCCCCCCCCDACCCE>BABBBABB>B>BCC@BDDDCBBB@BBBBCC?BB@BBB<?>CCC;ABB>;=;<<.>??BA@@ACBBB?B?BBBC?B?A=ACD@CCAAACB@C@BBB>BBB?::;BCCAAAABBBBCBBBBCBAA?CCCCCC?B@=ABCEBBBAA
@ATNG8:01117:07094
GATGGTAGCACACGAGATCTCATCGTACTCATTCGTTTCGGAAGAGACAGGTACGTTAATAGTTAATAGCGTACTTCTTTTTCTTGCTTTCGTGGTATTCTTGCTAGTTACACTAGCCATCCTTACTGCGCTTCGATTGTGTGCGTACTGCTGCAATATTGTTAACGTGAGTCTTGTAAAACCTTCTTTTTACGTTTACTCTCGTGTTAAAAATCTGAATTCTTCTAGAGTTCCTGTCTTCTGGGCGCGTATGTATGTCGCCTACCATCGTTCGGTCAGAGTCT
+
---989=?@@A@::9<<CBCBDCCCBBCBDDCADCCC?CC@C@CCCCDCC@CCCBB@B?@@EE@D@BBBBBBA>>7;;;::)@?<@BCC>BBBB@BA@>@@5::?AAC=??CBAABC599B?A?BBBBBBBB?BAAA<@@A@@@AAAAAA@>>=A5:;;6;>;?<?@E>>===D=@@@BB6=:=;=====+=>===-88>>>=====:>BBA/?;;;?<A=AA=????;;;6;5;@?>>:</--)-----9//7><:::=@186A<==>>>;>?;876A=<<>>
@ATNG8:01119:07104
GATGGTAGGCACTGCGCACACATCCCAGAAGATCAGGACTCTAGAAGAATTCAGATTTTTAACACGAGAGTAAACGTAAAAAGAAGGTTTTACAAGACTCACGTTAACAATATTGCAGCAGTACGCACACAATCGAAGCGCAGTAAGGATGGCTAGTGTAACTAGCAAGAATACCACGAAGCAAGAAAAAGAAGTACGCTATTAACTATTAACGTACCTGTCTCTTCCGAAACGAATGAGTACACACTCTCATATGACACTACCATCGTTCGGTCAGAGTCT
+
:<4/0/9:680//;9<<???<<<<<3;;=;;;AA@B=@9:5995=999.9.5;<999:9$45;;>995955<>;::9:999(//)/39;<.<9;7;<;99:999.9.4429==39:8456<<><>=@@B9929=995;><;?::95:3;/0)/;>=??>B9===B=B7?@>AAB8B===7<<;7BBBBB3AA499?;=776:3:5;>>A5939:::9;>@>>>@?:=8788-777/7;>>@>=<<=<>A?>>:75>><;>>==8=73397>?9<<?:@?===
@ATNG8:01122:07094
GATGGTAGGAGACACGTCGCACACGTACTCATTCGTTTCGGAAGAGACAGGTACGTTAATAGTTAATAGCGTACTTCTTTTTCTTGCTTTCGTGGTATTCTTGCTAGTTACACTAGCCATCCTTACTGCGCTTCGATTGTGTGCGTACTGCTGCAATATTGTTAACGTGAGTCTTGTAAAACCTTCTTTTTACGTTTACTCTCGTGTTAAAAATCTGAATTCTTCTAGAGTTCCTGATCTTCTGGATACACTCATGTGCACCTACCATCGTTCGGTCAGAGTCT
+
45>>:>CB?BBABBBBAECBBAB@@ACDCCCD?CBDD>CCACACBBBCCC@BBBBB@B:;:BB;B?CDCCCCBBC?>:::9)9?<??@@8ACCC@CCD?BA7:::?@C?BBBA???A=@AA>A?BB>BB?::=BAAA<>>>?AAA@@@=>>>>>><:;:7;>;A<;;;AA??>>7;;BAB6B=C588BBB/===>>1;9::;99:?A=BCDD/A;;9:3:8<=8=AAAA??;?=???BBB:==A<???@@@@@@AA=<<6617=A:====@8===;;;A;;;;@
@ATNG8:01124:07107
GATGGTAGGCGTGTGAGAGTCTGCCCAGAAGATCAGGAACTCTAGAAGAATTCAGATTTTTAACACGAGAGTAAACGTAAAAAGAAGGTTTTACAAGACTCACGTTAACAATATTGCAGCAGTACGCACACAATCGAAGCGCAGTAAGGATGGCTAGTGTAACTAGCAAGAATACCACGAAAGCAAGAAAAAGAAGTACGCTATTAACTATTAACGTACCTGTCTCTTCCGAAACGAATGAGTACGATGAGATCTCGTGTGCTACCATCGTTCGGTCAGAGTCT
+
68<A@B@C@CBCCCBABBBCBBBBD=CCC?BBBBBC@C?BBCCCCC@CC?C@CCCCBBBB1B?BCCCDDDCBA?8<>77777)7?<@19::-:AA;?@BCBBBBB?B?BB?AA@?B=A=>>>A@@>>><<<<8<<=>9===A<=::7;;??A@A@999BBB@CECBAA>AB?@@A<>>BBD;A>=8=<<<<,9949A@CCB;;:<?<>>>A<@=>@@AA<AA>>;>>:?;?BD;>AA>>>>A999BBBBBBBBBBCCBA@???@@<@?BBB>A@?BBBB@;;@@
@ATNG8:01129:07092
GATGGTAGATACTCGCTGATACACCCAGAAGATCAGGAACTCTAGAAGAATTCAGATTTTTAACACGAGAGTAAACGTAAAAAGAAGGTTTTACAAGACTCACGTTAACAATATTGCAGCAGTACGCACACAATCGAAGCGCAGTAAGGATGGCTAGTGTAACTAGCAAGAATACCACGAAAGCAAGAAAAAGAAGTACGCTATTAACTATTAACGTACCTGTCTCTTCCGAAACGAATGAGTACACATCGTCGTGTCGTGCTACCATCGTTCGGTCAGAGTCT
+
859C@DDAACCCC@BBDDBCCBBDD>DCB?BCCCBB@B?BBCCCCC?AA?B?CA@@ACCD2A?ACCCBBBBBBA<BBBBCCC5CB=A4;;;.;CC@CBCBBBCGD@C?BB@BCC?CCCCDCCCBBBDCBBBD@CCBB?BBBACB:98:?CAB?CCCFBBBC?CCCCBB???=?BC=AA???:?BA?????>.?@>ABBBDDFBB<><?>?A5;6:?CDB?BA;::@A=A@CCC>B??=?BBBBBBBBDDCCABBBBAAAAAABA@=ABAAB@AA>ABAABBBBB
@ATNG8:01133:07107
GATGGTAGGCGTGTGAGAGTCTGCCCAGAAGATCAGGAACTCTAGAAGAATTCAGATTTTTAACACGAGAGTAAACGTAAAAAGAAGGTTTTACAAGACTCACGTTAACAATATTGCAGCAGTACGCACACAATCGAAGCGCAGTAAGGATGGCTAGTGTAACTAGCAAGAATACCACGAAAGCAAGAAAAAGAAGTACGCTATTAACTATTAACGTACCTGTCTCTTCCGAAACGAATGAGTACGTGTGCGACGTGTCTCCTACCATCGTTCGGTCAGAGTCT
+
:59C;DCC?C@ABCCCCCCBBBCCC>CCC?BBBBBDBD>BBBCCFD@B@?C@DCBBBBCC5C@CCCCCCCCBBB9??99777)7<8=8?@@6?AA>AABBBBBBB>B>BC?BBB=@<>>>>>>?>>>>>>@@;AA@@;?>?A?A::8;<ABC?CA@@@@DD?CAAABB>AA>BBC@B@?=<6=781:@@@A2AA?BBBBC@>>><><>?@A=A<>@88;<??>A>>><@<@@A:A8859AAA99:ABBABBBCBBCBAAAB<@@?=C>??A:=>9=>>>?A<<;
@ATNG8:01138:07113
GATGGTAGCACACGAGATCTCATCGTACTCATTCGTTTCGGAAGAGACAGGTACGTTAATAGTTAATAGCGTACTTCTCTTTCTTGCTTTCGTGGTATTCTTGCTAGTTATCACTAGCCATCCTTACTGCGCTTCGATTGTGTGCGTACTGCTGCAATATTGTTAACGTGAGTCTTGTAAAACCTTCTTTTTACGTTTACTCTCGTGTTTAAAAATCTGAATTCTTACTAGAGTTCCTGATCTTCTGGGCAGACTCTGCACACGCCTACCATCGTTCGGTCAGAGTCT
+
ABCC?CBBBB@BBBBBACCAA;;;@>99:99949=@=;9@;:.66;;==?9>B=BB9B9BBB>:>:=@<;;555:7:@;;=7<A><<<>5<<<<6;485;:7;A>000,0////8::84789,7,/8////::5<=884555A>>>======7588///63//(/3535////3<357?=;+;3:596;;=,87;9=*--3---67377,7996'58:79497??055>>>@>>:><AA@<>><=::;2;//-777--/@=;>>947783///8969:4;?>>>>>>=
@ATNG8:01145:07108
GATGGTAGCTATACGTATATCTATGTACTCATTCGTTTCGGAAGAGACAGGTACGTTAATAGTTAATAGCGTACTTCTTTTTCTTGCTTTCGTGGTATTCTTGCTAGTTACACTAGCCATCCTTACTGCGCTTCGATTGTGTGCGTACTGCTGCAATATTGTTAACGTGAGTCTTGTAAAACCTTCTTTTTACGTTTACTCTCGTGTTAAAAATCTGAATTCTTCTAGAGTTTCCTGATCTTCTGGATAGCGACGCGATATACTACCATCGTTCGTCAGAGTCT
+
959<9<BCCB=>?;;==CCCCFJECCCCBBBC>B<<;/:9;@?CC;99@@?A@@AA>A?A@@@>A?BAAA0////+/@:::+AB>A997,3;:@=C@?9?A6::?CCC?AAA??>AB>@BB5979BBAABB@<?>>>;??@;;;B>>>=??;;;;6;>><AA06.5775522::475555)53:053353'58535)//77875976.3533'3./.8273995:;5555//(/....637,2283;:><<8878;9///;98<=?;?????;>887>=>@=;;
@ATNG8:01146:07114
GATGGTAGCGCATATCAGCGCAGCCCAGAAGATCAGGAACTCTAGATGAATTCAGATTTTTAACACGAGAGTAACGTAAAAAGAAGGTTTTACAAGACTCACGTTAACAATATTGCAGCAGTACGCACACAATCGAAGCGCAGTAAGGATGGCTAGTGTAACTAGCAAGAATACCACGAAAGCAAGAAAAAGAAGTACGCTATTAACTATTAACGTACCTGTCTCTTCCGAAACGAATGAGTACTATGTAGAGCTCATATACATCGTTCGGTCAGAGTCT
+
BCCC?B?@@CCCDCBBBBBBAA;;;8;CD@ECBCCB?BGHBBBBDCDCC@B@BCCCCCCC5C@CBBCCFDCCC@CB>>>>>0>@;@<ABB;BDD@DCCBBBCCC@B?BB?BCD>BBCCCBBBBBBBBBBCC@DEAA>ABBBBBBC?C@CCC@CCDDCCBB=AABCCD?@A?BCB?AACCD<BBA?>=;=;.>>;@BBBCCCDD<=<>BAC;><>ABCC@CCBBBBB@D?BBE>CCA?ACCBBCCBBBBBBBBBABBBBBBBBBBBAA=?@<??AABBAAA
@ATNG8:01148:07110
GATGGTAGTGCGTGAGAGAGAGACCCAGAAGATCAGGAACTCTAGAAGAATTCAGATTTTTAACACGAGAGTAAACGTAAAAAGAAGGTTTTACAAGACTCACGTTAACAATATTGCAGCAGTACGCACACAATCGAAGCGCAGTAAGGATGGCTAGTGTAACTAGCAAGAATACCACGAAAGCAAGAAAAAGAAGTACGCTATTAACTATTAACGTACCTGTCTCTTCCGAAACGAATGAGTACATAGATATACGTATAGCTACCATCGTTCGGTCAGAGTCT
+
88?C>AACDCCCDCBBCCDCDCBBB>BCGACBCD;;8;6::BBBAC@@@=@?BB@@AACA2B?CBBABBAB:::59@@ABBB5BB??5;;;.;CB?BBBBBDCBB>B@@@=@CC?BBCCCBBBDCCCCBCCFABBCC@BCCCCCCC@C@CA@?@CCCDBBB@CCCBBB>AA=??@=??BCC=99:=AABBB3BB?BAAADBBCB?B>AA@@<@=A<A::6:A@@@CD@C?AAC>DAA?BBCBBCCAAAC@>>BBBBBBBB@DCBB<B?>>A>AC@CCBBBBAAA
@ATNG8:01153:07100
GATGGTAGTGTGTCTCTGAGAGTAGTACTCATTCGTTTCGGAAGAGACAGGTACGTTAATAGTTAATAGCGTACTTCTTTTTCTTGCTTTCGTGGTATTCTTGCTAGTTACACTAGCCATCCTTACTGCGCTTCGATTGTGTGCGTACTGCTGCAATATTGTTAACGTGAGTCTTGTAAAAACCTTCTTTTTACGTTTACTCTCGTGTTAAAAATCTGAATTCTTCTAGAGTTCCTGATCTTCTGGGATGTGTGCGCAGTGCCTACCATCGTTCGGTCAGAGTCT
+
9::@;AB@9:5544><656==666@<:5699:5?=?=8?C?B?BBB@@@C?BCD;;99@CCCD@B@B<<?>966@>AABAA059.5555)5>95.5<:5<A:CCCCCFADDCCCCCCACCC@C=BB;;;CEC@CCCC@DBCBC;;;;ABBBBBBD?AAB@DC@C=@@;:;@A@C>A;:;;;':.;.:5<<=+=@A=B3;;B669<@;;25555$5999;7;<?B?BBBAA@@<@;@@ABAA>@BBA=B;;;;;<;AA@@ABC?CEC@BBDCCADCACCCCCCCCB
@ATNG8:01161:07115
GATGGTAGTCTCAGATAGTTATAGTACTCATTCGTTTCGGAAGAGACAGGTACGTTAATAGTTAATAGCGTACTTCTTTTTCTTGCTTTCGTGGTATTCTTGCTAGTTACACTAGCCATCCTTACTGCGCTTCGATTGTGTGCGTACTGCTGCAATATTGTTAACGTGAGTCTTGTAAAACCTTCTTTTTACGTTTACTCTCGTGTTAAAAATCTGAATTCTTCTAGAGTTCCTGATCTTCTGGACAGAGTGTGCAGATACTACCATCGTTCGGTCAGAGTCT
+
45;>:>BCDD?C??ACCBB?BBCCCCDECCC@BAAA<BC@C@CBB@CCC?CCCCC?C?@?@C@A???@CCBBCC?BBBBB3BC?BBBB<BCBB>BBB>BC>@@@BBB@BBA@ABBB?B?A<A:AAA@A>>>9>AAA5;;>>@?>>>@AAA??@?<@??<??<@:==ABBB???;>>?AA6A=A<AAAAA/AA@@@8@:::::?;>?8<<<=.=AA@A=@=BB<A@@@???<@<@@@A>>:>?A=AAABB@@=>>A>>>;;;B??<??@??9::3:<BBBBB@A
@ATNG8:01161:07121
GATGGTAGTATAGAGCTCTACATAGTACTCATTCGTTTCGGAAGAGACAGGTACGTTAATAGTTAATAGCGTACTTCTTTTTCTTGCTTTCGTGGTATTCTTGCTAGTTACACTAGCCATCCTTACTGCGCTTCGATTGTGTGCGTACTGCTGCAATATTGTTAACGTGAGTCTTGTAAAACCTTCTTTTTACGTTTACTCTCGTGTTAAAAATCTGAATTCTTCTAGAGTTCCTTATCTTCTGGCGCTCTGTCACGTCTGCTACCATCGTTCGGTCAGAGTCTA
+
=;AB?BEDBBBCBBBBCCDDDDDCCCBBBB;;:;BCE?CB@B@BBBBCBB@BCBCB@D=>?CC@F?AAABBBBBB?AABAB2A@=AA@@5@=CE?CBB>AB<999?CC?BBCAA@@@>=@@=A=>>>@>668<AAAA<@>>>AA@@?@@@AA===389@<@B=B=D???@@>>>:==@BF5B<?7;;KEE.;;?>@4=;;6559<;A;<>>>+8//.7072;;7=;;8???=C=D<A:::<>>B7;;>;;;?B???:::///:99599=?A=AA<ACAA===://
@ATNG8:01161:07136
GATGGTAGTAGTACACTAGTCATACCAGAAGATCAGGAACTCTAGAAGAATTCAGATTTTTAACATCGAGAGTAAACGTAAAAAGAAGGTTTTACAAGACTCACGTTAACAATATTGCAGCAGTACGCACACAATCGAAGCGCAGTAAGGATGGCTAGTGTAACTAGCAAGAATACCACGAAAGCAAGAAAAAGAAGTACGCTATTAACTATTAACGTACCTGTCTCTTCCGAAACGAATGAGTACATAGATATACGTATAGCTACCATCGTTCGGTCAGAGTCT
+
88-0+/;=:;6;;>BBBBBCB@@@@;@;;7<B@@A@<@=ABC995=595.9.59/0/;;<*9;=0//;8=9<8<858=44444$4:58)///&///)/866688//(/(/606/3,399;===CCCDKD;;;G@ABBB>AAAABBBB7;6;AA>BCCCCBBB?CCEECC?A@<@??9?CAAB=A@@<@@@AA2AC?@???99:8818:=>>>1818:??>:>AA@ABA>@<999.9<<8988CAAAB987C===BBBCAAACABCC=;;;@C5:9>A@@@B??:9
@ATNG8:01114:07185
GATGGTAGATATATGCACGCTCTACCAGAAGATCAGGAATCTCTAGAAGAATTCAGATTTTTAACACGAGAGTAAACTGTTAAAAAAGATGGTTTTACAAGGACTTCACGTTTAACAATATTGCAGCAGTACGCACACAATCGAAGCGCAGTAAGGATGGCTAGTGTAACTAGCGAAAGCAAGAAAAAAGAAGTACGCTATTAACTATTAACGTACCTGTCTCTTCCGAAACGAATGAGTACTATAGACTATCTGAGACTACCATCGTTCGGTCAGAGTCT
+
890965<A?BBBBABBCA;AA@BCC=BB@7<;==<@;>-//::77;>7;;;>8:;///;;;':6///889:30/81;;//(/6666$6///58;;.666(/(///(/93333(3,374733.3<::<=<<<>:;;;;AA?CBBA@CDCCBBBC?C@CDD@BAA@BAAA>A??@>:99/4::7555555#595:556<;;;?8>7<<>>9>8<<;;;5;999=<?;@9<>C<<AB=ABBBBB@A@BBBBCBBCFCC@@?BCBB?BBCCC?AB@CD???A???
@ATNG8:01115:07172
GATGGTAGTGATACAGATCAGACACCAGAAGATCAGGAACTCTAGAAGAATTCAGATTTTTAACATCGAGAGTAAACGTAAAAAGAAGGTTTTACAAGACTCACGTTAACAATATTGCAGCAGTACGCACACAATCGAAGCGCAGTAAGGATGGCTAGTGTAACTAGCAAGAATACCACGAAAAGCAAGAAAAAAGAAGTACGCTATTAACTATTAACGTACCTGTCTCTTCCGAAACGAATGAGTACTATGTAGAGCTCTATACATCGTTCGGTCAGAGTCT
+
ABBDADCC@?ACACACDDCCCCCDI969<9>BCBBA;@:>@AAAAA?AA?B>AA@@@?=?,=4@933:9485:9:.///////$/8380777+733.3::9/----(/3885:;=7;;88====>CCCC;;;C>BC;;8;BBBBC;;9;?C;;:;CCCCCCC?CABA::6::5:A=8<<7777(7<<8789999%9989@;A>=@>=0/0/9=>095:=BCD@DCA@@AA>A?AAB>BEE@CCCCBBBBAA@DBA?@?BBCBBBEA>>>B@BB@BBAAAB:::
@ATNG8:01119:07140
GATGGTAGCGCACCATAGATACAGTATCATTCGTTTCGGAAGAGACAGGTACGTTAATAGTTAATAGCGTACTTCTTTTTCTTGCTTTCGTGGTATTCTTGCTAGTTACACTAGCCATCCTTACTGCGCTTCGATTGTGTGCGTACTGCTGCAATATTGTTAACGTGAGTCTTGTAAAACCTTCTTTTTACGTTTGCTCTCGTGTTAAAAATCTGAATTCTTCTAGGTTCCTGATCTTCTGGACACGCGCACTGACACTACCATCGTTCGGTCAGAGTCT
+
678;:;ACCBCBB:;;BBBCCCCBBDCB;;:;AAC?BB@B@@@@BCCC@CCCCCAC@CCCC@D@CCCCCCDGC@CCEIE3BC?CDDC>CBBC@CCCACG@BBDCBC@CDCCCCCE?@@C@C@CCCCDCBB@BBBB<AABA@@CC@@@BEAAAD@ABA@CC7<8<ACCBCCCC@CBBBB7@=@=@@@@@0@@??@:?BBCCCCA;;4:::9':>@A@?B@CC?@@@C@C?C@CCCCCD?@@@@BAAACBBCFAAABBBBBBB=@@A@A>@@=@BAAADC@A
@ATNG8:01120:07178
GATGGTAGTATATCGCGTCGCTATCCAGAAGATCAGGAACTCTAGAAGAATTCAGATTTTTAACACGAGAGTAAACGTAAAAAGAAGGTTTTACAAGACTCATGTTAACAATATTGCAGCAGTGCGCACACAATCGAAGCGCAGTAAGGATGGCTAGTGTAACTAGCAAGAATACCACGAAAGCAAGAAAAAGATGTACGCTATTAACTATTAACGTACCTGTCTCTTCCGAAACGAATGAGTACACACTCTCATATGACACTACATCGTTCGGTCCAGAGTCT
+
@5;68<><:;6=<@ACCBB@ABCB>:=00-/:@BBC@C@@AACBBB>A@=@?BB@@>@@?,@?@@@A@@ACAAB9;;;9999$:?=?5999&5997>CC:;;A@D=B=;;5;@@=ACBAC;::CBCCCBBCC@DCCC?BDBBBB@@<@@B;;7<A@BAA@A>AAA@?@=9978@?8<8777)7;<;ACABB1987@???@:@@@?C>@@@?<@=@CBBB@B@????@=A?BBC=C::8:@@@ABBCBBBBBBBBBBCCCC;::D::9BBC>AA@@@<@@@=??@
@ATNG8:01126:07153
GATGGTAGACACGTGTGCTCTCTCGTACTCATTCGTTTCGGAAGAGACAGGTACGTTAATAGTTAATAGCGTACTTCTTTTTCTTGCTTTCGTGGTATTCTTGCTAGTTACACTAGCCATCCTTACTGCGCTTCGATTGTGTGCGTACTGCTGCAATATTGTTAACGTGAGTCTTGTAAAACCTTCTTTTTACGTTTTACTCTCGTGTTAAAAATCTTGAATTCTTCTAGAGTTCCTGATCTTCTTGGGATGTGTGCGCAGTGCCTACCATCGTTCGGTCAGAGTCT
+
944505@CCDCABBC;;;CCDABAC;:;DDBB?CAA@:?@=@7@<@BBBB@CCCBB?B=@@AC@C?BABABBA;A:87333$7;>BCCC=A@@B@CBB=AA8883==<577BBBCCC:9:C@B?@BBD?888=B>=>=@;;;?:::>>;::?>??;;;;<??=A<>?<;;?A??<@??AA5A9=8====<*<=////)//;///66;?<<@@>);..-.74;4=A4>>>>=;;:=;A@@9886----9.6,,,---;77>///66;;95765571//*/6;;;?@@?
@ATNG8:01127:07146
GATGGTAGGCGACATACATACGCGCCAGAAGATCAGGAACTCTAGAAGAATTCAGATTTTTAACACGAGAGTAAACGTAAAAAGAAGGTTTTACAAGACTCACGTTAACAATATTGCAGCAGTACGCACACAATCGAAGCGCAGTAAGGATGGCTAGTGTAACTAGCAAGAATACCACGAAAGCAAGAAAAAGAAGTACGCTATTAACTATTAACGTACCTGTCTCTTCCGAAACGAATGAGTACCTCTCAGACGCTCGTCCTACCATCGTTCGGTCAGAGTCT
+
:55>;>CC?C?@@B@@@BBBBAADD=B@C?DCDDAA?A@BBCCCBB?BD@C@DDC:99::*;=BCDDCCCCCCF9B@99999*:C>E;BAA9BBH@CCCBCBDBB>A>AB@BBD@CCCCCBBBCCCCBBBCEADD@@?@CBBCCA@>A>BCCACCCCCBBB?CBBBBB?@@<@BA<????>5?>>;99999(9A?AA@ABBBBB<><?AAA4949@BBA>BCCBBBG@D@A@@;@AA?BBBBBBC?AAACBBBBBB@@@>>;>@B;?>>:B?BD@BBBCCCBAA
@ATNG8:01129:07176
GATGGTAGCTCTGCTCTGACTCTCGTACTCATTCGTTCGGAAGAGACAGGTACGTTAATAGTTAATAGCGTACTTCTTTTTTCTTGCTTTCGTGGTATTCTTGCTAGTTACACTAGCCATCCTTACTGCGCTTCGATTGTGTGCGTACTGCTGCAATATTGTTAACGTGAGTCTTGTAAAACCTTCTTTTTACGTTTACTCTCGTGTTAAAAATCTGAATTCTTCTAGAGTTCCTGATCTTCTGGGTGCGCTACAGTCTCTCTACATCGTTCGGTCAGAGTCT
+
9;?C?BBBA=CBCBBBBLCCBBBDBDBBBBBB=AAB:?>:=3::666??:C>9667;6;><@=B?;<9A///;;4//////#/949=B@7B99>)0/727:8595:<>7<@BB@=@@799@=A=BC@@;;;B@E@@@@CEDEEB@@A;;;BBBDDAEDC?BB?B=AAA9:5=<=7<<===0@7@495959$95==A8AAC@BAC;;;4:9:9'9::95.549:.56@@A?B>A?ABCFCC<>:;9/9@A@AABBBCC;;;@@;;;AB@?@=A@<@CBCCBA;<
@ATNG8:01135:07177
GATGGTAGCACGACACGACGATGTGTACTCATTCGTTTCGGAAGAGACAGGTACGTTAATAGTTAATAGCGAACTTCTTTTTCTTGCTTTCGTGGTATTCTTGCTAGTTACACTAGCCATCCTTACTGCGCTTCGATTGTGTGCGTACTGCTGCAATATTGTTAACGTGAGTCTTGTAAAACCTTCTTTTTACGTTTACTCTCGTGTTAAAAATCTGAATTCTTCTATAGTCCTGATCTTCTGAGATTCATCAGCGAGCTACCATCGTTCGGTCAGAGTCT
+
345=9>CCC?@;66@=@B;966ABCBCBCCBB?BDDD>DD@D@BCCCEBB@BCDCC@D@BBCB@D@BBCCCC@BA>ACDEE3BB?D@??7?;;:=BBC@GI@CCCGCC?BACBCCBB?BCC@B?CCBAABBB@BCA@>@BBBBBCCABBBCCA@A?BBB@CC?B?BBBB@ACCC;?:@BB6@<@;<<<<<+;?<<=7>@@@AAAA;;8<CBC/B===C=A<AA=AA??@@@@:=>AAAA;??AAAA@:>>>>><><>>>@@@7>>==@<@A;@>@AAD:98
@ATNG8:01137:07189
GATGGTAGCGCACACATAGATACAGTACTCATTCGTTTCGGAAGAGACAGGTACGTTAATAGTTAATAGCGTACTTCTTTTTCTTGCTTTCGTGGTATTCTTGCTAGTTACACTAGCCATCCTTACTGCGCTTCGATTGTGTGCGTACTGCTGCAATATTGTTAACGTGAGTCTTGTAAAACCTTCTTTTTACGTTTACTCTCGTGTTAAAAATGTGAATTCTTCTAGAGTTCCTGATCTTCTGGTATGTCTAGTGTACTACTACCATCGTTCGGTCAGAGTCT
+
@@BB?BCBCBCCCCCBA99;BCBBCC;<<ACG@ECCC?@@=@?CCCCCCDAGJCBB>B>B@CC?C@CCCFBBBCE@BABBB0@@?BBBB<BAAA?;;;@CBAGICCAA?AAECBBCC@CBB@B=AACBBBBB@BBBB>BBAAABAAABDCDDDDC@AAAADE?C@BCBBBBBBB<@@@@@7B?D?CBBBB2CCDCC=B;;;DDH;;=ACCCC3;;;;;8;@BA=@@CBBBD?A>ABA@@@?ABB@CCCCBAAECCDBC<;;BCBB?@@@@G>@@=@@ABBCBBB
@ATNG8:01138:07156
GATGGTAGAGAGACTGTAGCGCACCCAGAAGATCAGGAACTCTAGAAGAATTCAGATTTTTAACACGAGAGTAAACGTAAAAAGAAGGTTTTACAAGACTCACGTTAACAATATTGCAGCAGTACGCACACAATCGAAGCGCAGTAAGGATGGCTAGTGTAACTAGCAAGAATACCACGAAAGCAAGAAAAAGAAGTACGCTATTAACTATTAACGTACCTGTCTCTTCCGAAACGAATGAGTACGATGAGAGAGCTCTCTCTACCATCGTTCGGTCAGAGTCT
+
///;6;CDBBBCBBBBCJDCCCCCJ>CCC@CCBBBC@D@CCBLEBB?AFAD@;9999999'8<ACBBBAA@999+9=;;;;;';C>C5:;:49BDADBBDDBA;;5;@;;5;<<?BBDCBCBEHICCBBC@@>@CEE@BCCCDCBB?B@B@A>@CCCCCDC?BBCCBC?BB>BBA;??@@@:@AA>BCCDC3BB?ABBBCA@A<5:5;??A;>;>@CCCABBAAABA?A?AAA<AAA?BCCBBBB?@999CCCBBBB===@@???<??>>B@BB?BAAABC@??
@ATNG8:01143:07175
GATGGTAGTGTCAGTGCGCGTCGTCCAGAAGATCAGGAACTCTAGAAGAATTCAGATTTTTAACACGAGAGTAAACGTAAAAAGAAGGTTTTACAAGACTCACGTTAACAATATTGCAGCAGTACGCACACAATCGAAGCGCAGTAAGGATGGCTAGTGTAACTAGCAAGAATACCACGAAAGCAAGAAAAAGAAGTACGCTATTAACTATTAACGTACCTGTCTCTTCCGAAACGAATGAGTACTACTCTCAGAGACACACTACCATCGTTCGGTCAGAGTCT
+
355<7=<A:0/A=00/<::999;A;:>BB=99:;595<7<@@<@;?7?=@C?AAABCCCC3B?BB@??ABAAAA;:9;>>??0>@=@4;;;6;BCACCCFCBCDC@C@BB=A;;6;BBBBBBBCAAABBBCC@CB;;:;BBBB@@?=C@AAA@CDCCBBCF@B?@@AAA@@=@BA=A@>>>8;<<989999(9A=:99CB?>?<1818::=0716:@@A?CABA@@@;>;===9>AA>BDBBBAAA???CCCCC@?????A@A;;5;?;;?===:?>???>988
@ATNG8:01159:07159
GATGGTAGTGTGTCTCTGAGAGTAGTACTCATTCGTTCGGAAGAGACAGGTACGTTAATAGTTAATAGCGTACTTCTTTTTCTTGCTTTCGTGGTATTCTTGCTAGTTACACTAGCCATCCTTACTGCGCTTCGATTGTGTGCGTACTGCTGCAATATTGTTAACGTGAGTCTTGTAAAACCTTCTTTTTACGTTTACTCTCGTGTTAAAAATCTGAATTCTTCTAGAGTTCTGATCTTCTGGCTCTCGTAGACAGATACCCATCGTTCGGTCAGAGTCT
+
744:7<<?ABBCBCCCLCCBCDCCDCBBCC;;8;AA?BC?A?::;99@@<ADCCC@JABCCD@C?BBCBCECCCABBBBB0AA<ACCE@CCCD@CCC?CC9;;BBAB?C<;;BCED@BBC@CACFBCBBBB>BB;;6;;BAB<;=CCCCCCCBB@BCC?BC@C@BBBDCDCDG@BBBBA:A?B?BBBBB2CBBBB=BBBBBBBBBB?CCCD5CAABHAF?AAGEDCCDFF?BCBCBBB>ACB=AACCAA@BCAACCC@@@A;@C;;;ACB@BDDCCCCCB
@ATNG8:01161:07183
GATGGTAGCACACGAGATCTCATCGTACTCATTCGTTTCGGAAGAGACAGGTACGTTAATAGTTAATAGCGTACTTCTTTTTCTTGCTTTCGTGGTATTCTTGCTAGTTACACTAGCCATCCTTACTGCGCTTCGATTGTGTGCGTACTGCTGCAATATTGTTAACGTGAGTCTTGTAAAACCTTCTTTTTACGTTTACTCTCGTGTTAAAAATCTGAATTCTTCTAGAGTTCCTGATCTTCTGGCGCGTATGTATGTCACCTACCATCGTTCGGTCAGAGTCT
+
88:C@CCCCC?@@CBCBCCCCCCCCCBBBBBA>ABBB:BB8::;CCCCBB?BBBBA@B@CCCC@D>@ABDDDCCC@BBBBB2AC?BBBB=AB@@=?@@=?C@CBBBBB>AABBCDBB?BCC?B?BBBBBBBB?@AAA=C??????A=?>AA?@@@;:::8>A<?=?@@@@@@AA:>>@@@3@;?;?>???.::???9??@AAB@@<;8;BBB/B>>>@;?<AA=AABA===<?<?A???@;AAA>A>>>==>>@@@@@@AA:>=A;=;;:B=>>;>@@A>>>>>
@ATNG8:01116:07232
GATGGTAGAGAGAGCTCTCTCATCGTACTCATTCGTTTCGGAAGAGACAGGTACGTTAATAGTTAATAGCGTACTTCTTTTTCTTGCTTTCGTGGTATTCTTGCTAGTTACACTAGCCATCCTTACTGCGCTTCGATTGTGTGCGTACTGCTGCAATATTGTTAACGTGAGTCTTGTAAAACCTTCTTTTTACGTTTACTCTCGTGTTAAAATCTGAATTCTTCTAGAGTTCCTGATCTTCTGGGCTGCGCTGATATGCGCTACCATCGTTCGGTCAGAGTCT
+
;:>B@BBBBC@@@CDCBBGCCCCCCCBBBB@@>ABBC<AA?C?BBBBDAA?ADCCC@B?BBBA=D665ABCCGFC@BDAAA2@@;>9::,8B@A@BCC@CB?AAA:::?BBECCCCC?BBB@B?BCCBCBB=<A@B@666///;>;;;==<::88089=9>?;><??>BAB>?><>?>?>/;3;3:>AAA/AAAAA:ADBBB@;;:>1889)5897;5>;>>9>>=>=<>:?:=>==DD6//6@6<///====>>>>>>?>A;;7;==?B<A@<A???DA???
@ATNG8:01118:07208
GATGGTAGGCGACATACATACGCGCCAGAAGATCAGGAACTCATAGAAGAATTACATAGATTTTTTAACACGAGAGAAACGTAAAAAAGAAGGTTTTTACAAGACTCACGTTAACAATATTGCAGCAGTACGCACACAATCGAAGCGCAGTAAGGATGGCTAGTGTAACTAGCAAGAATACCACGAAAGCAAGAAAAAGAAGTACGCTATTAAACTATTAACGTACCTGTCTCTTCCGAAACGAATGAGTACTATGTAGAGCTCTATACTACCATCGTTCGGTCAGAGTCT
+
<<CB?CCB<?::::<<<==<9454:5::<6777///)/5;//55=:9399)-(------;;;;==%-+/7------;;1:9//////#4:38.3333$3::7555;>A;>?<>@CC@BAA>ABBBCCDDBAACCCCBA?BCCC=ABCB8::B?B@CBB?A@@@@:89=@=88<<7<>;::6)//666.66848===B1BB8<<<@;6699/56(7665;@699CDC:B;;;6558=256<8<<====<<AA@@@???AA@::88:>///;;;6:::3307=4;;;>;?837
@ATNG8:01119:07191
GATGGTAGTACATGATAGACGACACCAGAAGATCAGGAACTCTAGAAGAATTCAGATTTTTAACACGAGAGTAAACGTAAAAAGAAGGTTTTACAAGACTCACGTTAACAATATTGCAGCAGTACGCACACAATCGAAGCGCAGTAAGGATGGCTAGTGTAACTAGCAAGAATACCACGAAAGCAAGAAAAAGAAGTACGCTATTAACTATTAACGTACCTGTCTCTTCCGAAACGAATGAGTACTATGTAGAGCTCTATACTAATCGTTCGGTCAGAGTCT
+
AB@@5::>:==AABAB>?@@000//7;<<:;AACAA;@=@A@B;;5;:?;@<AABCFFGD2B@BEDBB;;<CEE>AA??BBB1=A?B<BBC;BCCFABBCCBB@@=@<;;5;=C:??@BA@@ABBBBCBBCC@DC::9<BCACCCC?B?A?C?A;;9BCBC@BBBCCC@BB?@@@>??BCC>????BCEDD3AA>A>??BAA9:58;@@@B?A><<A@>=@B@@@CB?C?CBC>@@@<@@@@??@BBBBCF???BCCCCABACD@BBBC@CD@BBBBAA@@@
@ATNG8:01120:07199
GATGGTAGAGAGACTGTAGCGCACCCAGAAGATCAGGAACTCTAGAAGAATTCAGATTTTTAACACGAGAGTAAACGTAAAAAGAAGGTTTTACAAGACTCACGTTAACAATATTGCAGCAGTACGCACACAATCGAAGCGCAGTAAGGATGGCTAGTGTAACTAGCAAGAATACCACGAAAGCAAGAAAAAAGAAGTACGCTATTAACTATTAACGTACCTGTCTCTTCCGAAACGAATGAGTACCTCTCAGACGCTCGTCCTACCATCGTTCGGTCAGAGTCT
+
344<7<BCBA@@@A@>>@BAABBCC=BDB@CAAABB?A?AABBBBB?@@=@>;9::8??@.@;ABABACC@@A@;:89@=;;(99.5.599+9996;A;BBB@BB?B=;;6;BC?BBBBBCDCABCGIEBAB=@;;;>AAAABB;:6;=@>=:>@@?CCCC@@??BAB=AA?A@?;@?>?C>787>;=<?==&9333?:?=:??<:7555=>;B<@=BAB@CC::989=A>ABB;@@@798@BDBB?BCGBBACCCCAB>@@;<::5///6=:==;?ABBCBDBB
@ATNG8:01126:07235
GATGGTAGCGCGACGAGCGTAGACCCAGAAGATCAGGAACTCTAGAAGAATTCAGATTTTTAACACGAGAGTAAACGTAAAAAGAAGGTTTTACAAGACTCACGTTAACAATATTGCAGCAGTACGCACACAATCGAAGCGCAGTAAGGATGGCTAGTGTAACTAGCAAGAATACCACGAAAGCAAGAAAAAGAAGTACGCTATTAACTATTAACGTACCTGTCTCTTCCGAAACGAATGAGTACCTCTCAGACGCTCGTCCTACCATCGTTCGGTCAGAGTCT
+
34::3:<A@:69ABBCCLCCAA;;<):@@=@CC;;;>A@C@A@@?B=BB>A>AB@@ABAA2A=AAABAAA@?@?9<<94444$5949.555&5>A9>C?BB@@00+0,00,0<@:@BCBCDCGCBBBAAAAA>AB<<7;BAAABAA=A@B@@=@BBBB@@@@BFEBBA=AA?BDC?C@778*9<<8=@@@@2AC?BBBBBB>;;=A:=>>@<@=A>BBD@BA???CCAC?CDC>BBB?BAABBCC?>?>CCBBB??;=???=?><5:///@:@@<BBBBCDBCB
@ATNG8:01130:07226
GATGGTAGAGTACAGTGTAGTAGACCAGAAGATCAGGAACTCTAGAAGAATTCAGATTTTTAACACGAGAGTAAACGTAAAAGAAGGTTTTACAAGACTCACGTTAACAATATTGCAGCAGTACGCACACAATCGAAGCGCAGTAAGGATGGCTAGTGTAACTAGCAAGAATACCACGAAAGCAAGAAAAAGAAGTACGCTATTAACTATTAACGTACCTGTCTCTTCCGAAACGAATGAGTACACACTCTCATATGACACTACCATCGTTCGGTCAGAGTCT
+
455<5<555::::;;;>BBBABBCB>CCKEEECC;;:=>ABCGD@@<;;6;<ABB::999'86?=5;8BBAABD9==;;;;.9A>A2;;;*;@@>DCCBBBBBB?A=@@>ACC@CCCCBCBCCCBCCAAAC@EB<<79===@ABB@D@CCC@@@@BCCAA?ADCCCA>@A<000:@@;??8>@>;====<,;@=A@AACCCBB?B=??AA:?:78;AA=;;;:@@@?C?CCF>???>@@@<>=?@?ABB@?@CC??@::;BDCE@CA99:<??;?AAABB???
@ATNG8:01131:07239
GATGGTAGACATATCGTACTCTCTGTACTCATTCGTTTCGGAAGAGACAGGTACGTTAATAGTTAATAGCGTACTTCTTTTTCTTGCTTTCGTGGTATTCTTGCTAGTTACACTAGCCATCCTTACTGCGCTTCGATTGTGTGCGTACTGCTGCAATATTGTTAACGTGAGTCTTGTAAAACCTTCTTTTTACGTTTACTCTCGTGTTAAAAATCTGAATTCTTCTAGAGTTCCTGATCTTCTGGATATGAGTGACTCGTGCTACCATCGTTCGGTCAGAGTCT
+
=::>9>DDCBBBBCBBBBCCECCCCCCCCCCB@BCCD>BB@C@CCA@ABC@CBCDD@D=@?BB?B?BBB@?@@9818BB=B+BF?C???3>::8;AA@<@A000>@@A<@BCDBBBB>A==;A;AC======<>;=;;>>@A>@@>?;;>?????:>>?:==<?=?BA>>?>>?:>>>>>3>=A;?>DDD/A>??B:@;::;;<;>=07778(6<<:>4:6;>=BBBAAAA<A<A???AA:==?>@???@>>>>ABAA@@?====:=>>>A<@?<@???AAA@?
@ATNG8:01133:07233
GATGGTAGTGTCAGTGCGCGTCGTCCAGAAGATCAGGAACTCTAGAAGAATTCAGATTTTTAACATCGAGAGTAAACGTAAAAAGAAGGTTTTACAAGACTCACGTTAACAATATTGCAGCAGTACGCACACAATCGAAGCGCAGTAAGGATGGCTAGTGTAACTAGCAAGAATACCACGAAAGCAAGAAAAAGAAGTACGCTATTAACTATTAACGTACCTGTCTCTTCCGAAACGAATGAGTACACACTCTCATATGACACTACCATCGTTCGGTCAGAGTCT
+
3444.4<<BABCA@;=BBCDCCAAA66:916@:;<C=B=@AB;;99299.47==:<8999'947///988<9333(3888::<)8828-333&3::4::;;:;;8828277699>6:BBBCDDEDCDCCBBBC@DCBB@BBBBBCCB?C?BBB?BBCCCCCC@CCCAAA?BB?BBB?A@DDF>BA@=99999.9A?CAAACCBBB=A>=??>7;7;@CCC@CCBBCBB=A>ABC>CBB?BBBCCBBBACAAACDBBB?@?BBBBBB>BBBBB>BB>BBCCCCAAA
@ATNG8:01142:07193
GATGGTAGCATGACACGACGATGTGTACTCATTCGTTTCGGAAGTAGACAGGTACGTTAATAGTTAATAGCGTACTTCTTTTTCTTGCTTTCTGTGGTATTCTTGCTAGTTACACTTAGCCATCCTTACTGCGCTTCGATTGTGTGCGTACTGCTGCAATATTGTTAACGTGAGTCTTGTAAAACCTTCTTTTTACGTTTAACTCTCGTGTTAAAATCTTGAATTCTTACTAGAGTTCCTGATCTTCTGGAGATATCATCAGCGAGCTACCATCGTTCGGTCAGAGTCT
+
348<9<CAA==A?ABB:65<<<<B=?996<<<?A@9;3::)/)////778::>>ACC>;:?D@A<@00/7;AA>8;4;7778)8<6<8881377?A083507845786./(-62-.(.7528>>5;5;;;562575;88=4<>>??@???@A>>><;<+////6;161:B@A@AA@@9;;ABA6A<A6;;DDD/@@===-807;;==<<=>1///)///(/;070:=-//97999=8<5><>>>>79;;49:=99778;///:::AB@@><AABBD:==<>>=AAA;;:
@ATNG8:01142:07223
GATGGTAGAGTATCATGTGTATCTCCAGAAGATCAGGAACTCTAGAAGAATTCAGATTTTTAACACGAGAGTAAACGTAAAAAGAAGGTTTTACAAGACTCACGTTAACAATATTGCAGCAGTACGCACACAATCGAAGCGCAGTAAGGATGGCTAGTGTAACTAGCAAGAATACCACGAAAGCAAGAAAAAGAAGTACGCTATTAACTATTAACGTACCTGTCTCTTCCGAAACGAATGAGTACTGTATCTATGTGTGCGCTACCATCGTTCGGTCAGAGTCT
+
:88<9<<<@CCCCBD@AABCCDBEIGKCC@;::?=@5;49???@>@<@A?B?BA@;;;;;*;8@@BCCABAAAB8@A;;;;;';<=<5:99'555.5955;<:00)0600*0?B?CDC?@ACC;;;BBCCCCACB@A@CCCBDCCB?C?C;;9;CBAAAAB=@@@CCD?BB=@@@49:==?6<<<999999(:@>ABCBAAABB?A>AA??:?:??<;;?BBBBCDF@C?BBD=CCD?CAAAB?@:;:AA@@????AAAA987B@=AA>>>:??:?@?;><<<>
@ATNG8:01144:07217
GATGGTAGCAGACGTGACAGAGCGCCAGAAGATCAGGAACTCTAGAAGAATTCAGATTTTTAACACGAGAGTAAACGTAAAAAGAAGGTTTTACAAGACTCACGTTAACAATATTGCAGCAGTACGCACACAATCGAAGCGCAGTAAGGATGGCTAGTGTAACTAGCAAGAATACCACGAAAGCAAGAAAAAGAAGTACGCTATTAACTATTAACGTACCTGTCTCTTCCGAAACGAATGAGTACTATGTAGAGCTCTATACTACCATCGTTCGGTCAGAGTCT
+
;<AD?BCBCBBB::9BBBBBBBBBC@CCCDDABAAB@BABBCCCAA?BB@C??=>9:999):;@ADBBBCC8:9+9>;;;;:$:;;;=A@A2ABC@CBBCCCCCD@C@BB?BCC@CCCCCBCCCCDCCBBBC@CCBB@BCCCBBCD?C@CBB?BBBCCCAB>ACCCCDAAA?BBB?BBAAB=897?BBBBB3BB?BCCCCCCBB?>;>>>?1839ACCC@EBBBCBB@B?CDC>BCB@BBCBBBBBBCAAAAABBB>?>>=AA>>;>BAAA:>>=B?@?AA;;;
@ATNG8:01151:07219
GTTGTAGAGAGATGTAGCGCACCCAGAAGATCAGGAACTCTAGAAGAATTCAGATTTTTAACACGAGAGTAAACGTAAAAAGAAGGTTTTACAAGACTCACGTTAACAATATTGCAGCAGTACGCACACAATCGAAGCGCAGTAAGGATGGCTAGTGTAACTAGCAAGAATACCACGAAAGCAAGAAAAAGAAGTACGCTATTAACTATTAACGTACCTGTCTCTTCCGAAACGAATGAGTACGATGAGATCTCGTGTGCTACCATCGTTCGGTCAGAGTCT
+
=@655<>CBBCCDDDDBBBCCCC>CCC@CCDDCB?B?DCCCCCC?BC@C@CCCBBBBB3B@BBBACBBBAA@9>?::;;;*;B@@>AAB;BECAFCECCCDCC?B???>?DE@CCBCBCCCEBBCCBBBC@CDAA>BCCCBBBB?D@CBB?BDDDCAAA?CCAAAA?BB@AAA>??DCD?999;99999(8@>C9:9CCEBB?B?B@@@<><>ACCC@DCAAAAA=A>ACC>CCC?BBBBABCAABCCBBBC@>>@@:;::>>;>C@@B>AA>A>>BA@==<
@ATNG8:01151:07238
GATGGTAGCTCGCTGATGATATCTCCAGAAGATCAGGAACTCTAGAAGAATTCAGATTTTTAATACGAGAGTAAACGTAAAAAGAAGGTTTTACAAGACTCACGTTACAATATTGCAGCAGTACGCACACAATCGAAGCGCAGTAAGGATGGCTAGTGTAACTAGCAAGAATACCACGAAAGCAAGAAAAAGAAGTACGCTATTAACTATTAACGTACCTGTCTCTTCCGAAACGAATGGAGTACGTGTGACGTACGTGAGCTACCATCGTTCGGTCAGAGTCT
+
9:@A9ABBBBCDA@@@BCCCD@@AFADBB?B:;<;<7;@CCEBBBC@BC@B@CAB??>>?.??BBCABBDD?>=5;=:::::*:A>A=BBC;BHC@CCCCCCCCB?@@B@DBB>BCDDCCBBCCCCCBBCC@CCBB@BBBBBCBB@B@BBB@CCCCCCBB?BBBAAA>??;?AA>ABCCC>????BBBBB3CD@BBBBBBBAA>A@B>>>;?;>@BBB@CCCCBBB=?=?AB=BCB?AA?BBBBBCBBBAABBBCBBBBBBABBC?C@@AC@AA=@BBCDCC>>
@ATNG8:01157:07237
GATGGTAGCTCTGTCTGACTCCGTACTCATTCGTTTCGGAAGAGACAGGTACGTTAATAGTTAATAGCGTACTTCTTTTCTTGCTTTCGTGGTATTCTTGCTAGTTACACTAGCCATCCTTACTGCGCTTCGATTGTGTGCGTACTGCTGCAATATTGTTAACGTGAGTCTTGTAAAACCTTCTTTTTACGTTTACTCTCGTGTTAAAAATCTGAATTCTTCTAGAGTTCCTGATCTTCTGGATATGAGTGACTCGTGCTACCATCGTTCGGTCAGAGTCT
+
9:;>;CDCCA<BBBCBBBCCE@BBCCCCBA?BBBB<BB@B@CDCCCCD?BBBCB@C?BBAA>A?BBBBBCBBC<@@@@3?B5;;;;(:??<7::A8<C99;@@FK?CBCCBBBB>AAC?A>AA?@@BBD@CCCC>A@B@@@BCCDBBBBA=A>;;;;>D;?<=>>EGBBBB?CBBCB1B7<352552$288;=5<;==A?@;7818B??1=885:5>55:44:<:?@?=@?BABAFE=??A?CA885:<;;;;;;;<773=>7995::4;B?BCCAAB998
@ATNG8:01161:07191
GATGGTAGCACGAGTCACTCATATCCAGAAGATCAGGAACTCTAGAAGAATTCAGATTTTTAACACGAGAGTAAACGTAAAAAGAAGGTTTTACAAGACTCACGTTAACAATATTGCAGCAGTACGCACACAATCGAAGCGCAGTAAGGATGGCTAGTGTAACTAGCAAGAATACCACGAAAGCAAGAAAAAGAAGTACGCTATTAACTATTAACGTACCTGTCTCTTCCGAAACGAATGAGTACGTGTGCGACGTGTCTCCTACCATCGTTCGGTCAGAGTCT
+
95:E;CCAACDC>CCCBCBBDBBBD@DBB?BCCB@@=A@BBDCCEC@CD@D@EDC@@@@@1@@AAACCCCCCCD>A@:;;;;*;C>C=@@@9@CDAEAAACDBBB@B@BC@CCB>BBBDDCDDCCCDCBBBB?CCCC@BA@@AAAA?B@BCC@CCCCC@@@@DCCCBB@CC??>?;??>>=7?@?;=>=??,=A=A???BAAAB@?;?>>?7;7;@BBA?A@@@ABB?C?BCC>BCBA???BBCCCCCBBBBCCCCBBBAB<AB><>A?<A>AA@CCCCCBAAB
@ATNG8:01114:07240
GATGGTAGTACATGATAGACGACACCTGAAGATCAGGAACTCTAGAAGAATTCAGATTTTTAACACGAGAGTAAACGTAAAAAGAAGGTTTTACAAGACTCACGTTAACAATATTGCAGCAGTACGCACACAATCGAAGCGCAGTAAGGATGGCTAGTGTAACTAGCAAGAATACCACGAAAGCAAGAAAAAGAAGTACGCTATTAACTATTAACGTACCTGTCTCTTCCGAAACGAATGAGTACAGAGAGTACGATATGTCTACCATCGTTCGGTCAGAGTCT
+
>CCC?CB@:::::::<=ABCBAAAB?=>B====666:>:?>>>>99955.5499:;>>>>+=7;;>:96A=0..-.A<<:::'--(,(,,,&--/27779<656;4;=@@<@@>:?A@=?>99949=99999455597<=<@@@@>2949A@;:99BCBBC@BBA@?@799=999:987;>6;=949:<<<);;7333>><>>=2823<>>6@=A@AA@9;=:999909?CCD?CCB=??::9@@BABABADDCBBA??@999?@3:9<87,386<8>?>>;;=
@ATNG8:01123:07287
GATGGTAGGTGCATGAGTGTATCCAGAAGATCAGGAACTCTAGAAGAATTCAGATTTTTAACACGAGAGTAAACGTAAAAAGAAGGTTTTACAAGACTCACGTTAACAATATTGCAGCAGTACGCACACAATCGAAGCGCAGTAAGGATGGCTAGTGTAACTAGCAAGAATACCACGAAGCAAGAAAAAGAAGTACGCTATTAACTATTAACGTACCTGTCTCTTCCGAAACGAATGAGTACTATGTAGAGCTCTATACTACCATCGAATCCTCTTAGTCT
+
;66>:>BB@BABBB;99BCBBBI@EEE@CDCCCC?C?CBBBBCB@CB@C?@@@BCCCD2A?ABBABA@ABBA6877/000'0>;;=;;;///7588:::347@<@>B>9?<>7;;@E@@@@???BB>=>>=B888<>>>AA@AA<A:=7948=>>?>>?<A>=8@A>@B?BBA=@@?<:8986<AAAB+==489988<?AB<=8<:::17279;>>=A;:;@@A<@<@>>3600)0//>>==@B@A@BBBBBBBACCBBBBB<??A==8=@;=>>=AB=;;
@ATNG8:01124:07256
GATGGTAGCTCGCTGATGATATCTCCAGAAGATCAGGAACTCTAGAAGAATTCAGATTTTTAACACGAGAGTAAACGTAAAAAGAAGGTTTTACAAGACTCACGTTAACAATATTGCAGCAGTACGCACACAATCGAAGCGCAGTAAGGATGGCTAGTGTAACTAGCAAGAATACCACGAAAGCAAGAAAAAGAAGTACGCTATTAACTATTAACGTACCTGTCTCTTCCGAAACGAATGAGTACATAGATATACGTATAGCTACCATCGTTCGGTCAGAGTCT
+
35<<7<CCCC>>>CCCDBBCBBBBI?AAD?BCC;;;7;8;CCBBBC?CCAC?@A;;:;:;):<BCBBBBBB@?<6<=;;;;;';:::4555&5<<9=B=CDBCBC>A=@@=@BBADCCCDBBCCCCCCCCCC?CBBB?AABBBBBB@C@CCC@CCBBBBCB@CCCCBDA::7:A@=BABCD>CBA<::999(9>9=AABDFBBB?A>BA@=5;5;>@@A@DHA@@BC@C@AAA=AAA?CCBBBBBBBBBBBBBBBBBBBAA<@@B=>:;:A=AB@CCBBBDAAB
@ATNG8:01125:07279
GATGGTAGCACGAGTCACTCATATCCAGAAGATCAGGAACTCTAGAAGAATTCAGATTTTTAACACGAGAGTAAACGTAAAAAGAAGGTTTTACAAGACTCACGTTAACAATATTGCAGCAGTACGCACACAATCGAAGCGCAGTAAGGATGGCTAGTGTAACTAGCAAGAATACCACGAAAGCAAGAAAAAGAAGTACGCTATTAACTATTAACGTACCTGTCTCTTCCGAAACGAATGAGTACAGAGAGTACGATATGTCTACCATCGTTCGGTCAGAGTCT
+
9<>C@BBAAA@?;;=BBBBGDCCCD<CBB=>@;;;;2:9>@CCCBD@CC@D?@@@?A@@@,@=DBCCECCCBBC=CABBBAA0@=;=5999&5555:666<<=9@9>=@@;@AA<@CBCCCDFBCBDABACC@C;;;69>>@AAAC@E@CA@>@BBBCCBC@BBBDEE@;;9:BA?BBBBB<<<;9<<<<?,>@<???AA?A??:?<>?CB;><>AA@@?A@::;@A>C?BBF=BBC@BABACBBBBBA@ACCDBBBBAA>>>@A?BCDBA:?>=@>ABBA:::
@ATNG8:01127:07256
GATGGTAGTGTCATATGAGAGTGTGTACTCATTCGTTTCGGAAGAGACAGGTACGTTAATAGTTAATAGCGTACTTCTTTTTCTTGCTTTCGTGGTATTCTTGCTAGTTACACTAGCCATCCTTACTGCGCTTCGATTGTGTGCGTACTGCTGCAATATTGTTAACGTGAGTCTTGTAAAACCTTCTTTTTACGTTTACTCTCGTGTTAAAAATCTGAATTCTTCTAGAGTTCCTGATCTTCTGGGTGTATCAGCGAGTATCTACCATCGTTCGGTCAGAGTCT
+
//;;8?AC:;6;;:@BBCCCCCCCCCA@@C;:4;=?<599.43445==BB:B==<>9>9;;=>.516;;<>@>@>:==@A?+<<465=A4@@?>5;<<159?BBCD;;7;AA;;;<<4;AC4:7:@BBBAAA=@@BB=@<@0000007?>=<<@=8<<@8?;7;:>>>BA;;::;?;;;;-;:A;;:999'9???A:@@@AAABCCE@CCCD1C:9:B=B@CC?AAAA@;;5;>;;;ABB5;;@@8@BCCHDCECCCB:::9:@B>B@A@@69:<@@A@@AABC
@ATNG8:01135:07265
GATGGTAGACACGTGTGCTCTCTCGTACTCATTCGTTTCGGAAGAGACAGGTACGTTAATAGTTAATAGCGTACTTCTTTTTCTTGCTTTCGTGGTATTCTTGCTAGTTACACTAGCCATCCTTACTGCGCTTCGATTGTGTGCGTACTGCTGCAATATTGTTAACGTGAGTCTTGTAAAACCTTCTTTTTACGTTTACTCTCGTGTTAAAAATCTGAATTCTTCTAGAGTTCCTGATCTTCTGGATAGCGACGCGATATACTACCATCGTTCGGTCAGAGTCT
+
345>:>>CCCDA@@BC@B@DEGIFD@AABAAA?ACDH>CC@C@CCCBBBB>BBCBC@C>AABC@C?CBBBBCBBB??????.<A<A777,9B@A?B@?>@A9???@@A=AAABBABC????@D@CB@BB@@@<@???<@@A?:::AAAAAAA???<===<==:><AAAAA@@?@=???AA5A<?<?????/?>??=5<<<<==><;<08888(8:;;?;?<>>:=DDD=>==C=A>>@@@;>>>;@@@@@>>>>?8:8@>>>@@@=@@:;:=>>:<AAAAA===
@ATNG8:01137:07281
GATGGTAGTACATGATAGACGACACCAGAAGATCAGGAACTCTAGAAGAATTCAGATTTTTAACACGAGAGTAAACGTAAAAAGAAGGTTTTACAAGACTCACGTTAACAATATTGCAGCAGTACGCACACAATCGAAGCGCAGTAAGGATGGCTAGTGTAACTAGCAAGAATACCACGAAAGCAAGAAAAAGAAGTACGCTATTAACTATTAACGTACCTGTCTCTTCCGAAACGAATGAGTACGATGAGAGAGCTCTCTCTACCATCGTTCGGTCAGAGTCT
+
8:@D:CCBCBBBBICBBBAA;<<BB@DDD@ECCBCC?B=BCCDCCD@CB?B@CDCBCCBC5C@FCBBBDCCCCB7A9;;;;;*;?>@@CCB9CDGACBBCBEB;;7;@BC?BBC?BDBB@AABCCCCCCBBC@CCCC@CABAAA@B?C?CBB@DCCCFBBB@DDDBBB?BB?BBD@BA@@?8@==8==<=<.?A?B>??BBCCC595:BBC@E@AACDC?BBA@BAB?D@CCG>BBB@BCDCCBCCC?@@BBAAAA??@BBBBDC?BB999=AA>BBBCBBB::
@ATNG8:01139:07263
GATGGTAGGACGAGCGTCTGAGAGGTACTCATTCGTTTCGGAAGAGACAGGTACGTTAATAGTTAATAGCGTACTTCTTTTTCTTGCTTTCGTGGTATTCTTGCTAGTTACACCAGCCATCCTTACTGCGCTTCGATTGTGTGCTTACTGCTGCAATATTGTTAACGTGAGTCTTGTAAAACCTTCTTTTTACGTTTACTCTCGTGTTAAAAATCTGAATTCTTCTAGAGTTCCTGATCTTCTGGATACACTCATGTGCACCTACCATCGTTCGGTCAGAGTCT
+
559C;CCA?BCBBA?@BAA@BAAB@CCBCCCB?BDDD>AA?BAC@@ACCC@CCBCCAC@CEBC?C?CCBBBBGCC@BBBB@1@B;A:::6:BCC@CCD@CC@CCCCBC@CCCC@CCH?ABBAG@BBCCBBBC?CCDC>AACCDCC@BBBBDCCBB@BCC@DD@E?BBBBBCCEC;@;;;;.;>C>;<<<<*;CABB>BADGCCGCCC5;;;;*;A@CC@CFDD@BBBCCCC@C@BBBCBC?BACECFDCCCCBBBBACBBB@BCC?BBBCB?BC@CCCDCBCBB
@ATNG8:01140:07274
GATGGTAGAGTACAGTGTAGTAGACCAGAAGATCAGGAACTCTAGAAGAATTCAGATTTTTAACACGAGAGTAAACGTAAAAAGAAGGTTTTACAAGACTCACGTTAACAATATTGCAGCAGTACGCACACAATCGAAGCGCAGTAAGGATGGCTAGTGTAACTAGCAAGAATACCACGAAAGCAAGAAAAAGAAGTACGCTATTAACTATTAACGTACCTGTCTCTTCCGAAACGAATGAGTACTATAGACTATCTGAGACTACCATCGTTCGGTCAGAGTCT
+
:;AC?CBBBBBCCCBCCBCCCCCCC@ABCBDCCGBB?@@BBBBBBB?AA>A?@@A@@@@A2A@CCDCCBBBBBA:?>9::::*;A?B@CCC;CEEACABACDGCD?B?BD@CCB?BBBCCCCCCCCCCCBBB@DCBB?BCCCAAAC?C@CAA?@CCDDBBB>BAAAAA?BB@AAA<?>BDD?999><=<??.?A?BAAABBBCC<><?AAA:>:=BBBB@BBAA=<;+0+0;;5;AA>AABCCBBBDBBBDBAACAAACBBCBBB@BBBBB?BB@BBBBBCBAA
@ATNG8:01142:07273
GATGGTAGACATATCGTACTCTCTGTACTCATCGTTTCGGAAGAGACAGGTACGTTAATAGTTAATAGCGTACTTCTTTTTCTTGCTTTCGTGGTATTCTTGCTAGTTACACTAGCCATCCTTACTGCGCTTCGATTGTGTGCGTACTGCTGCAATATTGTTAACGTGAGTCTTGTAAAACCTTCTTTTTACGTTTACTCTCGTGTTAAAAATCTGAATTCTTCTAGAGTTCCTGATCTTCTGGGCAGACTCTCACACGCCTACCATCGTTCGGTCAGAGTCT
+
?>@@=@CCCCBBCBBBCBCCCBBBCCCCDCBBBBBB>BD@C@@A@CCCC@BBBBC@B?BBCB>B?BBBBCCFB@>ABDDD2BB?B>>?8??>?=AAA>AB?BBBBBB<@@BBBCBB@AAA:>9=C>>>?=?<A@A@;@@AA?AA??@>@DA???<>=<<?=8=8:::@@CAAA;>=>==2=:=:88888(8<>AA:A;;;;;@@@A;>>?>/>;;;D=B=AA<AAAA???=B;A@@@@A9<<<95<9::>>>>>@@>>>A<A?@;====?6;;<@AA>>>@@@
@ATNG8:01146:07253
GATGTAGTCTGCTCTGACTTCGTACTCATTCGTTTCGGAAGAGACAGGTACGTTAATTAGTTAATAGCGTACTTCTTTTTCTTGCTTTTCTGTGGTATTCTTGCTAGTTACACTAGCCATCCTTACTGCGCTTCGATTGTGTGCGTACTGCTGCAATATTGTTTAACGTGAGTCTTGTAAAACCTTCTTTTTACGTTTACTCTCATGTTAAAATCTGAATTCTTCTAGAGTTCCTGATCTTCTGGATTGAGTGACTCGTGCTACCATCGTTCGGTCAGAGTCT
+
;<555<::9;::<@ABBCD@ECCCCBB<;8<CCD<;;5;4::9>9>:9>>9987>)0)0/:1848:<<@::5=788998';;133333&333896;8848C?@AA>?>9?A>776AA556B=B=<=:6///92898<279;;::>;::?A:;::6)///(/./'.39:9796666,22899+828267888+89999+/.65537<::/778)5::7=;A<AA<AAAAAAB=@====@BB=>>=9=?9===;;;;=====>>>A=B???B===:=>:::///=
@ATNG8:01147:07243
GATGGTAGTCTCAGATAGTCTATAGTACTCATTCGTTTCGGAAGAGACAGGTACGTTAATAGTTAATAGCGTACTTCTTTTTCTTGCTTTCGTGGTATTCTTGCTAGTTACACTAGCCATCCTTACTGCGCTTCGATTGTGTGCGTACTGCTGCAATATTGTTAACGTGAGTCTTGTAAAACCTTCTTTTTACGTTTACTCTCGTGTTAAAATTCTGAATTCTTCTAGAGTTCCTGATCTTCTGGACGACCGCGCACTGACACTACCATCGTTCGGTCAGAGTCT
+
45A?9BCCBBBBCDCABBCDCCCCCCCCCC@@?@BBC>BB@C@CCCCCCC@CCCFD?B?BDCC@C@CBBBCCCCB?BCCCC1BB?BBCB=BBBB>BBB>BC:;;BCAB?BBCCDGDDADCD?C?CCCBCBBD@CCCD?BCCCCCCCCBAABBAAB@CBB@BB=A=@ABBDFDCC=@;;;;.;@D>;<;;;*;DCDF>CCFCCDCDEDADDD<BABCCCAC@CE@CBCCCBB@B@CCCC@@>@BC@CC:;:=AABBB@@ACCCCBBB?BCBBB?A@@CCCGCDBBB
@ATNG8:01152:07288
GATGGTAGGCACTGCGCACACATCCCAGAAGATCAGGAACTCTAGAAGAATTCAGAATTTTTAACACGAGAGTAAACGTAAAAAGAAGGTTTTACAAGACTCACGTTAACAATATTGCAGCAGTACGCACACAATCGAAGCGCAGTAAGGATGGCTAGTGTAACTAGCAAGAATACCACGAAAGCAAGAAAAAGAAGTACGCTATTAACTATTAACGTACCTGTCTCTTCCGAAACGAATGAGTACTATAGACTATCTGAGACTACCATCGTTCGGTCAGAGTCT
+
34:;255A;>=////99::///777.7:;.4-----(-3557555949;6;.////)/:::(:4888444555:>7>>>>===)4549.555&5::55555569;;9>?BC869?:=<>:>996;AB@<<<00)///96<;<>==A=8A799;7:>A@::::=A=999>;<<93778>===;3/0/)/>@?@0??:@:??A>;=<28255;<9?<==BBB=A@@@@=@=A789A9?9949=>@ACF997AA878;7849:<=<<:;69333:6::<??BB@ABA9
@ATNG8:01156:07275
GATGGTAGACACGTGTGCTCTCTCGTACTCATTCGTTTCGGAAGAGACAGGTACGTTAATAGTTAATAGCGTACTTCTTTTTCTTGCTTTCGTGGTATTCTTGCTAGTTACACTAGCCATCCTTACTGCGCTTCGATTGTGTGCGTACTGCTGCAATATTTTAACGTGAGTCTTGTAAAACCTTCTTTTTACGTTTACTCTCGTGTTAAAAATCTGAATTCTTCTAGAGTTCCTGATCTTCTGGGATGTGTGCGCAGTGCCTACCATCGTTCGGTCAGAGTCT
+
355>7<AABBBBCC@A@@=>BBBCCAAAC;;;=ACCC>BD?A?ABBBCDDAECBBB@B=BB@@=@?CAAABBBBD=?????1ACACBAA8@DCC?BBC@BB8::?@@@?BBBBCBBA?@?@?C?CCBC=<8818:==8==>===>>@AA>>>AAA=?????5>:>B@;;;FDE?C<;;;.;@BACEDDE3CBCDE>ECCCCCCAA?5;;;;);9:;==@=@A@BBBDBAA?B@BBABBB?@@@@8@000>@@BBBB?@?C?CAA==;;;=8==<>?@@:::88
@ATNG8:01121:07302
GATGGTAGGACGAGCGTCTGAGAGGTACTCATTCGTTTTCGGAAGAGACAGGTACGTTAATAGGTTTGAAATAAGCGTACTTCTTTTTCTTGCTTTCGTGGTATCTTGCTAGTTACACTAGCCATCCTTACTGCGCTTCGATTTGTGTGCGTACTGCTGCAATATTGTTAACGTGAGTCTTGTAAACCTTCTTTTTACGTTTACTCTCGTGTTAAAATCTGAATTCTTCTAGAGTTCTGATCTTCTGGTATACACACTCGCTCGCTACCATCGTTCGGTCAGAGTCT
+
//89699>7;<555<554<;:88<75449<55.54444&4:7<9=====55.5:55/278///)--(-55(-/)///55<<455555$5:.54;909<55.55//-(----696:<=<<6657<4504395:50000*/:///)/55555;;5559::944.5446;<8>7;;<<<<<<<7<@@@8@;@;9::::(:<>>A000ACCBBB;:4999*5<959.9.554444;777*////;//)445.5999;;<==>>>>=;;;==<74////)//27779/56:5
@ATNG8:01123:07292
GATGGTAGTAGTACACTAGTCATACCAGAAGATCAGGAACTCTAGAAGAATTCAGATTTTTAACACGAGAGTAAACGTAAAAAGAAGGTTTTACAAGACTCACGTTAACAATATTGCAGCAGTACGCACACAATCGAAGCGCAGTAAGGATGGCTAGTGTAACTAGCAAGAATACCACGAAAGCAAGAAAAAGAAGTACGCTATTAACTATTAACGTACCTGTCTCTTCCGAAACGAATGAGTACATAGATATACGTATAGCTACCATCGTTCGGTCAGAGTCT
+
349A:>BCBA::9<<@ABBBBBCBB@CCC@CC@>?B7;5;ACBB@@=@@;@=;;;@>@?A1@@CDCCBBAA@@@9@@@?>>>,=A<@:@BB<CFHACAAACCDDD?B?BB?CBB?CCCABBCCBCBDDB@@C=BBDD<??BB@@AB?C@CBB?BDCCCCBA?ACCCCC@AA>ABB>ABAAA<????ABAAA2BA?BBABDDCB@6:7;>AC6;8;ACCCABA???@?;?>ACC>CBB?BABBBBBBBBCBBBABCA@?>===AAA=A;>=C>AA><BBBAAAAA
@ATNG8:01125:07319
GATGGTAGCTCGCTGATGATATCTCCAGAAGATCAGGAACTCTAGAAGAATTCAGATTTTTAACACGAGAGTAAACGTAAAAAGAAGGTTTTACAAGACTCACGTTAACAATATTGCAGCAGTACGCACACAATCGAAGCGCAGTAAGGATGGCTAGTGTAACTAGCAAGAATACCACGAAAGCAAGAAAAAGAAGTACGCTATTAACTATTAACGTACCTGTCTCTTCCGAAACGAATGAGTACACACTCTCATATGACACTACCATCGTTCGGTCAGAGTCT
+
9:@D?CBBCCCDCCCBBCCDBBBCD@DBB@CDECAA>B@FCBBCBB@CC@B?ACB>@?@@0??ABBCCCABAA@9==:;::;*;?>?599949CD@DB@BFDFCC>A>BC@DCB?BBCCCCCDBBCCBBBBD@DCBB?BBBABB??;@?AAB?BDEECCBC?CBBGCC?BB>???799ABA;@?<899999(9@?C?@?CBBBC<><?BA>5:7;ACCC@EB@@@AA>@=ACC@CCC?AACCCAAACCCBBBABBCBBBBBBBBBACBBBB?A@<ABBAABB>>
@ATNG8:01137:07322
GATGGTAGCGCATATCAGCGCAGCCCAGAAGATCAGGAACTCTAGAAGAATTCAGATTTTTAACACGAGAGTAAACGTAAAAAGAAGGTTTTACAAGACTCACGTTAACAATATTGCAGCAGTACGCACACAATCGAAGCGCAGTAAGGATGGCTAGTGTAACTAGCAAGAATACCACGAAAGCAAGAAAAAAGAAGTACGCTATTAACTATTAACGTACCTGTCTCTTCCGAAACGAATGAGTACGTGTGCGACGTGTCTCCTACCATCGTTCGGTCAGAGTCT
+
9:?A>A;55<>B;9:CCBBBBAA@B6<00*///;996;7;;@BBBE@CB@B@BDCCCCFF5D?BBCCCJGGCBB<BA?????,?>=>599509B=9;A<BBDB;;6;?BB?CBJ@BBCCCCCCCBB@@ACBB?CCAA?ABCB@;;;5;4;?B;ACCCBBBD@CBBBBC@AA?ACC?@@999.9=>;@@@@@@'?;=<BABB?BBA97439@>8@<??AAA@BB;:;BB>A>@@@9?@@=ACBBBBB@@@AABC???BBAABC<?@B@BDCCD?BB?BCCCDDCBB
@ATNG8:01141:07320
GATGGTAGTGCGTGAGAGAGAGACCAGAAATCAGGAACTCTAGAAGATTCAGATTTTAACACGAGAGTAAACGTAAAAGAAGGTTTTACAAGACTCACGTTAACAATATTGCAGCAGTACGCACACAATCGAAGCGCAGTAAAGGATGGCTAGTGTAACTAGCAAGAATACCACGAAGCAAGAAAAAGAAGTACGCTATTAACTATTAACGTACCTGGTCTCTTCCGAAACGAATGAGTAACATAGATATACGTATAGCTACATCGTTCGGTCAGAGTCT
+
84445::;<B@B=C@@@CEDAAAB.5555)55<<8=:=>B@>A>;00/7:774444&45::>>?;6:000(//////&/94:(///&/9;4;;7738:::7=7;:36/.).55665699;;9:66//(/.333677:6<777.:3:5?;////;<7853=99::6:9499:288:;67760/////$//(/6578997735387--(-(-,-996//)..5694=055=39<=;<?A?7858BCABBBB?>@C;;;???>>>@@BBB?BD@B??AA;;;=
@ATNG8:01152:07311
GATGGTAGCGGCTCACATAGATACAGTCTCATTCGTTTCGGAAGAGACAGGTACGTTTAATAGTTAAATAGCGTACTTCTTTTTCTTGCTTTCGTGGTATTCTTGCTAGTTACACTAGCCATCCTTACTGCGCTTCGATTGTGTGCGTACTGCTGCAATATTGTTAACGTGAGTCTTGTAAAACCTTCTTTTTACGTTTTACTCTCGTGTTAAAAATCTGAATTCTTCTAGGTTCCTGATCTTCTGGACGCGCGCACTGACACTACCCATCGTTACGGTCAGAGTCT
+
3444./9://)/7799<@BABBC;;;B;955945444)495:8>>A===A1595555)58>:99.55)5<99;@=:>;59999'44.44:;2;;55.555.554;;;97>*///70//;57//,/7<<<>>;;;7555;599595;=@<<<<<<<;;7?@B?CC?C@B@@@@999>=;9=<@+;*0)//:::'7/5555&55:;:<///;27799'7==<<8<:<<7<:::05.47:556::.545.599555;;=9:;;5544444)//9::)///)/898::545
@ATNG8:01156:07312
GATGGTAGTACATGATAGACGACACCAGAAGATCAGGAACTCTAGAAGAATTCAGATTTTTAACACGAGAGTAAACGTAAAAAGAAGGTTTTACAAGACTCACGTTAACAATATTGCAGCAGTACGCACACAATCGAAGCGCAGTAAGGATGGCTAGTGTAACTAGCAAGAATACCACGAAAGCAAGAAAAAGAAGTACGCTATTAACTATTAACGTACCTGTCTCTTCCGAAACGAATGAGTACGAGAGTCAGAGCAGAGCTACCATCGTTCGGTCAGAGTCT
+
//0A<@@CAACCCCBCCCCC9;;CC@CBD?CCEBBB8;99CCCBBC@CC@B?BAB@@???,@=ABBCCCBCCCI>CB@@@@@1@C?C<BBB;BDGACBBBECCCD@C@CC?CDB?BCCCACCCCCCCCBBBC@DCCC@BBCDDDBB?B?BBB?CCCCBCCC@CBBCCCA??>@CC<@>>>>5?@@=CBBBC3BC@B@>?CCCBB<@>ACBB?A?CCFCCACCBBAAA<A?BCC=CDD?AABCAAAAAAB?@@BBBBBAB@??BBC>BBBBB;==>BBBBCB===
@ATNG8:01158:07323
GATGGTAGAGAGACTGTAGCGCACGAGATCTCATCGTACTCATTCGTTTCGGAAGAGACAGGTACGTTAATAGTTAATAGCGTACTTCTTTTTCTTGCTTTCGTGGTATTCTTGCTAGTTACACTAGCCATCCTTACTGCGCTTCGATTGTGTGCGTACTGCTGCAATATTGTTAACGTGAGTCTTGTAAAACCTTCTTTTTACGTTACTCTCGTGTTAAAAATCTGATTCTTCTAGAGTTCCTGATCTTCTGGGCAGACTCTCACACGCCTACCATCGTTCGGTCAGAGTCT
+
345<:>CCCDDBBBBBBDEDCCCCCCCGCDFFCHDCCDHCBBB=B@@@8>@;@<@@CCCCC@CDCCC=@>@BCC?C@BBBBAAABC@CCEJE3CCAHCBB=CCBC?BCD@BB>;;;AAA=@@DDCBBC:;:C?C9::BB@AAA@BBBBADCAAAAACCBBBBBBCC?>???A@=A?BBBB@A?;;8@CACC5A6:4/////(/8//(.9<==@A;>=8=::8)226222+5:47:7<=8:7;>AA??==98898)6=>>AAB?????@;;5:==:>;;;D<@A:>>=BDB;;;
@ATNG8:01160:07322
GATGGTAGTCTCAGATAGTCTATAGTACTCATTCGTTTCGGAAGAGACAGGTACGTTAATAGTTAATAGCGTACTTCTTTTTCTTGCTTTCGTGGTATTCTTGCTAGTTACACTAGCCATCCTTACTGCGCTTCGATTGTGTGCGTACTGCTGCAATATTGTTAACGTGAGTCTTGTAAAACCTTCTTTTTACGTTTACTCTCGTGTTAAAAATCTGAATTCTTCTAGAGTTCCTGATCTTCTGGAGATATCATCAGCGAGCTACCATCGTTCGGTCAGAGTCT
+
345<9>BBBBBBBBCBBBCCCCICCCCCDCCE?CBCD=CC@C@BBBCCGG@CCCCD@BABCBB?C<@;;?;@@BB>BEEGE5BB?BBCG?BBBB>BBB?CB:;;BDBCACEGDDCDC@CCC?C@CGBBBBBB@CBBB?CCCCCCCCCBBB@@@BB=@@D?BB=@=A<;;CBBFM@BBBCC:CAB@CBFJI5HCBBB>CBCBDCCCCC@CCCC5BBBBB?B@BB@CCCCEBB@B@CCBBCC;;;CAEIFCBBCCCCCCCCCCBCCB?BBBBB@CB?CBBBBCA@@
@ATNG8:01162:07333
GATGGTAGTCTCAGATAGTCTATAGTACTCATTCGTTTCGGAAGAGACAGGTACGTTAATAGTTAATAGCGTACTTCTTTTTCTTGCTTTCGTGGTATTCTTGCTAGTTACACTAGCCATCCTTACTGCGCTTCGATTGTGTGCGTACTGCTGCAATATTGTTAACGTGAGTCTTGTAAAACCTTCTTTTTACGTTTACTCTCGTGTTAAAAATCTGAATTCTTCTAGAGTTCCTGATCTTCTGGAGATATCATCAGCGAGCTACCATCTTTCGGTCAGAGTCT
+
><A@:C?@@BBBBCCGCCCBCBCBCBCCCBCD@;;;G=CB?@?ABBCCCC?CA=<<*0+0///)55;555;;95526=>>D1@B9AA@@9A@::6:@@;AB5;;9>99.6<==>?==:=>>:B?BBBBCBCC@CC@A>CBBBEFCCBBBB<;;BB?CBC?BC?B>A@@@BBCCDA@A@CB7A<@;9:;;;*;?@@A8@AA;;:@AA?=@@@@,@:99>5>5?A?@@@B???=A=ABAAA@69:A>BBBBA@ACGBBCIGHEAB@B?@;;;A<AA?ABBAAB@:;
@ATNG8:01163:07311
GATGGTAGCAGACGTGACAGAGCGCCAGAAGATCAGGAACTCTAGAAGAATTCAGATTTTTAACACGAGAGTAAACGTAAAAAGAAGGTTTTACAAGACTCACGTTAACAATATTGCAGCAGTACGCACACAATCGAAGCGCAGTAAGGATGGCTAGTGTAACTAGCAAGAATACCACGAAAGCAAGAAAAAGAAGTACGCTATTAACTATTAACGTACCTGTCTCTTCCGAAACGAATGAGTACGATGAGACTCGTGTGCTACCATCGTTCGGTCAGAGTCT
+
344:8>B<<6>B::9@:B@A@CCCF@CCC@BBBB@@?@@CBGDDDC@BB@B?BB?@@CCD3C?BBBCDBBBBBB=BBCCDDD5CD?@?BBB:BEKAHAAACCBDC@C@CC@C??>@CCCCBCCCCCCCBBBD@DCBC899CCBBBB>B?C@@>ACECCACD@CBAAABACC?CCD?AA??=5<9949BCCC3CC?C@ABBBCA>:>9<<AA:>:=BEBC@BCCAAAA>A?BBC>BBB?BBCBBBBBBBAABBCCCCBB>==A::5:>>=A>AC@CABBBA@@@
@ATNG8:01122:07377
GATGGTAGAGTACAGTGTAGTAGACCAGAAGATCAGGAACTCTAGAAGAATTCAGATTTTTAACACGAGAGTAAACGTAAAAAGAAGGTTTTACAAGACTCACGTTAACAATATTGCAGCAGTACGCACACAATCGAAGCGCAGTAAGGATGGCTAGTGTAACTAGCAAGAATACCACGAAAGCAAGAAAAAGAAGTACGCTATTAACTATTAACGTACCTGTCTCTTCCGAAACGAATGAGTACTACTCTCAGAGACACACTACCATCGTTCGGTCAGAGTCT
+
?;AC@CCCCBBBCBCCCCDCBBBCC@CCC@CCCCAA?A@BCCBCCC@BB?A?BBEBBBBB3B?BCBBBBBCAA=6<=9:::;*;B>@5999&9@=?@CBCCCCA?:@=@@<@BB?BBBCCCCCCCCBBBBBC?B@A@<@@AB@AAA>B@CCC@CCCCCABA?CCCABB?AB?BBC>??FCC>@???BBBBB3BD?BBBBBCCBB?B?ACBB==9=ACBB?BCABABF?A????:?BB?BAABBDCCCAACBAABAAACCCAABBC@C@??A?BD?BBA>=>>@@
@ATNG8:01129:07341
GATGGTAGTATAGAGCTCTACATAGTACTCATTCGTTTCGTAAGAGACAGGTACGTTAATTAGTTAATAGCGTACTTCTTTTTCTTGCTTTCGTGGTATTCTTGCTAGTTACACTAGCCATCCTTACTGCGCTTCGATTGTGTGCGTACTGCTGCAATATTGTTAACGTGAGTCTTGTAAAACCTTCTTTTTACGTTTACTCTCGTGTTAAAAATCTGAATTCTTCTAGAGTTCCTGATCTTCTGGGCTGCGCTGATATGCGCTACCATCGTTCGGTCAGAGTCTT
+
///>:>DD@??=>>>==<@55599999:555;8;;;@6<;;;7;;=@@@@8;9<>:6:*.(---(-388@BBB>8=7;<?>>+;;7===>6====9=<:6:B:8??@@@<@@@:99CC@A>>:>:?;;;;;==;??@@:>>>>>@@===@??>;::9A:;7;?<B<=>=;;:===8;5555&5+5-52555'22288,225555588=28;::.9778A;><>C<@@@;;:@=B;>>@<==///<@6>66;<ABB>;;;>>>A>>>;;;;AB<;;8;A???@@;;5
@ATNG8:01129:07348
GATGGTAGTGTCAGTGCGCGTCGTCCAGAAGATCAGGAACTCTAGAAGAATTCAGATTTTTAACACGAGAGTAAACGTAAAAAGAAGGTTTTACAAGACTCACGTTAACAATATTGCAGCAGTACGCACACAATCGAAGCGCAGTAAGGATGGCTAGTGTAACTAGCAAGAATACCACGAAAGCAAGAAAAAGAAGTACGCTATTAACTATTAACGTACCTGTCTCTTCCGAAACGAATGAGTACGTGTGACGTACGTGAGCTACCATCGTTCGGTCAGAGTCT
+
///;6;@@@BBBCBBBCCBBBBGCC@CCC?AABBAA?B?BBCCCCB@BF@C@BBBCCCCC3C@BBABAAACBBA:A?::::;*:C;@;AA@3ABC@BECCCDFCC@B?BA<ABB?BBCCDCCCCCCCC@@@C@CBBB?BAABBBBB?C@CBB?BDBCBAAA?BBBBBB?BA=9899>>@??:????BCCCC3BB?B?@?AABCB<@;@@BB3838?BAA?BB@@@CC?C@BBB>BBB@??@BBBCBBBBBBBCCAAACCBBBBBB?BAA@C@A@<@BCBCBBAA
@ATNG8:01131:07351
GATGGTAGCGCATATCAGCGCAGCCCAGAAGATCAGGAACTCTAGAAGAATTCAGATTTTTAACACGAGAGTAAACGTAAAAAGAAGGTTTTACAAGACTCACGTTAACAATATTGCAGCAGTACGCACACAATCGAAGCGCAGTAAGGATGGCTAGTGTAACTAGCAATAATACCACGAAAGCAAGAAAAAGAAGTACGCTATTAACTATTAACGTACCTGTCTCTTCCGAAACGAATGAGTACTATGTAGAGCTCTATACTACCATCGTTCGGTCAGAGTCT
+
:;?@@?<@@CCBCBBCCCBBBCCEE=BBB@CCCCCF?A?ABBCBBC@BD@C@BBB@@@@@1??CEDBCCCCCCE7A@99999*:C>CADDD9ACB@CBBBCCDDD@D=BC?CCC?BBBBBCCCAAABBBCCCBECBB?BCCBCCBB>BACCC@CCCCCCCC?CCCCCC@BB@BCB>AACCD>AA@=>>>>?1>C?DB@@ABCFD>A>A@@@>A>ABCBCAHCCBBCC@B>BCD>CCC@CCCCCCC???AAAB@AAABBBCBBBBB?BCCCC?BB?BBBBBCBBB
@ATNG8:01136:07352
GATGGTAGTATATCGCGTCGCTATCCAGAAGATCAGGAACTCTAGAAGAATTCAGATTTTTAACACGAGAGTAAACGTAAAAAGAAGGTTTTACAAGACTCACGTTAACAATATTGCAGCAGTACGCACACAATCGAAGCGCAGTAAGGATGGCTAGTGTAACTAGCAAGAATACCACGAAAGCAAGAAAAAGAAGTACGCTATTAACTATTAACGTACCTGTCTCTTCCGAAACGAATGAGTACTACTCTCAGAGACACACTACCATCGTTCGGTCAGAGTCT
+
///;6?<@@DCCDBBBDCCBCCCEG>CBC@BBBBGE?C?BCCCCCC?CDAEACBBBBBBB3B@CDBBBEDEDED<@;99999'9>;>899;0;>>?BCGCBBDA@=@?@@=@DD?@@BDDDCCBCCDD@@@C?CCCD?BBBABBCC?C?CBB?BBCDBAAB@CCCABB?BB?BBA;?????8?@@>BCBBC3BC?B???CCDDD?B>ABAB:=:>BBBB@BBBBBBB?B?ACD>CBB?BBBBBCDDBBAAABBBBCDCCBBBBBB?B@@<@;>>=A?=>=@@??
@ATNG8:01141:07361
GATGGTAGTGCGTGAGAGAGAGACCCAGAAGATCAGGAACTCTAGAAGAATTCAGATTTTTAACACGAGAGTAATCGTAAAAAGAAGGTTTTACAAGACTCACGTTAACAATATTCAGCAGTACGCACACAATCGAAGCGCAGTAAGGATGGCTAGTGTAACTAGCAAGAATACTACGAAAGCAAGAAAAAGAAGTACGCTATTAACTATTAACGTACCTGTCTCTTCCGAAACGATGAGTACTGTATCTATGTGTGCGCTACCATCGTTCGGTCAGAGTCT
+
::>>8;;;<<<=;;:@=:566=?@@8>>?:<65///)/)//<<:;=86505799<:9444$4.489>>BCBBB9;9788:::'//)/1666.7:;8<<<<:6/--(-0--(--/(/78;;;===BAB=CCC@BCAB4999595559;5;//)//999:;;5:==5557:838:443888:(33:6:;:::'33-333338==<4848886491////<7//6===<;?:><;.7/////776:;555444:444=:9988789.33:;;6:92888889<:8
@ATNG8:01143:07372
GATGGTAGTATATCGCGTCGCTATCCAGAAGATCAGGAACTCTAGAAGAATTCAGATTTTTAACACGAGAGTAAACGTAAAAAGAAGGTTCTACAAGACTCACGTTAACAATATTGCAGCAGTACGCACACAATCTAAGCGCAGTAAGGATGGCTATTGTAACTAGCAAGAATACCACGAAAGCAAGAAAAAGAAGTACGCTATTAACTATTAACGTACCTGTCTCTTCCGAAACGAATGAGTACGAGAGAGCACACGTGTCTACCATCGTTCGGTCAGAGTCT
+
///;6;?BAABCBBCCFECCBBCCDACBC?@@@BBB>A>BCCBCCC@EFAFABBBBBCBC5D@DCCCBBDCCDE=@@AAGDC5BB?B>B@BFHFH@CCBCDCCCB@BACC?CAA<ABEDCCCCCBBBBBBCC?BBCE?B????@?@<B=A:;:;CCC@BBB@CBBBCC>BB?BBB>>>CCC>B@@;?@@@A2BC@BCCBABBBA5759@A>1718>AAB?BA@@@BB?A?@@@9@@@=?BBBBCCCBBBBAAABAAACCCBAAAA@BBAAA?>><>BAABBAAA
@ATNG8:01144:07384
GATGGTAGCTCGCTGATGATATCTCCAGAAGATCAGGAACTCTAGAAGAATTCAGATTTTTAACACGAGAGTAAACGTAAAAAGAAGGTTTTACAAGACTCACGTTAACAATATTGCAGCAGTACGCACACAATCGAAGCGCAGTAAGGATGGCTAGTGTAACTAGCAAGAATACCACGAAAGCAAGAAAAAGAAGTACGCTATTAACTATTAACGTACCTGTCTCTTCCGAAACGAATGAGTACATAGATTTACGTATAGCTACCATCGTTCGGTCAGAGTCT
+
///;6;DCDCBCBBBCCCBBCAAACACCC@BBBBBB?B>BCCBBBD@CC@C?BA@@@@@@0@@CCBABCCCBA?8=<:::;;*;@=A>CED;GBB@BCFCCDCA@?@ABC@CCC>@@CCDCCCCCCEBCCCC@AABB@BCBBBBBB@BAEBB?BCCCCCCC@CCDCCC?BB?BBB<????=8?994:BABB3BB?BBBBBBBBB>A=ABBB<;6;AAAA>ACAAABB>A>ADG@CAA?BBBDBBBACCCACA;CCCBAAAABCAA:=>?AA;::8:BDCBBBBB
@ATNG8:01146:07350
GATGGTAGTGTGTCTCTGAGAGTAGTACTCATTCGTTTCGGAAGAGACAGGTACGTTAATAGTTAATAGCGTACTTCTTTTTCTTGCTTTCGTGGTATTCTTGCTAGTTACACTAGCCATCCTTACTGCGCTTCGATTGTGTGCGTACTGCTGCAATATTGTTAACGTGAGTCTTGTAAAACCTTCTTTTTACGTTTACTCTCGTGTTAAAAATCTGAATTCTTCTAGAGTTCCTGATCTTCTGGTCTACTACACTGTACTCTACCATCGTTCGGTCAGAGTCT
+
344;7;@BCDBBBDCCA@AEDDDCCCBBBDCC?CCCC>AA?B@CBBBCDD?BBBCC@C?BBBCAC@CAAACCCAA<AAAAA0BC?BBBB=BCBB?C@A?AE;::CCCF@CCCCCCCC@CCD?D?CCCCCDDD@CBBB?BBDAABDDDCDACCCCC?@AB@CE?A?CBABCCCA?;@;;;;.;>B=;;;;;*;BABC>BBIICCCDCB5<;;<*;A@@A?B@BH?AACCDDC@C@CCCCBB?BAB?BCCCCDDBBBBECCCCCGBB?B@@@C@CC?CCCDCCBBB
@ATNG8:01148:07384
GATGGTAGCGAGCGAGTGTGTATACCAGAAGATCAGGAACTCTAGAAGAATTCAGATCTTTAACACGAGAGTAAACGTAAAAAGAAGGTTTTACAAGACTCACGTTAACAATATTGCAGCAGTACGCACACAATCGAAGCGCAGTAAGGATGGCTAGTGTAACTAGCAAGAATACCACGAAAGCAAGAAAAAGAAGTACGCTATTAACTATTAACGTACCTGTCTCTTCCGAAACGAATGAGTACGTGTGCGACGTGTCTCCTACATCGTTCGGTCAGAGTCT
+
85:C:>CCBCB@@ACCBBBCBBBBB@DCC@CCCD999;?BBCDCBB?AD?B?BBDCBBBC>C@BBBCCCCB;::,9A;9:;;*;:5:4555&5;=:=ABBCDCCC@C?CC@C??>?BBACCBBCCCCCBCCD?CCCC=BBBBBCBB?C@CCC@DCCAABBC@DBBBBB?@@>ADD>A@@??8@@@=AAAAA3BB?BBCAABCCD<=<?AAB7959ACBB@BCCCBCC@C?BDF>E@@>ADCCBBBABABBBBBBBBBBBBB?BCBBBCCC>AA?BCCCCC@@@
@ATNG8:01151:07366
GATGGTAGGCACTGCGCACACATCCCAGAAGATCAGGAACTCTAGAAGAATTCAGATTTTTAACACGAGAGTAAACGTAAAAAGAAGGTTTTACAAGACTCACGTTAACAATATTGCAGCAGTACGCACACAATCGAAGCGCAGTAAGGATGGCTAGTGTAACTAGCAAGAATACCACGAAAGCAAGAAAAAGAAGTACGCTATTAAACTATTAACGTACCTGTCTCTTCCGAAACGAATGAGTACTGTATCTATGTGTGCGCTACCATCGTTCGGTCAGAGTCT
+
859<:>CC?CBBBB@@@BAA@C@A@8A<;7;CCBBB@B?BBBBAAFAECAC@CCCA@AAA0A?BBBCCDBB@@>6>>:;999$4;7;2555&5@>:>C>BBAA00-0;@@<A@A=@@@ABBBJFGCCC;;:CADCCB?BAAACCCC?C@CBB?BBCCCBDD?BAABBC@CC?@@A=A@ABC<@?<<8999:(:>;@BBCCCBAD4:9,9B>?=A=@@BCB?BCAABBA>A@CBC=A::99ACCCCCBBBBBBBBBBBBCCCCBABB?C>>>G@@?=?:;?>??88
@ATNG8:01152:07386
GATGGTAGGCGAGAGTGAGACGCAGTACTCATTCGTTTCGGAAGAGACAGGTACGTTAATAGTTAATAGCGTACTTCTTTTTCTTGCTTTCGTGGTATTCTTGCTAGTTACACTAGCCATCCTTACTGCGCTTCGATTGTGTGCGTACTGCTGCAATATTGTTAACGTGAGTCTTGTAAAACCTTCTTTTTACGTTTACTCTCGTGTTAAAAATCTGAATTCTTACTAGAGTTCCTGATCTTCTGGCGCGTATGTATGTCGCCTACCATCGTTCGGTCAGAGTCT
+
334;7<BC@CB@@?BABDCBBBCCBCCCBBAA=AAAA>BD@C@BAACGBB@CCDCCAB@BCCCAE?BCCCBBBCC?CBCCC2A@=@???9=CA@=@@C?AB@CAAABB?BBBBBBBB?BCC?B?BBB>>@BB@CBA?=???AA@>>>>C@@@@<=99::9:94:8>>>>>AAAA:=:9:9-9)/+/<@@@,==9::0;;=::788//(/888*8<??;6;167,///;<=@@<@<@@@A==:=?><;;;>>>?@A@>===>A6;;>8=;;;A:>>=@@@BA>>>>
@ATNG8:01119:07400
GATGGTAGCAGACGTGACAGAGCGCCAGAAGATCAGGAACTCTAGAAGAATTCAGATTTTTAACACGAGAGTAAACGTAAAAAGAAGGTTTTACAACACTCACGTTAACAATATTGCAGCAGTACGCACACAATCGAAGCGCAGTAAGGATGGCTAGTGTAACTAGCAAGAATACCACGAAAGCAAGAAAAAGAAGTACGCTATTAACTATTAACGTACCTGTCTCTTCCGAAACGAATGAGTACTGCGTCTCACTCTCGCCTACCATCGTTCGGTCAGAGTCT
+
@;AC@DB@AACCCBBBCCCCCCBBB@BBC@CCCBBC@B@BBBBBBB@BB@B?AB@9::::)9<?@??@?AAABA9@@;;;;<*;G@G=@@@8@CDADCECDAA00,08<<9@ACABBBCCBBBECCCBBCCC@BBCB?B@@@AAAD>A=BBA>ABCBBCCC?CABBBD?CB>A??499AAA;?9929<===,=A?@AADCCB??>?;???A<?=?BBCD?AA@@@CA=A?BCD=B::9:BBCDCCBBCAAABBBBBDC@C@?BAC>@????<?B>BBBBBBB??
@ATNG8:01127:07434
GATGGTAGCAGACGTGACAGAGCGCCAGAAGATCAGGAACTCTAGAAGAATTCAGATTTTTAACACGAGAGTAAACGTAAAAGAAGGTTTTACAAGAACTCACGTTAACAATATTGCAGCAGTACGCACACAATCGAAGCGCAGTAAGGATGGCTAGTGTAACTAGCAAGAATACCACGAAAGCCAAGAAAAAGAAGTACGCTATTAACTATTAACGTACCTGTCTCTTCCGAAACGAATGAGTACGTGTGCGACGTGTCTCCTACCATCGTTCGGTCAGAGTCT
+
77;;:;;CCCBA<<;996===CCCC@ABAACCCBA<7<,////8786<=9=:<<<44444$36:;<:;;B==>C>;;:999*4=39.555&/774//)/777:59.9<??=BBB=AAB;;;BCCBDBBB@99294995:@@<999@?B?@@@?CBBBAA@C?CCBA??9<<999917;878*9917/77?A=+B=588===<:>>0/0/9==:96;@BBBADBAA@>><@>BBC<B??=9:9CCBABAAA??778?>>>B<<9>?;5:///:6::7:@@:9:?;@
@ATNG8:01133:07397
GATGGTAGCACACGAGATCTCATCGTACTCATTCGTTTCGGAAGAGACAGGTACGTTAATAGTTAATAGCGTACTTCTTTTCTTGCTTTCGTGGTATTCTTGCTAGTTACACTAGCCATCCTTACTGCGCTTCGATTGTGTGCGTACTGCTGCAATATTGTTAACGTGAGTCTTGTAAAACCTTCTTTTACGTTTACTCTCGTGTTAAAAATCTGAATTCTTCTAGAGTTCCTGATCTTCTGGGTGCGCTACAGTCTCTCTACATCGTTCGGTCAGAGTCT
+
:::A?A@@@A?B9;666A@BDCCCCB<??A;;.;;;9)9B>B=CC;;;CC@BDCDC=@9;:A>9=@BDM@A@B=A:;;9934;8A?A@<?CCC@CCC?CB8;;@A8959?ACBBBB?BBB?C?BBBBBBBA?B???<??CB@??===A>::;>>:888;@A9=:=>>???@=>178888(84<1:898-7=865(5;;555;<;A4:;;;):687>:>;AA;A=<=AAA=C=A@AAHD5:888*8::>AAAAD>>>?===<<7///:;9==6:;>?<<7--
@ATNG8:01139:07423
GATGGTAGTGTCAGTGCGCGTGTCCAGAAGATCAGGAACTCTAGAAGAATTCAGATTTTTAACACGAGAGTAAACGTAAAAAGAAGGTTTTACAAGACTCACGTTAACAATATTGCAGCAGTACGCACACAATCGAAGCGCAGTAAGGATGGCTAGTGTAACTAGCAAGAATACCACGAAAGCAAGAAAAAGAAGTACGCTATTAACTATTAACGTACCTGTCTCTTCCGAAACGAATGAGTACTGTATCTATGTGTGCGCTACCATCGTTCGGTCAGAGTCT
+
>::<7<;>955:::=>@BBBBBAA7@BB>BBDDBB=A8::B?A9:99D@D;CCC@@@@?0>7@BBBBCBBBAB<<<??>>>,00*/*///&//<5:<;;9::5516?=@@D;;:;AAAC;;;BBCCCDDB@=AA;;7;AABAAAA>A>A@@<@BBAABBB?BB??>C???=7879==899+9993:::::(9>:>ABBBBBCB@B<<<::1;8=;ABB?BCBAAAB=@=@@?9>::3:??AABBBBBBACA????AAABCCCBB?BA@?B99:<????>>>>=
@ATNG8:01145:07437
GATGGTAGGCGAGAGTGAGACGCAGTACTCATTCGTTTCGGAAGAGACAGGTACGTTAATAGTTAATAGCGTACTTCTTTTTCTTGCTTTCGTGGTATTCTTGCTAGTTACACTAGCCATCCTTACTGCGCTTCGATTGTGTGCGTACTGCTGCAATATTGTTAACGTGAGTCTTGTAAAACCTTCTTTTTACGTTTTACTCTCGTGTTAAAAATCTGAATTCTTCTAGAGTTCCTGATCTTCTGGGTCTACGCTCGTCGCGCTACCATCGTTCGGTCAGAGTCT
+
335<7>DC?BBAABCDCBCB@@BCCCCCCD99:;CCC>CCAC@CCBBBCB?CCA@@8:8;@BB@D?BBB@@@A=?;;;:;:$7:49744/4>>>:==B9?@588845<9AAAABCDC>AAA>A?BBAAABBA>AAA=5;;888===<:;997<<=5;:;3:<:>;>B?@????>8;7788(88=;?DDDE/@:9888(66:877<;5606ACA*225553>9@?;?:98;<<9=<AAAAAB:>=?>9>>>AAA?>===:::A??:61699;;7//+/<<7::///
@ATNG8:01160:07397
GATGGTAGTATCTGCACACTCTGTCCAGAAGATCAGGAACTCTAGAAGAATTCAGATTTTTAACACGAGAGTAAACGTAAAAGAAGGTTTTACAAGACTCACGTTAACAATATTGCAGCAGTACGCACACAATCGAAGCGCAGTAAGGATGGCTAGTGTAACTAGCAAGAATACCACGAAGCAAGAAAAAGAAGTACGCTATTAACCATTAACGTACCTGTCTCTTCCGAAACGAATGAGTACACACTCTCATATGACACTACCATCGTTCGGTCAGAGTCT
+
///:6:;>>>>??;=<BBCEDBBBB>B;;6;;:;;;49499@CD00+0;+0*00004444$4645455>>====4?<::??49@:A2999&55<7566;9<559208<<8</0)//::=<<ACAABBA>00-0@@@=BC@AABBE@EACA@?@CBB;<<CAEECBBB?A@=:::=A@@A<00/6//0/0*0;<>B@@<====8=>;.37/8/959:>?@@??>><2545BA9A@@<>>>A778@BCBBBCA999ACAB888A>8?877<:8858A??@??>?
@ATNG8:01160:07408
GATGGTAGCGCACACATAGATACAGTACTCATTCGTTTCGGAAGAGACAGGTACGTTAATAGTTAATAGCGTACTTCTTTTTCTTCTTCGTGGTATTCTTGCTAGTTACACTAGCCATCCTTACTGCGCTTCGATTGTGTGCGTACTGCTGCAATATTGTTAACGTGAGTCTTGTAAAACCTTCTTTTTACGTTTACTCTCGTGTTAAAAATCTGAATTCTTCTAGAGTTCCTGATCTTCTGGGATGTGTGCGCAGTGCCTACCATCGTTCGGTCAGAGTCT
+
---738.--9<B@BBCCDCBCCAA@CBBBCBB?BBBC=BB?B?BGCCBCC@EFCCF@CBDCBB@CBIEDCCCCCD=AABBB1BC@FD?B@?A@CDC?@@8;;@ABC>AABBCCCC@BAB>@<ABBBBBBB?B<>><@AABBBBBBDDCBBB@<6BCC@CCAD?AACCCCCCC@C;;<;.;>C>@@@@@1ACCCD>DCCCFHCBBB>BBDD2BBCBB@C@BB@BDDBCAC?C?@AADDE?B<==9=000@AAABBCCCBB?BCC?ADBAB@BB@BDCCCCBAA
@ATNG8:01120:07470
GATGGTAGTAGTACACTAGTCATACCAGAAGATCAGGAACTCTAGAAGAATTCAGATTTTAACACGAGAGTAAACGTAAAAGAAGGTTTACAAGACTCACGTTAACAATATTGCAGCAGTACGCACACAATCGAAGCGCAGTAAGGATGGCTAGTGTATCTAGCAAGAATACCACGAAAGCAAGAAAAAGAAGTACGCTATTAACTATTAACGTACCTGTCTCTTCCGAAACGAATGAGTACACACTCTCATATGACACTACCATCGTTCGGTCAGAGTCT
+
///96:@AAA@@::<<::;::=;9:4;@@=@A@@@B?B=BBCBA>A;00+0*/==>CCC2C?B???@CBB;;;0;;;;@@7>@:?4::45>D>BBBCCBA00,0,00+0=@;@@BCBBBCDBBBBBA@@<?A;;5;@@?BB@@>A?BBC?BDA@@DDCDECBB::88A<?A?;?<899,::9299999(8;68<=B=;<@=@=>=:==7<7//0<<6<A@@@@@==<?==8;00+000>@AABBBBBBB@AA?@@@??>@?<8?988@<?@>B>?=AAAAA
@ATNG8:01129:07459
GATGGTAGCTATACGTATATCTATGTACTCATTCGTTTCGGAAGAGACAGGTACGTTAATAGTTAATAGCGTACTTCTTTTTCTTGCTTTCGTGGTATTCTTGCTAGTTACACTAGCCATCCTTACTGCGCTTCGATTGTGTGCGTACTGCTGCAATATTGTTAACGTGAGTCTTGTAAAACCTTCTTTTTACGTTTACTCTCGTGTTAAAAATCTGAATTCTTCTAGAGTTCCTGATCTTCTGGCTCTCGTAGACAGATACTACCATCGTTCGGTCAGAGTCT
+
33485:<BCB>CBAACCECCCCCCCC;;;C;;4;;:;/;C>C@DCDBBCGDCCCBA?A@BBCC@C@CBCBBBBA@=;;;;;$:<6:???:?BBE@BBC@CC>AABCBB?BBBCBBBB>BBB>B>BCCA@@BB>B@@?58766=:::@@@AB>>>@<?::7:B=A;>>@@@@@@@=@??@@3?8<8;;;99)7:6>=+//////999=4<<9;(675889?<AA<A@@@>>>=@:>>>>>@:>==9<::///<666<@A@@@BBBD;A?@@B=>=9<=<===?A=
@ATNG8:01134:07446
GATGGTAGTATATCGCGTCGCTATCCAGAAGATCAGGAACTCTAGAAGAATTCAGATTTTTAACACGAGAGTAAACGTAAAAGAAGGTTTTACAAGACTCACGTTAACAATATTGCAGCAGTACGCACACAATCGAAGCTCAGTAAGGATGGCTAGTGTAACTAGCAAGAATACCACGAAAGCAAGAAAAAGAAAGTACGCTATTAACTATTAACGTACCTGTCTCTTCCGAAACGAATGAGTACACACTCTCATATGACACTACCATCGTTCGGTCAGAGTCT
+
9:?<<ABC@A?<<<CFA@ABHCCCCACCC@BBBBCB>B@BDDCBBBAAA?A?BCB;;;;;*;7C@<B=>C=59<0;;9:99&4:5:.555&5<<7=>C@<><00*0;==<AAC@CCCCCCCCCCCCBBCDC@CCBB@BBBCBCCC@C@CBB?BBCCDBBA>ABB?@?A??<?AA9?>AAA=@A@?ABAA@,9:9,:AAAABAAA;?<?A@=08089:;:@BBBBB??=?@BGF@EBB>AABC???CBBBCDCACBCAABBBCBBB@CBB??8::?BBBBBBBAB
@ATNG8:01145:07443
GATGGTAGCGCACACATAGATACAGTACTCATTCGTTTCGGAAGAGACAGGTACGTAATAGTTAATAGCGTACTTCTCTTCTTGCTTTCGTGGTATCTTGCTAGTTACACTAGCCATCCTTACTGCGCTTTCGATTGTGTGCGTACTGCTGCAATATTGTTAACGTGAGTCTTGTAAACCTTCTTTTACGTTTACTCTCGTGTTAAAAATCTGAATTCTTCTAGAGTTCCTGATCTTCTGGTCTACTACACTGTACTCTACCATCGTTCGGTCAGAGTCT
+
8844.4444:<<;55559@@;?;<=>666>;;6;B@=4;:7;:;;;><>>.5595556;;;D?C:AAACCCCCFGCB9986?:>>@?6;;778<00/;7;9<<:;5;;;;?>;A7;><.515559::555)5;55.4::555;<<;;<6666967774//)/5;/45=;544.4444)45:.5555&4445909;:<<555//)/777'///994505:)////:::7?:==5555554549656<<;;<<>>@???=@=<5;555:54405449900//
@ATNG8:01147:07441
GATGGTAGCTATACGTATATCTATGTACTCATTCGTTTCGGAAGAGACAGGTACGTTAATAGTTAATAGCGTACTTCTTTTTCTTGCTTTCGTGGTATTCTTGCTAGTTACACTAGCCATCCTTACTGCGCTTCGATTGTGTGCGTACTGCTGCAATATTGTTAACGTTAGTCTTGTAAAACCTTCTTTTTACGTTTACGTCTCGCTGTTAAAAATCTGATTTCTTCTAGAGTTCCTGATCTTCTGGGATTGTGCGCAGTGCCTACCATCGTTCGGTCAGAGTCT
+
:4:C:@ABA00/9/0//9;;=BBA;@A@AC;;5;;;;7;E@D@BBCHJCC@CGAA@@C=@>>>:>7@BCBBBB6929@<@<+?;?@ABF>BC;;5<;;5;;29??99>8858=??=>;>AB=A=A@999@@@<@>??489@@AA@>>>A==;::?=@;;7;A;A:>??<AAB>>:==???5?9>788889(8A>>>9;8788:8-----(-999(4598888-5559986655/5/59998=6<99909<9>>>=>?;;;;>8===:=>>>?7;;=@==>A;;::
@ATNG8:01161:07461
GATGGTAGCGCACACATAGATACAGTACTCATTCGTTTCGGAAGAGACAGGTACGTTAATAGTTAATAGCGTACTTCTTTTTCTTGCTTTCGTGGTATTCTTGCTAGTTACACTAGCCATCCTTACTGCGCTTCGATTGTGTGCGTACTGCTGCAATATTGTTAACGTGAGTCTTGTAAACCTTCTTTTTACGTTTACTCTCGTGTTAAAAATCTGAATTCTTTTAGAGTTCCTGATCTTCTGGTAGAGCGTGCATATATCTACCATCGTTCGGTCAGAGTCT
+
34:>8==><AA>>>?@@ABBCCCDDCA@AC<;2:9:9)49398>==B===6;9:55.5155>C.:595555555;.55555$5:5::::4555=8<<<76626==>==9<<<;@?9=4=::296:9<@666>:>===8;?;;><;9969@<<>>A?B9970>:>,00==@@C;;4;;;;0:;>99;:;:*;?@BB:@@@::9@@@<6????0>@B>C=A;9999*9?=@@49299999<7;;;6696==566<===C<@999:9;>?>?A=??9?::9=>>>@
@ATNG8:01165:07053
GATGGTAGTGTCATATGAGAGTGTGTACTCATTCGTTTGGAAGAGACAGGTACGTTAATAGTTAATAGCGTACTTCTTTTTCTTGCTTTCGTGGTATTCTTGCTAGTTACACTAGCCATCCTTACTGCGCTTCGATTGTGTGCGTACTGCTGCAATATTGTTAACGTGAGTCTTGTAAAACCTTCTTTTTACGTTTACTCTCGTGTTAAAAATCTGAATTCTTCTAGAGTTCCTGATCTTCTGGGTCTCTCTCTCACGCACTACCATCGTTCGGTCAGAGTCT
+
35:>;>DCCCCABBCCBBBCCBBBAAABCDBA?ADCB8;:<>BCCDCBCACBBAA?AACCDC?C@BFCCCCCCC?AADDD0@@?BBGH?AA@A=BCC@CD;=;FGDG@CCCCCCFEACBB?B@CCCCCCFC@BBDD@BBCCCBCCDCBBBCCDDABBB>BA?B?BCCCDCBBD@DBBBC;B@C=@@AAA0@@CEL>BBCBBBBBBC;@AA@,ABAAAAC@CC@BBCCCCL?@>@CB@@@:;;BC=BCCBBABBBBCCAAABABC@B@BCE@DC?BBCCCCBBB
@ATNG8:01166:07049
GATGGTAGTATAGAGCTCTACATAGTACTCATTCGTTTCGGAAGAGACAGGTACGTTAATAGTTAATAGCGTACTTCTTTTTCTTGCTTTCGTGGTATTCTTGCTAGTTACACTAGCCATCCTTACTGCGCTTCGATTGTGTGCGTACTGCTGCAATATTGTTAACGTGAGTCTTGTAAAACCTTCTTTTTACGTTTACTCTCGTGTTAAAAATCTGAATTCTTCTAGAGTTCCTGATCTTCTGGGCTGCGCTGATATGCGCTACCATCGTTCGGTCAGAGTCT
+
959@9>CCCDCCBBECBBBC>CBC;;:;9@:;7;DDC<@@=A=AABAABA?BA000;@,0/9939699;AABBBB?BDCCB1>??BCCB>BABAADCC?CB>?>?BBB?BBB999AB>>>B=B=>>=;;;>B=B???<?@?>>??;:;?>;;;@@6;;?:>=1818>>>>>>>?38/99;-;6@-//999+666;=0688899;=?<48989*9///65;5@@:??AA;:;9=;???@@@7;;EE:A;;;A===A==;;;>>>>><@@A@G=@@:??A@@@AAA
@ATNG8:01177:07077
GATGGTAGTGCGTGAGAGAGAGACCCAGAAGATCAGGAACTCTAGGAGAATTCAGATTTTTAACACGAGAGTAAACGTAAAAAGAAGGTTTTACAAGACTCACGTTAACAATATTGCAGCAGTACGCACACAATCGAAGCGCAGTAAGGATGGCTAGTGTAACTAGCAAGAATACCACGAAAGCAAGAAAAAAGAAGTACGCTATTAACTATTAACGTACCTGTCTCTTCCGAAACGAATGAGTACTACTCTCAGAGACACACTACCATCGTTCGGTCAGAGTCT
+
455<8<>BCCBCBCCBBBBABC;;;09BB=AADDCC@C@BBBCCC?BAA@C?BABACCCD2A>ABBBBBBA@@?8=?A@BBC1BD?C>BAA6ACC@CBCCCCFAA=A?;;8;AA=ABCBBBBBBCECCCBBB?BBBC?BBCBCBBBAG@CBB?BCCCCCBB?BBDBAA@DDA:99;??>>>8?>>;==<<<=&=>=>?8?::CBB?B?@@AA;B=??BCE?CCBCCCB?B?AAA<ABB@CCBBBBBBAAABBBBBBBBDBBBBBBC???>:>;>A9>:AA>>>?=
@ATNG8:01191:07067
GATGGTAGGAGACACGTCGCACACGTACTCATTCGTTTCGGAAGAGACAGGTACGTTTAATAGTTAATAGCGTACTTCTTTTTCTTTGCTTTCGTGGTATTCTTGCTAGTTACACTAGCCATCCTTACTGCGCTTCGATTGTGTGCGTACTGCTGCAATATTGTTAACGTGAGTCTTGTAAAACCTTCTTTTTACGTTTACTCTCGTGTTAAAAATCTGAATTCTTCTAGAGTTCCTGATCTTCTGGGTGCGCTACAGTCTCTTACATCGTTCGGTCAGTAGCTCT
+
>@@@7:;A<ABCCC;;;BBC;;;CBBBBBC@@=A;<;89@9G9CBCB=BB@CCB;;;.;594<=8=:=ACCA@?>B9=BA>?,3:8(399;5=CCC=@??;@B69:>?8937??????B=AAA=A@BBBCEB>>:>>=E<?>@;;;=888C>>==>=>B>=:>@=D<?>>?;;;AA5:7777*76;288AAA.888;;.75777::=::15555'3///85;3=>=886;888;?:>>>??A<====6///:;;>??===@>>:;;;=>=>:8/*/73------66
@ATNG8:01192:07088
GATGGTAGATATATGCACGCTCTACCAGAAGATCAGGAACTCTAGAAGAATTCAGATTTTTAACACGAGAGTAAACGTAAAAAGAAGGTTTTACAAGACTCACGTTAACAATATTGCAGCAGTACGCACACAATCGAAGCGCAGTAAGGATGGCTAGTGTAACTAGCAAGAATACCACGAAAGCAAGAAAAAGAAGTACGCTATTAACTATTAACGTACCTGTCTCTTCCGAAACGATGAGTACACACTCTCATATGACACTACCATCGTTCGGTCAGAGTCT
+
AB;;66><BCC@AACCCBBCDBC@A>AC>:<;AC@@<@:>BBCBBB?CC?B?BBCBBBBB3A>AA@AA@@@>=>3<?<;;;:':;:;=<<</<@=@CCCBCCEDDAD@@@?AEM@BCBBBCCCCCCBBACCC@BBCC?BBDCBBBB?B@BCC@CDABACCC@CDDBBB@BB???@?AABCC>BBB?BBCCC3CC?D???CCCDE=A>BBA@<@<?>BBD@<;;AAAA>A@BCE@D:;:CBBCBCBBBCCABBBCCBBAAACBBB@C>??A<??=@AAAA@???
@ATNG8:01193:07082
GATGGTAGCAGACGTGACAGAGCGCCAGAAGATCAGGAACTCTAGAAGAATTCAGATTTTTAACACGAGAGTAAACGTAAAAAGAAGGTTTTACAAGACTCACGTTAACAATATTGCAGCAGTACGCACACAATCGAAGCGCAGTAAGGATGGCTAGTGTAACTAGCAAGAATACCACGAAAGCAAGAAAAAAGAAGTACGCTATTATCTATTAACGTACCTGTCTCTTCCGAAACGAATGAGTACCTCTCAGACGCTCGTCCTACCATCGTTCGGTCAGAGTCT
+
??<>;CCCDCCCCCCBBBBCCCCCCACCGACDCCCB>B@BBBBBCB@CC@C@CA@99999)9?ABBABCBA999+9?;;;;;*;B=<499909DDADCCCCCCCC?C?CC?CBB?BBBCCCCCCCCCBBBBD>BACC?BBBBBA@A<A?A::::CBBBCDD@AAACCC?BB@???59999929>>;99::::%99;9A=B==BC>=?AA7>74=<=@@BC===>==?@:=:=A@5=;;6;AA=>>C<>>>??@A@>>>A@??<?@A<??==A=AB@BBCCBBBBB
@ATNG8:01197:07044
GATGGTAGTGTAGTCTCTGAGAGTAGTACTCATTCGTTTCGGAAGAGACAGGTACGTTAATAGTTAATAGCTGTACTTCTTTTTTTCTTGCTTTCGTTGGTATTTCTTGCTAGTTACACTAGCCATCCTTACTTCGCTTCGATTGTGTGCGTACTGCTGCAATATTTGTTAACGTGAGTCTTGTAAAACCTTCTTTTTACGTTTACTCTCGTGTTAAAAATCTGAATTCTTCTGAGTTCCTGATATTCTGGAGATATCATCAGCGAGCTACCATCGTTCGGTCAGAGTCT
+
3444.44///////;;/56666=;;///////:3/34:088-/)//////72999;<15.5555495:55555555585555555"55.597;1/--(-(----(-/)44449949;4444//)///)/39//)6;;:7<<5629BA@>>00/777--//7)////)/73:3<::955/99)/-899+888,//<<<+==>>>6;;9;55555<.5555$5:;55.559:6;::///)/)////7729;949;;<;;;=>>?@@===;;;<8595592998954554488
@ATNG8:01201:07051
GATGGTAGCGCACACATAGATACAGTACTCATTCGTTTCGGAAGAGACAGGTACGTTAATAGTTAATAGACGTACTTCTTTTTCTTTGCTTTCGTGGTATTCTTGCTAGTTACACTAGCCATCCTTACTGCGCTTCGATTGTGTGCGTACTGCTGCAATATTGTTAACGTGAGTCTTGTAAAACCTTCTTTTTACGTTTACTCTCGTGTTAAAAATCTGAATTCTTCTAGAGTTCCTGATCTTCTGGACGACGCGCACTGACACTACCATCGTTCGGTTCAGAGTCT
+
ABBC:C>CBCDCBBBCGCCCCCBAAACB@C;;.9494)4:5<8==>DDAA9>>>00+/6::<E?>=>@0//@00/=9==?==*444)495<0::?=:>?B?AB9:;;;BC@CCCGCCCGABBB:;8;CBBBCBB@BCCC@BBCCCCBBDBCCDCCCC@BCD>@@?B9;;@CCCCBB=A;:::-99==@@BBB2AABBB8;;;;BBBAAA?BCCC3B@AAA=A>BC@CCC@@@B?B?BCCCCB>@@FACBAAACCBBBAAACCDCBCC@BB;;;@BD@CACCCDCC;;
@ATNG8:01201:07077
GATGGTAGGGAGAGTGAGACGCAGTACTCATTCGTTTCGGAAGAGACAGGTACGTTTAATAGTTAATAGCGTACTTCTTTTTCTTTGCTTTCGTGGTATTCTTGCTAGTTACACTAGCCATCCTTACTGCGCTTCGATTGTGTGCGTACTGCTGCAATATTGTTAACGTGAGTCTTGTAAAAACCTTCTTTTTACGTTTACTCTCGTGTTAAAAATCTGAATTCTTCTAGAGTTCCTGATCTTCTGGATATGAGTGACTCGTGCTACCATCGTTCGGTCAGAGTCT
+
855>9>@AA<ABAB;;:B@?@;954444:;;299:9,5;7<466699;<7<<<;==5@:>?=B@C7@?BBB;;6>8;@:::'4:4(38881:CBB@CBA?AC?CBBD@?=?BAABBBB?BBB?B?DCEBBA>>>>CCC?B>>>===>>?>>>????=AAA:==<A<??A@@@A@>7<89888(84<4<;;;;.9>?A@788??<=<@;;7;BCB/@>=>?<?<@@<@DD>>>><A<@@@@@@<@@A;@@AC::;>>???AA?===AA=AA@@@<@@=@>>>@>:::
@ATNG8:01206:07070
GATGGTAGGACGAGCGTCTGAGAGGTACTCATTCGTTTCGGAAGAGACAGGTACGTTAATAGTTAATAGCGTACTTCTTTTTCTTTGCTTTCGTGGTATTCTTGCTAGTTACACTAGCCATCCTTACTGCGCTTCGATTGTGTGCGTACTGCTGCAATATTGTTAACGTGAGTCTTGTAAAACCTTCTTTTTACGTTTACTCTCGTGTTAAAAATCTGAATTCTTCTAGAGTTTCCTGATCTTCTGGTATACACACTCGCTCGCTACCGTCTCTTCGGTCAGAGTCT
+
354<.444.4/:7//////<4444.449999;165;;244.4.4444;9949;555156;<=>9=7;;;;99955.55555$555)5:::1<=;;7;<<769.59555@=<<A;;;CC?@@@4909BB@BBAC>@?BC=AABBBACFE@@@CCC@A=@@@?BB<?<:=<<>;6557<5555&5.5.55999(;9<<<066655<5555.5555$55///)/)//)//779444)46::;=<>:>56166656?<<<=<<==;98562(,,,,,,(--02266////7
@ATNG8:01209:07051
GATGGTAGCACACGAGATCTCATCGTACTCATTCGTTTCGGAAGAGACAGGTACGTTAATAGTTAATAGCGTACTTCTTTTTCTTGCTTTCGTGGTATTCTTGCTAGTTACACTAGCCATCCTTACTGCGCTTCGATTGTGTGCGTACTGCTGCAATATTGTTAACGTGAGTCTTGTAAAACCTTCTTTTTACGTTTACTCCCGTGTTAAAAATCTGAATTCTTCTAGAGTTCCTGATCTTCTGGGCAGACTCTCACACGCCTACCATCGTTCGGTCAGAGTCT
+
DCCC?ABCBCEGBBA><<<;<;@@>>>?@@BB9BBBB;BC7;4;CBECDFGDDBB@6;6;@;>8B9=<AABBCBC@BCDCC2CC@CBBB=ACCC>AAA=A@>ACBBBB?BBBBBB99:9BG@C?BA????AA?BB>>;>@@@AA@;;;===???A<888<@@:=:=?===>???:=;;;;-:8=8>>>??.::??C1:7977.7>>@<@AAA.?A?>A;C=AA;@@AA=>>=C<==<<<<;@>>>6==<<=>AAAAA???@<@AA=@@A8838?;???AAD;;<
@ATNG8:01210:07050
GATGGTAGTATCTGCACACTCTGTCCAGAAGATCAGGAACTCTAGAAGAATTCAGATTTTTAACACGAGAGTAAACGTAAAAAGAAGGTTTTACAAGACTCACGTTAACAATATTGCAGCAGTACGCACACAATCGAAGCGCAGTAAGGATGGCTAGTGTAACTAGCAAGAATACCACGAAAGCAAGAAAAAGAAGTATGCTATTAACTATTAACGTACCTGTCTCTTCCGAAACGAATGAGTACACATCGTCGTGTCGTGCTACCATCGTTCGGTCAGAGTCT
+
:5:B:>ACBABBBDCCCDCCCBCCC@CCC@DCCCCC@C?BBBBBDD@DG@A?CBBCBBBB3B?BACCCCCBAA@8=>9::::*:A>B?DEE;DBC@CBBBCCCCC?B?CD?CBB?BBCBDDDCCCCCCBBBD@CEBB?AACCBBBB?D?CBB?BCCCCCCC@AAACCC?BB??>?999BBA=AA@<>?>>>.?B>BBBBBBAAC9958><<1838ACCCADC@A@BB?C?BBB=BAA?ABCAAABBBCCCCCBBBBAAABBBCBB@BBBAC?>=;>BBCBBAAA
@ATNG8:01164:07123
GATGGTAGTGTCATATGAGAGTGTGTACTCATTCGTTTCGGAAGAGACAGGTACGTTAATAGTTAATAGCGTACTTCTTTTTCTTGCTTTCGTGGTATTCTTGCTAGTTACACTAGCCATCCTTACTGCGCTTCGATTGTGTGCGTACTGCTGCAATATTGTTAACGTGAGTCTTGTAAAACCTTCTTTTTACGTTTACTCTCGTGTTAAAAATCTGAATTCTTCTAGAGTTCCTGATCTTCTGGGATGTGTGCGCAGTGCCTACCATCGTTCGGTCAGAGTCT
+
?@??7:<@A@A@BA<;;;>><;9<<<///97<.55;;6:A:@;;=;;565155;;;4;6;===:@7666<=<<6626>=<<*55054<<4666=7;;=8<=7;;><AB899?@ACAA=ADC=B?BAAAAAAC@@@AC89;B@@A?B>?95555;;8<<<8<<;?8:>>@=<=>@=9:9@@6@<?<9999:*9?DDC=@@A@@@;;9;=AEDD5@BCAA@G=>=-00000@B?B<?:==55.4///)////99<;<<55555.555.5::45.55499::<=555
@ATNG8:01165:07104
GATGGTAGGCGAGAGTGAGACGCAGTACTCATTCGTTTCGGAAGAGACAGGTACGTTAATATTAATAGCGTACTTCTTTTTCTTGCTTTCGTGGTATTCTTGCTAGTTACACTAGCCATCCTTACTGCGCTTCGATTGTGTGCGTACTTCTGCAATATTGTTAACGTGAGTCTTGTAAAACCTTCTTTTTACGTTTACTCTCGTGTTAAAATCTGAATTCTTCTAGAGTTCCTGATCTTCTGGTGAGATATGCATGATGCTACCATCGTTCGGTCAGAGTCT
+
344>9>BD@BAA@?@;BBBBADCBBCCCBCBC?CCCC>CC@B@BBCCCBB?BCBBA@B>AAC@D@DDBAAABBBABBABA2AA?CBBB>BBDB@CCC@DE?@@BBBB@BCCBBB@A>@BD@C@@@@CBBBB@CBBB?CCCCCDABBBC>ABBBB@BBB?BB=A=@BB>?@BBB?BBBBC:B?B=;::::*::=<=4=;;;==>=?>8===/=888@<@<@A=BBB@;;;=A=AAAB>>388>:>=@@@>>>@>DDAB<==ABA<??@BB<<<:=BAAA@::9
@ATNG8:01166:07102
GATGGTAGCACGAGTCAACTCATATCCAGAAGATCAGGAACTCTAGAAGAATTCAGATTTTTAACACGAGAGTAAACGTAAAAAGAAGGTTTTACAAGACTCACGTTAACAATATTGCAGCAGTACGCACACAATCGAAGCGCAGTAAGGATGGCTAGTGTAACTAGCAAGAATACCACGAAAGCAAGAAAAAGAAGTACGCTATTAACTATTAACGTACCTGTCTCTTCCGAAACGAATGAGTACGATGAGAGAGCTCTCTCTACCATCGTTCGGTCAGAGTCT
+
:59C:CDBBBBCECCBB?CCCCBBAC@BBB?BCCDBB@B@CCCBBCDACC>B>BCDCCCCC3C@CCBBBCCC@?>5<?9:;;;*;G@C=@@@8@BD@CBBBEDDBB@B@CC@CBB?BCBCBCCCCCCCDCCCC@CCBB?BAEDBAAA?D@DBA?ABBDDCCC?AAACCB?BA>BBB@BBAAA<AAA?BBBBB3BC?BBBBCCCBB?><>?BB9=:==@AB?AAABBBB?BACCD>B??=?BCCBCCCCA@ABCCCBBA==?@@@@A;@@@AB?B@=BDEBBBB>>
@ATNG8:01168:07118
GATGTAGAGAGACTGTAGCGCACCCAGAAGATCAGGAACTCTAGAAGAATTCAGATTTTTAACACGAGAGTAAACGTAAAAAGAAGGTTTTACAAGACTCACGTTAACAATATTGCAGCAGTACGCACACAATCGAAGCGCAGTAAGGATGGCTAGTGTAACTAGCAAGAATACCACGAAAGCAAGAAAAAGAAGTACGCTATTAACTATTAACGTACCTGTCTCTTCCGAAACGAATGAGTACATGAGATCTCGTGTGCTACCATCGTTCGGTCAGAGTCT
+
AAACBBBCCCCCCABBBCBBCCCC=CAA>BCGCCD?C?CDBBABB?BB?C?CCAAABBB2B@BBBBCCAA999+8?;;999'9;?@<?DD9CBB?B;<<BCCCC@CACB@BCC@BBBCCCCCHCCCCCDCC@CBBB@BBDDCCAA>C@C@@>@AAACBBB?BBCCBB@BB?>>??BBBBG>D:999CGGE3CC=@?BABBBA=:=:==@@<?<?@BBB?BCBAAAA@C@CCC>CCC?AACCCCCBBBCAAAB>?>ABAAAABB?@>>?B@BB?ACCCDCA>>
@ATNG8:01168:07139
GATGGTAGTACATGATAGACGACACCAGAAGATCAGGAACTCTAGAAGAATTCAGATTTTTAACACGAGAGTAAACGTAAAAAGAAGGTTTTACAAGACTCACGTTAACAATATTGCAGCAGTACGCACACAATCGAAGCGCAGTAAGGATGGCTAGTGTAACTAGCAAGAATACCACGAAAGCAAGAAAAAGAAGTACGCTATTAACTATTAACGTACCTGTCTCTTCCGAAACGAATGAGTACTATGTAGAGCTCTATACTACCATCGTTCGGTCAGAGTCT
+
7:?A@@?CBCBBABACBBBD9;:BB?CGCACBCCCCAC@CCGCCBB@BC@C@BCBBBBBB5B@BBCCDCBBCBA9AB::;;;';;>;?CBC2BCC<?CCCCCCBB@B@BC@BCC@CBBCBBBBDFDAAABBC@DDBC?CBCCCCBC?B?BAB?ACDDDCCC?CBBBCC@BB???>588=?=8@>><99999(9@<@BBBCCDDE>A>AABD>B>ABCCC@CB@@@AA?A?BBC>CCC@BABCCCBAACCCCBBBBBBB@@ADDCB;@@@@C?>=<>BABBA@@@
@ATNG8:01172:07118
GATGGTAGTATCTGCACACTCTGTCCCAGAAGATTCAGGAACTCTAGAAGAATTCAGATTTTTAACACGAGAGTAAACGTAAAAAGAAGGTTTTACAAGACTCACGTTAACAATATTGCAGCAGTACGCACACAATCGAAGCGCAGTAAGGATGCTAGTGTAACTAGCAAGAATACCACGAAGCAAGAAAAAGAAGTACGCTATTAACTATTAACGTACCTGTCTCTTCCGAAACGAATGAGTACGAGAGAGCACACGTGTCTACCATCGTTCGGTCAGAGTCT
+
9<=>9666>;;;===<<;;9999555)55/)///)/9;2949=;566=:>@;D@@@?;;;;;)9:>=A????>;><69794444$44.4399;0;<>:BCCCBBBCC?C@BB?BBD@BBBDDAABBCCCDCDHC@A000,00<>?A=B=@<?00/::88<?>=?><=3713::<<<3;;33,377133333$7><;>=?;;;=;9<>;;>A.717<000<0//;;9;9=9=BB9?8858>ABBB>>=BABBBCBAAB:::>?=::49<;;@?AA>@CC@?@000
@ATNG8:01172:07136
GATGGTAGCACGAGTCACTCATATCCAGAAGATCAGGAACTCTAGAAGAATTCAGATTTTTAACACGAGAGTAAACGTAAAAAGAAGGTTTTACAAGACTCACGTTAACAATATTGCAGCAGTACGCACACAATCGAAGCGCAGTAAGGATGGCTAGTGTAACTAGCAAGAATACCACGAAAGCAAGAAAAAAGAAGTACGCTATTAACTATTAACGTACCTGTCTCTTCCGAAACGAATGAGTACGATGAGAGAGCTCTCTCTACCATCGTTCGGTCAGAGTCT
+
9:9C;>DBBBCB=BCCCCCBBBCBB@CCE@CBBB@@?A@CCGCCCB@BC@C@CCCCDDDD2C@CBBCDCCBBBC>CA;;;;;*;D=B@BCC;CCCACCCCCCDDD@B?BB?BDC@CCCCBBBBECCCCCBBC@CCAA?AA@@AB@><@@CBB?BCCCDCCC?BBCCDC@AA;99:399999,8==9999999%9898>8>CCECC>=:;=BD7=:=@BFF@CBDBCCB?B?BGC>BCC>AACCCCAAABBBCBBBCC?;;===<>>:::;?B?AB?BBBCBBAAA
@ATNG8:01174:07128
GATGTAGCACGACACGACGATGTGTACTCATTCGTTTCGGAAGAGACAGGTACGTTAATAGTTAATAGCGTACTTCTTTTTCTTGCTTTCGTGGTATTCTTGCTAGTTACACTAGCCATCCTTACTGCGCTTCGATTGTGTGCGTACTGCTGCAATATTGTTAACGTGAGTCTTGTAAAACCTTCTTTTTACGTTTACTCTCGTGTTAAAAATCTGAATTCTTCTAGAGTTCCTGATCTTCTGGGTGTATCAGCGAGTATCTACCATCGTTCGGTCAGAGTCT
+
ABB;55>:?9555A@@AB96:CCCCBBCBBB@BCCC?CD?B=AABBBBB@BHEBB?B:;;AB?B:99AAACB=B>BBBBB1CC?BBCC6BAAA?BBA>@@<???CDF?AABBBB@@=@CC?C?ABBBBA>><::;>5;888>??>==BBC@=;;5;;;:>A=B<>>>???@??8=;;;;/;:=:>????/@??AD:@@>===><==4::::*9==>>=B=AF=D@?@@@@<?<@@@AAA=AAAA:888=@>>??;;;>C???BC<@;;;><>>=AAA@;:9//
@ATNG8:01182:07122
GATGGTAGCACGAGTCACTCATATCCAGAAGATCAGGAACTCTAGAAGAATTCAGATTTTTAACACGAGAGTAAACGTAAAAAGAAGGTTTTACAAGACTCACGTTAACAATATTGCAGCAGTACGCACACAATCGAAGCGCAGTAAGGATGGCTAGTGTAACTAGCAAGAATACCACGAAAGCAAGAAAAAAGAAGTACGCTATTAACTATTAACGTACCTGTCTCTTCCGAAACGAATGAGTACCTCTCAGACGCTCGTCCTACCATCGTTCGGTCAGAGTCT
+
55<<7::ABA965::>?@ABBBBBD?BBD@A@A@;;7;=BBCCCBI@DC@CA@@AAAAAA2B?ABD@@@B@@@A<ABCBEFE1CC>=8ABB9BBCADDDGCCB@@<@>AC?BBB>BBBBCBCCCCCBBBDBB>BBBB?BCCCCCBB?A?B;;:;BBCCCCC@BAAACB?BB>???4:::::,7>><@@@@@B(@>=/0/?;=AA@<957:<=2;5;@BBB?BDBAABC?B?CCF>CBA@BBBABBF?BBBBBBBBBAAA==?=@==9=:::B@BC?CABBCC???
@ATNG8:01185:07132
GATGGTAGAGTACAGTGTAGTAGACCAGAAGATCAGGAACTCTAGAAGAATTCAGATTTTTAACACGAGAGTAAACGTAAAAAGAAGGTTTTACAAGACTCACGTTAACAATATTGCAGCAGTACGCACACAATCGAAGCGCAGTAAGGATGGCTAGTGTAACTAGCAAGAATACCACGAAAGCAAGAAAAAGAAGTACGCTATTAACTATTAACGTACCTGTCTCTTCCGAAACGAATGAGTACGAGAGAGCACACGTGTCTACCATCGTTCGGTCAGAGTCT
+
459>;=BBCDDDC@@@DCCCCDDCC>AACBCCCBAB>A?@@CDCCC?BB@B@BBABBBBB3C?BBAAABBBCCC=BBBBBBA0AA;@=BBB9BCIBDCBCBDDCC@CA@@?ABB@DAAADCBCCCCCCCBBC>BBBB?CBABAAAC?C?BBB@BBAAACCC?@AACCC@BB?AAA<??AA@:@@@<@A@@@2AA>ABBBBBA@A1738??A1838?BBCACC;::??=??BBC=BBB@B>>?CDEBABBBBBBBBCCCCCCBBCC?A>>=@;>>;@@@@@B???
@ATNG8:01187:07096
GATGGTAGAGTACAGTGTAGTAGACCAGAAGATCTGGAACTCTAGAAGAATTCAGATTTTTAACACGAGAGTAAACGTAAAAAGAAGGTTTTACAAGACTCACGTTAACAATATTGCAGCAGTACGCACACAATCGAAGCGCAGTAAGGATGACTAGTGTAACTAGCAAGAATACCACGAAAGCAAGAAAAAGAAGTACGCTATTAACTATTAACGTACCTGTCTCTTCCGAAACGAATGAGTACACATCGTCGTGAGCTACCATCGTTCGGTCAGAGTCT
+
?<??=@@@@FDBBCCB;;;BBBB<;49AB;?AADBB?A?BB;;;BB?AA<@;;:9=<<<<'918?;=?@B>=>C>AABCEEE5;;592999&9BB?CAAABBB;:8;@BC@CCC@BBCDCBBCCCBCCCBCB@BAAD=@@CCCAA?=@@CBCBBBBAAAAA?ACC??@D::89A;6?B@??8@?@=ABCBC3CC?9:9BBAAB?7;8;AAA1818>@@@@CB;:9>>?B?BCG>BAA?AABAAACCCCC?>?@@::8=;;<=8==>==8@@?BBCCBBBBB
@ATNG8:01189:07121
GATGGTAGTATATCGCGTCGCTATCCAGAAGATCAGGAACTCTAGAAGAATTCAGATTTTTTAACACGAGAGTAAACGTAAAAAAGAAGGTTTTACAAGACTCACGTTAACAATATTGCAGCAGTACGCACACAATCGAAGCGCAGTAAAGGATGGCTAGTGTAACTAGCAAGAATACCACGAAAGCAAGAAAAAAGAAGTACGCTATTAACTATTAACGTACCTGTCTCTTCCGAAACGAATGAGTACGATGAGATCTCGTGTGCTACCATCGTTCGGTCAGAGTCT
+
95;A<?<<556;9=>@00/=<<<BC@BBE@CCBBBB<@:?@@@@@A=9926<??B;;;;;;$;6>=<C@=B=>CC>BA;;;;;;%;4458===0?661699>99900)04>>:>=?7;==<DBBCCCCBAA;;;;?>==8=9998<977(98=@@?@AABBCBC?BAAACC@BB????:<>=<=8<<=999999:%9><@ABBBBBB>1815599-5057>@A?BB@585E@B?BBB>B??=>@@@BB???AAAAA@@??985999;55.5@@AB?BB:==><==>:;
@ATNG8:01193:07114
GATGGTAGGCGACATACATACGCGCCAGAAGATCAGGAACTCTAGAAGAATTCAGATTTTTAACACGAGAGTAAACGTAAAAAGAAGGTTTTACAAGACTCACGTTAACAATATTGCAGCAGTACGCACACAATCGAAGCGCAGTAAGGATGGCTAGTGTAACTAGCAAGAATACCACGAAAGCAAGAAAAAGAAGTACGCTATTAACTATTAACGTACCTGTCTCTTCCGAAACGAATGAGTACAGAGAGTACGATATGTCTACCATCGTTCGGTCAGAGTCT
+
:5:F;DDD@C@AABBCCDDE;;;CC?CBB?BBBCBB@BGDCBCB@A>AC@C@CEBBCCBB0B@BCCDCFCCABA>ACDDDDD5DC@D?CCC=CCCACACCCCBBB@C@CC?CCC?BBBBBBBBCCCCBBBBDADDCD?BBBCBAAC@CADA@?@DCCBCCC@CCCCCC@BB=BBB7:9@@>9?9:49AABB3BB@BBABBCBBB?B?BBBC@B@B?CCB?B@;;;BB?B@CDD>CCD@BAAABCEDCBAAADBBB?BBBB===BB>BBBBB<>><>DBBBBBBB
@ATNG8:01201:07114
GATGGTAGCACGAGTCACTCATATCCAGAAGATCAGGAACTCTAGAAGAAATTCAGATTTTTAACACGAGAGTAAACGTAAAAAGAAGGTTTTACAAGACTCACGTTAACAATATTGCAGCAGTACGCACACAATCGAAGCGCAGTAAGGATGGCTAGTGTAACTAGCAAGAATACCACGAAAGCAAGAATAAGAAGTACGCTATTAACTATTAACGTACCTGTCTCTTCCGAAACGAATGAGTACTGCGTCTCACTCTCGCCTACCATCGTTCGGTCAGAGTCT
+
??@@<:<A<;;;BBBBCBDE@@;:<7:=>::>9?==4=:;;<<<::5555)56;;====<<)<3:>:7<<>0//;899=8877'9>8=5>@@4@BB?BCCBCCCBB@B@CC?BBB@BCBCCBCCICCCBBBCD@DCCC?BABCCBBB?B@CAA?BBEBCBCC?AACCCC?BB?DDC<??CAA8>>=;00*0=9=><@@@AA>;;5;@499><=@=@@BCB@CB@AA::29<@@A<ADG>AACBAAAA???@@ABBA@;;;CB?@@?;>@@@B@BC:>=ABBBBBB
@ATNG8:01205:07131
GATGGTAGACATATCGTACTCTCTGTACTCATTCGTTTCGGAAGAGACAGGTACGTTAATAGTTAATAGCGTACTTCTTTTTCTTGCTTTCGTGGTATTCTTGCTAGTTACACTAGCCATCCTTACTGCGCTTCGATTGTGTGCGTACTGCTGCAATTATGTTTAACGTGAGTCTTGTAAAACCTTCTTTTTACGTTTACTCTCGTGTTAAAAATCTGAATTCTTCTAGAGTTCCTGATCTTCTGGTGTCTGATCTGTATCACTACCATCGTTCGGTCAGAGTCT
+
AABB?CBEDC??@CC@@ADBBBCCBACCDBBB?B;;;/;C<A=@@@BCDD?BAA9:.328837-3-388@=?;33/3;;;<+;A;A?;;3=00/38//*37178=<AC:=>@A@@B>;>>A<A<@@@>>>>><A?;;5;;;=>>;;:<==;9885(/(//.<<4<5558>===77175555&529,25@@@/@@===7==<BA?=>::7:DDC/C;:8=:<;AA8;:A@88:<@;>?@==>:>CE=@@@??>>>===??::;AAAA<@A;;;<??<?AAA>>>@@
@ATNG8:01207:07138
GATTAGGACGAGCGTCTGAGAGGTACTCATTCGTTTCGGAAGAGACAGGTACGTTAATAGTTAATAGCGTACTTCTTTTTCTTGCTTTCGTGGTATTCTTGCTAGTTACACTAGCCATCCTTACTGCGCTTCGATTGTGTGCGTACTGCTGCAATATTGTTAACGTGAGTCTTGTAAAACCTTCTTTTTACGTTTACTCTCGTGTTAAAAAATCTGAATTCTTCTAGAGTTCCTGATCTTCTGGCGCGTATGTATGTCGCCTACCATCGTTCGGTCAGAGTCT
+
966:=A9CB?@AAAAABBABBC@AABBBAA>BABE=CB?C?CCCCCCB=BDDDG>B@BCDC@C?CCBCBBB@@;9::::*:@;@BBF>ECBD@CECADC?AABDEC@CCCCCCCD?BBB?B@CB@@@CBB?CBCC@CBBBCBBBCCBCCCCCB?BCD@CC@C@ACBCBBCAA=ABCCC9B=A=;;;;;*;FFCC:<<CCCBCBBB@CBCBC)DCAB@<?;?A=BCCCCBH?B?BBBCCC>A@C@CBBAAADCCCA@@AAAADDD?CAAAC@CC@CCCDCFCCB
@ATNG8:01208:07137
GATGGTAGCGCATATCAGCGCAGCCCAGAAGATCAGGAACTCTAGAAGAATTCAGATTTTTATCACGAGAGTAAACGTAAAAAGAAGGTTTTACAAGACTCACGTTAACAATATTGCAGCAGTACGCACACAATCGAAGCGCAGTAAGGATGTCTAGTGTAACTAGCAAGAATACCACGAAAGCAAGAAAAAGAAGTACGCTATTAACTATTAACGTACCTGTCTCTTCCGAAACGATGAGTACGATGAGATCTCGTGTGCTATCGTTCGGTCAGAGTCT
+
@;::7:555::@AB??BB@@@;;;@;A;;9;BCCAA=@<@BABCBB@BIAD>AAA@AA@@0@CCBBBCCCBBBB=B;;:DDD5AB?B<CCB:BBC@BACBGCDED@DA@@?@CEACBBB@@@CCC@AABBA@;A;:::?@@CEDEF?B?B;;;CCDCBBCC?CBBCCC?AA>ABA?A@000*00/900000(9?<AAACBBBBA>A=@C9:8;ACBCCHIABBCCCB@B@A@@9@000<<0:9????BBBBBBA??99:@???CC?A@ACACDCCEFDCC
@ATNG8:01172:07164
GATGGTAGTATCTGCACACTCTGTCCAGAAGATCAGGAACTCTAGAAGAATTCAGATTTTTAACACGTAGAGTAAACGTAAAAAGAAGGTTTTACAAGACTCACGTTAACAATATTGCAGCAGTACGCACACAATCGAAGCGCAGTAAGGATGGCTAGTGTAAACTAGCAAGAATACCACGAAAGCAAGAAAAAAGAAGTACGCTATTAACTATTAACGTACCTGTCTCTTCCGAAACGAATGAGTACTACTCTCAGAGACACACTATCGTTCGGTCAGAGTCT
+
A:;538884449444;9=9@5;59;595646???BB=A7;;@@;99:>>2949<<99:9:'78;;>0//7997783::9:???+=9881444&4=::::69:BACB8:49@=BBC@BCBBBBCCDBCBDEEDCACCCC?B@A<@000,0:>>B<ACD:::9::,9999=>9:;7;<<288333(333-4AAABB(B=>=B=B<;@A>4757;>A6?9?@BCD=A@@@@AB>B@BEG?CBC@BBAACCCBBBCCCBBBHAAAAAA???BB?@?@B@BBCDBBAAA
@ATNG8:01176:07182
GATGTAGTATATCGCGTCGTATCCAGAAGATCAGGAACTCTAGTAGAATTCAGATTTTTAACACGAGAGTAAACGTAAAAAGAAGGTTTTACAAGACTCACGTTAACAATATTGCAGCAGTACGCACACAATCGAAGCGCAGTAAGGATGGCTAGTGTAACTAGCAAGAATACCACGAAAGCAAGAAAAAGAAGTACGCTATTAACTATTAACGTACCTGTCTCTTCCGAAACGAATGAGTACATAGATATACGTATAGCTACCATCGTTCGGTCAGAGTCT
+
;<B@A@CAABCBCLCCC@@ACCC<=C?:CCCCDC@D@;;;CABABBB?B9ADCAAAAA2??ABB@AACDBBB?BAA@@@@0@@?A9>>>,//9598<<===?;49155196A:>>>>B@>>?==;;;>>>=???B<>>>C>;;;=A=@?B?BBCCDD9818;;;AB>BC>BBB@CDBA@;@9817BBBB/@@<;:8>DDAAA:?:?KBB7;7;===?:>=<::;;5;:?AA7>9939?@?ABBAA>AAB?;7<///<<==:>=;>>B??;>>8==;67:///
@ATNG8:01178:07186
GATGGTAGAGTACAGTGTAGTAGACCAGAAGATCAGGAACTCTAGAAGAATTCAGATTTTTAACACGAGAGTAAACGTAAAAAGAAGGTTTTACAAGACTCACGTTAACAATATTGCAGCAGTACGCACACAATCGAAGCGCAGTAAGGATGGCTAGTGTAACTAGCAAGAATACCACGAAAGCAAGAAAAAGAAGTACGCTATTAACTATTAACGTACCTGTCTCTTCCGAAACGAATGAGTACTATAGACTATCTGAGACTACCATCGTTCGGTCAGAGTCT
+
78?@@A?CBCBBBCCCCCCCCCBBB@BCDADBBBBB>B>BBCCBBC?BC@C@BBA?>>>>.>>ABCBBBBB?=<7;>9;;;;*;A?C@BBB:BBB@CCCCCCCDD?C?CC?BBB?BCCCCBBBBBBBBBCCC?CCCC?BBBB@@@A=B@CBB?BCCCCAAA?CCCACA>BB@AAA=??AAA<ABA>@@@@@2@C?C>>>CCDA@494;;AA7;8;BCAA@@@@=>9:6:;?AB>BCC?BBBBBBABBBCCBBBBBBBBBBCCCCC?CCCBB@BA>ACCBBCBAA
@ATNG8:01180:07168
GATGGTAGTATAGAGCTCTACATAGTACTCATTCGTTTCGGTAGAGACAGGTACGTTAATAGTTAATAGCGTACTTCTTTTTCTTGCTTTCGTGGTATTCTTGCTAGTTACACTAGCCATCCTTACTGCGCTTCGATTGTGTGCGTACTGCTGCAATATTGTTACGTGAGTCTTGTAAAACCTTCTTTTTACGTTTACTCTCGTGTTAAAAATCTGAATTCTTCTAGAGTTCCTGATCTTCTGGTGAGATATGCATGATGCTACCATCGTTCGGTCAGAGTCT
+
4;@??BBBCAB;;6>@=CBCIDEDCDDCCC;;7;BCB=BD?BBCCDBCBA?BDAA@8:5:@??<A9>???@BA@A?A@@@@1?;<A89927@9:29;=5;>;ABB>>?=?>>ABBB@<AAC=A=>>>:;;==8===>=>?>@@@?>>>A==;;;?;;;;;??;>>>>AA????:=====/=4:4:::::*:?>??9>>>989??;;7;EEE.==@@@=B=BA7;;BB@@?=A=@@@B@@<?<<6676:::;;BFC;;;?@???A<::;;?;?A=B???@==::
@ATNG8:01181:07140
GATGGTAGATACTCGCTGATACACCCAGAAGATCAGGAACTCTAGAAGAATTCAGATTTTTAACACGAGAGTAAACGTAAAAAGAAGGTTTTACAAGACTCACGTTAACAATATTGCAGCAGTACGCACACAATCGAAGCGCAGTAAGGATGGCTAGTGTAACTAGCAAGAATACCACGAAAGCAAGAAAAAGAAGTACGCTATTAACTATTAACGTACCTGTCTCTTCCGAAACGAATGAGTACTATAGACTATCTGAGACTACCATCGTTCGGTCAGAGTCT
+
:5;B9<CCGABACBBBCCCBBBBBB>BCG@DBBBAA?A?BBBCCCC?CC?C>AABBBCCC3C?BBABBDDC777)7>99::;*;C>C5;;;6;BD@CCCCBBB@@>@@CE@BBC@CBBBBBCDDDCBAACDD@CBBB@BBBBBDCB>B@BCC@CCCCCCBC@CACBBB?BB>?>?<?>BBB<BAB?BBBBB3BB?B:::CBBBB??7;;EE;>8>BDCC@BCAAA??=??ACC=B??=?AABBBBBBBBBBAAACCBBBCC???C?CCBBB?BB>BBBCCC@@A
@ATNG8:01185:07145
GATGGTAGCTCACGTACGTCACACGTACTCATTCGTTTCGGCATTCGTTTCGGAAGAGACAGGTACGTTAATAGTTAATAGCGTACTTCTTTTTCTTGCTTTCGTGGTATTCTTGCTAGTTACACTAGCCATCCTTACTGCGCTTCGATTGTGTGCGTACTGCTGCAATATTGTTAACGTGAGTCTTGTAAAACCTTCTTTTTACGTTTACTCTCGTGTTAAAAATCTGAATTCTTCTAGAGTTCCTGATCTTCTGGACGACGCGCACTGACACTACCATCGTTCGGTCAGAGTCT
+
::9A9<CLBBCBBBB=CCCCCCCCCCBCDDBB@BDCC>CF?ABCACCCC=CC@C@CCCCCCC?CCCBB?B?CBBB>A>ACBAABBAA>ABBBC3BB?BBBB=BBBB>BAB>BB>BBBBBB>BBBBBBBB?BBB?B>CDBCBCCB?BBCC@BBBBCBBBBCCCDBCCC?CCCBCD@C@BBAAACCAA>ADDDD;C@C=:::::.:BACD<@?BBBBBA@@;>>@@0@BBBB@C@CC@BBCBBCDADACCCCCC?BBC@CD:;;BAAAB;;;DECCBBC?CCCCD?CC@CCBBBDC@A
@ATNG8:01190:07158
GATGGTAGTCTCAGATAGTCTATAGTACTCATTCGTTTCGGAAGAGACAGGTACGTTAATATGTTAATAGCGTACTTCTTTTTTCTTTGCTTTCGTGGTATTTCTTGCTAGTTACACTAGCCATCCTTACTGCGCTTCGATTGTGTGCGTACTGCTGCAATATTGTTAACGTGAGTCTTGTAAAAACCTTCTTTTTACGTTTACTCTCGTGTTAAAAATCTGAATTCTTCTAGAGTTCCTGATCTTCTGGACGACGCGCACTGACACTACCATCGTTCGGTCAGCAGTCT
+
/09;7;;;>@A<??>====5665:;;999555.4444)4:49.55:555/)-----(-(----/6<7==;555559.555555#59;2566A7?=>=8;5//)/;)////9<7;;;;44492449.9.4>>:>@;>6>=;@;9:9==9=>><<@99599.95549;=B799944455::<>@???+=:=9=====*<<?><1:40/77/0/7)////$/:9//)/2//)/795559.5.5;956616/:6:9////-55///79:;9;9<.55555.5<49;=566;>>;
@ATNG8:01192:07161
GATGGTAGCAGACGTGACAGAGCGCCAGAAGATCAGGAACTCTAGAAGAATTCAGATTTTTAACACGAGAGTAAACGTAAAAAGAAGGTTTTACAAGACTCACGTTAACAATATTGCAGCAGTACGCACACAATCGAAGCGCAGTAAGGATGGCTAGTGTAACTAGCATGAATACCACGAAAGCAAGAAAAAGAAGTACGCTATTAACTATTAACGTACCTGTCTCTTCGAACGAATGATACTATGTAGAGCTCTATACTACCATCGTTCGGTCAGAGTCT
+
;;AA@@?CCCBBBB==BDCCCCCBC@CCCAAA@B@@=A?BDDCBAA?AC?B@CBBBBCCC2B?BBBCCCBDBCC=BBAAAAA0AA?C?CBB9BAB?ACIICCDCC=A=A@<@BB?BBCCCCCCCDECC@@@C@CCAA>BBBBBCDB>B?BBB?BBECBBBB@BBBBBBABB?9::@BBBED>BA@?AKKHL3BB?BAABBBCBB>B>BBBB?B@BBCCB?BCCCBBB@BCC?BDD@AAABBBCCC>>?CBBBBBBBDBBB>>=AABBB<;:7:7:;CA:::
@ATNG8:01193:07176
GATGGTAGAGTACAGTGTAGTAGACCAGAAGATCAGGAACTCTAGAAGAATTCAGATTTTTAACACGAGAGTAAACGTAAAAAGAAGGTTTTACAAGACTCACGTTAACAATATTGCAGCAGTACGCACACAATCGAAGCGCAGTAAGGATGGCTAGTGTAACTAGCAAGAATACCACGAAAGCAAGAAAAAGAAGTACGCTATTAACTATTAACGTACCTGTCTCTTCCGAAACGAATGAGTACTACTCTCAGAGACACACTACCATCGTTCGGTCAGAGTCT
+
45:B;DCCCCBBBBBBCDDDDCCEE@BCC@CDCCBB?B?CCBACCC?AC?C?DBBBBCCC3C?CDCAABBB@@>6<>99:::*;C>C5;;;6;CF@CCDCCCCCC?D?CC?CBB?BCBBBBCCCCCCCBBBC?CCCC?AABBBAAB>B@CCC?AACCCAAA?AAAAAA?BB?889<>>@A@:@@?;99999(:A?D?>?CCBA?;?;@@CB7;7;@CBB?BCCBBBC>A>ACD>CBB?BCBBBBCBBBBBCBBBBABBCBBB??A;>?AAD<>><>@?@?@>>;
@ATNG8:01198:07175
GATGGTAGCTCACGTACGTCACACGTACTCATTCGTTTCGGAAGAGACAGGTACGTTAATAGTTAATAGCGTACTTCTTTTTCTTGCTTTCGTGGTATTCTTGCTAGTTACACTAGCCATCCTTACTGCGCTTCGATTGTGTGCGTACTGCTGCAATATTTGTTAACGTGAGTCTTGTAAAACCTTCTTTTTACGTTTACTCTCGTGTTTAAAAATCTGAATTCTTCTAGAGTTCCTGATCTTCTAGGGTGTGTGCGCAGTGCCTACCATCGTTCGGTCAGAGTTCTAGTCAA
+
456>9<AA@@595==<69:@@@BCCBBACB;;6;AAD>BB@CAJAA@BCC@CECAA5;5;?@?8>:>>:<>?;<=9BBBBB1::8=:8818<<<466=8BC755<<==8===BBB<=379=9@8777AA?9606:<<,//==@@@@@@@@@=776)////(/8/71755555522+22299)505055;;;*999990:57525;:255'5:::(82228284762755568828588886623---4.4-----,-5---3227782...77233.233...4022,----,
@ATNG8:01204:07144
GATGGTAGTATATCGCGTCGCTATCCAGAAGATCAGGAACTCTAGAAGAATTCAGATTTTTAACACGAGAGTAAACGTAAAAAGAAGGTTTTACAAGACTCACGTTTAACAATATTGCAGCAGTACGCACACAATCGAAGCTCAGTAAGGATGGCTAGTGTAACTAGCAAGAATACCACGAAAGCAAGAAAAAAGAAGTACGCTATTAACTATTAACGTACCTGTCTCTTCCGAAACGAATGAGTACACACTCTCATATGACACTACCATCGTTCGGTCAGAGTCT
+
9:;A:@AE<;6==;;;=>=BBECCC:@@@449=@@??B;>AA00/;477,/)554<<BBB*:69::=AA@>?>=6:49::::*<<5:5;;;0;>>?BBAA><>555)/4:;4>/0+/;::@CBBBB;;;BBBB?CBBB>@@AAACDC?B?B;;9<DDAAACB@DBCBAD?@@<::929<;8818993//////$/:6///=:;?@<<>7;;AA;A<859AC>A99899A=C=??B9A@A799BA@@AA@B@@@BB@>?8???A999939AAAB?BB@BBBBBAAAA
@ATNG8:01205:07188
GATGGTAGCGAGCGAGTGTGTATACCAGAAGATCAGAATTCTAGAAGAATTCAGATTTTTAACACGAGAGTAAACGTAAAAAGAAGGTTTTACAAGACTCACGTTAACAATATTGCAGCAGTACGCACACAATCGAAGCGCAGTAAGGATGGCTAGTGTAACTAGCAAGAATACCACGAAAGCAAGAAAAAGAAGTACGCTATTAACTATTAACGTACCTGTCTCTTCCGAAACGAATGAGTACAGAGAGTACGATATGTCTACCATCGTTCGGGTCAGAGTCT
+
344:7;;;;<@@;:>>===BBC@AB@CBB@AAAB000<@<@?@BG@@?7?=AB====>B1>:?>??ABA;?>>7735==;=*55055<<<0<@B?C;;9CBBBC@D@ED?@@?;@?@@CBCFCDCCDED@@>@@AB=@@C?@@AB>B@BBB@ACBCBBCD@CCCCA?=?B?BBB<??A@@;=<<898999(9=9>@AAAB@??<?<;;;@<@=>>ABD?BC@@@?B?@?:99/7;;5<;=?ABB?@?CBBBBBBBB999BBBBB<@@?>>:889)8=??@@@99
@ATNG8:01211:07150
GATGGTAGCGCACACATAGATACAGTACTCATTCGTTTCGGAAGAGACAGGTACGTTAATAGTTAATAGCGTACTTCTTTTTCTTGCTTTCGTGGTATTCTTGCTAGTTACACTAGCCATCCTTACTGCGCTTCGATTGTGTGCGTACTGCTGCAATATTGTTAACGTGAGTCTTGTAAAACCTTCTTTTTACGTTTACTCTCGTGTTAAAAATCTGAATTCTTCTAGAGTTCCTGATCTTCTGGATAGCGACGCGATATACTACCATCGTTCGGTCAGAGTCT
+
34487>C===BBCBBBBBBCCGCAA?>>>CBC?BCCD>DC@C?@<BBBCDACCCCBAD@@@AC;D@BBCCBA@@@=::999':?;>;B@6B==B7@<@=AC:9:CCDD@CCCCCCDD@BBC@C@CCCCCCCC@BCCCACCC:;:BBBBAAACCBA>A;;6;B@C@DECCGBBBC?C;;;;.;>B?BIJJI5CBBBB>BBCCDCCA;;7;BCC5CCBCC?CACD@CBBCBCCGFA<<<D@@?AHJGCBDCCCBBBB<;;@@BBCCG?A@@AB>BB@BDA@ABAAB
@ATNG8:01166:07228
GATGGTAGTGTCAGTGCGCGTCGGTCCAGAAGATACAGGAACTCTAGAATGAATTCAGATTTTTAACACGAGAGTAAACGTAAAAAGAAAGGTTTTACAAGACTCACGTTAACAATATTGCAGCAGTACGCACACAATCGAAGCGCAGTAATGGATGGCTAGTGTAACTAGCAAGAATACCACGAAAGCAAGAAAAGAAGTACGCTATTAACTATTAACGTACCTGTCTCTTCCGAAAACGAATGAGTACTGTATCTACTGTGTGCGCTACCATCGTTCGGTCAAGAGTCGT
+
;<44.44:8//////;;::9955.597<5-(-----550616;=<4//2///)/)/://5===):6:99=9:7///;5///9;;;(///)5.5>@06666666<<=>6505744.49939::;999;555<:556<5:<5/)/97///76)//4/--(-8---6653////9848:/33:7888:=3722+2555)57,2259999994;-..8839555554388554;:-3-3333&4898=<===444=:888:87783333398;;=45555:59605..(.35..22
@ATNG8:01173:07234
GATGGTAGTACATGATAGACGACACCAGAAGATCAGGAACTCTAGAAGAATTCAGATTTTTAACACGAGAGTAAACGTAAAAAGAAGGTTTTACAAGACTCACGTTAACAATATTGCAGCAGTACGCACACAATCGAAGCGCAGTAAGGATGGCTAGTGTAACTAGCAAGAATACCACGAAAGCAAGAAAAAGAAGTACGCTATTAACTATTAACGTACCTGTCTCTTCCGAAACGAATGAGTACTGCGTCTCACTCTCGCCTACCATCGTTCGGTCAGAGTCT
+
::;?@?<;:<=;995<=@A:99@@<8A=?<>=>=66167:777://)/:5:1789:9999$9.9;9995555<<29944444$4939.555&59<8<BB<<>>00*0*0@;??B?=;;;AA>>=B==A::6<?CECC>CB:9;99929.5>;5;;@BCC>C@BBBA;<79@9<B?178898-998:;<<<<,<<:=?AAA@DBA4:38<<;6==@B<;;@CBABA@@?A@BBB<AAA6;:?<<<???@?@@C@@9994;995;;?:>B??A>AC<AA@@A<;;?
@ATNG8:01174:07213
GATGGTAGCTCTGCTCTGACTCTCGTACTCATTCGTTTCGGAAGAGACAGGTACGTTAATAGTTAATAGCGTACTTCTTTTTCTTGCTTTCGTGGTATTCTTGCTAGTTACACTAGCCATCCTTACTGCGCTTCGATTGTGTGCGTACTGCTGCAATATTGTTATCGTGAGTCTTGTAAAACCTTCTTTTTACGTTTACTCTCGTGTTAAAAATCTGAATTCTTCTAGAGTTCCTGATCTTCTGGGCAGACTCTCACACGCCTACCATCGTTTGGTCAGAGTCT
+
855C;>CBBC>CBBBBCBCBCCCBBBCCDBBB?BBDD=AB@C?CBBBBBBAABBBCBD@CCCC?C@CCCCCCCCC@CCCCC5CB@CCCC>BCCC@CCC@BC9;;ACBB@BCEDBBCC@BBC@C@CCCCCBBB?BA@?<ABCCCBCBCCCCCCABB@CBB?BB?BBBBCCCBCBC=BAAA@7@>B>@@@@?,ABBCC>BACCCCDCBB<@@@@0@BBBC@CACC@BBBCDCC?C@CCCCBB@BBCD>EDDDCCCCBBCBCBB@CBB?BCCBBB>B?BBBCEEB9:
@ATNG8:01181:07218
GATGGTAGCTCACGTACGTCACACGTACTCATTCGTTTCGGAAGAGACAGGTACGTTAATAGTTAATAGCGTACTTCTTTTTCTTGCTTTCGTGGTATTCTTGCTAGTTACACTAGCCATCCTTACTGCGCTTCGATTGTGTGCGTACTGCTGCAATATTGTTAACGTGAGTCTTGTAAAACCTTCTTTTTACGTTTACTCTCGTGTTAAAAATCTGAATTCTTCTAGAGTTCCTGATCTTCTGGACGACGCGCACTGACACTACCATCGTTCGGTCAGAGTCT
+
:5:B:CCCCC@BBCCE;;;CBBBCCBBCCB;::;CCB>CG?A?ACCCCCC?CCCFC>B?BEEE?B?BBBCDCDCB?BBBBB3CD>BABB<BFCC@BBB?BB@A@ABDC@BAABBBBB?B@A?A?DCCCC@@=<@@??<>>??@?A???ADA=>>?:;>;;DD:=:>??@@??>><>AAAA5A=A<??@@@.=<@??6;;==@AA>>?5:::;+;===?<?=AA<AAAB>>><A<@??@@@<@AA9==<>>@>>>A;;;?>==@@A=@>>>>:>?<=>>AA???@
@ATNG8:01181:07236
GATGGTAGCATCATGCATATCTCACCAGAAGATCAGGAACTCTAGAAGAATTCAGATTTTTAACACGAGAGTAAACGTAAAAGAAGGTTTTACAAGACTCACGTTAACAATATTGCAGCAGTACGCACACAATCGAAGCGCAGTAAGGATGGCTAGTGTAACTAGCAAGAATACCACGAAAGCAAGAAAAAGAAGTACGCTATTAACTATTAACGTACCTGTCTCTTCCGAAACGAATGAGTACGATGAGAGAGCTCTCTCTACCATCGTTCGGTCAGAGTCT
+
/;;;:?;B<555:566<BECCBBBFFBCCAB;;;B@8@@>A==CCD?CC?B:?>:33333$3-33:;=;;;779(77>99:+9;6;.944&5::9;666BBCCD@C@CB?CBB?CCA@@FDFICBCCCCCC@CCBB?BCCCCBCC@CA@AA@CCBBCCDC@CCBBBB@BB?BBB?BBBCC=A@@?==???.?A?B???BBBBB?B?BA??;?<;;ACC?BEAAACB?A?@A@:@@@=ABBBBBBCBBBBAAABBB999===?>>8=888=399?ABBABB999
@ATNG8:01194:07199
GATGGTAGGCGTGTGAGAGTCTGCCCAGAAGATCAGGAACTCTAGAAGAATTCAGATTTTTAACACGAGAGTAAACGTAAAAAGAAGGTTTTACAAGACTCACGTTAACAATATTGCAGCAGTACGCACACAATCGAAGCGCAGTAAGGATGGCTAGTGTAACTAGCAAGAATACCACGAAAGCAAGAAAAAGAAGTACGCTATTAACTATTAACGTACCTGTCTCTTCCGAAACGAATGAGTACTATGTAGAGCTCTATACTACCATCGTTCGGTCAGAGTCT
+
9;?D@DBB?ACB@@?@BABBBBBBB=BBC?BBAABB>B?AABB@@A?AA<@=BC@@@BBB0@:@@????CBBCD9?>89999'9;68377838A?>B@=?BBBBA?C?BB?BBB?B@@@?>===AAAA:99A<AAAD<??>==?==:><A@B?B>>>B>>?@BBBCAA>AC?BBB?BA>?>5<<<899999(9@;AABBB@===7:7:?AA;A<@767>=BB@?>>>=B=@?B;BCC@9:9A999????A???BAAAABBBEABB@BBBBD?CC>>>>?>>>88
@ATNG8:01198:07211
GATGGTAGAGAGAGTCTCTCATGTACTCATTCGTTTCGGAAGAGACAGGTACGTTAATAGTTAATAGCGTACTTCTTTTTCTTGCTTTCGTGGTATTCTTGCTAGTTACACTAGCCATCCTTACTGCGCTTCGATTGTGTGCGTACTGCTGCAATATTGTTAACGTGAGTCTTGTAAAACCTTCTTTTTACGTTTACTCTCGTGTTAAAAATCTGAATTCTTCTAGAGTTCCTGATCTTCTGGGCTGCGCTGATATGCGCTACCATCGTTCGGTCAGAGTCT
+
855<9=BDDC??AAABBDCCC966@?CC<;:<BBF?CCAC@CCBBCCC@BCCCCAC>BBBD?A?@CCCDCCBB@CEDDD3BB?B???9?A@@<@BB?BC>AACCBB<??BBCBBB?BBC?B@BBA@>??B?BBBB?BBA===BB>>>AB@@??<:;;;;:5;=ABAAAAB>>;?====/=5;6;ABBB/A@@@A:AA===AAA=>:=@@@/@>>>?<?=AA<??@?=>>=A=???B@@;=;;;4;///::===>>>>==DCCB;>>>??<??<?BB?>>AAA
@ATNG8:01199:07202
GATGTAGAGAGACTGTAGCGCACCAGAAGATCAGGAACTCTAGAAGAATTCAGATTTTTAACACGAGAGTAAACGTAAAAAGAAGGTTTTACAAGACTCACGTTAACAATATTGCAGCAGTACGCACACAATCGAAGCGCAGTAAGGATGGCTAGTGTAACTAGCAAGAATACCACGAAAGCAAGAAAAAAGAAGTACGCTATTAACTATTAACGTACCTGTCTCTTCCGAAACGAATGAGTACTATGTAGAGCTCTATACTAATCGTTCGGTCAGAGTCT
+
@@@AABBCBBDDCBBBCCBBBCCA::;@CCCC@@?@?@@@BBBB@BD?C?@@?@BAAB2A=AABBAACC999+9>9;;;;*;B>@=@B@7@BB?BIDCBBB;;:;ACC@BBC?BBBBBCDCCCCBBCBBC?BBBC?AABEBBAA>A?B@@>ACDDCCCC?AAABBB?BB?>>?799ABB=@??;000000%0>;/0/::<CCA<@;>=>?7>:=ACCDACCBA@AB?A?BBA<A??<?ABBAACCCCBBBBABB@@@>>===A=GB>A>BB@CAAABB???
@ATNG8:01199:07205
GATGGTAGCGCACACATAGATACAGTACTCATTCGTTTCGGAAGAGACAGGTACGTTAATAGTTAATAGCGTACTTCTTTTTCTTGCTTTCGTGGTATTCTTGCTAGTTACACTAGCCATCCTTACTGCGCTTCGATTGTGTGCGTACTGCTGCAATATTGTTAACGTGAGTCTTGTAAATCCTTCTTTTTACGTTTACTCTCGTGTTAAAAATCTGAATTCTTCTAGAGTTCCTGATCTTCTGGGTCTCTCTCTCACTCACTACCATCGTTCGGTCAGAGTCT
+
959D@DCBBBCBCBBDCCCCBECECCCCCDBB?BCBF>CC@C@CCCCCCC@CECCC@C?BBBC?CBCCCBBBCDD@CCCBB2@@<@BBB=BBCC@CCC@CC;;;BCDD@CCDDCDDC?A@B?B?CCCBCCCC@CBBB@BBCCEBBACCCCCCBBB@CCC@CC@C@BBBCBCDBB?B@@@;AA=A=;;;;;*;CCCF>BABBBBCBAA5;;;;*;ABBB@C@CCABBBDCCC?B@CCCDCC=A@DE>DBBBBBBBCBBBBBBBBAA@BBBBB@CC?CCBCCCB:9
@ATNG8:01200:07235
GATGGTAGCTATACGTATATCTATGACTCATTCGTTTCGGAAGAGACAGGTACGTTAATAGTTAATAGCGTACTTCTTTTTCTTGCTTTCGTGGTATTCTTGCTAGTTACACTAGCCATCCTTACTGCGCTTCGATTGTGTGCGTACTTCTGCAATATTGTTAACGTGAGTCTTGTAAACCTTCTTTTTACGTTTACTCTCGTGTTAAAATCTGAATTCTTCTAGAGTTCCTGATCTTCTGGGTGTATCAGCGAGTATCTACCATCGTTCGGTCAGAGTCT
+
@@@C@BBA?;===?@<>CCCCCCCBBCFCCC?ABBB=BB@C=BBAAADC?CBBA@?@=@C@@=@?BBBBCCCCC>AABCC3AA=A99859ABA8::C?AC?::9AAA=??BBBCCC?BBB@C?AADABCBB?B;;:7;:>A;;;@A@@<>>A881/671//)//5789;999916222'238022255'5:78:(85667788881777,79>////7=>9;@>=999697;?<;<=896660///:==<:>>>;;;BBB==9::///6:<7:;>??BBA?
@ATNG8:01201:07211
GATGGTAGCGCACACATAGATACAGTACTCATTCGTTTCGGAAGAGACAGGTACGTTTAATAGTTAATAGACGTAACTTCTTTTTCTTTGCTTTTGTGGTATTCTTGCTAGTTACACTAGCCATCCTACTGCGCTTCGATTGTGTGCGTACTGCTGCAATATTGTTAACGTGAGTCTTGTAAAAACCTTCTTTTTACGTTTACTCTCGTGTTAAAAATCTGAATTCTTCTAGAGTTCCTGATCTTCTGGGTGTATCAGCGAGTATCTACCATCGTTCGGTCAGAGTCT
+
348;7;>??A???BBBBAAAEBBBBA>>@@9;05::>5<<9=8<B@;5594999555)54999>5>49:///://)/=8;<==<*<<:1:4555&49=7;;;8<<459499=8;;<<<;8=6;;<)0/6;;<78783338.977///7999;:9:94506;;9=>8=155:9:<<::5:55555$56;.55555$55599)5599;9555<.5555$59955.55995;<<<><<.505;:>=B659@@699B?BABBB;;;@CCAAAB?A;;;C@CD?@@BBAAAAA
@ATNG8:01206:07233
GATGGTAGCACACGAGATCTATCGTACTCATTCTTTTCGGAAGAGACAGGTACGTTAATAGTTAATAGCGTACTTCTTTTTCTTGCTTTCGTGGTATTCTTGCTAGTTACACTAGCCATCCTTACTGCGCTTCGATTGTGTGCGTACTGCTGCAATATTGTTAACGTGAGTCTTGTAAAACCTTCTTTTTACGTTTACTCTCGTGTTTAAAAATCTGAATTCTTCTAGAGTTCCTGATCTTCTGGGCTGCGCTGATATGCGCTACCATCGTTCGGTCAGAGTCT
+
38<<8<CBC@??===?>>=;@;<@<BC>>@B=;;;;&::5:)///9:9949;==B@D@BBBC=A=AAA@?@>9=;@@>=@'945:><C=;ACC?BABACC:;;CABB>AAAAAAAB>AAB?D?BBBAA::9?BABB=@?CCBBB??;??A????186<76707.6==?A>>>A:<<<=</<1818====/<<888)88956555222'2555'2287:9><@?:=>?<9<<:><@ED???;====2:///;;<<?>>>B>>>AAA=>>>??=BA<>>>BBBAA?
@ATNG8:01212:07236
GATGGTAGCTATACGTATATCTTGTACTCATTTTTCGGAAGAGACAGGTACGTTAATAGTTAATAGCGTACTTCTTTTTCTTGCTTTCGTGGTATTCTTGCTAGTTACACTAGCCATCCTTACTGCGCTTCGATTGTGTGCGTACTGCTGCAATATTGTTAACGTGAGTCTTGTAAAACCTTCTTTTTACGTTTACTCTCGTGTTAAAAATCTGAATTCTTCTAGAGTTCCTGATCTTCTGGAGAACACATGATACTCTACCATCGTTCGGTCAGAGTCT
+
@<BC?BCCC?<<==C=BBDBBB:9:A<C@:::::$9;8>:>===<BD@CCCBB?B?CBCC>B@BBCBBBBAA=@BCCC5CD?B@@@<?CFJADDD?A@;:9AC?@?ABBBCBBB@C?><>8>;888333.33;;13737B8==BBB@@@@@?==@@7;:=F=A775<<888;888??-9495==>??/@A@>@3:::988=857179::.:=9<8485>>79789///7>7;;89//)/9<4588;A>>==?>?B@>>>A@;>>>@A<AB<B:;;>>>;;
@ATNG8:01171:07265
GATGGTAGATACTCGCTGATACACCCAGAAGATCAGGAACTCTAGAAGAATTCAGATTTTTAACACGAGAGTAAACGTAAAAAGAAGGTTTTACAAGACTCACGTTAACAATATTGCAGCAGTACGCACACAATCGAAGCGCAGTAAGGATGGCTAGTGTAACTAGCAAGAATACCACGATAGCAAGAAAAAGAAGTACGCTATTAACTATTAACGTACCTGTCTCTTCGAAACGAATGGTACACATCGTCGTGTCGTGCTACCATCGTTCGGTCAGAGTCT
+
9::A?BBBCCCCCAAABCCDCCBCC>CCD?BBBB996:<@@BCCCCHCB?B?BBAABBBB3B?BABCCAA@999+9?>@@@?0@===?>>>2?@A<@CBBBCC;;6;>BB>BBB>BBBABBCBCGCCCDCCC@DCBB?BACBCCBB?B@C?@>@CBBBCBB@BBBCBB?BC?B??9;>000>>>@<9:::9(:@;<??BBDIDC?C@BAAB<@=@@@AB@@@?ABADADCDD>CAA=???BBBBBAAACBBBDDBAA??>AAA?@=<=B?BB@BBBBBBB99
@ATNG8:01172:07276
GATGGTAGGAGCGAGTGTGTATACCAGAAGATCAGGAACTCTAGAAGAATTCAGATTTTTAACACGAGAGTAAACGTAAAAAGAAGGTTTTACAAGACTCACGTTAACAATATTGCAGCAGTACGCACACAATCGAAGCGCAGTAAGGATGGCTAGTGTAACTAGCAAGAATACCACGAAAGCAAGAAAAAGAAGTTACGCTATTAACTATTAACGTACCTGTCTCTTCCGAAACGAATGAGTACTATGTAGAGCTCTATACTAATCGTTCGGTCAGAGTCT
+
455>;>CC@BBBA;;955;<@BAA<ADC@CBBBA@=@5::?995<5:<.4.4888<===+=:>?><<;@557>6<79:999$9;<>9;;;0;>>:>C>CB;9:D=A=AA=A@@=@AAACCCBBCCBBAB@A<?A;;5:AA?@@DC@E?CBC@;;:BBB>B<::<;;<433.333699333(38839;;;;.::433.3;;;;;@99599>>:><A?BBC?CB?>>00,06::@8@0/*87>;<<=<B??<=88;899222:22227A=B<?@?CBAB::888
@ATNG8:01175:07269
GATGGTAGGTGCACATGAGTGTATCCAGAAGATCAGGAACTCTAGAAGAATTCAGATTTTTAACACGAGAGTAAACGTAAAAAGAAGGTTTTACAAGACTCACGTTAACAATATTCAGCAGTACGCACACAATCGAAGCGCAGTAAGGATGGCTAGTGTAACTAGCAAGAATACCACGAAAGCAAGAAAAAGAAGTACGCTATTAACTATTAACGTACCTGCCTCTTCCGAAACGATTGAGTACCTCTCAGACGCTCGTCCTACCATCGTTCGGTCAGAGTCT
+
=:@B?BCBACBBC@@@BBCCCCCCC@BBB?BCCC:87:>@ACCCCC@CD?B@CBB:9999)9>ABCBBBCC;99/:A:;<;<*;@;<?BC>0@A?7;DBAABB;;;;ACA?C@?<?CBBBBBCCCCCCCCC@CCBB>ACCEBB@C?CAEBB?BCCCCCCC?AAABBA?BB?BCC?BBCCC>AAA?BCCAA1CB?<>>@CCDCA<A?BBBA6:6:ABBB@BBB@BBD@C@CCC>CAAB?AACBAA>ABBCCCCBBBAAA@@=@BB?BBBBB?@><@ACCCD@??
@ATNG8:01177:07246
GATGGTAGCTCGCTGATGATATCTCCAGAAGATCAGGAACTCTAGAAGAATTCAGATTTTTAACACGAGAGTAACGTAAAAAGAAGGTTTTACAAGACTCACGTTAACAATATTGCAGCAGTACGCACACAATCGAAGCGCAGTAAGGATGGCTAGTGTAACTAGCAAGAATACCACGAAAGCAAGAAAAAGAAGTACGCTATTAACTATTAACGTACCTGTCTCTTCCGAAACGAATGAGTACACACTCTCATATGACACTACCATCGTTCGGTCAGAGTCT
+
45<C8:?;<<@AB::6@@AAAABBCACCC@ABAACA29455::=>>:66458<==79888$75=:<BA???8927;44449$9;39.555&5<<9=B?BBBCCB8;:;C?CBB@BBCCEDCCEDDCA@@BC@CCA@=@BBBBBCB?C@DCC@CC@@ADCC?BBCDAA=::58?=87737818::8==CAA1@B>B=??CBBBB;;5::>A<A=A?BBB=@@@@==@393:?@9?DC@BBAAABAAABBBB@???898<@?:<@?6<===B@CC@CBCABB888
@ATNG8:01178:07268
GATGGGTAGCGCGACGAGCGTAGACCCAGAAGATCAGGAACTCTAGAAGAATTCAGATTTTTAACACGAAGAGTAAACGTAAAAAGAAGGTTTTACAAGACTCACGTTAACAATATTGCAGCAGTACGCACACAATCGAAGCGCAGTAAGGATGGCTAGTGTAACTAGCAAGAATACCACGAAAGCAAGAAAAAAGAAGTACGCTATTAACTATTAAACGTACCTGTCTCTTCCGAAACGAATGAGTACCTCTCAGACGCTCGTCCTACCATCGTTCGGTCAGAGTCT
+
34444(4<<445554455;;;=666<2<6616<<<56265:>BBCAD7@<6:49<;8;;;;,;::96//)//9;;;5:944444$45.59???2=;;6;BB;;0@00+0+0>:>;>5::::<=>CCA==@000/5:>4505::;>;=A597;A@<@@@ABBBB?BBB?=@;00*///(/33;;3988<777777#7;4;8888888:4942225+22'258888;5554496=4:991933.3;====B>@@ACCA<::8----4044;452224-33488:===<;;
@ATNG8:01178:07270
GATGGTAGTAGTACACTAGTCATACCAGAAGATCAGGAACTCTAGAAGAATTCAGATTTTTAACACGAGAGTAAACGTAAAAAGAAGGTTTTACAAGACTCACGTTAACAATATTGCAGCAGTACGCACACAATCGAAGCGCAGTAAGGATGGCTAGTGTAACTAGCATAATACCACGAAAGCAAGAAAAGAAGTACGCTATTAACTATTAACGTACCTGTCTCTTCCGAAACAATGAGTACGTGTGACGTACGGGAGCTACCATCGTTCGGTCAGAGTCT
+
:8>=<A@@@@;:6=>CABAA@:56B8@@C>BBC@@@=A=AA?996>:BB?B?B@AAA???,?;@BB;;;CBBBC;>=;9999$9:55?@G@0@C@:>;6;C@@;;9;?BB@D;;;;BBB;;;BCAAABBCCE@CC::8;AABBBAA>B@BCC@CCBCCCCB?BCBA@C??<?AB5::CCD>B@?;9989+9B;@@CBCBCCB5858>??6;7;>CAB@FB@@@CB==;::9/:@=ABDFCCDABAB?@?AA@???8?AAA@A>A@AAA>AD@BB???A?99
@ATNG8:01179:07266
GATGGTAGGCGTGTGAGAGTCTGCCCAGAAGATCAGGAACTCTAGAAGAATTCAGATTTTTAACACGAGAGTAAACGTAAAAGAAGGTTTTACAAGACTCACGTTAACAATATTGCAGCAGTACGCACACAATCGAAGCGCAGTAAAGGATGGCTAGTGTAACGTAGCAAGAATACCACGAAGCAAGAAAAAGAAGTACGCTATTAACTATTAACGTAACCTGTCTCTTCCGAAACTAATGAGTAACGATGAGATCTCGTGTGCTACCATAGTTCGGTCAGAGTCT
+
755:5:<>9>>:;6=<<<<:::::=3:;;9>=B:;68@:?@>>AAB@>C@B@BAD;;;;;';:;44944::333(3999::+33-3-333&37;,3388::<=>8>5886999*/.66333222;62222606655/566655222'2099>9<33789995//----8055*-/906555(---(-8888+7718<<;:33..(.056895947522,238222666.5.222'27838733..(..6335:888=5558973222,-----(-7,335566666
@ATNG8:01186:07258
GATGGTAGACATATCGTACTCTCTGTACTCATTCGTTTCGGAAGAGACAGGTACGTTAATAGTTAATAGCGTACTTCTTTTTCTTGCTTTCGTGGTATTCTTGCTAGTTACACTAGCCATCCTTACTGCGCTTCGATTGTGTGCGTACTGCTGCAATATTGTTAACGTGAGTCTTGTAAAACCTTCTTTTTACGTTTACTCTCGTGTTAAAAATCTGAATTCTTCTAGAGTTCCTGATCTTCTGGGTCTACGCTCGTCGCGCTACCATCGTTCGGTCAGAGTCT
+
:<>A?ABCBBBFBBBB@@@DCBBDC>===BA@=@CC@=@D?A<@@?>9<93777/0*/699:?6@9:=??@9:39177888'7757<8=/==<;6=>=9?A=>?>=8;8>BAAAC>>:=<?:>9><A@@888;>==?5;;>>===@C==>??>>>>C>>;??5;5;A==>@AAA=A@A@@/=8<188DDD/;;;??9>>>;;:::<<6<CBC.@::8?:>9?B8>>@666A;>:???@@A:><<A49:;@?<<<///777:===:6::;<<599///==@;;;>
@ATNG8:01187:07247
GATGGTAGATACTCGCTGATACACCCAGAAGATCAGGAACTCTAGAAGAATTCAGATTTTTAACACGAGAGTAAACGTAAAAAGAAGGTTTTACAAGACTCACGTTAACAATATTGCAGCAGTACGCACACAATCGAAGCGCAGTAAGGATGGCTAGTGTAACTAGCAAGAATACCACGAAAGCAAGAAAAAGAAGTACGCTATTAACTATTAACGTACCTGTCTCTTCCGAAACGAATGAGTACACACTCTCATATGACACTACCATCGTTCGGTCAGAGTCT
+
><CC@DDCBBBDGBCBBCGCCCA@A>AEEAAAABBB>B@BBBCBBB@BB@CACDCAAAAA2A?BAB9:9BBCCC=A?@@BBB2DD>B=@@@7@BB?BBCAABB@A=@=@@<@CC@BBCCBBCCCCCCDBBBA=AAA@?BBBBBCCDAEAD@@?ACBBBBCD@BBBBBB>A@=AAA=AA@@@;998?BEFDD3BB?ABBBCC@@@,0,/6661616=BCD@BA:99>?<??BCG=BBC?CCCCCCAAABBBABBCD@>?@??ABBB?BCBAA>AB@BAABCFB99
@ATNG8:01187:07265
GATGGTAGGCGACATACATACGCGCCAGAAGATCAGGAACTCTAGAAGAATTCAGATTTTTAACACGAGAGTAAACGTAAAAAGAAGGTTTTACAAGACTCACGTTAACAATATTGCAGCAGTACGCACACAATCGAAGCGCAGTAAGGATGGCTAGTGTAACTAGCAAGAATACCACGAAAGCAAGAAAAAGAAGTACGCTATTAACTATTAACGTACCTGTCTCTTCCGAAACGAATGAGTACTGCGTCTCACTCTCGCCTACCATCGTTCGGTCAGAGTCT
+
34:>:<BB@@@?DDDEDCCD:<;BB?CBBACCCAAAAC@CEDCBBB?BB>A?BDCBBBCC5D@EFCCCCDBAAA;@B@AAA@,;;5;5:99*:BD@CCCBBCC;:6;>A?=BBB?BBCCBBCCBBBCCDBBB>BBBB?BBBBBBBC@CBCEC@CCBBBCBB?CDCBAA>AA=@??<@?AAD>@??;9::::(:D=BBBBBBBCC?C?BBBA?A;??BBB?CCBBCBD?B?BCD=DCC@@@ACCCBBBCA@@@BBBBBB@@A@BCDAAABAC?BB?BBCBBFBAA
@ATNG8:01190:07286
GATGGTAGTGTCATATGAGAGTGTGTACTCATTCGTTTCGGAAGAGACAGGTACGTTAATAGTTAATAGCGTACTTCTTTTTCTTGCTTTCGTGGTATTCTTGCTAGTTACACTAGCCATCCTTACTGCGCTTCGATTGTGTGCGTACTGCTGCAATATTGTTAACGTGAGTCTTGTAAAACCTTCTTTTTACGTTTACTCTCGTGTTAAAAATCTGAATTCTTCTAGAGTTCCTGATCTTCTGGGTCTCTCTCTCACGCACTACCATCGTTCGGTCAGAGTCT
+
34>>9<=@@A=696@BBBBCGEICAAAA@B@@=@BDD=BC>B>@@@@<<>8=>>694615><A<B@CCCCCCC;;6;AA@A2AA<A@@A8@@;;6;BB>;;7;;@ABB>A@CCCCCC@CCDAF@CCCCBCFHAD<;;?@@BBBCA<;:B@AA;;:29999=>;>6;4945:<<<5:4444&4.4.55555$4:44525@B;>?@99929999(9==9916=@@499@B@>@;@;A??@CC=@:;969DABABACBBBBDBBACCC@BBCDD@BC?AEDKCCAAB
@ATNG8:01192:07281
GATGGTAGATACTCGCTGATACACCCAGAAGATCAGGAACTCTAGAAGAATTCAGATTTTTAACACGAGAGTAAACTGTTAAAAAAGATGGTTTTACAAGACTTCACGTTTAACAATATTGCAGCAGTACGCACACAATCGAAGCGCAGTAAGGATGGCTAGTGTAACTAGCAAGAATACCACGAAAGCAAGAAAAAAGAAGTACGCTATTAACTATTAACGTACCTGTCTCTTCCGAAAACGAATGAGTACGAGAGAGCACACGTGTCTACCCATCGTTCGGCAGAGTCT
+
--.8489;;==<<:955599;;99909;:169A@@@=A=<==??;B9BB?<8=B555?>=+<9:88::;;3739.777/066666$////3:::/988(////(/::773(317763448=====;:;;<:;;566;9>><=9<>==;@;A8A465549955=666<@???>>?==084=394;<=4::=4333333#391334:;;;::6:4::8848788<>>:B<A?>:?8=89;<<&4;;5::::;::;;443;;=?@?A@@<88<377(3877;7::6888:;:::
@ATNG8:01194:07241
GATGGGTAGTGTCAGTGCGCGTCGTCCAGAAGATCAGGAACTCTAGAAGAATTCAGATTTTTAACACGAGAGTAACGTAAAAGAAGGTTTACAAGACTCACGTTAACAATATTGCAGCAGTACGCACACAATCGAAGCGCAGTAAGGATGGCTAGTGTAACTAGCAAGAATACCACGAAAGCAAGAAAAAGAAGTACGCTATTAACTATTAACGTACCTGTCTCTTCCGAAACGAATGAGTACGTGTGACGTACGTGAGCTACCATCGTTCGGTCAGAGTCT
+
:9;@?6:EDDBBBBB@@@>AA>;6:@9@;;9;ACC;;4:29=?BA;;2;:.92:>=:::::'7-3;8=:<?;3713349=>3:;5;4;;/9::.5>9>@AA>>;>89;4;;<7;BBBDCCCCCCC@@>00-0@@@=DCDBBBBE<@<@;;7;DBBCD@?=?AA@AA=AA<:::3:::99,9<=<ABCCD3AB>@@?BBBB;;6;:>>==:=<@@CBB?BHH@@@C=>;999/9==:??BABBCCCCBBCCBCDBBAAA@@A??;?@B?><>C?BBBBAAA??
@ATNG8:01195:07280
GATGGTAGGCGTGTGAGAGTCTGCCCAGAAGATCAGGAACTCTAGAAGAATTCAGATTTTTAACACGAGAGTAAACGTAAAAAGAAGGTTTTACAAGACTCACGTTAACAATATTGCAGCAGTACGCACACAATCGAAGCGCAGTAAGGATGGCTAGTGTAACTAGCAAGAATACCACGAAAGCAAGAAAAGAAGTACGCTATTAACTATTAACGTACCTGTCTCTTCCGAAACGAATGAGTACACACTCTCATATGACACTACCATCGTTCGGTCAGAGTCT
+
3444.4:;5:BBBCCBBBC@??99;/499;@CCA@@496;AAAA;;7;C;@<@AB;<;<;*;5:;;CCCDA?AB=A@??<<<,973:?CDD:C??;??>?@@A??<??CC?@??>?;@@G>>>?A@@@>>>?:??AD;@???CB=>:=<?CC@CBBBBBBB?BBBD??<?B>BCC?BBBBB=??@>?=<<29949BDCCBB;:7:<A@@@:<8<>=>>;>A@??<<391888-8@@?ABBBCBBBCBBBBCBCCCBBBBBBBBC?CCCCC?CC@BBAAAA:::
@ATNG8:01197:07263
GATGGTAGTATATCGCGTCGCTATCCAGAAGATCAGGAACTCTAGAAGAATTCAGATTTTTAACACGAGAGTAAACGTAAAAAGAAGGTTTTACAAGACTCACGTTAACAATATTGCAGCAGTACGCACACAATCGAAGCGCAGTAAGGATGGCTAGTGTAACTAGCAAGAATACCACGAAAGCAAGAAAAAGAAGTACGCTATTAACTATTAACGTACCTGTCTCTTCCGAAACGAATGAGTACTATAGACTATCTGAGACTACCATCGTTCGGTCAGAGCT
+
344<7<ACBCBCBBCCCECBBBBBD=@@C>@@?ABA?B?BECACAB?BC@C=AA;;9>==0@?BCCCBBBC:;;0;@;;;;:*;@>A?CCC;CCDABBBCCCDCC@C@BB@BBB@BBDCCCCCCCCCBBB@@??EEE>@@BBBCCB?D@CBB?BCCCCCCC?BBBBBB@BB??>?<??CCC>???;99999(9@?B??>CCCCB;?;@@BB;?:>ACCD?CBBAA@@799:DD>FAB?BBBBCCDBBCAAABBBCABBCCCBBBB?BCCCC?BA?BCCCAAAB
@ATNG8:01198:07248
GATTAGATATATGCACGCTCTACCAGAAGATCAGGAACTCTAGAAGAATTCAGATTTTTAACACGAGAGTAAACGTAAAAGAAGGTTTTACAAGACTCACGTTAACAATATTGCAGCAGTACGCACACAATCGAAGCGCAGTAAGGATGGCTAGTGTAACTAGCAAGAATACCACGTAAGCAAGAAAAAGAAGTACGCTATTAACTATTAACGTACCTGTCTCTTCCGAAACGAATGAGTACACACTCTCATATGACACTACCATCGTTCGGTCAGAGTCT
+
D@?>@CCDCCCCCBBCCCCCCBBABCC?BDB;;;:>=@?CAAAB:BB@B@BBA99999):9?????DD@=?=5>>;;::*4>6;.999&9:<<;5999@<5;6;?@@<@BB?B@@?CCCEFCCCCCCCD?B@:;69@?>@ABB?C@BBC?BAA@;;;>9@@;93>673-366)/////36664/3333$38389::::888.3.38575?;AACBB?BB@@??C=@=AAA;A@A?A::9??AABBB>>>BBADCBB@?@BDB>B977@;?=9???>?A?>?
@ATNG8:01203:07261
GATGGTAGTATAGAGCTCTACATAGTACTCATTCGTTTCGGAAGAGACAGGTACGTTAATAGTTAATAGCGTACTTCTTTTTCTTGCTTTCGTGGTATTCTTGCTAGTTACACTAGCCATCCTTACTGCGCTTCGATTGTGTGCGTACTGCTGCAATATTGTTAACGTGAGTCTTGTAAAACCTTCTTTTTACGTTTACTCTCGTGTTAAAAATCTGAATTCTTCTAGAGTTCCTGATCTTCTGGATACACTCATGTGCACCTACCATCGTTCGGTCAGAGTCT
+
855>9>BBABBCCAABCCCDCCCCCCCCBBBB@BBBC>CC=B?BDAAACC?CBBBB@B?BCCC>A?BBBCCCCBB?BBBBA2AC?BBBB=BBBB?A@B?CC;==ABBB?BBBBCBBB<>>A=D8=?>>@???<@@@@:>=@@????@@AADD>>><=>><@@<@<@@@DDBAAA=?>>>>6>>D<>>A>C/AA???7====>>>>@@<@@@A/A>>>A<><>@=AA@@B??;?<BD??@A<>>@<@AAAA<<<@@@@@@AA:>>A<@@@??;::6:AAAA@@::
@ATNG8:01208:07244
GATGGTAGTAACATGATAGACGACACCAGAAGATCAGGAACTCTAGAAGAATTCAGATTTTTAACACGAGAGTAAACGTAAAAAGAAGGTTTTACAAGACTCACGTTAACAATATTGCAGCAGTACGCACACAATCGAAAGCGCAGTAAGGATGGCTAGTGTAACTAGCAAGAATACCACGAAAGCAAGAAAAAGAAGTACGCTATTAACTATTAACGTACCTGTCTCTTCCGAAACGAATGAGTACTGCGTCTCACTCTCGCCTACCATCGTTCGGTCAGAGTCT
+
?;@@588>9505<@AABBBBHCCBCB?BCC@CBBBBB>B?BBBCD;;7;B?A>A@@;;;;;*;>@BB@CCBAABD;BB;;;;;$:9398;;;+;95.59BBCBA;;5;5;B>B@@=?AC?BCCCDBCBB@;;;>AA;<;)9;;;=?=A>B@CDKIDBCBCCCC@CCCGCC?BC?BAA>ABBBD>BBB?BBAAA1???CAABBBCCC@B?BBBA>B???AAB=@AB@@AB=A=@@B=BBC?CCC?@?C?@@ABA@BBABBBB@@?ACD?B@@@B<@@>@@BAABB@@
@ATNG8:01209:07247
GATCGCGACGAGCGTAGACCCAGAAGATCAGGAACTCTAGAAGAATTCAGATTTTTAACACGAGAGTAAACGTAAAAAGAAGGTTTTACAAGACTCACGTTAACAATATTGCAGCAGTACGCACACAATCGAAGCGCAGTAAGGATGACTAGTGTAACTAGCAAGAGTACCACGAAAAGCAAGAAAAAGGAGTACGCTATTAACTATTAACGTACCTGTCTCTTCCGAAACGAATGAGTATAGAGAGTACGATATGTCTACCATCGTTCGGTCAGAGTCT
+
@@AACC@@@CCDBBBCCCBE=BBC@CCFDBB@B@BBCCBAA=;:8;?CCB@@@@@,@>ABBAAACDDDF<@@::999(9:399<<=0;>@>BBBBCBBBB?B@BC@687=A@@@@>>>>>C><<<::5:A@@=@@@@??>>;>=AABBCCBBBBBB@AAABBD@BBBBBA<@?9999+:==;<====.?=@A???@@@@@=?=?ABA4:59@@?@<@???ABB?B?BBC=BBD@???B???CBCBB??;??BAA@?@@@@@:=<==<9=C:==BBAA>>>
@ATNG8:01212:07265
GGATGGTAGTGTCATATGAGAGTGTGACTCATTCGTTTCGGAAGAGACAGGTACGTTAATAGTTAATAGCGTACTTCTTTTTCTTGCTTTCGTGGTATTCTTGCTAGTTACACTAGCCATCCTTACTGCGCTTCGATTGTGTGCGTACTGCTGCAATATTGTTAACGTGAGTCTTGTAAAACCTTCTTTTTACGTTTACTCTCGTGTTAAAAATCTGAATTCTTCTAGAGTTCCTGATCTTCTGGGTGCGCTACAGTCTCTCTACCATCGTTCGGTCAGAGTCT
+
-(--/)/777>:<<<<665<;<555544444468444(4;7=8===555=1666667<:666@<?:A?666AA;=655555$598<<=@666??256=5;97655;994555;;;BD=B;:49=9999=>>>499@@2:9966<996995<<<;;.555.55.439:<:::===7;;===.;6;.55555$44:;<0955599:;;;.5555$5;<55.5.5:7<::////)/)/<=55559455)555599//--------577)65//7)//4<7799<<55
@ATNG8:01164:07296
GATGGTAGAGTACAGTGTAGTAGACCAGAAGATCAGGAACTCTAGAAGAATTCAGATTTTAACACGAGAGTAAACGTAAAAAGAAGGTTTTACAAGACTCACGTTAACAATATTGCAGCAGTACGCACACAATCGAAGCGCAGTAAGGATGGCTAGTGTAACTAGCAAGAATACCACGAAAGCAAGAAAAAGAAGTACGCTATTAACTATTAACGTACCTGTCTCTTCCGAAACGAATGAGTACGAGAGTCAGAGCAGAGCTACCATCGATTCGAGGAAGTCT
+
::<C@CCC@@BCCCCCBBBECCCAA<ACD?CCCCCCAC?@@CBBBB@BD@D@CCBBBBB9B?CBBBBBBBBBB>BBBDDDD5BC>A5;;;.;BC>BABBCBCBB@B@BB?AAA?BCBBBDBBCCCCCCCBB>BBBB?CAFECCCB?C>B;;:;BCCDCCC@BBBBBE@BB>AAB?BBBBB>ECB?@@???.@A?ABBFBBBB@595;=>==A===BDD?ABBBAAA=@=AA@;@@A>AAABAAABBBBCBBBBBCBBBBCDCBB???AA@@=@>>>:>8=;;;
@ATNG8:01165:07298
GATGGTAGCACGACACGACGATGTGTACTCATTCGTTTCGGAAGAGACAGGTACGTTAATAGTTAATAGCGTACTTCTTTTTCTTGCTTTCGTGGTATTCTTGCTAGTTACACTAGCCATCCTTACTGCGCTTCGATTGTGTGCGTACTTCTGCAATATTGTTAACGTGAGTCTTGTAAAACCTTCTTTTTACGTTTACTCTCGTGTTAAAAATCTGAATTCTTCTAGAGTTCCTGATCTTCTGGTCTACTACACTGTACTCTACCATCGTTCGGTCAGAGTCT
+
///?:??BAAA@:;:<<>@;69:@BA@@@A;;4;;;D<CC@CACCFDGCD?BBC;;:;?CBCD?B@BBCCCDBCB>AACCC3A@<@899(8??>=BBB?BC=@@BCBB@B99:BABB@A@A?C?BBBBBB>@;A=>>7;;>=>?@@A@@<???>>::;;=AA:>:>>>BBACDH;?8888,8:A;>>BBB/@@@@@9>>AAA@@@;;7;BBC/C888?;?;>><@@@A@@@<@<@A@@>=5::=8<>??@;;:>=:;;;>@@==@59///<9==6::@?<<;//
@ATNG8:01165:07308
GATGGTAGATACTCGCTGATACACCCAGAAGATCAGGAACTCTAGAAGAATTCAGATTTTTAACACGAGAGTAAACGTAAAAAGAAGGTTTTACAAGACTCACGTTAACAATATTGCAGCAGTACGCACACAATCGAAGCGCAGTATGGATGGCTAGTGTAACTAGCAAGAATACCACGAAAGCAAGAAAAAGAAGTACGCTATTAACTATTAACGTACCTGTCTCTTCCGAAACGAATGAGTACACATCGTCGTGTCGTGCTACCATCGTTCGGTCAGAGTCT
+
:;AB?CCCCCCCCBBBBBCCFDDDD>BBB@CCCC@@>@?BBBCCCC?CC@B?BBCCCCCC2C=AACCBBBB>>=3<>:;;;;);C>C5999&9B>?@AAAHDCCC?B@BB>ACD@BACBBBCCCCCCBBBDD@CCA@>AABBCCCBBC@B??=?CBBBBBA?CDD@@@?BB@BBB>AAB??8???<>>DDD/??<?887AAA9:6:<??@A8;7;AB@@>@BBBCBB?B?CDD>BBB@BCBBAABBBBBBBECCCABBB@??EDC@CCBBB@BB@BBBBBDA::
@ATNG8:01165:07336
GATGGTAGTACATGATAGACGACACCAGAAGATCAGGAACTCTAGAAGAATTCAGATTTTTAACACGAGAGTAAACGTAAAAAGAAGGTTTTACAAGACTCACGTTAACAATATTGCAGCAGTACGCACACAATCGAAGCGCAGTAAGGATGGCTAGTGTAACTAGCAAGAATACCACGAAAGCAAGAAAAAGAAGTACGCTATTAACTATTAACGTACCTGTCTCTTCCGAAACGAATGAGTACGATGAGAGAGCTCTCTCTACCATCGTTCGGTCAGAGTCT
+
<<BC@BCCDEFCAA@CBCCC;;;DC@DCD@FDFEA@6;5:@>>;=EAED@B@BAAA@@@@1B@CECBBBCDCED9A@;;;;;$:<7;555505>?8<BBB<<;;;5;>AA?BBB@CABBBCCDBBACBBCBB=@?9:8;BAB;;;;:;@CIGADCCCCDDD?9;;BCC@BB?CEC=?AAA?8@?@?BCDCD/AC?CBBBCBBBB>A=@@@@3948CBBCA@@@ABAA?A@CCD>CCC?BBAABBBAB@@?CAAAAB???A@@@@B?BBBBC?::79AA@:::A@
@ATNG8:01166:07293
GATGGTAGCCCATATCAGCGCAGCCCAGAAGATCAGGAACTCTAGAAGAATTCAGATTTTTAACACGAGAGTAAACGTAAAAAGAAGGTTTTACAAGACTCACGTTAACAATATTGCAGCAGTACGCACACAATCGAAGCGCAGTAAGGATGGCTAGTGTAACTAGCAAGAATACCACGAAAGCAAGAAAAAGAAGTACGCTATTAACTATTAACGTACCTGTCTCTTCCGAAACGAATGAGTACGATGAGAGAGCTCTCTCTACCATCGTTCGGTCAGAGTCT
+
?@@C@DBABC=CABBCCCCBBBBBB=BCD@CCCCCB?B@BBBABCD@DD>B@BCB@????1??@AACCBBBBB@9?@::888(8<8?=BDD9AAD?BBBBBBBAC?A<AA;?>>:>???AAAA>>>AAAAAA;A@@@:>>>AA@><:><A<@>ABBBBBBA=AAA@@@>@B?BBB?BC=<;3==<8?AAAA2==9=A@@@A@@@;?;?=>>=A<@@==>=@@??>>>=D;@@B8???;?AAC???CCBBAA??@AC==>>A???@:@AAAA;?>9>AA@??AA>
@ATNG8:01168:07296
GATGGTAGTATCTGCACACTCTGTCCAGAAGATCAGGAACTCTAGAAGAATTCAGATTTTTAACACGAGAGTAAACGTAAAAAGAAGGTTTTACAAGACTCACGTTAACAATATTGCAGCAGTACGCACACAATCGAAGCGCAGTAAGGATGGCTAGTGTAACTAGCAAGAATACCACGAAAGCAAGAAAAAGAAGTACGCTATTAACTATTAACGTACCTGTCTCTTCCGAAACGATGAGTACTATAGACTATCTGAGACTACCATCGATTCCAGGATAGTCTTA
+
;DEC@CBBAB<=6;5?;@<B<<<<A<EBB@CA>>00,/5;;>>6668<><C=@?@:7777$72;;999;0//76.6:/4444$4:5:8>B=7@5925:@9669<<4;554.444.499<566>666696<;94::993:::::<<B;@:===8999@@=;?<<;?;<?99:243:6:::=?588;633337'3<39;::@@;>>1705655.5.554558<<:;54479)/-5,5-----568333999;;88899999;<<;:4:7333:39,446:9867--(-
@ATNG8:01171:07308
GATGGTAGCACGACACGACGATGTGTACTCATTCGTTTCGGAAGAGACAGGTACGTTAATAGTTAATAGCGTACTTCTTTTTCTTGCTTTCGTGGTATTCTTGCTAGTTACACTAGCCATCCTTACTGCGCTTCGATTGTGTGCGTACTGCTGCAATATTGTTAACGTGAGTCTTGTAAAACCTTCTTTTTACGTTTTACTCTCGTGTTAAAAATCTGAATTCTTCTAGAGTTCCTGATCTTCTGGCTTCTCGTAGACAGATACTACCATCGTTCGGTCAGAGTCT
+
345>:>C@<<>;;;===<=566;;CBBBDEBB@BCDJ?CD@C@CCCCHFF?@@@00+0)///7)/)/<<?@@<58-3999:+:=5@:97(7::43>@>;>A;?::8;<6;;88@;>>?<>>=A?@CDB:98@=A>==8879;;;;;;;BA?<933)---277094<79755577122299,:2:6;AAAA+:<8778'6;;776=878:>EDG/A=>;;7;=BA<??A?>>==A=AA>==;67771//*/<<<::>BABB?;777765///;<7::6:@@@=>>A;
@ATNG8:01174:07319
GATGGTAGTATCTGCACACTCTGTCCAGAAGATCAGGAACTCTAGAAGAATTCAGATTTTTAACACGAGAGTAAACGTAAAAAGAAGGTTTTACAAGACTCACGTTAACAATATTGCAGCAGTACGCACACAATCGAAGCGCAGTAAGGATGGCTAGTGTAACTAGCAAGAATACCACGAAAGCAAGAAAAAGAAGTACGCTATTAACTATTAACGTACCTGTCTCTTCCGAAACGAATGAGTACACATCGTCGTGTCGTGCTACCATCGTTCGGTCAGAGTCT
+
355>7<B??::6;6<?DBCCBCBAA>ABB@CCCCAA=A?A@CCCCC@BB@C@CCBBCCBB3B?AAACBBACCCE>CBDBBA@,;;59<=>>0@@A=9:9BCCCDD@C;;;@DCE@BABACCCCCCCCCAB;:6;@AA?BAAAC@A@ACACEB?BBBCBC@@>@AAAAA=??=?@@49:@@@8999<@CCDD3BB?CAABBBCCB?B;;;=<07/8:@@A>A@@@ABB8:9:BC=BBB?BBBBBBBBBBEE@?@BBBCBBB@@?BE@CBBCC?AA>ADDB@@@00
@ATNG8:01174:07337
GATGGTAGTCTCAGATAGTCTATAGTACTCATTCGTTTCGGAAGAGACAGGTACGTTAATAGTTAATAGCGTACTTCTTTTTCTTGCTTTCGTGGTATTCTTGCTAGTTACACTAGCCATCCTTACTGCGCTTCGATTGTGTGCGTACTGCTGCAATATTGTTAACGTGAGTCTTGTAAAACCTTCTTTTTACGTTTACTCTCGTGTTAAAAATCTGAATTCTTCTAGAGTTCCTGATCTTCTGGGATGTGTGCGCAGTGCCTACCATCGTTCGGTCAGAGTCT
+
459C:>CCDCECCC;;:CA<<@@CCCC@>>BB?CBBD=CB8926=>=>?I?BABBB=@<@>;<7:=AA@===>=<744449'9>;<:BC;@:;?6?;999D8:;@B;;9:BBBCCCH?BBC@C@JDA@ACBC@CBCB@CCFBBBBBA;;;;;<AB?C@A<@A5<6;ABCBCCCD>@;;;;-;;A;BBBBB2BBBBD9;<BCCBCBBC5;;;;*;@@BB?@=@CADBBBBCC@BACCCBCC@C@CJ>A000@<<@ABAABBC@CCC?BBAAB=AA@BCCCEEBAB
@ATNG8:01176:07305
GATGGTAGCGCGACGAGCGTAGACCCAGAAGATCAGGAACTCTAGAAGAATTCAGATTTTTAACACGAGAGTAAACGTAAAAAGAAGGTTTTACAAGACTCACGTTAACAATATTGCAGCAGTACGCACACAATCGAAGCGCAGTAAGGATGCTAGTGTAACTAGCAAGAATACCACGAAAGCAAGAAAAAGAAGTACGCTATTAACTATTAACGTACCTGTCTCTTCCGAAACGAATGAGTACGATGAGAGAGCTCTCTCTACCATCGTTCGGTCAGAGTCT
+
>;;>;DCDCCBBCBBBCBBCCCEFJ>CCC@CDCCBB?B@CBCCAAA?CA?B?BBBABBBB3A?BBBBBBABABA8@@?AAA@,@B<>4;;;*:BB?BCCBBDC@@?@?AA=BBB?BCFDCCFJCCCDDDBBB@BBCC@CCBBBBBB?B=B;<<BB@@@CC@CBBBEE@BB?AA@<@@???:>AB@BBBBB3BE@::9BCA=881849;=<5;7:>BBCACDBBBBB?B@BDE>CBC>??BAAAABB???HBBBBB?;;;======>==?B>AA?B@BBBBBBB
@ATNG8:01176:07324
GATGGTAGCTCGCTGATGATATCTCCAGAAGATCAGGAACTCTAGAAGAATTCAGATTTTTAACACGAGAGTAAACGTAAAAAGAAGGTTTTACAAGACTCACGTTAACAATATTGCAGCAGTACGCACACAATCGAAGCGCAGTAAGGATGGCTAGTGTAACTAGCAAGAATACCACGAAAGCAAGAAAAAGAAGTACGCTATTAACTATTAACGTACCTGTCTCTTCCGAAACGAATGAGTACTACTCTCAGAGACACACTACCATCGTTCGGTCAGAGTCT
+
445<8<BBCBCBBCCBCCCCDBBBC@CCC@CBBB@A?A@BBEBCCC@BC?CACBB?????.??ABBBBBCA=?>6::::999$4;7;2555&5=>:@CCCBBEDD@D@@@=@BB=@ABBBCCGCCBCCBBAA=A@;;6;@@@BAAA=B?BBC@DCDICBBB?BCDBBB@AA?AAA<??@@@5::9>BBECC3CH?BAAACBABB>=:=@@@=?;?BCDFAA@@@ABB@C?DCC>BBB?BACCCCBAABBCBBBBBBBCCCBAABA;;;;?A=??;>A?@>?>@@
@ATNG8:01182:07310
GATGGTAGCATCATGCATATCTCACCAGAAATCAGGAACTCTAGAAGAATTCAGATTTTTAACACGAGAGTAAACGTAAAAAGAAGGTTTTACAAGACTCACGTTAACAATATTGCAGCAGTACGCACACAATCGAAGCGCAGTAAGGATGGCTAGTGTAACTAGCAAGAATACCACGAAAGCAAGAAAAAGAAGTACGCTATTAACTATTAACGTACCTGTCTCTTCCGAAACGAATGAGTACGATGAGAGCACACGTGTCTACCATCGTTCGGTCAGAGTCT
+
455<7<?@?BDCD@AAD9;;CCCCC=A:998;BCC@D?CBBBBDD@BB?B@BAA>>??=,<<@@AA@@AA:99,9?99999$78388888.88A?CBBBBBBBB?B;><88;:;@9:;@>>=?@@CC>=<>8::AA=@>@??@=;:><A@B?ACCBBBBA>>>>AA@<@A>AAB=??==>8?=@<89888(8807=@@BCAAA:A<AD::8:<????C=A89:AAA=A<AAA:ACB@BAABAAAACCCAA>>>>>>>>BBBBBBB>B888>;AA9;<=??<8::
@ATNG8:01184:07329
GATGGTAGGACGAGCGTCTGAGAGGTACTCATTCGTTTCGGAAGAGACAGGTACGTTAATAGTTAATAGCGTACTTCTTTTTCTTGCTTTCGTGGTATTCTTGCTAGTTACACTAGCCATCCTTACTGCGCTTCGATTGTGTGCGTACTGCTGCAATATTGTTAACGTGAGTCTTGTAAAACCTTCTTTTTACGTTTACTCTCGCGTTAAAAATCTGAATTCTTCTAGAGTTCCTGATCTTCTGGGTCTACGCTCGTCGCGCTACCATCGTTCGGTCAGAGTCT
+
345<7>DC>@ABBBBBBBCCCCCC?BBBCB99;9BBE=AC@C@ABBBBBB@BCBBB@C@CCBB?BACICHBBA;:4;@@@@,@A>BCFE?DCCD@ECC@CD:;;CC@A?BBBBCCBB@BBC@C@DCBBBBBB@CBCC8:9CAA@@@BBBBBABAC@BAB?;;6;?AABCCCBBB<@;;;;.<@C?BDIII2BBAAA8;<DCCCDBCB5;<<;*;;;:C@C@BB@BDCBBA@=@?@@AEDD@BBFI=CBCCCDCCBCBCC@@@CA@=A@@@D=@@?@BBDCBBBB
@ATNG8:01188:07304
GATGGTAGTACATGATAGACGACACCAGAAGATCAGGAACTCTAGAAGAATTCAGATTTTTAACACGAGAGTAAACGTAAAAAGAAGGTTTTACAAGACTCACGTTAACAATATTGCAGCAGTACGCACACAATCGAAGCGCAGTAAGGATGGCTAGTGTAACTAGCAAGAATACCACGAAAGCAAGAAAAAGAAGTACGCTATTAACTATTAACGTACCTGTCTCTTCCGAAACGAATGAGTACTGCGTCTCACTCTCGCCTACCATCGTTCGGTCAGAGTCT
+
8:?D9<BCAB@CBBABB@@??@A@@<@BB?C@<>00)/6<:;;CCB?CC@B?BBBCCCDC5C@BBCCGICCCGF=CCCCDLE5A@?A?CCC:CDI@CCCCCGCCCAC@DC?AAD@BBCDCAA@@@ACBCCCC@BDJJACBBDCC::6;;A;<7;BBBCCDCABBBBBD@BB@BBD@CBCCG@::9;9999:(:@<AABACB@9:3:19@AA=A=@9;<B?BBCDCCD@C?BBC>DCC@EBBBCAAACBBCDBBCCDCCCCC@BBBAEGEAB?BC@BBBBBDC@@
@ATNG8:01188:07333
GATGGTAGCTCGCTGATGATATCTCCAGAAGATCAGGAACTCTAGAAGAATTCAGATTTTTAACACGAGAGTAAACGTAAAAAGAAGGTTTTACAAGACTCACGTTAACAATATTGCAGCAGTACGCACACAATCGAAGCGCAGTAAGGATGGCTAGTGTAACTAGCAAGAATACCACGAAAGCAAGAAAAAGAAGTACGCTATTAACTATTAACGTACCTGTCTCTTCCGAAACGAATGAGTACGAGAGAGCACACGTGTCTACCATCGTTCGGTCAGAGTCT
+
459B9=CAABDDBABBDDCCBABAC@CBD>AAAA@A=A?BDBBBBC@BB@C@BBBCCCDC3C?BCBCBBCBBBA9A?:::::*:G=C>BBB7BBB@BBCCCDCBA=A<@@=ACC?BBBBCBCCCCCCDCCCC@BBBC@BBBAAA@?<@?AAA>CCCCDCDC@BBBBAA=@C<999599?BE>AAA?99999(9:49ABABAAAB??:?>>>9>:=ACCD@CEBBBBC?C?CCD=CCC@BBBAAABBBBBBC>>>BBBAAACDBCB?C>>>B@BB?ACCCCDBBB
@ATNG8:01191:07334
GATGGTAGGCGACATACATACGCGCCAGAAGATCAGGAACTCTAGAAGAATTCAGATTTTTAACACGAGAGTAAACGTAAAAAGAAGGTTTTACAAGACTCACGTTAACAATATTGCAGCAGTACGCACACAATCGAAGCGCAGTAAGGATGGCTAGTGTAACTAGCAAGAATACCACGAAAGCAAGAAAAAGAAGTACGCTATTAACTATTAACGTACCTGTCTCTTCCGAAACGAATGAGTACGTGTGCGACGTGTCTCCTACCATCGTTCGGTCAGAGTCT
+
455>7=AB<@:9;BCGCCBBA??AA>ACC@CCGCAA?BACCDBBBB@BC@D@AA?::9::*;>BBCBCBABDCC;B::;;;;*;A=A=BBB<CCLADCCBCDDDD?A?AA>ACC?BBDCBBBBBCCBBBBBG@DCCC?BBCCBBBB?BADCB?BCCCDCCC@ABBCCC@CC@BBB799>>=5?>>;<=<??.?A?B???CCCBB?B?BBCC?B?BCCDC@CBBBBCC?C?CCC;CCC?@@ABCBBAAAAAACCCBBAA@@A?CCC?ACCCE>A@<@BCCBB@A@
@ATNG8:01192:07333
GATGGTAGCTCGGCTGATGATATCTCCAGAAGATCAAGGAAACTCTAGAAGAATCAGATTTTTTAACACGAGAGTAAACGTAAAAGAAGGTTTACAAGACTCACGTTAACAATATTGCAGCAGTACGCACACAATCGAAGCGCAGTAAGGATGGCTAGTGTAACTAGACAAGAATACCACGAAGCAAGAAAAGAAGTAACGCTATTAACTATTAACGTACCTGTCTCTTCCGAAACGAATGAGTACGTGTGACGTACGTGAGCTACCATCGTTCGGTCAGAGTCT
+
8:<:;;:444//)//////449;5668<55.5////)/)//)/::;;99344.44::333333#3-34:=====::80774444&445:.55)5996;?=@A<<00*0*0@:<0905<:;====?>>BB@?>@:>>??=BAA>>=<?9@:>5909<>>>555.33/////)//1666)3377,33933333&/50---(--56795958/..052..44925----893;0333(3332889888783333889/////66;;<88.333331884:;;555<=3
@ATNG8:01195:07339
GATGGTAGCAGACGTGACAGAGCGCCAGAAGATCAGGAACTCTAGAAGAATTCAGATTTTTAACACGAGAGTAAACGTAAAAAGAAGGTTTTACAAGACTCACGTTAACAATATTGCAGCAGTACGCACACAATCGAAGCGCAGTAAGGATGGCTAGTGTAACTAGCAAGAATACCACGAAAGCAAGAAAAAGAAGTACGCTATTAACTATTAACGTACCTGTCTCTTCCGAAACGAATGAGTACGTGTGCGACGTGTCTCCTACCATCGTTCGGTCAGAGTCT
+
::AC?BCCABBBBBBBBECBBBBCE@CCC@CBB@?@=@=@CECBBB?BB?B>A?@@@@@@2@>ABBBCCAA999+9=;;;;;*;?=@4999&5@<??BBCCCCCB?A?@@<@AA=BBBBDCBCBCDEDBBBB@CB@?>@BABAA:97;?CCC@BCCCCBBB@BCCCBC@??<?BB<??CCC>AAA>AAAAA2AC?B:99CCBBA:>:>???7;8;>BCC@ECBAABB?B?CEE@CBB?BBBBDBBBBAA??@CBCDCAA>>=BCC;???;?;??<>BBBABAAA
@ATNG8:01197:07307
GATGGTAGCATCATGCATATCTCACCAGAAGATCAGGAACTCTAGAAGAATTCAGATTTTTAACACGAGAGTAAACGTAAAAAGAAGGTTTTACAAGACTCACGTTAACAATATTGCAGCAGTACGCACACAATCGAAGCGCAGTAAGGATGGTAGTGTAACTAGCAAGAATACCACGAAAGCAAGAAAAAGAAGTACGCTATTAACTATTAACGTACCTGTCTCTTCCGAAACGAATGAGTACCTCTCAGACGCTCGTCCTACCATCGTTCGGTCAGAGTCT
+
??AE@DCAAACCCBBACBAACCCCD?BCD@CCCB9;:;@CCCCCDC?CC@C?BBBBBCDD3C?@??AAACC??<5<<:;<;;$;;8<5555,5@==<BBBCCCCC?B@BB>ACC@BBCCCCCCCCCCECCCC@CCBB@BBBBBB@@<A@DCC=AACCCCC?BBBBBC@CF>?@??AA999+9>?;::999.:A?CBBBBBBCB?B?BBEA<?;?@BBD@BBBBBBB?B?BCB>CCB?BBBABBB?BBBBBBDBBBBBB@B<AAA<@>>>B?BC?BCBBBCA@@
@ATNG8:01199:07321
GATGGTAGGCGTGTGAGAGTCTGCCCAGAAGATCAGGAACTCTAGAAGAATTCAGATTTTTAACACGAGAGTAAACGTAAAAAGAAGGTTTTCAAGACTCACGTTAACAATATTGCAGCAGTACGCACACAATCGAAGCGCAGTAAGGATGGCTAGTGTAACTAGCAAGAATACCACGAAAGCAAGAAAAGAAGTACGCTATTAACTATTAGCGTACCTGTCTCTTCCGAAACGAATGAGTACTATGTAGAGCTCTATACTAATCGTTCGGTCAGAGTCT
+
:55>:>BF?BA??ACCCCDEDCBCB>BCB?AAACCCACADCCCCCC@@@?A@CCC@@@@@0@@<;;BBAAABAA9@@99889)9@<?=BBB1;<8<854888;=7=7=B>B?@=@?@?BBCC>>???>=>?:>A@><@@AAB>==:==A>B>BDBBBBBB?BBBBBB@BB?AAA<>@:::,9==9>CCC:>@<>BBBBB@AA<A=@@??;>BBB?AA<@@@???A<A<@?>3:9949A>A???>>>BAABCCCBBAC@@@BC>B??@=@@>ABCCCBBBB
@ATNG8:01199:07333
GATGGTAGCGAGCGAGTGTGTATACCAGAAGATCAGGAACTCTAGAAGAATTCAGATTTTTAACACGAGAGTAAACGTAAAAAGAAGGTTTTACAAGACTCACGTTAACAATATTGCAGCAGTACGCACACAATCGAAGCGCAGTAAGGATGGCTAGTGTAACTAGCAAGAATACCACGAAAGCAAGAAAAAGAAGTACGCTATTAACTATTAACGTACCTGTCTCTTCCGAAACGAATGAGTACGATGAGAGAGCTCTCTCTACCATCGTTCGGTCAGAGTCT
+
345<9<?@@CCB@AACCCCBBBDCC@CCEACCCD@@<?<@BBBCCC@CB=A?BCC@@@@>0>=@BAABICCBB@8@9;;;;;*;@@C5:9909@<==CBBFDCDC@CABB?BDD@CBBBCBBA?@@CCCCBC@CCCC?BCBBCCCC>B>BAA>BDEFFCAA<ACCCBB>AA@CBC=??CBA<@=><89898(9A?CBBBBBB@A=A<@@AA599:BDCCADCBCBBB?B@BCC>BBC?BBCBABACCBBBB@BBBB>?>?AAACF?B:::B>BB?BAAABBBAB
@ATNG8:01205:07294
GATGGTAGGAGACACGTCGCACACGTACTCATTCGTTTCGGAAGAGACAGGTACGTTAATAGTTAATAGCGTACTTCTTTTTCTTGCTTTCGTGGTATTCTTGCTAGTTACACTAGCCATCCTTACTGCGCTTCGATTGTGTGCGTACTGCTGCAATATTGTTAACGTGAGTCTTGTAAAACCTTCTTTTTACGTTTACTCTCGTGTTAAAAATCTTGAATTCTTCTAGAGTTCCTGATCTTCTGGGTGCGCTACAGTCTCTCATCGTTCGGTCAGAGTCT
+
7444.48?7ACDBBBBBABBBBBBBBBBBCBB@BCDD>AAACICCBCBBB@BBBCC@B?BBBB@B@CCCBCCB=C>CBBBB1BC?CCCC>CCCC?BBC?AA7:9:>?A488DCAA?><?BC?B?BCBBB>;:;@===8=>><=;;;AACB@@;:;<788===8=:=??A@@@@@9=====2=:>:=====+9<---)------9<@A57676'3//(/9280;=5@A>>:88:;9<@@<==;>>>@:=>=???==;;;=?===?;;;A=BB;??BB=>=>>
@ATNG8:01212:07314
GATGGTAGTGTCATATGAGAGTGTGTACTCATTCGTTTCGGAAGAGACAGGTACGTTAATAGTTAATAGCGTACTTCTTTTTCTTGCTTTCGTGGTATTCTTGCTAGTTACACTAGCCATCCTTACTGCGCTTCGATTGTGTGCGTACTGCTGCAATATTGTTAACGTGAGTCTTGTAAAACCTTCTTTTTACGTTTACTCTCGTGTTAAAAATCTGAATTCTTCTAGAGTTCCTGATCTTCTGGGATGTGTGCGCAGTACCTACCATCGTTCGGTCAGAGTCT
+
855C;CCCCCCCCCCCDCCCCCCCCCCBBC;:8;CBC>DE@B@BBCCCCC?DDCCC@C@CDCC?CADCCCBBBCC@BCEDD5;;;;BDC=CCBA=A@@;@B<AACBBB@BBCCCCCC@CDC@C@CCCDDCCC>AACCACCCCCCCCCCCCCDCCC@C@@>@D@D@CCCBBBBCE@CBBBB;B@C?AAAAA0ABBBC<@ABBCDGBBB;BAAA0ACCBB?A?AC@BCBBCDC@B?BCCCBC@B@>@9@000AAACCCB=;;C@BBB@BBBBC@AB?ABBABCB;;
@ATNG8:01165:07361
GATGGTAGAGTACAGTGTAGTAGACCAGAAGATCAGGAACTCTAGAAGAATTCAGATTTTTAACACGAGAGTAAACGTAAAAAGAAGGTTTTACAAGACTCACGTTATCAATATTGCAGCAGTACGCACACAATCGAAGCGCAGTAAGGATGGCTAGTGTAACTAGCAAGAATACCACGAAAGCAAGAAAAAGAAGTACGCTATTAACTATTAACGTACCTGTCTCTTCCGAAACGAATGAGTACACATCGTCGTGTCGTGCTACCATCGTTCGGTCAGAGTCT
+
89@B?CCCCCCCCABBCCBBBCCDCBCCC?CCCHCC@B@CDBDDCC?BB@C@CC@@ACDC3C?BCBBB@>>999.9?;;;:9$9:5:.555&5;<:@CCCCCCA@<@B@A>AAA>BCBBBCDDDFCDCBBAC?BBCB<??@ABBBC?C@CBC@BCCCCBBC@BFAAAB@CB@AAB9:9@@@8?==9<<<>>1>A?DABAAKEAA>A>ABB@:>:=?BBB@CLBBBCB?B?BCF>BBC?BBBBBBBBE@>@BCBCCAA???BBABA?BBCBB?BB?BCCBBBBBB
@ATNG8:01166:07340
GATGGTAGCTCACGTACGTCACACGTACTCATTCGTTTCGGAAGAGACAGGTACGTTAATAGTTAATAGCGTACTTCTTTTTCTTGCTTTCGTGGTATTCTTGCTAGTTACACTAGCCATCCTTACTGCGCTTCGATTGTGTGCGTACTGCTGCAATATTGTTAACGTGAGTCTTGTAAAACCTTCTTTTTACGTTTACTCTCGTGTTAAAATCTGAATTCTTCTAGAGTTCCTGATCTTCTGGGTCTCTCTCTCACGCACTACCATCGTTCGGTCAGAGTCT
+
855>9>BBBDDBBBCCBBADBBBBBBCCCCAA>ACFE>CC?C?CCCCCBB?BDCBB>B?BBCC?C@CBBCCCCB?688777'3@<BC==5=ACC@CCC@CC>@?BECB?ABCCAAAA>AAA?B?BAACAAAC=AAAA;>>>>A@@@B@@@?>>>A<@@?;@@=A:>?AADAAAB=?8889,89A=B====,==999*------9<<@1888'2889:5=5;;5A?:?8<<;@9>>@:AC:==@@:@B@?????BB@@?BA?@?A<=<<<<6::7:C??@A>>=
@ATNG8:01167:07361
GATGGTAGTGATACAGATCAGACACCAGAAGATCAGTAACTCTAGAAGAATTCAGATTTTTAACACGAGAGTAAACGTAAAAAGAAGGTTTTACAAGACTCACGTTAACAATATTGCAGCAGTACGCACACAATCGAAGCGCAGTAAGGATGGCTAGTGTAACTAGCAAGAATACCACGAAAGCAAGAAAAAAGAAGTACGCTATTAACTATTAACGTACCTGTCTCTTCCGAAACGAATGAGTACTATGTAGAGCTCTATACTACCATCGTTCGGTCAGAGTCT
+
:;AA@@@ABAB9:6AB@<A<<=A?CACCCACCCB@<;>59;=>949749.57;:<>>BB>+B?B@@AID@@@DI=CA;;<;<*<B>@?B@@+>;515CC@BCB=<8<800)/773:;?<<<=BBBBAA@@AA<BB;;:;CCCCAAA@B@BAA?AAA@@ACB?BA==CCABB@@@@=?<77737<<<777778#785373;=:9?;*/*////(/(/8779.555;:<><>;>>>6==A?AA????@A???>988><<=BCBBAAAC@CCBBA?@@;@@@@@@@AA
@ATNG8:01177:07355
GATGGTAGAGTATCATGTGTATCTCCAGAAGATCAGGAACTCTAGAAGAATTCAGATTTTTAACACGAGAGTAAACGTAAAAAGAAGGTTTTACAAGACTCACGTTAACAATATTGCAGCAGTACGCACACAATCGAAGCGCAGTAAGGATGGCTAGTGTAACTAGCAAGAATACCACGAAAGCAAGAAAAAGAAGTACGCTATTAACTATTAACGTACCTGTCTCTTCCAAACGAATGAGTACTATAGACTATCTGAGACTACCATCGTTCGGTCAGAGTCT
+
688?:;@BAB@>?AB965;??AA@C=BBA>@@@ABB?C@CCCCBBB>BC@D@CBB;;;;;*;<@@?B<ADC<;;0;@;;;;;$998A9;;;0;=>:>AA@BBBBC@DACE@CBC?BDBBCBBBCCCCCBBCC@BCCC@BBBBBB<;8;@BBB:;;AAABCB@BCCC;:5:@=:::8::CCC=BA@;99999(9@>ABBBAAABB@B?CECC?A?BBJCD?A@A@@;;6;=@C9?9909>>ACBBCCBCBBBBCCCCDCCBCCED?AABBC?BB@CEEGCCC@@
@ATNG8:01179:07369
GATGGTAGCGCGACGAGCGTAGACCCAGAAGATCAGGAACTCTAGAAGAATTCAGATTTTTAACACGAGAGTAAACGTAAAAAGAAGGTTTTACAAGACTCACGTTAACAATATTGCAGCAGTACGCACACAATCGAAGCGCAGTAAGGATGGCTAGTGTAACTAGCAAGAATACCACGAAAGCAAGAAAAAGAAGTACGCTATTAACTATTAACGTACCTGTCTCTTCCGAAACGAATGAGTACTGCGTCTCACTCTCGCCTACCATCGTTCGGTCAGAGTCT
+
88885:::<:<;;;;;BBBCCAAAJ?HCC@BBCCAA?B@CC@@@@C@AA=@<;;:@?CCC3B@???BBBAB::9.9:;;;;;*;;59.999&9@A?CDDCHFC;:9;?CB@CDCABBCBBCCCICBBBFCCD@BBBC@BBCDCAAA?B?BBB>BBBBBBCC@CEBBBB?CB=99:?BAAA@;>??>BCDCC3CC>A@@@BBBBB?B?CB@@<>:;;@BB@CCCCCBB?A<A@@8@00,0>@@BCCCCCBBCCBBBBBCCCC=AAC@CBB??=?E@DCACBBBAA
@ATNG8:01185:07372
GATGGTAGTGTGTCTCTGAGAGTAGTACTCATTCGTTTCGGAAGAGACAGGTACGTTAATAGTTAATAGCGTACTTCTTTTTCTTGCTTTCGTGGTATTCTTGCTAGTTACACTAGCCATCCTTACTGCGCTTCGATTGTGTGCGTACTGCTGCAATATTGTTAACGCGAGTCTTGTAAAACCTTCTTTTTACGTTTACTCTCGTGTTAAAAATCTGAATTCTTCTAGAGTTCCTGATCTTCTGGGTGTATCAGCGAGTATCTATCCATCGTTCGGTCAGAGTCT
+
:89@7;555;;@===@@:9666<<=@@GGB=<7@===7:<8>;===?669::::6516:<<=@<@:?<@@@BB?A796>CC1CC@DCCE>HEEE<;;C@BA<<<;AAB>BBCB:9;;<@@C;A69:?ABBBCABA@@@CCCBAACAA@@AA@@@@<@@@AED@D@BBB;99=99499@@@3A3844:<<>10/:;;17///;;;A>:::;;;)455:<8<8;:7;<<;;=>8>8=8:44327333(33;>?@BBBBBBB??@A0007;:6/8078089:9///<=
@ATNG8:01197:07347
GATGGTAGCGCGACGAGCGTAGACCCAGAAGATCAGGAACTCTAGAAGAATTCAGATTTTTAACACGAGAGTAACGTAAAAAGAAGGTTTTACAAGACTCACGTTAACAATATTGCAGCAGTACGCACACAATCGAAGCGCAGTAAGGATGGCTAGTGTAACTAGCAAGTATACCACGAAAGCAAGAAAAAGAAGTACGCTATTAACTATTAACGTACCTGTCTCTTCCGAAACGAATGAGTACGTGTGCGACGTGTCTCCTACCATCGTTCGGTCAGGAGTCT
+
88:>?BBCCBABBBCDCCCDDCCCC>BBDACCCDAB>B?BCDDCBB?BD@C@CCCCCCCC3E?CCBABBBC?=9=9;;;;;*;B>?5955&6AA:@CECCCEBB?B?@@>@CC@BBBCDFCCCCBBDCBBC?CDCC?BABA@@@A>AACCC?BBBCCAA@?AACCCC?AB@@@@000@??7@@B@BBCCC3BB@C?>?DBCB@<@<@?>>:>;>>BBA>ACBBBCC?B?BBB>CDC????CCCBABACCCBEBAAAEBAA<AAB;?@@AB>AA?BBCC@BA@??
@ATNG8:01197:07351
GATGGTAGCGCGACGAGCGTAGACCCAGAAGATCAGGAACTCTAGAAGAATTCAGATTTTCAACACGAGAGTAAACGTAAAAGAAGGTTTACAAGACTCACGTTAACAATATTGCAGCAGTACGCACACAATCGAAGCGCAGTAAGGATGGCTAGTGTAACTAGCAAGAATACCACGAAAGCAAGAAAAAGAAGTACGCTATTAACTATTAACGTACCTGTCTCTTCCGAAACGAATAGTCTGCGTCTCACTCTCGCCTACCATCGTTCGGTCAGAGTCT
+
45;<7>CBBBBCBDCC@AAB;;:BA:BBC@C:9;BD?BABBBBCBC?BC@C@CA@::::-;G=@ABBBBBA;;;,;<00/0&//)/)/:/9/4.4444<=;@A@C@CCAAAA@BCBBBDCBBBBDCAA;;7;CCC@BCFCDCBB@DACCC@CBCA@;;;>BBBECCAEC?:::=@?CCC=BA@:?==<?,=?:997=?>?>A8>9>>>A=B>BBBBB?BABA@@C=@<@@@9@;:49<?<>?AABBBBDCBBB@A@@599>=A@??@?AC@CCBCABACC
@ATNG8:01199:07342
GATGGTAGATATATGCACGCTCTACCAGAAGATCAGGAACTCTAGAAGAATTCAGATTTTTAACACGAGAGTAAACGTAAAAAGAAGGTTTTACAAGACTCACGTTAACAATATTGCAGCAGTACGCACACAATCGAAGCGCAGTAAGGATGGCTAGTGTAACTAGCAAGAATACCACGAAAGCAAGAAAAAGAAGTACGCTATTAACTATTAACGTACCTGTCTCTTCCGAAACGAATGAGTACTGTATCTATGTGTGCGCATCGTTCGGTCAGAGTCT
+
@ADC@ECCBBCCCCCCDDBCBBCCC@CCC@CCCEBB@B@CBBBBAA?AC@C@CAAAAAAA/A?AAAAACCC@B@8>79:>??0@A=B?BBB;BBB@BCCCEBCCD@D@BB>BBA?BCBBBEDCBBBCCCCCC@CDCC?BBBABB?@<B?BBB?BCCCCBBB>BBCCCC?AB?BBB::9CCD>AA@=@@?@@2@B?AAAABBACD<><?AAA6;7;@CBB@CBAAAAB?B@DCB>CBB?BBBBCCBAACCCC@AABCABABCCCBB@D>AA?BCCCCB>>>
@ATNG8:01200:07353
GATGGTAGTGTGTCTCTGAGAGTAGTACTCATTCGTTTCGGAAGAGACAGGTACGTTAATAGTTAATAGCGTACTTCTTTTTCTTGCTTTCGTGGTATTCTTGCTAGTTACACTAGCCATCCTTACTGCGCTTCGATTGTGTGCGTACTGCTGCAATATTGTTAACGTGAGTCTTGTAAACCTTCTTTTACGTTTACTCTCGTGTTAAAATCTGAATTCTTCTAGAGTTCCTGATCTTCTGGCTCTCGTAGACAGATACTACCATCGTTCGGTCAGAGTCT
+
34<>9>BACBBCAC?;;B@AAACCIDCCECBA=A???9?C?C@BBCCCDC@CCCCC?C@CDCB?B?BCDCCCDCB>;;;;;*;B>B;;;7;A?A:A9979B?BCCCEH@CBBBDEHF@BCB@C@CBBBCCCC@BBCC999CCCCDCBBBCCBBBB@BBB@CC?B@BCCCCDCCC;;;DG=B?B?BBBB:BCCDD>DCCBBBCBBB@BBB9CBABB?B@BE@BBCCCCB@C@BBCGCD@BBB?CCCBBBBBBBBBCCBBABBA<@@@@A=AA=ACDAA@DCC
@ATNG8:01200:07362
GATGGTAGTATCTGCACGCTCTGTCCAGAAGATCAGGAACTCTAGAAGAATTCAGTTTTTTAACACGAGAGTAAACGTAAAAAGAAGGTTTTACAAGACTCACGTTAACAATATTGCAGCAGTACGCACACAATCGAAGTGCAGTAAGGATGGCTAGTGTAACTAGCAAGAATACCACGAAAGCAAGAAAAAGAAGTACGCTATTAACTATTAACTTACCTGTCTCTTCCGAAACGAATGAGTACTATAGACTATCTGAGACTACCATCGTTCGGTCAGAGTCT
+
---838=C?CBBA@@BBCCCCDCCD?AAC?@?@B<<6;;@@DGGCB?CCAD@BBAA@@@@'@<@DCCCBBB@@?8@@;;;;;*;C=@5;;;4:BC@CCCDCCE;:9;@BA@BDCACBBCCCCDBBBDECCBB@BCCC?BBBBCCCC?B@BBB@CCECBBCB?BBBBBB@BB?AA@578BCB>=>=>@@AAB2BF@CBBBDCBBB?B?BCA>:=;>@<@A<@@?>=>@<@<@BB9==>7;;@@ADAA>>>>?@BAA????@A@@@A<A;;=?:>=;?ADCA><<>
@ATNG8:01200:07386
GATGGTAGCACACGAGATCTCATCGTACTCATTCGTTTCGGAAGGGACAGGTACGTTAATAGTTAATAGCGTACTTCTTTTTCTTGCTTTCGTGGTATTCTTGCTAGTTACACTAGCCATCCTTACTGCGCTTCGATTGTGTGCGTACTGCTGCAATATTGTTAACGTGAGTCTTGTAAAACCTTCTTTTTACGTTTACTCTCGTGTTAAAAATCTGAATTCTTCTAGAGTTCCTGATCTTCTGGGTGCGCTACAGTCTCTCTACCATCGTTCGGTCAGAGTCT
+
@A@C?C>CD>BBBBCBCBCBBBCCCDBCCC??<?@@A=BC@C@CC=CCCB?CCBCB?B@CCBB?B?BBBBDCCFCBBBBBB5BCACCBB>BFCD?@BCAED?CABCBB?BCCCCCBB=ACC?C?BAABBAAB@DCAA>ACBBBCAAACCCCBAAA@AAA@CC?A?ACBBBCCBB?BBBCC;C?@<>>>>>/>A@@@8@@@@DDD???:>>==/>:;;A<A<AA=AAAA>>><?<?@@A<=9=?@@9>==AAAAAAAAAAAAAAAA<><=>B==>9<@>B@@=;;
@ATNG8:01207:07368
GATGGTAGACATATCGTACTCTCTGTACTCATTCGTTTTCGGAAGAGACAGGTACGTTAATAGTTAATAGCGTACTTCTTTTTTCTTGCTTTCGTGGTATTCTTGCTAGTTTACACTAGCCATCCTTACTGCGCTTCGATTGTGTGCGTACTGCTGCAATATTGTTTAACGTGAGTCTTGTAAAAACCTTCTTTTTTACGTTTTACTCTCGTGTTAAAAAATCTTGGATTCTTCTAGAGTTCCTGATCTTCTGGGTCTACGCTCGTCGCGCTACCATCGTTCGGTCAGAGTCT
+
?@??7;<CCBCBI@AADDCBB;99;;;;>A@A;A;;;;&5<5:8==?CDCE@BBBBA@C:;9A<9>?AAAA@@@9=489999:%994:?::5<;;<9=<<8AB739<?787(3998=???177?=A?BA>;;:;?=>=>>7;;AAA@=>>AC>>=>>=:>>>7888(76=776<9@:;-5.....$.(.(.77888%..5555+677222558;4999;9%675/5022+26066889::88:<<:988379<C7558>?=====>898?;;;=7:::@@9==///7:=A>;;
@ATNG8:01210:07346
GATGGTAGTGTGTCTCTGAGAGTAGTACTCATTCGTTTCGGAAGAGACAGGTACGTTAATAGTTAATAGCGTACTTCTTTTTCTTGCTTTCGTGGTATTCTTGCTAGTTACACTAGCCATCCTTACTGCGCTTCGATTGTGTGCGTACTGCTGCAATATTGTTAACGTGAGTCTTGTAAAACCTTCTTTTTACGTTTACTCTCGTGTTAAAAATCTGAATTCTTCTAGAGTTCCTGATCTTCTGGACGACGCGCACTGACACTACCATCGTTCGGTCAGAGTCT
+
///;6;@?@ABBBDBBBDCCCCCCCBCDDD99;9BBB=BC=@=@BBBBCC@CCC@A=A@CBCC@C@CCCCCAAACACCECC26:46@>D>BBBC@BBCADE=<<AACB?CCCCBBDGADBA>B@DCCEDDBB?BBBD?BBCCCBBBB@@@CBBBB@BBB?BC@C@BBBCCDCCC?A@@@@7@=B>BBBCC5BCCCF=BACBCBCAAAACDGD5BBCBB?B@CC@@@A@AAE@C@CCCCBB@AAA>AA000AAAAB;;;CEJGCCC@BBDDD@BB?CCJICCA@@
@ATNG8:01173:07406
GATGGTAGCATCATGCATATCTCACAGAAGATCAGGAACTCTAGAAGAATTCAGATTTTTAACACGAGAGTAAACGTAAAAAGAAGTTTTACAAGACTCACGTTAACAATATTGCAGCAGTACGCACACAATCGAAGCGCAGTAAGGATGGCTAGTGTAACTAGCAAGAATACCACGAAAGCAAGAAAAAGAAGTACGCTATTAACTATTAACGTACCTGTCTCTTCCGAAACGAATGAGTACTGCGTCTCACTCTCGCCTACCATCGTTCGGTCAGAGTCT
+
9:<C?ABCBABBB@@@CFBBA@AAJCCC@C:;<;:.54;9=BBBB@BB=@=@@B;9999)7<>@B?=@?=<=;5<@;;:::';@=@BCC;BCC@DCCDCCC;;6;?;;7;CC?BBCBBBCCDCCCCCBCD@C@@@>BBBBBCAB?C@C@@?@CCCCBCC?CCCCBB@BB@BBB>AACFD?A@>;99999(9A;ABBBBECCC>A>ABCD?B?AABBB@CCB@@AC@C@BAA=A@A?ABBBBBBBCCBBBBBBBBDCBCC@BBB@BAAAC?@@>@BBBCBBAA
@ATNG8:01184:07395
GATGGTAGTGATACAGATCAGACACCAGAAGATCAGGAACTCTAGAAGAATTCAGATTTTTAACACGAGAGTAAACGTAAAAAGAAGGTTTTACAAGACTCACGTTAACAATATTGCAGCAGTACGCACACAATCGAAGGCGCAGTAAGGATGGCTAGTGTAACTAGCAAGAGTACCACGAAAGCAAGAAAAAGAAGTACGCTATTAACTATTACGCACCTGTCTCTTCCGAAACGAATGAGTACCTCTCAGACGCTCGTCCTACCATCGTTCGGTCAGAGTCT
+
BBBB?BBBBBCCCCBBBBBDDDCCC=BBCBECCDBB?B@DCBBBBB@BBAE@CCA:;;;;.9>?BCBA@?A:99/9@;;;;;$:<8<5555,5@=8=B=BBDE<;:;@CD?DCC?AADDCCBBCCCCCCCCC@CCDD@C?BBBCCBB?B?BAA>BCBBCCBB@BCBCDD>AAAABC?BBDDD>???@BABBB2AA????CFCBAB?B@BBBB@BBBB>A=AAA>>>?<A<??A9??B<;;;?@>><>A@@@AA@@@AAAAA=;:::99:=@>AD@DCCCBAA9:
@ATNG8:01187:07423
GATGGTAGATATATTCACGCTCTACCAGAAGATCAGGAACTCTAGAAGAATTCAGATTTTTAACACGAGAGTAAACGTAAAAGAAGGTTTACAAGACTCACGTAACAATATTGCAGCAGTACGCACACAATCGAAGCGCAGTAAGGATGGCTAGTGTAACTAGCGAGAATACCACGAAAGCAAGAAAAGAAGTACGCTATTAACTATTAACGTACCTGTCTCTTCCGAAACGAATGAGTACGTGTGACGTACGTGAGCTACCATCGTTCGGTCAGAGTCT
+
=4557;<<@::6BB?BBB;;:C>@D?;667;?;AEE@C>@@?@@@@<A>;?8;?@;;;;;$95<:9@;<?::BB9?9;<<<.9?9=.44)5==9B=@@@>0...3.-(-57)//;;;CCCAABBBBA;:9;BBC@CCCAAA;:5;>BAA=ACB@AABB@B@@@BAA?@;?<=6==:<<833343333&3;,33889999:2848;<=7=7;8@9949<::;><594///(///)///:;:??;<<?>=>898@@BBBAAAC?>>=@A>AC?AAA999@99
@ATNG8:01189:07427
GATGGTAGATACTCGCTGATACACCCAGAAGATCAGGAACTCTAGAAGAATTCAGATTTTTAACACGAGAGTAAACGTAAAAAGAAGGTTTTACAAGACTCACGTTAACAATATTGCAGCAGTACGCACACAATCGAAGCGCAGTAAGGATGGCTAGTGTAACTAGCAAGAATACCACGAAAGCAAGAAAAAGAAGTACGCTATTAACTATTAACGTACCTGTCTCTTCCGAAACGAATGAGTACACACTCTCATATGACACTACCATCGTTCGGTCAGAGTCT
+
///96;;>DDEEBBBBBCDCCCCDD?AABACCC@@A7;7;ACAABB?AA>A=A@@;::::)98>=7:8BA<<CA9>9;;<<<';4242555&59>7=>=;9>700*09<<8=<>:===?DC:;;CCBCAB@C?@999<@BB@AA9:7:=@@@>ABBAA@@A?A@@AAA=AB>>>>9<<999,:9:;:::::(9=9=C=BBCC>=<>===@A8=9>;;;;>A@@@?@A>B?CCD>AAA?BAAAAAABAAABBBBBCDBBBBAA@@?8=873=9>?>BBBBBB>??
@ATNG8:01196:07393
GATGGTAGACACGTGTGCTCTCTCGTACCATTCGTTTCGGAAGAGACAGGTACGTTAATAGTTAATAGCGTACTTCTTTTTCTTGCTTCCGTGGTATCTTGCTAGTTACACTAGCCATCCTTACTGCGCTTCGATTGTGTGCGTACTGCTGCAATATTGTTAACGTGAGTCTTGTAAAACCTTCTTTTTACGTTTACTCTCGTGTTAAAAATCTGAATTCTTCTAGAGTTCCTGATCTTCTGGCTCTCGTAGACAGATACTACCATCGTTCGGTCAGAGTCT
+
335>9>CCCCC9:9CCBBBDCCC<;;CC=;<4;?>>8AB@C@CCCCBCC@BCBEDAC@CBBBBJ@CCCDDCCB?>9999:';?>C@A?@;;:;<@B@AB=@@@AAB?BAAAFCBA>BCD>B?BD@AA@@@@CCCD>AABBBBBBB@BBBBAA?::;;:??;@<@AABBB??>9=8888)849478888(8>>AA9??@>>>EA==9=DDD/A???@<@=BB<BA@@@AA<@;@AAAAA;?>>9>@888AAA@>=>?A>=>>>A<@@@AA<A@<>>>@A@?=;
@ATNG8:01198:07401
GATGGTAGTGATACAGATCAGACACCAGAAGATCAGGAACTCTAGAAGAATTCAGATTTTTAACACGAGAGTAAACGTAAAAAGAAGGTTTTACAAGACTCACGTTAACAATATTGCAGCAGTACGCACACAATCGAAGCGCAGTAAGGATGGCTAGTGTAACTAGCAAGAATACCACGAAAGCAAGAAAAAGAAGTACGCTATTAACTATTAACGTACCTGTCTCTTCCGAAACGAATGAGTACGATGAGATCTCGTGTGCTACCATCGTTCGGTCAGAGTCT
+
?@@C?@:@594999995<<<=>?6666>>:><<<=A:B:BC@@@B=?BB<C:BB===>>>+<????>A@@@AA@9??99444$44.4.444,5<<7<==959559.94994;==9=???CCBCBCBBBICCCABBBD@C;;0@B00-0:><>7;;@@>>;?7?::<?@;8955?<7<;:99299=9>?><>/8927;<<@BCBC;=:8:::7;8?=>=B<?;::::>7?7:==5=540444??C@><>?@;>>A><>A@@@BA@A@@A@@B?AA=ABBAAAC??
@ATNG8:01198:07421
GATGGTAGCGCGACGAGCGTAGACCCAGAAGATCAGGAACTCTAGAAGAATTCAGATTTTTAACACGAGAGTAAACGTAAAAAGAAGGTTTTACAAGACTCACGTTAACAATATTGCAGCAGTACGCACACAATCGAAGCGCAGTAAGGATGGCTAGTGTAACTAGCAAGAATACCTCGAAAGCAAGAAAAAGAAGTACGCTATTAACTATTAACGTACCTGTCTCTTCCGAAACGAATGAGTACGTGTGCGACGTGTCTCCTACCATCGTTCGGTCAGAGTCT
+
38:>@CCBBBGGDCCCBCBCDCBCC>BCC@CCCCEE?B>BBCCCCB@CC@C@BBBBBDDD1@=ABABBBBBDDD9A>;;;;;*;B>C4;;;&9@<7=CCBBCBBB>B@BB?BCCACCCCCBBCDBBCCBBBB@B@:::;BBBAB@@>A?BCC@BCBBECBC?BBEBDD@AA>?@>?AA@AA<987?AAABB3BC@BAAABBDBB?B?A@AA7817?BBC@BBBABAB>B>BBC=A@@>@??AB????BBAAAAAAABCA@A??BB?C==8:6:B4:9CCBB?A@
@ATNG8:01200:07432
GATGGTAGTATATCGCGTCGCTATCCAGAAGATCAGGAACTCTAGAAGAATTCAGATTTTTAACACGAGAGTAAACGTAAAAAGAAGGTTTTACAAGACTCACGTTAACAATATTGCAGCAGTACGCACACAATCGAAGCGCAGTAAGGATGGCTAGTGTAACTAGCAAGAATACCACGAAAGCAAGAAAAAGAAGTACGCTATTAAACTATTAACGTACCTGTCTCTTCCGAAACGAATGAGTACATAGATATACGTATAGCTACCATCGTTCGGTCAGAGTCT
+
///;6:>A@@@?<@A@@;==>?@C>:>??<;@@ABB@B@CBCCCCC@CC6:4;@@;;;;;';7BB6;6=@<<<@8:556==?(:924.555&5;=:;@<A>>5;;4;>AB?CCC?BCBABCBBBBBBCCCDD>BBAA>@AA@@@@@=@=@@A>AEECC99:AA@@A=>9=?9:;;177377)7775<;<<=.>@>BC<B==?=<299*98@<8=79;BA@=?>0//:?;A>BBB<>CE<877BBBABBD797AA@AA>88<>A;;8;AA99?88929>>@@AABB
@ATNG8:01210:07412
GATGGTAGATATATGCACGCTCTACCAGAAGATCAGGAACTCTAGAAGAATTCAGATTTTTAACACGAGAGTAAACGTAAAAAGAAGGTTTTACAAGACTCACGTTAACAATATTGCAGCAGTACGCACACAATCGAAGCGCAGTAAGGATGGCTAGTGTAACTAGCAAGAATACCACGAAAGCAAGAAAAAGAAGTACGCTATTAACTATTAACGTACCTGTCTCTTCCGAAACGAATGAGTACTATGTAGAGCTCTATACTAATCGTTCGGTCAGAGTCT
+
?>CC@CBBBBBBCCCDD@AABCCCC@CCC@CCCCCC@C@BBCCDDD?AA?B?A@@:::::)8?ABBBBBD@??A9?>:::::*;@>@<???1?CC?CBABCCDBA=B?BB?BCF@AABCCCCCCCCEGEDCC?CCCC>A@BB@A@@4;7;BC?CDECCCCC@CCCCCA?CC?A@A?BBCCE>B@?;99999(9@>AAA@BBBCC<?<?CAA?B@BABBA>AC@@@CC@D@AAA<ABB@BCCCCCCAAABBBCBBAAABBCCBDD;@@AB>?>?BBBDBC??>
@ATNG8:01211:07407
GATGGTAGTAGTACACTAGTCATACCAGAAGATCAGGAACTCTAGAAGAATTCAGATTTTTAACACGAGAGTAAACGTAAAAAGAAGGTTTTACAAGACTCACGTTAACAATATTGCAGCAGTACGCACACAATCGAAGCGCAGTAAGGATGGCTAGTGTAACTAGCAAGAATACCACGAAAGCAAGAAAAAGAAGTACGCTATTAACTATTAACGTACCTGTCTCTTCCGAAACGAATGAGTACTATAGACTATCTGAGACTACCATCGTTCGGTCAGAGTCT
+
384405ACBB;99>BDCBBDCC@@A@BBB?BB?@?@6;5;BCBBBB?BB?B@CB@@@CCC5CADBBCCCCB@@A;@@@@AAA0:;8;=BBB;CAA?ACCCCDD::9;@BB@BCC?BBCCCCBCCDCCCCCCC?CCCC?CBBABC@A<B?CBB@BBBDCAAC@DCCCBB@BB????<??@@@8@??;99999(9@@BBAACDC@A=@<A@?@;>;>BBAA?ACAA@AA=@=AEF>DAA>ABCCCBBBCCCCBBB@@@???@@@A??<????A?@?=?CCCBBBAA
@ATNG8:01212:07420
GATGGTAGCTATACGTATATCTATGTACTCATTCGTTTCGGAAGAGACAGGTATGTTAATAGTTAATAGCGTACTTCTTTTTCTTGCTTTCGTGGTATTCTTGCTAGTTACACTAGCCATCCTTACTGCGCTTCGATTGTGTGCGTACTGCTGCAATATTGTTAACGTGAGTCTTGTAAAACCTTCTTTTACGTTTACTCTCGTGTTAAAAATCTGAATTCTTCTAGAGTTCCTTATCTTCTGGATAGCGACGCGATATACTACCATCGTTCGGTCAGAGTCT
+
445>;>CBBC>CCAA;@BBBMDC;::?>@C;;6;BBD>CEAG@CGCCBBB>BCCCB?B?A@BB@CABBBDDCBBB=;;;;;);@>?@AB8>@BB?BAC?BB@@@@CCC?C@@?BAAB?BBB?B?BCBBBBAB?AC@@499=89///;:;<=?>;;6;;;;@A>D=>>>AAAB?=7<8988(74<48///)/8::<-..997;/65@;A===*99??A6?=??<?@:;;:;5;<@8=9<<*//6059<>A;;:@@AAAAAA>=<>:;;;=@7;;>AAABB@===
@ATNG8:01177:07456
GATGGTAGTGTCAGTGCGCGTCGTCCAGAAGATCAGGAACTCTAGAAGAATTCAGATTTTAACACGAGAGTAAACGTAAAAGAAGGTTTTACAAGACTCACGTTAACAATATTGCAGCAGTACGCACACAATCGAAGCGCAGTAAGGATGGCTAGTGTAACTAGCAAGAATACCACGAAAGCAAGAAAAAGAAGTACGCTATTAACTATTAACGTACCTGTCTCTTCCGAAACGAATGAGTACTGTATCTATGTGTGCGCTACCATCGTTCGGTCAGAGTCT
+
=:??>@@@@@?@?@?;AABCCBBBA=AAA=BBBBAA?A?CCECC@@=@A=@=@@@;;;;5;?CDCDDBA@??=6==?@AB8BC>B5;;;.;BB?BBBBCCCBB=@>;;7;BB@BBBBCBBBCFCCCCC@@?ABBBADCBAACCDAG@B@@=@ABBBAAA?BBBFAA>AD@BBA>@@99:,:==;99999(9@<ABBBCBCCC?C?BABD?D=;:@AA>@@@A@>>3939==6<@@=AAACCCCCBBBCBBBABABBCBBBBBB??@;BD?BC?BBBCCB>>>
@ATNG8:01185:07473
GATGGTAGTGTCAGTGCGCGTCGTCCAGAAGATCAGGAACTCTAGAAGAATTCAGATTTTAACACGAGAGTAAACGTAAAAGAAGGTTTTACAAGACTCACGTTAACAATATTGCAGCAGTACGCACACAATCGAAGCGCAGTAAGGATGGCTAGTGTAACTAGCAAGAATACCACGAAAGCAAGAAAAAGAAGTACGCTATTAACTATTAACGTACCTGTCTCTTCCGAAACGAATGAGTACACATCGTCGTGTCGTGCTACCATCGTTCGGTCAGAGTCT
+
=9@A?AABABB?@AA?CCCAAACCC@CBB@CB@@@@<A<A@CCBCB@;;5;5;BA@@@@7@>@BCCCCCC:::/:>;;;;.;G=A5;;;*;BB=EBBBCCCCI?A?ABABDC@CCBBBDAAACCDDBBBB@DCBB?BBBBBBCC?C?CBB>BBBBCABB?CCCACC?BB?BBB?BBEDH>??=;::999(9A@CCCCFDD9:::?BCCB<><>>BBC?CBACA??<??BAA=A::8:AABBBBBBCBBBBBABA989A@@ABB?BBBAA>BD?CCBBBCCAA
@ATNG8:01187:07463
GATGGTAGCATCATGCATATCTCACCAGAAGATCAGGAACTCTAGAAGAATTCAGATTTTTAACACGAGAGTAAACGTAAAAAGAAGGTTTTACAAGACTCACGTTAACAATATTGCAGCAGTACGCACACAATCGAAGCGCAGTAAGGATGGCTAGTGTAACTAGCAAGAATACCACGAAGCAAGAAAAGAAGTACGCTTTTAACTATTAACGTACCTGTCTCTTCCGAAACGAATGAGTACCTCTCAGACGCTCGTCCTACCATCGTTCGGTCAGAGTCT
+
89<D9<ABB@??BABBDBBBCFCCC>BBB=AACCCDAD@A@@;BBB@BC@C<@?<94444$3499<A@;BBBB?77344444$44.4.444&455.5555:9959.5<@B=BA@7<==5999>999@???<>9BBCC@CBBDBBBA>A=B;;8;ABABBBC?CCCCBB?BB?BBA<?>>94::943333.3;;@377?7878(85;<::5:5::::95::33366267???8>==8656;;<=:>>>>>:;;;887:773:;:8:867>:<<;8565==977
@ATNG8:01190:07480
ATGGTAGCACGAGTCACTCATATCCAGAAGATCAGGAACTCTAGAAGAATTCAGATTTTAACACGAGAGTAAACGTAAAAGAAGGTTTTACAAGACTCACGTTAACAATATTGCAGCAGTACGCACACAATCGAAGCGCAGTAAGGATGGCTAGTGTAACTAGCAAGAATACCACGAAAGCAAGAAAAAGAAGTACGCTATTAACTATTAACGTACCTGTCTCTTCCGAAACGAATGAGTACGAGAGTCAGAGCAGAGCTACCATCGTTCGGTCAGAGTCT
+
--60559>@=884445<==<;;;>9=;<8<;9=99097:@C9:6AAA@?B9;;C;;;;.:=@@@?@BB@@AD=B@;;;;.4>8=.999&5<>9@>CCCC>9;7;?AA>BCC?AACCDCCDCCCCBDDDEACBAA>@AAA::;A?B@CDC@CCCBBAADHCBAACC>@@=:::;?@ACC>@>>;:::::(:?;>?=@BA@@@4937;;9+5-57??@?AAA@??@=@=@BA;B8878@>>>BBBDCA@?BBBBBBBBBBBDBB>998:=99929@A>?A>?>
@ATNG8:01192:07481
GATGGTAGAGAGAGCTCTCTCATCGTACTCATTCGTTTCGGAAGAGACATGTATGTTAATAGTTAATAGCGTACTTCTTTTTCTTGCTTTCGTGGTATTCTTGCTAGTTACACTAGCCATCCTTACTGCGCTTCGATTGTGTGCGTACTGCTGCAATATTGTTAACGTGAGTCTTGTAAAACCTTCTTTTCGTTTACTCTCGTGTTAAAATCTGAATTCTTCTAGAGTTCCTGATCTTCTGGGTCTACGCTCATCGCGCTACCATCGTTCGGTCAGAGTCT
+
---868=@BBBAA@@@@?ACCABABBAAAC;;2;;;9)6<8<:CC@CCCCBBDA@@?B=BABB>A?BCCCBBA@@<;;;;;';;<<5;949=;??C;;6;B=BBCDGF@CCGGAABC?BAD@H@CABAA;;;?BBBB?BB@@@B@A@;<;BBBBB@CBB?BB?B?BBBBBBCA@>@;;;;*;2;2:???0?;:949=@@???@==2555&5;;:<8<:=B:BCCC=A=@D@AAACBB=BAAB<@D;;;;;@@@ABBBBB@@A?AAB:<9<C?CDCDCDCCB
@ATNG8:01206:07442
GATGGTAGACATATCGTACTCTCTGTACTCATTCGTTTCGGAAGAGACAGGTACTTTAATAGTTAATAGCGTACTTCTTTTTCTTGCTTTCGTGGTATTCTTGCTAGTTACACTAGCCATCCTTACTGCGCTTCGATTGTGTGCGTACTGCTGCAATATTGTTAACGTGAGTCTTGTAAAACCTTCTTTTTACGTTTACTCTCGTGTTAAAAATCTGAATTCTTCTAGAGTTCCTGATCTTCTGGGTCTACGCTCGTCGCGCTACCATCGTTCGGTCAGAGTCT
+
959C;>CCDDC@A@BCDDCCCBCCCCCCCCBB@BCCD>BB@B@CCCBBDB@CCCCC=C@BBBC@D@CDEBBBCCD>;;;;;$;<9>CGC>CBCC>@AC@CD@CBCCCD?AACCBBBE@CCC?C@CBBBCA@A@CBBB<??BBBBBBAABCC@@8858CC?BB?B>AABBAAA@@;>9999(9<@;?;;;;+;>@=>9>>AA@@@@@@=AFDD/A>??A=D=??;?BB@@@@<?<?ACBAA<AAAA:AA@===:::@@@@@A>>>@=A>>>@8;:5;==?A;::@
@ATNG8:01208:07446
GATGGTAGATACTCGCTGATACACCCAGAAGATCAGGAACTCTAGAAGATTTCAGATTTTTAACACGAGAGTAAACGTAAAAGAAGGTTTACAAGACTCACGTTAACAATATTGCAGCAGTACGCACACAATCGAAGCGCAGTAAGGATGGCTAGTGTAACTAGCAAGAATACCACGAAAGCCAAGAAAAGAAGTACGCTATTAACTATTAACGTACCTGTCTCTTTCCGAAACGAATGAGTACATAAGACTATCTGAGACTACCATCGTTCGGTCAGAGTCT
+
/88<<0/587=/0///<=;;;9999)59949555995:7=555:::54444(4::43333$36;<=B=;>444=5=>==>?2;;5:055)555.5=55599//)/)/:3//439:<:;;=>699@?==9:29???;=559>:==25.544.499456::7<<544=4996::;487889(33.36;99;.73,3888333::38066//(.057//4.44443333(35:::199949933/899//(/6///777788599<;55222949=>B@@@@@733
@ATNG8:01214:07054
GATGGTAGTACATGATAGACTACACCAGAAGATCAGGAACTCTAGAAGAATTCAGATTTTTTAACACGAGAGTAAACGTAAAAAGAAGGTTTTACAAGACTCACGTTAACAATATTGCAGCAGTACGCACACAATCGAAGCGCAGTAAGGATGGCTAGTGTAACTAGCAAGAATACCACGAAAGCAAGAAAAAGAAGTACGCTATTAACTATTAACGTACCTGTCTCTTCCGAAACGAATGAGTACGAGAGTAGAGCAGAGCTACCATCGTTCGGTCAGAGTCT
+
:88>7<595;====<<>CBBBBB@<8<6616==9;;2605==459?;:>?C;=>9455555#57<566@@HDCCB>BBAABBB5BC@C?CCC;BBHGCBBCCCCCE?D@AA?@CB@DBBCC@@@A@BBCBCDDACCCC?BACCCCCB@C@C:9;;BBBCECB?BCCCBC?BB>BAD@AA@CD>CAA?AAAAB3BB?B>??CCFCF>@<?AA@=A>ABCCCADCBBCCD?B?BA?9@;;6;B@ABBCCDBBBBBBBBBBB??>CCC@BBBAA7::6;AABCC;;<
@ATNG8:01215:07089
GATGGTAGGAGACACGTCGCACACGTACTCATTCGTTTCGGAAGAGACAGGTACGTTAATAGTTAATAGCGTACTTCTTTTTCTTGCTTTCGTGTTATTCTTGCTAGTTACACTAGCCATCCTTACTGCGCTTCGATTGTGTGCGTACTGCTGCAATATTGTTAACGTGAGTCTTGTAAAACCTTCTTTTTACGTTTACTCTCGTGTTAAAAATCTGAATTCTTCTAGAGTTCCTGATCTTCTGGTATACACACTCGCTCGCTACCATCGTTCGGTCAGAGTCT
+
::<<9<<@9;44444:;<<@A@;?;;:;;;00,//;;3<?:>:>>AA=AB@C@@@B=@=ACAA?B@BAABACC??=?ABAA1??=@ABA;@DB;;6:?;>=6::@?@@>BBCBBBBB?BBB?C?BB999@<=7:;;@=AAA;;;A:;;?===@??387A5:99<<@<<=>><:<697::;1;>E=DAADD/<:9:@6=//////8>>5:::9(56669596:A4==<>8883729=6558269=9<;;>B>>>AKA;;;??BABB=;;;;;5::::8;;BCCBB
@ATNG8:01217:07071
GATGGTAGCATCATGCATATCTCACCAGAAGATCAGGAACTCTAGAAGAATTCAGATTTTTAACACGAGAGTAAACGTAAAAAGAAGGTTTTACAAGACTCACGTTAACAATATTGCAGCAGTACGCACACAATCGAAGCGCAGTAAGGATGGCTAGTGTAACTAGCAAGAATACCACGAAAGCAAGAAAAAAGAAGTACGCTATTAACTATTAACGTACCTGTCTCTTCCGAAACGAATGAGTACGATGAGAGAGCTCTCTCTACCATCGTTCGGTCAGAGTCT
+
88=@>;9:5>ABBBCCDBBBBCEA@<:<68<BBC@A?@?BBB;;9?=?D:B@CBBBBBBB+A=AA@???CBBCC9:<<9999':@?@@CCC6BDC?CDCCCCC;;9;@BC?BBCACCBBBBBBCCDDAAABBACBBC?CCCCBBCA@B@D::;;CCCCCCC@CCCCCD@AA<AA?;??>>>8;==<8899::%:?;8:7CCBBFC>@<>B@?;@<@@CCE@BBB@@@B?B?BBB;B::8:DBBBBA?????CEDBCB99:A;;;;=7=>?@D@BB?CBBBBBAAA
@ATNG8:01218:07086
GATGGTAGTGCGTGAGAGAGAGACCCAGAAGATCAGGAACTCTAGAAGAATTCAGATTTTTAACACGAGAGTAAACGTAAAAAGAAGGTTTTACAAGACTCACGTTAACAATATTGCAGCAGTACGCACACAATCGAAGCGCAGTAAGGATGGCTAGTGTAACTAGCAAGAATACCACGAAAGCAAGAAAAAGAAGTACGCTATTAACTATTAACGTACCTGTCTCTTCCGAAACGAATGAGTACGAGAGAGCACACGTGTCGTGCTACCATCGTTCGGTCAGAGTCT
+
>;;;8:CDBBABDBCCCBAAACBBB>CBCDFAAA9::;@CBDBBDB@FC?B?ABA<>>??.??ACEBBBBCBBA<@@@BAAB3@?9@5;;;6;CB@CBBBCCDCC?B?BC?CCC?BBCBBBDCCECCCCDDD?CCCC?BAA@CCBB?B@CAA?BCCBBBCC@CCCABA?BB?BBB?AACCC?????BDDCC2BA?ABAAAAACC?B?BB??5;5;>AAA>ABAAAAA=A?BCB=BCE?BAACCCCCCCCCAAAB?@BBBBBABBCBBBA<AAAAA<>;:>BADCB???
@ATNG8:01221:07050
GATGGTAGTACATGATAGACGACACAGAAGACAGGAACTCTAGAAGAATTCAGATTTTTAACACGAGAGTAAACGTAAAAGAAGGTTTTACAAGACTCACGTTACATATTGCAGCAGTACGCACACAATCGAAGCGCAGTAAGGATGGCTAGTGTAACTAGCAAGAATACCACGAAAGCAAGAAAAAAGAAGTTGCGCTATTAACTATTAACGTACCTGTCTCTTCCGAAACGAATGAGTACTATGTAGAGCTCTATACTACCATCGTTCGGTCAGAGTCT
+
678>=A<?@AA;;:AAABBBAB;;;A@@=:;6C>:C766=696<9=B?B???=44444$469:;8769/---(----68+9<6:4;;;0;>>9<<>0//--/)////774:;:;;>>>?9995:9>:7<A>?<?BCCCBBC?C=@;<7;BAAAA@@<??????<?@<@@=000==>7<8<8789999%9;338.988A88>9@2=<79:96::@?C?B??998=9>;??B<BBB>@?@<???AAAABBAB??===886ABAA7;;=8818:5:==>>>;;;
@ATNG8:01223:07070
GATGGTAGTGTCAATGAGAGGTGTACTCATTCGTTTCGGAAGAGACAGGTACGTTAATAGTTAATAGCGTACTTCTTTTTCTTGCTTTTCGTGGTATTCTTGCTAGTTACACTAGCCATCCTTACTGCGCTTCGATTGTGTGCGTACTGCTGCAATATTGTTAACGTGAGTCTTGTAAAACCTTCTTTTTACGTTTACTCTCGTGTTAAAAATCTGAATTCTTCTAGAGTTCCTGATCTTCTGGTAGAGCGTGCATATATCTACCATCGTTCGGTCAGAGTCT
+
38::=?CCCCEA@??::>@A=@BBEICECC>C;;;/;A>C?AAABBCD?A@DDD?D@BBBC?B?BABBCDCBB?BAAAA2?@>@9787&7?AC@CBE?CB@BBBBBB?BCCCBBBB?BBC?C?AA=AA>AA=AA8858@??DB;;;>>A>::88089;4:95:9<<=@>>>>B:==AAB6B<>:>>>>>/>????8?=>>@?@@>>;>@@A/@???B;?;?B<A@@@>>?=A=@@@A@@:=>?<>>ACBA???@@>>>@===>@<@;;;B7;;=@>BBCCB@@
@ATNG8:01229:07079
GATGGTAGATACTCGCTCGATCACACCCAGAAGATCAGGAACTCTAGAAGAATTCAGATTTTTAATCACGAGAGTAAACGTAAAAAGAAGGTTTTACAAGACTCACGTTAACAATATTGCAGCAGTACGCACACAATCGAAGCGCAGTAAGGATGGCTAGTGTAACTAGCAAGAATACCACGAAAGCAAGGAAAAAGAAGTACGCTATTAACTATTAACGTACCTGTCTCTTCCGAAACGAATGAGTACATAGATATACGTATAGCTACCATCGTTCGGTCAGAGTCT
+
557:7=555:::979:-------577<399;7<;5549.4.4988::<7990404777:;;:)6+//667=;AAACC3;;:9999$9<6:)///&///5;<<<;:<00*0800*//:544445;;6666====5505949299>;<<<<8;5;//)/7///754-4;;:;;6:86;88/33;9;288;(/)/999,965978<:>@@;4:4567=/607:@@@>@@@@@@>8;:377*38;177=8;<BBBBBBBBBCBBBCBA>>>=A<;;:9>===087;;;>>77
@ATNG8:01233:07068
GATGGTAGGCGACATACATACGCGCCAGAAGATCAGGAACTCTAGAAGAATTCAGATTTTTAACACGAGAGTAAACGTAAAAGAAGGTTTTACAAGACTCACGTTAACAATATTGCAGCAGTACGCACACAATCGAAGCGCAGTAAGGATGGCTAGTGTAACTAGCAAGAATACCACGAAAGCAAGAAAAAGAAGTACGCTATTAACTATTAACGTACCTGTCTCTTCCGAAACGAATGAGTACCTCTCAGACGCTCGTCCTACCATCGTTCGGTCAGAGTCT
+
455<9>CC?C@AACBBBBBCCAABB?BBB@BBCBBA=A?BCCCCCC@CC?B@CBD;;:;;.;?CCCCCGCGBCB=BC;;;;.:C>C2;;;*:>C?CCCAA@C;:8;@CD?BBB@BABABCDDBBBBCCCCC@CCCCADCCCCBBB@C@CCC?CCCDBBBB@BBBCCB?B@:A@@8<<998.9==;9999:(8><ABCCCCBBB<?<?@AA39479@BB?BAA>>9:40+0<<3:00*0::=?@@<@@@@AB@@AA???CB=AAB?BAA=A?@?=?BDBCCCAA
@ATNG8:01237:07073
GATGGTAGGCGACATACATACGCGCCAGAAGATCAGGAACTCTAGAAGAATTCAGATTTTTAACACGAGAGTAAACGTAAAAAGAAGGTTTTACAAGACTCACGTTAACAATATTGCAGCAGTACGCACACAATCGAAGCGCAGTAAGGATGGCTAGTGTAACTAGCAAGAATACCACGAAAGCAAGAAAAAGAAGTACGCTATTAACTATTAACGTACCTGTCTCTTCCGAAAACGAATGAGTACGTGTGCGACGTGTCTCCTACCATCGTTCGGTCAGAGTCT
+
45<>9>AB?C@@@@@EFCC@B@BBC@CCC@BBBCCC?A=ACBCBBE@CC@A?AAB;;;;;*;>BBBCGGECCCI=BB:::::*:C=C:@@@9ACC@FCCBCCC:97;@BB@BCD?BBCCCCCBBCBBCCCCCACCCC?A@CAAABA>BBAABBDCCBCBEEABBBBBB?BE@999=??ABA<A@?;99999(9>;@ABBBBCCC<?<>???1713?@@@?BBAA@@>:=:9:::*9992388??BBBBBBCCBBBBBBBBBC?AAA@CCB:;8;?<?DCC@@@AA
@ATNG8:01254:07083
GATGGTAGGAGACACGTCGCACACGTACTCATTCGTTTCGGAAGAGACAGGTACGTTAATAGTTAATAGCGTACTTCTTTTTCTTGCTTTCGTGGTATTCTTGCTAGTTACACTAGCCATCCTTACTGCGCTTCGATTGTGTGCGTACTGCTGCAATATTGTTACGTGAGTCTTGTAAAACCTTCTTTTTACGTTTACTCTCGTGTTAAAAATCTGAATTCTTCTAGAGTTCCTGATCTTCTGGATATGATTGACTCGTGCTACCATCGTTCGGTCAGAGTCT
+
345504<<9=BB=C?;?=90/0///////;;=5<;??8;>:>9CA@@@BC=BBBA@;>00/995:)////7;==@9=;>=?.?B=AACC<@AAB?B??<?A6::?@>>;>CCBBBBC>?>B?C?AA=:97869:=56.557577>>??;<<@ACB=;;67<<+//666=>>@A022999*5172:97:7)22=<>5@8:8==<>=>;ADDD/8:8;938)//49665::<5<498799;3///488==:;:<A>>><;<>ADAA<><;;?>@@<@;;;;;;<?
@ATNG8:01216:07114
GATGGTAGCACACGAGATCTCATCGTACTCATTCGTTTCGGAAGAGACAGGTACGTTAATAGTTAATAGCGTACTTCTTTTTCTTGCTTTCGTGGTATTCTTGCTAGTTACACTAGCCATCCTTACTGCGCTTCGATTGTGTGCGTACTGCTGCAATATTGTTAACGTGAGTCTTGTAAAACCTTCTTTTTACGTTTACTCTCGTGTTAAAAATCTGAATTCTTCTAGAGTTCCTGATCTTCTGGGCATACTCTCACACGCCTACCATCGTTCGGTCAGAGTCT
+
>:@D@BBCCDDC?@A;BBBCCBDCCCBCBCCC?B:99,;A=@?CCCFDDD@CDCBB@B@CC@?>@ADCBBDDCCB?>=>>>.?A?BBBB=BCCC?BBB@BB>???BBB?BBBBBBBB<ACC?C?BBBBBAAA@CCA?;AAAA@@@AAAA@??>::6:=>=BA<A<AAAAAABAA<?>>>>5><A<?????/=>9:92:>>>AB>=97/6768(8==?A<A<AD:>>??====B<B@@@==:=@AA:ABB:;;=>=@BAA=>:====?687?8=><>BAAAAA>>
@ATNG8:01216:07130
GATGGTAGTGATACAGATCAGACACCAGATGATCAGGAACTCTAGAAGAATTCAGATTTTTAACACGAGAGTAAACGTAAAAAGAAGGTTTTACAAGACTCACGTTAACAATATTGCAGCAGTACGCACACAATCGAAGCGCAGTAAGGATGGCTAGTGTAACTAGCAAGAATACCACGAAAGCAAGAAAAAGAAGTACGCTATTAACTATTAACGTACCTGTCTCTTCCGAAACGAATGAGTACAGAGAGTACGATATGTCTACCATCGTTCGGTCAGAGTCT
+
=CCB?C;55:5;4:;;===BBAABCACCCCB@A@;5.47=ABA=>>:>>:>:==:>:???+<9<<=844;9777.7789;;;)9939.444&45;5:556;;><<7@?9949;;49???BCCCCC;=;CCBB@BA@B@CBEBBBBC@C@D;;:;AABB@@@@BBCCBB?AA>>?>8>=999,99>;>>@>@.?@:><=?@@BCA:;:::::)/)//00>;?>?995=5;-48?9=??>@?@ABAAAAEBBBBCDAA???=>=BBB<A>>>>;==:>>==?@???
@ATNG8:01217:07129
GATGGTAGGCGTGTGAGAGTCTGCCCAGAAGATCAGGAACTCTAGAAGAATTCAGATTTTTAACACGAGAGTAAACGTAAAAAGAAGGTTTTACAAGACTCACGTTAACAATATTGCAGCAGTACGCACACAATCGAAGCGCAGTAAGGATGGCTAGTGTAACTAGCAAGAATACCACGAAAGCAAGAAAAAGAAGTACGCTATTAACTATTAACGTACCTGTCTCTTCCGAAACGAATGAGTACGATGAGAGAGCTCTCTCTACCATCGTTCGGTCAGAGTCT
+
96:B;ADD?BBBBBBBCCBCCCAAC=BEE@9;;CCCAD?AADCCCD@BB?B@CCCCCCCC2C@CDDBBBBBA@@8>?99777)7A<A<BBB599@>@BBBBBB>>8?;?A?BBB?BA@@@>>>AA>;;;>8:7:AAA<@=>>@>>><A=??A?BBBBABBB?BBBBBB@BB?AAA?AA99929@@<ABBBB3BC?CBBBBC@@@;>:=::;;@<@@@>>:>AAA>>><?<?CA:A9949??AABBBDCBBBBBBBBB@@@@<><A:>?AAA<@@;@?????>:;
@ATNG8:01225:07112
GATGGTAGTGTGTCTCTGAGAGTAGTACTCATTCGTTTCGGAAGAGACAGGTACGTTTAATAGTTAATAGCGTAACTTCTTTTTCTTTGCTTTCGTGGTATTCTTGCTAGTTACACTAGCCATCCTTACTGCGCTTCGATTTGTGTGCGTACTGCTGCAATATTGTTACGTGAGTCTTGTAAAACCTTCTTTTTACGTTTACTCTCGTGTTAAAAATCTGAATTCTTCTAGAGTTCCTGATCTTCTGGCTCTCGTAGACAGATACTACCATCGTTCGGTCAGAGTCT
+
<;AA=@BBBCCCCC;:9CCCCBBBC;;:ABBC@BBBE@CC?B@BCCCCDC@CAA;;;):9>;<@=B:B@;=@00)0A:>A<<;(///)599;4<<>=:?6616<169@@CD@CICCBBCC?B@A>@@CBBBBBBB>BCBBB>BDCCDBA@CCB@AAGDG@BBB@CD@BBBDBBCCCC@BBCDD;F@B?BBHHH5CBBBB9;;BAACGBBA@EIEI5DCCCC@B@BCACCDCCCC@C@CBBA@@>ABC@CCBBBBCCBBBB@@@BBCCC@CCCCC>@@@CBBDCBBBB
@ATNG8:01230:07136
GATGGTAGCACGACACGACGATGTGTACTCATTCGTTTCGGAAGAGACAGGTACGTTATAGTTAATAGCGTACTTCTTTTTCTTGCTTTCGTGGTATTCTTGCTAGTTACACTAGCCATCCTTACTGCGCTTCGATTGTGTGCGTACTGCTGCAATATTGTTAACGTGAGTCTTGTAAAACCTTCTTTTTACGTTTACTCTCGTGTTAAAAATCTGAATTCTTCTAGAGTTCCTGATCTTCTGGAGATATCATCAGCGAGCTACCATCGTTCGGTCAGAGTCT
+
556=9>CCBA<<>>666>>566===@@@@@?@:@AA@:@C7;9<CBBCCCAFA>@>00/<;;7<6;<=CECBA?687777$9:5::99.9AAA>A;:39?;::9?=?9?989;@A@>@BB>A>A@A@?7655:<<<877699<=>>AA>>>;;;;;::<==9=;;:;?>=>@>==5555'518-5599:)9:887-59=?A>=>;>:=AAA.9888A.5.6>:==;=;??=C<?=9://-/=@9=>>?;;;?===@@@@A;;;A5;;=;;5;>:???@AA@@@
@ATNG8:01232:07090
GATGGTAGCTCGCTGATGATATCTCCAGAAGATCAGGAACTCTAGAAGAATTACAGATTTTTAACACGAGAGTAAACGATAAAAAGAAGGTTTTACAAGACTCACGTTAACAATATTGCAGCAGTACGCACACAATCGAAAGCGCAGTAAGGATGGCTAGTGTAACTAGCAAGAATACCACGAAGCAAGAAAAAGAAGTACGCTATTAACTATTAACGTACCTGTCTCTTCCGAAACGAATGAGTACTACTCTCAGAGACACACTACCATCGTGTCAGAGTCT
+
<>FE>A@;;ACC>BBBA@@696=?@<ECD@BBBA;;7;?DDCCA?C=@?5;299:333999'949;9:;;777;;2////8888)885:7=>?1===133:::9;;<46,22155538555<<666<<65555/2/////(/999:;::496:4905==;<<>>:B=BB<B>AA??<8268//(//:0/////$7;,33:?=3378452599A4>987>?@=>;;;;;>:=8<<<<<BB>898>=>BCC>??AAAA???9:99AA@@=@/////5--,----,
@ATNG8:01241:07128
GATGGTAGCAGACGTGACAGAGCGCCAGAAGATCAGGAACTCTAGAAGAATTCAGATTTTTAACACGAGAGTAAACGTAAAAAGAAGGTTTTACAAGACTCACGTTAACAATATTGCAGCAGTACGCACACAATCGAAGCGCAGTAAGGATGGCTAGTGTAACTAGCAAGAATACCACGAAAGCAAGAAAAAAGAAGTACGCTATTAACTATTAACGTACCTGTCTCTTCCGAAACGAATAAGTACGATGAGAGAGCTCTCTCTACCATCGTTCGGTCAGAGTCT
+
?:@B?BCBBBBBBB@@@CBCCCCCC?BACABBBCCC@C?BBBCCCC?CC?C@BCAAAAAA2A@BBBCCBBBBCB>B?A@BBB2BB?B9BCC<CCEADCABCCC@@?A@CG@CCC?CCCCCCCCCCECCCCCC@DCAA?BBCBBBAA>B?CAB>ACCCDCCC>ADDCCC?BB?BCC>AA99927;;89999::%:<;<?=?BBCCA<A;<=BB;>;>@AAA?CCAAAAC@C?CCC>DCC???<?CCCCCCACCCCBBBBBBBBAAA?7:;>@@<@?<AACCBBB>>
@ATNG8:01246:07126
GATGGTAGAGAGACTGTAGCGCACCCAGAAGATCAGGAACTCTAGAAGAATTCAGATTTTTAACACGAGAGTAAACGTAAAAAGAAGGTTTTACAAGACTCACGTTAACAATATTGCAGCAGTACGCACACAATCGAAGCGCAGTAAGGATGGCTAGTGTAACTAGCAAGAATACCACGAAAGCAAGAAAAAGAAGTACGCTATTAACTATTAACGTACCTGTCTCTTCCGAAACGAATGAGACGATGAGAGAGCTCTCTCTACCATCGTTCGGTCAGAGTCT
+
344<6<BBAA@BBBGCECBB@A;<;7:BB?BCCBBB>B>BBBBAAA@CFAF?@@=98888'9<>??BBBCBBBD>BBBBBBB2AC<@<@B@3BBB?BCCCC;:;@?B?BB@BBB@EEBBBBCCFCCCCCCCC?BBCB@C@@@BCBC@E@CBB@BCBBBCBCACCBBAA>BC?ABA489>?=5787<ABBBB3BC?CAAABBCCA=B7;;;;5:9<:;;;9>>=<==>9>?BBB<B>><<BAABBBBBBBBCCBBBCBBB@??CB=A>==?<??<@;??BB9::
@ATNG8:01250:07133
GATGGTAGCACACGAGATCTCATCGTACTCATTCGTTTCGGAAGAGACAGGTACGTTAATAGTTAATAGCGTACTTCTTTTTCTTGCTTTCGTGTATTCTTGCTAGTTACACTAGCCATCCTTACTGCGCTTCGATTGTGTGCGTACTGCTGCAATATTGTTAACGTGAGTCTTGTAAAACCTTCTTTTTACGTTTACTCTCGTGTTAAAAATCTGAATTCTTCTAGAGTTCCTGATCTTCTGGACGACGCGCACTGACACTACCATCGTTCGGTCAGAGTCT
+
CDDD?CA<BBBB:9;BBBCCBCCDCCBBBB:::;BBE>EC@D?BBBEECC?DDCCB?B@CCCB?D@CBBBBCCCE@CCCDD2BB?BBBA=AB@@@@@>AA=@@BAAA>BABBCBBB>CBB=A?CCCCAAAA?AA@@:=<@@AA?<>>A?A?@>>;>@@<@>9><@?>???ABA<@@@??5?:=9::9:8):=77818==>?AA>>=<?BBC/?;;;B=C=AA;AAAA>>><><>@@??A9??@;>?>>>>@A@@>>>AAA@@@;5;999;6////===DAA>>
@ATNG8:01259:07119
GATGGTAGCATCATGCATATCTCACCAGAAGATCAGGAACTCTAGAAGAATTCAGATTTTTAACACGAGAGTAAACGTAAAAAGAAGGTTTTACAAGACTCACGTTAACAATATTGCAGCAGTACGCACACAATCGAAGTGCAGTAAGGATGGCTAGTGTAACTAGCAAGAATACCACGAAAGCAAGAAAAAGAAGTACGCTATTAACTATTAACGTACCTGTCTCTTCCGAAACGAATGAGTACGATGAGAGAGCTCTCTCTACCATCGTTCGGTCAGAGTCT
+
9:AA>A::9A@DABCCCCCCCCCCCACCC?BBBCBA>B?@@EBBBC?BB?C?AAA@AA@@/@<??AABCBBBBB<AABCDGD5BB?B@CDD;DCC?CCCDDEC999;@BB?BBB>BDCBBBCDCCECCCCCD@CCBB@BBAADDCC@EBC@@?@CECCCCC?AAACDD?AA?BBB@BBBBA<BBA>ACDDC2CC?@AAACCCCB?B>A@@?6=:;;@BC@CCBBBBB?C?DCD>CAA>ABDCCDBBBAAABBDBBBAA@B<==>?;?A779:@@=ABBCCC999
@ATNG8:01260:07135
GATGGTAGTGTGTCTCTGAGAGTAGTACTCATTCGTTTCGGAAGAGACAGGTACGTTAATAGTTAATAGCGTACTTCTTTTTCTTGCTTTCGTGGTATTCTTGCTAGTTACACTAGCCATCCTTACTGCGCTTCGATTGTGTGCGTACTGCTGCAATATTGTTAACGTGAGTCTTGTAAAACCTTCTTTTTACGTTTACTCTCGTGTTAAAAATCTGAATTCTTCTAGAGTTCCTGATCTTCTGGGATGTGTGCGCAGTGCCTACCATCGTTCGGTCAGAGTCT
+
9:@C@CCCFCBBBC@@@CCBBBDDDCEBBBBC@DA?A;AB>C?CABBBBB?CCCDD?D@CCBB?B?CCCCBBBCC@CCCCC1CD@CCCC>CCBC?CBC?CC@BAACDF@CCCCCEA@>@DD@D?BBBBBBBC@CCBB?BCCCBBCDCCCCCCCCB?BBC@CC?B@CCCCCC@@@=@::::.:>D>BBDDD5DDBBB>BBDBBBDDCC@CEGG5CBBBDACACC?BDCCBCC@C?AAACCC?B?AD<A000@A@BBBBBBBE@DCB?CBCCC?;;:;CBBCDB::
@ATNG8:01220:07162
GATGGTAGTATATCGCGTCGCTATCCAGAAGATCAGGAACTCTAGAAGAATTCAGATTTTTAACACGAGAGTAAACGTAAAAAGAAGGTTTTACAAGACTCACGTTAACAATATTGCAGCAGTACGCACACAATCGAAGCGCAGTAAGGATGGCTAGTGTAACTAGCAAGAATACCACGAAAAGCAAGAAAAAGAAGTACGCTATTAACTATTAACGTACCTGTCTCTTCCGAAACGAATGAGTACTGTATCTATGTGTGCGCTACCATCGTTCGGTCAGAGTCT
+
344:7;@AAAB;;;CCHCCCCCCCD?AAA=?AA;;94925AA?A<C:>C@EAC@@@BEEE1><BBA@@A@AABD>CBBBDDD3CC?B=@@@7@AB>BDDFDBBBDAE?CC@E@@>ABBBCBBBAAABBBCCE@FDCB?BCCCCBDB=@?@CC?CB@@@EED=??BBBB?BB???=;@99:9:+9<<9?CCCD3BB@B@@ABAA><59479>>5:7:>AAA?AA@?<?@;?;?AB=BBB?BCBBBBBBBBCBBBBCBBBCBBBBBBB=A>?>C>;;<@AAAA?=>=
@ATNG8:01220:07171
GATGGTAGTGTCATATGAGAGTGTGTACTCATTCGTTTCGGAAGAGACAGGTACGTTAATAGTTAATAGCGTACTTCTTTTTCTTGCTTTCGTGGTATTCTTGCTAGTTACACTAGCCATCCTTACTGCGCTTCGATTGTGTGCGTACTGCTGCAATATTGTTAACGTGAGTCTTGTAAAACCTTCTTTTTACGTTTACTCTCGTGTTAAAAATCTGAATTCTTCTAGAGTTCCTGATCTTCTGGAGATACACATGATACTCTACCATCGTTCGGTCAGAGTCT
+
34;>:ACCAAADAABBCCCCCCBCCBCCCCBB?BCCC>CC@C?BCBCCCC?CCCCCACADDCC?CACDCCAA@@D?>?@?@1@C?CCBB=BDCC@D@@=AC=AABCCCACBCCEECC@CCC?B?BCAABBBC@CCCC@CBCBBBFFCCCCDCCCC@@BB?CD?C?BCCCDCCCC=?::::.;>C>;;;;;*;B@AA=A@BCFJDBCC?CAAC0BBBBJ?C?BC@CCCEBCB@C@CBBCBD?BBB@CCCCCCDBBBBBBCCCCCCC=ABBDC@BB@BCCCCCB@A
@ATNG8:01221:07186
GATGGTAGGACGAGCGTCTGAGAGGTACTCATTCGTTTTCGGAAGAGACAGGTACGTTAATAGTTAATAGCGTACTTCTTTTTTCTTGCTTTCTTGGTATTCTTGCTAGTTACACTAGCCATCCTTACTGCGCTTCGATTGTGTGCGTACTGCTGCAATATTGTTAACGTGAGTCTTGTAAAACCTTCTTTTTACGTTTACTCTCGTGTTAAAAAATCTGAATTCTTCTAGAGTTCCTGATCTTCTGGTGAGATATGCATGATGCTACCATCGTTCGGTCAGAGTCT
+
344<6<<B?BA@<<<<;:;BC@AA@CBBBCCC>B;;;;*;?4:25===@BB<BCCAA=C?BAACAC@CICCBAAAA@;;;;;;$::99495)5;7;8<5505?;>?@AAB?BBBBCBCB=??B?B?CB999BCFAB???9;;CCDDDBBBBCCBAAA>;;;7;B>C@EDDBBBCCCACCCDD<DAE>;;;<<*;A<;;0::BBBBC@@@4;;;;;%;=>A>?B=BC>:9:CCBB@C@AAABCB?AAB=ABBACBBBCCDCBBCCDBBB?B;;;C?@@@CCCDCC;;;
@ATNG8:01222:07148
GATGGTAGCTCACGTACGTCACACGTACTCATTCGTTTCGGAAGAGACAGGTACGTTAATAGTTAATAGCGTACTTCTTTTTTCTTGCTTTCGTGGTATTCTTGCTAGTTACACTAGCCATCCTTACTGCGCTTCGATTGTGTGCGTACTGCTGCAATATTGTTAACGTGAGTCTTGTAAAACCTTCTTTTTACGTTTACTCTCGTGTTAAAAATCTTGAATTCTTCTAGAGTTCCTGATCTTCTGGAGATACACATGATACTCTACCATCGTTCGGTCAGAGTCT
+
455>8<@AA@;@A<?A969>ACCAAA@BBBCB=A;;;0;A>B@BBBCBBB@BB@@@=A>AAAA<A<@AAAAAAAA>9:::::%98888<;3;@@B?BCC?BB9:9CCCC?BBBBBBBC;>>C>B?BCB>>>>::=@??8==::;=====>>?>;;;8===8=>8=8=>@@@?@>>7::?>?2@<@:==DDD/A??@D;B???>==;881/777)6//(/=393:;5;>><768>D;>>AF>>:===:>>;;;@@@>>>B===AAAAA=BDA>>:=<8<?BBBCC@@
@ATNG8:01222:07171
GATGGTAGCATCATGCATATCTCACCAGAAGATCAGGAACTCTAGAAGAATTTCAGATTTTTAATCACGAGAGTAAACGTAAAAAGAAGGTTTTACAAGACTCACGTTAACAATATTGCAGCAGTACGCACACAATCGAAGCGCAGTAAGGATGGCTAGTTGTAACTAGCAAGAATACCACGAAAGCAAGAAAAAGAAGTACGCTATTAACTATTAACGTACCTGTCTCTTCCGAAACGAATGAGTACGAGAGTCAGAGCAGAGCTACCATCGTTCGGTCAGAGTCT
+
788;:;=;;>@=BBCDG966AA><7800/)/9:=@>5:8=A=BCDB=@?599(799:::::+:+//;/-/<<///;587<9<;;+:989.999&9==>A::9ABABB=@=@@<@AC@BBBABAACAAABBBB;;7;CA@6::??BA:;::?DCD>>>?5929@@=@@@>?::=>600/16668818::7====B1BC?BBBBBBCBB?B?AA>?1818=BBB@DB<<:00+0*000*/0049==??ABBBBB=>>BBBBABBB???BC@CB?;?<?A<??@@@@A>>
@ATNG8:01225:07157
GATGGTAGAGTATCATGTGTATCTCCAGAAGATCAGGAACTCTAGAAGAATTCAGATTTTTAACACGAGAGTAAACGTAAAAAGAAGGTTTTACAAGACTCACGTTAACAATATTGCAGCAGTACGCACACAATCGAAGCGCAGTAAGGATGGCTAGTGTAACTAGCAAGAATACCACGAAAGCAAGAAAAAAGAAGTACGCTATTAACTATTAACGTACCTGTCTCTTCCGAAACGAATGAGACACCTCTCATATGACACTACCATCGTTCGGTCAGAGTCT
+
ACBB?CBBBBBCDDD;;;DCBBCBD@CBB?BCDD@@=@?ABBCCCDADD>B>CCCBCCCB5C<A@@ECBBCBBB9AB;;;;;*;B>@@CBB7BBA=ACCCCBB;:9;?BC@BBC?CBBCCCCCCCCBBECCCADEBB?BBCBCBBB@F@CBB?BCCBBBCB@BAABBC@BB>AA@;@?=<<8=?>;9999:9%99;9B<B==CCC?A?BBBB@B>B>CCC@@@@BBBBAE?BBE>B@@=@AABBC@?>?BBCCDBBBBBBBABA@BBBBB@B@<B?BBBBBBA
@ATNG8:01225:07182
GATGGTAGTGTCAGTGCGCGTCGTCCAGAAGATCAGGAACTCTAGAAGAATTCAGATTTTTAACACGAGAGTAAACGTAAAAAGAAGGTTTTACAAGACTCACGTTAACAATATTGCAGCAGTACGCACACAATCGAAGCGCAGTAAGGATGGCTAGTGTAACTAGCAAGAATATCACGAAAGCAAGAAAAAGAAGTACGCTATTAACTATTAACGTACCTGTCTCTTCCGAAACGAATGAGTACGTGTGACGTACGTGAGCTACCATCGTTCGGTCAGAGTCT
+
345A:=CBCCCABBCBEBBBCCCCCACDC@BCBCCC?A?ABCCDBB?BD@D@BBBCCCCC2C?BBBCCDCBBCB;AA@?@@A0AB?D@CCC<CDDBDBCBBBBCB@B@CC?CCD@CCCCCBBBCCCCCBBBC@CCBA?ABBABC@?<@@CBB?BCCBBACD?DCCCFC@@><?BBEEDCCB>B@@;????>,=?;?CBBBBDDM@B>BCLE?B?BDCCC@BBBAABA?C?AAA<ABC?AABBBBCBAABBCCCCAABBBBBAACC?BBAAA?BB?BBBBABA??
@ATNG8:01232:07178
GATGGTAGGTGCACATGAGTGTATCCAGAAGATCAGGAACTCTAGAAGAATTCAGATTTTTAACACGAGAGTAAACGTAAAAAGAAGGTTTTACAAGACTCACGTTAACAATATTGCAGCAGTACGCACACAATCGAAGCGCAGTAAGGATGGCTAGTGTAACTAGCAAGAATACCACGAAAGCAAGAAAAAGAAGTACGCTATTAACTATTAACGTACCTGTCTCTTCCGAAACGAATGAGTACGATAGTCAGAGCAGAGCTACCATCGTTCGGTCAGAGTCT
+
=;AB?BBB?AABBCCCCBCCCCCCC>A@C@CCCCCB?C>ABFDD??<@B?A?ADB????>,?=BBCCCBBBDGJ>C@99999*9E>E:AAB9BBCACCBBBBDCC?B?BB@BBB?BBBBCCBBDDDBBCCBB@CDDD<AACCCBBB?C@DBB?BBBCCCCC?AAACCA?BA>BBC=??BBB8AAB?BCBCB2BC?A@@@CCCCC=A>ABCC>A>=CDBB@BD@@ACB@B?BDD>DCC?CCAAAACCCBBBBBBBAAC@?@AABBB>BBB@@=@B=BCCBCB@@@
@ATNG8:01233:07173
GATGGTAGTGCGTGAGAGAGAGACCCAGAAGATCAGGAACTCTAGAAGAATTCAGATTTTTAACACGAGAGTAAACGTAAAAAGAAGGTTTTACAAGACTCACGTTAACAATATTGCAGCAGTACGCACACAATCGAAGCGCAGTAAGGATGGCTAGTGTAACTAGCAAGAATTCCACGAAAGCAGGAAAAAGAAGTACGCTATTAACTATTAACGTACCTGTCTCTTCCGAAACGAATGAGTACACACTCTCATATGACACTACCATCGTTCGGTCAGAGTCT
+
959<9>CCCBBABBCCCCCBBCCFG>CBB?BBBBAA?@@BBCCCCC=AA?C@CCC??>??.9=:??DCEBCCBB<BBBDEDD2;:5;8?@@7ACC@CBBBBCC@A=B?AC?A?@<@@CCCCBDDDCCCDCBB=@@::7;AA@BA;;6;>AAB>BDDCCDBB@BBBBAA=AC=A?A<??:::,9:9:<@BBB3BD?BBBBBBCBB<?<?B=@1818?BCG@DEB@@@?;?=AAB>CEC>BABBBBBCCABBCCCBBBB???BBBAB?BA@@A???<?A@ABBBBB
@ATNG8:01243:07161
GATTAGCTCACGTACGTCACACGTACTCATTCGTTTCGGAAGAGACAGGTACGTTAATAGTTAATAGCGTACTTCTTTTTCTTGCTTTCGTGGTATTCTTGCTAGTTACACTAGCCATCCTTACTGCGCTTCGATTGTGTGCGTACTGCTGCAATATTGTTAACGTGAGTCTTGTAAAACCTTCTTTTTTACGTTTACTCTCGTGTTAAAAATCTGAATTCTTCTAGAGTTCCTGATCTTCTGGGATGTGTGCGCAGTGCCTACCATCGTTCGGTCAGAGTCT
+
9557::>A<A@@BC;5955AA@@ABBBCDC@DCCD=BI?A?BBBBBHFAGCCBB?B>@@BE?C@BCCBBBBAA?:9888)7?:CACC>;AAC>AA@9;;000:>::::@@@>>?C@BBB?B?BCCABABA<@>8818<>>@A???@<;;>EDD<???7;;=B:=>>==<A>><;;<AA1716199<==='=<88=1;;8/..353516666)222==49366265555556;4999888---58.4---67722.733..+.775777773//*/5557;77=
@ATNG8:01245:07144
GATGTCTGAGAGGTACTCATTCGTTTCGGAAGAGACAGGTACGTTAATAGTTAATAGCGTACTTCTTTTTCTTGTCTTTTCGTTGGTATTTCTTGCTAGTTACACTAGCCATCCCTTACTACGCTTCGATTGTGTGCGTACTGCTGCAATATTGTTAACGTGAGTCTTGTAAAACCTTCTTTTTACGTTTACTCTCGTGTTAAAAAATCTTGAATTCTTTCATAGAGTTCCTGTATCTTCTGGTGAGATATGCATGATGCTACCATCGTTCGGTCAGAGTCT
+
88/4555::=AB?A@@B>B=:=BBB;AA3=39;45599.566?A:A66655.54995544449.45>>>)550543999+66716)//88/8:)/39888499888=<;,3333(328;;9:3988??83,3/88/--97--////882;894:?7:=@A@@?::772///;;/=7<7<@@@@+;;544(4444444559477777#///)/:370-//(////:;::6:27///969(-/7)//:/-/////77:9::=:;85555::7=?896?BB><<A
@ATNG8:01245:07150
GATGGTAGCACGAGTCACTCATATCCAGAAGATCAGGAACTCTAGAAGAATTCAGATTTTTAACACGAGAGTAAACGTAAAAAGAAGGTTTTACAAGACTCACGTTAACAATATTGCAGCAGTACGCACACAATCGAAGCGCAGTAAGGATGGCTAGTGTAACTAGCAAGAATACCACGAAAGCAAGAAAAAGAAGTACGCTATTAACTATTAACGTACCTGTCTCTTCCGAAAACGAATGAGTACGATGAGATCTCGTGTGCTACATCGTTCGGTCAGAGTCT
+
78<B:>CCBA<<=<;;;;;<666=>:>;;89BCCCCADACGGCCCBACL@D@DC;;;BBB2A>ACCAAACA@@@8<9;9999'9;:;3>>=0>A@<?BBCFCC;;;;ADE@C@A>ABBAC@AACCBCBBBBBGCBBB?A@AACB@?=A@CCB?CCCCCCAA?ABBBAB?AA=AB@=@?888+3>>8?@CCC3CC?BAAABBCA>5;5:<>>8=:=>BAC@ABB;::B?D=????6?BC?BBBBBBB???BBBAA0000/889C===?<<=B>=>7::=<785;;
@ATNG8:01246:07164
GATGGACGAGCGTCTGAGAGGTACTCATTCGTTTCGGAAGAGACAGGTACGTTAATAGTTAATAGCGTACTTCTTTTTCTTGCTTTCGTGTTATTCTTGCTAGTTACACTAGCCATCCTTACTGCGCTTCGATTGCTGTGCGTACTGCTGCAATATTGTTAACGTGAGTCTTGTAAAACCTTCTTTTTACTTTTACTCTCGTGTTAAATATCTGAATTCTTCTAGAGTTCCTGATCTTCTGGTCGTCTATCATGTACTACCATCGGTTCGGTCAGAGTCT
+
//0D;BBBBCAABBAA@ABB>B@@ACCCACDDJ?@@?A@CBCBA994;AA>?;@=@@@@=A=AAAA@BEDC@ABBAA2AC89:CC=BBB>>:>?:=@889?CCC=BAA9:8@@=??@AC=???>?>??<@>=>90/0>==@=>>BBBAB>AA=889:?C6;7;A?>A?>994:?;DD;B:=6;;>=>*;8888'89;;9=>;;95;=1:;AA<=>*/*/839;=>>;;5;5;9575949;97778>9;:>7////:::35.36./)/6<<58988/--67
@ATNG8:01247:07189
GATGGTAGCAGACGTGACAGAGCGCCAGATGATCAGGAACTCTAGAAGAATTCAGATTTTTAACACGAGAGTAAACGTAAAAAGAAGGTTTTACAAGACTCACGTTAACAATATTGCAGCAGTACGCACACAATCGAAGCGCAGTAAGGATGGCTAGTGTAACTAGCAAGAATACCACGAAGCAAGAAAAAAGAAGTACGCTATTAACTATTAACGTACCTGTCTCTTCCGAAACGAATGAGTACGATGAGAGAGCTCTCTCTACCATCGTTCGGTCAGAGTCT
+
55:B9<AA???B;;555<<<BBBDI?BBBBBBAABC@C@@@@BC;;<<DAE@CCCBBBBB2A=ABABABAA999+9@@@@@?,?B<>:;==0@=B=AAABBCBBB?B?BB?B;;::BDCCCBBBCIFGBBCC?@@BB>ABBBCBBC?B>A;;6;BBABBBB?AAA?@?6::???<:@9998;;;8999999$9;39<8=8<@B=<:=6255+6-58?>>9>@9994=8<187;58731887?ABABA988@@?A@@888A>>>@@=?>==B???<?AA@ABAA?
@ATNG8:01249:07171
GATGGTAGGCACTGCGCACACATCCCAGAAGATCAGGAACTCTAGAAGAATTCAGATTTTTAACACGAGAGTAAACGTAAAAAGAAGGTTTTACAAGACTCACGTTAACAATATTGCAGCAGTACGCACACAATCGAAGCGCAGTAAGGATGGCTAGTGTAACTAGCAAGAATACCACGAAAGCAAGAAAAAAGAAGTACGCTATTAACTATTAACGTACCTGTCTCTTCCGAAACGAATGAGTACTACTCTCAGAGACACACTACCATCGTTCGGTCAGAGTCT
+
9:;B?BBC@CD@@A<@@AACBCCDF>GDC@F;;;;?7?:AACCCCC@CC@C@BBAAAIHM5B?BBCCDCBB;;:5;>ABBBA0BB=@<ABB9BCGACCBBBBECC@C@DC@BBC@BBCCDEDDCCCCCCCCC?BBAA?ACBBBC??=@@BBB@CCBCCCCC?BBCCBB?BB=???799BCC>BBA?A@A@@@'@=<>?<?B@>=>17057=>+8/6>BBB?AAAAABB?C?BBC>BBC@BBBBBFBBAAABABBAAABBBB=>>?@<@BF@@688=???B@@<;:
@ATNG8:01254:07184
GATGGTAGCTCACGTACGTCACACGTACTCATTCGTTTCGGAAGAGACAGGTACGTTAATAGTTAATAGCGTACTTCTTTTTCTTGCTTTTCGTGGTATTCTTGCTAGTTACACTAGCCATCCTTACTGCGCTTCGATTGTGTGCGTACTGCTGCAATATTGTTAACGTGAGTCTTGTAAAACCTTCTTTTTACGTTTAACTCTTCGTGTTTAAAAATCTGAATTCTTACTAGAGTTCCTGATCTTCTGGCTCTCGTAGACAGATACTACCATCGTTCGGTCAGAGTCT
+
9:?@::::<?B<<><A;6:@@BBD@@@BBCBB=;;00,0<;A+0//<<<>:><<<:4=.99=;6;8=955::::=9=>CCC1BB=?::<;.;:87+//838>6>>;989277779;8848==7=7:9@7738549778225299=988:>==86894///5//)/378<;<<=AA8;6656)5(/(/6666*77777)/)///:6;;AABB:ABBA/=;;:<8<8==7;<>@@B;:7:9<<>?::5;==:>@888AB==>A?>>>E@>>>;?;;;?:==<??ABB@@A:
@ATNG8:01255:07140
GATGGTAGTAGTACACTAGTCATACCAGAAGATCAGGAACTCTAGAAGAATTCAGATTTTTAACACGAGAGTAAACGTAAAAAGAAGGTTTTACAAGACTCACGTTAACAATATTGCAGCAGTACGCACACAATCGAAGCGCAGTAAGGATGGCTAGTGTAACTAGCAAGAATACCACGAAAGCAAGAAAAAGAAGTACGCTATTAACTATTAACGTACCTGTCTCTTCCGAAACGAATTAGTACGAGAGAGCACACGTGTCTACCATCGTTCGGTCAGAGTCT
+
?<CC@CCAABAABDCCCBCCCBBBB@BCC?CCA@>>;@;@BCCDCC@BC?B>AC@@ABBB2B?BBDCCCBB@@?9=?@AAA@,?A<@9@BB9CGEACBBCEDD@@>@?BB?BBB@BCCCCCBBCCCCCBBBA@DDCC<@@CCBBBB>C@CBB?BBABBBBB?BCBBBB?BC@@??<??ABB=AAA?BBBBB3BC?BA@AECC<=:<9<=>A3858ABBB@BCAAAEE?D?DCC=BBC?B?BCCBBBBAABBBBACDDCABBBA??<?B>=A?>>;>ABBCC?@@
@ATNG8:01256:07159
GATGGTAGTCTCAGATAGTCTATAGTACTCATTCGTTTTGGAAGAGACAGGTACGTTAATAGTTAATAGCGTACTTCTTTTTCTTGCTTTCGTGGTATTCTTGCTAATTACACTAGCCATCCTTACTGCGCTTCGATTGTGTGCGTACTGCTGCAATATTGTTAACGTGAGTCTTGTAAAACCTTCTTTTTACGTTTACTCTCGTGTTAAAAATCTGAATTCTTCTAGAGTTCCTGATCTTCTGGTCTACACACTGTACTCTACCATCGTTCGGTCAGAGTCT
+
<;AA@CCCCDDC@@BCDDAAACCCCCCCCB@@?ACCEE;E?B?BCDCCCG@CCBBC@D@BAAB?BADLCB;99B@;=>=>>,?@=@DEE?BBBCACCC?CB?A@BB@B@CBBBCCCC?CCC?B>BB>==CBB?BBBB@C@@@AACCCCCCBBAAA?CCC@DD@C?BBCDCCCCE=B;;;;.;>C=;;;;;*;ACCE>AADCDDCCCC@DDCC5CBBBC@C@CC@CBBABCC@C=AACBBC@BBC@C999CCCCBBCDCBBBCCC@BBBCC@CC?CCCCCCCBA
@ATNG8:01257:07150
GATGGTAGCATCATGCATATCTCACCAGAAGATCAGGAACTCTAGAAGAATTCAGATTTTTAACACGAGAGTAAACGTAAAAAGAAGGTTTTACAAGACTCACGTTAACAATATTGCAGCAGTACGCACACAATCGAAGCGCAGTAAGGATGGCTAGTGTAACTAGCAAGAATACCACGAAAGCAAGAAAAAAGAAGTACGCTATTAACTATTAACGTACCTGTCTCTTCCGAAACGAATGAGTACTATGTAGAGCTCTATACTACCATCGTTCCGTCAGAGTCT
+
000C@FBAABBBCBBBDBBCCCCCBACCB=BBDDBB@B@BABCBBB@CD?B?BCBBBCCC1B@BBBCBAA@789,9:;:994$4<7;8;::.>>;;;BBBCCC;;9;?BA?CAA=@BBABBBBCCCCGCCCC@DDDD<@@CCBBAC@DACBB@BBCCCBBC@CCBA985:A?:::?A@AA@;<;;5778899$99<;949=>CBB?A?;=@@5@<;;ABD@BBACCCC?A?AAB;BAB>ABBDDCDCBBAABCB@??CCEA???>>:>AAAB;><>A?B@BBB;;
@ATNG8:01257:07158
GATGGTAGCACGAGTCACTCATATCCAGAAGATCAGGAACTCTAGAAGAATTCAGATTTTTTAACACGAGAGTAAACGTAAAAAGAAGGTTTTACAAGACTCACGTTAACAATATTGCAGCAGTACGCACACAATCGAAGCGCAGTAAGGATGGCTAGTGTAACTAGCAAGAATACCACGAAAGCAAGAAAAAAGAAGTACGCTATTAACTATTAACGTACCTGTCTCTTCCGAAACGAATGAGTACGAGAGTCAGAGCAGAGCTACCATCGTTCGGTCAGAGTCT
+
344;7<BBCBC=>@>>>===>;;;<7<5905<;;>>:>6;<<666?7;;:<5:?4444494#45:8:;<<@<59:.9394444$4:5:.555&59==@?B@ABA>?<;:BB;C@@>@B@@@CBCDCCBBBBBA>BCBB?BBCCDCBB?B?BBB?BBB@@ABB@CBCDCC@BB>AAC?@?>==77993778899%9;;8:49B=BB==C:<<AA:><>@BAA>ABBA@CA?B?BBE>BCB>@@BBBBFBBBAAABBBBCCBBBBBBBC?AA@@B=:949?>>??>>>
@ATNG8:01259:07179
GATGGTAGCAGACGTGACAGAGCGCCAGAAGATCAGGAACTCTAGAAGAATTCAGATTTTTAACACGAGAGTAAACGTAAAAAGAAGGTTTTACAAGACTCACGTTAACAATATTGCAGCAGTACGCACACAATCGAAGCGCAGTAAGGATGGCTAGTGTAACTAGCAAGAATACCACGAAAGCAAGAAAAAGAAGTACGCTATTAACTATTAACGTACCTGTCTCTTCCGAAACGAATGAGTACGATGAGAGAGCTCTCTCTACCATCGTTCGGTCAGAGTCT
+
AABC@BABCBDCBBBBBCBBCBBBC@CCD@CCCCCC?B?BBCBAAA>AC@C@AABCCCCC3C@DBAAABCBAA@9>@;;;;;*;D>B>BBB:BDE@DBBCCCDCC?C@BB?BCC@CCBACCDCCCBBBBBBC?CBBB?C@@@AC@?<B@CBB?BDDCCCCC?CCCBBB>@A=???>??BBB<BBA>AECCC3CC?BAAABBBB?=?<@@AA;?;>BEBB@BBAAACB@C?BBC>BBB?BAAACFDDB>?>CCCCBB>;:@<<===<ACC?B@AA=ADCBBBBAA
@ATNG8:01261:07171
GATGTAGGTGCCATGAGTGTATCCAGAAATCAGGAACTCTAGAAGAATTCAGATTTTAACACGAGAGTAAACGTAAAAAGAAGGTTTTACAAGACTCACGTTAACAATATTGCAGCAGTACGCACACAATCGAAGCGCAGTAAGGATGGCTAGTGTAACTAGCAAGAATACCACGAAGCAAGAAAAAGAAGTACGACTATTTAACTATTAACGTACCTGTTCTCTTCCGAAACGAATTGAGTAACCTCTCAGACGCTCGTCCTACCATCGTTCGGTCAGAGTCT
+
35588::054:5:>;;<=D=C692599909;99.516<>?===8::0504999999&5.55555<=>=AA<;9:@BAA2:924.499+5==9<B???@?BB<@@A@-00:778;;<888:88;>?A??<>BAA@@:97877838=?==<878?>>7827>735@<=<8=:0+0:00*///)/8::;+==8===>333;333(337;=C@C?<:;@?50/0)/:9@=B=<9<48;=+0*0-::;5:*//88:9;9333333;4999/335336==488333<888
@ATNG8:01263:07181
GATGGTAGGAGACACGTCGCACACGTACTCATTCGTTTCGGAAGAGACAGGTACGTTAATAGTTAATAGCGTACTTCTTTTTCTTGCTTTCGTGGTATTCTTGCTAGTTACACTAGCCATCCTTACTGCGCTTCGATTGTGTGCGTACTTCTGCAATATTGTTAACGTGAGTCTTGTAAAACCTTCTTTTTACGTTTACTCTCATGTTAAAAATCTGAATTCTTCTAGAGTTCCTGATCTTCTGGGTGCGCTACAGTCTCTCTACCATCGTTCGGTCAGAGTCT
+
45:;9>CC?CCDCDCDC:<;CCCBBBBCCECC?BCCC>CC@CAECCCCCD?BCCCC?B?BCBB?B?BBBACCCBB@BBBBB1AA?B@AB=BCCC?C@?=@?<?>AEGF?B@@ABBBB>BBB?B>BBBABB?@9>>>>688A??A@@@AA<A@===:====AA<A<AA@@@@@@@<@?AAA5A=B=>>>>>/=>==>9>@@@??AA@?8====.=;;;E=H<@@<>>>@>>><>;======8====6;;;EAA@>>@@@B>>=>=>:=:;;A==>:=ADE@????
@ATNG8:01218:07233
GATGGTAGCTCGCTGATGATTTCTCCAGAAGATCAGGAACTCTAGAAGAATTCAGATTTTTAACACGAGAGTAAACGTAAAAAGAAGGTTTTACAAGACTCACGTTAACAATATTGCAGCAGTACGCACACAATCGAAGCGCAGTAAGGATGGCTAGTGTAACTAGCAAGAATAACCACGAAAGCAAGAAAAAGAAGTACGCTATTAACTATTAACGTACCTGTCTCTTCCGAAAGAATGAGTACTATAGACTATCTGAGACTACCATCGTTCGGTCAGAGTCT
+
@?AC?BCCBBCCCBBBBB@@?6@95.5<A:>?A=95.57;;;;955.594949;;:<<<<*<:;:;=>695;::14344444$4949.555&59:9=;<<=<@AA6;6;?<?AB>BBCABABCGDEBB;;;;5<A@@=@@@@ABBB?C?BAA>ACDCCCBB=??BA@A><<88939>AAABC<999>BBCCC3BB?988AA>>9:3:18;998>;>>B;;7:@;::88172;<>8?A=@@@>??>??ABBBBBCCBBB@BBBBBD@BAAAB?CCACBABBCD::
@ATNG8:01223:07204
GATGGTAGCTCGCTGATGATATCTCCAGAAGATCAGGAACTCTAAGAAGAATTCAGAATTTTTAACACGAGAGTAAACGTAAAAAGAAAGGTTTTACAAGACTCACGTTAACAATATTGCAGCAGTACGCACACAATCGAAGCGCAGTAAGGATGGCTAGTGTAACTAGCAAGAATACCACGAAAGCAAGAAAAAAGAAGTACGCTATTAACTATTAACGTACCTGTCTCTTCCGAAACGAATGAGTACACATCGTCGTGTCGTGCTACCATCGTTCGGTCAGAGTCT
+
9=:4.4448454=:<565::=566<7<;;6;;;;;@8@8@@>:;7;?>@?<=:::9804?=A+B>@@<@B???=?<6<<:9994$499)48>@@2>>>9=666<<<;;7@=@>?AA?7:=>:>9566>?9:>>9929>?@<A@CBBABB=A>A;<5:?;9:@<@<A==<<B9?;<8C=7=====187;4337777$89138::<<=B?<746722+2275944.4:8444;6;+//:(///)/66788::88/////33339:333=<=2833381794833333333
@ATNG8:01232:07235
GATGGTAGTGATACAGATCAGACACCAGAAGATCAGGAACTCTAGAAGAATTCAGATTTTTAACACGAGAGTAAACGTAAAAAGAAGGTTTTACAAGACTCACGTTAACAATATTGCTGCAGTACGCACACAATCGAAGCGCAGTAAGGATGGCTAGTGTAACTAGCAATAATACCACGAAAGCAAGAAAAAGAAGTACGCTATTAACTATTAACGTACCTGTCTCTTCCGAAACGAATGAGTACGTGTGCGACGTGTCTCCTACCATCGTTCGGTCAGAGTCT
+
9:@B?CBBBCCCCBBBCBBBCCCCB?CBE@DFDD@@>@@CCCCCBB?BB?C@BBBAAAA@2A@BBBABBBD@@=6<=9;;;;*;B@A?CCC;CCDBCBCCCFCBB?B@CC@CCC?CAAABBDCCCCBCBBBB>BCCB@BBBCCBBB?BACBC?BBBBBAA??BBBBBB?AA>ACD?BBBBB=BBA@BABAB2AB?BCBCCBBBD@B@BCCF@C=AACCC@BBBBBBB?B?CBB<CA@>@BBBCBCBBBBBBBCBBBBBBBB>BBC>B@@@B?BB?BCBBBAA><
@ATNG8:01239:07226
GATGGTAGGCGTGTGAGAGTCTGCCCAGAAGATCAGGAACTCTAGAAGAATTCAGATTTTAACACGAGAGTAAACGTAAAAGAAGGTTTTACAAGACTCACGTTAACAATATTGCAGCAGTACGCACACAATCGAAGCGCAGTAAGGATGGCTAGTGTAACTAGCAAGAATACCACGAAAGCAAGAAAAAGAAGTACGCTATTAACTATTAACGTACCTGTCTCTTCCGAAACGAATGAGTACGATGAGATCTCGTGTGCTACCATCGTTCGGTCAGAGTCT
+
=:@B@CCD@BABBBBBBBBAAB@@>3:AA>@@CCBC@B?BBCCBCCABB@B@DB@:;;;.;<@A@CBBBA9:9.89::99-7@;@1988*89<6==BBBBAA@;@<??;?@@<A=>==B;;;AA??=>>A:==>><>??@===><@;@=A>ABBBBCBB?BBB@@A>??9???:?AABB=BAA?AAABA2AC;??A???AAA=C=A:::8<8===;:6;>=====8=:>BD;EDD@99:A:::DBBBBBB??@CC?>888==@;??BCC:99?BBBB986DA
@ATNG8:01252:07234
GATGGTACTCGCTGATGATATCTCCAGAAGATCAGGAACTCTAGAAGAATTCAGATTTTTAACACGAGAGTAAACGTAAAAAGAAGGTTTTACAAGACTCACGTTAACAATATTGCAGCAGTACGCACACAATCGAAGCGCAGTAAGGATGGCTAGTGTAACTAGCAAGAATACCACGAAAGCAAGAAAAAGAAGTACGCTATTAACTATTAACGTACCTGTCTCTTCCGAAACGAATGAGTACGTGTGACGTACGTGAGCTACCATCGTTCGGTCAGAGTCT
+
78?@6?@CCCCBBBCCBBBDCCCC?CCC@CCCCCC?A?ACCECCC@CD@D@BAA:::::);;@?ABBAAACCD>A?:;:::):>:@@CDD;CCD@DBBBCBB999;@ED@ECC@CBCCGDBBBCBCBBB@D?CCCC?BBBBBBBB>B@BBB?ABDDCAAA@CAACCC@BA=?>?29999929???@AABB2AC@CAAABBBCC?A9??AC<A<@@BCC@CBBCBBB?A?BCB?CBC?BBBBBCCCBAAABDCCCAAACBBBCBB?BAAAC?BB>BBCCBB>>>
@ATNG8:01257:07223
GATGGTAGCTCTGCTCTGACTCTCGTACTCATTCGTTTCGGAAGAGACAGGTACGTTAATAGTTAATAGCGTACTTCTTTTTCTTGCTTTCGTGGTATTCTTGCAGTTACACTATCCATCCTTACTGCGCTTCGATTGTGTGCGTACTGCTGCAATATTGTTAACGTGAGTCTTGTAAAACCTTCTTTTTACGTTTACTCTCGTGTTAAAAATCTGAATTCTTCTAGAGTTCCTGATCTTCTGGATATGAGTGACTCGTGCTACCATCGTTCGGTCAGAGTCT
+
9:;;;;DDCBC=;:6@@@>CAACBBBBBCC@?=@AAC>CC@C@DBBBBBBADDD9;:9=AACD@CACCCGCBAAB900000*/0)/99:5BCCC@CCDABC;;=CCCABBBBDBAB@CCC@C@CC?@@AAA?BCBB?CBBBCCCBBCDBBBBCC?CCC@BB@C@BBBBBBBCC@CCCCC<CAIACCCCB2BBBBC<AABBBB@@A@<@A@A,@AABB@C@CC?CCBAA@D@D@DBCCBB?ABC@CCCCBBBBBBAABA;;;AAB@BBBAC@CC@BBBDACADC
@ATNG8:01259:07226
GATGGTAGCGCGACGAGCGTAGACCCAGAAGATCAGGAACTCTAGAAGAATTCAGATTTTTAACACGAGAGTAAACGTAAAAAGAAGGTTTTACAAGACTCACGTTAACAATATTGCAGCAGTACGCACACAATCGAAGCGCAGTAAGGATGGCTAGTGTAACTAGCAAGAATACCACGAAAGCAAGAAAAAGAAGTACGCTATTAACTATTAACGTACCTGTCTCTTCCGAAACGAATGAGTACTGCGTCTCACTCTCGCCTACCATCGTTCGGTCAGAGTCT
+
45BB9=BBBBA@@ACCCCBBBCCCC=BBCACDDC@@<@?BBCCAA@@DD@C??>=89999)9?CDCABBCC@?>3<?;;;;;*;C>C>BBB9BCC@ABBCCCCDC@C?AB@BAB?CCCCCCCCCCCBBBBBB@BBA@>ADDDCCAA?B?BCC?BBBCCCCC?ABABBB?BB????<??BBB>CCB@BBCCC3BB?BAAABB@@@<>8;;EH>D<A>ABC@DBBAABB?B?BBB>CBB@BBBBBCCDBBBBBBA;::BB@@??DBE@CBB@@>@C@DBBBAAABB
@ATNG8:01261:07192
GTTGGTAAGCGAGCGAGTGTGTATACCAGAAGATCAGGAACTCTAGAAGAATTCAGATTTTTAACACGAGAGTAAACGTAAAAAGAAGGTTTTACAAGACTCACGTTAACAATATTGCAGCAGTACGCACACAATCGAAGCGCAGTAAGGATGGCTAGTGTAACTAGCAAGAATACCATGAAAGCAAGAAAAAGAAGTACGCTATTAACTATTAACGTACCTGTCTCTTCCGAAACGAATGAGTACAGAGAGTACGATATGTCTACCATCGTTCGGTCAGAGTCT
+
9985;>>;CBBBBABBDLDBBBD@AB?BBC@CICCBB?B>@@DBBCD?AB@C?DBBBBBBA0B?BCDCCBCCBBC>CBBBBBB5BC@B<@@@7@BB?BCCCCCCBB?B@DD?@BB?CBBB@AACBCBBB@@@G@DCBB@BBBBCBBB@FAGAA?ABBBCDCC@CCBBBB?BB?BBB=>>888-:@@?CBCDC/CC?C??>DDB>>;=?CCBC?A?BBBCC?BCC@@AC@B@CCC=BBC?CCBBBABCCCABABBAA?AADDDBBBB?@AABB@BB?BCBBAB988
@ATNG8:01216:07277
GATGGTAGGCGACATACATACGCGCCAGAAGACAGGAACTCTAGAAGAATTCAGATTTTAACACGAGAGTAACGTAAAAGAAGGTTTTACAAGACTCACGTTAACAATATTGCTGCAGTACGCACACAATCGAAGCGCAGTAAGGATGGCTAGTGTAACTAGCAAGAATACCACGAAAGCAAGAAAAAGAAGTACGCTATTAACTATTAACGTACCTGTCTCTTCCGAAACGAATGAGTACGATGAGAGAGCTCTCTCTACCATCGTTCGGTCAGAGTCT
+
=<=@<?<B@CCBBCCCCDCCCBB@@;?AA>BBCBB>B?A@B@@@@=AB?B@CCC;;;;5;?BBBBA@>>00+0//0/0+5?;@.999&9<C@CCDCA@@DD@D@CB?B@@=@@CAAAAAABCBBBBBB>BBBA?ABAAA@AB?B?BAA>AAABBBBC@BBBBBB<@>=999?BDCCC>??=;9::::(:3/3?:@B@CCB<A<@@@@;@8<:::A8>===?>>;><?>>3;@B?BCCCCCCCBBDBDBBAA@A@@@@CCAB>BB???>BB>BB@@AB?;;
@ATNG8:01220:07283
GATGGTAGAGAGAGCTCTCTCATCGTACTCATTCGTTTCGGAAGAGACAGGTACGTTAATAGTTAATAGCGTACTTCTTTTTCTTGCTTTCGTGGTATTCTTGCTAGTTACACTAGCCATCCTTACTGCGCTTCGATTGTGTGCGTACTGCTGCAATATTGTTAACGTGAGTCTTGTAAAACCTTCTTTTTACGTTTACTCTCGTGTTAAAAATCTGAATTCTTCTAGAGTTTCCTGATCTTCTGGCGCTCTGTCACGTCTGCTACCATCGTTTGGTCAGAGTCT
+
0///)/8<>AABA@@@CBBBCCAA@BBB;:9C<CCCD>CC@B>B@?;;=?7>>@00,0;>;;E=A<@:5:BA><?:9:888$8:49::9(7<??6:9?9?A?::8:=@7=>==BBCB?BBE:@7;0//;688///.5/58?<<=?>===@@;;:;188:49;07/579<:6622+22222&23:296999*9:<<A.55:9<;888=06655$557786;;??;888A>688-7489///6/6671799:99975///6-//88<<8<96///)/(/:99==997
@ATNG8:01223:07245
GATGGTAGAGAGACTGTAGCGCACCCAGAAGATCAGGAACTCTAGAAGAATTCAGATTTTTAACACGAGAGTAAACGTAAAAAGAAGGTTTTACAAGACTCACGTTAACAATATTGCAGCAGTACGCACACAATCGAAGCGCAGTAAGGATGGCTAGTGTAACTAGCAAGAATACCACGAAAGCAAGAAAAAAGAAGTACGCTATTAACTATTAACGTACCTGTCTCTTCCTAAACGAATGAGTACTATGTAGAGCTCTATACTAATCGTTCGGTCAGAGTCT
+
96:F:>BABBBBBCCBBBCDDCCCD=CCE@CCCCBB?B?BBCCCCC?CC@C@BADCCCCC3C@BBBBBAAC>>>:?ABCFDD3FEAC?@AA7ABB@B:<;CBECCAB@BC?BBB@CBAABBBBCBDDDCCCD@CCBB?BBDDAAAA?D@CAA?BBBBCCCC?CCCAAA?BB@BBC=??AAA;AAA?@@@@@@(@B?C?>?CCFDD7;8:?@?9=:>ABCC@CCAAADD?B?ABC>CBB?BBBBBDBAACBBBDAAA>>@AA@A@@<@C>A>AB@BBBBBB?>>
@ATNG8:01227:07245
GATGGTAGTGATACAGATCAGACACCAGAAGATCAGGAACTCTAGAAGAATTCAGATTTTTAACACGAGAGTAAACGTAAAAAGAAGGTTTTACAAGACTCACGTTAACAATATTGCAGCAGTACGCACACAATCGAAGCGCAGTAAGGATGGCTAGTGTAACTAGCAAGAATACCACGAAAGCAAGAAAAAGAAGTACGCTATTAACTATTAACGTACCTGTCTCTTCCGAAACGAATGAGTACGATGAGAGAGCTCTCTCTACCATCGTTCGGTCAGAGTCT
+
:;@C?BBBB@?;=BBBBCCB@@ACC@CCD?BBA@BB:BAECBBBBD@CC?C@@?>9999:$86AABBBDACAB?8><::;;;';;=;5944&5994;@<@FDCCCACA@@=@BB>BCCCCCCCBCCCCCCA@>@BBB@CCCCCCCC@C@D@@=@CBBBCCB@BBBBCC@CC?CCB::9BBB=???;9:999(9A>BBCBBBAAB@C?BB@@:=:=ABCB@JDBBBAA>A?BCC@CBC=@@CBBBAACBBBBBBCCCBBBB@@>==;=;;;B?BD@BBB??@BBB
@ATNG8:01234:07247
GATGGTAGAGAGACTGTAGCGCACCCAGAAGATCAGGATCTCTAGAAGAATTCAGATTTTTAACACGAGAGTAAACGTAAAAAGAAGGTTTTACAAGACTCACGTTAACAATATTGCAGCAGTACGCACACAATCGAAGCGCAGTAAGGATGGCTAGTGTAACTAGCAAGAATACCACTAAAGCAAGAAAAAGAAGTACGCTATTAACTATTAACGTACCTGTCTCTTCCGAAACGAATGAGTACGTGTGCGACGTGTCTCCTACCATCGTTCGGTCAGAGTCT
+
35<<8<>AABBBBCCDCBBABA9;;)9AB=CCECDC<@AB;;;BBB>BCAE@C@?:::::);<A=?@B@@?9:9/:=;:994$4;39.444&444.4@;@?DCBC@B?BA=BCB>BCCCBBCCCCBBBCCCC@BBBC@CBBBCCCC?D@CBB>BBBBCCFD?CBBBA?=@D8::B99:BCB>BBB?BBBBB39:79BBCCCCBB?B<??BC@D???BCC?BC;;;BDAD?BBC>BCB??@@@??AAA?????BBBBBB?AA???>=@@::?<@@=ADBBECDAA
@ATNG8:01235:07269
GATGGTAGGACGAGCGTCTGAGAGGTACTCATTCGTTTCGGAAGAGACAGGTACGTTAATAGTTAATAGCGTACTTCTTTTTCTTGCTTTCGTGGTATTCTTGCTAGTTACACTAGCCATCCTTACTGCGCTTCGATTGTGTGCGTACTGCTGCAATATTGTTAACGTGAGTCTTGTAAAACCTTCTTTTTACGTTTACTCTCGTGTTAAAAATCTGAATTCTTCTAGAGTTCCTGATCTTCTGGATACACTCATGTGCACCTACCATCGTTCGGTCAGAGTCT
+
??AF@CCB?BBBBB?A@CBBBCCC?CCCBB9989AAA=BB?B@BECBBDC@BBCBB@C@CCCB@C@CCCCCCBCG@CBBBB0BA>BBEL>CBBC@CCCBGD?BABCBB@BCDCCCCC?BBC?B?CCCC@@@C?CCCC>AABBC@@@DBBBCBCBB@BCB@BB?C?ABCCCCCCE@BBCCC;C@C@BBBBB2BCCCC>CBDCCCEECC@DDEE5D::;C@C@CC?BDCCCCD?A?BCCCBB?BBC@CCCCCCCCC???BCCC?ACC@B@??A?BB?CDDDDCBBB
@ATNG8:01239:07276
GATGGTAGCGCACACATAGATACAGTACTCATTCGTTTCGGAAGAGACAGGTACGTTAATAGTTAATAGCGTACTTCTTTTTCTTGCTTTCGTGGTATTCTTGCTAGTTACACTAGCCATCCTTACTGCGCTTCGATTGTGTGCGTACTGCTGCAATATTGTTAACGTGAGTCTTGTAAAACCTTCTTTTTACGTTTACTCTCGTGTTAAAAATCTGAATTCTTCTAGAGTTCCTGATCTTCTGGGATGTGTGCGCAGTGCCTACCATCGTTCGGTCAGAGTCT
+
859<7<;55;;CCCBCCBBCBCBCCCCCHCBB?BBBB>BC@C@CCABBDDACCCCC@C@CCCC@C@CFBCBBBCE@BCCBB0;;7;AAA=BBBC@BBB?CC?AABDEDBCCCCCBBD@CCC?C@CCCBCBCD?BBBC@CCBBCCBCCCCCCCCBB>BBB?BC@C@CBCBBBBBD@ECCCC;B?C@BCDDD3CBCCC=A@CCCBBBAA4:;;;*;@BBB@CADCACCCBBA@>@@CBBDCC?B??D8@000AA@BHCCAAADAFCC@DBCBDACCAHCCBCCC@B
@ATNG8:01242:07267
GATGGTAGAGTACAGGTGTAGTAGACCAGAAGATCAGGAACTCTAGAAGAATTCAGATTTTTAACACGAGAGAAACGTAAAAGAAGGTTTTACAAGACTCACGTTAACAATATTGCAGCAGTACGCACACAATCGAAGCGCAGTAAGGATGGCTAGTGTAACTAGCAAGAATACCACGAAAGCAGAAAAAGAAGTACGCTATTAACTATTAACGTACCTGTCTCTTCCGAAAACGAATGAGTACTGTATCTAGTGTGCGCTACCATCGATTCCGGATAGTCT
+
559<9<<@00/:://)/77779:<6616==.6666@<8<8<<<<6//388)/)//668888'97<::;;::::<3334444&4949.555&5::499999////)/)//288:)/////9/5599;<<<<:.449:38:;:?;>B=@=@::49@=::55449:9:<<4546=;;,3////(////////$/8389:;;:=996:69888,2,2:595:;:99899)/)////&///36668879333888333377333::850578222,2,2276255;;
@ATNG8:01243:07284
GATGGTAGTATCTGCACACTCTGTCCAGAAGATCAGGAACTCTAGAAGAATTCAGATTTTTTAACACGAGAGTAAACGTAAAAAAGAAGGTTTTACAAGACTCACGTTAACAATATTGCAGCAGTACGCACACAATCGAAGCGCAGTAAGGATGGCTAGTGTAACTAGCAAGAATACCACGAAAGCAAGAAAAAAGAAGTACGCTATTAACTATTAACGTACCTGTCTCTTCCGAAACGAATGAGTACACATCGTCGTGTCGTGCTACCATCGTTCGGTCAGAGTCT
+
344;7;ABCCCCBDBCBBBCCCDAA=ABB?BBBBBB=A?ABCBCBB?BB@C?BBBAAAAAA(B>ABBBBBAC??=6<><<;;;;%;:=:;==>2?C@:@B>CCCCBB?B@CB?C@@=@BBCBCBCCDDCCAABD@C999>AAABBBBB@B@CCD@CCCCCCCC?CBBBBB?AA=9999==99929<<<99:9:9%9=;>97:BBCAB>A><;@A4;7;>BBCADCBBABB=?=?CF>CDC?ABBAAACCCCCABBBBBBBBBAAAABB?BBA@A=??;?CCCAAABB
@ATNG8:01249:07286
GATGGTAGATACTCGCTGATACACCCAGAAGATCAGGAACTCTAGATGAATTCAGATTTTAACACGAGAGTAAACGTAAAAGAAGGTTTTACAAGACTCACGTTAACAATATTGCAGCAGTACGCACACAATCGAAGCGCAGTAAGGATGGCTAGTGTAACTAGCAAGAATACCACGAAAGCAAGAAAAAGAAGTACGCTATTAACTATTAACGTACCTGTCTCTTCCGAAACGATGAGTACTATAGACTATCTGAGACTACCATCGTTCGGTCAGAGTCT
+
345<9;@@CCCBBBBCDCCABBCGD>CAA=;;;DBA5;49?@BCCC???5:39?89999&3-37799<@>CCC=98;>>>4:A<B0:;;-;>?=@B;;99BAD<@>AC@CCC@CCCBBCCBBCGC@<<00*0<=><BBBA@A@@:@<@AB?BCCDDAA@@BBBBBB=>?=?A;6>;337.7;;8<=<<<.?A489BBBABBB>@<=7885;<;;BCC@CCCCCBB@?:?@=8=000///CCCDBB@>>@>>>@>>?ABDCAA?B877??A@?AB?>?CBBA
@ATNG8:01252:07262
GATGGTAGAGAGAGCTCTCTCATCGTACTCATTCGTTTCGGAAGAGACAGGTACGTTAATAGTTAATAGCGTACTTCTTTTTCTTGCTTTCGTGGTATTCTTGCTAGTTACACTAGCCATCCTTACTGCGCTTCGATTGTGTGCGTACTGCTGCAATATTGTTAACGTGAGTCTTGTAAAACCTTCTTTTTACGTTTACTCTCGTGTTAAAAATCTGAATTCTTCTAGAGTTCCTGATCTTCTGGATACACTCATGTGCACCTACCATCGTTTCGGTCAGAGTCT
+
34888<;;?=BCBBB;95:>;;;;;>?@A;;<:=>BC?AB>A=BBBCCEC@CCCCC@C?CCCE?@>@AAAB?@?C>BBBBB159@BBCD>BBAA>AFD@DD@CBBAAA=@ABBAA@@;@@@>A?BB?B??BB=B??@<?::;=;;;@@@???A8838==9>>;?====AA:::;7///66-6(/(/8999+@>@>A5<>D@AA:;;=89::9+9///;5;7??;999/--3-3(-/8855.59:;A:??888;>@><<<//,/9:7<<>888-8=:BB@@=///6
@ATNG8:01214:07331
GATGGTAGCACGAGTCACTCATATCCAGAAGATCAGGAACTCTAGAAGAATTCAGATTTTTAACACAAGAGTAAACGTAAAAAGAAGGTTTTACAAGACTCACGTTAACAATATTGCAGCAGTACGCACACAATCGAAGCGCAGTAAGGATGGCTAGTGTAACTAGCAAGAATACCACGAAAGCAAGAAAAAGAAGTACGCTATTAACTATTAACGTACCTGTCTCTTCCGAAACGAATGAGTACGTGTGCGACGTGTCTCCTACCATCGTTCGGTCAGAGTCT
+
:59B9=CCDDCB=BCDCBCCDCCCE?BBB?CBBB99;;BDCDDDCC@CD?C?BBBCCDDD5B?BBBB@CBBCCD:A>99999)9B<A:A@@1>?@=AABBCEBBB?C?BB?BCB>B=>>@@=>>???AAA@>:>><<<>@AA???A<@<A>B?BBBBBCCA?CCCCBB>BB>BBB?BB<<;7><=;?@>?>.::5:BBBCCCCC?B?BB@@<?<CCAAA=@@?>>>@<@<AAA9?997:?>CB???BBBAAADCDCCCBBA?AAA?C=@AC>@>9>>>>CA=;;
@ATNG8:01219:07298
GATGGTAGCGCATATCAGCCGCCCAGAAGATCAGGAACTCTAGAAGAATTCAGATTTTTAACACGAGAGTAAACGTAAAAAGAAGGTTTTACAAGACTCACGTTAACAATATTGCAGCAGTACGCACACAATCGAAGCGCAGTAAGGATGGCTAGTGTAACTAGCAAGAATACCACGAAAGCAAGAAAAAGAAGTACGCTATTAACTATTAACGTACCTGTCTCTTCCGAAACGAATGAGTACGATGAGATCTCGTGTGCTACCATCGTTCGGTCAGAGTCT
+
;<BD?CCDBABB;;;CC@@<<;;/;A@?BCCDCC@D@CCAAACC@BB?BAJCBBBDDD3B?BBBCDBBB@??9?@@@@@@,@@<@5;;;*:A@=BCAAABCBB?B=@@>AAA?BBAABCAACBCCCBBBC?BBBB?CBBBCBAA?B7;;B>BABADBAA=@CDB@?<?B=@@B=BBBCD=>>>=@@BBB3BC@BBCBA?;:95:5:://)/776<<D=;:9>;<>9?<>B?;877<?@@BBBB>>?BBBB9959;;5228899799?;=6;:<AF????B>=
@ATNG8:01225:07297
GATGGTAGGCGACATAATACGCGCCAGAAGACAGGAACTCTAGAAGAATTCAATTTTAACACGAGAGTAAACGTAAAAAGAAGGTTTTACAAGACTCACGTTAACAATATTGCAGCAGTACGCACACAATCGAAGCGCAGTAAGGATGGCTAGTGTAACTAGCAAGAATACCACGAAAGCAAGAAAAAGAAGTACGCTATTAACTATTAACGTACCTGTCTCTTCCGAAACGAATGAGTACGAGAGTCAGAGCAGAGCTACCATCGTTCGGTCAGAGTCT
+
345<:>CC?B;::BDCACCCDFDDAHHE@CCCFE@B>BBDEDCC?CC?C@BC@BBB;B@BBBBCCBC;;;0;A;;;;;);@=@5777*7<=<AA@ABBBBB?B?>><?AB?BBBBBBBDCBBBCBBB>:>A@@>A@@=>A@@<><???=A=AAAA@?:AAAABB?BD@DCC@BBBBA:BAA;;;;;;*;A=BCCCCCDCC?B?BCCC@B@BBBCB@BAAA@@@?B?BBB=@BB>AA@CCCCCCBBBBBCCCCCCCC@@ABB?BABBC@BB?CCCC?@@BA
@ATNG8:01225:07315
GATGGTAGGAGACACGTCGCACACGTACTCATTCGTTTCGGAAGAGACAGGTACGTTAATAGTTAATAGCGTACTTCTTTTTCTTGCTTTCGTGGTATTCTTGCTAGTTACACTAGCCATCCTTACTGCGCTTCGATTGTGTGCGTACTGCTGCAATATTGTTAACGTGAGTCTTGTAAATCCTTCTTTTTACGTTTACTCTCGTGTTAAAAATCTGAATTCTTCTAGAGTTCCTGATCTTCTGGGTACGCTACTGTCTCTCTACCATCGTTCGGTCAGAGTCT
+
455>7<BC@BBBBCCBBBBBEECBBABCCCBC?C9999;EAFACCBBBCB@BBBCC?B?BCBC?C@BBABBB>=B?@@A@A2;C:CBBB=BBBB@BBB?BB=??BCBB?BBBBCCBB=A@B>B>BC@BBB>><=<=<8=<<<<====@???A==><>>>===8=7;;?C@@@>>:=??A:AA9?:??DDD/@@===3;;>??@A?>>8====.6<=9A:>:>><>BBB???=A<@@??@A:=>@@:@???@@@BBBAA@@???AA:><=<>:==:=>>B<;;//
@ATNG8:01226:07313
GATGGTAGTGTCAGTGCGCGTCGTCCAGAAGATCAGGAACTCTAGAAGAATTCAGATTTTTAACACGAGAGTAAACGTAAAAAGAAGGTTTTACAAGACTCACGTTAACAATATTGCAGCAGTACGCACACAATCGAAGCGCAGTAAGGATGGCTAGTGTAACTAGCAAGAATACCACGAAAGCAAGAAAAAGAAGTACTCTATTAACTATTAACGTACCTGTCTCTTCCGAAACGAATGAGTACTGTATCTATGTGTGCGCTACCATCGTTCGGTCAGAGTCT
+
359C;>CCEDDD@A@BCDC@AACBB>BBB>BB@BAB>B>BBBBCBBACC@C?CCCCCCCC2B?BBBBCBB???C:@@;;;;;*;B=A=BBB9BAA?BCBABCBGEAE@@@?ABB@CDCCCCCCCCCDCABBD?BBBB@BBBBBBBB?D?CAA?ADCCBABB?BBAAAC@DC?>>?799BBC;A@@9>>@@A3BC?B???AACBB=A=AB@@<B=BC>?@=A:788>>:>>A@@6@BD=:::AAA@>>>?@@A@AB>>>>>@@A>?;???AA9?=9>@@AAAA;<
@ATNG8:01232:07308
GATGGTAGCGCGACGAGCGTAGACCCAGAAGATCAGGAACTCTAGAAGAATTCAGATTTTTAACACGAGAGTAAACGTAAAAAGAAGGTTTTACAAGACTCACGTTAACAATATTGCAGCAGTACGCACACAATCGAAGCGCAGTAAGGGTGGCTAGTGTAACTAGCAAAATACCACGAAAGCAAGAAAAAGAAGTACGCTATTAACTATTAACGTACCTGTCTCTTCCAAACGAATGAGTACCTCTCAGACGCTCGTCCTACCTTCGTTCGGTCAGAGTCT
+
344<3::BABBBBC@@@CCCCCCCB=AAA=ABB;;55>:=>@=@@A?BC?B?ABB9:999)98@@ACC??><AA8>>;;;;;';52599990;<=8=C>CBBBBB@DACC?BCCAGBCCBBBCBBBBBBBCC?B<;<?BAA@@@A@9==500+0;;;?;>>:;;;>===B1AA?=AAAAA<???<389::(:827A?AA9:;@?A@BBEF@C?CBDDD>@:::????A;@@6@=<8@@B@@:;7:?AAAABC;;;AACC@BCCAH@CFCACC@BBBC;;;BB
@ATNG8:01234:07294
GATGGTAGCTCACGTACGTCACACGTACTCATTCGTTTTCGGAAGATACAGGTACTTTAATAGTTAATAGCGTACTTCTTTTTCTTGCTTTCGTGGTATTCTTGCTAGTTACACTAGCCATCCTTACTGCGCTTCGATTGTGTGCGTACTGCTGCAATATTGTTAACGTGAGTCTTGTAAAACCTTCTTTTTACGTTTACTCTCGTGTTAAAAATCTGAATTCTTCTAGAGTTCCTGATCTTCTGGCTCTCGTAGACAGATACTACCATCGTTCGGTCAGAGTCT
+
---838=?A=?::99999;;ABBDBDB@;;;@;@;;;;&9<496;>>CAA@?B=BBB=B@EDCB@C>AABBBBBBB?BBDDD5CC@CCCC?CBBD?CBB@BB7;;AACB?CCCBBA@@>ACC@C@@@@CBCCC@CBBB?BDBBBBBBBAAACAAAB?BBA?DD?B>A???BCBAA>AAACC8B?>:>>???/?AACB6==;888>=>=18888(6885C9@;>=:=A>><>=:==@@@@@@388?:888?;;;;;;=>???@@???=AB?;;5;=:=<>>>>>>A
@ATNG8:01236:07302
GATGGTAGGCGACATACATACGCGCCAGAAGATCAGGAACTCTAGAAGAATTCAGATTTTTTAACACGAGAGTTAAACGTAAAAAGAAGGTTTTACAAGACTCACGTTTAACAATATTGCAGCAGTACGCACACAATCGAAGCGCAGTAAGGATGGCTAGTGTAACTAGCAAGAATACCACGAAAGCAAGAAAAAAGAAGTACGCTATTAACTATTAACGTACCTGTCTCTTCCGAAACGAATGATTACAGAGAGTACGATATGTCTACCATCGTTCGGTCAGAGTCT
+
3444.48:5:@<@=====A=94949399:.56555<.516<<:<<<0546:5444455555#5599566><<<:>=4559?@@@1@@A@<?C?9A@A496695<<999)46;;7<<<9<<<<;:;@@@@ABBBCCACD;;:;BCBBCCC@C@CCCACCBBBBBB@CBBBCC@DC>:::?A???D;=<;5777777$7983737=:?@=@=?===?:?@C>@@A<@AA;;:B?BACCC>CBB=???@@BBBCDBBBECCCCCBBBCCCCC?BBBBB?BBACBCCBB;;;
@ATNG8:01242:07299
GATGGTAGATACTCGCTGATACACCCAGAAGATCAGGAACTCTAGAAGAATTCAGATTTTTAACACGAGAGTAAACGTAAAAAGAAGGTTTTACAAGACTCACGTTAACAATATTGCAGCAGTACGCACACAATCGAAGCGCAGTAAGGATGGCTAGTGTAACTAGCAAGAATACCACGAAAGCAAGAAAAAAGAAGTACGCTATTAACTATTAACGTACCTGTCTCTTCCGAAACGAATGAGTACACATCGTCGTGTCGTGCTACCATCGTTCGGTCAGAGTCT
+
99:E:>CDBB<ACBBBBBEBCBECD>CCE?A@BA;;7;;@A@@A@E?CC@B?BA@88777):;>@ABCBECAAA8?@:;;;<*;?>>?CCC9CBA=ACBBDDC@@<@>BB>B@@<@BBABBCCDDBBBBBBB@BBBC@BABCCBBB?D@BBB?BCCCDDCC?BBBBBB@BD@AAA>@?DCF@CA@;998888%9?;894@BBCCC?@<@=??5>9>?CCC@CBB@?@A=A?BBB>BBB>AABBBBBCCCBBBBBBAAABB???CCC?ABBCC?9949@@@999BB
@ATNG8:01257:07325
GATGGTAGAGTATCATGTGTATCTCCAGAAGATCAGGAACTCTAGAAGAATTCAGATTTTTAACACGAGAGTAAACGTAAAAAGAAGGTTTTACAAGACTCACGTTAACAATATTGCAGCAGTACGCACACAATCGAAGCGCAGTAAGGATGGCTAGTGTAACTAGCAAGAATACCACGAAAGCAAGAAAAAGAAGTACGCTATTAACTATTAACGTACCTGTCTCTTCCGAAACGAATGAGTACGTGTGACGTACGTGAGCTACCATCGTTCGGTCAGAGTCT
+
345<7<CBBBBCCDEDCCBBBBBCB?BBB?AAAA;;6;?BBBBCDD@CC@B>ABC@?AA@0?=@CCCCGCCCCJ=C;9:;;;*;=>B=@??4ADD@CAA@CBC@@>A@CC@AAB@DCBBCCCC@@ABBAAAD@CBBAACCCBDDBB@DACCC?@@@BBBCC@BCBBCC@BB?BAA=AA@AA=@@?ABBBBB2BBAB@@?BAD::499888?6>;>:ACCABA@@@AA=A?AHE?EFE>;;;A@@AD??@B@@ABCDCCC??????;?::9><?C?BBDCCCAA?
@ATNG8:01261:07296
GATGGTAGATATATGCACGCTCTACCAGAAGATCAGGAACTCTAGAAGAATTCAGATTTTTAACACGAGAGTAAACGTAAAAAGAAGGTTTTACAAGACTCACGTTAACAATATTGCAGCAGTACGCACACAATCGAAGCGCAGTAAGGATGGCTAGTGTAACTAGCAAGAATACCACGAAAGCAAGAAAAAGAAGTACGCTATTATCTAATTAACGTACCTGTCTCTTCCGAAGCGAATGAGTACGTGTGACGTACGTGAGCTACCATCGTTCGGTCAGAGTCT
+
>:5505<@@@ABB;:;CBCCCDDCD@BDB?BCB;;;;@;AAA@@@@;@A?A?ACCAA@AA2A>ACBA:::?=?=5<@;;999'9=;=2999&99946CBBFCA;;4;>@@=AGE?CC;:;AB;;;BCCBB@@=@;;;6<<ABA;:9:>:>AB@BCBBBB@@>@CDBBB@CC@CA@<@@?==8?@@=ABBBB3BB?AAABAAAA>7;;://)/6;7;96665<<;;888)/)/737?CC?B@@@@@@BBAAACAAABB:::??BBBB?B999B?AA>999;@@@@?
@ATNG8:01214:07355
GATGGTAGATACTCGCTGATACACCCAGAAGATCAGGAACTCTAGAAGAATTCAGATTTTTAACACGAGAGTAAACGTAAAAAGAAGGTTTTACAAGACTCACGTTAACAATGTTGCAGCAGTACGCACACAATCGAAGCGCAGTAAGGATGGCTAGTGTAACTAGCAAGAATACCACGAAAGCAAGAAAATGAAGTACGCTATTAACTATTAACGTACCTGTCTCTTCCGAAACGAATGAGTACGAGAGAGCACACGTGTCTACCATCGTTCGGTCAGAGTCT
+
345>9>CCCBBBCBBBCCCDEDDDD>CCC@DBBBAA>A@BBBCDDC=AA?B>BB@?@AAA3B@CCBACBBB>==7>BBEDDE5BB<@<@@@7@CCADCCCCCCCC@C?BB@CCC?@@CCDFCCCBBDBBBCC?BBCC@BBBBBBBB<A<ABA?BCBBBBBB?BBBBBA?BB>AAA<>>BBB:BAA>ABDD:C7858@@CCBBBC@C@BBBC?C?BBCBC@BBA@@A@>A@BED>BCC?BBBBCCCBBBBB@A@B@@ACBBBBAAA@B@@@B?@@=ABBABCAA@
@ATNG8:01216:07384
GATGGTAGTGTCATATGAGAGTGTGTACTCATTCGTTTCGGAGAGACAGGTACGTTATAGTTAATAGCGTACTTCTTTTTCTTGCTTTCGTGGTATTCTTGCTAGTTACACTAGCCATCCTTACTGCGCTTCGATTGTGTGCGTACTGCTGCAATATTGTTAACGTTAGTCTTGTAGAACCTTCTTTTTACGTTTACTCTCGTGTTAAAAATCTGAATTCTTCTAGAGTTCCTGATCTTCTGGAGATACACATGATACTCTACCATCGTTCGGTCAGAGTCT
+
855>9>CBCDDDBBCCEDDFBBBCCCCHCGBA>A>??8=<3:<>CCECC?BBCEH@ICCCC@CGDECBBBCCC@@@@@?,>@:@CCC>CBBC?C@@<AB?BBBCDB@CCCCEEEEAECD@C@CCCCCCCF@CBBB@B@@@CCCCCCBBBDBBBACBB?AA<@@B@@=@AAAB?ABBAC?B?B?@@@@@0@BCGE>BBCCCCEBAA5;;;;);??@A?@<AD>@@CCC9;;;ACDBDA@=@BC?CCBBGGDHABABBCBBBBBC?AAABC@BA>BBAAABB;:
@ATNG8:01217:07371
GATGGTAGCACGACACGACGATGTGTACTCATTCGTTTCGGAAGAGACAGGTACGTTAATATTTAATAGCGTACTTCTTTTTCTTGCTTTCGTGGTATTCTTCTAGTTACACTAGCCATCCTTACTGCGCTTCGATTGTGTGCGTACTGCTGCAATATTGTTAACGTGAGTCTTGTAAAACCTTCTTTTTACGTTTACTCTCGTGTTAAAAATCTGAATTCTTCTAGAGTTCCTGATCTTCTGGACAGAGTGTGCAGATACTACCATCGTTCGGTCAGAGTCT
+
AA@@>;>CBCC<69AA@BA969@BCCCBBC;;;;CCC?BB@BAECABBCC@CICCB@C@BB@B:A=@@CBA??:;85<>>>+=B@CB==7=6669=<<>AC@@BB;<7;CBBACAB>ADD@C?CBBBAA::8:AAA=@@CAABB999CBBAB@@=@@@=?>9>>AAADBCBCC<@:9:9+9393::<<=.>?@<@,//7//.88.2..557'7///7374=B7;<>>>>>=B<>=>BAA<;;::>=<AA>ABBAAAAA>??@AB;>?ABB=BD:>>CBBBD;;
@ATNG8:01219:07386
GATGGTAGGCGTGTGAGAGTCTGCCCAGAAGATCAGGAACTCTAGAAGAATTCAGATTTTTAACACGAGAGTAAACGTAAAAAGAAGGTTTTACAAGACTCACGTTAACAATATTGCAGCAGTACGCACACAATCGAAGCGCAGTAAGGATGGCTAGTGTAACTAGCAAGAATACCACGAAGCAAGAAAAAGAAGTACGCTATTAACTATTAACGTACCTGTCTCTTCCGAAACGAATGAGTACGTGTCGACGTGTCTCCTACCATCGTTCGGTCTAGAGTCT
+
888:699;5::45565==>>:96;<4::;60//9<<7>8AAAAABE?9966:@DBBBCCC2A<@@=>999><:=5566>A>>+<<7:1333&38828///////8(/(/96733.38:>:;=B@@?9;::::5:??>;>=<<;85717175807>>>>==?>BB==?C=@=;<78133390666(/////$/607<333:4336<28887152/////(/..5567596===3683-33333993333>>?777??///5:;;*/737?<==6:///88..25
@ATNG8:01223:07389
GATGGTAGCAGACGTGACAGAGCGCCAGAAGATCAGGAACTCTAGAAGAATTCATATTTTTAACACGAGAGTAAACGTAAAAAGAAGGTTTTACAAGACTCACGTTAACAATATTGCAGCAGTACGCACACAATCGAAGCGCAGTAAGGATGGCTAGTGTAACTAGCAAGAATACCACGAAGCAAGAAAAAGAAGTACGCTATTAACTTTTAACGTTACCTGTCTCTTCCGAAACGAATGAAGTACCTCTCAGACGCTCGTCCTACCATCGTTCGGTCAGAGTCTA
+
:<BC?BACB@@?=655:::;;<@@B@AAA?BBB<;:?B?CCBBDBB?BB?@?CBBBBCCC1C<@?>ABBB;;;=45544444$4;.4.444&5>@:@BBCCCCBB>B?@@<@AA>B;;;CABBBBA??A@;;49:9:49@@<AB??=@=9:9<??DBB@@@?BB@ABC?BB?BBB>@<8=:8==7BBCCC1==>BB?A<=::816167==0;6>//(/559772229272579.3--(---(-556485779:676222222055:253356...(/...-233..
@ATNG8:01225:07350
GATGGTAGCTCGCTGATGATATCTCCAGAAGATCAGGAACTCTAGAAGAATTCAGATTTTTAACACGAGAGTAAACGTAAAAAGAAGGTTTTACAAGACTCACGTTAACAATATTGCAGCAGTACGCACACAATCGAAGCGCAGTAAGGATGGCTAGTGTAACTAGCAAGAATACCACGAAAGCAAGAAAAAGAAGTACGCTATTAACTATTAACGTACCTGTCTCTTCCGAAACGAATGAGTACGAGAGAGCACACGTGTCTACCATCGTTCGGTCAGAGTCT
+
355=7;555<?BB=@C@AABBDCCC@CBA>A0//0/)/)/49::=>9:;:>255?>====)98A<<CC>??@@=6<=;;9:9$9;894555&/:;5;0///0/5;6;6::5:<<9<AABBBACCCAAABBBB?BB;;7;?>>?@@A=A?B@@<@AB?CBBB?BAB?@@;90+/96(///:;588:633333$3;6344=B<;@;4515555+2+2244438:;;;;=4:4:;;3:994333;@ABBB>>>BBBBCBBBB997@>@<?;96949@<@@ACCB=A@
@ATNG8:01225:07374
GATGGTAGTTGCACATGAGTGTATCCAGAAGATCAGGAACTCTAGAAGAATTCAGATTTTTAACACGAGAGTAAACGTAAAAAAGAAGGTTTTACAAGACTCACGTTAACAATATTGCAGCAGTACGCACACATCGAAGCGCAGTAAGGATGGCTAGTGTAACTAGCAAGAATACCACGAAAGCAAGAAAAAGAAGTTACGCTATTAACTATTACGTACCTGTCTCTTCCGAAACGAATGAGTACGTGTGCGACGTGTCTCCTACCATCGTTCGGTCAGA
+
3348.4478)////79=@;@B@@=;.59@465<><<4?;?;;:<77)//)/)/9://///$/)44;99;====<099599999#5:.52555&59<.66665>@9=4=;00+0/067:>8>?:555;97<<///977)55995449394555.5::554455:<<===499483:699333(373278;;;)881771778987789*----(--///;55555544.4.499)444.4:88555:<=999:>////668:/33;6:7///3//)////9
@ATNG8:01229:07362
GATGGTAGTATATCGCGTCGCCTATCCAGAAGATCAGGAACTCTATGAGATTCAGATTTTTAACACGAGAGTAAACGTAAAAGAAGGTTTTACAAGACTCACGTTACAATATTGCAGCAGTACGCACACAATCGAAGCGCAGTAAGGATGGCTAGTGTAACTAGCAAGAATACCACGAAAGCAAGAAAAAGAAGTACGCTATTAAACTATTAACGTACCTGTCTCTTCCGAAACGAAATGAGTACATAGATATACGTATAGCTACCATCGTTCGGTCAGAGTCT
+
955;9>::@544499954445.55557<<<459:444.5497/////////279;55555$57<<=;;<====@2543444&4838.444&444.4===;;;<<266<76667;<?@::9<///9@//6@8>;<<<@=<@C@99469A@@9ABBBBBCC=@@@@@@=@@=@@>;>00/8////3/3333$39288===<<;;.33,3;9;6;7;=>==9@B;666@=A=A@=6:99:,877<???<=:337=;9986///<<>;:6=//./48815699///6:
@ATNG8:01230:07349
GATGGTAGCTCTGCTCTGACTCTCGTACTCATTCGTTTCGGAAGAGACAGGTACGTTAATAGTTAATAGCGTACTTCTTTTTCTTGCTTTCGTGGTATTCTTGCTAGTTACACTAGCCATCCTTACTGCGCTTCGATTGTGTGCGTACTGCTGCAATATTGTTAACGTGAGTCTTGTAAAACCTTCTTTTTACGTTTACTCTCGTGTTAAAAATCTGAATTCTTCTAGAGTTCCTGATCTTCTGGGTGCGCTACAGTCTCTCTACCATCGTTCGGTCAGAGTCT
+
??AB?CCCA==BA@@@@@CCDCCCBBB@@C;;6;CAC<CC?C@BCCBICC@CCAAA>B>BBCCAEAECDDDDECC@CCCCC1BB@CCDD>CCBC?BAA=AC=A@CCBCACBAACCCD@CCC@C@BBCCBBBD@B;<;=AACBBBC@A@JBBBBBB?BBB=AB=A>BBBCCCDCC=@;<;;.;>C=@CBA@0ACCCJ?LCBBBBBBBA?BBBB2@@@BC@C@BB>BBBBBBB?B@ABABBC@BCKJF=;;CDHCBBBBCCDCBBBC=@;;;D?CB:;;CCCDC==
@ATNG8:01232:07380
GATGGTAGTCTCAGATAGTCTATAGTACTCATTCGTTTCGGAAGAGACAGGTACGTTAATAGTTAATAGCGTACTTCTTTTTCTTGCTTTCTTGGTATTCTTGCTAGTTACACTAGCCATCCTTACTGCGCTTCGATTGTGTGCGTACTGCTGCAATATTGTTAACGTGAGTCTTGTAAAACCTTCTTTTTACGTTTACTCTCGTGTTAAAAATCTGAATTCTTCTAGAGTTCCTGATCTTCTGGACAGAGTGTGCAGATACTACCATCGTTCGGTCAGAGTCT
+
84:59>ACCCCCDDDBBBBBBCCCCBBBJICD@CCBC>CC@D@DBBBBCC?BBB@@<@;@@BB>B@BBCC???BB?BBDED2DC@CCDD>BB>B?BAA?AA7;:@AAB?BBAABDCC?CCC?B?BBBAAABB>A>???DBCBLEEBAA@@@A@AA?BBB@DD>B?A;@<>>?AA:;696949<@<99::;*;CCFM>BDJAACDCCC@DDEE5B;;;B=@?@D@DCDCDBB?B@CCCBBB?;;;ABCCBBDCB@A@ADCCGCECB@CCBBCACD@CDECCCABB
@ATNG8:01233:07374
GATGGTAGCACACGAGATCTCATCGTACTCATTCGTTTCGGAAGAGACAGGTACGTTAATAGTTAATAGCGTACTTCTTTTTTCTTGCTTTCGTGGTATTCTTGCTAGTTACACTAGCCATCCTTACTGCGCTTCGATTGTGTGCGTACTGCTGCAATATTGTTAACGTGAGTCTTGTAAAACCTTCTTTTTACGTTTACTCTCGTGTTAAAAATCTGAATTCTTCTAGAGTTCCTGATCTTCTGGGCAGACTCTCACACGCCTACCATCGTTCGGTCAGAGTCT
+
3344.48844494449999;<<=><:;;:555266=?6<=:=9CCBAACC?;9:55.5.5<;;?C:@;;=<=@;?<;;;;;;#487;@BB<?@@B?BBBACC?C@@???6:::9?>AA<=>@>C>B=>>BBAB?BBBB>AAA?::==<:?;=;::>1866-5717.559755788322222&206.55999(62226,22::<5597715:7:(75525054990578772/(/5///5;A<9::=6:///666;???@>>>:>>?7;;>>>=AA8;;A;;;=;;
@ATNG8:01235:07361
GATGGTAGTCTCAGATAGTCTATAGTACTCATTCGTTCGAAGAGACTGGTACGTTAATAGTTAATAGCGTACTTCTTTTTCTTGCTTTCGTGGTATTCTTGCTAGTTACACTAGCCATCCTTACTGCGCTTCGATTGTGTGCGTTCTGCTGCAATATTGTTAATCGTGAGTCTTGTAAAACCTTCTTTTTACGTTTACTCTCGTGTTAAAAATCTGAATTCTTCTAGAGTTCCTGATCTTCTGGTCTACTACACTGTACTCTACCATCGTTCGGTCAGAGTCT
+
C>?@@DDCBBABBCCCABBBBCCCCCBCBGDC?BBB@CBB@CCBBBBB?ACBBC@B8<<00,/)//9;;<=<A?=@AAA,?C?BCCC=CB@A=B;;5;B8;;BC;;9;BBBBBBB>BBBAH@BBCCBBBB@BB;;7<BBBCCCB?@@@;;<CC@;00<>@:=+00009===>C?@BADD1?9?=::;;;*;A;;;0;ABAAAACBB@BFED5B;;:@<@?CCABCCCCBB@C@BBBC;;8<AC?B<;;CCBBBFDFFBBBCCBD@A@@;;7;B@AAADCCCBB
@ATNG8:01241:07372
GATGGTAGCTCGCTGATGATATCTCCAGAAGATCAGGAACTCTAGAAGAATTCAGATTTTTAACACGAGAGTAAACGTAAAAAGAAGGTTTTACAAGACTCACGTTAACAATATTGCAGCAGTACGCACACAATCGAAGCGCAGTAAGGATGGCTAGTGTAACTAGCAATAATACCACGAAAGCAAGAAAAAGAAGTACGCTATTAACTATTAACGTACCTGTCTCTTCCGAAACGAATGAGTACATAGATATACGTATTAGCTACCATCGTTCGGTCAGAGTCT
+
33:<7<B;;5?:B;;9B@BBCCBBJ@BBC@BBBC<<7;=BABBBBB?BC?B?CCBAACCC3C@BAABBBBBBBB>ABBBEEJ5CC?B6;;;7;BC?CBBCCCCCD@D@BA?A::7;AAABBBBGHHGHAAAA?@BAB@B@@@@AACAD?B;;9;BBBBCCD@CCBECC@DC?BBC9::AAA;???<@@@A@.@B?BBBBBBCAA>A?BBBB>A>B>BBB@CB@CAAA@C>AAA=ACC@@@?CBBBBBBCBCBCCCBBEC?ABABB?<????D<?>>ABBBCCBBB
@ATNG8:01248:07376
GATGGTAGGAGACACGTCGACACGTACTCATTCGTTTCGGAAGAGACAGGTACGTTAATTTAATAGCGTACTTCTTTTTCTTGCTTTCGTGGTATTCTTGCTAGTTACACTAGCCATCCTTACTGCGCTTCGATTGTGTGCGTACTGCTGCAATATTGTTAACGTGAGTCTTGTAAAACCTTCTTTTTACGTTTACTCTCGTGTTAAAAATCTGAATTCTTCTAGAGTTCCTGATCTTCTGGTATACACACTCGCTCGCTACCATCGTTCGGTCAGAGTCT
+
::@BADCC@BBBBBBDCBBBDBCBBBA@@CC@CCCE?CC?A?ACCDCCCGBBBCC?B>BB?BAFDBBCCDBB?@@@@@0@B>AABC>CCCC=BBB?>=499===86::>>?:?@>;;>9>8<<<<<===8==:<6:==;B@=BBBBBB99:?<=??:>?<?=@@@AB;;77037888+838355555(58===588:8857722+7777$287;<9C;AA>AAACAAA=?<=??@::89@A=CC:99BA???AAABAAABA@=ABBBB?BB?AABCAA>??
@ATNG8:01260:07371
GATGGTAGTGCGTGAGAGAGAGACCCAGAAGATCAGGAACTCTAGAAGAATTCAGATTTTTAACACGAGAGTAAACGTAAAAAGAAGGTTTTACAAGACTCACGTTAACAATATTGCAGCAGTACGCACACAATCGAAGCGCAGTAAGGATGGCTAGTGTAACTAGCAAGAATACCACGAAAGCAAGAAAAAGAAGTACGCTATTAACTATTAACGTACCTGTCTCTTCCGAAACGAATGAGTACGAGAGAGCACACGTGTCTACCATCGTCGGTCAGAGTCT
+
BBBB?CA@;:5556:>ACCBBBBCC?AAB@CCCCDB>C?@@@BC@C?9;2:;@?>?@@@@+=9;;=DDBBB;::24345===+<<5:.444&499:;CDDDC;:;5;5;;5;@@=BBBCCBBCDGCCC;;;B?B;;;=@CBBCCBB?B@C;;8;B@@@BAB?CBCB@@=:988B=<?;433.7<<8;>???1?C?CCBAB@BBB?B?BBCD@C>AABBB@;:9999929<==>7:AA=?@@@@@B::?B@@>?@????::9??=@;?0...--6:8888?:??
@ATNG8:01263:07386
GATGGTAGCGAGCGAGTGTGTATACCAGAAGATCAGGAACTCTAGAAGAATTCAGATTTTTTAACACGAGAGTAAACGTAAAAAGAAGGTTTTACAAGACTCACGTTAACAATATTGCAGCAGTACGCACACAATCGAAGCGCAGTAAGGATGGCTAGTGTAACTAGCAAGAATACCACGAAAGCAAGAAAAAGAAGTACGCTATTAACTATTAACGTACCTGTCTCTTCCGAAACGAATGAGTACTGCGTCTCACTCTCGCCTACCATCGTTCGGTCAGAGTCT
+
335<7<ABACAB?ABBAAABCCBBD?BBB@BBBA:;5;=>>B@?@@?;;6;;?==::;;;;#:.5<595=B@;;;7;;9;BBB,9<49.999*5:@=BB=BCCBBB=A=@@<@@@=BDCCBBBBBBCCCCC@?9=@994;BAA@A;;5;=ABC@CFCCCCA@>ACCCAA=@@;@AB6;;AAC<???@AABBB3DC@C:::BBBCC=A<??AA9?9?@BBB@CC@@@;;:;?BDD=B;;9<AAABBBBBC@BBACCBBCBABB?@@@?BBBAD@CB>BCBBBBBBA
@ATNG8:01263:07387
GATGGTAGTATATCGCGTCGCTATCCAGAAGATCAGGAACTCTAGAAGAATTCAGATTTTTAACACGAGAGTAAACGTAAAAAGAAGGTTTTACAAGACTCACGTTAACAATATTGCAGCAGTACGCACACAATCGAAGCGCAGTAAGGATGGCTAGTGTAACTAGCAAGAATACCACGAAAGCAAGAAAAAGAAGTACGCTATTAATATTAACGACCTGTCTCTTCCGAAACGAATGAGTACTATAGACTATCTGAGACTACCATCGTTCGGTCAGAGTCT
+
445<7<AA:;5<==@AA=CCB=B@@9@@@=>>>??=:@=@BBBAACA;;;;ACBAAAEDJ5C?A@D;;:AA>?>6:9;9999$99898;;;0;>;;@CCDCCCDDAC@@@=:;:=ABBBBCCCCCDBBBF9:;;BBD?CABCBBBC@C@C:::;AAABCCC?CBBBCB?BB?BBB?BBBBE>BBC>AACCD3BB?@BBBBBBBB?C?DBA<?<?@>>8===;;;?;?<???:>>>=A???A@@@>>>@@==<@@@@@A@@>>>=@:;;D=@?;?A@AA>>>=
@ATNG8:01219:07395
GATGGTAGTAGTTACACTAGTCATACCAGAAGATCAGGAACTCTAGAAGAATTCAGATTTTTAACACGAGAGTAAACGATAAAAAGAAGGGTTTTACAAGACTCACGTTAACAATATTGCAGCAGTACGCACACAATCGAAGCGCAGTAAGGATGGCTAGTGTAACTGCAAGAATACCACGAAAGCAAGAAAAAGAAGTACGCTATTAACTATTAACGTACCTGTCTCTTCCGAAACGAATGAGTACTACTCTCAGAGACACACTACCATCGTTCGGCAGAGTC
+
68=E=C<777//)/9:;>=?;;8844.444.44499939.55<;;9=755.5455555555$437:///<88655/,,,,,222'26(//(399&33:-44<986://(/(//38/3,38799;;;<BACE;=;I@C@@@>A<=;@@?@<@>@;;7;?@@AA5:49;;5996=:>>?598444(48838;;;=.==8<>:::433717/33=;495::=?;7;<5549:6:47691///)/9;;888=;;:==888;888;:??777<?///>)--05---.--
@ATNG8:01222:07418
GATGGTAGCGCATATCAGCGCAGCCCAGAAGATCAGGAACTCTAGAAGAATTCAGATTTTTAACACGAGAGTAAACGTAAAAAGAAGGTTTTACAAGACTCACGTTAACAATATTGCAGCAGTACGCACACAATCGAAGCGCAGTAAGGATGGCTAGTGTAACTAGCAAGAATACCACGAAAGCAAGAAAAAGAAGTACGCTATTAACTATTAACGTACCTGTCTCTTCCGAAACGAATGAGTACCTCTCAGACGCTCGTCCTACCATCGTTCGGTCAGAGTCT
+
>;;>7A5555<;@ABBB@@@A@BBC<BAB@BCCC;<:;@CGCCDEDABC?B?BBCCCCCD5C@BBBCCCCF<<;0;A;;;;;);@>C5:9949DD@CCCDCCB;:7;?AA>BCE@A@@DDDDCCBBBAAA@@<AAAA@CAA@CB;;:;?CDG?HIHKBCBB@CDCBBB?CC@CBB?BB???9@@=;?@BBA3DB?BCCAAACCC@C?BBAA>A?BABBB@BA@BBBC@C?<;<9<CB?;<;;::C?@@@BCCC:::?BBBB?BBB?????B>AB@CCDDHBBBB
@ATNG8:01224:07401
GATGGTAGTGATACAGATCAGACACCAGAAGATCAGGAACTCTAGAAGAATTCAGATTTTTAACACGAGAGTAAACGTAAAAAGGAGGTTTTACAAGACTCACGTTAACAATATTGCAGCAGTACGCACACAATCGAAGCGCAGTAAGGATGGCTAGTGTAACTAGCAAGAATACCACGAAAGCAAGAAAAAGAAGTACGCTATTAACTATTAACGTACCTGTCTCTTCCGAAACGAATGAGTGTTCGACGTGTCTCCTACCATCGTTCGGTCAGAGTCT
+
:;AC@CCCCCCCCCCCC@@@CCBBB=BBD?DCCCBB@BACCCBCCE@AA>A?ABB?>>>>0??BCBACCDF@A@8??9:;:;);>BB@BCD;CBC@BCCCDDDCB?B@CCACDC?CBBBDBBBBBCDDCCBB?BDEE?BBBCCCCC@C@BBB?BCCDCACC@CCCAAA?BB>BBB>AACCC>AAA?@@@@@2@B@B>>>CCAA@>A;BBBB>A<ACCCC@CCBBBBB?B@CCC:AAD=AAAAACA<CAACCCAAACC=AAC?DABBB>A@=ABBBB@@??
@ATNG8:01228:07431
GATGGTAGGTGCACATGAGTGTATCCAGAAGATCAGGAACTCTAGAAGAATTCAGATTTTTAACACGAGAGTAAACGTAAAAAGAAGGTTTTACAAGACTCACGTTAACAATATTGCAGCAGTACGCACACAATCGAAGCGCAGTAAGGATGGCTAGTGTAACTAGCAAGAATACCACGAAAGCAAGAAAAAGAAGTACGCTGTTAACTATTAACGTACCTGTCTCTTCCGAAACGAATGAGTACTATGTAGAGCTCTATACTTCCATCGTTCGGTCAGAGTCT
+
@@@B@BCC@;;;@99;9;CDEDCCF@CCCACCA@@?=A=AAC@AAC@BC?B?BC@:;;;;*;?BBCBBCDB;::0;B;;;;;';<455555&555.6C>@CDBAB=@<@A>AAA>ABCCCCCCCCBBBCBDCACCCE@BBCBCBCC::8;;;8;DCCCCCC?BBCCDC?BB@BBA>@@?>?9???:78777(8@;@?AACCCCC?D?AAAC?B?A@>>>=@A@>>?B?B>AAC>CCC?BBBBBB>==A@@@BBBBB>>?AB@@=@=@@AAB@BC@DBBCBB;;<
@ATNG8:01237:07439
GATGGTAGCCGCATATCAGCGCAGCCCAGAAGATCAGGAACTCTAGAAGAATTCAGATTTTTAACACGAGAGTAAACGTAAAAAGAAGGTTTTACAAGACTCACGTTAACAATATTGCAGCAGTACGCACACAATCGAAGCGCAGTAAGGATGGCTAGTGTAACTAGCAAGAATACCACGAAAGCAAGAAAAAGAAGTACGCTATTAACTATTAACGTACCTGTCTCTTCCGAAACGAATGAGTACGATGAGAGAGCTCTCTCTACCATCGTTCGGTCAGAGTCT
+
////38///)///4:::::=CCA?@D<??@><@@A00,/;AA?@BBC8:9<@;@@AAA@@@,A=BBCBBBBB;<<9;GCEEFD2@@=@<@B@7A@@<@;99@B@B@2:2::4:@@=BDBCBABACCCBAA@@B=AAEE?BBCCCCCC>B>BAA=CACCCCAB=@99444.49388<.99=991;88637773$7;6<==B;:=99/3/33736<6339958<<:::44055:=<9994.494<33499:<::8886=:///88667+44===8==6====<4433
@ATNG8:01239:07412
GATGGTAGTACATGATAGACGACACCAGAAGATCAGGAACTCTAGAAGAATTCAGATTTTTAACACGAGAGTAAACGTAAAAAGAAGGTTTTACAAGACTCACGTTAACAATATTGCAGCAGTACGCACACAATCGAAGCGCAGTAAGGATGGCTAGTGTAACTAGCAAGAATACCACGAAAGCAAGAAAAAGAAGTACGCTATTAACTATTAACGTACCTGTCTCTTCCGAAACGAATGAGTACGTGTGCGACGTGTCTCCTACCATCGTTCGGTCAGAGTCT
+
845@9<BCBCFC@@@A;;;B;;;CDACBD::;99@@2966@BBCCC@CD?B?BB==CCCC5C@GAAACBC?@EG>BB;;;;;*<?=?5;;;4;BA?CDBBBCCCCBC@BB@CCD?AACBBAAAGCBBCCCDC@CABB@CBBBBBBB@C@CAA?ADBAAABA?ABECCC@BB?BA@<AABAC=???>ABBBC3BB?BAAACCCCC?B?BB?<2929:;CE>BCAA@CB@D@DDD>BBC?;;<CCCBAA@?>???@@==>CCC?BCD?BB@?A?BA=@@BBAAAAA
@ATNG8:01243:07437
GATGGTAGCGCGACGAGCGTAGACCCAGAAGATCAGAACTCTAGAAGAATTCAGATTTTTAACACGAGAGTAAACGTAAAAAGAAGGTTTTACAAGACTCACGTTAACAATATTGCAGCAGTACGCACACAATCGAAGCGCAGTAAGGATGGCTAGTGTAACTAGCAAGATTACCACGAAAGCAAGAAAAAGAAGTACGCTATTAACTATTAACGTACCTGTCTCTTCCGAAACGAATGAGTACGTGTGCGACGTGTCTCCTACCATCGTTCGGTCAGAGTCT
+
855<9>;<<;;;>===@;96?=>CC;;9D?B>900/:6<<==<AC:>C@D?DBDCFDCC1?7?;884;;;333(3899;<<*<<7;.555&5994;>>BAA;9;2:=;;49?<06:D@B@@99:@>A@B@>;?>9:69BA@ABBB>B?A@@=;<:?@::9?BBB@@B9>=B578799BCD:???;99999(9@;>ABA?>?@?:?:=>;<171//000;<<:A<==?:6:?>3:0/)/9:=?CCCC?>>BB@@<=8<85527;<49;;9@;@@=A??CCA???
@ATNG8:01244:07400
GATGGTAGGCGAGAGTGAGACGCAGTACTCATTCGTTTCGGAAGAGACAGGTACGTTAATAGTTAATAGCGTACTTCTTTTTCTTGCTTTCGTGGTATTCTTGCTAGTTACACTAGCCATCCTTACTGCGCTTCGATTGTGTGCGTACTGCTGCAATATTGTTAACGTGAGTCTTGTAAACCTTCTTTTTACGTTTACTCTCGTGTTAAAAATCTGAATTCTTCTAGAGTTCCTGATCTTCTGGTGTCTGATCTGTATCACTACCATCGTTCGTCAGAGTCT
+
888<69;<9<:8<00/::;:>096;<BCCCBA<B@>>300)/,//<@;;<<<AACC?@=@C@@<@059@=>B>>A:@?<;;+:;7<9::19<?@=A@A@CC=@@CAAB988A;B@BB?@@?>?8::0//8<>7?==89;=;<><=;;;=87776919:<8<9160///6877<;7:555(5-5-2:9<=.<<<<>9;;;;=;=87717997(77987/717=:@=97///(/28868>>589A9666///9=6767///88-//).77785565??;55255
@ATNG8:01251:07409
GATGGTAGTAGTACACTAGTCATACCAGAAGATCAGGAACTCTAGAAGAATTCAGATTTTTAACACGAGAGTAAACGTAAAAAGAAGGTTTTACAAGACTCACGTTAACAATATTGCAGCAGTACGCACACAATCGAAGCGCAGTAAGGATGGCTAGTGTAACTAGCAAGAATACCACGAAAGCAAGAAAAAAGAAGTACGCTATTAACTATTAACGTACCTGTCTCTTCCGAAACGAATGAGTACGAGAGAGCACACGTGTCTACCATCGTTCGGTCAGAGTCT
+
445>7:@CA9:5====666;@>>B>:?>>;=<<=9:295:99;;55.55.5.5=955555$43999555>;:>>58894444$4;8@:>CC;BBB>@;:<BBABB>B=BB?BDD@CDCBCCDECBBDCDFCC@BBBB?BAAACCAA?B?BCD@CBCDC@@@?CBAAAG@BB?BB=7:::==3;;<5778899$9989>8<8:>>96896///(/(/>000<A?>885=7<7<==4;;<8<<>@A899???AA@::9?=??=>?A@@=@@<:@;??8><>>@@ABB
@ATNG8:01261:07401
GATGGTAGCTATACGTATATCTATGTACTCATTCGTTTCGGAAGAGACAGGTACTGTTAATAGTTAATGGCGTACTTCTTTTTCTTGCTTTCGTGGTATTCTTGCTAGTTACACTAGCCATCCTTACTGCGCTTCGATTGTGTGCGTACTGCTGCAATATTGTTAACGTGAAGTCTTTGTAAAATCCTTCTTTTTTACGTTTACTCTCGTGTTTAAAAATCTGAATTCTTCTAGTAGTTCCTGATCTTCTGGCTCTCGTAGACAGATACTACCATCGTTCGGTCAGAGTCT
+
////)//8::<<AAAABD@@@>@@59;BBBDB=A;;:/;@4;49><:<<<*000//747499/5055::5:9994405=@<@+::65@>A4AC;:45:=7<;///99//*/866689:488:-4049;;;==<6;?87277;;;===?7933738<????<==8=9>>:89,3335;3:9@@@352386252222#26366.6/....67222).;;;$.../906(/3,399/////*/5;:A?==58BB?BB?@?=>@@BB??=A>:97?9998>A>??<?DCCCAA@@
@ATNG8:01261:07433
GATGGTAGAGAGAGCTCTCTCATCGTACTCATTCGTTTCGGAAGAGACAGGTACGTTAATAGTTAATAGCGTACTTCTTTTTCTTGCTTTCGTGGTATTCTTGCTAGTTACACTAGCCATCCTTACTGCGCTTCGATTGTGTGCGTACTGCTGCAATATTGTTAACGTGAGTCTTGTAAAACCTTCTTTTTACGTTTTACTCTCGTGTTAAAAATCTGAATTCTTCTAGAGTTCCTGATCTTCTGGGTCTACGCTCGTCGCGCTACCATCGTTCGGTCAGAGTCT
+
:5:B9<DBBBBBABB;;;BCCCBCBBBBCCBB?BBBC<CD?A?ACABBCB?CCCBB?B@BBBCAC?BBBBDDCDC?@@@??,<@<@>??7?CBA>BCB?BC5:9AAAA=ABCBBBCC?AAA=@=ABBBACCC?CBBB>==@?:8:A@@@@B??@D:>=>=>><><>>>ABAA??;===??3>:@:88888(9=8888)89<::;A?@?<AAAA.A???@<@=AA=AA>>?>><>=AA@;;;;???A:A@@@@@>>>AA@???:;;A<AAA??<>><@@@AAA=<;
@ATNG8:01231:07450
GATGTAGAGAGACTGTAGCGCACCCAGAAGATCAGGACTCTAGAAGAATTCAGATTTTTAACACGAGAGTAAACGTAAAAGAAGGTTTTACAAGACTCACGTTAACAATATTGCAGCAGTACGCACACAATCGAAGCGCAGTAAGGATGGCTAGTGTAACTAGCAAGAATACCACGAAAGCAAGAAAAAGAAGTTACGCTATTAACTATTAACGTACCTGTCTCTTCCGAAACGAATGAGTACGTGTGCGACGTGTCTCCTACCATCGTTCGGTCAGAGTCT
+
:=@AA?AAAAAA@A?@BBBCDCCC=CAA?ACBBBC@CBCB@@AB?BB@D@A@@;;;;;)98>=?B??@=789.9=@ACC2B@8;.55505<A=B=666<<;;5;8;;:>>>8>@?@@@>>@B999@BBB@BBBC?CCCBBCBB>A<@;;5;@A>AA@@;@@???B?BA?BBB?BBBBB<BBB?@@AAG0??;0/*000>>?>9<;<<<@=;5<5;;>8B=B998B>B:??B=CA<6::=8888888<89:<:::;;8<<<>>>;>555?8==598:@@;9:>
@ATNG8:01231:07461
GATGGTAGAGAGACTGTAGCGCACCCAGAAGATCAGGAACTCTAGAAGAATTCAGATTTTTAACACGAGAGTAAACGTAAAAAGAAGGTTTTACAAGACTCACGTTAACAATATTGCAGCAGTACGCACACAATCGAAGCGCAGTAAGGATGGCTAGTGTAACTAGCAAGAATACCACGAAAGCAAGAAAAAGAAGTACGCTATTAACTATTAACGTACCTGTCTCTTCCGAAACGAATGAGTACGTGTGCGACGTGTCTCCTACCATCGTTCGGTCAGAGTCT
+
85BC;BBBCCCCCCCCCCCCCCCCD?CAB?ACCCCB@BABBBBBBD@CC?C@DDC99999)9=BBCBCCCFBB?8?<9;;;;';;:;4555&5C>:@C>CGDECC@C?AA<@BB=@@BCCECCCCCCCFDBB?BCCC?BAAACCCA?C@DBB?BBBCCCCC@CCAAAA?CC?DAC>BABBB=BAA<@@@@?2?B?BAA@BBBBC?B?CBBB7;7<@BBBAABBAABC?A?BBB>BCC@BBBCCBBBCBBAAABBCCBBAA>=@BB?AAA;?<?B>ABBBBBBAA
@ATNG8:01232:07451
GATGGTAGAGTACAGTGTAGTAGACCAGAAGATCAGGAACTCTAGAAGAATTCAGATTTTTAACACGAGAGTAAACGTAAAAAGAAGGTTTTACAAGACTCACGTTAACAATATTGCAGCAGTACGCACACAATCGAAGCGCAGTAAGGATGGCTAGTGTAACTAGCAAGAATACCACGAAAGCAAGAAAAAGAAGTACGCTATTAACTATTAACGTACCTGTCTCTTCCGAAACGATGAGTACTATAGACTATCTGAGACTACCATCGTTCGGTCAGAGTCT
+
=9>B@A?AAAA==BA@?@BBB@AAB7;?B>BBA;;:;A=@BBCBBC<;;50;=000////$/59:;B==B=<B@9>>;;;;;';9544555&5<=9?D@CFCCBB@B?BB?CDD@CCDAABCCDDCCCCCCDGE;;;@BBBA@@@A<@<ABB?BEBBBB@@=@CCBAB?::68=85;88>:89>><78989(9>=?>>?AA@00,0;>=>>::7>>B@@=@A@@@BB@A=?A@<A000<<8=?@BBCBBAA@BBBABAB@@A9949@=9:29>;>AAABCAAA
@ATNG8:01242:07452
GATGGTAGGAGACACGTCGCACACGACTCATTCGTTTCGGAAGAGACAGGTACGTTAATAGTTAATAGCGTACTTCTTTTTCTTGCTTTCGTGGTATTCTTGCTAGTTACACTAGCCATCCTTACTGCGCTTCGATTGTCGTGCGTACTGCTGCAATATTGTTAACGTGAGTCTTGTAAAACCTTCTTTTACGTTTAACTCTTCGTGTTTAAAAATCTGAATTCTTACTAGAGTTCCTCGATCTTCTGGGCAGACTCTGCACACGCCTACCATCGTTCGGTCAGAGTCT
+
@?@C?CBB?BBCCBBBAABBABBB@@@B@00*0<<@9=@=A9A=@A@00,0A8881=)0/::7<///?CCBA<=<BB>>>+553888808999055<7<<9==977:0//???>9954BB>C?CCCBA@@?9>?@@>@?>><99:?<<>????=;5;;;/56196;8=<88<><-55555&50945///(.8:8:(/)/799355;555(6;:8+82665156;;158;88;55370/..58<>99999(---,,22,,.889;;;477768776637;:;;;>>?>==
@ATNG8:01242:07475
GATGGTAGCACGAGTCACTCATATCCAGAAGATCAGGAACTCTAGAAGAATTCAGATTTTTAACACGAGAGTAAACGTAAAAGAAGGTTTACAAGACTCACGTTAACAATATTCAGCAGTACGCACACAATCGAAGCGCAGTAAGGATGGCTAGTGTAACTAGCAAGAATACCACGAAAGCAAGGAAAAAGAAGTACGCTATTAACTATTAACGTACCTGTCTCTTCCGAAACGAATGAGTACTATGTAGAGCTCTATACTACCATCGTTCGGTCAGAGTCT
+
/67=5;::555;:=;;:94444444544459445==5;5;;99999=@CAC@DC=94999$93445>>=@<559,9=<;:9*495:.55)555.55555<<6646:??<;;;;CBA@@;=>>>?===<::>000+/<777<59496<4405::9>@<:7555::=8==6::;69:766.///(/(////$/:067==::774=<=:;::69:77:99588555:;8=9===8=;<8;BBABBB988BBCCBCCCCBB@:;:<A7;:@AA=AB<AAABBD?@?
@ATNG8:01257:07443
GATGGTAGTGTGTCTCTGAGAGTAGTACTCATTCGTTTCGGAAGAGACAGGTACGTTAATAGTTAATAGCGTACTTCTTTTTCTTGCTTTCGTGGTATTCTTGCTAGTTACACTAGCCATCCTTACTGCGCTTCGATTGTGTGCGTACTGCTGCAATATTGTTAACGTGAGTCTTGTAAAACCTTCTTTTTACGTTTACTCTCGTGTTAAAAATCTGAATTCTTCTAGAGTTCCTGATCTTCGGTAGAGCGTGCATATATCTACCATCGTTCGGTCAGAGTCT
+
8988384//8///////55<====;;;;;;9949333(345<7<<=;::<.44955.5.5;;<8<7;;;;699CC@CBEFF5<A7@CAG<BBBB=@B@=@B>:;9@@@=@@A<=BB@@BBA=A<BBABB@;;6;A?A6;;AABBBCECBBCBBAA?BAA>BB?B?BBBBBCA@A7;;;;;.;=@5;;;;:*:DCDF>B@@?9965555<:::(5555949455.59544<<5:7;>>?==:=<:;;;>><@AABB@@:99AA@@=@@@AB?BB@BCCB@>?;;
@ATNG8:01241:07492
GATGGTAGTCTCAGATAGTCTATAGTACTCATTCGTTTCGGAAGAGACAGGTACGTTAATAGTTAATAGCGTACTTCTTTTCTTGCTTTCGTGGTATTCTTGCTAGTTTACACTAGCCATCCTTACTGCGCTTCGATTGTGTGCGTACTGCTGCAATATTGTTAACGTGAGTCTTGTAAAACCTTCTTTTTACGTTTACTCTCGTGTTAAAAATCTGAATTCTTCTAGAGTTCCTGATCTTCTGGATAGCGACGCATATACTACCATCGTTCGGTCAGAGTCT
+
//=:6;>AACBBBCDCCBBBBCCBBA@?@?@@;@BCC=BB@B?CCCBABA=@A@;;208<7/0+/499<@?@?CC?@ACC;@@?BBDE>BBBC@BBB;00+00@@:::)5=@@B@BC?==@:?7@@BCCCCC@CCBB=A<;<AAFCCBBBA@@@C@@@@?;;5:;<00/<:==>9;>=;@09.9<99999(9==@@4:9CABBACA@49999'9959<25.594;@@@A?A6:2:=9:9424=@9B>A@ACB@@ABB@@==>99.4===?<AB@CCCCCCBBA
@ATNG8:01267:07067
GATGTAGATACTCGCTGATACACCCAGAAGATCAGGAACTCTAGAAGAATTCAGATTTTTAACACGAGAGTAAACGTAAAAAGAAGGTTTTACAAGACTCACGTTAACAATATTGCAGCAGTACGCACACAATCGAAGCGCAGTAAGGATGGCTAGTGTAACTAGCAAGAATACCACGAAAGCAAGAAAAAAGAAGTACGCTATTAACTATTAACGTACCTGTCTCTTCCGAAACGAATGAGTACACATCGTCGTGTCGTGCTACCATCGTTCGGTCAGAGTCT
+
;<<B@AA?;55<:;;;<@<<BBBC>BBB@CBCB;;7;?@A@AABC?AA?A?AABBBBBA+:4:::554==:::388>?@@@0?@=@?CCB9C@A=ABBAC@@00,0:<;8=AC=BCA@ACDCCCCABBBDD@@@@@=@ABADBBB?C?B@@?ADCCCCBB@@?@AAA=AB?BBB499999,7<<9<?====&?@<?A?ABBAAA=@<::AA;A;>=B@@<@B;;:BC?B>ABB>BBB?BBBAAABEEAB?@?BCCBAAA988@CD?AA???;???BBBCBBBAA
@ATNG8:01279:07042
GATGGTAGAGAGACTGTAGCGCACCCAGAAGATCAGGAACTCTAGAAGAATTCAGATTTTTAACACGAGAGTAAACGTAAAAAGAAGGTTTTACAAGACTCACGTTAACAATATTGCAGCAGTACGCACACAATCGAAGCGCAGTAAGGATGGTTAGTGTAACTAGCAAGAATCCACGAAAGCAAGAAAAAAGAAGTACGCTATTAAACTATTAACGTACCTGTCTCTTCCGAAACGAATGAGTACTATAGACTATCTGAGACTACCATCGATTCCGGATAGTCT
+
;<;A?ACCDEB@?;666==>=?655)555.5=995;:?<>BDBA;;5:;29.9=773333$3-383737<99=<6<7;4444$4:5:.555&5<<9>A>BBAB;:8;?BB?CBB@BBBBBBBCAAABBCDD@;@=00+0@==>D;:8;@CBB@C@@@@ABB=@:::AA;??;>;.//99;*//83//////#/73:::::988;9980::;:4:588;;;8:CBBAB?10*000+0//)/999?B@@ABAAADAA=AC:90::>/.)---.9:*000<A?>==@@
@ATNG8:01279:07086
GATGGTAGCTATACGTTATCTATGTACTCATTTTTCGGAAGAGACAGGTACGTTAATAGTTAATAGCGTACTTCTTTTTCTTGCTTTCGTGGTATTCTTGCTAGTTACACTAGCCATCCTTACTGCGCTTCGATTGTGTGCGTACTGCTGCAATATTGTTAACGTGAGTCTTGTAAAACCTTCTTTTTACGTTTACTCTCGTGTTTAAAATTCTGAATTCTTCTAGAGTTCCTGATCTTCTGGTATGACTAGTGTACTACTACCATCGTTCGGTCAGAGTCT
+
//;;6;@EBBC@@BBD@@CBCCIDBBBBCABBBB2BDAEABCCCBAA?ADCCC?A?AADC@CACCBACCCBDACCDDD5BB@BBBB=ABCB?BBI@BB?CCCBBB?CCDDBBAA?BBD>@=BA???CBB?BBBB<??BBBBBAA?BBB999C:868878186;9<=??C>>555288+8,5,28;;=.>>???9==>=<<=>788)888)87==>@;@;??;===??>><>:9<<<:;5;;@=BBBA;;;;;;>@@AA@@A@@<???AA<@@<@A???A=;;
@ATNG8:01282:07071
GATGGTAGACATATCGTACTCTCTGTACTCATTCGTTTCGGAAGAGACAGGTACGTTAATAGTTAATAGCGTACTTCTTTTTCTTGCTTTCGTGGTATTCTTGCTAGTTACACTAGCCATCCTTACTGCGCTTCGATTGTGTGCGTACTGCTGCAATATTGTTAACGTGAGTCTTGTAAAACCTTCTTTTTTACGCTTACTCTCGTGTTAAAAATCTGAATTCTTCTAGAGTTCCTGATCTTCTGGATATGAGTGACTCGTGCTACCATCGTTCGGTCAGAGTCT
+
45<>:CCCCC@AACCCCCCCDCCCCCCBAAAA<@CCD>BC@C@ABABCCC?BBBBA=@<??AA>A<>?BCBB@=C8CC=B=1:A7CCEC;B:::@CCC@BB?BABCCD799BBCCAA=???<A:??A>>>AA=AAA@8;;A;<;AAABAAA;;;B=@@@;>><A=???=>>BAA;?;;::,77;-556666$5588>59/..888888+2222$277==1515;58>>A@>><><@@@@BB688?=AAAAA???>>>??>==BB?@<>>9994//*/666<=>==
@ATNG8:01289:07065
GATGGTAGCACGACACGACGATGTGTACTCATTCGTTTCGGAAGAGACAGGTACGTTAATAGTTAATAGCGTACTTCTTTTTCTTGCTTTCGTGGTATTCTTGCTAGTTACACTAGCCATCCTTACTGCGCTTCGATTGTGTGCGTACTGCTGCAATATTGTTAACGTGAATCTTGTAAAACCTTCTTTTTACGTTTACTCTCGTGTTAAAAATCTGAATTCTTCTAGAGTTCCCTGATCTTCTGGGATGTGTGCGCAGTGCCTACCATCGTTCGGTCAGAGTCT
+
:CBC@FCBBB;96>AA@B>55659@ABBDDCC@EBBB>BB?BAECCBCCGABAAA@@D?BBBB@C?CJCCBBAA@=;;888';<;;877(3:==:?@@:?A5:98;7747>??BBCC@CBB?B?BBBBBB>><>@@@<@@@@>>>@@@AAAC>>>7::=:=B<@=@>>>A=@?>9<<>=>3=9>978888(8>:::/856655>>??::9:9*6///9383;@<A???A>><>A9@@@>>>:666<6<///;=@BBD@@@>>5;;;4:77991//+/<<<=DC==
@ATNG8:01294:07086
GATGGTAGCACGAGTCACTCATATCCAGAAGATCAGGAACTCTAGAAGAATTCAGATTTTTAACACGAGAGTAAACGTAAAAAGAAGGTTTTACAAGACTCACGTTAACAATATTGCAGCAGTACGCACACAATCGAAGCGCAGTAAGGATGGCTAGTGTAACTAGCAAGAATACCACGAAAGCAAGAAAAAAGAAGTACGCTATTAACTATTAACGTACCTGTCTCTTCCGAAACGAATGAGTACGATGAGATCTCGTGTGCTACCATCGTTCGGTCAGAGTCT
+
67//)///::89<BBBB==@A;===:@CC>?<B@00)/)/7;?<<<<@?@B?BAB@?>?='=8>;<BABB==AD=:80/:::'//)/)///&/:<9566<<>>BB@CADC@CCD?BBCCDCBCBCCCBC@@@=AAAB>BCCBCB;:8;>AABABBCC@@?C=?>??>?9?B?@AA?BB?>>79877<>CCCC)CB?BBAB@=BDB<8759>?5@;66;@@=?@@AAAA>A>A@?8>>=9<@AACBCBBCBBBBAA:89A=:665>C;>=<<B=B>=?===@>>>>
@ATNG8:01298:07063
GATGGTAGAGTATCATGTGTATCTCCAGAAGATCAGGAACTCTAGAAGAATTCAGATTTTTAACACGAGAGTAAACGTAAAAAGAAGGTTTTACAAGACTCACGTTAACAATATTGCAGCAGTACGCACACAATCGAAGCGCAGTAAGGATGGCTGTGTAACTAGCAAGAATACCACGAAAGCAAGAAAAAGAAGTACGCTATTAACTATTAACGTACCTGTCTCTTCCGAAACGAATGAGTACTGTATCTATGTGTGCGCTACCATCGTTCGGTCAGAGTCT
+
AB??=?BBBCBBGBB;9999CCDBB?BEC@DCCAA@?B?@@ACCCB?AA?C@CCA;;;;;*;<CCCCCBBCCBA>ACBBBBB5BDAC=AAA7@BB?CBBBBB@AA?A?AA?ABDADCBABBBBBDCCBCC;;:;CFF@CBBBBB@@<A?BBB>AA@CCDG?BACCCC@CC?DBC?C????8?@@<@@AAB2BC?BBB?????A<?;?CCB=B>B=BBB@BBBCBBB?A?@@?;@?@=@AAABBCBBBBCCBAACDBBBBBBAAB?BBBBA>AA=AC:99A???
@ATNG8:01302:07057
GATGGTAGCGAGCGAGTGTGTATACCAGAAGATCAGGAACTCTAGAAGAATTCATGATTTTTAACACGAGAGTAAACGTAAAAAGAGGTTTTACAAGACTCACGTTAACAATATTGCAGCAGTACGCACACAATCGAAGCGCAGTAAGGATGGCTAGTGTAACTAGCAAGAATACCACGAAAGCAAGAAAAAAGAAGTACGCTATTAACTATTAACGTACCTGTCTCTTCCGAAACGAATGAGTACGATGAGAGAGCTCTCTCTACCATCGTTCGGTCAGAGTCT
+
459B:BBCECCCBBBCAB@BCCAAA=BAC?CCC@@@=@?BBCBCCC@CC<:7;0000////$/49::::>=<BBC89999999$83349::.98823339::=BC>C=8908884:;;<<A?AAAB;;;;;A=ABBB?A@CBBBBC@H@DAA>>@A000>@<0:9DBB@CB?BCC8::A@?8@==8000000%0:;/0/6:;=?8?<=;A9949<@?BAC=B>=00/;6>;?@@9@:;4;?>?@?AAA@@@ACBBBCBBBDAABCC>A9:9A?::59CA>>A:44
@ATNG8:01303:07053
GATGGTAGTGTCAGTGCGCGTCGTCCAGAAGATCAGGAACTCTAGAAGAATTCAGATTTTTAACACGAGAGTAAACGTAAAAAAGAAGGTTTTACAAGACTCACGTTAACAATATTGCAGCAGTACGCACACAATCGAAGCGCAGTAAGGATGGCTAGTGTAACTAGCAAGAATACCACGAAAGCAAGAAAAAAGAAGTACGCTATTAACTATTAACGTACCTGTCTCTTCCGAAACGAATGAGTACACACTCTCATATGACACTACCATCGTTCGGTCAGAGTCT
+
3444.4;88@<<=::;?=??;;;;B=?@@>AC<<:CAC@CCC@A@@<@A?B>;;::9<<<,88<=<:::==988033444444#493;=?@@2==>:<A<?;=B;;6:?@A?BCC@CCCCCCECCCCBCCCCC?CBAA?B@@@CCCD?D@CBB?BBDDDDCC?CCCBBA?AB?BBB<????@;?==9999999%9>;=ABBBBBCA<@779=>3;5;7??A@CEDAAAB?B>ABC>CEF>A:99A@ABBBBCBBAABB>CAA???AA>@BBAA???=?BBBBBBBA
@ATNG8:01310:07050
GATGGTAGCTCGCTGATGATATCTCCAGAAGATCAGGAACTCTAGAAGAATTCAGATTTTTAACACGAGGGTAAACGTAAAAAGAAGGTTTTACAAGACTCACGTTAACAATATTGCAGCAGTACGCACACAATCGAAGCGCAGTAAGGATGGCTAGTGTAACTAGCAAGAATACCACGAAAGCAAGAAAAAGAAGTACGCTATTAACTATTAACGTACCTGTCTCTTCCGAAACGAATGAGTACTGTATCTATGTGTGCGCTACCATCGTTCGGTCAGAGTCT
+
BCBC@CBAC@BBDDDCBBBCCCCCC@CCC@CBCB:;9;>ACC@A@C@CC@F?CAA@A@@@.@=AAAACBC>AAA<AAABCCC3BB?B?CDD9>?B@C999AAA?@;@?>;57//)/699:=@@??@@BB@>>:>>>C<;;;A<=;;6;;@@C@AAAAABDD?CCBB@A?BD?BBB>@??@@:?=?;99999(9@;@@A@ABB?;7;;???A<@=<==::3:<<768><A=??>4;?@6:9@A999AA@ACCBBBBB?@?ABBCCC?BBBA@=AA>@BBAA>?88
@ATNG8:01310:07072
GATGGTAGGCGACATACATACGCGCCAGAAGATCAGGAACTCTAGAAGAATTCAGGTTTTTAACACGAGAGTAAACGTAAAAAGAAGGTTTTACAAGACTCACGTTAACAATATTGCAGCAGTACGCACACAATCGAAGCGCAGTAAGGATGGCTAGTGTAACTAGCAAGAATACCACGAAAGCAAGAAAAAGAAGTACGCTATTAACTATTAACGTACCTGTCTCTTCCGAAACGAATGAGTACAGAGAGTACGATATGTCTACCATCGTTCGGTCAGAGTCTT
+
;<<B:>>>:>>CCBBBCAAAHBB?A499905;;99:294999>>>@:=<9<466@;@CCC1@=@CA@@C@A;;;7;@?@FFD2AA8000>>0>00-007;<>;@?4>=9;6;CC=ABCBCCBCCCAAACDCI?AABB=@@@=<;00+04><=;??BB>CCC?CCB@AA@BC?C??9>>?;=7<?A;?@?@?2@??B@@@>?C==<=?B<>87:6;8;;;7;=====>9>9=@<1:43-3333::8888<::473??:?888@@@C>A@@?@?>94>A???AC995
@ATNG8:01311:07073
GATGGTAGTATCTGCACACTCTGTCCAGAAGATCAGGAACTCGTAGAAGAATTCAGAATTTTTAACACAGAGAGTAAACGAGTAAAAAGAAGGGTTTTACAAGACTCACGTTAACAATATTGGAGCAGTACGCACACAATCGAAGCGCAGTAAGGATGGCTAGTGTAACTAGCAAGAATACCACGAAAGCAAGAAAAAGAAGTACGCTATTAACTATTAACGTACCTGTCCCCTTCCGAAAACGAATGAGTACTACTCTCAGAGACACACTACCATCGTTCGCAGAGTC
+
/8:;<??@;;5::<565=?>666>@9==>266655>1/)-8-----73883:4////)/0//$-066-//78889;;2/////;;;;)88(//(/88&/-5(----/8355/5/58+225,2+288:525;=>=?=<<:>996;@<<9==:;6;;@??<?@?>;85505866683..)...(.7...'...055999)995::;::999;05057776=68<;99)/////.&.(2+2222&25827895533...6557::88<>A@A?>>?;?=6776---4---33
@ATNG8:01270:07096
GATGGTAGCGAGCGAGTGTGTATACCAGAAGATCAGGAACTCTAGAAGAATTCAGATTTTTTAAACACGAGAGTAAACGTAAAAAGAAGGTTTTACAAGACTCACGTTAACAATATTGCAGCAGTACGCACACAATCGAAGCGCAGTAAGGATGGCTAGTGTAACTAGCAAGAATACCACGAAAGCAAGTAAAAAGAAGTACGCTATTAACTATTAACGTACCTGTCTCTTCCGAAACGAATGAGTACCTCTCAGACGCTCGTCCTACCATCGTTCGGTCAGAGTCT
+
/9;96:944444455;>>>>>BA<<699;49999;;.4.5:=<::;4/-(-0--///////#55)5999<><=BBB>BCCCCDC5DB?BGDDD;FCCACBBBCBC;;8;?CB?CCC@CCCAABFBBBCBCBBCC?DD<<7;BAABB9:79=BBB>CBA@BBBC@CBBBBBACH?C@C@BBBBC=??=<=99999'9888?;A;:>>;8898@@A;?<??ACHACCAA@AB8;7;CC>BCB?@@000<:<=@@@@A?83788=:A<>//)/////3:<7;4//////7
@ATNG8:01271:07139
GATGGTAGGCGTGTGAGAGTCTGCCCAGAAGATCAGGAACTCTCTAGAAGAATTCAGATTTTTAACACGAGAGTAAACGTAAAAGAAGGTTTTACAAGACTCACGTTAACAATATTGCAGCAGTACGCACACAATCGAAGCGCAGTAAGGATGGCTAGTGTAACTAGCAAGAATACCACGAAAGCAAGAAAAAAGAAGTACGCTGTTAACTATTAACGTACCTGTCTCTTCCGAAACGAATGAGTACTATGTAGAGCTCTATACTACCATCGTTCGGTCAGAGTCT
+
45;B:CCB@ACBCBBBDDEBBB@A@6@CB@BB@BCC@C@CCCCDCCA@=AA>B?@C@;;;;;);:><=A@@@A8:9.9>99;;.:A;?4<;;*:@@==>996B=BB@C@BB?BCC?AABBGCCCDCCCCBBBB?AA::5:@@@BABB?B@CBB?BBBBBABC?BBCCBB?>><?BC?BA::9,8<<:99:9::%:A@ABAA??A@><>:>>@>:=<8:@>@=@?>>===<@<ADD;?>>=A===A@@@@@@A>BBBBBBBBBB@@@B>BBAAA5;<;@>>>?A<;;
@ATNG8:01274:07124
GATGGTAGGTGCACATGAGTGTATCCAGAAGATCAGGAACTCTAGAAGAATTCAGATTTTTAACACGAGAGTAAACGTAAAAAGAAGGTTTTACAAGACTCACGTTAACAATATTGCAGCAGTACGCACACAATCGAAGCGCAGTAAGGATGGCTAGTGTAACTAGCAAGAATACCACGAAAGCAAGAAAAAGAAGTACGCTATTAACTATTAACGTACCTGTCTCTTCCGAAACGAATGAGTACGTGTGCGACGTGTCTCCTACCATCGTTCGGTCAGAGTCT
+
3;;;:?BD?BBBBBCABBDFCCCDD>BBC@ECCCAA>A>AADCCBB?BC?B@BCCCCCCC3C@CDBBBCCCCFC;CA:::::*;A>A4;;:*:;946CBCCCLAA>@@@?<ABB@CBBBBBCCCBBBCCCCE@CA@@=@BAAAB@@=A@CCD@CBCCCEBB>BCCCCB?BA>AAA>AAABB=???;:::::.9C@EBBBBCBBB<?<???B?B@?@CDDACC;;;BB?B@CEC>DCC@;;:BBAABBAAABBDCCBAAAA@:@@@;@@@@A=@@=@ABBBC@AC
@ATNG8:01277:07102
GATGGTAGTGATACAGATCAGACACCAGAAGATCAGGAACTCTAGAAGAATTCAGATTTTTAACACGAGAGTAAACGTAAAAAGAAGGTTTTACAAGACTCACGTTTAACAATATTGCAGCAGTACGCACACAATCGAAGCGCAGTAAGGATGGCTAGTGTAACTAGCAAGAATACCACGAAAGCAAGAAAAAAGAAGTACGCTATTAACTATTAACGTACCTGTCTCTTCCGAAACGAATGAGTACGATGAGAGAGCTCTCTCTACCATCGTTCGGTCAGAGTCT
+
?A@@>@BBBCB;;;<<<ABBCDCCD@CCC?AAA@B?<A>AAA@BCC=@@9?<AB::5=>F+=<:::?;@@?A@?89394444$4;7=8===/=>;:;>>?@A@;;;,;<BD?CCB?B@@@BCBBBBC<;;BCD@CBCC@BDD@A@BB?B?@B@<@AAAA@@@?AAA?CG@ED=??>=A?BBA8<77/377787$7957<8?::@BB>@>:;9<2<8>:@@B?BBBAAAD@K=?@B<ACA=CC>??AA@AAAABCCBBB???>>>>??;;;:>A>AB@BBBAAEABB
@ATNG8:01283:07093
GATGGTAGCACGACACGACGATGTGTACTCATTCGTTTCGGAGAGACAGGTACGTTAATAGTTAATAGCGTACTTCTTTTTCTTGCTTTCGTGGTATTCTTGCTAGTTACACTAGCCATCCTTACTGCGCTTCGATTGTGTGCGTACTGCTGCAATATTGTTAACGTGAGTCTTGTAAAACCTTCTTTTTACGTTTACTCTCGTGTTAAAAATCTGAATTCTTCTAGAGTTCCTGATCTTCTGGACGACGCGCACTGACACTACCATCGATTCGAGGAAGTCT
+
@AAB?BBCABBB=BBBCCC;99?@BBBDCCCC@BBBB<BC?BCCCCCCD@DCBBB@E?BBBB>B?DBCDCCBAB<>:===+<A>B@??:>AAB@DCC?BB9::@A?@?ABFBBBBD>B@A?B@BBBCCC7738>>>:>>A>>>@???@@@@A@D<;:::>>>D====@B@@@A:==@DD5A=A:==?>>+;;===3;;A=>>>788<@BBB/<>>>B=A=>>;>?>>@?D=A=@>>>??;???=A>>>??:66=///:::;;;D=?>==AA=@@@A<@<?@@B
@ATNG8:01284:07105
GATGGTAGTGTCAGTGCGCGTCGTCCAGAAGATCAGGAACTCTAGAAGAATTCAGATTTTACACGAGAGTAAACGTAAAAAGAAGGTTTTACAAGACTCACGTTAACAATATTGCAGCAGTACGCACGCAATCGAAGCGCAGTAAGGATGGCTAGTGTAACTAGCAAGAATACCACGAAAGCAAGAAAAAGAAGTACGCTATTAACTATTAACGTACCTGTCTCTTCCGAAACGAATGAGTACACATCGTCGTTTGCGCTACCATCGTTCGGTCAGAGTCT
+
888>6@AD999BBA@@DCCCBCCCGADAB?ABBBAA?AFCDCCCCD?CC?C?BBBBBDD;CCCCAAABBBBA9?<:::::*9A;A=BBB<BCHGHBCCBA>;;5;<AA?BCC@CBCBCCCDFHGCCABBC@CCCC?BBCB@@@C@C@CBB?CCBCBBBC?BBCBBB@BB=???>BBBBF>BAA>99999(9>=@999BBBCC?B?B@?>5;5;;ADD@CB@@@;;6:?BCF>CBB?CCBBBCCBBBBBBBCBDE>DB;::BB?BABDC@?@<?BCCBBB??
@ATNG8:01284:07131
GATGGTAGTCTCAGATAGTCTATAGTACTCATTCGTTTCGGAAGAGACAGGTACGTTAATAGTTAATAGCGTACTTCTTTTTCTTTGCTTTCGTGGTATTCTTGCTAGTTACACTAGCCATCCTTACTGCGCTTCGATTGTGTGCGTACTGCTGCAATATTGTTAACTGTTGAGTCTTGTAAATACCTTCTTTTTACGTTTTACTCTCGTGTTAAAAATCTGAATTCTTCTAGAGTTCCTGATCTTCTGGTATGACTAGTGTACTACTACCATCGTTCGGTCAGAGTCT
+
88885:::@BBBBAABBB;;;CA:;9?99@@A>BBCC=CC@B@BA@<<?;155<55055::49.5.55;99554;544444$444)4<;B4956626>?:>>969@@>=49;;9;>@A;>?A6;49AAABABC@C@@@?B<;;;9?>?>@>994:;7:;;8::272----(-/;<;;6;555)5997>9<<@?>$555555&59;555555:5:;;;(:4455.54997<<==@<>5::>>>959<@?@;A:;:::;:A:99@@@BBBAA@C???B<@@<???CCDBCA
@ATNG8:01287:07098
GATGGTAGGAGACACGTCGCACACTACTCATTCGTTTCGGAAGAGACAGGTACGTTAATAGTTAATAGCGTACTTCTTTTTCTTGCTTTCGTGGTATTCTTGCTAGTTACACTAGCCATCCTTACTGCGCTTCGATTGTGTGCGTACTGCTGCAATATTGTTAACGTGAGTCTTGTAAAACCTTCTTTTTACGTTTACTCTCGTGTTAAAAATCTGAATTCTTCTAGAGTTCCTGATCTTCTGGATATGAGTGACTCGTGCTACCATCGTTCGTCAGCAGTCT
+
88:A;CCD<@<BBCBBB@@@::556<<<<>C>ABBD>CC;99:BBCDCC@CDCDC4904;44.55::@>>>94405=<<<+5828>A=5:AAB5;99-8?6==:<:=179BBBBBC:79A?C=>>?>=;55.2@@@2889<>>>?@@;;;?8881868878176;;=;:7A??585;;;,5.6:=;=>>.=A?=;5556979::9<0////$....727.55577778886:6:>585;57777;9;;6;///9666/88=>;;7:>>==:<=<<>999?<9:
@ATNG8:01293:07112
GATGGTAGCACGAGTCACTCATATCCAGAAGATCAGGAACTCTAGAAGAATTCAGATTTTTAACACGAGAGTAAACGTAAAAAGAAGGTTTTACAAGACTCACGTTAACAATATTGCAGCAGTACGCACACAATCGAAGCGCAGTAAGGATGGCTAGTGTAACTAGCAAGAATACCACGAAAGCAAGAAAAAGAAGTACGCTATTAACTATTAACGTACCTGTCTCTTCCGAAACGAATGAATACCTCTCAGACGCTCGTCCTACCATCGTTCGGTCAGAGTCT
+
55;>:>BBBBBC<CCBBBBCCCECC?CCC@CBCBBB@BBCCCBBCD@CC@E@CCBBBCCC5C?AABBBDCCBBB>BD@@@@?,??;A=@DD;FCC@CBDCCCC99;;@CCACCB?BBDCCCCCCCCBBBCDD?BBAA?BBBBBBA@>B@DBA?ACCDDCAA?BCBBBB?BB@BBC>AACFC??@?@FCBBB2BD?CBAABBBBB8:7;AAA6;7;?BCD?BBBBBBB@C?BCB>B??=?BB?AAA?BBBBBBBBBBBBBBB@B@@;>>>AA9:86:@CCBBB?>
@ATNG8:01301:07139
GATGGTAGGTGCACATGAGTGTATCCAGAAGATCAGGAACTCTAGAAGAATTCAGATTTTTAACACGAGAGTAAACGTAAAAAGAAGGTTTTACAAGACTCACGTTAACAATATTGCAGCAGTACGCACACAATCGAAGCGCAGTAAGGATGGCTAGTGTAACTAGCAAGAATACCACGAAAGCAAGAAAAAGAAGTACGCTATTAACTATTAACGTACCTGTCTCTTCCGAAACGAATGAGTACTATGTAGAGCTCTATACTAATCGTTCGGTCAGAGTCT
+
966>;ADC?BBBD?@ACCDCCCCCC@CDC?CCCCCA?C?BBBBCCC@BB?B@CCCBBBBB5C@CCCCDBBBCEJ;C?;;:;;*:C>F@CDC<CBB@BCDBBBC@@>@@BC@CCC>CACCBBBCBCCCCCCCC@CCCD?BBCCCCBB?C@E@@?@CCCCCCC?CBDA@??BD>BAB>AABB@9@>>9>AABB3BD@B@@ACCBBB?A?BABC@B?@?CCCACC@AABC@C@CDD>CBB?BBBCCCCAAACCBBBBBBBBBBBBBB?BBBC?BB?AA@ACAAAA
@ATNG8:01305:07111
GATGGTAGTGCGTGAGAGAGAGACCCAGAAGATCAGGAACTCTAGAAGAATTCAGATTTTTAACACGAGAGTAAACGTAAAAAGAAGGTTTTACAAGACTTACGTTAACAATATTGCAGCAGTACGCACACAATCGAAGCGCAGTAAGGATGGCTAGTGTAACTAGCAAGAATACCACGAAAGCAAGAAAAAGAAGTACGCTATTAACTATTAACGTACCTGTCTCTTCCGAAACGAATGAGTACTATAGACTTTCTGAGACTACCATCGTTCGGTCAGAGTCT
+
8:?A?CBC?@ABA@@CDCDCCCCCE=CEDAEEGFBA?A@BBBC@@AABB?B?BBA@@@@@.@7A@ADFCBB?>=5;<?@AA@0?;895999*9A@=@;9;=@>;:498<=7ABB?AACBBBEEDCCCBBBAA=@@CB?BBBBBBBD@D@CCDADBAAABBB@CBCDCC?CC@CCC?BB@@@9=::37@@@A2BKGDBABBBBAA;>;???A=@=??>??;?ABCBBB?A>BDD>@CC@@AAB;;;@@@AAAABB=AAAAAABBBB@BAAAB?AA@BBBBDFAAB
@ATNG8:01306:07109
GATGGTAGAGAGACTGTAGCGCACCCAGAAGATCAGGAACTCTAGAAGAATTCAGATTTTTAACACGAGAGTAAACGTAAAAAGAAGGTTTTACAAGACTCACGTTAACAATATTGCAGCAGTACGCACACAATCGAAGCGCAGTAAGGATGGCTAGTTTAACTAGCAAGAATACCACGAAAGCAAGAAAAAGAAGTACGCTATTAAACTATTAACGTACCTGTCTCTTCCGAAACGAATGAGTACGTGTGCGACGTGTCTCCTACCATCGTTCGGTCAGAGTCT
+
345<7<DCDCC;;6;:<;;;<=>>>7??AADBBBA@;@=A@ABBBB@CC@CA;;9AGCCD2@<A@?AACAAA@A<@?@=>>?+==:=:@ED7AACABABFCBDCB?B@@@=@A@;@::9ABDBABABFCDDC?B<;;5;:::ACCB@E@B9646=<;??<@?BBBA@?<8859AC?A@ACD::>=8<<===,=@<???AB@@@A5;;0;?>A=A=AAA@@?@999??==?:==;3;00+0;<009@?@@@??999>>?AC9978?=;?999>9>B@CCCDBC???
@ATNG8:01309:07129
GATGGTAGAGAGACTGTAGCGCACCCAGAAGATCAGGAACTCTAGAAGAATTCAGATTTTTAACACGAGAGTAAACGTAAAAAGAAGGTTTTACAAGACTCACGTTAACAATATTGCAGCAGTACGCACACAATCGAAGCGCAGTAAGGATGGCTAGTGTAACTAGCAAGAATACCACGAAAGCAAGAAAAAGAAGTACGCTATTAACTATTAACGTACCTGTCTCTTCCGAAACGAATGAGTACGATGAGATCTCGTGTGCTACCATCGTTCGGTCAGAGTCT
+
9:@C?BBCDDCBAAABCCDCCCCCC=BCDADBBB@@?@@@ADDBBC@CC?B?CCBBBBBB3C@CBBBCCBBBBB>BBCCMII5A@<@5;;;6;CC@CCCCCCCBC@C@@@?@CC?AADDCCCCFDCCCBBBA=AA@@=@BBBCFA@>A@DBB?BDCCCAAA@DCCBBB?BB?BBB>AABBB=AAA?BBCCC2CC@CA@ACDCB@<=<>>BC7<7;?BCE@CCBBBCB?D??AA<?CC@BBACCCCCCCBBAAABBB?@@@@@A>><>?>=A;::5:??@@@@@@
@ATNG8:01266:07146
GATGGTAGCAGACGTGACAGAGCGCCAGAAGATCAGGAACTCTAGAAGAATTCAGATTTTTAACACGAGAGTAAACGTAAAAAGAAGGTTTTACAAGACTCACGTTAACAATATTGCAGCAGTACGCACACAATCGAAGCGCAGTAAGGATGGCTAGTGTAACTAGCAAGAATACCACGAAAGCAAGAAAAAGAAGTACGCTATTAACTATTAACGTACCTGTCTCTTCCGAAACGAATGAGTACTATGTAGAGCTCTATACTACCATCGTTCGGTCAGAGTCT
+
99>@=@=AAABCDDB@AABCCCCCC@CCB?BCCBBA=@=@BBBBCD@CC?CACC?89999.9?ABCACCBBBB@8??:;;;;*;C>C?CCC<CCC@CDCCCCFDD@C?BB?CCC@CCCCCBBBCCCECCCBC?@C??>AADCCCAA>B@CCC?BCCCCCDC@CCAABC@AA>BAA?CCBBB=???=?EEGF3AA>BAABCBBAB7;8;@BB:>:=ABCC@CC;;:BB?B@BCE>BDE?AAACCCCAAACABBCBBB>>@@@@@A@=B>==>:==:??=???===
@ATNG8:01266:07158
GATGGTAGCGCATATCAGCGCAGCCCAGAAGATCAGGAACTCTAGAAGAATTCAGATTTTTAACACGAGAGTATACGTAAAAAGAAGGTTTTACAAGACTCACGTTAACAATATTGCAGCAGTACGCACACAATCGAAGCGCAGTAAGGATGGCTAGTGTAACTAGCAAGAATACCACGAAAGCAAGAAAAAGAAGTACGCTATTAACTATTAACGTACCTGTCTCTTCCGAAACGAATGAGTACCTCTCAGACGCTCGTCCTACCATCGTTCGGTCAGAGTCT
+
CCBB?C;55>AABBBBBBDBCCBCD>CCC@BBBCBB>B?BCCBBBC@CC?C?BB@@@BBC5C@FEECCEGIFBA@AB;;;;;*;@<?<@@@8@BD@BBBCCCBCC@C@CF>A@C@CCCACCCDBBBBBBBAA<@?@@<@BA@BBBB?B@CBB?BBBCBBBB?BBBBAA=AA?ABB>@A@AB=A@@??>>>>1?A?BA@ACAA@@8;8;ABD<?;?@CFDACCABBCC@C?BBC>DDD?BBBBCCC@BA@ABBCCA@>>>BB?BBB?B>?>B<@@@BBCLCCCBB
@ATNG8:01268:07177
GATGGTAGTATCTGCACACTCTGTCCAGAAGATCAGGAACTCTAGAAGAATTCAGATTTTTAACACGAGAGTAAACGTAAAAAGAAGGTTTTACAAGACTCACGTTAACAATATTGCAGCAGTACGCACACATCGAAGCGCAGTAAGGATGGCTAGTGTAACTAGCAAGAATACCACGAAGCAAGAAAAAGAAGTACGCTATTAACTATTAACGTACCTGTCTCTTCCGAAACGAATGAGTACTGTATCTATGTGTGCGCTACCATCGTTCGGTCAGAGTCT
+
565>9<>@?>:::::=:;;;<===>7;>B=BAAACC@C@CBBBBAB?BA???CC@A@BBA1A9==:848B>>>=<>8?=>>>+;:8;.555&5994;=999>>BB?B?AA9?;;6:@AABBBFBCCCC;;;BABAB=@@BAAAAA?BADBB>B@@@B::9?A@?B??9>B97779=8:A577B>BBBBB1BD>BBBBBBAAA@C===;;4:4::@@B?B?A?@?@=@:@@>6>00)/686;8;@@@CBBAA@?=;?????@@A?A???B>B>:>@><<>>>>
@ATNG8:01271:07170
GATGGTAGGCACTGCGCACACATCCCAGAAGATCAGGAACTCTAGAAGAATTCAGATTTTTAACACGAGAGTAAACGTAAAAAGAAGGTTTTACAAGACTCACGTTAACAATATTGCAGCAGTACGCACACAATCGAAGCGCAGTAAGGATGGCTTGTGTAACTAGCAAGAATACCACGAAAGCAAGAAAAAGAAGTACGCTATTAACTATTAACGTACCTGTCTCTTCCGAAACGAATGAGTACACACTCTCATATGACACTACCATCGTTCGGTCAGAGTCT
+
=:@B@CCC@CAA@@DCBBCBCCCCD>BAA?BCCBBB@B@CCCCCCC@CC@D@CCCBAAAA2A@BBBCCDCD@??:>?@BEEI5CB>B=AAB9BDC@CABACCEDD@C@AA@AEE>BABBEDCCCCCDCCBBB@CCCC?CA@@CBAA>B@BBB@BD@CAAAB@BBBBAA?BB@AAA>AABBE>BCB?BBAAA3BB@BBAACBAA@<@7;:=>5;5;>AAB@CBABBCC@C?CBB>BBB?BBCCCBBBCBBBBBCBBA=AAAABBBB?BBBAB>A??BCBBBBBBB
@ATNG8:01277:07148
GATGGTAGTGTCAGTGCGCGTCGTCCAGAAGATCAGGAACTCTAGAAGAATTCAGATTTTTAACACGAGAGTAAACGTAAAAAGAAGGTTTTACAAGACTCACGTTAACAATATTGCAGCAGTACGCACACAATCGAAGCGCAGTAAGGATGGCTAGTGTAACTAGCAAGAATACCACGAAAGCAAGAAAAAGAAGTACGCTATTAACTATTAACGTACCTGTCTCTTCCGAAACGAATGAGTACTGTATCTATGTGTGCGCTACCATCGTTCGGTCAGAGTCT
+
99;B?BBBACDDCCCCBBCBAACCE@BBB@BBBCBA?A?BBECCCB?BB?C@CAB:::::)8?ABGABBBCAA@<??@A@AA2AC>C;@@@9ABEACECCCCDCC@C@BB?BCC?BBBCCCCECBBBBBBBE?DBBC?B@@@CC@@<A@CBB?BCDDCCCB>BBBBCC@CC>AAA>@@>>>8?AA?BCEED3AA>AAAACDDDD8;7;>??9=:>ACBB?@@@@?BB?D@BBB=BDD?BBBBCCBBBBBCCBAAADBBBBBBBB@=?AAAA<>>:>@@?@A>>;
@ATNG8:01278:07155
GATGGTAGCTCACGTACGTCACACGTACTCATTCGTTTCGGAAGAGACAGGTACGTTAATAGTTAATAGCGTACTTCTTTTTCTTGCTTTCGTGGTATTCTTGCTAGTTACACTAGCCATCCTTACTGCGCTTCGATGTGTGCGTACTGCTGCAATATTGTTTAACGTGAGTCTTGTAAAACCTTCTTTTTACGTTTACTCTCGTGTTAAAATCTGAATTCTTCTAGAGTTCCTGATCTTCTGGGATGTGTGCGCAGTGCCTACCATCGTTCGGTCAGAGTCT
+
9:<@=>@A@A9=9955559@@@@@B@?;?C@@?ACCJ>CC?B?ACCCDCD?CBCBB?A7;:;><A:BBBBBBBAA<==>=>,==8>973(3<996;<<8<<6:>:<<<7888>>>77,/99(/*/667888828665555599997575775::3;8:4555'/05......37266777-75:699999*8<==F7<=>;;;::8;0866'25558594996:=555586=5:9977;:999907/..7779755...7498;586565*//7:99;@A>>>
@ATNG8:01280:07180
GATGGTAGTATCTGCACACTCTGTCCAGAAGATCAGGAACTCTAGAAGAATTCAGATTTTTAACACGAGAGTAAACGTAAAAAGAAGGTTTTACAAGACTCACGTTAACAATATTGCAGCAGTACGCACACAATCGAAGCGCAGTAAGGATGGCTAGTGTAACTAGCAAGAATACCACGAAAGCAAGAAAAAGAAGTACGCTATTAACTATTAACGTACCTGTCTCTTCCGAAACGAATGAGTACTACTCTCAGAGACACACTACCATCGTTCGGTCAGAGTCT
+
::AB?;;5<?>@@@@BBCCDCCCCEACCCACFHCBB?B=A@B;;9C?BC?B?:;999::;'86@::>99=::;<67399444$4939.555&5::5:<<;;@;<C=B?BB?BBB@CBBDBBBDABBAABBDC@DC;;7;A@@AABB?C?BAA?BFCBCA;;;;CCCBCAAA?ACC@BBBBB:???:<<===,>=:?BBBCBAAA49468;=/606<@@@<@@@@@@?>A8<AA<@?B>BBBBBBBB???CC???BAA>?>AAAAB?A@?894:>9===AA>888
@ATNG8:01282:07178
GATGGTAGTATCTGTCTATGAGAGCGAAGAATCAGGAACTCTAGAAGAATTCAGATTTTTAACACGAGAGTAAACGTAAAAAGAAGGTTTTACAAGACTCACGTTAACAATATTGCAGCAGTACGCACACAATCGAAGCGCAGTAAGGATGGCTAGTGTAACTAGCAAGAATACCACGAAAGCAAGAAAAAGAAGTACGCTATTAACTATTAACGTACCTGTCTCTTCCGAAACGAATGAGTACTATAGACTATCTGAGACTACCATCGTTCGGTCAGAGTCT
+
88:@9=DCBBBCCCCCCC@@@CDABAC?CC@CB994:;@BCCCBB@BC@C@CCCCCCCC2D?BBBBBCBB@BB<AAAAAAA0BA=A>BCD;BBD@CCCCCCGBA>@@BB@BCC@CCCCBCCCBBBCCBBBC@CCCC@BCBBCC@@?@@FAC?ACCCCCCD?CCCCCC=AA?CCC>@??==8?>?;@@@AB2AC@C>>>CDBBB?B?BBCD?B?BBCCB@BBA;:;B?A@BBB=BBB@BBCBCBBBBBBBB?>>BCBBBBADCCC@CBBBB=@@>ACAABB?@>
@ATNG8:01287:07174
GATGGTAGCATCATGCATATCTCACCAGAAGATCAGGAACTCTAGAAGAATTCAGATTTTTAACACGAGAGTAAACGTAAAAAGAAGGTTTTACAAGACTCACGTTAACAATATTGCAGCAGTACGCACACAATCGAAGCGCAGTAAGGATGGCTAGTGTAACTAGCAAGAATACTACGAAAGCAAGAAAAAGAAGTACGCTATTAACTATTAACGTACCTGTCTCTTCCGAAACGAATGAGTACTATGTAGAGCTCTATACTACCATCGTTCGGTCAGAGTCT
+
::@C@CCCBBBBBDCDCBCCCCDDC@CGE@BBBE;;;;?CCFCCCD@CC?B>ADBBCDEE2A>ABBBAAAA?>81<?BBBBB1B@;>=>>;/@DGADBDBCCDCC?B?BC@BCC?CCCBBBBCCDCCCCBBC?CCCC<AABBBBAC@D@C??>?CBCCCCA?CCCBBB@BB?AAA>>?BBD=BBC?::999(9@=ADCCDGCCC?B?B>@@:=:=ADCC@CJ@@@AC@CABBB=BCC?BAAABBDCCCAAACBBBBBB>>>AAAA<>>>>C=@@<@@BB@@;;:
@ATNG8:01288:07158
GATGGTAGAGTACAGTGTAGTAGACCAGAAAGATCAGGAACTCTAGAAGAATTCAGATTTTTAACACGAGAGTAAACGTAAAAAGAAGGTTTTACAAGACTCACGTTAACAATATTGCAGCAGTACGCACACAATCGAAGCGCAGTAAGGATGGCTAGTGTAACTAGCAAGAATACCACGAAAGCAAGAAAAAGAAGTACGCTATTAACTATTAACGTACCTGTCTCTTCCGAAACGAATGAGTACGTGTGACGTACGTGAGCTACCATCGTTGGTCAGAGTCT
+
/844.4:;<:;:>::7977///7//)/555)5<;<=?:=9596655<9::9;98<;88999'3-34<=??;:98>6;<?;@@@+=B?B@CCB4A;;4;A?@<>===:@669;>?><<@B;;;@@@CC@A9954.44447;;>>>@:?6>;A;;4:?<<?@@A9???>BB?BB?BB@6;;733(3<<8?@AAA3BC?CBB==<>>:1715255/51259?>5<?///:=:?8?@B;4855333??;<<8888894439988888<;:38///6060///5-----
@ATNG8:01292:07179
GATGGTAGTGCGTGAGAGAGAGACCCAGAAGATCAGGAACTCTAGAAGAATTCAGATTTTTAACACGAGAGTAAACGTAAAAAGAAGGTTTTACAAGACTCACGTTAACAATATTGCAGCAGTACGCACACAATCGAAGCGCAGTAAGGACGGCTAGTGTAACTAGCAAGAATACCACGAAAGCAAGAAAAAGAAGTACGCTATTAACTATTAACGTACCTGTCTCTTCCGAAACGAATGAGTACACATCGTCGTGTCGTGCTACCATCGTTCGGTCAGAGTCT
+
85;E?CCCCBCCBBBBCEDCCCCCC>CBBBDCHCBC?B>ABCCCBB@BC@CABBBBDDAB1B?CCCCCBBA98837>>AABB2AA=?4;;;-;AB?CBBBDCCCC@C?BB?BCC@DDCC@ABDBBBBBBBBD@DCCC?BA@?CC??=?@D999:BCBBBCC?CCCCCC@AA=AA@399988*:>>;@@@@A2AB?B??@DCC??;?=A=?A:>:>@CBB?BB@@@FC@C?BBC>BBB?BBDCBCCCCBBBCCCBBBAAABBBBCC?C@BBB@>=;=BCBBBBBB
@ATNG8:01298:07172
GATTAGTATAGAGCTCTACATAGTACTCATTCGTTTCGGAAGAGACAGGTACGTTAATAGTTAATAGCGTACTTCTTTTTCTTGCTTTCGTGGTATTCTTGCTAGTTACACTAGCCATCCTTACTGCGCTTCGATTGTGTGCGTACTGCTGCAATATTGTTAACGTGAGTCTTGTAAAACCTTCTTTTTACGTTTACTCTCGTGTTAAAAATCTGAATTCTTCTAGAGTTCCTGATCTTCTAGTGTCTGATCTGTATCACTACCATCGTTCGGTCAGAGTCTT
+
:;;7:>;?CBBBBBBBBCBBBBCCCCDCCB?BCDF?BB>B@CCCCBBB@CBBBA@C?DBBB<@=@AAACBBAB=AABAA1AA<A89923?@C?CCC@BB<?>CBBB?BBBCCABB@BB>:><AAAAA>@@<AAAA;@@C;;;>>>>?@@>>>A<==>=CC<@<>>>>?@B>><>??BB5A<A:>>CDC/>?AAB7>=>:;:>788<@@@@/@@@@@=B;;;7;?@A>>==A<@@=<//,/9<;==>>@999///;;9==????:=999:5//,/7<>><;//*
@ATNG8:01300:07180
GATGGTAGCATCATGCATATCTCACCAGAAGATCAGGAACTCTAGAAGAATTCAGATTTTTAACACGAGAGTAAACGTAAAAAGAAGGTTTTACAAGACTCACGTTAACAATATTGCAGCAGTACGCACACAATCGAAGCGCAGTAAGGATGGCTAGTGTAACTAGCAAGAATACCACGAAAGCAAGAAAAAGAAGTACGCTATTAACTATTAACGTACCTGTCTCTTCCGAAACGAATGAGTACAGAGAGTACGATATGTCTACCATCGTTCGGTCAGAGTCT
+
::;>9=AAAABBCCCDCCECCCBCC@CCDADBBBBB>A:BBBCCDC@CC?B?AA@BBCCD2CABBBABBBBBAB=BAAABBB2AB<?5;::*:BB?CCCCCCIGC=@>@A=ABB?BBBCCDCCCECCCA@@D?CBCC?A@@@AAAD@DA@@A@BBCCBBBB@DDDCAA?BC@999<==8882:??>ABDCC3CB?BBBBFFC>?<?>@@>?6;6;CBBB?BB@@@AB?A?BEC>BBB=@@CCCCCCCBBBBBBCBBBBDAB@BBB>BAB@D=>>:>@BBBB@??
@ATNG8:01309:07186
GATGGTAGCACGAGTCACTCATATCCAGAAGATCAGGAACTCTAGAAGAATTCAGATTTTTAACACGAGAGTAAACGTAAAAAGAAGGTTTTACAAGACTCACGTTAACAATATTGCAGCAGTACGCACACAATCGAAGCGCAGTAAGGATGGCTAGTGTAACTAGCAAGAATACCACGAAAGCAAGAAAAAGAAGTACGCTATTAACTATTAACGTACCTGTCTCTTCCGAAACGAATGAGTTCGTGTGCGACGTGTCTCCTACCATCGTTCGGTCAGAGTCT
+
:59C:>CABBBB<ACDBBBA@ADCC@CCC?BCBCBB@B@DCCCCCD>AB@DABDCBDBDB5B@FDCBCCAB;::69ACCDDD5BA=@5;;;*:??<ABCCGDCDC?C?BB@CCC?CBBCBBBCCCCCCCCCC@CCCC>@@BCBCAA<A?A;;:;BABAABA?ADCCCCAAB?BAC?BBA@@:???8>>AAB3AA>BDECBCBB:5:9=776*/*/;@AA@CFCCAAA=@=@AA=@??>???CB;????@CBCBAAABBBBC?BBD=:;;@B5:;<==ACAB:::
@ATNG8:01268:07205
GATGGTAGTCTCAGATAGTCTATAGTACTCATTCGTTTCGGAAGAGACAGGTACGTTAATAGTTAATAGCGTACTTCTTTTTCTTGCTTTCGTGGTATTCTTGCTAGTTACACTAGCCATCCTTACTGCGCTTCGATTGTGTGCGTACTGCTGCAATATTGTTAACGTGAGTCTTGTAAAACCTTCTTTTTACGTTTACTCTCGTGTTAAAAATCTGAATTCTTCTAGAGTTCCTGATCTTCTGGATAGCGACGCGATATACTACCATCGTTCGGTCAGAGTCT
+
:<CB@BBBBBBBCBBBCBAABGHBACBBBBBB?BEDD>CD@D@CDCBBAB?BBBCD@C@BB@@=@996@@?=>;;5:?@?@0@@<>;;;0<:=?;ACC>@B9;;:>;926AA>?@BC?BBB?B?AACDCCCG@BBBC@DCGECBC;;;@@;<;@@;;;;=AB=A<?>>?966=C>>>>>>499==BBBBC.:9999,9AA::9BBBC@DCCC2A:::B?B?BB@CCBCBBB@B?BCB@A@@BBIADDCCCCCAAB@@CBBBBCBB?AAA?@=@B?BBAADF<<:
@ATNG8:01284:07204
GATGGTAGACATATCGTACTCTCTGTACTCATTCGTTTCGGAAGAGACAGGTACGTTAATAGTTAATAGCGTACTTCTTTTTCTTGCTTTCGTGGTATTCTTGCTAGTTACACTAGCCATCCTTACTGCGCTTCGATTGTGTGCGTACTGCTGCAATATTGTTAACGTGAGTCTTGTAAAACCTTCTTTTTACGTTTACTCTCGTGTTAAAAATCTGAATTCTTCTAGAGTTCCTGATCTTCGGGTCTACGCTCGTCGCGCTACCATCGTTCGGTCAGAGTCT
+
>;@C@DCCBBBBCCCCBCCDCBBBCEDFEDAA?@BBC=BC@D?ABBDDCC?ACCCB>A>BBCC>@;?AACCCDB@>AAABA2@D?BBBB=B????B>>;?B;??BCCD?BBBBBB>@;??A<A;@@@@@@?@=AAAA:?@>>=<>>AAAAA<>>?<:::<??<?<???@@AA==9=>>?>5?:>:88888(8>:::1;98888?>>?<CDDC/;??AA<A<AA=???A;<<<@<AA@???;@@B7AAAC@@@@>?@??=<88:@<@AAAA7::<???@A;;;>
@ATNG8:01303:07217
GATGGTAGGCGTGTGAGAGTCTGCCCAGAAGATCAGGAACTCTAGAAGAATTCAGATTTTTAACACGAGAGTAAACGTAAAAAGAAGGTTTTACAAGACTCACGTTAACTATATTGCAGCAGTACGCACACAATCGAAGCGCAGTAAGGATGGCTAGTGTAACTAGCAAGAATACCACGAAAGCAAGAAAAAGAAGTACGCTATTAACTATTAACGTACCTGTCTCTTCCGAAACGAATGAGTACCTCTCAGACGCTCGTCCTACCATCGTTCGGTCAGAGTCT
+
855>:>DC@CBABCBBBBCBBBBBC=DCC@BBBGCC@B?BBECCDDABB?B@CCCCCCCC5C@ABABBBCCBBB9?@99888)8@;@;AAA9A@C?BBBBCCBA@>A>BCCCBB?@<=@@A??@?@A@:;:A=A@@@<@ABBAA??;?=AAC?BBA@ACCC?BBACCC?>><>BA;@@;::5;00*0@@@@0>>:ABBACBC@@<@<A@??<A;??>BB:=<<>@>@<?<?@@:>BB@BCBBBBB?BBBCCBBBBBBB>BB?BAA?A>A??<?A?AAAAACBBB
@ATNG8:01309:07220
GATGGTAGCATCATGCATATCTCACCAGAAGATCAGGAACTCTAGAATAATTCAGATTTTTAACACGAGAGTAAACGTAAAAAGAAGGTTTTACAAGACTCACGTTAACAATATTGCAGCAGTACGCACACAATCGAAGCGCAGTAAGGATGGCTAGTGTAACTAGCAAGAATACCACGAAAGCAAGAAAAAGAAGTACGCTATTAACTATTAACGTACCTGTCTCTTCCGAAACGAATGAGTACTATGTAGAGCTCTATACTACCATCGTTCGGTCAGAGTCT
+
<<DD?CAAACCCCCA@BBDDEEDDD@BCC@BBCCCD@C@CCCCB@@=@@<@@CBEBBAAA2<?BBCBBBBB@A>8<=9;;;;*;B?B@CDD;CCC@DBBBDDCCC@C@BB?BCD?CBCBBBBCCCCBBBBDD=BBCC>BBCDBBBB?C@E@?>@CCCCCBC?CCCBBB?BB<999<>>ACC>>>??BBBBB3BB?BBBBCDAAA?B@BBB@<@<>>BEE@BB:::@@=@=@@A<ABC@CBCBCCCCCBBBCBBBCBBB>>>>>AA<AA???<@@<@ABB@@:::
@ATNG8:01312:07212
GATGGTAGCGCACACATAGATACAGTACTCATTCGTTTCGGAAGAGACAGGTACGTTATAGTTAATAGCGTACTTCTTTTTCTTGCTTTCGTGGTATTCTTGCTAGTTACACTAGCCATCCTTACTGCGCTTCGATTGTGTGCTTACTGCTGCAATATTGTTAACGTGAGTCTTGTAAAACCTTCTTTTTACGTTTACTCTCGTGTTAAAAATCTGAATTCTTCTAGAGTTCCTGATCTTCTGGGTCTCTCTCTCACGCACTACCATCGTTCGGTCAGAGTCT
+
?:@D?CCCCBBBBBBCCCCCCDCCCCCCCFA@?@BBC>CC?B?CCCCCDD?BCDCC@BBCCDADAEIECBBBBB<99:::*:@=BABB=BCCC@CBCACE@CBBDDF@CCCCCCCC@CCC?C@BBCCCABB@CB@@;@ACABCC@CCCCCAAAC@@@@?@@=@ADDCGDBBAB=@;;;;.;>B@BDFFF5DCAAA=BCEBCCGCBB>BBBB2BBBCC@CACC@BCCBABD@D@AABBBD?BBCC=CDDEBBBBBBBBBBBABBB?BCCCC@BB@BCCCCCCAA
@ATNG8:01264:07242
GATGGTAGTGTCAGTGCGCGTCGTCCAGAAGATCAGGAACTCTAGAAGAATTCAGATTTTTAACATCGAGAGTAAACGTAAAAAGAAGGTTTTACAAGACTCACGTTAACAATATTGCAGCAGTACGCACACAATCTAAGCGCAGTAAGGATGGCTAGTGTAACTAGCAAGAATACCACGAAAGCAAGAAAAAGAAGTACGCTATTAACTATTAACGTACCTGTCTCTTCCGAAACGAATGAGTACTGTATCTATGTGTGCGCTACCATCGTTCGGTCAGAGTCT
+
344:7<ABBBBBCCAA<=D966<?;4;@@7<BBBBB>B9;;CCBBC@;;;;?AB@@@DDD3E?B:::@???>BA?6;;33333$33-3-333&37738;3338889284886;::6:AABBCCDCCCBCCBBB@CBBB>A@@?CD??=@@DCC@BAAACCCC?AAACBB?8849AB<@BAAA;@@@?BCDCC3BB?BABABBAAA=A8<;??;?;?@BBB>AB@@@BB?B@BBC>CBB?CBBBCBBB???CCAAABBA???ABAAA?A==@B<@@<;887<=:;;
@ATNG8:01272:07255
GATGGTAGGTGCACATGAGTGTATCCAGAAGATCAGGAACTCTAGAAGAATTCAGATTTTTAACACGAGAGTAAACGTAAAAAGAAGGTTTTACAAGACTCACGTTAACAATATTGCAGCAGTACGCACACAATCGAAGCGCAGTAAGGATGGCTAGTGTAACTAGCAAGAATACCACGAAAGCAAGAAAAAGAAGTACGCTATTAACTATTAACGTACCTGTCTCTTCCGAAACGAATGAGTACGATGAGAGAGCTCTCTCTACCATCGTTCGGTCAGAGTCT
+
95;E?CCBABAABBCBCGCBBABBC@CBB@CBAA::6:?ABBCCDD@CC@C@CCC@@@@@0@?CBBCDCCCBC@8AA:;:::*;B>C>BBB;BCC@CCBCBBCCG?A>@A?AAA>ABBBCABBCCBBBCCCC@CCBC?CBBABBBD?DAC@@>@CCCCCCC?CCABCA?BB@??>:>====6@?@9<>=>>1?C?BA@ACCCBB?B?BBBB?B??@CCCABBBBB@A>@@DED>BBB@CCBBBBBBBAAACBBBBB@A@AAAABB?BBBCC?>><>BBBBBBAA
@ATNG8:01275:07266
GATGGTAGCATCATGCATATCTCACCAGAAGATCAGGAACTCTAGAAGAATTCAGATTTTTAACACGAGAGTAACGTAAAAAGAATGGTTTTACAAGACTCACGTTTAACAATATTGCAGCAGTACGCACACAATCGAAGCGCAGTAAGGATGGCTAGTGTAACTAGCAAGAATACCACGAAAGCAAGAAAAAAGAAGTACGCTATTAACTATTAACGATACCTGTCTCTTCCGAAACGAATGAGTACCTCTCAGACGCTCGTCCTACCATCGTTCGGTCAGAGTCT
+
>;;E@CABCBBBB;55=;;;;;>>><>@@<=<<;CD?B=;;:?@>A?BC?A>ABCCBDDC2?<>:89>>;>..)--,,,,,$-8(--0777+77729;595<<555)57@??A>@;>>@>@CCCGFBCDCCCC@GCCC?@ACCCCCC@D@CAB?ABC@A@A@>AAAABA>AA>AC?:=<777.3<<7;;????'?:<///:89=?:8:<::@?6<8=657594555552;383555,522+..6....(/5569799:=92228122222228<9==:>?>>;;;:>
@ATNG8:01279:07242
GATGGTAGTGATACAGATCAGACACCAGAAGATCAGGAACTCTAGAAGAATTCAGATTTTAACTCGAGAGTAACGTAAAAGAAGGTTTTACAAGACTCACGTTAACAATATTGCAGCAGTACGCACACAATCGAAGCGCAGTAAGGATGGCTAGTGTAACTAGCAAGAATACCACGAAAGCAAGAAAAAGAAGTACGCTATTAACTATTAACGTACCTGTCTCTTCCGAAACGAATGAGTACGATGAGATCTCGTGTGCTACCATCGTTCGGTCAGAGTCT
+
::;A<@=BBBCCCDBBBBDDCCCBC?AAA@BBB@@@=A=BBBABAA?AC?A=@>>::99-3-3>ACBBCB<>9>9;5>>.;@292;;;&95525;A<@BAAA5;5;;5;BB<@@BBBBBBKCCCBBA:96;@@?<@@@@@BAA=@=@AA>BCBBCCCC@AAA????AB??@??BAAAD<@@>;::9:9(9A?ABBCBBBBB?B>??AD>D=;;@BC@CCBAAAD?A=:::5:AA?::9AABCAAABBBBBBB???A@>>>A@=AAA>A?AC?CCCBAAA;;
@ATNG8:01285:07248
GATGGTAGTATAGAGCTCTACATAGTACTCATTCGTTTCGGAAGAGACAGGTACGTTAATAGTTAATAGCGTACTTCTTTTTCTTGCTTTCGTGGTATTCTTGCTAGTTACACTAGCCATCCTTACTGCGCTTCGATTGTGTGCGTACTGCTGCAATATTGTTAACGTGAGTCTTGTAAAACCTTCTTTTTACGTTTACTCTCGTGTTAAAAATCTGAATTCTTCTAGAGTTCCTGATCTTCTGGGTGCGCTACAGTCTCTCTACCATCGTTCGGTCAGAGTCT
+
:59C;>BBBBC@@BDCDBBCDCDBBACBCB:9::BBC?CC@C@BBAABCC?BBBCC?B?BBBB>B@BBBBBBCCC@BBBBB3CC?BBAC>CCBB?BBB?BB=@@ACCC>AABBBBBB?A>>:?=AA??>?=?=A@@>9@BAB>>>?@@??A===>;>>>=AA<A<@@@@@@@@A<=>>@@3@<@:=:@@>,==;;<*//::::7;;?=BAAA.8<@?D;A<AA;AAAC888<@<@@==>K=B>>>9>>>AAAA???>>AAAAAAA7::@@@<@@;@>@@AA>=;
@ATNG8:01297:07267
GATGGTAGTGATAAGATCAGAACAGAAGATCAGGAACTCTAGAAGAATTCAGATTTTTAACACGAGAGTAAACGTAAAAAGAAGGTTTTACAAGACTCACGTTAACAATATTGCAGCAGTACGCACACAATCGAAGCGCAGTAAGGATGGCTAGTGTAACTAGCAAGAATACCACGAAAGCAAGAAAAAGAAGTACGCTATTAACTATTAACGTACCTGTCTCTTCCGAAACGAATGAGTACTGCGTCTCACTCTCGCCTACCATCGTTCGGTCAGAGTCT
+
9:@D:DDDCBBCC@CBBCCCC?@ABF?BBCC@?=A=@@BBDDC@CF@EAEGCA@AAA,@?BBABBDDC@@?8?@;;;;;*;@=;2999&5@;9=@AAAB@BB>B@BB?BBB>BACDDCCGICBBDCCCC?CBBB?BBBBBBBC@C>B<<7<B@;;;BB?BDCCBD@DC<??A@CCAAB=ABC@CBBBB3BB?BBCBBBBBB=A<@@??<?=>>ACC?@@@???B@C?BBEGBBB<@@EFCBCBBBBCBBBBBCDFBAA>AAB?BAAAE?AA>ABBBBCBBB
@ATNG8:01303:07246
GATGGTAGCAGACGTGACAGAGCGCCAGAAGATCAGGAACTCTAGAAGAATTCAGATTTTTAACACGAGAGTAAACGTAAAAAGAAGGTTTTACAAGACTCACGTTAACAATATTGCAGCAGTACGCACACAATCGAAGCGCAGTAAGGATGGCTAGTGTAACTAGCAAGAATACCGCGAAAGCAAGAAAAAGAAGTACGCTATTAACTATTAACGTACCTGTCTCTTCCGAAACGAATGAGTACAGAGAGTACGATATGTACCATCGTTCGGTCAGAGTCT
+
9:?C?CBBCB@@;<<<=9=<<>>;@;AA@?C;99BC?C::;BAA@B@BB?B=?@@::999):8=?;@?@@?789+9@99444$4:6;.555&5;;5;A;CBCCCCAB@CC?BBD?BCCCDCCDCBBCCCCBC@BAAA<@@@AACCB>B@BBB>BBBBCCDD@B9::AD?BB?:9:=AAABB>ABA?:9999(9@?BAAABBBBB@@7::AA0618=AAB=@@@@?A@?@?:::88AA?CBCBAABB@??CEBBBBBCBB99:B@BCCCC@9638??=A;;;=
@ATNG8:01306:07241
GATGGTAGATATATGCACGCTCTACCAGAAGATCAGGAACTCTAGAAGAATTCAGATTTTTAACACGAGAGTAAACGTAAAAAGAAGGTTTTACAAGGCTCACGTTAACAATATTGCAGCAGTACGCACACAATCGAAGCGCAGTAAGGATGGCTAGTGTAACTAGCAAGAATACCACGAAAGCAGGAAAAAGAAGTACGCTATTAACTATTAACGTACCTGTCTCTTCCGAAACGAATGAGTACACACTCTCATATGACACTACCATCGTTCGGTCAGAGTCT
+
@@BC?CCECBBBBBCCCBBCDCCCCABCD?CGDCBB?B>BABBC@@>@B@C@BBA@@@@@.@=AABBBDCC999+9?::;;;*;C=C=??;/;@=:>@=CBCBCB?B@;;9;CC?AADA@@DDDDDCBBBAB?BBCF@CBCCCCBC@C@D@A?ADBBBBAA>AECCDCADC@BBD@BA?>>3;<<:-7777'9;8=ACABBBAA;?<?CCC@D=AABCC@CCBBBAB7:79BB=ABC@BCCDABADCCBBBDCBAACCCCCCCBB?BCCCC>BB@CCCCBBBBB
@ATNG8:01306:07256
GATGGTAGTATCTGTCTACGAGAGCCAGAAGATCAGACTCTAGAAGAATTCAGATTTTTTAACACGAGAGTAAACGTAAAAAGAAGGTTTTACAAGACTCACGTTAACAATATTGCAGCAGTACGCACACAATCGAAGCGCAGTAAGGATGGCTAGTGTAACTAGCAAGAATACCACGAAAGCAAGAAAAAAGAAGTACGCTATTAACTATTAACGTACCTGTCTCTTCCGAAACGAATGAGTACACATCGTCGTGTCGTGCTACCATCGTTCGGTCAGAGTCT
+
///;6;?BCEBBCCBAA@BDBBCCC?BCB@BCA@@@@@A@CBCD@BC?B?@>?999999%93><;A?:A<39959ABCEEE5BB@A4;;;6:BD@CDDDCCCBA?A@DCACCC?@@BBBCCCDFAAADB@@?@CCC@BACCCCCC@C@C::;;CCCCCDD@AAABAA=AC?>>?799@@A;@AA???????&>A?8:7AACDBB?B?@;;<<@=>=BDD@DCB;;:A=A>AAC<BAB@BBBCBBCCEABAABBBBBBCC::9BBB@CBBBB?BB?BCBB???AA
@ATNG8:01307:07256
GATGGTAGGAGACACGTCGCACACGTACTCATTCGTTTCGGAAGAGACAGGTACGTTAATAGTTAATAGCGTACTTCTTTTTCTTGCTTTCGTGGTATTCTTGCTAGTTACACTAGCCATCCTTACTGCGCTTCGATTGTGTGCGTACTGCTGCAATATTGTTAACGTGAGTCTTGTAAAACCTTCTTTTTACGTTTACTCTCGTGTTAAAAATCTGAATTCTTCTAGAGTTCCTGATCTTCTGGGTGCGCTACAGTCTCTCTACCATCGTTCGGTCAGAGTCT
+
85:>9>BB?BDEBCDAAACCCCBABBECBBBB@BCCF?CDAGBCCCCCCC?CCCCC?B?BCDD@C@CBBBCCBBE?AA@A@2=A:@???:?CBC?BBB?BB????CCE?ABBBCBBB?AAD?D?AABBBB@@<AAAA:AAA?@@@>??@@C??@?;:;:=@@<?<>>>@@@AAA;?;;;;1;=B=AAAAA/A@@?@188::<<A>@?8====.=BBBD<A<AA<AAB????<@=???@AA<A>>>9;;;EBB@>?AAABAA>>>A<==>=C=@@;@AAAAAA:8
@ATNG8:01307:07288
GATGGTAGTGATACAGATCAGACACCAGAAGATCAGGAACTCTAGAAGAATTCAGATTTTTAACACGAGAGTAAACGTAAAAAGAAGGTTTTACAAGACTCACGTTAACAATATTGCAGCAGTACGCACACAATCGAAGCGCAGTAAGGATGGCTAGTGTAACTAGCAAGAATACCACGAAAGCAAGAAAAAGAAGTACGCTATTAACTATTAACGTACCTGTCTCTTCCGAAACGAATGAGTACAGAGAGTACGATATGTCTACCATCGTTCGGTCAGAGTCT
+
88>A@BCC<:;DCCECCCCCCDBCCACCDAHCCCBB>B@BCCCCBC@CC?@>?AA@ABBA2B@BCBBC@??877*8?9;;;<*:@=A>ABC8CCC?ABBCDCHAA?@?BB@DCI?BBCCBCCEBBDCCAABGACCCE;;;BBBBBC@C@DBB@BCCCCCCC@CBBACC@BB@???=AAABA8@>?8<>@@@2@C?FBBBCBBBB@B@BBBB:=8=>@@@?BBBCCCB?B?BBF=BBD=@@BBBBCCCBBBBBBBABBBDBB@ABB>BB?>?88858BAA????>
@ATNG8:01309:07270
GATGGTAGCGCATATCAGCGCAGGCCCAGAAAGATCAGGAACTCTAGAAGAATTCAGATTTTTAACACGAGAGTAAACGTAAAAAGAAGGTTTTACAAGACTCACGTTAACAATATTGCAGCAGTACGCACACAATCGAAGCGCAGTAAGGATGGCTAGTGTAACTAGCAAAGAAATACCACGAAAGCAAGAAAAAAGAATTACGCTATTAACTATTAACGTACCTGTCTCTTCCGAAACGAATGAGTACTATGTAGAGCTCTATACTACCATCGTTCGGTCAGAGTCT
+
=>>>7;;555=<@:;;;97:://)/9)////)/559998<8666==>>:==;>;><=::999(9455555/9<:781----888'--,-3:<<///G<;<<>696@B=A?BA?C??7>;;9999>>A<<4555516;A;9=@@9:554.5499<8;;;99>5505;:9///(///(/:94::333(39:6333333#38386888<<::7=6:333,3,39;;;<@@@@6668<8;<<6<<>9@???BCCBA:98A?@>>000;;:=@A?9A6///(//)///9:9333
@ATNG8:01313:07288
GATGGTAGCTATACGTATATCTATGTACTCATTCGTTTCGGAAGAGACAGGTACGTTAATAGTTAATAGCGTACTTCTTTTTCTTGCTTTCGTGGTATTCTTGCTAGTTACACTAGCCATCCTTACTGCGCTTCGATTGTGTGCGTACTGCTGCAATATTGTTAACGTGAGTCTTGTAAAACCTTCTTTTTACGTTTACTCTCGGTTGTTAAAAAATCTGAATTCTTTCTAGAGTTCCTGATCTTCTGGGATGTGTGCGCAGTGCCTACCATCGTTCGGTCAGAGTCT
+
859<9;@ABBB@BB@@@BBBCCCCCCC>>C@C>@;<<0:>29.9@956===@AA9969399::.505<<A@A<;767;?;>+00+/89929AAA?CFC>AA988B<<?6=<>9=877;?@@>B>BBAA@A@>4::::1876789::;::79><>A=AAA=AA;?:;;;;878>=:=7766'67=7:<<;;.;9<9A16/88;//(/589)/////#/./.3.3.222'266888959,2255586879907/..8775552288=:?@A:==>><:==:>@>=:;<//
@ATNG8:01270:07304
GATGGTAGATATATGCACGCTCTACCAGAAGATCAGGAACTCTAGAAGAATTCAGATTTTAAACACGAGAGTAAACGTAAAAAGAAGGTTTTACAAGACTCACGTTAACAATATTGCAGCAGTACGCACACAATCGAAGCGCAGTAAGGATGGCTAGTGTAACTAGCAAGAATACCACGAAAGCAAGAAAAAGAAGTACGCTATTAACTATTAACGTACCTGTCTCTTCCGAAACGAATGAGTACACATCGTCGTGTCGTGCTACCATCGTTCGGTCAGAGTCT
+
45<>:>CBBCBCBBBBCBBBDCBAA?@DEGDBBBCB?A=@BBAABC=AA=?<?A@AABB:BD<AABAAABBBBB=BABBBBC0AA=A<@@@7@BB@DCCCGCCBC?B=;;7;BB@DCCCBBBDCCCCCECCD@CCCC?CBBBBBDF>B>BCDABBBCCCCC@CCBBAB=@@;898;>?9::28==<ABBBB3@@=@>??BBBBC>B>AB??>D=A=BBB@CBAAABB=?=@AC>DBA?BBCCCCCCCBBBBBAACBB??@CBBBB?CDA@A=9:4:ABB@@@BC
@ATNG8:01271:07306
GATGGTAGCGCACACATAGATACAGTACTCATTCGTTTCGGAAGAGACAGGTACGTTAATAGTTAATAGCGTACTTCTTTTTCTTGCTTTCGTGGTATTCTTGCTAGTTACACTAGCCATCCTTACTGCGCTTCGATTGTGTGCGTACTGCTGCAATATTGTTAACGTGAGTCTTGTAAAACCTTCTTTTTACGTTTACTCTCGTGTTAAAAATCTGAATTCTTCTAGAGTTCCTGATCTTCTGGGATGTGTGCGCAGTGCCTACCATCGTTCGGTCAGAGTCT
+
0//;6;0//::AABBCCCDCCCCDCCCCCCBC@BBBC>CC@B?BCCCCDD@CHDCC@D@CC@A?AACEGCAA@CC@CCCCC5CB@BCDE?CCBCACBB?BC?BBBC@A?BCCCCCCC@CDD?B?CFCCCCCC?BB@@<@BCCCCEBDCDCDBBBB@C@@=@A<A?CBCCCBBCC?B;:;;.;@D>BBCBB0BA@@@:A@CBBCCCCC@BDCD5CBBBG@C@CB?CBBCCCC@D@ABACCD?B?A@<>000>A@CDDDCCCCACCC@BBCCC@CC@CCBBCCB@@
@ATNG8:01279:07330
GATGGTAGTATCTGTCTACGAGAGCCAGAAGATCAGGAACTCTAGAAGAATTCAGATTTTTAACACGAGAGTAAACGTAAAAAGAAGGTTTTACAAGACTCACGTTAACAATATTGCAGCAGTACGCACACAATCGAAGCGCAGTAAGGATGGCTAGTGTAACTAGCAAGAATACCACGAAAGCAAGAAAAAGAAGTTCGCTATTAACTATTAACGTACCTGTCTCTTCCGAAACGAATGAGTACTACTCTCAGAGACACACTACCATCGTTCGGTCAGAGTCT
+
///:4:8<<CB?;<>===BA@>>/0*///)//55@B=A?AAAAAAA?BB=A=000//::;)767;;<==;;;;;2///////$/9)4.5;;+:66.5;;99=9;:2:29B295=055<59599:CCEEDCCCADDBC@C;;:AAAA?C?B@@>ABBDBDCC?BAAAAA?A@?A9998@?AC<===<=??@@.@@=@C?CCBB?>:95??@@>@>:8:??8<<;7:77175;=>3;:<4;::7<;;==888?==@BBBBBBB=;<;5/////366/796692225
@ATNG8:01281:07330
GATGGTAGCACGACACGACGATGTGTACTCATTCGTTTCGGAAGAGACAGGTACGTTAATAGTTAATAGCGTACTTCTTTTTTCTTGCTTTCGTGGTATTCTTGCTAGTTACACTAGCCATCCTTACTGCGCTTCGATTGTGTGCGTACTGCTGCAATATTGTTAACGTGAGTCTTGTAAAACCTTCTTTTTACGTTTTACTCTCGTGTTAAAAATCTGAATTCTTCTAGAGTTCCTGATCTTCTGGGTGTATCAGCGAGTTATCTACCATCGTTCGGTCAGAGTCT
+
///96:@A@;;655@?@==966=BDDDKBCBA>B@@@:BDAEEDCCCIAA?BCCCC?A=@BBB?B?B;:;FC><A;873333#38289:9(3::57ABB?BC?@@?ABA>CADCECAA>ABB?B?BBBBBB;;7;@@@<>>@@@BAA>>>@?==::59;::??<B<<;;>>>EDD=>?>@@5@;?;?@@@>/=<8887)88<=?@?=>@18888(589797==A@<@@@@>>><><>>;;;D=?;;;3;;;<<=@;;<<//+/<777>=AA?@?;>>7;;A???@;;
@ATNG8:01285:07294
GATGGTAGCGAGCGAGTGTGTATACCAGAAGATCAGGAACTCTAGAAGAATTCAGATTTTTAACACGAGAGTAAACGTAAAAAGAAGGTTTTACAAGACTCACGTTAACAATATTGCAGCAGTACGCACACAATCGAAGCGCAGTAAGGATGGCTAGTGTAACTAGCAAGAATACCACGAAAGCAAGAAAAAGAAGTACGCTATTAACTATTAACGTACCTGTCTCTTCCGAAACGAATGAGTACGATGAGAGAGCTCTCTCTACCATCGTTCGGTCAGAGTCT
+
455<8<A@A@BBBBCDDCCCBCDCC@CEF@CCDCBC@B?CBCCBBC@CC@B@BACCCDCC5D@BBBDCDDCCCC;@@99999*9C>C;BBB:BBB?CBBBBBBAA@A@DD?BBC@CCCC@@@DCCDBBBBBB?BDDD@C@@@BBBB?B@B;<=<CCCCCBB@CEFCCC?AA>AA@8::BBA<A@><99999(9@=A?@?BCCCC<?;?AAA=B?BBBBB?BC;;;AA>B?BCD=BBB?BBCF@@?CAAABCDCBBB999@@?A>><?BBBB?BB?BBB???CAA
@ATNG8:01286:07304
GATGGTAGCACGACACGACGATGTGTACTCATTCGTTTCGGAAGAGACAGGTACGTTAATAGTTAATAGCGTACTTCTTTTTTCTTGCTTTCGTGGTATTCTTGCTAGTTACACTAGCCATCCTTACTGCGCTTCGATTGTGTGCGTACTGCTGCAATATTGTTAACGTGAGTCTTGTAAAACCTTCTTTTTACGTTTACTCTCGTGTTAAAAATCTGAATTCTTCTAGAGTTCCTGATCTTCTGGAGATATCATCAGCGAGCTACCATCGCAATTGCCTAGTCT
+
?@@B?BCCCCC:66@>000///9:BBCCCC@?<?>>@:AB?B@CCBBCDD@DCDBB<A<@@AB>B@CCCCBCA@><878898#7;6:=?>1<CCD?BCB>AD9;:ABCD?BBBA@A==8?9939@BBBBBA=>=@?@@<>>>@>>>@@@@AAC>>>;>>><@@<A8;;>A@>>>>;;;;BB5@<@<;;;;;*:>///)//////9;8?<@AAA*=999;4=8=@9:<;B@??=D=AA???A8<;B=@@@A@AA>>>@@@@B>>==@:::;9;<1617=9<=77;@
@ATNG8:01292:07299
GATGGTAGGCACTGCGCACACATCCCAGAAGATCAGGAACTCTAGAAGAATTCAGATTTTTAACACGAGAGTAAACGTAAAAAGAAGGTTTTACAAGACTCACGTTAACAATATTGCAGCAGTACGCACACAATCGAAGCGCATTAAGGATGGCTAGTGTAACTAGCAAGAATACCACGAAAGCAAGAAAAAAGAAGTACGCTATTAACTATTAACGTACCTGTCTCTTCCGAAATCGAATGAGTACGAGAGAGCACACGTGTCTACCATCGTTCGGTCAGAGTCT
+
//771944.444455;<<==<<>>=4=45.55959>7@8<>>666=<?A;?;=<@;:;;;);8943<::?3333(3345555$5:592777+7//)/;779@;;<;?;?>8=54.4444599555555:444049;>266>=<<7;4949997;<<=:::<7:::<<;033/338677333(3333333333#3/(//-----//5;5;;53/35:899916///855060669(////)/9/55<;;44498669-----/-66::*//96607=6:9:?73877
@ATNG8:01296:07317
GATGGTAGTGTCATATGAGAGTGTGTACTACATTCGTTTCGGAAGAGACAGGTACGTTAATAGTTAATAGCGTACTTCATTTTTCTTGCTTTCGTGGTATTCTTGCTAGTTACACTAGCCATCCTTACTGCGTTCGATTGTGTGCGTACTGCTGCAATATTGTTAACGTTAGTCTTGTAAAACCTCTTTTTACGTTTACTCTCGTGTTAAAAATCTGAATTCTTCTAGAGTTCCTGATCTTCTGGAGATACACATGATACTCTACCATCGTTCGGTCAGAGTCT
+
:;@A7<@AA@>;:<;@@@@@=665797////7738/44(44.4.49979660-----3808:??.;4:;577////)//////$//)5:<@2@@@>5::<8<A799;<=A7@@AB@==B>AACBCADC;;;BB@BCDG<<;CCECA@@@@?:;994.55<655158<<;:<<<?>*/0000)0)06=AAA+69B==7?@@@>CDDBB?AA@B*0000>6?6BB??996;>>:??BABB@@<::;>BBCBBCCBAABB;;;CCCCB?;00<<:00,0<:>>000=
@ATNG8:01300:07330
GATGGTAGTATCTGCACACTCTGTCCAGAAGATCAGGAACTCTAGAAGAATTCAGATTTTTAACACGAGAGTAAACGTAAAAAGAAGGTTTTACAAGACTCACGTTAACAATATTGCAGCAGTACGCACACAATCGAAGCGCAGTAAGGATGGCTAGTGTAACTAGCAAGAATACCACGAAAGCAAGAAAAAGAAGTACGCTATTAACTATTAACGTACCTGTCTCTTCCGAAACGAAGAGTACACACTCTCATATGACACTACCATCGTTCGGTCAGAGTCT
+
344<6<CCBBBBCCDC@@BCDDBBCACBB@BBBCA@<A=ABBAA@@=AB?C@A@@@DDED2C?DDBCBCCDAA@9>>;;::;*;C?C?CCC;CCCAEBCCEDDCC?C?@?<?CC?BCCDCCDBBCGDFCCBB>ACBC?CCBBBBCC?B@BBB?BBBBBADD@CACCCC@BB>A@A<??BBG=AAA<====?.?A?BAAAAABBC9998BBA7;8;@CBC@CBBAAAB<?=@DE>BBB@BBBBCBBBBBBBBBBBDCCBBB@AAC<BB@>A>AB@CCBBBBA??
@ATNG8:01302:07329
GATGGTAGATACTCGCTGATACACCCAGAAGATCAGGAACTCTAGAAGAATTCAGATTTTTAACACGAGAGTAAACGTAAAAAGAAGGTTTTACAAGACTCACGTTAACAATATTGCAGCAGTACGCACACAATCGAAGCGCAGTAAGGATGGCTAGTGTAACTAGCAAGAATACCACGAAAGCAAGAAAAAGAAGTACGCTATTAACTATTAACGTACCTGTCTCTTCCGAAACGAATGAGTACTACTCTCAGAGACACACTACCATCGTTCGGTCAGAGTCT
+
//0?:?ABBBCCCCBBBBB@A@BBB<BCB@CBBB:::;?AABBBBB@BC?C?BAA>?>??.?=ABCCCBBBBBF>BABBAAA0A@;A>ABC;CFE@CCCECCBBB?C@DC=AAD?BBCBBBCCCCDBB@A@C@CCBB@BB@@@DDD?C?BBC@CCBBAAAC@CBBBBB?BA=999999DFD=BBA?>>=>>.=A?A??>CCAAB4618>>=1838?BBC?@@@@@BD@B=AAD>DCC@99:BBBCCCCBBBCCBBBBBCCBBBAA<A@@@B<;::>A@@@@@>>
@ATNG8:01306:07312
GATGGTAGACACGTGTGCTCTCTCGTACTCATTCGTTTCGGAAGAGACAGGTACGTTAATAGTTAATAGCGTACTTCTTTTTCTTGCTTTCGTGGTATTCTTGCTAGTTACACTAGCCATCCTTACTGCGCTTCGATTGTGTGCGTACTGCTGCAATATTGTTAACGTGAGTCTTGTAAAACCTTCTTTTTACGTTTACTCTCGTGTTAAAAATCTGAATTCTTCTAGAGTTCCTGATCTTCTGGACGACGCGCACTGACACTACCATCGTTCGGTCAGAGTCT
+
95?A:>CCCCF@A@BBABCECCCCCBBCCCAA?ACCC>DD@G@CCBBBCC@CCCBB?C>@@CC?B?AADBBBAAA?ABAAA1CB@BAAA=ACCB?AAB@CB<>=@BA@?BBBBCBBB>BBB?@<@@AA?>>C<AA>><>@@<=>==AAAAA>>>@<@AA=AC<A9AAAAAAAAA<AAAAA5A<B=@==;;,:8---(--9---69:><ADDC/=>==A=D;??;@@@B==<=D<AA@@@A;?>A<@@;=>>==:<;>>@@@>>>?<???>B<::7:??@@>>>?
@ATNG8:01308:07310
GATGGTAGTAGTACACTAGTCATACCAGAAGATCATGAACTCTAGAAGAATTCAGATTTTTAACACGAGAGTAAACGTAAAAAGAAGGTTTTACAAGACTCACGTTAACAATATTGCAGCAGTACGCACACAATCGAAGCGCAGTAAGGATGGCTAGTGTAACTAGCAAGAATACCACGAAAGCAAGAAAAAAGAAGTACGCTATTAACTATTAACGTACCTGTCTCTTCCGAAACGAATGAGTCTGTATCTATGTGTGCGCTACCATCGTTCGGTCAGAGTCT
+
BA99::>DCBBBBBBBDBCCDDBBB?BBB?BBA@A;;;;AABCDDD@FF@B@BBA;;;;;*:@:;;CECCBEEJ?FDBCCCC5CC@C@CCC;CCC@CCCCCCCCB?B?BB@CCC@CB@AADCB@@@CBBCCC@CCCF@CA@@CCCB@C?CAA?ACCCCCCB@CBCCDC@AA=;;;<??ABA=999>:99999$9787>:@>=BB><8<8<BB?B?BABCC@BBBAA@@=@?BBC?CCD?AAABBBABACCCCBBBBBBCCBCDBB?BBB@A>AA?ABBBBC???
@ATNG8:01308:07324
GATGTAGCACGAGTCACTCATATCCAGAAGATCAGGAACTCTAGAAGAATTCAGATTTTTAACACGAGAGTAAACGTAAAAAGAAGGTTTTACAAGACTCACGTTAACAATATTGCAGCAGTACGCACACAATCGAAGCGCAGTAAGGATGGCTAGTGTAACTAGCAAGAATACCACGAAAGCAAGAAAAAGAAGTACGCTATCAACTATTAACGTACCTGTCTCTTCCGAAACGAATGAGTACGTGTGCGACGTGTCTCCTACCATCGTTCGGTCAGAGTCT
+
?@@AAECBBBBCCDDBBBCEAABB?BCC@CCCC@@>A@DCCCBCF@DD?B?CDCAAAAA5B@CDCCBBBBCCC=A?:9:::):A;C>CBB:BCC@CCCBBBCCC@C=AB@CCC?BBBCCCBCCECDDBCBB?CCCC>A@@@@@@C?D@CCC?BCCCCABA@ABAACC?BB?BBB:99CCD????>@@?@@2@D?BA@ACCCAB>>;>?@@;?<?@@@D=B@@@@>><><@BA:AAA<===@AA@>>>B@@?AAADAA>>>;>@?=B===C?BB@CDBBBCA@@
@ATNG8:01313:07313
GATGGTAGCGCACACATAGATACAGTACTCATTCGTTTCGGAAGAGACAGGTACGTTAATAGTTAATAGCGTACTTCTTTTTCTTGCTTTCGTGGTATTCTTGCTAGTTACACTAGCCATCCTTACTGCGCTTCGATTGTGTGCGTACTGCTGCAATATTGTTAACGTGAGTCTTGTAAAACCTTCTTTTTACGTTTACTCTCGTGTTAAAAATCTGAATTCTTCTAGAGTTCCTGATCTTCTGGTAGAGCGTGCATATATCTACCATCGTTCGGTCAGAGTCT
+
345>9<CCCCCC@@ABCCCCCCCCDFCCCEA@?@BBB=BB@C@CCCCCGD@JCDEC@C@CCCB?C@CEBBBDCCC?CCCCC1@@=@BCC=CCDC@BBC@CC9;;CCCF@CCCECCCC@BBF?B?CCCCCCCC?CCCC?BBCCCCCCCCCDBBBBB?CCB@BD?D?DABBCCBBB?BCCDC;D@G@BBBBA0A?@@@;ABBCCCCCCC@BBBB2BBBCCACACB?BCFCEBB@B@BBBCAA=A@B>BCCCCCCCCBBBCCCCBBBB?B:;;D@BB@CDCCCCBAA
@ATNG8:01283:07354
GATGGTAGCATCATGCATATCTCACCAGAAGATCAGGAACTCTAGAAGAATTCAGATTTTTAACACGAGAGTAAACGTAAAAAGAAGGTTTTACAAGACTCACGTTAACAATATTGCAGCAGTACGCACACAATCGAAGCGCAGTAAGGATGGCTAGTGTAACTAGCAAGAATACCACGAAAGCAAGAAAAAGAAGTACGCTATTAACTATTAACGTACCTGTCTCTTCCGAAACGAATGAGTACTGCGTCTCACTCTCGCCTACCATCGTTCGGTCAGAGTCT
+
AAAF@CC@@BBDCDBBCBCCCCCCC@BCCADCCCBC@CADCCAAAB?CD@C@BBBAAAAA2A?BBCCBBBBBBA8@>9;;;;*;@>;>A@@6@B@>BCCCCEDCC=B=BD?CBB=CCCCCCDCCBBBCCCCC@CCBC@BBBCBCCC?D@CBB=BDDDCBBB>BBACCC@AB@BBB<??AAA:BAA>AEDDC2BB?BAAABBBBD?B>AA??;?<>>BBBACB@@@AA?A?BCC>DAD?BBBBBBBCCBBAAABCBAAABAA?ABB@C@AAC?BB?BBCDBC???
@ATNG8:01294:07364
GATGGTAGCGCACACATAGATACAGTACTCATTCGTTTCGGAAGAGACAGGTACGTTAATAGTTAATAGCGTACTTCTTTTTCTTGCTTTCGTGGTATTCTTGCTAGTTACACTAGCCATCCTTACTGCGCTTCGATTGTGTGCGTACTGCTGCAATATTGTTAACGTGAGTCTTGTAAAACCTTTTTTTACGTTTACTCTCGTGTTAAAAATCTGAATTCTTCTAGGGTTCCTGATCTTCTGGATAGCGACGCGATATACTACCATCGTTCGGTCAGAGTCT
+
A?AC@CCCBBBB>>@BCCBBBFCFAB;;;C;;2;:;@<BB?C?@@@B@BB?AABBDAE?AACCAJADCBBA@;9<8:;<;;(/0+/7;;3;;;<8<<>8==469BBBD@CGCCCCBBABBB@C@CCCCBBBD@DDCC?CCBBCCBBDCCCCBBBC@CCB>BB@C@CCCBABA;:8;ACDC3B4;:;:;;#;ACCC>BCGGDCBBA@5;;;<*<==@@;@7@B=AA:;;6;=A?CBBABD=@@B?BBBCCCCCCCDBBBDCCBBB?CBCDD@@@>AA@@AB@@?
@ATNG8:01296:07352
GATGGTAGCGCATATCAGCGCAGCCCAGAAGATCAGGAACTCTAGAAGAATTCAGATTTTTAACACGAGAGTAAACGTAAAAGAAGGTTTTACAAGACTCACGTTAACAATATTGCAGCAGTACGCACACAATCGAAGCGCAGTAAGGATGGCTAGTGTAACTAGCAAGAATACCACGAAAGCAAGATAAAGAAGTACGCTATTAACTATTAACGTACCTGTCTCTTCCGAAACGAATGAGTACGTGTGCGACGTGTCTCCTACCATCGTTCGGTCAGAGTCT
+
9<>?>A;5:@9;:BCBBBCCBBACB<ABC?A@?C:;4;5;BB@@AB@EF@C@A@?;;;;;*;;BBCCCBBBBCB9A;<;;;.4@<@3@>=4@>@;@BBBABB;;7;@@A=@CB@BDCDDDAABCCCCCCCDACCCC@CCBCBCCC@C@CCC@CCBBCCCC@CBCBCB@BC?BCB?BBBBH=BBB>ABBBB=AA<??BBBBCCGAD@CBA@=@=@@BBB>BBBBAB@@E@ECD?JBB?ABCCCBB???BCCDCBBBBBBA@=@AA=999AC=;;7:ACCABBBB
@ATNG8:01296:07362
GATGGTAGACATATCGTACTCTGTACTCATTCGTTTCGGAAGAGACAGGTACGTTAATAGTTAATAGCGTACTTCTTTTTCTTGCTTTCGTGGTATTCTTGCTAGTTACACTAGCCATCCTTACTGCGCTTCGATTGTGTGCGTACTGCTGCAATATTGTTAACGTGAGTCTTGTAAAACCTTCTTTTTACGTTTACTCTCGTGTTAAAAATCTGAATTCTTCTAGAGTTCCTGATCTTCTGGGTGCGCTACAGTCTCTCTACATCGTTCGGTCAGAGTCT
+
955>:>DDDABBC@@@BCCBD:95555;::7=BBC=CE@C@CCCDCCC@CCCBB?B?CC@@?@@CBBCCCCBB?BCCCC2CC@AACD>CBBA@BBB@BB>AAACCC>AABBCBCB>BBB?B@BBCBBBBB?CBBB><<=>@@=>=>>@@>=>>9<<><==:>=>>>AAA@@@<@@ACB;B7:5;>===/==78818>=A?????>:>AAA/A???@=@=BA<ABBB===;>;>AAAAD<A;;;7;=<AAA@>>AAAA>>>AAAAA??@:>;:=AAAAA;;;
@ATNG8:01296:07364
GATGGTAGTATAGAGCTCTACATAGTACTCATTCGTTTCGGAAGAGACAGGTACGTTAATAGTTAATAGCGTACTTCTTTTTCTTGCTTTCGTGGTATTCTTGCTAGTTACACTAGCCATCCTTACTGCGCTTCGATTGTGTGCGTACTGCTGCAATATTGTTAACGTGAGTCTTGTAAAACCTTCTTTTTACGTTTACTCTCGTGTTAAAAATCTTGAATTCTTCTAGAGTTCCTGATCTTCTGGGCAGACTCTCACACGCCTTACCATCGTTGGTCAGATCTACTCACCGACTGCCCATA
+
A<BC@DDDBBC;<6=<<ACBBBBCBBCCCHBB?AFLI@AB?A@@@@BCBA>BAAAA8<8;CBB=@=@@??BBCBB?ABEGE1:?>BBEC=AACA<AAA?BC???>?CD4::98>ABB?BBC@D@BBBBB>>>=A???<::;BAAAAAA>>>?<<<178=9;;5;:>>?;;898=9;;<<<.<7?:??CCB/@@@AA9>>AAB?<=///-;;9*6-/)/8386:;8;AAAA>>;>=AA>=>=;==<?7><<===??;;;>===5;5;=8888@B8<:=@?;66///778880662.-22'---
@ATNG8:01300:07383
GATGGTAGCGCACAATAGATACAGTACTCATTCGTTTCGGAAGAGACAGGTACGTTAATAGTTAATAGCGTAACTTCTTTTTTCTTTGCTTTCGTGGTATTCTTGCTAGTTACACTAGCCATCCTTACTGCGCTTCGATTGTGTGCGTACTGCTGCAATATTGTTAACGTGAGTCTTGTAAAAACCTTCTTTTTACGTTTACTCTCGTGTTAAAAATCTGAATTCTTCTAGAGTTCCTGATCTTCTGGAGATACACATGATACTCTACCATCGTTCGGTCAGAGTCT
+
<=;;45;;<DCBCB?CBBCCCBBB@@@AA;;7;@@B>DD?B?BBCBBB@@>?@00-0;@B@C@D@CCFAA00+0>:000000#///)5<<?7====9=6625@99?BBBIADGEABABA=@@A>A@CCABABBDACB@@?CAAABA@@ABBAABBBB?CBC@CC@D@<;;@@BB@A=;;;;;;*;<B9@A@@@1ABCBB999A?BB@A9945555$5996=?=@CB?ABB;;:CAE@CBAA;;7;@C=BBCCCCCBCBBDCCDBBBCD?B??@B?AA?B;;;BBB<<
@ATNG8:01302:07366
GATGGTAGCGCACACATAGATACAGTACTCATTCGTTTCGGAAGAGACAGGTACGTTAATAGTTTAATAGCGTACTTCTTTTTCTTGCTTTCGTGGTATTCTTGCTAGTTACACTAGCCATCCATTACTGCGCTTCGATTGTGTGCGTCTGCTGCAATATTGTTAACTTGAGTCTTTGTAAAACCTTCTTTTTACGTTTTACTCTCGTGTTAAAAATCTGAATTCTTCTAGAGTTCCTGATCTTCTGGATAGCGACGCGATATACTACCATCGTTCGGTCAGAGTCGT
+
///7)//::79555556;;;@@==:999///:4:444/4:7=066===>@<>>>??<<7;;555)549;5555599755555$59.44::1:<;;7;><5<<,//<::<7;66666//5;:9,//,//:>666=69555.55555555777:////)///)/>8<8<<:544@999)5<@@@7<9<555555$545555&5;;<<9::5525>>>+=655<9<9<>9::::<<<7;8:=<<==588=;?379@AAA@@9999:>>??>;??<<??CC<?:66------
@ATNG8:01306:07364
GATGGTAGGCACTGCGCACACATCCCAGAAGATCAGGAACTCTAGAAGAATTCAGATTTTTAACACGAGAGTAAACGTAAAAAGAAGGTTTTACAAGACTCACGTTAACAATATTGCAGCAGTACGCACACAATCGAAGCGCAGTAAGGATGGCTAGTGTAACTAGCAAGAATACCACGAAAGCAAGAAAAAGAAGTACGCTATTAACTATTAACGTACCTGTCTCTTCCGAAACGAATGAGTACACACTCTCATATGACACTACCATCGTTCGGTCAGAGTCT
+
?@@C@DDD?B@A;@:>AB@@AAAAK>CBC@CCCC@@;@>BBCCCCCADE@B?BBBCCCCC3C?BCCCGA@@999,9?@BABA2AB?A=BBB:BEE@BABBCGCBC@C@BB@CBA=BBAABCDCCCCCDDBBB?BCCC?BABBBBAC?C@C@A?BDCCBBCC?CCCBBA?CC@AAB<??BFE?AAA?AAAAA2AA?BBBABBCCA?C;=>CC7:7;ABAB?BCBBBAA>A?BBB=BCC?BABBBDAAAAB???AAB979BBBEBBB?BBCCC???=?A@@>@<>>
@ATNG8:01306:07375
GATGGTAGAGTATCATGTGTATCTCCAGAAGATCAGGAACTCTAGAAGAATTCAGATTTTTAACACGAGAGTAAACGTAAAAAGAAGGTTTTACAAGACTCACGTTAACAATATTGCAGCAGTACGCACACAATCGAAGCGCAGTAAGGATGGCTAGTGTAACTAGCAAGAATACCACGAAAGCAAGAAAAAGAAGTACGCTATTAACTATTAACGTACCTGTCTCTTCCGAAACGAATGAGTACACTCTCAGAGACACACTACCATCGTTCGGTCAGAGTCT
+
44:B:>CCCCDCBAAABDDBCCCCE>BBC?B@@@@@=@@BABBCA@=@B=A>ACCCCCCC5C@CBBBCMCBCDE<A;;;@@@,@B>B5<;;4;CB?CCCCBBCCC@D@BC@BBB?BBBBBABDCCBBCDDAA=ACCG@CBBBBDBC?EACAA=AFGGBBBB@CCCBBC@BB?BCC=??BBB<?>??AABBB3BC?CAA@@ACCB>B@BB?@<><>CCCDACCAA@DC@C?BBC=CDD@AAACDCCBABAAAAAAAABBB@AABB?BBBBB?BB@AAACBBAAA
@ATNG8:01273:07393
GATGGTAGTATAGAGCTCTACATAGTACTCATTCGTTTCGGAAGAGACAGGTACGTTAATAGTTAATAGCGTACTTCTTTTTCTTGCTTTCGTGGTATTCTTGCTAGTTACACTAGCCATCCTTACTGCGCTTCGATTGTGTGCGTACTGCTGCAATATTGTTAACGTGAGTCTTGTAAAACCTTCTTTTTACGTTTACTCTCGTGTTAAAAATCTGAATTCTTCTAGAGTTCCTGATCTTCTGGCGCTCTGTCACGTCTGCTACCATCGTTCGGTCAGAGTCT
+
::@C@B@@@@969BABCDCBBCB=CAABECAA?ACBB=CC@B@BCCC@@@@BBCBB@DADCBC@CABCBEAAABB?BBCCC3CB?BBBB=BCCC>?::6:A????BCC?CBBBBBCF::9B@D?CB9:9>??=BBBB;?????=>>>AAAAA==>1///17>9@9;:;AA>>>?577;;;,;8>:?ABBB/A@;::3::::>A==>@=ABBB/@==>A=@<@B<A?>?@@B=B<>>>;;;9=8818<====CAA====???@>>>=>><//,/<7<===<?>88
@ATNG8:01275:07395
GATGGTAGGCGAGAGTGAGACGCAGTACTCATTCGTTTCGGAAGAGACAGGTACGTTAATAGTTAATAGCGTACTTCTTTTTCTTGCTTTCGTGGTATTCTTGCTAGTTACACTAGCCATCCTTACTGCGCTTCGATTGTGTGCGTACTGCTGCAATATTGTTAACGTGAGTCTTGTAAAACCTTCTTTTTACGTTTACTCTCGTGTTAAAAATCTGAATTCTTCTAGAGTTCCTGATCTTCTGGCGCTCTGTCACGTCTGCTACCATCGTTCGGTCAGAGTCT
+
445<7<BB?BCAABCCDDDCBBBCDCCCCC;;:;ECC?CGAGACCCCCDC@CDCBB@B?BBBB?C@CBBCDCCBB?AAA@A2;C8BBBB>BBCCABBB@AA=98:CCC@BBBBDCBC<AAB@B?BBBBBBBB?BCB@7;;>>@@>>>AABB>===8:;:<@@<A<???BBDAAA;==>CB6B;><>@@@@.=<>>>3;;AABB?@>>:=AAA/?@@?A<A<AF;AAACC@@=@=???DBB8;:=8:;;99687>??@?>>>??@A<>>@@@<@?<@>>=??>@@
@ATNG8:01278:07412
GATGGTAGCTCTGCTCTGACTCTCGTATTATTCGTTTCGGAAGAGACAGGTACGTTAATAGTTAATAGCGTACTTCTTTTTCTTGCTTTCGTGGTATTCTTGCTAGTTACACTAGCCATCCTTACTGCGCTTCGATTGTGTGCGTACTGCTGCAATATTGTTAACGTGAGTCTTGTAAAACCTTCTTTTTGCGTTTTACTCTCGTGTTAAAAATCTGAATTCTTCTAGAGTTCCTGATCTTCTGGTGTCGTCTATCATGTACTACCATCGTTCGGTCAGAGTCT
+
=9?C:>BCBBCBBBBCCCBCBCCDCCCC?AA@CCCC?CD@D@CCCCBCCACDCBB?B?BBCC@D=BBBBCCCBC?ACCCC2BB=BACD>BCAA?ADB?BG9:8?BCC?AACBCA??<???<A>AC@@@BBB@DB>>:<=?===>AD>>>G;;;;8;AA=AA<A=;<<;;BA@@<?==>=3==C<>?>>>/=>;;;;)888888>=>>19988'5;=?@;A<AA<AC????@=D<A?>>>B;??B=;;;??>>>?BC>>==C>>>A<AA===;::4:A@???>>>
@ATNG8:01288:07394
GATGGTAGAGAGACTGTAGCGCACCCAGAAGATCAGGAACTCTAGAAGAATTCAGATTTTTAACACGAGAGTAAACGTAAAAAGAAGGTTTTACAAGACTCACGTTAACAATATTGCAGCAGTACGCACACAATCGAAGCGCAGTAAGGATGGCTAGTGTAACTAGCAAGAATACCACGAAAGCAAGAAAAAGAAGTACGCTATTAACTATTAACGTACCTGTCTCTTCCGAAACGAATGAGTACGAGAGTCAGAGCAGAGCTACCATCGTTCGGTCAGAGTCT
+
;<AA9@;AAD;;9A::::=@996>@8A@<ACCB:;66>;>AA;;9A4597?<>??@<>A>+=9BBBBAB??>?=69844444$44.59?==2?6646CBCDCBBB@DHAA?ABB?CCBBDCCCCCCBB@@@A>BAAA>BAAABCCD@C?B@@=@BDAAA@@=@?;@AA000:?9;/44==?6<=B@BBBBB3BC<AABBBBBAA>A>@AA?6;6;@CCC@CAA?@?D?C@BBB=BCC>:::CCCCBB????A@@@BB99:CBBCC?BB??B499<?;:889;88
@ATNG8:01294:07421
GATGGTAGAGTACAGTGTAGTAGACCAGAAGATCAGGAACTCTAGAAGAATTCAGATTTTTAACACGAGAGTAAACGTAAAAAGAAGGTTTACAAGACTCACGTTAACAATATTGCAGCAGTACGCACACAATCGAAGCGCAGTAAGGATGGCTAGTGCAACTAGCAGAATACCACGAAGCAAGAAAAAGAAGTACGCTATTAACTATTAACGTACCTGTCTCTTCCGAAACGAATGAGTACACATCGTCGTGTCGTGCTACCATCGTTCGGTCAGAGTCT
+
///9688@BCB=>BBB??;<595;956999>CCCBB=A?BCBBCBB@CC:;:;BBA@AAA1?7ABBBBCBBBCA9@:<9999$9<7<25505==:?C>CCCCCC<@=;;7;BA;@@BB@@@A::;AB;;;@:@000*/77:??;?AD@C;;6:9>:@566:>>=><<5525:959://)/66067788)8A8@8?>:??>@+0+000;7<7;;:<<8555;<<=8=?=BB<7:6@>>>CCBBBCBCB@??>@@BAABBAAAB=A@@@>=@@<@A@@@CCC@
@ATNG8:01300:07422
GATGGTAGAGTACAGTGTAGTAGACCAGAAGATCAGGAACTCTAGAAGAATTCAGATTTTTAACACGAGAGTAAACGTAAAAAGAAGGTTTTACAAGACTCACGTTAACAATATTGCAGCAGTACGCACACAATCGAAGCGCAGTAAGGATGGCTAGTGTAACTAGCAAGAATACCACGAAAGCTAGAAAAAGAAGTACGCTATTAACTATTAACGTACCTGTCTCTTCCGAAACGAATGAGTACTGTATCTATGTGTGCGCTACCATCGTTCGGTCAGAGTCT
+
=9@C?CDCCCCCBCCCBBBCCBBBD?CCD?CCCCAA?B@CCCBBCC@CD>B?BDCCCBBB0B@AAACCCBC988*7>9;;;;*;@=@5::;6;CC@CBCBCCCCC@C@CB?BBB@BBCCCCBCBBBDDCBBC@CCAA?ABBBBBBC@D?@AC?CCCCCCCC@CCABBC?AA>ABB<?@BBA<AA@?99999(9?=ABBAAABBG@C@BBCC?C?CDCBC@ABAAABB?B@BBB>BCC?AA@BDDD@@@CCC???@BCCCAAAAAB?BBCBB>AA@BBBBCCA=>
@ATNG8:01300:07432
GATGGTAGGCGTGTGAGAGTCTGCCCAGAAGATCAGGAACTCTAGAAGAATTCAGATTTTTAACACGAGAGTAAACGTAAAAGAAGGTTTTACAAGACTCACGTTAACAATATTGCAGCAGTACGCACACAATCGAAGCGCAGTAAGGATGGCTAGTGTAACTAGCAAGAATACCACGAAAGCAAGAAAAAGAAGTACGCTATTAACTATTAACGTACCTGTCTCTTCCGAAACGAATGAGTACGAGAGTCAGAGCAGAGCTACCATCGTTCGGTCAGAGTCT
+
335;7<CC@CCBBBCCBBBCBB??@<ACC?CCBBAA=A>BBCCBBC@::;;ACCB;;;;;*;<@>?CBABA:;;0;9;;@A7@=:=399:3:AD?CBAABBBBB=@>BC>@AA@BB@CBB???CCB>888A<A??A;?>@AA@>=7<=A:=<>BBBBAAB?BBBDA?>?C?BBC>AB877*9<<899999(9=9?DBBCBCCC?A>ACCC>B>BB==>@B@AB???<?=@@@:@BC@@??BBBBBBBBBBBBBBBBBCCCCACC?B>??C?>><@BBCCCBBB
@ATNG8:01264:07484
GATGGTAGTCTCAGATAGTCTATAGTACTCATTCGTTTCGGAAGAGACAGGTACGTTAATAGTTAATAGCGTACTTCTTTTTCTTGCTTTCGTGGTATTCTTGCTAGTTACACTAGCCATCCTTACTGCGCTTCGATTGTGTGCGTACTGCTGCAATATTGTTAACGTGAGTCTTGTAAAACCTTCTTTTACGTTTACTCTCGTGTTAAAAATCTGAATTCTTCTAGAGTTCCTGATCTTCTGGTATGACTAGTGTACTACTACCATCGTTCGGTCAGAGTCT
+
88>;;>AC@CCCCABBDDBBBCCBBBCCCCCC@CCBC>CC@D@CCCCCCC@CCCBB?B>BBCC@C@BBGDDBBA@>;:999*9G=A;9;6;BAA>B:;8;C?BBCCCC?CCCCCCCC@BBC@B?BCECCBBB?CDCD?CBCBBBFDDBBBBCBBB?CCC@DC@B@BBBBCCCDD>A;;;;.;>B><;<<6;DCCK>CCCFCECCCB5;;;;*;A@AB@B?CB?CBDCBBC?A>@CCCED?BCC@CCCCBAABBDDCFDDCCCBC@BBBBC@CC@BBBBBBBBB
@ATNG8:01268:07457
GATGGTAGTGTCATTGAGAGTGTGTACTCATTCGTTTCGGAAGAGACAGGTACGTTAATAGTTAATAGCGTACTTCTTTTTCTTGCTTTCGTGGTATTCTTGCTAGTTACACTAGCCATCCTTACTGCGCTTCGATTGTGTGCGTACTGCTGCAATATTGTTAACGTGAGTCTTGTAAAACCTTCTTTTTACGTTTACTCTCGTGTTAAAAATCTGAATTCTTCTAGAGTTCCTGATCTTCTGGATAGCGACGCGATATACTACCATCGTTCGGTCAGAGTCT
+
33:=8>CB@AAA@@=?=BBDCBBDAAACC;;8;CCC>CCAD@BBBDCCD?CCCCB@B?BCBC?C?CB@A@CDED@99:::)9::;ABC>CCBB?ABB?BC????CBB>AABBEBAA>ABD@B?BCCBBBAA;A;<<8>>AAA??????@A@@@@<:;:=;;7;<@?A>>====<@AABB5A<?;>>>>>/=><=<5==>;:;@>>><@AAA/@????;?>CB;??@A@@@<A<A@@@??<?@>9@A=>>ABB>>;;:A>>>>>B=@@@>=:>@<@AA@@@AA=
@ATNG8:01269:07450
GATGGTAGCGCATATCAGCGCAGCCCAGAAGATCAGGAACTCTAGAAGAATTCAGTTTTTTAACACGAGAGTAAACGTAAAAAGAAGGTTTTACAAGACTCACGTTAACAATATTGCAGCAGTACGCACACAATCGAAGCGCAGTAAGGATGGCTAGTGTAACTAGCAAGAATACCACGAAAGCAAGAAAAAGAAGTACGCTATTAACTATAACGTACCTGTCTCTTCCGAAACGAATGAGTACGATGAGAGAGCTCTCTCTACCATCGTTCGGTCAGAGTCT
+
?<;;7;555::;<<<@CABBE@@AE?DDC@AABAAA?C@C;;;CCB?CC@B@CCCCDBBB(;6;AD::9@@>>80<:73333$3:6;4;<<2<>>;>C?BBCBBC@CAGC@CCC@DCCCCBBCBBBBBCBBBACCHE@GDCC;;;C7;5<;<5<AAABBCC?CABA@@<@@<@@?9?@999/777<?AAAA1>?9?AABBBCB@<@<@@000:@;<>A<;:9996@@D@CBC>???9B@@AA::9?>==<=??=BBBBCBA@<<8;;;;<8??<@AAA@A@88
@ATNG8:01270:07442
GATGGTAGTAGTCTGTCTACGAGAGCCAGAAGATGCAGGAACTCTAGAAGAATTCAGATTTTAACACGAAGAGTAAACGTAAAAAGAAGGTTTTACAAGACTCACGTTAACAATATTGCAGCAGTACGCACACAATCGAAGCGCAGATAAGGATGGCTAGTGTAACTAGCAAGAATACCACGAAAGCAAGAAAAAGAAGTACGCTATTAACTATTAACGTACCTGTCTCTTCCGAAACGAATGAGTACACACTCTCATATGAATCGTTCGGTCAGAAGTCT
+
55<<79@@00//77<7<==666=>>>466=9<<///<<6:6;=<@@=?:994:8::37333&32896//)/6688928;<=<<<'44243999+955.5555;5555.56;>8995.44;:>@@CB@@BB:;9@=@?;A?A>>>;0///172954.4;=::;<;7::7778)/069:96:9333(388377777';888;<<8=BB=>=68877.78;9@00+0:004;9495333/4;;7<=BBBBBBBBB@@?C@@999=9==@@@CC?AB?8849??9
@ATNG8:01278:07473
GATGGTAGCACACGAGATCTCATCGTACTCATTCGTTTCGGAAGAGACAGGTACGTTAATAGTTAATAGCGTACTTCTTTTTCTTGCTTTCGTGGTATTCTTGCTAGTTACACTAGCCATCCTTACTGCGCTCGATTGTGTGCGTACTGCTGCAATATTGTTAACGTGAGTCTTGTAAAACCTTCTTTTTACGTTTACTCTCGTGTTAAAATCTGAATTCTTCTAGAGTTCCTGATCTTCTGGGTGCGCTACAGTCTCTCTACATCGTTCGGTCAGAGTCT
+
:59>:>BCCCCBBBBBCBBBCCLCBABCCCBB?BDDD>CD?D?BBCCCCCBCCCEC9;9;@@=8=:=?CCBB>>?;B====+A>:><<<5<==B?BBD@CC::;@AAA=ABBBBBBB?BBB<?<?BBABBAA@BBA9:9CC>>>@@@BBA??>>::;;:=B=B8;;@AABBBA9:8877'61917////'/899;)--6---5879+552&2555:5;555058888886;48<=<;:279<=3788????===>::;>>>?;;;;;A<;;8;AAABB>>>
@ATNG8:01283:07457
GATGTAGTGCGTGAGAGAGAGACCCAGAAGATCAGGAACTCTAGAAGAATTCAGATTTTTAACACGAGAGTAAACGTAGAAAGAAGGTTTTACAAGACTCACGTTAACAATATTGCAGCAGTACGCACACAATCGAAGCGCAGTAAGGATGGCTAGTGTAACTAGCAAGAATACCACGAAAGCAAGAAAAAGAAGTACGCTATTAACTATTAACGTACCTGTCTCTTCCGAAACGAATGAGTACGTGTGACGTACGTGAGCTACCATCGTTCGGTCAGAGTCT
+
ABBCBBCBC@AACCCBCCCCCCDD>DBB@BBCCAC@CACCCCBBB@CG?B?BCCCCCCC3C>BBBCBBBBBBC=B;;;BCC=BB=A5;;;.;@@=ALEDJEFCC?B?AA<ABD?BBCCCBBBBCCCCCCCDABBBB@CBBBBBBB?C@C?@??CFGEBBC@BBCBBB@CC@BBB>AABBA:@;<888788(8@=AAAABBBCD=?<>BBB?C>A>BBB?CCB@@@B?B?BBB>BCC@AAABBDCDAAAACBBBCCCBBBBBCCC?AAABC?BB?BCBCBBBBB
@ATNG8:01283:07461
GATGGTAGCACGAGTCACTCATATCCAGAAGATCAGGAACTCTAGAAGAATTCAGATTTTTAACACGAGAGTAAACGTAAAAAGAAGGTTTTACAAGACTCACGTTAACAATATTGCAGCAGTACGCACACAATCGAAGCGCAGTAAGGATGGCTAGTGTAACTAGCAAGAATACCACGAAGCAAGAAAAAGAAGTACGCTATTAACTATTAACGTACCTGTCTCTTCCGAAACGAATGAGTACGATGAGACTCTCGTGTGCTACCATCGTTCGGTCAGAAGTCT
+
9344.44448:::<<<<>><8854/)///)/;94//)/3///77//)596;.55554444$47;9:;<<>>=<<64449999':>;:2555&5::5;?;<<@=;@7=;>>+00>*//8:==<666>>A=@00+00/08?@@B=B>>9C;@9:49@@@ABBB?BC888B:BA=?=823333,379433333$3;6;<=;;<;::898;;98-849:00060//::/3045:::34447;;;<:::333:477DBBBB?==/..6..(.222:69;5:////(////
@ATNG8:01286:07448
GATGGTAGGCACTGCGCACACATCCCAGAAGATCAGGAACTCTAGAAGAATTCAGATTTTTAACACGAGAGTAAACGTAAAAAGAAGGTTTTACAAGACTCACGTTAACAATATTGCAGCAGTACGCACACAATCGAAGCGCAGTAAGGATGGCTAGTGTAACTAGCAAGAATACCACGAAAGCAAGAAAAAGAAGTACGCTATTAACTATTAACGTACCTGTCTCTTCCGAAACGAATGAGTACTACTCTCAGAGACACACTACCATCGTTCGGTCAGAGTCT
+
9:@B?BCC?AA;:9@ABBBAAB;;;9;CBADCCC;;;;@ECBCICB@BFACABBAABBAA0A?CBCCGDCD;::-:?;;;;;*;;599==>0?DDBFBBBCCCCC?C?CC?@@@@DEBCCBBCCCCCCCCCC@CDCC?AAABBBDC>B>CBB?BCCDCABA?CBBBBB?BC?BBB=??BBB>?@??BBABB2AB?BAAABCCCE?B?>?@A<A=??ACC@BBAAABB@B?BCC>CBB?BBBBBCCC???CCCCCCCBDBBBCBAA=BAA@B???<AAAAAA==>
@ATNG8:01290:07461
GATGGTAGGCGTGTGAGAGTCTGCCCAGAAGATCAGGAACTCTAGAAGAATTCAGATTTTTAACACGAGAGTAAACGTAAAAAGAAGGTTTTACAAGACTCACGTTAACAATATTGCAGCAGTACGCACACAATCGAAGCGCAGTAAGGATGGCTAGTGTAACTAGCAAGAATACCACGAAAGCAAGAAAAAGAAGTACGCTATTAACTATTAACGTACCTGTCTCTTCCGAAACGAATGAGTACAGAGAGTACGATATGTCTACCATCGTTCGGTCAGAGTCT
+
:59D;CCC?BBA@ACCCCBBBBCCC>CBC@CCBBBC@C@BBCCECD@99;;?BBA;;;;;*;<@@ACCCCC?@@6?<;;;;;):<;<3844+4?=7;ABBBBBBB=@=BB>B??=@?BBBBBBBBB@@<<<>9>>>C7==A>>>;;7==D>A>ABBBBABB?BBCCAA>AB?BBA>BBBBA:=<<899999(:<9=A=CC@BAA>A?BBAB@F==>>BB@CBCA===<@=ACB:ABB?ABAAAAACBBBBBCCCAAACCBBB?AA:>>A??;>>8<<?ABA:::
@ATNG8:01292:07482
GATGGTAGCGCACACATAGATACAGTACTCATTCGTTTCGGAAGAGACAGGTACGTTAATAGTTAATAGCGTACTTCTTTTTCTTGCTTTCGTGGTATTCTTGCTAGTTACACTAGCCATCCTTACTGCGCTTCGATTGTGTGCGTACTGCTGCAATATTGTTAACGTGAGTCTTGTAAACCTTCTTTTACGTTTACTCTCGTGTTAAAAATCTGAATTCTTCTAGAGTTCCTGATCTTCTGGACGACGCGCACTGACACTACCATCGTTCGGTCAGAGTCT
+
BBBD@C;66<<BDDCCCCDDCCCBA=>@@@?=:=><;8;;6;8//0<<AA>@AA00,/6:::B@E?ACCBBBBAA>;;;;;*;B@G@A@;@D;;5;9:4:B=AABCBCACCCCCCCF;;;C@C@CCCBDBCCADCCC@CCCCDCCDECCCDDDDD?9;:@CC@C@CCBCCCCBB>@;;;0;5;>BBDE<CCCCC>CBBCCCCC@B2::::*:99??AF@CB?BBBBBBF?B?BCBCCDAAAB@CC;=<AABBB;;;CCCCCBA?A000@<>>=A@AACCBCB
@ATNG8:01293:07472
GATGGTAGCGCATATCAGCGCAGCCCAGAAGATCAGGAACTCTAGAAGAATTCAGATTTTTAACACGAGAGTAAACGTAAAAGAAGGTTTTACAAGACTCACGTTAACAATATTGCAGCAGTACGCACACAATCGAAGCGCAGTAAGGATGGCTAGTGTAACTAGCAAGAATACCTCGAAAGCAAGAAAAGAAGTACGCTATTAACTATTAACGTACCTGTCTCTTCCGAAACGAATAGTACTGCGTCTCACTCTCGCCTACCATCGTTCGGTCAGAGTCT
+
:3443844449;956>A<====<<<7<>><A===CC?C?BBBBBCB>AB>B=@@@;;;;;'96:55@<696<@C6@;9:99*4929.999&599495559?9><+0*00)/;;7<=>?<;;<969??A955.5<:959@@=;;@C?@=BAC=AACABBEE?CCCB@>9>@<000=@@@@@9@9949@CC9BC>BA@AACB?>9?;99991818<A?@;?BBBBC>;?;>?C>=A@;@?9:9>?AABCCCCBBCB@AAA@CDC@CBBBC@DD@BBBAA@@;;
@ATNG8:01295:07462
GATGGTAGTGATACAGATCAGACACCAGAAGATCAGGAACTCTAGAAGAATTCAGATTTTTAACACGAGAGTAAACGTAAAAGAAGGTTTACAAGACTCACGTTAACAATATTGCAGCAGTACGCACACAATCGAAGCGCAGTAAGGATGGCTAGTGTAACTAGCAAGAATACCACGAAAGCAAGAAAAGAAGTACGACTATTAACTATTAACGTACCTGTCTCTTCCGAAACGAATGAGTACAGAGAGTACGATATGTCTACCATCGTTCGGTCAGAGTCT
+
///:6;;====B===B;;;@;555=7<<C59<55594949999;5<2559<794444444$35=;?@@?>98:;1339999&4>5>.::,455.4:555==66167==49596;=:556>;;;<999955./7;;,//9<<;>D69299:4:@A>@A?@<@@@ACC?BA?AAA?A@@>?3;;;7<>AA5::6:;?8;;;>77076>///686///6616::::;>7=6<8;5:883/..77797<<<=88885;A578:889><>;;::2777=:><89953
@ATNG8:01298:07486
GATGGTAGCACACGGAGGATCTCATCGTACTCATTCGTTTCGGAAGAGACAGGTACGTTAATAGTTAATAGCGTACTTCTTTTTCTTGCTTTCGTGGTATTCTTGCTAGTTACACTAGCCATCCTTACTGCGCTTCGATTGTGTGCGTACTGCTGCAATATTGTTAACGTGAGTCTTGTAAACCTTCTTTTTACGTTTACTCTCGTGTTAAAATCTGAATTCTTCTAGATTCCTGATCTTCTGGGCTGCGCTGATATGGCGCTACCATCGTTCGGTCAGAGTCT
+
6///17777558-.(--(-5/55;9:<<5555555<<;<4<:5<0566>;;;:>A555.5.5:::4;5;;:@AAA99344444$4:.4333(3799)///)/93:555;;04543:933,333,36<;>>;83307>??>BA?=85558<B522;25.55=7;?<=-------59927222)206022222$26777/8555972226.555)567550505@6@>=;<=<@=788=<=:<888)/66///55366//).3778:;;7;;94896/..986355
@ATNG8:01300:07486
GATGTTAGCATCATGCATATCTCACCAGAAGATCAGGAACTCTAGAAGAATTCAGATTTTAACACGAGAGTAACGTAAAAGAAGGTTTACAAGACTCACGTTAACAATATTGCAGCAGTACGCACACAATCGAAGCGCAGTAAGGATGGCTAGTGTAACTAGCAAGAATACCACGAAGCAAGAAAAGAAGTACGCTATTAACTATTAACGTACCTGTCTCTTTCCGAAAACGAATGAGTACCTCTCAGACGCTCGTCCTACCATCGTTCGGTCAGAGTCT
+
=::@@58444595<=BBBBCBC@AA:?9;19@@A;;297595BBAB?DD>B=A@@@@<<+808?:90@>>0/)/6////&4<3:<@@9@;;5;;;;@>@..*.*..(-.0)/:::;;;>@CCCCAABC@;;;@>AABCDCCE>A=A;;8;DCCBCBB>@@AA@?=@C?BBC@CCBB????>BCCC9??;??BAAAA??;?=AA??8>:?9@?@<@@<<=99:,06;>>>0>00+06689::<>?@@@A@?:88;=;;8<9816:=7949@=@DCCCBBBB
@ATNG8:01307:07481
GATGGTAGACACGTGTGCTCTCTCGTACTCATTCGTTTCGGAAGAGACAGGTACGTTAATAGTTAATAGCGTACTTCTTTTTCTTGCTTTCGTGGTATTCTTGCTAGTTACACTAGCCATCCTTACTGCGCTTCGATTGTGTGCGTACTGCTGCAATATTGTTAACGTGAGTCTTGTAAAACCTTCTTTTTACGTTTACTCTCGTGTTAAAAATCTGAATTCTTCTAGAGTTCCTGATCTTCTGGTAGAGCGTGCATATATCTACCATCGTTCGGTCAGAGTCT
+
334>7<CA@D>?>>BBBCD<@<>@CCCCBBBB>BBBB?DCAGACCCCCCC?BBDCE>B8::BB?B@CCCCCCDCB:97333$7;289:9(4<?A?B@?;?A9???BAB?CBAABBDD>?>@@B?BBBBB:::>AA??<???????@???A??::;:>?>;>A=A:=>BB=>;;::=7878'718465566(55;:;0;77577577928:88)885856:3<<3;;>@==>=A<@?>@AA377?:=>?;;;;CBC@;;;>>?@??8===;;5;B=AACDEBB;;
@ATNG8:01269:07491
GATGTAGAGAGACTGTAGCGCACCCAGAAGATCAGGAACTCTAGAAGAATTCAGATTTTTAACACGAGAGTAAACGTAAAAGAAGGTTTACAAGACTCACGTTAACAATATTGCAGCAGTACGCACACAATCGAAGCGCAGTAAGGATGGCTAGTGTAACTAGCAAGAATACCACGAAGCAAGAAAAAGAAGTACGCTATTAACTATTAACGTACCTTTCTCTTCCGAAACGAATGAGTACTGCGTCTCACTCTCGCCTACCATCGTTCGGTCAGAGTCT
+
;;@@@AAAAACBCBCBBCCBC@AA>ABB?CCC@@A@C@BBBCCBC?BG@C@A@@;;;;;)96@?<AA@B<:=@997;?>=09>8=4>>8?@@@GBCCC==00+0:00+0>A;ABBBCCCCICCHBAADFAEBCB@B@A@HGCB?C?BBB?BDCCBBBD@BBBCA@=??;:99>AA@A>?@><9999:(:@?@BABBBCAA>B?DBA=8<7<9;;9;?@;A@@B>?:??@9@00-0>=>@@@@??;>>ABBBBABBBD?ABB?B:::A<??>AA=>@@@>>
@ATNG8:01307:07494
GATGGTAGTCTCAGATAGTCTATAGTACTCATTCGTTTCGGAAGAGACAGGTACGTTAATAGTTAATAGCGTAACTTCTTTTTCTTGCTTTCGTGGTATTCTTGCTAGTTACACTATCCATCCTTACTGCGCTTCGATTGTGTGCGTACTGCTGCAATATTGTTAACGTGAGTCTTGTAAACCTTCTTTTACGTTTACTCTCGTGTTAAAAATCTGAATTCTTCTAGAGTTCCTGATCTTCTGGGTCTCTCTCTCACGCACTACCATCGTTCGGTCAGAGTCT
+
:3995:45:;<@>?@BB@@@CBC>>995/7//)----(-/)/27779A;;159;;=8<:@0//2749<:==55.//)/////$//)/79;14455.555.5<.56?B=>;@A969;95.599.5;>>>@:9:B>BACC?BCBCBCC;;;A@@BBBB@CCCACC?B9;;@@ABB@B=@000+0+0*0000)0<@AA499:99CDBBB@BBBB1966C??=>AA@BCBCDCC?A=@@?@@C?BBHC?CCBCB;;;A;;;;;;;;:A?;;9@@?AB?A@@?@?999
@ATNG8:01314:07067
GATGGTAGGCGAGAGTGAGACGCAGTACTCATTCGTTTCGGAAGAGACAGGTACGTTAATAGTTAATAGCGTACTTCTTTTTCTTGCTTTCGTGGTATTCTTGCTAGTTACACTAGCCATCCTTACTGCGCTTCGATTGTGTGCGTACTGCTGCAATATTGTTAACGTGAGTCTTGTAAAACCTTCTTTTTACGTTTACTCTCGTGTTAAAAATCTGAATTCTTCTAGAGTTCCTGATCTTCTGGTGAGATATGCATGATGCTACCATCGTTCGGTCAGAGTCT
+
88:@?BBB?BECD=CCCCBBBBBBCFGECCBC@CCDF>BB@C@BDCBCCC@BBA@A?B?BABC?C@DDDA@@><<237333$7==ABBB=BDBB?BCD=??>???@:949??AB??@?BBB?B<?;?;;7<<;??@@;;;;>>>=>>AAAA?7663///37;6<7???A=<::::<<=>>3=:@:89898(9>=?@:@@@@@>><8738EDD/B;;;?=B=AA=B===AAA=A=AAAACD;??@=AA;;:::9?>>=@@>>>:=@6<///=9==9::>>>>==>
@ATNG8:01319:07088
GATGGTAGTCACGTACGTCACACGTACTCATTCGTTTCGGAAGAGACAGGTACGTTAATAGTTAATAGCGTACTTCTTTTTCTTGCTTTCGTGGTATTCTTGCTAGTTACACTAGCCATCCTTACTGCGCTTCGATTGTGTGCGTACTGCTGCAATATTGTTAACGTGAGTCTTGTAAAACCTTCTTTTTACGTTTACTCTCGTGTTAAAAAATCTGAATTCTTCTAGAGTTCCTGATCTTCTGGATACACTCATGTGCACCTACCATCGTTCGGTCAGAGTCT
+
345<5<AC??;:95;555=<BBCBEAA@B;;9;CCC>DG@BABKGCCCB@BDBBB=@<@AAA?B?BBBCCBCCC@BBBBB3BB>AABE=BBDC?BBB?BB=??@DAA>BBBBCCCC?BBD>B?BBB>>?BB?AA=>7::A?>>>@A@@@A;<;B=:::=CD<A<:::A@@@@@:==@CB5B=B;;:::;):=;;:0;@>898;;:>1/////%////96;5??7>;>;;8A;A<@@>BBB:>=?=BBBAB????@@>>>@@8:;@==<=>>:>@=@@@<=<///
@ATNG8:01324:07075
GATGGTAGGCGTGTGAGAGTCTGCCCAGAAGATCAGGAACTCTAGAAGAATTCAGATTTTTAACACGAGAGTAAACGTAAAAAGAAGGTTTTACAAGACTCACGTTAACAATATTGCAGCAGTACGCACACAATCGAAGCGCAGTAAGGATGGCTAGTGTAACTAGCAAGAATACCACGAAAGCAAGAAAAAGAAGTACGCTATTAACTATTAAACGTACCTGTCTCTTCCGAAACGAATGAGTACCTCTCAGACGCTCGTCCTACCATCGTTCGGTCAGAGTCT
+
@AAB?=CE@FCCA?AAABC;::BB=7=DG@BBBCAA=A<;;9<@@B@BD>B:BDECCCBB1;7;AA@@@BBCCE=BA@@?>?.@?<A?BBB8BBB>B:4:@AA??<??BB?BBC>A=>?>;<;@@AA@>>>@<?BCB=>==<>>>>=@<@@B?BBBBBBBB?A?@BBA?BC>AAB?AC@@@:@@?:@@AAA2@A<?@BCB@@>>:=<>888188)8<<<=9=;<786>;?:>=A9=AA?BBBB:99?C???BCCBBBBBBBB=ADD?AAAA@>BB?B==>BB@@A
@ATNG8:01326:07060
GATGGTAGGACGAGCGTCTGAGAGGTACTCATTCGTTTCGGAAGAGACAGGTACGTTAATAGTTAATAGCGTACTTCTTTTTCTTGCTTTCGTGGTATTCTTGCTAGTTACACTAGCCATCCTTACTGCGCTTCGATTGTGTGCGTACTGCTGCAATATTGTTAACGTGAGTCTTGTAAAACCTTCTTTTTACGTTTACTCTCGTGTTAAAAATCTGAATTCTTCTAGAGTTCCTGATCTTCTGGTATACACACTCGCTCGCTACCATCGTTCGGTCAGAGTCT
+
;<BB@C@@?AAB>CCCCCCBDCCB?BBBCCEF?A@@C=BB?B?BBBCBBC@CCCAB?CBIDCC@C?CCCCCCCBB>;;;;:*:C>CCCJ?DCDF?CBCAEE9;;;CDC@CCCDCCCCACDC?C?CCCBAB@@<@BDD>BBBBBBBBCCCCBBBBB?BBB@BC@C@CCCCCCCCC?BBCCC;C@B@BCCCC5CCAAA=ACCCCCCBBB4;;:;*;@@BC@CACC?BCCBC@@>@?BBCBBC@BBC@CCCCCCCCCBBBAA@@A@AB@BBBAB@:97:ABBBBBBB
@ATNG8:01319:07138
GATGGTAGGCGAGAGTGAGACGCAGTACTCATTCGTTTTGGAAGAGACAGGTACGTTAATAGTTAATAGCGTACTTCTTTTTTCTTGCTTTCGTGGTATTCTTGCTAGTTACACTAGCCATCCTTACTGCGCTTCGATTGTGTGCGTACTGCTGCAATATTGTTTAACGTGAGTCTTGTAAAAACCTTCTTTTTTACGTTTTACTCTCGTGTTAAAAAATCTGAATTCTTCTAGAGTTCCTGATCTTCTGGATACACTCATGTGCACCTACCATCGTTCGGTCAGAGTCT
+
44:>9<A@@BBBCCCCBBBB@ABBCECCCCA?;>99:9-;;A=@CDCCBB?BCCCC=B?CBBB<?;@@CABBBBB@BBBCBB)BB:@>?>:?DBA?B994:A39:@B@A<>?CCBBBB?BB?<?;???>:;;A<AA@@<=>=@@>;;;AAA>====:<::4888)89<==>>EEED6;88888(86=6==DDDD)==7888)8;@AAAAA>?<>AAAA)A887D:?:8818>>>=?@7;7;>@=;;6;;;<AAB=>>>>?>?;;<@@<AAB=?>>>><??=ADB@@@A==
@ATNG8:01315:07153
GATGGTAGCGAGCGAGTGTGTATACCAGAAGATCAGGAACTCTAGAAGAATTCAGATTTTTAACACGAGAGTAAACGTAAAAAGAAGGTTTTACAAGACTCACGTTAACAATATTGCAGCAGTACGCACACAATCGAAGCGCAGTAAGGATGGCTAGTGTAACTAGCAAGAATACCACGAAAGCAAGAAAAAGAAGTACGCTATTAACTATTAACGTACCTGTCTCTTCCGAAACGAATGAGTACGATGAGAGAGCTCTCTCTACCATCGTTCGGTCAGAGTCT
+
344;7<BBBDBBBBBBBCCCCBBBD@BBB?CECD999;?BBCCCCC?CC>?>BCD?@@??0>?BBBACHEHCCC;BB:9999*9C=C4;;;7;CCACBCBCBCCC?B@BD@BBB@CCBBBBBBDCCCBBBBC@CCCC@CCCCCDBB@B?CAA?BCGGCCCC?CCBBBB?BB?BBA;<<888-9?>=AFHDD2AA?BAABCCDCB?B?BBBC=A>ABCCC@CA@@@BB?B@CCC=CCC@BABAABCCCBBBB@BBCCB>>>A@@@B?BBACC??><?AAAAB??>
@ATNG8:01315:07169
GATGGTAGGCGACATACATACGCGCCAGAAGATCAGGAACTCTAGAAGAATTCAGATTTTTAACACGAGAGTAAACGTAAAAAGAAGGTTTTACAAGACTCACGTTAACAATATTGCAGCAGTACGCACACAATCGAAGCGCAGTAAGGATGGCTAGTGTAACTAGCAAGAATACCACGAAAGCAAGAAAAAGAAGTACGCTATTAACTATTAACGTACCTGTCTCTTCCGAAACGAATGAGTACAGAGAGTACGATATGTCTACCATCGTTCGGTCAGAGTCT
+
:55<8<AB?AABBCBDDJCCAAACC<AAD@CCCCAA;@>BBCBBBC@BB?C?CCCCCCCC1C?BBBCECCCCCC=C@??BBB3BB>A2;;;6;CC@CCCBCCCCC=C?CC?CCD<@@BBBABBBBBBBCCDG>BBCC?BBBABBA@<@=B@@?AFCCBBBC?BBCCCC@AA>ABA=@@>>>7?@?;<?>>>.??>BB@ACCCAB<=<>@AA4959@B@A?CB@@@BB?B?BCB>BBB@BBBBCBBBBBBAAAAABBBBBB@@BBB>BBAAC=@?>BBCDBB>>>
@ATNG8:01320:07209
GATGGTAGTGTCAGTGCGCGTCGTCCAGAAGATCAGGAATCTAGAAGAATTCAGATTTTTAACACGAGAGTAAACGTAAAAAGAAGGTTTTACAAGACTCACGTTAACAATATTGCAGCAGTACGCACACAATCGAAGCGCAGTAAGGATGGCTAGTGTAACTAGCAAGAATACCACGAAAGCAAGAAAAAGAAGTACGCTATTAACTATTAACGTACCTGTCTCTTCCGAAACGAATGAGTACAGAGAGCACACGTGTCTACCATCGTTCGGTCAGAGTCT
+
45<<8BCCBBB??AA@BDGBBCCBB@BEDACCCCCC@C@CCBBBB@BC@D@DCB@@@@@0@?BBBBBCCCBBA9??99777)9@>?=BBB5=?C>BBBBBBBBB?B@CC@BBB?B>>>A@@@AA?@@@@@@<@>>><@AAA@>>?=C=@>A??@@BBBBB>BBBBBB?CA>CAC?B@@@?:@?@:@@@@@/9959ACA??;@A;>;>??>8=:=?@AA=B@:::==<@=ABD;DBB?BBBBA@@AA???BBCBB@@BBAAABB@BAA@B?CD?CCBAA@???
@ATNG8:01324:07218
GATGGTAGTATATCGCGTCGCTATCCAGAAGATCAGGAACTCTAGAAGAATTCAGATTTTTAACACGAGAGTAAACGTAAAAAGAAGGTTTTACAAGACTCACGTTAACAATATTGCAGCAGTACGCACATAATCGAAGCGCAGTAAGGATGGCTAGTGTAACTAGCAAGAATACCACGAAAGCAAGAAAAAAGAAGTACGCTATTAACTATTAACGTACCTGTCTCTTCCGAAACGAATGAGTACATAGATATACGTATAGCTACCATCGTTCGGTCAGAGTCT
+
88<?=ABB@ABC@@BBCBDCAADDDBCAB?CCCB?@<@=@ABDGCDGCC?B?CCBBBBCB5BACDCBBCBCBB@9?=::;:;*;@9@?CCC;DDF@CCCCHCCCC@C@CC?BBC>BABBDCCCCAAACCBAA<ABA@?BBBBBBBB?CAEBB?BBCCCCED>AABBCC?BB@AAA?BBCBB>??=;::9999%99;;A=BB=B?859899==2=:=@A@@@CCAAABB?B?CBC>CCB?AAABBCBAACCAAACAABAAA>>>?6616@?>C;??<?AABCB???
@ATNG8:01327:07203
GATGGTAGCACGACACGAGATGTGTATTCATTCGTTTCGGAAGAGACAGGTACGTTAATAGTTAATAGCGTACTTCTTTTTCTTGCTTTCGTGGTATTCTTGCTAGTTACACTAGCCATCCTTACTGCGCTTCGATTGTGTGCGTACTGCTGCAATATTGTTAACGTGAGTCTTGTAAAACCTTCTTTTTACGTTTACTCTCGTGTTAAAAATCTGAATTCTTCTAGAGTTCCTGATCTTCTGGGATGTGTGCGCAGTGCCTACCATCGTTCGGTCAGAGTCT
+
@A@@>?AA;<==<:;:<<<<<66:BBD?BBB@CCHF>CCAC@BABBCCCACBBBB?B?CBDD@HACCCCC@@@=9=8>;>):?=??>?7?AAA=ACC@ECAAAACBB?BBBBBBBB@BBB?B@BBBBA??;=@@BB=AAAAA@@???@@?@AAC887806<:?=DDB@@@>>=7;;AAB5B=D388KEH/;;;AA3;:?>>=>@@>5:=<=/=:::A5:5:?:>@@@@>>:>=BC@@@@;;==@6;///::=;:;=??==:=>A;=868@6;;=CAA=:9///
@ATNG8:01318:07286
GATGGTAGTAGTACACTAGTCATACCAGAAGATCAGGAACTCTAGAAGAATTCAGATTTTTAACACGAGAGTAAACGTAAAAAGAAGGTTTTACAAGACTCACGTTAACAATATTGCAGCAGTACGCACACAATCGAAGCGCAGTAAGGATGGCTAGTGTAACTAGCAAGAATACCACGAAAGCAAGAAAAAAGAAGTACGCTATTAACTATTAACGTACCTGTCTCTTCCGAAACGAATGAGTACTGTATCTATGTGTGCGCTACCATCGTTCGGTCAGAGTCT
+
>:@C?CBCBB<;6=CCCCCCDCBCB@BCB@CCBA;;9;?CCIKGCB@BC@C@DDCCCCCC5C@CCDDBBBB@?>8?;:::::*;C=@<@@@4@BB?CCCCCGCCC>B>BE@C@@>@ECCCCCCCBBCCBBBC?CCCC?BCCCBCBB>C?BBB?CCCCCCBB?BBCBCBA:939@?9@?==>:;<<<8999::%:;97>:BCCDBB8:78=??9@<@>BBB?BC@@@A@<?????9@??<?BCCDCCBBBBBB>>>BCAAAAAABBD<AA@AA=@@<>>>A>>>==
@ATNG8:01321:07242
GATGGTAGGCACTGCGCACACATCCCAGAAGATCAGGAACTCTAGAAGAATTCAGATTTTTAACACGAGAGTAAACGTAAAAAGAAGGTTTTACAAGACTCACGTTAACAATATTGCAGCAGTACGCACACAATCGAAGCGCAGTAAGGATGGCTAGTGTAACTAGCAAGAATACCACGAAAGCAAGAAAAAGAAGTACGCTATTAACTATTAACGTACCTGTCTCTTCCGAAACGAATGAGTACGTGTGACGTACGTTGAGCTACCATCGTTCGGTCAGAGTCT
+
@A<@=;;@7<;66<@@AA@AABBFJ?ECC?ECCD:99;?CCCCCCC@DC@C@AABCCCCC5C@CCCBAACBBA@8@9;;;;;*;A;@5::9&9@@>BICCIDDCC>A>AA?ABE@BBBBCCECCBBDCCCCC>AACB@DBBAAACC?D?BBB?BCCCCCCC?CAAACC@CC@999>@A???:?@?<:9:::(9@<BBBBBB>>>;?:>;;;1818>;;;ACBBBBBB?B?CDF>BCC?AAACCCD??99:A@:99>>>@CBB@BAB@BBABB?AB?>99@@B?@@
@ATNG8:01321:07288
GATGGTAGTAGTACACTAGTCATACCAGAAGATCAGGAACTCGTAGAAGAATTCAGATTTTTAACACGAGAGTAAACGTAAAAGGAAGGTTTTACAAGACTCACGTTAACAATATTGCAGCAGTACGCACACAATCGAAGCGCAGTAAGGATGCTAGTGTAACTAGCAAGAATACCACGAAGCAAGAAAAGAAGTACGCTATTAACTATTAACGTACCTGTCTCTTCCGAAACGAATGAGTACACATCGTCGTGTCGTGCTACCATCGTTCGGTCAAGAGTCT
+
978<688>00//887;<==>655:>8556254;<550/2--------(-73:5;;554:::(:3444455<<<<>7656>@@2>8<7:5;;;0>===>@;<666@?:=:99.4>@29;@>@@<<<<<=CCC>C:?BBB6:9999:8827270//9;;;;>=9=<<;;:8<B<@A@:88::68886::;@5:A=A794<88886;055=86:655;>>;>><A=?C><6;;?><=B5777<>>@@A898<88=887333379;;4876664--(---(-8899:
@ATNG8:01322:07279
GATGGTAGCATCATGCATATCTCACCAGAAGATCAGGAACTCTAGAAGAATTCAGATTTTTAACACGAGAGTAAACGTAAAAAGAAGGTTTTACAAGACTCACGTTAACAATATTGCAGCAGTACGCACACAATCGTAGCGCAGTAAGGATGGCTAGTGTAACTAGCAAGAATACCACGAAAGCAAGAAAAAAGAAGTACGCTATTAACTATTAACGTACCTGTCTCTTCCGAAACGAATGAGTACGTGTGACGTGTCTCCTACCATCGTTCGGTCAGAGTCT
+
;=CC@CCCBCBDCCBBBCCCGCCCEADCCADCBB:;:;=ABDBBBC@CB?B@><>9::9:)96ABBABBAA=><5<?;;;;<);>=:?A@B9BCBADCBBCCCCC@C@BB@BCC@CCBBBBBBBBBCCCBBB@CCCCDEBBAAADD@D@CAB?ACBBCBCC@BBBBCC@BB?AAA499???8=@@<::9999%9?<>?>?DCF@@;><>?AC<A;>>BCC@BB@A@AA?A?BCB>CCB>AABDBBACBBBBBBCBBBBBB?BDC>AABAA=A@>AAAABCBBB
@ATNG8:01315:07332
GATGGTAGGCGTGTGAGAGTCTGCCCAGAAGATCAGGAACTCTAGAAGAATCCAGATTTTTAACACGAGAGTAAACGTAAAAAGAAGGTTTTACAAGACTCACGTTAACAATATTGCAGCAGTACGCACACAATCGAAGCGCAGTAAGGATGGCTAGTGTAACTAGCAAGAATACCACGAAAGCAAGAAAAAGAAGTACGCTATTAACTATTAACGTACCTGTCTCTTCCGAAACGAATGAGTACTATGTAGAGCTCTATACTAATCGTTCGGTCAGAGTCT
+
>;?C;ACC;BACBBCBBCBCCCBBB>BCE?BBBDCC@C?BABBCBC@A@?@C@A@>????0??BBBBCCCCCCC:??88777)7A=B@CCC9CCC?B>?>BBBBB?A?AA;@AB<>:AAAD??A@@>><;;;7;9AA499=<99:@<@=@@B<>?ABBBBB>AADDCB?CB>AAE<??999,9:927@AAA3?@<A@A@DDC@@<@;@@BD=D===::;;999<<<<4:7;AC6<@A=???B???BBBBBBBBBBBABBDCCBB@B@@@=?@>A>=>BBB??
@ATNG8:01315:07338
GATGGTAGATATATGCACGCTCTACCAGAAGATCAGGAACTCTAGAAGAATTCAGATTTTTAACACGAGAGTAAACGTAAAAAGAAGGTTTTACAAGACTCACGTTAACAATATTGCAGCAGTACGCACACAATCGAAGCGCAGTAAGGATGGCTAGTGTAACTAGCAAGAATACCACGAAAGCAAGAAAAAGAAGTACGCTATTAACTATTAACGTACCTGTCTCTTCCGAAACGAATGAGTACATAGATATACGTATAGCTACCATCGTTCGGTCAGAGTCT
+
/8//+/:::;@AA@?;=;;ACCCBC@BCCB;;9;=99>:>><@@AB?AA?A??@?=????1>?BCCBAA@A>==50000777'//)/)444&59<7>@>>>C>6;6;@;;5;@@<@ACCCEEB;;;BACCDEACCBC@BCCCBBBD?B>@@@<AA@@ABAB?BBCCBC>BA?::9?B@@@@700/9;;;<<,<>6334@;:>>>0/0/99:3838=;;;=99:=<:917<777*3771898;:;;BBB=BCAAABBBB?@@@@=>:;755>8?@>AAACCBBBA
@ATNG8:01314:07376
GATGGTAGACACGTGTGCTCTCTCGTACTCATTCGTTTCGGAAGAGACAGGTACGTTAATAGTTAATAGCGTACTTCTTTTTCTTGCTTTCGTGGTATTCTTGCTAGTTACACTAGCCATCCTTACTGCGCTTCGATTGTGTGCGTACTGCTGCAATATTGTTAACGTGAGTCTTGTAAAACCTTCTTTTTACGTTTACTCTCGTGTTTAAAAATCTTGAATTCTTCTAGAGTTCCTGATCTTCTGGAGATACACATGATACTCTACCATCGTTCGGTCAGAGTCT
+
33;<9>CCCCCDCCB@@@<=;;;>=A<<<B@@=ACCF>CC@DAICCBCCC@CDDBC@C?CBCC?C?BBCDCCA<;7=9===1?A=CABB=AAAB?CCC?BC9;;AAAC?CBB?>?BB>@AA;?;?CCAAABB?B?;;:>@?>==@DDAAA???@@9=>=:>C6;7;==@@AA=;476666'56=199@@@/?@@@@:???AA=;;666(/666)6//(-9292//*.98:A7;7;<@?<8560///4;8//5>5858888::>??;;5;D@@A=8858@CCCCB@A
@ATNG8:01315:07361
GATGGTAGAGAGAGCTCTCTCATCGTACTCATTCGTTTCGGAAGAGACAGGTACGTTAATAGTTAATAGCGTACTTCTTTTTCTTGCTTTCGTGGTATTCTTGCTAGTTACACTAGCCATCCTTACTGCGCTTCGATTGTGTGCGTACTGCTGCAATATTGTTAACGTGAGTCTTGTAAAACCTTCTTTTTACGTTTACTCTCGTGTTTAAAAATCTTGAATTCTTCTAGAGTTCCTGATCTTCTGGTGTCGTCTATCATGTACTACCATCGTTCGGTCAGAGTTCT
+
89@C:B@<<<::944444====>CCCADCCBC@BCCC?DE?A?CAB@BBC@CCCCC?B699:>4:7:<ACB;;5:344444$33-3333/4BA@=A;0+0=,000///)/99888BC?787<@;9;=;737;7BBBB?5:8::8887777555772222166494225977799377;9<.=2928>?AA/@>@AA-85555255555-3877'6//(/5(.(2;28:::7./).(//35571777177:7;7555:=;78::A@@=389:995//)/665888188
@ATNG8:01317:07376
GATGGTAGGCACTGCGCACACATCCCAGAATATCAGGAACTCTAGAAGAATTCAGATTTTTAACACGAGAGTAAACGTAAAAAGAAGGTTTTACAAGACTCACGTTAACAATATTGCAGCAGTACGCACACAATCGAAGCGCAGTAAGGATGGCTAGTGTAACTAGCAAGAATACCACGAAAGCAAGAAAAAGAAGTACGCTATTAACTATTAACGTACCTGTCTCTTCCGAAACGAATGAGTACGAGAGAGCACACGTGTCTACCATCGTTCGGTCAGAGTCT
+
33<<;>DD@D?@@CCBBCCC9;;FH?GCC@BBBBAA<A?BCCCCCB@BC@C@CCCBBCCC5B@CCCCCCCDAA?6?B:;;;;*;C;@;@@@3@BC@CDDJIEE@@=@@CF@CBB?BBCCCDDEBBBCDCBBC?CCBB?BBBBBBBC?C@CBB@CBBBCCCC?BAABCC@BA=BBB?BBBBB=????ABBBB3BC@C>>>BBBCC?C;BBAD1616<@BC@CEBBB??=??BBB=BCC?BABBBBCB>>>>>AAC@AABAAAAAAA@BA>>C?AB??>>BBBAAA
@ATNG8:01318:07384
GATGGTAGCTATACGTATATCTATGTACTCATTCGTTTCGGAAGAGACAGGTACGTTAATAGTTAATAGCGTACTTCTTTTTCTTGCTTTCGTGGTATTCTTGCTAGTTACACTAGCCATCCTTACTGCGCTTCGATTGTGTGCGTACTGCTGCAATATTGTTAACGTGAGTCTTGTAAAACCTTCTTTTTACGTTTACTCTCGTGTTAAAAATCTGAATTCTTCTAGAGTTCCTGATCTTCTGGGATGTGTGCGCAGTGCCTACCATCGTTCGGTCAGAGTCT
+
89;B9A@BBC=BBBBBCCCDCCCCCCAB@C;;;;DDD>CC@CACCCBCCC>BEEDD=B?BCBB?B@BBCCCCCDC@CCCBC1CC<@@BB<ABBB@CBB?CC=@?CBBB?BBBBBCA@>ACC?B>ABBBA@BB>B@@@>B@>;?AAAAA===????;><;7::5:=@A@?@@@AA<?>>>>6>=D;>>AAA/A@>>>7>?>?@???@@<@@@@/@:;;A=A<@?<?@B@@??<@<AA@??@;;;;;4;///76<???;:;==<@AA=?>==@<AA8;;A@@@DC?
@ATNG8:01322:07367
GATGGTAGCAGACGTGACAGAGCGCCAGAAGATCAGGAACTCTAGAAGAATTCAGATTTTTAACACGAGAGTAAACGTAAAAAGAAGGTTTTACAAGACTCACGTTAACAATATTGCAGCAGTACGCACACAATCGAAGCGCGGTAAGGATGGCTAGTGTAACTAGCAAGAATTCCACGAAAGCAAGAAAAAGAAGTACGCTATTAACTATTAACGTACCTGTCTCTTCCGAAACGAATGAGTACGTGTGCGACGTGTCTCCTACCATCGTTCGGTCAGAGTCT
+
44:>9>BABCCDCBBBBCHGDCCBB?AAC@CCCBBB<@;@ABBBCC@BB@C@BCBABBBB2B@CCCACBAA98837=>?ABA0AA?A=AAA9BEHACCCCCCCCD<@=@B=@@@<@@BBCCCCCDBBBCB@@<@A@@<@BBAD@CC?C@CBB@BCCBBBCC@CDCBAA>AC@B@C=AADDD>AAA?AAAAA2AC?BBBBBBBBB@B?BB@A;?<??B@@>@CBABBB?B?ABD>CAA>>>>BBBB>>?AABBBBBBBBA===DCA<ACA@B798@BBBBBBB??
@ATNG8:01319:07399
GATGGTAGATACTCGCTGATACACCCAGAAGATCAGAACTCTAGAAGAATTCAGATTTTTAACACGAGAGTAAACGTAAAAAGAAGGTTTTACAAGACTCACGTTAACAATATTGCAGCAGTACGCACACAATCGAAGCGCAGTAAGGATGGCTAGTGTAACTAGCAAGAATACCACGAAAGCAAGAAAAAAGAAGTACGCTATTAACTATTAACGTACCTGTCTCTTCCGAAACGAATGAGTACACATCGTCGTGTCGTGCTACCATCGTTCGGTCAGAGTCT
+
:;;;05<5:9==A;44::556=>>>8@@>9=</////4///<===;>>:>9;::43333$3288;<;::;48838A<<===+=A=@.:::*:@C?BAB;:;>?A9@;;;4:>=8>@ABBBBBBCCCCBABD@B;;;>ACAAB@?>:=8<00)/>:>>0555>>>=<?98868=:573333(333,778787$89<;;8=333=9/30388>6=697;9A;@?@?A>?=??AAA=???<978AABB@@=:0//9/0008://///96;773717849;;;::333
@ATNG8:01321:07423
GATGGTAGGCACTGCGCACACATCCCAGAATATCAGGAACTCTAGAAGAATTCAGATTTTTAACACGAGAGTAAACGTAAAAAGAAGGTTTTACAAGACTCACGTTAACAATATTGCAGCAGTACGCACACAATCGAAGCGCAGTAAGGATGGCTAGTGTAACTAGCAAGAATACCACGAAAGCAAGAAAAAGAAGTACGCTATTAACTATTAACGTACCTGTCTCTTCCGAAACGAATGAGTACGAGAGAGCACACGTGTCTACCATCGTTCGGTCAGAGTCT
+
///;6;?C@CB@@ACBBCCABBBCB=BA@>BCCC@@?ABCCDCCCD?CC?CACBA>>>??1>?CCA@BBBC??>5<?:::::*:C>B;@@@9ADEGCBCCHCBBB?B>BB?BBB@BBCCCCCEDACDCCCBB?BDBB?BBBBBBBB>C?CCC?CCCCCCCC>AA@AAC?AB>BBA<@@99929BB@DCCCC3BB?AA@CCCCBB?B>=<??7:7;?CCC?BCCCBCC@B?BCC>CDD?A@@BDDDAAABBBBBBBBBCBBBBBBC?D@@?B?A@=@BABBB@>>
@ATNG8:01319:07456
GATGGTAGAGTATCATGTGTATCTCCAGAAGATCAGGAACTCTAGAAGAATTCAGATTTTTAACACGAGAGTAAACGTAAAAAGAAGGTTTTACAAGACTCACGTTAACAATATTGCAGCAGTACGCACACAATCGAAGCGCAGTAAGGATGGCTAGTGTAACTAGCAAGAATACCACGAAAGCAAGAAAAAGAAGTACGCTATTAACTATTAACGTACCTGTCTCTTCCGAAACGAATGAGTACACATCGTCGTGTCGTGCTACCATCGTTCGGTCAGAGTCT
+
98:@:BB;;;;;;=CCCCCBBBBBC?BBC>A@@CAA?B>AACCCA@=@C8;:;CBBBDED5B?BCDCCCBC;;;0;B;;;;;$957<2555&5<<7<BCCBBBBB?B@BB@BAA>ABBBBDBCCCBBBBCBA=CBA@=ACCBCCBB@D@B;:9;CBCC;9;@DCCBDD?BB@BBC?BBDBB>:;9?CCECC3BB?BA@@@A@@A<?;?AAA;?<?BCCB?BCBCCCDAD@CBC?BBB@AA@BBD??ABBCBBAA@BBBBA@@BAA>@?BAC@BB?BCCCCDABA
@ATNG8:01320:07452
GATGGTAGTGATACAGATCAGACACCAGAAGATCAGGAACTCTAGAAGAATTCAGATTTTTAACACGAGATTAAACGTAAAAAGAAGGTTTTACAAGACTCACGTTAACAATATTGCAGCAGTACGCACACAATCGAAGCGCAGTAAGGATGGCTAGTGTAACTAGCAAGAATACCACGAAAGCAAGAAAAAGAAGTACGCTATTAAACTATTAACGTACCTGTCTCTTCCGAAACGAATGAGTACGATGAGAGAGCTCTCTCTACCATCGATTCGGTCAGAGTCT
+
<99;25;>:9965==:666B@BDBC@BCD@BAA@A<6;5;@@@AA@<@@AD><<?94999$3288<>>>=B>@>6=8;;;;;':>;>5444&55<7:666>=>>=<@:B?:=AD?BFCCCCCAACCFGHDCCBCCBB>A@C@A@BBAI@AAB@B@@?>A??<?@@@@?;8834>;5:888818::5:;;;;)//(/6669;33328818:;=6;6925557><<>>==9<8;;;3:33-7=<;8<??@BBBBBCC?>999=<?8:9;=;:887=<<6<9?888773
@ATNG8:01320:07482
GATGGTAGTATCTGTCTACGAGAGCCAGAAGAATCAGGAACTCTAGAGAATTCAGATTTTAACACGAGAGTAAACGTAAAAGAAGGTTTACAAGACTCACGTTAACAATATTGCAGCAGTACGCACACAATCGAATCGCAGTAAGGATGGCTAGTGTAACTAGCAAGAATACCACGAAAGCAAGAAAAAGAAGTCACGCTATTAACTATTAAACGTACCTGTCTCTTCCGAAACGAATGAGTACACACTCTCATATGACACTACCATCGTTCGGTCAGAGTCT
+
334:8<:69>BBCBBDCBBEDDDCH@=<;5/0)////)505/;87////)/6:AABBCC8B?BCCCBAAA999/9>@@>?4@A=B=@@=@BB?BAAA@>>00)0:00,0?C;DCCBCCCDBCCCBBBCJ@@@@C?CCBBBBBB?C@CBB>BCDDCBBB@DDBBCE@;;<:???@@:::8:DA;90000(0>;;0//@=;>@?9<979==,88)7>?>>=?@@@@BA?A<?@A<BCC?BBBDBBBBBBCBBDBBCBBCABAD@?;<@000@9<<?A000AACB?
@ATNG8:01323:07457
GATGGTAGGCGTGTGAGAGTCTGCCCAGAAGATCAGGAACTCTAGAAGAATTCAGATTTTAACACGAGAGTAACGTAAAAGAAGGTTTACAAGACTCACGTTAACAATATTGCAGCAGTACGCACACAATCGAAGCGCAGTAAGGATGGCTAGTGTAACTAGCAAGAATACCACGAAGCAAAGAAAAAGAAGTACGCTATTAACTATTAACGTACCTGTCTCTTCCGAAACGATGAGTAACGAGAGTCAGAAGCAGAGCTACCATCGTTCGGTCAGAGTCT
+
:9558:::6///7//4::9=>>>@>3:B??BA;;9>6?:;A<<;;;966166;B>@@A@7@;?@B655<=4405::8;;&43-3-33(3::4:;;977833.36;;7==>888=@<;=;;;8875538275/.(.5..2722+24523,33333===6=444::8;<8<<::77//(////(/99;;+6656////9333,3,3833.36<988848599;994848:=02543396//(///////6<;;68873333333499943.3;49:88888<3
@ATNG8:01324:07483
GATGGTAGTGTGTCTCTGAGAGTAGTACTCATTCGTTTCGGAAGAGACAGGTACGTTAATAGTTAATAGCGTACTTCTTTTTCTTGCTTTCGTGGTATTCTTGCTAGTTACACTAGCCATCCTTACTGCGCTTCGATTGTGTGCGTACTGCTGCAATATTGTTAACGTGAGTCTTGTAAAACCTTCTTTTACGTTTACTCTCGTGTTAAAAATCTGAATTCTTCTAGAGTTCCTGATCTTCTGGGATGTGTGCGCAGTGCCTACCATCGTTCGGTCAGAGTCT
+
9:AB?CCCBBBEBB?<<CCDDCCDECBCCCCC?CAAA<AD@D=ABCABBC@BBB99;9ACFCF@C@CCCABBBBC=:::::*;@=@;;<0;B:;2;9:59C?BBCCCC@CCCCCDCC@DBB@B@CCBBBBBBADDBC;::BBAABDDCCBBB@@@?BBB@CC@E?BBBCCBCAA>A;::9.;=B>;;;;.;ACBB=BBJCCCCCAA=AAAA,A;;:BAC@CB@CBBBCBB?B@BBBCBB=@@BB<B;;;BCCCDCCCBBD@CDD@BCBBCABCACCCCCC@@@
@ATNG8:01320:07498
GATGGTAGGACGAGCGTCTGAGAGGTACTCATTCGTTTCGGAAGAGACAGGTACGTTAATAGTTAATAGCGTACTTCTTTTCTTGCTTTCGTGGTATTCTTGCTAGTTACACTAGCCATCCTTACTGCGCTTCGATTGTGTGCGTACTGCTGCAATATTGTTAACGTGAGTCTTGTAAAGCCTTCTTTTTACGTTTACTCTCGTGTTAAAAATCTGAATTCTTCTAGAGTTCCTGATCTTCTGGATACACTCATGTGCACCTACCATCGTTCGGTCAGAGTCT
+
///;6:@B?@@ABBCA@@CBCDBC?CD????><@:::8;D@D@AAACDDD?CCCBB?B@CCCC@C@DBBBBBCCE=@?>>7@A>A;;;8;DBC>CCB?CD@BBBCDCACCCEDCBB@BCC@C?CCCDDCCC?DCCC>AADBBBCBCCCDCBCCC@@@@@CC?B@BBCBCBBBD>B;;;7;B=B><;;::*;CFCE>BBHCCCCCCD7;;;;*;:;BBAFAFD?BBBBBBB>A?@BBCBB?CCCACCCCCCDDC:::BC@?<@@@;?:;;@=AB@CCDBCCBBB
@ATNG8:01322:07491
GATGGTAGGACGAGGTCTGAGAGGTACTCATTCGTTTCGGAAGAGACAGGTACGTTAATAGTTAATAGCGTACTTCTTTTTCTTGCTTTCGTGGTATTCTTGCTAGTTACACTAGCCATCCTTACTGCGCTTCGATTGTGTGCGTACTGCTGCAATATTGTTAACGTGAGTCTTGTAAAACCTTCTTTTTACGTTTACTCTCGTGTTAAAAATCTGAATTCTTCTAGAGTTCCTGATCTTCTGGATACACTCATGTGCACCTACCATCGTTCGGTCAGAGTCT
+
9:;;7;<<7<<<<@:;45555==066=<;55.5555)5:6;8=;;::54.598:;7:78;==:@-//8699;9<84:::;$:989:?>6944>5>;;9;@?A@@A??;@AA988>?:>CA;>6>:>;@<AB@@A@B?<>><8//:66//-66--*/883671542228;;<37/4;;=?1?8=633333$38777.779888<<==7=?>=+44<<<:@;=<9<>>>><;7;043::4429<93:555><=<<<;4448823//(/--,,(,-(-6888;333
@ATNG8:00665:06422
GATGGTAGCTCACGTACGTCACACGTACTCACTCGTTTCGGAAGAGACAGGTACGTTAATAGTTAATAGCGTACTTCTTTTTCTTGCTTTCGTGGTATTCTTGCTAGTTACACTAGCCATCCTTACTGCGCTTCGATTGTGTGCGTACTGCTGCAATATTGTTAACGTGAGTCTTGTAAAACCTTCTTTTTACGTTTACTCTCGTGTTAAAAATCTGAATTCTTCTAGAGTTCCTGATCTTCTAGTAGAGCGTGCATATATCTACCATCGTTCGGTCAGAGTCT
+
688@<A?@@@<@:;?=565559=?>>955<955@@@B>CC@C@CBBBCBC@BAA;;5:9>>@?0944>>=?@@?@>AAABA2@@=@@@@;AAAD@CBBGBC=@?A@??:?:99CCDH@BBB?B@CA?;;8889<::;5;;:>>=><=<>==:77:6///688484879=555:8/55666+6297::EED/>??@D9>>A;;:>@?@<?AAA.>;;:D=A=AA;AABA>>>;>;===A;;7;AA;;;??>>>B@@>>=?>>>>>>;?@@@A6;:8==ABBB;;;
@ATNG8:00670:06428
GATGGTAGCGCACACATAGATACAGTACTCATTCGTTTCGGAAGAGACAGGTACGTTAATAGTTAATAGCGTACTTCTTTTTCTTGCTTTCGTGGTATTCTTGCTAGTTACACTAGCCATCCTTACTGCGCTTCGATTGTGTGCGTACTGCTGCAATATTGTTAACGTGAGTCTTGTAAAACCTTCTTTTTACGTTTACTCTCGTGTTAAAAAATCTGAATTCTTCTAGAGTTCCTGATCTTCTGGTATGACTAGTGTACTACTACCATCGTTCGGTCAGAGTCT
+
445<7;B:;9BCCEDBBCCFCCCBCCCCC<<<:=CCB=BE?B@BCCECGG@CCDBB=A>AA@@<A=@<<BBAAAC@CCDDD5BB=@;;;8;ABC@CCCAFCADCCCDC;;:JECCBC>BBE?C@DCCCBBBC@CCCC;;:DCCBBBCBBBBCCCC>BBD@CB?B@CCCBCBBBC?BAAAA7A>B@;<;<<*;ABAC9;;BBBBBAAA5;;;;;$;;;C<@>669?=BBCDCC?C;@??CBA??ACAHDDCBBBDDCCBBBCCCCBB@CBBBC8;;?BBBDCDBCB
@ATNG8:00671:06437
GATGGTAGTATCTGCACACTCTGTCCAGAAGATCAGGAACTCTAGAAGAATTCAGATTTTTAACACGAGAGTAAACGTAAAAAGAAGGTTTTACAAGACTCACGTTAACAATATTGCAGCAGTACGCACCCAATCGAAGCGCAGTAAGGATGGCTAGTGTAACTAGCAAGAATACCACGAAAGCAAGAAAAAAGAAGTACGCTATTAACTATTAACGTACCTGTCTCTTCCGAAAACGAATGAGTAACTATAGACTATCTGAGACTACCATCGTTCGGTCAGAGTCT
+
///;6<AB@AABBBBCCCCH>>><A7;=>166665;6;4;:669<B?CC@C@CCCC@@@@/@9??ABA@B@999+87@@@B?+=B@B<CDD9BED@CCCCCGD@@>A@BB?BBB?DCCABBCCGCDBBAD>C@DBBA?AB@@ACAA=A>ABB@BBBBAAAC?BBBBCB>AA?BBA>AA999,:::38999:9%9989?=B==BB<=>=98>>2939<==A=A@==<8710)//0/&/00)/877-/)/888::<:88==BBBBBBBBB?BB???5:9;::9:AB@??
@ATNG8:00674:06416
GATGGTAGCTCACGTACGTCACACGTACTCATTCGTTTCGGAAGAGACAGGTACGTTAATAGTTAATAGCGTACTTCTTTTTCTTGCTTTCGTGGTATTCTTGCTAGTTACACTAGCCATCCTTACTGCGCTTCGATTGTGTGCGTACTGCTGCAATATTGTTAACGTGAATCTTGTAAAGCCTTCTTTTTACGTTTACTCTCGTGTTAAAAATCTGAATTCTTCTAGAGTTCCTGATCTTCTGGATAGCGACGCGATATACTACCATCGTTCGGTCAGAGTCT
+
88:C?BBCCC@6666;;>CECBBBCBBBBCCC=C:997<C@GGCCCCCCC@CCA??=??BBBB@B>@@BA@AAA@<@BBBB1??>BBDD;AB@?=?BB<AA=??ABBB?BCCBCCBB?BCC?A=@@>><><>;AAA?065>>>@??@A???===>8<=<:>>:>;>@AAA<@>>9>;77.7>+/+/<<<<+98/67)699555<<<=19899)::;?@=C=BD7;;A;;<D=B=AA>>>>8;;A>BC@@>==<==@==>>A;;//+/777;6;=7=???A@>==
@ATNG8:00679:06415
GATGGTAGTAGTACACTAGTCATACCAGAAGATCAGGAACTCTAGAAGAATTCAGATTTTTAACACGAGAGTAAACGTAAAAAGAAGGTTTTACAAGACTCACGTTAACAATATTGCAGCAGTACGCACACAATCGAAGCGCAGTAAGGATGGCTAGTGTAACTAGCAAGAATACCACGAAAGCAAGAAAAAAGAAGTACGCTATTAACTATTAACGTACCTGTCTCTTCCGAAACGAATGAGTACACACTCTCATATGACACTACCATCGTTCGGTCAGAGTCT
+
777@@E@A@ABCCDBBBDCCBBABD@BCC@CCBBBB?B<AABBBCC@CC@C@CBBBBDDD5C?AABBAADC:::5:@C@DE@+=B>A8BBB:BCC@CCBBCDCBB@BGDC@C@@=@BCBCCHBBBDBBBBBB?BA??=@?ABBCBB?C@CCC@BBBCCAAA?BBBBB@=@@<000<>>@BE=A@@;999999%0<76///;;?>?<?7:9>@4:7:?AAB?BAAAAAA=A>???:?BC?BBBCCBB9::?;A???A@;?:::CCBC?BBBBC>AA?BCBBBCBAA
@ATNG8:00679:06434
GTGGTAGCGCGACGAGCGTAGACCCAGAAGATCAGGAACTCTAGAAGAATTCAGATTTTTAACACGAGAGTAAACGTAAAAAGAAGGTTTTACAAGACTCACGTTAACAATATTGCAGCAGTACGCACACAATCGAAGCGCAGTAAGGATGGCTAGTGTAACTAGCAAGAATACCACGAAAGCAAGAAAAAAGAAGTTACGCTATTAACTATTAACGTACCTGTCTCTTCCGAAACGAATGAGTACGATGAGATCTCGTGTGCATCGTTCGGTCAGAGTCT
+
?AB?CEB@@:;45455<BBBAAAD>;;;AC?@?9:498;;>00/;:?;<?<78377999)788=<=>=;<88:2:ABMIEF3BB@@5?@@8ABB@FCDCC@=00+0*0>;@@B?ABBBCCCEBB;;;C@@@@BAAB?BBBCBCCC@D?C@A>@BCBFBBC?@?@BBB?BB?99:<??@@@8=<<;;?EDDG)@@<0/*//<?A@@<@=@@BA<@<;;@BB@CBB@@@B?B?BBE>BBB?BAAAABBAA???==>>?>>>>=888A@@C9::@C???AA:::
@ATNG8:00679:06437
GATGGTAGTCTCAGATAGTCTATAGTACTCATTCGTTTCGGAATAGACAGGTATGTTAATAGTTAATAGCGTACTTCTTTTTCTTGCTTTCGTGGTATTCTTGCTAGTTACACTAGCCATCCTTACTGCGCTTCGATTGTGTGCGTACTGCTGCAATATTGTTAACGTGAGTCTTGTAAAACCTTCTTTTTACGTTTACTCTCGTGTTAAAAATCTGAATTCTTCTAGAGTTCCTGATCTTCTGGATAGCGACGCGATATACTACCATCGTTCGGTCAGAGTCT
+
:8@@:CBGDC@BCCBBBBAAACCBCCCCAAAB?BCBD>CC?C@CECCCCCACBC@@=>:==00,/499;@>===<3499:;);@:@?@@8@@@>;@=A?@C::;?A?@=@ABBBCBD@CCC@C?CCCDABBB@BBBB?CCCBCBC?@@@@::;BB?@A@?AB>@=@@AACCCCC?BA@@@3A;A=;;;;;*;AABD7;;D;;;BBCA<A@@@,@;;;A>B?BB@BBLCCDB?AACBBBCC?AAB?BCBBBCBBBBBBCBBCBBBCABBB@@>@B?BBBBBB??@
@ATNG8:00683:06420
GATGGTAGTGTCATATGAGAGTGTGTACTCATTCGTTTCGGAAGAGACAGGTACGTTAATAGTTAATAGCGTACTTCTTTTTCTTGCTTTCGTGGTATTCTTGCTAGTTACACTAGCCATCCTTACTGCGCTTCGATTGTGTGCGTACTGCTGCAATATTGTTAACGTGAGTCTTGTAAAACCTTCTTTTTACGTTTACTCTCGTGTTAAAAATCTGAATTCTTCTAGAGTTCCTGATCTTCTGGTATGACTAGTGTACTACTACCATCGTTCGGTCAGAGTCT
+
345>9>CCCCCBCBBBCBCCDCCCCBBBCCAA?@CCC=BC@B?BCCCDCEACCBBBBEGCBBB@I@BBBBBBBBB@CBBBB2AA>A@@@=@BCF@CCD@CC?CCCDBC?CCCJCBBB@CCC@C?CCCCCCCC@CBCC?BBBDECBBDBBBCCCCC?CCC@CC?B@BCCCCCCCC@DBBBB:B>@;;;;;;*;BCBC=CCEDCCCCBB5;;;;*;CCCC@C@CD?BCCCCCB@C?CCDCAB<@@B?CCCCBBBICCCBBBCCCCCC@CBBBB@BA?ABCBBCBBB
@ATNG8:00685:06442
GATGGTAGGAGACACGTCGCACACGTACTCATTCGTTTCGGAAGAGACAGGTACGTTAATAGTTAATAGCGTACTTCTTTTTCTTGCTTTTCGTGGTATTCTTGCTAGTTACACTAGCCATCCTTACTGCGCTTCGATTGTGTGCGTACTGCTGCAATATTGTTAACGTGAGTCTTGTAAAACCTTCTTTTTACGTTTACTCTTCGTGTTTAAAAATCTGAATTCTTACTAGAGTTCCTGATCTTCTGGGCAGACTCTGCACACGCCTACCATCGTTCGGTCAGAGTCT
+
344:7<@?=@CBBCCCCCCCCCCCCA@@BCBB>AACB>BC?C?CBBCCDC?A@CBB?B?BBBB@B?A@@CCBBBB9ABBBB1AA9@8999&8<:?:A>?<?B?@@@BA@9?>>?@BBB@BBB?A=B>>888;;;>>>><>>>@@A@???A@@@::;8;::99818:===>>AAAC<AADED2?3838:@@@,@@777*--3--(-9;/66(8<<<+9;;:A<A;;;7;???>AAA<>;>@A???<@@@D:@;;698=///:::>>A=>>><B;;;D7;;=AA@A@@===
@ATNG8:00686:06440
GATGGTAGAGTACAGTGTAGTAGACCAGAAGATCAGGAACTCTAGAAGAATTCAGATTTTTAACACGAGAGTAAACGTAAAAAGAAGGTTTTACAAGACTCACGTTAACAATATTGCAGCAGTACGCACACAATCGAAGCGCAGTAAGGATGGCTAGTGTAACTAGCAAGAATACCACGAAAGCAAGAAAAAAGAAGTACGCTATTAACTATTAACGTACCTGTCTCTTCCGAAACGAATGAGTACTATAGACTATCTGAGACTACCATCGTTCGGTCAGAGTCTT
+
////)/5;;///;::99666>>>=>@:<68<@AB;:79=BBB@@@C<??>B@BBBABAAA2A?AB9:9?@A@@A=@AABEEE1=B@A:BBA7@AB;AA@@>>:55058<<8;5525<<8>?9659;;;;;>>:<59:;>==??>?A=A>A@@<@@@AABAC?AAA@@@9>>8==<>@88;:1///(-66686$55(..---..79.5,226;/505:<<<8::555<;6858::16//(/99;@B@@CB5525555;99///6///4/373;,33,3733866//(
@ATNG8:00693:06406
GATGGTAGCACGAGTCACTCATATCCAGAAGATCAGGAACTCTAGAAGAATTCAGATTTTTAACACGAGAGTAAACGTAAAAAGAAGGTTTTACAAGACTCACGTTTAACAATATTGCAGCAGTACGCACACAATCGAAGCGCAGTAAGGATGGCTAGTGTAACTAGCAAGAATACCACGAAAGCAAGAAAAAAGAAGTTACGCTATTAACTATTAACGTACCTGTCTCTTCCGAAACGAATGAGTACGATGAGAGAGCTCTCTCTACCATCGTTCGGTCAGAGTCT
+
;;AE>AACB:96<@@@C@@ABA@@B?C@@?@CCB@@=A?BCCCBBH@DEADACBCBCCCC5C?AA@;;9?<;;;5;7;4444$4<9=:?==0=6626>CAA@@;;;0;=AC?CBC=@@A@AACCCC;;;BBBBABBAC>@@BBAABB?B@C;;:;CCCBCBA=A@@A@@<@@:==?5::CCC>BAA=>@@@@@(@><00,0><=BBB<A<>==?;?=<=A@@;@?????A?B;>>D>BBB?BCCBBBBBCBBBEB>>>A;;:=::::;<A>>>>6;;:?ABBBA9::
@ATNG8:00705:06418
GATGGTAGCACACGAGATCTCATCGTACTCATTCGTTTCGGAAGAGACAGGTACGTTAATAGTTAATAGCGTACTTCTTTTTCTTGCTTTCGTGGTATTCTTGCTAGTTACACTAGCCATCCTTACTGCGCTTCGATTGTGTGCGTACTGCTGCAATATTGTTAACGTGAGTCTTGTAAAACCTTCTTTTTACGTTTACTCTCGTGTTAAAAATCTGAATTCTTCTAGAGTTCCTGATCTTCTGGGTGCGCTACAGTCTCTCTACATCGTTCGGTCAGAGTCT
+
?@@C?CBBBCCCCBBCDCCCDCCCCCCBCBCC?CCDG?BC?B@CCCCCCCABBB@@=@@BBBC@B@BCCCCCCDC?AA@@@2;C9CCDD=ADCC>BAC?CA?::9CCC?DBBCCB@?<@@@<@?BA?B?>=<=AABB<A>>;;:@:;;AAA???@=B>><?><>=???AAA@@?;?????2?:>:====<+=>999)//////;::>5;::7(5899;6@6<>:>@A@;=>=C<>><9<>9>=AD:>>>@@A;;;;;;AA@@@BBB==>@<==:=@A@>>:::
@ATNG8:00711:06448
GATGGTAGGCGTGTGAGAGTCTGCCCAGAAGATCAGGAACTCTAGAAGAATTCAGATTTTTAACACGAGAGTAAACGTAAAAAGAAGGTTTTACAAGACTCACGTTAACAATATTGCAGCAGTACGCACACAATCGAAGCGCAGTAAGGATGGCTAGTGTAACTAGCAAGAATACCACGAAAGCAAGAAAAAGAAGTACGCTATTAACTATTAACGTACCTGTCTCTTCCGAAACGAATGAGTACGATGAGATCTCGTGTGCTACCATCGTTCGGTCAGAGTCT
+
345;7<BA?A@?@;;;AABBBB@<>6=BB?;;;CAA=A?A@BCBBB>;;5;=ABBBBDDC5B?@@@@@@BDCBE>CA99999)9@;@<AAA8AAA@BC@>?BBBB?B?A@====:=@AABA>>>BBB@@>>><:::B<;;;A===><?=AAB@ADCCA@AA?CBBBCC=A@>BBB>BBB@C:?892:====.=@:??>>@@A;;8;=BA@@<@<:::<>:<<<<:::;?<?AA:>AA@???B???BBBABBB??;B?>?:;:==@;>>AAB999?BB>>@@;;;
@ATNG8:00668:06452
GATTAGAGAGAGCTCTCTCATCGTACTCATTCGTTTCGGAAGAGACAGGTACGTTAATAGTTAATAGCGTACTTCTTTTTCTTGCTTTCGTGGTATTCTTGCTAGTTACACTAGCCATCCTTACTGCGCTTCGATTGTGTGCGTACTGCTGCAATATTGTTAACGTGAGTCTTGTAAAACCTTCTTTTTACGTTTACTCTCGTGTTAAAAATCTGAATTCTTCTAGAGTTCCTGATCTTCTGGGCAGACTCTCACACGCCTACCATCGTTCGGTCAGAGTCT
+
0//488;CDEBBBA@@CCBBB@CBABDCCCACCDD>CC@C@CBDCCCD@BCBCC@B@BBBC?C@CCCBBBDCC@BBBBB2BB?AACC>BCBA?BBB?BB7:9?BBB@BBBBA@@B=BBC?A=AAAAA>>?<A@@@8::?A::;???EDB>>>><;;;=AB<@;??@BCCCCC:>?BBC5=8=::::::+;>==>5=;::;:A<>=<BBBC/A>>?B=A<??;@ABD==<<A<AAA@A@7:8@@8@:::>=AA@@@@@@@;@AB:=;;;B<@@<??@AAA?>?
@ATNG8:00671:06454
GATGGTAGGAGAGACTGTAGCGCACCCAGAAGATCAAGGAACTCTAGAAGAATTCAGATTTTTAACACGAGAGTAAACGTAAAAAGAAGGTTTTACAAGACTCACGTTTAACAATATTGCAGCAGTACGCACACAATCGAAGCGCAGTAAGGATGGCTAGTGTAACTAGCAAGAATACCACGAAGCAAGAAAAAAGAAGTACGCTATTAACTATTAACGTACCTGTCTCTTCCGAAACGAATGAGTACGATGAGACTCTCGTTGTGCTACCATCGTTCGGTCAGAGTCT
+
/8775://)/99:<=:;5555556<>5<>A9=<000)/274-------(--(-066<=>?>B+B8@779;;?98392336@@@@+;;:?<>G@1<AA=@@@@@@@;;;.;4;?9>=>38::/0/:::5555=4459665<7<;;:>?;=6=8=99.949489885>8844/4660///3866869996333333#3;13335555584646977/7155:;:7;=877;<1/)//818//(/8886------5222-...3628653365(----80452356.22622
@ATNG8:00677:06490
GATGGTAGTGATACAGATCAGACACCAGAAGATCAGGAACTCTAGAAGAATTCAGATTTTTAACACGAGAGTAAACGTAAAAAGAAGGTTTTACAAGACTCACGTTACAAATTGCAGCAGTACGCACACAATCGAAGCGCAGTAAGGATGGCTAGTGTAACTAGCAAGAATACCACGAAAGCAAGAAAGAGAAGTACGCTATTAACTATTAACGTACCTGTCTCTTCCGAAACGATTGAGTACTGCGTCTCACTCTCGCCTACCATCGTTCGGTCAGAGTCT
+
BFDD=CBABBCCCCCCCBBACCCIC@CCB?BBBCBB@B?BBBCCBC@BB?B???>899::'97CCCCCBBB>>=3;=9;;;;';;:;5955&5<<9=B=DHCCBA=A;;;0;=AABBCCCDFECBBBCBB@BBBC@BCBBBBBB@B?BBB@BCCCDCBB?AAABBB?AA?CDD?BBBBF=A@?:998*:==B=BB==@@GDC@C>@@AA?B>::;BB?BCBBBAA=@=@AA=ABBB?@??BBBABAABBBBCCBBCCCC@D;;8;AA@A=AAABBBBCBBBB
@ATNG8:00678:06478
GATGGTAGCACGAGTCACTCATATCCAGAAGATCAGGAACTCTAGAAGAATTCAGATTTTTAACACGAGAGTAAACGTAAAAAGAAGGTTTTACAAGACTCACGTTAACAATATTGCAGCAGTACGCACACAATCGAAGCGCAGTAAGGATGGCTAGTGTAACTAGCAAGAATACCACGAAAGCAAGAAAAAGAAGTACGCTATTAACTATTAACGTACCTGTCTCTTCCGAAACGAATGAGTACTGCGTCTCACTCTCGCCTACCATCGTTCGGTCAGAGTCT
+
;55C:BCCCCBB=CBCCCCCCBCBC@CCC@@@@CCC@C?CCFDCA@?AD@D@CCCCCCCD2C?CCBCCC??999.9@?@AA@0@C@C?CDD9CCD@CCBCCDD998;?BB@DCC?CCCCCCCCDCCBBBCCC?CABB?BAAAAAAB?B?BBB@BCBBACCC?CCCABB?BB?AAA5::@@@9@??:?@@@@2@A?B888CA@AA<A7:;@@<@<@AB??=?@@@@??<?=ABC=BBD?BBBBBCC???BDBAB@@?BABCB?CBD?ABBCC>@>?BCCCBB>>>
@ATNG8:00680:06485
GATGGTAGCAGACGTGACAGAGCGCCAGAAGATCAGGAACTCTAGAAGAATTCAGATTTTTAACACGAGAGTAAACGTAAAAATAAGGTTTTACAAGACTCACGTTAACAATATTGCAGCAGTACGCACACAATCGAAGCGCAGTAAGGATGGCTAGTGTAACTAGCAAGAATACCACGAAGGCAAGAAAAAAGAAGTACGCTATTAACTATTAACGTACCTGTCTCTCCGAAACGAATGAGTACCTCTCAGACGCTCGTCCTACCATCGTTCGGTCAGAGTCT
+
ABBB?BDEDAAACB@@@ABCECCCC?::;>BBBBBB?B?BBB@@@B?BF>A>ABAAACCD2B>ABBBBBBBAA@9>>;;;;;*;A>C?CBB<CCC?CABAABC;;;;@CC@CCC?BBBBCCCCCCFCDCBBB@BBBB?CBDBBBBB?A?B@@>@CCCCBBB?CCCCBC@BB@ACA<>?@A>@:>?<9:9999%9=<;;5?;9@?A:;:;8??5@<@AAAA?CCBBBBBB?BCC=BBB?BBBBCCB???>DBAA@@@;;;>>5;;;8=?==A>AA?BBCBBBCAA
@ATNG8:00681:06467
GATGGTAGCGCACACATAGATACAGTACTCATTCGTTTCGGAAGAGTCAGGTACGTTAATAGTTAATAGCGTACTTCTTTTTCTTGCTTTCGTGGTATTCTTGCTAGTTACACTAGCCATCCTTACTGCGCTTCGATTGTGTGCGTACTGCTGCAATATTGTTAACGTGAGTCTTGTAAAACCTTCTTTTTACGTTTACTCTCGTGTTAAAAATCTGAATTCTTCTAGAGTTCCTGATCTTCTGGACGACGCGCACTGACACTACCATCGTTCGGTCAGAGTCT
+
CECC?@;=<BBCCCBGGBCCCCBBCBAC>=@@<;===6=C:B@BBCBCBB?BCBCBAE@BBBB=A=BBCCCDCCCACDIII5A@=@@@@;@AAB>BBB@CEACBBBCC@BBBBBCAA?BBE@G@BACEDD@@6;;A@5;;@;;;@@>>?@B@@@C@BAA?AD?C=CB?899@==234444&4.4.5;???+>>99:59A@AABC;:;;A@@@0@BBAB@BABCAFCEFBCCAKACCCCGHBCCB@CDBBBFC;;;;;;@CCCDDF?BBCCCADCAC:;:ABA;;
@ATNG8:00684:06473
GATGGTAGATATATGCACGCTCTACCAGAAGATCAGGAACTCTAGAAGAATTCAGATTTTTAACACGAGAGTAAACGTAAAAAGAAGGTTTTACAAGACTCACGTTAACAATATTGCAGCAGTACGCACACAATCGAAGCGCAGTAAGGATGGCTAGTGTAACTAGCAAGAATACCACGAAAGCAAGAAAAAAGAAGTACGCTATTAACTATTAACGTACCTGTCTCTTCCGAAACGAATGAGTACACATCGTCGTGTCGTGCTACCATCGTTCGGTCAGAGTCT
+
=>CD?BA@@BBBCBAB;666<@BBA:?AB>ABBBBB=A=A@@@AAB>?<25039933333$36;;<=BBBAA@B9?=?>===,>?=?8===0==9:>BBBCCAAA=@=@A>@@@=ABBACBCCCFFCCCB@@=A;;;>BAB@@@AA=B?CBB?BCCBCBBBACBCBCB@BB@@?>@CBBBA:A>><?BEHDD)A@800//<<;<@:<692555:5529>8.45:=>:<9<9?BC<8878=?>>AABBBBB==<???>?>>>@@@@A=@A@A@>@A=A999CB@?@
@ATNG8:00693:06483
GATGGTAGCATCATGCATATCTCACCAGAAGATCAGGAACTCTAGAAGAATTCAGATTTTTAACACGAGAGTAAACGTAAAAAGAAGGTTTTACAAGGCTCACGTTAACAATATTGCAGCAGTACGCACACAATCGAAGCGCAGTAAGGATGGCTAGTGTAACTAGCAAGAATACCACGAAAGCAAGAAAAAAGAAGTACGACTATTAACTATTAACGTACCTGTCTCTTCCGAAACGAATGAGTACGTGTGCGACGTGTCTCCTACCATCGTTCGGTCAGAGTCT
+
78-0-//44444455555555555<8=<B@B@@@AA<A@BAA;:9>>@@<?;<>>99889$313738;7=;?=;3=@ABBCC5>D=?.;;;.:BB>C8::==990,0:AA,0/<4999@@???><;;A@@@=388=?;>96;BABC?D@BCD?BBCBCC@?<@B@ABC@CC?AAA443333(3396:?@@@@&0/(/988333;;;8<8<999:A=999BA?@A99899492555..//)///5///:///:855////88895::<;@??@@9>?>@@?>???9:
@ATNG8:00697:06492
GATGGTAGATATATGCACGCTCTACCAGAAGATCAGGAACTCTAGAAGAATTCAGATTTTTAACACGAGAGTAAACGTAAAAAGAAGGTTTTACAAGACTCACGTTAACAATATTGCAGCAGTACGCACACAATCGAAGCGCAGTAAGGATGGCTAGTGTAACTAGCAAGAATACCACGAAAGCAAGAAAAAAGAAGTACGCTATTAACTATTAACGTACCTGTCTCTTCCGAAACGAATGAGTACGAGAGAGCACACGTGTCTACCATCGTTCGGTCAGAGTCT
+
;<BB?ABCCBCCC@BACBCB<;;CC@DCC@DCBBBB<A?B:<;CCB>BB>A=ACBABBAB2A=AAAA@@@@999,9@;;;;:$9<<=??@?2=@A=9;9;:BA>?<@<BA@CBB@BEBBCCCCCC;;<:;AA=A;;9?BBAAADBB@F@E:;6;@AAA@@A<???BAA?@?<?@@?ABABC==<<<9999::%:;;7>8@::>?<;=<<8AA6D<86:9B:;;<;?:?9=4>>?9@AB=B@@ABCCBBAACBAAB???BBA??:@=8=<??B=@@?999>BBABB
@ATNG8:00698:06471
GATGGTAGTATATCGCGTCGCTATCCAGAAGATCAGGAACTCTAGAAGAATTCAGATTTTTAACACGAGAGTAAACGTAAAAAGAAGGTTTTACAAGACTCACGTTAACAATATTGCAGCAGTACGCACACAATCGAAGCGCAGTAAGGATGGCTATTGTAACTAGCAAGAATACCACGAAAGCAAGAAAAAAGAAGTACGCTATTAACTATTAACGTACCTGTCTCTTCCGAAACGAATGAGTACTGTATCTATGTGTGCGCTACCATCGTTCGGTCAGAGTCT
+
:5<D?CCCBC@BBCCCAABCCCCCC@BBB@BBBB@@=@@CCCCCCD@CC@C@BBBCCCCC3C?CCCCCCCCAAA>AABDDFF2CC@CACCC<CCC@CCCBCBCBB=B?BB?BCC?CBBBDCCCBBBCBCBCC?CBCB@BBBBBCBB?B?BBB?CDDC?AAC?CCBBBB@BB?AAA=??BBB=?==;::9999%9B<AA@=@@BCB:>:>@BC;>;>@BAA>AB???AB?B?CCF>CBB?BBBCBBBCBCBBBBBBBCB>>>>>>>?=?@@@A<>>:>@CCAA===
@ATNG8:00700:06484
GATGGTAGCTCTGCTCTGACTCTCGTACTCATTCGTTCGGAAGAGACAGGTACGTTATTAGTTAATAGCGTACTTCTTTTTCTTGCTTTCGTGGTATTCTTGCTAGTTACACTAGCCATCCTTACTGCGCTTCGATTGTGTGCGTACTGCTGCAATATTGTTAACGTGAGTCTTGTAAAACCTTCTTTTTACGTTTACTCTCGTGTTAAAAATCTGAATTCTTCTAGAGTTCCTGATCTTCTGGATATGAGTGACTCGTGCTACCATCGTTCGGTCAGAGTCT
+
::<B@CECCCFC@@@BBBGCCCCDCBBABA@@=@@B@BB?B@BBBCCCCACCC9;8:B>@BC@DADCCCCCCCD@BCAAA0;;59>?@;@ABB?BBB=@B6;;ABBCACCDCBBBF?BBC?B=AABBBBBE@BBBB?CCCBCBCBBB@@@AABB?AAA@BB?B?BBBCDCHHD@CCCCC;CIG@AAAA@0ACCCC>CCFCBBAAAA5;;;;*;@@AA?B?BB?CDCAAAC@C?BBBCCC?BBCACCC;;;BBAA@@@A@;;;CC@BBBCC@BB?B99;BB@@@
@ATNG8:00703:06458
GATGGTAGCTCTGCTCTGACTCTCGTACTCATTCGTTTCGGAAGAGACAGGTACGTTAATAGTTAATAGCGTACTTCTTTTTCTTGCTTTCGTGGTATTCTTGCTAGTTACACTAGCCATCCTTACTGCGCTTCGATTGTGTGCGTACTGCTGCAATATTGTTAACGTGAGTCTTGTAAAACCTTCTTTTTACGTTTACTCTCGTGTTAAAAATCTGAATTCTTCTAGAGTTCCTGATCTTCTGGGTGCGCTACAGTCTCTCTACCATCGTTCGGTCAGAGTCT
+
?@@B?BDCDCB@?ACCCCCDBBC:;;DCDCCC@AAAC>CE@D@DBBBBCCBDCCCFAC?@ACB@IACFCHCCCA@=@DDBD5BB?BBCC>CDFGADCFABC?AAADEG?DCCCEFCC?BAB@D@BBBBACBD?A@B@6;:C@A@CDCBBCBAAAA?;<;?AC@C@CCCCCCGCC??????4B?C?CCDDG5IICCC>CCHBBBECBB?BACA2@A@CC@D@CB>BAECAAA@C@CBBCBC@CCCG>CCCCCCDDCBBCBCBBCGC@B;<<A=@@@CCCCCB<<;
@ATNG8:00703:06480
GATGGTAGCAGACGTGACAGAGCGCCAGAAGATCAGGAACTCTAGAAGAATTCAGATTTTTAACACGAGAGTAAACGTAAAAAGAAGGTTTTACAAGACTCACGTTAACAATATTGCAGCAGTACGCACACAATCGAAGCGCAGTAAGGATGGCTAGTGTAACTAGCAAGAATACCACGAAAGCAAGAAAAAAGAAGTTACGCTATTAACTATTAACGTACCTGTCTCTTCCGAAACGAATGAGTACTATGTAGAGCTCTATACTACCATCGTTCGGTCAGAGTCT
+
@@AD?AACCCCCCCDBBBCDCDCCC=AACACCBBBB@C?BBA@@@C?BB@B?BAA@@@@@2@=ABB>??CB@@@9==;;;;;*;B>==BBB9CECAC;9:BCB@@?A@CD@CBC@CCBBBCCCCFBBBBBBB?CCCC=C@CCBBAA>C@CAA>ABBBBACC?BBBBBA=AA?CCC?BB>>=87888//0000%0>;00009@@A@C<A<AAAA<A=A@BCB@DB@@?BB?B@BBB>CCC?BBCCAA@CAAAABA>>>@??>>>AA@@<@??>>:>><???@@>===
@ATNG8:00707:06464
GATGGTAGTGTCAGTGCGCGTCGTCCAGAAGATCAGGAACCTAGAAGAATTCAGATTTTTAACACGAGAGTAAACGTAAAAAGAAGGTTTTACAAGACTCACGTTAACAATATTGCAGCAGTACGCACACAATCGAAGCGCAGTAAGGATGGCTAGTGTAACTAGCAAGAATACCACGAAAGCAAGAAAAAGAAGTACGCTATTAACTATTAACGTACCTGTCTCTTCCGAAACGAATGAGTACGTGTGACGTACGTGAGCTACCATCGTTCGGTCAGAGTCT
+
45:C?CCCCCCCCBBBDCCBBCCCC@CCD?CCCCCC@D?C?DCBB?BC>B@BBBBCDDD2A?CCCCCBBBBB@8??99898)8@;@:AAA6AAB>AAAABBBBB?B???<;=<9=<688;;?C;;;?>>>B=A?<<5;;==>>88188=?B?BBBBBBBB@BBBB?><>C@CCC@BB>>=8?@@<@@@@@2AA?BB@@@@?::3:5:==D8<9==::;<?>>><<<7=8=?@:@CC?BBCB???A???BBBBACBBBBBBBBBC?BBB@@<?@?@@@@??>>;
@ATNG8:00707:06479
GATGGTAGATACTCGCTGATACACCCAGAAGATCAGGAACTCTAGAAGAATTCAGATTTTTAACACGAGAGTAAACGTAAAAAGAAGGTTTTACAAGACTCACGTTTAACAATATTGCAGCAGTACACACACAATCGAAGCGCAGTAAGGATGGCTAGTGTAACTAGCAAGAATACCACGAAAGCAAGAAAAAAGAAGTACGCTATTAACTATTAACGTACCTGTCTCTTCCGAAACGAATGAGTACGTGTGACGTACGTGAGCTACCATCGTTCGGTCAGAGTCT
+
::4905<;<A<?>956<@AA@D@@A=ABC@BBCC??>@?BAC@@?C@CC@C?DABA@AAB2A?BBCBBBCBBBB>BBBCDFF5@@==4=>@7@BC@CBBABAC;;;0;<?B5;;;49=@:?@@CCBCCCCBBC@AB@C?B???CAAB?C?C;;6;BBBDABB@CBCC@@;??;>@?>BC@@?9<;;5889999%7@;:79773;8=3;1665515555?@B?AB>>?>?<@:@@@8?==9?>>>AAA;;00/9;6;8>?>;88333:;??BB:5:>:9577;;733
@ATNG8:00708:06494
GATGGTAGCTATACGTATATCTATGTACTCATTCGTTTCGGAAGAGACAGGTACGTTAATAGTTAATAGCGTACTTCTTTTTCTTGCTTTCGTGGTATTCTTGCTAGTTACACTATCCATCCTTACTGCGCTTCGATTGTGTGCGTACTGCTGCAATATTGTTAACGTGAGTCTTGTAAAACCTTCTTTTTACGTTTACTCTCGTGTTAAAAATCTGAATTCTTCTAGAGTTCCTGATCTTCTGGACGACCGCACTGACACTACCATCGTTCGGTCAGAGTCT
+
;<AB?BCCCA;;BCDBBBCCBBC<69BCCCAA@ACCG>CC?BACCCCCBB@BDBBB?B>BBDB?CABBBCAAACA<9:989$9867<=>1>BBB@AAA?BB@BBBBAB>AA@@ABBA?CCB?A=@@>>>97716;;<288;8;;<>>=>>>==67,//959>5@<:;;<<;;55-25557*5.5457777)57679.6-----4//5-6665$2555;37378699999<=:=;>;;;=@.//7377//.399;:;:@===>@A<666<>6//,/966:@@@A
@ATNG8:00710:06464
GATGGTAGCAGACGTGACAGAGCGCCAGAAGATCAGGAACTCTAGAAGAATTCAGATTTTTAACACGAGAGTAAACGTAAAAAGAAGGTTTTACAAGACTCACGTTAACAATATTGCAGCAGTACGCACACAATCGAAGCGCAGTAAGGATGGCTAGTGTAACTAGCAAGAATACCACGAAAGCAAGAAAAAAGAAGTTACGCTATTAACTATTAACGTACCTGTCTCTTCCGAAACGAATGAGTACCTCTCAGACGCTCGTCCTACCATCGTTCGGTCAGAGTCT
+
8::B@BAAB;;555596BCCBCCBB>BBB>BBACA@=@?BCCCBCC@CC@B?A@@99999)9:AABBBAAA787)8=;:944$5<8=:>@@2@@C@CECCCCCCC?C?;;:;CC>ABBAAACCCBBBCGECD@BAAA8;:??AAA@=A=A:949===?>>><?BBBBB?AA=999499BCC=@@@;000000%0>90/*/7>:;;=9=9=<:72779=ABB>BBA885=7=,377)773,7===A@@=AABB<<8:///77596;;;;888;@<?B?AAABBBABB
@ATNG8:00711:06460
GATGGTAGTGCGTGAGAGAGAGACCCAGAAGATCAGGAACTCTAGAAGAATTCAGATTTTTAACACGAGAGTAAACGTAAAAAAGAAGGTTTTACAAGACTCACGTTAACAATATTGCAGCAGTACGCACACAATCGAAGCGCAGTAAGAATGGCTAGTGTAACTAGCAAGAATACCACGAAAGCAAGAAAAAAAGAAGTTACGCTATTAACTATTAAACGTACCTGTCTCTTCCGAAACGAATGAGTACGAGAGAGCACACGTGTCTACCTTCGTTCGGTCAGAGTCT
+
>:;B=CDC;;5?5;9@A@BCCCBCC>;;9ACCDCBB?B<?A?A00/6;;696;9839999$3-4;9::=:8;<>8>@;;;;;;#9;392555&/9:4:0//---//275;;/66<9==B=BCBBCCBBB;;;B?@@AC@DBCBDBBB@DC=;;8;BBB@@@A?ACC???=::38<9177337)7<<88789999#9313=6>;8795:06+2522+25,52944.5::89:99::000(///(///;=>?>;;;;777;7338333<832,228;;48=59;;9>9>88
@ATNG8:00673:06528
GATGGTAGAGTACAGTGTAGTAGACCAGAAGATCAGGAACTCTAGAAGAATTCAGATTTTTAACACGAGAGTAAACGTAAAAGAAGGTTTTACAAGACTCACGTTAACAATATTGCAGCAGTACGCACACAATCGAAGCGCAGTAAGGATGGCTAGTGTAACTAGCAAGAATACCACGAAAGCAAGAAAAAAGAAGTACGCTATTAACTATTAACGTACCTGTCTCTTCCGAAACGAATGAGTACTATAGACTATCTGAGACTACCATCGTTCGGTCAGAGTCT
+
::8@::<B?@?==><666@@@BAA@8<>B@CCCBAA>A=@@@AAAB=@?<?:>@>9::9:)9<@?>?AA97778*779555&5:495;>>+<6616=>>=?;55055:=<@@A=AAB:;;<?;>>;9?=9904???5::BBCBBB?B=@@@=@BAAAFCC?BBCCBB<9:49?=;@A98829991999999%9?;<?=762AAA;?:>>@@=C=?>BAB????9:8B?B;@A@;@?=8>?==????@BB<;>A?@BB>>=BAB@A=AA@??=??=AAAAAAA>?
@ATNG8:00675:06517
GATGGTAGGCGTGTGAGAGTCTGCCCAGAAGATCAGGAACTCTAGAAGAATTCAGATTTTTAACACGAGAGTAAACGTAAAAAGAAGGTTTTACAAGACTCACGTTAACAATATTGCAGCAGTACGCACACAATCGAAGCGCAGTAAGGATGGCTAGTGTAACTAGCAAGAATACCACGAAAGCAAGAAAAAGAAGTACGCTATTAACTATTAACGTACCTGTCTCTTCCGAAACGAGTGAGTACGATGAGAGAGCTCTCTCTACCATCGTTCGGTCAGAGTCT
+
AAAC@DBC@CBCCDCDCBBBBCBCC>CCB?BCBCBC@B@DCDCCCC?AA=@=ACE;;;;<':6@;BCBBBBBBB;@?99777)8@;A>BBB9BEF@BABBCCCBB?B@BB?>BC=?=>=AA===A??@>?@A<?>=>=88:??@CC<>:?@B?BBBBBBBC?BBBADD?BB?A8829A999,:?=:>BABB3BB??B???@@@?:=:>@@D=C=AA@@@<@@<<<:95;;??A:@BAAABAAAABB@AAABBBBBCBBB????BA<@888<5<=:@@AA>>8::
@ATNG8:00680:06508
GATGGTAGATACTCGCTGATACACCCAGAAGATCAGGAACTCTAGAAGAATTCAGATTTTTAACACGAGAGTAAACGTAAAAAGAAGGTTTTACAAGACTCACGTTAACAATATTGCAGCAGTACGCACACAATCGAAGCGCAGTAAGGATGGCTAGTGTAACTAGCAAGAATACCACGAAAGCAAGAAAAAGAAGTACGCTATTAACTATTAACGTACCTGTCTCTTCCGAAACGAATGAGTACACACTCTCATATGACACTACCATCGTTCGGTCAGAGTCT
+
<<BB?BAADCCCCBBBBBCCCCCCC>CDE?ABBBAB@A@CCCAABC?BB?C?CBBBBBBB3B?BBBCCBBB@@>6<<9:::;*;E>C?BBB9BAA?ACGCCCCCC@C?AA>BCC?BBCBBBDFDDDBBACA@<@CBB<AABBBBBA?C?CAA?AACCCCCC=BBBBBB?BB@>>?>AABBD=A??;?BABB3BB?B??;AAA>>:><A?>=:==AACCD@CB@@ABC@C?ABC?BBB?BBDFBBBBBBBBBB@AA@?ABBBBCBB?BCCBB?BB@BCCCCC@@A
@ATNG8:00680:06531
GATGGTAGCTCGCTGATGATATCTCCAGAAGATCAGGAACTCTAGAAGAATTCAGATTTTTAACACGAGTGTAAACGTAAAAAGAAGGTTTTACAAGACTCACGTTAACAATATTGCAGCAGTACGCACACAATCGAAGCGCAGTAAGGATGGCTAGTGTAACTAGCAAGAATACCACGAAAGCAAGAAAAAGAAGTACGCTATTAACTATTAACGTACCTGTCTCTTCCGAAACGAATGAGTACTGTATCTATGTGTGCGCTACCATCGTTCGGTCAGAGTCT
+
859>:>DBBBCCCBBCCCCCCCCCC@CCC@BCBECB@B@CCCDBBB?CC@C@CBB?????1?ACCBABDCD?>>:>@@BCCC5CD@C?CCC;CCC@ECEBDCCCD?C?BC?BCC?BBBBCCCCBBBBBABBB?CBCC@BABBBBBB?C?CCC?BBBCCBAA?ACAAAA?CC?AAA>AADCD>BBB?BCCCC3CC?C>>:AAA@@;@:>>??=@<A>BBD?BBBBBCB?B?CCD=DBB?ABBCCCCAAABBBBBBABBBB??@A;;8;AA@@<>><>@ACCA>>>
@ATNG8:00683:06520
GATGGTAGCGCACACATAGATACAGTACTCATTCGTTTCGGAAGAGACAGGTACGTTAATAGTTAATAGCGTACTTCTTTTTCTTGCTTTCGTGGTATTCTTGCTAGTTACACTAGCCATCCTTACTGCGCTTCGATTGTGTGCGTACTGCTGCAATATTGTTAACGTGAGTCTTGTAAAACCTTCTTTTTACGTTTACTCTCGTGTTAAAAATCTGAATTCTTCTAGAGTTCCTGATCTTCTGGTAGAGCGTGCATATATCTACCATCGTTCGGTCAGAGTCT
+
345=9>CBBBCCCBBBCCCCCBABAIJELCCB@CCCC>CC@C@CCCCBCCACCDCC@B@BCCB@C@BBBBBCAA?;;::99)9@;@@@A;@@CEACCCAHFAAA@BBJ@CBBCDBBB@DAB?B>BBBAA@@@8;;BB?CCCCCBBBCCBBAAA;;7;AB=AB=@;@AACCCBBB?AABBB8A=B<:9:9:(:@@@D999AA@@A@@>29955$5;;96257<=8<A?????;??BCCDBB?AAGDGCBBCAA@;;;A@@BBBBCB?BB;:;@AA=ABBACCB;;
@ATNG8:00684:06514
GATGGTAGCGCACACATAGATACAGTACTCATTCGTTTCGGAAGAGACAGGTACGTTAATAGTTAATAGCGTACTTCTTTTTCTTGCTTTCGTGGTATTCTTGCTAGTTACACTAGCCATCCTTACTGCGCTTCGATTGTGTGCGTACTGCTGCAATATTGTTAACGTGAGTCTTGTAAAACCTTCTTTTTACGTTTACTCTCGTGTTAAAAATCTGAATTCTTCTAGAGTTCCTGATCTTCTGGACGACGCGCACTGACACTACCATCGTTCGGTCAGAGTCT
+
;99A9=A@@ABBABBCCDCCFA@ACDEDCC;;09>B@=CC@B@BCBB=??;>==?D:D:@<A>:C<CCBCCBBCC>;<;;;*;C=>ABB=BBCF@BBC@CC?AA@BBDACCCBBBCD@A@@=A?BBBBB@@@@BCCC?BABCCCBCCCCBBBDCC@CBB?BC@E>BBDDCCCAA=@BBCC:B?C?BBBBB2BBCMH>AADFJFDBAA5;;;;*;ACAB@B@CC@CCCEBBB>A?BBBCFC@CDGACG;;<BBB;;;ABDABABBB=@@;;;?DC@CCCBBBB@@
@ATNG8:00698:06506
GATGGTAGCACGAGTCACTCATATCCAGAAGATCAGGAACTCTAGAAGAATTCAGATTTTTAACACGAGAGTAAACGTAAAAAGAAGGTTTTACAAGACTCACGTTAACAATATTGCAGCAGTACGCACACAATCGAAGCGCAGTAAGGATGGCTAGTGTAACTAGCAAGAATACCACGAAAGCAAGAAAAAGAAGTACGCTATTAACTATTAACGTACCTGTCTCTTCCGAAACGAATGAGTACGTGTGCGACGTGTCTCCTACCATCGTTCGGTCAGAGTCT
+
;CDD@?@@BCBBDCCF@@@CBA@@G;DCC@;:;BAB?AAGGDEBBC@BC=@=@BDBCDCD3D?@ABBBAABBBB;?=;;;;;*;A=A<@A@7ABA?BCCCDDDCB@B@BB?BDD@CCAACCCCBBBDECCBB@BBCC?@?AABBCC>C@BBB@BBCDBCBB?BBBCBB?BD@BBB?BAAAA<@@A>BBBBB3BB?B>>=@AAAA<A<AAAB=C=?>BCC@CCAABBE?C?BBB>BBE?BBABBBBBBBBCBD>====??>><>AB<@AB>A<??????DEC@@?
@ATNG8:00699:06531
GATGGTAGTAGTACACTAGTCATACCAGAAGATCAGGAACTCTAGAAGAATTCAGATTTTTAACACGAGAGTAAACGTAAAAAGAAGGTTTTACAAGACTCACGTTAACAATATTGCAGCAGTACGCACACAATCGAAGCGCAGTAAGGATGGCTAGTGTAACTAGCAAGAATACCACGAAAGCAAGAAAAAGAAGTACGCTATTAACTATTAACGTACCTGTCTCTTCCGAAACGAATGAGTACTGTATCTATGTGTGCGCTACCATCGTTCGGTCAGAGTCT
+
CBBB?BBCBBBCCCCCCAAACBBBC?BBC@BABB@@=A=BCCCCCC@CC?C@CCAABDDD2B@CCACCCBBA@@8@@ABBBB2BB?B=AAA7ACC?CCCBCCCCD@C@BB?BCD?AAACDDCCBBBBBBCBB?BBCC@CBBBBBBB?C@DAA?BDCCBABC?BACCCC?BB@>>@=??BBC>BAA>@@???2?A=D=<=B@@@@;@9==AA=A<A>BBB@CB??@AA>A=AAA<BBA?BBBCDCCAABBBBAAABBAA@;;;@;;6;??>>=>>:>?>??@>>>
@ATNG8:00708:06513
GATGGTAGTCTCAGATAGTCTATAGTACTCATTCGTTTCGGAAGAGACAGGTACGTTAATAGTTAATAGCGTAACTTCTTTTTCTTTGCTTTCGTGGTATTCTTGCTAGTTACACTAGCCATCCTTACTGCGCTTCGATTGTGTGCGTACTGCTGCAATATTGTTAACGTGAGTCTTGTAAAAACCTTCTTTTTACGTTTACTCTCGTGTTAAAAATCTGAATTCTTCTAGAGTTCCTGATCTTCTGGGTCTCTCTCTCACGCACTACCATCGTTCGGTCAGAGTCT
+
@@@B?;::<<:::=;;;;<=>DCDGECCCBCD>@@AD<AB?C@CFCIICCABBBCD@C@DBCC7;6:@@=://)/9377778)8;;5=BCE<@@CC@CCC?BB7;;@@BCACCCCCCA@=;;<@F@IDA@@A@@<@BBB?BBC@@ACBCDDBBBB@@=;;<@CD?C?BBBBBCDFC@B;;;;;*<2<4<BCCD1:<HCC8@9;99=5:558==>>*<::55059>B<??>>>>><?;@A????;>>@A9@9:9AAB@@;;;994>=492994:;8<=9AAAB>A@??
@ATNG8:00708:06522
GATGGTAGCACGACACGACGATGTGTACTCATTCGTTTCGGAAGAGACAGGTACGTTAATAGTTAATAGCGTACTTCTTTTTCTTGCTTTCGTGGTATTCTTGCTAGTTACACTAGCCATCCTTACTGCGCTTCGATTGTGTGCGTACTGCTGCAATATTGTTAACGTGAGTCTTGTAAAACCTTCTTTTTACGTTTACTCTCGTGTTAAAAATCTTGAATTCTTCTAGAGTTCCTGATCTTCTGGACGCGCGCACTGACACTACCATCGTCGGTCCAGAGTCT
+
A>CC?CCCB;6666@<@=<966@A@BAA@@AA<A@AA>AC@GACCECCCE@CDBBB@B?BBAA>B?CCBB@A@>?>;;;;?+=?:>99:(3:::4:>?9=A<998?7827@@ABBBB@BB?<>:>==99878<???A=A@@@AAA>>>@==<<<<5889:==5;5;===?><<=5::???2>:@48////(/99<>,//88877;=<88>>>+;//)/9/60;A<AA@@>>>:=8>;9:=>49::;:;:?A@=99///;<<<8//*/97---60--(,99-//8
@ATNG8:00671:06598
GATGGTAGACATATCGTACTCTCTGTACTCATTCGTTTCGGAAGAGACAGGTACGTTAATAGTTAATAGCGTACTTCTTTTTCTTGCTTTCGTGGTATTCTTGCTAGTTACACTAGCCATCCTTACTGCGCTTCGATTGTGTGCGTACTGCTGCAATATTGTTAACGTGAGTCTTGTAAAACCTTCTTTTTACGTTCACTCTCGTGTTAAAAATCTGAATTCTTCTAGAGTTCCTGATCTTCTGGTTCGTCTATCATGTACTACCATCGTTCGGTCAGAGTCT
+
888:7;ABBBBCCCCCC@@@B=??>?CC>@@A>;;;?:@@=@?DCBBBBC?A@@@A=@=CAAA?B8==<:<<<<@6@:===+CB<@:99(7;;A:@@C499=887?<<48CBCAB;;6;=>:>:=<==>???=BBBC7;;B>>>@;;<A@A@;;;=>>><@@<?=AAAA>555>9777::-838288;==.>>796<6...999A5505777)8889;6:4995::777:A<A9?>;966*--3-3----78;7=>@@>>>??@:>=::8166=56/7///55
@ATNG8:00672:06594
GATGGTAGATATATGCACGCTCTACCAGAAGATCAGGAACTCTAGAAGAATTCAGATTTTTAACACGAGAGTAAACGTAAAAAGAAGGTTTTACAAGACTCACGTTAACAATATTGCAGCAGTACGCACACAATCGAAGCGCAGTAAGGATGGCTAGTGTAACTAGTAAGAATACCACGAAAGCAAGAAAAAGAAGTACGCTATTAACTATTAACGTACCTGTCTCTTCCGAAACGAATGAGTACTGTATCTATGTGTGCTCTACCATCGTTCGGTCAGAGTCT
+
BB:996>>>FDCCCCBBCFCCCEBB?ACCADCCCCC?C@CCBBACC@CC?C?BBBBCCCC3C@CCBBBBBBA@@8>>:::::*:A?C@BEE;CCC@CCCCCCGCB?B@@@>@BE@CDDABBCDCCCCCCBBB?CCCD?CBBCAA@A=B@DCC?B@?@@000<@@@CCC@CD?AAA=B@BBE@BAA>ABCCD3BC?BBBBB>BBA=B<??>=9=;>=A@@=@BBBCBB?BADCD=CCC????DCBBAABBDFBAAAABABBB>@CC?AAAAB?@@=AAC@@@===
@ATNG8:00676:06559
GATGGTAGTATCTGTCTACGAGAGCCAGAAGATCAGGAACTCTAGAAGAATTCAGATTTTTAACACGAGAGTAAACGTAAAAAGAAGGTTTTACAAGACTCACGTTTAACAATATTGCAGCAGTACGCACACAATCGAAGCGCAGTAAGGATGGCTAGTGTAACTAGCAAGAATACCACGAAAGCAAGAAAAAAGAAGTACGCTATTAACTATTAACGTACCTGTCTCTTCCGAAACGAATGAGTACACACTCTCATATGACACTACCATCGTTCGGTCAGAGTCT
+
35:<8>AAAA;9;ABBBCFBAACBB@BCC@BBBB@@>@?AAA;:8B?CB>A=?@?>@@@@.@<@?>998@>89:,:<>=999(9A;<9=>=2BAA?AC<;9DB;;;6;?DD@CAA=@BA@AACDCB;;;BBBB@BBBC@BBDBDCBB@C?B;;;;CCCDCCC@AABBDB?BB?AAA??==?C;<;;5/00000%085/0/9989>9:9=;:?A4>;==AAA>AAB:::B?B=AAB=BCC<>>B>?>B@>>>@@@;;;9:>988>A@@8><989;??<BBCC@B@==
@ATNG8:00677:06567
GATGGTAGTATAGAGCTCTACATAGTACTCATTCGTTTCGGAAGAGACAGGTACGTTAATAGTTAATAGCGTACTTCTTTTTCTTGCTTTCGTGGTATTCTTGCTAGTTACACTAGCCATCCTTACTGCGCTTCGATTGTGTGCGTACTGCTGCAATATTGTTAACGTGAGTCTTGTAAAACCTTCTTTTTACGTTTAACTCTTCGTGTTTAAAAATCTGAATTCTTACTAGAGTTCCTGATCTTCTGGTGTCGTCTATCATGTACTACCATCGTTCGGTCAGAGTCT
+
555>7=CCCCBAAA;;655;;;;969DBCCBB?CAA@:@C=@<;;9@B?@>@BA@@<?<??>?9@9:>??=<88:37;777'<739777)3:69(//8388383339=,339;;7::<9>>9>:>;</////4;<792665<9;;556><<9765.6894;=8=7;<=????A@399777*749195<<<*99;;>06,//5:577<9::3;A>A/>::99396<<:=>>=;A997;:<;>>>?;;=>9---33---999<<?>>;;<B=?<<==9;<6766:<;?>=
@ATNG8:00678:06565
GATGGTAGAGAGACTGTAGCGCACCCAGAAGATCAGGAACTCTAGAAGAATTCAGATTTTTAACACGAGAGTAAACGTAAAAAGAAGGCTTTACAAGACTCACGTTAACAATATTGCAGCAGTACGCACACAATCGAAGCGCAGTAAGGATGGCTAGTGTAACTAGCAAGAATACCACGAAAGCAAGAAAAAGAAGTACGCTATTAACTATTAACGTACCTGTCTCTTCCGAAACGAATGAGTACGTGTGCGACGTGTCTCCTACCATCGTTCGGTCAGAGTCT
+
:9:B?BBCBCCCCBBB@@@@BD:;<7;<9@DCCBCB@D@CCCBBBC@CC?B?A@@99997$36?::@BBA><<;3;@;;;;;*;A=@=@@@:ACCACCCCECCBC@B@CCABBB=BBDDBBBBCBBBBCBBB@BBBB@BBBBCCCC?C@CBB?CCCCCBCB?CCACCD?BB?BBB>ABAA@;@::39=<<<.<A>>?@BB@BAA=A<AAAA;?;?@BBE?CBCBBBC@C?BBC>BBB@BBBBFBBAABCBBBCCBBA@@@B:>>@<?>B;><>A?BBBCCABAB
@ATNG8:00679:06590
GATGGTAGAGTACAGTGTAGTAGACCAGAAGATCAGGAACTCTAGAAGAATTCAGATTTTTAACACGAGAGTAAACGTAAAAAGAAGGTTTTACAAGACTCACGTTAACAATATTGCAGCAGTACGCACACAATCGAAGCGCAGTAAGGATGGCTAGTGTAACTAGCAAGAATACCACGAAAGCAAGAAAAAAGAAGTTACGCTATTAACTATTAACGTACCTGTCTCTTCCGAAACGAATGAGTACTATAGACTATCTGAGACTACATCGTTCGGTCAGAGTCT
+
ABBC@CBBB@@@;;@BDECCCCCCC=ACB=@BB;;;<@=AAB@A@D@DC?D?CDCAAA@@.@;997>=;<7877.83;5==>+66:?<>@?2>;;7;<?=9=<55058<<7@@@:>>?9:999999;;:::=:?99:7:9@BBBCC@C@D;;8:B@AA@@@?BBABBB<???BBA>744;=3999,////00%/84//*/5579::4649;A=;?;88@?>9????@?B<@177<6<73/7>>=@@BAAACAAA@@=A???B>?>BBBCCBB@BB?BBCCCC@00
@ATNG8:00682:06570
GATGGTAGCGCATATCAGCGCAGCCCAGAAGATCAGGAACTCTAGAAGAATTCAGATTTTTAACACGAGAGTAAACGTAAAAGAAGGTTTTACAAGACTCACGTTAACAATATTGCAGCAGTACGCACACAATCGAAGCGCAGTAAGGATGGCTAGTGTAACTAGCAAGAATACCACGAAAGCAAGAAAAAAGAAGTACGCTATTAACTATTAACGTACCTGTCTCTTCCGAAACGAATTAGTACTGCGTCTCACTCTCGCCTACCATCGTTCGGTCAGAGTCT
+
;;8898///7:;99554;9:@@@CB?CCC?BB;;9=;>;<<:<44438838233455===+>9==?@><A<<<<50/0///&/;3:6<<<0<<=8=>>ABBBBB?B@CBAEDD:<;CCCCCA@@@A@DBCEEFECC?B@AACB;;7;?B;;:;CCCA@@C@A@@>9:57718==188<<<5;<<8999999%9>=<?8B;;A8327<88?B7A<87:BB=?:9444838588:3:<;7;<>=99==999BAAAB@?>@?>=273717887@<??;?@999BBBC
@ATNG8:00687:06592
GATGGTAGGCGACATACATACGCGCCAGAAGATCAGGAACTCTAGAAGAATCCAGATTTTTAACACGAGAGTAAACGTAAAAAGAAGGTTTTACAAGACTCACGTTAACAATATTGCAGCAGTACGCACACAATCGAAGCGCAGTAAGGATGGCTAGTGTAACTAGCAAGTATACCACGAAAGCAAGAAAAAGAAGTACGCTATTAACTATTAACGTACCTGTCTCTTCCGAAACGAATGAGTACCTCTCAGACGCTCGTCCTACCATCGTTCGGTCAGAGTCT
+
855>9<BE?@<99CCCCCBBB@@??;@AC=BBCBBBAC@CDDDEBB?AA=::89DCFFDD2C@CCCCCAAACCB7=>9::::';@=<=B==2BCC<CCCCCCCCC>A?AB?BCB>@@CBBBBBBBBBBBBBA?ABBD@BBBCBBBC@C@BBD?CCCCCCCC@@@@BBB?AA?@@@000===3=:;5;;<<?.>A?A9::KFBBB?C@CBB?=B;>>CCBAEECAAADAE?ACC=CBD@BBCBBBC@BBBBBBCCCBAAACC@BBB@??A:?=?B@CCDDCC@AA
@ATNG8:00688:06570
GATGGTAGGCGTGTGAGAGTCTGCCCAGAAGATCAGGAACTCTAGAAGAATTCAGATTTTTAACACGAGAGTAAACGTAAAAAGTAAGGTTTTACAAGATCTCACGTTATCAATTATTGCAGCAGTACGCACACAATCGAAGCGCAGTAAGGATGGCTAGTGTAACTAGCAAGAATACCACGAAAGCAAGAAAAAGAAGTACGACTATTTAACTATTAAACGTACCTGTCTTACTTCCGAAACGAATGAGTAACGATGAGAGAGCTCTCTCTACCATCGTTCGGTCAGAGTCT
+
;59?9<BC?CBA@;@BBBCA@@BC@7@A@9@BCBB>8<800/:///)5;.5.5<<=<===)5.5:889::77:;5;///:99'///166999+//;2833389;8//(/6522:(//(/66688;;<:<::=;;;5788A488AAAA??<?@BAD?CBAAAA@A;?;=:??;::00/64868>A9?>=:88888(8=47:598779555'//5///)/5,5777@7855//(//9.505>906::6989933.3=3326555579566@AAA>>;?>>;;1894887752222
@ATNG8:00693:06572
GATGGTAGCAGACGTGGACAGAGCGCCAGAAGATCAGGAACTCTAGAAGAATTCAGATTTTTAACACGAGAGTAAACGTAAAAAGAAGGTTTTACAAGACTCACGTTAACAATATTGCAGCAGTACGCACACAATCGAAGCGCAGTAAGGATGGCTAGTGTAACTAGCAAGAATACCACGAAAGCAAGAAAAAAGAAGTACGCTATTAACTATTAACGTACCTGTCTCTTCCGAAACGAATGAGTACGTGTGCGACGTGTCTCCTACCATCGTTCGGTCAGAGTCT
+
:;AB895;:::>00//)/9//5;6558<;;6;;;<=>;A:<<;;>5908?8;7?A::9===,;:=ABBBBCBA@@8==;;;;;';9<<=>>>0=9626E>BBBBCC?B?@@=@CB?BCCCCCFICA;;:AA@@:@CAA>ABAABBBB=B>B@@=@ABCCBBB?BBBBBB?BB@BAA?BBBBB:?>=8000000%0;500/855755051522:5A;A8@?>9>?A998?=>8@?C:BBB<?>BCBBAA0000089:8/228882787155/./(//(/8::<<:54
@ATNG8:00696:06592
GATGGTAGAGTATCATGTGTATCTCCAGAAGATCAGGAACTCTAGAAGAATTCAGATTTTTAACACGAGAGTAAACGTAAAAAGAAGGTTTTACAAGACTCACGTTAACAATATTGCAGCAGTACGCACACAATCGAAGCGCAGTAAGATGGCTAGTGTAACTAGCAAGAATACCACGAAAGCAAGAAAAAGAAGTACGCTATTAACTATTAACGTACCTGTCTCTTCCGAAACGAATGAGTACACATCGTCGTGTCGTGCTACCATCGTTCGGTCAGAGTCT
+
8:<A?BCBA@?CCDCCCBCCBBCCC@C@@?@BBBBA?B@CCBBBCC@BB>B@BBABCDDD2D?CBBBEGCCCCC=B@;;;;;*;C?C@CGD<DCG<;;CCCCBCD?C?@@>@BB?B???BCBACCBAAAAAA?CBCB?CBCBBBBC?BB@@?AEGBBBBC?AABBBB>AA@AAA?CB@@@:AAA?BBDDD2BB?B@@?BBBBF?B?>>??=C=;;ACC?CB@@@BB?B@EDD>EDD@ABABAABCCCD>>?CAAA:::???BBC@CBBBB>AA?BBABBB???
@ATNG8:00699:06597
GATGGTAGTGTCAGTGCGCGTCGTCCAGAAGATCAGGAACTCTAGAAGAATTCAGATTTTTAACACGAGAGTAAACGTAAAAAGAAGGTTTTACAAGACTCACGTTAACAATATTGCAGCAGTACGCACACAATCGAAGCGCAGTAAGGATGGCTAGTGTAACTAGCAAGAATACCACGAAAGCAAGAAAAAGAAGTACGCTATTAACTATTAACGTACCTGTCTCTTCCGAAACGAATGAGTACTGTATCTATGTGTGCGCTACCATCGTTCGGTCAGAGTCT
+
///839>::;BAB@ABBCDCCCGCCACCCACCCCAA=@?@ADFEDFA@A?A?B@@???==.?;?@BBCCBABAE>BBBCDDD5BBABABFD<CBB?BBAAABCBC?C?BB?B;;6;@BBCCJGFGBAABBBB:;;AA=@??ABBBB@C@D:;;;BBBBBBD>AACAAA?A@<???<@@???:?BB?BBDDC3BB?898@@@?>><@=BBCF7;8<>BBB@BBBAAAC?C?ABB<ABB?BBBBBCAAAABFBBBBAAA??@A??>>:=A?:;6;A9==>AAA;;;
@ATNG8:00700:06599
GATGGTAGGCGACATACATACGCGCCAGAAGATCAGGAACTCTAGAAGAATTCAGATTTTTAACACGAGAGTAAACGTAAAAAGAAGGTTTTACAAGACTCACGTTAACAATATTGCAGCAGTACGCACACAATCGAAGCGCAGTAAGGATGGCTAGTGTAACTAGCAAGAATACCACGAAAGCAAGAAAAAAGAAGTACGCTATTTAACTATTAACGTACCTGTCTCTTCCGAAACGAATGAGTACTGCGTCTCACTCTCGCCTACCATCGTTCGGTCAGAGTCT
+
;888588:7599A?;;=<<;;;?@A=AAB?;;0>>@+0,/0///=>8>>4504;5;5555$56;<<666>>>>D<?>@@@@@0@@>B5;;;.;@E59:A@=??9;292:989598<<=:;;<<<>996669=7??;=8=9:;@A?><B@CBB@BBBAAA<A@ACCC>@98717988<A@AA<@A?<??@?@?(?A?A979><=99929?AA@>4<5=<BCD<??969AC<=;:;>5;00+0=>>ABB=?>@BB@A@BBBBDEDA@@@=@998:9?@9:;:8<<745
@ATNG8:00701:06565
GATGGTAGTACATGATAGACGACACCAGAAGATCAGGAAACTCTAGAAGAATTCAGATTTTTTAACACGAGAGTAAACGTAAAAAGAAGGTTTTACAAGACTCACGTTAACAATATTGCAGCAGTACGCACACAATCGAAGCGCAGTAAGGATGGCTAGTGTAACTAGCAAGAATACCACGAAAGCAAGAAAAAGAAGTACGCTATTAACTATTAACGTACTTGTCCCTTCCGAAACGAATGAGTACCTCTCAGACGCTCGTCCTACCATCGTTCGGTCAGAGTCT
+
8:@@:>>:899555<<==BCBCBA<0555.599555.55)5;;99:@8:7173/////////#5.5;;<<>C>BBB<ACAAAAA0AA=B?CDC;CBB@BCCICCCCC@C@BB@BCC@CBB@@@CBCBBBBBBBB?BBBB@CBCBBBCD?C@C:99:CCCCCCD?BBCBBB@BB?AAA>AABCD:@=<888999(9@=BBAABBCCC?B<??AB=>:>@BBBD@DBBB?B?B@BAA<AAA?@A@FBBB?CCCAAACBBBAA@?>@CCA<<==>>;>><@@ABBCCAA
@ATNG8:00706:06581
GATGGTAGGCGACATACATACGCGCAGAAGATCAGGAACTCTAGAAGAATTCAGATTTTTAACACGAGAGTAAACGTAAAAAGAAGGTTTTCAAGACTCACGTTAACAATATTGCAGCAGTACGCACACAATCGAAGCGCAGTAAGGATGGCTAGTGTAACTAGCAAGAATACCACGAAAGCAAGAAAAAGAAGTACGCTATTAACTATTAACGTACCTGTCTCTTCCGAAACGAATGAGTACGATGAGAGAGCTCTCTCTACCATCGTTCGGTCAGAGTCT
+
:5;C;CCC?C:;<CCCDCCCCBBBBBCC@FCCCCC@C@CCDDCCC@AC?C?CBCCCCCC1C@CAAADBCBCBC=BD:::::.:D@D@CCC<DDAB@@ACCCBC?B@@@=ABC?CCCBBADDDCBBBBCDC@DCCC@BBBBAABC?C@CBB@BCCCBBBD?CAACCC@AA>ACC?BACCC>????BDDCC2CC?C?>?BBDCC?B<?;@B=A<==BBB@EEBCBAA>@>A@A<BCC@CAAACCDCC@@@AABBCB??:??:::?8<<=?A?BB?BBBBBB?@@
@ATNG8:00707:06586
GATGGTAGCTCTGCTCTGACTCTCGTACTCATTCGTTTCGGAAGAGACAGGTACGTTTAATAGTTAATAGACGTAACTTCTTTTTCTTTGCTTTCGTGGTATTCTTGCTAGTTACACTAGCCATCCTTACTGCGCTTCGATTGTGTGCGTACTGCTGCAATATTGTTAACGTGAGTCTTGTAAAAACCTTCTTTTTACGTTTACTCTCGTGTTAAAAATCTGAATTCTTCTAGAGTTCCTGATCTTCTGGTGAGATATGCATGATGCTACCATCGTTCGGTCAGAGTCT
+
;<44.4:<<566C<;;AAACD;<;A;;9<9/0)/888(/439349555;<9;;;@<>0969<;>5>4::///77;4:<8::::<)99<2445;3::<=9?6615;.5565==8??>===992449245:9>:@?<<5:::93999555<:=<=:::<8<8995;>@7@5>>>595><<8=>@@@@+@:=8<<<<<+//<::)/////////9.4444$44455.439:59994444.4.4;:::;7;;><CC>>BCDCCAA@BBBAAA@@=@ACBB?CB@BBCBCBB;;
@ATNG8:00710:06568
GATGGTAGCAGACGTGACAGAGCGCCAGAAGATCAGGAACTCTAGAAGAATTCAGATTTTTAACACGAGAGTAAACGTAAAAAGAAGGTTTTACAAGACTCACGTTAACAATATTGCAGCAGTACGCACACAATCGAAGCGCAGTAAGGATGGCTAGTGTAACTAGCAAGAATACCACGAAAGCAAGAAAAAGAAGTACGCTATTAACTATTAACGCACCTGTCTCTTCCGAAACGAATGAGTACCTCTCAGACGCTCGTCCTACCATCGTTCGGTCAGAGTCT
+
?BCD?CCBB??@@<<@BCCDCCJCA>BBB>AA@C@@?A?CCCDDCD@BB8:6:A@@@AAA3A;@AA???A@???8=<94444$5949:>@>2>@?>CCCGBBBCC?C?CC@@?@?CCDCGDDCCAAACCAAA@CDDE?BAAAAAAA>B@A@@@CCCCCBBB?BBBBAB?BB?>>==B@@BD:>><99:999(9A>DAA@@?;;;>D;>>>?:>:=>=@B<;;<@>>>;?:<=>4::93:===AAD;??AAAA>>>>=?BBD<AAA=???AE=?@?BBBBBBAAA
@ATNG8:00712:06586
GATGGTAGCACGAGTCACTCATATCCAGAAGATCAGGAACTCTAGAAGAATTCAGATTTTTAACACGAGAGTAAACGTAAAAAGAAGGTTTTACAAGACTCACGTTAACAATATTGCAGCAGTACGCACACAATCGAAGCGCAGTAAGGATGGCTAGTGTAACTAGCAAGAATACCACGAAAGCAAGAAAAAAGAAGTACGCTATTAACTATTAACGATACCTGTCTCTTCCGAAACGAATGAGTACAGAGAGTACGATATGTCTACCATCGTCGGTCAGAGTCT
+
8:::<:<@8;4449:<====:;:550556:;;;BCCBGAFBB00/93//,/6<<665<<<'8.443488::333(334:<<<+<=9=0555&5;;=@BCBBBB:;79?>>:99924:=>@BCBBB:;;@ABB?BBBE>@@BBCECC@C@@:;8;BBCBBBA<??:99A>BD@:99499999*9?@<000000%0=:0/..3578@=A=@@AA:A3522255.558A888792555(...(....77222669877799988=88:AA8//////55557633--,
@ATNG8:00713:06589
GATGGTAGTATCTGTCTACGAGAGCCAGAAGATCAGGAACTCTAGACGAATTCAGATTTTTAACACGAGAGTAAACGTAAAAAGAAGGTTTTACAAGACTCACGTTAACAATATTGCAGCAGTACGCACACAATCGAAGCGCAGTAAGGATGGCTAGTGTAACTAGCAAGAATACCACGAAAGCAAGAAAAAAGAAGTACGCTATTAACTATTAACGTACCTGTCTCTTCCGAAAACGAATGAGTACTATAGACTATCTGAGACTGCCAAGGCACACAGGGATAG
+
=<@@044ABA@@@CCBBBBCCCCDGFCCG@ABBD;;7;?BBCFC?@A@C9A=@B@99999)78;>@BC@B@:9:*9;:9999$9<:<2444&4;?;@@@@@A?BC?B@BEADDCADCBBBCCDBBBBCAACCAAA@C@BBBBB@@@?C@BBF@BBCCBBBB>ABAABB>AA?BBA=AAAAA;??@:??????(?C?EBBBBAA@@8?::;==5<8:8@BA?BB@@?@@;>28999-9?@;@AAABBBCBBBBBB???<?>?A??A7578?C?B?=<<789*7<??
@ATNG8:00673:06613
GATGGTAGCGCGACGAGCGTAGACCCAGAAGACTCAGGAACTCTAGAAGAATTCAGATTTTTAACACGAGAGTAAACGTAAAAAGAAGGTTTTACAAGACTCACGTAACAATATTGCAGCAGTACGCACACAATCGAAGCGCAGTAAGGATGGCTAGTGTTAACTAGCAAGAATACCACGAAAGCAAGAAAAAAGAAGTACGCTATTAACTATAAACGTACCTGTCTCTTCCGAAACGAATGAGTAACCTCTCAGACGCTCGTCCTACCATCGTTCGGTCAGAGTCT
+
44485::555?;;==>?@;;666::1://)/0/////272998444856638)//77:9::+85::<=;<<=<<;33359999(994=.555&555.59777-----39;69;<7<<<566@@@@666<599?@>>@;?>?@@?;;7<:<<=:<99;://)/1666///3//(///(/378=5=:<6:<;;99#/.(....7562.(..33....'.79:<9=<<<<88274333,39936-----(-066666::222553554...275358488,37??>>>=3
@ATNG8:00681:06627
GATGGTAGACACGTGTGCTCTCTCGTACTCATTCGTTTCGGAAGAGACAGGTACGTTAATAGTTAATAGCGTACTTCTTTTCTTGCTTTCGTGGTATTCTTGCTAGTTACACTAGCCATCCTTACTGCGCTTCGATTGTGTGCGTACTGCTGCAATATTGTTAACGTGAGTCTTGTAAAACCTTCTTTTTACGTTTACTCTCGTGTTAAAAATCTGAATTCTTCTAGAGTTCCTGATCTTCTGGACGCGCGCACTGACACTACCATCGTTCGGTCAGAGTCT
+
448;8=CBCCDBBCBA@@;=BAADCCCCCCBB7:;BB<BB?C>BBBBBBB?BBCFC=@=@B@@=@:;9CCABA?@<@@BB:BB?B>?=1;9:>>BBD?BB7999@@@>BCCA?>?B?@@D<A<AA:::778<@AAA=A?>>>@@@@@AAAA::;8=>=:=B;><>@A?>>@@@7::EDD6>;>8;7===,::<<<*/.3387799=/5556'5///8/5/8>:?>>>>@@8>;==<<<<49:>9=>?::66///66;8;;<;=8===<?:?>:;;888BB@;
@ATNG8:00683:06625
GATGTAGACATATCGTACTCTCTGTACTCATTCGTTTCGGAAGAGACAGGTACGTTAATAGTTAATAGCGTACTTCTTTTCTTGCTTCTGTGGTATTCTTGCTAGTTACACTAGCCATCCTTACTGCGCTTCGATTGTGTGCGTACTGCTGCAATATTGTTAACGTGAGTCTTGTAAAACCTTCTTTTTACGTTTACTCTCGTGTTAAAAATCTGAATTCTTCTAGAGTTCCTGATCTTCTGGGCAGACTCTCACACGCCTACCTTCGTTCGGTCAGAGTCT
+
CBAABCCBCCBBCAA@BBCBBDFCCBBBB:95;;:;,:@;?;BBCCCCC@AAAA@>@;??::28?BBCBB@>>@<8877&/94800*///867=<=9::1::999=7=??9:;@@:=>A<A;?=><;888=A???;AA@@@A@==>@@A>>>D6:;;5;=8=8<=?@@>@;;377777)/)/486777,73229),,,,,,9;8<9=?>>/<66//)/57737=>=AAA<?<?>=8;<-//==2<==:=>A>>>@@@A=9==@161336-33-36732,,,2
@ATNG8:00687:06600
GATGGTAGACATATCGTACTCTCTGTACTCATTCGTTTCGGAAGAGACAGGTACGTTAATCAGTTTATAGCGTACTTCTTTTTCTTGCTTTCGTGGTATTCTTGCTAGTTACACTAGCCATCCTTACTGCGCTTCGATTGTGTGCGTACTGCTGCAATATTGTTAACGTGAGTCTTGTAAAACCTTCTTTTTACGTTTACTCTCGTGTTAAAAATCTGAATTCTTCTAGAGTTCCTGATCTTCTGGCGCTCTGTCACGTTCTGCTACCATCGTTCGGTCAGAGTCT
+
9::@456BBEDDEBBBDGDBBB>>><<;<=::.5444)5=9>;==BBBAB?;:09916)//////(/96;?;;333,37777'784;333(33337===6>?1777;<<=AA>?;?AA7;;:<A9888;88867<:;<///99??AA@@@<<888:+//858:,836AAA?==??7;;?AA6A=C678AAA/>>;;;/:=::;9<==<:>@@@/@;;;A<@<@C=<;;>>?@:=:=@@@@@;>>=<>>=::=//-9,,-*-7<///616;;>>>AA=A@88599<<
@ATNG8:00687:06615
GATGGTAGTCTCAGATAGTCTATAGTACTCATTCGTTTCGGAAGAGACAGGTACGTTAATAGTTAATAGCGTACTTCTTTTTCTTTGCTTTCGTGGTATTCTTGCTAGTTACACTAGCCATCCTTACTGCGCTTCGATTGTGTGCGTACTGCTGCAATATTGTTAACGTGAGTCTTGTAAAAACCTTCTTTTTACGTTTACTCTCGTGTTAAAAATCTGAATTCTTCTAGAGTTCCTGATCTTCTGGAGATATCATCAGCGAGCTACCATCGTTCGGTCAGCAGTCT
+
>8:;55:@:BBCBCCBBBA@;<@>@;<55554.44==6@@:>:=BBCB;;4;B@99499A;697@>B;999444:544444$444(43::1445;6;;;7<<,//799:7:<559:>@<999:>;>?@CCBAA?AA@@<A;;:AABBB;0000000)///177)4.4855566;>9>56555$5.5.55555$5595A2:--------/)////$4445:9=3::5:<:::;>8<8;:9::;<<?E@BCB@@@A:::@@@@@@AA@@;@AA>=9==6<>>0000/0=
@ATNG8:00687:06634
GATGGTAGCGCACACATAGATACAGTACTCATTCGTTTCGGAAGAGACAGGTACGTTAATAGTTAATAGCGTACTTCTTTTTCTTGCTTTCGTGGTATTCTTGCTAGTTACACTAGCCATCCTTACTGCGCTTCGATTGTGTGCGTACTGCTGCAATATTGTTAACGTGAGTCTTGTAAAACCTTCTTTTTACGTTTACTCTCGTGTTAAAAATCTGAATTCTTCTAGAGTTCCTGATCTTCTGGACGACGCGCACTGACACTACCATCGTTCGGTCAGAGTCT
+
<??A=A<<BBCBCDDBCBBAA@@B===DBA;;29BBC=BB@C@EBACCFA0//99:6:6<?::5;5:<>BC99/@6;;;::'//)/8991:;;>:@>?:?B?BBCBBBAAABBDDCC?CBG@D>AAB@AA;;5;;;;?BBBBCCCCBBCDCAAAE?BAA>@C@C@;<;EDDDCC?B0000+0+0+00000*00;:A5AAA@C:99>;8<@<<+?5559495<@:>@B9:9C@B?CCC@@@<@?A5;;;::9::99996;@=<A@;7;AAAB>???CBCEDD999
@ATNG8:00688:06638
GATGGTATCGCATATCAGCGCAGCCCAGAAGATCAGGAACTCTAGAAGAATTCAGATTTTTAACACGAGAGTAAACGTAAAAAGAAGGTTTTACAAGACTCACGTTAACAATATTGCAGCAGTACGCACACCATCGAAGCGCAGTAAGGATGGCTAGTGTAACTAGCAAGAATACCACGAAAGCAAGAAAAAGAAGTACGCTATTAACTATTAACGTACCTGTCTCTTCCGAAACGAATGAGTACCTCTCAGACGCTCGTCCTACCATCGTTCGGTCAGAGTCT
+
BCCC@D@ABCBBBBBDCCCCED@@@=@CDADCCCCC?C?BBCCCCA>AC>C?BBCBBBBB2B?CCCCCCBBDDG>B?::::;*;G@C>BBB:BCC@CCICCCCBB?B?BB?ACC@CBAAAACCCBCCCC@A?ADCCF?BBBBCCBC@CACCB?BCDCCCCC?CCCCCC@??<>BB:>?BBB9B@@:<<===.?C?CBAACCBBB?B=AACC<>;>@CCC@CBBBBBD@C@CCC<BBC?BBC???C?BBBBBBBBB@BBBCC?@BC??>A7979@?ACCCBBAAA
@ATNG8:00689:06638
GATGGTAGGCACTGCGCACACATCCCAGAAGATCAGGAACTCTAGAAGAATTCAGATTTTTAACACGAGAGTAAACGTAAAAAGAAGGTTTTACAAGACTCACGTTAACAATATTGCAGCAGTACGCACACAATCGAAGCGCAGTAAGGATGGCTAGTGTATCTAGCAAGAATACCACGAAAAGCAAGAAAAAAGAAGTACGCTATTAACTATTAACTTACCTGTCTCTTCCGAAACGAATGAGTACGAGAGAGCACACGTGTCTACCATCGTTCGGTCAGAGTCT
+
?@@@::;?8=BCBCBC?@@BBCCCE=CBC?BCCCEE@C@CCDCBBC@CC?B@CCBAAAAA2@=ACBAAACC??>6<?:;;;;*;B<@?BGF;ABB@CCCCDCCBB>B@CC@CCC=A@A@BBCBBBBBBB@@@?BBBC?AACCCCCA?C?AAD@DCAAABCCCBBBBAA;@A=9892999989+9??;9999::%7:32522;;@A:;:999<<6;7::,//6;;///88198<?B8==A=BB@?????BAA?=>AAA@@@AA>>===8<<;;=9=<8<?>>>;;;>
@ATNG8:00691:06623
GATGGTAGTAGTACACTAGTCATACCAGAAGATCAGGAACTCTAGAAGAATTCAGATTTTTAACACGAGAGTAAACGTAAAAAGAAGGTTTTACAAGACTCACGTTAACAATATTGCAGCAGTACGCACACAATCGAAGCGCAGTAAGGATGGCTAGTGTAACTAGCAAGAATACCACGAAAGCAAGAAAAAGAAGTACGCTATTAACTATTAACGTACCTGTCTCTTCCGAAACGAATGAGTACACATCGTCGTGTCGTTCTACCATCGTTCGGTCAGAGTCT
+
8::926=B@@;:6<<556=;;:CAB=;;:<AA>@00+0+0>><BCC<CC@C@CBBABBBB2A@CBBBBBBBA@@;@:99@@@+<A@C@BB@4@9:4:<;B@@@BC;C@BB@BCC?AABBBAAAAA@BBBBBB@CDCD?A;::@@AA>B>A;;5:@AABBBC@BB>>>A=AB?ACC999BCC>BAA?BBCCC3B><;;;@@A===8=8=>>?;@788:@=;@@999<<2917<<5;@>;@@=>>BCBAAA=<689@=899@<@9::9?::9:4::?BAABBB??@
@ATNG8:00694:06613
GATGGTAGCACGACACGACGATGTGTACTCATTCGTTTCGGAAGAGACAGGTACGTTAATAGTTAATAGCGTACTTCTTTTTCTTGCTTTCGTGGTATTCTTGCTAGTTACACTAGCCATCCTTACTGCGCTTCGATTGTGTGCGTACTGCTGCAATATTGTTAACGTGAGTCTTGTAAAACCTTCTTTTTACGTTTACTCTCGTGTTAAAAAATCTTGAATTCTTCTAGAGTTCCTGATCTTCTGGGTCTCTCTCTCACGCACTACCATCGTTCGGTCAGAGTCT
+
AA@?;:;>:BB;66BBCBC;66BBCBBBCB@@=:;;B<BB>B@BCCCCBB?BBA@@GD@BBCC@C>A;;;CDA?A898777'3:5>:@<6B=BB@BBB=CB<?>?B9:48AB@AAAC@BBB@B@>>>:8;=A=B??><@@@@@@@<<=<>>>;;;:=:;5;;5;=BA@?@@@AA6;;===/<7<7<::::+:9999+//77788;@@888999%9//)/6)/)594:;=;=88174<;?>@@5<===6>@>>>BAA???;;:?=<=@7;:@?F:==;@BB@@A733
@ATNG8:00698:06647
GATGGTAGCACGAGTCACTTATCCAGAAGATCAGGAACTCTAGAAGAATTCAGATTTTTAACACGAGAGTAAACGTAAAAAGAAGGTTTTACAAGACTCACGTTAACAATATTGCAGCAGTACGCACACAATCGAAGCGCAGTAAGGATGGCTAGTGTAACTAGCAAGAATACCACGAAAGCAAGAAAAAGAAGTACGCTATTAACTATTAACGTACCTGTCTCTTCCGAAACGAATGAGTACGATGAGAGAGCTCTCTCTACCATCGTTCGGTCAGAGTCT
+
956>;>BBBBBBBBBBBBB?CCC@CCEACCCCCC:B>BCDCCBB@BB@B?A?BBCCBB5B?BBBCCCDCBCC>BAABDDD2CB?C@CCC:AAA@BBBBCCCBB>A?CC?BBB?BBBBBBBBBD>>>>>>A@BCBB@AAAAACBB@B@BBB?ABDCDAAA?CBBBBB?BC@CCC?BBBBB>BA@=@@@@@.:979CCDCBBBB?B?AAAB=A>ABBBC?CBBBAA><@<@@@8?A@=@AAABBBCCBAACAABCCAAABCCAAA=AAA??:>>=AAAAAAA>>
@ATNG8:00703:06612
GATGGTAGTATAGAGCTTTACATAGTACTCATTCGTTTCGGAAGTGACAGGTACGTTAATAGTTAATAGCGTACTTCTTTTTCTTGCTTTCGTGGTATTCTTGCTAGTTACACTAGCCATCCTTACTGCGCTTCGATTGTGTGCGTACTGCTGCAATATTGTTAACGTGAGTCTTGTAAAACCTTCTTTTTACGTTTACTCTCGTGTTAAAAATCTGAATTCTTCTAGAGTTCCTGATCTTCTGGATACACTCATGTGCACCTACCATCGTTCGGTCAGAGTCT
+
388><@@BBCBBCCCCCB=BBAAACDB@BC;;9<BCB>AA?B?C;;;BA@=ACCBB@C@CBBB@C@CBBBACB??>@CDDF19:?>=8?6BBAB?BBB?DC9::ABBB?AC:99<<??@@@=@377<:;;==<>===5:888888:9::<>=9:919773796;6<A9::8>==025?AA2A<A:@<@@@,99///(/.77:66/./28788)35535).*.8389999882727;;7AA;<>><@>===@=<::9///6<59=96::;995//*/97;666@=
@ATNG8:00704:06608
GATGGTAGAGAGACTGTAGCGCACCCAGAAGATCAGGAACTCTAAGAAGAATTCAGATTTTTAACACGAGAGTAAACGTAAAAAGAAGGTTTTACAAGACTCACGTTAACAATATTGCAGCAGTACGCACACAATCGAAGCGCAGTAAGGATGGCTAGTGTAACTAGCAAGAATACCACGAAAGCAAGAAAAAGAAGTACGACTATTAACTATTAACGTACCTGTCTCTTCCGAAACGATGAGTACGATGAGACTCTCGTGTGCTACCATCGTTCGGTCAGCAGCT
+
@CBB?A@ABAAAA@<<;;;>;;;;<4;;;6655954.439999:29?2734=9;9738;;<.86:;===B444<=388;====+<<9=8<==2>>A@9;9?>9999.9:>=:>@A=@AA@BBBCB@B@@@;:98>>???C?>>>8557=8???;:@BA>??B>BBBBBB?AA>>?>6>??AB788D?AABBB2@C?;978...97858/5//.(/377:;:6775599=5:4777.5222275555555779888C99995///5562-///738:6956/52227
@ATNG8:00708:06620
GATGGTAGAGTATCATGTGTATCTCCAGAAGATCAGGAACTCTAGAAGAATTCAGATTTTTAACACGAGAGTAAACGTAAAAAGAAGGTTTTACAAGACTCACGTTAACAATATTGCAGCAGTACGCACACAATCGAAGCGCAGTAAGGATGGCTAGTGTAACTAGCAAGAATACCACGAAAGCAAGAAAAAGAAGTACGCTATTAACTATTAACGTACCTGTCTCTTCCGAAACGAATGAGTACACATCGTCGTGTCGTGCTACCATCGTTCGGTCAGAGTCT
+
::@C@CCCBDCCBBBCCBABBCBLF@CCC@DCCBBA<@7<;@ABBB@BI?A?@DCDCEED2D@BBCDCCAB;;;0;BABCCD5CGBIADCC<CCC@CBBBBBBBB@C@AA?ABB?BBCBCABBCGDDCAAAC@BBAB?BBBBCCCD?CAB9::;BABBCBB@CCCCCC?BB?BBF>@?BBC:AAB@BBCCC2BB?BBBBBBC??=??>>@A<A<??CCDACC;;;ACAD@CDDGA@@=:::CCFCCCCBBBBC@@@==>>000A@:;?DDD???<???@?@?BC
@ATNG8:00709:06601
GATGGTAGAGTACAGTGTAGTAGAAGACCAGAAGATCAGGAACTCTAGAAGAATTCAGATTTTTAACACGAGAGTAAACGTAAAAGAAGGTTTTACAAGACTCACGTTAACAATATTGCAGCAGTACGCACACAATCGAAGCGCAGTAAGGATGGCTAGTGTAACTAGCAAGAATACCACGAAAGCAAGAAAAAAGAAGTACGCTATTAACTATTAACGTACCTGTCTCTTCCGAAACGAATGAGTACACATCGTCGTGTCGTGCATCGTTCGGTCAGAGTCT
+
@@@C;65CDCBBABBBBBBDDCCCBCCC@CCE@BBBB@@7@8<??AA<=9=C>B>AA@9:99:'91?<@BBBBBA@@8<=<;;;.4@:@:@@@8ABB?C;<;BBBBC@D@@A?ABC?BBBCBBBCAAACBBAAA@C<;;@BBBBDCBB=A>A<<7;ABBBBCCGCBABAB???>?BB@BBBBB>;;;5779999%:?;<?=BB==>>1815;;;4><@CEBB?CC999>C>B>ACB<BBC<??CBBBD??@BBBAAA?????AAAAABAA>AA<??BA@A999
@ATNG8:00711:06606
GATGGTAGTATAGAGCTCTACATAGTACTCATTCGTTTCGGAAGAGACAGGTACGTTAATAGTTAATAGCGTACTTCTTTTTCTTGCTTTCGTGGTATTCTTGCTAGTTACACTAGCCATCCTTACTGCGCTTCGATTGTGTGCGTACTGCTGCAATATTGTTAACGTGAGTCTTGTAAAACCTTCTTTTTACGTTTACTCTCGTGTTAAAAATCTGAATTCTTCTAGAGTTCCTGATCTTCTGGTGTCTGATCTGTATCACTACCATCGTTCGGTCAGAGTCT
+
88:>9BCBCAA;;9?;666>=BBCCCCCCC99::CCC>BB@D@AAACBBC?CCCA?=@@BCCC@C?BAAAB@AAB?AAAA@2@@;??CC>CCCB<<??9=@:????AA59:AAA???<@>>;><AAC??>>><@@>>:=<<>??===>???=>>?<@>?;;;6;=??@???AAB<@?AAA5A>E:>>@@@.>>DCD9@@AAB@@@@A;>>>>/>;;;A=B:==<@@AA>>>=C<;;;AAD<?@B=A=>>==AB;;;@@A>>>B@A=@????;?B=@??;;;===
@ATNG8:00670:06678
GATGGTAGCACGACACGACGATGTGTACTCATTCGTTTCGGAAGAGACAGGTACGTTAATAGTTAATAGCGTACTTCTTTTTCTTGCTTTCTGTTGGTATTCTTGCTAGTTTACACTAGCCATCCTTACTGCGCTTCGATTGTGTGCGTACTGCTGCAATATTGTTAACGTGAGTCTTGTAAAACCTTCTTTTTTACGTTTAACTCTCGTGTTTAAAAATCTTGAATTCTCTAGAGTTCCTTGATCTTCTGGTCTACTACACTGTACTCTACCATCGTTCGGTCAGAGTCTT
+
955C;>CBB;65::<:<@;;5;B:;9@A@AAA?ACDC>CC?B>BAABA@A;@D@@@<@>ABDB?B@CCCCC9:5@4:9<<=+;>@;;991----(-(--839@<?==?8::(57552269:>??<?;=:9-----2555837;7:A?????>>?>776)///3783<=@@???@@;;:;==@A.;4<78/////%/<;:;,/,/;9<99>>>>9>CBC/?;;57<595///;;9;;=7=-///@;?@;;;;=>>=C@?@BAA>>>@@@???D<=:::?8<=:<AB>:;:;;6
@ATNG8:00683:06670
GATGGTAGACACGTGTGCTCTCTCGTACTCATTCGTTTCGGAAGAGACAGGTACGTTAATAGTTAATAGCGTACTTCTTTTTCTTGCTTTCGTGGTATTCTTGCTAGTTACACTAGCCATCCTTACTGCGCTTCGATTGTGTGCGTACTGCTGCAATATTGTTAACGTGAGTCTTGTAAAACCTTCTTTTTACGTTTACTCTCGTGTTAAAAATCTGAATTCTTCTAGAGTTCCTGATCTTCTGGATAGCGACGCGATATACTACCATCGTTCGGTCAGAGTCT
+
34:C:>CCCDC@?@CB@AABFCBBBAA@BBAA?ABBB=CC?B@BDBCCBB@BBECC@C@@@@C@CADBBBBBBFC>A@@@?1@A=BAAA<AA@A?B994:A<::9?>@;ABBBBBBB?AAB=D=AA>>>>>>;?B;;8<AA???A???A>>>@>A<===<AA<A;AA@@DABBB8>=?CC5B=B;>>AAA/A@@@D9@???AABA@@:==<=/>;:;B=B<??;@AAA???<@<>>>@@@<??@<A>>>AA???>688>??@@@A=B;;;><@@<ABA@@;;;;
@ATNG8:00684:06672
GATGGTAGTATATCGCGTCGCTATCCAGAAGATCAGGAACTCTAGAAGAATTCAGATTTTTAACACGAGAGTAAACGTAAAAAGAAGGTTTTACAAGACTCACGTTAACAATATTGCAGCAGTACGCACACAATCGAAGCGCAGTAAGGATGGCTATTGTAACTAGCAAGAATACCACGAAGCAAGAAAAAAGAAGTACGCTATTAACTATTAACGTACCTGTCTCTTCCGAAACGAATGAGTACATGTGACGTACGTGAGCTACCATCGTTCGGTCAGAGTCT
+
@=AC?BBC@@CDGCBCAABECFFDD@CBB?CCCDEE?B@CCCBA;;7;B?B?BC@@@@@@0@?BBCCCCBC;99.9?:;;;;*;C>B>BBB:BDC@CCBBBAABB>B?BB?AAC?BBBBCCCCCDBBBBCCC?BBCC?CBBBBBCC?C@CCC@CCAA>ACB@CBBBBB?BD??@>9;;00,/9646:::::&>=?:<6<:=EBA785567:2;<?;AAA?BBBBBBB?B?BBC:?@B?BBBBBBBBB???BBAAA999@ABBBBA?CA???:>><>>ACBCBAA
@ATNG8:00684:06677
GATGGTAGGAGACACGTCGCACACGTACTCATTCGTTTCGGAAGAGACAGGTACGTTAATAGTTAATAGCGTACTTCTTTTTCTTGCTTTCGTGGTATTCTTGCTAGTTACACTAGCCATCCTTACTGCGCTTCGATTGTGTGCGTACTGCTGCAATATTGTTAACGTGAGTCTTGTAAAACCTTCTTTTTACGTTTACTCTCGTGTTAAAAATCTGAATTCTTCTAGAGTTCCTGATCTTCTGGCGCTCTGTCACGTCTGCTACCATCGTTCGGTCAGAGTCT
+
559>9<=C@BBBBBBCAAADDDCBBBBBBCAA=ABBB>CC@CACBBBBBB?ABBED?B;;:BB?B?BBA?A@<;<7@@;;;+@?<A???:8BCD?DBCAEE9::@@7947>@@BDBB?C??<;>AA@@?888<@AAA;>>A>>>BA=====>>@@<=>><AA=A=;;;@?>?@@9===@@3@=C:==AAA/??BBB:@?>;;;A@AA<AABB/B888=8=<@?;??>?===;?<===A??=?@B;>>?>==>>>@@?>>>;;;??7;<?A@=??7;;@@AA>?>
@ATNG8:00686:06697
GATGGTAGCGAGCGAGTGTGTATACCAGAAGATCAGGAACTCTAGAAGAATTCAGATTTTAACACGAGAGTAAACGTAAAAGAAGGTTTTACAAGACTCACGTTAACAATATTGCAGCAGTACGCACACAATCGAAGCGCAGTAAGGATGGCTAGTGTAACTAGCAAGAATACCACGAAAGCAAGAAAAAGAAGTACGCTATTAACTATTAACGTACCTGTCTCTTCCGAAACGAATGAGTACTGCGTCTCACTCTCGCCTAATCGTTCGGTCAGAGTCT
+
999B:BCBBGDA@@CBBBCCCCBCC@CAB>BBCCCD@B@BBHCCCC=AB?B?><?::;;.5<<CC>BABB;:90;C@@@@8>C9@4;;;&9:A?BCCCCCC@@>@@BB?BCC@BDDDCCCCCBCBBBCCCAAAAB@BBBBCBCB@CACCC@BBBCCCCD@BCCCBB?BC?AAA?AA@A@8A@A=@BBBB2BB@DABBBBCBC?B?BBBB>A=A>CA@?@B@@@BB?A?AAA<AAA?ABCCBCBBAAABBCCAAABBCBB?BB?ACDB@BA@FCCCBCBBC
@ATNG8:00687:06673
GATGGTAGTACATGATAGACGACACCAGAAGATCAGGAACTCTAGAAGAATTCAGATTTTTTAACACGAGAGTAAACGTAAAAAGAAGGTTTTACAAGACTCACGTTAACAATATTGCAGCAGTACGCACACAATCGAAGCGCAGTAAGGATGGCTAGTGTAACTAGCAAGAATACCACGAAAGCAAGAAAAAGAAGTACGCTATTAACTATTAACGTACCTGTCTCTTCCGAAACGAATGAGTACTATTGTAGAGCTCTATACTACCATCGTTCGGTCAGAGTCT
+
84459=<<<555:;:<===9669==9=A@<@=?=>>@D@BBB@@BB@BC?C?@>:999:;;%;6AB@BAAA;;AA9A@;:9:9):@;=;=@>0@@@?ADGECBBBB=@<@@<@@A?;;:<BCDB@BCCGBBBB=AA>@=@>@A@@@@=B=B<;6;BBBFCCD@CBCBBC@BB@CBA9==99:,7<<8?@AAB3BD?A>>>AABCC@D???>A9:4:8@BC=@?B?>>?<@9:;;0;@@;:99B@AA@@@=@@?@BBCBBBBBB@???<>>??@:>><@@BBBAB?B
@ATNG8:00687:06695
GATGGTAGCATCATGCATATCTCACCAGAAGATCAGGAACTCTAGAAGAATTCAGATTTTTAACACGAGAGTAAACGTAAAAAGAAGGTTTTACAAGACTCACGTTAACAATATTGCAGCAGTACGCACACAATCGAAGCGCAGTAAGGATGGCTAGTGTAACTAGCAAGAATACCACGAAAGCAAGAAAAAGAAGTACGCTATTAACTATTAACGTACCTGTCTCTTCCGAAACGAATGAGTACCTCTCAGACGCTCGTCCTACCATCGTTCGGTCAGAGTCT
+
BDDD@DAA@BCECCBBBCCCCCCCB=BCD@CCCC@@?B?CCDCDDC?CC>A>ACCCCCCC1B=BBBBBBCCBBB=AA;;<<<*;A>?<@@@8@DB@CBCCCCD@?:@>AA>ABB>AABCBBCBBBBBCBCCC?CCCD?BBBB@@AA?B@CBB?BDBBBADC?BBCCAA?BC@AAA<??CCC=B9949@?@?2@B?B998B@B@@<@:>>BB8;8;ACCC?CC???AA=A>ACF>CBC?BBBBBBC@BBBBBCA>=?>==?@=@@A=B?>>B?BB?DCCCAB???
@ATNG8:00688:06660
GATGGTAGAGAGACTGTAGCGCACCCAGAAGATCAGGAACTCTAGAAGAATTCAGATTTTTAACACGAGAGTAAACGTAAAAAGAAGGTTTTACAAGACTCACGTTAACAATATTGCAGCAGTACGCACACAATCGAAGCGCAGTAAGGATGGCTAGTGTAACTAGCAAGAATACCACGAAAGCAAGAAAAAAGAAGTACGCTATTAACTATTAACGTACCTGTCTCTTCCGAAACGAATGAGTACAGAGAGTACGATATGTCTACCATCGTTCGGTCAGAGTCT
+
///=6;@CCCBBBBBCDCFCCCCBC=CCB?BCDBBB@B@CBBACAA=??<?<@@@@AAAA2B@CCCACBBBBBB<>>@DEEF2BC@B@CCC<CGDACCCBB;;:@;?:AA9B@?<?BABBCCCDCCCCCC@?>@CBC?BCCBBACC?D?BAC?CCBBBBBB@BCCBCE@AA=AA@499BCH>??=;::9999%9=;;828?C>;:7::;;?@5;7;?AAA?AA@@@@@<@<???:?CC????CBCBBBBEB?AABBBBBBA?;::D<@@AAA<==:=>AACB:::
@ATNG8:00691:06650
GATGGTAGTGTCATATGAGAGTGTGTACTCATTCGTTTCGGAAGAGACAGGTACGTTAATAGTTAATAGCGTACTTCTTTTTCTTGCTTTCGTGGTATTCTTGCTAGTTACACTAGCCATCTTACTGCGCTTCGATTGTGTGCGTACTGCTGCAATATTGTTAACGTGAGTCTTGTAAAACCTTCTTTTTACGTTTACTCTCGTGTTAAAAATCTGAATTCTTCTAGAGTTCCTGATCTTCTGGCTCTCGTAGACAGATACTACCATCGTTCGGTTAGAGTCT
+
?@CC?BBCABB@@;====BCDIIBAABBBBCC?AABB=BC@C@BBBBBCC@CBBDI@CABCCB?GACCDGECCCC@BBBA@0>>::AAB<@@@A>A;;59A699CCBC@CCCCCCFC@BBCC=AABBAA@B>B;;;?CAAADIECCAA@CB@ACACCC?BB=A=ABB<<;CBB?CCCBB7@<@7;;CCC5A@BCC9;;CCDCCCBC=AAAB0B;;;C7<7;A?BA@AA;;7<@AAACCC@BBD@FG;<;BBDDCEDB;;;@AAB@AA@BB>AA>A8:;BB@@@
@ATNG8:00700:06681
GATGGTAGCATCATGCATATCTCACCAGAAGATCAGGAACTCTAGAAGAATTCAGATTTTTAACACGAGAGTAAACGTAAAAAGAAGGTTTTACAAGACTCACGTTAACAATATTGCAGCAGTACGCACACAATCGAAGCGCAGTAAGGATGGCTAGTGTAACTAGCAGAATACCACGAAAGCAAGAAAAAGAAGTACGCTATTAACTATTAACGTACCTGTCTCTTCCGAAACGAATGAGTACCTCTCAGACGCTCGTCCTACATCGTTCGGTCAGAGTCT
+
??@B:CCCABBCBBBCCDCCBCCCC@BCCACCCCBB@B@@?@CCCC?BA?C?BCABACBC+BABBBBBAA@799+9@?AAA@1@@<=<???4@BB>BBCBAAA0000=AA=AAC@CCG@AACCCBCBCBBCB@CDCC>A@CCCCAA?D?CCC?BBDBBBCC?BAACBBBD?999@BCFDD=BA@<99999(:@=A999DCAAA=A:>>BB<@<;;@BC?BCBBBBB?B?BCC>CCC@CAAABBC?AAABBBBCA==@@AB<?????D?A>AA?BBBBBCA@@
@ATNG8:00702:06681
GATGGTAGCACGAGTCACTCATATCCAGAAGATCAGGAACTCTATAAGAATTCAGATTTTAACACGAGAGTAAACGTAAAAGAAGGTTTACAAGACTCACGTTAACAATATTGCAGCAGTACGCACACAATCGAAGCGCAGTAAGGATGGCTAGTGTAACTAGCAAGAATACCACGAAAGCAAGAAAAAGAAGTACGCTATTAACTATTAACGTACCTGTCTCTTCCGAAACGAATGAGTACGTGTGCGACGTGTCTCCTACCATCGTTCGGTCAGAGTCT
+
?AAA?ACCAABB@=BBCCDFABABD;CCC@BBCCBA=B@CCBCABAAEE@CABAA;;;;.9=?AC;;:C?=9?8>>?@>>49C;@4;;6:CE?BDCAAACED=B?@@<@BB?BCCBCCCEABABBCCBD?BBCC?CBBBCB@@<B@CBB?BBBBBB??=?AAAAB?AC?@A@;??@AA<@@><9:999(9@;@??;BB>>>-/-/;;:0505;ABB?BB>?>BC9958CC>BBC?AAABBCBBBCDEB??==>AA<;;=@??=A??>A;??>ACBCBBAAA
@ATNG8:00710:06694
GATGGTAGACATATCGTACTCTCTGTACTCATTCGTTTCGGAAGAGACAGGTACGTCAATAGTTAATAGCGTACTTCTTTTTCTTGCTTTCGTGGTATTCTTGCTAGTTACACTAGCCATCCTTACTGCGCTTCGATTGTGTGCGTACTGCTGCAATATTGTTAACGTGAGTCTTGTAAAACCTTCTTTTTACGTTTACTCTCGTGTTAAAAATCTGAATTCTTCTAGAGTTCCTGATCTTCTGGCGCTCTGTCACGTCTGCTACCATCGTTCGGTCAGAGTCT
+
;9:D?CCCCCCCCCBBBCDCCECCCCCFCBCC?BCCD>CC?C?AAADBCC?CCCCCCC@BCCC@C@DDCCBABBC?@@AAA1@C?DCBB>BCCC@CCC@CD=AAADCB?BCCCCCCCACCC@D@DDCCCBCC@CDCC@BCCCCCBBECCBCBBBC@CCC@CC@B?CCCCECB@@=@AAAB:A=A;;;;;;*;CBBC>CBBDBCCBCC>BBBB5BCCCL@C@CC?BBDDCCC@C@BBBCBC<@@@<@CCAA:;;CBCCCCBBDDBB?CCBBC@BC@BCCDCCA;;
@ATNG8:00667:06731
GATGGTAGATACTCGCTGATACACCCAGAAGATCAGGAACTCTAGAAGAATTCAGATTTTTAACACGAGAGTAAACGTAAAAAGAAGGTTTTACAAGACTCACGTTAACAATATTGCAGCAGTACGCACACAATCGAAGCGCAGTAAGGATGGCTAGTGTAACTAGCAAGAATACCACGAAAGCAAGAAAAAAGAAGTACGCTATTAACTATTAACGTACCTGTCTCTTCCGAAACGAATGAGTACATAGATATACGTATAGCTACCATCGTTCGGTCAGAGTCT
+
345C;C=@BBBBDCCBBBCBBBDDD=BCC@CBBACC@C?ABCCDCC@BB?B?BBBBBBBB3B@BBCCCCDD>>>:>@ABBBB5BB?C=@@@9@CC@CBBBCCBA@>A?BDACCC@CCBBBCDDCCCCBBBBG@BBBB@BCCAAABB?B@CBB@BDCCCDDD?AAACBB?A@<???:??@@@9?<<9::9999%9>;A@<?CBC==6:577@C5=:>?BBC@DCAAABB?B?BBB=BAA?BBBBBBBDCAAABBBCAA?AA@A@A>>;>AA@B=>><>ABBCCBBB
@ATNG8:00669:06722
GATGGTAGGACGAGCGTCTGAGAGGTACTCATTCGTTTCGGAAGAGACAGGTACGTTAATGTTAATAGCGTACTTCTTTTTCTTGCTTTCGTGGTATTCTTGCTAGTTACACTAGCCATCCTTACTGCGCTTCGATTGTGTGCGTACTGCTGCAATATTGTTAACGTGAGTCTTGTAAAACCTTCTTTTTACGTTTACTCTCGTGTTAAAAATCTGAATTCTTCTAGAGTTCCTGATCTTCTGGCGCTCTGTCACGTCTGCTACCATCGTTCGGTCAGAGTCT
+
=?@E@CCC>ABBC<:;BBBBBCCC@BBBBBBB@BBBC>CC@B@BBBBDCC@BBBDD@D@CCE@C@CCDCCCCBC@CCCCC5CE@BBBC>CCCC@CDDADG@BBBCCD@CCCCBBCE@CBB@B?CCCBBBCC?BBDD@CEBBBDDCCBBBC@@@C?CCC@CC?B@BCDCDECBB?BCCCC<CACAGCDDG5FDAAA<ACBCCCBBBCABLGE5CBBBCACAEC@DBBBBED?C?AA@BBA7::A=ABBA@@AAB;;;CC;;;CCC@CCCCC;;;>ACCCCD@<<
@ATNG8:00669:06730
GATGGTAGCGCACACATAGATACAGTACTCATTCGTTTCGGAAGAGACAGGTACGTTAATAGTTAATAGCGTACTTCTTTTTCTTGCTTTCGTGGTATTCTTGCTAGTTACACTAGCCATCCTTACTGCGCTTCGATTGTGTGCGTACTGCTGCAATATTGTTAACGTGAGTCTTGTAAAACCTTCTTTTTACGTTTACTCTCGTGTTAAAAATCTGAATTCTTCTAGAGTTCCTGATCTTCTGGGATGTGTGCGCAGTGCCTACCATCGTTCGGTCAGAGTCT
+
///96:055==BACBBBCCBAA;;<<<9;955.4::=6=@;@;>BBBBBB<A?@99495@;;=:DAHDDC;;;<<544444$4<8=BCC=A@@;499=9>@4999AA>:@AA96599155A;@?BCBCICCC@BBCCACCHGCCBBBBBBB@@@@>@BA=AC=@?AFCCBBA@@>;>>@@2CAB=>@@@@,@B;;;0;9::@@995=9===>,>@B;:9;>AB>ABBBBCC@C?B@@@DC@CAAA,0000><==59555;<:?@@:<<=5616<8=@===@A9;
@ATNG8:00689:06731
GATGGTAGGCACTGCGCACACATCCCCAGAAGATCAGGAACTCTAGAAGAATTCAGATTTTTAACACGAGAGTAAACGTAAAAAGAAGGTTTTACAAGACTCACGTTAACAATATTGCAGCAGTACGCACACAATCGAAGCGCAGTAAGGATGGCTAGTGTAACTAGCAAGAATACCACGAAAGCAAGAAAAAGAAGTACGCTATTAACTATTAACGTACCTGTCTCTTCCGAAACGAATGAGTACTGTATCTATGTGTGCGCTAATCGTTCGGTCAGAGTCT
+
9>@>7;:@;?=:>@<66=?BCCCCCC2CBB?BCCCBB@B@CCCFCBCACE:B>@@AAAABB2@@BCCECCCBBAD>A?;;;;;*9C=C?CFC:CBA?BCCCDDCCB?D@CC@CCC?BBCCBBBBBBBBBAB;:7;C@@=@CBBBCCC?C@CCC@CBBA??CD@DAABCB?BB?999<@@AAA<@@@>AABBB2AC?B>@?B?BBC<@8;;??9>:>>BCE?BBBBBBB?A>9992:@@=ACCCCBDBBBDAA@:9:>==>=88594699=9=?;??@>:=887
@ATNG8:00697:06708
GATGGTAGCGCACACATAGATACAGTACTCATTCGTTTCGGAAGAGACAGGTACGTTAATAGTTAATAGCGTACTTCTTTTTCTTGCTTTCGTGGTATTCTTGCTAGTTACACTAGCCATCCTTACTGCGCTTCGATTGTGTGCGTACTGCTGCAATATTGTTAACGTGAGTCTTGTAAAACCTTCTTTTTACGTTTACTCTCGTGTTAAAAATCTGAATTCTTCTAGAGTTCCTGATCTTCTGGGTGTATCAGCGAGTATCTACCATCGTTCGGTCAGAGTCT
+
959B9<DABBCBBBBDBBBCCCBBBCCCCEBB@BBBB=BC<B?BBCCCBC@CFFCCAC@BBBB@CACDDCBBBAD?CCDDD3BB?BBEE=BBEG@CCGACC:;;BCBCACCICBBFD@CCC@C@BAA@ABAB@CCCC?CCCCCBBBBBCCCCBBB?BBB@CC?B?BBCCC@@@B>A;;;;.;>C>;;<<;*;C@AB>ABCCCGCCCD@CBBB3B@@AC@CFDD@CCCBCBD@D@CBBCBB?BAEF>CCBBBBBCCCCCBCCCCBB?BBBAB?@@>@BBCCCABA
@ATNG8:00700:06717
GATGGTAGGCACTGCGCACACATCCCAGAAGATCAGGAACTCTAGAAGAATTCAGATTTTTAACACGAGAGTAAACGTAAAAAGAAGGTTTTACAAGACTCACGTTAACAATATTGCAGCAGTACGCACACAATCGAAGCGCAGTAAGGATGGCTAGTGTAACTAGCAAGAATACCACGAAAGCAAGAAAAAAGAAGTACGCTATTAACTATTAACGTACCTGTCTCTTCCGAAACGAATGAGTACGAGAGAGCACACGTGTCTATCGTTCGGTCAGAGTCT
+
>@@C@CBB?C@@ADBCCBBAACCED>CCC?CDCCBA?B@CCCCBCC@CC?C@DCC@@@@@1@?BCBCCCAA::9.9?9;;;;*;C?B@CDF<CCCAEDHDCBC@@<A@DC@CCC?BBBBCCCCCCBBCBCBB@BCCC?BBBBA??A?F@C@A?ACBCCCBB?BBBBBB?DD@9899::BBF>A@@;998889%9=9=758AA@@@:>:<=?C5;7;@BBB@BCC@@?B@B?ABF>A??>?AAABCBBBBB@==ABDDC?>>=>>BA@@@:>=:>>BBBB999
@ATNG8:00704:06748
GATGGTAGGAGACACGTCGCACACGTACTCATTCGTTTCGGAAGAGACAGGTACGTTAATAGTTAATAGCGTACTTCTTTTTCTTGCTTTCGTGGTATTCTTGCTAGTTACACTAGCCATCCTTACTGCGCTTCGATTGTGTGCGTACTGCTGCAATATTGTTAACGTGAGTCTTGTAAAACCTTCTTTTTACGTTTACTCTCGTGTTAAAAAATCTGAATTCTTCTAGAGTTCCTGATCTTCTGGGTGCGCTACAGTCTCTCTACCATCGTTCGGTCAGAGTCTT
+
985525<<7@BBA@@BCDBDB@@@?A;99AAC=A;;<09;45.66;>=<=9<@@;;9;=AA?@<?<BABBBBBBB?CCCCC3CB?A897.3;<@<A?B=@A>AAAA??599AAABBC?BBB?C@BB?A?===8=>>>:;;;@@B@??@A@@888A;==>;??9=:===???@??=@@@@@2>6;7;>EED/>>@AA:@??;;;=><<188877$778;A;A;AA8>?@A>;>9@9@AB@>>::<<<6///99:@B@@;;;@A==;;5;;::>;??=B@?=;;;:;5
@ATNG8:00706:06726
GATGGTAGCTATACGTATATCTATGTACTCATTCGTTTCGGAAGAGACAGGTACGTTAATAGTTAATAGCGTACTTCTTTTTCTTGCTTTCGTGGTATTCTTGCTAGTTACACTAGCCATCCTTACTGCGCTTCGATTGTGTGCGTACTGCTGCAATATTGTTAACGTGAGTCTTGTAAAACCTTCTTTTTACGTTTACTCTCGTGTTAAAAATCTTGAATTCTCTAGAGTTCCTGATCTTCTGGTAGAGCGTGCATATATCTACCATCGTTCGGTCAGAGTCT
+
>:?>?BCBCC==CCBBBBBBCBBBCDBBBCCB?BCBD?BB?B@CBCBCCC?BB@A@>@>ABCB@CACCBBBBACA???<<<,;=8;<<?3>ABB@CBA>AA7:::CAA?BBBABBBB?BCC@C?BB@@@:::<A@@@=A???>>>=<=>>779:71///)//(/69<??>>>>@:;;@CD2A4:18999:)8:9::.7577:99:==/////'///(/@5;3;::>>>??@<@:>>>=?@588A<</////=???@@@@@@@@@@<@A@@A=AD7;;CEEED;;
@ATNG8:00706:06739
GATGGTAGGAGACACGTCGCACACGTACTCATTCGTTTCGGAAGAGACAGGTACGTTAATAGTTAATAGCGTACTTCTTTTCTTGCTTTCGTGGTATTCTTGCTAGTTACACTAGCCATCCTTACTGCGCTTCGATTGTGTGCGTACTGCTGCAATATTGTTAACGTGAGTCTTGTAAAACCTTCTTTTACGTTTACTCTCGTGTTAAAATCTGAATTCTTCTAGAGTTCCTGATCTTCTGGCGCTCTGTCACGTCTGCTACCATCGTTCGGTCAGAGTCT
+
88:B?C@@<AA<?@@@B@@?@@;;9@A@@@=@=;;;;.;A=B?CCCDFDC?AABBA@B:;:BB?B@@@@ECBBBB@::::33>6>999(3;;<:BBC?AB?:8:BBB?BBB??>CB>A@C?B?BBABB667<@>>>=@@?AA@@?>?AA>>:996:;;8>B=B=A@A>>>A??:=::;;/:9>4;;;;/;>>?A8<8::<@>>=>5777-6///;6:5==:>>>=BAA=A=AAA<=<///97=;@@>>>>>?@????@@@BB<?>?@@<AA=A@???@@>>
@ATNG8:00709:06729
GATGGTAGGAGACACGTCGCACACGTACTCATTCGTTTCGGAAGAGACAGGTACGTTAATAGTTAATAGCGTACTTCTTTTTCTTGCTTTCGTGGTATTCTTGCTAGTTACACTAGCCATCCTTACTGCGCTTCGATTGTGTGCGTACTGCTGCAATATTGTTAACGTGAGTCTTGTAAAACCTTCTTTTTACGTTTACTCTCGTGTTAAAAAATCTGAATTCTTCTAGAGTTCCTGATCTTCTGGGTGCGCTACAGTCTCTCTACCATGTTCGGTCAGAGTCT
+
:9?B9>BB?BABBCCBCBBDDBBAAABCDDBB@ABAC>CG@F?BBDBBBB@BBBDD?B>BBCC@D?BCCCCBCCC?BAAAA2AD?BBDD>A@AB@BBB>AA>99:BAA?BBBBCAAB>AAC>A>AD?B?:;;;AAAA;>>@@???@@@BCB===?<AAA<AA;A<A@??AAAAB=A@???6?=A:==<<<+==<==4=;;;;;>=?>:>>?>>&<>AA@;A;<=5<AAD@@@<A:==>AHE;<===6///==<>>>>=>AAA@@@@<??AB<9949;--,,,,-
@ATNG8:00710:06747
GATGGTAGGCGACATACATACGCGCCAGAAGATCAGGAACTCTAGAAGAATTCAGATTTTTAACACGAGAGTAAACGTAAAAAGAAGGCTTTACAAGACTCACGTTAACAATATTGCAGCAGTACGCACACAATCGAAGCGCAGTAAGGATGGCTAGTGTAACTAGCAAGAATACCACGATAGCAAGAAAAAGAAGTACGCTATTAACTATTAACGTACCTGTCTCTTCCGAAACGAATGAGTACCTCTCAGACGCTCGTCCTACCATCGTTCGGTCAGAGTCT
+
::;F;CCC?C9<<CBCCBCDDBCBC<@@D@CCCCCB998;BCBCCC@CD?C?BBCBCDDD2C@CDDEDA@ABB@8@@:;;;;*;B@BACCC>CCIACBBBCCB996;>AA@BBC@CCBBBCCCCCCCCCBBB@DCCC=BBBBCCBB@C@CCC@CCDDCCCC?BBACCC@CC?BBA;==00000@A?BBBBB3AA>ACBCEBBBB@B?AADC@C@CCCAA=@BABABC@C?AAC=CCC?AABBBBC?A@@DBBBBBBAAABB?BCC@@@A:@>@?@CECCBB@@?
@ATNG8:00664:06765
GATGGTAGTATATCGCGTCGCTATCCAGAAGATCAGGAACTCTAGAAGAATTCAGATTTTTAACACGAGAGTAAACGTAAAAAGAAGGTTTTACAAGACTCACGTTAACAATATTGCAGCAGTACGCACACAATCGAAGCGCAGTAAGGATGGCTAGTGTAACTAGCAAGAATACCACGAAAGCAAGAAAAAAGAAGTACGCTATTAACTATTAACGTACCTGTCTCTTCCGAAACGAATGAGTACTGTATCTATGTGTGCGCTACCATCGTTCGGTCAGAGTCT
+
ABBB?CAA@@ACDCCBDCCCCC;<9<=BB@BCBBBB?B>BBCCBCC@CCADABAA@A@@?,@>AABBEEDDAAA<@?@ADCC5BA?D8;;;6;CCABBBBDCCBB@B?BB>BBB?BBAABCDCCCCBBADCC@CABA>AAECCCCB?B?B;;8;CBBBBBB?BBBCCC@AA=ABA?BBBCC>A<<9::9999%9>;>ABBB@??@3635;==2;7;ABBB@BB;;:AB?B?BBC>CCC@BABBCDCA@ABBFB999ADBBBBBB>>;>@@@@;?>;?==>?A@@@
@ATNG8:00667:06756
GATGGTTGACATATCGTACTCTCTGTACTCATTCGTTTCGGAAGAGACAGGTACGTTAATAGTTAATAGCGTACTTCTTTTTTCTTGCTTTCGTGGTATTCTTGCTAGTTACACTAGCCATCCTTACTGCGCTTCGATTGTGTGCGTACTGCTGCAATATTGTTAACGTGAGTCTTTTAAAACCTTCTTTTTACGTTTACTCTCGTGTTAAAAATCTGAATTCTTCTAGAGTTCCTGATCTTCTGGGTGCGCTACAGTCTCTCTACCATCGTTCGGTCAGAGTCT
+
999<7<;CCCCDDBBBBCCCCCCCCCCCCCBB@BBBC=CB>B?@@@ACCD@CCCCC?B=?@BB@C?EBCAA@BA@<::9999#8;38989(7=?A?BBE?CB>779BBB?B???CCAD=;;;:==@@@@???@<@B<<5<=<<=@;:;>=<<=888188<7::5:9?9=;>=:2255'5::)5-2;;<=>>.::===4=;;;===<<<18887$2:96;5>9>>9@@=;5551717<:<99.66<>99:;>>??A@>>>B@>?=996::://+/;7;;;<?A=9:
@ATNG8:00670:06768
GATGGTAGTGTCATATGAGAGTGTGTACTCATTCGTTTCGGAAGAGACAGGTACGTTAATAGTTAATAGCGTACTTCTTTTTCTTGCTTTCGTGGTATTCTTGCTAGTTACACTAGCCATCCTTACTGCGCTTCGATTGTGTGCGTACTCTGCAATATTGTTAACGTGAGTCTTGTAAAACCTTCTTTTTACGTTTACTCTCGTGTTAAAAATCTGAATTCTTCTAGAGTTCCTGATCTTCTGACGACGCTCACTGACACTACCATCGTTCGGTCAGAGTCT
+
55CC:>CCCCCCDBBBDDCCACCCCBCCCECB?ABBE=BB@D@BCBBBBC@CCCFD@C@CCCC?CACCCCCCDCC?@>>@@0@A=BBCC>CCCC?BCE@CC?BBBCCD@DCCCCCCC@CCD?B?BCCDDCCB@CCDD@DBBBCCCDCCCCCCCB?BCC@DC?C?CBBBCCBBA@CCGGD;E?B?@ABBB2CBAAB=BBCBBCCCCC@CGDH5CBBCCADACB@BBCBCBB@B@CCCCCC?BABBB:::BBEBBBBBCCCDCCC@CCCCG?@@?BDGJCCBA@
@ATNG8:00689:06792
GATAGCACGACACGACGATGTGTACTCATTCGTTTCGGAAGAGACAGGTACGTTAATAGTTAATAGCGTACTTCTTTTTCTTGCTTTCGTGGTATTCTTGCTAGTTACACTAGCCATCCTTACTGCGCTTCGATTGTGTGCGTACTGCTGCAATATTGTTAACGTGAGTCTTGTAAAACCTTCTTTTTACGTTTACTCTCGTGTTTAAAAATCTGAATTCTCTAGAGTTCCTGATCTTCTGGGTGTATCAGCGAGTATCTACCATGTTCGGTCAGAGTCT
+
@;>@@@@996=@BBB9966BBBBCEECDC@D;;;:;D@FACCCC;;;?ACBBB<;056<<:?<=<>>AA>=<8:9888'33-4<<<4<=?><?@@;@A=@AAA@@;?=>?@@@A>AEE?B?BB???AAB@?@@B<??@===888A@@>>=>A<??A=AA<C<B@@@888>=9;8878'77>4=8=>>,//:8;*//88877<767(8776'27855374///888;;;;C7;9>??A488;@6///===@6;;A;;;===>=5;;;:5;;<A???A@;;7
@ATNG8:00692:06756
GATGGTAGCACGGAAGTCACTCATATCCAGAAGATCAGGAACTTAGAAGAATTCAGATTTTTAACACGAGAGTAAACGTAAAAAGAAGGTTTTACAAGACTTACGTTAACAATATTGCAGCAGTACGCACACAATCGAAGCGCAGTAAGGATGGCTAGTGTAACTAGCAAGAATACCACGAAAGCAAGAAAAAGAAGTACGCTATTAACTATTAACGTACCTGTCTCTTCCGAAACGAATGAGTACCTCTCAGACGCTCGTCCTACCATCGTTCGGTCAGAGTCT
+
56AA7;;;8777)-(-----7779::95:::5:45555.56;A:<<=666:>:>==<<<<<+<7;99/////777(////777'7:28-333&3:;8::;;///9:3859;.37;(/////866385578;682....0...88:8C;C555;7;;>;;;>>:666===7<<9<<<8<<>>=4>;;7<@@A@+??:;665<;;45./38///)/+/::<<7666///659578818<<8<<==6669>>=>=@95//////7)///397758(--(--6779@>>
@ATNG8:00696:06795
GATGGTAGCAGACGTGACAGAGCGCCAGAAGATCAGGAACTCTAGAAGAATTCAGATTTTTAACACGAGAGTAAACGTAAAAAGAAGGTTTTACAAGACTCACGTTAACAATATTGCAGCAGTACGCACACAATCGAAGCGCAGTAAGGATGGCTAGTGTAACTAGCAAGAATACCACGAAAGCAAGAAAAAGAAGTACGCTATTAACTATTAGCGTACCTGTCTCTTCCGAAACGAATGAGTACTGCGTCTCACTCTCGCCTACCATCGTTCGGTCAGAGTCT
+
>;AF@CCCCCCDCBBBBBCDDCCBA>ABB?BCCBBB?@=@BCBBBC@CC?B?BBBABBBB3B@CCBABCCCBBB:A?:::::*:?;A;AAA9BCDACCCCCDC:98;@BB@DBE@DCBBCDDCCCDCBBBBC?BBCC?BBBBED@?<@?BAB@BBCCBBBC?CCAAAC?CA?AAB?ABBDD<@==999998(9B;AAAACCF@@:=:=>>A=AA@@A>>:>?=>>>><><AAA:AA@;AABAA@@===?CBCCAAABBBBA?BCC?BAAAC???=?CCC@?>AA
@ATNG8:00699:06751
GATGGTAGCACACGAGATCTCATCGTACTCATTCGTTTCGGAAGAGACAGGTACGTTAATAGTTAATAGCGTACTTCTTTTTCTTGCTTTCGTGGTATTCTTGCTAGTTACACTAGCCATCCTTACTGCGCTTCGATTGTGTGCGTACTGCTGCAATATTGTTAACGTGAGTCTTGTAAAACCTTCTTTTTACGTTTACTCTCGTGTTTAAAAATCTGAATTCTTCTAGAGTTCCTGATCTTCTGGCGCTCTGTCACGTCTGCTACCATCGTTCGGTCAGAGTCT
+
9:;;95<@<BBBBBBBBBB@?;==BCABBEA@=@BBB>BJAC@AACCLHD>BBDDE@D?BBCB=B?@@@BDABBB=BDDCD1??@BDAB;=?CC?BBA;@?599<<9><=BCCCC??;?@@<@>BAA???;;5;?>A;>=>>FC@@@>?;;7777)---(-6-5/5;;>::=8<77;9A>,51627AAAB/@<;::19;<<<>::788(8A@A.?888>;A:<<8=A??>>>:>49977;=6;<<5:::>?===?====;;;=;::8<;;:?;@@6;;>===;;;
@ATNG8:00700:06776
GATGGTAGATACTCGCTGATACACCCAGAAGATCAGGAACTCTAGAAGAATTCAGATTTTTAACACGAGAGTAAACGTAAAAAGAAGGTTTTACAAGACTCACGTTAACTATATTGCAGCAGTACGCACACAATCGAAGCGCAGTAAGGATGGCTAGTGTAACTAGCAAGAATACCACGAAAGCAAGAAAAAGAAGTACGCTATTAACTATTAACGTACCTGTCTCTTCCGAAACGAATGAGTACATAGATATACGTATAGCTACCATCGTTCGGTCAGAGTCT
+
9;@C@CBBBBBBDBBBCCCCCBBBD>CCC?DCCCCC?C?BBCCCCC?BC?B?BBBBCCCC3C@DBAAABDCBBB=A?;;;::*:C=C<AAA;BFH@CBCCCCCCD@C?CCBBBB?CCCCBABCBBAAABAAA>BBBB>BBBBBBBB>B?BBA=ABBDAABB?BBABBB?BA=?>?:==:::0;==9=?>??/?A<A;:;BBA>><><>>BB<@<@>BBB?B@@@ACB@CACCC>C??<?@@BBBCACCCCCBBBBBBBB?@?@@A=B8::A<>=>BBBBA@===
@ATNG8:00705:06778
GATGGTAGACATATCGTACTCTGTACTCATTCGTTTCGGAAGAGACAGGTACGTTAATAGTTAATAGCGTACTTCTTTTTCTTGCTTTCGTGGTATTCTTGCTAGTTACACTAGCCATCCTTACTGCGCTTCGATTGTGTGCGTACTGCTGCAATATTGTTAACGTGAGTCTTGTAAAACCTTCTTTTTACGTTTACTCTCGTGTTAAAAATCTGAATTCTTCTAGAGTTCCTGATCTTCTGGGCAGACTCTCACACGCCTACCATCGTTCGGTCAGAGTCT
+
=::D@CB??ACCCDCCCCCBBCCCGCCCBA?ADFF=CC?C@CCCBBBC@BB?@?<?000??<A;??BBBBAAA?AAABA2AB?BBBB=BCCC?CCC@BB=?>?BAB?BAAAA?DA?B@B>B>@;;>>==<;?@@@===@AAA@>?>>>>>=>><@>><>><>=AAAAAA@@@:>>BBA;B=B6::BBC/>>:<;1977///;<<?;????/?>>=B>E=??;?AAA@>?=A=AABBAB8;;>>5=<<9:9@A@?@?C@;699979///=68859BBADD:::
@ATNG8:00711:06769
GATGGTAGTGCGTGAGAGAGAGACCCAGAAGATCAGGAACTCTAGAAGAATTCAGATTTTTAACACGAGAGTAAACGTAAAAAGAAGGTTTTACAAGACTCACGTTAACAATATTGCAGCAGTACGCACACAATCGAAGCGCAGTAAGGATGGCTAGTGTAACTAGCAAGAATACCACGAAAGCAAGAAAAAAGAAGTACGCTATTAACTATTAACGTACCTGTCTCTTCCGAAACGAATGAGTACGTGTGACGTACGTGAGCTACCATCGTTCGGTCAGAGTCT
+
9:@B?CDCCCCBBBCBBBDCCCAAB>CCCBHCBBCC?B@BCCBBBB?BC@C@CCCBCCCC3C?CCAABB@@77717>@ABBB5CC@D?BBC9CCC@CAABCCDBA?B@CB@BCE?BBBAACFBBBCCCCDDD@CDCC>AABB@@AC@C@CAA>ACCDCCCC?BACBBB@CC@889<@@CDD>>>??BBBBBB)@@=@97:BAB@B>=8<9>>8><@BEBB?CA@@@AB?BACCD=CAA>BBBCCBBBBBBCBBBBB@@@BBBBABB?BAAAB?BB?BBCBAAABB
@ATNG8:00668:06839
GATGGTAGTGCGTGAGAGAGAGACCCATAAGATCAGGAACTCTAGAAGAATTCAGATTTTTAACACGAGAGTAAACGTAAAAAGAAGGTTTTACAAGACTCACGTTAACAATATTGCAGCAGTACGCACACAATCGAAGCGCAGTAAGGATGGCTAGTGTAACTAGCAAGAATACCACGAAAGCAAGAAAAAGAAGTACGCTATTAACTATTAACGTACCTGTCTCTTCCGAAACGAATGAGTACTATAGACTACTGAGACTACCATCGTTCGGTCAGAGTCT
+
---618<A@C;;66;>>CCBCCDGG>DAC@CCBBBB@H@B<::@:C;?@9A?AA994:::)?8AABBCBBBA@@8>9;4444$4=:@<?DD9CCC?AAACBBB;;7:=AA?CCD?BBCCCDCDHCCCCCBBB@CBBB@CCCCCC@?=A@CDEAGA@@BBBC?CCCCCB?BC599@=ABBBD>B?@>@FEFC3CB?BCBCDCB@A=A:==@@1818?BBB?CBCBBCBAC?CCC>E::8:AAACB@??BBBAABBA@@=>====>=@>>>A>AA>ABCCCBC??
@ATNG8:00670:06813
GATGGTAGCTCTGCTCTGACTCTCGTACTCATTCGTTTCGGAAGAGACAGGTACGTTAATAGTTAATAGCGTACTTCTTTTTCTTGCTTTCGTGGTATTCTTGCTAGTTACACTAGCCATCCTTACTGCGCTTCGATTGTGTGCGTACTGCTGCAATATTGTTAACGTGAGTCTTGTAAAACCTTCTTTTTACGTTTACTCTCGTGTTAAAAATCTGAATTCTTCTAGAGTTCCTGATCTTCTGGGCAGACTCTCACACGCCTACCATCGTTCGGTCAGAGTCT
+
?@@C@CCBBBBABBCCCBBBCBBCCCCCGCBA=A??@<AB@B@CCCDCCC?CCCBE@CACDDC@C@CDCCCBBB@=::99:*:C>A@@@;@EBB@CCB?BC8;;@CBCACCCCDDBB?BCC@B?CCCCCBBB?CCBB?CBBBDBBCCCCCCBBADAC@@<AG@C?AABCCDCDD;@;;;;.;>B=;;;;;*;CCCD=CCCEDGCBAA5;;;;*;@@AB?B?BCADCCCCDC@C@BBBCCB=B::<6;CCBBBCCCBBBBBB@BCC@BBCAB@BC@CCCCCEB9:
@ATNG8:00670:06818
GATGGTAGTGTCATATGAGAGTGTGTACTCATTCGTTTCGGAAGAGACAGGTACGTTTAATAGTTAATAGCGTAACTTCTTTTTGCTTTGCTTTCGTGGTATTTCTTGCTAGTTACACTAGCCATCCTTACTGCGCTTCGATTGTGTGCGTACTGCTGCAATATTGTTAACGTGAGTCTTGTAAAACCTTCTTTTTACGTTTACTCTCGTGTTAAAAATCTGAATTCTTCTAGAGTTCCTGATCTTCTGGAGATACACATGATACTCTACCATCGTTCGGTCAGAGTCT
+
8:::3:<?5:6>>@@@?<:0/////:555:54.554;4;;9;9::;5//7)////;;3<,//<<5;7;<<>?;;7;<8<<???+66??6::9:)44447<45505;496666@=ABBB@@@A=@;;8:=BCBABCCC999CC=@>>9:999@<BCCCCCE@:::ABA<@;@@@@ABD;;69>>=>4:<<>@@FFD1@CCBD4000/===//5.5555$59<9;7;:>=8<;;><<<5;5;;;669<=@A:>>@A@@B;::CCD:::AA@@@D=<;@;00+0>AAAA=00
@ATNG8:00670:06844
GATGGTAGTCTCAGATAGTCTATAGTACTCATTTCGTTTCGGAAGATACAGGTACGTTAATAGTTAATAGCGTACTTCTTTTCCTTGCTTTCGTGGTATTCTTGCTAGTTACACTAGCCATTTACTGCGCTTCGATTGTGTGCGTACTGCTGCAATATTGTTAACGTGAGTCTTGTAAAAACCTTCTTTTTACGTTTACTCTCGTGTTAAAAATCTGAATTCTTCTAGAGTTCCTGATCTTCTGGAGATACACATGATACTCTACCATCGTTCGGTCAGAGTCT
+
:8>?9===BBB=C=ABAC@;;CCAAABA@>==>5>9=@:>A:@<@0//77949;;;;5;:@:<A;@7:5A<656>=7;<>=.=0505<<<496/95;/-(--(--999=7;;?;;;=@:==@5;>@@@@???BBAB?;;;;:@<?>>9877737-9553::8@7<5666;;9<7<55555$55:455555$5=@=>6?==5559944.4444$4944:7;=CB;@@@?@>@5:4:@?;::?AAD@DCCBCBBBA;;:@AABBBCB?BAAAC@CC@BBBAA@@@A
@ATNG8:00671:06831
GATGTAGCTCTGCTCTGACTCTCGTACTCATTCGTTTCGGAAGAGACAGGTACGTTAATAGTTAATAGCGTACTTCTTTTTCTTGCTTTCGTGGTATTCTTGCTAGTTACACTAGCCATCCTTACTGCGCTTCGATTGTGTGCGTACTGCTGCAATATTGTTAACGTGAGTCTTGTAAAACCTTCTTTTTACGTTTACTCTCGTGTTAAAAATCTGAATTCTTCTAGAGTTCCTGATCTTCTGGATATGAGTGACTCGTGCTACCATCGTTCGGTCAGAGTCT
+
?@@ABBCCCBAA@@CCCBBBCCDDCCCCCBB@BBBD>BB?B@BCCCCCC?BBCCC@B?BCCC?D>BBCCCCCCCABBBBB5BA=@?@@:?ABC@CCC@CC;;;BCDD@CBBBBBCC?CDD?C?CBBCBBBB@BBBB@C@@@DDBBABCCCCCCC?CCC?BB?B<?@CCCCCCC@BAAAA9A?C@BBBBB2BCDEF=CCDCCBBA@@5;;;;*;@@BB=@=@A>ADCCBA@@D@CABBCC@BBC@CDCDBCCCDAAACBBCBBBB?BBBBB<?>?CCCCCC@@@
@ATNG8:00673:06809
GATGGTAGGCGACATACATACGCGCCAGAAGATCAGGAACTCTAGAAGAATTCAGATTTTTAACACGAGAGTAAACGTAAAAAGAAGGTTTTACAAGACTCACGTTAACAATATTGCAGCAGTACGCACACAATCGAAGCGCAGTAAGGATGGCTAGTGTAACTAGCAAGAATACCACGAAAGCAAGAAAAAGAAGTACGCTATTAACTATTAAGTACCTGTCTCTTCCGAAACGAATGAGTACAGAGAGTACGATATTTCTACCATCGTTCGGTCAGAGTCT
+
///;6:<@=@A@AA@AEDCBAAACCACCC@CCCC;;:;@CCDCCBD?BD@C@CBA;;;;;.;?BCECICCCCDC;@@;::::*;==@599909@>7<BCCCCBBB@D@BB@@A@@CCCCCCBBBBCBBBBCC@CBBB>BBBBECAA>A@CA@?ABBBBCDD@CBCC;;8:B?AAB?AA@@>8@==9=AAAB3BE?CBBCBBB??=??BBBB7:59@@?;@@=>>@B=A;===5===8;;:@=>=AAA@??@@>>><>><3<=7618==>>;?=:>?;;9AB=>
@ATNG8:00676:06819
GATGGTAGCGCACACATAGATACAGTACTCATTCGTTTCGGAAGAGACAGGTACGTTAATAGTTAATAGCGTACTTCTTTTTCTTTGCTTTCGTGGTATTCTTGCTAGTTACACTAGCCATCCTTACTGCGCTTCGATTGTGTGCGTACTGCTGCAATATTGTTAACGTGAGTCTTGTAAAACCTTCTTTTTACGTTTACTCTCGTGTTAAAATCTGAATTCTTCTAGAGTTCCTGATCTTCTGGCTCTCGTAGACAGATACTACCATCGTTCGGTCAGAGTCT
+
96CD;>BBA@AAB;;;EGGCCCC;;9A?>CBC?BCCD>CC@C?BCCCC9;9:>=BB@C@CDDC7;89>;@9:;CC@BCAA?,;:;0;@@@<B=BE999C@CC?ABBCCHFICCBAAAB>B@@=@?CBBBCCBB@BBDFAFCCGGCAAABBBCBCBC@BBC@CC@B@BCCDCBBCB?A@@@@3@=@=@BCCC5CDDDF?F;;;CBBBAB;@@@7@@@ADAE@BB@CCCBEA@>A@<<;HA@=ACC@CBHCCCCBBBBBBBBCDDDC@B@AAC@CB?BCCCBB;;;
@ATNG8:00677:06842
GATGGTAGTATCTGCACACTCTGTCCAGAAGATCAGGAACTCTAGAAGAATTCAGATTTTTAACACGAGAGTAAACGTAAAAAGAAGGTTTTACAAGACTCACGTTAACAATATTGCAGCAGTACGCACACAATCGTAGCGCAGTAAGGATGGCTAGTGTAACTAGCAAGAATACCACGAAAGCAAGAAAAAGAAGTACGCTATTAACTATTAACGTACCTGTCTCTTCCGAAACGAATGAGTACTACTCTCAGAGACTCACTACCATCGTTCGGTCAGAGTCT
+
---A;@EDDBBB@@@CDGBCBHCCC@BCC@BBCC;::;?CBBBBBB?BB>A?@@@@@@@@.@>ABCBBCAA::8.8<;9444$4;6;.555&555.5@>AAACCC=@=;;6;BC?BBCCBBBCCCCCCCCBC@CBBBBBBBBCCBC@C@C@@>@@@CFBBA?CCCCBA?BD??>@>??CCC=B??;?AAAB3BC@B??;@@AAA=A<?>??<B<BACBB@BB:::CB@B?BBC=BBB@BECAAABBBBBBCCCCAABBBCBAABC@A>=892998988::=;;;
@ATNG8:00679:06831
GATGGTAGCGCGACGAGCGTAGACCCAGAAGATAGGAACTCTAGAAGAATTCAGATTTTTAACACGAGAGTAAACGTAAAAAGAAGGTTTTACAAGACTCACGTTAACAATATTGCAGCAGTACGCACACAATCGAAGCGCAGTAAGGATGGCTAGTGTAACTAGCAAGAATACCACGAAAGCAAGAAAAAGAAGTACGCTATTAACTATTAACGTACCTGTCTCTTCCGAAACGAATGAGTACGTGTGCGACGTGTCTCCTACCATCGTTCGGTCAGAGTCT
+
;;BC@CBCCA9:;DCCCCCCCBCBC>DCC@BBBBB@B@BBCCCCC@CC?A>ACC@@AA@0@@@@ABCBBBBBB=?@88888)8@;A?DCC9??A=@AAABBBBB?B?BB?BA?<@>>>A>>>>>>>>>A>>9>>>B=A;;;?A@@;>=DAB<A???BAAA<AAAAAA>AA>ABB>A@@BC>B@A>ABBBB3BC@B@@@@>>>A9>5<<<><>=AA@=>:<<<<<=>=C<AAA9@BB?999@@@@AABBBBCCCCCB@@@?=AAA:?AAAB<?>:>>=@AA>>>
@ATNG8:00682:06839
GATGGTAGTGCGTGAGAGAGAGACCCAGAAGATCAGGAACTCTAGAAGAATTCAGATTTTTAACACGAGAGTAAACGTAAAAAGAAGGTTTTACAAGACTCACGTTAACAATATTGCAGCAGTACGCACACAATCGAAGCGCAGTAAGGATGGCTAGTGTAACTAGCAAGAATACCACGAAAGCAAGAAAAAGAAGTACGCTATTAACTATTAACGTACCTGTCTCTTCCGAAACGAATGAGTACAATCGTCGTGTCGTGCCATCGTTCTGTCAGAGTCT
+
;9:A8A@@;<@@596=@@CDCCCCD?CCCIC;:;A>6;:BBBCBCB>AC@D@@@=33777$82@=AAA@@?BB=2:9>::9:):=:?:>>>2CBC?B=;;CDBBB=A>@@=@BB@CCCCBCCDDECCC;;;B?BA@@8;<CCCBCB?C?BBB>BBBCBBBB?CCBBBB=?;<;=;000;;>6@0:39::99.9A<??@878?@@<@<778;:>;>>BBB?AAAA@AB?B?BCC>C??=@??ACBBB=????CABBAAABBB?BBAAA=9:9CCDAA>=??
@ATNG8:00683:06811
GATGGTAGTGCGTGAGAGAGAGACCCAGAAGATCAGGAACTCTAGAAGAATTCAGATTTTTAACACGAGAGTAAACGTAAAAAGAAGGTTTTACAAGACTCACGTTAACAATATTGCAGCAGTACGCACACAATCGAAGCGCAGTAAGGATGGCTAGTGTAACTAGCAAGAATACCACGAAAGCAAGAAAAAAGAAGTACGCTATTAACTATTAACGTACCTGTCTCTTCCGAAACGAATGAGTACTATAGACTATCTGAGACTACCATCGTTCGGTCAGAGTCT
+
688:6::@>A965<=><=ABCCAAB<BBJ@CCCBBB>B?=?;;>@@?AC@>:>>555<<;)<8555==<<?:99,:8::<<<):<39.444&5::996659<<5946:=>:ABA?@AA@AABBBAAAB@@;;6;ABB>BBCA@ACC@CABBBACBBBBAAA>A?BBAB?BB@???@DA@@@28881899999%9998947==BB=@>622:;7>;>>BBB@CAA@@?A=@=?CA9A:94:@@??>BBCDBBBBCCCBBBBCBCBFF<>>@A@<??>AAB::9???
@ATNG8:00691:06803
GATGGTAGTGTGTCTCTGAGAGTAGTACTCATTCGTTTCGGAAGAGACAGGTACGTTAATAGTTAATAGCGTACTTCTTTTTCTTGCTTTCGTGGTATTCTTGCTAGTTACACTAGCCATCCTTACTGCGCTTCGATTTGTGCGTACTGCTGCAATATTGTTAACGTGAGTCTTGTAAAAACCTTCTTTTTACGTTTACTCTCGTGTTAAAAATCTGAATTCTTCTAGAGTTCCTGATCTTCTGGGATGTGTGCGCAGTGCCTACCATCGTTCGGTCAGAGTCT
+
345C?BABAB@@><559@A@;BCCCCBBBB@@?ABBD?CC@B@AABBBBA@BBBBBADAGCCGBC@;;;B<;9>>9=CGFF1@A=@BBB<BA:;7;DC?CC@CBBCCDACCCCCCFD@CCB>B?CBBBBBBC@@@@BC>CAABBBBCCCBBBBE@CCC@CC?A?ACC;:;CCC>A;;<<<*<>C5;;@AA,@A;;;69<A@<A@:4429494'9>>?@;@>@@=@BABBCB?A?AABBCC@BADD<A0000@@A@A@BBAB?BBB@BCBBC?@@@BBBCCGCBA
@ATNG8:00691:06818
GATGGTAGCTCTGCTCTGACTCTCGTACTCATTCGTTTCGGAAGAGACAGGTACGTTAATAGTTAATAGCGTACTTCTTTTTCTTGCTTTCGTGGTATTCTTGCTAGTTACACTAGCCATCCTTACTGCGCTTCGATTGTGTGCGTACTGCTGCAATATTGTTAACGTGAGTCTTGTAAAACCTTCTTTTTACGTTTACTCTCGTGTTAAAAATCTGAATTCTTCTAGAGTTCCTGATCTTCTGGGTGCGCTACAGTCTCTCTACCATCGTTCGGTCAGAGTCT
+
@;AC@CCBCCCEBBBBCBCCCCCCCCCBBB;;6;ACC<BB@C@BCCCCDCACFCCCACACCBD?A9ADCCCBBBD?BBBBB2@C@BBCC>CCCFFCDC?CC=;;;BBC@BCDDCCBB;;;C@C@CCBBB;;;@CDBB?CCFAA@CCDCCCCBBAA?BBMAGC?B@BBDBBBCCCACCCDC;CAC@CCBBB0AAABB;AACBBACCCC@CCBB2DAAAC?C@BB?BBBBCBB@C@A@ADBB>A:;;0;;;BBBCCBAA@BBAA@EC@CB@@A@BB@BCCEGCCCB
@ATNG8:00694:06816
GATGGTAAGTCTCAGATAGTCTATAGTACTCATTCGTTTCGGAAGAGACAGGTACGTTAATAGTTAATAGCGTACTTCTTTTTCTTGCTTTCGTGGTATTCTTGCTAGTTACACTAGCCATCCTTACTGCGCTTCGATTGTGTGCGTACTGCTGCAATATTGTTAACGTGAGTCTTGTAAAACCTTCTTTTTACGTTTACTCTCGTGTTAAAAATCTGAATTCTTCTAGAGTTCCTGATCTTCTGGAGATATCATCAGCGAGCTACCATCGTTCGGTCAGAGTCT
+
>:@B@CC>B@DCB@@ADEICCCCCCCCCCFCCC@BBBC=CC?C@CCCCCCB@BCCCD?B@BD@?>A@CCDDCCCCC@BBCCC1CC@CBBB>BBCCADEKFEC:;;@@@CADDDCCBBB>B@@=@?BBBBC@AA@BBBD?CCCB@@@DDBBBBBBCB?BAB@CD?A?AABBCCBBBADEHJH=C@C@CBCCB0BBBBB;ABCCCCFB@@ACCCC5BBBBH@D@CF?AABCCCC@D@BBBBBD?AAG@CCFBBCBBBCDFCCBBBBBB@CBCCC@BBABBCAAC@@@
@ATNG8:00696:06844
GATGGTAGGACGAGCGTCTGAGAGTTACTCATTCGTTTCGGAAGAGACAGGTACGTTAATAGTTAATAGCGTACTTCTTTTTCTTGCTTTCGTGGTATTCTTGCTAGTTACACTAGCCATCCTTACTGCGCTTCGATTGTGTGCGTACTGCTGCAATATTGTTAACGTGAGTCTTGTAAAACCTTCTTTTTACGTTTACTCTCGTGTTAAAAATCTGAATTCTTCTAGAGTTCCTGATCTTCTGGGTGCGCTACAGTCTCTCTACCATCGTTCGGTCAGAGTCT
+
555>8<:@;:4449454:::;<<>?9BBCDCC?CCDD<AA@C@BBBB@AA@BBBAAAD@CC;966<??@A696@@?BCDCC3BA;@499,54599<99455259==:@9<;;777/0)/77)/)/:999@AA<@@9929==959@@@?BB@BBCDA:9:8:;@C:;:C@:99A@9=9999&57<4>?>>>,=?@@@8;;;695<995<<@@@+;?=?@:>999<?@A@@AB?A?AAABBB?BBCC;BBB;;:AA@AAA;;;@@@@;@AA::6:@;=>@BA@@AA
@ATNG8:00700:06807
GATGGTAGTGATACAGATCAGACACCAGAAGATCAGGAACTCTAGAAGAATTCAGATTTTTAACACGAGAGTAAACGTAAAAAGAAGGTTTTACAAGACTCACGTTAACAATATTGCAGCAGTACGCACACAATCGAAGCGCAGTAAGGATGGCTAGTGTAACTAGCAAGAATACCACGAAAGCAAGAAAAAGAAGTACGCTATTAACTATTAACGTACCTGTCTCTTCCGAAACGAATGAGTACAGAGAGTACGATATGTCTACCATCGTTCGGTCAGAGTCT
+
;<AC@DAAACBBCCCCBBCBBBDCE>CCDACBBBBB@BACBBBBBB?BB@C@CBB@@@A@2A?BBBABBAC77828>@BCCC5BC?B?BBB;CDGADBBBDDDCC?B?BD@CCC?BBBBCCBBCDCBBBBBE@CCAA?BABCBCAA>B?BBB@BCCCBBCC@CCBCCC@BB????=@@9982:=?;===??.?A?BBAACDCBB<><?=AA5;7;ABAB?BAAAABB?A?BBB>BDC>AABBBCCCAAAAACCAACCCB@===BB>B>@@A<>>;>ABCAA>>>
@ATNG8:00700:06808
GATGGTAGATACTCGCTGATACACCCAGAAGATCAGGAACTCTAGAAGAATTCAGATTTTTAACACGAGAGTAAACGTAAAAAGAAGGTTTTACAAGACTCACGTTAACAATATTGCAGCAGTACGCACACAATCGAAGCGCAGTAAGGATGGCTAGTGTAACTAGCAAGAATACCACGAAAGCAAGAAAAAGAAGTACGCTATTAACTATTAACGTACCTGTCTCTTCCGAAACGAATGAGTACTGTATCTATGTGTGCGCTACCATCGTTCGGTCAGAGTCT
+
85:>9>DBBBBCCCCBBCCCCCDCC>CCC@CCBBAA<A<AACCCBB?BC?B?CDACDCCA/A?ACAABCCBAA@:@BBCCCC5CC?C@BBB:BDF@CCCCCCCCC@C@BB@BCC@BBAABDCDCCCCCCBBC@BCCC@CBAAAAAC>C?C@@>ABBCCBBB@CBBBCC@BB@BBB?CBCCD>BBB?BCCCC2CC?DAAACCC@@<@<@@AA7;8;ACCC@CBAA@AA=A>AGD=BAA@AAACDDCAAABBBB===BBBCAAACAA<@@@@A<@@<@@@DAA>><
@ATNG8:00705:06849
GATGGTAGATACTCGCTGATACACCCAGAAGATCAGGAACTCTAGAAGAATTCAGATTTTTAACACGAGAGTAAACGTAAAAAGAAGGTTTTACAAGACTCACGTTAACAATATTGCAGCAGTACGCACACAATCGAAGCGCAGTAAGGATGGCTAGTGTAACTAGCAAGAATACCACGAAAGCAAGAAAAAGAAGTACGCTATTAACTATTAACGTACCTGTCTCTTCCGAAACGAATGAGTACACATCGTCGTGTCGTGCTACCATCGTTCGGTCAGAGTCT
+
88:@8<B@@?@=BBCCCCCBBBBBB<BBB?BCBCCC@C?BBDCBBB@CD?D@BBBBBBBB2B?BBBAA@A:98?6?@??<<<+<@:>:BEE8@@C?BAACBAA;;5;5;B?CBB@BBBBEDCCBBCCBBBBA?ABBB@BAEDCCBB?B?AAB>BAABABAA>ACBBBD?:0,/@>*//<<<377<<@@@?@.8703:?:AB@:<1817;7729=AAAAA>@@@??BC?C?CCC@@@@<000@@@BCBBBAB?????@@AABCBAA<????A???=?CCCCBBCB
@ATNG8:00707:06827
GATGGTAGAGAGAGCTCTCTCATCGTACTCATTCGTTTCGGAAGAGACAGGTACGTTAATAGTTAATAGCGTACTTCTTTTTCTTGCTTTCGTGGTATTCTTGCTAGTTACACTAGCCATCCTTACTGCGCTTCGATTGTGTGCGTACTGCTGCAATATTGTTAACGTGAGTCTTGTAAAACCTTCTTTTTTACGTTTACTCTCGTGTTAAAATCTGAATTCTTCTAGAGTTCCTGATCTTCTGGTGCGCTACAGTCTCTCTACCATCGTTCGGTCAGAGTCT
+
8:>@9=BBCCDBBBCBBBCCBBDBBBCECCCCACCCC=CC?A=B@@@@@@?BBBCDAE@;<;D?B=BBCAABBAA=??=9=.;@;??=;18@?A>A@A<@A69:8=>?<@ABBAABB59:?;??@?===;;;<???B;??A@??>>>@@@@???D=AAA<==:==A;;;>>=;<699<;<.:4:45/////%/8666(--3---99:;+222&296666;49959833...274369933(---(-39:>?A@@>>>>>>?<@@9=///:5996::=@@>==?
@ATNG8:00709:06823
GATGGTAGGCACACATAGATACAGTACTCATTCGTTTCGGAAGAGACAGGTACGTTAATAGTTAATAGCGTACTTCTTTTTTCTTGCTTTCGTGGTATTCTTGCTAGTTACACTAGCCATCCTTACTGCGCTTCGATTGTGTGCGTACTGCTGCAATATTGTTAACGTGAGTCTTGTAAAACCTTCTTTTTATGTTTACTCTCGTGTTAAAAATCTGAATTCTTCTAGAGTTCCTGATCTTCTGGGCAGACTCTCACACGCCTACCATCGTTCGGTCAGAGTCT
+
---5386<;<@>BBCBDBCBBBDHECAAB@@;@@A@9>@;@<>:@955@:>:@@@<@9<=88147434:;98884333333#391778817;99498849:6;BAAAC78733<8850577270555559995::672579:558888A@@<;<A;>==877066969;525;;686969+99@9@;===,=====///@777@A>>9=DDD.A>>>>;>;AA7><=;977196;>?<=><====6=///9<<;A@>>==:777716///<1669=?<;73333
@ATNG8:00710:06818
GATGGTAGTCTCAGATAGTCTATAGTACTCATTCGTTTCGGAAGAGACAGGTACGTTAATAGTTAATAGCGTACTTCTTTTTCTTGCTTTCGTGGTATTCTTGCTAGTTACACTAGCCATCCTTACTGCGCTTCGATTGTGTGCGTACTGCTGCAATATTGTTAACGTGAGTCTTGTAAAACCTTCTTTTTACGTTTACTCTCGTGTTAAAAATCTGAATTCTTCTAGAGTTCCTGATCTTCTGGGATGTGTGCGCAGTGCCTACCATCGTTCGGTCAGAGTCT
+
=CCC>@;CBA?;;;;=A=566;>?A>><<;;;7;:>>4<<7;7;>;;;;;4;555;5:5;;;@?D;@@>;:;;;:4/////$/9*//99/9;<<6;56.5:5555=:;7;B@@B=B@<@9979?BB@AACCC?C99:?B;;;B@@AA@AA@;9:CABBB?BB@C@@AA::65:;5:5999*9<@=@@@@@0@???A:BAAABABB;;49>=>,>@?@@=B<AA=;;;@@>?=A?BBCBBC@B@AA9>000<0099>:;;==;===;>=6669==:666==<;<C
@ATNG8:00668:06891
GATGGTAGCATCATGCATATCTCACCAGAAGATCAGGAACTCTAGAAGAATTCAGATTTTTAACACGAGAGTAAACGTAAAAAGAAGGTTTTACAAGACTCACGTTAACAATATTGCAGCAGTACGCACACAATCGAAGCGCAGTAAGGATGGCTAGTGTAACTAGCAAGAATACCACGAAAGCAAGAAAAAGAAGTACGCTATTAACTATTAACGTACCTGTCTCTTCCGAAACGAATGAGTACGATGAGAGAGCTCTCTCTACCATCGTTCGGTCAGAGTCT
+
556>9>BBBBBCCCBBBCCCCCCCC@CDD@CBBBAA>B@DDDCCAA?BE?B?BBCAA@@?2A?CBBAAAAAACC=A?:::99*:C>B;@@@7@CBACBBBCCDDD@B@BB?BCDACCCBBBCCCCCCBECCD?BBCC@BBBBBBBB@C@CBB@BBBBBBBC@CCCCBB?AA=A??<?A@@@;???>BBEFC3BB?BCBBCCCCD=A>ACA>3838>BAA>AB@@@@@595:@A;BBB?BCDDBBBBB??>BBABBBAAABAA=BB?>>>?C?BB?AAABCD??>
@ATNG8:00674:06861
GATGGTAGGAGACACGTCGCACACGTACTCATTCGTTTCGGAAGAGACAGGTACGTTAATAGTTAATAGCGTACTTCTTTTTCTTGCTTTCGTGGTATTCTTGCTAGTTACACTAGCCATCCTTACTGCGCTTCGATTGTATGCGTACTGCTGCAATATTGTTAACGTGAGTCTTGTAAAACCTTTCTTTTTACGTTTATCTTCGTGTTTAAAAATCTGAATTCTTCTAGAGTTCCTGATCTTCTGGATAGCGACGCGATATACTACCATCGTTCGGTCAGAGTCT
+
@@AD@CCC@BBBB@@@BBBBCCCBBBBBAABB?BBBA;AB>C?BA@@@@@@CCBBB:;49@>=5;9=@AC@?;==9AA?>=+;?6;333(3:8>;?@A=AC?::;CCC>B@??AA9978@B?B?BCAA@;<98=?@A<A>=>BB?@?BBA@@998/87;;;;9>;;;7875>;;1229=;&2+22'5::::(77656(5755+2::255'5:99*699>>:>:<<89<;A88:;B<?===>A3//;17//0699:99999555999959==<<:=>;>A@??;888
@ATNG8:00677:06872
GATGGTAGTGATACAGATCAGACACAGAAGATCAGGAACTCTAGAAGAATTCAGATTTTTAACACGAGAGTAAACGTAAAAAGAAGGTTTTACAAGACTCACGTTAACAATATTGCAGCAGTACGCACACAATCGAAGCGCAGTAAGGATGGCTAGTGTAACTAGCAAGAATACCACGAAAGCAAGAAAAAAGAAGTTACGCTATTAACTATTAACGATACCTGTCTCTTCCGAAACGAATGAGTACGTGTGCGACGTGTCTCCTACCATCGTTCGGGTCAGAGTCT
+
:55>9>ABABBBB;;;ABCA@ABBCCCC@CCCC??;@?00/99;@<BB;:5:@?9:99:)389@ABA@AA9::2:@ABECD3DD@@<@?@7>A@=BC695;>00*/47729/905<<?ACBCCC=;<DCBB@BAAB9;<ACBBCC@C@BA@<A@@@BCAA=@@@@AA>AC?AAA499=?<8;>>;==>=??&<?<8949?AAABA=A@?;;;;?9>;;;;=7887:;:6030333(---(--235522272225::69;=:;:1:8707>@8:69:9/:??B@@??@
@ATNG8:00678:06861
GATGGTAGGCGACATACATACGCGCCAGAAGATCAGGAACTCTAGTAGAATTCAGATTTTTAACACGAGAGTAAACGTAAAAAGAAGGTTTTACAAGACTCACGTTAACAATATTGCATCAGTACGCACACAATCGAAGCGCAGTAAGGATGGCTAGTGTAACTAGCAAGAATACCACGAAAGCAAGAAAAAGAAGTACGCTATTAACTATTAACGTACCTGTCTCTTCCGAAACGAATGAGTACGTGTGCGACGTGTCTCCTACCATCGTTCGGTCAGAGTCTT
+
34483844.444:;455566<<<=>;D??=@;;:@D4:46;59445559.98@?>?><<<+:+0000/;55-//)////<<;(//)/)5;;066?:<<==97700+/4::6?=@::559;855;<;==<@:@<@AAA>@ACCCBBA<>;99807>=??@@C;>=B?=9177175519999:09//(/5555(39,5///./95/(/27....3.35955.5>;>>B@8=3444)444./<=00/:/43868898//////;5:::6;:=:?;>?<@@AB><<00*
@ATNG8:00681:06860
GATGGTAGTATATCGCGTCGCTATCCAGAAGATCAGGAACTCTAGAAGAATTCAGATTTTTAACACGAGAGTAAACGTAAAAAGAAGGTTTTACAAGACTCACGTTAACAATATTGCAGCATACGCACACAATCGAAGCGCAGTAAGGATGGCTAGTGTAACTAGCAAGAATACCACGAAAGCAAGAAAAAGAAGTACGCTATTAACTATTAACGTACCTGTCTCTTCCGAAACGAATGAGTACATAGATATACGTATAGCTACCATCGTTCGGTCAGAGTCT
+
678A@E?BBBBCCBB@CCCC@CCCCACBB?BBCCBB?B>BBCCCCD@BB@C@CCBBBDDD2B?BBCCCCFCA@@<@A@BBCB5BC@B=BAA7ABD?CCCCCCC@@<@?BC@BBD?BBCABBCCCCBCBCBB?BBBB?CCCCACAD?B?ACC@CCCCCAAB@CBAAAC?CD?CBA>BBBBB>BBA=AA@@@.@@?BBBCCBBBB?B=BBBB=A?AAAED@BB>>>@A=A@CDD=CCC@BBBBBAAACABBBBAADDCCAAAAABB>B?@@C<@@?ABBBBC=>>
@ATNG8:00684:06859
GATGGTAGAGTACAGTGTAGTAGACCAGAAGATCAGGAACTCTAGAAGAATTCAGATTTTTAACACGAGAGTAAACGTAAAAAGAAGGTTTTACAAGACTCACGTTAACAATATTGCAGCAGTACGCACACAATCGAAGCGCAGTAAGGATGGCTAGTGTAACTAGCAAGAATACCACGAAAGCAAGAAAATGAAGTACGCTATTAACTATTAACGTACCTGTCTCTTCCGAAACGAATGAGTACGAGAGAGCACACGTGTCTACCATCGTTCGGTCAGAGTCT
+
?;@FACCCCBBDBCDEDBBBBBDCC=AAC@CBBB;;9;?BBCCGBB?AD?C@BA?89878.9=@ADCGC?@998*7>?ACBC3BC@B>BDH=CCCBDCCCBCC@@>@@BB?BBB@BBCCCCBCCCCBBBBBC?@@AB?CBCBBBBB?C?C@@>ABBBBFDC=??BBCC?CC>AAB>??BBB8??=9=<<<2?@@=ACBCBBCDE@C?BBCC>?=??@CC@BBBAA::8:?BBC=BAC?BBDDDBBB999CAAACDDBBBBA====:>?>?A?AB?BBBBBCBAA
@ATNG8:00686:06865
GATGGTAGCGCATATCAGCGCAGCCCAGAAGATCAGGAACTCTAGAAGAATTCAGATTTTTAACACGAGAGTAAACGTAAAAAGAAGGTTTTACAAGACTCACGTTAACAATATTGCAGCAGTACGCACACAATCGAAGCGCAGTAAGGATGGCTAGTGTAACTAGCAAGAATACCACGAAAGCAAGAAAAAAGAAGTACGCTATTAACTATTAACGTACCTGTCTCTTCCGAAACGAATGAGTACAGAGAGTACGATATGTCTACCATCGTTCGGTCAGAGTCT
+
8:=B=B955<<A@@@CBBCBBCBCE?CCD?BBCCCB?B?BCCA@@C@CC@B@BBBBDCDD2C?BBCCECCCCCB9@::::::*:C=A;@@@9ACEADCCCEDCBB@B@CC?@@@?BBBCCBCDCCCBBBCCC@DDCC?BBBBCCBB?B@DCC?CCCCCCCC@CBBCCCAAA=A@@599??>9@@@<999999%9>;?:7:BCCCC>>>=?CC:?<?BAAA?CE@ABCD@D@CCC>CCC>@@BCCBAACCBBCCCCCCCCCBA@@BB>C@@@@9>>>ABBCCD888
@ATNG8:00693:06857
GATGGTAGGACGAGCGTCTGAGAGGACTCATTCGTTTCGGAAGAGACAGGTACGTTAATAGTTAATAGCGTACTTCTTTTTCTTGCTTTCGTGGTATTCTTGCTAGTTACACTAGCCATCCTTACTGCGCTTCGATTGTGTGCGTACTGCTGCAATATTGTTAACGTGAGTCTTGTAAAACCTTCTTTTTACGTTTACTCTCGTGTTAAAAATCTGAATTCTTCTAGAGTTCCTGATCTTCTGGTGAGATATGCATGATGCTACCATCGTTCGGTCAGAGTCT
+
38<<?BAA>AA;45::545;;>>>:944?>>:ACCC>BB?B@BBBBBCA<AAA00+0:=@>B?CACCCCG<;0@<<<<<<,00,0>>@<EDCCACBB?AB7;;AAAA?BBBB@@AD?ABE7<8;B@@CCCB?CEGD@CAA@BBBBBCCCBCBCA@CCC@BB?B?BBBCCCCBB>BDDFD:C@C>;;:::*:CCDD>ABBBBBB@@@5;;;;*;BABA?@=@D?BBC@@@B?B?BBBB@@>@@C?CCCCCCCCCCCCCCBBBBCC@BAAAA<AB?BCCCCC@@@
@ATNG8:00700:06868
GATGGTAGACATATCGTACTCTCTGTACTCATTCGTTTCGGAAGAGACAGGTACGTTAATAGTTAATAGCGTACTTCTTTTTCTTGCTTTCGTGGTATTCTTGCTAGTTACACTAGCCATCCTTACTGCGCTTCGATTGTGTGCGTACTGCTGCAATATTGTTAACGTGAGTCTTGTAAAACCTTCTTTTTACGTTTACTCTCGTGTTAAAAATCTGAATTCTTCTAGAGTTCCTGATCTTCTGGGTGCGCTACAGTCTCTCTACATCGTTCGGTCAGAGTCT
+
99:F@CCABBABDBBCBBCCCCCCFDBBBCCB?BAAA<BB?B?BCBBBCC@CCCCB?B?BBBD@C=??AABAD<B?CBBBB3BB@CBBB>B@@A?CCC?CB>==>CBB>AAB@AB>>;>DD<A<@@?>>>@@=A??>9>@AAAA@>@@>>@>?@@<==>=@@<@<AAAABBA>>;>??>?2?8=9=?AAA/AABBD9??<;;@>==>7====.=?A>>:>=@@:>:@@///9@9=<@AAA88///*///99<??@??@>>>>?C??>=>@<@A<??A@@;;;>
@ATNG8:00701:06870
GATGGTAGCTCGCTGATGATATCTCCAGAAGATCAGGAACTCTAGAAGAATTCAGATTTTTAACACGAGAGTAAACGTAAAAAGAAGGTTTTACAAGACTCACGTTAACAATATTGCATCAGTACGCACACAATCGAAGCGCAGTAAGGATGGCTAGTGTAACTAGCAAGAATACCACGAAAGCAAGAAAAAGAAGTACGCTATTAACTATTAACGTACCTGTCTCTTCCGAAACGAATGAGTACACACTCTCATATGACACTACCATCGTTCGGTCAGAGTCT
+
;<>D@CCCCCCBCCCCCDCCC:;;B@CBC@DCCCCC@C@BBBCBBE@CC?C@CCCBBBAA2@=AABBBAAD:99.8<:;;;:*;?=@<BFF;BCC?ABACDCC;;:;@CD?BBD?BBCCCCBBBCB???????BBDC>AABBDCA@=B?BBB?BB@BBA@@<>>BBBB?BA>A@@<???@D6<7758@EED/@@<A:::>>?@?=A9==@B<A<??B@A>@CA@@@A?B?AAD>BBB?BBCBBBCDDBBBBB@??CAAACBBBBC@BBBBB?AB?AAA@AA???
@ATNG8:00705:06894
GATGGTAGAGAGACTGTAGCGCACCCAGAAGATCAGGAACTCTAGAAGAATTCAGATTTTTAACACGAGAGTAAACGTAAAAAGAAGGTTTTACAAGACTCACGTTAACAATATTGCAGCAGTACGCACACAATCGAAGCGCAGTAAGGATGGCTAGTGTAACTAGCAAGAATACCACGAAAGCAAGAAAAAGAAGTACGCTATTAACTATTAACGTACCTGTCTCTTCCGAAACGAATGAGTACAGAGAGTACGATATGTCTACCATCGTTCGGTCAGAGTCT
+
9:<B>@;<@B@@ADDBBBCBAAAAC>CDDEJCBBBB<@<@BBBECB@BC@B?AA>>9999):8BCDCBA@A::9+99;?@AA2AD@D@DBC9BBB>BCCCHCFDDAD?BB?BBB?DCDCBBCCDCCEC@@@B>AAAA?CBBBDCCB?B?BAA>A@@@CEBB?BHCCCC@BC??>?>>?CCC>BBB?BAABB3BC@BA@ACDCAA>@;==<<1818<@A@=@C@@?DF@B?BCB>BBB????BBBCBAABABBDCBBBBBBBBBBB>@=>974:=;?@BCBB???
@ATNG8:00707:06890
GATAGAGAGAGCTCTCTCATCGACTCATTCGTTTCGGAAGAGACAGGTACGTTAATAGTTAATAGCGTACTTCTTCTTCTTGCTTTCGTGGTATTCTTGCTAGTTACACTAGCCATCCTTACTGCGCTTCGATTGTGTTCGTACTGCTGCAATATTGTTAACGTGAGTCTTGTAAAACCTTCTTTTTACGTTTACTCTCGTGTTAAAAATCTGAATTCTTCTAGAGTTCCTGATCTTCTGGATACACTCATGTGCACCTACCATCGTTCGGTCAGGAGTCT
+
??@@ADDDEDDCABBBCCCEDCCCCC;;:;DDD?CF@C?CCCCCCDAEFDDD>B>BCDC@C@BBBBDCC>C9CC9AA8BB?B@@@;@ABB@CBB>AC=?@ABCC?BBBBBDBA<@@A>A>??????AA>BBA>9??AA===;AABBBBBAA>ACC@BB?B?BBCDDBBBB?B????5??A=@A@@@2AFFED=BBB999>=995:?>?/@>>>A;A=BB:????AAC=C=AAAABB<@??;?AA@>@>>@AA<=;@@8<>B=@8::B=<<9:::>:===::
@ATNG8:00708:06899
GATGGTAGATACTCGCTGATACACCCAGAAGATCAGGAACTCTAGAAGAATTCAGATTTTTAACACGAGAGTAAACGTAAAAAGAAGGTTTTACAAGACTCACGTTAACAATATTGCAGCAGTACGCACACAATCGAAGCGCAGTAAGGATGGCTAGTGTAACTAGCAAGAATACCACGAAAGCAAGAAAAAGAAGTACGCTATTAACTATTAACGTACCTGTCTCTTCCGAAACGAATGAGTACACATCGTCTTGTCGTGCTACCATCGTTCGGTCAGAGTCT
+
=;AC@BBBCCCC@@@BBCGCFCCCC>BCC@CCCCBB?B?ACFDDAA=BB?B?BBFAAAAA2@@BBAACCAA777)7=999::*;G@CACCC;CCC@BBBBCCBBC@C@BB@CCC?@ACCCCBBBCCBBCC@@>@@CD?CCCCBAAB?B@DDD?DBACCCCC=BABBBB?BB?988>AACDD=@@A?CCCCC2CD?BAAABBBBC?A?A@@@=A:>>BBB@CCAAAAA=@????<?AD>AABBBDCCCBBBB@???BBABAAABBB?CCCBB>AA?BBBB??:::
@ATNG8:00710:06876
GATGGTAGTGATACAGATCAGACACCAGAAGATCAGGAACTCTAGAAGAATTCAGATTTTTAACACGAGAGTAAACGTAAAAAGAAGGTTTTACAAGACTCACGTTAACAATATTGCAGCAGTACGCACACAATCGAAGCGCAGTAAGGATGGCTAGTGTAACTAGCAAGAATACCACGAAAGCAAGAAAAAAGAAGTACGCTATTAACTATTAACGTACCTGTCTCTTCCGAAACGAATGAGTACCTCTCAGACGCTCGTCCTACCATCGTTCGGTCAGAGTCT
+
BDCC@CCBBBBCCCCBBBBBECCCC>BBB>BBBBAB>B?BBBAABC@CC@C?BCBAA???1A?BBCABAAA87848?@BFDE5DD?B?CGD;CCC@BBCCFCC999;ADDACBB@CEBBBBCBCCCCCCCBB?BCCD<@@CDCCCC@C?B?@>@EECCCCC?BBAAAB@BC>BBB<??BBB>BA@<=<<<<<&<??>>=?CCCCC?B>;;AA2:7::@AA=AC@@@@B@G?AAB=BCC?CBEBBCD?AAABBCBBBB>>:==:>AA<@???C?BB?BBBCBB999
@ATNG8:00664:06923
GATGGTAGGCGACATACATACGCGCCAGAAGATCAGGAACTCTAGAAGAATTCAGATTTTTAACACGAGAGTAAACGTAAAAAGAAGGTTTTACAAGACTCACGTTAACAATATTGCAGCAGTACGCACACAATCGAAGCGCAGTAAGGATGGCTAGTGTAACTAGCAAGAATACCACGAAAGCAAGAAAAAGAAGTACGCTATTAACTATTAACGTACCTGTCTCTTCCGAAACGAATGAGTACTATGTAGAGCTCTATACTACCATCGTTCGGTCAGAGTCT
+
<;AA?>;?7;;;;===@?>@CBB=B9@@B=@@@BBB?B=AAC@@@H?BB@GAAAAAAAAA2B?CCBBDBBBCCC;BB:::::*;B>B5::9&5>A9=A?ABBB@@=@?BB?BCC@CBBBCBBBCCCBBBBBCACCCD>BABBAA@A;@;B@A=ABCDEDCC>@@CCCCABB?BAB<??ACD>BBB?BBBBB3CB?AAAADCDBC@B>??BC@C?CBCA@?@C@@@BB@DABBC=BAA>ACCCBDCCCB>@?@@AA??>AAACCBB?B@<<@;>?<@A@@@A??>
@ATNG8:00664:06928
GATGGTAGCGAGCGAGTGTGTATACCAGAAGATCAGGAACTCATAGAAGAATTCAGATTTTTAACACGAGAGTAAACGTAAAAAGAAGGTTTTACAAGACTCACGTTAACAATATTGCAGCAGTACGCACACAATCGAAGCGCAGTAAGGATGGCTAGTGTAACTAGCAAGAATACCACGAAAGCAAGAAAAAGAAGTACGCTATTACTATTAACGTACCTGTCTCTTCCGAAACGAATGAGTACCTCTCAGACGCTCGTCCTACCATACGTTCGGTCAGAGTCT
+
//;;6::=444444:;::9:559996<5516;;;;;69377////-8379)/)///4:;::):044999<:::9;.6///777'7:)-(/88+8//)//666899;6;4:@277<;>?ABBBBBBB@@@A@@B<??==6:33389:>8;6===4>=?;B=CC@BBAAAC@CC>AAB?BCCCD<==?;>====.524222559922,25888/5/226<=9=B?996=<@?CBC=C:969=;;87837<??998;;<9;///(///493338:7<<255=655===
@ATNG8:00674:06908
GATGGTAGTGTCAGTGCGCGTCGTCCAGAAGATCAGGAACTCTAGAAGAATTCAGATTTTTAACACGAGAGTAAACGTAAAAAGAAGGTTTACAAGACTCACGTTAACAATATTGCAGCAGTACGCACACAATCGAAGCGCAGTAAGGATGGCTAGTGTAACTAGCAAGAATACCACGAAGCAAGAAAAGAAGTACGCTATTAACTATTAACGTACCTGTCTCTTCCGAAACGAATGAGTACTGTATCTATGTGTGCGCTACCATCGTTCGGTCAGAGTCT
+
455:79<<00/7///9<<BB<<>>>:>==:<<<<55.5.55:==<<8<>25058897777'728::?<<=;766.6//////$/;5;)55)5;<7>;;655555.48::7<<@8@==;@<DDCBBBCCCCC>B@::69??ADDBB>B?A@@;??999::<<8889:=277.3;;4::;:6:::8;;;;*775;>ABAA=@=383/---(-,---8837////774:9===8=43.33389::;;;444????A<><=//./.(.../2+253555558225
@ATNG8:00675:06905
GATGGTAGTGCGTGAGAGAGAGACCCAGAAGATCAGGAACTCTAGAAGAATTCAGATTTTTAACACGAGAGTAAACGTAAAAAGAAGGTTTTACAAGACTCACGTTAACAATATTGCAGCAGTACGCACACAATCGAAGCGCAGTAAGGATGGCTAGTGTAACTAGCAAGAATACCACGAAAGCAAGAAAAAGAAGTACGCTATTAACTATTACGTACCTGTCTCTTCCGAAACAATGGTACATAGATATACGTATAGCTACCATCGTTCGGTCAGAGTCT
+
:59>9<@A@@00///:<<<=>@@@<266<7<999;69=5;;@@@>@>BB?B>99373333$34888666///66.66/4444$4:398999+95515<<<<A=AB;C<CD?BBC;>BBCCC@@AJKBBA@@@=@CBC?B;::CD@A>C@CBB?A@A@BBBC?DBCCCB???<>A>6;;;>?8<@A>ABCBB3CC?CBAAABCDC@B;>>??<;;;CCB?;;997<<1700;>400+//5<==BBB888BB?>?@@?@?A978:>=>@@8>>:679CAA???
@ATNG8:00679:06932
GATGGTAGCGAGCGAGTGTGTATACCAGAAGATCATGAACTCTAGAAGAATTCAGATTTTTAACACGAGAGTAAACGTAAAAAGAAGGTTTTACAAGTCTCACGTTAACAATATTGCAGCAGTACGCACACAATCGAAGCGCAGTAAGGATGGCTAGTGTAACTAGCAAGAATACCACGAAAGCAAGAAAAAGAAGTACGCTATTAACTATTAACGTACCTGTCTCTTCCGAAACGAATGAGTACTGCGTCTCACTCTCGCCTACCATCGTTCGGTCAGAGTCT
+
:5;>:>BBBBCBAACCCCCCDDBBB@CCC@CDCCBAAAACDCCCCC?CC?B?CBBBCCCC3C?BCBBCB@A9990;C<;;;;$9;:;<?;;1@CCACBBBCDD@@<@?BB?BCC@CBCBBCCBCDDCCCBCC@CCCC@CCCECC@??@@CAB?BDCCBBCC@CBBBDD@CB?CDC>??@??8A@A?BFFDD2BB?BAAABBBBC?B?BBBD?B?BCFDDACCBBBCB?B?CCC=BDD@CCBBBBBBBBBAAAB@@AEBBBD@DCB@DCCCC?BB?CCCCBBBBB
@ATNG8:00679:06945
GATGGTAGCACACGAGATCTCATCGTACTCATTCGTTTCGGAAGAGACAGGTACGTTAATAGTTAATAGCGTACTTCTTTTTCTTGCTTTCGTGGTATTCTTGCTAGTTACACTAGCCATCCTTACTGCGCTTCGATTGTGTGCGTACTGCTGCAATATTGTTAACGTGAGTCTTGTAAAACCTTCTTTTTACGTTTACTCTCGTGTTAAAAATCTGAATTCTTCTAGAGTTCCTGATCTTCTGGGCAGACTCTCACACGCCATCGTTCGGTCAGAGTCT
+
A@@B?CCCCCCCABBCCBCBDCCCBBCBBB@@?@CCF>CC?C?CCCCCBB?DDDED>A>ACCC@C@BBBDBBCEE??????.=D?CBAD=DCCC@CCB@BB>???CCC?BBBBBCAA<AAA>A>ACBBB?;>;A?@>9>>A>;;<>@@DDA????;<==<@A<A=CAAAAAAAA;@@ADD5A<A:><@>@,>=<;;*//6///;=>><@@@@/@???B=D;?>=AAAA==<<A<AAAAAA6::BB:A=>>>=>>>@@@@@A<@@A==26616?AAAA@=>
@ATNG8:00680:06949
GATGGTAGAGAGAGCTCTCTCATCGTACTCATTCGTTTCGGAAGAGACAGGTACGTTAATAGTTAATAGCGTACTTCTTTTTCTTGCTTCGTGGTATTCTTGCTAGTTACACTAGCCATCCTTACTGCGCTTCGATTGTGTGCGTACTGCTGCAATATTGTTAACGTGAGTCTTGTAAAACCTTCTTTTTACGTTTACTCTCGTGTTAAAAATCTGAATTCTTCTAGAGTTCCTGATCTTCTGGTGTCGTCTATCATGTACTACCATCGTTCGGTCAGAGTCT
+
349;7<CDDD??@DD@@@BCCCC<@?=ABBBC@CCCF=CC@C@DCCDCCC@CCCBBAC=@ABB9B@CDCCCBCBC?BBBBB3CC@BBA=AB@@=???;?D<@??>@A<AACCCBBB?AAA?C?CB@BB@@A=ABAA:==@@@@@@@@AAC@@??;:;:=@@<@<>>=ABBBAA:>;;;;/;:?<@@GDD/??@@A:@>>>ABBB==:=AAA/>;:;D=D=@><AAAA>>>=C=>>>AA@;>>>:<=<??8::>?@@@@@B=>>?<>>>AA:>=;>>@??@>>>
@ATNG8:00682:06923
GATGGTAGACACGTGTGCTCTCTCGTACTCATTCGTTTCGGAAGAGACAGGTACGTTAATAGTTAATAGCGTACTTCTTTTTCTTGCTTTCGTGGTATTTCTTGCTTAGTTACACTAGCCATCCTTACTGCGCTTCGATTGTGTGCGTACTGCTGCAATATTGTTAACGTGAGTCTTGTAAAACCTTCTTTTTACGTTTACTCTCGTGTTAAAAATCTGAATTCTTCTAGAGTTCCTGATCTTCTGGACAGAGTGTGCAGATACTACCATCGTTCGGTCAGAGTCT
+
88>B?BBAADD:;6=;;9;;;;<<@>;A@@@@8@BCC>CFAE@CCBBBBC7;9>>?<@;@@BA=A?B@@@??>:=8<BCBB3BB@B>==:>@??8<:00+0;690/(/66066::888>84447B>=AA==>=?;?>?>;>===???>>>AAA@>::7:;;;<<7<8=======>=9<8888(80818>BBB/>@BBE8==?887<=771/9;9+9///9596?A<A@?@>>=9=:==>@??<>>>=AB>>>>>>>BAA;;;>>>E@9@///<6;:1;;GDBBB@@
@ATNG8:00686:06928
GATGGTAGCACGAGTCACTCATATCCAGAAGATCAGGAACTCTAGAAGAATTCAGATTTTTAACACGAGAGTAAACGTAAAAAGAAGGTTTTACAAGACTCACGTTAACAATATTGCAGCAGTACGCACACAATCGAAGCGCAGTAAGGATGGCTAGTGTAACTAGCAAGAATACCACGAAAGCAAGAAAAAGAAGTACGCTATTAACTATTAACGTACCTGTCTCTTCCGAAACGAATGAGTACTATGTAGAGCTCTAATACTACCATCGTTCGGTCAGAGTCT
+
34883445;<666?=CC>>BBB===:=BB?AABB;;295955@<<@7;;:@;@@??????,@>BAAABBA@;:9/9@;;::9':?=A?BBB;CCC@CCCHGBBBC>A=@@<@BB@CDBCCECCABABBAC@@?@EDC@BB@@ACDG?B?B;;8;BBABBAB>BABBCB?BB=:::3:9===5<<=9:::99(9><@@@@BB@@A:=:;<?A:>:=ACCC:::A@@@@;?;?>>9@::4:A@BBBBBBBA??>@@889//)/6;:;<7A;;;A588<?A?::::>>
@ATNG8:00689:06917
GATGGTAGCGCGACGAGCGTAGACCCAGAAGATCAGGAACTCTAGAAGAATTCAGATTTTTAACACGAGAGTAAACGTAAAAAGAAGGTTTTACAATACTCACGTTAACAATATTGCAGCAGTACGCACACAATCGAAGCGCAGTAAGGATGGCTAGTGTAACTAGCAAGAATACCACGAAAGCAAGAAAAAGAAGTACGCTATTAACTATTAACGTACCTGTCTCTTCCGAAACGAATGAGTACAGAGAGTACGATATGTCTACCATCGTTCGGTCAGAGTCT
+
88:<9><;;;966@A?@CBAACCBC>CBB?B;::@@;@?BBBBCBA?AA>A=@BB@ABAA1A?CCB???AA999+99;;;;;*;B<A=@BB7AAC@CCCEDCCBB@B@BB?@@@?BCDCCFABABBBCBCCEABCAB?BAA@????<@@CBC@CCCCBDDC?DBFC@?<?A=@@@?BBBBB9?@@<@BDDD2BB?C:::B??>>:=:=@@>1837ACDC?BBAAACD=@=???8?AA;?>BBAAABBB???BBCFAAACCAA=AA;A@@@@<;;7;@CCACAAB
@ATNG8:00690:06923
GATGGTAGCTCTGCTCTGACTCTCGCTACTCATTCGGTTTCGTAAGAGACAGGTACGTTAATATGTTAATAGCGTAACTTCTTTTTTCTTTGCTTTCGTGGTATTTCTTGCTAGTTACACTAGCCATCCTTACTGCGCTTCGATTGTTTGCGTACTGCTGCAATATTGTTAACGTGAGTCTTGTAAAAACCTTCTTTTTACGTTTACTCTCGTGTTAAAATCTGAACTCTTCTAGAGTTCCTGATCTTCTGGATATGAGTGACTCGTGCTACCATCGTTCGGTCAGAGTCT
+
888:9::59565=AB;;9C@?<BBCAAB@?99;2//)/;.77975/55555/4999//)/57///5.55:<<;<;;9<<4555555#555)599A066=<7<5//)/8(----8;6/66=====044849.9@@:@@55.5<55.5;;)5///::///:9//)444.445:7<=44444993444444$4.5.55555$4;;;;4<55599555549>>09;95515;;<.5554999.4.4984443:;<8<=@999???:><<??:87<<8====B9=>>88;;;;9;=
@ATNG8:00696:06931
GATGGTAGCACGACACGACGATGTGTACTCATTCGTTTCGGAAGAGACAGGTACGTTAATAGTTAATAGCGTACTTCTTTTTCTTGCTTTCGTGGTATTCTTGCTAGTTACACTAGCCATCCTTACTGCGCTTCGATTGTGTGCGTACTGCTGCAATATTGTTAACGTGAGTCTTGTAAAACCTTCTTTTTACGTTTACTCTCGTGTTAAAAATCTGAATTCTTCTAGAGTTCCTGATCTTCTGGGTGTATCAGCGAGTATCTACCATCGTTCGGTCAGAGTCT
+
9:;C@CCBBB=;;;@AAA;;;<;@DDFFBBCC@DCCC?CC@EAAABHFBB@BCCBB?B>AAAA=A>BBBBCCB>@877333)3@6@:89):;;:;AA@?BE@AAABBC?ABBBB@??>BBB>B>BBBB@BB>;>>?>6:8A@@@A@@@@@@@?==:=??<==:=<?@@@A>>>B<??@@@6@=D:>>CDD/?>>>A7;;>=BBBA??6<=<=.==>>C=D=AC<AAAA>>><A<BAAA>>:99981///===99>>>>=>BAA@@<@>>>@9===AAAA@@@??
@ATNG8:00701:06902
GATGGTAGGTGCACATGAGTGTATCCAGAAGATCAGGAACTCTAGAAGAATTCAGATTTTTAACACGAGAGTAAACGTAAAAAGAAGGTTTTACAAGACTCACGTTAACAATATTGCAGCAGTACGCACACAATCGAAGCGCAGTAAGGATGGCTAGTGTAACTAGCAAGAATACCACGAAAGCAAGAAAAAGGAGTACGCTATTAACTATTAACGTACCTGTCTCTTCCGAAACGAATGAGTACGATGAGATCTCGTGTGCTACCATCGTTCGGTCAGAGTCT
+
>:@E:DDC@CABBBBBCBCCCCCCC@BBC@CCBBBA>B@BBCBBBB>BD@D?BBBBBBBB5C@CCBBBCCCBCB:@A>??@?0@F?C;BBB7ACCACCCBCCCCC?B?BB?BBB?BBCBCBBBCBDCCCCCCACCBC?@@CBCBAA>B@CBB@BDCCDCCC?AACCCC@AC?@@A=??@@?8@AA?BBDDD3C?BB??@BBBBB@D>AABC?B@A>CCC@CCA@@BB?B@CCD=CCC?BBBBBCCCCCBCBBBB>>>BBBBBCCC?CBBBB:===@BBABB>>=
@ATNG8:00702:06942
GATGGTAGTGATACAGATCAGACACCAGAAGATCGGAACTCTAGAAGAATTCAGATTTTTAACACGAGAGTAAACGTAAAAAGAAGGTTTTACAAGACTCACGTTAACAATATTGCAGCAGTACGCACACAATCAAAGCGCAGTAAGGATGGCTAGTGTAACTAGCAAGAATACCACGAAAGCAAGAAAAAGAAGTACGCTATTAACTATTAACGTACCTGTCTCTTCCGAAACGAATGAGTACTGCGTCTCACTCTCGCCTACCATCGTTCGGTCAGAGTCT
+
;<BC@CACACDBCB@@ACCCCDCCC>BCF@CCCCB@C@CBBAAAD?CC?B?BBDBBBBB3B@BBAAAAAAACC9<=::999*:A>C<@@@9@BB?BECHCCCCC@C@CC?BBC@BBBCCCCCCCCCCAAAB<@@A@:ABBBBCCC@C@CBB@BCBBBAAB?CBCBBB?BB=989<>>DDD=ABB@BBBBB2AC@BA@ABCCBA7=:=?AD7;8;>BBCABBBBA??<?=?CF@CDD?BBCBBBABBBBAAAC???BBBBB?BBC@BBBBB?AA>ABBC??>AA
@ATNG8:00703:06913
GATGGTAGTATAGAGCTCTACATAGTACTCATTCGTTTCGGAATAGACAGGTACGTTAATAGTTAATAGCGTACTTCTCTTTCTTGCTTTCGTGGTATTCTTGCTAGTTACACTAGCCATCCTTACTGCGCTTCGATTGTGTGCGTACTGCTGCAATATTTGTTAACGTGAGTCTTGTAAAACCTTCTTTTTTACGTTTACTCTCGTGTTAAAAATCTGAATTCTTCTAGAGTTCCTGATCTTCTGGTATACACACTCGCTCGCTACCATCGTTCGGTCAGAGTCT
+
:59D;>BBABBBCDDDBBBBCCDCCCCCCCA@?@CBE>CC?@=@B;;;BC@BBBEF?A?BBBB@B?BCBBCCA@B8BBBBB9BC?C???:?BBB@CBC@CD9::BCBB?BCBAAAAA9?>;8=;===@@>>><@@AA;??A???>>>;:;A@?>>4:888(7:4;8=<>@?>><95796::,7194999:::':<88;0887/..3558/5757(58889596:?5>@??>>><@=>==AAD;??A=@@>>=?@@>>>>>>::;=;617777:6;;7??CDCGCCB
@ATNG8:00706:06903
GATGGTAGCACGGAGTCACTCATATCCAGAAGATCAGGAACTCTAGAAGAATTCAGATTTTTAACACGAGAGTAAACGTAAAAAGAAGGTTTTACAAGACTCACGTTAACAATATTGCAGCAGTACGCACACCAATCGAAGCGCAGTAAGGATGGCTAGTGTAACTAGCAAGAATACCACGAAAGCAAGAAAAGAAGTACGCTATTAACTATTAACGTACCTGTCTCTTCCGAAACGAATGAGTTACTATGTAGAGCTCTATACTACCCATCGTTCGGTCAGC
+
:988465::7//)////:555454458;<<7;:9;::.6.5<><<<<9550549://-999$-(----577:8880///////$//392799.;=>9>=<;;;<<@;?<9905::8>>=<?>///////555.5.4;44.5;:::=>>:?@CCB>B@@??@<@<:44;9=49858//(/////(/9:46888.7;,33333;933.3255554:455;<:588////9394:7;5;::6/////(/733387;:99886/....8333)22559.33.333..
@ATNG8:00682:06959
GATGGTAGAGTACAGTGTAGTAGACCAGAAGATCAGGAACTCTAGAAGAATTCAGATTTTTAACACGAGAGTAAACGTAAAAAGAAGGTTTTACAAGACTCACGTTAACAATATTGCAGCAGTACGCACACAATCGAAGCGCAGTAAGGATGGCTAGTGTAACTAGCAAGAATACCACGAAAGCAAGAAAAAGAAGTACGCTATTAACTATTAACGTACCTGTCTCTTCCGAAACGAATGAGTACTATAGACTATCTGAGACTACCATCGTTCGGTCAGAGTCT
+
:<AA<BBA@B@;@CBCBA<@<<96;@CCCBBBBB;;7;=AABCCBC@ED@C@BBA@?==@.?=@???BBBBBBA;A=<;;;;*;B@D@DGD<CBB@CBBBCCCBC?B?AA>BBB?BBBBBBDHCCCCBBC@@?@CCG>@@ACCCBC>A?A::8;CDCCCCC?AAABBB?CC@????BBBCD>BAA=ACCCC3CC?>>?BCDCBB?=:==@B<@<@@CBC?CB;;9A@=A>ABB=BBC@CBBBBBCBBBBBAAABBBBCBBB@??E@A???=:>=:=?>>>>;79
@ATNG8:00683:06982
GATGGTAGAGAGAGCTCTCTCATCGTACTCATTCGTTTCGGAAGAGACAGGTACGTTAATAGTTAATAGCGTACTTCTTTTTCTTGCTTTCGTGGTATTCTTGCTAGTTACACTAGCCATCCTTGCTGCGCATCGATTGTGTGCGTACTGCTGCAATATTGTTAACGTGAGTCTTGTAAAACCTTCTTTTTACGTTTACTCTCGTGTTAAAAATCTGAATTCTTCTAGAGTTCCTGATCTTCTGGGTCTACGCTCGTCGCGCTACCATCGTTCGGTCAGAGTCT
+
:44838<:=@>;0//////;;;=;?959?@;;5;AAA:A@AE:CCBBBCB=A?@AA<B?<;;@7<7;?@@A@@8934;:::'37033<<5=BBC@BBB>??;=;8;8848?BCBABB>::9=@<@@=??:==;;:>?;>===888?@>;;;;;==6@9939<9<8<=A::9B9:69@BBC;C=@;@@AA@,@C;;<0:AA;;:C:9:;@@AA2AAAAA<@;?@=@BA@@@@;?=;:9:::49:AA:AB@@;;;BAB;;;A@@@@A=A???B>AA>;;;B@@@::
@ATNG8:00685:06970
GATGGTAGTGTGTCTCTGAGAGTAGTACTCATTCGTTTCGGAAGAGACAGGTACGTTAATAGTTAATAGCGTACTTCTTTTTCTTGCTTTCGTGGTATTCTTGCTAGTTACACTAGCCATCCTTACTGCGCTTCGATTGTGTGCGTACTGCTGCAATATTGTTAACGTGAGTCTTGTAAAACCTTCTTTTTACGTTTACTCTCGTGTTAAAAATCTGAATTCTTCTAGAGTTCCTGATCTTCTGGGATGTGTGCGCAGTGCCTACCATCGTTCGGTCAGAGTCT
+
;<<B?B5;5:4:4=:;;=><@@AAAA@@=BBC@BBCC>BC@C@@@@ACBA?B;::@=B@C@CB?B@@B:96EBCC9>CGGF1=B?BCCJ>A;@@>?BB=;;6:@@>AC@CCBBBCDG?C@@<@;ABBBCBBB?@@@@=A<<;CBBBBAA@DCCBB?BBB?A@9B9000>=ABBB?B@@@@4@>C8::CCB0A@000-00@BBCD=;<AHGDD5CC;:;=@<@B=AACCBBB?B@@A@BCB;;0>@9=0000A=@@A@5595499;5;??>><@@@AA?BB@A@A
@ATNG8:00687:06977
GATGGTAGTATAGAGCTCTACATAGTACTCATTCGTTTCGGAAGAGACAGGTACGTTAATAGTTAATAGCGTACTTCTTTTTCTTGCTTTCGTGGTATTCTTGCTAGTTACACTAGCCATCCTTACTGCGCTTCGATTGTGTGCGTACTGCTGCAATATTGTTAACGTGAGTCTTGTAAAACCTTCTTTTTACGTTTACTCTCGTGTTAAAAATCTGAATTCTTCTAGAGTTCCTGATCTTCTGGGCAGACTCTCACACGCCTACCATCGTTCGGTCAGAGTCT
+
?;@C?BCCBBB;;9C?BCBBBCCCCCCBAB@@=@AAA<AC?B=@@BBBBB@CCCBB@B>ABBB>B>BBBBA@CCC?BBBBB1?@?BBCC>BBBA>ABB?BB>==>AAA>B>??CC>>9@AA8<;>>>>>>>>:>AAA;@>>>;;;=>=A?>?@@@<===>@@;@<@@@@>>>??;>>BGD6@;?<@@AAA/A>===5<@::::?9::7;BAB/A???A=A=AA:==AA@??<?<?@???A<>>>>6=999>>@@@AA>?>=688866669:5997=AAAAA@@@
@ATNG8:00690:06965
GATGGTAGTGATACAGATCAGACACCAGAAGATCAGGAACTCTAGAAGAATTCAGATTTTTAACACGAGAGTAAACGTAAAAAGAAGGTTTTACAAGACTCACGTTAACAATATTGCAGCAGTACGCACACAATCGAAGCGCAGTAAGGATGGCTAGTGTAACTAGCAAGAATACCACGAAAGCAAGAAAAAGAAGTACGCTATTAACTATTAACGTACCTGTCTCTTCCGAAACGAATGAGTACTGCGTCTCACTCTCGCCTACCATCGTTCGGTCAGAGTCT
+
CCBB?BBABBBBC=CDCCCGBBBBC@DGI@DAABCC@C@BBBCCBB?BB@C@BBAA@BBB+B?BBAAA@@@899+:@;;::9$4<8<8;;;/;@>=BA@ABECBA?A?A@=@BB>BCCCCDCCCCCCFEBAAACBBB@CBBBDCCC?C@CBB>BCBAABAA?ABDDCCACC?????@@@@@:@AA?BCCCC3AB@A???BBBBC@C>AAB?5:5:>AAB?BBBCCCC?@=::9.9===?BCCBABABBBBBBBCCDEB@A@>AAB@BBBBF@BC?BCBBAAA:9
@ATNG8:00696:06997
GATGGTAGCACGAGTCACTCATATCCAGAAGATCAGTAACTCTAGAAGAATTCAGATTTTTAACACGAGAGTAAACGTAAAAGAAGGTTTTATAGGACTCACGTTAACAATATTGCAGCTGTACGCACACAATCGAAGCGCAGTAAGGATGGCTAGTGTAACTAGCAAGAATACCACGAAAGCAAGAAAAAGAAGTACGCTATTAACTATTAACGTACCTGTCTCTTCCGAAACGAATGAGTACGATGAGAGAGCTCTCTCTAATCGTTCGGTCAGAGTCT
+
:55<9<ABAB@??BBAABBBB;<;;44;@;@@@CCCDD?CBCDDCC?CC@C;???:::::*;>ACCDBBBDAB@8;9;;;;.9A;A2;;;*:@@@:AAACBBBC@C?BB@BCB?BCBBCBCCCCCDCBBAA?ACCBADCBC:;;B>B?CHE@CCCC:<<E@DCBAAA?@@=?AA?BCCBC=BA@??<??@.@A?BBBADBABB>A>AAAA>B?BBBBB>AACC@@A>A>ACB=B@@>@BBBCCCCCAAACCCBBB==<>@@8849AAA>:979AACBBBBB
@ATNG8:00697:06973
GATGGTAGGCACTGCGCACACATCCCAGAAGATCAGGAACTCTAGAAGAATTCAGATTTTTAACACGAGAGTAAACGTAAAAAGAAGGTTTTACAAGACTCACGTTAACAATATTGCAGCAGTACGCACACAATCGAAGCGCAGTAAGGATGGCTAGTGTAACTAGCAAGAATACCACGAAAGCAAGAAAAAGAAGTACGCTATTAACTATTAACGTACCTGTCTCTTCCGAAACGAATGAGTACACACTCTCATATGACACTACATCGTTCGGTCAGAGTCT
+
866>:BBB@CB;96<:=99=@:;55)544.499=9:297@@@====800)/277999<<<+;:>>;??BAAABA9??;;;;;*;;552999&55516BB@BB>CA<A=;;69<<6595<A@<@@@;;:A@@@<;;:?@CABBB???;<6<00+070009==9B=====8=;16:9*/-777,--/0/////$/:4;:<7222;>6;5:5583;;>=AAA?BABABBC>@<?@?.77707@@@BBA@@BA899=>>CBC@??===<8??<<:>??@@???BBBA
@ATNG8:00701:06989
GATGGTAGTGATACAGATCAGACACCAGAAGATCAGGAACTCTAGAAGAATTCAGATTTTTAACACGAGAGTAAACGTAAAAAGAAGGTTTTACAAGACTCACGTTAACAATATTGCAGCAGTACGCACACAATCGAAGCGCAGTAAGGATGGCTAGTGTAACTAGCAAGAATACCACGAAAGCAAGAAAAAGAAGTACGCTATTAACTATTAACGTACCTGTCTCTTCCGAAACGAATGAGTACGATGAGATCTCGTGTGCTACCATCGTTCGGTCAGAGTCT
+
?>CC?BBCA@ACCCCCCCCBBCGCCACCDAFCCC@@;@;@AA@@@D@BB?B>A@AAABBB1C@BBBBBBAA999+99;@@@?0@@=>5;;:6;CC@HCCCCCDDGAC@@@>@CE@CBBBBBCDCCCCCCCBC@CCCC>A?@@BCBC?B?B9:::CBBCDCC?CBCABA@BB?999:?@>==7?@@?BBFDD2CC?CBAABCBBC9859AC@1818;??@<;::B=;?>A9=B><=BA?A@B?????AA???BBBCBBA;;888@@;==?AC>A=;??=;987//
@ATNG8:00703:06965
GATGGTAGCTATACGTATATCTATGTACTCATTCGTTTCGGAAGAGACAGGTACGTTAATAGTTAATAGCGTACTTCTTTTTCTTGCTTTCGTGGTATTCTTGCTAGTTACACTAGCCATCCTTACTGCGCTTCGATTGTGTGCGTACTGCTGCAATATTGTTAACGTGAGTCTTGTAAAACCTTCTTTTTACGTTTACTCTCGTGTTAAAAATCTGAATTCTTCTAGAGTTCCTGATCTTCTGGGATGTGTGCGCAGTGCCTACCATCGTTCGGTCAGAGTCT
+
959C:>CCABABCBCBCDFCCCBCCB;9;BBB?CICJ?CB@B@A@ADCCC;:;DAA=A<@??B>B?CCECBB@??<??;;;+=<23333(3=;A>ABA?@?399<999;@@BBBBBD?BBB?C?BB@B?;;;<@AAA7;;?>>>======@@@@A<>>>;?D6;7;>>>??=>>:>====2==A7;;BBB/@AA@B8==>;;;?=>>8<<;;+=;;;@=G<CB=@@@@;;;<@=@@>>>?:::@@2<///6689>?@>>>@;??B<<66:96//-/=@@=@???
@ATNG8:00704:06992
GATGGTAGCTCGCTGATGATATCTCCAGAAGATCAGGAACTCTAGAAGAATTCAGATTTTTAACACGAAGTAAACGTAAAAAGAAGGTTTTACAAGACTCACGTTAACAATATTGCAGCAGTACGCACACAATCGAAGCGCAGTAAGGATGGCTAGTGTAACTAGCAAGAATACCACGAAAGCAAGAAAAAGAAGTACGCTATTAACTATTAACGTACCTGTCTCTTCCGAAACGAATGAGTACACACTCTCATATGACACTACCATCGTTCGGTCAGAGTCT
+
<<BB@BCCBBBBBBBBBCBBCBBBEACCC?AAAB@A=A?CBBCCBB?AD@D@CCB@A@@@2@?BBCBB?BBBA:CA?;;;;.<A>B@CEC5?>C@CBBBBBB@A=A?B><>==:=?>>@@@@@A@@@A??>;>>>A9;9??AA??;@=A>B@BBBBBBBB?BCCABB?BB@BCC?BB@B@:@>?9<<<<<,<<8?@BBBBB@B<@9?@AA;A;A@<<>;??>=;;;;A<AAB:A>><>CCCBBABBBBAAAAABBBBBBBA@AC?BBBBC?@@=?BACBB???
@ATNG8:00708:06961
GATGGTAGTGCGTGAGAGAGAGACCCAGAAGATCAGGAACTCGTAGAAGAATTCAGATTTTTAACACGAGAGTAAACGTAAAAAGAAGGTTTTACAAGACTCACGTTAACAATATTGCAGCAGTACGCACACAATCGAAGCGCAGTAAGGATGGCTAGTGTAACTAGCAAGAATACCACGAAGCAAGAAAAAAGAAGTTACGCTATTAACTTATTAACGTACCTGTCTCTTCCGAAACGAATGAGTGCACACTCTCATATGACACTACATCGTTCGGTCAGAGTCT
+
:?;<799;0//9779<555<;>9@;25554999;55./)/////89;6;;6<:<5433:;;+<8<;::3338333(334:=>>+>>5:3999&555.559:;;;56156;;7554.4999:<:;;<666<=<<155495445555;;394555.44445<<;3//////)/3289:-3388178;/44==>?&8878848=88866563//(/6385/.9<>8<==655>7;054<4;;<6::<B?<=??>==@887;??@988<:::@A:>D?AA8?<::9<<;8
@ATNG8:00713:06950
GATGGTAGCACGAGTCACTCATATCCAGAAGATCAGGAACTCTAGAAGAATTCAGATTTTTAACACGAGAGTAAACGTAAAAAGAAGGTTTTACAAGACTCACGTTAACAATATTGCAGCAGTACGCACACAATCGAAGCGCAGTAAGGATGGCTAGTGTAACTAGCAAGAATACCACGAAGGCAAGAAAAAGAAGTACGCTATTAACTATTAACGTACCTGTCTCTTCCGAAACGAATGAGTACGATGAGATCTCGTGTGCTACCATCGTTCGGTCAGAGTCT
+
?;AC?BBBBCCCBBBBBCCCBBB@@7?DC?AAA?;;5;;AA?BBBD@CC@B@BBB@@BBB5C@CCFA@ABAACD>@?@A@@A0@@?B@CCC;CDCACCCCCCCCC@CACB@BCC?BABBCCCCCCBCBBC:;8;AAA>BACCBBADAD@B:;:;BBBCDCB?BABCCC@CB>???4999939:@@<@A@AA3BB?ABC???CBB?C?A?>>;><@@BFC@BBAAABB?B>AAC>BAB?9:9BBBBBBBCCCBBBAAABB888A==8=@?:>;>?<>@?@@@;;;
@ATNG8:00666:07029
GATGGTAGCATCATGCATATCTCACCTGAAGATCAGGAACTCTAGAAGAATTCAGATTTTTAACACGAGAGTAAACGTAAAAAGAAGGTTTTACAAGACTCACGTTAACAATATTGCAGCAGTACGCACACAATCGAAGCGCAGTAAGGATGGCTAGTGTAACTAGCAAGAATACCACGAAAGCAAGAAAAAGAAGTACGCTATTAACTATTAACGTACCTGTCTCTTCCGAAACGAATGAGTACGATGAGATCTCGTGTGCTACCATCGTTCGGTCAGAGTCT
+
344=7<AABCBABBBBB@BACGCCCACBB@BBBCBB?B@DGCCBCD@BB?B?BCCCCCCC5B@BCCCDDCGFCB<A@???@?,?B?C<@@@;AEHACBCCCCCCC@DAA@?ABB?CEIA?@CCBCCCC@@@C@CCCC@CBBBCCCC@F?B9:;;CECCBBB@CCC?@@@CC@DDC?BB??=6=993:=>>?1?B?BBBBBBBCC<?<?AAA=A=ABBBB@BBABACCAC@CCD>BBB?AAACCDDAA@BBBBCC>>>AB@>>?BB?BDCBB?BC?BBBBBBB>>
@ATNG8:00669:07007
GATGGTAGCGCACACATAGATACAGTACTCATTCGTTTCGGAAGAGACAGGTACGTTAATAGTTAATAGCGTACTTCTTTTTCTTGCTTTCGTGGTATTCTTGCTAGTTACACTAGCCATCCTTACTGCGCTTCGATTGTGTGCGTACTGCTGCAATATTGTTAACGTGAGTCTTGTAAAACCTTCTTTTTACGTTTACTCTCGTGTTAAAAATCTGAATTCTTCTAGAGTTCCTGATCTTCTGGATACACTCATGTGCACCTACCATCGTTCGGTCAGAGTCT
+
::BA9<B::5?@CA@BBBBCCCBBBEEDDDBB@BB@B89;7;<>DBCBABACA@>B?B@BBBC@C@BBCCCCBBA=;::::*<@=??@@:@AAB>B?@=@E9<;BC@A?BCEEBBBC;=;C?C?BBCCDBBB>BA@@=ABCCICCCCCCCCBCBB@B@@?@B@E>@ACCCBBAA>@;;;;.;=A;AABBB2BCCCI:;;BBBBCDCC>BBBB0B@@;;::@CDADCGBCBB?B?<;;CCB=@@B=BBBCCCCBC;;;CCCC@CFF@CAA@C?BB?BBBBCCBBB
@ATNG8:00680:07004
GATGGTAGACATATCGTACTCTCTGTACTCATTCGTTTCGGAAGAGACAGGTACGTTAATAGTTAATAGCGTACTTCTTTTTCTTGCTTTCGTGGTATTCTTGCTAGTTACACTAGCCATCCTTACTGCGCTTCGATTGTGTGCGTACTGCTGCAATATTGTTAACGTGAGTCTTGTAAAACCTTCTTTTTACGTTTACTCTCGTGTTAAAAATCTGATTTCTTCTAGAGTTCCTGATCTTCTGGTGTCTGATCTGTATCACTACCATCGTTCGGTCAGAGTCT
+
:;AB@CCBCBBCCCCCCCCBCBCCIIFGCBAAABBBC>BB@C@BBBDCBB?BBCDE?B?BBBB>A?BBCCBBBAA>@BB@B1@A>A88929:97;AA@?AC<???BBB<@@BBCCCC=AAA:>:>A>>>@@@<AAAA:?>@@@@A>?>AAA@@>><:99<985:<??????AAA<A@@A@3>8;7;<;;;+<;99:0;;::;;E???:>>>?/>@@???@:@A;AAAAAAA<A<AA@??>:?BA<>>>=>>@@>>;::A>>>???=ABAAA;@@<AACCAA>>>
@ATNG8:00689:07014
GATGGTAGTCTCAGATAGTCTATAGTACTCATTCGTTTCGGAAGAGACAGGTACGTTAATAGTTAATAGCGTACTTCTTTTTCTTGCTTTCGTGGTATTCTTGCTAGTTACACTAGCCATCCTTACTGCGCTTCGATTGTGTGCGTACTGCTGCAATATTGTTAACGTGAGTCTTGTAAAACCTTCTTTTTACGTTTACTCTCGTGTTAAAAATCTGAATTCTTCTAGAGTTCCTGATCTTCTGGGTCTCTCTCTCACGCACTACCATCGTTCGGTCAGAGTCT
+
?@@:9>56<CCCBBC@AABBCCCDGECCCDBB@BDCD=CD@C@@AADCCCBCCCA@6:6;@@C<A=BBCCCCCCE@BBCCB5BB;A@@@:>C@@=ACA=AC7;;@CBC@CCCDA@AC@A@@@D@CCCCBBCC@DDCB@CCCA@@EECAABBBBBE@CCB@CC@C?B@@ACCBCC?;;;BB9B@EACDHJE3CC;<<7<BBBCCCCCB@EIIE5CA@AB@B@BC@BBBBAAA@CABBBDCC@DCCE?CBBBB@AACCCCBBCCCBB@CBBBDABB?@@?BCBBCA
@ATNG8:00692:07017
GATGGTAGTAGTACACTAGTCATACCAGAAGATCAGGAACTCTAGAAGAATTCAGATTTTTAACACGAGAGTAAACCGTAAAAAGAAGGTTTTACAAGACTCACGTTAACAATATTGCAGCAGTACGCACACAATCGAAGCGCAGTAAGGATGGCTAGTGTAACTAGCAAGAATACCACGAAAGCAAGAAAAAGAAGTACGCTATTAACTATTAACGTACCTGTCTCTTCCGAAACGAATGAGTACACATCGTCGTGTCGTGCTACCATCGTTCGGTCAGAGTCT
+
88>A9>BCCCAABCDCDCCCCCCBB@BBB=AA??@@=B=AACIHFC@CC@C@DCCBBDDD2D?BBABBCCC@@@;?;>>@@@@0@C<@<@AA8BCCACBBBDDBBB?C?CC@CBB?BBCCCCCCCCCCBBBBD>BBCC?CBBB???B?B@C?@>@CBCCCCC?AAAAAA?CC@ABB<???>>8?@A=@@@@@2@C?BBABCDCAB=;9=>BC=A<AABAA>ABAABBB@B?BBC=CCC=BBCAAABCCCAABCCBBBBBBA??@BB?BBCCD?BB>BBBBBBBBB
@ATNG8:00692:07036
GATGGTAGACATATCGTACTCTCTGTACTCATTCGTTTCGGAAGAGACAGGTACGTTAATAGTTAATAGCGTACTTCTTTTTCTTGCTTTCGTGGTATTCTTGCTAGTTACACTAGCCATCCTTACTGCGCTTCGATTGTGTGCGTACTGCTGCAATATTGTTAACGTGAGTCTTGTAAAACCTTCTTTTTACGTTTACTCTCGTGTTAAAAATCTGAATTCTTCTAGAGTTCCTGATCTTCTGGATACACTCATGTGCACCTACCATCGTTCGGTCAGAGTCT
+
88:C@DCCCCCCCB@AAEFCCBBBCCCCCB999:AAC?CD@C@BBBECBB?BCBCB@B@BBBB?B?BAAABBCCB?CCCCC3BB?B@@@9@989:?A@<AB=999BBB<@?BBBB@@<AAA<A=AA@@@A??<?AAA6<<<677>>>===@A@AA<>>>=BA<A:>>AAAAABB=@;;::-:*/+/6777+66666+//9666<>>>5;:;:.7@@AD<A:?><???ACCC;A=ABA@@@:==@;?EDDD;;;?BB>>>AD;:::96677<76616=@CCDD;;
@ATNG8:00697:07013
GATGGTAGCACGAGTCACTCATATCCAGAAGATCAGGAACTCTAGAAGAATTCAGATTTTTAACACGAGAGTAAACGTAAAAAGAAGGTTTTACAATACTCACGTTAACAATATTGCAGCAGTACGCACACAATCGAAGCGCAGTAAGGATGGCTAGTGTAACTAGCAAGAATACCACGAAAGCAAGAAAAAGAAGTACGCTATTAACTATTAACGTACCTGTCTCTTCCGAAACGAATGAGTACTATGTAGAGCTCTATACTACCATCGTTCGGTCAGAGTCT
+
455D:>BBABBBBCCCCDBCBBBBB@BBB?BCBBCC@C@BCCCCBDACC@C?BBBBBBBB5C@CCCDCDCCCBA9@@;;::;*;A>B@BMI<BCCACIGCCCCCC@D@CB@CBB@BBBCCCCCCCCDCCB@B@DCCC?A@ABBBBC>B?BBB@CCDCBBBC?BBBBBC?CC?AAA<??>@@9999;99:::(9A?A9:9BA=AB7;7;@AC1938;@@C@CBBAAAA=@=?DD>BBB?BCBBBBBCCCAAACCBB?>>>AAAA??<?>>>B=??<?=<=@@???
@ATNG8:00698:07024
GATGGTAGAGAGAGGCTCTCTCATCGTACTCATTCGTTTCGGAAGATACAGGTACGTTAATAGTTAATAGCGTACTTCTTTTTCTTGCTTTCGTGGTATTCTTCTAGTTACACTAGCCATCCTTACTGCGCTTCGATTGTGTGCGTACTGCTGCAATATTGTTAACGTGAGTCTTGTAAAACCTTCTTTTTACGTTTACTCTCGTGTTAAAAATCTGAATTCTTCTAGAGTTCCTGATCTTCTGGCGCTCTGTCACGTCTGCTACCATCGTTCGGTCAGAGTCT
+
459C@CCAAABBBC?CBBBBBCCCCCCCCDDBB@ACCB<BB>B?BCBBBBA=ACBBB@C@CCBB@C@CBBACCC=C8BAACC1BB@BBCB5BBCC@BBB?BF@AAAAA=ABBBBBCC?BBB?>=@@A@A===<AABB;@@@>>>@AAAAAAA>>>9>>>9>@;@;AAA???AAA<A@@@@6@=@;?=<<;,<<666*//9677==>>=ABCB/>??@A<A<AA=@A@@;;;=B:==A=::-//;6;;?;;:=@@@@@@>>>BAAA;??AAA<>>:=@AAAA<<<
@ATNG8:00704:07006
GATGGTAGCTATACGTATATCTATGTACTCATTCGTTTCGGAAGAGACAGGTACGTTAATAGTTAATAGCGTACTTCTTTTTCTTGCTTTCGTGGTATTCTTGCTAGTTACACTAGCCATCCTTACTGCGCTTCGATTGTGTGCGTACTGCTGCAATATTGTTAACGTGAGTCTTGTAAAACCTTCTTTTTACGTTTACTCTCGTGTTAAAAATCTGAATTCTTCTAGAGTTCCTGATCTTCTGGTAGAGCGTGCATATATCTACCATCGTTCGGTCAGAGTCT
+
344>9>BBCBBCCBA@@CCDBBCBCBBDC@@@?ABGG?BB?B@CBB@DDD@@B@CC@C?BBCC?C@CCAAACFBC??@??>.@A=AAAA<BBBB@CA@=@@7::BCDC?BBBB?@?C?CAA<A<CA@AA???:@@@A7>>AAAAAAAAAAA?>?A;>?>:?D=D8==?@@AA@@<@@@@A5@<B:>=AAA/CC>@@8=:9788=<>>;>DEE/A;;;?<A<AA;>>@@===<A<=>=??@7;;A:=99///:::?A@@>>==@A@<@@@AB<??;>>CCBB@@@
@ATNG8:00713:07002
GATGGTAGTAGTACACTAGTCATACCAGAAGATCAGGAACTCTAGAAGAATTCAGATTTTTAACACGAGAGTAAACGTAAAAAGAAGGTTTTACAAGACTCACGTTAACAATATTGCAGCAGTACGCACACAATCGAAGCGCAGTAAGGATGGCTAGTGTAACTAGCAAGAATACCACGAAAGCAAGAAAAAGAAGTACGCTATTAACTATTAACGTACCTGTCTCTTCCGAAACGAATGAGTACTACTCTCAGAGACACACTACCATCGTTCGGTCAGAGTCT
+
99@@;0/5555<<;@=@995<<59;@CCC@CB@@;;4:;@@@996<9==1929===9<<<*<8B;;??BA@@AA<;:99999(==:;7<<<0@>?=@DACAAB;;5;@;;5;@@;@AA<<?>><<A996?CC@666?9=::>99::=B=A@@<?CBBBBBD@B=?=7717;67::488///(///5::>>>*//033338999;/2,259939595;:<755553;<4:6:==4:;;7333;=::888888BBBBCB999CCCAB;>?>>>;>?:>>@@C=;;;
@ATNG8:00714:06429
GATGGTAGACACGTGTGCTCTCTCGTACTCATTCGTTTCGGAAGAGACAGGTACGTTAATAGTTAATAGCGTACTTCTTTTTCTTGCTTTCGTGGTATTCTTGCTAGTTACACTAGCCATCCTTACTGCGCTTCGATTGTGTGCGTACTGCTGCAATATTGTTAACGTGAGTCTTGTAAAACCTTCTTTTTACGTTTACTCTCGTGTTAAAAATCTGAATCTTCTAGAGTTTCCTGATCTTCTGGAGATACACATGATACTCTACCATGTTCGTCAGAGTCT
+
345505<<=BBBAA=B>A;>BABDCCCCCCAB?ACCC=BB?B>BBCCCBB@BCAAB8;7;CBC@C@BBAA@@@000-8999+-.*////(/?AA@:99=>?487<;;>478AABBBB?B@A<A<>>@>>>@@<@C??<?@@>>>@>>>@AAA>;:6:==899377555>>>>:>;8;;;;297:756778(59888.536/..3335+2222$25955)..72788:8222'2.555557,22:6:>>>D::;A@@ABB?>?;;;,//::9@>>>G;;;C@@
@ATNG8:00715:06401
GATGGTAGCAGACGTGACAGAGCGCCAGAAGATCAGGAACTCTAGAAGAATTCAGATTTTTAACACGAGAGTAAACGTAAAAAGAAGGTTTTACAAGACTCACGTTAACAATATTGCAGCAGTACGCACACAATCGAAGCGCAGTAAGGATGGCTAGTGTAACTAGCAAGAATACCACGAAAGCAAGAAAAAAGAAGTACGCTATTAACTATTAACGTACCTGTCTCTTCCGAAACGAATGAGTACTATGTAGAACTCTATACTAATCGTTCGGTCAGAGTCT
+
;55A9=BBBDDGDBBCBCCCCCCCC?AAC@CBBBCC?C?BBCCCCC?DCAC?BBB?????1??BBABCCCAACD>?;;:9::*;D<@?@DD;CCC@CBCBFDAAA<@<@B?BDC?BBDCFBBCCCCBBBCCB@BBBB?BBCBBBAA>B@CAA?ABCCCDCC?ACCCCC?BB@BBA<?????8<==:99::9:%9?<?;:;AAAAA8;8;@BB:>:>ABBA?CBA@@CC?B?ADD=BBC@BCCBBBBBCDDA@??=?B>>==>>==:>AAA;?>:==@BCB???
@ATNG8:00716:06412
GATGGTAGCAGACGTGACAGAGCGCCAGAAGATCAGGAACTCTAAGAAGAATTCAGATTTTTTAACACGAGAGTAAAACGTAAAAAAGAAGGCTTTACAAGACTCACGTTAACAATATTGCAGCAGTACGCACACAATCGAAGCGCAGTAAGGATGGCTAGTGTAACTAGCAAGAATACCACGAAAGCAAGAAAAAAGAAGTACGCTATTAACTATTAACGTACCTGTCTCTTCCGAAACGAATGAGTACGAGAGTCAGAGCAGAGCTACCATCGTTCGGTCAGAGTCT
+
/77:,//A<;444445555:::977)///)/78---(-(,22-/)/:6;;8;6/////9999%61689:99883333&3799::::$55.55555)5<<9;<<C>==@A<?>;;2;BA=BACCCCCCCCBBCCCCC?BBBD?CCCBC@@@?A@B@@=@CCABB?@=?AACAA>A@>@@A999BBB==<<89999:9%9><7:4B<7=<99=///9=0717>@@@=A@99:9@<>=>??9;=?287BBBBBBBA@999BACAABEBB>@@@<??ABB;>><A>><>>668
@ATNG8:00718:06409
GATGGTAGGCATCATGCATATCTCACCAGAAGATCAGGAACTCTAGAAGAATTCAGATTTTTAACACGAGAGTAAACGTAAAAAGAAGGTTTTACAAGACTCACGTTAACAATATTGCAGCAGTACGCACACAATCGAAGCGCAGTAAGGATGGCTAGTGTAACTAGCAAGAATACCACGAAAGCAAGAAAAAAGAAGTACGCTATTAACTATTAACGTACCTGTCTCTTCGAAACGAATGAGTACCTCTCAGACGCTCGTCCTACCATCGTTCGGTCAGAGTCT
+
=;55:5<<8<<<=@@@@<<ADECCBB@BDB;>@A>AA:@=:<<556<:BB?A?CA??BDDF+C<888:<999773(37=;>@<+<<9;4977+7//)////7=6557<54529?>2499995::;;;:<<;>;=?;;;499<>?>AB=A>A99.994:;;;?<>=9;:?4>:9;96(//67:/88=0//F;?;'?:6//3;;;999;=788@A;A=>>BCB?AAA???B?BBBD=BAB>AAAAAAB@BBBCCABBDA??@;;7;@>:>>889;???BBBBBBAAB
@ATNG8:00732:06416
GATGGTAGGAGACACGTCGCACACGTACTCATTCGTTTCGGAAGAGACAGGTATGTTAATAGTTAATAGCGTACTTCTTTTTCTTGCTTTTCGTGGTATTCTTGCTAGTTACACTAGCCATCCTTACTGCGCTTCGATTGTGTGCGTACTGCTGCAATATTGTTAACGTGAGTCTTGTAAAACCTTCTTTTTACGTTTACTCTCGTGTTTAAAAATCTGAATTCTTCTAGAGTCCTGATCTTCTGGGCAGACTCTCACACGCCTACCATCGTTCGGTCAGAGTCT
+
78<A@A?C?BCCCC==ACGCC;66@A<<>@@@:@BBB;AB>B>ABBBCCC@CECAA:;7;A@@;?655?AAAB=B8CCBBB1CC?D9:99&8:=??AAA?AA>@AAB??:?978;A@@>@?96<9:<=;::===@@@A7;;?===?===@;;;=<>188;5899=8=>>A><<::58;>CD2A:@6::>>?/?>BFH:>>>>?>==888)8<<=/>>>AA=A>;;7;BAAB;;<<>@>=;;5777=6=///67@@BBA@>>?=ABB=;;;;?7;;=A@@A===//
@ATNG8:00734:06423
GATGGTAGTATATCGCGTCGCTATCCAGAAGATCAGGAACTCTAGAAGAATTCAGATTTTTAACACGAGAGTAAACGTAAAAAGAAGGTTTTACAAGACTCACGTTAACAATATTGCAGCAGTACGCACACAATCGAAGCGCAGTAAGGATGGCTAGTGTAACTAGCAAGAATACCACGAAAAGCAAGAAAAAGGAAGTACGCTATTAACTATTAACGTACCTGTCTCTTCCGAAACGAATGAGTACTGTATCTATGTGTGCGCTACCATCGTTCGGTCAGAGTCT
+
BCBB@CAAAA@ABBDBBBBBBCCBB@BBB?BBCBCC@G?ABACCCC?BG:;8;AA;;;;;*:=AABAAAA@;;;6:@AAGDD2BB@E@BBB<CCCACAAADDFCC?B>AA>@@@@CCCBBCCCBCDA@?CAA>BCCC@@??CBAAA>B?BBB>AAB;::BC?BBBBBB?BA=@@;,788899*9=>;9::::(:9@<@88:>?@>>=>7;<>>5747=B@@=?A???BB@C?BBG>DBB?ABBCCBBBBBBBBBBBBBBB@>==???<@?>>>5;;5;==A@A:::
@ATNG8:00736:06412
GATGGTAGCATCTGCATATCTCACCAGAAGATCAGAACTCTAGAAGAATTCAGATTTTTAACACGAGAGTAAACGTAAAAAGAAGGTTTTACAAGACTCACGTTAACAATATTGCAGCAGTACGCACACAATCGAAGCGCAGTAAGGATGGCTAGTGTAACTAGCAAGAATACCACGAAAGCAATAAAAAAGAAGTACGCTATTAACTATTAACGTACCTGTCTCTTCCGAAACGAATGAGTACTGCGTCTCACTCTCGCCTACCATCGTTCGGTCAGAGTCT
+
55:C:BCACCCC?@@CBBBCCCCC@CCC?BBBCCCC@CCDDBCC@BB?B@CEEAAAAA2A?BBBCCCBBBBB=BBCDFFD2CC@C?AAA;ACC@CCCCCCDBB;@<@@=@CC?AABCCCECCBCDCAAAC@BBBB?BBCCBBBB>B?BAA?BCBBBCCC?CCBBBC?BB@?>?:99BBA9@::3999999%9@;>878BCBBB:>;>=DD5869BCCC?BBAAABB?B?BCD=BAA@CCCBBBBBBBBAAABBBBCBBBC?BBC@DBBBB?BB@BCCC@>>AA
@ATNG8:00737:06401
GATGGTAGTATCTGTCTACGAGAGCCAGAAGATCAGGAACTCTAGAAGAATTCAGATTTTTAACACGAGAGTAAACGTAAAAAGAAGGTTTTACAAGACTCACGTTAACAATATTGCAGCAGTACGCACACAATCGAAGCGCAGTAAGGATGGCTAGTGTAACTAGCAAGAATACCACGAAAGCAAGAAAAAAGAAGTACGCTATTAACTATTAACGTACCTGTCTCTTCCGAAACGAATGAGTACGTGTGACGTACGTGAGCTACCATCGTTCGTCAGAGTCT
+
;55=9@99;A@@@BCBBDCCCCCCC@DCC?CDAAAC?C@ABAAAAC@BB?B@BBAAABBA3B@BBABCCAA988)7<9;;;;*;B?D@DDD:CCF@CCC@B>>00,0;@@=AAB?BDECDCDCCCBBBBBBB@CCCC=@?BBBBBB>B<A??<?BBBBCAA>AACBBC@BB>889>AAABB>A@@;::9999%9?;<948AA@@@<A:<;BA:@=AACCB?BBAC@??=??BCC>BBB999BBBBBB??@DCFBBABBCBBBBB>><>BBBD?@@@@@BBC?@?
@ATNG8:00744:06417
GATGGTAGCACGACACGACGATGTGTACTCATTCGTTTCGGAAGAGACAGGTACGTTAATAGTTAATAGCGTACTTCTTTTTCTTGCTTTCGTGGTATTCTTGCTAGTTACACTAGCCATCCTTACTGCGCTTCGATTGTGTGCGTACTGCTGCAATATTGTTAACGTGAGTCTTGTAAAACCTTCTTTTTACGTTTACTCTCGTGTTAAAAATCTGAATTCTTCTAGAGTTCCTGATCTTCTGGAGATACACATGATACTCTACCATCGTTCGGTCAGAGTCT
+
349A>@BBCC??;?CBBCBDCCCCABBBCCBC?BCCD>DD?D?DDDDDDD?BBBBB@C@BBBC@C?BACCCAABB?BBCCC3A?<>99:(7<==9AAC?CD=@?BBBD?CACB@ABB=BBB@B?@@@?????;@@>>;>??>>>=@@EBBCAAA@<>;;6;>;><@@AABAB>>;>?@FD5@:>8=>>>?/?@<<=2::;///=67;=CDCA/=AAAA<A<==388=>;;;=A8<;BBBB7;;B<???BBB@?>>>CAAAAAAAA;@>>>A;??;>>CCCCBBA
@ATNG8:00755:06407
GATGGTAGGCGACATACATACGCGCCCAGAAGATCAGGAACTCTAGAAGAATTCAGATTTTTAACACGAGAGTAAACGTAAAAAGAAGGTTTTACAAGACTCACGTTTAACAATATTGCAGCAGTACGCACACAATCGAAGCGCAGTAAGGATGGCTAGTGTAACTAGCAAGAATACCACGAAAGCAAGAAAAAAAGAAGTACGCTATTAAACTATTAACGTACCTGTCTCTTCCGAACGAATGAGTACGATGAGATCTCGTGTGCTACCATCGTTCGGTCAGAGTCT
+
@::;7<;<9<<<<4//////;/445;)55:4555:55.58<==@;00*0>6:6:?=>????+>466<@===;959)9A??ABB5@@<<.599&5998>66555:4:9)46;<5;;;9>>::;<<?=@>>>;;<<79955499<556;:5;9;;;8<<<<::>>:999??A<>>9998:>::>>.33858;;;;;?#//+/888;:989/37(7798+2+25::::99949=:38-33-333-3333:::::888:BB?==8=>8///534889;?1778==;5799?>
@ATNG8:00760:06426
GATGGTAGCACACGAGATCTCATCGTACTCATTGTTTGGAAGGGACAGGTACGTTAAATAGTTAATAGCGTACTTCTTTTTCTTGCTTTCGTGGTATTCTGCTAGTTACACTAGCCATCCTTACTGCGCTTCGATTGTGTGCGTACTGCTGCAATATTGTTAACGTGAGTCTTGTAAAACCTTCTTTTTACGTTTACTCTCGTGTTAAAAATCTGAATTCTTCTAGAGTTCCTGATCTTCTGGGTCTACGCTCGTCGCGCTACCATCGTTCGGTCAGAGTCT
+
4:::395////;//////55<:9;:;=::;=>7;;@4<1615<4<<<<:666<<.55)599:.4.4444=654<344444$44.444808444.0/0)/0////664/33=;7::4::7:;699//////0688943338:86666//-----(...233.5+22222288;383533)305(..555(4777;-..66.22222+2222$2659::=6:;9;:::3334:6:766/-(--88/---8668:993333/////3///9:*//4778888///
@ATNG8:00763:06405
GATGGTAGTATAGAGCTCTACATAGTACTCATTCGTTTCGGAAGAGACAGGTACGTTAATAGTTAATAGCGTACTTCTTTTTCTTGCTTTTCGTGGTATTCTTGCTAGTTTACACTAGCCATCCTTACTGCGCTTCGATTGTGTGCGTACTGCTGCAATATTGTTAACGTGAGTCTTGTAAAACCTTCTTTTTACGTTTACTCTCGTGTTTAAAAATCTGAATTCTTCTAGAGTTCCTGATCTTCTGGTGAGATATGCATGATGCTACCATCGTTCGGTCAGAGTCT
+
;;AE@DCDDBB?@@CBBCCB=BCCDCFBCCCE@BBBB<BE?B@BBBCBBB@CCBBA?B?BBBB@B?BBC>>?BBC>?>==;.7@4@9999(999?7>>@<>?;=<=@9::)9A?AB?BB=@??7;7;C>>>====BAA@;@>>>@@@@@A??@@@::7:;<=8738=AAAD@@@==:=@?DD2=5:488988(9<:;;6;@AB====888)8:::+9?@=<7<9//,/===;>?9<4<<<<==7;;B>>>=?@???AAA??>==@@DD<@@?>?<AD;?>>>@@:::
@ATNG8:00763:06420
GATGGTAGTATAGAGCTCTACATACGTACTTCGTTTCGGAAGAGACAGGTACGTTAATAGTTAATAGCGTACTTCTTTTCTTGCTTTCGTGGTATTCTTGCTAGTTACACTAGCCATCCTTACTGCGCTTCGATTGTGTGCGTACTGCTGCAATATTGTTAACGTGAGTCTCGTAAAACCTTCTTTTTACGTTTACTCTCGTGTTAAAAATCTGAATTCTTCTAGAGTTCCTGATCTTCTGGTGCGCTACAGTCTCTCTACCATCGTTCGGTCAGAGTCT
+
///76:8@>A;594999>;=9<7/---,,,(---6(//)5.59;99:=9<<<@C?C996AD@C@CCDCD@@@B54444&48.4433(3;995;=@7?A9::CCCC@DBDBBBBB?BAA?C?CCCA>999?A@AB;?988;;;=><==>>===3856:AA5;7;;<655<;8977698*5/5/5;<>>.9;<==66///888@@A=AABB/;::<?;?;=>9;<??AA@;@065BAA@7;;;5;===>@???>??@;888:716///=9<<5>=@?@>:88
@ATNG8:00715:06480
GATGGTAGTGCGTGAGAGAGAGACCCAGAAGATCAGGAACTCTAAGAAGAATTCAGATTTTTAACACGAGAGTAAACGTAAAAAGAAGGTTTTACAAGACTCACGTTTAACAATATTGCAGCAGTACGCACACAATCGAAGCGCAGTAAGGATGGCTAGTGTAACTAGCAAGAATACCACGAAAGCAAGAAAAAAGAAGTTACGCTATTAACTATTAACGTACCTGTCTCTTCCGAAACGAATGAGTACACATCGTCGTGTCGTGCTACCATCGTTCGGTCAGAGTCT
+
668?@@@AAB@A;?BCCCCBCB;<:)5<<9>CCBAA?@@;<0//)/717969;00///;;;)/+//888/0/8891//44999'44.47===2<<@=@?:;5<<599)9;@@@GCC@CCB@@@BBBB@@?B@@@@CCCB?A@CCDAAA?C?C;;8;AAABBCB@BCBBCC?BB???88===>?6=882669:;;&;>;0000@@CA@@<@<AAA?=A=:;@CD@CDC???A=@=AAC>BBB>??BCBBBAAACAAABAA>888.-.---6=@?@@>AB?>>>@877CB
@ATNG8:00726:06460
GATGTAGGAGACACGTCGCACACGTACTCATTCGTTTCGGAAGAGACAGGTACGTTAATAGTTAATAGCGTACTTCTTTTTCTTGCTTTCGTGGTATTCTTGCTAGTTCACTAGCCATCCTTACTGCGCTTCGATTGTGTGCGTACTGCTGCAATATTGTTAACGTGAGTCTCGTAAAACCTTCTTACGTTTACTCTACGTGTTAAAAATCTGAATTCTTCTAGAGTTCCTGATCTTCTGGTGTCGTCTATCATGTACTACCATCGTTCGGTCAGAGTCT
+
9;@ACCC@C@A@CCCBDBBBB;;;BCBBBBB@BFCJ?CC@C@DCCCCBC@CCABA@D::;@@;@?A@@??BBBA@BAABB2@A?BBBB<B=BC>@CD@CD999@A::58@ABBBB?BBD@B?BBBBA99:7:@@@=BB???@???AAA@<>::4:>@:>>;><@???>>>??>=;;;;/:8<:>>=B=>>A587>>:;;==9906555$29:55053994;<;A;::6:1879656.59;5///<;66;?>==;:;@===D:>=H;;7;A=????==898
@ATNG8:00730:06455
GATGGTAGGCGAGAGTGAGACGCAGTACTCATTCGTTTCGGAAGAGACAGGTACGTTAATAGTTAATAGCGTACTTCTTTTTCTTGCTTTCGTGGTATTCTTGCTAGTTACACTAGCCATCCTTACTGCGCTTCGATTGTGTGCGTACTGCTGCAATATTGTTAACGTGAGTCTTGTAAAACCTTCTTTTTACGTTTAACTCTTCGTGTTTAAAAATCTGAATTCTTACTAGAGTTCCTGATCTTCTGGTGTCGTCTATCATGTACTACCATCGTTCGGTCAGAGTCT
+
::<C@CAB?AA?@?@;BCDBBCFCCICCBDDB?B@@@;AB@C?AABCCCC@DCBBB@B@ACCD@D?AAAAACBBB?CCCCC2B@9?888*8>?@=AAA>AA>?>?@??9?@@@ABBC@CCA<A=A=;///777>>;;5;====>=====A@;;;:7:::4;;5;<===>??>@@5;;>=>/:18176;;<*67776)/(/9:949<=888-/<;<+8///;061:=5::A@>>55155975://-/;<9:;;;@@?@>>;;;>;;;==?=>>>@@=?>:>=??DAA??
@ATNG8:00736:06452
GATGGTAGCACGACACGACGATGTGTACTCATTCGTTTCGGAAGAGACAGGTACGTTAATAGTTAATAGCGTACTTCTTTTTCTTGCTTTCGTGGTATTCTTGCTAGTTACACTAGCCATCCTTACTGCGCTTCGATTGTGTGCGTACTGCTGCAATATTGTTAACGTGAGTCTTGTAAAACCTTCTTTTACGTTTACTCTCGTGTTAAAAATCTGAATTCTTCTAGAGTTCCTGATCTTCTGGAGATACACATGATACTCTACCATCGTTCGGTCAGAGTCT
+
445B>@ABBBB;66BABCD;:;ABBBBBBBCC?BDDD=BB?E@BBCCCDD?CBBBB>B@CCCC?B@BBBCBDCAB9BCBBB1BC>BBBB=BBBB@CCB?BB=???BBB?AABBCBAA>BBA<A<@@A>??@@<AAAA;A@>????AAAAAA@>>><>=>=@@<@<@@@??BBBB;??ABB5@<@<AAAA5AA977.96669:A9;:<??@@/@A@@@=D>==:>>>AAAA<A<AA@A@A<@@@<>>>@A@@@AAAA??>AA???9=>>>?8==9>ACCCCC@@
@ATNG8:00743:06474
GATGGTAGCACACGAGATCTCATCGTACTCATTCGTTTCGGAAGAGACAGGTACGTTAATAGTTAATAGCGTACTTCTTTTTCTTGCTTTCGTGGTATTCTTGCTAGTTACACTAGCCATCCTTACTGCGCTTCGATTGTGTGCGTACTGCTGCAATATTGTTAACGTGAGTCTTGTAAAACCTTCTTTTTACGTTTACTCTCGTGTTAAAAATCTGAATTCTTCTAGAGTTCCTGATCTTCTGGATACACTCATGTGCACCTACCATCGTTCGGTCAGAGTCT
+
845;7<DDCCBBCBCDBCCDDDDCCCCCG@A@>ACCC>CB@D?CCCCCCC@CCBCC@D@BBBC@C?BBBCCCCBA@ACCCD3AB?BBBB>BCCC?BBB@BB<??BBCC?BBBBBBBB>BBB?B?BB@B?>>?<AAAA377DA>>=???AAA>>>?<>>><@B<B<AA@==>?AB;?>DDD5B<?8;;AAA/A@?>>-88::::;698=CBCA/=?@@@8=8;;5;AA@====B=AA?>>B:=>B=B???;;;@AAAB>>>?<???<>>>>C=@@;?@@AA@@@@
@ATNG8:00744:06452
GTGGTAGACACGTGTGCTCTCTCGTACTCATTCGTTTCGGAAGAGACAGGTACGTTTAATAGTTAATAGCGTACTTCTTTTTCTTGCTTTCGTGGTATTCTTGCTAGTTACACTAGCCATCCTTACTGCGCTTCGATTGTGTGCGTACTGCTGCAATATTGTTAACGTGAGTCTTGTAAAACCTTCTTTTTACGTTTACTCTCGTGTTAAAAATCTGAATTCTTCTAGAGTTCCTGATCTTCTGGTAGAGCGTGCATATATCTAATCGTTCGGTCAGAGTCT
+
:?:7;;>CCC;96BBA@AAAB;;;AABBBBB=BAAA8AA=A=BBBBBCC@CA?;;;-;=B??@:>453@@@::5=8;::::)37,3333,3;>A<??B>AA989=?3747@>????A>A=@<@=BCB>>;:;;>>>@389;?>988;;;>??898<?AA===:=;??@@B>>=>9;////'/6:)./999(67577.7255599877-////$.....0506838887555486:=98--*--6298<<=?==<:787:9:9>>8==8818807:A?A@@??
@ATNG8:00746:06493
GATGGTAGAGAGACTGTAGCGCACCCAGAAGATCAGGAACTCTAGAAGAATTCAGATTTTTAACACGAGAGTAAACGTAAAAAGAAGGTTTTACAAGACTCACGTTAACAATATTGCAGCAGTACGCACACAATCGAAGCGCAGTAAGGATGGCTAGTGTAACTAGCAAGAATACCACGAAAGCAAGAAAAAAGAAGTACGCTATTAACTATTAACGTACCTGTCTCTTCCGAAACGAATGAGTACGATGAGATCTCGTGTGCTACCATCGTTCGGTCAGAGTCT
+
?@@C@@@@BB@@@CCCCCCECEGDC=BCA?BBBCCC@C?BBBB@@@@CB?C?BB@AADDD2D?BB:;9BBBCCE<?>?<<::(><5;7;?D7CBC>BAAABBBBC?C@BB@B@@=@@@@CCCCCBBBBCDBB?CBCA@CCAAAC@?=@@A@@=@@@@@BBB@BBBBBB???:<<;573777)3773777899%8?;@ABBA>@=<8<8;:>>4<6<<A@@<?<8778;6;5777)3996?ABBBBBAABB@BA===;;>>999<77179:;;8>><@@@@@@@@?
@ATNG8:00759:06453
GATGGTTAGACACGTGTGCTCTCTCGTACTCATTCGTTTCGGAAGAGACAGGTACGTTAATAGTTAATAGCGTACTTCTTTTTCTTGCTTCGTGGTATTCTTGCTAGTTACACTAGCCATCCTTACTGCGCTTCGATTTGTGTGCGTACTGCTGCAATATTGTTAACGTGAGTCTTGTAAAACCTTCTTTTTACGTTTACTCTCGTGTTAAAAATCTGAATTCTTCTAGAGTTCCTGATCTTCTGGTATGACTAGTGTACTACTACCATCGTTCGGTCAGAGTCT
+
45;;8=;=<<::///////:;==@;;A@@=@@B>BCCC>AB=A?CA@AA@A?CEDBC@F?@@@@;@=AAAABBB=B8==CBB1@@;@9:3349<4=8723@<??AAAA799A@AA@@<6764;6<==66///388///(5::799?>>>@@AA>>?=>>><??:=:=>AAAA?883577<<+8(/(/////'/89;;4;99555<:99-5665'29<6;3;9>>8<;96577494999789,//;5;;=B8888=:888:::886@<@@D;;7;@;>@@::96/-
@ATNG8:00720:06509
GATGGTAGCGCGACGAGCGTAGACCCAGAAGATCAGGAACTCTAGAAGAATTCAGATTTTTAACACGAGAGTAAAACGTAAAAAGAAGGTTTTACAAGACTCACGTTAACAATATTGCTGCAGTACGCACACAATCGAAGCGCAGTAAGGATGGCTAGTGTAACTAGCAAGAATACCACGAAAGCAAGAAAAAGAGTACGCTATTAACTATTAACGTACCTGTCTCTTCCGAAACGAATGAGTACGTGTGACGTACGTGAGCTACCATCGACCTCTAGAAGTCT
+
9::B?AAAABAAABABBCBBAC<;;79<>9;A@B@@=@=BCC;;6@<<=9=8AA;;;>??+=9=BBB?=?<7889(98:5@@@+==:=<@@@2>>CACCAABCBBB>B?BB?BCD@CC;;;????AAAB::9C?AA@@=@A?A@@@@?C?@?@@BDBBCBBC@CAA@AA?BB?C:958??>@2:@=<?@@@A000/A<=C@>=><@<@@@@=A=AAAAA=A@@@@@@1817=<3:AA?@@@?>?>B999CCCCCCAAAAA:::::69BBCBC@::9BBA?BB??
@ATNG8:00723:06527
GATGGTAGAGAGACTGTAGCGCACCCAGAAGATCAGGAACTCTAGAAGAATTCAGATTTTTAACACGAGAGTAAACGTAAAAAGAAGGTTTTACAAGACTCACGTTAACAATATTGCAGCAGTACACACACAATCGAAGCGCAGTAAGGATTGCTAGTGTAACTAGCAAGAATACCACGAAAGCAAGAAAAAAGAAGTACGCTATTAACTATTAACGTACCTGTCTCTTCCGAAACAATGAGTACGATGAGAGAGCTCTCTCTACCATCGTTCGGTCAGAGTCT
+
:88>=@???@@CA@;66;>>>?IGC>CCBACCBBA@>@?@@A;;:;68?;@;@@?99:::)9;@@ABBAC?<><3<?;:::9$9>999;99+955.5@:?@@AAC?C@AA=@BB=@@AABBBAABB@@B00/7??AC@CBB99:AB>A@BC=@@;;9C<<<:=:=94838?;>@=7888;;,33;477;;=<&;:8:?::::9998<:>>@@<@<;;?AB>??@??>A9>6;;;377/7;;=@@??>8759;=;8555255>>>>;AA==?<AA<889BAA@A>
@ATNG8:00728:06542
GATGGTAGAGTATCATGTGTATCTCCAGAAGATCAGGAACTCTAGAAGAATTCAGATTTTTAACACGAGAGTAAACGTAAAAAGAAGGTTTTACAAGACTCACGTTAACAATATTGCAGCAGTACGCACACAATCGAAGCGCAGTAAGGATGCTAGTGTATCTAGCAAGAATACACGAAGCAAGAAAAAGAAGTACGCTATTAACTATTAACGTACCTGATCTTCTTACCGAAACGAATGAGTACACACTCACATATGACACTACCATCGTTCGGTCAGAGATCT
+
44::3954//////779<?>A@ABB454:.445=<;7<;==<=<DC;;;4;;=><>>@>C+?456:BB@?9:;;)555<<<<(55./)/99+///7<///<<<::5:.44.433-339945666>=>><<<C@@=>>,000/0/446;)/---58---7///4899:79:)///////(389177777$3317333;:::=6845559;A5=<@<<8<..,,*(**(,,(,-5,5--(4:;:;:;::898333333;>===>;:8+////939:687778443:9
@ATNG8:00733:06512
GATGGTAGCTCACGTACGTCACTCGTACTCATCGTTTCGGAAGAGACAGGTACGTTAATAGTTAATAGCGTACTTCTTTTTCTTGCTTCGTGGTATTCTTGCTAGTTACACTAGCCATCCTTACTGCGCTTCGATTGTGTGCGTACTGCTGCAATATTGTTAACGTGAGTCTTGTAAAACCTTCTTTTTACGTTTACTCTCGTGTTAAAAATCTTGAATTCTTCTAGAGTTCCTGATCTTCTGGTCTACTACACTGTACTCTACCATCGTTCGGTCAGAGTCT
+
<??@<@;94<<@:@;B966B@@@@?@BBBBDB@@AB=BD?C@CCEBBCD?AABCB?B:;<BB?B@BC@@@AADA>88777$794833.3:<<9=>;;?@000>><@;;??CAAAB>AAB?B?B@@??===;>>=B7:;??<<=:;6<<;;///17/8069694;BA@?>A<=:89@@@2;7;7>>FDD/>?@AB9><<665::::16666'5//)/:4:4==:=AA@>>>;>9@>;888299=4;;=779:==>>>??>>>>@A<A@@??<=>:=C?===?;7
@ATNG8:00733:06513
GATGGTAGTATAGAGCTCTACATAGTACTCATTCGTTTCGGAAGAGACAGGTACGTTAATAGTTAATAGCGTACTTCTTTTTCTTGCTTTCGTGGTATTCTTGCTAGTTACACTAGCCATCCTTACTGCGCTTCGATTGTGTGCGTACTGCTGCAATATTGTTAACGTGAGTCTTGTAAAACCTTCTTTTTACGTTTAACTCTCGTGTTAAAAATCTGAATTCTTCTAGAGTTCCTGATCTTCTGGTGTCTGATCTGTATCACTACCATCGTTCGGTCAGAGTCT
+
<::F;CCBCBBBBAB;@@@B>DCGCECBBBBB@BBCC<BB?B?BAABC@@=@A@@@?A79:BB?B@BCBBCBBBB?BDDDA/@A@DCCC=BBBB?BBB?BC<989B::59BBAC>AA<@@C<A<AAA557>=<AC??;?@@@@@@===AA@@:::5:;><?B<@;?ABBA?>>A;??DDD1838:==>??/??=>>3:5:==<===@>08888(8888A<@=??;????@@@<@;?@@ADD;?@A<A?@@?@?@>>>??A;<;?@?=@@???>DD7;;AAA?===
@ATNG8:00744:06541
GATGGTAGCACGAGTCACTCATATCCAGAAGATCAGGAACTCTAGAAGAATTCAGATTTTTTAACACGAGAGTAAAACGTAAAAAAGAAAGGTTTTTACAAGACTCACGTTTAACAATATTGCAGCAGTACGCACACAATCGAAGCGCAGTAAGGATGGCTAGTGTAACTAGCAAGAATACCACGAAAGCAAGAAAAAGAAGTACGCTATTAACTATTATCGTACCTGTCTCTTCCGAAACGAATGAGTACGAGAGTCAGAGCAGAGCTACCATCGTTCGGTCAGAGTCT
+
344:7;CDBBA;;>=CBCCCB?;;<9<AC?BABBBB?C?BBB;;:C?AA=@<;;;@?DCCF)C?BCBB@=?=9:::-97:?==;;$455)/)/777'7//)/<<;9>:;;;,;49;5994.4<>:;<BECCFCCAA;;4;C;;8;CA@A@9:8;?BCC@CCCCBBBB@CDCCCC@BB?:9:9::EFE>AAA@BBBBB3BC@CBBBAAA@?<?7;;>><AAAAA??=?B=>=@@=A<@@A:@@B:>>BB@>=>AAD;:;@A@AAA@???@??<@AA:;7;?<@@???@???
@ATNG8:00747:06526
GATGGTAGGCGTGTGAGAGTCTGCCCAGAAGATCAGGAACTCTAGAAGAATTCAGATTTTTAACACGAGAGTAAACTTAAAAAGAAGGTTTTACAAGACTCACGTTAACAATATTGCAGCAGTACGCACACAATCGAAGCGCAGTAAGGATGGCTAGTGTAACTAGCAAGAATACTACGAAAGCAAGAAAAGAAGTACGCTATTAACTATTAACGTACCTGTCTCTTCCGAACGAATGAGTAACCTCTCAGACGCTCGTCCTACCATCGTTCGGTCACGAGTCT
+
345>7:@;:=696@@?ABBA@ADDE>CBB@BBBC;:7;<@@A@@@B=AA?B<A@@;;;;;':8=?@@??BBBBA8?=17999'8:598;==1=BB7;A:A@AA::49=>?<@?;5888<<>>F;;;@??A;;6;>=>:888=???A=A:>>C?CDBBBC;;8;AA@;;5<;4;BAAAB@@@:A@@;;;;;.:B;>000AA>9:4::@BCCAC@@@@A?5;;>?:0/)/*00*///)/-/7//)/27777<333443:;::7;::49=>=>9>;:=<0//:>;=9
@ATNG8:00748:06509
GATGGTAGCACACGAGATCTCATCGTACTCATCGTTTCGGAAGAGACAGGTACGTTAATAGTTAATAGCGTACTTCTTTTTCTTGCTTTCGTGGTATTCTTGCTAGTTACACTAGCCATCCTTACTGCGCTTCGATTGTGTGCGTACTGCTGCAATATTGTTAACGTGAGTCTTGTAAAACCTTCTTTTTACGTTTAACTCTCGTGTTAAAAATCTGAATTCTTCTAGAGTTCCTGATCTTCTGGCGCTCTGTCACGTCTGCTACCATCGTTCGGTCAGAGTCT
+
::959<>BACBCCBBBCCBBCBBBBBBBBBDCCCCC>BB9<8;BACCCB>BC;;;6:=ABBB@C@CCCBBAA:0+/6666'00+/666.:ABB?EBBACF9:9?@::49??>@AAB99:F@D?BB@B?888:>=?@8<;FA???;::B?<<::;5;;;5:<;>685???9988376888+:5:177;;;+=A>AA3818=;;;=<::07877'76768/51797;=>?99>;A;A>?AAA8;;?;===?@?@@@A;:;===A?>=9>?;;;=>><>@@AA>>88
@ATNG8:00751:06547
GATGGTAGTATATCGCGTCGCTATCCAGAAGATCAGGAACTCTAGAAGAATTCAGATTTTTAACACGAGATTAAACGTAAAAAGAAGGTTTTACAAGACTCACGTTAACAATATTGCAGCAGTACGCACACAATCGAAGCGCAGTAAGGATGGCTAGTGTAACTAGCAAGAATACCACGAAAGCAAGAAAAAGAAGTACGCTATTAACTATTAACGTACCTGTCTCTTCCGAAACGAATGAGTACGTGTGACGTACGTGAGCTACCATCGTTCGGTCAGAGTCT
+
44::3945549<<<;;;;;;666==.55505:=596:?:CCFC@@@9=@2:49BAA@BBB1A@CC:;:@DC?DC38845::>*@@<@4555&5<<75966;<<9609?9929::49@ABBBCBBBBBACC@@=@BBA?BBBB@@@C@D@CBB@BBBBAA@A=AAAC??<>B>@BB=774BC;?@?87999:(8>9856528666/5.5622+2.57;;:7;3344::6;7:::38886333:::=>:::7788AAB@A@@@@@>><?A??D8;;<888A@@@@@
@ATNG8:00762:06546
GATGGTAGGACGAGCGTCTGAGAGGTACTCATTCGTTTCGGAAGAGACAGGTACGTTAATAGTTAATAGCGTACTTCTTTTTCTTGCTTTCGTGGTATTCTTGCTAGTTACACTAGCCATCCTTACTGCGCTTCGATTGTGTGCGTACTGCTGCAATATTGTTAACGTGAGTCTTGTAAAACCTTCTTTTTACGTTTACTCTCGTGTTAAAAATCTGAATTCTTCTAGAGTTCCTGATCTTCTGGTAGAGCGTGCATATATCTACCATCGATCTTGGTAAGTCT
+
999;7<BC?CC:9:CBBBCBBBCC@CCCCC:::;AAA=AA>A@DDCCABB@CDDCC@C?CBCC?C@CCCCCBBAC>;;;;;*;;5:?CB=BBCKBKBB@BE@;;;BAA=BBBDCC;;7;@@<@@CBBBBBBB?BCBB?CCBBCCCCBBBBBBDDD?CAB?AA?A>ABE:;;CAA?AACCC=F?C?AA@@@,BCCCF?BFCCCCC@@A5;;;;*;@@@@?@?DCABBBCBCC@C@A@@BAA=A@B?BBBBBBAA@;;;@@@@?ACD?CBBDBECD?B?BB?B@@@
@ATNG8:00726:06559
GATGGTAGTATATCGCGTCGCTATCCAGAAGATCAGGAACTCTAGAAGAATTCAGATTTTTAACACGAGAGTAAACGTAAAAAGAAGGTTTTACAAGACTCACGTTAACAATATTGCAGCAGTACGCACACAATCGAAGCGCAGTAAGGATGGCTAGTGTAACTAGCAAGAATACCACGAAAGCAAGAAAAAAGAAGTACGCTATTAACTATTAACGTACCTGTCTCTTCCGAAACGAATGAGTACTGTATCTATGTGTGCGCTACCATCGTTCGGTCAGAGTCT
+
:<@?;@BBA@BBCCBBCCCCCBCBC>BAB>AABA@A?AGCCC;;;B9;;@D@CCB@>@??,?;@;:;@@A@:;;0:9;@??@0@D>?<AA@7@BC?BABBCCHCC@C@CC?CBA=AAAABBEFCCBBBBBBA@BBAA?AACCBBBA?C@CBB@CBBBAAAB?BCDEBB?BC@BBB>AABCD=A@@;::9999%9?;>978;<>??<><>>AB9@<==ABBACCB@?@D?C?BBB=CBB>BBBBAACBBCCBBBAAABABBAA>>8818<>>@=@@=>>>=<9999
@ATNG8:00738:06598
GATGGTAGCGCACACATAGATACAGTACTCATTCGTTTCGGAAGAGACAGGTACGTTAATAGTTAATAGCGTACTTCTTTTTCTTTGCTTTCGTGGTATTCTTGCTAGTTACACTAGCCATCCTTACTGCGCTTCGATTGTGTGCGTACTGCTGCAATATTGTTAACGTGAGTCTTGTAAAACCTTCTTTTTACGTTTACTCTCGTGTTAAAAATCTGAATTCTTCTAGAGTTCCTGATCTTCTGGCTCTCGTAGACAGATACTACCTTCGTTCGGTCAGAGTCT
+
@?CC:BCCBCCCCCCBBBCCCCCC;;;CCC@@<?::;0;A=A@DCCBCFC@DBBBB@C@CC@@>@=BBCCCBBAB=;<<<;*<;<):=?=8?<BD<DBC>>C89;BBCC@CCGDCCCB?A;;5;<ABBBCCBA>BBBB@CHHBBBDCDCBBBBBBB?BAA=@@<@?AAABB;;;DACEDDD<D@B>BBBBB2BCGDF>CBBAABA;;;5;;;;*;@?;;6;6;;?BDCAA;;7;<@AA@@@>ABE?CBBAB@@ABBBBDDDBBBCE?D@BCE@CC?A@CDDBB@@
@ATNG8:00744:06598
GATGGTAGGCGTGTGAGAGTCTGCCCAGAAGATCAGGAACTCTAGAAGAATTCAGATTTTTAACACGAGAGTAAACGTAAAAAGAAGGTTTTACAAGACTCACGTTAACAATATTGCAGCAGTACGCACACAATCGAAGCGCAGTAAGGATGGCTAGTGTAACTAGCAAGAATACCACGAAAGCAAGAAAAAGAAGTACGCTATTAACTATTAACGTACCTGTCTCTTCCGAAACGAATGAGTACGATGAGATCTCGTGTTCTACCATCGTTCGGTCAGAGTCT
+
@@@B?CBB?BBBBCBCBBCABBCCC>BBD?CCCEDEAC?A@BDCCC@AA?A@BAC;;;;;*;=AAB@@?AAAA@9@@::999):>;=<@@A5ACE@BBBBAAA>><??BC?A>>8;;A???AAA=>>A;;;@9====9><>>>CCA<A<AAC?CAAABBBB>CB@;AC?BB?CCC<??BFH>BAA>:9999.9A?AAAAAA@>@;A7=;55165<>>>C;=?;=<<<:=:>AA9A>>;>>>A@A@BBBBBBB???@@@@A<@@@@<@9><@;>>@B@@A;;;??
@ATNG8:00747:06592
GATGGTAGGAGACACGTCGCACACGTACTCATTCGTTTCGGAAGAGACAGGTACGTTAATAGTTAATAGCGTACTTCTTTTTCTTGCTTTCGTGGTATTCTTGCTAGTTACACTAGCCATCCTTACTGCGCTTCGATTGTGTGCGTACTGCTGCAATATTGTTAACGTGAGTCTTGTAAAACCTTCTTTTTACGTTTACTCTCGTGTTAAAATCTGAATTCTTCTAGAGTTCCTGATCTTCTGGGTCTACGCTCGTCGCGCTACCATCGTTCGGTCAGAGTCT
+
959C;>CC@CA@@ADBDBBCBGBBBBBBCBBC@CCEG=CC>A>ADGGCBB?BBBCC@C?CABB@D?BBBCBCBBC??????1?A@EBBB=BCCC@BBB?BB>889CCC?BBBBCCBB>B@A>=<AAB>>::;=@@@@;@>>>88:AA@@@AB768<>>>=BB;?;@AA@@?ABB>A==<<1<:>;@AAAA/A@=<=,//6///88/6-665'2577>;C6:88<><>>@B:>:=ABABB=@@@@:@AA:::<=>>>>=<<::;><>AA>>8;;6;ABAA@>?@
@ATNG8:00753:06557
GATGGTAGGTGCACATGAGTGTATCCAGAAGATCAGGAACTCTAGAAGAATTCAGATTTTTAACACGAGAGTAAACGTAAAAAGAAGGTTTTACAAGACTCACGTTAACAATATTGCAGCAGTACGCACACAATCGAAGCGCAGTAAGGTTGGCTAGTGTAACTAGCAAGAATACCACGAAAGCAAGAAAAAGAAGTACGCTATTAACTATTAACGTACCTGTCTCTTCCGAAACGAATGTGTACAGAGAGTACGATATGTCTACCATCGACCTCTAGAAGTCT
+
;59<7<@B?AAABBBBCCCCCBBBC@D@?>@CBCBB?B@BBBBBCG@BB>BACCC@@@@@0@>ABBBBCCC;;;/;=:9555$994;:@@?2?9626A?@@@@00-0:>;:>09445?ABCBCCCBAACBBB?BAAB?CBBDDBBB@C?C<@<@AABBCBB@BBBCCDD;;<:BC?BAAAC>BBB>AACCC3>?>?CBBCCCCC@C7;;;:6;>A@@@D@CBBBBBB?B9:;B=@AA=@@@AAAAA:::ABBBAAACC:::CBAA<?:88;;5;??@@A;>>BA
@ATNG8:00753:06574
GAGGGTAGCGCACACATAGATACAGTACTCATTCGTTTCGGAAGAGACAGGTACGTTTAATAGTTAATAGCGTACTTCTTTTTTCTTTGCTTTCGTGGTATTCTTGCTAGTTACACTAGCCATCCTTACTGCGCTTCGATTGTGTGCGTACTGCTGCAATATTGTTAACGTGAGTCTTGTAAAACCTTCTTTTTACGTTTACTCTCGTGTTAAAAAATCTGAATTCTTCTAGAGTTCCTGATCTTCTGGACGACGCGCACTGACACTACCATCGTTCGGTCAGAGTCT
+
AAAC>CCCCDBCCBBBCCCCCBBBAC;;;B;;.:9:9,4;5:7<<?CCBC?BAA;;;);25:9@4946<=AA;;9A<;;;:;:$949)99>;4==CC9CA?=;A=@BAA@GGDDDFDEBC@BCC?C@CDCDDBCC@BBCE@CCCCGBBBCDBBDBBBC@BBB@BCAG@C;;;BBBBA=@;;;;.99=;9;;;;*9AABC>AAAACCBA=@4:9:9:$:>>@<=<=@C9:;CBCAC@C@CCCCCC?BADAIC<=;BDBBBBABBECCCEE@B@AAAADF@CCEDDDCBC
@ATNG8:00753:06584
GATGGTAGTATAGAGCTCTACATAGTACTCATTCGTTTCGGAAGAGACAGGTACGTTAATAGTTAATAGCGTACTTCTTTTTCTTGCTTTCTGTGGTATTCTTGCTAGTTACACTAGCCATCCTTACTGCGCTTCGATTGTGTGCGTACTGCTGCAATATTGTTAACGTGAGTCTTGTAAAACCTTCTTTTTACGTTTACTCTCGTGTTAAAAATCTGAATTCTTCTAGAGTTCCTGATCTTCTGGTGAGATATGCATGATGCTACCATCGTTCGGTCAGAGTCT
+
?<??;@@@@BC99:B=CCCCCDFDCCCBCCBB@BBDC=DB>A<AB@@@AA?AA@@?;?<??CC@C?BBBBBBA?@899999(83688==6477BB<A@B<??<;;;?;:6<EBBAA><:>>A6<69:;;==?><@@AD;??>>>B>>>=@BAA:::1///49;393=?@>>>>88057::;+84:<@@BBB/>>>>@3:9<999<<>>;<=<<,;///=6:6>?<@????>>;>;?>@@BB7;;@=@@@AA<<<AA;999///;;?9==>>B<@@;AAA=;=666
@ATNG8:00760:06568
GATGGTAGGCGACAGTACATAGCGCCAGAAGATCAGGAACTCTAGAAGAATTCAGATTTTTAACACGAGAGTAAACGTAAAAAGAAGGTTTTACAAGACTCACGTTAACAATATTGCTGCAGTACGCACACAATCGAAGCGCAGTAAGGATGGCTAGTGTAACTAGCAAGAATACCACGAAAGCAAGAAAAAGAGTACGCTATTAACTATTAACGTACCTGTCTACTTCCGAAACGAATGAGTACAGAGAGTACGATATGTCTACCATCGTTCGGTCACGAGTCT
+
@?;<7<;;98756-----8:<=;?@=@@;4;<@5567<055:::::49:28-33333333$34888:=;?AAAA8<;:::;;';A??@>@@1;AA:GBABBCABB>B?AA>A;;6;@@BBAAAEBBBBB?>>=@?@@;?;<<<?8813499:7;<;;;;::89CC@@B>A@6:@?688888133/6;;;;;)//.33566855.7068=>1838=>>?;:9:///.527379909;;7::>>::8A>?>BA@A??>>BAABB@AB?BA<=:6:;173/..77776
@ATNG8:00761:06597
GATGGTAGACACGTGTGCTCTCTCGTACTCATTCGTTTCGGAAGAGACAGGTACGTTAATAGTTAATAGCGTACTTCTTTTTCTTGCTTTCGTGGTATTCTTGCTAGTTACACTAGCCATCCTTACTGCGCTTCGATTGTGTGCGTACTGCTGCAATATTGTTAACGTGAGTCTTGTAAAACCTTCTTTTTACGTTTACTCTCGTGTTAAAATCTGAATTCTTCTAGAGTTCCTGATCTTCTGGGATGTGTGCGCAGTGCCTACCATCGTTCGGTCAGAGTCT
+
445>9=BAABBCBBB@AABBDCCCFCCCCCCC?CBBC>BB@B@BBCCCCB@BDBCC@D@CBCC@C@ABBAA?==>888888+8<4;773/3<<==BBB<AA;9:9@AC@CCDBBBBC>==@<@<@@AAA@@@;@@BB:>>>>>>BB@@@BA>>>@<>>>=BD=C;???@@@@@@=>>>AA5=8=;>;:::,::::=-//<:::=@@@<?>>5>=>>B<A<@?<ABBA@@@<><?>>BAA<=<;;2://-=--///=>B>>;>>?:===>?;==:>BBBB????
@ATNG8:00723:06603
GATAGAGTATCATGTGTATCTCCAGAAGATCAGGAACTCTAGAAGAATTCAGATTTTTAACACGAGAGTAAACGTAAAAAGAAGGTTTTACAAGACTCACGTTAACAATATTGCAGCAGTACGCACACAATCGAAGCGCAGTAAGGATGGCTAGTGTAACTAGCTAGAATACCACGAAAGCAAGAAAAAGAAGTACGCTATTAACTATTAACGTACCTGTCTCTTCCGAAACGAATGAGTACTACTCTCAGAGACACACTACCATCGTTCGGTCAGAGTCT
+
@>BBCCAAACCBBICCBCBAAA>BCC@A@CC;;7<>??@AA@B@@A7;59@9==@@@0B=BBB<:9;559;,:?@@:<<+@>7<4955&99:.5AABCCCCC@C@CB?BBB@BABBCCBBBCCDCCCCC@CCCC?@?BBBBCC@C@BCB@B@?@EFAA?@CCD?:::B?BCD@CCCCC>BAA=?>===1>A?BBAACC@@@?C?AAAA=A=>>BBB@BCCCBBBAD@BBB<BDD@DCBBBB@>>????BCBBBDB???>@BC?BBAAA>@@=@???@BB;;
@ATNG8:00723:06632
GATGGTAGGCGAGAGTGAGACGCAGTACTCATTCGTTTCGGAAGGGACAGGTACGTTAATAGTTAATAGCGTACTTCTTTTTCTTGCTTTCGTGGTATTCTTGCTAGTTACACTAGCCATCCTTACTGCGCTTCGATTGTGTGCGTACTGCTGCAATATTGTTAACGTGAGTCTTGTAAAACTTTCTTTTTACGTTTACTCTCGTGTTAAAAATCTGAATTCTTCTAGAGTTCCTGATCTTCTGGGCTGCGCTGATATGCGCTACCATCGTTCGGTCAGAGTCT
+
555<7<BEAAA@BCDGDB@@666=;;AAAAB@=@BBB>BEAE@CC>BBCC@BCACB@D@DBBCAD?AACCCEGCB=;::::*;C>B:;;)9<<><BAE@BB9;;ABAA?DBDCCCCC?BBB@B@CCB99:9:>BBBC?BBBBBABBBBBBBB>>>@>>><AB<@<@??======;><===2=AA9??DEE.77::=06./.378=5507::</:675=4<6=@<AABB===;><>@?;;;*//6706//8=>=;;;>>>@??>8818==@A<;;7;>>>@@DAA
@ATNG8:00725:06640
GATGGTAGCACACGTGATCTCATCGTACTCATTCGTTTCGGAAGAGACAGGTACGTTAATAGTTAATAGCGTACTTCTTTTTCTTGCTTCGTGGTATTCTTGCTAGTTACACTAGCCATCCTTACTGCGCTTCGATTGTGTGCGTACTGCTGCAATATTGTTAACGTGAGTCTTGTAAAACCTTCTTTTTACGTTTACTCTCGTGTTAAAAATCTGAATTCTTCTAGAGTTCCTGATCTTCTGGGTGCGCTACAGTCTCTCTACCATCGTTCGGTCAGAGTCT
+
8;;D@CBBBCCBCCCCBBBCCBBAB??@@BAA=@BBB>BC@C@BBBBC@@?@C@@@@B@BBBC@C?CCAAABA>?<9::::$87177717BBF@DDF?CB8997@>>7BBBBBBBB>BBA<A<AA@@@>==;=;;;088========>;;;;;;9===;>><@<AAAAB@==<9<=CDD6>:=:=====.=;;;B9@>>;;;>>;;7;EDG/@888E>E<?@=@>??;;;<@<@B??>>:989;6///===@AA@@???>>:<=7:///=5::9>>AAAAA==
@ATNG8:00727:06638
GATGTAGAGAGAGCTCTCTCATCGTACTCATTCGTTTCGGAAGAGACAGGTACGTTAATAGTTAATAGCGTACTTCTTTTTCTTGCTTTCGTGGTATTCTTGCTAGTTACACTAGCCATCCTTACTGCGCTTCGATTGTGTGCGTACTGCTGCAATATTGTTAACGTGAGTCTTGTAAAACCTTCTTTTTACGTTTACTCTCGTGTTAAAAATCTGAATTCTTCTAGAGTTCCTGATCTTCTGGCGCGTATGTATGTCGCCTACCATCGTTCGGTCAGAGTCT
+
?@@ABCBCBBBBBBBBBBCLCBCC@@ACAAA@CHHF?FD?B@BCCBBCE@CBBBC?C?BABB?B@CCAAABB<?777333$3717333,3<<B>ACC@CC989<@=?;AABABBBB?BB@=B=>>=====><@BAA7;;AB@?>=>;;;????@<<<;<BB7;8<@@@>A>>>;=99;;2;;A;AAAAA.;::9=066=///:;;=18887'299;>9>:??<>><A:;;<?<@@>>>A7:;A7;;@???CAAACCCB@=177717;::=9==17;>>?A;;;
@ATNG8:00729:06625
GATGGTAGTGTCAGTGCGCGTCGTCCAGAAGATCAGGAACTCTAGAAGAATTCAGATTTTTAACACGAGAGTAAACGTAAAAAGAAGGTTTTACAAGACTCACGTTAACAATATTGCAGCAGTACGCACACAATCGAAGCGCAGTAAGGATGGCTGTGTAACTAGCAAGAATACCACGAAAGCAAGAAAAAGAAGTACGCTATTAACTATTAACGTACCTGTCTCTTCCGAAACGAATGAGTACACATCGTCGTGTCGTGCTACCATCGTTCGGTCAGAGTCT
+
:<AB?BCCBBBBECCDDCC;;6@@@;@AB=;::B@@;@?BBDCCCC?CC=@;@B@99::9)9<AABCBAAA9::,:>:9;;;':B<B;@?>4>?>:AA@>C@ABB@B>BB>BBB@CCCBCGCDDAABDCBBB@BBBB?BBBBBBBB?C?BCC?:::AAAA?BBBBBB?BC?BBB4:::::,:@@;:::9:(9B?C>==AAABA<A=AAAA<A9=;@@@@BCCAA;C=@=@BC6===474==B<BBBBB=<<BBCDCCBB>>>??=A999C>A=;>BBEBABBD
@ATNG8:00732:06636
GATGGTAGGAGACACGTCGCACACGTACTCATTCGTTTCGGAAGAGACAGGTACGTTTAATAGTTAATAGCGTACTTCTTTTTCTTGCTTTCGTGGTATTCTTGCTAGTTACACTAGCCATCCTTACTGCGCTTCGATTGTGTGCGTACTGCTGCATTATTGTTAACGTGAGTCTTGTAAAACCTTCTTTTTACGTTTACTCTCGTGTTAAAAATCTGAATTCTTCTAGAGTTCCTGATCTTCTGGCGCTCTGTCACGTCTGCTACCATCGTTCGGTCAGAGTCT
+
88:C?C=B?B@@A@@CBB@@;;9BBBCCFCAA?ADBJ?DC?B><;9@BBD@BBA:;;/;>AACE@C859A@@9:5;8;?;;;)/0,/6;;5;BBB@C??9?A7:9?A9:59AA@BBAB?B?:4::>=A>>>==<??AA:=>@>==@>>>BAA><<;?<?A<>>7:6;;;;@>>==8=::99-:4:49=AAA/>>>>>9>>????;;;;4:::;+;==>A=A<>><@>>>>>>;>:>>@::9-//;9::>C@@@===?>>>>@@@??;;;///7=@9@<<?CBA??
@ATNG8:00733:06647
GATGGTAGTGTGTCTCTGAGAGTAGTACTCATTCGTTTCGGAAGAGACAGGTACGTTATAGTTAATAGCGTACTTCTTTTTCTTGCTTTCGTGGTATTCTTGCTAGTTACACTAGCCATCCTTACTGCGCTTCGATTGTGTGCGTACTGCTGCAATATTTGTTAACGTGAGTCTTGTAAACCTTCTTTTTACGTTTACTCTCGTGTTAAAAATCTGAATTCTTCTAGAGTTCCTGATCTTCTGGGATGTGTGCGCAGTGCCTACCATCGTTCGGTCAGTGTCT
+
4448394//</0/9;>0;6;;;>666<;:://)//;:1;=050444;45/)/9://)////55:7;;;=>;;;>9<<===+<<9=:9;05499.555.5<7555445.55559954.5:<5<.559555594:://)//://5==;;444444854444)49395<;:;;=;;;15555)549.55555$5<55506;999;665;9=>>=*;94554949:5:>>><;;8>85555<:5;:;;1:/-----/7////54.5=;.56556:>>9><<56599;
@ATNG8:00736:06627
GATGGTAGGCGACATACATACGCGCCAGAAGATCAGGAACTCTAGAAGAATTCAAATTTTTAACACGAGAGTAAACGTAAAAAGAAGGTTTTACAAGACTCACGTTAACAATATTGCAGCAGTACGCACACAATCGAAGCGCAGTAAGGATGGCTAGTGTAACTAGCAAGAATACCACGAAAGCAAGAAAAAGAAGTACGCTATTAACTATTAACGTACCTGTCTCTTCCGAAACGAATGAGTACGAGAGTCAGAGCAGAGCTACCATCGTTCGGTCAGAGTCT
+
88:A@CAC@B@?@@?@BCCCCBB;;4;@B=@?>>A@*0,/::;:=B>??<@;98875CAC1?=???@ABBD;;<0;AAA?@@0AC@C@CEF<CDG?CB@B@AA@@>@?AA@BAA>AAAACFDCCBBBBBABB@BBBC>AADDCBBB?C?CBC?BBAABBCC?BBBBBB?@@=999?BBBBF=B>>;>DDED/::6:///9:AAA;?7;:@@;><>?AAB????BBBC?C?BBC>CDB>AABBB?;;??@ABBAAAAA<;;=>=@@<@>>>A:;;5;888AA===
@ATNG8:00737:06612
GATGGTAGCGCACACATAGATACAGTACTCATTCGTTTCGGAAGAGACAGGTACGTTAATAGTTAATAGCGTACTTCTTTTTCTTGCTTCGTGGTATTCTTGCTAGTTACACTAGCCATCCTTACTGCGCTTCGATTGTGTGCGTACTGCTGCAATATTGTTAACGTGAGTCTTGTAAAACCTTCTTTTTACGTTTACTCTCGTGTTAAAAATCTGAATTCTTCTAGAGTTCCTGATCTTCTGGTCTACTACACTGTACTCTACCATCGTTCGGTCAGAGTCT
+
34:>:>CDCCBBCCCC@BACCCCCCBBBCB@?8?;<;6;B?C@CCCCCCC@CGHFE?A?@BBB@C@CBBBC;;;C>;;;;;':9248>:@=BB@CCCACC<;=BBAC?BCBBBCCC@CCC@B?CCBBBBBA=ABCA=B9::ABBBBBBBBBC@@=@BC>BB<@<@@@A@BACE@CBBBB7A>A=;;;;;*;BBBB<BBBBCCCAA@5;;;;*;??BC?B>BC?ABB@@@B?B?BCBBBC:;;B>A<;;CCCDBAABCDKEDCBB?AA<;;=@@@@AACCF@AA
@ATNG8:00745:06616
GATGGTAGTATCTGCACACTCTGTCCAGAAGATCAGGAACTCTAGAAGAATTCAGATTTTTAACACGAGAGTAACGTAAAAAGAAGGTTTTACAAGACTCACGTTAACAATATTGCAGCAGTACGCACACAATCGAAGCGCAGTAAGGATGGCTAGTGTAACTAGCAAGAATACCACGAAAGCAAGAAAAAGAAGTACGCTATTAACTATTAACGTACCTGTCTCTTCCGAAACGAATGAGTACTACTCTCAGAGACACACTACCATCGTTCGGTCAGAGTCT
+
//99387<8444:::<;@@CBCB;A7;@@;9555::5<8<<;555:5:<7<755388888'8299;9866/--(-------$/7272;99+95616>CCBBBCC>B>BB?BBB=@@C;;;CBAB@A@A;;:2:B:929><=?=44-47@=>7;::;>6559:::<;>:<:5698(/////(//8199888'7=4>888B>?:?:=:=>>;=C69;AAD?@@<585?=@>BBA<A>>;?BC???CCBAAAAAAAABABB@???=<8===>>9>>8988A>?;;;
@ATNG8:00746:06604
GATGGTAGCGCACACATAGATACAGTACTCATTCGTTTCGGAAGAGACAGGTACGTTAATAGTTAATAGCGTACTTCTTTTTCTTGCTTTCGTGGTATTCTTGCTAGTTACACTAGCCATCCTTACTGCGCTTCGATTGTGTGCGTACTGCTGCAATATTGTTAACGTGAGTCTTGTAAAACCTTCTTTTTACGTTTACTCTCGTGTTAAAAATCTGAATTCTTCTAGAGTTCCTGATCTTCTGGTCTACTACACTGTACTCTACCATCGTTCGGTCAGAGTCT
+
<<=>9===<===666CDCCCCAAACCCCB=@?5>9=9044.57=<<=>?@<@??664:<;?@?;DBC@@A@BBBB@CCCCE5@A;:9:?9@@BBACCC@CC?AA>000=AA@BBBAB?BBB@B@CCCCCB@@=@A;;7<BDBCBCCCCCCCAAAC@DDC?AA@C@DCCCCBBAA5:::::*:2:49ABCC3BBAAA<ABBB>00000+0<@<*<>055.55:?=996<666;>9<><;6926<>=B9:9@@???CBDCCC@@@FE@A;::@>AB>AACCBCBBB
@ATNG8:00749:06640
GATGGTAGGCGTGTGATAGTCTGCCCAGAAGATCAGGAACTCTAGAAGAATTCAGATTTTTAACACGAGAGTAAACGTAAAAAGAAGGTTTTACAAGACTCACGTTAACAATATTGCAGCAGTACGCACACAATCGAAGCGCAGTAAGGATGGCTAGTGTAACTAGCAAGAATACCACGAAAGCAAGAAAAAGAAGTACGACTATTAACTATTAACGTACCTGTCTCTTCCGAAACGAATGAGTACAGAGAGTACGATATGTCTACATCGTTCGGTCAGAGTCT
+
?@@HACCC@CAAACCBBBCBBBBAE>CCD@DCCCCD@C@CCCBBCC@CC@C@CCAAADDD5C@BBAAABCCCCC=BBBBCBB3BA<A8??>9>CC@F>?>AA@>><??CC???@<@>>>@@AAAA>>>?>>>9=<<?9::;?@@@A=A<@?B?BBBBB@@@>CBBBAA>AB>CBB=?@@CC=B@B?BCCCC3>><?@@>888???:?<?>>>=B>>>>>@<@A>=<?>6:7:BB:ABC?>??@???AAABBBEB;;;>>?AABBB;;;AAA:>>:>>AB??=:;
@ATNG8:00750:06626
GATGGTAGGCGTGTGAGAGTCTGCCCAGAAGATCAGGAACTCTAGAAGAATTCAGATTTTTAACACGAGAGTAAACGTAAAAAGAAGGTTTTAACAAGACTCACGTTAACAATATTGCAGCAGTACGCACACAATCGAAGCGCAGTAAGGATGGCTAGTGTAACTAGCAAGAATACCACGAAAGCAAGAAAAAGAAGTACGACTATTTAACTATTAACGTACCTGTCTACTTCCGAAACGAATGTAGTAACGATGAGAGAGCTCTCTCTACCATCGTTCGGTCAGAGT
+
<::A@BCB?B?@@BC@@@B;;965<4=:??@BBA<;5;>@@@A@;;59>2:.9A:;:@@@0@:?@A?????BAC<@@?==;;,;:569;;;)0)/>)//44=====7=8:>8;5808=A?@>>>>@@@A>=994::;=9=:;;;;;=:=;?BC?999AA@@A;????A@;@@4999388>@>9?=>999999(9>;<?AA@>=@888)818:;=<B<B;;;@:<33,,,,7),),6949;=,0///6//(/867776//..3...;88755/55533055....3444
@ATNG8:00751:06624
GATGGTAGTGCGTGAGAGAGAGACCCAGAAGATCAGGAACTCTAGAAGAATTCAGATTTTTAACACGAGAGTAAACGTAAAAAGAAGGTTTTACAAGACTCACGTTAACAATATTGCAGCAGTACGCACACAATCGAAGCGCAGTAAGGATGGCTAGTGTAACTAGCAAGAATACCACGAAAGCAAGAAAAAAGAAGTACGCTATTAACTATTAACGTACCTGTCTCTTCCGAAACGAATGAGTACACATCGTCGTGTCGTGCTACCATCGTTCGGTCAGAGTCT
+
75:>5:?@?BBCCCDCBABACCCCI?CBCABAABCC?A>A95555=5:?@B@CC=B=BBB1B<?838?=>8>:967344999':<8<9>@@2?@@;@B;;9>=59768==9BCJ@JCBABBBBDFCBBB;;;?BCBB=A@DBBCBB@I=A;<6;CA?@@BD>BBBCBC@BB?BBD?DBBBB9@<=8>@@@@@&@A:997A@A<>=<@:88:A;A;;:@@@;?>?884?<?4>>>8>8718ABBBBBBC89778CCBA@@>989@@@>BBBBC?BB>@>>;=;;9>
@ATNG8:00753:06632
GATGGTAGCATCATGCATATCTCACCAGAAGATCAGGAACTCTAGAAGAATTCAGATTTTTAACACGAGAGTAAACGTAAAAAGAAGGTTTTACAAGACTCACGTTAACAATATTGCAGCAGTACGCACACAATCGAAGCGCAGTAAGGATGGCTAGTGTAACTAGCAAGAATACCACGAAAGCAAGAAAAAGAAGTACGCTATTAACTATTAACGTACCTGTCTCTTCCGAAACGAATGAGTACGATGAGATCTCGTGTGCTACCATCGTTCGGTCAGAGTCT
+
55<>:>CBBBBBCBBBCDECCBBBB@CCC@CCDDBB?B?BBBBCBB?BB?B?AA@9::::'9<ACKACBAA778*7=9:;;;*<C>@5;;;-:@?=@AAACBBBC>A>BD?CBC?BBBBCBCCCCCCCBBBD?CCCC>@@AACCCA?D?CAA?BBCCCDCC?AAACBB?A@=989=AABBC>BBB?BCDCC2CD?BAAABBA@@<@:>>??=?<@?BBB?BBAAACG@B?BBB>BBB?BBBBCCBBBBBCCBBB::9666::=?@<@@@==7::=AAAA@@>>>
@ATNG8:00763:06628
GATGGTAGCACGAGTCACTCATATCCAGAAGATCAGGAACTCTAGAAGAATTCAGATTTTTAACACGAGAGTAAACGTAAAAAGAAGGTTTTACAAGACTCACGTTAACAATATTGCAGCAGTACGCACACAATCGAAGCGCAGTAAGGATGGCTAGTGTAACTAGCAAGAATACCACGAAAGCAAGAAAAAGAAGTACGCTATTAACTATTAACGTACCTGTCTCTTCCGAAACGAATGAGTACGTGTGCGACGTGTCTCCTACCATCGTTCGGTCAGAGTCT
+
?;@A:>A<A<<A=B@@@ABB@A@BD=C;;7;BBBBB>B@<;=JCDFAEG@C@CCBCCGDD5A?ABC@@?@<999.9<;9444$4:5:.555&555.5<>CABB@A=@=AA=@@@@CC@AACCCCCA@>?;;905=<<:BCBACBBB?CADDC?B@@@BABB@CCCCBB>AA;999:><;;;*777178<<=.<>8<<8=>@AAA8;7:???;@<?>AAA????AAAD?B?AAA;AA@>BCCBBB>?>CCA@=>:::;AAAA<???=A888A<???CBCCAA@@A
@ATNG8:00720:06691
GATGTAGGAGACACGTCGCACACGTACTCATTCGTTTCGGAAGAGACAGGTACGTTAATAGTTAATAGCGTACTTCTTTTTCTTGCTTTCGTGGTATTCTTGCTAGTTACACTAACCATCCTTACTGCGCTTCGATTGTGTGCGTACTGCTGCAATATTGTTAACGTGAGTCTTGTAAAACCTTCTTTTTACGTTTACTCTCGTGTTAAAAAATCTGAATTCTTCTAGAGTTCCTGATCTTCTGGTGAGATATGCATGATGCTACCATCGTTCGGTCAGAGTCT
+
ABBCCBC?CCBBBBBC@@@BDAABB@@?B?A;ABBC=BB?A>ACCBBBB@BB@@@<@6:;BB?C@FCA??B??@?B@ABB1???<===6<C??=?AA=@B>A@@A@@;@BA??@@B@CBB797:@@@A??;7;?@=188<<=@AAADCBB>>>>:>;;5;?;?=B???@@A??;???>>2>=A:>=BCC/BE>?>6;676552558.55555$5655505058398787..(-26--.55(..:3=;=78///;;;>?>:::868:?====:>>;??DCC@@==
@ATNG8:00722:06687
GATGGTAGATACTCGCTGATACACCCAGAAGATCAGGAACTCTAGAAGAATTCAGATTTTTAACACGAGAGTAAACGTAAAAAGAAGGTTTTACAAGACTCACGTTAACAATATTGCAGCAGTACGCACACAATCGAAGCGCAGTAAGGATGGCTAGTGTAACTAGCAAGAATACCACGAAAGCAAGAAAAAGAAGTACGCTATTAACTATTAACGTACCTGTCTCTTCCGAAACGAATGAGTACACATCGTCGTGTCGTCTACCATCGTTCGGTCAGAGTCT
+
:5:C@CCBBCCCCBB@BBDDDDBBB>BCCAGCBCBA>A@BBDCCCC?BB?B@BBBBBBBB3B?BCCCCCAA:9959BCEDCC2CD@D?CCC=CCFACABBCCD@@;@?BB?BDD@CAAABCCCECDCCCCBB?ACCC@AAABCCCB>C@CAA>@CCDCCCB?BBBBBB?BC?>>?>@@CCE?BBA=@@???2@A?B@>@CAA>=:<<??BB<@<??B@@=?BAAACC@C@BBB>BAA>ABBBBBBBBBBBB;?>@A999@BBBB?CCBBB>AA@BBBBBB>>>
@ATNG8:00723:06666
GATGGTAGTGTGTCTCTGAGAGTAGTACTCATTCGTTTCGGAAGAGACAGGTACGTTAATAGTTAATAGCGTACTTCTTTTTCTTGCTTTCGTGGTATTCTTGCTAGTTACACTAGCCATCCTTACTGCGCTTCGATTGTGTGCGTACTGCTGCAATATTGTTAACGTGAGTCTTGTAAAACCTTCTTTTTACGTTTACTCTCGTGTTAAATATCTGAATTCTTCTAGAGTTCCTGATCTTCTGGAGATATCATCAGCGAGCTACCATCGTTCGGTCAGAGTCT
+
=<BC@B@AADB@AB@?999CCCBCBCBB@@@A>AABB=BC@C?BBCCCCC?BBBCC@C?AACD@D@CCCCCCCCC?BBEEE5CC@CCCC>BBAB?BCFAFH;;;BDDC@CCCCBCBE@CBC@B?CCCCCBBB@BCCF@CBAACCCCCCCCCBBBB?CCC@CC@B@BBB@@ABCC@CBBBB<B?B;A@@??,>AABC>CBDJCCCBBB@DD>DDDBBBC@B@BB@BBBCCCB?B@A@BCBC<??C@CBBBBBBBBBBCBBBBBCAA=B9::B@BC@CFCCCCCCC
@ATNG8:00725:06681
GATGGTAGAGAGACTGTAGCGCACCCAGAAGATCAGGAACTCTAGAAGAATTCAGATTTTTAACACGAGAGTAAACGTAAAAAGAAGGTTTTACAAGACTCACGTTTAACAATATTGCAGCAGTACGCACACAATCGAAGCGCAGTAAGGATGGCTAGTGTAACTAGCAAGAATACCACGAAAGCAAGAAAAAGAAGTACGCTATTAACTATTAACGTACCTGTCTCTTCCGAAACGAATGAGTACAGAGAGTACGATATGTCTACCATCGTTCGGTCAGAGTCT
+
8<BC@CCBBBBBBB@@@BBCCCCCC>CCC@CCBBBB?B?BBBBCBB@BA=A<00//////$/5:;===::8;<>8<795999(9:5:4;;;0;BE?C:;<@A?:;;,;=@A?BCC?BBCBDBBDCCDDBBB@@=@CBB?CBBAAABB@C@C@@?@BBABBBB?CCCBCD@::99B=8B;<=>6:::;?@@@@.@@>;;;@BB???<?:=>AA=A=?=A@?<?BABABB@C>AAD>BBB@BBBBCCC@@@AAABAAACBBBB>>>??<??>;;178:889==;///
@ATNG8:00728:06668
GATGTAGAGAGACTGTAGCGCACCCAGAAGATCAGGAACTCTAGAAGAATTCAGATTTTTAACACGAGAGTAAACGTAAAAAGAAGGTTTTACAAGACTCACGTTGACAATATTGCAGCAGTACGCACACAATCGAAGCGCAGTAAGGATGGCTAGTGTAACTAGCAAGAATACCACGAAAGCAAGAAAAAGAAGTACGCTATTAACTATTAACGTACCTGTCTCTTCCGAACGAATGAGTACTACTCTCAGAGACACACTACCATCGTTCTCCTTAAGTCT
+
AB@@@BLCCCC9;;@ACCCHCCBG?CBB@CBBCBB?C@BBBCCBB?BC@GABBBAAAAA2A?BBCBCA@A@@@8<<;;;;;*;B@C>CBB9BBB?BBBBBADBB>BB@@=@BB?BC@?@DCCAA@@@CCCC?>>?A=ABBBBBCD>A>BDC?CB>>>BBB@CCCCBB?A=6///-//===1::E:==>>>/??;>A@AA>>>A9=:==@A;?;?@AAA>BB@@?:0+0+00*/;?;::>BBBDBBBAAADCCBBA==>;;:7817:::A588?7;5;=?;:;
@ATNG8:00729:06674
GATGGTAGAGTACAGTGTAGTAGACCAGAAGATCAGGAACTCTAGAAGAATTCAGATTTTTAACACGAGAGTAAACGTAAAAAGAAGGTTTTACAAGACTCACGTTAACAATATTGCAGCAGTACGCACACAATCGAAGCGCAGTAAGGATGGCTAGTGTAACTAGCAAGAATACCACGAAGCAAGAAAAAGAAGTACGCTATTAACTATTAACGTACCTGTCTCTTCCGAAACGAATGAGTACTGTATCTATGTGTGCGCTACCATCGTTCGGTCAGAGTCT
+
;?AC@CBCBA@ABCBBB=>>>9:;CADCF@C;;;;;6;;@?ABB@A>AB?B?AAA:::::)9>ABBBCBCBBBB=99;BBBB2BA>B?CCC9BAA?ACCCBBBAA<@<?@;?AA?CCAABFGIBBBBCCBBB@BBBB?BBAABBAB>A?B::8;CCBBBBB?ABAAAA>AB@@??:;;00,/;;699:::,;<89889?A=>==B=A>>><@=?@B@@=@C???BB?A>ABB=B??<?BBB>>>DDCCCFBB???BA>=<==:;4:;;8838;6///888788
@ATNG8:00729:06683
GATGGTAGGCGAGAGTGAGACGCAGTACTCATTCGTTTCGGAAGAGACAGGTACGTTAATAGTTAATAGCGTACTTCTTTTTCTTGCTTTCGTGGTATTCTTGCTAGTTACACTAGCCATCCTTACTGCGCTTCGATTTGTGCGTACTGCTGCAATATTGTTAACGTGAGTCTTGTAAAACCTTCTTTTTACGTTTACTCTCGTGTTAAAAATCTGAATTCTTCTAGAGTTCCTGATCTTCTGGTGAGATATGCATGATGCTACCATCGTTCGGTCAGAGTCT
+
///:6<CC>A@CB;;6CBBCBBCBCGCFGCCB@BCCC>DCAE@BBBCDDC?BBDCC?B?BDBA?B?@@?CDCBBB=:9998'9918>A@8@CBB@BBB?BB<>>AAA@<??BBFCBB?B??<A;AAA>@><><@@<==7<@AA@?>DBBABB>?<?BD8>>:>9=>>=>=AAA:;::;;/;:>;@?DCC/ADAAB8=>@>>>AA8868EDD/@;;;@<@=AA;??D@???=A<@@@AAA;??A<@@@AA:;:AA@@@@@@@@@A;>>>>C=@@;@?@@BB===
@ATNG8:00730:06687
GATGGTAGCTCTGCTCTGACTCTCGTCTCATTCGTTTCGGAAGAGACAGGTACGTTAATAGTTAATAGCGTACTTCTTTTTCTTTGCTTTCGTGGTATTCTTGCTAGTTACACTAGCCATCCTTACTGTGCTTCGATTGTGTGCGTACTGCTGCAATATTGTTAACGTGAGTCTTGTAAAACCTTCTTTTTACGTTTACTCTCGTGTTAAAAATCTGAATTCTTCTAGAGTTCCTGATCTTCTGGCGCTCTGTCACGTCTGCTACCATCGTTCGGTCAGAGTCT
+
359C@DB@ABCBCBBBCCCAAA@000@@@@@=@BBA<BC?B@BCDCCCC@CDDBB@BACBBB@CACDDDD:;;C?BACCA0;?;:>ADC<@AFD?B;;79C49:?@@A?BBBBCBBA>A;;6;@BBBDCAAB@CCCC@ICBBCCCBBCBCDCCBB?BBB?BC?C?@A@BBCDA@=A<<<<.9;@;@BBBB2CDBBB=B<<;;;;:9=2:9::*;9::?>?@EE@BBABAAB?A?ACA@@@8;:B?CA@A@000A@A@BDB;<<CD@E:;;E@AA>BBBCCCCDC
@ATNG8:00730:06694
GATGGTAGAGAGACTGTAGCGCACCCAGAAGATCAGGAACTCTAGAAGAATTCAGATTTTTAACACGAGAGTAAACGTAAAAAGAAGGTTTTACAAGACTCACGTTAACAATATTGCAGCAGTACGCACACAATCGAAGCGCAGTAAGGATGGCTAGTGTAACTAGCAAGAATACCACGAAAGCAAGAAAAAAGAAGTTACGCTATTAACTATTAACGTACCTGTCTCTTCCGAAACGAATGAGTACGATGAGAGAGCTCTCTCTACCATCGTTCGGTCAGAGTCT
+
448<9>CCBCBBBB;::CA@>>:;:)9<>96:9B@A=B?BAAABBC?BB@C?BBAAACCC3C>@@BCBBAA9::,99;??@<*<@<<8<DD9CCB@CAAA@AAAA6;6;@;@@@=?DBABCCCCBBBCCA@A@CCBC@BBABACBB?C?B@@=@@AAAABB?CCBBBB?BD@AA@?B::@C77775/00000%0;9//(/:=<=?@7:587><5<<:;@BB@DCC998C?C<>>B>BBB???@?BBCBBBDB?>>>AB?>>>?==>=<@@;;;<@@<>>AA;@332
@ATNG8:00736:06653
GATGTAGCACACGAGATCTCATCGTACTCATTGTTTCGGAGAGACAGGTACGTTAATAGTTAATAGCGTACTTCTTTTTCTTGCTTTCGTGGTATTCTTGCTAGTTACACTAGCCATCCTTACTGCGCTTCGATTGTGTGCGTACTGCTGCAATATTGTTAACGTGAGTCTTGTAAAACCTTCTTTTTACGTTTACTCTCGTGTTAAAAATCTGAATTCTTCTAGAGTTCCTGATCTTCTGGCGCTCTGTCACGTCTGCTACCATCGTTCGGTCAGAGTCT
+
ACACBDCCCCCCCBBBCCCCCCCBBDDCCCC@CBC>BB@CBDBBBCC@CCBBB@C@CEBE@E@CCCCBBCCB@@@@@@0@B?BAAA<ABBB@CCC?CC>;;;BBC@CCDDCAAA;??A>A>@BBBB>>>@CBBB>AADC@@>CAACAA?:8::=>><>A<?<?@@?>>>AA<A@AAA5A=A=?@@@@/@@@AA9???888<<=?<@AAB/>==>B=A:>><?@@@>>>=A<?@@<<<,//76;;??>>>>>>??>>>??B>>;>@@@@<??<AAABAA@;:
@ATNG8:00737:06674
GATGGTAGGACGAGCGTCTGAGAGGTACTCATTCGTTTCGGAAGAGACAGGTACGTTAATAGTTAATAGCGTACTTCTTTTTCTTGCTTTCGTGGTATTCTTGCTAGTTACACTAGCCATCCTTACTGCGCTTCGATTGTGTGCGTACTGCTGCAATATTGTTAACGTGAGTCTTGTAAAACCTTCTTTTTACGTTTACTCTCGTGTTAAAAATCTGAATTCTTCTAGAGTTCCTGATCTTCTGGGCAGACTCTCACACGCCTACCATCGTTCGGTCAGAGTCT
+
////)//717//4988:;;::>>>:<<<977<,//;;8;;<C>?<@C@??@CCCCC9;8;ABC>B@CCCBAABCB?BDDCC5DD?BBCD>CBCC@CCG?AA000/::=:=====ACC=@@@2925;@ABCCD@BBBB7:;BBAABBBBBBFCCLC@A@@>;;5;=@@@BBA;:;?AAB@A3@2:49>DDF+AACCE99:DCBB@:99?A@@@0??9559>8AA?CCCCC?@=@<?@=ABA89:@C=CA@@BBBB@A@@@CC?AA@?BA@@@>AA>;;;BCBAAA
@ATNG8:00740:06672
GATGGTAGCAGACGTGACAGAGCGCCAGAAGATCAGGAACTCTAGAAGAATTCAGATTTTTAACACGAGAGTAAACGTAAAAAGAAGGTTTTACAAGACTCACGTTAACAATATTGCAGCAGTACGCACACAATCGAAGCGCAGTAAGGATGGCTAGTGTAACTAGCAAGAATACCACGAAAGCAAGAAAAAAGAAGTACGCTATTAACTATTAACGTACCTGTCTCTTCCGAAACGAATGAGTACAGAGAGTACGATATGTCTACCATCGTTCGGTCAGAGTCT
+
55<<7<<<<<@B====A<<666<<@7<AC?BCCBBB7;4988444859<8<6:;;;<>CC1D<>8833373337.7944444$5;6;5<::+99949;9;@@?==29.9=8>?>?BAAABBBBBBA@@@@@@?DCED?@@CCBBBC?D@BBC>AAA::9AA>ABBBBA?AA7==92888;=5::=6337788%8;88969859:8;>:888:2:5;7@BB<A?>>>9?=A<>?C>BAB>AABAAAABABAB@BBBDCCAAAAAA@@=@>=>=<==:>>A@AA99:
@ATNG8:00744:06669
GATGGTAGTATAGAGCTCTACATAGTACTCATTCGTTTCGGAAGAGACAGGTACGTTAATAGTTAATAGCGTACTTCTTTTTCTTGCTTTCGTGGTATTCTTGCTAGTTACACTAGCCATCCTTACTGCGCTTCGATTGTGTGCGTACTGCTGCAATATTGTTAACGTGAGTCTTGTAAAACCTCTTTTTACGTTTACTCTCGTGTTAAAAATCTGAATTCTTCTAGAGTTCCTGATCTTCTGGGTGCGCTACAGTCTCTCTACCATCGTTCGGTCAGAGTCT
+
=@@C?CBBC::6<AB<C===>A;?:9;;::;54>>>B;@@;?;?BAB@CA<@@@99-76;889-313399:@AAC@CCDDD1=>>::::2:;;<7<@@;AC479><<@?BBB@@><<6<<<6<5;9968///48;89,55799=@@::;?=<<993856069396998979;77653;;;)5)/.3;;;)33222,373...3358.5777)77:686@/--49---=//,6;>=;;//(////(/;:9:@@@AABAA@>;6370-----(-6-33;;@A=89
@ATNG8:00759:06668
GATGGTAGCGCGACGAGCGTAGACCCAGAAGATCAGGAACTCTAGAAGAATTCAGATTTTTAACACGAGAGTAAACGTAAAAAGAAGGTTTTACAAGACTCACGTTAACAATATTGCAGCAGTACGCACACAATCGAAGCGCAGTAAGGATGGCTAGTGTAACTAGCAAGAATACCACGAAAGCAAGAAAAAAGAAGTACGCTATTAACTATTAACGTACCTGTCTCTTCCGAAACGAATGAGTACCTCTCAGACGCTCGTCCTACCATCGTTCGGTCAGAGTCT
+
345<7<>C@A@@@A@@@BBBBB;;;8:CC@CCBBBB?B@BBABBBB?CB?B?BAA9:999)9?ABBCCABABBB9@9;;;;;*;A?B?CCC<CBB@BAAABBCCB@B@BB?BCD@CCCAABCBFCC@@@CCB@BCBC?BBBBBBCC@E@BAA=@AA???AA>@CBABA=AB>9:94::@@@89:9;999999%7><?556A?@=>7;7:AAA5;7:=AAA?ABAC@@@;@;9::27>>8@@?@@??;?BBBBBBAA????BE=A>=7;;>>B=AA>@BBBAAABB
@ATNG8:00761:06675
GATGGTAGCTCACGTACGTCACACGTACTCATTCGTTTCGGAAGAGACAGGTACGTTAATAGTTAATAGCGTACTTCTTTTTCTTGCTTTCGTGGTATTCTTGCTAGTTACACTAGCCATCCTTACTGCGCTTCGATTGTGTGCGTACTGCTGCAATATTGTTAACGTGAGTCTTGTAAAACCTTCTTTTTACGTTTACTCTCGTGTTAAAAATCTGAATTCTTCTAGAGTTCTGATCTTCTGGTCTACTACACTGTACTCTACCATCGTTCGTTCAGAGTCT
+
559D9?DCCBCBCBCCBCBCCC@@@BCCBCBB@BCCC=CC@C@CCCCCCD?BBBCD@D?BBBB?B?CCBCBBBBB?CBCBB3BB?BBBB>BCCC?AAC?BB=???CBB?BCCBAACC?CCC?@;>??@>:::<@AAD=<==AA>>?AAABAA6663;;;8=B=B<AA@??>>>A:=;;;;/;:>8;;;;;+6767<68/////7::=/6675$255581616:5:<<=>>>=AA@>>@@78:@=>>>??DA@@>>>??@>>>AB<>>>>A<?@?;?AAEB:;;
@ATNG8:00715:06702
GATGGTAGCGCGACGAGCGTAGACCCAGAAGATCAGGAACTCTAGAAGAATTCAGATTTTTAACACGAGAGTAAACGTAAAAAGAAGGTTTTACAAGACTCACGTTAACAATATTGCAGCAGTACGCACACAATCGAAGCGCAGTAAGGATGGCTAGTGTAACTAGCAAGAATACCACGAAAGCAAGAAAAAGAAGTACGCTATTAACTATTAACGTACCTGTCTCTTCCGAAACGAATGAGTACTATGTAGAGCTCTATACTACCATCGTTCGGTCAGAGTCT
+
?:@B?ABDB@@CCDCCCCCCCCCCC>CCC@CDCC@?=@?AAACCCC@AA>B?A@>98999)9=CBBBBBAA?>=7=>>>@@@1@C@EACGG<FIC@CCCBCDECC@C@BB>ACB?BCCBCCCCCBDECB@@A@CBBB@BBACABAA>B@CCC?CDCABABB@CBBBCC@DC?9::=AAA@@:AAA>ACCCC3DC??;;=FCB@@7;7;===1838BCCC@FB??@@@<@=ABC>BAA>AAABBCCCBBBAA@@@>?>?===?>?A=A;;;A7;;:>>AA@@;;;
@ATNG8:00715:06726
GATGGTAGCACACGAGATCTCATCGTACTCATTCGTTTCGGAAGAGACAGGTACGTTAATAGTTAATAGCGTACTTCTTTTTCTTGCTTTCGTGGTATTCTTGCTAGTTACACTAGCCATCCTTACTGCGCTTCGATTGTGTGCGTACTGCTGCAATATTGTTAACGTGAGTCTTGTAAAACCTTCTTTTTACGTTTACTCTCGTGTTAAAAATCTGAATTCTTCTAGAGTTCCTGATCTTTCTGGGCAGACTCTCACACGCCTACCATCGTTCGGTCAGAGTCT
+
:A9:85>>:@@>:955;=@CCB=BBA?@BBCCACCCC>CC8:8;AABCCC@CBA@@5;.9<<<?C:;9@?@AACC@:9999)8349778.3@AB?BBA?AA6:::498374::@@CC@BAB?B?CCBBBBA=8==>=6;;@AA>>>@?AA>898;5;=>;@@;?<>>>A@>>8:47=<;;,72728AGDD/>>?BB:@@???>=>8918<<:(59;9=4;7;@;><995551717:=8888(8<;>7A=====>>>@@A?>>:;::7:868>5;;<@@B@??===
@ATNG8:00717:06725
GATGGTAGCTCACGTACGTCACACGTACTCATTCGTTTCGGAAGAGACAGGTACGTTAATAGTTAATTAGCGTACTTCTTTTTCTTAGCTTTCGTGGTATTCTTGCTAGTTACACTAGCCATCCTTACTGCGCTTCGATTGTGTGCGTACTGCTGCAATATTGTTAACGTGAGTCTTGTAAAACCTTCTTTTTACGTTTAACTCTCGTGTTAAAAATCTTGAATTCTTCTAGAGTTCCTGATCTTCTGGTATGACTAGTGTACTACTACCATCGTTCGGTCAGAGTCT
+
9?CC@CDCC:6666;<<<A<<<<>CBBBBA;;8;ACD;::6915@;@;>>:;;;@A?@@@A@>:@,0*0<=094:?=::???099)/////(/;8:7;;<8=C<>?@A??:???=??BB?BCC?B?BBAAA:98<AA@@<@@@AA@@@@@@??=8875::@<AD=A<@>>885@>=9=79::/94:16////'/7555(.(./...68::15353'3..(..(.069199<<;==5;7;<=ACC158?;AAA>>>?B;;<>>AAAA;;;:>:::><>>7:;>?>?888
@ATNG8:00724:06728
GATTAGTGTGTCTCTGAGAGTAGTACTCATTCGTTTCGGAAGAGACAGGTACGTTTAATAGTTAATAGCGTAACTTCATGCTTTTCTTGCTTTCGTGGTATTTCTTGCTTAGTTACACTAGCCATCCTTACTGCGCTTCGATTGTGTGGCGTACTGCTGCAATATTGTTAACGTGAGTCTTGTAAAAACCTTCTTTTTACGTTTACTCTCGTGTTAAAAATCTGAATTCTTCTAGAATTTCCTGATCTTCTGGACGACGCGCACTGACACTACCATCGTTCGGTCAGAGTCT
+
3443:;;>>@A:555=;;;=@@@996<??@<@?AA9AD=@>@B;;9CD?@@@:95)949;994949;;<;660683--------&-6(/5==6==<?:>500*08(---(-6:3/55::://)///)/275-///9939/45.399//)/9999;555<55.555499497;9834345<7<=>>>>+<7;7;;<<<+55>>>5>595=54449.5555$555498=:@@8977//)/7)/)/9999;15585:;;<<<<<<<555=AA>BBB?BBBBB=@A<AB;;9BBBB
@ATNG8:00734:06700
GATGGTAGGCGACATACATACGCGCCAGAAGATCAGGAACTCTAGAAGAATTCAGATTTTTAACACGAGAGTAAACGTAAAAAGAAGGTTTTACAAGACTCACGTTAACAATATTGCAGCAGTACGCACACAATCGAAGCGCAGTTAGGATGGCTAGTGTAACTAGCAAGAATACCACGAAAGCAAGAAAAAAGAAGTACGCTATTAACTATTAACGTACCTGTCTCTCCGAAACGAATGAGTACGAGAGTCAGAGCAGAGCTACCATCGTTCGGTCAGAGTCT
+
77<@<A?B?C:;;===>DJHA@@CB9;;I>A@AAA@=@=@ABBBBC@BB=@<=@?;;;;;*;>BCCGCBAACCC>CCCCDCC2BC@C@BBB<CCC@CCCB@CD998;AEE@CCC?BBCCCCCCBCCCCCCCC@BGBC@CCBBCCC@CC@CBB?BBBDCCCC?ABCCCB?CC@@??=>>??=6>>>;999999%9@<@999CBBBF>A>A<CA1839@CCB?BBBAACAA=A@@:ABB@CCCCBABCCCCAA@ABBBBBBBBAAAA>ACF=@5778>:>A>>555
@ATNG8:00741:06700
GATGGTAGCGCATATCAGCGCAGCCCAGAAGATCAGGAACTCTAGAAGAATTCAGATTTTTTAACACGAGAGTAAACGTAAAAAGAAGGTTTTACAAGACTCACGTTAACAATATTGCAGCAGTACGCACACAATCGAAGCGCAGTAAGGATGGCTAGTGTAACTAGCAAGAATACCACGAAAGCAAGAAAAAGAAGTACGCTATTAACTATTAACGTACCTGTCTCTCCGAAACGAATGAGTACTATGTAGAGCTCTATACTACCATCGTTCGGTCAGAGTCT
+
<<BB?C@?@;AA@@@CCCDCCCBBD=BCB@BAACBB<@<@BCBBBC=@@>@>@?>99::;;%;9A@AECBCBBBB=BBAA@AA2B?>@5;;;.;BC@CCCCB@@00,0?BB?BAE@BCCBBBBBCCBABBB@B?BBBC?A@CCCCCC@C@CAA?ACCDDBBC@BBBBCB@BA>BAA>ABBBF>CAA>ACCCB3BB@=>>ABCCBB>B?BBBC>A>=>BBB@BCBCCCCC@CDF>BA@?@BCBBABBBBBBBBBBBAAAAAABAAA;?>>@A:>A:>=AAAB?>:
@ATNG8:00752:06701
GATGGTAGCTCTGCTCTGACTCTCGTACTCATTCGTTTCGGAAGAGACAGGTACGTTAATAGTTAATAGCGTACTTCTTTTTCTTGCTTTCGTGGTATTCTTGCTAGTTACACTAGCCATCCTTACTGCGCTTCGATTGTGTGCGTACTGCTGCAATATTGTTAACGTGAGTCTTGTAAAACCTTCTTTTTACGTTTACTCTCGTGTTAAAAATCTGAATTCTTCTAGAGTTCCTGATCTTTGGTCTACCTCGTCGCGCTACCATCGTTCGGTCAGAGTCT
+
45:<9<DCCBBBA@BCCBBBCCCABABBCA;;7;BB@=BB@B@CCCABBD@CCCCCBCACCCC@GACBBB?D@@C;@?@@A1@C?B@AA<@ABC=AAC@BC:;;@FEF@DCBBBBDD>@AD@B?BCDECBCB@CBBC@CBCCCBBBCCCCCAAAB?BCC@BB?B@CCCCBCCDG?BBBBB8B>C=;<<;;*<CBBE>BCBBBCCCAA5;;;;*;@@@A=A?BD@DBCBBBC@C@CCCC:::5:=@@AAA>A??@ABBB??@G@BBBBB???>?CCBBBBAA
@ATNG8:00754:06720
GATGGTAGATATATGCACGCTCTACCAGAAGATCAGGAACTCTAGAAGAATTCAGATTTTTAACACTAGAGTAAACGTAAAAAGAAGGTTTTACAAGACTCACGTTAACAATATTGCAGCAGTACGCACACAATCGAAGCGCAGTAAGGATGGCTAGTGTAACTAGCAAGAATACCACGAAAGCAAGAAAAAAGAAGTACGCTATTAACTATTAACGTACCTGTCTCTTCCGAAACGAATGAGTACACATCGTCGTGTCGTGCTACCATCGTTCGGTCAGAGTCT
+
BBBB?BCCDCCBBBBBDDCECCCCC?CCC@CBBBCC@C?BBCBBBC?CB?B?BBBCCCCC3C?CBAACBBC>>>7>??AAAA2AB?B>@@@9@BB@DBBBCCCBB>BACC@BBC@CCBBBCCCBBBBCCCCC?CCBC>AACCBBAB?BABCB?BDDCCCCC?AAACCC?BB@AAA<??AAA;A@@;999989%9@;A>>?BBBBB@C>==AD7:8;ACBC@CC@@ADC?C?DCD>CBB?BBBBCBBBAACBBBCCBBBAA???BBB?AABCC?BA?BBBDAAABB
@ATNG8:00759:06727
GATGGTAGAGTATCATGTGTATCTCCAGAAGATCAGGAACTCTAGAAGAATTCAGATTTTTAACACGAGAGTAAACGTAAAAAGAAGGTTTTACAAGACTCACGTTAACAATATTGCAGCAGTACGCACACAATCGAAAGCGCAGTAAGGATGGCTAGTGTAACTAGCAAGAATACCACGAAAGCAAGAAAAAAGAAGTACGCTATTAACTATTAACGTACCTGTCTCTTCCGAAACGAATGAGTACACACTCTCATATGACACTACCATCGTTCGGTCAGAGTCT
+
<<<<;66AAAB@@@CBBAAAA;;;C?BBB@BCAABB6;65<<<>=B=BB=A?BA@@?C?C+C>;@A<@@B<><C<A@CCFFD1CC?B4;;;*;==;@@AAABBGF@H@CB=@@A<@?BABA@;;:CBAAA;;5:B;;;0;@>00//0*/27795;;>==AAB@CCCCCC?::89BB?BBCCD=A?;5;;;;;;&00+/=/03:;=9*/,/6>>*/).79957<>955::5:8<=><;;>9;;=BCCCC@@999AA997;>999AAA<7=9==>:?B<@@@@A@9:9
@ATNG8:00722:06761
GATGGTAGTGCGTGAGAGAGAGACCCAGAAGATCAGGAACTCTAGAAGAATTCAGATTTTTAACACGAGAGTAAACGTAAAAAGAAGGTTTTACAAGACTCACGTTAACAATATTGCAGCAGTACGCACACAATCGAAGCGCAGTAAGGATGGCTAGTGTAACTAGCAAGAATACCACGAAAGCAAGAAAAAAGAAGTACGCTATTAACTATTAACGTACCTGCCTCTTCCGAAACGAATGAGTACACATCGTCGTGTCGTGCTACCATCGTTCGGTCAGAGTCT
+
349A9ACBDCCCBBBCCCBCCCCCC>CCB@CDDCBB@B@BBCDDBB?AC@D@BCBAAAAA2AADDAACB??878+88::EDD5DD@D@BCD;DCD@CCCCCCC@@<@@BB>BCC@BBCCCCDCCCCCDBBBB?CCCC???BBBBBC?C@CAB?BDDDCCAA?BBCBBB?BC?989999BBC=B@@:?@???@(@A@C97:CDFBB?B???BB9?<??BBB?BBC@CDFAF@AAA<@BA=???AA???BBBCCBBBBCAAA???AA@>B>>>C>AA?BCEDBB=>>
@ATNG8:00725:06782
GATGGTAGTATATCGCGTCGCTATCCAGAAGATCAGGAACTCTAGAAGAATTCAGATTTTTAACACGAGAGTAAACGTAAAAAAGAAGGTTTTACAAGACTCACGTTACAATATTGCAGCAGTACGCACACAATCGAAGCGCAGTAAGGATGGCTAGTGTAACTAGCAAGAATACCACGAAGCAAGAAAAAGAAGTACGCTATTAACTATTAACGTACCTGTCTCTTCCGAAACGATGAGTACGAGAGAGCACACGTGTCTACCATCGTTCGGTCAGAGTCT
+
::88554489444455;;;;<<???;?;<8666<=?:@<=969CDD?@@<C@BB@@????0<::77///55588/-///////#/7297=>@2>>@8666;@99:9)0/72777)/5::;;;;<<;;;BBAB?A<;;<@@@A@@?C?C?A<;2:?=<<>>?9@988==9;8:>C=<>6//*//:4/////$3789=::::555461669:491529:<9;;;<;48599>??-878773777<=?=;;8333@:?:?7739>9.2578>?BB@CAAA==8AB
@ATNG8:00727:06761
GATGGTAGTAGTACACGTCATACCAGAAGATCAGGAACTCTAGAAGAATTCAGATTTTTAACACGAGAGTAAACGTAAAAAGAAGGTTTTACAAGACTCACGTTAACAATATTGCAGCAGTACGCACACAATCGAAGCGCAGTAAGGATGGCTAGTGTAACTAGCAAGAATTCCACGAAAGCAAGAAAAAAGAAGTACGCTATTAACTATTAACGTACCTGTCTCTTCCGAAACGAATGAGTACTACTCTCAGAGACACACTACCATCGTTCGGTCAGAGTCT
+
><BC?BBA@BDC>CC@<@CCBCB@CCD<AACCBA@B?:;;CBCC@CD@D@CCCBBCCC5B<@@::;@BB;;;0;>AAABA2AC@E=BAB7BBB?BBDCCCC@@?A@DB@CBA?BBBBCCCCCDAAA@CBB@BCCC@CBAABBBB?B?B;;:;BBBBBBB@BBC@?????;??B?CBBCF>BCB>AACDCC(BB?A989>9=?A<@:====7==AACBB@BBBAA@B@C@BBB<AAB?BCCCBBCBCCBBBBBBBBB?AAA>>;;5;;;;A8;;=BC:;;@;;;
@ATNG8:00737:06790
GATGGTAGTATAGAGCTCTACATAGTACTCATTCGTTTCGGAAGAGACAGGTACGTTAATAGTTAATAGCGTACTTCTTTTTCTTGCTTTCGTGGTATTCTTGCTAGTTACACTAGCCATCCTTACTGCGCTTCGATTGTGTGCGTACTGCTGCAATATTGTTAACGTGAGTCTTGTAAAACCTTCTTTTTACGTTTACTCTCGTGTTAAAAATCTGAATTCTTCTAGAGTTCCTGATCTTCTGGGCTGCGCTGATATGCGCTACCATCGTTCGGTCAGAGTCT
+
AAAA>AABBBCBBBBA@@AB=BCHCCCCABA@=?A@D<AA=A=AABBBBC?CCCCC@C@BBBB?B?BCBBBBB=B8BBBBC3BC>AACC>ABAF@???@CC?>>>BCB<?@BCBBAA?AAB=A;@@@@@>=>=A:;;<>>>A===>>?;;;===>:;;;=@A<><>BB???B@A<???AA5A<@;>>EDE/===>>3;;?????BBB<====,=///@7=9@C=BA@?==<:>5;:>>>><>>>E;?888A;;;>>>>AAAB>==:===??;>><??@@@:9//
@ATNG8:00739:06779
GATGGTAGCAGACGTGACAGAGCGCCAGAAGATCAGGAACTCTAGAAGAATTCAGATTTTTAACACGAGAGTAAACGTAAAAAGAAGGTTTTACAAGACTCACGTTAACAATATTGCAGCAGTACGCACACAATCGAAGCGCAGTAAGGATGGCTAGTGTAACTAGCAAGAATACCACGAAAGCAAGAAAAAAGAAGTACGCTATTAACTATTAACGTACCTGTCTCTTCCGAAACGAATGAGTACTATGTAGAGCTCTATACTACCATCGTTCGGTCAGAGTCT
+
88>C@ECBCBBBDDBBBCBBBBCCCBAABACCBBCC@C@BBBDDCB=BB?B@BAAAAAAA2B@BBCCCBAA988*8<::;;;*;E?C@FDC=BCC?AADBCBCBB>B@DBABBB?BLFCCCBDCBCCBBBBB?A@AB@BBCCCCBB?A=A9:6;AAABCCB>AABBCBDBB?BBB?BBCCC>@>>;9::999%9?;?989BB>AA=B;????<A<?@BBB?BCBBBBC?B?BBB>BCD?BAACCCCCCCBBBBBBB>=>>>=BAAA=>>>>>:=@;?@>>>@?BA
@ATNG8:00740:06786
GATGGTAGCTCACGTACGTCACACGTACTCATTCGTTTCGGAAGAGACAGGTACGTTAATAGTTAATAGCGTACTTCTTTTTCTTGCTTTCGCGGTATTCTTGCTAGTTACACTAGCCATCCTTACTGCGCTTCGATTGTGTGCGTACTGCTGCAATATTGTTAACGTGAGTCTTGTAAAACCTTCTTTTTACGTTTACTCTCGTGTTAAAAATCTGAATTCTTCTAGAGTTCCTGATCTTCTGGTAGAGCGTGCATATATCTACCATCGTTCGGTCAGAGTCT
+
:;:?@?@CAB@;55;<;;@CBAABBB@@@B@@>@CCG>CCAC@AAACCCC?CBBBB@C?BBDD?B?BDAAACBBB@CBCCC2CB@CBBB>BBBC?@?C?BC>??ABAA>ABBBBBBB?BBB>B>BB>A=:88;ABA?9??DAA>>===A??>;;;:;=>=AD<A<AA??@BABB:>>@@@5@<@<>>AAA/AA@??3:;===?A=>==AAAA/?;;;@=@>AA<>>>A;;;>D<>>>??@8;;A<AAA???===AAADABA@@??<@==<A;<<:=@BBCD;;:
@ATNG8:00742:06789
GATGGTAGAGTACAGTGTAGTAGACCAGAAGATCAGGAACTCTAGAAGAATTCAGATTTTTAACACGAGAGTAAACGTAAAAAGAAGGTTTTACAAGACTCACGTTAACAATATTGCAGCAGTACGCACACAATCGAAGCGCAGTAAGGATGGCTAGTGTAACTAGCAAGAATACCACGAAAGCAAGAAAAAGAAGTACGCTATTAACTATTAACGTACCTGTCTCTTCCGAAACGATGAGTACTATAGACTATCCGAGACTACCATCGTTGGTCAGAGTCT
+
78??///>BBBBA;;9>555<:;9;<ABI@DHECBB@C=@@A@BC>:<<9<9<;873333$35:;;=<;87377(7>A??;;)45495:<<2;;<@C@CA?>@:;4;=@A?BBB>??C?996><@BBBCBBB?CCDF@BBAA;;:?;A<@<;69@@CA===255;5589=?;??:+//9=;3=/8299999.9A<ABB??>9991817<>=7>7<7>:8./////7:6=9<<<5<888:;:<??@B>>=AAABBB=??@@@@??=???=@<=9==94449==
@ATNG8:00743:06774
GATGGTAGCTCACGTACGTCACACGTACTCATTCGTTTCGAAGAGACAGGTACGTTAATAGTTAATAGCGTACTTCTTTTTCTTGCTTTCGTGGTATTCTTGCTAGTTACACTAGCCATCCTTACTGCGCTTCGATTGTGTGCGTACTGCTGCAATATTGTTAACGTGAGTCTTGTAAAACCTTCTTTTTACGTTTACTCTCGTGTTAAAAATCTGAATTCTTCTGAGTTCCTGATCTTCTGGCTCTCGTAGACAGATACTACCATCGTTCGGTCAGAGTCT
+
9:<D@CCCCBBBBBCD;:;CDBBBBBCCCB@@>@BBD>EEEAFCBCBCD?CBCCD>B?BCCC?B=BBDBBBBBB>??@@@2AB@CBAA;ADDD@BBA=AA:>>BBAB@BBBBBBCB>@@@>A>BBBBB@<<;@==;;AAC<<<==>@@@@>;;;:>>@<>><><AAAAA?>@A;@????5?<@:==>>?/>?<<<7=@@@@@@?<<6;<;<+=<<>E;>;>B=BBA>>>=A<AAAA?@:=>A<@>>888>>>A>><<<>@;=<<@ABAA<??;?>B???<<<
@ATNG8:00743:06778
GATGGTAGCGCACACATAGATACAGTACTCATTCGTTTCGGAAGAGACAGGTACGTTAATAGTTAATAGCGTACTTCTTTTTCTTGCTTTCGTGGTATTCTTGCTAGTTACACTAGCCATCCTTACTGCGCTTCGATTGTGTGCGTACTGCTGCAATATTGTTAACGTGAGTCTTGTAAAACCTTCTTTTTACGTTTACTCTCGTGTTAAAAATCTGAATTCTTCTAGAGTTCCTGATCTTCTGGGTGTATCAGCGAGTATCTACCATCGTTCGGTCAGAGTCT
+
855:3:BAABCCCCBDCCCCCCCCCCB@BCCC@CBBB=BC@C@CECCCCC@CCCBB@C@BA@@<@:>CCECCB@>;::9:9*9A;?ABB>CCCDBCCC@BB8<;BCBC@CCCCCBBB?BBB>A@CCCCCCBC@CCBB?BCCCCCCCBBCCCBBBB?BBB>CC@B@CCBBCCCCC?BBEEE;C@B?AACCC5CCBBB=AADCCCCB@?4;;;;*;ABCC?C?AA>@BBCC;;:<?BCBC@@>@BCC>CCCCCCBCBBCCCCCCDCC@CAB@@=@?=@DDDCCAAA
@ATNG8:00745:06762
GATGGTAGTATAGAGCTCTACATAGTACTCATTCGTTTCGGAAGAGACAGGTACGTTAATAGTTAATAGCGTACTTCTTTTTCTTGCTTTCGTGGTATTCTTGCTAGTTACACTAGCCATCCTTACTGCGCTTCGATTGTGTGCGTACTGCTGCAATATTTGTTAACGTGAGTCTTGTAAAACCTTCTTTTTACGTTTACTCTCGTGTTAAAAATCTGAATTCTTCTAGAGTTCCTGATCTTCTGGCGCGTATGTATGTCGCCTACCATCGTTCGGTCAGAGTCT
+
966>@CCCCCB?A;DD;;;CCBBFIBAABDBB?B;;;0;@;@=BBBCBED@A><>=,0+0/:;396:<<AA@C8:54<;;<+<C=BCCC=BBAC?BAB?BB9::?>>?588BBCCBC?>==<@=AA;;;@@A<>>>=<>><9::;==>?>>@A>=::898)87171///9;88>=5779::.:::459999)::9<A9>>>>==;;:<19998(88997277==289999995=;>===AA;:;<5///7:=77;@<<<///59691887773:;5;??>;93--
@ATNG8:00751:06766
GATGGTAGTGATACAGATCAGACACCAGAAGATCAGGAACTCTAGAAGAATTCAGATTTTTTAAACACGAGAGTAAACGTAAAAAAGAAGGTTTTTACAAGACTCACGTTTAACAATATTGCAGCAGTACGCACACAATCGAAGCGCAGTAAGGATGGCTAGTGTAACTAGCAAGAATACCACGAAAGCAAGAAAAAAGAAGTTACGCTATTAACTATTAACGTACCTGTCTCTTCCAAACGAATGAGTACGATGAGAGAGCTCTCTCTACCATCGTTCGGTCAGAGTCT
+
355B9<A;99995<<=;?9;6;;AC769C?@BCBAA>A@;<9@@;B@DC@C@9:8B@;:::#33(398:;;<:<BC387444444#4;7;.4444$59:59;;<<<5599,54>>7;<@<?=B=BBCCBBAB>====4=?:=5;565><<B?C?BBG@CC@?@@?@@;;9BBB>??<>B=6:;88816994--....%--3--(-=9<;;;7=7=888272226==:A>B?@?B?@=@@8?00)0/66;;;>;;>><<8;667,,,,,,,,,2555849;6888;:::::
@ATNG8:00752:06798
GATGGTAGTATCTGCACACTCTGTCCAGAAGATCCAGGAACTCTAGAAGAATTCAGATTTTTAACACGGAGAGTAAACGATAAAAAAGAAGGGTTTTACAAGACTCACGTTAACAATATTGCAGCAGTACGCACACATCAAGCGCAGTAAGGATGGCTAGTGTAACTAGCAAGAATACCACGAAAAGCAAGAAAAAAGAAGTACGCTATTAACTATTAACGTACCTGTCTCTTCCGAAAACGAATGAGTACTACTCTCAGAGACACACTACCATCGTCGGTCAGAGTCT
+
344<.44::559?@=BB>??===DGACBB;@>00)/:)/)//4999959:.4.445::=<=+<03333-33/6666.6////6666#//(33(333&333,3733333:=6;622,25528<;8@@@;;;;<7/////776<<;:;<<<7:5;//)/99>>?@A=>==000:<<6;?<,3/////&///(//////$/857<7<:////8;3549<3;3/.0==;=><:=971788999-9;<6=:=B===B:::@?@B@@BB=>???;;;536-----(---535222
@ATNG8:00759:06778
GATGGTAGTGATACATATCAGACACCAGAAGATCAGGAACTCTAGAAGAATTCAGATTTTTAACACGAGAGTAAACGTAAAAAGAAGGTTTTACAAGACTCACGTTAACAATATTGCAGCAGTACGCACACAATCGATGCGCAGTAAGGATGGCTAGTGTAACTAGCAAGAATACCACGAAAGCAAGAAAAATGAAGTACGCTATTAACTATTAAACGTACCTGTCTCTTCCGAAACGAATGAGTACGTGTGCGACGTGTCTCCTACCATCGTTCGGTCAGAGTCT
+
89;A@AA?@ACDCCCBCBCB>BA;;6:CC?BACC;;6;7::4>?:<;AA5;5:=>=<===)=9=AA999@@773(3@ACCCC1=C@C@CCB7B;;7;BBBABB00+0800*0>A9>@?@@><AAA;<:B;;;;@BBBBCBB@@@:93;;?::6;BBBBBBB?:::AAA=AA<@@@9=???=5?:959CCAA1::>9=?AA@ADCBAD?@@;;5;;,:99=@;@0000/:6<18@@8<<>255<9::0//:=8>AABBBCBBBB?ABA@AA@9;5;;5;@ABCB@;;
@ATNG8:00717:06829
GATGGTAGCACACGAGATCTCATCGTACTCATTCGTTTCGGAAGAGACAGGTACGTTAATAGTTAATAGCGTACTTCTTTTTCTTGCTTTCTTGGTATTCTTGCTAGTTACACTAGCCATCCTTACTGCGCTTCGATTGTGTGCGTACTGCTGCAATATTGTTAACGTGAGTCTTGTAAAACCTTCTTTTTACGTTTACTCTCGTGTTAAAAATCTGAATTCTTCTAGAGTTCCTGATCTTCTGGGTGCGCTACAGTCTCTCTACATCGTTCGGTCAGAGTCT
+
:69>;>BBCBAABCCCCCCCCBBCCABBCC??;>>>@<AB@CACCCBBBB@DECCC?@?@GEE@G?CCCBBBC>D=99778)9;=CBB@9BB>B=?@B>BB;>>?BAB?BCCBB>BB>CBB>B?BBB@@AAA<A??A;><@AA@@?@@BBBAAAA=>>>=AA<A<<<;AA@@>>8;;@CC->:>;==;<<.8>:A?3?=>>A>>>GE<????/=>@BB?C?CD@BB>@@>=:=<@?A?==5;;AA<>??AAA>>>A>>=>==@@@@@AAA<>><>AAA@@<==
@ATNG8:00720:06832
GATGGTAGGGCATATCAGCGCAGCCCAGAAGATCAGGAACTCTAGAAGAATTCAGATTTTTAACACGAGAGTAAACGTAAAAAGAAGGTTTTACAAGACTCACGTTAACAATATTGCAGCAGTACGCACACAATCGAAGCGCAGCAAGGATGGCTAGTGTAACTAGCAAGAATACCACGAAGCAAGAAAAAGAAGTAACGCTATTAAACTATTAACGTACCTGTCTCTTCCGAAACGAATGAGTACGATGAGATCTCGTGTGCTACCATCGTTCGGTCAGAGTCT
+
<<<C?CC>>7>>><=<?;;666;=@7?>@:<A@@BB?B@A?;?A@@=?C?B?BC898???.>9>?;==83339929988888'//)/38::*//6178898888>;?9>@<;;;<?AB@@@@@:;;?????A=AA??;888==>;:5;:===:=>>AB@@@=ABBA??<?@<@F@776--)--,),888;*,,(---(-;<:9=///(////6=68>865:<::;7996;699;59AB>BCCC<<:CCBBCDCCCCCBBBBAACBB<?@B;;4;A?AABCCCCCC
@ATNG8:00726:06846
GATGGTAGAGAGACTGTAGCGCACCAGAAGATCAGGAACTCTAGAAGAATTCAGATTTTTACACGAGAGTAAACGTAAAAAGAAGGTTTTACAAGACTCACGTTAACAATATTGCAGCAGTACGCACACAATCGAAGCGCAGTAAGGATGGCTAGTGTAACTAGCAAGAATACCACGAAAGCAAGAAAAAGAAGTACGCTATTAACTATTAACGTACCTGTCTCTTCCGAAACGAATGAGTACGATGAGATCTCGTGTGCTACCATCGTTCGTTCAGAGTCT
+
4:?B?BCBCCBBB@@ACCCCCCCC@CBB>BBBB;;7;;@ABCFCD@BB>@=?BBCBEED3AA??@BCBBADD=CBBCCCC3CC@C@CDH<CBB?ACGCBBD@@>@?BDAEDD@BBDCCCCCCBCCCCBBB@BBBB?AB@?@BBB?CADBB?BCBCCCCB?CBBBBD@BB????3:9:::,9??;=????1?C?BBBBBA???8=8==>=5:59>BBB?BBBBCAB=@=@@A<BBB@BBBBBBBBBBCCBBBB888==@===AA<A==8818<<4:;DBC>==
@ATNG8:00727:06825
GATGGTAGCTCACGTACGTCACACGTACTCATTCGTTTCGGAAGAGACAGGTACGTTAATAGTTAATAGCGTACTTCTTTTTCTTGCTTTCGTGGTATTCTTGCTAGTTACACTAGCCATCCTTACTGCGCTTCGATTGTGTGCGTACTGCTGCAATATTGTTAACGTGAGTCTTGTAAAACCTTCTTTTTACGTTTACTCTCGTGTTAAAAATCTGAATTCTTCTAGAGTTCCTGATCTTCTGGGATGTGTGCGCAGTGCCTACCATCGTTCGGTCAGAGTCT
+
::9@8<BCCCBCBCBCBBBBBBBBCCCCCCBB>BCGF>AAAHACCCCCCCACCCCC?C?BBCC@C?BBDDBCBCC@BBCCC3BB?BCCC=CDCC>AA?;@?000A@@@:@ADDECBB?BCC?B?BB>BB>??=B===<@@?@?@?BA>>>@B>>>=>>>;?A>D<===AAC?>>;>AACB5B:=98////(/<99=*------=76:18885$266682835818>>C;=><>8:;@>AC766==6=///@::=>>@FCBB:=>@=@=>=B9<<<>@@AC@@@A
@ATNG8:00730:06830
GATGGTAGTAGTACACTAGTCATACCAGAAGATCAGGAACTCTAGAAGAATTCAGATTTTTAACACGAGAGTAAACGTAAAAAGAAGGTTTTACAAGACTCACGTTAACAATATTGCAGCAGTACGCACACAATCGAAGCGCAGTAAGGATGGCTAGTGTAACTAGCAAGAATACCACGAAAGCAAGAAAAAAGAAGTACGCTATCAACTATTAACGTACCTGTCTCTTCCGAAACGAATGAGTACTGTATCTATGTGTGCGCTACCATCGTTCGGTCAGAGTCT
+
0/0D;>CC@BABBAABBBBCBAA;<2494.4<9=99.56;<>CDDD@CB>B>A??9:::;*<:A?@BBBBAABC9@<>=>>?,@A<>9@AA7BCC@BB9:9A?;;796:939//)////5=><<===@@D;;8;;;;6:;AB@@?C@C?B;;7;A??AA@A=AAAA@A;@?:<<;088>AA:A@?<999999%9>::A;BBCCA:;96:;=>;>6888886876<<AA:>:;;?9AAA7:9:==<=?@@@@AA>=>=@B;;<:8??9>>A@@;@A=AAAA>?>?A
@ATNG8:00731:06820
GATGGTAGTCTCAGATAGTCTATAGTACTCATTCGTTTCGGAAGAGACAGGTACGTTAATAGTTAATAGCGTACTTCTTTTTCTTGCTTTCGTGGTATTCTTGCTAGTTACACTAGCCATCCTTACTGCGCTTCGATTGTGTGCGTACTGCTGCAATATTGTTAACGTGAGTCTTGTAAAACCTTCTTTTTACGTTTACTCTCGTGTTAAAAATCTGAATTCTTCTAGAGTTCCTGATCTTCTGGAGATATCATCAGCGAGCTACCATCGTTCGGTCAGAGTCT
+
@AAB>BBBCCCBBBBDEBBBAABDCCCCCDCB@BBBE?CC@E@CCBBBCC@CCCBB@B<@@AB?B@CBCDBBB@@=@BCCC5CF?BBBD?CBCB=C:;5;A=;;;AA@?CGCBB=@>?AA@=A=BBBCB@A@?BBCC;<;CCCBBBCCCCCBBBCAA@@@@@>@@CCCCDFCCBACCFII<C@B?AAEIC,BB;<<0:@CCCBAA@A=@@A@0@ABAE@D?AC@CCCBBAA>A@BBCJEJ?ABGACCBBBCBB@A@BCAABCFDI@CCBBB?@@@CCBCBBBBC
@ATNG8:00743:06836
GATGGTAGTATCTGCACACTCTGTCAGAAGATCAGGAACTCTATAAGAATTCAGATTTTTAACATCGAGAGTAAACGTAAAAAGAAGGTTTTACAAGACTCACGTTAACAATATTGCAGCAGTACGCACACAATCGAAGCGCAGTAAGGATGGCTAGTGTAACTAGCAAGAATACCACGAAAGCAAGAAAAAGAAGTACGCTATTAACTATTAACGTACCTGTCTCTTCCGAAACGAATGAGTACTACTCTCAGAGACACACTACCATCGTTCGGTCAGAGTCT
+
344:0555<<=>;;;55/99///////516666>>:>:695:977277)/)//:/3333$349345;;97799:2//-8888)--(/3889.889.3388999//(/4//(/6646785;;<;;;<A@?:90)////)//7:8:9;5;.55405>599?>?9???>@A9<=399828<778.7=A:?@BBB2?:=;88===<<=<>:=8885::559BA9::5559<8<177<6333-373>>??@B@@@CB@::===:::AA<728556C?A><>>??>?::;
@ATNG8:00754:06813
GATGGTAGCGCACACATAGATACAGTACTCATTCGTTTCGGAAGAGACAGGTACGTTAATAGTTAATAGCGTACTTCTTTTTCTTGCTTTCGTGGTATTCTTGCTAGTTACACTAGCCATCCTTACTGCGCTTCGATTGTGTGCGTACTGCTGCAATATTGTTAACGTGAGTCTTGTAAAACCTTCTTTTTACGTTTACTCTCGTGTTAAAAATCTGAATTCTTCTAGAGTTTCCTGATCTTCTGGACAGAGTGTGCAGATAATCGTTCGGTCAGAGTCT
+
344<7<@CCA?@CBBCCCCCCCCBBCA;;=<@5>:;;.5<7=8<<;;;=A9<6=>=6??@@BA?CBC@?;<655=5:<<<<*<B?BBDD=B:;6466>9=B;999@<<6;;>=;;;;5;<=8=9>?BBA>6975;;?299995;9=95555//7727//)//)/37///9999;59;;;;+;.5.55555$599<<4<;;;995559.5555$55555.5455.5::::444)4.44////)///2///559///////79:6;;>?;==8<<545::55
@ATNG8:00759:06820
GATGGTAGTGTCAGTGCGCGTCGTCCAGAAGATCAGGAACTCTAGAAGAATTCAGATTTTTAACACGAGAGTAAACGTAAAAAGAAGGTTTTACAAGACTCACGTTAACAATATTGCAGCAGTACGCACACAATCGGAGCGCAGTAAGGATGGCTAGTGTAACTAGCAAGAATACCACGAAAGCAAGAAAAAGAAGTACGCTATTAACTATTAACGTACCTGTCTCTTCCGAAACGAATGAGTACTATAGACTATCTGAGACTACCATCGTTCGGTCAGAGTCT
+
:55D:>DC@BBCDBBBCCBBBBDED@CBC@CCBCCC?C?@@CBBBC?CC@B@BBBCCCCC3B?BBCABBAB???<?CDDDDD2CC?B=@@@7ADD@DCCCCCBBB?B??@=?CC>@?CBCCCCFDCCCCD@?=@DDABAABBABBB>C@CA@>@DDDDCBB?BBBCCB?BB@AAA<>>BBA;A>>9>AAAB3BB@BAAACB@>=:><@@@@7;7;ACBB?BCBBBBC@B?BCG>CAA>ABBBBABBDFBBAAAABBAAACCDCCC?DBBBB<??@?>=DBBAAA
@ATNG8:00759:06831
GATGGTAGTGATACAGATCAGACACCAGAAGATCAGGAACTCTAGAAGAATTCAGATTTTTAACACGAGAGTAAACGTAAAAAGAAGGTTTTACAAGACTCACGTTAACAATATTGCAGCAGTACGCACACAATCGAAGCGCAGTAAGGATGGCTAGTGTAACTAGCAAGAATACCACGAAAGCAAGAAAAAAGAAGTACGCTATTAACTATTAACGTACCTGTCTCTTCCGAAACGAATGAGTACTATGTAGAGCTCTATACTACCATCGTTCGGTCAGAGTCTT
+
67:?6:@A;<9>??B@A@BC=A=@@9696=<>>@@@5>8=;9555;5::594??>CCC==+:457;???@@A@@::?A=A@@09:66:>=>1@;B=@@@@;A@BB?C@BB?C@@>@AAABBBBBCCICCBAB@B@@A@CBFFLE@A?A@CA@?@BCCCCCD?BACAAA@BE?A@A<??BED<>>=;::9999%:;:3:4B=479=?B?:8>>0;5;?C@@>@AAAABB>A?ABB<ACB????ABAACCBBBBCBBA??677///8858/88=965.5775897..(
@ATNG8:00760:06837
GATGGTAGCACGAGTCACTCATATCCAGAAGATCAGGAACTCTAGAAGAATTCAGATTTTTAACACGAGAGTAAACGTAAAAAGAAGGTTTTACAAGACTCACGTTAACAATATTGCAGCAGTACGCACACAATCGAAGCGCAGTAAGGATGGCTAGTGTAACTAGCAAGAATACCACGAAAGCAAGAAAAAGAAGTACGCTATTAACTATTAACGTACCTGTCTCTTCCGAAACGAATGAGTACGATGAGATCTCGTGTGCTACCATCGTTCGGTCAGAGTCT
+
55>>:>AAA@666;;?BBBBBBB@@7;AC@AA@D@B?AAFGGGEBB@BD@C@CCCCCCCC3B@CCCCBCEFBCB>BBBCCCC5DC>C5;;;.;AB>BBCBCBBBB>A?@@<@AB?BBBDCCBEFEDCCBBDC?BB@@>@DCACC:95;?AAB?BBAECCCC?BBCCBB?::48@>9@BBBC9<<<8?>>>@.@@=ABBCCCC==5;59::9298<ADDD?BA??>@B?B>BAD>GCC?>>?BBCCAAABBCCBB@?;>>??=>=>=BB@@@;8858CCA@@>>=
@ATNG8:00763:06829
GATGTAGTGTGTCTCTGAGAGTAGTACTCATTCGTTTCGGAAGAGACAGGTACGTTAATAGTTAATAGCGTACTTCTTTTTCTTGCTTTCGTGGTATTCTTGCTAGTTACACTAGCCATCCTTACTGCGCTTCGATTGTGTGCGTACTGCTGCAATATTGTTAACGTGAGTCTTGTAAAACCTTCTTTTTACGTTTACTCTCGTGTTAAAAATCTGAATTCTTCTAGAGTTCCTGATCTTCTGGCGCTCTGTCACGTCTGCTACCATCGAATCACGAAAGTCT
+
866>>CCCBCCCCBBBCCBBBCBBBCBBCBA<@AAA<BE@D@CDBCB;;;;BCCC@C@CCCCADACCCCCCCCC@A@@@@0@D6;;DB=B@@@=B@@=@B8;<;CDDBFCCCBBBC9;;@?A>CBCBCBBD@D;;;:;<CECCCCDCA@BCCBC@DDD?CC@C?BCDDBCBBC;;;CDD;EAC?BBBBB0AA@AA9;;ECCCCAAA?AJHJ5F;;;A=A>BB@CCCEBBD@CACBBBBB@B@B=BC;<<;;;ACAAA@@@@AAA?@A@@C@@@@ABBB<B;;:
@ATNG8:00719:06868
GATGGTAGGAGACACGTCGCACACGTACTCATTCGTTTCGGAAGAGACAGGTACGTTAATAGTTAATAGCGTACTTCTTTTTCTTGCTTTTCGTGGTATTCTTGCTAGTTACACTAGCCATCCTTACTGCGCTTCGATTGTGTGCGTACTGCTGCAATATTGTTAACGTGAGTCTTGTAAAACCTTCTTTTTACGTTTATCTCGTTTAAAAATCTGAATTCTTCTAGAGTTCCTGATCTTCTGGTGAGATATGCATGATGCTACCATCGTTCGGTCAGAGTCT
+
678@@F?B?BBBBBB@??BBBBCCCCCCEECC?BBBD>CC?B?BBBCCBC@BC@A@=@<<;9@8@<AA<@@B=BB@BBBBB1?=8<3777&3<8>8?=?;?A?BBBAA@;?>?@@@>?<=BC@B?BB;>><<><@==><;;;BBB>==????==;;5;;;:9818;=<=AA@@AB=@??@?2?:>:=9999,9;@@@///5659AC7?AAA.88?=@9@=>><=BA?>?@<@9=;@<<>;;;:;>???:::=<=AAAAA@@>>>=A@@@A<=>:=AAAA@===
@ATNG8:00721:06855
GATGGTAGCATCATGCATATCTCACCAGAAGATCAGGAACTCTAGAAGAATTCAGATTTTTAACACGAGAGTAAACGTAAAAAGAAGGTTTTACAAGACTCACGTTAACAATATTGCAGCAGTACGCACACAATCGAAGCGCAGTAAGGATGGCTAGTGTAACTAGCAAGAATACCACGAAAGCAAGAAAAAGAAGTACGACTATTAACTATTAACGTACCTGTCTCTTCCGAAACGAATGAGTTCCTCTCAGACGCTCGTCCTACCATCGTTCGGTCTGAGTCT
+
35:>7<AA:99;?AABBA<;?;6668;;;9=;;;;;5:5;:<;;55.4:.3-33333:::$40388==888877.3344444$4;7;.444&5<>8<=;;;;99=2929=9=@B>BBCCAC@@A@>000000*0@@?<@B=<BABA@F@BBC?BBCCDDBB@A@>???9;?6;83.3778=3:99477777';=8=>==///9/712+225=383994336:888;55/74777.778*//79;5;6888>?;;;@@>>888;97::=<<::39=;@A@BBA=:;
@ATNG8:00721:06896
GATGGTAGCGCGACGAGCGTAGACCCAGAAGATCAGGAACTCTAGAAGAATTCAGATTTTTAACACGAGAGTAAACGTAAAAAGAAGGTTTTACAAGACTCACGTTAACAATATTGCAGCAGTACGCACACAATCGAAGCGCAGTAAGGATGGCTAGTGTAACTAGCAAGAATACCACGAAAGCAAGAAAAAGAAGTACGCTATTAACTATTAACGTACCTGTCTCTTCCGAAACGAATGAGTACAGAGAGTACGATATGTCTACCATCGTTCGGTCAGAGTCT
+
359C@CECAAC@@ABCCCBDDCC@D:@@G@CCCCAB@B?CDCCCCA?BC@C@BAA?????.@?CCCBBBBBBBB=BABCCCC3BB@B?BCC<EEEADBBBCDCBB?C@CC?CCC?BBBBCCCCCCDDDCBBC?CBBB?BACBBBAB>C@CCC?CCCCCCAA?ACAAAC?CC@?>?;????>8?@@=AAABB2BC@BA@@CCDBA:=:=>>>8=:=@BBB?BA;;:AA>A@CDE>BCC>AABABBBCCCBABCABBCBBBBAA@BB>??=>>;>>:?BCDBB>>>
@ATNG8:00723:06871
GATGGTAGCACGAGTCACTCATATCCAGAAGATCAGGAACTCTAGAAGAATTCAGATTTTTAACACGAGAGTAAACGTAAAAAGAAGGTTTTACAAGACTCACGTTAACAATATTGCAGCAGTACGCACACAATCGAAGCGCAGTAAGGATGGCTATTGTAACTTGCAAGAATACCACGAAGCAAGAAAAGAAGTACGCTATTAACTATTAACGTACCTGTCTCTTCCGAAACGAATGAGTACTGCGTCTCACTCTCGCCTACCATCGTTCGGTCAGAGTCT
+
:<AB@CCC@@;:5<<BBCDCABAB@=;::=>@@=9;299?;<@<>B?B>==8>=944444$48555<;<<5544(3:>??<<*<<;<7<<<0<AA69:9?>=999.949A=AAC8@@?;?@BBBAAAAAB;;7;@?A?BBBCCCAA>B?A@@896@C:??B9>97<<<9=;7:;:+////+/9;63377*7>===8::;3336:6:=;;6;7::<<<7@@;777717;==<6=87/7;<<;;;7779:::;=<<<:::9483717877?18818;;7<=8/-
@ATNG8:00724:06883
GATGGTAGAGAGACTGTAGCGCACCCAGAAGATCAGGAACTCTAGAAGAATTCAGATTTTTAACACGAGAGTAAACGTAAAAAGAAGGTTTTACAAGACTCACGTTAACAATATTGCAGCAGTACGCACACAATCGAAGCGCAGTAAGGATGGCTAGTGTAACTAGCAAGAATACCACGAAAGCAAGAAAAAGAAGTACGCTATTAACTATTAACGTACCTGTCTCTTCCGAAACGAATGAGTACTATGTAGAGCTCTATACTAATCGTTCGGTCAGAGTCT
+
:59@9>ABCCCCBBB;95BB;;9CD?CCC@B@@@995;9??AAAAA2442;2:B;73333$36<<:;:;@;<;=67344444$4:7;.555&5<<9>B9;9D>>@;@:@@=BBB@BBB@@@@ABBCC@@000+0;<<=CBCBCCCB?C@BA@=@AB@@@???B=BB=B?8877B<4;9333(38>;@BBBB3BD<784@@:?@@>B>>9>>9=;A>CBC?959<A?@=A=?@@9=9:5:@A@@@AA???AA@@@ABB>:::AAA:=;;@@BB<@:;9BCBBB
@ATNG8:00729:06878
GATGGTAGGCGTGTGAGAGTCTGCCCAGAAGATCAGGAACTCTAGAAGAATTCAGATTTTTAACACGAGAGTAAACGTAAAAAGAAGGTTTTACAAGACTCACGTTTAACAATATTGCAGCAGTACGCACACAATCGAAGCGCAGTAAGGATGGCTAGTGTAACTAGCAAGAATACCACGAAAGCAAAGAAAAAAAAGTACGCTATTAACTATTAACGTACCTGTCTCTTCCGAAACGAATGAGTACGAGAGTCAGAGCAGAGCTACCATCGTTCGGTCAGAGTCT
+
88;A:>A>7::9444499@99:9::3:>B6:;;;9@8@=@AA=000;00)/599944444$46445:::<;<;;1:333333$3:5::===1;:9.3737333333(3,396:;;7:7252257::7668...233386>>9887//)/(.7<5;7733333,3333387;=488=7::=;;3;777.33333333"3::/..--4(.(...5271222::,2255555054=<:4552.522255522255555556-------3326266949<.5669;==55
@ATNG8:00730:06878
GATGGTAGCACGAGTCACTCATATCCAGAAGATCAGGAACTCTAGAAGAATTTCAGATTTTTAACACGAGAGTAAACGTAAAAAGAAGGTTTTACAAGACTCACGTTAACAATATTGCAGCAGTACGCACACAATCGAAGCGCAGTAAGGATGGCTAGTGTAACTAGCAAGAATACCACGAAAGCAAGAAAAAAGAAGTACGCTATTACTATTATCGTACCTGTCTCTTCCGAAACGAATGAGTACTATGTAGAGCTCTATACTAATCGTTCGGTCAGAGTCT
+
954:5:8@49499::<=<655::44.59<5<<=<<=<>:>@?666B6;:)//)///9:;;<)848:::<>DEBBB>BBBBCBB39;99;DCD;DAA?AABBCBAAA6:29?94569;;:<==<;AA:;;DECA@D000=@@<<<@?A?C?B;;7;@@CCA@?<?@>A@A888<A=8.337;;3;<;5877787$7;69<8=>>>@>=>>5625266766567759///(/(//806995;7;>><55596::99;;::;:>977>188>B:>>>>?=?==;88
@ATNG8:00734:06856
GATGGTAGAGAGACTGTAGCGCACCCAGAAGATCAGGAATCTAGAAGAATTCAGATTTTTAACACGAGAGTAAACGTAAAAAGAAGGTTTTACAAGACTCACGTTAACAATATTGCAGCAGTACGCACACAATCGAAGCGCAGTAAGGATGGCTAGTGTAACTAGCAAGAATACCACGAAAGCAAGAAAAAGAAGTACGCTATTAACTATTAACGTACCTGTCTCTTCCGAAACGAATGAGTACCTCTCAGACGCTCGTCCTACCATCGTTCGGTCAGAGTCT
+
959B:>CCCCCCAAACDBCCBBBCC>CCC@CBBBCC@C?BBBCCC?BB>B@CCCAAAAA2A@CCAAABBBBBD@BBBA@@@,@?6?:>CC8AAB?CCAAACBBB?B>BA====:?>>>??@@@B@@AAA>>:>??A=@@@AAA??;?=A@C?BBBBCAAA?BDBAAA?CC?BBB@BBA@@;>9:389989(8<4=@@AAAA@@<><>@@@<@<@@===9<=@@>>>:>:>>=4<994:??AABB???@CCCCB==>A@BB<A>>:?@BBC@BB@AAABBB>8:
@ATNG8:00739:06896
GATGGTAGGAGACACGTCGCACACGTACTCATTCGTTTCGGAAGAGACAGGTACGTTAATAGTTAATAGCGTACTTCTTTTTCTTGCTTTCGTGGTATTCTTGCTAGTTACACTAGCCATCCTTACTGCGCTTCGATTGAGTGCGTACTGCTGCAATATTGTTAACGTGAGTCTTGTAAAACCTTCTTTTTACGTTTACTCTCGTGTTAAAAATCTGAATTCTTCTAGAGTTCCTGATCTTCTGGGTGCGCTACAGTCTCTCTACCATCGTTCGGTCAGAGTACT
+
:;<<9<A?>AB;56;;:<===>>===>C?@AAACCCF?GE;;<;CBBBBB@BBABC>@>@CBB@C?A@AABCCCC>?????1?C?CBBB>BCCC?CCC?CB@BBAAC@;>>???BBC?BBB@B?BAA889:6799//+///8657:656><=A;;7;==;AA7;7;==?===;;598989-939,//@@@,99:::2:=>??>>>;;6;@>?.=;;;>:><==7;;CC>>>=A==>>@?>7;677-8=9::<///99>9===:;:3:=:9:;?>9=:6666---2
@ATNG8:00749:06859
GATGGTAGGCGACATACATACGCGCCAGAAGATCAGGAACTCTAGAAGAATTCAGATTTTTAACACGAGAGTTAAACGTAAAAAGAAGGTTTTACAAGACTCACGTTAACAATATTGCAGCAGTACGCACACAATCGAAGCGCAGTAAGGATGGCTAGTGTAACTAGCAAGAATATCACGAAAGCAAGAAAAAGAAGTACGCTATTAACTATTAACGTACCTGTCTCTTCCGAAACGAATGAGTACGTGTGCGACGTGTCTCCTACCATCGTTCGGTCAGAGTCT
+
348>:>DC@D@@ACCCBCBCCBA@@>@BC@CDECBA6:69@AB@@B<??9@=?@9:5999'99>@BA@><00)0>3=00////$/>6<9=@@2>?A:?><?=9=00,/7::7=0966@?@@A@ABBA@@@BAA=ACDF?B@CCDECC@D@CBB?BBCCB@@@@BCBBBD@CC@CCCIDCCDH>AA@?AAABB0AA=;::9@B@BD?B;=>9;4:49>?AB?AAA:;9A?B=AAB<ACB>AADBBA???AAAABCBBBBCBBB?BBB?BBBBB@BBABBBCBAB@@
@ATNG8:00755:06856
GATGGTAGTGTGTCTCTGAGAGTAGTACTCATTCGTTTCGGAAGAGACAGGTACGTTAATAGTTAATAGCGTACTTCTTTTTCTTGCTTTCGTGGTATTCTTGCTAGTTACACTAGCCATCCTTACTGCGCTTCGATTGTGTGCGTACTGCTGCAATATTGTTAACGTGAGTCTTGTAAAACCTTCTTTTTACGTTTACTCTCGTGTTAAAAATCTGAATTCTTCTAGAGTTCCTGATCTTCTGGGATGTGTGCGCAGTGCCTACCATCGTTCGGTCAGAGTCT
+
//0?:;ACCCAABCDCBBBBBBHCICGCCCCDADBBB=BC@D@BBCCCCC?@@@BC@C@CGCC@C@DBBBBBBGGACCCCC5CD?BABA<@B@@<AAA<AG:;;ADCC@CBCCBBBC@CCC?C?CCCCCB@@@BB@?<AECCCBBBDDDCCCCBB?BBB@BC?C@DBBBBBCCC=B;;;;.;>C<ABCDE5CCDCD>BBCCCCCCCC@BBBB5BBCCC@C@BC@BCCCCBB?B@BBBCCB@BAAA<A000@@@BCBCCBCC@CCC@BBCBC?AA@BBBBCCCBB
@ATNG8:00763:06859
GATGGTAGTATCTGCACACTCTGTCCAGAAGATCAGGAACTCTAGAAGAATTCAGATTTTTAACACGAGAGTAAACGTAAAAAGAAGGTTTTACAAGACTCACGTTAACAATATTGCAGCAGTACGCACACAATCGAAGCGCAGTAAGGATGGCTAGTGTAACTAGCAAGAATACCACGAAAGCAAGAAAAAAGAAGTTACGCTATTAACTATTAACGTACCTGTCTCTTCCGAAACGAATGAGTACACACTCTCATATGACACTACCATCGTTCGGTCAGAGTCT
+
344<059@A@@>;56:;;=AA<<<E>BA@<@A<;;B@C@CCBCBAA>@@;@;?@@=====,=8=?::9@A?999.9=;9999$4<395;=;+5666;A<BBBB;;5929?:>?@79:BABBBBBBB?<<=00+0><@<B@A@@CCC@D?C;;6;@@>@CBC?AAABBA<??=?A@<@@???5===9000000%0=5/0)0;:<=78189:77928687?<@7@99988A=?000;5=00+0<<>BCBBB==ABACBB?=AAB??????BBBAD?CC@?@?B@;==:
@ATNG8:00714:06919
GATGGTAGCGAGCGAGTGTGTATACCAGAAGATCAGGAACTCTAGAAGAATTCAGATTTTTAACACGAGAGTAAACGTAAAAAGAAGGTTTTACAAGACTCACGTTAACAATACTGCAGCAGTACGCACACAATCGAAGCGCAGTAAGGATGGCTAGTGTAACTAGCAAGAATACCACGAAAGCAAGAAAAAGAAGTACGCTATTAACTATTAACGTACCTGTCTCTTCCGAAACGAATGAGTACGTGTGCGACGTGTCTCCTACCATCGTTCGGTCAGAGTCT
+
88:<7<@@;96<>><CBBBBCD@AA@CIIACGCEBB?A:;;BBBCD?BB@C@AABCCDDD5B?BABBDAAACDC;BA;<<;<'<@=C5;:909@=9?CCBBAA00)0:00,/<<<<<<;??CBBBBBBCCBB>BACCADBBJD;;;AE@CBC?BCBBBBEEAD@@@DC@BB?A@@=@?==@=@@@<==???.?B@BBABCBBBB?B@CCBB>B8??BBB=AB;::AA@C@CCD<A;;7;AAACCC@@@CCCCCCCCBBBBB?BBA>@@99;<@@?@@AABAAAA
@ATNG8:00715:06903
GATGGTAGTGTCATATGAGAGTGTGTACTCATTCGTTTCGGAAGAGACAGGTACGTAATAGTTAATAGCGTACTTCTTTTTCTTGCTTTCGTGGTATTCTTGCTAGTTACACTAGCCATCCTTACTGCGCTTCGATTGTGTGCGTACTGCTGCAATATTGTTAACGTGAGTCTTGTAAAACCTTCTTTTTACGTTTACTCTCGTGTTAAAAATCTGAATTCTTCTAGAGTTCCTGATCTTCTGGTCTACTACACCTGTGACTCTACCATCGTTCGGTCAGAGTCT
+
//8<.55;<=556<=;;;>>=<<<>>===<<;+///:1//)/)/777:<<477:///)/77;)5.555<>;;;?666???+;97;455)4;;<5<55.5947/////7<<<<<;55.5<<7=:>=<<666;7;;55.559;55565555556;@:??>9;<<@;====666==7@9999*925.55555$4559;4<;;;;:555949;;;$55///27)//6:<<=@@@8<7<54554.44/2///75577//)/;/55<:5555./7777)//)///577///
@ATNG8:00716:06909
GATGGTAGCTCTGCTCTGACTCTCGTACTCATTCGTTTCGGAAGAGACAGGTACGTTAATAGTTAATAGCGTACTTCTTTTTCTTGCTTTCGTGGTATTCTTGCTAGTTACACTAGCCATCCTTACTGCGCTTCGATTGTGTGCGTACTGCTGCAATATTGTTAACGTGAGTCTTGTAAAACCTTCTTTTTACGTTTACTCTCGTGTTAAAAATCTGAATTCTTCTAGAGTTCCTGATCTTCTGGATATGAGTGACTCGTGCTACCATCGTTCGGTCAGAGTCT
+
=:BB?BEB@@AC@AADCAAA;;;:;6@@@CBB?CBBC=BB@B?BCBBCCCACBCB@<CABCBD?B?CAACBBBCC>BBFFF1=C?BBCC=BCBB@CBD@CC?BAADDCACCDCGCCC@BBG>B?BBBBBBBB>BFCC@CCBBBCCBBBBBDBBBC@BBB@CE>A?CCC@@ACCB?A;;;;.;@C5;<BBB,BBBBB>CGCICCCA@@5;;;;*;@AA@=@?CD@BBCBBBC?C@CCCCCC>BAD9<;AAAAA@BBB@AB;;<BDB@;<<CD?AA?CDCEECD;;
@ATNG8:00718:06919
GATGCGCACACATAGATACAGTACTCATTCGTTTCGGAAGAGACAGTTACGTTATTAGTTAATAGCGTACTTCTTTTTCTTGCTTTCGTGGTATTCTTGCTAGTTACACTAGCCATCCTTACTGCGCTTCGATTGTGTGCGTACTGCTGCAATATTGTTAACGTGAGTCTTGTAAAACCTTCTTTTTACGTTTACTCTCGTGTTAAAAATCTGAATTCTTCTAGAGTTCCTGATCTTCTGGACAGAGTGTGCAGATACTACCATCGTTCGGTCAGAGTCT
+
345<@AACDCCCBBCCBDCCBCCCCDAA?ABAB>BF@C@CCCCCCBB@BBBB?@@>@CC@D?CCCAA@==A7CA===+BB?BBAA6B????CCB@BC99:@EBB?BAABBBBC@B??<@<@?>>>>>>:>???<@???B?>?@BBBB787@:>>B=BB<A=AA????B=<7:8888,89@;@@@@@/===<<1://///>>??:====.<@>>>=B:>><>>?@ABB:>:>@>=>B:>>@==>=AABBBA=<<>AAAAAAA=>>>?B;AA:??CCBFB;:
@ATNG8:00722:06914
GATGGTAGCAGACGTGACAGAGCGCCAGAAGATCAGGAACTCTAGAAGAATTCAGATTTTTAACACGAGAGTAAACGTAAAAAGAAGGTTTTACAAGACTCACGTTAACAATATTGCAGCAGTACGCACACAATCGAAGCGCAGTAAGGATGGCTAGTGTAACTAGCAAGAATACCACGAAAGCAAGAAAAAAGAAGTACGCTATTAACTATTAACGTACCTGTCTCTTCTAAACGAATGAGTACCTGCTCAGACGCTCGTCCTACCACTCGTTCGGTCAGAGTCT
+
9<<;<<><<<DA<;;;666<<:955.65:7<=@B@@?A?BCCCCCC?BA?C?CCCBBBBB3B@BBBAAAAA:::,9@?@AA@0@D@D@BBB9BCDBDECCCCCBB?B@CB@BCC?BA@ABCCCCCBBACBBB?BBBE@BBBBCCCC@C@B@A>ACCCCCCD?AAABBB?BB?>>?499???8?BB@BDDDFD)?>;9:7@BB@@@=A;?>>>:>;>@CBB?BBBAABA=???=6<>>;>=<9978/877<<<<8333983333<37,557:7918=688:>>>888
@ATNG8:00722:06940
GATGGTAGAGTACAGTGTAGTAGACCAGAAGATCAGGAACTCTAGAAGAATTCAGATTTTTAACACGAGAGTAAACGTAAAAAGAAGGTTTTACAAGACTCACGTTAACAATATTGCAGCAGTACGCACACAATCGAAGCGCAGTAAGGATGGCTAGTGTAACTAGCAAGAATACCACGAAAGCAAGAAAAAAGAAGTACGCTATTAACTATTAACGTACCTGTCTCTTCCGAAACGAATGAGTACATAGATATACGTATAGCTACCATCGTTCGGTCAGAGTCT
+
88:B@CCCBBBBCBBBCDDCCBBCC@CCCACCCCCC@C@BBCCBBB@BB?B?BBBCCCDC3B?BBBBBCAC988)8?9;;;;*;B>B<@@@9ABCACCJEDECA@>@?BB@CCC@BABBBBEBBBDDCCBBB?BCBB@BAAAB@??@F@FBC?ACBBCCBD@??@BBB@CC????9::DKD=A==9999999%9>;<:49<;<=;;?;88:@6A<<;@BB@AA?@@AC?B@BBC>BBC@A??????CBBAAABB@@@????>?AAA=AAAAB<;;<@ABBAA>>>
@ATNG8:00725:06933
GATGGTAGTATAGAGCTCTACATAGTACTCATTCGTTTCGGAAGAGACAGGTACGTTAATAGTTAATAGCGTACTTCTTTTTCTTGCTTTCGTGGTATTCTTGCTAGTTACACTAGCCATCCTTACTGCGCTTCGATTGTGTGCGTACTGCTGCAATATTGTTAACGTGAGTCTTGTAAAACCTTCTTTTTACGTTTACTCTCGTGTTAAAAATCTGAATTCTTCTAGAGTTCCTGATCTTCTGGGCTGCGCTGATATGCGCTACCATCGTTCGGTCAGAGTCT
+
?>@@9BCCCCCCCCCCA@@DABCCCCCCKCBA@ABCE>DD@D@BBBBBBB@BCCCC?B@AAAC@B?BBCCBBB@B?CCDDD2AA>ACDC=CCCC?BBB>BB>==>C??<?BBBBBAD<A??;?=AAA?===B<A@@@588A===?>A@???>>>@<@CB<?@;?;=;;;ABB>?;;;;BB5>;>:>>???/>@:::29::///:;9>=@@A@/>@@@A9@9@A<>>>>;;;<?=B@>?==:9:;;2:///<=99=???@@@@=>><@A@@@<@@<AB>>?BB@@
@ATNG8:00725:06936
GATGGTAGCGCACACATAGATACAGTACTCATTCGTTTCGGAAGAGACAGGTACGTTAATAGTTAATAGCGTACTTCTTTTTCTTGCTTTCGTGGTATTCTTGCTAGTTACACTAGCCATCCTTACTGCGCTTCGATTGTGTGCGTACTGCTGCAATATTGTTAACGTGAGTCTTGTAAAACCTTCTTTTTACGTTTACTCTCGTGTTAAAAATCTGAATTCTTCTAGAGTTCCTGATCTTCTGGGTCTCTCTCTCACGCACTACCATCGTTCGGTCAGGTCT
+
::@?:?A@@AGBCDCCBBBCBBBEDCCCCCBB@BCCC=CD@C@CCBCCEDACCHBA?A?BCCEADADECCCAAAC?CCDDD2CC@CCCC=CCCC@CBB>BB=AAADCCACBBBCCCD@DDD?C?CCCCCCCC@DCCC?@@CBBCCCCCDCC@@?B?BBB@CC@C?BBCCCCBBA>B;;;;.;>B=@AAAA0@BBCB>CCEFFGCGCC?BBCC2CCCEE@DBDF@CBC@A@C@D@BBBDCC?AACD>FCCCBCBBEEECCCBBBBB@CCBBC?BB@ACCCABAA
@ATNG8:00727:06944
GATGGTAGGCGAGAGTGAGACGCAGTACTCATTCGTTTCGGAAGAGACAGGTACGTTAATAGTTAATAGCGTACTTCTTTTTCTTGCTTTCGTGGTATTCTTGCTAGTTACACTAGCCATCCTTACTGCGCTTCGATTGTGTGCGTACTGCTGCAATATTGTTAACGTGAGTCTTGTAAAACCTTCTTTTTACGTTTACTCTCGTGTTAAAAATCTGAATTCTTCTAGAGTTCCTGATCTTCTGGGTCTACGCTCGTCGCGCTACCATCGTTCGGTCAGAGTCT
+
455>9>DC?B@ABBBDCCCC;69CDICCCCJJ@CDDE=BB@E@CD@@ABB>ACBCB?B?CBBB?B@CCCCCBB:?9:;<<<+BC@CCCC=CCCC=AAB@BB>99:BBB?BBBBBBBB>BBB@B@BBABB??@<@@>>;>??>>>@@?@D@@@=>>=>=>=??<?=AAA@@AB??;>ABBB3>8=888888(8<:::/;::888@=;;7;BBB/A???A=B=>>;>@AB===7;7;?AC??:>=>=8=FC@@?@AAA>==@>>>??<@B<<<9:95;A@@A>>==
@ATNG8:00729:06928
GATGGTAGCTCACGTACGTCACACGTACTCATTCGTTTCGGAAGAGACAGGTACGTTAATAGTTAATAGCGTACTTCTTTTTCTTGCTTTCGTGGTATTCTTGCTAGTTACACTAGCCATCCTTACTGCGCTTCGATTGTGTGCGTACTGCTGCAATATTGTTAACGTGAGTCTTGTAAAGCCTTCTTTTTACGTTTACTCTCGTGTTAAAAATCTGAATTCTTCTAGAGTTCCTGATCTTCTGGACGACGCGCACTGACACTACCATCGTTCGTCAGAGTCT
+
<;:;65;;:?9>94455:554444555<@<5929ADA>CC@CACCCGDDD@DBBBC?@?ABCCAE?AAAA@@CCD?AAA@@.?=8>?=?8>BAA?BCB>AB>::9??@;?????AAA=@BB<?:?A999BB;597//(.6535569798885559398<8<@;@<=;=>888>>;=AA;9>935159;;;)/.555.55333897775=CCF.555274965502;@@>:96:5995...057948<;<:>88888@@<<=<99<;<99896///6=???BBC
@ATNG8:00733:06909
GATGGTAGCGGCGACGAGCGTAGACCCAGGAAGATCAGGAACTCTAGAAGAATTCAGATTTTTAACACGAGAGTAAACGTAAAAAGAAGGTTTTACAAGACTCACGTTAACAATATTGCAGCAGTACGCACACAATCGAAGCGCAGTAAGGATGGCTAGTGTAACTAGCAAGAATACCACGAAGCAAGAAAAAGAAGTACGCTATTAACTATTAACGTACCTGTCTCTTCCGAAACGAATGAGTACTGCGTCTCACTCTCGCCTACCATCGTTCGGTCAGAGTCT
+
45447:0///)/:///==>>>CCA@@500)/499<;;;7;056>;<;>:>>9>9AABB=ACC1B<@;<>====<::3:355:::(<<8<9>??1<<>>>ABCBBACC?B?BC@CDC?AACCCCCGBAAABBCAA>;;9@=@@??A@?@;?=:;929==@@BCB?BB=<<;6::488;388//(///(/9999+::6<;@;;2226.76<<=A:=:>>AAA==?99:;<:;::::3:/0)////7397333443:88898///)///)/677:7:=498::888::
@ATNG8:00734:06920
GATGGTAGTGTGTCTCTGAGATAGTACCATTCGTTTCGGAAGAGACAGGTACGTTAATAGTTAATAGCGTACTTCTTTTTCTTGCTTTCGTGGTATTCTTGCTAGTTACACTAGCCATCCTTACTGCGCTTCGATTGTGTGCGTACTGCTGCAATATTGTTAACGTGAGTCTTGTAAAACCTTCTTTTTACGTTTACTCTCGTGTTAAAAATCTGAATTCTTCTAGAGTTCCTGATCTTCTGGGATGTGTGCGCAGTGCCTACCATCGTTCGGTCAGAGTCT
+
:5:C@CBCCBBBBCBCCCCCCCCBBBA?:9:;BDD>DC?A@ACFEBBB@BCCCC@C@CCCC@D@CCCCCBBBDABBBBB2CD@DCCC=CCCC>AAB@CC>@@BCCB=??BBBBB@=BBB@B?CCBABBBB?BBBB=A=@D@?>>>A@AA>>>?;888=;;7;>DGBAAA@@A=?????2=8<9:::::+:>;<<6=>=>>>=;::7:BBB/B>?>?;?=AA<AAAB>>><A=A?@@AA;;;=>6=///<::==>A???A:>=?=?===B;>>:>DBAA?=?A
@ATNG8:00737:06902
GATGGTAGGACGAGCGTCTGAGTGGTACTCATTCGTTTCGGAAGTGACAGGTACGTTAATAGTTAATAGCGTACTTCTTTTTCTTGCTTTCGTGGTATTCTTGCTAGTTACACTAGCCATCCTTACTGCGCTTCGATTGTGTGCGTACTGCTGCAATATTGTTAACGTGAGTCTTGTAAAACCTTCTTTTTACGTTTACTCTCGTGTTAAAAATCTGAATTCTTCTAGAGTTCCTGATCTTCTGGATACACTCATGTGCACCTACCATCGTTCGGTCAGAGTCT
+
455>9>DD?CB@@@@?:95DDCCC@BBBDCBBACBCC>CE?C?BCCCBBB@CCBCD?A?ACCCAC@DBCBBBCCB@CCDDD3CC?BBFD>FBCC@BBB?BB=AA@BBC@ICCDDDCCABBC@B?CCCBCA@@?BBCC?ABCCCCCCBBBCCBBBC?BBB@CC?C@CCBBDCCFF@CBAAA3@=A=ABCCC5CCDCD>BBCFEHHCBB@CCDC5BBBCIGJ@AA@CCBCCCC@C@CBAC@@=@@D@CCCCCECGD@@ABCCC@CDD@AAA@D?BC@BBCGCCCA@
@ATNG8:00737:06943
GATGGTAGCTCGCTGATGATATCTCCAGAAGATCAGGAACTCTAGAAGAATTCAGATTTTTAACACGAGAGTAAACGTAAAAAGAAGGTTTTACAAGACTCACGTTAACAATATTGCAGCAGTACGCACACAATCGAAGCGCAGTAAGGATGGCTAGTGTAACTAGCAAGAATACCATGAAAGCAAGAAAAAGAAGTAGCTATTAACTATTAACGTACCTGTCTCTTCCGAAACGAATGAGTACTGTATCTATGTGTGCGCTACCATCGTTCGGTCAGAGTCT
+
455<9<BCCC>CCCCBBBBDDBBBCACCCACCCGDD@C@BCCCCCC@@@?@?CAC@AAAA2A@CDCCCAAA?>=3<?:;;;;*;C>CACDE;CBB@BCCCCCCCB@B@CC@BBB?BBBBBBBCCCBCCCCBB?CGBB?CABBCCCB@B?BBB@BCDCCAAA?CCCBBB@BA=?>?:??BBB>BCA?99:::(:A@A:9:BB>><?;BB>>:><>?>?B<@@>>>>>;>=@@@8?BD=A===AAAAAA>>>@@@>>@AA<><AAA;AAA?A8><9>>A@@@<<<
@ATNG8:00744:06936
GATGGTAGCATCATGCATATCTCACCAGAAGATCAGGAACTCTAGAAGAATTCAGATTTTTAACACGAGAGTAAACGTAAAAAGTAGGTTTTACAAGACTCACGTTAACAATATTGCAGCAGCACGCACACAATCGAAGCGCAGTAAGGATGGCTAGTGTAACTAGCAAGAATACCACGAAAGCAAGAAAAAAGAAGTACGCTATTAACTATTAACGTACCTGTCTCTTCCGAAACGAATGAGTACCTCTCAGACGCTCGTCCTACCATCGTTCGGTCAGAGTCT
+
BBBC?BBCDC@@;?;;BBAABBCBC@BCC?AABA996;=@AAAABB>:;9;7??@@@@??,=87899:8<==C=<8=?AACC1@:;4.555&5:<7<<<;;=>BC?C@DC;;;C?@?D@@955<<;;;<<5515;>>9BBA@@A994:?B:;89A??@@@C@@@>;781781999:??999299?<899999$894374===BB=>=@=8=<4=6?>BBC>@?CBBBC?A<A@>5=00+00;;=7708?><?@;73333:7;6;;@95525:>BB?B=???BAAB
@ATNG8:00744:06941
GATGGTAGGACGAGCGTCTGAGAGGTACTCATTCGTTTCGGAAGAGACAGGTACGTTAATAGTTAATAGCGTACTTCTTTTTCTTGCTTTCGTGGTATTCTTGCTAGTTACACTAGCCATCCTTACTGCGCTTCGATTGTGTGCGTACTGCTGCAATATTGTTAACGTGAGTCTTGTAAAACCTTCTTTTTACGTTTACTCTCGTGTTAAAAATCTGAATTCTTCTAGAGTTCCTGATCTTCTGGTGTCGTCTATCATGTACTACCATCGTTCGGTCAGAGTCT
+
455>:>DC=CBBBBABCCCBDBBB@AA@AB::::BBB>BD@C?CCCCBBB?CCDCC@C@CCBB@B@DDCBCCCCC@BBBBB1BD@FBBB=BCBC@GCB>BC>BBBCCC@CCCCCCCC@CCC?C=BCCCBBBC@CCBB?BCCCCBBBCBBBCBBBB?BBB?CD?C=AABCCCCCC=B::;:.:>B<:;:::*;CBCC>CCECCCCCBBADDDD5CBBCCAC@CC@BCCCBCC?C@DCCABB@CCC@CBCBBBBCBDCCBBBBBBDD@CCCCC=A@@ECBBCDC@@
@ATNG8:00747:06922
ATGGTAGTGTCATATGAGAGTGTGTACTCATTCGTTTCGGAAGAGACAGGTACGTTAATAGTTAATAGCGTACTTCTTTTTCTTGCTTTCGTGGTATTCTTGCTAGTTACACTAGCCATCCTTACTGCGCTTCGATTGTGTGCGTACTGCTGCAATATTGTTAACGTGAGTCTTGTAAAACCTTCTTTTTACGTTTACTCTCGTGTTAAAAATCTGAATTCTTCTAGAGTTCCTGATCTTCTGGAGATACACATGATACTCTACCATCGTTCGGTCAGAGTCT
+
::83:;A955=555;;;;;>666<;666;;:9====7<B?B@BBBBB??<@:?@@?B?CCDFACAECBCBCCEC=?BBB@,AD7;;CC;A6658<<:6:<8///9<C?CCCCBB@B>@BB>B@CBCCBCBJ@CC;;7;;BBBCCCCCECCCBBBACBB>@B<@?BBBBCCCBB999@@@4=8>49:;;;*;@?CD>CA@@B@9999.5559$9;:==6>7?>:?@ABB@B=A;@@?A@@>>@@<@@BBA<<<;;;AAACC@@@B?BB;9;@BB?BCCBBAA;;
@ATNG8:00748:06936
GATGGTAGCGAGCGAGTGTGTATACCAGAAGATCAGGAACTCTAGAAGAATTCAGATTTTTAACACGAGAAGTAAACGTAAAAAGAAGGTTTTACAAGACTCACGTTAACAATATTGCAGCAGTACGCACACAATCGAAGCGCAGTAAGGATGGCTAGTGTAACTAGCAAGAATACCACGAAGCAAGAAAAAGAAGTAGCGCTATTAACTATTAACGTACCTGTCTCTTCCGAAACGAATGAGTACGTGTGCGACGTGTCTCCTACCATCGTTCGGTCAGAGTCTA
+
455>7:<:5549:44455445<56626>>9=<<554.47;556;;:788-3-33//////$/)/5---//)/<<;1<;/////$4;394555&55949;;9<;://)/27;299=8=<<;<@??;:99=?;9949999.559>>>?@;@9?:;29999;;;;8==>:9;???;@9818?8923871;;<8<)796;//////3786:6:;:;7=132=;><?B999CC@C?CBA<@??9?B:::AA@@??9:9987;433::7;9;6///./49:7;<;44/////
@ATNG8:00753:06944
GATGGTAGCTATACGTATATCTATGTACTCATTCGTTTCGGAAGAGACAGGTACGTTAATAGTTAATAGCGTACTTCTTTTTCTTGCTTTCGTGGTATTCTTGCTAGTTACACTAGCCATCCTTACTGCGCTTCGATTGTGTGCGTACTGCTGCAATATTGTTAACTTGAGTCTTGTAAAACCTTCTTTTTACGTTTACTCTCGTGTTAAAAATCTGAATTCTTCTAGAGTTCCTGATCTTCTGGTCTACTACACTGTACTCTACCATCGTTCGGTCAGAGTCT
+
:55C;DBAACCBBBBBDBBBGDCCBCBCCC@@?@CCG>GG>B?BCCECCCACCCBB?B?CCDC?C?BCDBCCCCB?AAAAB2AC@BBBB=BBDD@CCB>AA5:9;BCD@BBBCA@@A<ABC>B=?@BCC@@=:>@??:>>A<;;>?A@@@A>>>?;?@@:AA=A=@@;@@@CBB>B;;;;6;@C@AAA@@0@DFFD?CCCCCDFBBC@BCBC5C<<;C@C@AB?CCCCBBB@C@BADECC=??B@BBBCCCBAAABBCCBAAA??8=566A;886:AAAAA=77
@ATNG8:00754:06929
GATGGTAGGAGACACGTCGCACACGTACTCATTCGTTTCGGAAGAGACAGGTACGTTAATAGTTAATAGCGTACTTCTTTTTCTTGCTTTCGTGGTATTCTTGCTAGTTACACTAGCCATCCTTACTGCGCTTCGATTGTGTGCGTACTGCTGCAATATTGTTAACGTGAGTCTTGTAAAACCTTCTTTTTACGTTTACTCTCGTGTTAAAAATCTGAATTCTTCTAGAGTTCCTGATCTTCTGGGTGCGCTACAGTCTCTCTACCATCGTTCGGTCAGAGTCT
+
?@@C;CCC?CCCBBBCB@AABBBBBBBAAB;;7;BBC>EIBE@CCCCCCC@AA@BB?@=AAA?<?000<==AABA?99999.9?????>7>ABC@CCG?BB?:9:CAA=ABBAAABB?BBC@B>BA@@@?::<@=>=<@@BBA@@??@@@::;;;:===9;;6;<@B??????@5;;;;;/;:A7<7@@@,;==@@,//53379CCA9>>>>,=///;060:@<@A@@AAA7;7;=<>>?:@>>>7;;;@@AA?@>>>@@AC@==5:///717=9<<@A@@?>>
@ATNG8:00756:06943
GATGGTAGTATATGATAGACGACACCAGAAGATCAGGAACTCTAGAAGAATTACAGATTTTTTAACACGAGAGTAAACGTAAAAAGAAGGTTTTACAAGACTCACGTTAACAATATTGCAGCAGTACGCACACAATCGAAGCGCAGTAAGGATGGCTAGTGTAACTAGCAAGAATACCACGAAAGCAAGAAAAAAGAAGTACGCTATTAACTATTAACGTACCTGTCTCTTCCGAAACGAATGAGTACCTCTCAGACGCTCGTCCTACCATCGTTCGGTCAGAGTCT
+
97<<688<;;666<;;994444449345559;;///272///;;4/)/8(-(----/:;;=;&=9=;;;>>A>CBB<A@BAABA0@@<?5:94,5<=:>>>=;??BF@E@CC>BAC@BBCBCBBCCCBBBAB;;:;FCC@CCDDCCCD@C@B999:BCCBBCD@CCCDB@;??:0007;;@BC<BAB?======%<;69>8<88;A;78;8@AA2978@CBBADEECCBB@A=A>=5<00,0<>>AAB?BBBCBBCBBBBBBBC=@@B;@@@@A=AA@CCCCCDCBB
@ATNG8:00758:06905
GATGGTAGGCACTGCGCACACATCCCAGAAGAGTTAGGAACTCTAGAAGAATTCAGATTTTTAACACGAGAGTAAACGTAAAAAGAAGGTTTTACAAGACTCACGTTAACAATATTGCAGCAGTACGCACACATCGAAGCGCAGTAAGGATGGCTAGTGTAACTAGCAAGAATACCACGAAGCAAGAAAAAGAAGTACGCTATTAACTATTAACGTACCTGTCTCTTCCGAAACGAATTAGTACTACTCTCAGAGACACACTAATCGTTCGGTCAGAGTC
+
<<@@:@:96<444;445=555655;1545.5555965.655559999.55.5.5:555555$58<==<<;?;=>D:>>::999'978:<B??1=<A8;:9;;=7334:4893877,333399:9>976//5//.6550----22271626583///6887848<====:<;7;48177<=17;;577777$7;8:==:00/;;5:,777;9A97459817752266493222'233-328445:<=<=B=BAB=BBBBB999B9::CC=??>??A>777?
@ATNG8:00758:06926
GATGGTAGGCGACATACATACGCGCCAGAAGATCAGGAACTCTAGAAGAATTCAGATTTTTAACACGAGAGTAAACGTAAAAAGAAGGTTTTACAAGACTCACGTTAACAATATTGCAGCAGTACGCACACAATCGAAGCGCAGTAAGGATGGCTAGTGTAACTAGCAAGAATACCACGAAAGCAAGAAAAAGAAGTATGCTATTAACTATTAACGTACCTGTCTCTTCCGAAACGAATGAGTACCTCTCAGACGCTCGTCCTACCATCGTTCGGTCAGAGTCT
+
>;@C?CCC@CABBCCCAAAGA@A@?>@BD@BCCFBB@BBCCCBBAB?BB@B@BBBBDEEF2B@CGCGCCCBCED>D@??BBB5BD@D@BBB<CDGICCDDCBBBB@B@CE@BBA?BBBBBBCCBBBCCCCEDBDD@@>@@BA@@@@;A<ABB@BBBCBBBB@CCCCCC@BB>AAC599>==3?==;==???.?A?B:9:C???B5959??A8?;;?BBB?BBBBA@A=@<??C=A??=:99AA9999BBABBA???@??DH??>>;>?==@?::8:BAAACA@@
@ATNG8:00758:06929
GATGGTAGGCGTGTGAGAGTCTGCCCAGAAGATCAGGAACTCTAGAAGAATTCAGATTTTTAACACGAGAGTAAACGTAAAAAGAAGGTTTTACAAGACTCACGTTAACAATATTGCAGCAGTACGCACACAATCGAAGCGCAGTAAGGATGGCTAGTGTAACTAGCAAGAATACCACGAAAGCAAGAAAAAGAAGTACGCTATTAACTATTAACGTACCTGTCTCTTCCGAAACGAATGAGTACCTCTCAGACGCTCGTCCTACCATCGTTCGGTCAGAGTCT
+
345=8>AB@B@AACCCBBBCCCBBB=B@A=@AABDIAC@CDCBDCC@AA>B>AA@?@@@@0@?BBBCCBBBBFD9@>9:999):?<?:?>=.9;:4:?:AABAAA?B>AA=@A@=AA?AAAAA@?@@@@@::6:==A<???@>>=B=B7::B?BCCDBBBB?CCBBBB@BB?BBB?BA@A@8?>=9<===?.>B?CCDBBB>>><?<@AAA<A<??@>>:>@@:8:B<>:>DD;>BB?>@>BBBB@BBBBB>?>AAABBBB?BDD?B@B8879B?BCBBBC>>>
@ATNG8:00721:06964
GATGGTAGCACACGAGATCTCATCGTACTCATTCGTTTTCGGAAGAGACAGGTACGTTAATAGTTAATAGCGTACTTCTTTTTTCTTGCTTTCGTGGTATTCTTGCTAGTTACACTAGCCATCCTTACTGCGCTTCGATTGTGTGCGTACTGCTGCAATATTGTTAACTTGAGTCTTGTAAAACCTTCTTTTTACGTTTACTCTCGTGTTAAAAATCTGAATTCTTCTAGAGTTCCTGATCTTCTGGTGTCTGATCTGTATCACTACCATCGTTCGGTCAGAGTCT
+
45?;9>AAABABBCC?@>??===>=559???A<?;:;:&997=:@AAEECF?BA;99.5.499><A:=><;;;::;7;<<<<<%::9====5==CC@CA@<?=0-.88--)-86633371733173<==889?@:@:::<@888;;:;:;::99//.499A2856=5:>0228:>:,//777+749299999*;=>>>7<<;;=;>0/0*////$/8;;?;>455455<<;;<6:6:<<<;>03733=>>>?CBB995@@?996==>06599834509A@@ACCAA
@ATNG8:00728:06964
GATGGTAGGACGAGCGTCTGAGAGGTACTCATTCGTTTGGAAGAGACAGGTACGTTAATAGTTAATAGCGTACTTCTTTTTCTTGCTTTCGTGGTATTCTTGCTAGTTACACTAGCCATCCTTACTGCGCTTCGATTGTGTGCGTACTGCTGCAATATTGTTAACGTGAGTCTTGTAAAACCTTCTTTTTACGTTTACTCTCGTGTTAAAAATCTGAATTCTTCTAGAGTTCCTGATCTTCTGGTGTCTGATCTGTATCACTACCATCGTTCGGTCAGAGTCT
+
AB?@=@AC?DDGCBCCCBBCCCCC@CCCCCBB=BCCD>C=B?CCBBBBC?CCCCE?E?AAAD@D@BBBCAABDC?999::*;A=BBCC>CCBB?BBB>BF@AAACCC@CCDECCBB?BCD@D?DCCBAAAC?CCCC?CBBBBBBBCCCCCBBBB?CCC@BB?B?BBCCCCCCD@CAAAA9A@C@CBGGG5DCBBB=AACCCCDCCC?CDDD5BBCBC@C@BC@CCCDCCC?C?BBBCCC@BBC@CCB@ACCBBBCCCCCBBBCC@BBBCC?CB?BBCAAB@99
@ATNG8:00735:06961
GATGGTAGCACGAGTCACTCATATCCAGAAGATCAGGAACTCTAGAAGAATTCAGATTTTTAACACGAGAGTAAACGTAAAAAGAAGGTTTTACAAGACTCACGTTAACAATATTGCAGCAGTACGCACACAATCGAAGCGCAGTAAGGATGGCTAGTGTAACTAGCAAGAATACCACGAAAGCAAGAAAAAGAAGTACGCTATTAACTATTAACGTACCTGTCTCTTCCGAAACGAATGAGTACGTGTGCGACGTGTCTCCTACCATCGATTCCGGATAGTCT
+
9::C:CBA@BDDCCBCBBBBCBBBC?BCD@CCCCBB?B@DGDCCCB?CD@C@CCCBBBBB5B@CCDDCBBBCBB=??@BCCC5CC@E@CCC;ECGADCCB@BBCC@C?BB?@@A?BBCBCCCDCCCBBBDBB>BCCC?AABBBBBB?C@BBB@BBDCCCCC?BBBBBC@CC?999499@@@8?==;99999(9A?C@??CCAAA<B;@@AA<@<@>BCB@BCBBBBB?B?BCC>CBB?AAACDCCCCBBBBAAAB>?>@AA=A??;?888?B=A=A=AA??>>>
@ATNG8:00737:06993
GATGGTAGCACACGAGATCTCATCGTACTCATTCGTTTCGGAAGAGACAGGTACGTTAATTAGTTAATAGCGTACTTCTTTTTCTTGCTTTCTGTGGTATTCTTGCTAGTTTACACTTAGCCATCCTTACTGCGCTTCGATTGTGTGCGTACTGCTGCAATATTGTTAACGTGAGTCTTGTAAAACCTTCTTTTACGTTTACTCTCGTGTTAAAAATCTTGAATTTCTTCTAGATTCCGATCTTCTGGCGCTTCTGTCACGTCTGCTACCATCGTTCGGTCAGAGTCT
+
;8885:;@;BBBBCBBCCBEDCCBBB@>:@:;5;;;:)5:.5.5999999.5;:7<8<+0)//72748=BBAB@?=<77777$8<<;;:<3888::4:::2=>?==<@8:9(/66..(.8939@?5:3888775577:;<>;=??>>>@@@@B@==673----)-84808<=<=;>?A497779*76<4:;DD5;;;=;4;///987<<A8==>>/:<<4;=.8516==B=>>>>8>5:::665:--)-3--(/66669>=89:9===?5:::;;8==9<;8569997
@ATNG8:00737:06999
GATGGTAGCAGACGTGACAGAGCGCCAGAAGATCAGGAACTCTAGAAGAATTCAGATTTTTAACACGAGAGTAAACGTAAAAAGAAGGTTTTACAAGACTCACGTTAACAATATTGCAGCAGTACGCACACAATCGAAGCGCAGTAAGGATGGCTAGTGTAACTAGCAAGAATACCACGAAAGCAAGAAAAAGAAGTACGCTATTAACTATTAACGTACCTGTCTCTTCCGAAACGAATGAGTACAGAGAGTACGATATGTCTACCATCGTTCGGTCAGAGTCT
+
?<@A=>@@A@@?AB@@ABBCCCCCC@CDE@CBBBBB@B?BCJCCAA>AB@D@CAAABDDD3C?DBBCCBBBCCC=BBCCGII3AA5;5:::&9@@=AAAABBACD@C@CC?BBB@CCCC@AACCCCCCBBBC@BBAA<ABA@AA??=@@CCC@CCCCCCCD?BBBCBC???999939:::9,9@@<ABBBB3BB@B>>?BB@B@5:5:>>>+/,/9@@G@GC??@?@?C@BBB=AAA=???BAA@??BACCCBAAABBBCDAA>B=>==@@7;;<?ACBCDCBB
@ATNG8:00739:06956
GATAGAGAGACTGTAGCGCACCCAGAAGATCAGGAACTCTAGAAGAATTCAGATTTTTAACACGAGAGTAAACGTAAAAAGAAGGTTTTACAAGACTCACGTTAACAATATTGCAGCAGTACGCACACAATCGAAGCGCAGTAAGGATGGCTAGTGTAACTAGCAAGAATACCACGAAAGCAAGAAAAAGAAGTACGCTATTAACTATTAACGTACCTGTCTCTTCCGAAACGAATGAGTACGATGAGATCTCGTTGTGCTACCATCGTCGGTCAGAGTCT
+
555>ACBBBBB@A@CBCCCCCF?CCC@HCC;;;8;6:BC;;9B@CC@C?@@>:8:9:)9<@ABBBCDBBCC<??@@CCC2@@?@?CCC;CDDACBBABBCBB?B@ED?BAB?CBAABCCDFCCBBBBBC?CC??<@@@@AB??=@@CBB?BBCCEFAA>ABBCAA>AB?BBC?ABBBC>B>?<?EEEC2AA?BBCBCCBB=:>9==@@:=9=?AAA>ABAAACG?B?BDD>CAA>ABDCBAA@:::=>=<;;;0/(/:8<?>>7997//.3.333336555
@ATNG8:00742:06974
GATGGTAGCGAGCGAGTGTGTATACCAGAAGATCAGGAACTCTAGAAGAATTCAGATTTTTAACACGAGAGTAAACGTAAAAAGAAGGTTTTACAAGACTCACGTTAACAATATTGCAGCAGTACGCACACAATCGAAGCGCAGTAAGGATGGCTAGTGTAACTAGCAAGAATACCACGAAAGCAAGAAAAAGAAGTACGCTATTAACTATTAACGTACCTGTCTCTTCCGAAACGAATGAGTACGATGAGATCTCGTGTGCTACCATCGTTCGGTCAGAGTCT
+
//0;<@@BBCCCBBBBBBDCDBBCDAIFC@CCCC;;:;=A@DBBCC@AA>A>ABCDDCCC3C?CCCCCDCCCCD>CBCBBBB1BB?C;@@@9@BC@CCCD=;:CD?C@BB>BCC?BCCCCCCCCCCB@@ABC?BBBB@BBBBDCBB<@<A::8;CDCCDAA?A@@?BB?BA@CCC?BBBA@:????BBEDD3BB?@@?ABBBBB?B@BBBC?C?ABBCC@B;;;BBB@C?ACB>BDD@@@@@BBBBBBBBAAABBBBCBBBBBA@<@:::>;>@=@A>>>BBBB
@ATNG8:00749:06994
GATGGTAGTGTCAGTGCGCGTCGTCCAGAAGATCAGGAACTCTAGAAGAATTCAGATTTTTTAACACGAGAGTAAAACGTAAAAAAGAAAGGGTTTTTACAAAGACTCACGTTAACAATATTGCAGCAGTACGCACACAATCGAAGCGCAGTAAGGATGGCTAGTGTAACTAGCAAGAATACCACGAAAGCAAGAAAAAGAAGTACGCTATTAACTATTAACGTACCTGTCTCTTCCGAAACGAATGAGTACACACTCTCATATGACACTACCATCGTTCGGTCAGAGTCT
+
8444.4:<;;5:=:::@=;;;=;;;9>;;7;<<<?;69.5594444.44.4888::;::::$849999;;;44399+346>>>==$444)55)5555$5555)599<=>=;;0505<8<>>@CCC@A@BCBAAABBBBC@BBCCACACBA@@?<>:@00*/9777955.59;;;>8??98;828333;89==977989(9?<A888C@AAC?D=AAAA<A=??BCA@@@000@@<@=ABB=BCC?AAACCCCCCDCAAA>>>A>??AAAAAA=AB??@>@@=AA@@??999
@ATNG8:00749:06997
GATGGTAGGAGACACGTCGCACACGTACTCATTCGTTTCGGAAGAGACAGGTACGTTAATTTAATAGCGTACTTCTTTTTCTTGCTTTCGTGGTATTCTTGCTAGTTACACTAGCCATCCTTACTGCGCTTCGATTGTGTGCGTACTGCTGCAATATTGTTAACGTGAGTCTTGTAAAACCTTCTTTTTACGTTTGCTCTCGTGTTAAAAATCTGAATTCTTCTAGAGTTCCTGATCTTCTGGGTGCGCTACAGTCTCTCTACCATCGTTCGGTCAGAGTCT
+
///:5;<=;?BCCEEBABBB@@@@BBAAABA@=ABBB>CDAC@CCCCCC@=>>>00,/278397?;>CCBCCC=?@CCC3AA>@BBC6BBCG>@A@>@A59:>@?A:8=BBCBCB=?>B@F@BBBBB998?BBBB<?>ABAA>@A@??A=>>@<@A@<>>;><@@>>>@@BA6;9;;;,:2>5>A???.:::?@7A?:A=?>9=<19777(799<>4><==6<>;=@BB>A?AA>@@@*00;;5;;?@ABAABAAAA???A@=5;;;;B:>=;>B;;;??;;
@ATNG8:00757:06973
GATGGTAGTACATGATAGACGACACCAGAAGATCAGGAACTCTAGAAGAATTCAGATTTTTAACACGAGAGTAAACGTAAAAAGAAGGTTTTACAAGACTCACGTTAACAATATTGCAGCAGTACGCACACAATCGAAGCGCAGTAAGGATGGCTAGTGTAACTAGCAAGAATACCACGAAAGCAAGAAAAAGAAGTACGCTATTAACTATTAACGTACCTGTCTCTTCCGAACGAATGAGTACGATGAGATCTCGTGTGCTACCATCGTTCGGTCAGAGTCT
+
?<CC@CC>?>::>:;9@@AC;;<;;7;@D?ABBAADBFADBCBJBB>BB>A>AAAABBBC0B@;;;CAAAA@CB;B;;;;;;';@=B@BFF9CBB?BAACCCCBB@B@CCADDC@BBCCCCCCCD@@ACCCCACCAA?ACBABB@@>AAHGC@CCGBBBCC@BDED@@=@A;@==:=>===6>>=9>BCCD3BB?BBBBCBA@@;?<?@@@393::;;C@CD@AA@@<@=@D@BCB@;;;BCCBBBBBCBBBC999>AAABBBB?B>>=D?>><?BABBBBBB
@ATNG8:00717:07025
GATGGTAGTATCTGTCTACGAGAGCCAGAAGATCAGGAACTCTAGAAGAATTCAGATTTTTAACACGAGAGTAAACGTAAAAAGAAGGTTTTACAAGACTCACGTTAACAATATTGCAGCAGTACGCACACAATCGAAGCGCAGTAAGGATGGCTAGTGTAACTAGCAAGAATACCACGAAAGCAAGAAAAAGAAGTACGCTATTAACTATTAACGTACCTGTCTCTTCCGAAACGAATGAGTACACACTCTCATATGACACTAATCGTTCGGTCAGAGTCT
+
966>:>DEDBBBBBCCCCCCCCCCDAECB@BAA@>><@=A@BCDBB?9999=???99999):<BBBBBBDBBBA9@@:;;;;*;?;>5999*9A@=BGCCCCCCC?C?CD@CCC?BBBBBBCCCEEBCCBBB@CBBB?BBABBBBB?D@CBB@BBCCBBCC?CCAABCACD?AAA=??CCC<A@>;99999(9@;@?@@BBAAA8;8;A@@;?<@@CCCABBADBAA>B?BAC=B@?<?ABCBBBBDBBBBCCBB??DCBBCBB@D??????<?CDBBCCBB
@ATNG8:00727:07021
GATGGTAGCTCTGCTCTGACTCTCGTACTCATTCGTTTCGGAAGAGACAGGTACGTTAATAGTTAATAGCGTACTTCTTTTTCTTGCTTTCGTGGTATTCTTGCTAGTTACACTAGCCATCCTTACTGCGCTTCGATTGTGTGCGTACTGCTGCAATATTGTTAACGTGATTCTTGTAAAACCTTCTTTTTACGTTTACTCTCGTGTTAAAAATCTGAATTCTTCTAGAGTTCCTGATCTTCTGGATACACTCATGTGCACCTACCATCGTTCGGTCAGAGTCT
+
////)/:;;8;;9999555=>>B<;;A@::5=:?>CC?DC?B>BBBBBDE?AAAB@8@=::55.5.599?<BA9;:9@CCC2BB99;BD>ECCCBCCA>AA-00<<<@8;;;AAA@@;=9929:=@A@@@BC?BBBC9<;BBB@@AAA@;99?::49>:8?>:>5<<?@9929==@@C?C0@;A:?@@@@1>@BEE999BC>AA95929994$444555:8=@8=9;00/76:6/-/977*/--(--//9///;;;<>;;;95658<;569@BB=@@B999>::
@ATNG8:00728:07023
GATGGTAGTTCAGATAGTCTATAGTACTCATTCGTTTCGGAAGAGACAGGTACGTTAATAGTTAATAGCGTACTTCTTTTTCTTGCTTTCGTGGTATTCTTGCTAGTTACACTAGCCATCCTTACTGCGCTTCGATTGTGTGCGTACTGCTGCAATATTGTTAACGTGAGTCTTGTAAAACCTTCTTTTTACGTTTACTCTCGTGTTAAAAATCTGAATTCTTCTAGAGTTCCTGATCTTCTGGATAGCGACGCGATATACTACCATCGTTCGGTCAGAGTCT
+
344<9<CCC?CBC@@ABBBCCDDECCCCDA@?@CCC=BB>@>?ECBBCC?CCCCC?A?BCBB?B@BBBBBCCCB>BBBBB3BA?@@@?9?A?A?AAB@BB598?CBC?BBAA@BBB?B??9>9>??<<:::<@@AA<AAAA>=>AA>??DA@@@<@@@<@B;?:?A@@@AAAA:??AAA6A=A8==CCD/AA>>>7>:::;;A???=DDDD/>???B=A===:>CBF>>>:>:=?@BAA;?AA=AAAAAA@@>>>>>AAAAA@@<>>>@A:<;7>@BBAA@><
@ATNG8:00731:07017
GATGGTAGTGTGTCTCTGAGAGTAGTACTCATTCGTTTCGGAAGAGACAGGTACGTTAATAGTTAATAGCGTACTTCTTTTTCTTGCTTTCGTGGTATTCTTGCTAGTTACACTAGCCATCCTTACTGCGCTTCGATTGTGTGCGTACTGCTGCAATATTGTTAACGTGAGTCTTGTAAAACCTTCTTTTTACGTTTACTCTCGTGTTAAAAATCTGAATTCTTCTAGAGTTCCTGATCTTCTGGGTCTCTCTCTCACGCACTACCATCGTTCGGTCAGAGTCT
+
345<7<>>BCAA@CEBCBDCCCFCCCCCCCBB?ABBB>CC@C@AAABBCC@BBBCCAD@CCBDACACBCBCCCCD@BBBBB1BF@CBCC>CCCC@BAA=BC>AA@CBCACCDC@@@E?BBC@C?CCCCAAAB@CCAA899BAA@CCCBBBCCAAB@A@@?BB>B>BCCCCCCBB;A;;;;.;>C>;;;;;*;BBBC>BBHHDIJECDACDCC3DBBCB@BACC@CBBBBBC@C@@@@CCC?BCCD>CCCCAA@DDAAACBBBBBB?BBBBC@CD@DCCCBB:;:
@ATNG8:00741:07012
GATGGTAGCGCACACATAGATACAGTACTCATTCGTTTCGGAAGAGACAGGTACTTTAATAGTTAATAGCGTACTTCTTTTTCTTGCTTTCTGTGGTATTCTTGCTAGTTACACTAGCCATCCTTACTGCGCTTCGATTGTGTGCGTACTGCTGCAATATTGTTAACGTGAGTCTTGTAAAACCTTCTCTTTACGTTTACTCTCGTGCTAAAAAATCTGATTCTTCTAGAGTTCCTGATCTTCTGGATAGCGACGCGATATACTACCATCGTTCGGTCAGAGTCT
+
348>7:BCBCBABBBBBBCCCCEAAAA??B@@<AA@@8>@;@:@@@B@BB?B<69<5@8ABDC@CACCCBBBA<?699999(9@6<000+///:;6??B?AA=A@AAAA=@BB???BB>A??;?>@>>;;;=>=@>===AAA@>>>??>>;;:>=<788817:9=9@=>>=::9<599>@A2:7;;??AAB:BBAA@9======<<<:788777%6:::=>;?@<>>@@==><A;@==;;;:=>@<@@>>>AA<==:;;>======:=A>>><AA<@@@@>>>>=
@ATNG8:00741:07031
GATGGTAGTATAGAGCTCTACATAGTACTCATTCGTTTCGGAAGAGACAGGTACGTTAATAGTTAATAGCGTACTTCTTTTTCTTGCTTTCGTGGTATTCTTGCTAGTTACACTAGCCATCCTTACTGCGCTTCGATTGTGTGCGTACTGCTGCAATATTGTTAACGTGAGTCTTGTAAAACCTTCTTTTTACGTTTACTCTCGTGTTAAAAATCTGAATTCTTCTAGAGTTCCTGATCTTCTGGATATGAGTGACTCGTGCTACCATCGTTCGGTCAGAGTCT
+
45;<9>CCBBBBBBBABBBBACCFCDCBCCAA?AFDF>CC?B?BCCCCCC?BBBAA?A?BABB?B@BCBCCAAAD?BBBBC2AA?BBBB>BBBB?AAC@CC===>BBB@DAAACAAA;A??;A<AA>>>@>>9=>>>;==>>??@???A@@>@??:<<<;@@<?:?DAAAAA@@;>===</:4:7=>=>>/>@===6=>>>;;:@@@<@@@A/@;;;A=A=>><>@@@???<A<AB???@:><><>>>>D><<<AAA>??AAAAA;AAAAB7=;:??@A??>>>
@ATNG8:00743:07036
GATGGTAGCATCATGCATATCTCACCCAGAAGATCAGGAACTCTAGAAGAATTCAGATTTTTAACACGAGAGTAAACGTAAAAAGAAGGTTTTACAAGACTCACGTTAACAATATTGCAGCAGTACGCACACAATCGAAGCGCAGTAAGGATGGCTAGTGTAACTAGCAAGAATACCACGAAAGCAAGAAAAAGAAGTACGCTATTAACTATTAACGTACCTGTCTCTTCCGAAACGAATGAGTACGATGAGAGAGCTCTCTCTACCATCGTTCGGTCAGAGTCT
+
7==C>ABB;444445599;555<595)555.5=@BCD@C<>CCCBBB@AA?A@BBDAAAA@+;8===B=BCCAAA;@?@@AAA2AD?A=@@?6?BC@CBBBEGDDDBC@@@>@CC@CBBBBBCCCCCCFB@BD@DBBB?CBBBAAAC?C@CBB?ACCDCCCB>BBBBAA=AA?CBB:99???8?@@>@AAAB2BD@C@A@CDCBA>B?BBCB;>;>ACBB?BBBAACC?C@BBC=BBC@AABCCC???9::B::8:9--------649...8(//066///8333
@ATNG8:00744:07039
GATGGTAGAGAGAGCTCTCTCATCGTACTCATTCGTTTCGGAAGAGACAGGTACGTTAATAGTTAATAGCGTACTTCTTTTTCTTGCTTTCGTGGTATTCTTGCTAGTTACACTAGCCATCCTTACTGCGCTTCGATTGTGTGCGTACTGCTGCAATATTGTTAACGTGAGTCTTGTAAAACCTTCTTTTTACGTTTACTCTCGTGTTAAAAATCTGAATTCTTCTAGAGTTCCTGATCTTCTGGTGTCGTCTATCATGTCTACCATCGTTACGGTCAGAGTCT
+
:59B:C9;9BA@@AA;66;;<9;666<B>DED@BBCC=CC=@6:;>;><=7@@A;;6;?BABB<B9@BBBAAA?@;>????.?>8<733(3::<9BBB?AB39:833;188:::;;>63736;483578576022AA9>?A?>>@???<==:///3/./255053599A=9999455555&51:1:====/97755-3...59.526.5555'55559391556;97779>;A8888;;<9??@;======>==A>==;;;=;<167668*//948887755//
@ATNG8:00746:07016
GATGGTAGTATAGAGCTCTACATAGTACTCATTCGTTTCGGAAGAGACAGGTACGTTAATTGTTAATAGCGTACTTCTTTTTCTTGCTTTCGTGGTATTCTTGCTAGTTACACTAGCCATCCTTACTGCGCTTCGATTGTGTGCGTACTGCTGCAATATTGTTAACGTGAGTCTTGTAAAACCTTCTTTTTACGTTTTACTCTCGTGTTAAAAATCTGAATTCTTCTAGAGTTCCTGATCTTCTGGCGCTCTGTCACGTCTGCTACCATCGTTCGGTCAGAGTCT
+
9:@D@DDDCB@:;6==BBBDFCCBBABBBBA@?@CCC=DD>@?ABBBCCC@CCBBB@C=?=?B?A?BCBBBB;=?6A?CDD2BB>@>>>1>BDB?BB@=@@:0/0@@@<@BCBBBDD==<==A:??@B>>>=;=;;:188>;;:>>===@;898D<A>>;?>:=:>????CB::577979.9:A8=>>>>*<@////(/66///::9@<@@@@.>888>:@<@A<@>>>>>>;>;>>>>>B:==A=??>>>>??@@??::;;;@DD<>>>??<>><>>>==:///
@ATNG8:00748:07002
GATGGTAGCACGAGTCACTCATATCCAGAAGATCAGGAACTCTAGAAGAATTCAGATTTTTAACACGAGAGTAAACGTAAAAGAAGGTTTTACAAGACTCACGTTAACAATATTGCAGCAGTACGCACACAATCGAAGCGCAGTAAGGATGGCTAGTGTAACTAGCAAGAATACCACGAATCAAGAAAAAGAAGTACGCTATTAACTATTAACGTACCTGTCTCTTCCGAAACGAATGAGTACCTCTCAACGCTCGTCCTACCATCGTTCGGTCAGAGTCT
+
348:.45<<A@@<=AAB@@@ABBAA9=@@999;AAB>B@CJCCDDD?;;49;@@@@@@AA+@9B>=B=<BBBB@8=>;:99*4?:?.555&9>D=B?BA@A@:;5;<;;5;<;?BBBCDCCC;;;BBAABB@B@@@>A;;;AA::6;?B@@<@A@@@@?A?BBBBBC?BB???848://*/:959::??0>?>?@A@BB>@@7:58:::1819=ACD=@@???=@>A<@AB=B?=;=BBBBBC@??@BA?AAA===>><???<:99??6<=:==BC?????
@ATNG8:00753:07034
GATGGTAGTATAGAGCTCTACATAGTACTCATTCGTTTCGGAAGAGACAGGTACGTTAATAGTTAATAGCGTACTTCTTTTTCTTGCTTTCGTGGTATTCTTGCTAGTTACACTAGCCATCCTTACTGCGCTTCGATTGTGTGCGTACTGCTGCAATATTGTTAACGTGAGTCTTGTAAAACCTTCTTTTTACGTTTACTCTCGTGTTTAAAAATCTGAATTCTTCTAGAGTTCCTGTCTTCTGGTGCGCTACAGTCTCTCTACCATCGTTCGGTCAGAGTCT
+
CCBFAEC?@@A6:5=?666@@@?AAAB@@A:;9;CBI;@@;><AAB@@@A<@@B@@>A6:8@?7?=>>?ACA9448>?CBC1BB?@??:5@BBB?B>><?D=???BCC?CCAAACCC???A<A<A???@@>>:=BBD>>===>>>:;;>AA@@??;8888==;A=??AA=<;::355AAA2A6;7;BDDF/@@;;:19;;<<<<:888)8898(5785=1949949<999>>:>;@@?==9==>:888>>?AB>>>A>>>@BEH=@;;;;5;=;??======>
@ATNG8:00755:07029
GATTAGTGTGTCTCTGAGAGTAGTACTCATTCGTTTCGGAAGAGACAGGTACGTTAATAGTTAATAGCGTACTTCTTTTTCTTGCTTTCGTGGTATTCTTGCTAGTTACACTAGCCATCCTTACTGCGCTTCGATTGTGTGCGTACTGCTGCAATATTGTTAACGTGAGTCTTGTAAAACCTTCTTTTTACGTTTACTCTCGTGTTAAAAATCTGAATTCTTCTAGAGTTCCTGATCTTCTGGATAGCGACGCGATATACTACCATCGTTCGGTCAGAGTCT
+
:559<BDCCCBCCCCBBBBBBCCCDDDCBB?CCCD=BB@C@CBBBBBE@CCCBC?CBFCCB@D@DBBBCCCCC>BBDDE5BB@BCCD>CBCC@CCB?BD?AABBBC?BBBBBA@@>@BD?C?CCDDCDCB?BBBC?BAAAA@BBBBBCCCBBB@BBB@BB?C@BCCEBBBBB>A;;;;.;=A=<;<;;*;A@AA;AACEHCCECC@DDDD5@@AFG@D?BC@DDBBBBD@C@CCCBBA>AAB>BBCBCGCBBB;;;DBBBCBA?ABBCB?BB>AA@@@FAA?
@ATNG8:00756:07002
GATGGTAGATATATGCACGCTCTACCAGAAGATCAGGAACTCTAGAAGAATTCAGATTTTTAACACGAGAGTAAACGTAAAAAGAAGGTTTTACAAGACTCACGTTAACAATATTGCAGCAGTACGCACACAATCGAAGCGCAGTAAGGATGGCTAGTGTAACTAGCAAGAATACCACGAAAAGCAAGAAAAAGAAGTACGCTATTAACTATTAACGTACCTGTCTCTTCCGAAACGAATGAGTACACACTCTCATATGACACTACCATCGTTCGGTCAGAGTCT
+
88:@9<@A=C@@@CBBBACBBBC@@;>AA;ACCCA@@@@DCDCCCC@BB?A?BB::8AAA1B@CBBBBABA>?>5==;;;;;';C=<2444&5<<9?<<AACCCC@C@CC?@@?=A@BDCBCDBCDCBCCBB@BBBC@BBCC@@@A=B?BBB?BBABBBCC?BBBCBB?BB????;@@::99+:??;@CDCD3BC>@@@AABBBB?>;><==1706:?@?=@AAA@@A>B?@AB=????BBBCBBAADCBABBABBB<??BCBBBD?CBBAA=???AAABAAABB
@ATNG8:00761:07028
GATGGTAGCATCATGCATATCTCACCAGAAGATCAGGAACTCTAGAAGAATTCAGATTTTTAACACGAGAGTAAACGTAAAAAGAAGGTTTTACAAGACTCACGTTAACAATATTGCAGCAGTACGCACACAATCGAAGCGCAGTAAGGATGGCTAGTGTAACTAGCAAGAATACCACGAAAGCAAGAAAAAGAAGTACGCTATTAACTTTTAACGTACCTGTCTCTTCCGAAACGAATGAGTACTATGTAGAGCTCTATACTACCATCGTTCGGTCAGAGTCT
+
@=BC?BBCCBBBBBBBFBEBBBBDD?BBEABCBCCC@C@BBDCCBB?CB@C@A?ACCCCC2C?AAAAABBBBBB9==9;;;;*;C?B@CFF;DCD@DBBBCCDDC@D@CC?BBC?DCBBCBBBCCCCCBBBB?DCCC<BBCCBBBB?B@B999:CCCCCBB?BCABBD@AA>ABA<??@@@8AAA?BBDCC3BB?BCCCCB@@@,0,0@@@5@<@<///7??@;;;==B<BCD;??@<?898:::@@@@@>B??@CAAAC??;;;:=AAAA<AA:=====?>>=
@ATNG8:00762:07013
GATGGTAGTGTCAGTGCGCGTCGTCCAGAAGATCAGGAACTCTAGAAGAATTCAGATTTTTTAAACACGAGAGTAAAACGTAAAAAAGAAGGTTTTTACAAGACTCACGTTAACAATATTGCAGCAGTACGCACACAATCGAAGCGCAGTAAGGATGGCTAGTGTAACTAGCAAGAATACCACGAAAAGCAAGAAAAAAGAAGTACGCTATTAACTATTAACGTACCTGTCTCTTCCGAAACGAATGAGTACTATAGACTATCTGAGACTACCATCGTTCGGTCAGAGTCT
+
3444.4;<;?<B@:::555999955.555.599;<<.5.555/9//)//)/)/78444444#33(3;:433::3333&3:777777$//)/)/;<<+=;=:<<<<;:955./3::3://)/8;>@B@@99996@@9:6:D;;7;@@==>00+08;<?=ACCDCC@@=@@@@>@=9:399829<9999*9>>;999999%8?9884??>???46/557749777@B@=@>><?;<6<8<>?9?@A;A@A@@ABBBBCCCBBAA??@?ABB@:94:??=A>::8:?==@C:9:
@ATNG8:00764:06436
GATGGTAGTGATACAGATCAGACACCAGAAGATCAGGAACTCTAGTAGAATTCAGATTTTTAACACGAGAGTAAACGTAAAAAGAAGGTTTTACAAGACTCACGTTAACAATATTGCAGCAGTACGCACACAATCGAAGCGCAGTAAGGATGGCTAGTGTAACTAGCAAGAATACCACGAAAGCAAGAAAAAAGAAGTACGCTATTAACTATTAACGTACCTGTCTCTTCCGAAACGAATGAGTACAGAGAGTACGATATGTCTACCATCGTTCGGTCAGAGTCT
+
A>DD>CCCCCCCCCCDBBCCCCCCCABHJ@CBCCCC@CGCBBBBCCCCC=A@CAB::;;;*;=@@?CBBBBAAA:BC>>@@@1@C@C@CCC<CCE@DCBCBDD998;@BB@CBB?BFDBBBCBCCCCCCCCB@CCBB>@?BBBCCD@E?BBB?BCDDBBBC@CAA@CC?CC@???>AACCC:?>?;999999%9@<@98:CCCBB?B?B<AA3858CCBB?BBBA@AA=A>ABF>DCC@BBBBBBBCBBBAABCCAAAACCAAAAA<BAA@@<@><@AC?::000
@ATNG8:00765:06420
GATGGTAGCACGACACGACGATGTGTACTCATTCGTTTCGGAAGAGACAGGTACGTTAATAGTTAATAGCGTACTTCTTTTTCTTGCTTTCGTGGTATTCTTGCTAGTTACACTAGCCATCCTTACTGCGCTTCGATTGTGTGCGTACTGCTGCAATATTGTTAACGTGAGTCTTGTAAAACCTTCTTTTTACGTTTACTCTCGTGTTAAAATCTGAATTCTCTAGAGTTCCTGATCTTCTGGCCTCGTAGACAGATACTACATCGTTCGGTCAGAGTCT
+
95:C:CCCCBA666ABBBB966>BCCCBBB@B?ACLI?GG@B@BBBBCCDGGCBBB>B?BBCC@C@DDBBCBCCC?CCCCC3A@=????7?AAB?BBB?AB=??ABAA>AABCCCBB?BBB?B?AABAA7788=>>?;>>>>886<>@<==@<;9175705:;@9>>==;9997658=CC.@;A7;<>>>/::666.3-----6858-655&25539.3....77755539277557;277927;>>=AAE@>>>==@A===>:;:;6//,/<=@@BB?>
@ATNG8:00778:06449
GATGGTAGAGTACAGTGTAGTAGACCAGAAGATCAGGAACTCTAGAAGAATTCAGATTTTTAACACGAGAGTAAACGTAAAAAGAAGGTTTTACAAGACTCACGTTAACAATATTGCAGCAGTACGCACACAATCGAAGCGCAGTAAGGATGGCTAGTGTAACTAGCAAGAATACCACGAAAGCAAGAAAAAAGAAGTTACGCTATTAACTATTAACGTACCTGTCTCTTCCGAAACGAATGAGTACGTGTGACGTACGTGAGCTACCATCGTTCGGTCAGAGTCT
+
CBBC@BABBBBB==CBCBCAAAC;;19B@:BCDBBB>A<@@AABBC@BB?B???>89999)9:<?BBA@@@999+99;99;9*;?:?:CCC;CCI@CBBBBBB;:8;?CC?CCC?CB@?ABBBBB;;;AACB?CCCD@CCCBBCBA@B?C::8:BBBBBBB?A@BBBB?BC@CBB?B@@?@<:;98//0000%0=:00,0:;>?;;6:<:::<8<:98?>A7>?@>?>A?C;==B<BC=7@<=<=;89778?<=?????AA998?@@<AABBB;:;8<;;=<<88;
@ATNG8:00779:06433
GATGGTAGCTCACGTACGTCACACGTACTCATTCGTTTCGGAAGAGACAGGTACGTTAATAGTTAATAGCGTACTTCTTTTTCTTGCTTTCGTGGTATTCTTGCTAGTTACACTAGCCACCCTTACTGCGCTTCGATTGTGTGCGTACTGCTGCAATATTGTTAACGTGAGTCTTGTAAAACCTTCTTTTTACGTTTACTCTCGTGTTAAAAATATGAATTCTTCTAGAGTTCCTGATCTTCTGGAGATACACATGATACTCTACCATCGTTCGGTCAGAGTCT
+
A<BB@CEBBBBB;;6=?CCCCBBBBBCCCC@@=AAAC>CC@CBCCCCCCC@CCBBB@C@BABC@C@@@@ABA@@C=?????.@A>AABB>BCCC@BBB@DC9::???A<??FBBBBB>AAD>D?BA;<=<::6:>>?9>=>>>>>>AAABAA?8818>?:>><@<@BA@@@A;:3:9::;1;:>:88888(8;<>D9A866A@;:;>;>DDD.:=>=@9><@A=>>>=<9?9>9=><<>@<??A<??>>>@???@@AA@@@>>=<9<==@@<@A>>>>@@ABBA
@ATNG8:00784:06420
GATGGTAGTAGTACACTAGTCATACCAGAAGATCAGGAACTCTAGAAGAATTCAGATTTTTAACACGAGAGTAAACGTAAAAAGAAGGTTTTACAAGACTCACGTTAACAATATTGCAGCAGTACGCACACAATCGAAGCGCAGTAAGGATGGCTAGTGTAACTAGCAAGAATACCACGAAAGCAAGAAAAAGAAGTACGCTATTAACTATTAACGTACCTGTCTCTTCCGAAACGAATGAGTACGAGAGAGCACACGTGTCTACCATCGTTCGGTCAGAGTCT
+
78<B?AB;;;AA=<=>>A<@=@:669>A@9@A@@@@=A>CCCBBBB@BB@BACBB;<;;;*;:?@ABCBBB::9.9=;;;;;.;B>B=AAA7ABB?CCCCCCDCD>B?BB?BBC?AABBCDBAA@AA@@@@@@CCCC@AAACBBBB@B?BBB?BCBAABBB@CCCABB@AA>AA@?AAABB=BBB?BCDDC3B?<?=>=BBAAA<@:==@>8>:==@AA=@AA???B?B?BDE>C??<??CBCCBBBB:88ABC?@?==>;;;;:=BAA@B?==:=>BAB>@>>
@ATNG8:00794:06401
GATGGTAGGCGAGAGTGAGACGCAGTACTCATTCGTTTCGGAAGAGACAGGTACGTTAATAGTTAATAGCGTACTTACTTTTTCTTAGCTTTTCGTGGTATTCTTGCTAGTTACACTAGCCATCCTTACTGCGCTTCTATTGTGTGCGTACTGCTGCAATATTGTTAACGTGAGTCTTGTAAAAACCTTCTTTTTACGTTTACTCTCGTGTTAAAAATCTGAATTCTTCTAGAGTTCCTGATCTTCTGGGTCTACGCTCGTCGCGCTACCATCGTTCGGTCAGAGTCT
+
;AAA@ACC@;:5;44///77///97:=>A<<C?CCDD?DF@F@CCCBDCD?CC;;:.5055;>9>9<ACBB?<;@1333333$37,33===>1<BBB9;9B?BA99:AB@A;??AAABBB@BB@<@=A<===>>><AA@A<@@@AAAAAAA@@@AA=959//+/>9=9=CB@@@A?>4989888(81;6=>BBB/>=>=D565899;9<<<8=@?@/@887A=A=AA<A???@@@<A<AABAAA<@???8:::??AA@?@?:::?;;;?<?AAA@<@@=AA@??????
@ATNG8:00808:06430
GATGGTAGCTATACGTATATCTATGTACTCATTCGTTTCGGAAGAGACAGGTACGTTAATAGTTAATAGCGTACTTCTTTTTCTTGCTTTCGTGGTATTCTTGCTAGTTACACTAGCCATCCTTACTGCGCTTCGATTGTGTGCGTACTGCTGCAATATTGTTAACGTGAGTCTTGTAAAACCTTCTTTTTACGTTTACTCTCGTGTTAAAAATCTGAATTCTTCTAGAGTTCCTGATCTTCTGGGATGTGTGCGCAGTGCCTACCATCGTTCGGTCAGAGTCT
+
@>>A:CBBB=<<A996>>?DCCA966=<@@;;6;CCE;AB8;5;;;ABBE?CCD@@=@?BBBC@D@DCBABBAA@;?>;9;)?A=AABB:>@CC@BBB?BB=::9BBE?BBCBBCBB?BBB?D=A@@::;@A=?@@@<@@A@>>>@BBB=>=?>>188;9=>5;8;EAAA=>>@:;;=DD5A:=38/<==,:9<<<,/.565557>>78999,8///9)/)5>=A:;8;@?<@<@AA::;:<77606///<<<=>=?D;;;<@@C=A>>?>:>>;>>>AABBA?
@ATNG8:00764:06467
GATGGTAGTGTGTCTCTGAGAGTAGTACCATTCGTTTCGGAAGAGACAGGTACGTTAATAGTTAATAGCGTACTTCTTTTTCTTGCTTTCTGTGGTATTCTTGCTAGTTACACTAGCCATCCTTACTGCGCTTCGATTGTGTGCGTACTGCTGCAATATTGTTAACGTGAGTCTTGTAAAACCTTCTTTTTACGTTTACTCTCGTGTTAAAAATCTGAATTCTTCTAGAGTTCCTGATCTTCTGGAGATACACATGATACTCTACCATCGTTCGGTCAGAGTCT
+
0/:@8<@:5;5:@@@ABBC;;<;;ACBB=@@=BCCC?BC@C@CCCBBBB@CCAAA?B@BBBC?C?CBBBABBBB?BABBB2BB?DDCC;899CC@EB?;>>:;;;>:;59>=886=?:>??;?<=<<::889;?@@@=BBA?<;;>>>???@;;:188818818;???@@@A==8<<=<=-;4:8:::::*:<<<;4;7::99<<:>0////'.//.:383;A:A@A?@A@<A<@??==<5///7==<;?@@A===>;;898??@=?@>>>7;;8=?AAABB;<
@ATNG8:00765:06459
GATGGTAGGCGTGTGAGAGTCTGCCCAGAAGATCAGGAACTCTAGAAGAATTCAGATTTTTAACACGAGAGTAAACGTAAAAAGAAGGTTTTACAAGACTCACGTTAACAATATTGCAGCAGTACGCACACAATCGAAGCGCAGTAAGGATGGCTAGTGTAACTAGCAAGAATACCACGAAAGCAAGAAAAAGAAGTACGACTATTAACTATTAACGTACCTGTCTCTTCCGAAACGAATGAGTACTATGTAGAGCTCTATACTAATCGTTCGGTCAGAGTCT
+
999C;>CC@BABBBBEDCCBBBBCC?CCC@CBBBBB?B>BBCBBBBACD@B>ABB?@@@@0@?BBCAACCDA@?8<;78888)8@>C?BCC9CDH@?@@@A?@>>9??@@<=76/8;@>??AA@@@@@@@8878??A;<<>>>>>A;A:>>A>BBB@@@BB>BBBA@@=@B?BBB?BBBBA:AAA>ABEDD3:998?AA777@@?8=:=9:::?>>>>>@<>>>????8=8=>>8>BB?BBBA999BAAABAAACCBBADCBBBB?BBBC?AB?CB=>>>AAA
@ATNG8:00766:06485
GATTATCGTACTCTCTGTACTCATTCGTTTCGGAAGAGACAGGTACGTTAATAGTTAATAGCGTACTTCTTTTTACTTGCTTTCGTGGTTATTCTTGCTAGTTACACTTAGCCATCCTTACTGCGCTTCGTTGTGTGCGTACTGCTGCAATATTTGTTAACGTGAGTCTTGTAAAACCTTCTTTTTACGTTTACTCTCGTGTTAAAAAAATCTTGAATTCTTCTAGAGTTCCTGATCTTCTGGGCAGACTCTACACACGCCTACCATCGTTCGGTCAGAGTCT
+
<:@:;?@@BBBBB;;;EBB@@=00).885,..(/)/08=?>A>;;999-79=?<A>B?AAAAABAAE;A<A@@)000*/7;;58:;9)/)/838;(7979=<;==;/0)/;;6<;?5959A?=879@499C?CA=777A@<>8977:<<47776(68.5/5:889/000*///99+8(3,35555'555:<3;><?>???<=0999999#8;;155:::::=;A@@:::6:*0///43-33<>3;;;:4///--6---996:::7::34403?:??AAC???=
@ATNG8:00769:06461
GATGGTAGCAGACGTGACAGAGCGCCAGAAGATCAGGAACTCTAGAAGAATTCAGATTTTTTAACACGAGAGTAAACGTAAAAAGAAGGTTTTACAAGACTCACGTTAACAATATTGCAGCAGTACGCACACAATCGAAGCGCAGTAAGGATGGCTAGTGTAACTAGCAAGAATACCACGAAAGCAAGAAAAAAGAAGTACGCTATTAACTATTAACGTACCTGTCTCTTCCGAAACGAATGAGTACTATGTAGAGCTCTATACTACCATCGTTCGGTCAGAGTCT
+
:<BA969;::=A99455:9;9;><<8<=@7;@>AA=;@;BB@996>9<B7;49;;0/////#/(/99:::8888;3//07777)9:6<8<<<2ABC@C;9;C@@<@<@,//7;==6;;<;AB>>=DAA@AAA@?BABB?BCCCCCAA>BADBB?;;;AABBB?CBCBBC???<=A=588=BC<888>??@AA@)=B:0//:=<;6/,/4:999,.).8>::6<;;<<<<9B=A@B<BBC>C=88=BB<<<?9;9;7=@@@@@>>?9:5;867:5:A=CB;8:>>9:
@ATNG8:00772:06498
GATGGTAGCAGACGTGACAGAGCGCCAGAAGATCAGGAACTCTAGAAGAATTCAGATTTTTAACACGAGAGTAAACGTAAAAAGAAGGTTTTACAAGACTCACGTTAACAATATTGCAGCAGTACGCACACAATCGAAGCGCAGTAAGGATGGCTAGTGTAACTAGCAAGAATACCACGAAAGCAAGAAAAAAGAAGTACGCTATTAACTATTAACGTACCTGTCTCTTCCGAAACGAATGAGTACGTGTGCGACGTGTCTCCTACCATCGTTCGGTCAGAGTCT
+
@?CE@CAACCCDCCBBBDCCCCCCC?CCC?BBBBCC?C>BAC@@@A??B?B?????@???.??BBBACCED>><3;===@@@0@C@CACDD8ECC@CCCCECCAA?BABB@BCC?BBBABBCDEEBCBCBBB@BBBC?A@BAAAAA?E@C??=@BBCCCCC?ABBCBB?BC?>>@999@@@9AA@<@@@@@A(@A?A858@@???=D8<<AA;B:?>CDD?EDAAABB@B?BBB>BCC?AABCCBBBBCA?BABA>>>???B=A>>:=@?;?<?A@CCCCBBAAA
@ATNG8:00776:06483
GATGGTAGTCTCAGATAGTTATAGTACTCATTCGTTTCGGAAGAGACAGGTACGTTAATAGTTAATAGCGTACTTCTTTTTCTTGCTTTCGTGGTATTCTTGCTAGTTACACTAGCCATCCTTACTGCGCTTCGATTGTGTGCGTACTGCTGCAATATTGTTAACGTGAGTCTTGTAAAACCTTCTTTTTACGTTTACTCTCGTGTTAAAAATCTGAATTCTTCTAGAGTTCCTGATCTTCTGGATAGCGACGCGATATATTACCATCGTTCGGTCAGAGTCT
+
A@@@<@<B@AACCDCBBCC@CCHCCBBCCCB@DBBB=CC@C@CBBBBBB?@A?::5;=??AA@C?BAAAACBBB>BCCCC3A@;A@@?<@A@G@BBC>AA?989C??=?AABBBAA<A??<?<@??9:778;?@@@<@@@@??@@??AAA;666,//:6995><AABBBBB==5::::;/;8=5;7@@@,::===-//99:9:??@899::+8///;4:6>B=A@AB@@@<@=@AABAA<;:98=:9:>99<==//-9,,,),,),,222068///.33366:
@ATNG8:00786:06450
GATGGTAGCTATACGTATATCTATGTACTCATTCGTTTCGGAAGAGACAGGTACGTTAATAGTTAATAGCGTACTTCTTTTTCTTGCTTTCGTGGTATTCTTGCTAGTTACACTAGCCATCCTTACTGCGCTTCGATTGTGTGCGTACTGCTGCAATATTGTTAACGTGAGTCTTGTAAAACCTTCTTTTTACGTTTACTCTCGTGTTAAAAATCTGAATTCTTCTAGAGTTCCTGATCTTCTGGATAGCGACGCGATATACTACCATCGTTCGGTCAGAGTCT
+
;5;B?BECCCB?@ACCBCCCDDCAAACCBC;:;:HDD>CC@C@BBBCDDD?CBBCC?C>?ACF@C@CCCCAABBC7>>===.??=A@AA=ACCC?CCC@CB<???CCB?BBCCB@@@>CBB>?:>@>>>>>><AAAA:==A===A>@@@@?A>>><==><AA<A<AAA@@@BAA;?;;;;/;5;;??DDD/D@???8>;;;;;?>;;6:@>>/@;;;A;>;>@<@@@A@@@<@;>>?AAA587A;??@@@:;:@@?>>>AA?>::5:??@A=>>;>BBBC>>>>
@ATNG8:00787:06481
GATGGTAGACATATCGTACTCTCTGTACTCATTCGTTTCGGAAGAGACAGGTACGTTAATAGTTAATAGCGTACTTCTTTTTCTTGCTTTCGTGGTATTCTTGCTAGTTACACTAGCCATCCTTACTGCGCTTCGATTGTGTGCGTACTGCTGCAATATTGTTAACGTGAGTCTTGTAAAACCTTCTTTTTACGTTTACTCTCGTGTTAAAAATCTGAATTCTTCTAGAGTTCCTGATCTTCTGGTGAGATATGCATGATGCTTACCATCGTTCGGTCAGAGTCT
+
45;C@C>DDBBBDCBBBBCCEECCBCBCCCBB?BCCC<BB?C@BDCCCCC@CCA@@?B?CBAA>B@BBBBBBBCA?CCDGD2BA?A888,9@@B?CBC?BB<><?AAA?BBBB@>>A;A@A7;:=@@>>::;<@DDC=AAAAA@@@AAAAAA:::8<;:6;?;?=ABB>?>>=<486878(76;46////(/6887*/.55669@<=/7686(2785<1939::>>>=>@@:>:=>=677,//=9===A>===?>>>>>C>=====:>?@AB<==:>CA>>>>>>
@ATNG8:00789:06471
GATGGTAGTCTCAGATAGTCTATAGACTCATTCGTTTCGGAAGAGACAGGTTACGTTAATTAGTTAATAGCGTACTTCTTTTTCTTTGCTTTCGTGGTATTCTTGCTAGTTACACTAGCCATCCTTACTGCGCTTCGATTGTGTGCGTAACTGCTTGCAATATTTGTTAACGTGAAGTCTTGTAAAACCTTCTTTTTACGTTTACTCTCGTGTTAAAAATCTGAATTCTTCTAGAGTTCCTGATCTTCTGACGACGCGCACTGATCGTTCGGTCAGAGTCT
+
AACB6999:6>=@>00/:9///>566665;>266?@8?>:=:<A0.-62(,(,2--(-(/)/9:5:.4494449::5;<>;;'444(43/:1////)//-(-7)////8:55566:::<7::<7;7;;;:;;<<8<<<<9>?BA<=<44.4448:5444.4444(4<6<.44///)/7::6666AA0>6666????+;;<::)555555=566:====*<<<5626:>=:665<559?A?AAA@;;6::;C;;;;::===@>====99.9929::=@>999
@ATNG8:00803:06461
GATGGTAGCGAGCGAGTGTGTATACAGAAGATCAGGAACTCTAGAAGAATTCAGATTTTTAACACGAGAGTAAACGTAAAAAGAAGGTTTTACAAGACTCACGTTAACAATATTGCAGCAGTACGCACACAATCGAAGCGCAGTAAGGATGGCTAGTGTAACTAGCAAGAATACCACGAAAAGCAAGAAAAAAGAAGTTACGCTATTAACTATTAAACGTACCTGTCTCTTCCGAAACGAATGAGTACAGAGAGTACGATATGTCTACCATCGTTCGGTCAGAGTCT
+
::AA@;;@?;<=<;;;>>=:;;666<::55655<<5;7;=<>>?=88<3948?ABCCCC1C@:;6CCBBBCCD<A;;;;;;*;?=?;>>=4>@@<ACDGGDC;;9;@AA=BBB?BBC@@@BB@@;;:@A@@>BBBB>BAABBBDE@H>C<;8;CC;;9?@;=>><>>;9718=;:<=7373&733,/;;;<<%8=6//*/::;?=@>?9;<88155'55=9:7@<=<AAA@D?===6::<7>??>??A997BBBCCBBABBBBBBCBA?ABBBC?CB<C@BCDA?@?
@ATNG8:00805:06497
GATGGTAGGCGACATACATACGCGCCAGAAGATCAGGAACTCTAGAAGAATTCAGATTTTTAACACGAGAGTAAACGTAAAAAGAAGGTTTTACAAGACTCACGTTAACAATATTGCAGCAGTACGCACACAATCGAAGCGCAGTAAGGATGGCTAGTGTAACTAGCAAGAATACCACGAAAGCAAGAAAAAAAGAAGTACGCTATTAACTATTAACGTACCTGTCTCTTCCGAAACGAATGAGTACGATGTGAGAGCTCTCTCTACCTTCGTTCGGTCAGAGTCT
+
;55<8=BD@AA?ADDDDCAA<;;>?455@8==?=<A:=:==@===@9<<9=9;?A@>AB@,A7;;;CC;;;;:;.:A@>>@@1<B;F:CCB7999=@>@BBCCDD@D@@A<@;;5;B@?@ECAABBBBCAAABCCCC?BBEBBBBA>B?BA@<@CC@@@AA=AAAACB?AA=???;???AC>999<7777777#/94////88933.36:555393226>@;===;@?C@?9::;3:00+0;;=@@A?=878;><9:::::>??===8@;><C???>?BBBBBB@@
@ATNG8:00812:06471
GATGGTAGACACGTGTGCTCTCTCGTACTCATTCGTTTCGGAAGAGACAGGTACGCTAATAGTTAATAGTGTACTTCTTTTTCTTGCTTTCGTGGTATTCTTGCTAGTTACACTAGCCATCCTTACTGCGCTTCGATTGTGTGCGTACTGCTGCAATATTGTTAACGTGAGTCTTGTAAAACCTTCTTTTTACGTTTACTCTCGTGTTAAAAATCTGAATTCTTCTAGAGTTCCTGATCTTCTGGGTCTACGCTCGTCGCGCTACCATCGTCATCCAGAAGTCT
+
99:B:>CBDDDCBBBCBBBBCCCCCCCCCCCC?CDDF>CC@C@BCBBBDD@BAACCCC=AACC?C?BBAAABC??7?A;?<+B=7=BBB<BDDD@CCB>BB7<<;CCC@DCCDCCBA?CBB?C?BCC???BB@CBBB@BBBBBBBBBCCCCBAAA@BBB@CC?D?AAAAAA@@@8<::::1;;A:;;;;;.;B@A@:>>>::;?>>>8=<==.=;;;A=A<@@<AD@@==>=D>====>><>>AB:>>>@>>>>>>>@@AB@???=A;;;A>>>A<?@A<@@?>
@ATNG8:00767:06519
GATGGTAGGACGAGCGTCTGAGAGGTACTCATTCGTTTCGGAAGAGACAGGTACGTTTAATAGTTAAATAGCGTAACTTCTTTTTCTTTGCTTTCGTGGTATTCTTGCTAGTTACACTAGCCATCCTTACTGCGCTTCGATTGTGTGCGTACTGCTGCAATATTGTTAACGTGAGTCTTGTAAAACCTTCTTTTTACGTTTACTCTCGTGTTAAAAATCTGAATTCTTCTAGAGTTCCTGATCTTCTGGTGTCGTCTATCATGTACTACCATCGTTCGGTCAGAGTCT
+
::4945:?59944944455::<<<7<:99;55.5499,4=.945@<???D@??;999)5.5<<<.55)555;://)/9)/////$/77.99::4<5556955.5<.55;>>@<>BBCBBA@=@:;5;<;;;@C;;;>A@;;6;CC@A@CBCCCBBBB;;6;<;?BB?B?BDE;;<CBB>AAAAA3?4:4:@CCC5CCCCC<A000<<=//6:>@@@+=<<=<8<:>A;>??999@:>5>9:98<298=;@B@@:::;:9?@@?999>@@=@?>?@;>@<:9:99@:55
@ATNG8:00775:06543
GATGGTATTCTCAGATAGTCTATAGTACTCATTCGTTTCGGAAGAGACAGGTACGTTTAATAGTTAATAGCGTAACTTCTTTTTCTTTGCTTTCGTGGTATTCTTGCTAGTTACACTAGCCATCCTTACTGCGCTTCGATTGTGTGCGTACTGCTGCAATATTGTTAACGTGAAGTCTTGTAAAACCTTCTTTTTACGTTTACTCTCGTGTTAAAATCTGAATTCTTCTAGAGTTCCTGATCTTCTGGGTCTCTCTCTCACGCACTACCATCGTTCGGTCAGAGTCT
+
B?@@;:;?;??:@;<@=>B@BAB::995::9;4:@AA8@=2916??A9@@=:;5:94)46;;:;7;@BBA@@95.4;344444$4:;2:354(4855.555.5:::9445;;?DECA@BC?@?@5;5;:>>????<::99.5555499456===>><<969549?5@7=?>00,/<<;8>????2>9<959:9:(:59=@1@??;>;9999.444*444;;3:5;=7;?B?@@@=@=@@??>@=@<A@;@@@AD@;;;@@@@@@?@??=B@@?B;??;989?>=:>>
@ATNG8:00778:06518
GATGGTAGTAGTACACTAGTCATACCAGAAGATCAGGAACTCTAGAAGAATTCAGATTTTTAACACGAGAGTAAACGTAAAAAAGAAGGTTTTACAAGACTCACGTTAACAATATTGCAGCAGTACGCACACAATCGAAGCGCAGTAAGGATGGCTAGTGTAACTAGCAAGAATACCACGAAAGCAAGAAAAAAGAAGTACGCTATTAACTATTAACGTACCTGTCTCTTCCGAAACGAATGAGTACTGTATCTATGTGTGCGCTACCATCGTTCGGTCAGAGTCT
+
CCBB>BBCCA@?CCBCBDGEH@@AB?BBC@BBBBAB@C<==KCCCC@CC?B@CCA;;;;;*;?BBBCCBBC@@=689;;;;;;$;;;=?>@@2?A<7<A<@CBB;;7;@A@>B@@=@BCDDCGCCC@@@BCCB@DCBB?BBCCCCBB?C@BBB@BBDCAAAA=@@BAAA=>>9000=>>@BC<BAA<::9:9:%:=:<;9;===78188<<??=?=>>@@?=ABA?@?B?B?ABD>DCC>AABBAAABBBABB???A@=;;;;;>>>6;;@@@<@E::;;?<====
@ATNG8:00779:06539
GATGGTAGCGCACACATAGATACAGTACTCATTCGTTTCGGAAGAGACAGGTACGTTAATAGTTAATAGCGTACTTCTTTTTCTTGCTTTCGTGGTATTCTTGCTAGTTACACTAGCCATCCTTACTGCGCTTCGATTGTGTGCGTACTGCTGCAATATTGTTAACGTGAGTCTTGTAAAACCTTCTTTTTACGTTTACTCTCGTGTTAAAAATCTGAATTCTTCTAGAGTTCCGATCTTCTGGACGACGCGCACTGACACTACCATCGTTCGGTCAGAGTCT
+
88>?7;<CCCBABBBBBBCCAAABDCCCCC;:<;GGK>CC@C@EBBBBAC=@;695159>CBB@B?BBBB@B>9=8=??AA2?C>B;;;0;;;B?CAC?AD7;;9@@ABDHECDBA@?CBB>B=BBFABABF@CCBB?;;;BCA@ABACBBAA@C@CAA?AE@E@BBBCBBBIE@B@@@A7@>A?BCLGF5CCCED>CCCCCA;;;A>AAAA0A@AAA?A@ED@BBCCCCC?B?B;;;@=@>@<@@000AA?@B@@AA@@ABDD@C???C@CC?BCCAA@;;<
@ATNG8:00801:06532
GATGGTAGTGCGTGAGAGAGAGACCCAGAAGATCAGGAACTCTAGAAGAATTCAGATTTTTAACACGAAGTAAACGTAAAAAGAAGGTTTTACAAGACTCACGTTAACAATATTGCAGCAGTACGCACACAATCGAAGCGCAGTAAGGATGGCTAGTGTAACTAGCAAGAATACCACGAAAGCAAGAAAAAGAAGTACGCTATTAACTATTAACGTACCTGTCTCTTCCGAAACGAATGAGTACACATCGTCGTGTCGTGCACCATCGTTCGGTCAGAGTCT
+
:5;D:CCBCDDCAAACCCDCCDCCC=BCBBECCCCC?C?BBBBBDD@CC=B?BCDBBBBB3C?BBDBB?BAA@9>>88889(9@;A?BBB5BBC=AAA@AAB9719=>>:>8818>>>>>@@BAA???@@@;>>=?;::;@@@??<?<@>B>BBA@@@AA;A>>>@@<@@=@@@<A@BCC>CCA<89898(8<9???@@=;;B9@:>=<C;?;>==?A<AB>>;==<@<@AA:ACC?BBBB999BCBBBAABBBBBAAA>>?A?BCCBB<??=ABBBAABAC
@ATNG8:00802:06539
GATGGTAGTATCTGCACACTCTGTCCAGAAGATCAGGAACTCTAGAAGAATTCAGATTTTTAACACGAGAGTAAACGTAAAAAGAAGGTTTTACAAGACTCACGTTAACAATATTGCAGCAGTACGCACACAATCGAAGCGCAGTAAGGATGGCTAGTGTAACTAGCAAGAATACCACGAAAGCAAGAAAAAGGAAGTACGCTATTAACTATTAACGTACCTGTCTCTTCCGAAACGAATGAGTACACACTCTCATATGACACTACCATCGTTCGGTCAGAGTCT
+
884:.4555;BCB?C==BBCCC>CCACCD?CGCCBB=B7;;@>><>:00)01::=BBCCC1A>BBBBBBCC???:??@CGEE5CB@B=BBB:BBC@CCHCBEC;;8;@BB@BBB@BBAABCCABACBBBD@@<@B@@=@ACAA@?@==;@0000AA@A@AC>ABCBBB?BB?AAA799BBD;@@@99:9:9(9;@=AAA@BAD<=:=9<==<47357;??=@@????B?B@BBB>BCC?CCBB??????BBCCB>===A???AAA>=@00/?00/=@@@?BB789
@ATNG8:00804:06512
GATGGTAGCTCTGCTCTGACTCTCGTACTCATTCGTTTCGGAAGAGACAGGTACGTTAATAGTTAATAGCGTACTTCTTTTTCTTGCTTTCGTGGTATTCTTGCTAGTTACACTAGCCATCCTTACTGCGCTTCGATTGTGTGCGTACTGCTGCAATATTGTTAACGTGAGTCTTGTAAAACCTTCTTTTTCGTTTACTCTCGTGTTAAAAATCTGAATTCTTCTAGAGTTCCTGATCTTCTGGGTGCGCTACAGTCTCTCTACCATCGTTCGGTCAGAGTCT
+
@=CC@CCCBBCCCA@@CDDCCBAACBBBBA;;9;@@C>DD?C@CCBBBCC@CIJCC?B@BBBC@J@CCCDEFCBB>ABBBB2?A?@DDE>BBCCGEA@=@B7;;BDDEGFC@@BCBC?BA@>@@DBBB@@AD@CCCB=A@BBCBBBB@@@A@@@A?ABB?BC>A?ABCBDBDBB@B;<;<.:>B>@A@AA,A@@@8@@@AA@?>=>9===@0@?BAA>A@BB=?>???AA@F>BABCCB?A@@@;@@@@@AAAAA@@@AA@@@@<@A@@@?BB?BBCFCCB<;
@ATNG8:00804:06542
GATGGTAGGCGACATACATACGCGCCAGAAGATCAGGAACTCTAGAAGAATTCAGATTTTTAACACGAGAGTAAACGTAAAAAGAAGGTTTTACAAGACTCACGTTAACAATATTGCAGCAGTACGCACACAATCGAAGCGCAGTAAGGATGGCTAGTGTAACTAGCAAGAATACCACGAAAGCAAGAAAAAAGAAGTACGCTATTAACTATTAACGTACCTGTCTCTTCCGAAACGAATGAGTACGTGTGCGACGTGTCTCCTACCATCGTTCGGTCAGAGTCT
+
455>:ACD?D?@@BBBCCCCCBCCC?BBBAEBCBBB?A?ABBBBBC@CC>A?ABDDDDDD2D@CCCCCBBB@@?8>AABAAA3AB?B>BBB<DCGAGCCCCCC@@?AACC@CBB?BBDCCCBBBBBDDDEAA?@DDD???DDCCCC?D@CBB?BCCCCCCC@BBCCCC@CC?AAA<??@@@8@@>;>>>@@@(@A?B:49CBBEA?A?<:AB5@9@@BBB@BBBCDCC?B?BAA=AEF?ABBBBBBBBABBBCCCCCBAAAA<ACC?B>><A<??=@BBCCB@@@
@ATNG8:00805:06519
GATGGTAGTCTCAGATAGTCTATAGTACTCATTCGTTTCGGAAGAGACAGGTACGTTAATAGTTAATAGCGTACTTCTTTTTCTTGCTTTCGTGGTATTCTTGCTAGTTACACTAGCCATCCTTACTGCGCTTCGATTGTGTGCGTACTGCTGCAATATTGTTAACGTGAGTCTTGTAAAACCTTCTTTTTACGTTTACTCTCGTGTTAAAAATCTGAATTCTTCTAGAGTTCCTGATCTTCTGGACAGAGTGTGCAGATACTACCATCGTTCGGTCAGAGTCT
+
55<A?BCCDBBCAAACDCCCCCCCGDFCDCCB@BCFE?CC@DGFCCCCBB@DDCBB?B@CCCC?C?BBBBBBBBB?AADDE3CB?AABC>BDDDACCEGED<;;BBCC@BCBFDBBB?BBC@C?CCCDCBBB@BBBC<A@@@BBCFCBBBCCCCD?BCB?AC@C@CCDFBCCCCADDIJJ<HAC9;;BBB2BFFDH>BBCBCBLCCC>AAAA0@BBCDAE@CC@BBEEDCC@E?AABCCC@CBDACAAACCCCCCBBBCCCBAAA@C@??@=@@?BCBCCCBCB
@ATNG8:00806:06507
GATGGTAGGCACTGCGCACACATCCCAGAAGATCAGGAACTCTAGAAGAATTCAGATTTTTAACACGAGAGTAAACGTAAAAAGAAGGTTTTACAAGACTCACGTTAACAATATTGCAGCAGTACGCACACAATCGAAGCGCAGTAAGGATGGCTAGTGTAACTAGCAAGAATACCACGAAAGCAAGAAAAAAGAAGTACGCTATTAACTATTAACTTACCTGTCTCTTCCGAAACGAATGATACTACTCTCAGAGACACACTACCATCGTTCGGTCAGAGTCT
+
:;?C?CCC>A<<;;@@@CBA@?;<;0:AC?C:;;CC?C>AA@@@?A>BC?C?@@@A?A@A2@?BBBCDCCD:9939:;BDDD1BB@B?BBB7BAB<ABBBBCF@A?AACC@BBC@CCCACCGJ;;;CCAA;<8:@?A?AAA??>:A:A=@;;6;@?<@A:>99?::33.3:8:@;.33333(333,333333#3669969877662525889390553994<9999;;9>;?AA:;AA::::AA@@@AA@>>>BBBBAABBBBBB>@<@CA:>?=<=>AAA>@>
@ATNG8:00772:06567
GATGGTAGTGCGTGAGAGAGAGACCCAGAAGATCAGGAACTCTAGAAGAATTCAGATTTTTAACACGAGAGTAAACGTAAAAAGAAGGTTTTACAAGACTCACGTTAACAATATTGCAGCAGTACGCACACAATCGAAGCGCAGTAAGGATGGCTAGTGTAACTAGCAAGAATACCACGAAAGCAAGAAAAAAGAAGTACGCTATTAACTATTAACGTACCTGTCTCTTCCGAAACGAATGAGTACTATAGACTATCTGAGACTACCATCGTTCGGTCAGAGTCT
+
><<C@CCBCBBB@@@CCCCCEDAAB<ABB?CCCCCB@B?BBCAA@E@CE@C??=>99989'97BBCBBBBB>>>7<<9<;;;*;A=A>BBB;BCC@CBBBFFCAA<B@CC@CBB?BCCCCCCCCCCCCBBCC@CBCC?C???BBBC>C@C??>@BCCCDDC?AAACAB?BD>BBB=??EEF>A@@;999988%8?<?==?BB??A<A:==AB;B<??BBC@BBAAACB@B?BBA=BAA>ABBBCCBAACBBBBBA=AAACCCCBCC?BBBBB=???BBBBBAAAB
@ATNG8:00774:06558
GATGGTAGGACGAGCGTCTGAGAGGTACTCATTCGTTTCGGAAGAGACAGGTACGTTAATAGTTAATAGCGTACTTCTTTTTCTTGCTTTCGTGGTATTCTTGCTAGTTACACTAGCCATCCTTACTGCGCTTCGATTGTGTGCGTACTGCTGCAATATTGTTAACGTGGAGTCTTGTAAAACCTTCTTTTTACGTTTACTCTCGTGTTAAAAATCTGAATTCTTCTAGAGTTCCTGACTTCTGGCAGACTCTCACACGCCTACCATCGTTCGGTCAGAGTCT
+
;;AC?BBD?CCBBBAABBBBCCBB@BCBBB996:???9@A?B@BBBDDCD@CCDCC@C@CBBD999;BBCAAADF>;;;;;*;C>B@@@=@ABKBDCC@BB@AAACCD@CCCCDB@@=@@@;@<@@CBAA@@;@@A@=BBBBCDCDDBBBB@@@@<@BB?BC?C?CBBB?BBCCB@BDCDE<IAFADBCBB2BCBBB<BBBBBBA@@B<@AAA0AAABD@B?BB=@@BCBBBAE?BB@@@@BBC@CCECCBCBBB@@@DC@A::8:???B@BB?BCBBBCA@@
@ATNG8:00774:06591
GATGGTAGTAGTACACTAGTCATACCAGAAGATCAGGAACTCTAGAAGAATTCAGATTTTTAACACGAGAGTAAACGTAAAAAGAAGGTTTTACAAGACTCACGTTAACAATATTGCAGCAGTACGCACACAATCGAAGCGCAGTAAGGATGGCTAGTGTAACTAGCAAGAATACCACGAAAGCAAGAAAAAGAAGTACGCTATTAACTATTAACGTACCTGTCTCTTCCGAAACGAATGAGTACACACTCTCATATGACACTACCATCGTTCGGTCAGAGTCT
+
::<?=@A;<==BBCC@>CBB@;5547;9=5>>=>=@:A=@@@B@>>:>>5>8@A??===>0>7>B>??>@@977*7<?=@@@+@@:=:BCC9CCGACCBBACCCC@D@DC@CBC@BBCCCCCDCCBBBB@@@?BBBB?BBCCCAAD?D@CBB?BBBDCBBB?BBBBCB@BB?AAA?BCCCC>BBB>ABCBB3BB?B>>>BAAAA:>:==@><><AABBBABBBBBBB=@=???8?BB@BBBCCBBBBCCCAA@@>>=A???BB??<?BBA@=A@;@B@BBB@??
@ATNG8:00779:06552
GATGGTAGCGCACACATAGATACAGTACTCATTCGTTTCGGAAGAGACAGGTACGTTAATAGTTAATAGCGTACTTCTTTTCTTGCTTTCGTGGTATTCTTGCTAGTTACACTAGCCATCCTTACTGCGCTTCGATTGTGTGCGTACTGCTGCAATATTGTTAACGTGAGTCTTGTAAAAACCTTCTTTTTACGTTTACTCTCGTGTTAAAAATCTGAATTCTTCTAGAGTTCCTGATCTTCTGGGTGTATCAACGAGTATCTACCATCGTTCGGTCAGAGTCT
+
9::?@AAAABBBCCBBBCCCCBBBC?><:>00)/0//(/:395;>>BB:<26>A@@?@?C@49094@=ABA;;99.9944&44.4444)4955.5;<759.59::::49ACDCCCF@AAB5;5<AAAABBB@BBBC@CCC<<;BBBCCCBCB<;9;;;>AA<@;@@@@@@BBB;=99999$54=.9599>(99@:<)690/77/0/96::::'/////)/)/93::<===>;>666;<;>:>56606;:::55.9???BCCCDAA<<>;00+00:>@@DCCCBB
@ATNG8:00779:06571
GATGGTAGCTCTGCTCTGACTCTCGTACTCATTCGTTTCGGAAGAGACAGGTACGTTTAATAGTTAATAGCGTAACTTCTTTTTCTTTGCTTTCGTGGTATTCTTGCTAGTTACACTAGCCATCCTTACTGCGCTTCGATTGTGTGCGTACTGCTGCAATAATTGTTAACGTGAGTCTTGTAAAAACCTTCTTTTTACGTTTACTCTCGTGTTAAAAATCTGAATTCTTCTAGAAGTTCCTGATCTTCTGGATATGAGTGACTCGTGCTACCATCGTTCGGTCAGAGTCT
+
:;<;7<><<6666544/:///9///?<>;@;;7;BBA;@@5;55?AAABB69;9;=90949:993?=AA@ACB>8<<599999(444)4//;,//8838//)/7(--//7727:;<<<<>0555.45:555>=992999<5@:?594999455::8::544.47885:7::;;99955.5<;<<=)6166;;=>>+66<<<)/////////98=<==(44454.47;<84////)/8171799::;8<<=266655<<945454:555:993/////16;6:88>===;;
@ATNG8:00781:06558
GATGGTAGACATATCGTACTCTCTGTACTCATTCGTTTCGGAAGAGACAGGTACGTTAATAGTTAATAGCGTACTTCTTTTTCTTGCTTTCGTGGTATTCTTGCTAGTTACACTAGCCATCCTTACTGCGCTTCGATTGTGTGCGTACTGCTGCAATATTGTTAACGTGAGTCTTGTAAAACCTTCTTTTTACGTTTACTCTCGTGTTAAAAATCTGAATTCTTCTAGAGTTCCTGATCTTCTGGGCAGACTCTCACACGCCTACCTCGTTCGGTCAGAGTTCT
+
@;CF?CBCEBBBCCCCC@CD>>??><;;;;;;<CCCM?CB>A?ABBCAAA@CDCCC=?=?CCC@C?:9:BBFA@A7BCB=B1@>6?999/9???>B::59A????A9:37>==7<?@:>>?<@=A@888=??=BBCB=>;;;>=@???A@@;77;+///365054999=;778;58>>>>.>:A4;;===+==>AA9>>@???>><=<ABBB/A=>>@<><>B=@@@>>>>:>=AA;;;A<>>>F:@;<;>>?>A>:;;==:=??;777=---49622333-22
@ATNG8:00788:06568
GATGGTAGTGTCATATGAGAGTGTGTACTCATTCGTTTCGGAAGAGACAGGTACGTTAATAGTTAATAGCGTACTTCTTTTTCTTGCTTTCGTGGTATTCTTGCTAGTTACACTAGCCATCCTTACTGCGCTTCGATTGTGTGCGTACTGCTGCAATATTGTTAACGTGAGTCTTGTAAAACCTTCTTTTTACGTTTACTCTCGTGTTAAAAATCTGAATTCTTCTAGAGTTCCTGATCTTCTGGGTGTATCAGCGAGTATCTACCATCGTTCGGTCAGAGTCT
+
88;A7<<A9;6666<==ACCGGCCBBABAIDD@BCBC>BC@C@B?@@BBB6:6;AB>A@CBCC@D@BBBBB@@>@=>@?>?,>@;?BCC=;:;B=@@A=@A=AAA@@CACHICBCBH@CBA?B@ECCCBBBC?BB@@<@BBBBCCCCCCDCAAAA=AAB?BB?B?BBBBABBBB?B@@@@3@=B=@ACCD5CCCKM>C;;;AA@@:;69BDB2C@@AA>A@CC@CCCBCCCAE@BBCBEF@AACC=CAAAAABBCCCBBC;<;DJ?BBBBB?BB@;;;CDDCBB
@ATNG8:00789:06577
GATGTAGTGCGTGAGAGAGAGACCCAGAAGATCAGGAACTCTAGAAGAATTCAGATTTTTAACACGAGAGTAAACGTAAAAAGAAGGTTTTACGAGACTCACGTTAACAATATTGCAGCAGTACGCACACAATCGAAGCGCAGTAAGGATGGCTAGTGTAACTAGCAAGAATACCACGAAAGCAAGAAAAAGAAGTACGCTATTAACTATTAACGTACCTGTCTCTTCCGAAACGAATGATACTGTATCTATGTGTGCGCTACCATCGTTCGGTCAGAGTCT
+
@@@AB@<<<@A@@@@@BBBCCCCC>BBDACCCC@A?@?BAAAC@@<AA@C?BBBA???;);7?><?>AB;:;=1436====+;;9<;@@@2=ACCCFCCCCCBC=@<AB=@AA@CCBBBACAAA;;;@A;;6;BAA@E<::CBBB@A?A00-0@@@A=??@BBB::9?B@?B??;???=A:AAB?BBBBC3BB?CBCAACAAA<A<ABAB<?<;;B@DADBAAA@@?B?CA@<??@=?A???CCCDCAA@@@DBBCCA@@?BB?BBBCC@CC?CCA9::??A
@ATNG8:00791:06574
GATGGTAGGAGACACGTCGCACACGTACTCATTCGTTTCGGAAGAGACAGGTACGTTAATAGTTAATAGCGTACTTCTTTTTCTTGCTTTCGTGGTATTCTTGCTAGTTACACTAGCCATCCTTACTGCGCTTCGATTGTGTGCGTACTGCTGCAATATTGTTAACGTGAGTCTTGTAAAACCTTCTTTTTACGTTTACTCTCGTGTAAAATCTGAATTCTTCTAGAGTTCCTGATCTTCTGGGTCTACGCTCGTCGCGCTACCATCGTTCGGTCAGAGTCT
+
A@BD@C?@>ABBBDCC@BACDB;;;@::5@@B>AABJ>GC?B@CCCCE:::;CBA@<@7<9DC:C;@@ABBBAAA?A?>;>)888>999.7<;B@BBC@CF>:89A:949?=777<A8=>B9:39::788<;8=<;;7:;;9::====;;;>:;6/6//)/95;498;;@>AAA8::@@>/=7<4:7777)766=>-//988/-///---&--..749299499888995:5:775<<///8=4888===??677///===AA=??>>@>;;7;??=>=AAA
@ATNG8:00792:06574
GATGGTAGGCACTGCGCACACATCCCAGAAGATCAGGAACTCTAGAAGAATTCAGATTTTTAACACGAGAGTAAACGTAAAAAGAAGGTTTTACAAGACTCACGTTAACAATATTGCAGCAGTACGCACACAATCGAAGCGCAGTAAGGATGGCTAGTGTAACTAGCAAGAATACCACGAAAGCAAGAAAAAAGAAGTACGCTATTAACTATTAACGTACCTGTCTCTTCCGAAACGAATGAGTACACACTCTCATATGACACTACCATCGTTCGGTCAGAGTCT
+
88>A=@?C=;@;:66=<=BCABAEH?GCD@CBBBBC@CABAAAA@A<@@<B?BCCBBBDB3B>AA:;;;:99::/:=@?==>+?A<>:CCD<CEC@CCCC@@@AA?@@CCACBB@AAAABDCIDDCBA@CBC:;;CC?BACAABBB?B?A@@<@??ACBDC>BABAAA>9937<;6;<@A?;=;;8988888%8:8:;8;@>BBA;>;><>>=C<@@CCC?BCCBBBB@C>AAC@BBB?B???BBAAA?;;:8>==:244<98833.3;;;@>BB8BBBB=>>AA
@ATNG8:00792:06575
GATGGTAGTATAGAGCTCTACATAGTACTCATTCGTTTCGGAAGAGACAGGTACGTTAATAGTTAATAGCGTACTTCTTTTTCTTGCTTTCGTGGTATTCTTGCTAGTTACACTAGCCATCCTTACTGCGCTTCGATTGTGTGCGTACTGCCGCAATATTGTTAACGTGAGTCTTGTAAAAACCTTCTTTTTACGTTTACTCTCGTGTTAAAAATCTGAATTCTTCTAGAGTTCCTGATCTTCTGGTATACACACTCGCTCCTACCATCGTTCGGTCAGAGTCT
+
?;CD?@@CBBCCCDCCBBC@@BB<;:999@9;2;@A@=BB?B?BBBCBDC@DCAAA<?<@??@<?<??><8888;7=====+BB8<:?<59=;?9>>@9>=3873933/3>=>AA>><>@@5:7::;>67//)/////6<<<::;;;AABB=???<???5;;8=8====;;;:<1525222$23:,22===*8885>3>88898876917988)7:;5;5=,--277-,--9)-)/89///37772=>9A==<>?<888//)-620,,-66)--0558;>;77<
@ATNG8:00796:06597
GATGGTAGAGTATCATGTGTATCTCCAGAAGATCAGGAACTCTAGAAGAATTCAGAATTTTAACACGAGAGTAAACGTAAAAAGAAGGTTTTACAAGACTCACGTTAACAATATTGCAGCAGTACGCACACAATCGAAGCGCAGTAAGGATGGCTAGTGTAACTAGCAAGAATACCACGAAAGCAAGAAAAAAGAAGTACGCTATTAACTATTAACGTACCTGTCTCTTCCGAAACGAATGAGTACTACTCTCAGAGACACACTAATCGTTCGGTCAGAGTCT
+
>A@C@BBACAAACCCDBBCCCCDCC?B@?>@ABBBB>A?BBCCBBB@DD=A=ACCC2999.;=@AABCCCB:::0;A;<;;;.<@=@799609@A;@BBBCCEBC@B@BB?BBB?BBBBBBBBCCCCCCAAAABBBC@CBBBBBDC@F@C@@?@CCCBBDD?CCCCBB?BB>BAA799A@?9BBC?BBBAAA(@@=@97:BCA@B>A>A>KD<>;>@BBB@BC@@@BB?A?BBB=BCC@BBBBCCCDBCCBBBCCBBBBBBBBBB?BBBB@BBABBCCCA;;;
@ATNG8:00800:06569
GATGGTAGCTCTGCTCTGACTCTCGTACTCATTCGTTTCGGAAGAGACAGGTACGTTAATAGTTAATAGCGTACTTCTTTTTCTTGCTTTCGTGGTATTCTTGCTAGTTACACTAGCCATCCTTACTGCGCTTCGATTGTGTGCGTACTGCTGCAATATTGTTAACGTGAGTCTTGTAAAACCTTCTTTTTACGTTTACTCTCGTGTTAAAAATCTGAATTCTTCTAGAGTTCCTGATCTTCTGGGCAGACTCTCACACGCCTACCATCGTTCGGTCAGAGTCT
+
?::@7<?@?;;<CCDCCCCCDCCDBBBDCCBB?AABD>CF@C@CCCBBBB>AAB;;79<BB@B9B?BCCCC;;0A<A@@@@,00+/<<>8ABCC@CCB?BB8:;BBBDADCCCBBBC@CBB>@<@B@ABCCC@BBCD@DB@@BCBCCCC@@@CDD?A@@=BB@C=A@DDCCCCC@CCCDD<HAC>;;:::*:CBBC>BBBBBBB@@@<@@@@,?AAAA=@=@B>BBBBBCC?C?CAAAAA<@?BB>BCCDBBBABBBCCBB?A;;7;A@@C?@@>ACCCDC@AA
@ATNG8:00801:06587
GATGGTAGTAGTACACTAGTCATACCAGAAGATCAGGAACTCTAGAATAATTCAGATTTTTAACACGAGAGTAAACGTAAAAAGAAGGTTTTACAAGACTCACGTTAACAATATTGCAGCAGTACGCACACAATCGAAGCGCAGTAAGGATGGCTAGTGTAACTAGCAAGAATACCACGAAAGCAAGAAAAAAGAAGTACGCTATTAACTATTAAACGTACCTGTCTCTTCCGAAACGAATGAGTACTACTCTCAGAGACACACTACCATCGTCGGTCAGA
+
@AAB?ABC@;;6>?CDBBBDC;66B?BBE?BB@BAC@C@CEB000<800*/5--///;;;+;6;::554::477*734:=>>+=<6;.555&5999?AC@A=>00+09<<6<0:29BA@CDAAABCCCDCBA<@@;;5:A??@@BB:@<@::49BA?ABB@=@@??<C?BB?@@;5///6616::5333377$7?<=8;8?A@@A7:6;<<<188(8<@AB=?>??>><<A58<B9<<=>BBBBBBBB?>?AAADCC@;;@>==<?=7:,,,,,,(,2225
@ATNG8:00804:06574
GATGGTAGCATCATGCATATCTCACCAGAAGATCAGGAACTCTAGAAGAATTCAGATTTTTAACACGAGAGTAAACGTAAAAAGAAGGTTTTACAAGACTCACGTTAACAATATTGCAGCAGTACGCACACAATCGAAGCGCAGTAAGGATGGCTAGTGTAACTAGCTAGAATACCACGAAAGCAAGAAAAAGAAGTACGCTATTAACTATTAACGTACCTGTCTCTTCCGAAACGAATGAGTACGTGTGCGACGTGTCTCCTACCATCGTTCGGTCAGAGTCT
+
BACC?BBBBC@AACCCCCCCBBBCC@CCC@BBBCBC@CACBBBCCC?BC?B?BCB@@AAA2A>CBCBBBBB@??8>>@ABBB5BD?B=@@@8@BDADBBCCCCCB?D?BD?CBB@CBBBCCDCECECCDBBB>BCEE>@@BCCCCA?C@BBB?BBAAACCC?AAACAABBC@AAA>AAA@@<@>>998888(:?>A@>>CAAAA;@:==BD=A=AABBB?CCCBBBB?B?AAC=AAC?ABBCC@A@BBBBBD@@ABA@@AA7:;>9<<>9><>=@CCCDCB???
@ATNG8:00769:06607
GATGGTAGATACTCGCTGATACACCCAGAAGATCAGGAACTCTAGAAGAATTCAGATTTTTAACACGAGAGTAAACGTAAAAAGAAGGTTTTACAAGACTCACGTTAACAATATTGCAGCAGTACGCACACAATCGAAGCGCAGTAAGGATGGCTAGTGTAACTAGCAAGAATACCACGAAAGCAAGAAAAAAGAAGTACGCTATTAACTATTAACGTACCTGTCTCTTCCGAAACGAATGAGTACACATCGTCGTGTCGTGCTACCATCGTTCGGTCAGAGTCT
+
8<=@99889:?@@=<<;;;@BCCCC=BBB@BABBAB>A=A@@@AAB?CC@CABBAAACBC3C@BAAABA@:9:9,:>;:994$4;7;8?>>2>BB?BICCCCC;;6;=@A?BBC@BBAABBBCCAAABBCCC?BBCC9::BBBAAA@E?BAC@CCBBBAAA=ACBCBC?BB<9:9?BBBBB=@?A9899999%9;;<@:?95;;D=@687:;3;5;;ACC?BC999?A=@;>?B9A89499CBBCCCEAB997AA>>888?>?AAD@B::9C?@A<;;;BAA???
@ATNG8:00772:06623
GATGGTAGTATCTGTCTACGAGAGCCAGAAGATCAGGAACTCTAGAAGAATTCAGATTTTTAACACGAGAGTAAACGTAAAAAGAAGGTTTTACAAGACTCACGTTAACAATATTGCAGCAGTACGCACACAATCGAAGCGCAGTAAGGATGGCTAGTGTAACTAGCAAGAATACCACGAAAGCAAGAAATAGAAGTACGCTATTAACTATTAACGTACCTGTCTCTTCCGAAACGAATGAGTACATAGATATACGTATAGCTTCCATCGTTCGGTCTGAGTCT
+
///:7:>55666<=?BDCCCCC;;;?@A@@BB;66=8<6<@5543<;8937=89544>=?+=6<:<:::;;>?@:876A===+?>:;5>>>4>@@>AHCCBDCBE@D?@@=@BB?BBBCAAABCBBBF@A?B?A;:;:;;CBBBBB@E@BBA>@A@@C@@@>A:::87,38178848;;?B78<?073@/34CD>>;@889@>:7<459@?=A??@@AA>ABA@@A@<>=:::59@@=AABB???EBAAA???B?@ABCA@@@5:5:;;;<79:5///??>>>>
@ATNG8:00775:06613
GATGGTAGGAGACACGTCGCACACGTACTCATTCGTTTCGGAAGAGACAGGTACGTTAATAGTTAATAGCGTACTTCTTTTTCTTGCTTTCGTGGTATTCTTGCTAGTTACACTAGCCATCCTTACTGCGCTTCGATTGTGTGCGTACTGCTGCAATATTGTTAACGTGAGTCTTGTAAAACCTTCTTTTTACGTTTACTCTCGTGTTAAAAATCTGAATTCTTCTAGAGTTCCTGATCTTCTGGCGCTCTTTCACGTCTGCTACCATCGTTCGGTCAGAGTCT
+
;5;A<<AA?BCCBBBCDBBBBBDBBBDCCEBB@BCCE>CD@D@DBB@CCD@BCCCC?C@DD??>?@CCCBBBADC?CCCCC2CE@D>>><?BCD?CCD@CC999?AAB?BBBBBBBB@BB>:>=@>>;;9;;7;>>A<;;;@>>>AAAAA@A===:=@?;@@<@<AA@@@??==:=??BB6@<@:==BBB/B?>>>5>;;;;;?>?A;::::+:///9061;=:@>==ABB;?;@B@<<<///:9;;>???E:@@@>>>@???@@<@@;;;<==:=AAAB>>>@
@ATNG8:00782:06611
GATGGTAGTATATCGCGTCGCTATCCAGAAGATCAGGAACTCTAGAAGAATTCAGATTTTTAACACGAGAGTAAACGTAAAAAGAAGGTTTTACAAGACTCACGTTAACAATATTGCAGCAGTACGCACACAATCGAAGCGCAGTAAGGATGGCTAGTGTAACTAGCAAGAATACCACGAAAGCAAGAAAAAAGAAGTACGCTATTAACTATTAACGTACCTGTCTCTTCCGAAACGAATGAGTACTGTATCTATGTGTGCGCTACCATCGTTCGGTCAGAGTCT
+
BCCD?CBBCABBBDDDDCDBBBCBD?BBD?BCCC@@>@@BBCBBBC@CC@DACC@@ABBB5B@BCDCCCCCCCC<AAABBAA2BA>B@CDD;CEC@CCCBBBC@@?A@EE@CBC?CCBBBCCCA@@CBBBDD@ED@?<@?BBBCCD?D?BAA?BCCCCCCC?BBBDCC?AA<???<??CCC>B@A<:99999%9@;?978????C<>:>===8=;>?BBA?BB@@@BB@B?CCC>CCC@AAACBBBBBBBBB@>>>AAA=<;;AAA=AAAAB;;;8<@@DEA988
@ATNG8:00789:06619
GATGGTAGTATAGAGCTCTACATAGTACTCATTCGTTTCGGAAGAGACAGGTACGTTAATAGTTAATAGCGTACTTCTTTTTCTTGCTTTCGTGGTATTCTTGCTTAGTTACACTAGCCATCCTTACTGCGCTTCGATTGTGTGCGTACTGCTGCAATATTGTTAACGTGAGTCTTGTAAAACCTTCTTTTTACGTTTAACTCTTCGTGTTAAAAATCTGAATTCTTACTAGAGTTCCTGATCTTCTGGTGTCTGATCTGTATCACTACCATCGTTCGGTCAGAGTCT
+
444:8>BCCCCBBBDCAAAB=BCCBB@@AB;;:;DCD=BB=A<@@@AAAA>ACA@?;?6:99=8A6:>@@@8737479999(7>;ABBB>B=BB>AA==@>;:00(/>@6>>BBB@>><ADF8:4998/////7ABA@=>>>????;;;A@??;;:4;7706;7<6<9<<<>@?A785888+7(/(/6878*899<>2=5;:;<6<;9//)----'--//7375>@:>===:@AA;A:><<AAA;>>>=>====?>>???@@@===>@@<@@@BC=>><>:::==>@?
@ATNG8:00790:06607
GATGGTAGGAGACACGTCGCACACGTACTCATTCGTTTCGGAGAGACAGGTACGTTAATAGTTAATAGCGTGCTTCTTTTTCTTGCTTTTCGTGGTATTCTTGCTAGCTACACTAGCCATCCTTACTGCGCTTCGATTGTGTGCGTACTGCTGCAATATTGTTAACGTGAGTCTTGTAAAACCTTCTTTTTACGTTTAACTCTCGTGTTAAAAATCTGAATTCTTACTAGAGTTCCTGATCTTCTGGATATGAGTGACTCGTGCTACCATCGTTCGGTCAGAGTCT
+
@@@@=;<B?BCDCAB@@0//:;::;=BBACCC@BCCC=AA669<>B>BC@BCBAA>A7;:>@<B9A<>;::<<<7:8888$334:4333&3:::7<::6::8AACBBC??8;=>><?;<BB>B>B<;///553;:9<5;;;AAA>;77:67----)-366;A<?<=<>?>??@A9<;;;:/:4:488888(8><<=07179///7757-5555$5798=;A;AA58;:::@>@;@8;:AAAB=B??<?@>>>A@@@A><>AAAAA@?<?@>>>9==:=@@99:=:;
@ATNG8:00792:06637
GATGGTAGCATCATGCATATCTCACCAGAAGATCAGGAACTCTAGAAGAATTCAGATTTTTAACACGAGAGTAAACGTAAAAAGAAGGTTTTACAAGACTCACGTTAACAATATTGCAGCAGTACGCACACAATCGAAGCGCAGTAAGGATGGCTAGTGTAACTAGCAAGAATACCACGAAAGCAAGAAAAAAGAAGTACGCTATTAACTATTAACGTACCTGTCTCTTCCGAAACGAATGAGTACGATGAGATCTCGTGTGCTACCATCGTTCGGTCAGAGTCT
+
>@@B8@CBBAABA:96CCBABCCCC@EDD>A@BBBD@D<@;;95:<8?@>A>AA?@?CEC1B?AA@AAA??>BB=97;BBBB5CC@C?BDD9CCC?B;;;CBCAA=@ABB>BBA9<<BBCCBBBA;;9@B@@?A999<?@@B@AAA?C?BBB?BDBCBBAD?BBCBBC@@@=>C<3<;777)77719<<==?';;;60//::>@;===92665@977;CE@CBAAACC@C?ABD=A:94:?@??@@989@BBBCB??=55655555.5:>@@<@@:566557225
@ATNG8:00795:06618
GATGGTAGCTCTGCTCTGACTCTCGTACTCATTCGTTTCGGAAGAGACAGGTACGTTAATAGTTAATAGCGTACTTCTTTTTCTTGCTTTCGTGGTATTCTTGCTAGTTACACTAGCCATCCTTACTGCGCTTCGATTGTGTGCGTACTGCTGCAATATTGTTAACGTGAGTCTTGTAAAACCTTCTTTTTACGTTTACTCTCGTGTTAAAAATCTGAATTCTTCTAGAGTTCCTGATCTTCTGGGCTGCGCTGATATGCGCTACCATCGTTCGGTCAGAGTCT
+
?@@D:BBCB===CCCCBBDCCCC;;<BBBB;;:;@@C>BA@@@CCCDCCC@CBB::6;?BBAA?G@CCBCCCDCE@CDCCC09;69ACD?CCECADEC>BA7;;;ACC@BCDCA@@A<@@B>A@CCCBBCCC@CCDD?BBCCCBCBB@@@BCBBB@CCD>A@@C?BBDGCCCBB=AAABA7C?D=BABBB5CGJJL>BBAACDC;;;>AAAB0A;<;@>A@GE@BBBBCCC@D?CBDDCB?@?DD>C:;;@BABCAAACCCCCCC@CB;;;?ABFCCCDCC<;;
@ATNG8:00796:06626
GATGGTAGCTCACGTACGTCACACGTACTCATTCGTTTCGGAAGAGACAGGTACGTTAATAGTTAATAGCGTACTTCTTTTTCTTGCTTTCGTGGTATTCTTGCTAGTTACACTAGCCATCCTTACTGCGCTTCGATTGTGTGCGTACTGCTGCAATATTGTTAACGTGAGTCTTGTAAAACCTTCTTTTTACGTTTACTCTCGTGTTAAAAAATCTGAATTCTTCTAGAGTTCCTGATCTTCTGGATAGCGACGCGATATACTACCATCGTTCGGTCAGAGTCT
+
@@DE@G>CBBBC9;9BBABBBBCCBBCCCBBB>ACCC=CC@C@CCCDDCC=BBBCC?C?CCBB?B?BBBCCCBA@=88889.9A?CDCC=AABB?CBB?BB@@@ABCC?BABBBCAA>BCD?>:?@>>=>>>=BAAA7>=@@@@?>A@@@>;<<A;8::<@@:<9<AAAAAAAC<>====2=9>:==<<<+=><<<6=>>>@@?==;068788%8<<=D=B=AA;A@@@;;;<?<@BBG>><>??<@@AAAAAA@@676B>>>>==;>?@>A=::8:@??@@<<<
@ATNG8:00801:06604
GATGGTAGCTCGCTGATGATATCTCCAGAAGATCAGGAACTCTAGAAGAATTCAGATTTTTAACACGAGAGTAAACGTAAAAAGAAGGTTTTACAAGACTCACGTTAACAATATTGCAGCAGTACGCACACAATCGAAGCGCAGTAAGGATGGCTAGTGTAACTAGCAAGAATACCACGAAAGCAAGAAAAAGAAGTACGCTATTAACTATTAACGTACCTGTCTCTTCCGAAACGAATGAGTACACACTCTCATATGACACACTACCATCGTTCGGTCAGAGTCT
+
?<@F@DDAABBDCCCBCBCBBBCAA>BDF@CCFDCD?B@BBBBCCC@CC@B?C@@?@@@@.@=AABBBBBB???5=@;;;;;*;B>C5;;;6;CC@CDCCCDDCC?B?BC@BBB?CCCCBBCCCCCCCBB@@=@AAC?BBBCAAAC@C@CBA?ADDCBBBB?BBCCCB>A@>A@A=AAAAA;@??;?CCCC2CC@BBBBB?>;:7:<?BBD<A=ABCAA?ACBAABB?B?BBB=BBB?BBBBBBBBBAABBFBB?==ACBBCFCCBB?BBCCC@CD?DBBBCBCBB
@ATNG8:00804:06645
GATGGTAGTGTGTCTCTGAGAGTAGTACTCATTCGTTTCGGGAAAGAGACAGGTACGTTTAATATGTTAATAGCGTAACTTCTTTTTTCTTTGCTTTCGTGGTATTTCTTGCTAGTTACACTAGCCATCCTTACTGCGCTTCGATTGTGTGCGTACTGCTGCAATATTGTTAACGTGAGTCTTGTAAAAACCTTCTTTTTACGTTTACTCTCGTGTTAAAAATCTGAATTCTTCTAGAGTTCCTGATCTTCTGGGTGTATCAGCGAGTATCTACCATCGTTCGGTCAGAGTCT
+
9:9??A;:9BABA@;;5:6966==><@@>:;93=:::1444(44(4;;::55.555///)/)////;271:999:94.4;5555555#5<<29;;=4;;<==C;<<0<B5:;:9@B?@A@C@@@A=A@@<A?@@BBBBBB<AABA;@AA;;:@A=@@???@9949??=CC@C@BBBC@@@@@=?:;;;;);8?9?====,??BBD<B:;9>@9;5:.5555$59995.57<<9;@?995=8<8@><@@A;??AA;A@@ABCCCCCCCCABBB;;7;BBAB>BB?D@AA@@>>B
@ATNG8:00809:06631
GATGGTAGCGCGACGAGCGTAGACCCAGAAGATCAGGAACTCTAGAAGAATTCAGATTTTTAACACGAGAGTAAACGTAAAAAGAAGGTTTTACAAGACTCACGTTAACAATATTGCAGCAGTACGCACACAATCGAAGCGCAGTAAGGATGGCTAGTGTAACTAGCAAGAATACCACGAAAGCAAGAAAAAAGAAGTACGCTATTAACTATTAACGTACCTGTCTCTTCCGAAACGAATGAGTACTATTAGAGCTCTATACTACCATCGTTCGGTCAGAGTCT
+
@:@C@CCCAB@ABBABBDCCCCCCC>CFD@CBBCBB>A@BBBBBBB?BC?C?BBBBBBBB3B?BBAACCBA877.7<>@@@@1AC@C@CCC<HICACABABBCCC@B?BB?BCC?BBCBBBBCCCCBBBBBC?CCCD<@?AABBBC>B?BAA?ACBCCCCC=AAAAAD?BB@>@?<??BBB=@>>;:99999%9=9=868@?AAA:>:=>AA:@<@>AAB?AA@??BB=A=AAA<CBD@CDBBCFBB9837>>@BCCCCA>??AA<AAAAD9==9<<?A@B>>>
@ATNG8:00767:06666
GATGGTAGTATATCGCGTCGCTATCTAGAAGATCAGGAACTCTAGAAGAATTCAGATTTTTAACACGAGAGTAAACGTAAAAAGAAGGTTTTACAAGACTCACGTTAACAATATTGCAGCAGTACGCACACAATCGAAGCGCAGTAAGGATGGCTAGTGTAACTAGCAAGAATACCACGAAAGCAAGAAAAAAGAAGTACGCTATTAACTATTAACGTACCTGTCTCTTCCGAAACGAATGAGTACTGTATCTATGTGTGCGCTACCATCGTTCGGTCAGAGTCT
+
?=CC?AABBBCBCCCCBBBBBCGCDCBBB?;;;B@@=@?BBC@@@C@CB@C>>=??===?.8<<BBBBBBC>><7<>@@@AA2BB?B?CCC;CCD@DDCCCAA00,0<==;A@A6::AABCCFECBBABBBB@CCCC@@@ACCBBA?C@DBC@CCCCAAAA=?@ABBC@BB????5::AAA<@@>;:99999%:@=??@ACC@A@=B6;;BC<@<==ACD@DDBBBBB?A?AAB?CDD?AAAABBCC?@>BBA>>>BBCCAAB?==9=???B=>>:>A@@@@;;;
@ATNG8:00773:06699
GATGGTAGCTCACGTACGTCACACGTACTCATTCGTTTCGGAAGAGACAGGTACGTTAATAGTTAATAGCGTACTTCTTTTTCTTGCTTTCGTGGTATTCTTGCTAGTTACACTAGCCATCCTTACTGCGCTTCGATTGTGTGCGTACTGCTGCAATATTGTTAACGTGAGTCTTTGTAAAACCTTCTTTTTACGTTTACTCTCGTGTTAAAAATCTTGAATTTCTTCTAGAGTCCTGATCTTTCTGGTAGAGCGTGCATATATCTACCATCGTTCGGTCAGAGTCTT
+
///@@B?BC>AB@@>@<9>@?969BCCCCCCC?B;;;0<E5;6;AAAA::2999493=3=??<7<8400>00/::6:;;;;+<<549DC7<?@A>9:0;@@+00;:9:6:=>>BBCC@FCF=;5;>>888888==>B8;;@@A>>88:<=<;5551966422,2055:A669222'25666)5.5.25522$298;83555966555;/////'.//(.6277-5555332----05557588.5..).3388895558/////5756255577,22277>;;://-0
@ATNG8:00774:06677
GATGGTAGCTATACGTATATCTATGTACTCATTCGTTTCGGAAGAGACAGGTACGTTAATAGTTAATAGCGTACTTCTTTTTCTTGCTTTCGTGGTATTCTTGCTAGTTACACTAGCCATCCTTACTGCGCTTCGATTGTGTGCGTACTGCTGCAATATTGTTAACGTGAGTCTTGTAAAACCTTCTTTTTACGTTTACTCTCGTGTTAAAAATCTGAATTCTTCTAGAGTTCTTGATCTTCTGGGATGTGTGCGCAGTGCCTACCATCGTTCGGTCAGAGTCT
+
85:D@DCCBCCECCCBBBDCCCCCICCCBBBBACCCC>CC@C@CCCCC@@?AEBBA@D??ABB>B>BDDCDBA?C:9=988'<?<???<1<ACC?@@C@CC7::@@=<8=?@@BBBF>ABB?B?B@??A>;;8;BBB<;<;AA>>>@BBA@888?=D>>;=>:>=BAAAA?===388?AA5A=A:88888(6<6760696///663729AAA.;==>>7?<::29;;;::;:=>=C>==@3//<<6<///966///9787=9;;>=@@@AA:==;>???BA===
@ATNG8:00775:06688
GATGGTAGAGTACAGTGTAGTAGACCAGAAGATCAGGAACTCTAGAAGAATTCAGATTTTTAACACGAGAGTAAACGTAAAAAGAAGGTTTTACAAGACTCACGTTAACAATATTGCAGCAGTACGCATACAATCGAAGCGCAGTAATGATGGCTAGTGTAACTAGCAAGAATACCTCGAAAGCAAGAAAAAGAAGTACGCTATTAACTATTAACGTACCTGTCTCTTCCGAAACGAATGAGTACTGCGTCTCAGAGACACACTACCATCGATTCGAGGAAGTCT
+
ABBB@CDDC?AABBC@B@BBBCCCB?BAC@CBBBAA=A>ABBBBCC@DD@A<?==98999'9:98793>?=788*87;5555$5>6;.655&555.599==9900-/7::7?=A>@ACACCCCCBA@@ABBB?AB@@=@ABBCB??=?@@@@=@@@AABBB@CBBBCF?AA>?:;:====?8?>?<?BBBB.:;8:666AA>>?=D:==@@<@=>>BCC@BBCBCCC@C?BBB=BAB>ABCCCCCCCAAABBCBBBBBAAA@@BBB>A@@@9939?@?:?9>888
@ATNG8:00776:06675
GATGGTAGCGCACACATAGATACAGTACTCATTCGTTTCGGAAGAGACAGGTACGTTAATAGTTAATAGCGTACTTCTTTTTCTTGCTTTCGTGGTATTCTTGCTAGTTACACTAGCCATCCTTACTGCGCTTCGATTGTGTGCGTACTGCTGCAATATTGTTAACGTGAGTCTTGTAAAACCTTCTTTTTACGTTTACTCTCGTGTTAAAAATCTGAATTCTTCTAGAGTTCCTGATCTTCTGGGTCTCTCTCTCACGCACTACCATCGTTCGGTCAGAGTCT
+
???C?CC??ACCCBBBCCCDEDCBCCCCCD@?>?BBB=BC@C?BBDDDEE@CCCCC@C?BBBC?C?DCDDCCBBB?BBCCC1@?:@?A?:@@CC@CCCBCC;;;ADCJBDCCCCCCD@CCB?B?BDCCCCBB?BCCC?CCCCDBBBCBBBCAAAC@CCC?DD?B=AACDCDCCC?BCDDD8C@C>AACCD5CC@AA<ABBBCCCBBB@CECC5DCCCC@C@CC@BBBCBBB@D@CCCBBB?ABFE>BBBCBBABBBBB@@@BABA@BBBDF@AB?ABBCBCBBB
@ATNG8:00785:06688
GATGGTAGCTCTGCTCTGACTCTCGTACTCATTCGTTTCGGAAGAGACAGGTACGTTAATAGTTAATAGCGTAACTTCTTTTTCTTTGCTTTCGTGGTATTCTTGCTAGTTACACTAGCCATCCTTACTGCGCTTCGATTGTGTGCGTACTGCTGCAATATTGTTAACGTGAGTCTTGTAAAACCTTCTTTTTACGTTTACTCTCGTGTTAAAAATCTGAATTCTTCTAGATTCCTGATCTTCTGGTGAGATATGCGTGATGCTACCATCGTTCGGTCAGAGTCT
+
899A?CCCC;69ECCCCB=<B>>666=;:=/0)0///(/<2:46<<@@BA;00000)/2779<.55;A=99::499.54444$444)44;<)445:555/)//)//9;;<9;;666===755504.5=:4944;7955;5;;>???????>>>99:9;@>=:<<8<.99@::<<<<6;9>>>49498999;;$96=AA8@99995>;;>;?@@@+=666@:@;?>;>>>;;?7@?BBBBBB<@;;7;@AA?@@@AA?AABBBBBBB@B:99A>AA>BBA@ABA??
@ATNG8:00786:06654
GATGGTAGAGTACAGTGTAGTAGACCAGAAGTATCAGGAACTCTAGAAGAATTCAGATTTTTAACACGAGAGTAAACGTAAAAAGAAGGTTTTACAAGACTCACGTTAACAATATTGCAGCAGTACGCACACAATCGAAGCGCAGTAAGGAAGCTAGTGTACTAGCAAGAATACCACGAAAGCAAGAAAAAGAAGTAACGCTATAACTATTAACGTACCGTCTCTTCCGAAACGAATGTAGTAACGTACTCTCAGAGACACACTACCATCGTTCGGTCAGAGTCT
+
;;;<=@956=<==>555<955555;55//5///--57)/)/77:<=<9=B>A=@D@99999)95=;7@>?>8;?A80/07777'794;7;>>0<9525:595>:::.4.44.4=?;::99;99;::;;;<<::3994438345;;=?:?;?00/;;:::00///-/63//)///(//339(333,3/666'690///)///5///389:;7;783333-338998171333(333-33////60///:;789::;===;555554;59455:6:<455=>9::;/
@ATNG8:00791:06694
GATGGTAGCACACGAGATCTCATCGTACTCATTCGTTTCGGAAGAGACAGGTACGTTAATAGTTAATAGCGTACTTCTTTTTCTTGCTTCCGTGGTATTCTTGCTAGTTACACTAGCCATCCTTACTGCGCTTCGATTGTGTGCGTACTGCTGCAATATTGTTAACGTGAGTCTTGTAAAACCTTCTTTTTACGTTTAACTCTCGTGTTAAAAATCTGAATTCTTCTAGAGTTCCTGATCTTCTGGTGTCTGATCTGTATCACTACCATCGTTCGGTCAGAGTCT
+
AAEC@CD@CBBBCCBCDCCCCCCCBB@@@DCC@BCCC?CC>B=<;9<<BC@CCCCB>A9;6==:>;BBAAAFBBB?BA@AA2=?7?79536<>>9?;<=?B??=?A9839??=>?BB@BBB@C@BB@988;;<C==><>@@@AA@==>C@@@:9:5:;;:==8=<@@BAAA@@@:==ABB5@<@:>>@@@/@>:<<,607<9::==<:/8888(9:::><@=@A<@@@@???<B<???BAA<AAA<@>==>>@===@@@@?>>>@@<@@A@@<@@<@@>==?=;;
@ATNG8:00795:06687
GATGGTAGTGCGTGAGAGAGAGACCCTGAAGATCAGGAACTCTAGAAGAATTCAGATTTTTAACACGAGAGTAAACGTAAAAAGAAGGTTTTACAAGACTCACGTTAACAATATTGCAGCAGTACGCACACAATCGAAGCGCAGTAAGGATGGCTAGTGTAACTAGCAAGAATACCTCGAAAGCAAGAAGAAGAAGTACGCTATTAACTATTAACGTACCTGTCTCTTCCGAAACGAATGAGTACTATAGACTATCTGAGACTACCATCGTTCGGTCAGAGTCT
+
::@F@CCDABBCCBBBCCECCCCCC?CDB@BCCCFHAB@BCCCCBB?BB?C?BBCCCCCD5C@BCCCD@@@9990;C;;<;<';9894555&5=96;CCCCCCBB?B?A@=@@A@BDCCCAACCCCCCCCBB?BEGD?BBBBCDCC?C@CCC?BCCDBBBC@CCCCBB?BB@CBB?BBBBB<>>A<982:?9?A?BBBBBBCCD@C?BBBB>B@BBDCC?::;AAAB?C@CCD<BBB@CBAABBBBBBBBBBBBBBBCBBBBBCC@DBCCC>AA>ADCCBC@:9
@ATNG8:00796:06683
GATGGTAGCACGACACGACGATGTGTACTCATTCGTTTCGGAAGAGACAGGTACGTTAATAGTTAATAGCGTACTTCTTTTTCTTGCTTTCGTGGTATTCTTGCTAGTTACACTAGCCATCCTTACTGCGCTTCGATTGTGTGCGTACTGCTGCAATATTGTTAACGTGAGTCTTGTAAAACCTTCTTTTTACGTTTACTCTCGTGTTAAAAATCTGAATTCTTCTAGAGTTCCTGATCTTCTGGAGATATCATCAGCGAGCTACCATCGTTCGGTCAGAGTCT
+
34:<8<CCBCB@;?;9;C@96:BBCCCCCCBB@BCCC>CDAC@CBBBCDD@DCDCC?B?BCCC?B?BCCCCCDCA<99737$994<99:(7>?>9ACC?AA>??>ABB?BBBBCCBB?CDC<><:EAAA??@<AAAA<AAA@>>>@@@AD@@>>><>>>=@@<@<???@@@@AB<@>?>>5>;><>CBBB/AA>>>5=;::;;A???=BCBC/@?>?E=K7;;:=@@A???<@<@BAAAA7;:A=>>>AA?AA@@>>>AA@>>?@=>==?>;::6:<<A@@?@@
@ATNG8:00803:06663
GATGGTAGTGCGTGGAGAGAGAGACCCAGAAGATCAGGAACTCTAGAAGAATTCAGATTTTTAACACGAGAGTAAACGTAAAAAGAAGGTTTTACAAGACTCACGTTAACAATATTGCAGCTGTACGCACACAATCGAAGCGCAGTAAGGATGGCTAGTGTAACTAGCAAGAATACCACGAAAGCAAGAAAAAGAAGTACGCTATTAACTATTAACGTACCTGTCTCTTCCGAAACGAATGAGTACACATCGTCGTGTCGTGCTACCATCGTTCGGTCAGAGTCT
+
;5:C:B@A;=@?;;05===BCCCCEC?CBGACCCDGC?B?CCCCBBB?BB?B?BCBAAA??+??BDBBBA@A999+9>:;;;<';;:;=A@@3>A=:>;9<C@B00-0<@@?AAD?BBBABCBBEFIHGECAA?ACCC@BCDDCCAC?C?BBC>BCCBBBBB?DABABB?BC@BBB=??A@@8=<<577788+8A8C=BBBBBBB?B?AAAC?B@BBBBB@FCBBBAA>A?CBB>BCE@BBBCCCCABBCCAABCCCCDDAAACCD@CDCCC?BB@CCCAAA???
@ATNG8:00808:06678
GATGGTAGCTCGCTGATGATATCTCCAGAAGATCATGAACTCTAGAAGAATTCAGATTTTAACACGAGAGTAAACGTAGAAAGAAGGTTTACAAGACTCACGTTAACAATATTGCAGCAGTACGCACACAATCGAAGCGCAGTAAGGATGGCTAGTGTAACTAGCAAGAATACCACTAAAGCAAGAAAAAAGAAGTACGCTATTAACTATTAACGTACCTGTCTCTTCCGAAACGAATGAGTACACATCGTCGTGTCGTGCTACCATCGTTCGGTCAGAGTCT
+
:::A<BB<>><666=>=B@@?@?;A@CBCGICCA@<:;:?><B?;?>?C@D@@@@;;;;.;;>@B@@@<9555)5:=99??5>=29255)59949<<<;;;>=6==::4:>>9>@@BBB@@@B;;;AABB?;;;B?BBCCDBBA@IACAA?@G@@@?@@?@@ACCD@BB?@@?=?A@BF<A@C=999999%9<>=:79@?@@?5:48<<;8=;@?BBA>BB;=;CB?A>BBB<ABB@CCABCBBBBAABA?@@@@>>???@@BB?BBBAB9>?<877@99555
@ATNG8:00767:06748
GATGGTAGCTCACGTACGTCACACGTACTCATTCGTTTCGGAAGAGACAGGTACGTTAATAGTTAATAGCGTACTTCTTTTTCTTGCTTTCGTGGTATTCTTGCTAGTTACACTAGCCATCCTTACTGCGCTTCGATTGTGTGCGTACTGCTGCAATATTGTTAACGTGAGTCTTGTAAAACCTTCTTTTTACGTTTACTCTCGTGTTAAAAATCTGAATTCTTCTAGAGTTCCTGATCTTCTGGAGATACACATGATACTCTACCATCGTTCGTCAGAGTCT
+
884905;=AA@;44:555556<CCDC@?@C;;7;CCC=<<8;?AAACCCCADCBA@?B?BBBB?B?;;;@>@@==<>???A199;??@@;A=AB@BCC?@@7898A=B?BBBBAABG?BBC?B?ACBBBB;:7:A??376A:::878====888;5;=>;@A;@::::A=<=@A79:?=>1=8<988888(8<=>B:BBBA>888:945>>>+9///62629A;>>>77770858=<;;@///:7///:====;;;=====>?>>:>;;::7;::=A@?@000
@ATNG8:00779:06731
GATGGTAGCGCGACGAGCGTAGACCCAGAAGATCAGGAACTCTAGAAGAATTCAGATTTTTAACACGAGAGTAAACGTAAAAAGAAGGTTTTACAAGACTCACGTTAACAATATTGCAGCAGTACGCACACAATCGAAGCGCAGTAAGGATGGCTAGTGTAACTAGCAAGAATACCACGAAAGCAAGAAAAAAGAAGTACGCTATTAAACTATTAACGTACCTGTCTCTTCCGAAACGAATGAGTACTATGTAGAGCTCTATACTACCATCGTTCGGTCAGAGTCT
+
ABAA>@;@<CABBBDDCC;9;CEED?CCCABCCBBBACFDDCBC;;9;C?B@CC??>BBB1B>AAAA@?A?=>=5<??@@@@,@A=A5999*9BB?CCCBBA<..*.*..).:938;>>?B=BBBBCBBDDD@CBBB>@@C?@?BA3;5;<;<?A@??@8918===:<;==6://)/666813333333337#7949<:885799+25)66961647=AAB?A@?989??@;;;:5900)///;===>=??:=<:77555888<?<<279=8916606<<;89888
@ATNG8:00780:06728
GATGGTAGCACGACACGACGATGTGTACTCATTCGTTTCGGAAGAGACAGGTACGTTAATAGTTAATAGCGTACTTCTTTTTCTTGCTTTCGTGGTATTCTTGCTAGTTACACTAGCCATCCTTACTGCGCTTCGATTGTGTGCGTACTGCTGCAATATTGTTAACGTGAGTCTTGTAAAACCTTCTTTTTACGTTTACTCTCGTGTTAAAAATCTGAATTCTTCTAGAGTTCCTGATCTTCTGGACAGAGTGTGCAGATACTACCATCGTTCGGTCAGAGTCT
+
:59D@D>BB?@;66BBBCB;69ABCBCCBBBB>BCCD@CC@CACCCDBBB@CDDCC?C?BBBB?B?CCBBCCCBB?BDCCC3DA>A9992:;;:=B??=?D=@?AA:959CBBBBBB?CCC?B?BB>BB>>>9>>>?:?@@@??>>=??BA>>>@<=>A<AA<A<A??ADAAAA9==?BA5A=A8<<>CA.AAAAA7@===??A>></6656+8;<>B=A=AA9@@AA>>><@<AAAB@>6::><AAAA@@@@@@@@@A===A@>:>>@BA7;;7;>BB@AA@@
@ATNG8:00780:06749
GATGGTAGGCGACATACATACGCGCCAGAAGATCAGGAACTCTAGAAGAATTCAGATTTTTAACACGAGAGTAAACGTATAAAGAAGGTTTTACAAGACTCACGTTAACAATATTGCAGCAGTACGCACACAATCGAAGCGCAGTAAGGATGGCTAGTGTAACTAGCAAGAATACCACGAAAGCAAGAAAAAGAAGTACGCTATTAACTATTAACGTACCTGTCTCTTCCGAAACGAATGAGTACAGAGAGTACGATATGTCTACCATCGTTCGGTCAGAGTCT
+
:59D:CBB?BACBCEDCDCDAAACC?BBB@CCCCBB?B@CCDBBBC@DD?C?CCCCCCCC5CABBBFDCCBCCF@DCB@@@A;BA;A5;;;.<BB?BFDCCCCCE?B?AA>ACD@DCCBAACDCCCCCCCCD@BBCC@CCCBBB@@>B@CBB@BCCCCBCC?CCCCAA?AA?@@A<<;777)9><9>BBBC3BC@C99:CCBAA>A?BBB?<@=D>CBA<ABA@@BBAG@BBB>CBB?AACCCBBAAABBCAAAAAAABBBBB@@=ACC@@<>>?CCCBBB???
@ATNG8:00781:06737
GATGGTAGAGTATCATGTGTATCTCCAGAAGATCAGGAACTCTAGAAGAATTCAGATTTTTAACACGATAGTAAACGTAAAAAGAAGGTTTTACAAGACTCACGTTAACAATATTGCAGCAGTACGCACACAATCGAAGCGCAGTAAGGATGGCTAGTGTAACTAGCAAGAATACCACGAAATCAAGAAAAAGAAGTACGCTATTAACTATTAACGTACCTGTCTCTTCCGAAACGAATGAGTACACACTCTCATATGACACACATCGTTCGGTCAGAGTCT
+
8;;E@DBACCCCCCCBBBCCDCCCB>AAC?BBCB??<?>AADDBBA@DD?C?AA@CDDDC1B@CBC9;;ICCCC=BB;;;;;*;C>F;ABC9BCCACBBBCCC??>@@BB?BCC@CAAAB@BCCDCDCCCCB?BCGG?BBCBCB@@>B@CBB?BDDCCBBB?BBCDDC?BA=AAB=??CCC>BA@>99999(:<:?CCCCCABA?B?BBBB?@;@BDEDADDAA@CC?B@BCC?CDD?BBCBBBCBBBAA@CCBCBBB???CCCDCC?@>@B?CCBBBC?>>
@ATNG8:00782:06716
GATGGTAGTATATCGCGTCGCTATCCAGAAGATCAGGAACTCTAGAAGAATTCAGATTTTTAACACGAGAGTAAACGTAAAAAGAAGGTTTTACAAGACTCACGTTAACAATATTGCAGCAGTACGCACACAATCGAAGCGCAGTAAGGATGGCTAGTGTAACTAGCAAGAATACCACGAAAGCAAGAAAAAAGAAGTACGCTATTAACTATTAACGTACCTGTCTCTTCCGAAACGAATGAGTACTATAGACTATCTGAGACTACCATCGTTCGGTCAGAGTCT
+
555>?C@@ABBBBDDCCCCDGCCCC?@@B?BBB@@@?C?BDBAAADADCAL@@@@@@AAA0A=@@CCFDCC@??6=>;;::9':?=B?BEE<CEIAGAAACBCAB=B?BB?BBC@CCCABCCCCCCCCBBCC@BB998;AABBBBB?B?B@@>@DCBBCBB?BBCBBB>AAABAA999???8;<><99::::%:D;?;;;BABCD;>;>>?=1817<AAAA????@BB>A????8???9????CCEBCBBA=;<;ABBBCCCCBBD?BBBAA798?ABBDBB=>>
@ATNG8:00782:06721
GATGGTAGCGAGCGAGTGTGTATACCAGAAGATCAGGAACTCTAGAAGAATTCAGATTTTTAACACGAGAGTAAACGTAAAAAGAAGGTTTTACAAGACTCACGTTAACAATATTGCAGCAGTACGCACACAATCGAAGCGCAGTAAGGATGGCTAGTGTAACTAGCAAGAATACCACGAAAAGCAAGAAAAAAGAAGTACGCTTTAACTATTAACGTACCTGTCTCTTCCGAAACGAACTGAAGTACAGAGAGTACGATATGTCTACCATCGTTCGGTCAGAGTCT
+
56@A8?ADCBB?@@@?==955<://)///)-85-//495;8577//)//)/1/35;@@@@+@9<A?CBDCCABA9;;;:9:9)49.4.555&59999>??BA@BB?C@BB@CBB@DDBBABBBBBCEECCCC@C;<;>BBBBBBCB?B=ACC?BCCBCCBB?BBBBBB?@@<@B@;>>9999-9981888877$396;;:::333(34377<6=68888:6956----282-,,(/66(////)////8999:888:9:9=///99;;8<<;;84881873333773
@ATNG8:00790:06741
GATGGTAGGCGTGTGAGAGTCTGCCCAGAAGATCAGGAACTCTAGAAGAATTCAGATTTTTAACACGAGAGTAAACGTAAAAAGAAGGTTTTACAAGACTCGTTAACAATATTGCAGCAGTACGCACACAATCGAAGCGCAGTAAGGATGGCTAGTGTAACTAGCAAGAATACCACGAAAGCAAGAAAAAGAAGTACGCTATTGACTATTAACGTACCTGTCTCTTCCGAAACGAATGAGTACGATGAGAGAGCTCTCTCTACCATCGTTCGGTCAGAGTCT
+
8444.48:58<=@00/8::=CCDDD>CCC:@@@DBB:A;@?@BBBD@;;99;@@?::999$96?<<BBAAA??=6=<:::::)9<8;<?<<1:?B7BA?AA?>8?<@@<@@A=A@@@A===AC898;;;>:?B>=:====???A=A<>::5;>======<@===@A=@@<@@@?@AACD=CBA?@FEED0DC?BDABBBBBB=@@@@AA=B?@@@@<8<<000::6::9<8/8//)/:///>@666@>>>CAAAA?@@A@@@A=@@?@@>ACABBCBAA???
@ATNG8:00794:06724
GATGGTAGCTCTGCTCTGACTCTCGTACTCATTCGTTTTCGGAGAGACAGGTACGTTAATAGTTAATAGCGTACTTCTTTTTCTTGCTTTCGTGGTATTCTTGCTAGTTACACTAGCCATCCTTACTGCGCTTCGATTGTGTGCGTACTGCTGCAATATTGTTAACGTGAGTCTTGTAAAACCTTTCTTTTTTACGTTTACTCTCGTGTTAAAAATCTGAATTCTTCTAGAGTTCCTGATCTTCTGGATACACTCATGTGCACCTACCATCGTTCGGTCAGAGTCT
+
0/0<*//77=B@AAABAA@ABCCAABCCCBBB@CCCCC:BB@CCCBBB@A=ABCAA=A?BABB8<5;BAB@@ABB>BBCCC3BB:;;CC>@@AI@CBC?BB8;;@A<;8;CDCDGCC@BBB>A>BB@@@@@A=AABB?BBCCCBCCCCCCCCCCB?B@@<@@<@?CCCCCCCAA?ABBBC0A4;;0<<<<<<%;B??A=ACBBCCB@==29999'9===A<A<BB?CCCBCCC@C<>==000+0<A?BCCCDBBBBA@@BC@@=@@@=A@@@B@BB@BBCCDDB@@
@ATNG8:00794:06742
GATGGTAGGCACTGCGCACACATCCCAGAAGATCAGGAACTCTAGAAGAATTCAGATTTTTAACACGAGAGTAAACGTAAAAAGAAGGTTTTACAAGACTCACGTTAACAATATTGCAGCAGTACGCACACAATCGAAGCGCAGTAAGGATGGCTAGTGTAACTAGCAAGAATACCACGAAAGCAAGAAAAAAGAAGTACGCTATTAACTATTAACGTACCTGTCTCTTCCGAAACGAATGAGTACTGTATCTATGTGTGCGCTACCATCGTTCGGTCAGAGTCT
+
459?.44405:<=>BBBDDEAA<<@8?=B<;:<:5516:>>CCCCC?@@<@=@@@<;;;;$95=:;@?>@::9>9?ABCEDE1BB?@=AAA7ABB@CCCCCCA;;5<>;;7<CB59:A?BBIECCCCCCBBB@CBAA@CA??CC::7<@B;;8;@@BABBB@BBBBBC???:9989??===8<<;9899999%9<<>A=B=79<=.2129><5>;<<BBA>@>==989;<<78827>94:<<@ACCBCBBBBAAABBBFCB??@@@=?@>>?;==8<::7:<799
@ATNG8:00796:06748
GATGGTAGCTCTGCTCTGACTCTCGTACTCATTCGTTTCGGAAGAGACAGGTACGTTAATAGTTAATAGCGTACTTCTTTTTCTTGCTTTCGTGGTATTCTTGCTAGTTACACTAGCCATCCTTACTGCGCTTCGATTGTGTGCGTACTGCTGCAATATTGTTAACGTGAGTCTTGTAAAACCTTCTTTTTACGTTTACTCTCGTGTTAAAATCTGAATTCTTCTAGAGTTCCTGATCTCTGGTGTCGTCTATCATGTACTACCATCGTTCGGTCAGAGTCT
+
??AA=@BCCBBBBBBBCBBCDABBCCDCCB99::AAB>CC@C@CCBCCCC?BBB;;769DB=B:BACBBCAA?=@8=====,00+/7<@<BCCB=@9:45<99>>@@A?@A@CCBBB>@@B?B@DDCCCCCC@BBBB@DBBCDBBBBBBAAABCF?BBB>A@@D@CCAAABDBD5;;;<;.;>B=;;<;;*;BCBF>C;<;;;A@@@4;;;.9=>994:;AA=@@@@@@C@C?CBC@@@?@C=BAAA@AA@BABB;<<BBBCGADCCDC@BBAA@ABDCC<<
@ATNG8:00798:06740
GATGGTAGCACGACACGACGATGTGTACTCATTCGTTTCGGAAGAGACAGGTACGTTAATAGTTAATAGCGTACTTCTTTTTTCTTGCTTCGTGGTATTCTTGCTAGTTACACTAGCCATCCTTACTGCGCTTCGATTGTGTGCGTACTGCTGCAATATTGTTAACGTGAGTCTTGTAAAACCTTCTTTTTACGTTTAACTCTCGTGTTAAAAATCTGAATTCTTCTAGAGTTCCTGATCTTCTGGATAGCGACGCGATATACTACCATCGTTCGGTCAGAGTCT
+
8<@C@BBBAB@;:;:;;<@566@ABBBCBBCC@DCCC>CCACACCCCCDLAGC@@@8;7;BAB?B@CBBCCAA;@9=;8899'<@>A90*//0/)///)3:4333837,3<?=?ABB?BCC?B?BA=?>888:>===;??@@@@@A???@><<<?8:;;;@@;?=???B@@@@A:>>@@@2>9=4:9999):>=AA9>;>A:::>=;:4:<<<*=888>6;5;C<@@CAAAA=B<@@>>>>:===8=A?=;;;?@@?>>?????>?:>;;;;6;@<;;;AAA@;:
@ATNG8:00799:06726
GATGGTAGTAGTACACTAGTCATACCAGAAGATCAGGAACTCTAGAAGAATTCAGATTTTTAACACGAGAGTAAACGTAAAAAAGAAGGTTTTACAAGACTCACGTTTAACAATATTGCAGCAGTACGCACACAATCGAAGCGCAGTAAGGATGGCTAGTGTAACTAGCAAGAATACCACGAAAGCAAGAAAAAAGAAGTACGCTATTAACTATTAACGTACCTGTCTCTTCCTAAACGAATGAGTACATAGATATACGTATAGCTACCATCGTTCGGTCAGAGTCT
+
;;::=;<<<ABA=9:55555<8::=8=:95:<///;)/)-56-//<6::49299944=99'93:956<;::444(48444444#45.55:::+:55.6;<@;::::;6;?BG?BBB>BBBBBFHCCCBBBBA@@<@AAB@@A@BBBBC?C@BBB@BDBBBBBD?CBBCCB?@@8:9:3::?@B;@AA>BCDCCC)BC?947<@>99=5;5;=>=<><>?BCB@@@?998?9??AAA<@?@9?>@?@???BAABBBB@@@CC@988=>D;>>>7958;<?@BB?????
@ATNG8:00801:06716
GATGGTAGTAGTACACTAGTCATACCAGAAGATCAGGAACTCTAGAAGAATTCAGATTTTTAACACGAGAGTAAACGTAAAAAGAAGGCTTTACAAGACTCACGTTAACAATATTGCAGCAGTACGCACACAATCGAAGCGCAGTAAGGATGGCTAGTGTAACTAGCAAGAATACCACGAAGCAAGAAAAAAGAAGTACGCTATTAACTATTAACGTACCTGTCTCTTCCGAAACGAATGAGTACGAGAGAGCACACGTGTCTACCATCGTTCGGTCAGAGTCT
+
3444.4844945:9:==666=<<=>7;??59900//)/)//77999.554;9566C=???+B?AA@@@AB?;87*7349<=>+>@:=:;::.<00)/>>>=B999.9.9:29993:<?<BCDCDDCCDBBBB;;;CC:;;BBBCBC=A>A;;4:??9998=9=?B??>?>?>44448877133;6333373#3>8>778A7755.5497::39255;<;7;;;;:;;)/)/89/8//(/88<><<8;::;;88333;77;75555/5786:6:;6<<888<;33
@ATNG8:00804:06724
GATGGTAGAGTACAGTGTAGTAGACCAGAAGATCAGGAACTCTAGAAGAATTCAGATTTTTAACACGAGAGTAAACGTAAAAAGAAGGTTTTACAAGACTCACGTTAACAATATTGCAGCAGTACGCACACAATCGAAGCGCAGTAAGGATGGCTAGTGTAACTAGCAAGAATACCACGAAAGCAAGAAAAAAGAAGTACGCTATTAACTATTAACGTACCTGTCTCTTCCGAAACTAATGAGTACACATCGTCGTGTCGTGCTACCATCGTTCGGTCAGAGTCT
+
=>CC@CCACCCB=ABBCCDBCBCCDACCCABBBCBB>B?BBBBCCC@CC?C?CCAAACCC3CACCBBB?>=88828>@EDED5BB@A;@AA9ACJBFCCCDDCBB@B@@@>?BB@CCCACCCCAB@DCA@?@=AB@@?ACC>@@00-0?@@C@DBBCCBCB=?@CBCC@BB????49:@@A;@AB?????==&=;9<?8?B=?@?16358<=0;6;BCCCADBBBBBB@C?BBC>CBB?BBBBBCBBBBBBBBBAAA:::A???CC?ABBBB<???BBAA???:9
@ATNG8:00804:06740
GATGGTAGAGTACAGTGTAGTAGACCAGAAGATCAGGAACTCTAGAAGAATTCAGATTTTTAACACGAGATTAAACGTAAAAAGAAGGTTTTACAAGACTCACGTTAACAATATTGCAGCAGTACGCACACAATCGAAGCGCAGTAAGGATGGCTAGTGTAACTAGCAAGAATACCACGAAAGCAAGAAAAAAGAAGTACGCTATTAACTATTAACGTACCTGTCTCTTCCGAAACGAATGAGTACTATAGACTATCTGAGACTACCATCGTTCGGTCAGAGTCT
+
9:?=699:;;<<=>>;;;=@>BCCC@CCB?;<:@@?>B=:::@@;;9<A?A????:9999)9<9:7C@@@;7=B6=8;>===+;?;@8@@@7CAA>@CAA?@?@@<@=??<>;;49?@@BCAAAAA@@BAAA>AA@A8;;@ABA::6;>;:;4:>?:::=>9=>>>=<877,33339;8883;;78777777$7<8<>:;855::/5.22274A65299:49=;;89:-3-37<68<<6=<?>??B@???>33799>A@88<??>>=@@@@A@BC@BAA@?7338
@ATNG8:00767:06784
GATGGTAGGCGACATACATACGCGCCAGAAGATCAGGAAACTCTAGAAGAATTCAGATTTTTAACACGAGAGTAAACGTAAAAAGAAGGTTTTACAAGACTCACGTTAACAATATTGCAGCAGTACGCACACAATCGAAGCGCAGTAAGGATGGCTAGTGTAACTAGCAAGAATACCACGAAAGCAAGAAAAAGAAGTACGCTATTAACTATTAACGTACCTGTCTCTTCCGAAACGAATGAGTACGAGAGTCAGAGCAGAGCTACCATCGTTCGGTCAGAGTCT
+
9:7868:<5:666===BCBBD@@@B>BBB?B>A>>>295)55::::;0558:588455555$57<<=<<<:///7.77<;:::*:>5:.666&5<>7<AA@>@@@@;>;>>:?BC=@@CC@CCCCCCBBBDCC>A@@@6;;CBBCBB>C?D;;7;;;:CCAB@BCBCBB?BA>A??=@AAAD=@@@9:9:9:(:A;@ABBAA??>8=9;=?>9A>96:CB?BCA@@@A<<6<<>5=00-0@@@CCAAACCBBBBDBBAAEBAAABB?BABBB9:9?AA???B??;
@ATNG8:00769:06772
GATGGTAGCTATACGTATATCTATGTACTCATTCGTTTCGGAAGAGACAGGTACGTTAATAGTTAATAGCGTACTTCTTTTTCTTGCTTTCGTGGTATTCTTGCTAGTTACACTAGCCATCCTTACTGCGCTTCGATTGTGTGCGTACTGCTGCAATATTGTTAACGTGAGTCTTGTAAAACCTTCTTTTTACGTTTACTCTCGTGTTAAAAATCTGAATTCTTCTAGAGTTCCTGATCTTCTGGATAGCGACGCGATATACTACCATCGTTCGGTCAGAGTCT
+
955C;CBBBCC?AACCDDDDDDDABBBBBB;:9;CCC=CB@BACCCCBBB?CCDCC?A?BCCC@C@CBABCCCAC?DCDDC/BC?BBBB=BCCC@CBB;??:88:CCG@CBBBA@CA?BAB?B>BBBCCB??<???A<>>?>@@???>>>BA>>><@@@=BA;><>@@@???BB<@@BAA5A<A=ACDDC/>?AAD8==>888?>;;7;AAA/A889H=B=>>;>A??>==:=<A@@@BA9==A<ABAAA>=>>A@>>>ABA>==<>><<A<=;:>@@@@@<<<
@ATNG8:00777:06771
GATGGTAGCTCTGCTCTGACTCTCGTACTCATTCGTTTGGAAGAGACAGGTACGTTAATAGTTAATAGCGTACTTCTTTTTCTTGCTTTCGTGGTATTCTTGCTAGTTACACTAGCCATCCTTACTGTGCTTCGATTGTGTGCGTACTGCTGCAATATTGTTAACGTGAGTCTTGTAAAACCTTCTTTTTACGTTTACTCTCGTGTTAAAAATCTGAATTCTTCTAGAGTTCCTGATCTTCTGGGCAGACTCTCACACGCCTACCATCGTTCGGTCAGAGTCT
+
99/:65<=:955<AAABABBCBAAA996=A>@;@<88-8*.*---55998:9<00+/5;9/626ACABB?;95:.55555$54.45==25455.5;:89=0//:;8;7;?CCCCCC?@@@>A>BB@@;;<C@C;99@DDAAABBBACBBABA@?<;;;8;C@D?@AABBBCBG?AAAAA9AAGGJJFFD3FHAAA;AAAACBBA@@=AAAA0@@@BB?B?CB=@@DBBAB?B=@@AABA9;;CD?CCCCCCBB@@@AAA@<@;;7;BDBC@BB>BBAAACBBB
@ATNG8:00781:06755
GATGGTAGTATATCGCGTCGCTATCCAGAAGATCAGGAACTCTAGAAGAATTCAGATTTTTAACACGAGAGTAAACGTAAAAAGAAGGTTTTACAAGACTCACGTTAACAATATTGCAGCAGTACGCACACAATCGAAGCGCAGTAAGGATGGCTAGTGTAACTAGCAAGAATACCACGAAAGCAAGAAAAAAGAAGTACGCTATTAACTATTAACGTACCTGTCTCTTCCGAAACGAATGAGTACACACTCTCATATGACACTACCATCGTTCGGTCAGATTCT
+
9:@C?CAABCCB==<<<=>CCCEHIACCA=@CB@AA@B?BDDCAAC@CC@C@BCBBCCCC5C>BABBBCBA::9,9?=?@@A,AA>A?BDE<CGCACCCCCCCBB@B@CC@BBB?BBCCCCCCCCCBBBCCC@CDBB@BBBABCBB>B@EBB@BCCCCCCC=AAACCC?CC?999?BCCCC>@>>;:9::9:%:><>?=?BBAAB<@9<<DB;B<??CCD@CB999AB?B?BBC?CBB?BBADDCCCBBBBBBBB??>C@??DECC?BBBBB>BC?CCCCBB?CB
@ATNG8:00782:06798
GATTCACGTACGTCACACGTACTCATTCGTTTCGGAAGAGACAGGTACGTTAATAGTTAATATGCGTACTTCTTTTTCTTGCTTTCGTGGTTATTCTTGCTAGTTACACTAGCCATCCTTACTGCGCTTCGATTGTGTGCGTACTGCTGCAATATTGTTAACGTGAGTCTTGTAAAACCTTCTTTTTACGTTTACTCTCGTGTTAAAAAAATCTGAATTCTTCTAGTAGTTCCTGATCTTCTGGCTCTCGTAGACAGATACTACCATCGTTCGGTCAGAGTCT
+
3547<<<;<<555<555?;;:;>A:;.99990;=8>:<A@B9959=<<<A5:898:;:=8<0//8:=@BB>;;;;;*4@?BB?@8:0//)/)-60-/)///9:;5//777//95///+/59::<<<==?B???>A@@?>>>><@@:::777/22216727277;:8?@@A?BBBEF9B?B>?:ABC.96586(-----88899,333333"377995:5:<79::0//78381678555055=:<@994/0/0//866899<<>:>?>>=:@A=A@>====>=
@ATNG8:00783:06771
GATGGTAGTCTCAGATAGTCTATAGTACTCATTCGTTTCGGAAGAGACAGGTACGTTAATTAGTTAATAGCGTACTTCTTTTTCTTGCTTTCGTGGTATTCTTGCTAGTTACACTAGCCATCCTTACTGCGCTTCGATTGTGTGCGTACTGCTGCAATATTGTTAACGTGAGTCTTGTAAAACCTTCTTTTTACGTTTACTCTCGTGTTAAAAATCTGAATTCTTCTAGAGTTCCTGATCTTCTGGTCTACTACACTGTACTCTACCATCGTTCGGTCAGAGTCT
+
:;BB:CCCCCCDCBBBCBAAACCABCCDCBCC?B=BB=B@<D<BBBBCBB:</<9925(-(--,(-(--8</56==045::9):<8<AAA<@@AB;B?B;AC7;;:@==:@BBBABBC::;C?B?BCCDCBBBACCBB@CCDCCCC000<<00/:<3;==;<@8<38455:::55.555<=0=9=9<<<<;(9999909<<696?>=C29999'99:9?;?;:9699@@@?A>A?@@@BCD89:B=9::::D@:::ECD@@@CBAA>?;;::5;@>;::CBCB@@
@ATNG8:00785:06783
GATGGTAGTATATCGCGTCGCTATCCAGAAGATCAGGAACTCTAGAAGAATTCAGATTTTTAACACGAGAGTAAACGTAAAAAGAAGGTTTTACAAGACTCACGTTAACAATATTGCAGCAGTACGCACACAATCGAAGCGCAGTAAGGATGGCTAGTGTAACTAGCAAGAATACCACGAAAGCAAGAAAAAGAAGTACGCTATTAACTATTAACGTACCTGTCTCTTCCGAAACGAATGAGTACGAGAGAGCACACGTGTCTACCATCGTTCGGTCAGAGTCT
+
;:8B?CBBBBBCDCBBCBBCDBCDCAEDD?AABCCD<A>AACCDCC@BB>B?;;;;;;;;);:A@:<:ACB;;;0;@;;;;;*;@=@;@@@7ACCACABBCCD;:;;@CDACCC@CCCBCCCCCCCCCCBBB@BDBB?BACCCCAA>B@DBB?BCCCCCCC?BBBBCB?CC@AAA999BBA;BAA>ACCDC3DC?B?>?CCA@@<@:>>AA<@<@ABBB?BB???AA?B?BBD>DCC>AACCCCCCAABDAA@BBBBBBCBB>B>=?===A=@A?AAABBB?@>
@ATNG8:00786:06764
GATGGTAGCGCGACGAGCGTAGACCCAGAAGATCAGGAACTCTAGAAGAATTCAGATTTTTAACACGAGAGTAAACGTAAAAAGAAGGTTTTACAAGACTCACGTTAACAATATTGCAGCAGTACGCACACAATCGAAGCGCAGTAAGGATGGCTAGTGTAACTAGCAAGAATACCACGAAAGCAAGAAAAAGAAGTACGCTATTAACTATTAACGTACCTGTCTCTTCCGAAACGAATGAGTACTATGTAGAGCTCTATACTACCATCGTTCGGTCAGAGTCT
+
BAAB?BCCCCB@@ABCCCAAABBBC>CCC@DCCC@@?AADCCCDBB?BC@D@BBBBBBBB3B@CBBBBBBBBBB<BBABAAA0;:6;?BFD<CCGADCCCCCC998;?BD@CCC?CBCCCCCCECCCCCCCC?CCBA?A@@>@B@A>B@CDD?BBCCDDBB=??BBBB?BC?A@B9::BAC=B??;?@BBB3BC@C???CB>>>:>7:;?@=B<@@BCC?CCAAABB@B@BBB=BCD?AAACCCBAACCAABCAA;;;===AAAA;@ABBE:==:===>>B;;;
@ATNG8:00791:06792
GATGGTAGTACATGATAGACGACACCAGAAGATCAGGAACTCTAGAAGAATTCATAGATTTTTAACACGAGAGTAAACGTAAAAAGAAGGTTTTACAAGACTCACGTTAACAATATTGCAGCAGTACGCACACAATCGAAGCGCAGTAAGGATGGCTAGTGTAACTAGCAAGAATACCACGAAAGCAAGAAAAAGAAGTACGCTATTAACTATTAACGTACCTGTCTCTTCCGAAACGAATGAGTACGATGAGAGAGCTCTCTCTACCATCGTTCGGTCAGAGTCT
+
:5BB9<CB?A<@65565=<=969@=7;;=8;;;6669><>???@CB>BB70+00////////$/5;=566:>8;@@<@BCDEEE3:98:<?AC1A?@8:855:@ABB?B???<?BB=BABBC@@AABBBBBBGD?B;;;=BBAACD9:79>B@B?AA@>>@@@=@BBCAA?:;89AA?????=6=??:?BEEC3BC@DCBBBBCBB793:@@@=A?BCCCBADBA@@AA=B?BBD=BBB?CBBBBCCDBBBB>>>ABC???A@@???;?BBBB@BB@BBA??????
@ATNG8:00796:06788
GATGGTAGCGCACACATAGATACAGTACTCATTCGTTTCGGAAGAGACAGGTACGTTAATAGTTAATAGCGTACTTCTTTTTCTTGCTTTCGTGGTATTCTTGCTAGTTACACTAGCCGTCCTTACTGCGCTTCGATTGTGTGCGTACTGCTGCAATATTGTTAACGTGAGTCTTGTAAAACCTTCTTTTTACGTTTACTCTCGTGTTAAAAATCTGAATTCTTCTAGAGTTCCTGATCTTCTGGATAGCGACGCGATATACTACCATCGTTCGGTCAGAGTCT
+
???C?CB@@BCCCCCCCBCCCCCCCCCCCJBB@BBBB=BC=@=@BCBCCCACGHCCACBBBBC@CACDBBBBA@B=::;;;*;C=@?BB>BDDC?B@CADJ@DFDCBE@CCCCCCCC@DDD?C?CBBBCBBC@DCCD?CCCCCCCBCDDDCBBBB@CCC@BB?B?BBBCCCCCC@BCCDD;D@C?<<;;<*;CCEF=CCFCCCBBCC@BBBB5BBBCC@C@CC?BBCCCCC@C@BBBCBB@BBDBCCCCCCBBCDCCCBBBBBBC@ACBCE?@@>@BAABDBBA
@ATNG8:00798:06797
GATGGTAGACACGTGTGCTCTCTCGTACTCATTCGTTTCGGAAGAGACAGGTACGTTAATAGTTAATAGCGTACTTCTTTTTCTTGCTTTCGTGGTATTCTTGCTAGTTACACTAGCCATCCTTACTGCGCTTCGATTGTGTGCGTACTGCTGCAATATTGTTAACGTGAGTCTTGTAAAACCTTCTTTTTACGTTTACTCTCGTGTTAAAAATCTGAATTCTTCTAGAGTTCCTGATCTTCTGGGTCTCTCTCTCACGCACTACCATCGTTCGGTCAGAGTCT
+
AAAB@BDCBBCCBBBBBBBGCCCCCCCCDCAA?ACCC>CCAC@CBBCCBB@ABBCC?C>AABB?BACCBAAACCC@BBBBB3A@?A8894:BBDADBB@BA<==ACCC?CCAAABBC?BBB?><AAAA?>>><AAAC8><@<<<>AAAAAA@@@@=:;::?D>D:???@@AAAB<?====2==B=AAAAA/AE>>>3:9:778><==8<<==.=@@@D<A=AA=@@???AA;?;?BBB@@:==@@:@@AA??@@???@@BB>>>@<>>>@A7;;:>>>??A=<<
@ATNG8:00800:06779
GATGGTAGAGTTCATGTGTATCTCCAGAAGATCAGGAACTCTAGAAGAATTCAGATTTTTAACACGAGAGTAAACGTAAAAAGAAGGTTTTACAAGACTCACGTTAACAATATTGCAGCAGTACGCACACAATCGAAGCGCAGTAAGATGGCTAGTGTAACTAGCAAGAATACCACGAAAGCAAGAAAAAGAAGTACGCTATTAACTATTAACGTACCTGTCTCTTCCGAAACGAATGAGTACGTGTGACGTACGTGAGCTACCATCGTTCGGTCAGAGTCT
+
555>;>><BC?;ACB=@@@CMIFE>BBEAFCCCBB@B@CCDDCBE@AA?A?BB=9::::):<BBCBCCCC::978@BBEGE5BA=A=AAA9ACFAFCCCDCCCB>BADF@BBB;<;BABBABACHEBBABE@CCCC?AAA@BBAA=BB@@>@DCCCAA?9::CGCD?CC@AAB5::@@@9@==9::999.:A>A???AA=??<><>A@@=@<>>BDC@CB@@@BA?B?AAB=BBE@CAA???CEBBAAABBCCBB@?@BBBBB?ABBCC>???A<<@@@A??
@ATNG8:00801:06757
GATGGTAGCTCTGCTCTGACTCTCGTACTCATTGTTTCGGAAGAGACAGGTACGTTAATAGTTAATAGCGTACTTCTTTTTCTTGCTTTCGTGGTATTCTTGCTAGTTACACTAGCCATCCTTACTGCGCTTCGATTGTGTGCGTACTGCTGCAATATTGTTAACGTGAGTCTTGTAAAACCTTCTTTTTACGTTTACTCTCGTGTTAAAATCTGAATTCTTCTAGAGTTCCTGATCTTCTGGTGTCGTCTATCATGTACTACCATCGTTCGGTCAGAGTCT
+
:;AC@;<6CB=B;;;ECBBBBCCDBDDDCCDD<@@@9AB?C>BBBBBBB?A@@AB6;79??<?C9><<<<<<;;788888+8<6@:;;5;AAA?CBA<@@,00/<<>6===BCCCC>@;>;>=A@@@@@@@=>>>@=??A=<;??>=>A>===A=AAA:>>=D=AA@B???;;7;>=DD6A:>;>@ABB/BB::90669///665:-655'2779=5957737;>@5888<7==ABBB7;;B=@@>==>>>>=>>:;:A>>>A<@===?<@A=>>>>>>=>=
@ATNG8:00809:06771
GATGGTAGTATATCGCGTCGCTATCCAGAAGATCAGGAACTCTAGAAGAATTCAGATTTTTAACACGAGAGTAACGTAAAAAGAAGGTTTTACAAGACTCACGTTAACAATATTGCAGCAGTACGCACACAATCTAAGCGCAGTAAGGTTGGCTAGTGTAACTAGCAAGAATACCACGAAAAGCAAGAAAAAAGAAGTACGCTATTAACTATTAACGTACCTGTCTCTTCCGAAACGAATGAGTACTGTATTATGTGTGCGCTACCATCGTTCGGTCAGAGTCT
+
95;B@BECCCBBBBBDCCCCCDCCB?C@@=@BBCCC@C@CCCCC;;:;C?C@BAA;;;;;);<BCEBAA@@00+/8/////$4;6;255505<>=CCCCCCHDD?A=::6;AA>BCCCDCCCCCCCCCCBB?BCCC@CCCACCBD@C?B8:8:ABCCCCC@DAAACBABB?:::>A?9999+9==;>BABBB(B?8?755==@A?>@=?@@@5;6:?B@@=AA?????9<:999+8??<@@@BCBACBABA?BBBCBCBBC@?7858@A?A<>><?A@CCC899
@ATNG8:00812:06753
GATGGTAGCGCACACATAGATACAGTACTCATTCGTTTCGGAAGAGACAGGTACGTTAATATTTAATAGCGTACTTCTTTTTCTTGCTTTCGTGGTATTCTTGCTAGTTACACTAGCCATCCTTACTGCGCTTCGATTGTGTGCGTACTGCTGCAATATTGTTAACGTGAGTCTTGTAAAACCTTCTTTTTACGTTTACTCTCGTGTTAAAAATCTGAATTCTTCTAGAGTTCCTGATCTTCTGGGTCTCTCTCTCACGCACTACCATCGTTCGGTCAGAGTCT
+
?:?B9BDBBBCBBCCCCBBBBCBDBCCCCEBBABCCC>CD@C@DCCBBBCACHDCC@B@BCEF>C=@@CCCDDBB?CCCCB1BB>B@@@9@BAA>BBB?BC=;:;DAA?BBBBABBB>AAB@D?BBBBBBBB?BAAA?ABCB@@@@AABAC>>>?<>?>=BD;?;>BDDCABAB=@====2=;@<>>DDD/AA:::0;;=;;;=:::18988(6<=<B=B<>>;>>AA@@?<A<AA@@@@:>>>D:BA677BB@>==AA???ABC:==>>A=@@;?A@@@AAAA
@ATNG8:00764:06845
GATGGTAGGACGAGCGTCTGCAGAGGTACTCATTCGTTTCGGAAGAGACAGGTACTGTTAATAGTTAATAAGACGTACTTCTTTTTCTTGCTTTCGTGGTATTCTTGCTAGTTACACTAGCCATCCTTACTGCGCTTCGATTGTGTGCGTACTGCTGCAATATTGTTAACGTGAGTCTTGTAAAACCTTCTTTTTACGTTTACTCTCGTGTTAAAAATCTGAATTCTTCTAGAGTTCCTGATCTTCTGGGCAGACTCTCACACGCCTACCATCGTTCGGTCAGAGTCT
+
--0@69>B@?444944/////////7?;;;=;;7;:?:188)/)////7<;6;566699<9655;.5.55.577///9;479997'7;055;<144594955.5:.555=55.6=6555<<7<;:7;6/////55:7<<==:?>=>=95599///777:)0//)/96:4=>9///:::7><<<<0<=B4:;AAA*99@@@6>==>5599599=<@<1@;;;>:=8A@<AABBADE@B@BC@;:::;:BD>BBBBB@@;;9>??@<4>>=2444455<<5;;>;;;>=<
@ATNG8:00767:06815
GATGGTAGTGTCATATGAGAGTGTGTACTCATTCGTTTCGGAAGAGACAGGTACGTTAATAGTTAATAGCGTACCTCTTTTTCTTGCTTTCGTGGTATTCTTGCTAGTTACACTAGCCATCCTTACTGCGCTTCGATTGTGTGCGTACTGCTGCAATATTGTTAACGTGATTCTTGTAAAACCTTCTTTTTACGTTTACTCTCGTGTTAAAATCTGAATTCTTCTAGAGTTCCTGATCTTCTGGAGATACACATGATACTCTACCATCGTTCGGTCAGAGTCT
+
345;;>>DD@;:6;@BBBCBCBGAAA@>;;54.4444(4<8=9BBCCCCC@CCAABAC?AB;;9<?BCCCBBA@=@ABAAB5AA=@;;;0;@@B?BBC?;<7;;@C;;7;BCBIGGGACCC?@?BDDIDCCC@CCAB@ACBCAABCBCBCBBB@@<ABC?BB@C@CDDB@@=@@<@;;;;.;=C=;;;;;*;ABBG=CCCEDDCCCB8;<;.;A@;;7;?CE@BBBBB@@>A@CCBCCDABBCACCABBDDDBBBCCBBCAABA@CBCCC@BB?BCAAACF;;
@ATNG8:00769:06810
GATGGTAGCAGACGTGACAGAGCGCCAGAAGATCAGGAACTCTAGAAGAATTCAGATTTTTAACACGAGAGTAAACGTAAAAAGAAGGTTTTACAAGACTCACGTTAACAATATTGCAGCAGTACGCACACAATCGAAAGCGCAGTAACGGATGGCTAGTGTAACTAGCAAGAATACCACGAAAGCAAGAAAAAGAAGTACGCTATTAAACTATTAACGTACCTGTCTTCTTCCGAAACGAATGAGTAGATGAGAGAGCTCTCTCTACCATCGTTCGGTCAGAGTCT
+
:5::385//9//////::;;;==6516;<9<;:://)/27::<<==9<<7:-33//////$/5///99:9:888.7944444$44.549>?266689955555::4:,//289969<<:;;666<<<<<5//)/////(/7744/76)/-(-89(/-888-//4///333.336::9277222'222377788*895:55557:55/55,5622,2498=<<88////)/6166;==6<:948:888:::;:3//888/////39832,27555+22,26==;<;:4
@ATNG8:00769:06832
GATGGTAGTATAGATCTCTACATAGTACTCATTCGTTTCGGAAGAGACAGGTAGTTAATAGTTAATAGCGTACTTCTTTTTCTTGCTTTCGTGGTATTCTTGCTAGTTACACTAGCCATCCTTACTGCGCTTCGATTGTGTGCGTACTGCTGCAATATTGTTAACGTGAGTCTTGTAAAACCTTCTTTTTTACGTTTACTCTCGTGTTAAAAATCTGAATTCTTCTAGAGTTCCTGATCTTCTGGCGCTCTGTCACGTCTGCTACCATCGTTCGGTCAGAGTCT
+
////)//7445:::;>BBBCCDCM;:6=<<<<89<::3::9>;@>?BAB@59;//)/)/99;6<39>555;=BB5:;:99(5949@@@8@>;?7A<@;:@;9:6@@B<?59999@<;???:>:;;??ACCB?BB:;6:CC;9:BBBB@@@@@@@=A@A>?@;>=><>955@@B@>@?@@2A494555555#55555)55<A><<;@?5;;;9(7;///6<7<=:=>>;;;;7;9;??=BA299C<;?>B@969@995>>>=>>>>;>A@@?<99499>>??A99
@ATNG8:00770:06801
GATGGTAGAGTACAGTGTAGTAGACCAGAAGATCAGGAACTCTAGAAGAATTCAGATTTTTAACACGAGAGTAAACGTAAAAAGAAGGTTTTACAAGACTCACGTTAACAATATTGCAGCAGTACGCACACAATCGAAGCGCAGTAAGGATGGCTAGTGTAACTAGCAAGAATACCACGAAAGCAAGAAAAAGAAGTACGCTATTAACTATTAACGTACCTGTCTCTTCCGAAACGAATGAGTACACACTCTCATATGACACTACCATCGTTCGGTCAGAGTCT
+
@A998:?AABCBECCCBC@BBDCCE?AAB>@A@@@@=@?AABBBBB>;;8;?BBBBBBBB3B?BBBBBBCBBAB:AABBCBC5CC@B?DHG:CCC@CCCCDEDBA?B@ED?B@@=@ACABBCCCCCCCDDCB?BBCC@C???BBBB>C?BBB@BCCCCCCC?BBCAAA@BB@>>?999@@@:AAA?BBBBB3BB?DAAABBAAA9><>>@@9=:=ACCC@CC::9@@;?=@AB=CCC?BBCCCCBBCBCBCBBBCB;@@CBAAEE?BABBC@CC@CBBCBB??>
@ATNG8:00779:06821
GATGGTAGGCGACATACATACGCGCCAGAAGATCAGGAACTCTAGAAGAATTCAGATTTTTTAACACGAGAGTAAACGTAAAAAGAAGGTTTTACAAGACTCACGTTAACAATATTGCAGCAGTACGCACACAATCGAAGCGCAGTATGGATGGCTAGTGTAACTAGCAAGAATACCACGAAAGCAAGAAAAAGAAGTACGCTATTAACTATTAACGTACCTGTCTCTTCCGAAACGAATGAGTACTATGTAGAGCTCTATACTACCATCGTTCGGTCAGAGTCT
+
//:>7;;@.444444=556><;:44.555.55599;16.55;555=8==7:38:4555555#5.5;;@==A666<2;<9:999$:;7=@@@@2>CB?AAABACAAA=@?AA<ABB?BCCDDBBB@@@A@@B::4:A@@=@AA;;:BA><9=94.7733;:::4:333::8:==@AA6=<889+7=>;@BBBB3@>5:::877225;A9>>@@494529>>9>@5556:8<7;;;3;5504<=;<<BBB@@@BBBB;8;;7777<;837999?<77.25;778>//
@ATNG8:00781:06824
GATGGTAGTATAGAGCTCTACATAGTACTCATTCGTTTCGGAAGAGACAGGTACGTTAATAGTTAATAGCGTACTTCTTTTCTTGCTTTCGTGGTATTCTTGCTAGTTACACTAGCCATCCTTACTGCGCTTCGATTGTGTGCGTACTGCTGCAATATTGTTAACGTGAGTCTTGTAAAACCTTCTTTTACGTTTACTCTCGTGTTAAAATCTGAATTCTTCTAGAGTTCCTGATCTTCTGGGTGCGCTACAGTCTCTCTACCATCGTTCGGTCAGAGTCT
+
.--969A@A@C;;6==@EDECCCCHCBBDB;;4;;;;/;@:>:AA;;;BC?BBBEE>@>AAAA?B?C??@AB=<A>::99+3;1;997(3==??CBB?BA??>?BAA>??BABBBB?@@?:>8>>@>>>@@<??BF;>>??;;;;;?>?A888:;=<==AA<A;=>=<999<=9:7756'61917678(59;:A788??AD<<//)///(/====<A;==:=>A>>>B7:5:=====:7776.///899=>?=>>GAA@@@@7;;=@A<>>;>????@@@@
@ATNG8:00783:06817
GATGGTAGTCTCAGATAGTCTATAGTACTCATTCGTTTCGGAAGAGACAGGTTACGTTAATAGTTAATAGCGTAACTTCTTTTTCTTTGCTTTCGTGGTATTCTTGCTAGTTACACTAGCCATCCTTACTGCGCTTCGATTGTGTGCGTAACTGCTTGCAATATTGTTAACGTGAAGTCTTGTAAAAACCTTCTTTTTACGTTTACTTCTCGTGTTAAAAATCTGAATTCTTCTAGAGTTCCTGATCTTCTGGACGACGCGCACTGACAATCGTTCGGTCAGAGTCT
+
>9;57<::ABB=@@00/////:955555:555.44::4<?8=7<<B>>;;6;6==9;.4294::.5.59;9454.4;.44444$444(44;<29566.55;)//)///:797;??>===<055<5:5<;>?@@@@?BBBB@CDCC@@:..)..-8836<73744.4:5:.44955.59995955555$57<.55999(9:<<<)///)/////9:5:::<(99955057<;7<?>59585:8;?;==C890A>0000000@>:99@999799???CC?BBB@A@@AB
@ATNG8:00784:06823
GATGGTAGCGCGACGAGCGTAGACCCAGAAGATCAGGAACTCTAGAAGAATTCAGATTTTTAACACGAGAGTTAAACGTAAAAAGAAGGTTTTACAAGACTCACGTTAACAATATTGCAGCAGTACGCACACAATCGAAGCGCAGTAAGGATGGCTAGTGTAACTAGCAAGAATACCACGAAGCAAGAAAAGAAGTTACGCTATTAACTATTAACGTACCTGTCTCTTCCGAAACGAATGAGTACGATGAGAGAGCTCTCTCTACCCATCGTTCGGTCAGAGTCT
+
3444.4:<<AABA@@AB;;9BB99;3;<@>ACBBCD=A;555::<<:>A;>9///0/;;;);6///::86--(-5,-------$//)54;>@0655.55559;;;@:@9==96668=<>596;99<999<>@><;95>8?>?:@<;9-/)///)/7788:<;7;====B<>=900>6.---(-55069::&33,33,38;;653.3.37./(.(.7>>>;::>898?=>+//8.6//(//68;;///////877899998777222'.3../177<<3:;896//
@ATNG8:00791:06812
GATGGTAGTGTGTCTCTGAGAGTAGTACTCATTCGTTTCGGAAGAGACAGGTACGTTAATAGTTAACAGCGTACTTCTTTTTCTTGCTTTCGCGGTATTCTTGCTAGTTACACTAGCCATCCTTACTGCGCTTCGATTGTGTGCGTACTGCTGCAATATTGTTAACGTGAGTCTTGTAAAACCTTCTTTTTACGTTTACTCTCGTGTTAAAAATCTGAATTCTTCTAGAGTTCCTGATCTTCTGGTAGAGCGTGCATATATCTATCGTTCGGTCAGAGTCT
+
8;;C@DCCCCCBCBCCCCCCCCCCCCCCCCCC?CBBB<BB@C@CCCCBDB@BBBCC?C@CDCC@C?CCCCAABEE=@@@@@0@B?C@AA>ACDC@CDGABB>@A@CCC?CBACCACA?CCC=A<BCBBBAAA=ABBC<BBCCCBBBCCBBCBBBC@CBB?BE?B?BBCCCCCBB=@::::6;>B>BBCCC2BBBBB>BCEDCCCCBB@CCDD5C@@AC@C@BB@CCCCCCC?C@BBACCD@BBB@CCCCCCCBBBBCCCCCCCBBBBC?BB?BBCCBBBAA
@ATNG8:00792:06840
GATGGTAGTGATACAGATCAGACACCAGAAGATCAGGAACTCTAGAAGAATTCAGATTTTTAACACGAGAGTAAACGTAAAAAGAAGGTTTTACAAGACTCACGTTAACAATATTGCAGCAGTACGCACACAATCGAAGCGCAGTAAGGATGGCTAGTGTAACTAGCAAGGATACCACGAAAGCAAGAAAAAGAAGTACGCTATTAACTATTAACGTACCTGTCTCTTCCGAAACGAATGAGTACGATGAGATCTCGTGTGCTACCATCGTTCGGTCAGAGTCT
+
BCCC?CCCCBB@A@DDDBBBCACCCACCC@BBBB@A@B?BBDCCBC?CC@B?BA?9:999':5@ABBBBCC989*89;@AA@0?@9=5;;;-;;;5;BAAEFFCCAD@BB?BCC@CCBBBCBCCECCCCBBB@CCCC>BBDDDCBC>B?BCB?BBBBBBCB?BBBCCC?C?CAAB?BCCDD=BBA?BBBBB3BB?BBBB@@CCC@B>==?@<@=C@BBA?AAABBCB?B?CBB>BBC@BBBBAACCCCAACDABAAAA=>>>>?D=AAAAB=A==@@>>>?>>>
@ATNG8:00793:06814
GATGGTAGTACATGATAGACGACACCAGAAGATCAGGAACTCTAGAAGAATTCAGATTTTTAACACGAGAGTAAACGTAAAAAGAAGGTTTTACAAGACTCACGTTAACAATATTGCAGCAGTACGCACACAATCGAAGCGCAGTAAGGATGGCTAGTGTAACTAGCAAGAATACCACGAAAGCAAGAAAAAAGAAGTACGCTATTAACTATTAACGTACCTGTCTCTTCCGAAACGAATGAGTACCTCTCAGACGCTCGTCCTACCATCGTTCGGTCAGAGTCT
+
8:<<?CC<99BCB@AA@?@C;;;BB<B@A<@B<>?>29459><:;??>>:@9:;445555$57=@=>CFC;;;B=@@@AAAA1A@<=:;;;0>AA>BABACBBAA=@?BB@EBB?BBBBBCDCDDBBBBBBBACCCCACCCCCCBC@F@DAB>BBBBBCCB?BCBBCC@BB?BBB?BBBCC=???=ABBBBC)BB@A?=?BCBBA@B>AABB?C@BBBBB@CCBCBBE@C@@AC=BBB>A@A@BEF@AAABBBBBBBAAACC@AAA?A@@AA=AA@AABCCBBBB
@ATNG8:00803:06802
GATTAGTATAGAGCTCTACATAGTACTCATTCGTTTTCGGAAGAGACAGGTACGTTAATAGTTAATAGCGTACTTCTTTTTTCTTGCTTTCGTGGTATTCTTGCTAGTTACACTAGCCATCCTTACTGCGCTTCGATTGTGTGCGTACTGCTGCAATATTGTTAACGTGAGTCTTGTAAAACCTTCTTTTTACGTTTACTCTCGTGTTAAAAATCTGAATTCTTCTAGAGTTCCTGATCTTCTGGATATGAGTGACTCGTGCTACCATCGTTCGGTCAGAGTCT
+
///699;@DCCCABBEDCBCCCCCGCCIDB>C;;;;*:;6;:@??C?CC@BBBCD@C?CA@@<@?@AACCC>=B8BA@@@@'@;8999947ABC@BBC?BA599:AAB<??BBBBBB@B>?;?=BAAA????>???A<>>>>>>?@@BA@@>>>B====<AA=C==>=A@@@>>;>====3=<@9;;;::+;<><>-8788:=>>==18898(2:=<@7>=AB<CC@?<==>D;?===>>7;<B=A@??A:::?@@BBAAAA???<@A??>8::5;@BBBB===
@ATNG8:00803:06831
GATGGTAGTATCTGCACACTCTGTCCAGAAGATCAGGAACTCTAGAAGAATTCAGATTTTTAACACTAGAGTAAACGTAAAAAGAAGGTTTTACAAGACTCACGTTAACAATATTGCAGCAGTACGCACACAATCGAAGCGCAGTAAGGATGGCTAGTGTAACTAGCAAGAATACCACGAAAGCAAGAAAAAGAAGTACGCTATTAACTATTAACGTACCTGTCTCTTCCGAAACGAATGAGTACGAGAGAGCACACGTGTCTACCATCGTTCGGTCAGAGTCT
+
///:6;ACCFBBBBCCCCCCCCCHFBDCD@BDAAAB@D@BBFCCCCACB@C@DCBA@@@@1?<?BBBBCCC:9938>>?@@@0@B?CACDC;CDDADECCCCDBB<A<AB?BCC@CCCCCBCCCEECCACCC?BBCC?BBBBABAC?C?CBA?ACCCCCCC?AAABCC?AA@>>>>@>BBB>AAA?CCCCC3BB?BAAACCCBA8>:>AAA<>;>ACCC@BB@@?@@;?;?@@:ACE@BBBCCCCCBBBBBBBBBBBBBBBA@BB@F@@=A<@?<@A@ABB>>>
@ATNG8:00806:06805
GATGGTAGCATCATGCATATCTCACCAGAAGATCAGGAACTCTAGAAGAATTCAGATTTTTAACACGAGAGTAACGTAAAAAGAAGGTTTTACAAGACTCACGTTAACAATATTGCAGCAGTACGCACACAATCGAAGCGCAGTAAGGATGGCTAGTGTAACTAGCAAGAATACCACGAAAGCAAGAAAAAAGAAGTACGCTATTAACTATTAACGTACCTGTCTCTTCCGAAACGAATGCAGTACTGCGTCTCACTCTCGCCTACCATCGTTCGGTCAGAGTCT
+
45:<7<;;;@?A@@DBB955;55597://)/////:7@:C@@@A;;65<9<498>87777$35989<:999//)/6/////$4:.406@@2>>?:??A<;;B@@::0..*.::)--//44;;;><:7:..-(-877)59=544::.5.549.44:<===<:><:::?9?@=@B>577A@?7;<;8789999%7>/338;;;>?B>B><9@@;@9<=BAA;:9444881717<<6::;*00//888:333:665>>>>==<55.338-34;<<9BB=??8444443
@ATNG8:00764:06863
GATGGTAGCACGAGTCACTCATATCCAGAAGATCAGGAATCTAGAAGAATTCAGATTTTTAACACGAGAGTAAACGTAAAAAGAAGGTTTTACAAGACTCACGTTAACAATATTGCAGCAGTACGCACACAATCGAAGCGCAGTAAGGATGGCTAGTGTAACTAGCAAGAATACCACGAAAGCAAGAAAAAGAAGTACGCTATTAACTATTAACGTACCTGTCTCTTCCTAAACGAATGAGTACGTGTGCGACGTGTCTCCTACCATCGTTCGGTCAGAGTCT
+
:;@C@DCCBBBBCCCBB@AADCBCD@CCC?BABBCD@C?BCCECC@CC@C@CDCCCCCC2B@BBBCDCBCBAA<A@@ADDD3BCAD?CCE9BBB>BBBBB@@??<@=AB@ABB>>>?BABBB?@@@@>>=><@>@A<>==?>???<?<@AC?BAABBBBB=BCCBAA>AB@BBB?BBBBB=BA@=@A@@@/??<?ACBBBBBB?B@CC@@<@=@>=>>=?>>>::;=B=@@@:@BC?BBBD@??DBBBBBBBBBBB>>>A?BBB@@@BB@=;:7;@@@??>=>
@ATNG8:00766:06850
GATGGTAGCGCACACATAGATACAGTACTCATTCGTTTCGGAAGAGACAGGTACGTTAATAGTTAATAGCGTACTTCTTTTTCTTGCTTTCGTGGTATTCTTGCTAGTTACACTAGCCATCCTTACTGCGCTTCGATTGTGTGCGTACTGCTGCAATATTGTTAACGTGAGTCTTGTAAAACCTTCTTTTTACGTTTACTCTCGTGTTAAAAATCTGAATTCTTCTAGAGTTCCTGATCTTCTGGTATGACTAGTGTACTACTATCGTTCGGTCAGAGTCT
+
959>;AB??ADDBBBBBBDCCDBBCCCCCDDC@BCCC>CDAD@BBBCCCCACCCCCBC@BBBC?CACCCCBBBDC?999::*:>9A@@C=CCCC@BBCABB?CAGCDD?BACCCCCC@BBD@C@CCCBCBBB@DDCC?DBCCCCBBDCCCCBBBB@BCB@CC?B@CCCCCCBBC?A@CBB7B=@<AACCC2BB@@@;BA@ACDCCCC@CCCC2CB@AB>B@CBBCCCCCCC@C@CBCCCB?BBC@CCCCCCBBCCCDDCCCCCDBBBB?BB@BBBCCCB@A
@ATNG8:00777:06891
GATGGTAGCTCGCTGATGATATCTCCAGAAGATCAGGAACTCTAGAAGAATTCAGATTTTTAACACGAGAGTAAACGTAAAAAGAAGGTTTTACAAGACTCACGTTAACAATATTGCAGCAGTACGCACACAATCGAAGCGCAGTAAGGATGGCTAGTGTAACTAGCAAGAATACCACGAAAGCAAGAAAAAGAAGTACGCTATTAACTATTAACGTACCTGTCTCTTCCGAAACGAATGAGTACTACTCTCAGAGACACACTACCATCGTTCGGTCAGAGTCT
+
A<A@?ACCCCBBCBDDCCABBCCBC?CDFACCBBBCACACCBBBBC@DC?C@BA@@@@@@.@=AABBBBBA@A>5==;;999$:@<?4999&5994;BAAAEDBB@B@CC@CBB?BBBCCCCCCDDCCCBBB?CCBB?CCBBCCCC>B?BCC@BBCCCCCC?AAAACC?CC?CDC<??CFC>AAA>??>>=.=B?BBBBDFA??;?<@@AA<A=ABBBB?CBBBBBC?B?BBB>BBB?BCBBBBBBCCAAACCBBBCAABAAA??<?AD7717<:<<<<==;;:
@ATNG8:00779:06895
GATGGTAGATATATGCACGCTCTACCAGAAGATCAGGAACTCTAGAAGAATTCAGATTTTTAACACGAGAGTAAACGTAAAAAGAAGGTTTTACAAGACTCACGTTAACAATATTGCAGCAGTACGCACACAATCGAAGCGCAGTAAGGATGGCTAGTGTAACTAGCAAGAATACCACGAAAGCAAGAAAAAGAAGTACGCTATTAACTATTAACGTACCTGTCTCTTCCGAAACGAATGAGTACGTGTGACGTACGTGAGCTACCATCGTTCGGTCAGAGTCT
+
CCCC>AACB=<=;;966==<966=?76668;:9955.58===<<5505:6:499;;8888'87::<=;88=??=37799999$9424.444&5557566==<<;:49:00)//;3:;>>BBCC99;EBAAAB<::9>:???A@?=>4:69=?:<:?:<::><@@<?<?<8833>;2888;;33336===>?.=A====BB=8==;:55:9>9>;?@BCB;????>>>7:7444/4;;8;BBBAB@@>==;<9488?>;<8?=:8<7<???B>BB@BBBBBB>?>
@ATNG8:00802:06855
GATTGTAGTGTGTCTCTGAGAGTAGTACTCATTCGTTTCGGAAGAGACAGGTACGTTAATAGTTAATAGCGTAACTTCTTTTTCTTTGCTTTCGTGGTATTCTTGCTAGTTACACTAGCCATCCTTACTGCGCTTCGATTGTGTGCGTACTGCTGCAATATTGTTAACGTGAGTCTTGTAAAACCTTCTTTTTACGTTTACTCTCGTGTTAAAAATCTGAATTCTTCTAGAGTTCCTGATCTTCTGGAGATACACATGATACTCTACCATCGTTCGGTCAGAGTCT
+
??@9A=B?@A@;;C9::CCCCCCDCE;;:>;:.977808;385::;;:A>?9;9<@7<8<5662646@@=>6615<.55555$555)5559099;<9<<<766.6;;<=>8;?;55555.59@29.9>=@:99=:>=BB@CDCCCBAABB@@@@AAB@CAB>@@<@6;:AA>>>>>5>A@AA7976=BBDDD1?===D000????BBAB@BDDC1B@:99=@49:49:@?>@A<@;999B@@;ABB?@CAAABBDCCCCBBA@@CDC?AA@:;7;@=@BBBBCCBC
@ATNG8:00807:06887
GATGGTAGTACATGATAGACGACACCAGAAGATCAGGAACTCTAGAAGAATTCAGATTTTTAACACGAGAGTAAACGTAAAAAGAAGGTTTTACAAGACTCACGTTAACAATATTGCAGCAGTACGCACACAATCGAAGCGCAGTAAGGATGGCTAGTGTAACTAGCAAGAATACCACGAAAGCAAGAAAAAGAAGTACGCTATTAACTATTAACGTACCTGTCTCTTCCGAAACGAATGAGTACCTCTCAGACGCTCGTCCTACCATCGTTCGGTCAGAGTCT
+
8::>9>CCB@@@@@@B@@@B;;;BB@@?@8<<<@@B29255;=;9>;?>*0)///55999$5.59;;<@CCHDD;CB;;;;;';<<<<;;;0>>;7;DCCCCBBB?C@BB=@@B<@@;;;;AABBCBCCBBB@B:;;=AABABBCBAFAEBC@BCCCDDDC@BBBCCC>AA@CFD>??:99.9??=?ABBB3BB?BCAAACBEC?C>BBCC@E?BBBBC@CBBBBBG@C?AAD=BBC?CAAACCB@BBBBBBCAAAAACAA>AAC=AAA7:8:D?CCCCED;;;
@ATNG8:00810:06879
GATGGTAGTATCTGCACACTCTGTCCAGAAGATCAGGAACTCTAGAAGAATTCAGATTTTTAACACGAGAGTAAACGTAAAAAGAAGGTTTTACAAGACTCACGTTAACAATATTGCAGCAGTACGCACACAATCGAAGCGCAGTAAGGATGGCTAGTGTAACTAGCAAGAATACCACGAAAGCAAGAAAAAAGAAGTTACGCTATTAACTATTAACGTACCTGTCTCTTCCGAAACGAATGAGTACACACTCTCATATGACACTACCATCGTTCGGTCAGAGTCT
+
4;;;>??@?@?5955==A<<<=;;;265=7<?AABC?C@CCCCCBB?BB>A>AB@>====.>9?>BC@::898?9=7>::::+;@<@?CDF;@BB>BB;;;A@00-/7::6:0946@@?@@@A;<:BCB@@@@BCBC;;;BC@@@B>A?BBB>AAB@AAAB?CBBDBC?CC@AB@=998@?8<;;8000000%0;:/0)0=<==??49498;83978:>;;7::>984==?088=8==:4<BB>@=BBB====@@AA@=A<A=====<@CA@A8::>???CBB:::
@ATNG8:00812:06887
GATGGTAGATACTCGCTGATACACCCAGAAGATCAGGAACTCTAGAAGAATTCAGATTTTTAACACGAGAGTAAACGTAAAAAGAAGGTTTTACAAGACTCACGTTAACAATATTGCAGCAGTACGCACACAATCGAAGCGCAGTAAGGATGGCTAGTGTAACTAGCAAGAATACCACGAAAGCAAGAAAAAGAAGTACGCTATTAACTATTAACGTACCTGTCTCTTCCGAAACGAATGAGTACACATCGTCGTGTCGTGCTACCATCGTTCGGTCAGAGTCT
+
A<AC@CCAAABCCBA@@BBBBDEHH>CCBAAAA@::.9.44:555A;>>:B8??<97999)918;7733<9377)7;;9444$4B<B<AA@7BBB>BBAAACCBB>B>BCAEGD?BCBBCCDCCCDBBCDCD@@@@B?BBABCBBB=A<BAA=@BBAAAAA=@@CAAB?CC?BBA99:BBC>BDB@CCCBB3CCAB?@???BBB?C@C;;;=B=>>BCD?AA@@@?>;@=???9@@?=?@AAACFCBBBBBBAAABBAAA@@>>?@@AABB?AB?B999AA???
@ATNG8:00767:06917
GATGGTAGCTCGCTGATGATATCTCCAGAAGATCAGGAACTCTAGAAGAATTCAGATTTTTTAACACGAGAGTAAACGTAAAAAGAAGGTTTTACTAGACTCACGTTAACAATATTGCAGCAGTACGCACACAATCGAAGCGCAGTAAGGATGGCTAGTGTAACTAGCAAGAATACCACGAAAGCAAGAAAAAGAAGTTACGCTATTAACTATTAACGTACCTGTCTCTTCCGAAACGAATGAGTACGAGAGAGCACACGTGTCTACCATCGTTCGGTCAGAGTCT
+
B=BBACCCCB9:6;@?ECBBB@@@A7;@@:>BBAAB?B=@@@@@?@?BB?C=?00000000#/)/99455==;:9/87:9:99$99395<<<0<;;;=>>>?>>??:?;>>;ACCACCCAAACBBBBBB;;;A=@ACC@@C@BBBBC@E?B@@<@@AAAB?@;000??=:BB?BBB7;8333(333,79>:?+:=68848<<999?;A;A?@@:=887;BB?BCBBAAA<<;:>>5=00*0:=:?>>?>CCCAAABB<<=@>??A@@<@?>>>;@@=ABBBBBAAA
@ATNG8:00768:06909
GATGGTAGATACTCGCTGATACACCCAGAAGATCAGGAACTCTAGAAGAATTCAGATTTTTAACACGAGAGTAAACGTAAAAAGAAGGTTTTACAAGACTCACGTTAACAATATTGCAGCAGTACGCACACAATCGAAGCGCAGTAAGGATGTCTAGTGTAACTAGCAAGAATACCACGTAAGCAAGAAAAAGAAGTACGCTATTAACTATTAACGTACCTGTCTCTTCCGAAACGAATGAGTACGTGTGACGTACGTGAGCTACCATCGTTCGGTCAGAGTCT
+
:<AD@BBBBBBBBBCBCBBBCCCCC>CCF>A@@B@@<@=ABB@@@@=AA=A=@A>=====,>???@BCCCCCCC9@<;;;;;$9:5:.555&5<>9?==CCCBBB>A>AA?BBB?CCEBBACCEJGDCBB@@;@A@@<@@@@BBCC?C@CBBACDCCCDCC@DCCA@?;??9==<;>@@<@<@@A>@@@@@0@B?CBBCCBBBBAD?@@CCAD?BCBBC?BCCABBB@C?AAC=BBB?BBBBBCCBBB@ABAABBDDCBB???AA?BBCAA9>>9>AABBBBBC
@ATNG8:00772:06908
GATGGTAGATACTCGCTGATACACCAGAAGATCAGGAACTCTAGAAGAATTCAGATTTTTAACACGAGAGTAAACGTAAAAAGAATGGTTTTACAAGTACTCACGTTAACAATATTGCAGCAGTACGCACACAATCGAAGCGCAGTAAGGATGGCTAGTGTAACTAGCAAGAATACCACGAAAGCAAGAAAAAAGAAGTTACGCTATTAACTATTAACGATACCTGTCTCTTCCGAAACGATGAGTACATAGATATACGTATAGCTACCATCGTTCGGTCAGAGTCT
+
;<EB?BBCDB=;;;;;;?CBBAAC@BBB@CBB@><8<8000///86:<8<7;::?@AAA.?;;?=7837;333(770////$/7)//2555,---3///<<77;55.57::5<;;5:<<:>@9>0000/77//)5::=8>;<?AACC@C?A;;6:@@@BBAC69:8<==8>?<@A?077==<6837/778788%3;49:5=<88<8A=A6>2527;378::55+233./.5040233,3..-27-..3337997772229999::<661///<=7::4:::759225
@ATNG8:00773:06936
GATTGGTAGTCTCAGATATCTATAGTACTCATTCGTTCGGAAGAGACAGGTACGTTAATAGTTAATAGCGTACTTCTTTTTCTTGCTTTCGTGGTATTCTTGCTAGTTACACTAGCCATCCTTACTGCGCTTCGATTGTGTGCGTACTGCTGCAATATTGTTAACGTGAGTCTTGTAAAACCTTCTTTTTACGTTTACTCTCGTGTTAAAAATCTGAATTCTTCTAGAGTTCCTGATCTTCTGGGTCTCTCTCTCACGCACTACCATCGTTCGGTCAGAGTCT
+
6//)/58///<>BBBCAAADDCCCCBBABBBB>BAA>AA=@8@BABBDE@CBCBC=A5;555257<<>><A;=<459999'5>4===>6;;;;=<BB9AD8999>>@=@CCB@@@B=@AA>A?BCBBBCDD@CDAA>ACBBBED@@@AA;;;;?9?;:49?8=5>995566=>:===@@2@:>7?>>>>,=9999,99B?AACBBB?CCBB0A::99499@@==AA@??@@D:;:@@CC?BABB=?@@@:::@BBB>00000;;;?@@=B?BD@???AAA@AA
@ATNG8:00774:06940
GATGGTAGAGAGACTGTAGCGCACCCAGAAGATCAGGAACTCTAGAAGAATTCAGATTTTTAACACGAGAGTAAACGTAAAAAGAAGGTTTTACAAGACTCACGTTAACAATATTGCAGCAGTACGCACACAATCGAAGCGCAGTAAGGATGGCTAGTGTAACTAGCAAGAATACCACGAAAGCAAGAAAAAGAAGTACGCTATTAACTATTAACGTACCTGTCTCTTCCGAAACGAATGAGTACTGCGTCTCACTCTCGCCTACATCGTTCGGTCAGAGTCT
+
??@B9BBBCBBEDBCBBCCBB;;;C=DIC@CCCCA@>@@B;<<CCD?AA?B@BAA98888'86<?;?=AA?999+9A;;;;;*;>;=9;9;0;?CADCCDDDFCC@C@CB?CCD@AAACCCCCCCCCCB;;;?BBBB?CA@?@C@?<@?BBC@CCBBCDCCABBDCBB=??9:99:??@AA;@@A>BFCCC3CD?BAAA@?;=<1718><;1706=AAA?BA>??AA@@:=@?9>00*/<;;ABBBBBCB@@?BABBBBCC?BBBB@??A<@@>ACCFBBAAA
@ATNG8:00775:06928
GATGGTAGTATATCGCGTCGTATCAGAAGATCAGGAACTCTAGAAGAATTCAGATTTTAACACGAGAGTAAACGTAAAAGAAGGTTTTACAAGACTCACGTTAACAATATTGCAGCAGTACGCACACAATCGAAGCGCAGTAAGGATGGCTAGTGTAACTAGCAAGAATACCACGAAGCAAGAAAAAGAAGTACGCTATTAACTATTAACGTACCTGTCTCTTCCGAAACGATGAGTAACTGTATCTATGTGTGCGCTACCATCGTTCGGTCACGAGTCT
+
?>DE@C?@@@@ABABBBAA??=<==6626B@@00*08<<>@@?@<@@8;:;CBCBCC9B?BBBBBAA@999,9=>>?A2<=8</877&73;48344:@>AA<=887-77818=>>???F>>>>><;7818=<=8;;;????A8=8=894:??@A999?>::=@@:00*000)0:=?=A@@;98888(86/5>;<<9<8515=;===:>:<888818<<887:39387749----75-3,33339922227786//--977*--338.35/5522255566
@ATNG8:00777:06903
GATGGTAGTGATACAGATCAGACACCAGAAGATCAGGAACTCTAGAAGAATTCAGATTTTTAACACGAGAGTAAAACGTAAAAAGAAGGTTTTACAAGATCAACGTTAACAATATTGCAGCAGTACGCACACAATCGAAGCACAGTAAGGATGGCTAGTGTAACTAGCAAGAATACCACGAAAGCAAGAAAAATAAGTACGCTATTAACTATTAACGTACCTGTCTCTTCCGAAAACGAATGAGTACGATGAGATCTCGTGTGCTACCATCGTTCGGTCAGAGTCT
+
348<055<<=C>>>@==565<655=9666:=::;55.4.44:555<7>=7:233333333$3-339:83333333&334:::<)::7;.444&5<<7<77//)//7)/)//)///27999:<;6656;;;<<<7<6668=<=666<<7;395505<><<><;7;:999:)//0///*/8;=>6===8;:::;1::6333333669273799905/55444587/////3:63333&333-33378==:777///88788>=:777::386222),,),,,552...
@ATNG8:00784:06945
GATGGTAGGAGACACGTCGCACACGTACTCATTCGTTTCGGAAGAGACAGGTACGTTAATAGTTAATAGCGTACTTCTTTTTCTTGCTTTCGTGGTATTCTTGCTAGTTACACTAGCCATCCTTACTGCGCTTCGATTGTGTGCGTACTGCTGCAATATTGTTAACGTGAGTCTTGTAAAACCTTCTTTTTACGTTTACTCTCGTGTTAAAAATCTGAATTCTTCTAGAGTTCCTGATCTTCTGGCGCTCTGTCACGTCTGCTACCATCGTTCGGTCAGAGTCT
+
9:?C;C>C@CCCCCCA@@AAECBBBBCCBBBA>BCCD>CD=B>CCCCBBB?CCDCC?B?BCCC?C?CCCBBBBBB@BCCCC3BCAA@@D>CCBB?BBB?BB????BCE?BBBABBBB>A@@<A?CCAAA?==9>>@>9>>@?===??AAAA>==?;>>><@@<A;?@@ABAAAA<@@@BB5B<B;??BAA/@@AAA9>>>>>>A>>>:>>==/>?@?A=C=AA<A@@@?@?<@<@@@BBA:;;>:;;;>>>>=>>@@@>>=@@>><>@AAA<A?:AAAA@?<<=
@ATNG8:00786:06938
GATGGTAGTGTCATATGAGAGTGTGTACTCATTCGTTTCGGAAGAGACAGGTACGTTAATAGTTAATAGCGTACTTCTTTTTCTTGCTTTCGTGGTATTCTTGCTAGTTACACTAGCCATCCTTACTGCGCTTCGATTGTGTGCGTACTGCTGCAATATTGTTAACGTGAGTCTTGTAAAACCTTCTTTTTACGTTTACTCTCGTGTTAAAAATCTGAATTCTTCTAGAGTTCCTGATCTTCTGGGATGTGTGCGCAGTGCCTACCATCGTTCGGTCAGAGTCT
+
455>655CCBBC;;6>CCBBBFGCCCDEEGCA?;;;C?CF@D@DBBB@@B>@=@@A-0,0?@@=GA==:CCC@@@;@@@@@0?C<@@AA<@A@B@BCC@CD?;<;FBB?BCCGGCED@CAB?A@BBIBCDAG>A000+00<>BAB@A::9>>@@@7<<<<AB?C>AAAA>>@9;69:A@B6C=B;@@A@@0@ABBF>BBBBIED=<<ACLMD3DBCBIACFFC?BB;;;AB=A>ABBBBB>BAAB/8....AAA@BBDCAA?;:9=BA@;;8;C@CCDCCCBAA
@ATNG8:00790:06944
GATGGTAGCACGACACGACGATGTGTACTCATTCGTTTCGGAAGAGACAGGTACGTTAATAGTTAATAGCGTACTTCTTTTTCTTGCTTTCGTGGTATTCTTGCTAGTTACACTAGCCATCCTTACTGCGCTTCGATTGTGTGCGTACTGCTGCAATATTGTTAACGTGAGTCTTGTAAAACCTTCTTTTTACGTTTACTCTCGTGTTAAAAATCTGAATTCTTCTAGAGTCCTGATCTTCTGGTATGACTAGTGTACTACTACCATCGTTCGGTCAGAGTCT
+
45;>:>CCBDA966BCBDC;9:BBCBBBBCIKGDBBB>BB>B?CCCCCCB@GCCBB?B?@@@C?B@BDDDCCB=A8A====+BB8A9:9(8;;9<A@A>AE@CCCCBB<?>BBBBAC?BBC?C?CC@BB@@@<AAAA8>>??<<=@?BBABABAA<:::>AB=?<?@@@@@@AA=?>>>>2>;@<@?DCC/AA===-//9///=89<<@@@@/@@???:>;;;7;@@CEBCC:>>>;:<-//=9@==?@@@BA>>>>>>?????<AAAAA8=<=A@@@A??;;
@ATNG8:00794:06913
GATGTAGTGCCATGAGTGTATCCAGAAGATCAGGAACTCTAGAAGAATTCAGATTTTTAACACGAGAGTAAACGTAAAAGAAGGTTTTACAAGACTCACGTTAACAATATTGCAGCAGTACGCACACAATCGAAGCGCAGTAAGGATGGCTAGTGTAACTAGCAAGAATACCACGAAAGCAAGAAAAAGAAGTACGCTATTAACTATTAACGTACCTGTCTCTTCCGAAACGAATGAGTACGATGAGATCTCGTGTGCTACCATCGTTCGGTCAGAGTCT
+
BBCBBCCCBB?ABCDDCCCBBB@DEG@GCAAAB@C?BACBBBB@CD?C@BA@9999:)9<ACCBCBAA:99,9@<<<=2??;?=???9?BB@CDDBBAAAA=A?AA=??@<@;;;??@@@BA@@=>>?<=<=@<>>>@@@@A<A<@?B?BBCBABAB>BA>>AA>AC>BAB<AA>>>8?>=999999(7818@??@@?@@<@;@AAD=C=?>??A=>?<=<AA9=:=AA6>A@<@BAAABCCCC@ABBB@:;;AA=<>A>><>DDBB?>><>@@AAA>==
@ATNG8:00794:06930
GATGGTAGTATCTGTCTACGAGAGCCAGAAGATCAGGAACTCTAGAAGAATTCAGATTTTTAACACGAGAGTAAACGTAAAAAGAAGGTTTTACAAGACTCACGTTAACAATATTGCAGCAGTACGCACACAATCGAAGCGCAGTAAGGATGGCTAGTGTAACTAGCAAGAATACCACGAAAGCAAGAAAAAGAAGTACGCTATTAACTATTAACGTACCTGTCTCTTCCGAAACGAATGAGTACTGTATCTATGTGTGCGCTACCATCGTTCGGTCAGAGTCT
+
345@9<AB@@@:;:;@@B@AA>>==9=<:49=9::?;?259>:>>=9>?:A<???A@AAA2A=ABBBBAB@:99,9?;9444$4<7<5;;;0;AB=CBAACBBBC?B?;;8;BB>BB@AACJEGECBCCCBC?CBBB@@@BABCCC@C@DAA@ACCCCCCC?CBCBBB?BB@BBB9::CEE>CBB=AAAAA2BB?BCCBAABAA<A<??==:=<@ACCC@CCA??BB?A?BBB=AAB?9:9DCBBBBBBBB???AAEBB??@A=>=BA@??=BB=?@@@@@???
@ATNG8:00797:06920
GATGGTAGTGCGTGGAGAGAGAGACCCAGAAGATCAGGAACTCTAGAAGAATTCAGATTTTTAACACGAGAGTAAACGTAAAAAGAAGGTTTTACAAGACTCACGTTAACAATATTGCAGCTGTACGCACACAATCGAAGCGCAGTAAGGATGGCTAGTGTAACTAGCAAGAATACCACGAAAGCAAGAAAAAGAAGTACGCTATTAACTATTAACGTACCTGTCTCTTCCGAAACGAATGAGTACACATCGTCGTGTCGTGCTACCATCGTTCGGTCAGAGTCT
+
8:?B?C9;5;9=00)/;//6CCCCCF?CCCBBCBBBB?B=@@@;;6A?@?7@?AABABAAA2B=AAA@??D???@6><??>>=,=@;=9BCC9CA@>@CCCCCBBA8;8;@<@AB=@@BBBBBBBB@;;;;;C@CCBBFGDBABBCB?B?BBB?BCCC<;;CACBBA??;9=9>:B6;=>>=*/0;6/3333$87,3;;<8894:7?9>>A@=@??>?9949@@@@<<8:;:993//0)///::>55556656<<@@?96555<9;5;;;==9=@?@A???AAA;
@ATNG8:00797:06937
GATGGTAGCTATACGTATATCTATGTACTCATTCGTTTCGGAAGAGACAGGTACGTTAATAGTTAATAGCGTACTTCTTTTTCTTGCTTTCGTGGTATTCTTGCTAGTTACACTAGCCATCCTTACTGCGCTTCGATTGTGTGCGTACTGCTGCAATATTGTTAACGTGAGTCTTGTAAAACCTTCTTTTTACGTTTACTCTCGTGTTAAAAATCTGAATTCTTCTAGAGTTCCTGATCTTCTGGATAGCGACGCGATATACTACCATCGTTCGGTCAGAGTCT
+
344>;>DACCCCCCBBAADCCCCCCCAA@CAA?ACCC?CC@C@CCCCCCC@9;;AA=@=@@CC@C@BBBBBCCCD@AA;;;+@@?A???:?BBB@EBC?CC=:9:A??;?BBAAABC@C>><>>@@=AA=??=B>>>:>>BA@?>:;;AA;=>AA7::@<@@;?;@@@@A??>?8=====/=:>;>>DDC/>?AAD9>>===?@@DF;AADD/A888@<A;?@<>>AA@@@;>;>ABBBB688A<@=>>>:::@=;;;@;;;==:6;:;<<6//,/==<>>???
@ATNG8:00807:06918
GATGGTAGGCGTGTGAGAGTCTGCCCAGAAGATCAGGAACTCTAGAAGAATTCAGATTTTTAACACGAGAGTAAACGTAAAAAGAAGGTTTTACAAGACTCACGTTAACAATATTGCAGCAGTACGCACACAATCGAAGCGCAGTAAGGATGGCTAGTGTAACTAGCAAGAATACCACGAAAGCAAGAAAAAGAAGTACGCTATTAACTATTAACGTACCTGTCTCTTCCGAAACGAATGAGTACCTCTCAGACGCTCGTCCTACCATCGTTCGGTCAGAGTCT
+
///;6;@D@C@AABBBDEDCCBCCG=BBC@@@ABBCBH@BBBCCBB@A@>A@BABBBBBB2B@@A@BBCBCAA@9?@::999)9?<@?CBB9BBA>@?=??BBAA>A???499@<@B??@@=>>=@AA>>>A<@@??;>>>@;;;B<A<??B?BBBBBCBB?BBBBBC?CC?BBB<>>@@@:@BB?BBBBB3>?<?BBBDDB>><>;>?AA<;67///@5898888><@:988-8??=:99B@@A@??@?BBBAAAAABBB>AAB;?;BAA<???BBCBAAABB
@ATNG8:00808:06904
GATGGTAGGCGTGTGAGAGTCTGCCCAGAAGATCAGGAACTCTAGAAGAATTCAGATTTTAACACGAGAGTAAACGTAAAAGAAGGTTTTACAAGACTCACGTTAACAATATTGCAGCAGTACGCACACAATCGAAGCGCAGTAAGGATGGCTAGTGTAACTAGCAAGAATACCACGAAAGCAAGAAAAAGAAGTACGCTATTAACTTTTAACGTACCTGTCTCTTCCGAAAAGAATGAGTACTATGTAGAGCTCTATACTACCATCGTTCGGTCAGAGTCT
+
8:@C?CAA599;@955@AA@@A;<:)4<<?BC@AAGBH@AACECCC=;;7:;??9;999&46::;>554===919777<<0;?;>3:99*9<A>BBBCBCAAA?B?BB?BBC???>>>?ABAAAAA>=>@<@@@@<@AAA===@<A<??B@BBBBBBBB?CCCABB@AA>ABB:=?999,:@@;9:9:9(89;@A=A?<==96975888'66;778B;?@<222;59488>>.551577:?<<555=?<<>@AAAG@;;;BBB<>>>>>;>?;==888??>;
@ATNG8:00810:06923
GATGGTAGCTCTGCTCTGACTCTCGTACTCATTCGTTTCGGAAGAGACAGGTACGTTAATAGTTAATAGCGTACTTCTTTTTCTTGCTTTCGTGGTATTCTTGCTAGTTACACTAGCCATCCTTACTGCGCTTCGATTGTGTGCGTACTGCTGCAATATTGTTAACGTGAGTCTTGTAAAACCTTCTTTTTACGTTTACTCTCGTGTTAAAAATCTGAATTCTTCTAGAGTTCCTGATCTTCTGGTATACACACTCGCTCGCTACCATCGTTCGGTCAGAGTCT
+
455>;>CCCC>DBBBBBCCCCCCCCBBADD@??@CCE>BB?B@DCCCCDE@BCBBC@B@BCGE@C@CCCCCCDEC?CCDDD2CD@BCBB>BCEH@BBCACD?A@ABBC@CCBCCCCC=@@D@C@CCBBBBBB@CCCC?CCDCCBBBBBBBBBCBB=BDD?BB?B@A@BCCDCBB;@;;;;.;@B=@BBBB,BBBCB>CFCHIECFCC@CCBC5CA@BD@D@AA?ABAAA@@=@?BBBBBC@CBCABBBCBBBBBCBBBB??@CCC?BBBBC@DD@DDBBAA:;;
@ATNG8:00812:06916
GATGGTAGTACATGATAGACGACACCAGAAGATCAGGAACTCTAGAAGAATTCAGATTTTTAACACGAGAGTAAACGTAAAAAGAAGGTTTTACAAGAACTCACGTAACAATATTGCAGCAGTACGCACACAATCGAAGCGCAGTAAGGATGGCTAGTGTAACTAGCGAGAATACCACGAAAGCAAGAAAAAGAAGTACGCTATTAACTATTAACGTACCTGTCTCTTCCGAAACGAATGAGTACTGCGTCTCACTCTCACGCACTACCATCGTTCGGTCAGAGTCT
+
344<6:554444454;<;<544:4405==8=66/7727,//9<;=B:669<7<555<<::*<5;;>;;;<<<AA8>@:9:9:$44.4.555&/;;5/-(----///55<=7===466=<<:///--6---:<6<666:>=;<<===:@;<A<:CA@A@@A@4;9>>@944/1///)/////(/6728>=>=+==683333333=6=7433;,3,335::59555;;;0626>>5===:><555=<444466566===:???00/8877483333-3<7==?;97;//
@ATNG8:00812:06934
GATGGTAGTGCGTGAGAGAGAGACCCAGAAGATCAGGAACTCTAGAAGAATTCAGATTTTTAACACGAGAGTAAACGTAAAAAGAAGGTTTTACAAGACTCACGTTAACAATATTGCAGCAGTACGCACACAATCGAAGCGCAGTAAGGATGGCTAGTGTAACTAGCAAGAATACCACGAAAGCAAGAAAAAGAAGTACGCTATTAACTATTAACGTACCTGTCTCTTCCGAAACGAATGAGTACACACTCTCATATGACACTACCATCGTTCGGTCAGAGTCT
+
>;>>:>>C<ABB;??BBBBCDGCCC<AAA@BCBB;;9;?CCCBCCD@CC?A@CA?88899'96ABDCCA@?99:,9@;<;;;$:;:;=B==2=CC?BBCCDCBBB<@=@A=@@@@CBCCCCCCCCCCCCBBC?CCEE>AABBBCCC@C@BCB@CCBBB@@@>ABCCCC@CC????<?>CDD=B??:?@@@A2BBAKBBBBCBAB?>1888838=B>BBC@CCCBBBC?B?BBF<ABB?BBBBBDBCCBBBBAABBB>A;::AAAA@BBAAB?AB@CBBBAA9:9
@ATNG8:00812:06935
GATGGTAGTCTCAGATAGTCTATAGTACTCATTCGTTTCGGAAGAGACAGGTACGTTAATAGTTTAATTAGCGTACTTCTTTTTCTTGCTTTCGTGGTATTCTTGCTAGTTACACTAGCCATCCTTACTGCGCTTCGATTGTGTGCGTACTGCTGCAATATTGTTAATCGTGAGTCTTGTAAAACCTTCTTTTTACGTTTACTCTCGTGTTAAAAATCTGAATTCTTCTAGAGTTCCTGATCTTCTGGATAGCGACGCGATATACTACCATCGTTCGGTCAGAGTCT
+
94:57;<:@ACCDCCBBBCCCGHBBBC=@C;;:;BCE>CB?C?CCJCBCB7A;@BA;@<@9400(/)/)///;=>>>:=AAA@,5905>=@:@?@C@>BA088*-.-6-5.556<<<<@7;;=7;7<>BBCBBA>@@;;6;A@@BCCBBBCB:;:::29:9:=?9=249995;<;>>:666>=0<15.5>>99(=:;<<069B996;>A<6>>==(=5566:>:<A>A?CCCBB@B<@?A@??=@BB@CCCBBBBB;;:>@@>::@55.4:=9569B=BCEBBAAAA
@ATNG8:00764:06963
GATGGTAGCACGAGTCACTCATATCCAGAAGATCAGGAATCTCTAGAAGAATTCATGATTTTTAACACGAGAGTAAACGTAAAAAGAAGGTTTTACAAGACTCACGTTAACAATATTGCAGCAGTACGCACACAATCGAAGCGCAGTAAGGATGGCTAGTGTAACTAGCAAGAATACCACGAAAGCAAGAAAAAGAAGTACGCTATTAACTATTAACGTACCTGTCTCTTCCGAAACGAATGAGTACTCGTCTCACTCTCGCCTACCATCGTTCGGTCAGAGTCT
+
/00@9>BLCBBBB=9;5;9;::56=9:99.44455:5:6:;;;=<<<7;;9<25-----888'8(--/999:544;24555>>>+==<@<@@>0>//)/////779;7<399598834443449:;;;<<<666965554999?;;9939.555.5::;:://)///:<>7::97776///9;2///(33333$3;39:<==<@B@=@?BBBB@D?B?CCDABCBCAA@?B8;;A<A@?;?@@AACABB?A@CA@ABBCDCC@?::6:@@@B@AA>AAAABCECB
@ATNG8:00776:06967
GATGGTAGAGTACAGTGTAGTAGACCAGAAGATCAGGAACTCTAGAAGAGTTCAGATTTTTAACACGAGAGTAAATGTAAAAAGAAGGTTTTACAAGACTCACGTTAACAATATTGCAGCAGTACGCACACAATCGAAGCGCAGTAAGGATGGCTAGTGTAACTAGCAAGAATACCACGAAAGCAAGAAAAAGAAGTACGCTATTAACTATTAACGTACCTGTCTCTTCCGAAACGAATGAGTACTGTATCTATGTGTGCGCTACCATCGTTCGGTCAGAGTCT
+
BBCC?BBCBCBBBBBCCBBCCFJJCACCCAC>==00-0;@@AJCCC?ABFC?AAB@@@@@1@?CBBBBCA?=@>50000000'0::;=A@:/>=;8=?;??@@??<?@??<??><?BB@DCBBBDCBAAACC=AA997:AAACCAA>A?BBB?BBBCBCCC>AABBBB<>>?CBB?BBAAA<ABD>@@>>>.@>8>>>@@@===:>:>>>?:?;;;CCD@CBBBBBB?B?BCC>BBD@BBBC?@?CBCBBCBB?>>AAAAAAABB?CCDEE@BB????BBCBBA
@ATNG8:00783:06981
GATGGTAGAGAGAGCTCTCTCATCGTACTCATTCGTTTCGGAAGAGACAGGTACGTTAATAGTTAATAGCGTACTTCTTTTTCTTGCTTTCGTGGTATTCTTGCTAGTTACACTAGCCATCCTTACTGCGCTTCGATTGTGTGGTACTGCTGCAATATTGTTAACGTGAGTCTTGTAAAACCTTCTTTTTACGTTTACTCTCGTGTTATAAATCTGAATTCTTCTAGAGTTCCTGATCTTCTGGATATGAGTGACTCGTTCTACCATCGTTCGGTCAGAGTCT
+
9::A<AAABA@@@BBBABBBBBFDB:;;BBBB?BCCD=CCADBCBBCCBB@BBBBB@B@BCCF@C?BBCBBB?>?<@?AAA2CA=AAAA:@CBE@CBB@BD8::?>>??BBBDCC==:?AA?B?@AB??>>>:>CBC<?@AAA<??ABBBBBBC?BBB?BB@A<;;;A>>AAA;??>==/=7<087<==.=ACBF9A988;;;888:>>AA9>>@??<?<AA=>>>=>=><>:>=@@@@7;;@<@@???@998==>@@F=AA@@=?<<<<+//176BABBBBB
@ATNG8:00785:06965
GATAGCGCACACATAGATACAGTACTCATTCGTTTCGGAAGAGACAGGTACGTTAATAGTTAATAGCGTACTTCTTTTTCTTGCTTTCGTGGTATTCTTGCTAGTTACACTAGCCATCCTTACTGCGCTTCGATTGTGTGCGTACTGCTGCAATATTGTTAACGTGAGTCTTGTAAAACCTTCTTTTTACGTTTACTCTCGTGTTAAAAATCTGAATTCTTCTAGAGTTCCTGATCTTCTGGATAGCGACGCGATATACTACCATCGTTCGGTCAGAGTCT
+
BDDDBCBBBBBBBBBCCCCBDCCB@><00)0@@>8?B=A?CDDDBCC?BBCCC@C?AABA>B>A@BDDDDCC@BDDDD3BB?BBDC?BCBC@CCGAGC;;=CDBCACFCEHEGD@BBB?A?CCCCDCDC@BBBB?CCBBCCBBDBCDDCCBA?BCB@CD@C@CCBBBCCBB>BBBBB9B?C>;<<;;*;CCCC>CAABCCB;;;;@@@@,A@@;;9;?CB?BCA@ADDAD@ABBBCC@CCC?BBDCCCCCAAAAABBCCBBB=@@CBF@EE@;<<@@BAAA
@ATNG8:00787:06951
GATGGTAGTGCGTGAGAGAGAGACCCAGAAGATCAGGAACTCTAGAAGAATTCAGATTTTTAACACGAGAGTAAACGTAAAAAGAAGGTTTTACAAGACTCACGTTAACAATATTGCAGCAGTACGCACACAATCGAAGCGCAGTAAGGATGGCTAGTGTAACTAGCAAGAATACCACGAGAGCAAGAAAAAGAAGTACGCTATTAACTATTAACGTACCTGTCTCTTCCGAAACGAATGAGTACGTGTGACGTACGTGAGCTACCATCGTTCGGTCAGAGTCT
+
?@@C?C9::BBA;;9BBBBCCEBBB?CBC@CBBCAA>@<CCCCDCB?AB@B@C>???>?>.>?ABBBBB@A??=5<<:;;;;$;<7;<;;9+;9526D@CCCCCC>A=@@<@BB?BBBBCDDBBCCCCCA@@?@BBC@BBBCCBBC@C@CAB>ACCCCCBB?BCBBBB?BB?AAA999CCAAAAAABBBBB3BC?DBBCCCBBB?C>AABB?C@BBCBC?BBAAABC?B?BBD>CCC@@??BCCBBBABCCCCCCCCCCCCCCCC?BBCCC?CC=AABDCBAAA
@ATNG8:00787:06996
GATGGTAGGCACTGCGCTCACATCCCAGAAGATCAGGAACTCTAGAAGAATTCAGATTTTTAACACGAGAGTAAACGTAAAAAGAAGGTTTTACAAGACTCACGTTAACAATATTGCAGCAGTACGCACTCAATCGAAGCGCAGTAAGGATGGCTAGTGTAACTAGCAAGAATACCGCGAAAGCAAGAAAAAGAAGTACGCTATTAACTATTAACGTACCTGTCTCTTCCTAAACGAATGAGTACTATAGACTATCTGAGACTTCCATCGTTCGGTCAGAGTCT
+
AAAD@CBB?CCCCDBCBCBBBBBBB>BCC@GCCC999:?BDHCCCD@BB?B@FDC@@@@@0>@CCA@BCAA:99,9=9;;;;*;@=@?CCC<CCCACCGCCCCBB?B@BB@BBB@AB??000BBBBCAAACD?BBBB:;;BBBBBC?C@CBB?BCDCCCCC>AACBCC?CC?AAB@CDBBB=BBB?BBBBB3BD?BABBBBB>>;C9<<@@<@;>>ACC@BBA????>A?BGG>DBB?AABFBBBBBBBBBBBBCCBABBCCC>A>ABBCC788?CBBDBBA>>
@ATNG8:00788:06950
GATGGTAGAGTACAGTGTAGTAGACCAGAAGATCAGGAACTCTAGAAGAATTCAGATTTTTAACACGAGAGTAAACGTAAAAAGAAGGTTTTACAAGACTCACGTTAAACAATATTGCAGCAGTACGCACACAATCGAAGCGCAGTAAGGATGGCTAGTGTAACTAGCAAGAATACCACGAGAGCAAGAAAAAGAAGTACGCTATTAACTATTAACGTACCTGTCTCTTCCGAAACGAATGAGTACTATAGACTATCTGAGACTACCATCGTTCGGTCAGAGTCT
+
=:@B@BBBDDABBCBBCCCCCCBCB?AAC?CCCBBB@C@CCCCBBB?CC@C@GB@99999.9?BBBBBBBB><;3;<9:::;*;@@?<@@@7ACC@CFFCCCCBC?BC<??>?CC@CCCCCCCCCCCCCCCCC@AA@C?BBAAABBB>B@DCC?AABCCCCA=AAAAAA?AA@>>>589@@@@@?><99999(9@?AAABBCBBD@C?BBCC@C?BCDDE?ABAAAAB@B?BBD>CAA>ABBBBBBCCBBBCBB@@BBBBBBBBBC?BBCBB?BB>BBBBBBBAA
@ATNG8:00788:06970
GATGGTAGCGCACACATAGATACAGTACTCATTCGTTTTCGGAAGAGACAGGTACGTTAATAGTTAATAGCGTACTTCTTTTTCTTTGCTTTCGTGGTATTCTTGCTAGTTACACTAGCCATCCTTACTGCGCTTCGATTGTGTGCGTACTGCTGCAATATTGTTAACGTGAGTCTTGTAAAACCTTCTTTTTACGTTTACTCTCGTGTTAAAAATCTGAATTCTTCTAGAGTTCCTGATCTTCTGGACGACGCGCACTGACACTACCATCGTTCGGTCAGAGTCT
+
<>@B?B;:599@>@@BBBCICCCCGBAAC?55.49949&496;6==<9;66.5;=<=9=:====7@<@@<@A@>5924;;;;(444)4:;;4=;;;9==<8<<//0???B@CCA@AB;;5;<@0929BBBDAA@6;:>@<@ABCCCB><<0000099)//:6<?7?:969<<=;?>=A@@@@3>=@9:;;;;*;@@@@6;;@@AAA;;;4;;;;*;=:::29;@@?DDCCBBB?B?BBCCCC?@@A=;:;CA?>=<0000>A@>CAA>ABB@@=994999@999>>
@ATNG8:00789:06960
GATGGTAGTGTCATATGAGAGTGTGTACTCATTCGTTTCGGAAGAGACAGGTACGTTAATAGTTAATAGCGTACTTCTTTTTCTTGCTTTCGTGGTATTCTTGCTAGTTACACTAGCCATCCTTACTGCGCTTCGATTGTGTGCGTACTGCTGCAATATTGTTAACGTGAGTCTTGTAAAACCTTCTTTTTACGTTTACTCTCGTGTTAAAAATCTGAATTCTTCTAGAGTTCCTGATCTTCTGGACAGAGTGTGCAGATACTACCATCGTTCGGTCAGAGTCT
+
//8:5<;?:@:::556@BAABHCCCC;;;B;;5;BBB>CH@C?@@@AA<C8@A@:9469>C?CAC@CCCCBCBBB?BDDDE5;;8:>>@:@>@><AAA?@C::;CCCC@CECBBCJI@BBB?B@CBBCCCBC>BBA@<@ABCBBBBAAAAAACBC>B;;:;BADADDBBCBCBC?BBBCC;C8;9;@CCB2@@@BC>CBBBAA;;;A5;;;;*;BB;:8:=CC=AA;;;BD=@=ABBAAA?@@CABB@BBCAAAB;;<BDBA;;;6;AAABABB=AAA??@@@@
@ATNG8:00793:06952
GATGGTAGCGCACACATAGATACAGTACTCATTCGTTTCGGAAGAGACAGGTACGTTAATAGTTAATAGCGTACTTCTTTTTCTTGCTTTCGTGGTATTCTTGCTAGTTACACTAGCCATCCTTACTGCGCTTCGATTGTGTGCGTACTGCTGCAATTTTGTTAACGTGAGTCTTGTAAAACCTTCTTTTTACGTTTACTCTCGTGTTAAAAATCCGAATTCTTCTAGAGTTCCTGATCTTCTGGTAGAGCGTGCATATATCTACCATCGTTCGGTCAGAGTCT
+
344=8<BCBCCBBBCCBCBBBCCCCCCCCCAA?@CCC=BB?C@CDCCBCC@CCECE@C@CBBB@CACCDCCCCCC>999::*:@=ABBE>CBDE@BAC@CC:<<:BBD?CCIDBCCC?BBC?B@BCCBBCCC?BBDD?BBCCCFCCCCCCBBBBB@DDD<CC@B@BCCGFCECCACCCED;HAF@A@@@A0ABA@@;@@@;;;AAA@=@@@A2AB?CE@C@BB?A9::@::499?A??@A<?@@?B@CCCBAABBB????BAAAA;?:>>A<@@?BBBCC>>>B
@ATNG8:00794:06996
GATGGTAGTAGTACACTAGTCATACCAGAAGATCAGGAACTCTAGAAGAATTCAGATTTTTAACACGAGAGTAAACGTAAAAAGAAGGTTTTACAAGACTCACGTTAACAATATTGCAGCAGTACGCACACAATCGAAGCGCAGTAAGGATGGCTAGTGTAACTAGCAAGAATACCACGAAAGCAAGAAAAAGAAGTACGCTATTAACTATTAACGTACCTGTCTCTTCCGAAACGAATGAGTACTGTATCTATGTGTGCGCTACCATCGTTCGGTCAGAGTCT
+
?<BEABBBBBCBBCCBBBBCGBCBB?BBD@CBBDBA>B;;;CEBBB?BB<@=@CD;;;;;*<?BCDCDCCC:99,9<9:;;;*;A=B?CCC;CFHBGCCBBGDBB>B?BB?BBB>BBCBBBBDCCCBBBCCC@BBBB?BBE?@?BB@D@BBB@BCCFCDCB=??AACC@CF?@???BCCDF<BBA?A@@@@2@A>BBBBB?AAA=A8>>BB=B;==ACC@CCABBAA=A?BBC>BBC?BBAAACCBBBDABAAABBBCBCCAB>>:>>???>BB=;;;???:;<
@ATNG8:00795:06975
GATGGTAGTGTCAGTGCGCGTCGTCCAGAAGATCAGGAACTCTAGAAGAATTCAGATTTTTAACACGAGAGTAAACGTAAAAAGAAGGTTTTACAAGACTCACGTTAACAATATTGCAGCAGTACGCACACAATCGAAGCGCAGTAAGGTGGCTAGTGTAACTAGCAAGAATACCACGAAAGCAAGAAAAAGAAGTACGCTATTAACTATTAACGTACCTGTCTCTTCCGAACGAATGAGTACGTGTGACGTACGTGAGCTACCATCGTTCGGTCAGAGTCT
+
9:@A7<=CCCBDB?AAICCBBB@AA;A@A@CCBBAC@CACBBDDDC@CB@A?AAABAAAB3B?BBDCCAAA:::/:@;;;;;*;B=A@BLJ<GAB?BGCCCGBBC@C@BC?CCB?BCBBBBCCCDBBBBCCC@BBAA?ABBBBCCC=A=:;7;;CCCC@@@C@AABBAAB>@@@@CFCED7::?:=?@@@2AA?ACBBBBBCC?B>@ACC@E@BBBBB>AB???BB?B@CC?BBB?AAAACCCCAAABBCBBBCCBBBBBBBB@BBBCC?BB?BBBBBBAAA
@ATNG8:00802:06955
GATGGTAGTCTCAGATAGTCTATAGTACTCATTCGTTTCGGAAGAGACAGGTACGTTAATAGTTAATAGCGTACTTCTTTTTCTTGCTTTCGTGGTATTCTTGCTAGTTACACTAGCCATCCTTACTGCGCTTCGATTGTGTGCGTACTGCTGCAATATTGTTAACGTGAGTCTTGTAAAACCTTCTTTTTACGTTTACTCTCGTGTTAAAAATCTGAATTCTTCTAGAGTTCCTGATCTTCTGGTCTACTACACTGTACTCTACCATCGTTCGGTCAGAGTCT
+
@:;57;<<BBCBBC?@@GDCBCC;:;BCBCBB@BCCE=CB@C@DCFDGCC?ABCCC@B@BBBB?B:;6CC;;<==8=@@AA0@@<@ADE?<;;B=AAA>A@-000>>@=BCCBBBBC@BBB>A>AAACCDBB@BCCC@CBAACBCCCCBC@A@BB?A@@<@B>A>B;;;CCCCD@BBCDD<D?C><;;;;*;ABBD?CAABICBAAA4;;;;*;=?AA?B@CD>@@@@AAA@D@CCCCCC>BBEBC<;;B@@@@@BECCEAAADC@BBBBB?BH@CCCCCB@@A
@ATNG8:00766:07029
GATGGTAGCACGACACGACGATGTGTACTCATTCGTTTCGGAAGAGACAGGTACGTTAATAGTTAATAGCGTACTTCTTTTTCTTGCTTTCGTGGTATTCTTGCTAGTTACACTAGCCATCCTTACTTCGCTTCGATTGTGTGCGTACTGCTGCAATATTGCTAACGTGAGTCTTGTAAAACCTTCTTTTTACGTTTACTCTCGTGTTAAAAATCTGAATTCTTCTAGAGTCCTGATCTTCTGGCTCTCGTAGACAGATACTACCATCGTTCGGTCAGAGTCT
+
345:5:<::;><<<;:::9///9:<<<:<?9;2:?A?8?B9B<99:DDCCAC?>9:455<===8=869::55<::4:=<<<+;=4>773(34448<<<9;;699>=<?98888BBBB?BBB<?:@??9?A?>:>AAB?A==CA@@@:::A==<:715255:<<;49<?>>>>@>9=6655&56;675556'555;C3>>AA@@=>>@=@A@;*:222:6=6::599888...2633525-5653;527958=>?===@>>:659)---234=>69977577//
@ATNG8:00767:07010
GATTAGCACGAGTCACTCATATCCAGAGATCAGGAACTCTAGAAGAATTCAGATTTTTAACACGAGAGTAAACGTAAAAAGAAGGTTTTACAAGACTCACGTTAACAATATTGCAGCAGTACGCACACAATCGAAGCGCAGTAAGGATGGCTAGTGTAACTAGCAAGAATACCACGAAAGCAAGAAAAAGAAGTACGCTATTAACTATTAACGTACCTGTCTCTTCCGAAACGAATGAGTACGAGAGTCAGAGCAGAGCTACCATCGTTCGGTCAGAGTCT
+
856;CA@@CBBBABBCCBA@BBD@DABCBBA??=@@BCECCCC?BB@D@CCBBBCCC5C@BBBBCBBB99969@@@BBB3BB>@?AEE;ECC@CBBBCCCEC@C@BB@CBC@BBBDCCCCCCCBCCBBB?BCBE?BBABBBBE?C>BAA?ACCEBBAA?ABBBBB>BB@BBA=@@99929@@?BCCBB3CB?BAAACBBBB>A>A@BD:>:=@CCC@BBCBBAA=?;???9?DD@BBBCCCBAACAAAAACDCB@@BBBBBB?B>@>A<@;5<?AAAA<<;
@ATNG8:00768:07021
GATGGTAGGCGTGTGAGAGTCTGCCCAGAAGATCAGGAACTCTAGAAGAATTCAGATTTTTAACACGAGAGTAAACGTAAAAGAAGGTTTTACAAGACTCACGTTAACAATATTGCAGCAGTACGCACACATTCGAAGCGCAGTAAGGATGGCTAGTGTAACTAGCAAGAATACCACGAAAGCAAGAAAAAGAAGTACGCTATTAACTATTAACGTACCTGTCTCTTCCGAAACGAATGAGTACGATGAGATCTCGTGTGCTACCATCGTTCGGTCAGAGTCT
+
///96;;C?CBCBBBCBBCDCBBBC=DEEHBB;;;CBFAEECCCFD@99:;?A@A;;;<;':7?;?DD@A@999-9<999:38B>B3::9-8;=8>BDCBBBBC?B?BB?AA@>AB>>A@@@?AA@@?>>AC<AAA=><<<AABB=D<A=A>BBBDC@@@?CCCBBC?BC<@AB=@??@@:?=>;9:999(9;8;ABBBBA>>;>=??==:>;>@@BA=?:::?AB=A<AAD9@AA=AAAAABBBBABCBBBBBCB@A:;:>>><>=BBC>AA>ABCCB><>=
@ATNG8:00777:07024
GATGGTAGCACACGAGATCTCATCGTACTCATTCGTTTCGGAAGAGACAGGTACGTTAATAGTTAATAGCGTACTTCTTTTCTTGCTTTCGTGGTATTCTTGCTAGTTACACTAGCCATCCTTACTGCGCTTCGATTGTGTGCGTACTGCTGCAATATTGTTAACGTGAGTCTTGTAAAACCTTCTTTTTACGTTTACTCTCGTGTTAAAAATCTGAATTCTTCTAGAGTTCCTGATCTTCTGGTGAGATATGCATGATGCTACCATCGTTCGGTCAGAGTCT
+
344:5:@BBBBBBCBDA@AAA@@@CCCEDCAA=@>>@;@B=B@BCHCCBB@ECCCC?C@CCCB@B@DAAACCB@B:;999-3:49@BB<ABBB=@@@=?B????DAA=@?ABBBBB?BBB?B?BBBC>>>A?A=??5;:>===?@???E@;;;B=???=>=:>=???D>>=8815;;==.>49287A??+;;767-6;<==;:;77-5555'27755.5.56/55:86--(-(-44:661655/775;;69999<:<=::76//)/::<<7:956;:>?C>>>
@ATNG8:00782:07018
GATGGTAGGACGAGCGTCTGAGAGGTACTCATTCGTTTCGGAAGAGACAGGTACGTTAATAGTTAATAGCGTACTTCTTTTTCTTTGCTTTCGTGGTATTCTTGCTAGTTACACTAGCCATCCTTCTGCGCTTCGATTGTGTGCGTACTGCTGCAATATTGTTAACGTGAGTCTTGTAAAACCTTCTTTTTACGTTTACTCTCGTGTTAAAAATCTGAATTCTTCTAGAGTTCCTGATCTTCTGGCGCTCTGTCACGTCTGCTACCATCGTTCGGTCAGAGTCT
+
9<@A=?>D<BB;66<<BCCCCABB@CBBBC;;5;@@@9@B=@>ACDDDDA@@A@00,08<==D;A?A@B?A<<;B?BBBAA,9;;,9>9<4=@BA=BB@9994599AAD@CCDDBB;;8;@B>B@CBB@@:949@AB?CDDA@@;;;@@?BBABB@BAB>AA=@;@@BBBBBAA<AAA@@3@+0-0ABBA0CACBD9;;B;;;C@?@5;;;;*;9;;@@AADD@CA@@@CC?B@BBBBBB;;:C@CBBC;;;<;;;@;;;;;:?@=AA@@A@BC@D999CBBCB
@ATNG8:00785:07002
GATGGTAGCATCATGCATATCTCACCAGAAGATCAGGAACTCTAGAAGAATTCAGATTTTTAACACGAGAGTAAACGTAAAAAGAAGGTTTTACAAGACTCACGTTAACAATATTGCAGCAGTACGCACACAATCGAAGCGCAGTAAGGATGGCTAGTGTAACTAGCAAGAATACCACGAAAGCAAGAAAAAAGAAGTACGCTATTAACTATTAACGTACCTGTCTCTTCCGAAACGAATGAGTACTATGTAGAGCTCTATACTACCATCGTTCGGTCAGAGTCT
+
AACC?BDBB@@?@;59@BAAAIFFC?ABC@BABB:;495:>@BBBC?BC>A?ACBBBAAA2C?BACABBBB???8>=;<;;;*;@=>;@@>7@@B?@CDCCCB;;5;>;;5;BA>BCBDDCEDFDBBCCBBBB@@@E?@@AAA@AB?C?B;;7;ABBBCBC>@@@@BA?BC@CDD=??BBE@B@@;000000%0>:00/;>;ABA?A>??A>8><>>CBD?BBBAAAC@B?CBD=BBB@BBBCBBBBBBBBBBBBBBBBBB>>@@B7;:::A3::<=<?BB;;;=
@ATNG8:00786:07000
GATGGTAGTATCTGTCTACGAGAGCCAGAAGATCAGGAACTCTAGAAGAATTCAGATTTTTAACACGAGAGTAAACGTAAAAAGAAGGTTTTACAAGACTCACGTTAACAATATTGCAGCAGTACGCACACAATCGAAGCGCAGTAAGGATGGCTAGTGTAACTAGCAAGAATATCACGAAAGCAAGAAAAAGAAGTACGCTATTAACTATTAACGTACCTGTCTCTTCCGAAACGAATGAGTACTGTATCTATGTGTGCGCTACCATCGTTCGGTCAGAGTCT
+
8849.4444944445555955999=;A99.5=00/:69668:///83//+/533333333$7,737777::9==6779@A=A+BA=A<@@@3@A@>ABBBBBA@@>B>@@>@CG?CBBBBDCCCCCCCB@@@=A@@@<@BDCBBCD@E@CBB?BBAABBCC@CCC@@@@BB?CBBBBA@@@<@??=:;;;;):D>ABBDBBACD@C?BBCC@CD@?@BB?BC:::BA?A=@?C=BBF@9::BBBBCCBAAB????AABAB??>AA<AACBD;>>:::9=A@A@@
@ATNG8:00792:07019
GATGGTAGTGTCAGTGCGCGTCGTCCAGAAGATCAGGAACTCTAGAAGAATTCAGATTTTTAACACGAGAGTAAACGTAAAAAGAAGGTTTTACAAGACTCACGTTAACAATATTGCAGCAGTACGCTCACAATCGAAGCGCAGTAAGGATGGCTAGTGTAACTAGCAAGAATACCACGAAAGCAAGAAAAAGAAGTACGCTATTAACTATTAACGTACCTGTCTCTTCCGAAACGAATGAGTACTACTCTCAGAGACACACTACCATCGTTCGGTCAGAGTCT
+
::=>;>CCCBBBB@@;@<<<;;;>>9;>>995599>5>800////;:>>;?854444444$349:;<:888333(3344444$4:5:8>?>0?6626>?666=AA=B?@@<?@D=ABCC@@@BBB<;;AA@@<@ABC?CCBBBBCC@C?B;;7;ABBBECD?@:::??<AA?BBB>AAAAA;A??<;FCC@0AA:000=@@BBF@C>==>A=B8;;DCC?BAA@@?B?B?CBC@CAA>ABBAAABCDCCBBBBBBBDAABAAABB?>33-.).-)---97-///
@ATNG8:00796:07035
GATGGTAGCGCACACATAGATACAGTACTCATTCGTTTCGGAAGAGACAGGTACGTTAATAGTTAATAGCGTACTTCTTTTCTTTGCTTTCGTGGTATTCTTGCTAGTTACACTAGCCATCCTTACTGCGCTTCGATTGTGTGCGTACTGCTGCAATATTGTTAACGTGAGTCTTGTAAAACCTTCTTTTTACGTTTACTCTCGTGTTAAAAATCTGAATTCTTCTAGAGTTCCTGATCTTCTGGGATGTGTGCGCAGTGCCTACCATCGTTCGGTCTGAGTCT
+
0/0>7<;99;;>BBBBBECFCHCCCCBA@=;>5655<2::5:5:;;;>>>:666=<6;5569==B:F:9<BCB@@;;;;;.494)4::>0::55.5;=9=A5::@@@@=BBCBBAA@7;;@2:295>>>>AA=A@@@=@?@ABAAACCA><<<00*0>>;@@<A<;;;B@?@DD?CCCCB7@4:49:999':>>@@,0009@@=999.5555$55555.57<<555599997<8<===;;<;:@;*///0//7555:666;9=;83-----(//579///////
@ATNG8:00797:07002
GATGGTAGGCGACATACATACGCGCCAGAAGATCAGTAACTCTAGAAGAATTCAGATTTTTAACACGAGAGTAAACGTAAAAAGAAGGTTTTACAAGTACTCACGTTAACAATATTGCAGCAGTACGCACACAATCGAAGCGCAGTAAGGATGGCTAGTGTAACTAGCAAGAATACCACGAAAGCAAGAAAAAGAAGTACGCTATTAACTATTAACGTACCTGTCTCTTCCGAAACGAATGAGTACGATGAGAGAGCTCTCTCTACCATCGTTCGGTCAGAGTCT
+
8::<:>;A<?:55:555;;;9::AA<@<<5;9777///29::<<::.44.4.498/////$/3///88::<==>7;<==@@@+6::9=AAA0>>>8///7777999.4.44.4;:5:;555;<;;?AAAB;;<<<;:@<A@BCCBCB?C@C<;7;B;;=DDE@HECB::69@>B??:??@AA;???>AAECC3CA<;;000::<A@D>AABC>B@=>BCB@ECCBBBB@B@AAB9::9<?AACBBAAAAAABBBAC???ABBAABB?BBBBB?BB?BCCCDCCBB
@ATNG8:00797:07012
GATGGTAGGCGACATACATACGCGCCAGAAGATCAGGAACTCTAGAAGAATTCAGATTTTTAACACGAGAGTAAACGTAAAAAGAAGGTTTTACAAGACTCACGTTAACAATATTGCAGCAGTACGCACACAATCGAAGCGCAGTAAGGATGGCTAGTGTAACTAGCAAGAATACCTCGAAAGCAAGAAAAAGAAGTACGCTATTAACTATTAACGTACCTGTCTCTTCCGAAACGAATGAGTACAGAGAGTACGATATGTCTACCATCGTTCGGTCAGAGTCT
+
?A@B=@@@<;;6:BABCC:=;BBDD@GCC@DCCBABACABBBMECB?BC@D@BBB;;;;;*;=CDCCDGE:9:B9B>??BBB1@B=A4:9949AA>BB:;999//)/3//)///)/::::::9;4559995;8696?@D566666<:;5<//)/77779::0555488344.38829:<<;1333-33333$3;1334::::@><@<:;:?6B;>?@99299994997;8;;;1;::5::<989998788:?<B=B@@@@@@BBB?;><77/375;77393338
@ATNG8:00801:07023
GATGGTAGTGTCATATGAGAGTGTGTACTCATTCGTTTCGGAAGAGACAGGTACGTTAATAGTTAATAGCGTACTTCTTTTTCTTGCTTTCGTGTATTCTTGCTAGTTACACTAGCCATCCTTACTGCGCTTCGATTGTGTGCGTACTGCTGCAATATTGTTAACGTGAGTCTTGTAAAACCTTCTTTTTACGTTTACTCTCGTGTTAAAAATCTGAATTCTTCTAGAGTTCCTGATCTTCTGGAGATATCATCAGCGAGCTACCATCGTTCGGTCAGAGTCT
+
45??9<?;;>C@B==<?<=BCCCCDA?;;;98388=<58;3:5:;;;<<>6;;=66169====9>8=;;;<=;99.55555$4:.456?6==@=<<@259455;@@@=666<@<998:AB=C?BBB<;;;B?ABBC7;;B;;;CBBABB?:::C?B@A?@@@BACCCCBA:::<>;;:;*:;?9>====,999@@30/0779<@<A;<999'///--(-(-/)//77;46267;;>@<<8<:;5;;999>555<<;>@C996<<79>99979909?:::?0//
@ATNG8:00802:07002
GATGGTAGCGAGCGAGTGTGTATACCAGAAGATCAGGAACTCTAGAAGAATTCAGATTTTTAATACGAGAGTAAACGTAAAAGAAGGTTTTACAAGACTCACGTTAACAATATTGCAGCAGTACGCACTCAATCGAAGCGCAGTAAGGATGGCTAGTGTAACTAGCAAGAATACCACGAAAGCAAGAAAAAGAAGTACGCTATTAACTATTAACGTACCTGTCCCTTCCGAAACGAATGAGTACGATGAGAGAGCTCTCTCTACCATCGTTCGGTCAGAGTCT
+
34485:<@@AGA@ACDCCCCCCBBB?CCC?CCCCCA?B>BBCBCBB?BB?B@BBA::;;;*;=CCCJICCCCBD9BB;;;;.9C>C2;;;6;CD@CCBCCDCBB?B@BC?BCC@BBBBBBBCBBBDBBBDDACCCC@BBBCBBAC@CBCAA=ADDDDCCC<BBCCBB?BC?@@@<>>AAA8@@@=@CCDC2CD?C>?>CCBBB?B?BBBB?B?CCCCB@CBBBB>B@D?ABB>ACC@CCAA?BBBCCCCCCCBB@@@@BBBBBB>BBBBB<@;<BBCCCC@@@
@ATNG8:00806:07029
GATGGTAGCACGACACGACGATGTGTACTCATTCGTTTCGGAAGAGACAGGTACGTTAATAGTTAATAGCGTACTTCTTTTTCTTGCTTTCGTGGTATTCTTGCTAGTTACACTAGCCATCCTTACTGCGCTTCGATTGTGTGCGTACTGCTGCAATATTGTTAACGTGAGTCTTGTAAAACCTTCTTTTTACGTTTACTCTCGTGTTAAAAATCTGAATTCTTCTAGAGTTCCTGATCTTCTGGAGATACACATGATACTCTACCATCGTTCGGTCAGAGTCT
+
=:@@<::>>@@5449;9555569:<?@<@@AA=BBBB=BC>A?BCCCCCC@CCBBA?B<@@BB?B?BBBC@@?;<638737$797:?@A8@@AA<@@C=AA?BBABBB=?999BBBB@CBB?B?BBBAAABA<AA>><>@@@@A@>>>?@@:;:=8:;;=@@:>:=@@@@@@AB<>>@@@5@<@8;::::*;==?A6;;B>==A><<4<<<<.<688?;A<AA<AAAAA>><><=>>@@@<@@@>??==>AB@///=<<?@@A==8<@=:;7;@<BBBBBDB;;
@ATNG8:00807:07021
GATGGTAGTATATCGCGTCGCTATCCAGAAGATCAGGAACTCTAGAAGAATTCAGATTTTTATCACGAGAGTAAACGTAAAAAGAAGGTTTTACAAGACTCACGTTAACAATATTGCAGCAGTACGCACACAATCGAAGCGCAGTAAGGATGGCTAGTGTAACTAGCAAGAATACCACGAAAGCAAGAAAAAGAAGTACGCTATTAACTATTAACGTACCTGTCTCTTCCGAAACGAATGAGTACTATAGACTATCTGAGACTACCATCGTTCGGTCAGAGTCT
+
3::>=BCCABBBBCBBGCCDFCDCC=A@B?BBBCCCACACDC<;;LBCCAC?BBA@A@@@,@AA@@BCGEB;;;0;@<:994$4;7;8@>>2>>>@CCACBED@@>@?BB@BBB?BBCBBCDCCC@@@B@?@?BDCC?BBBCDCBB@C?C??>@CBBBDAA=@?CBCD?BB?BBB?AAAAA;A@A>ABFED3BA>9:9BBCAAA<>;?>==:==>>ADDACBBBBBB>A@BAB=A??;?AABBBBBCAAACCDB?BBBABBBBDH?BBBAA=@A?BBBCCBA>>
@ATNG8:00809:07007
GATGGTAGGACACGTGTGCTCTCTCGTACTCATTCGTTTCGGAAGAGACAGGTACGTTAATAGTTAATAGCGTACTTCTTTTTCTTGCTTTCGTGGTATTCTTGCTAGTTACACTAGCCATCCTTACTGCGCTTCGATTGTGTGCGTACTGCTGCAATATTGTTAACGTGAGTCTTGTAAAACCTTCTTTTTACGTTTACTCTCGTGTTAAAAATCTGAATTCTTCTAGAGTTCCTGATCTTCTGGAGATACACATGATACTCTACCATCGTTCGGTCAGAGTCT
+
77//)//0)4==9:;=@;;<<=;;;;666;>@GAGFCC>BB@B@BBBEDBB?CBCBB@B@BBCB?C@CBBBBBBBA<>=>=>.?@>BAB@=BDBB?BBB>BB;>>ACCB?BBBBBBBB@B<<:>=CAA88;:;<A@@@<AAAA======BA@@><<8:;:4;;4;;>>>@@@K??;?@ADD5D<@7;;BBA/>>>AA6:;==?>>>>>47777)7///=7>7??<??B??@@<@<@B>?>D<?9949=<<>@@@;;;AAAB@@@@@;>>>>=:==:>:@@BB;;;
@ATNG8:00810:07010
GATGGTAGCATCATGCATATCTCACCAGAAGATCAGGAACTCTAGAAGAATTCAGATTTTTAACACGAGAGTAAACGTAAAAAGAAGGTTTTACAAGACTCACGTTAACAATATTCAGCAGTACGCACACAATCGAAGCGCAGTAAGGATGGCTAGTGTAACTAGCAAGAATACCACGAAAGCAAGAAAAAGAAGTACGCTATTAACTATTAACGTACCTGTCTCTTCCGAAACGAATGAGTACTATGTAGAGCTCTATACTAATCGTTCGGTCAGAGTCT
+
??@C?CBCCCCCC@AACFBCBCCDD=ABD@FCCC::8;;AABCBBB?CE?B?BBBBBBBB1B>BBBBBB@@888+9?::;;;*<><<ADDE:CBB@BDCBBBB;;5;;::6;BB@CCBBBDECCCBBABAC@CCCC>@@CDAA@B@C?CBB?BCCCCBDC@CB??AC@CC@BBB9:9CCF?CCB?BBCCC3BB?ABBCCBBB?<?<??>>;>:;;@@@?AD@@@BC?D@BAA=ABC@BAACCCCCCBBBBBBB?;;?A@???B<?>>B<>>?BBCC>>??>
@ATNG8:00811:07027
GATGGTAGGTGCACATGAGTGTATCCAGAAGATCAGGAACTCTAGAAGAATTCAGATTTTTAACACGAGAGTAAACGTAAAAAGAAGGTTTTACAAGACTCACGTTAACAATATTGCAGCAGTACGCACACAATCGAAGCGCAGTAAGGATGGCTAGTGTAACTAGCAAGAATACCACGAAAGCAAGAAAAAGAAGTACGCTATTAACTATTAACGTACCTGTCTCTTCCGAAACGAATGAGTACCTCTCAGACGCTCGTCCTACCATCGTTCGGTCAGAGTCT
+
9:?A=AAA?ABBCCCCDBBCDBBBB@CCC@@?@A@@;@;@@@@@CC@BB?@=@CBDBCCC5BACEBBBBBBCAA<ACCCDCC3EFBD@CCC;CDDACDCCBBCAA>B@CD@C??=@CCBCBCCCCCCCCCBB?BFDC?CCCCCBBA?C@DBB?BBDCCCCD?BBBBBB?BC?@@@<==BCC<BB@;>>>>?1=A>789BCCDCC>A?BCB>;>;>>BBB>BDBBBBB@E?CCC>CBA?ABCAABB?AABBBBBBBB@@@??;??@:?998@=AB?BBA@@CCBC
@ATNG8:00814:06446
GATGGTAGCAGACGTGACAGAGCGCCAGAAGATCAGGACTCTAGAAGAATTCAGATTTTTAACACGAGAGTAAACGTAAAAAGAAGGTTTTACAAGACTCACGTTAACAATATTGCAGCAGTACGCACACAATCGAAGCGCAGTAAGGATGGCTAGTGTAACTAGCAAGAATACCACGAAAGCAAGAAAAAGAAGTACGCTATTAACTATTAACGTACCTGTCTCTTCCGAAACGAATGAGTACCTCTCAGACGCTCGTCCTACCATCGTTCGGTCAGAGTCT
+
959E@CBAACCCC:66<BBBCCBA@<BBB?ADBCBB?BB@@@CCD@CD?B?BBBAAAAA2B?BCCBBBABBCC=@>;;;;;*;A><.565&9@=?ABBCBCBBB>B@CC@CCC@BBBBCCCCCCCCCECBB?B@@@?A999AAAC@C@BBA?BBBCBBBC?BBBACB@CC@FAA<>>@?C>===>ABBBB3BC?B>@@AAACB=A<@>?>=A<@@A???A@:::BA>B<::929==8877?:;B>BBB@;;@AA@;;;>>:==<<;775808A?CCDDCCB??
@ATNG8:00824:06436
GATGGTAGCGCACACATAGATACAGTACTCATTCGTTTCGGAAGAGACAGGTACGTTAATAGTTAATAGACGTACTTCTTTTTCTTGCTTTCGTGGTATTCTTGCTAGTTACACTAGCCATCCTTACTGCGCTTCTATTGTGTGCGTACTGCTGCAATATTGTTAACGTGAGTCTTGTAAAACCTTCTTTTTACGTTTACTCTCGTGTTAAAAATCTGAATTCTTCTAGAGTTCCTGATCTCTGGACGACGCGCTACTGACACTACCATCGTTCGGTCAGAGTCT
+
766<888;<696=B?@ACDCCB;;;BB@A@@@5>?BC9;92549:<;;;>7;;;<<8<;@@AA;D=AA0/0:===>399999'9;.4444)4:994;;7277)///7:A:@<<<@??=@BBA=?<;;:9999@=AB@@;@A??@@>>>?@;::A@A=BCC?BA@EAC@00///::7<====2=5;6;====+=@@@@8?=<<=><::<.5555$5////)/4772//5<<<<:>:>555<4445495569977-----/7;44444.48:;<7;;:>>:975---
@ATNG8:00837:06411
GATGGTAGTACATGATAGACGACACCAGAAGATCAGGAACTCTAGAAGAATTCAGATTTTTAACACGAGAGTAAACGTAAAAAGAAGGTTTTACAAGACTCACGTTAACAATATTGCAGCAGTACGCACACAATCGAAGCGCAGTAAGGATGGCTAGTGTAACTAGCAAGAATACCACGAAAGCAAGAAAAAGAAGTACGCTATTAACTATTAACGTACCTGTCTCTTCCGAAACGAATGAGTACCTCTCAGACGCTCGTCCTACCATCGTTCGGTCAGAGTCT
+
B@@?>BABBCEB;:<ABBCCCC@@@:<;;7;<<6661625===69;?AA5;49>:55559'5=@FEBBCBCCCC=BC@@@@@0AB?C@CCD;CCC@CCCCBBCCC?B@DD@DCC>A@DAAAABCBBBBDCDCACCCC@CDCCCBBB@C@CBB?BADDDDCC@BBBBBB@CB?BBC?BBBBC<A?>888887(9><ABBBCCCBB?B?BBBB?@<@@CDD@DDCBBCC@C?BBD=CBC?BBCECBB<>>BBBBCDDB?@?CC?BCE>==;;??BB@CCBBBBBAB
@ATNG8:00838:06400
GATGGTAGATACTCGCTGATACACCCAGAAGATCAGGAACTCTAGAAGAATTCAGATTTTTAACACGAGAGTAAACGTAAAAAGAAGGTTTTACAAGACTCACGTTAACAATATTGCAGCAGTACGCACACAATCGAAGCGCAGTAAGGATGGCTAGTGTAACTAGCAAGAATACCACGAAAGCAAGAAAAAGAAGTACGCTATTAACTATTAACGTACCTGTCTCTTCCGAAACGAATGAGTACACATCGTCGTGTCGTGCTACCATCGTTCGGTCAGAGTCT
+
;<<B>BABBB<<<:6:BB;<;BBA@;ADD:;;CB@?7;50@@000@@A@=A?BBBBBBAB3A;>>999CCB:99+9=;;;;;'99<=;@=@7<B@=CCCDCDH@@=A?BB>BCB?BBBCBBCCCCBBBB;;;@CCCC?BBBBCBCD?B?A:;8;BBBBCBB?BBBBCB?BB>??=>BBB==5=<;<789:9(9@;99:??@@@@<@<A?>>=C=;;@BC?CE@@?AA@D<??F>C??=??BBBBBFEBB??;A@AA===?777@A?BBBAB499;:9:@@A>@?
@ATNG8:00840:06411
GATGGTAGTATCTGTCTACGAGAGCCAGAAGATCAGGAACTCTAGAAGAATTCAGATTTTTAACACGAGAGTAAACGTAAAAAGAAGGTTTTACAAGACTCACGTTAACAATATTGCAGCAGTACGCACACAATCGAAGCGCAGTAAGGATGGCTAGTGTAACTAGCAAGAATACCACGAAAGCAAGAAAAAAGAAGTACGCTATTAACTATTAACGTACCTGTCTCTTCCGAAACGAATGAGTACTACTCTCAGAGACACACTACCATCGTCGCAGAGATCT
+
@??@:CBC@A@BBBCCCCCDCCCCC@BBB@CAAB@@>@>AAB@??B?DD@C?BDB?>??=)86;;:>>773888.3344444$4;5:.555&555.5=>;;;>>C:?<@@<?@B49:??BBAB@B;;;A@@@?BAAC?BCCAAABC?D@C;<8;B@@AB??=?@@??@<@B?ABB:>=@A@=??@<::9999%9@;<?=CB>???=B;??@C=B>>>BBA?BA:::BBAD=??B=B::59AA@BCBABADBBABAC@@=:686;<9699,,,,,*2**-..33
@ATNG8:00846:06408
GATGGTAGTGCGTGAGAGAGAGACCCAGAAGATCAGGAACTCTAGAAGAATTCAGATTTTTAACACGAGAGTAAACGTAAAAAGAAGGTTTTACAAGACTCACGTTAACAATATTGCAGCAGTACGCACACATTCGAAGCGCAGTAAGGATGGCTAGTGTAACTAGCAAGAATACCACGAAAGCAAGAAAAAGAAGTACGCTTTTAACTATTAACGTACCTGTCTCTTCCGAAACGAATGAGTACATAGATATACGTATAGCTACCATCGTTCGGTCAGAGTCT
+
;<>B>BA@ABBDB=ABCCCDCCCCC=BBC?AA;@<<?B;?@C;;6>;CC:B???584;;;+<8B@@BBAAABBB;==:9999$9;7<4555&5994;AACCCCCDAD?BB@BBC@CBBBCBBCCCCCCCCCCC@BBB?C@@@CCBB?C@CAB=AAA@@@CC?CDDDKF???;?A@=ABBBC=@@=999:::(9@?DBBBC;;;;/;4;;;;6;7;@@AA>>>===?><A:=>C8==A<;;;??@@???B===>>AAAAAAC666>:><>;==AA<AAAAAA::;
@ATNG8:00847:06439
GATGGTAGTATAGAGCTCTACATAGTACTCATTCGTTTCGGAAGAGACAGGTACGTTAATAGTTAATAGCGTACTTCTTTTTCTTGCTTTCGTGGTATTCTTGCTAGTTACACTAGCCATCCTTACTGCGCTTCGATTGTGTGCGTACTGCTGCAATATTGTTAACGTGAGTCTTGTAAAACCTTCTTTTTACGTTTACTCTCGTGTTAAAAATCTGAATTCTTCTAGAGTTCCTGATCTCTGGTGTCTGATCTGTATCACTACCATCGTTCGGTCAGAGTCT
+
?BBD?CBBCC@@@BBB@@@CCCCDBBBAAC;;8;ACC=CC?A?ADABBBC?CBC@@=@8:9>B>B9BBBBBBA<<8B====+@@<ABBE?CBAA>ABA=@B>?>?@??:?BBBB>AA=A@@;>:=;;///:<9?>>>=AAAAA??>AA>>>A@@@<::99<<1657DCC@A@>>8=;;:;1;<B=AACBC/?@@AH7;;>>>:;;@@<@BBB/@;;;@<@=@@;@@BBAAA;?;?AAAAA::;<@??@?;;;??????>>>>>><????>:==188>>BBAAA
@ATNG8:00849:06445
GATGGTAGTATCTGCACACTCTGTCCAGAAGATCTAGGAACTCTAGAAGAATTCAGATTTTTAACACGAGAGTAAACGTAAAAAGAAGGTTTTACAAGACTCACGTTAACAATATTGCAGCAGTACGCACACAATCGAAGCGCAGTAAGGATGGCTAGTGTAACTAGCAAGAATACCACGAAAGCAAGAAAAAGAAGTACGCTATTAACTATTAACGTACCTGTCTCTTCCGAACGAATGAGTACATAGATATACGTATAGCTACCATCGTTCGGTCAGAGTCT
+
888=055::::@;66>>===>@>>>:669499/0//9492999;;=>:<<9<033333888'8-339:866/---(----999+8:5;)555&5>A9>?CC@@<CC@C@CC@CBB@BCCBCCCCCA;;=HHCC@C<:;?B@@?AAAA?B?BBA=@@@??===9>>BCBB@BB<>>:4888;9/83307>>>A2@A<878;<:9964925555+2+26;<<7;:99944034:94:776;777??>>@BBBA=;;;;>><:9::>>:?888@:>><??A@??:::
@ATNG8:00852:06427
GATGGTAGCACGAGTCACTCATATCCAGAAGATCAGGAACTCTAGAAGAATTCAGATTTTTAACACGAGAGTAAACGTAAAAAGAAGGTTTTACAAGACTCACGTTAACAATATTGCAGCAGTACGCACACAATCGAAGCGCAGTAAGGATGGCTAGTGTAACTAGCAAGAATACCACGAAAAGCAAGAAAAAAGAAGTACGCTATTAACTATTAACGTACCTGTCTCTTCCGAAACGAATGAGTACGTGTGCGACGTGTCTCCTACCATCGTTCGGTCAGAGTCT
+
BBCC?BBCBCD?>=BB?>BBCA@@B9BBB?BCDDCC@C@CCCCCCC@CC?C@CCBA@@@A0@@BCBEDBA@9:9.9>:;;;:':?==:@?C9BCDABCCCAAABB?B?AA@CCB?CAAABCCCDCBBBA;;;;@BAA?ABCCCBBB9;:;BD?CBCCCAAA799AAAB=@@=9:93977999*8<<8899999%/;6=///77<<<;C488;;:;=?ACCC?BCCBBBC?B>ADD>A??;?@@ABAAACCCCB@A??AAAACA;@@A<AAB8999A?CBCBBB???
@ATNG8:00857:06439
GATGGTAGCTCTGCTCTGACTCTCGTACTCATTCGTTTCGGAAGAGACAGGTACGTTTAATAGTTAATAGCGTAACTTCTTTTTCTTTGCTTTCGTGGTATTCTTGCTAGTTACACTAGCCATCCTTACTGCGCTTCGATTGTGTGCGTACTGCTGCAATATTGTTAACGTGAGTCTTGTAAAAACTTTCTTTTTACGTTTACTCTCGTGTTAAAAATCTGAATTCTTCTAGAGTTCCTGATCTTCTGGGTGCGCTACAGTCTCTCTACCATCGTTCGGTCAGAGTCT
+
@@@C@CCB;;6;=BCDD;:9BA??@@AAA;;<4;@@C<AA@C?ABBBBCB@BBB;;;4;=@?;@:A>@BB@>9915=8@BA@?,499)994@6<<C>:CA@=<A45:@@AD?BBBBBDCB@B@@=@>CCBBBBBB=@ABC@EB@BBBBBBBBAAAC@@>@CC>AA@C>@@BCBCDCB>B<;;;;*<AC9BCCFC2CCAAA6A:<9====99.4949$99==95:;@A=@A?::9>:?:@??@?A=@?BC>BDCCBB@AAAAAABA@@BB@BBBBB@BC>BBBBBCBBD
@ATNG8:00860:06424
GATGGTAGTGCGTGAGAGAGAGACCCAGAAGATCAGGAACTCTAGAAGAATTCAGATTTTTAACACGAGAGTAAACGTAAAAAGAAGGTTTTACAAGACTCACGTTAACAATATTGCAGCAGTACGCACACAATCGAAGCGCAGTAAGGATGGCTAGTGTAACTAGCAAGAATACCACGAAAGCAAGAAAAAGAAGTACGCTATTAACTATTAACGTACCTGTCTCTTCCGAAACGAATGAGTACGAGAGATCACACGTGTCTACCATCGTTCGGTCAGAGTCT
+
@?AC@CCCCCBCDCCCBBCECB9996;DCAEDCBCCAC?@@BBBAA>AB@C?BAA?@>>>.>?BBBBBA?>788*9=;;;;:.;B?D?BBB;BCF@CBCBDCCCB@D@DC@BBB@DBBABDCDICCBBBBBB@BCCC?BBCCCAAC?D?CBB@BBC::;CF@BAAACC?BB?BDF99:BBE>BBC?CCCCC3CC?BBBBB@A>>:>8=<=>8=8=@ABCACA@A@@@6:8:BC>BBB?BABBBBDD?@?BBB??B>>>A@>>>?@=???=<8<>4:::;>===>
@ATNG8:00861:06434
GATGGTAGTGTGTCTCTGAGAGTAGTACTCATTCGTTTCGGAAGAGACAGGTACGTTAATAGTTAATAGCGTACTTCTTTTTCTTGCTTTCGTGGTATTCTTGCTAGTTACACTAGCCATCCTTACTGCGCTTCGATTGTGTGCGTACTGCTGCAATATTGTTAACGTGAGTCTTGTAAAACCTTCTTTTTACGTTTACTCTCGTGTTAAAAATCTGAATTCTTCTAGAGTTCCTGATCTTCTGGTATGACTAGTGTACTACTACCATCGTTCGGTCAGAGTCT
+
9<;;7;>>BCBB=BC>@CBBBFDBCCBABB;;7;???9>>4965==>?=>:>??>>7A966>>1946;?<@CC@C?BBBBB.;:;@ABD=B;;:?BBC?ABAEEDFBB@BCCBBBBC?AAA7;7<CBC;;;@>AABB=ABECCFCCDCCCCCCBC?CBC@BG@B@BCBBBBHHEACCCCB<B?B?@CA@@,@;;;D<AACCCCB@@@5;;;;*;@@AB@B>BB@BBCBBBC?B?A@?@AA>AAEBK;;;GHFCBBIHFICCBB@@=@AABB=@@?BBBCCB;<;
@ATNG8:00815:06475
GATGGTAGTGTCATATGAGAGTGTGTACTCATTCGTTTCGGAAGAGACAGGTACGTTAATAGTTAATAGCGTACTTCTTTTTCTTGCTTTCGTGGTATTCTTGCTAGTTACACTAGCCATCCTTACTGCGCTTCGATTGTGTGCGTACTGCTGCAATATTGTTAACGTGAGTCTTGTAAAACCTTCTTTTTACGTTTACTCTCGTGTTAAAAATCTGAATTCTTCTAGAGTTCCTGATCTTCTGGACGACGCGCACTGACACTACCATCGTTCGGTCAGAGTCT
+
449905<AACCBCBBBIBBCBCCCJDDCDCAA?AGEG?BB@B@CHBDCGG@BCGCB?B@BBBC@C@BBCDBBCBA>A@@@@,;;7;BCD>CCBC?BBB?BC7<;BBCGAHHHJGFFEAC@@<@?CCCCBBBB?BBBB?BBBBCCCCDBBBCA@@C@CCC@CC?@?@CBBBCCCC?BCCDD;E@C9;;;;;*;A?DD;;:BDCCHAA@<A@@A,@BBBCACADCACBCBBBC?C?BBABBB7;;B?@@;;;BBB@AACBCCCCBBE@CBBBD@CB@BBCCDGB@@
@ATNG8:00817:06493
GATGGTAGAGTACAGTGTAGTAGACCAGAAGATCAGGAACTCTAGAAGAATTCAGATTTTTAACACGAGAGTAAACGTAAAAAGAAGGTTTTACAAGACTCACGTTAACAATATTGCAGCAGTACGCACACAATCGAAGCGTCAGTAAGGATGGCTAGTGTAACTAGCAAGAATACCACGAAAGCAAGAAAAAAGAAGTACGCTATTAAACTATTAACGTACCTGTCTCTTCCGAAAGAAGAGTACACATCGTCGTGTCGTGCTACCATCGTTCGGTCAGAGTCT
+
445<7;;;>>>=<995555:;@;55.59949:@;;5059<AC995<5986:588833333$3-799???A?:>?8??>====,=@=>2999&9<<<?AB?@@@BB?C@CC@BCC@@@ABBBBA;;;CCBBCC8<:00;<:000<<9<6B9ABB;:>>=?;;:5:;<;==8:<6<==8;<;;<3773,555666%7:4985522288(./'.....3(..7//)///766:6:6444(3:5788988877=<///88667;///:63)22<9;=@?;>;733<377
@ATNG8:00819:06452
GATGGTAGTGTGTCTCTGAGAGTAGTACTCATTCGTTTCGGAAGAGACAGGTACGTTAATAGTTAATAGCGTACTTCTTTTTCTTGCTTTCGTGGTATTCTTGCTAGTTACACTAGCCATCCTTACTGCGCTTCGATTGTGTGCGTACTGCTGCAATATTGTTAACGTGAGTCTTGTAAAACCTTCTTTTTACGTTTACTCTCGTGTTAAAAATCTGAATTCTTCTAGAGTTCCTGATCTTCTGGGATGTGTGCGCAGTGCCTACCATCGTTCGGTCAGAGTCT
+
8:?C?C@@@BABACCA@@<CCGGCCBBBCC@@=@@AA=BC@D@CBBBCCC?BCBBB?CACCFC@C@CCCDFGGBB?AAA@@1@D@CCDD>CBBB@BDB?DC9;;BBBCACCCDECDC?BBC@C@CCCDCCCC@AABC?DDDBBBBCCCDDCABBCACBB@BC@C?BBCCCCCCC@CAAAB9A@D@CCJJG2CCCED>CCCCIECBBC?BBAA0AABAA?A@DD@BBBBBBB@D?ABBBBB?C@DD<C000@@?ABBBBBBC@BCC@CCCAB@CBACCDCCCCAA
@ATNG8:00823:06490
GATGGTAGCACGACACGACGATGTGTACTCATTCGTTTCGGAAGAGACAGGTACGTTAATAGTTAATAGCGTACTTCTTTTTCTTGCTTTCGTGGTATTCTTGCTAGTTACACTAGCCATCCTTACTGCGCTTCGATTGTGTGCGTACTGCTGCAATATTGTTAACGTGAGTCTTGTAAAACCTTCTTTTTTACGTTTACTCTCGTGTTAAAAATCTGAATTCTTCTAGAGTTCCTGATCTTCTGGAGATACACATGATACTCTACCATCGTTCGGTCAGAGTCT
+
;:?E@DCBBA@@;<=<0/////::<@CCAC@A>ACCG>CCAGABAACCCD@CBBCC?B?BBBB<@<?BBC>====9=====+B=9===<3;<?>:>AB?BB98:BCCC?BBBBCBBC@CBB?B?>AB@@===<A@@@<>>A?>>>>>AAAA@@@@<>>>=??<?<@@ABAAAAA<>>>@@6@<>9888888%8@;<<077=///<<;=08865$2666:6;69959::;777::6:>77;A:;=;8;;;>@@BB===@>>;;;@@@<>>>>B:>>:==CBCECBA
@ATNG8:00824:06496
GATGGTAGCACACGAGATCTATCGTACTCATTCGTTTCGGAAGAGACAGGTACGTTAATAGTTAATAGCGTACTTCTTTTTCTTGCTTTCGTGGTATTCTTGCTAGTTACACTAGCCATCCTTACTGCGCTTCGATTGTGTGCGTACTGCTGCAATATTGTTAACGTGAGTCTTGTAAAACCTTCTTTTTACGTTTACTCTCGTGTTAAAAATCTGAATTCTTCTAGAGTTCCTGATCTTCTGGTATACACACTCGCTCGCTACCATCGTTCGGTCAGAGTCT
+
@@?B9BDAABCCCCBDCCCCCDGD@AAECCCABCBC>CEACACCBBBCC@CCCDE?B?BBBC@D@DBBBCCB=B@BBBBD3AB=AABB=BCCC@B?><>A:??AFDD>@@AAAAAA>BBB=@=@@AA?>;;7;AAB:>;>;<<@>=>CBA>>>?<;;;=BB<@;@AAAAAAAA=@@?@@6@=B=>:999,:;666(------999<19888)5AABA:A;AA<AB@@@@@<@7;;BCBD5;;B=B===?D@??>?AAA@@@A>>:==AAA:<=:=>CCBCBBB
@ATNG8:00851:06455
GATGGTAGCGCATATCAGCGCAGCCCAGAAGATCAGGAACTCTAGAATAATTCAGATTTTTAACACGAGAGTAAACGTAAAAGAAGGTTTTACAAGACTCACGTTAACAATATTGCAGCAGTACGCACACAATCGAAGCGCAGTAAGGATGGCTAGTGTAACTAGCAAGAATACCACGAAAGCAAGAAAAAGAAGTACGCTATTAACTATTAACGTACCTGTCTCTTCCGAAACGAATGAGTACTGCGTCTCACTCTCGCCTACCATCGTTCGGTCAGAGTCT
+
BCAA?A:55>BCCBCCBD?@?DCCC>BBB?AAACCCAC@CCCBBBC@BB?C???@9:999*:=?FECGGCCCBA9@A;:::-:C>C2;;;*;BB>BCCICBE;98:=AC@CCD@CCABBBDBBBBBBBBCC?BBCD@CCBCCCCC@C@C998:CCBBBCC@CCCCCC?CB?BBB?BBBBB=B99399999(8A<BBBBCCBBB?B?BBBB;94:<AAB?BBA@@BC?B?BBD>CCD>AAACCBBBBBBBBBBBBBC@AAB@BEDAE???@=@A?BCCBBB???
@ATNG8:00851:06487
GATGGTAGAGTACAGTGTAGTAGACCAGAAGATCAGGAACTCTAGAAGAATTCAGATTTTTAACACGAGAGTAAACGTAAAAAGAAGGTTTTACAAGACTCACGTTAACAATATTGCAGCAGTACGCACACAATCGAAGCGCAGTAAGGATGGCTAGTGTAACTAGCAAGAATACCACGAAAGCAAGAAAAAAGAAGTACGCTATTAACTATTAACGTACCTGTCTCTTCCGAAACGAATGAGTACTACTCTCAGAGACACACTACCATCGTTCGGTCAGAGTCT
+
@<AB@BBBDBBCBBBBCCDCCCCCC?BCC@FCCCBC@C@CCCCBBB?BA?A?BCBBBBBB3B?BBAABCBA877.78;CDDD2CD@E@CCC<CCB>BCCBBBF@?>@@DD@CCC?BBCCCCCDCBBBCCCCC@BBBB@CCCBBBAB?B@BCC?CCBAACCC?CAAACC?CC@:9:999AAA9A@@<>>@@@@(AD@?858@>A@@<@:>>@A:@<@?ABA>AA@?@BB?B?BCC>DBB?BCBBBCCBBBBCBBBBBBAA>>>AA@@<@AA==7::;>@<===;;:
@ATNG8:00853:06460
GATGGTAGGCGTGAGTGAGACGCAGTACTCATTCGTTTTGGAAGAGACAGGTACGTTAATAGTTAATAGCGTACTTCTTTTTCTTGCTTTCGTGGTATTCTTGCTAGTTACACTAGCCATCCTTACTGCGCTTCGATTGTGTGCGTACTGCTGCAATATTGTTAACGTGAGTCTTGTAAAACCTTCTTTTTACGTTTACTCTCGTGTTAAAAATCTGAATTCTTCTAGAGTTCCTGATCTTCTGGGTCTACGCTCGTCGCGCTACCATCGTTCGGTCAGAGCT
+
;>>@=?AC@CBBBCCCCBBBBBBGCCCAAB::9:AABB<B@B@EDCDDCB?BCBBA@C@@??B?B88:CAAABAA=AAABB3A@;@899(33338==;>@B79:?ABB?BBBBECBB>>CC<A;?>><>:::;ACBA7::@AA??<==ABBB>>>:===:=@<@=DAA???A==597===-<7<8<=@AA/;::9;19///55799:-6778(2662;5@<?@<?@@@>>>=B<>>>@??698BF;<:;>>>CB@@>>>?@DAA?=A??>A<AD====A???@
@ATNG8:00853:06488
GATGTTAGCATCATGCATATCTCACCAGAAGATCAGGAACTCTAGAAGAATTCAGATTTTTAACACGAGAGTAAACGTAAAAAGAAGGTTTTACAAGACTCACGTTAACAATATTGCAGCAGTACGCACACAATCGAAGCGCAGTAAGGATGGCTAGTGTAACTAGCAAGAATACCACGAAAGCAAGATAAAGAAGTACGCTATTAACTATTAACGTACCTGTCTCTTCCGAAACGAATGAGTACCTCTCAGACGCTCGTCCTACCATCGTTCGGTCAGAGTCT
+
BAABB9<A@BBBBBGCCBBBCCCCC>BAA=BCCCBB@B?CDBBBCD@BB>A>ACBBBBCB+B>BBBCCCBB???8??@@ABB1B@:=:>?@2?BB?BECCCEB00-0;?@=AAE@BBC@@@BAAAAAA@BAA@BBBD>A@BCCDCB@C?B:;:;CBBBCCB@BBBCEB?AB@BBB=@ACCE<?@B?BAAAC=AA@CCB?@@@AA@D@DCCB>@>?AADD@CCBBBBBDE9;:C=AAB?:::BBBE?AAADDBB???>>>BB;>>B<AA??B@BB?CCBBBBBAA
@ATNG8:00856:06467
GATGGTAGCACACGAGATCTCATCGTACTCATTCGTTTCGGAAGAGACAGGTACGTTAATAGTTAATAGCGTACTTCTTTTTCTTGCTTTCGTGGTATTCTTGCTAGTTACACTAGCCATCCTTACTGCGCTTCGATTGTGTGCGTACTGCTGCAATATTATTAACGTGAGTCTTGTAAAACCTTCTTTTTACGTTTACTCTCGTGTTAAAAAATCTGAATTCTTCTAGAGTTCCTGATCTTCTGGGTGCGCTACAGTCTCTCTACCATCGTTCGGTCAGAGTCT
+
8;;C@DDCCCCCBBBBBCDCCCBCBA@@BA@@<?BBB>CCAC@CCCCCCC@CDBBB?A?BBCDAC@BBACCBCBA?BCCCC3A@=A@BD>CCCC@AAB?BA799AABA<??BBAA>>;?@@=A?BB>B>>==<A???7;;?>;;;>>=??A?;;;9;::86606:=>>AA@B??899979,99>6;<===.<@AAA6;888@A?=>>188877#59<>>:@;@A4:;BB;:;5;3;=<=BD=77792///9:===>A@@@==///@5:///<7;;7;ABEEB@=>
@ATNG8:00859:06450
GATGGTAGCTCGCTGATGATACTCCAGAAGATCAGGAACTCTAGAAGAATTCAGATTTTTAACACGAGAGTAAACGTAAAAAGAAGGTTTTACAAGACTCACGTTAACAATATTGCAGCAGTACGCACACAATCGAAGCGCAGTAAGGATGGCTAGTGTAACTAGCAAGAATACCACGAAAGCAAGAAAAAAGAAGTACGCTATTAACTATTAACGTACCTGTCTCTTCCGAAACGAATGAGTACGAAAGAGCACACGTGTCTACCATCGTTCGGTCAGAGTCT
+
?;CB:BBDCB>B>CCBCA@@BBCC>BBIAGCCC;;9;?CBCBCCE@CC@D@BB???A@@.A<??BBBABABBB>BBBCDEE3BC@C@HEF<BAA<ABBBBBCCDAD@CC?BBC@EC@@@@AABBBBBA@@@>@@BB@BBBBBBBB<@=@BB@BBBBCDBD?BDD@::49939<;6;8;8>9=<<8789999%9=:;?8A<;ABA7888=AB9@<@AB?A>???=9876;5;=?*9778<<=7333377(7<<>ABCCBB@@B???<A@ABB>AA?BBBAAA:::
@ATNG8:00820:06512
GATGGTAGCGCGACGAGCGTAGACCCAGAAGATCAGGAACTCTAGAAGAATTCAGATTTTTAACACGAGAGTAAACGTAAAAAGAAGGTTTTACAAGACTCACGTTAACAATATTGCAGCAGTACGCACACAATCGAAGCGCAGTAAGGATGGCTAGTGTAACTAGCAAGAATACCACGAAAGCAAGAAAAAAGAAGTACGCTATTAACTATTAACGTACCTGTCTCTTCCGAAAGAATGAGTACGATGAGAGAGCTCTCTCTACCATCGTTCGGTCAGAGTCT
+
555;7=ABB@BABB@@@CBBBE;;;.;;:45ABC@@=@=ABBCBBB=84044=??@BBBB1A>AACDDBBBA@@<AABCFDD2CC@C:BBB9BCC=CCBBBBC;;4:<>=;@@@=A@CCBCCCHGAABCBBB@CBFC@CBB@@@CC=B>A@@=@AABCECC?B:::AB?BB<??=>BBBBC>@><87999::%9<7:85866AAA=A<<;;<5=<>>AAF@BBBAAAB?A<???8?A=AAAABBBBB>?>???AD>=>>>888==8<=====>><>ABCBBAA>
@ATNG8:00822:06535
GATGGTAGCTCTGCTCTGACTCTCGTACTCATTCGTTTCGGAAGAGACAGGTACGTTAATAGTTAATAGCGTACTTCTTTTTCTTGCTTTCGTGGTATTCTTGCTAGTTACACTAGCCATCCTTACTGCGCTTCGATTGTGTGCGTACTGCTGCAATATTGTTAACGTGAGTCTTGTAAAACCTTCTTTTTACGTTTACTCTCGTGTTAAAAATCTGAATTCTTCTAGAGTTCCTGATCTTCTGGGCAGACTCTCACACGCCTACCATCGTTCGGTCAGAGTCT
+
455<:<BCCD>BDCCB@@AAAABAB?BABBBC@BAAA9AB7;66==@CCCAGHI;;<:ADIED?C@CECBBB??B:BACCC5@A?AEMIGCBCC>BBA=@B8;;;BAA?BCCBBBCC@BBBAC@DBAABDCC@CBDC?CBCBBBBBBBABBBBAA?BA@?AB@EAD@AABBBBC?BBACA3@>A=AAAAA,BCCCB>BABBBBBB@@>@DGE5CBBAA?B>AB=@ABCBBB@C@CBBBCB9;:GG>CCHCBBBBC;;;CBD@BBB?BCCCDG;<:;BBABBB;;
@ATNG8:00828:06504
GATGGTAGCTCTGCTCTGACTCTCGTACTCATTCGTTTCGGAAGAGACAGGTACGTTAATAGTTAATAGCGTACTTCTTTTTCTTGCTTTCGTGGTATTCTTGCTAGTTACACTAGCCATCCTTACTGCGCTTCGATTGTGTGCGTACTGCTGCAATATTGTTAACGTGAGTCTTGTAAAACCTTCTTTTTACGTTTACTCTCGTGTTAAAAATCTGAATTCTTCTAGAGTTCCTGATCTTCTGGATATGAGTGACTCGTGCTACCATCGTTCGGTCAGAGTCT
+
::?@9=CBBCCCCCDDBBCCDCCCD;:;CC@@>ABDD>BB@B@BBCBEBC@CCCBB?B@BBCCACBDBBBDDDBC@BCDCC5AA>A;;;0;AAB>CCA<BA000@A<@?ADDCECDC@BBA6;6;B@@?CCB@BBBC?BBCCCCCCCCCCCCCBB?BCB?CC?C?BBCCCCCBC?CACCC7A@D?BBEEF5CHFII;;<CAAB@CCCADCDC5CBDBA>A>A@7;;AACCB@C@CDBCAA=@=A=ABBBBCFDDDCBBCA;;;CC?CBBCC=@@=?AABBB@@@
@ATNG8:00832:06505
GATGGTAGTAGTACACTAGTCATACCAGAAGATCAGGAACTCTAGAAGAATTCAGATTTTTAACACGAAGAGTAAACGTAAAAAAGAAGGTTTTACAAGACTCACGTTAACAATATTGCAGCAGTACGCACACAATCGAAGCGCAGTAAGGATGGCTAGTGTAACTAGCAAGAATACCACGAAAGCAAGAAAAAAGAAGTACGCTATTAACTATTAACGTACCTGTCTCTTCCGAAACGAATGAGTACATAGATATACGTATAGCTACCATCGTTCGGTCAGAGTCT
+
;=EE?CBBBB@@?>:555;;;>A@@<AAA=?AAA;;29.559555<7;949744449:::'8.4/8//)/8:999168444444#59499@??1<A;7;A;A@@;>>:B:AA=;;99<@9:9AAA>CCC@@ABB?A@@B9;:CCBBBB?B?C;;6;AA@AA?@>?AAABC?BA>??=9==?AA=@@?8=<==>=&=<3785:<596978*//;;4;76:?BA???===77/75;;=6<7849AACABBBAB@==<<<=;;;=888=;:4::99:998177<;;;;77
@ATNG8:00840:06516
GATGGTAGCTCGCTGATGATATCTCCAGAAGATCAGGAACTCTAGAAGAATTCAGATTTTTAACACGAGAGTAAACGTAAAAAGAAGGTTTTACAAGACTCACGTTAACAATATTGCAGCAGTACGCACACAATCGAAGCGCAGTAAGGATGGCTAGTGTAACTAGCAAGAATACCACGAAAGCAAGAAAAAGAAGTACGCTATTAACTATTAACGTACCTGTCTCTTCCGAAACGAATGGTACTACTCTCAGAGACACACTACCATCGTTCGGTCAGCAGTCT
+
:8::04<<:;66AAA;;;@>=?;9:9>9946AABBB@BACBBBBBD@CC@DA????@DCC3D?CBBDDDCB?>>8>@AAABB2BA=A<AAA9BEJDFAAACCLBB@B@CE@CCD?CCBBCDCCCDCCCDCBA?AB@?<@DCBBACC?C@CBA>ABBCBBBC?CBCBEC???<??86;;8883777437899(9D?BAAAD@AAA:>;>ACE;?;?ACCA?AA:::BB?C????8???9?A499??>CCBBBBB@@86///////(//8895:;5//////66/3
@ATNG8:00843:06503
GATGGTAGTAGTACACTAGTCATACCAGAAGATCAGGAACTCTAGAAGAATTCAGATTTTTAACACGAGAGTAAACGTAAAAAGAAGGTTTTACAAGACTCACGTTAACAATATTGCAGCAGTACGCACACAATCGAAGCGCAGTAAGGATGGCTAGTGTAACTAGCAAGAATACCACGAAAGCAAGAAAAAGAAGTACGCTATTAACTATTAACGTACCTGTCTCTTCCGAAACGAATGAGTACTGTATCTATGTGTGCGCTACCATCGTTGGTCAGAGTCT
+
A<CE?BBB@@?@::566>===CC@@>@CB?BB@@@B?B?CCBCBCB@;;8;>AA??=>>?,><?@?BACDCAAA=::;ACCC1DB=@29:;-;;;5;;;;@@@BB<B@BB>BAA>AC@@ABGFCCCCBBBBC@CCAA?AAAACDBB?C@;;:@CCCCC??@@DBB?>?9>?8>@<7===BC=BBC?@AAAA2AA<A=>=:;;??=C;>>BC<A=@@A??<?C???BB?B@A@@:?@@;?>BABBB::9AABBBBBB><=<<:<7719555=995:;;999885
@ATNG8:00850:06503
GATGGTAGCGCACACATAGATACAGTACTCATTCGTTTCGGAAGAGACAGGTACGTTAATAGTTAATAGCGTACTTCTTTTTCTTGCTTTCGTGGTATTCTTGCTAGTTACACTAGCCATCCTTACTGCGCTTCGATTGTGTGCGTACTGCTGCAATATTGTTAACGTGAGTCTTGTAAAACCTTCTTTTTACGTTTACTCTCGTGTTAAAAATCTGAATTCTTCTAGAGTTCCTGATCTTCTGGACAGAGTGTGCAGATACTACCATCGTTCGGTCAGAGTCT
+
:;AA7:@@00/::<<=DDDDCCDBBCCCBC@@?@CCC=BC@C@BCDCCCD@CCBBB@C@CBCB>B@BCCCCBCDE?BABBB5BF@CCCC=CCCB?CCJ@CB?ABBCCC@CCCCBBBC@BB@=B=CCCEBB@@?@DCC?CCCCCCCCDBBBCBBBC@@@@=AB?B@CDCCBBCBB?BBCCC<C@E>AAAAA1ACGDF>CBBCCCDCBB=BBBB2BBBCG@C@BD@CCCCCCC@C?CCCCBB?BACACCCCCECCCDBCCBBBCCCC@CBBAB>BB?BCCBBC@@@
@ATNG8:00851:06543
GATGGTAGTGATACAGATCAGACACCAGAAGATCAGGAACTCTAGAAGAATTCAGATTTTTAACACGAGAGTAAACGTAAAAAGAAGGTTTTACAAGACTCACGTTAACAATATTGCAGCAGTACGCACACAATCGAAGCGCAGTAAGGATGGCTAGTGTAACTAGCAGGAATACCACGAAAGCAAGAAAAAAGAAGTACGCTATTAACTATTAACGTACCTGTCTCTTCCGAAACGAATGAGTACGATGAGATCTCGTGTGCTACCATCGTTCGGTCAGAGTCT
+
BBBB?BBCCBAABBBCBBBDBCEEC?CCB@CCCCBB>B@CCCAAAA=AA?C?CBBBBBBB3B?CCBBBBBBB@@<BBBCDDD2BB@C@CCC9CBC@BBBBCCEBB?B@BB?BBB@CCCABBCCCCBBCCCCC?BBBB?BCBBCCAA?D@DBB?BCCDCCCA=BBCBBBB@B>@AA799ABA=@?>;999999%0>;>000@;AAA=B8<<@@<A=??BBC?CC???BC@B?BCC=CCC@BABBCBBBBCCCBBBA;;:??@@@@>>:=A@<<9<=8>AAAAA::8
@ATNG8:00854:06536
GATGGTAGCGCACACATAGATACAGTACTCATTCGTTTCGGAAGAGACAGGTACGTTAATAGTTAATAGACGTTACTTCTTTTTCTTGCTTTCTGTGGTATTTCTTCTAGTTACACTAGCCATCTTCACTGCGCTTCGATTGTGTGCGTACTGCTGCAATATTGTTAACGTGAAGATCTTGTAAAACCTTCTTTTTACGTTTAACTCTCGTGTTAAAAATCTAGAATTCTTCTAGATTCCTGATCTTCTGGTCTACTACACTGTACTCTACCATCGTTCGGTCAGAGTCT
+
CCCC@CCBBBAAFBBBCGCAC;;;A?55/;//)////(/;5>7566;;?>266=<=8=055;8253------/)/9:.56===);:5:899////<>1//44(33-333996888;==;=68,,,(,,,,,798835555,55<==@@???A<@@<5969@E=::4:9?A<00)0//774566>?2>:>9<;@@>)4//0/*/)/79::995=.0///$/7////)/)/729;<<==2604889498=<C>AACDA;;:BBACAA@@@@::4;;:::4:@=?@?BBB@==
@ATNG8:00857:06529
GATGGTAGTGATACAGATCAGACACAGAAGATCAGGAACTCTAGAAGAATTCAGATTTTTTAACACGAGAGTAAACGTAAAAAAGAAGGTTTTACAAGACTCACGTTAACAATATTGCAGCAGTACGCACACAATCGAAGCGCAGTAAGGATGGCTAGTGTAACTAGCAAGAATACCACGAAAGCAAGAAAAAGAAGTACGCTATTAACTATTAACGTACCTGTCTCTTCCGAAACGAATGAGTACGAGAGTCAGAGCAGAGCTACCATCGTTCGGTCAGAGTCT
+
4444055>@BBCDBCC:96;=@EECEBA<;;9554.4.4488@BB?CB8903;9733333#3,338=;;;=::9233444444#44.5:??@2@==<===>?>>?>@C@AA>ADE@BBBB@@ACCEDCB;;;A?BBBC?BBAAAAAA=B@BBB@B@@?@999????A@A;>==777=BBBCC>BAB?BBEHK39:99@A@A@@@@=D:>>88177:=@@@5:9<;;;<8<:777*33;43338:;;<===777<773=::@=99997=666:49:49<=;;<<<<
@ATNG8:00860:06522
CGATGGTAGTGTCATATGAGAGTGTGTACTCATTCGTTTCGGAAGAGACAGGTACGTTAATAGTTAATAGCGTACTTCTTTTTCTTGCTTTCGTGGTATTCTTGCTAGTTACACTAGCCATCCTTACTGCGCTTCGATTGTGTGCGTACTGCTGCAATATTGTTAACCGTGAGTCTTGTAAAACCTTCTTTTTACGTTTACTCTCGTGCTTAAAAATCTGAATTCTTCTAGAGTTCCTGATCTTCTGGACAGAGTGTGCAGATACTACCATCGTTCGGTCAGAGTCT
+
-444:7:::<6;6A=<<;;;;BB=66666===<68444(4<7=8=:;;;;;6;=<<<9>9=<@<8>9=>=C:;;BC=@@???1@=:>@>>7><<<7;;>9=B:9;:@@A>@969>CBD>ABA=A6:;CBA@A@<@BBB>BB;;<CCAAACDDCDCB=A@B?BC?B?B?@@@@?AAA?BBCBB7@=B;99:99(9>ABB>CAA=@@>>9967<AAA+66555.549;9<<<666=<@:=B>?>=7;;A;ACBBBDAAAB@CCC@A@AB<5:8845.5979::://///
@ATNG8:00862:06522
GATGGTAGGCGAGAGTGAGACGCAGTACTCATTCGTTTCGGAAGAGACAGGTACGTTAATAGTTAATAGCGTACTTCTTTTTCTTGCTTTCGTGGTATTCTTGCTAGTTACACTAGCCATCCTTACTGCGCTTCGATTGTGTGCGTACTGCTGCAATATTGTTAACGTGAGTCTTGTAAAACCTTCTTTTTACGTTTACTCTCGTGTTAAAAATCTGAATTCTTCTAGAGTTCCTGATCTTCTGGATATGAGTGACTCGTGCTACCATCGTTCGGGTCAGAGTCT
+
54;A;>BC@CB@A;;6??CECCCCCCCBCC<;6;AAA;BC?C@CCBBBCD?BBBBB?B@AAEC@C@BBB?@@BBC?ABAAA2AB?BBBD=BBBC?BBC@BB?A@ABCC7::BBBCCC?C@@;@<AAA@@>>>:>@@B<>>A===>>>@A@?>>>?<?@@>>><><@AAAA@@A@<===DD5B<>988988(7>///)//9///=<9@;@@A;*:===A5?;?A;6//;///5;498A<>>9==B=@>>>>;;;???@???AABAA<>>=?>8:::1;>>>>>===
@ATNG8:00862:06539
GATGGTAGTGCGTGAGAGAGAGACCCAGAAGATCAGGAACTCTAGAAGAATTCAGATTTTTAACACGAGAGTAAACGTAAAAAGAAGGTTTTACAAGACTCACGTTAACAATATTGCAGCAGTACGCACACAATCGAAGCGCAGTAAGGATGGCTAGTGTAACTAGCAAGAATACCACGAAAGCAAGAAAAAGAAGTACGCTATTAACTATTAACGTACCTGTCTCTTCCGAAACGAATGAGTACTGTATCTATGTGTGCGCTACCATCGTTCGGTCAGAGTCT
+
9:>BACBCBCBBCBCDECAABCCCC?FBB@ABBC@@?A@CCDCBBB?AA>A@;:9??;;<+B:CCCCBBCC???<?BBFEDD5CC@C@BDD:CCD?BBCCHCCBB?C@DD@CBB@CCBABDDCCCCCCCC@?>@BCC>A@BCDBBB?D@C@@>ACCCDCCA?BBCAAA@BB???@?BBBBB=BAA>ABBBB3BB@BBBBCCA>><><??AA=A=??@@@>ACABBBC@B@CBB>CCB?BBBCDCBBBB???B>@>CBBBBA@=;;5;>>>>8;;5;>>>>>@??
@ATNG8:00814:06561
GATGGTAGTACATGATAGACGACACCAGAAGATCAGGAACTCTAGAAGAATTCAGATTTTTAACACGAGAGTAAACGTAAAAAGAAGGTTTTACAAGACTCACGTTTAACAATATTGCAGCAGTACGCACACAATCGAAGCGCAGTAAGGATGGCTAGTGTAACTAGCAAGAATACCACGAAAGCAAGAAAAAAGAAGTTACGCTATTAACTATTAACGTACCTGTCTCTTCCGAAACGAATGAGTACTGCGTCTCACTCTCGCATCGTTCGGTCAGAGTCT
+
=9445;595AA;;;<A>@000//6606-/)/777>?<C?A<<??=>7;;9<8<<<<<;;;$5.59;;<<;;;@>6>=99999'4<5:.///&/:;)//6--/////)/544.444.498444//////99/55.5<<<9666=????;@=:966;<:=555<.449=<<8<<3;;;178879*9988ABCCBB(@@633.3;9:::?=A=@9978;5759=>4:9===>>9@9<?>3>00+000;=099:??C;;:>>944444/////79969:9555:88
@ATNG8:00820:06584
GATGGTAGCACACGAGATCTCATCGTACTCATTCGTTTCGGAAGAGACAGGTACGTTAATAGTTAATAGCGTACTTCTTTTTCTTGCTTTCGTGGTATTCTTGCTAGTTACACTAGCCATCCTTACTGCGCTTCGATTGTGTGCGTACTGCTGCAATATTGTTAACGTGAGTCTTGTAAAACCTTCTTTTTACGTTTACTCTCGTGTTAAAAATCTGAATTCTTCTAGAGTTCCTGATCTTCTGGCGCATATGTATGTCGCCTACCATCGTTCGGTCAGAGTCT
+
?;AB@BCCBBBDBA@AADEDDCDEBBCBCC@@@AFFG>CC@C@CCCCCDD@BBCCC?B?BBCB@D@CCCDCCCBB?BBCCC2CC@DBBB=BBBC@BBB?BC>???CCC?BBBCBB@A>ABD@D?A>>>?>>>=AA==6::<><=>???AAA@?@?<@?@;?B=A=AAAAAA>==:=?@AB6B<@<?????/>D<=<1==:888=:@>18888(5<<<A:?;?D<BB?????:=:>?????;>>B=>>==@>AAAD@=>=@A8?>D=@:::@<??;?AB@??>>>
@ATNG8:00825:06562
GATGGTAGCACGAGTCACTCATATCCAGAAGATCAGAACTCTAGAAGAGTTCAGATTTTTAACACGAGAGTAAACGTAAAAAGATGGTTTTACAAGACTCACGTTAACAATATTGCAGCAGTACGCACACAATCGAAGCGCAGTAAGGATGGCTAGTGTAACTAGCAAGAATACCACGAAAGCAAGAAAAAGAAGTACGCTATTAACTATTAACGTACCTGTCTCTTCCGAAACGAATGAGTACGATGAGATCTCGTGTGCTACCATCGTTCGGTCAGAGTCT
+
55>>:>BBBCA;;;<=@CDBBB@>>:>BC@C>>>000<AAADBBB@CBBC?BBBCCCCC1C?CBBBBBBBBCM?@@ABBBB0BBBB=B@B7BCC@CBBCBABBC@C@CC@CCD?@ACBBBBCGCBBCBCCB@BBBC@BBBCCCCC?EBDCC?CCCCCCBB@BBCBBB?BB?B??=@?ACC>BBA;99999(:@?C9::C???B5:48BA>9>;==CCC?CBBCACC?A?BBA<BBB@BBCCCBB9:9AA9::@999:??AAB=>:=??>B?BB?BADBB@===
@ATNG8:00829:06563
GATGGTAGACACGTGTGCTCTCTCGTACTCATTCGTTTCGGAAGAGACAGGTACGTTAATAGTTAATAGCGTACTTCTTTTTCTTGCTTTCGTGGTATTCTTGCTAGTTACACTAGCCATCCTTACTGCGCTTCGATTGTGTGCGTACTGCTGCAATATTGTTAACGTGAGTCTTGTAAAACCTTCTTTTTACGTTTACTCTCGTGTTAAAAATCTGAATTCTTCTAGAGTTCCTGATCTTCTGGACTGAGTGTGCAGATACTACCATCGTTCGGTCAGAGTCT
+
::;A?BB@@@B@?;=@;?<?CCCCDCCCBA::4;BBB=@@=@?C@999??295::=4:244>?:=:?>ABBBB=D>BBBBB1AA<A9:9,3=;;:000)/;6////:<28>@>=;??;9=>;@<@B;;;===;@@>>;>===;;<A@A@@>>><=8;;;:?A9=:>>>>@?>>=====CD5D;@<@@@@A/??@@@:@>>>>A>=><<@GGD/>?>?A<A;>>=AAAA>>><@<@???AB<;;;<@ABA===>>AAA@??AAB@?;?AACC=AA<@>BA@AAAA
@ATNG8:00833:06562
GATGGTAGACACGTGTGCTCTCTCGTACTCATTCGTTTCGGAAGAGACAGGTACGTTAATAGTTAATAGCGTACTTCTTTTTTCTTGCTTTCGTGGTATTCTTGCTAGTTACACTAGCCATCCTTACTGCGCTTCGATTGTGTGCGTACTGCTGCAATATTGTTAACGTGAGTCTTGTAAAACCTTCTTTTTTACGTTTACTCTCGTGTTAAAAAATCTTGAATTCTTCTAGAGTTCCTGATCTTCTGGTCTACTACACTGTACTCTACCATCGTTCGGTCAGAGTCT
+
3<@@?BCBBBC;96>=<<=>CBBABABA>BAA<BACC>BB@B@FFDB@@@@CBBCC?B?@@AA@CABBABACB<A<9999:9%:;99??<18BAB=??C?BA5997??A?BBB@@@>>9?>?;@<@ED@@:;;=B;;;<@AA>>>?AAAAA::;BB=888=@B=A=?@???@@@D7:;AAA2>9>7988888%8>77607<9///:;9<68:::8&6//).7373>?;AA;>:8;=B=B><>>>4<<?7<<<=<==;;;??@BAABAAD7;;>>>:>><>A@??@@A?
@ATNG8:00837:06582
GATGGTAGAGTATCATGTGTATCTCCAGAAGATCAGGAACTCTAGAAGAATTCAGATTTTTAACACGAGAGTAAACGTAAAAAGAAGGTTTTACAAGTACTCACGTTAACAATATTGCAGCAGTACGCACACAATCGAAGCGCAGTAAGGATGGCTAGTGTAACTAGCAAGAATACCACGAAGCAAGAAAAAACGAAGTTACGCTATTAACTATTAACGTACCTGTCTCTTCCGAAACGAATGAGTACACACTCTCATATGACACTACCATCGTTCGGTCAGAGTCT
+
988:7;<<9::5545<:999555-2(,,,(,,-:::7<255:?>>@:>=4=9=>?:9444$5.555::;;;;@=4<@CCFFE1BA:?:>@@2<<>86559544444.57<<7<;:49<<7949955555555549555.444:445:598<5525=94449=39444882896433-3333,/894//////#//606638333337/36885:,2,226=>:?<<665>5:2//;19<<+0/:99;:55388::::????0000000*/688:5997444844399
@ATNG8:00848:06577
GATGGTAGTCTCAGATAGTCTATAGTACTCATTCGTTTCGGAAGAGACAGGTACGTTAATAGTTAATAGCGTACTTCTTTTTCTTGCTTTCGTGGTATTCTTGCTAGTTACACTAGCCATCCTTACTGCGCTTCGATTGTGTGCGTACTGCTGCAATATTGTTAACGTGAGTCTTGTAAAACCTTCTTTTTACGTTTACTCTCGTGTTAAAAATCTGAATTCTTCTAGAGTTCCTGATCTTCTGGCTCTCGTAGACAGATACTACCATCGTTCGGTCAGAGTCT
+
?@@@:CCCBBBBBBBBCBBBBCCAAACCCCBC@BBBD>DD?B?BDCCCCDADCCBB>A=AA@?<BACBCHDCBBD?AACCC1A?=AAA@<?BBCACCB>BC9;;BAAB?BBBBBCBD@BBB@C@CCCCBBAA>ACCC@CCCBBBDDBBBBBBBAA>ABB=AC5:8;@@BBCCCC?CBBBB9B?CAFGHHF5BABBC;AACAAADCCC@CBBC2BAA@C?C?CC@BCCBCAA>A@@@?AA@=A@A=ABBBCFBBBBBBCDCCCBBB?BCCBB=???@@@CAA@@@
@ATNG8:00856:06580
GATGGTAGCGCGACGAGCGTAGACCCAGAAGATCAGGAACTCTAGAAGAATTCAGATTTTTAACACGAGAGTAAACGTAAAAAGGAGGTTTTACAAGACTCACGTTAACAATATTGCAGCAGTACGCACACAATCGAAGCGCAGTAAGGATGGCTAGTGTAACTAGCAAGAATACCACGAAAGCAAGAAAAAAGAAGTACGCTATTAACTATTAACGTACCTGTCTCTTCCGAAACGAATGAGTACCTCTCAGACGCTCGTCCTACCATCGTTCGGTCAGAGTCT
+
:9=>;CDCABBCBCCCBCCCGCCCD>CCC@BBBDCC?C>A@BBCBC?BB?B?ABBAAAAB3B?BBBBBBBB???8??ABBBB2B@BB=@AA8ACD@HFCCCCA;;7;?AB?CBB?CCCBCCCCFCBAA@BCB?BB@@?@BBFCAAA@D@C;;;;BBBCBBB@BBBBBB?BB@BB;6>>;;;7;<88779999%9785>9?:77<=5555877097??CCC@CC???BB?B@BBA=A>?;?AA@@AA>:::CBBA::;9<=<>:?==8==;;?;??>BCABBB::9
@ATNG8:00857:06558
GATGGTAGACATATCGTACTCTCTGTACTCATTCGTTTCGGAAGAGACAGGTACGTTAATAGTTAATAGCGTACTTCTTTTTCTTGCTTTCGTGGTATTCTTGCTAGTTACACTAGCCATCCTTACTGCGCTTCGATTGTGTGCGTACTGCTGCAATATTGTTAACGTGAGTCTTGTAAAACCTTCTTTTTACGTTTACTCTCGTGTTAAAAATCTGAATTCTTCTAGAGTTCCTGATCTTCTGGGTGCGCTACAGTCTCTCTACCATCGTTCGGTCAGAGTCT
+
@BBB?BDDEEBBBBBCCCBDEDCCCFCCDBBB@CCCC=CC?C?CCCCCCC?CCCBA>B>BBBB?B>BBBBBBBBA?AAAAA2AB@BCBC>CAAA@BA@=AD<??@B999:BDB@?AA<AAA;A;>>>;;<<<;>AAA;>>>CA?>===????=<<88:9:?A:>;>@AA@@@AA:>>AAA5A<A<??@A>/@@@AD:A;::>>@>@?8<<;<.=::;B<@<@B=?>>AABB:>:>CA@@@:>?AD:=;;AA@@@A<<<AAAA=<<57///83785;;@????>?
@ATNG8:00861:06555
GATGGTAGCACGACACGACGATGTGTACTCATTCGTTTCGGAAGAGACAGGTACGTTAATAGTTAATAGCGTACTTCTTTTTCTTGCTTTCGTGGTATTCTTGCTAGTTACACTAGCCATCCTTACTGCGCTTCGATTGTGTGCGTACTGCTGCAATATTGTTAACGTGAGTCTTGTAAAACCTTCTTTTTACGTTTACTCTCGTGTTAAAAATCTGAATTCTTCTAGAGTTCCTGATCTTCTGGACAGAGTGTGCAGATACTACCATCGTTCGGTCAGAGTCT
+
AAAE@DDCB?@?;;@@@CC;6:BBCCCCBCCC@CCCC>CCACADCCCCCC?CDDCC?B?CCCC@C?CBBBBAA??<=??<@1AA?BAAA=@@???CBB?BC>??>C?><?CCBBBBB?BB>;>=@@@A@===<@B@@;?AAAAA@>??@A@@==>=>>>=?@;?;?DBBAA>@@:>;:;:/::>488887(7>;=<378=<=<=A>=3;;;;+;;;;C<?<?@<A@@B???<A=;;;>>>9=<A;A::::?888A??:;:>>===;@///97//-/=ADFD@;;
@ATNG8:00862:06599
GATGGTAGCACGAGTCACTCATATCCAGAAGATCAGGAACTCTAGAAGAATTCAGATTTTTAACACGAGAGTAAACGTAAAAAGAAGGTTTTACAAGACTCACGTTAACAATATTGCAGCAGTACGCACACAATGAAGCGCAGTAAGGATGGCTAGTGTAACTAGCAAGAATACCACGAAAGCAAGAAAAAGAAGTACGCTATTAACTATTAACGTACCTGTCTCTTCCGAAACGAATGAGTACTATGTAGAGCTCTATACTAATCGTTCGGTCAGAGTCT
+
?@@D?CDBBBBB>CCDCBBCCCCBB@BBC@CBBBCC@B@BCFCBBD@CC@C?BBBBCCCC5B?BCBBBBBBBBB;B@@AAAA1@D@E@CCC<CDFACBBCBBBBC@B@CB@BCC@CCCCCCDCCCCA@?B997:BC?CBCCBBCD@C@C@@>@CCFCCCB?BBBBBC@BB???@?BCBCB>BAA?BBCCC2CC?C??;BBF?@<><>AAB=A<AACCB?BBAA@AA=@>ABB>BBB?CCCCCBBBCCCBB::::;:==>>AAB=AA@B>AA?CCCCBB999
@ATNG8:00815:06641
GATGGTAGCGCATATCAGCGCAGCCCAGAAGATCAGGAACTCTAGAAGAATTCAGATTTTTAACACGAGAGTAAACGTAAAAAGAAGGTTTTACAAGACTCACGTTAACAATATTGCAGCAGTACGCACACAATCGAAGCGCAGTAAGGATGGCTAGTGTAACTAGCAAGAATACCACGAAAGCAAGAAAAAAGAAGTACGCTATTAACTATTAACGTACCTGTCTCTTCTGAAACGAATGAGTACAGAGAGTACGATATGTCTACCATCGTTCGGTCAGAGTCT
+
55<>7<;55<@B@A@DDCCBABADD=BBD@DCCCBB?BACCCCCCC@CC?C@CCCBBBBB5BACCCCFBBBBBA=BCBDDDD3BB?B@DCC<CBB?BAAABBB::8;?BCACDD@CBBCCBCBCCBBBDC@A?ACBC?BBCBCCCC@C@CA@?@CCCCDCC@AA@CCC@BB@???799?>=8@BB?ACACCC)BC@?>?ABBBBC@C?BBBB?@<@ACCD@CCBBBBC@CBBBE>BCB?BBCBBBBBBBBBBBBBBBBBBB@@@BB>BBCBB=@<=BBBBBB>>>
@ATNG8:00821:06631
GATGGTAGTATATCGCGTCGCTATCCAGAAGATCAGGAACTCTAGAAGAATTCAGATTTTTAACACGAGAGTAAACGTAAAAAGAAGGTTTTACAAGACTCACGTTAACAATATTGCAGCAGTACGCTCACAATCGAAGCGCAGTAAGGATGGCTAGTGTAACTAGCAAGAATACCACGAAAGCAAGAAAAAAGAAGTACGCTATTAACTATTAACGTACCTGTCTCTTCCGAAACGAATGAGTACGAGAGAGCACACGTGTCTACCATCGTTCGGTCAGAGTCT
+
99@E@@<@@::;;;@CCBBCCAAAC99;C?BACC@@?@@CCB;;;C@DD@CAED<;;BBA0A?AAABBBBD;99.9=@==>>+>>:>9===0<??:?B?@>@@;;7:;::8;DE@AA@?ABAAABA@@BB@@?ACCD?BBBCDBBB?A?A@@=@BBCCBBB>???CBA?BC>AA@:><??>97775779899%8;8762>@;AAA=B:=<@B=B:88;@@;9::::@@AC>AAD:@>>;?@ABBCBC@@?B==@BBBBBBA;<;@@=A@@@B>@A<;:ACCB988
@ATNG8:00821:06632
GATGGTAGGAGACACGTCGCACACGTACTCATTCGTTTCGGAAGAGACAGGTACGTTAATAGTTAATAGCGTACTTCCTTTTCTTGCTTTCGTGGTATTCTTGCTAGTTTCACTAGCCATCCTTACTGCGCTTCGATTGTGTGCGTACTGCTGCAATATTGTTAACGTGAGTCTTGTAAAACCTTCTTTTTACGTTTACTCTCGTGTTAAAAAATTCTGAATTCTTCTAGAGTTCCTGATCTTCTGGTATACACACTCGCTCGCTACCATCGTTCGGTCAGAGTCT
+
??AA=>AB?BBBDCAABBDBBCBBCBBBBBBB?CCAC>BI@DABBBCCBB@BBBDC@D@CCCC?C>@ABBBBCCC@C=AAA5?>;?A@C>BCBB@BBB?AA?98:BCCC>BBBBCBC>???>A=AAAAA99858:CC>>;;;>>;;;>>BBBBBB;;;:5;=9>:==@@>9;5616:BBC;A;@<@@@@@/?>?>=6===??@<;88)/////$/(/777262.6,5:88;99176;;;;>?358@<AA=>=:=<///;;<<@@>>><?@>>>=@@=@>==>>>BA
@ATNG8:00826:06620
GATGGTAGAGAGAGCTCTCTCATCGTACTCATTCGTTTCGGAAGAGACAGTACGTTAATAGTTAATAGCGTACTTACTTTTCTTAGCTTTCGTGGTATTCTTCTAGTTACACTAGCCATCCTTACTGCGCCTTCGATTGTGTGCGTACTGCTGCAATATTGTTAACGTGAGTCTTGTAAACCTTCTTTTACGTTACTCTCGTGTTAAAATCTTGAATTCTTCTAGAGTTCCTGATCTTCTGGGCAGACTCTCACACGCCTACCATCGTTCGGTCAGAGTCT
+
778>6?@A;9994445;<==>666<A====<A9A:55)55.5.5999@0.-56--(/)///0+/6;<B@BAA@=,/////&/906;999)3333-33;;994877;?2<<@998;<68?;491678----(-25556).....336688?>>8888<<=9;=17.6=:7729=:16555,5.5.5333)2222(-----44679.555)525,277;49><A;;;>>><=9=//-77,///>2:666?>>>>>==;:::>=>==777<77717<<<=;77=
@ATNG8:00827:06608
GATGGTAGCTCGCTGATGATATCTCCAGAAGATCAGGAACTCTAGAAGAATTCAGATTTTTAACACGAGAGTAAACGTAAAAAGAAGGTTTTACAAGACTCACGTTAACAATATTGCAGCAGTACGCACACAATCGAAGCGCAGTAAGGATGGCTAGTGTAACTAGCAAGAATACCACGAAAGCAAGAAAAAAGAAGTACGCTATTAACTATTAACGTACCTGTCTCTTCCGAAACGAATGAGTACGAGAGAGCACACGTGTCTACCATCGTTCGGTCAGAGTCT
+
BCDB@BB@@?==BBCC@@ACCDCCCACCF@CBCCBB?B@BCB@@AC@CC@C?C???BCCC3C>AAB@?ACEBBB;??@@@@A0AC@C@CCC<CCH@DFCBBCCEE?B?@@>ACC@CCCCCBCCCCCCCCCCC?BBBD?BBBABBBC@C@C@A?@CCCBACC@CCCBAA@BB?BBB177?@A<@@@<::9999%9?<?:49B8>=>;8877=>4>;A>BCC??>>>?AC=A>ABB;@AA=AAACCBBAAABCCCBABCBBBB>>===<===;?<?B?B???CC998
@ATNG8:00832:06643
GATGGTAGCACGAGTCACTCATATCCAGAAGATCAGGAACTCTAGAAGAATTCAGATTTTTAACACGAGAGTAAACGTAAAAAGAAGGTTTTACAAGACTCACGTTAACAATATTGCAGCAGTACGCACACAATCGAAGCGCAGTAAGGATGGCTAGTGTAACTAGCAAGAATACCACGAAAGCAAGAAAAAAGAAGTACGCTATTAACTATTAACGTACCTGTCTCTTCCGAAACGAATGAGTTCTGCGTCTCACTCTCGCCTACCATCGTTCGGTCAGAGTCT
+
;ABA?CBBBCCB=>B>C6=6>>BAB8695999>>9:2929>;@@@B?BC@D@CCCBDCCC3C@CDB@@@BB:::/:>@=999):=9>:?==0=9:49BBBCCC@@=@=;<7<BB@CCCABBDBA@;;;A@AA?BBBI?@CCCCCBC@B@C;;7;AB@@@BC?AAAAAA=AB?AA?189@?A;BAA=;:;;;=&;@=00/@@?>>>=A<>==>>K===ACC?@@?AA@C>B>BBC;A@@9?>=>@<@???@@ABBBBBBBBBB?A@@=A???A?BB@BBCCBB???
@ATNG8:00844:06612
GATGGTAGACATATCGTACTCTCTGTACTCATTCGTTTCGGAAGAGACAGGTACGTTAATAGTTAATAGCGTACTTCTTTTTCTTGCTTTCGTGGTATTCTTGCTAGTTACACTAGCCATCCTTACTGCGCTTCGATTGTGTGCGTACTGCTGCAATATTGTTAACGTGAGTCTTGTAAAACCTTCTTTTTACGTTTACTCTCGTGTTAAAAATCTGAATTCTTCTAGAGTTCCTGATCTTCTGGGTGCGCTACAGTCTCTCTATCGTTCGGTCAGAGTCT
+
?A@C?BBBCCCCCDBBCCCDCBBBBBBBCCBB>ADDE=BB?B@BBBCBBB?BB????C?BABB?B>BA??AACCA>ABCCC3BB?B>>>:?BBC?BBD@CC<989BBB?BBBCAA;;7>>?<?=DBA<=::;<A???<??@A>>>?@@@@AA>>><>>><>@<@<@@A@??BBB;>>CBC5B=C:==>>=/>AAAC9@888;;;;?>18888(7<<<=5:5;?;?@BB>>><@<??>?==7;;CC9>==A@A@@;<;>A==>@==<8818>:>A?@?@AAB
@ATNG8:00863:06609
GATGGTAGCGCATATCAGCGCAGCCCAGAAGATCAGGAACTCTAGAAGAATTCAGATTTTTAACTCGAGAGTAAACGTAAAAAGAAGGTTTTACAAGACTCACGTTAACAATATTGCAGCAGTACGCACACAATCGAAGCGCAGTAAGGATGGCTAGTGTAACTAGCAAGAATACCACGAAAGCAAGAAAAAGAAGTACGCTATTAACTATTAACGTACCTGTCTCTTCCGAAACGAATGAGTACGAGAGTCTGAGCAGAGCTACCATCGTTCGGTCAGAGTCT
+
>>CC@C9;;@BA@BBBCCEC@@@CC>CDD@CCCCAA?A@BBDCBBC@CC?A?BDC@@@@A2B?CFEGDCDCBCB>BBBCCCC5CG@D<BBB:BCEAECEBBCDBC@C?BB?BBB@CCCCCBBBBBBCCCC@A>ACCC@CAAACCCC?D@CA@?@CCCBBBB@DCCCCC?CB@BAB=??BBA9A@@<>ABBB3BD?C@@@ABBCC>@<?BBB>A>>AEDD@CCBBABA<@<@AA<BCC@BBCBBBBBBBBAAACBBBBBB@AABAA>ABBBB@BB@BBBCCB???
@ATNG8:00814:06684
GATGGTAGAGTATCATGTGTATCTCCAGAAGATCAGGAACTCTAGAAGAATTCAGATTTTTAACACGAGAGTAAACGTAAAAAGAAGGTTTTACAAGACTCACGTTAACAATATTGCAGCAGTACGCACACAATCGAAGCGCAGTAAGGATGGCTAGTGTAACTAGCAAGAATACCACGAAAGCAAGAAAAAGAAGTACGCTATTAACTATTAACGTACCTGTCTCTTCCGAAACGAATGAGTACACACTCTCATATGACACTACCATCGTTCGGTCAGAGTCT
+
445>9>CCCCCCCCCDDDDCBBBBE?BBD@CBCB@@=@?BBEDCCC@CB?C?AA@;;;;;*;=BBCCCGCCA@?5=@:9:::*;D?C?CCC:CCC@CBBCCBEA@>AACC@BBB?BCCBCCDC@BBCCCCCC@CBBB<A@BACD?@=BAFBB?BCBBBCCC?CCCABB?A?=ACC?BBBBA:?>=8=@?@A2BB@DAAABBBAA>A?@@::7:;>?CBB>BCBBCBD@C@CCC?CCB@BBBDCGBBBBBBBBBCBA@A@@>@BBA?ACCBB<@@?BBCBBA???
@ATNG8:00818:06697
GATGGTAGCGCACACATAGATACAGTACTCATTCGTTTCGGAAGAGACAGGTACGTTAATAGTTAATAGCGTACTTCTTTTTCTTGCTTTCGTGGTATTCTTGCTAGTTACACTAGCCATCCTTACTGCGCTTCGATTGTGTGCGTACTGCTGCAATATTGTTAACGTGAGTCTTGTAAAACCTTCTTTTTACGTTTACTCTCGTGTTAAAAATCTGAATTCTTCTAGAGTTCCTGATCTTCTGGACGACGCGCACTGACACTACCATCGTTCGGTCAGAGTCT
+
BBBDAFCAA@AA@AACCCHCGCCCCGCCCB9:09@@?;?DAD@CCCCCCCACBBBC?B@CBCE@D@BBBCBCCCC>BBJCC2@@=@@AA<ABBB?CCC@CC?AABEFGACCCBBBCB=A;;6;?BCCCCDCB=AA;;7;BCCCCCFBBBBBCCCD@BAB?BE?B@BBBBCDCBB@BBBBB9B?C?ACFJC3CCABB<ABBBGGDCCB?BBBB2BA@BHBDABB?BDCCBBB@C@ABACCC@CCC@CC:;;BABBB;;<BBBCCCC?@ADDD@BB?BBCCCCC;;
@ATNG8:00828:06661
GATGGTAGGCGACATACATACGCGCCAGAAGATCAGGAACTCTAGAAGAATTCAGATTTTTAACACGAGAGTAAACGTAAAAAGAAGGTTTTACAAGACTCACGTTAACAATATTGCAGCAGTACGCACACAATCGAAGCGCAGTAAGGATGGCTAGTGTAACTAGCAAGAATACCACGAAAGCAAGAAAAAAGAAGTACGCTATTAACTATTAACGTACCTGTCTCTTCCGAAACGAATGAGTACTATGTAGAGCTCTATACTACCATCGTTCGTCAGAGTCT
+
345B;CCC@E:<;A@@CCCCCBCCD@BCB@DDGC@@=A>BAECCBC@@@>@=@?ABBDCE5EADGICCAAAECC=B::;AAA,AB?B?BLF9;;C@CDFCCDC;;7<@BB?BCC@CCBBCB@AABBBCCDCD@CCBB?BCGECBAA@CACAA?ACBDBBBB?CBBCCC?CB?CBD?@??==5<>>;000000%0>:00/@??@@@,0*/;:5/5458?CC@:::AA??9>:<<?9=AB??@?CBBBBBBBBBBBAA:99<==>?@@:=>@@@:==>;??BA978
@ATNG8:00835:06667
GATGGTAGCGCATATCAGCGCAGCCCAGAAGATCAGGAACTCTAGAAGAATTCAGATTTTTAACACGAGAGTAAACGTAAAAAGAAGGTTTTACAAGACTCATGTTAACAATATTGCAGCAGTACGCACACAATCGAAGCTCAGTAAGGATGGCTAGTGTAACTAGCAAGAATACCACGAAAGCAAGAATAAGAAGTACGCTATTAACTATTAACGTACCTGTCTCTTCCGAAACGAATGAGTACGATGAGATCTCGTGTGCTACCATCGTTCGGTCAGAGTCT
+
=449.44:4;;A?BCCCCDBAA:;;/;CC?BCCCBC@B@BCBBMCD@;;8;?ABC;;;;;*;;ABBBB9;;::A6>9::999$4;6;6===0=55.5?5;:D@@@=A?@@<@CC>CBCDCBBBBBCB;;;;;5;BBB>BDCCBDDD@JEIBB?BIDDCAAAAECCCBB?BC?BBB<???;<*99@<@A<9979@<@ABBBBCCC@C@C;;;>B@BBBGEABCBBBBB?C?BBC<A;;9;:::CCA:9987>=777899A>>?>@A>?;;;C>AB?BBBBCCBBB
@ATNG8:00841:06661
GATGGTAGAGAGAGCTCTTCATCGTACTCATTCGTTTCGGAAGAGACAGGTACGTTAATAGTTAATAGCGTACTTCTTTTTCTTGCTTTCGTGGTATTCTTGCTAGTTACACTAGCCATCCTTACTGCGCTTCGATTGTGTGCGTACTGCTGCGATATTGTTAACGTGAGTCTTGTAAAACCTTCTTTTTACGTTTACTCTCGTGTTAAAAATCTGAATTCTTCTAGAGTTCCTGATCTTCTGGGTCTACGCTCGTCGCGCTACCATCGTTCGGTCAGAGTCT
+
;59C;CA@ACEECBBBB=:=BBCCB@@?BBB?DCCF>CC?A@ACCCCBB@CCCCD@C@DCCC?B?CCCCCCCBC?A@@@@2AA>ABBB>BDCD?CCF@BB=???DCC>@?BCCCAA?BCC>A>AABBBA<==CB?@<:::A<<>???CAA@>>>>@@@=BB:=:=A>>>====8=;;;;/:4:4::::;+:>;<=6<77///:76;:>EDE/::::A=A<??;?@?A===;>;?AA>>>;>>AB:@@A888====>;;;;>>==:>??AA688=BB:77----
@ATNG8:00845:06671
GATGGTAGACATATCGTACTCTCTGTACTCATTCGTTTCGGAAGAGACAGGTACGTTAATAGTTAATAGCGTACTTCTTTTTCTTGCTTTCGTGGTATTCTTGCTAGTTACACTAGCCATCCTTACTGCGCTTCGATTGTGTGCGTACTGCTGCAATATTGTTAACGTGAGTCTTGTAAAACCTTCTTTTTACGTTTACTCTCGTGTTAAAAATCTGAATTCTTCTAGAGTTCCTGATCTTCTGGGTCTACGCTCGTCGCGCTACCATCGTTCGGTCAGAGTCT
+
@<CC@C@@BCCCCCBBBBCCDCCCBBBAAB:9:;BBE?CC?C?BAABCDD?BBBBB@B@BBBB>B>BCBBBAAAE?BBCDC2BB?A88829AAB?BBB=@@:>>?C??<@BBCAAAA=A?A8<8=??>>;;<<AAAA:??A>>>@=>?AAA>==A:?@B===:=<AA@@@@AAA6;;BBB5A<A:::999+:=<<>9>AA>=<BAA=/6767(8;;=>=?<?A=AAAA=<==B;AAAB@@8==AD:A?@@@@???@@@AAA<<<A=@@A@@;9969<@A>>>>>
@ATNG8:00852:06663
GATGGTAGCACGAGTCACTCATATCCAGAAGATCAGGAACTCTAGAAGAATTCAGATTTTTAACACGAGAGTAAACGTAAAAAAGAAGGTTTTACAAGACTCACGTTAACAATATTGCAGCAGTACGCACACAATCGAAGCGCAGTAAGGATGGCTAGTGTAACTAGCAAGAAATACCACGAAAAGCAAGAAAAAAAGAAGTACGCTATTAACTATTAACGTACCTGTCTCTTCCGAAAACGAATGAGTACAGAGAGTACGATATGTCTACCATCGTTCGGTCAGAGTCT
+
?@@D@CBCBBBCCCCCDDDC?@ABB@BED@CCDC@@>A@BBCDDCC@BB@B@BCB9::::.;>BCBBBBCBBB?7==:;;;;;$;:::9;;;0;C?;@B<AEBB@@<@@CB>B@@<@BAABBCCGFECCBCCB=AA:94;AA===00-08=@D?AACCFDAA>AA@@==:999+9:817;?AAB8AAB>BBBBBAA#9733838BC===38159;;+6/57=??=??;<<892888888*8??8778BBBCCBBBA@AABBBBAABCC?;:5;>;;;:;;6;ACBBBBBB
@ATNG8:00852:06679
GATTAGTGTGTCTCTGAGAGTAGTACTCATTCGTTTCGGAAGAGACAGGTACGTTAATAGTTAATAGCGTACTTCTTTTTCTTTGCTTTCGTGGTATTCTTGCTAGTTACACTAGCCATCCTTACTGCGCTTCGATTGTGTGCGTGCTGCTGCAATATTGTTAACGTGAGTCTTGTAAAACCTTCTTTTTACGTTTACTCTCGTGTTAAAAATCTGAATTCTTCTAGAGTTCCTGATCTTCTGGGTGTATAGCGAGTATCTACCATCGTTCGGTCAGAGTCT
+
=<<;@CAAABBB@@ADEBABGD<<9@;>5909>@<6AC?C>BACCBBB=ADC;;99=BBBB?B=B@<<9A;55.59555$95;)9==:1:;:5.55525=25;>@@E?BBCCBBBD@CGG@B>BCCBBCCB?B@@@;ABA;;;;;;AAAAAA@@<@AA?BB@E@BABB@ABBB>B;;;;.;;A5:<<<<*;ABCC>F=<;A@:9:=.9:9:'::>:949;@@=@B@;;:B=A=ACCBAA<<;;;0;ABBCCCCCCCCDCCD;;9<@AAA?AA?@@?CCBBCB
@ATNG8:00854:06662
GATGGTAGTGTGTCTCTGAGAGTAGTACTCATTCGTTTCGGAAGAGACAGGTACGTTAATAGTTAATAGCGTACTTCTTTTTCTTGCTTTCGTGGTATTCTTGCTAGTTACACTAGCCATCCTTACTGCGCTTCGATTGTGTGCGTACTGCTGCAATATTGTTAACGTGAGTCTTGTAAAACCTTCTTTTTACGTTTACTCTCGTGTTAAAAATCTGAATTCTTCTAGAGTTCCTGATCTTCTGGGTGTATCAGCGAGTATCTACCATCGTTCGGTCAGAGTCT
+
444<7<@<?<666?666@@;::BBACDB@;;92:;<;599.45:<<B?@@@CGCCC>B=AAAA7;9;CE@BBA><,//<<<*//,/99:1;;;<7<<<7<>466@@=>?BCCECCCC@CCC@B@DDA@A@@@=@@@@?CAABCCBBBDBB@BACB@CBB>BB>A?BABBBCCAA?AECCC<CADAAABAA*;;ABB;CC:::BBBCD@CDDD1C999B?B=CC?BBBABBB?B@BBBCGC@CCEG?FCBBBCAAAABCCCBAADC?CDBBB@BB@GDCBCJ000
@ATNG8:00855:06670
GATGGTAGCTCGCTGATGATATCTCCAGAAGATCAGGAACTCTAGAAGAATTCAGATTTTTAACACGAGAGTAAACGTAAAAAGAAGGTTTTACAAGACTCACGTTAACAATATTGCAGCAGTACGCACACAATCGAAGCGCAGTAAGGATGGCTAGTGTAACTAGCAAGAATACCACGAAGCAAGAAAAAAGAAGTACGCTATTAACTATTAACGTACCTGTCTCTTCCGAAACGAATGAGTACACATCGTCGTGTCGTGCTACCATCGTTCGGTCAGAGTCT
+
?@AA?BBCCC>CCAA?CCCCBBBBB=AAC?BBBAAA@CACDJAA@@?AA?B?BAA@????.?<AABBBBBBBCC9B@;;;;;*9;494@@@7@BC@CBCCAA@@@=@?CD@BBD@DBABBBBBIDCCCB@@@=@BBB@CCDDDAAA?D@BBC?CCABACDC@CABACBACC>BCA<@?8823883337787%8==>A:BC?>=<15126::+606:A@@<@CA???B?C=>?B<A@B@???BCCBBBBB??>@?<;<<<>?@BBB@CCBBA>??;?BCCBB>>=
@ATNG8:00856:06699
GATGGTAGGAGACACGTCGCACACGTACTCATTCGTTTCGGAAGAGACAGGTACGTTAATAGTTAATAGCGTACTTCTTTTTCTTGCTTTCGTGGTATTCTTGCTAGTTACACTAGCCATCCTTACTGCGCTTCGATTGTGTGCGTACTGCTGCAATATTGTTAACGTGAGTCTTGTAAAACCTTCTTTTTACGTTTACTCTCGTGTTAAAAATCTGAATTCTTCTAGAGTTCCTGATCTTCTGGGTCTACGCTCGTCGCGCTACCATCGTTCGGTCAGAGTCT
+
;<A@9<;;9;?CBCBBBBBBBBBA@A?@<@9910AA>5>@+0,0==@CBB<@B@;;)0)//::6;6;;>BBAB=>:B===<+?<234<;3:<:?<?A@<@A000=>00+/9:9=ABB?BCC?B??B;::::;386//(//7755596967553593/.-069(-).35:52256065555*5+2+2....$..555'/.6553356625777'3-,,,(,(-60899975515.5598;;47788.///66///777-//999:;6:A<;;:>@<@>>>?;;>?
@ATNG8:00816:06731
GATGGTAGAGTATATGCACGCTCTACCAGAAGATCAGGAACTCTAGAAGAATTCAGATTTTTAACACGAGAGTAAACGTAAAAAGAAGGTTTTACAAGACTCACGTTAACAATATTGCAGCAGTACGCACACAATCGAAGCGCAGTAAGGATGGCTAGTGTAACTAGCAAGAATACCACGAAAGCAAGAAAAAAGAAGTACGCTATTAACTATTAACGTACCTGTCTCTTCCGAAACGAATGAGTACTGTATCTATTGTGCGCTACCATCGTTCGGTCAGAGTCT
+
3:;=;AB;;55:556>?DBABCB@@AACCC?=A@A@?:>5444<5597>:-404<;;<B=<+B=><8B?<<;873(3744444$4;394444&59525B@AABBAA=A@@@?@DCAECCCBBCCCCBBA@;;;>BFCD@BCCCCCCC?C@BBB?BC@@@GDB?AABBCC?BB@@@?=@@878*9>?9@?@@@@(@B@CB=BBBBBB?A;:7:77<9=;@@@;@@999;<8<9===9;::088==;;<?@?>?A@9849A?>;>00/)///24343-4<<<==<<A
@ATNG8:00820:06734
GATGGTAGCATCTGCATATCTCACCAGAAGATCAGGAACTCTAGAAGAATTCAGATTTTTAACACGAGAGTAAACGTAAAAAGAAGGTTTTACAAGACTCACGTTTAACAATATTGCAGCAGTACGCACACAATCGAAGCGCAGTAAGGATGGCTAGTGTAACTAGCAAGAATACCACGAAAGCAAGAAAAAAGAAGTACGCTATTAACTATTAACGTACCTGTCTCTTCCGAAACGAATGAGTACGATGAGAGAGCTCTCTCTACCATCGTTCGGTCAGAGTCT
+
CBAB@BBCBCDE;:6??@ABCCCF@CBC@BBBCBB@BBCEDCCCC@DHAC?BCCBBCCC5@>@CCCCBAA??=6=>;;:;:':?<==CCC9BBB>B;;;CC@;;;.;;AA;@@?7;>C>CCCJFGBBBB@@@@CACD?AACCCCAC?D@CBB@BCCCCBBA@BBBBBB@BB@ABA?B@AAD>?>>;99::99%:<;;>8>9>=;967:89=?3?:;;ABD?CBAAAAA?@=??A;@AA;?989BBCCBBCBBBBCCA889>;;;;=9=>889?BB?==ACCA?00
@ATNG8:00823:06701
GATGGTAGGTGCACATGAGTGTATCCAGAAGATCAGGAACTCTAGAAGAATTCAGATTTTTAACACGAGAGTAAACGTAAAAAGAAGGTTTTACAAGACTCACGTTAACAATATTGCAGCAGTACGCACACAATCGAAGCGCAGTAAGGATGGCTAGTGTAACTAGCAAGAATACCACGAAAGCAAGAAAAAAGAAGTACGCTATTAACTATTAACGTACCTGTCTCTTCCGAAACGAATGAGTACCTCTCAGACGCTCGTCCTACCATCGTTCGGTCAGAGTCT
+
<=CC?B@@7?ABBCBBBDDCCCCCCBCCD@CBBB;;6;=@@@BBBC?CD?B=ABBABBCC3D?@ADHBBACCMK>BBCCFFD3CC@CACCC;CCCACBCBBCB@@?@@BB?ABC?CCCCBBBDCCCCABBCD?BBCC@CABBCC::8;>AAC?@@ACCBCB?AAABCB?BB?ABB5::A@@<BBD@BBCBBB(@@<=?8>;:@CA57455;;2<:@@DDC@C@???BC?C?BBB>CCB@AAABCBB?999CBBBBBA???AB??BB??>>>A>AA@CBBBBB;;;
@ATNG8:00827:06738
GATGGTAGCTCACGTACGTCACACGTACTCATTCGTTTCGGAAGAGACAGGTATGTTAATAGTTAATAGCGTACTTCTTTTTCTTGCTTTCGTGGTATTCTTGCTAGTTACACTAGCCATCCTTACTGCGCTTCGATTGTGTGCGTACTGCTGCAATATTGTTAACGTGAGTCTTGTAAAACCTTCTTTTTACGTTTACTCTCGTGTTAAAAATCTGAATTCTTCTAGAGTTCCTGATCTTCTGGAGATACACATGATACTCTACCATCGTTCGGTCAGAGTCT
+
678A<A?CCBBBBBAA;;;<A;9;BBBBCIBB@BBBB<BB=B?;;;CCCB@CB;;;>B5;;@A;@?BBCDDCBBA?CCCCC2AA@BBCB=BCBB?CCC@CD=A??B??=?BCCCCCC?AAA?B>ABA>>??>:====:>=BC@@@:::F===??@<>>>=AA<@<=====@AA@:==ACB5B;@:>>DDD/;;;??8>>=>>==<==;????/?;;<A=A=CC=CBBB>>><?=AA@>>>7::=<>=>>@AA?=>>>>=<967//+/777<9>=:=>BCCDD;;
@ATNG8:00828:06719
GATGGTAGCTATACGTATATCTATGTACTTTCGTTTCGGAAGAGACAGGTACGTTAATAGTTAATAGCGTACTTCTTTTTCTTGCTTTCGTGGTATTCTTGCTAGTTACACTAGCCATCCTTACTGCGCTTCGATTGTGTGCGTACTGCTGCAATATTGTTAACGTGAGTCTTGTAAAACCTTCTTTTTACGTTTACTCTCGTGTTAAAAATCTGAATTCTTCTAGAGTTCCTGATCTTCTGGTCTACTACACTGTACTCTACCATCGTTCGGTCAGAGTCT
+
955B:>CCBCCCCCBBBCCCCDCCBBB;;;7;CBB=CC@B@BECCBBB?BBCCD@C?BBCC@D=AADCCCDBB@A@@@B1AD@DBBA>CCCD?CBC?BA7;;;BBC@CCCCBBBC@BCC<><>AAABBBB?CCCC?AAABBBCAAACCBB;;;;???;?A<@<@???A>>>A:>>BCB2@:=7<<EED/AA???3;;=888?@A@<AAAA/@;;;A;@:;;5;>>?>==>D>A>===A188?8>>A@AAAACD@@@@@AA>>>;>>><<6::5:??AA@@=>
@ATNG8:00829:06727
GATGGTAGGTGCCATGAGTGTATCCAGAAGATCAGGAACTCTAGAAGAATTCAGATTTTTAACACGAGAGTAAACGTAAAAAGAAGGTTTTACAAGACTCACGTTAACAATATTGCAGCAGTACGCACACAATCGAAGCGCAGTAAGGATGGCTAGTGTAACTAGCAAGTGTACCACGAAAGCAAGAAAAAGAAGTACGCTATTAACTATTAACGTACCTGTCTCTTCCGAAACGAATGAGTACAGAGAGTACGATATGTCTACCATCGTTCGGTCAGAGTCT
+
?:>A@BCB@BBC@BBCCCCCBBCE@FJGACBBBBB?B@CCBBBBC@CE@C=@??99999):8=<AAABBBBBD9@=::999(9?;@?CCC:BBB<???AB@@=>5;5;>:;;:5;>==;;;;;??AABB@@<@@@A=;:;989//)/599@?B????E??9>=?>AA=A@AABB?A???B<AAA?:99:9(9=9????BB???>?>AA@@9=9?@::9<999>?<83538881///(/--7-//73399999>>;;;<<:>=>?6;;;@?8=>:>=?>?>>88
@ATNG8:00837:06747
GATGGTAGCATCATGCATATCTCACCAGAAGATCAGGAACTCTAGAAGAATTCAGATTTTTAACACGAGAGTAAACGTAAAAGAAGGTTTTACAAGACTCACGTTTAACAATATTGCAGCAGTACGCACACAATCGAGGCGCAGTAAGGATGGCTAGTGTAACTAGCAAGAATACCACGAAAGCAAGAAAAAAGAAGTTACGCTATTAACTATTAACGTACCTGTCTCTTCCGAAACGAATGAGTACGATGAGATCTCGTGTGCTACCATCGTTCGGTCAGAGTCT
+
3:88.55;:::<<;;;>CBCC;;;B<@9;15:>:AB>A75555:8;5>>69493//////$/)///66988998)934444&4;6;5<::+555.55555;:555)5.5<5:::054:8:<<::@99595955;>@@B?BB>C??@=@>;;:;@?@@B@@@::9BBB@:@?:0005;9/77.7<<80/0000$/86//(/99;=8?99/759726957>>>.99=9:487=455=7<;;6::::;88;;777??@>?999>887./.05323:1:558//.68..5
@ATNG8:00838:06749
GATGGTAGTGTCATATGAGAGTGTGTACTCATTCGTTTCGGAAGAGACAGGTACGTTTAATAGTTAATAGTACGTACTTCTTTTTCTTTGCTTTCGTGGTATTTCTTGCTAGTTACACTAGCCATCCTTACTGCGCTTCGATTGTGTGCGTACTGCTGCAATATTGTTAACGTGAGTCTTGTAAAAACCTTCTTTTTACGTTTACTCTCGTGTTAAAAATCTGATTCTTCTAGAGTTCCTGATCTTCTGGTAGAGCGTGCATATATCGTTCGGTCAGAGTCT
+
AABB=@=?A:::<<BBCEEC>>=B;;554944.4444)4;5:5<A9;66<6<59955)/5////)-3---//////;;89::::(9==5===>6;6556;555)59.56>=@@<@AA<<;??=:;;>B?BBBBBCBC?BC;;9;BBBB;;<ABA;;;>;;2:9?;?A;>5>@999??::5:49999'9<D9:9999'9@DBD=B90/::////)////$//////7<<4:89///739)//;554055:7<<><>==;?965<<<:?5505<<@@<?;5454
@ATNG8:00856:06742
GATGGTAGTATATCGCGTCGCTATCCAGAAGATCAGGAACTCTAGAAGAATTCAGATTTTTAACACGAGAGTAAACGTAAAAAAGAAGGTTTTACAAGACTCACGCTAACAATATTGCAGCAGTACGCACACAATCGAAGCGCAGTAAGGATGGCTAGTGTAACTAGCAAGAATACCACGAAAGCAAGAAAAAAGAAGTACGCTATTAACTATTAACGTACCTGTCTCTTCCGAAACGAATGAGTACTACTCTCAGAGACACACTACCATCGTTCGGTCAGAGTCT
+
::?A>?@A:;6>=BABACCBB>??=:=DD>;?B@@@:@:>;96A@A>@@;@=;;;;;;;;*988:56=<<;::<5979:9999#44.58@@A2@==:=C?BBCB@;;9<?@<A@@899BCCBBBACCCCBBBA?@???@CCBBBBAA=A>AAA?BAAABBBC?BDCBBA?BB@ABB?A7777.5563556687%5>8;:;@@>;;>3816<>=:>;859??:>@@?@?@?B6;?B<B>=;=CB>??BBBBBBBAAAA@AA?@@@@AA=A>>;;188988888=<>A
@ATNG8:00858:06747
GATGGTAGCGCGACGAGCGTAGACCCAGAAGATCAGGAACTCTAGAAGAATTCAGATTTTTAACACGAGAGTAAACGTAAAAAGAAGGTTTTACAAGACTCACGTTAACAATATTGCAGCAGTACGCACACAATCGAAGCGCAGTAAGGATGGCTAGTGTAACTAGCAAGAATGCCACGAAAGCAAGAAAAAAGAAGTACGCTATTAACTATTAACGTACCTGTCTCTTCCGAAACGAATGAGTACAGAGAGTACGATATGTCTACCATCGTTCGGTCAGAGTCT
+
::<C@CCEDB@;9:@??@BBCBBBB;@AC?CCBCA@?@?BBBA@@B@CD@E@CC???EDD3B=@?DCBBCA???8??@BFFF1@@=;<@DD9CCJ@BBAACBB0000;>>;@@A=@A@@ADDGCCCCCBCBC@CEBB?BCBBBCCB@B@BBC?CBBAAABB?CBBDDC@CC???>?BBBBB>D?=9:::::9%9>;>949B:EAA<@<@>AA<A;>?B@?;?@???AC?C=??B=AAB79:AABBBAABBBBBBBCCCCBBBB@@@;>>@@A<AD<B>BB??999
@ATNG8:00815:06753
GATGGTAGCAGACGTGACAGAGCGCCAGAAGATCAGGAACTCTAGAAGAATTCAGATTTTTAACACGAGAGTAAACGTAAAAAGAAGGTTTTACAAGACTCACGTTAACAATATTGCAGCAGTACGCACACAATCGAAGCGCAGTAAGGATGGCTAGTGTAACTAGCAAGAATACCACGGAAGCAAGAAAAAAGAAGTACGCTATTAACTATTAACGTACCTGTCTCTTCCGAAACGAATGAGTACCTCTCAGACGCTCGTCCTACCATCGTTCGGTCAGAGTCT
+
445>9:@?D;;;;;;=BB666B<AA@@@B;900<00)/7::<<<<A9@<=?<?C::8BBB1A?@BBBBBA@:@<6==?=;;;(//)/27;;.<<>8<;;;=<<@@9?;;;4:?9.55<<=>>@@@@>BB;;;;?;99?CAA@@:98?D@C;:89ACA996=:=B=889?CC??@>999B=A=>@@;::::9:%:=;793=337=;:;12257/7:87@BA;@@99:?@=@=BAD=A871777????=A>>?A877?>77555///.///.6=*//3=/0/9;//4
@ATNG8:00815:06796
GATGGTAGTATAGAGCTCTACATAGTACTCATTCGTTTCGGAAGAGACAGGTACGTTAATAGTTAATAGCGTACTTCTTTTTCTTGCTTTCGTGGTATTCTTGCTAGTTACACTAGCCATCCTTACTGCGCTTCGATTGTGTGCGTACTGCTGCAATATTGTTAACGTGAGTCTTGTAAAACCTTCTTTTTACGTTTACTCTCGTGTTAAAAATCTGAATTCTTCTAGAGTTCCTGATCTTCTGGCCGTATGTATGTCGCCTACCATCGTTCGGTCAGAGTCT
+
75:@7;CCCBBAACFBCBBCCBCCDDCCCCCC?CCCC>CC?B?BCCCCCC?CBBBC?C=??AA?A>AAAAAACCB>BBBBB3@?;?<<>:>BBC@BBB=@A:>=?EDF?B???BBBC?@@A;>;>AA>A:995:>>?:>>>>>@A>>>@AA>>>@;>>>9==<>;>BBB>>>??<>>>AA5@<@;;;;;;.;AAAA8;;;===A?==08888+7?@@B=D=??;?A@@@AA=A=AB@@>>;?>>9>8==?@@@ABB>==D=>>>:==@??:>=8<;99:?===
@ATNG8:00821:06786
GATGGTAGTACATGATAGACGACACCAGAAGATCAGGAACTCTAGAAGAATTCAGATTTTTAACACGAGAGTAAACGTAAAAAGAAGGTTTTACAAGACTCACGTTAACAATATTGCAGCAGTACGCACACAATCGAAGCGCAGTAAGGATGGCTAGTGTAACTAGCAAGAATACCACGAAAGCAAGAAAAAGAAGTACGCTATTAACTATTAACGTACCTGTCTCTTCCGAAACGAATGAATACTATGTAGAGCTCTATACACCATCGTTCGGTCAGAGTCT
+
CCCC@CCDBBDBBCCCBBBB9;:CCADDD@DDDDBB?B@CCDDCBB?AC?C?BBCCDFDD5B@BBCDGDCCCDG?BA@@BAA2BB?B=BAB;BCDAFBBBCCCBB=B@BC@CCC@DCCABBBCCCAAACCCC@CCCC@CBBBDC@?>AABBB@CCCCCCCC@BBBBDD?BB@BBA=@@?>>9?@@@BDEDD2BB?CABABCCCD@B>AAA@>A?BBCCCADBAA@BB?B@BCC=DCD?AAA?CCCACABBCCBBBBBBBBBBBB>BBB@A;7709A?@ABAAA
@ATNG8:00826:06773
GATGGTAGGAGACACGTCGCACACGTACTCATTCGTTTCGGAAGAGACAGGTACGTTAATAGTTAATAGCGTACTTCTTTTTCTTGCTTTTCGTGGTATTCTTGCTAGTTACACTAGCCATCCTTACTGCGCTTCGATTGTGTGCGTACTGCTGCAATATTGTTAACGTGAGTCTTGTAAAACCTTCTTTTTACGTTTACTCTCGTGTTAAAAATCTTGAATTCTTCTAGAGTTCCTGATCTTCTGGCGCGTATGTATGTCGCCTACCATCGTTCGGTCAGAGTCT
+
3:;<7<?@<@@:;@;@@A@@@B?@?>995<@@9BCCC?BA?A<A@BCCCC>@A@AA=B<@?@A=A<@:99@A?=?4???AB2?>;<7787&3;;;9=:;6:C?A@@A??;?AC??@BB?BEC?B=?;700///4:<>@<>>=A<<8;:<?<::9<:1856-56066;;=>>>@?>15599;,;4:4:8888,99:=@-//95658>?>9;@@@,@////=7=9>>:==>>9::6:///==>><>?>9==::;=886@@@?<=@///=1676661::<AB?>:::/-
@ATNG8:00830:06778
GATGGTAGCGCGACGAGCGTAGACCCAGAAGATCAGGAACTCTAGAAGAATTCAGATTTTTAACACGAGAGTAAACGTAAAAAGAAGGTTTTACAAGACTCACGTTAACAATATTGCAGCAGTACGCACACATTCGAAGCGCAGTAAGGATGGCTAGTGTAACTAGCAAGAATACCACGAAAGCAAGAAAAAAAGAAGTACGCTATTAACTATTAACGTACCTGTCTCTTCCGAAACGAATGAGTACAGAGAGTACGATATGTCTACCATCGTTCGGTCAGAGTCT
+
;::@<;;===;;6<=<666<>=;@;6<BCADDJL;;;;@DBC@@?C@DC@B?BAAA@BBB3C?A?>9:8?99==699<<=>>+>>:>9BBB;CCGEEGBBA;:99.47==:=CB?=>BCCCCCBBA;;;@AAB?DBC=@@@@BBCC@GAD;;8;A@@@AAC=AABAAA@>=8<73.3:::=587;43333333"3753739969@@<>652?A6E=A?BBB@CB889??=?>BBE>BBB>AAAAABB???AA???@B@@>?<=<=::4;>>>A=@@<@<@>=;778
@ATNG8:00831:06779
GATGGTAGCTCTGCTCTGACTCTCGTACTCATTCGTTTCGGAAGAGACAGGTACGTTAATAGTTAATAGCGTACTTCTTTTTCTTGCTTTCGTTATTCTTGCTAGTTACACTAGCCATCCTTACTGCGCTTCGATTGTGTGCGTACTGCTGCAATATTGTTAACGTGAGTCTTGTAAAACCTTCTTTTTACGTTTACTCTCGTGTTAAAAATCTGAATTCTTCTAGAGTTCCTGATCTTCTGGGCAGACTCTCACACGCCTACCATCGTTCGTTCAGAGTCT
+
@;?B9==BCB===BBBGCCC@BACCBBBB@;;6;BBC>CC?C@BBB@@@FBCCC;;7:>B@>?8B@CCCBBCCCC@BBBBB0@@>@ABC=@?A?BB=@C899BBB@>BA<;;;>>655=9?9==??>3734<=<@?EEB:99@?;<A???===9>??;??=A=A;A;;>@>>9B9999*9;@;9::;;*;BBBB>BBBBCCBAA@5;;;;';999=9=8A>:=B;;?BB>B<A@?@>?;>?BB<ABAB@AAA@@@@ABD?BBB?BBAAA?B;;8;CBABBBB
@ATNG8:00835:06757
GATGGTAGTGTCATATGAGAGTGTGTACTCATTCGTTTCGGAAGAGACAGGTACGTTAATAGTTAATAGCGTACTTCTTTTTCTTGCTTTCGTGGTATTCTTGCTAGTTACACTAGCCATCCTTACTGCGCTTCGATTGTGTGCGTACTGCTGCAATATTGTTAACGTGAGTCTTGTAAAACCTTCTTTTTACGTTTACTCTCGCGTTAAAAATCTGAATTCTTCTAGAAGTTCCTGATCTTCTGGAGATATCATCAGCGAGATCGTTCGGTCAGAGTCT
+
966A9=BCCABBC?AADCCCCCCCCCCCCB;:8;BBC=CC@D@BBDCCCCACCCCBAB@CCBC@DFGGCCBBB;;4;;;;;';>::=@>6?:9:7;AB9=@,000AAC@CCDDFDFI?AAB?B?CDGBACCC@@@A@=@CBCCCCBBCCB@@@BD6:;;6;A>A@DCBBBDDED@BBBDD;E@C?@AAA@0@ABBD=A@@AB;;;BB=AAAA,;<;<;:;BDE=A@B;;4;B<@=@CCBBB?@AC@CCCAAACDCABABBBBBCDCC@BB@CEEBCCB;:
@ATNG8:00839:06773
GATGGTAGGGAGAGTGAGACGCAGTACTCATTCGTTTCGGAAGAGACAGGTACGTTAATAGTTAATAGCGTACTTCTTTTTCTTGCTTTCGTGGTATTCTTGCTAGTTACACTAGCCATCCTTACTGCGCTTCGATTGTGTGCGTACTGCTGCAATATTGTTAACGTGAGTCTTGTAAAACCTTCTTTTTACGTTTACTCTCGTGTTAAAAATCTGAATTCTTCTAGAGTTCCTGATCTTCTGGGTCTACGCTCGTCGCGCTACCATCGTTCGGTCAGAGTCT
+
:59C:DEBB<CCCC;;;FEFCBBBCCBBCAA?ACCC>CC@C@CCCCBCE?CEEDD@D?AABC@CABCDCBBBBB?BBDDD2CC?DCCC=BBCD?BBC?AA=99:B@C>BA@?BBBD?CCC?C?DBBBBBBB?BD==:>=@@@@@>>><=>@>>><;;:<AA<A<>>>>==?@A=@ABDD5@<@:===<<.==AA@6;888;====>4::::+9?@AA=D=?@;??@@@@A7;7<?AABB;??@@:AAA===@@@BA>>=>>@@@<>>>@C<??<>>>@@>>>@
@ATNG8:00841:06798
GATGGTAGCATCATGCATATCTCACCAGAAGATCAGGAACTCTAGAAGAATTCAGATTTTTAACACGAGAGTAAACGTAAAAAGAAGGTTTTACAAGACTCACGTTAACAATATTGCAGCAGTACGCACACAATCGAAGCGCAGTAAGGATGGCTAGTGTAACTAGCAAGAATACCACGAAAGCAAGAAAAAGAAGTACGCTATTAACTATTAACGTACCTGTCTCTTCCGAAACGAATGAGTACTGCGTCTCACTCTCGCCTACCATCGTTCGGTCAGAGTCT
+
ABBB?BBCCBCCCCCDBBBEGCCCC@CCB?BCCDBB@B?BBBCCDD@CC?B@CAA:99:9.:=CCBABCCB>>=3;>9:;;;*;A>?<@@@9@DC@DBBBCCDBA>B@CC?BCD?CBBCBCCCCBECCCCBC?BCCC?CBABBBBB?C?CCB?BCCBCCDC?AACACC?BB@>>?<??BBB=BAA=@@@AA2AB?BBABCCCB><>:>>BD=B=BBCBB?BBAAABC?BACCC=DDC?BCCBBBBBA@A@?@?899AAAAB@BBC@CBBAB>AA>BDDDBBA>>
@ATNG8:00844:06789
GATGGTAGCGCGACGAGCGTAGACCCAGAAGATCAGGAACTCTAGAAGAATTCAGATTTTTAACACGAGAGTAAACGTAAAAAGAAGGTTTTACAAGACTCACGTTAACAATATTGCAGCAGTACGCACTCAATCGAAGCGCAGTAAGGATGGCTAGTGTAACTAGCAAGAATACCACGAAAGCAAGAAAAAGAAGTACGCTATTAACTATTAACGTACCTGTCTCTTCCGAAACGAATGAGTACGATGAGATCTCGTGTGCTACCATCGTTCGGTCAGAGTCT
+
38:<8<>CBBBBDDCB;;;CCAABE>CBB?BCA@@B=@<ABC@@@C@CC@C@BAC?????1??CCBABBCCBBB=>?@DCCB2BB>B=BBB<CGHADDCCCCC::7;?BB?BBB@CBBBCCDEBBACCBBBC@BAAA=A???BCCC?B@BBB@CDBBBBBC?BAAACC?AA>?@??BBBBB>BBB@BCBBB3BC@BA@=AA?>?4:5;=AA9=:>=AAB?AA????A;><???5=@@>BBBBCC???CCCCC@@::;;;;>>>>>;===>>:;;6;@>>?@;;;
@ATNG8:00846:06754
GATGGTAGAGTACAGTGTAGTAGACCAGAAGATCAGGAACTCTAGAAGAATTCAGATTTTTAACACGAGAGTAAACGTAAAAAGAAGGTTTTACAAGACTCACGTTAACAATATTGCAGCAGTACGCACACAATCGAAGCGCAGTAAGGATGGCTAGTGTAACTAGCAAGAATACCACGAAAGCAAGAAAAAGAAGTACGCTATTAACTATTAACGTACCTGTCTCTTCCGAAACGAATGAGTACTACTCTCAGAGACACACTACCATCGTTCGGTCAGAGTCT
+
:<BC?CCCCCCCCCCBBBDFCCCCC@CCGACCCBBC;@;@AAAAAC@CE?B?@?@><??@.@?AABBBAA?CCC9:994444$4949.555&5<A:@ABBCCBCB=A=;;7<BD@CCCCCCCCCCBBC@@@C?BB@@>ABBBCCAA>B@DAA>@ECCCCCB?BAABDCAAA>AA@<????>8=77/8<===.=@?ABBBDB???7:6;@@@=B<?@CCC?BA:::AA=@?BBB<BBE?BBCBBBBBBBBBBBBBCBECBB;<;??=AAA;;5;;9===>??;;;
@ATNG8:00815:06845
GATGGTAGAGAGAGCTCTCTCATCGTCTCATTCGTTTCGGAAGAGACAGGTACGTTAATAGTTAATAGCGTACTTCTTTTTCTTGCTTTCGTGGTATTCTTGCTAGTTACACTAGCCATCCTTACTGCGCTTCGATTGTGTGCGTACTGCTGCAATATTGTTAACGTGAGTCTTGTAAAACCTTCTTTTTACGTTTACTCTCGTGTTAAAAATCTGAATTCTTCTAGAGTTCCTGATCTTCTGGTGTCTGATCTGTATCACTACCATCGTTCGGTCAGAGTCT
+
955A:>CCBB??@CDAA;@@@<;66@BCBBB?BCCC=BBACACCCBBBC@CBBCC@C@CAAA?B?BAABCCCCC?AA@@@.?@9@?>?8?;:;=AAA>AC=???@AA>A???CBBB?BCC?E?DD?B?===;@@??<?AAAAB>>>;;;@;;;>=@@@=AC7;7;;;>>??BA9:9888(88=5;;???/>>BBC:AAB>>>;;;@;????/?>>>B=B=DC;@A??;;;;?;>>@?@@<>>@<>>>@?>>;;;??AA>>>A??<>>>?A;==:>>@@A@;;;
@ATNG8:00822:06801
GATGGTAGATACTCGCTGATACACCCAGAAGATCAGGAACTCTAGAAGAATTCAGATTTTTAACACGAGAGTAAACGTAAAAAGAAGGTTTTACAAGACTCACGTTAACAATATTGCAGCAGTACGCACACAATCGAAGCGCAGTAAGGATGGCTAGTGTAACTAGCAAGAATACCACGAAAGCAAGAAAAAGAAGTACGCTATTAACTATTAACGTACCTGTCTCTTCCGAAACGAATGAGTACTATAGACTATCTGAGACTACCATCGTTCGGTCAGAGTCT
+
888>:A@@?BCBBBBBBBBCCCCGC>BBCACCBCBB@C@BBBBBAA?BB?B?CAA?????.=?CB???BAA???8?>@?>?>,?A>@5;;;&99<<=AA<AC;;@@B?CC;;<C@BBBDCCBCBHCCCCD@@=ADDC?CAABCABB?CACDD@ECCCCCCC?AACCBB@@@=>BB>BBBBC:?@B@CCCCC2BB?BBBBCBBA?7:5:>??;><>BCAA?@@@@ADD?A<@>=5;00*0::>BBCCCDBBA@AA@@A@CABBCBC5:9?=?;AA?BBCBCB899
@ATNG8:00824:06831
GATGGTAGCAGACGTGACAGAGCGCCAGAAGATCAGGAACTCTAGAAGAATTCAGATTTTTTAACACGAGAGTAAACGTAAAAAGAAGGTTTTACAAGACTCACGTTAACAATATTGCAGCAGTACGCACACAATCGAAGCGCAGTAAGGATGGCTAGTGTAACTAGCAAGAATACCACGAAAGCAAGAAAAAAGAAGTACGCTATTAACTATTAACGTACCTGTCTCTTCCGAAACGAATGAGTACTATGTAGAGCTCTATACTACCATCGTTCGGTCAGAGTCT
+
96;H@DCCCCCDBCCCBCCCCCDDC@CCE?CDDDCC?D>BBBABCD?BA?B=??>9:::99%:<A?CCCCCCBBA:?@>@AAA09A=A5@@A7BBB@BBCBDCEBB@B@CC@CBB>BABBCCCDCDDBBBBBC@CCCC=@?DDBBBA?D>@BC?CC?@@CDD>AAAABB?BC?A@A?BBCCC>B@@;::9999%9@<@899BBB@?=B9==@@<@;@?CCC?BBBA@AB?A?ACC>BCD=@ACCCCBCAACBBB>?>@@@:;;===D;?@AAA:>><>>=>>?===
@ATNG8:00827:06829
GATGTAGAATACTGTAGCGCACCAGAAGATCAGGAACTCTAGAAGAATTCAGATTTTTAACACGAGAGTAAACGTAAAAAGAAGGTTTTACAAGACTCACGTTAACAATATTGCAGCAGTACGCACACAATCGAAGCGCAGTAAGGATGGCTAGTGTAACTAGCAAGAATACCACGAAAGCAAGAAAAAGAAGTACGCTATTAACTATTAACGTACCTGTCTCTTCCGAACGAATGAGTACGTGTGCGACGTGTCTCCTACCATCGTTCGGTCAGAGTCT
+
@>ABDCCB?BBBBBBCCCCCBB>BBB@CCBB??>@?BBBCCCC?BB?B?BCDCBCBB3B?BBBCDBBBBBA8?@98777(8A<D<BAA8@A@=ACBBCCAAA;A;>>:<BA<@;;;A>>>AAA??<<<>:>?AA;;;=?A?@?<A<@@D?BB>??BAA=AAAABB@BB@BBB?BBBBB=AA@<@<===/=@<@@AABAAAA<@<@@AB<@<=>>@A=@A??==<=A=BC=<?>?BAABBABB???BBBB>>>?@A??<?AA=A999D<AA:>>@@??<<;
@ATNG8:00827:06832
GATGGTAGCGAGCGAGTGTGTATACCAGAAGATCAGGAACTCTAGAAGAATTCAGATTTTTTAACACGAGAGTAAACGTAAAAAAGAAGGTTTTACAAGACTCACGTTAACAATATTGCAGCAGTACGCACACAATCGAAGCGCATTAAGGATGGCTAGTGTAACTAGCAAGAATACCACGAAAGCAAGAAAAAAGAAGTACGCTATTAACTATTAACGTACCTGTCTCTTCCGAAACGAATGAGTAGAAGTCAGAGCAGAGCTACCATCGTTCGGTCAGAGTCT
+
---51<8BCBB;;;CA<@?C;9:967<<>9=B?>=@*0*//9::<C@DB<?;?<9=9:::>$945@995<C5;95,5:444444#4<7<5;;;0;=>6;BCBDJLBB@BACB@DBB?BCCCCCCCCCBBBCBBB@CCCC@CCCCCC:;:;?BCD@BBC=BB@@=@BBBBD@CC@DCB=@?9:9/4@@@>BCBCB(>?=?AEBCCCAA7;6;ABB@E>AABBC@AAAB??>@B?DCC=BCC?BBAAAAAA>??@DCCCCBBAABCBB>BBBBB?BB@BBBBBBBBB
@ATNG8:00831:06833
GATGGTAGCATCATGCATATCTCACCAGAAGATCAGGAACTCTAGAAGAATTCAGATTTTTAACACGAGAGTAAACGTAAAAAGAAGGTTTTACAAGACTCACGTTAACAATATTGCAGCAGTACGCACACAATCGAAGCGCAGTAAGGATGGCTAGTGTAACTAGCAAGAATACCACGAAAGCAAGAAAAAAGAAGTACGCTATTAACTATTAACGTACCTGTCTCTTCCGAAACGAATGAGTACGATGAGATCTCGTGTGCTACCATCGTTCGGTCAGAGTCT
+
34:=:>CCCCBBB@@ACCCFCCCCC>BBD@CCCB@@=@?BBBCBBC@DB?C=BBCCDCCC3B>BBBBCBBC999,9>>@?@>0?@<;4:9:*:::49BBBCCCEEAHAA@?@BA?BCBCCCBCCDFCCBBBB@DCCC<@@DBBBBC?D@BCC@CBBCBBBB?BCCAAA@CC@?>?<@?CCC?A@?;999999%9A;?@AABABBB@A<===B=A<>>BBB?AAA@@??;?=AAB>CBC@BBAACCCAAACCECBA999>?:==@@@;?==;?498:=A==>A===
@ATNG8:00835:06825
GATGGTAGCTATACGTATATCTATGTACTCATTCGTTTCGGAAGAGACAGGTACGTTAATAGTTAATAGCGTACTTCTTTTTCTTGCTTTCGTGGTACTCTTGCTAGTTACACTAGCCATCCTTACTGCGCTTCGATTGTGTGCGTACTGCTGCAATATTGTTAACGTGAGTCTTGTAAAACCTTCTTTTTACGCTTACTCTCGTGTTAAAAATCTGAATTCTTCTAGAGTTCCTGATCTTCTGGTATGACTAGTGTACTACTACCATCGTTCGGTCAGAGTCT
+
859B9>DA@BACBCCCDABAEEEFFDDDCCBB?CCGG=BB=B=BBBDCCC?CCBBB?C?BABC=B?BCCACCCCC?BBBBB3BB?AAAA;BCBB<??CCCC<@@BCBC=@@ABBBA?<?AA>B>BB>BB;;;:>AAA9=>@@???>>?AAA><<;59996:A<A>@?>>>AAAC9>>AAA;A<A8=<CCD/D@>>>:<667AD?<==08787(7<=>@=A=AA<@@@@@>>:>=AAAA@@:><@=AAA>>><<>>@AAA>>>?<<5:8><@:887:A@AAA><<
@ATNG8:00835:06838
GATGGTAGTGCGTGAGAGAGAGACCCAGAAGATCAGGAACTCTAGAAGAATTCAGATTTTTAACACGAGAGTAAACGTAAAAAGAAGGTTTTACAAGACTCACGTTAACAATATTGCAGCAGTACGCACACAATCGAAGCGCAGTAAGGATGGCTAGTGTAACTAGCAAGAATACCACGAAAGCAAGAAAAAGAAGTACGCTATTAACTATTAACGTACCTGTCTCTTCCGAAACGAATGAGTACTACTCTCAGAGACACACTACCATCGTTCGGTCAGAGTCT
+
<<<<:;;;;>>;;;;;;=<===>>@666A:;<<=>>:>:>@===00)/:1748BBBCEFF1;6>?@@AACCBB?67744444$4;8>:@@@166;7;=>>>C6657<85505==5;;<>?CBBBCCCC;;;@<;;;@;@@@@AB@?=@@C::89BB@CCBC?CCAA?;7;?;000:@@>AA;@?>;9:999(9<8;?BBB=?>?;=488?@9?:>>BBA?BA::9893939==6=??<977<@??@BBBB@ABB733::8783..(.....(.50..2799555
@ATNG8:00843:06834
GATGGTAGGAGACACGTCGCACACGTACTCATTCGTTTCGGAAGAGACAGGTACGTTAATAGTTAATAGCGTACTTCTTTTTCTTGCTTTTCGTGGTATTCTTGCTAGTTACACTAGCCATCCTTACTGCGCTTCGATTGTTTGCGTACTGCTGCAATATTGTTAACGTGAGTCTTGTAAAACCTTCTTTTTACGTTTACTCTCGTGTTAAAAATCGGAATTCTTCTAGAGTTCCTGATCTTCTGGTGTCTGATCTGTATCACTACCATCGTTCGGTCAGAGTCT
+
:55<7<CB?BCEAA@BA@@?CDBBCCCCBCBC?BA@A<AB>B@CBBDCDC@BBBBB?B?BBBB@B@CACCCCBBB@CCBBC3A@<@::99&3;;?9AAB?BD=@?AC@@;??AAAA@@?BAA?B?B@;;<>@@=A@@@:==>6<<;;;>AAA??::5:CC?BC?B?>??AAABBB?A:;::1:<B:=>@@@/@@A@D8??B?;;;>==9=??@/@??<@<A<@A<????@==:>=???==>8=?>:>?====?@==>==@?====>:>>===:>>=@@@@@@D??
@ATNG8:00844:06821
GATGGTAGCGCGACGAGCGTAGACCCAGAAGATCAGGAACTCTAGAAGAATTCAGATTTTTAACACGAGAGTAAACGTAAAAAGAAGGTTTTACAAGACTCACGTTAACAATATTGCAGCAGTACGCACACAATCGAAGCGCAGTAAGGATGGCTAGTGTAACTAGCAAGAATACCACGAAAGCAAGAAAAAAGAAGTACGCTATTAACTATTAACGTACCTGTCTCTTCCGAAACGAATGAGTACTATGAGATCTCGTGTGCATCGTTCGGTCAGAGTCT
+
?BBC?BBBBBBBBBBCBBCFCCCCC=BCBACCCD;;8;?BBBBCCC@CE@D@AAAAABBB3B@CDC?@?CB@A@8>>;;;;;*;A=A@BBB7BCA?ACCCCDDBC@B@@@>@BB?CCCBBBCCCDCEBBBCB?BBCB?AAECBBBB@CAC?@>@CCCBCCC?CCCCBC>AA?CCC=AABBA:??>8<<=>??&?D???>BBA@@@=A=>>>A=B=??BAA?AC?@?BB?B=?@D>DBB?BBCBBDCCCAAAA=AA;;;???>>>B98:?BB@CBBBBCBAA
@ATNG8:00857:06845
GATGGGACGAGTGTGTATACCAGAAGATCAGGAACTCTAGAAGAATTCAGATTTTTAACACGAGAGTAAACGTAAAAAGAAGGTTTTACAAGAACTCACGTTAACAATATTGCAGCAGTACGCACACAATCGAAGCGCAGTAAGGATGGCTAGTGTAACTAGCAAGAATACCACGAAAGCAAAGAAAAAGAAGTACGCTATTAACTATTAACGTACCTGTCTCTTCCGAAACGAATGAGTAACTATGTAGAGCTCTATACTAATCGTTCGGTCAGAGTCT
+
:55<<4555:<<@666BB>>ABCB@CGCCDC@D>@<BCCCC@AB?A@BBCCBBBB2B=@@@;;6@>BAB8?:39444$4:7<8=>>.97<600*/<<89<<7:7:?<@?@=?BBBKEEBBBAAA???C?BBCC?AAA:::@@?A?BBA?ABAA997B?AAA@@@<@@<@CB>BBCCB;@:;;-9?@AD3AA>A??>?<///(/)/>//(369877368886888(/(/8918::5473:33-383338=<;;>>888:=>;<:=?AB?BB?@@>??@999
@ATNG8:00860:06813
GATGGTAGACATATCGTACTCTCTGTACTCATTCGTTTCGGAAGAGACAGGTACGTTAATAGTTAATAGCGTACTTCTTTTTCTTGCTTTCGTGGTATTCTTGCTAGTTACACTAGCCATCCTTACTGCGCTTCGATTGTGTGCGTACTGCTGCAATATTGTTAACGTGAGTCTTGTAAAACCTTCTTTTTACGTTTACTCTCGTGTTAAAAATCTGAATCTTCTAGAGTTCCTGATCTTCTGGCCGTATGTATGTCGCCTACCATCGTTCGGTCAGAGTCT
+
::<@<@@5;6CCCC;:;CBDC;:;ECBBCA;:5;;;;04:5:5555@CBB@;00>>)0+/999*0,/;988888;637333$3;4>333(33334:;;69?2337>=?<?BBB?;;@;>>G7;7;@@;;<@B=====7;;@@@=>>@@@@A===C=@@@=>>;><@AA===?8817:8:<.:5:8==>?>+:::::-76<<99///:)////$.6557*..8389996..-.2795555055:6;7;;@@@A?>=>==@;@@@:=>@@@<@@<=><<888;;
@ATNG8:00816:06855
GATGGTAGACACGTGTGCTCTCTCGTACTCATTCGTTTCGGAAGAGACAGGTACGTTAATAGTTAATAGCGTACTTCTTTTTCTTGCTTTCGTGGTATTCTTGCTAGTTACACTAGCCATCCTTACTGCGCTTCGATTGTGTGCGTACTGCTGCAATATTGTTAACGTGAGTCTTGTAAAACCTTCTTTTTACGTTTACTCTCGTGTTAAAATCTGAATTCTTCTAGAGTTCCTGATCTTCTGGGTCTCTCTCTCACGCACTACCATCGTTCGGTCAGAGTCT
+
745<9>CCBCC@@@CA@A<CFDGCBBCCBBBB?BACC=BB@CAAAACBBB@BBBDE@E?BAAA?B@BCBBBCCCC=BCCCC3CC?C88859BBB@BCG@BB999AA@@>???ABBBB?BBB7838AA>>===:?>?>=@?????????@>>>:;;=;;;=>><><??B@@@@>>9<::::-:9@;@@AAA/??///)/77///966:0878'2::8:5>:>>;>??>;;==@=@B????<??AA9ABAC???BAA@@@@A@@@A:;;;BB=?>;?AAAA??==
@ATNG8:00817:06860
GATGGTAGGACGAGCGTCTGAGAGGTACTCATTCGTTTCGGAAGAGACAGGTACGTTAATAGTTAATAGCGTACTTCTTTTTCTTGCTTTCGTGGTATTCTTGCTAGTTACACTAGCCATCCTTACTGCGCTTCGATTGTGTGCGTACTGCTGCAATATTGTTAACGTGAGTCTTGTAAAACCTTCTTTTTACGTTTACTCTCGTGTTAAAAATCTGAATTCTTCTAGAGTTCCTGATCTTCTGGTGAGATATGCATGATGCTACCATCTTTCGGTCAGAGTCT
+
>@@C@DEF?B@A?@@@CBBBBBCC@BBBBBBB@CBCA<BB?B@BBBBBBC@DCBCC@C@BEBD?C@CDDBABBCC?@@@@@0@A?BCCC>CCDD@CBB=AD?A@ACGF@BBBBBBBD?BBD@C@CCDDCAAA?CCCC?EBBBCBBBDCCCCBBBB?CCC@DC?B?CBCCCCECE?B;;;;.;>C=;;;;;*;DCCC>BBDCCCGCBB4;;;;*;AABC@B@BC@CBBBCCC@C>CCCDBB?ABC@BECCCBCCCCBBBCCCCBCC@CAAAC=BB?BBDFFF@@@
@ATNG8:00818:06854
GATGGTAGAGAGACTGTAGCGCACCCAGAAGATCAGGAACTCTAGAAGAATTCAGATTTTTAACACGAGAGTAAACGTAAAAAGAAGGTTTTACAAGACTCACGTTAACAATATTGCAGCAGTACGCACACAATCGAAGCGCAGTAAGGATGGCTAGTGTAACTAGCAAGAATACCACGAAAGCAAGAAAAAGAAGTACGCTATTAACTATTAACGTACCTGTCTCTTCCGAAACGAATGAGTACCTCTCAGACGCTCGTCCTACCATCGTTCGGTCAGAGTCT
+
:5:C;CCBCBBBBBBBBCCCCCCCD<BCC@CCCECC@B@CCCCBAB@CC@C@BBA?????1??BCFABBCC>>>:>A?@AAA2AC?C@BBB<BFFBD@CCECCCC@C@CB@BCC@CCCCCCCDFCCCDCCBB?BBBC?CAAABBBA?C?CBB?BCCDCCCC?CAAACC?CC@AAA>@?CCC=A@>;99999(:@?A???CCAAA<A;??BC<A=AACAA?AA@@ABA?B@BCD=CCC@CBBDCCC?@@@DDCCAA>>>@AA<AAA:>=@>A>@@=ABBBCCBBB
@ATNG8:00825:06860
GATGGTAGCTCTTCTCTGACTCTCGTACTCATTCGTTTCGGAAGAGACAGGTACGTTAATAGTTAATAGCGTACTTCTTTTTCTTGCTTTCGTGGTATTCTTGCTAGTTACACTAGCCATCCTTACTGCGCTTCGTTTGTGTGCGTACTGCTGCAATATTGTTAACGTGAGTCTTGTAAAACCTTCTTTTTACGTTTACTCTCGTGTTAAAAATCTGAATTCTTCTAGAGTTCCTGATCTTCTGGTGTCTGATCTGTATCACTACCATCGTTCGGTCAGAGTCT
+
9::B;BCBCCCD@CCCCBBBCBBCCHCCCCBA>ACCD=BB@B@BDBABBB=BBBAA=A=@CCC@B@BCCDCBC=B>BBA<B+>>99>@A:CBBC@B??<?C<:9:BBC@BBBBCABB?BAB?B@BB>BD;;;<A;;:1;===>@;:;>>@@@@>>;>>><@@<@:>=CB@?>;:1559=A+858088AAA/A@99707;;;>>?=;;5;===.=@A@E<@<??;@AAA@?@<A<@A;;;?<??@=@@@@@@AA>>=::;===>@A=BA@@@=@@:>=@@>>>?=
@ATNG8:00825:06886
GATGGTAGTATCTGCACACTCTGTCCAGAAGATCAGGAACTCTAGAAGAATTCAGATTTTTAACACGAGAGTAAACGTAAAAAGAAGGTTTTACAAGACTCACGTTAACAATATTGCAGCAGTACGCACACAATCGAAGCGCAGTAAGGATGGCTAGTGTAACTAGCAAGAATACCACGAAAGCAAGAAAAAAGAAGTACGCTATTAACTATTAACGTACCTGTCTCTTCCGAAACGAATGAGTACATAGATATACGTATAGCTACCTTCGTTCGGTCAGAGTCT
+
///;6;ACCCC?@?BA?AB;66;;?9>BA4559955.549@@AACC@DD;:6;BB:::::):6=;>B@?A?47:/9>;;::9$4:.4.555&555.5<556;>>=8=9;@<@CC=@ABBBB@@@AAB@ABBA;@@@A<?@A@BCBB?B?C;;8;BBBBBCC@CCC@@@=AA?@@?9?>>>>9=;;5789999%9997=8B==CC=?=?B=??3@;87;CC@BBB9:9??B<??C>AAB>AABABBCBBCBBCCCFCBCBB?===AA=A<@=>:=>;>CDBBB999
@ATNG8:00837:06879
GATGGTAGCGCACACATAGATACAGTACTCATTCGTTTCGGAAGAGACAGGTACGTTAATAGTTAATAGCGTACTTCTTTTTCTTGCTTTCGTGGTATTCTTGCTAGTTACACTAGCCATCCTTACTGCGCTTCGATTGTGTGCGTACTGCTGCAATATTGTTAACGTGAGTCTTGTAAAACCTTCTTTTTACGTTTACTCTCGTGTTAAAAATCTGAATTCTTCTAGAGTTCCTGATCTTCTGGTAGAGCGTGCATATATCTACCATCGTTCGGTCAGAGTCT
+
34<<:<<<CCCCAAACCCCCCCCCBCBBDD;;2;<<<,;D=A?B@@ACBD?CCCCCAC?CCCD@CACBAADDCCC?@@??@,;;65;<>8C?>C:CCA;>>;000>>B=CCBBB::9<@@A?B<AABBCCFD@CCDLABCCBBC;;;;;;:A@AA=:99<BB?B;AAA??@B@@<@AABA7@;@<99:::*:@@@F;:;DBBBCABA=AAA?,>:::@:@:@B?@@@BBBB?B>BB;;;A?@@A@CCCCCCA@@C@??AACC@A@?A???@=AA=BC:9:BBBA
@ATNG8:00839:06878
GATGGTAGCACGAGTCACTCATATCCAGAAGATCAGGAACTCTAGAAGAATTCAGATTTTTAACACGAGAGTAACGTAAAAAGAAGGTTTTACAAGACTCACGTTAACAATATTGCAGCAGTACGCACACAATCGAAGCGCAGTAAGGATGGCTAGTGTAACTAGCAAGAATACCACGAAAGCAAGAAAAAGAAGTACGCTATTAACTATTAACGTACCTGTCTCTTCCGAAACGAATGAGTACGATGAGAGAGCTCTCTCTACCATCGTTCGGTCAGAGTCT
+
??;B:>EEBABB<CCCCBBBCAB@A7>@@<@AAA;;7;=BEC;;;B>BA=A?@@@;:;;;':5??@A=<=<00+/8/////$4939.555&555.6C>CCGDEC=@=@@?@EEACBCBBBCCCCDCCCBBB?AC@@>@BBAA@?A9>8>9:6:BABAB;:99AAA@?<??9?AB?AA???8===999:::(9A=A???CCA;;7;8=?AA<A=ABB@@=@@?ABBC@D@@??9???<?ABBB?@?CCCBBBBB@@888>====?<A?>=A@BB=@@BECD???
@ATNG8:00839:06887
GATGGTAGATATATGCACGCTCTACCAGAAATCAGGAACTCTAGAAGAATTCAGATTTTAACACGAGAGTAAACGTAAAAGAAGGTTTTACAAGACTCACGTTAACAATATTGCAGCAGTACGCACACAATCGAAGCGCAGTAAGGATGGCTAGTGTAACTAGCAAGAATACCACGAAAGCAAGAAAAAGAAGTACGCTATTAACTATTAACGTACCTGTCTCTTCCGAAACGAATGAGTACACACTCTCATATGACACTACCATCGTTCGGTCAGAGTCT
+
C@CC@CCCBABACDDDBBCCCCCBA>BCBE>AA@D@C?CBBBAAA=;;7;<AAA::::-8<<??AAA@B:99+8>9999+7=8</988.7<?;BBBBBBB<<:><??<@@B;>?AAAAA9<=@A>>;;?<>=>D=:;;?AAAA;A<AAC?CCC@?AAA;>>>>BB?BB@CBB?AAAAC>A@<6:9:99)7808<>>?????7;5;A::5:<::;>A<AA>>>>=<?<?;;6<00,0===@????;AA>=====???CAAB??;:=A??<?@>ACBBBBAAA
@ATNG8:00841:06858
GATGGTAGGAGACACGTCGCACACGTACTCATTCGTTTCGGAAGAGACAGGTACGTTAATAGTTAATAGCGTACTTCTTTTTCTTGCTTTTCGTGGTATTCTTGCTAGTTACACTAGCCATCCTTACTGCGCTTCGATTGTGTGCGTACTGCTGCAATATTGTTAACGTGAGTCTTGTAAAACCTTCTTTTTACGTTTAACTCTTCGTGTTTAAAAATCTGAATTCTTACTAGAGTTCCTGATCTTCTGGATATGAGTGACTCGTGCTAATCGTTCGGTCAGAGTCT
+
869A8<@@?ADBB@@><0//<<::;=B@;;9>5>;;=6=<8<1666>>?@:??CCB?B?ABBB@B@BBBCCCBBB9BBCCC1BB;;3333&3<;>4>:>:?D@CAAA:949>==?ABB@BBB?B?@>=88699=>>>>=???@AE?;;<??>>;;;98894:=8=:>@@@@@@@@7::?>=/=4;188>>>*>>888)918::93:=>;;;37===,=///>595::5:>>>>>::493:9>A@@;?AA=B;;;>===>@@@??>>>>>:>@>>;>?<@@@@AA>>>
@ATNG8:00842:06888
GATGGTAGCGAGCGAGTGTGTATACCAGAAGATCAGGAACTCTAGAAGAATTCAGATTTTTAACACGAGAGTAAACGTAAAAAGAAGGTTTTACAAGACTCACGTTAACAATATTGCAGCAGTACGCACACAATCGAAGCGCAGTAAGGATGGCTAGTGTAACTAGCAAGAATACCACGAAAGCAAGAAAATGAAGTACGCTATTAACTATTAACGTACCTGTCTCTTCCGAAACGAATGAGTACTATGTAGAGCTCTATACTACCATCGTTCGGTCAGAGTCT
+
9;>C@DCBBBCCCCAACCBCCC;;<:ABC=ABCC@@?AABBBCCDD???>?=@>AA@@@A,@?;;9GFCCCBCB8@@;;;;;$:<8<=>?>2?;<7;CCBBCC@@=@=;;7;BB?BBCCCBABBBBBBBBBBABBBC@BBCCCA@@?B@B;;:;CDBBBCD?CCCC@@=@??CBC=AAACC>C??=>CBB9BBB?BBBBBBCGHAC@BBCB6;6;ABCC@HEB;;:A>A?AAB<ACC@ABA???BBBBAAABBBBBCCC@??BCC@A??@B?A><678ACCCBA
@ATNG8:00845:06861
GATGGTAGGAGACACGTCGCAACACGTACTCATTCGTTTCGGAAGAGACAGGTACGTTAATAGTTAATAGCGTACTTCTTTTTCTTGCTTTCGTGGTATTCTTGCTAGTTACACTAGCCATCCTTACTGCGCTTCGATTGTGTGCGTACTGCTGCAATATTGTTAACGTGAGTCTTGTAAAACCTTCTTTTTACGTTTACTCTCGTGTTAAAAATCTGAATTCTTCTAGAGTTCCTGATCTTCTGGATATGAGTGACTCGTGCTACCATCGTTCGGTCAGAGTCT
+
?;AD@CCB:<<<CC@@@@@@A<B@@@DGCDCBB?BDGJ?CC@C@EB@@BCC@BBBCC@C@BBBB@B@@A@FBBBBB?BBCCC3CC<A>>>8?CBB?C@?;@@89:>CBB>@BBBCBAA>A>><>?CAA=>::;;?A@@:<<==677AAAAAA@@??9==?;?@<@=???@@>>>?6;;@@@2=8=9=====+9::::1:///66<>==18898(5<=;B=B<>><>>>>@@?=C=CC???@588?<??@@A;;;@@@AAA@>>>AA=A????<>>=@??>>>>>>
@ATNG8:00845:06898
GATGGTAGCACGAGTCACTCATATCCAGAAGATCAGGAACTCTAGAAGAATTCTGATTTTTAACACGAGAGTAAACGTAAAAAGAAGGTTTTACAAGACTCACGTTAACAATATTGCAGCAGTACGCACACAATCGAAGCGCAGTAAGGATGGCTAGTGTAACTAGCAAGAATACCACGAAAGCAAAGAAAAAGAAGTACGCTATAACTATTAACGTACCTGTCTCTTCCGAAACTAATGAGTAACCTCTCAGACGCTCGTCCTACCATCGTTCGGTCAGAGTCT
+
455<7<:>>:555===@<<<666=@9=;;255@==B:C:>CCBBBB?AA=A<?>@;9955$5.5<=:;;;;?>C6=849999$4<6;9;;;.:8=:984=:==CC@C?BB?BBB?ABBA??>BBB@>@667=4///>69;=@;;;@;><A8:17:>>@=<==BBAB=B6:94933/3::9;/8333(3;;;;)33.33;;9::/...367:39387555/55555554:5:;>3955277....(./55755./9//.579:67774777582//(.732388//
@ATNG8:00848:06856
GATGGTAATACTCGCTGATACACCCAGAAGATCAGGAACTCTAGAAGAATTCAGATTTTTAACACGAGATAAACGTAAAAAGAAGGTTTTACAAGACTCACGTTAACAATATTGCAGCAGTACGCACACAATCGAAGCGCAGTAGGGATGGCTAGTGTAACTACAAGAATACCACGAAAGCAAGAAAAGGAAGTACGCTATTAACTATTAACGTACCTGTCTCTTCCGAAACGAATGGTACATAGATATACGTATAGCTACCATCGTTCGGTCAGAGTCT
+
??CC@CB@BCEBBC999>==BBBB>BCC@CCBCCC@C@CBBBCCC@BB?B?B@@;999:'95?:?BAABBCD9=<999:9(9@;?=@@?5?@B?AABB@AAAB:>88;<AAA<?>>=A?@?@@@@BAAAA;<<=B=><>?A>@?>=7=;?;@?>=??<=9>AAAA<AA<CDD?BBBBC?BBB?@AAA2?5;6;@B>=>==<8<:===D:=:;::>?;=?;;;;;=E<@AB9>9949?<@AAAABBBBBBBBBCA@;:;BBB<?@@@@;>>8=?>>==;;;
@ATNG8:00856:06871
GATGGTAGCGCGACGAGCGTAGACCCAGAAGATCAGGAACTCTAGAAGAATTCAGATTTTTAACACGAGAGTAAACGTAAAAAGAAGGTTTTACAAGACTCACGTTAACAATATTGCAGCAGTACGCACACAATCGAAGCGCAGTAAGGATGGCTAGTGTAACTAGCAAGAATACCACGAAAGCAAGAAAAAAGAAGTACGCTATTAACTATTAACGTACCTGTCTCTTCCGAAACGAATGAGTACGATGAGAGAGCTCTCTCTACCATCGTTCGGTCAGAGTCT
+
85;F@ECBBBBBCCCBCCCCDBAAD=BBC@CAAADDAL>BBBBCDC@CC@C@AAACCDDD2B?B@A???@AAAA9?9;;@@@0@B?D@CBD9B<<7;CBBDDEDD@C@BA=ABC=@@CBBBBGDGDBB@@@C@BBBB?BAAACCCC?C?A@@?AABBCCBB?CCCCDB?BC>:::5::@@A;?==9::9:9:%:;;;>8>=:B>=<>:;>==3==A@CCC@BBBBABA>A>ACF>BBB@BAAABBBBCABBCBBA==>?????>>>=@@@>>:8818AB@BB???
@ATNG8:00858:06853
GATGGTAGAGTATCATGTGTATCTCCAGAAGATCAGGAACTCTAGAAGAATTCAGATTTTTAACACGAGAGTAAACGTAAAAAGAAGGTTTTACAAGACTCACGTTAACAATATTGCAGCAGTACGCACACAATCGAAGCGCAGTAAGGATGGCTAGTGTAACTAGCAAGAATACCACGAAAGCAAGAAAAAAGAAGTACGCTATTAACTATTAACGTTCCTGTCTCTTCCGAAACGAATGAGTACACACTCTCATATGACACTACCATCGTTCGGTCAGAGTCT
+
:<BB?BCABBDBBBBBBBCCBBBCB@BBB@BBAA@@:@=@@BCDCD@CD9;8;;:ABEED2D?CCCBCCFFCCC=CCCCCCC1C@=@2999.:AA6;;BABBCBB?B@CA?BAB?ABBA@A@CBBBAAACCEACCCC>AACB@@@C@CACDD@AABCBBBD@DAAACB?BB?AAA998BBA7=<=9999999%99:9@:?88=?833539?@1838AC?C@;;;@AAC<A=@AA;@CDAFCAADBACCCCCCCCBAAAB@@@CCBB?A@@00-0>9<<BLL@@?A
@ATNG8:00816:06932
GATGGTAGCTCACGTACGTCACACGTACTCATTCGTTTCGGAAGAGACAGGTACGTTAATAGTTAATAGCGTACTTCTTTTTCTTGCTTTCGTGGTATTCTTGCTAGTTACACTAGCCATCCTTACTGCGCTTCGATTGTGTGCGTACTGCTGCAATATTGTTAACGTGAGTCTTGTAAAACCTTCTTTTTACGTTTACTCTCGTGTTAAAAATCTGAATTCTTCTAGAGTTCCTGATCTTCTGGTGATATCATCAGCGAGCTACCATCGTTCGGTCAGAGTCT
+
;84905<ADCBBBCDC@@ACCDFBCBBCBB@@=@BCC>CD@C@CECDCBB?B@AADADACBCC@C@BAABCCBBB>@@???1?A<@><<1<ACD@BBB@BG????DDE>AABBBBBC@CBB?B?BCADCA::8:>>>=AAAA>>>@@@@BB>=::5:;;;??<?=@@@@@@@??<==>DD5A=B======.=@>>?3;;=;;;BA@@8====.<AA@A<A=BB;@@@A;;;<B;?>@@@A:??A<:::A@@@A@>>=AACA99//,/67::96616:::>;;;;
@ATNG8:00817:06912
GATGGTAGCAGACACGACGTGTGTACTCATTCGTTTCGGAAGAGACAGGTACGTTAATAGTTAATAGCGTACTTCTTTTTCTTGCTTTCGTGGTATTCTTGCTAGTTACACTAGCCATCCTTACTGCGCTTCGATTGTGTGCGTACTGCTGCAATATTGTTAACGTGAGTCTTGTAAAACCTTCTTTTTACGTTTACTCTCGTGTTAAAAATCTGAATTCTTCTAGAGTTCCTGATCTTCTGGGTGTATCAGCGAGTATCTACCATCGTTCGGTCAGAGTCT
+
AABB@CCCCCCBB@@;66<=BDCCCDBBBB?BBCC?CD?C?CGCCCCCACC@998:>BCDC@C?BBBDDDCCB?BCCCC2AA?ABBC=BCBC@CCCADC=???DDC?AAACCCCC>BBB>B>BBBBBBBB>BCB?9==AA@>>>AAAAA>??@<===>BA;>;?CAAAAAAA=@>>>>2>;?;?????/?@@@B7=:::::B@??;>ACA/A?>>A=D=AA<AAA>??A<A<AABBAA8==AD:=<<@@@AAAAA@??@DCAA9>=>=A:@@9>AAAA==;;
@ATNG8:00817:06937
GATGGTAGGTGCACATGAGTGTATCCAGAAGATCAGGAACTCTAGAAGAATTCAGATTTTTAACACGAGAGTAAACGTAAAAGAAGGTTTTACAAGACTCACGTTAACAATATTGCAGCAGTACGCACACAATCGAAGCGCAGTAAGGATGGCTAGTGTAACTAGCAAGAATACCACGAAAGCAAGAAAAAGAAGTACGCTATTAACTATTAACGTACCTGTCTCTTCCGAAACGAATGAGTACCTCTCAGAGACACACTACCATCGTTCGGTCAGAGTCT
+
9::>:>CC@DBBBBBBCDDCCAAAC@CCF@BBBBCC?C@BBBCBCF@CD>B=?@@;;;;;*;=A;;;CCCCDDC;CA;;<;.9C>C=CBB7B;;6:ABBEECCB=@<;:6;BC=BBDBBBBCCDDDCCCCB?B@@@?BBBCCCCC@FAC@@?ADECCCBC?CCDCBA@BB?BBB988AAA;999?BCCCC3BB@BBBBBBBBB@B@BBB?=B=A>BBCADCCCBBB?B?AAA<ABB@CBBCCBB?BBBCCCCCBAABCCCBB?AA>99498<?ACC?????
@ATNG8:00817:06939
GATGGTAGCACGAGTCACTCATATCCAGAAGATCAGGAACTCTAGAAGAATTCAGATTTTTAACACGAGAGTAAACGTAAAAGAAGGTTTTACAAGACTCACGTTACAATATTGCAGCAGTACGCACACAATCGAAGCGCAGTAAGGATGGCTAGTGTAACTAGCAAGAATACCACGAAAGCAAGAAAAAGAAGTACGCTATTAACTATTAACGTACCTGTCTCTTCCGAAACGAATGAGTACGATGAGATCTCGTGTGCTACCATCGTTCGGTCAGAGTCT
+
:;CC@CCCCBABACCBBCBBBBA@A@CBC?DGEFBB@B?BBCAAACBCC@C@CC@ABCCC5C@BBCCCCCC@??7<?:;;;.9A=?.:::*;@@=AAAAAABCB:;;DABCC?BB@@@BBCCEBAAB@;;7;A@A>AACBCCCC?D@CBB@BBBBBAAB?::9???=@A;@AA578BBA=B>?=@DDDD3BB@999BBB>@@=@:>>>><><??BBB?CA@?@??<??ABF>BAA?BCBAAABBBCCCBBBB;;;>=====;;5;?>>@<@@<@<:;@@888
@ATNG8:00829:06904
GATGGTAGTGATACAGATCAGACACCAGAAGATCAGGAACTCTAGAAGAATTCAGATTTTTAACACGAGAGTAACGTAAAAGAAGGTTTTACAAGACTCACGTTAACAATATTGCAGCAGTACGCACACAATCGAAGCGCAGTAAGGATGGCTAGTGTAACTAGCAAGAATACCACGAAAGCAAGAAAAAGAAGTACGCTATTAACTATTAACGTACCTGTCTCTTCCGAAACGAATGAGTACTATGTAGAGCTCTATACTACCATCGTTCGGTCAGAGTCT
+
78=A=@ABCCCB@@@@;:6;<=CBB@BCB>BBBBCC=@=?<<<@AC?AC?C@CC??=99;'<<??8A@>>000)//////&4<5:5<::+99:4995559955.54998><<8<@@???;>@BBAB@@@@?BBBB?@@BBDDAA?BADDC@DBBBCBA@?BDCBBC?BC?BAA>A@@AC<A@@=@ABBB2?A>A>??BBBBA?C?BB?;7;=??CDC@BBBABAB@D?CBC>EBA>AACBBBDCCBBBBAABBBBBAA=BBBB;>>B>>:=?<::>CA==>>
@ATNG8:00834:06927
GATGGTAGTATCTGCACACTCTGTCCAGAAGATCAGGAACTCTAGAAGAATTCAGATTTTTAACACGAGAGTAAACGTAAAAAGAAGGTTTTACAAGACTCACGTTAACAATATTGCAGCAGTACGCACACAATCGAAGCGCAGTAAGGATGGCTAGTGTAACTAGCAAGAATACCACGAAAGCAAGAAAAAGAAGTACGCTATTAACTATTAACGTACCTGTCTCTTCCGAAACGAATGAGTCACACTCTCATATGACACTACCATCGTTCGGTCAGAGTCT
+
>9;:::<::@BBBAB@@@@BCA@AEACCFACC:;;B?A@DC@A@AB?;;7;=@@AA??A>1@?988????A=?<687;9994$4;.4.555&5<<5;?699@===+0+00*/7728;;<=?>>969@?@BBB@B@?;@B=<<@000@C@CDD?A@@BBA@A?B@@A@A=AA=@AB>BBBBC<A@?298999(9@=AABCBBBCC?B>;:==:@<@AAA@>ACBBAAA@F?BAC>CBC?BAABBBBABCB?@@BBBCCCBA===?:?@@?B>BA?BAAABA?@@
@ATNG8:00836:06918
GATGGTAGCGCACACATAGATACAGTACTCATTCGTTTCGGAAGAGACAGGTACGTTAATAGTTAATAGCGTACTTCTTTTTCTTTGCTTTCGTGGTATTCTTGCTAGTTACACTAGCCATCCTTACTGCGCTTCGATTGTGTGCGTACTGCTGCAATATTGTTAACGTGAGTCTTGTAAAACCTTCTTTTTACGTTTACTCTCGTGTTAAAAATCTGAATTCTTCTAGAGTTCCTGATCTTCTGGGATGTGTGCGCAGTGCCTACCATCGTTCGGTCAGAGTCT
+
////5;///::AAABADBCCBB;;:9599<=@9A@@?8;;49;@AA@ABB>B>>@>8<5;;;>7AAECFH=;;CB>ABA@@,;;:)9?@@799;@9?A?<;;169@:99?BCCBAAAC?A;;8;;ACCBBB;;5;;::9??@ABBBBBBBBCCC;;;;CC@BB>A>;;;;:@@@@=@BBCC:B>@=<@===+<555:)59:9@@?>;:49999(9;==>:>=BB:999==9=2929A<=>>690==8=0/0AA><=666====@@@<?>9@@4::6:@?@BDA;;
@ATNG8:00841:06906
GATGGTAGCGCGACGAGCGTAGACCCAGAAGATCAGGAACTCTAGAAGAATTCAGATTTTTAACACGAGAGTAAACGTAAAAAGAAGGTTTTACAAGACTCACGTTAACAATATTGCAGCAGTACGCACACAATCGAAGCGCAGTAAGGATGGCTAGTGTAACTAGCAATAATACCACGAAAGCAAGAAAAAGAAGTACGCTATTAACTATTAACGTACCTGTCTCTTCCGAAACTAATGAGTACCTCTCAGACGCTCGTCCTACCATCGTTCGGTCAGAGTCT
+
9;@A?@?@:A?@@:55596;<9:6>4==>:<@@A;;49<??@@@??7;=:D:BBAA@C@?+?8<A@BBBBBBBC699;:99:$95256===2==>9=C>DBBB@@<@=@@?BBB@BBAABBABCABABB@@@;=?>A=@AAAAAAA=A?;;;?A:;9AA@@>AABBBB?@>/333.33=?A:=>@<@@@@@2??<>8<<<?@<A6;78>>;;@<@@CBB<@@>>989=@=AAB=B::89AA9:9@<999@AA@ABB?999:197>3972588<@=BBCBA899B
@ATNG8:00850:06938
GATGGTAGTATATCGCGTCGCTATCCAGAAGATCAGGAACTCTAGAAGAATTCAGATTTTTAACACGAGAGTAAACGTAAAAAGAAGGTTTTACAAGACTCACGTTAACAATATTGCAGCAGTACGCACACAATCGAAGCGCAGTAAGGATGGCTAGTGTAACTAGCAAGAATACCACGAAAGCAAGAAAAAGAAGTACGCTATTAACTATTAACGTACCTGTCTCTTCCGAAACGAATGGAGTACCTCTCAGACGCTCGTCCTACCATCGTCCGACTAAAGTCT
+
344B7?ACCCAB@@;@<=<B>ECB?:>BC?BBBC;;8;@BBBDHCC?B@4:2;A?99999$97?;<C=ABCBCC<B?;;;;;*;>>?9===+9=;8<E>BBCCBB=A=A@>BBD?BBBABB:96DEADFC@@?@BDB?BBBBCCCC@C@C@@>AC@@@C@?<?A???C?AA=?87/7;;771;;75;<<<<,<@=@BBBBA<:;5;4:97<<A<=>AAA>@@>>>BA<?<?BD<AAA=??9>?@CE@BBCBBAAA>855999;87516622394::<<=>6=<::
@ATNG8:00853:06921
GATAGAGAGCTCTCTCATCGTACTCATTCGTTTCGGAAGAGACAGGTACGTTAATAGTTAATAGCGTACTTCTTTTTCTTGCTTTCTGTGGTATTCTTGCTAGTTACACTAGCCATCCTTACTGCGCTTCGATTGTGTGCGTACTGCTGCAATATTGTTAACGTGAGTCTTGTAAAACCTTCTTTTTACGTTTACTCTCGTGTTAAAAATCTGAATTCTTCTAGAGTTCCTGATCTTCTGGGCAGACTCTCACACGCCTACCATCGTTCGGTCAGAGTCT
+
8:8BC@@@BAA;;9@?<<<?944449909CCE>A@=@<@@BBBBB?BCAAA=B;@@<<8<:?BBBB?>791/////$//5966:1878?>9?;@<??;?AAA9827;8;787769<;6<9=89//.//2885808===>=????AA>:7//)////595@<>>>>;7968465777*76;16////(/:;>>,////879<A=-////'///-7494//,/6;;><=8<3;:;;;=7===?7;;;;??@>>>???;;5;==:=;:;B=DD:>>@@DDB>;
@ATNG8:00855:06946
GATGGTAGTGTCAGTGCGCGTCGTCAGAAGATCAGGAACTCTAGAAGAATTCAGATTTTTAACACGAGAGTAAACGTAAAAAGAAGGTTTTACAAGACTCACGTTAACAATATTGCAGCAGTACGCACACAATCGAAGCGCAGTAAGGATGGCTAGTGTAACTAGCAAGAATACCACGAAAGCAAGAAAAAGAAGTACGCTATTAACTATTAACGTACCTGTCTCTTCCGAAACGAATGAGTACTGTATCTATGTGTGCGCTACCATCGTTCGGTCAGAGTCT
+
::@C9==>CBCBCCBBBDC;<;A<<CBC?AAABAA;A@CCCBDCC@AB?A@CCD;;;;;):>ABBBBCB@?@E>CBBBA@@,;;5:4999*9@@=BBC@@@@9929=9;7;DG@CCDCCDCCCBBCDFBAA=AAAA?B@@@CCCB@D@@AA@BDCBBDBB@CFCCAA>A?<?DC>BB=><:<??>CCDCC3CC?AAACBCB==8=8==>@<A<>;A@@?C;:;BBB?C>??A;?9:79==?@BBBBBBAAABBBBBBBDAAAA>:=@A<=7:::>??>>=AA@
@ATNG8:00856:06906
GATGGTAGCGCGACGAGCGTAGACCCAGAAGATCAGGAACTCTAGAAGAATTCAGATTTTTAACACGAGATTAAACGTAAAAAGAAGGTTTTACAAGACTCACGTTAACAATATTGCAGCAGTACGCACACAATCGAAGCGCAGTAAGGATGGCTAGTGTAACTAGCAAGAATACCACGAAAGCAGGAAAAAGAAGTACGCTATTAACTATTAACGTACCTGTCTCTTCGAACGAATGAGTACGATGAGAGAGCTCTCTCTACCATCGTTCGGTCAGAGTCT
+
8:?:7;<<CC996>BC@BAB;;<DD=DCC?CCBBBB<@<@ABB@@@@>>7?=?BBBBAAA1C?CB@A?A??8?>8?@;;;;;*;>;>=@@@7BBC@CCJECCCCB?B?BB?BBA@@@@BBBBCBBDCCCBBB?CBBB?CCD9::BBAE@BCA?ACBBBCCC@BBBBCD@BB>BAB=??CBB>BBBB?BBBB3BC@CABBB>>>@<@9>>?@=@=@@BBC@BB@@@AB@BBB?ABA@BBBCDBCACABBBBBB??;;;=;;;=>:===@C??:7;>ACCC???
@ATNG8:00858:06938
GATGGTATAGTATCATGTGTATCTCCAGAAGATCAGGAACTCTAGAAGAATTCAGATTTTTAACACGAGAGTAAACGTAAAAAGAAGGTTTTACAAGACTCACGTTAACAATATTGCAGCAGTACGCACACAATCGAAGCGCAGTAAGGATGGCTAGTGTAACTAGCAAGAATACCACGAAAGCAAGAAAAAGAAGTACGCTATTAACTATTAACGTACCTGTCTCTTCCGAAACGAATGAGTACATAGATATACGTATAGCTACCATCGTTCGGTCAGAGTCT
+
///?:?@CCCCCCCB@AAGCCCCCD?BBC?CCCCBB?C@CBBBB@@?ACAF@DCCBBBCD2B>BBBFGCCCBBJ?CAAABBB2CC?B>CEC;CBD@CCBBCCBBB?C???=@CC?BACDDD@AABCCCCCCC@CCCC@BAABBCDC@DADCC=ABCCCBBB@CCAACB?BB>AAA798@@?9>>?<@ABBB3AA>B???CCCBB@B@BBBB@A=??CFC@CCAAABEAD@BBD>DCC@@@ABCCCCAAAAACACCCC@?@BBB@A=A@@<A;>>=@CAAAA??>
@ATNG8:00815:06973
GATGGTAGTATCTGCACACTCTGTCCAGAAGATCAGGAACTCTAGAAGAATTCAGATTTTTAACACGAGAGTAAACGTAAAAAGAAGGTTTTACAAGACTCACGTTAACAATATTGCAGCAGTACGCACACAATCGAAGCGCAGTAAGGATGGCTAGTGTAACTAGCAAGAATACCACGAAAGCAAGAAAAAGAAGTACGCTATTAACTATTAACGTACCTGTCTCTTCCGAAACGAATGAGTACTACTCTCAGAGACACACTACCATCGTTCGGTCAGAGTCT
+
ACBC?BBBBBCDBBBBDDCCCCECEADFDACCBAAD?B?CCCAAACACC?B@CBB99::9)9<A@AAAAABBBB=BA@@@@@1@G?D6;::6;AB>BBBBBCB@@=@<?@<@BB>CBDCCCCCCCBBBBCCC@CBBB@CAAABCAC?D@DBB@BBBAAABB????ABA?BB?B?><>AA@D=BAB??????.?A?BAA@BBB@@<A<;;;?<?=AAD@@?@C@@?AA=A?BBB>CCB?AAAABBCEBBBB@??EABABBBA>>;;7;?@?@587=AA@@@@AAA
@ATNG8:00822:06986
GATGGTAGCGCATATCAGCGCAGCCCAGAAGATCAGGAACTCTAGAAGAATTCAGATTTTTAACACGAGAGTAAACGTAAAAAGAAGGTTTTACAAGACTCACGTTAACAATATTGCAGCAGTACGCACACAATCGAAGCGCAGTAAGGATGGCTAGTGTAACTAGCAAGAATACCACGAAAGCAAGAAAAAAGAAGTACGCTATTAACTATTAACGTACCTGTCTCTTCCGAAACGAATGAGTACGAGAGTCAGAGCGAGCTACCATCGTTCGGTCAGAGTCT
+
9:<A?BB=>><<<>><<<>>@<<;@7?>?:66659949.555;:::9=<05255=?@A@@+B=@A@@AA@@FFF>CAA@BBB5BC@C=@@@7@@>?C;9:@@@>@<@@BC@BCC@DCF@@@A@@@BBABCAA>CCAB8;;BAB@@@<A?B;;7<BB;;9@C?CBBAAB?;;8:A@?ABA@@9<8829999::%06;90//::<B=><?<>BB7B>??BBC=@@;;;@@=A=@@@;@@B=@:::CCAAAA?9::@@@???@@@AAA?B???D999?AA@CBBAAA
@ATNG8:00823:06989
GATGGTAGTAGTACACTAGTCATACCAGAAGATCAGGAACTCTAGAAGAATTCAGATTTTTAACACGAGAGTAAACGTAAAAAGAAGGTTTTACAAGACTCACGTTAACAATATTGCAGCAGTACGCACACAATCGAAGCGCAGTAAGGATGGCTAGTGTAACTAGCAAGAATACCACGAAAGCAAGAAAAAAGAAGTACGCTATTAACTATTAACGTACCTGTCTCTTCCGAAACGAATGAGTACTGTATCTATGTGTGCGCTACCATCGTTCGGTCAGAGTCT
+
CCBB?BCCCCCCEAAACCCDCBBBC?A@A@CDCCBA>B:;;HKGEGACC@B>A@A;;<;<*<@ABCBBACC@@@9@=?@?>?0>>;=9>>>7?DC?CCDBBCB;;7;>AA?BBDAEDBABBCHDD;;;CBCA?@@@@=@BBACB@?=AAFCC@CBCCCBCB>ACCCCC@BA=@A?8>>@@A<??@;::9999%9?<?BBBB>A@?8<877;>4=6==AAB@ABABBBB?B?BCF>BBB?BCCECCBBBBBBBBA?@?BCAAA=><<8<==??<?@<@@>=>@>>>
@ATNG8:00830:06958
GATGGTAGTGTGTCTCTGAGAGTAGTACTCATTCGGTTTCGGAAGAGACAGGTACGTTAATAGTTGAATAGCTGTACTTCTTTTTCTTGCGTTTCTGTGGTATTCTTGCTAGTTACACTAGCCATCCTTACTGCTGCTTCGATTGTGTGCGTACTGCTGCAATATTGTTAACGTGAGTCTTGTAAAGCCTTCTTTTACGTTTACTCTCGTGTTAAAAATCTGATTCTTCTAGAGTTCCTGATCTTCTGGCTCTCGTAGACAGAATACTACCATCCGTTGGTCAGAGTCT
+
;<=C?BA<:///////;;9------7///79;643-3:144.4.444444:5555::.5.////)//)//7;;566<<8>@?>>*55.5//-8/---,,,2,-(-735-//994:;9555447;/-(-(--,,,,-7;27/44.4555:<656<9555555.55526@:>999//////;)/444)55.5.59<<0<<===5<;:;=<:555.5555$5;:556:;;6;<55599.4.4/////)//;69:><656;;666>>:=;977:)///)//)46;44//////
@ATNG8:00840:06952
GATGGTAGATACTCGCTGATACACCCAGAAGATCAGGAACTCTAGAAGAATTCAGATTTTTAACACGAGAGTAAACGTAAAAAGAAGGTTTTACAAGACTCACGTTAACAATATTGCAGCATACGCACACAATCGAAGCGCATTAAGGATGGCTAGTGTAACTAGCAAGAATACCACGAAAGCAAGAAAAAGAAGTACGCTATTAACTATTAACGTACCTGTCTCTTCCGAAACGAATGAGTACTATAGACTATCTGAGACTACCATCGTTCGGTCAGAGTCT
+
88:B:BDEDCDEB;9;BBCAAACBC>CCGACCBCCC@D@CCBBBCC@CC?C?AAABCCCC3CA???CCCCC???5<@:;;;;*;C@G>CBB;BCCACCCCCDDCC@C?BC@BCC@BABCCCCCCCCCCCAA>@BBCADBBAAC@D?C?CCC?BCCCCCCD?BBCCDB?BB?BBB@CCBBB=@;;5;;;;;*;C@DCDDE@@ACAC@DCCC?B?CCCBB?BBA@@??;?;?AA<BCGAECCCBBBCCGJDCBBBBBBCBBBCCBB?BCDAA>AB?BBBDBBA?@
@ATNG8:00841:06984
GATGGTAGGAGACACGTCGCACACGTACTCATTCGTTTCGGAAGAGACAGGTACGTTAATAGTTAATAGCGTACTTCTTTTTCTTGCTTTCGTGGTATTCTTGCTAGTTACACTAGCCATCCTTACTGCGCTTCGATTGTGTGCGTACTGCTGCAATATTGTTAACGTGAGTCTTGTAATACCTTCTTTTTACGTTTACTCTCGTGTTAAAAATCTGAATTCTTCTAGAGTTCCTGATCTTCTGGGCTGCCTGATATGCGCTACCATCGTTCGGTCAGAGTCT
+
888@988;7<ABBBCCCBBBBBCCDCCDCCCC@DCCC<BB=A=AA@CCA@=@BB@?<@<@BBCAG>BABBBBCAA>88889)9?=@BBB=AAAB?BCB?BC?AAABBB>BBAA>???:?AA;><>C>AB877;>??@:??A666:>>>AAAA>>><>=>=AB<?====>>?>>>7;;B=>==8<6:;:::+;??BB7;;;AAA===?:::::*:///65;5@@=@@>::8>=A=ABA>>>;>>@@:@@AB8;;@=>===>;8889>>;;;48918;;A;;;;;
@ATNG8:00843:06971
GATGGTAGCACGACACGACGATGTGTACTCATTCGTTTCGGAAGAGACAGGTACGTTAATAGTTAATAGCGTACTTCTTTTTCTTGCTTTCGTGGTATTCTTGCTAGTTACACTAGCCATCCTTACTGCGCTTCGATTGTGTGCGTACTGCTGCAATATTGTTAACGTGATTCTTGTAAAACCTTCTTTTTACGTTTACTCTCGTGTTAAAAATCTGAATTCTTCTAGAGTTCCTGATCTTCTGGTAAGCGTGCATATATCTACCATCGTTCGGTCAGAGTCT
+
@<AA>ACB596==?:;666<<=BBBBCBBBCD@BBED>CC@C@CDCCBBBACBCBF@D<;:CC@C@BAACAA???><<<==+<A@A999.9?@??CBA?AA<?@?=::49ABABBBC?BBB?B@BBA@@<<=<@@@@<BAAAAAAAAAAA?@??=6;::3;;5;=AA@@@B;??;>;;;;/;8=;??KDD/;;;BB9?;;;:=>==>=>>@@,8///6/6/7;5<<<99992828;9778///<7<=7??@@@DA@A@@@@???<;;;AA<AA<AC@@>>===
@ATNG8:00850:06992
GATGGTAGCACGACGAGATCTCATCGTACTCATTCGTTTCGGAAGAGACAGGTACGTTAATAGTTAATAGCGTACTTCTTTTTCTTGCTTTCGTGGTATTCTTGCTAGTTACACTAGCCATCCTTACTGCGCTTCGATTGTGTGCGTACTGCTGCAATATTGTTAACGTGAGTCTTGTAAAACCTTCTTTTTACGTTTACTCTCGTGTTAAAAATCTGAATTCTTCTAGAGCCTGATCTTCTGGCGCTCTGTCCGTCTGTACCATCGTTCGGTCAGAGTCT
+
BACC?A???>0//9///6??CCC>>B><<;?CC?CBCC<BA?A@CKDGCCC@CCCCCAC?@@EF;C?BBBABCB;9377737$9834@BD<BCCB?;;:<@@589><<C>BBD@AABB>AAC<?;?AA@CC8868>>>:==A:::=====A@@>=;56//)/<7<99=>@;9:65.29999+:2:,55:::*;977:.:65265///969;9;+7///.2628=4;;;::@@.525522+29947775559964><=8:6==6///<=5::6>>?;;;=<<
@ATNG8:00851:06985
GATGGTAGCACACGAGATCTCATCGTACTCATTCGTTTCGGAAGAGACAGGTACGTTAATAGTTAATAGCGTACTTCTTTTTCTTGCTTTCGTGGTATTCTTGCTATTTACACTAGCCATCCTTACTGCGCTTCGATTGTGTGCGTACTGCTGCAATATTGTTAACGTGAGTCTTGTAAAACCTTCTTTTTACGTTTACTCTCGTGTTAAAAATCTGAATTCTTCTAGAGTTCCTGATCTTCTGGGTGCGCTACAGTCTCTCTACCATCGTTCGGTCAGAGTCT
+
::;C;CBABCCCDBBCBBCDCCCCCAABDBBB?BCCD>CC@C@CCCCBBA@BBBBC@B@BBBC@C@BCCBBBDCC?BCBBB3CB@BAAB;?@BB@BBB@BB?BBBFKG=BABBCCBB?BBA?A?BBBABAAA?AA@@<>>??:;<>>=AAAA@??;=>=<@B<>;>AAABA@@@=A@@@@6@<@<CCAAA/A>9:=*//6///=;:=9=>>>/>???@=D=AA<ABCA???<@<@>>>AA8<;?A:;;;@BBDA>??AAAAAAAA:>:;:D=>>9=AABAA>>9
@ATNG8:00853:06967
GATGGTAGCGCACACATAGATACAGTACTCATTCGTTTCGGAAGAGACAGGTACGTTTAATAGTTAATAGCGTAACTTCTTTTTTCTTTGCTTTCGTGGTATTCTTGCTAGTTACACTAGCCATCCTTACTGCGCTTCGATTGTGTGCGTACTGCTGCAATATTGTTAACGTGAGTCTTGTAAAACCTTCTTTTTACGTTTACTCTCGTGTTAAAAATCTGAATTCTTCTAGAGTTCCTGATCTTCTGGGTGTATCAGCGAGTAATCTACCATCGTTCGGTCAGAGTCT
+
45<<9=CCBCCCDC;;:A@AAA996=<<;6658<==>7==:=:=B@@>65.55;555)549:<<0916::77//)/:2//////#///(4;;<6666?9;;;7<<.5665569=@@B:::A6;9A<A?BBCCCCBB@;;;@4;:;:@99:>>;;;;===8<44049393::55599<<8;;;@?2?7;7<<>==+;;;;=4==@>?;;9658<;<<(5559940:==800///8:7=;@=<=>=7;;<<5<BB@999@@0////)/>0//6<<<=>7;;8<<<;;;;;<
@ATNG8:00855:06976
GATGGTAGCACACGAGATCTCATCGTACTCATTCGTTTCGGAAGAGACAGGTACGTTAATAGTTAATAGCGTACTTCTTTTTCTTGCTTTCTGTGGTATTCTTGCTAGTTTACACTAGCCATCCTTACTGCGCTTCGATTGTGTGCGTACTGCTGCAATATTGTTAACGTGAGTCTTGTAAAACCTTCTTTTTACGTTTACTCTCGTGTTAAAAATCTTGAATTCTTCTAGAGTTCCTGATCTTCTGGGCATACTCTCACACGCCTACCATCGTTCGGTCAGAGTCT
+
944404<@@AB@::6=AAB;9565=@;99>>@=CBBB9BB6:7:<9;<A@:=A>=@<?2;5<<8<<BBBBA;;5:68<;;;$3326666.///==::7D@CC>BBAA99:2:A??:8AA5:;?;?:?>>::;;;:=BBB=@@=>=?B;;;???@=<<::;;5;=:?<@>?>AA;;;7:6;;;-616,//===,:::;=*/575:999;;;<@@@,=//-/;4:6;;7;BA@@@@<@<@AAA@@<>>>B:A>>;;;A@>>>@??@<A@@=?>>>B;==:=>>=??===
@ATNG8:00821:07018
GATGGTAGCAGACGTGACAGAGCGCCAGAAGATCAGGAACTCTAGAAGAATTCTGATTTTTAAACACGAGAGTAAACGTAAAAAGAAGGTTTTACAAGACTCACGTTAACAATATTGCAGCAGTACGCACACAATCGAAGCGCAGTAAGGATGGCTAGTGTAACTAGCAAGAATACCAGCGAAAGCAAGAAAAAAGAAGTACGCTATTAACTATTAACGTACCTGTCTCTTCCGAAACGAATGAGTACCTCTCAGACGCTCGTCCTACCATCGTTCGGTCAGAGTCT
+
454<7;?AB>>=<<A<=>=>BB669466B?BFLBBB?@;9:CC:99@CC?>?@?@:9944$44(448;<<=<==B<>>9::::)::4:4:::+33848///6666;6?233,732+22225558575<7;:>>====>485...66;383=@B?BBDABBBB>ABABBC?B@:==@70/////(/37/3;;;A=&8626...37755(.(.5..(2355222.5557559+2+222'28;6;===@AA=BBBBBBBA::;>>@@=@?@<>>BBB@BB@BBBB@A>==
@ATNG8:00826:07015
GATGGTAGTGCGTGAGAGAGAGACCCAGAAGATCAGGAACTTCTAGAAGAATTCAAGATTTTTAAACACTGAGAAGTAAACGTAAAAAGAAGGTTTTACAAGACTCACGTTAACAATATTGCAGCAGTACGCACACAATCGAAGCGCAGTAAGGATGGCTAGTGTAACTAGCAAGAATACCACGAAAGCAAGAAAAAGAAGTACGCTATTAACTATTAACGTACCTGTCTCTTCCGAAACGAATGAGTACTGTATCTATGTGTGCGCTACCTTCGTTCGGTCAGAGTCT
+
6://+/8::>>666:=9900/:<<A5A?=9696><:5:454.5:::=7>>24.44./6::::):91/0/6//33/7779.889<<<<+;;8;9===1=BB7@AA?>>===4=07343336::<=>===599959955.4:::555444445056;4405:999<5505<;9::7992889,33777188:8=====+::6888==:<:=8=885596:6229ED?BCAAAAB?C79;C8:9?>?99:BAABBBBBBCBB@@@@>=<7337073=<>;?>:>@=<:955:
@ATNG8:00831:07038
GATGGTAGTACATGATAGACGACACAGAAGATCAGGAACTCTAGAAGAATTCAGATTTTTAACACGAGATTAAACGTAAAAAGAAGGTTTTACAAGACTCACGTTAACAATATTGCAGCAGTACGCACACAATCGAAGCGCAGTAAGGATGGCTAGTGTAACTAGCAAGAATACCACGAAAGCAAGAAAAAGAAGTACGCTATTAACTATTAACGTACCTGTCTCTTCCGAAACGAATGAGTACAGAGGGTACGATATGTCTACCATCGTTCGGTCAGAGTCT
+
///83844444545;>=BBB@@@A9;5>456<AAA@C@BBBD;;:?BA>A=@@ACCCCC5B?AABBBCA?4=905544444$4939.555&59<8===B>@@@B=A?CC@CCC?CBBBBBBBBCBB@ABCC@;<;B>A;:;@@@@:@299916ACCDB=B?BBBCBB>AA?AA@=@???=6=<<6<@==<,78/77;<=>??@;>7<>AA=@=@@BBB5;;;;;?@=@@BAE>@@?5:9:??ABBBBDD9::CB@??>?==;8>4:<3376>>8?@B<?@;?@
@ATNG8:00842:07031
GATGGTAGAGTACAGTGTAGTAGACCAGAAGATCAGGAACTCTAGAAGAATTCAGATTTTTAACACGAGAGTAAACGTAAAAAGAAGGTTTTACAAGACTCACGTTAACAATATTGCAGCAGTACGCACACAATCGATGCGCAGTAAGGATGGCTAGTGTAAACTAGCAAGAATACCACGAAAGCAAGAAAAAAGAAGTACGCTATTAACTATTAACGTACCTGTCTCTTCCGAAACGAATGAGTACTACTCTCAGAGACACACTACCATCGTTCGGTCAGAGTCT
+
::@C?BBABA=;::;665===<@95.55549;;<9;5;.45=554<.4404.4<::;??A1?=A?@AAAA??>?8?994:::(99994===0?A@=@BBBBA>;=;>:992:>>499<495<99666;<554899445<<:78:--(.)-5506:9//////(/7778;6::444;6;9888188<8==>>@@'@696826;A?AA35327>A/;4:;ABA>AA::;AB?B?ABC>;;:?BBBBBCBBCBABA@999?;>787>=7808775A<9959B?<=?///
@ATNG8:00844:07024
GATGGTAGATATATGCACGCTCTACCAGAAGATCAGGAACTCTAGAAGAATTCAGATTTTTAACACGAGAGTAAACGTAAAAAGAAGGTTTTACAAGACTCACGTTAACAATATTGCAGCAGTACGCACACAATCGAAGCGCAGTAAGGATGGCTAGTGTAACTAGCAAGAATACCACGAAAGCAAGAAAAAGAAGTACGCTATTAACTATTAACGTACCTGTCTCTTCCGAACGAATGAGTACGTGTGACGTACGTGAGCTACCATCGTTCGGTCAGAGTCT
+
9:4404<<=@ABACCCC>>@===CC?BBA?BCBBAA4:69@@AAAB@BB=A>AA???BBB1C@BBBCBA:99?=5=::9944$94.43999.;<=8=669CBBCCAB@BB@CBB?BBCBCCCBBBBBBAA@A@@@AB?BCBAGDBB?C@DDD@BBBBCBBC?BCBCBA:@@:000)00:>B=BBB@BBBBB188@BBABA@>??;>16698/5+224995:<<<===9B?BC<@?A>????AAABBCBCCCCBBBBBCCB:::@<==???9?@?BBBBAA@??
@ATNG8:00845:07011
GATGGTAGTAGTACACTAGTCATACCAGAAGATCAGGAACTCGTAGAAGAATTCAGATTTTTAACACGAGAGTAAACGTAAAAAGAAGGTTTTACAAGACTCACGTTAACAATATTGCAGCAGTACGCACACAATCGAAGCGCAGTAAGGATGGCTAGTGTAACTAGCAAGAATACCACGAAAGCAAGAAAAAAGAAGTTACGCTATTAACTATTAACGATACCTGTCTCTTCCGAAACGATGAGTACACATCGTCGTGTCGTGCTACCATCGTTCGGGTCAGAGTCT
+
:;BB?BAAAB;;6>>;;;AAABA@?=@AB@BABB00,.0..-----93;;8?9<;;;=@@@1945<9///97///(/;>@@@@+?C?>5;99+9999>>>>>>=9;659:::@AA=AAA@@@@A;;9999;>95:==@;996BBBB@?C<A::89BCBBCAA<9:9=>@<@@>???;>>ABC9B@A>ABBBCB)BC@BB@BBBB>>A<A:=:;99=:6667//(/776::=5:3777(222256669999:7755:=///9=0/8A@@;=<;<<8777(7=>=>=@BB
@ATNG8:00857:07003
GATGGTAGCACACGAGATCTCATCGTACTCATTCGTTTCGGAAGAGACAGGTACGTTAATAGTTAATAGCGTACTTCTTTTTCTTGCTTTCGTGGTATTCTTGCTAGTTACACTAGCCATCCTTACTGCGCTTCGATTGTGTGCGTACTGCTGCAATATTGTTAACGTGAGTCTTGTAAAACCTTCTTTTTACGTTTACTCTCGTGTTAAAAATCTGAATTCCTCTAGAGTTCCTGATCTTCTGGTATACACACTCGCTCGCTACCATCGTTCGGTCAGAGTCT
+
:;@E?CBBBBBBBCCCCCCCCCCCBBCCBBBC?CCCC>BB@DADDBBCCC@CCBCF@C@BBBB?C@CCDCCCCCD@BBAAA2AA>AA@A=ACCC?BBB?BB=99:@?A@CBBBBBBB>B@@=A?BBBBBBAA:?>AA:>>AAA>>>@@@@A>==A;>>B:>><@<>>B@@@A?><>@?BB6@<?<?BBBB/>>===077:///;;<=18888(8:;:?;?;?<>>AAA@??<A=AAA@@@;@@A=A?>=<=====>A@@@ABAAA;??====??<?BBAAA@@@
@ATNG8:00862:07039
GATGGTAGCTCTGCTCTGACTCTCGTACTCATTCGTTTCGGAAGAGACAGGTACGTTAATAGTTAATACCGTACTTCTTTTTCTTGCTTTCGTGGTATTCTTGCTAGTTACACTAGCCATCCTTACTGCGCTTCGATTGTGTGCGTACTGCTGCAATATTGTTAACGTGAGTCTTGTAAAACCTTCTTTTTACGTTTACTCTCTTGTTAAAAATCTGAATTCTTCTAGAGTTCCCTGATCTTCTGGGCAGACTCTCACACGCCTACCATCGTTCGGTCAGAGTCT
+
:55>:<CBBB==CCDBBBDCBCBCGCAAAB@@<@@?@;@C@C@CCDCBBB@CCBCD@DACCBB?B@CBBACCCBB?BCDGD2CC?BCCC?BCBB@BBB=AA6<<:@>?>BCCBBAAA@CBB@C?ABBBD:9:?BA??;??@BC>>:>>BBDC=<=6;;;;?B=B:=<::97755155555*53:055555'/866846-----90472>>>>.25988280553763...9(//(/7555538566(/88/./88;586;99*//606:>::4:?<=>>?B@@>>
@ATNG8:00877:06403
GATGGTAGCGCGACGAGCGTAGACCCAGAAGATCAGGAACTCTAGAAGAATTCAGATTTTTAACACGAGAGTAAACGTAAAAAGAAGGTTTTACAAGACTCACGTTAACAATATTGCAGCAGTTCGCACACAATCGAAGCGCAGTAAGGATGGCTAGTGTAACTAGCAAGAATACCACGAAAGCAAGAAAAAGAAGTACGCTATTAACTATTAACGTACCTGTCTCTTCCGAAACGAATGAGTACTGCGTCTCACTCTCGCCTACCATCGTTCGGTCAGAGTCT
+
<<5505;;<A;??BBBDBBCCIDCD?DCC@CCCBBB?B=AABBABC@CB?C@BBAABCDD3D>@?BBBA@B:99,9=;;;:9$9;6;9;;;0;BB?CCCB@@@BA=B@CC@BBB?BCCCCCCB?CCBBBBCDADDBA=@@@@AA?B=A=AAC=AABBBCBB?BBBBBB@BB@BBB>AA>?>8?BB?BBBBB3AA?A99:A?997>B=?@BA>A?B>?>D@@@@:99<8?<?CC==BB=A@BB;;:;99?@???AA@@@?9949??8>@@::389;@>?>AA@AA
@ATNG8:00889:06438
GATGGTAGGAGACACGTCGCACACGTACTCATTCGTTTCGGAAGAGACAGGTACGTTAATAGTTAATAGCGTACTTCTTTTTCTTGCTTTCGTGGTATTCTTGCTAGTTACACTAGCCATCCTTACTGCGCTTCGATTGTGTGCGTACTGCTTCAATATTGTTAACGTGAGTCTTGTAAAACCTTCTTTTTACGTTTACTCTCGTGTTAAAAATCTGAATTCTTCTAGAGTTCCTGATCTTCTGGCGCGTATGTATGTCCCTACCATCGTTCGGTCAGAGTCT
+
45;>:>BC@CBBBBBDBBBCBCBBBBBD@AAC?CBCC=CC>B?BBACCCC@CBBBB?B?BBCD@D@B@@@BBBBB===>=>.???BABB=BBGDAAAA?BC?B??@780:AA@ABBB?BBB?A<@@@;;<>A<A>>><>>A>=>>566>>>A=@@<:;;:>D=B<===AA@@@@<@>>>>2=:>8==@@@/@@@AD:@@>==;;;;;=DCDD/A?>>><?=@@<@@AA>>=<A<@A>>>A;>>@=AA;;;???=>:::@?8>==9=<A@@9<<699?????>=
@ATNG8:00896:06412
GATGTAGTGCGTGAGAGAGAGACCCAGAAGATCAGGAACTCTAGAAGAATTCAGATTTTTAACACGAGAGTAAACGTAAAAAGAAGGTTTTACAAGACTCACGTTAACAATATTGCAGCAGTACGCACACAATCGAAGCGCAGTAAGGATGGCTAGTGTAACTAGCAAGAATACCACGAAAGCAAGAAAAAAGAAGTTCGCTATTAACTATTAACGTACCTGTCTCTTCCGAAACGAATGAGTACACACTCTCATATGACACTACCATCGTTCGGTCAGAGTCT
+
CACCBAAABBB@A@CCCCBBBGGG>BBC@BCBCCB@C@DCCBBBD?BB@D@CBBBBCCB+=?BBBBBBDEAAA8=>=?@?@1@B?C@DFL;CBB@BCCBB@@;;6;;@><B@?<?A@?@@BACABBBBBBB@CBCC>AAACCCBB?B?BBC@BBCCDCCC?BBBBBB@BB????9::BBC;>??;999999%9>;;?;?==?9?<B;A@;86:>=>>DE;=>;::>@<A<AAA9A@?<>>>AA@@@@@@>>@A???A@@@A???@<>?BBB>BB?BBCCBBB>>
@ATNG8:00899:06419
GATGGTAGCGCATATCAGCGCAGCCCAGAAGATCAGGAACTCTAGAAGAATTCAGATTTTTAACACGAGAGTAAACGTAAAAAGAAGGTTTTACAAGACTCACGTTAACAATATTGCAGCAGTACGCACACAATCGAAGCGCAGTAAGGATGGCTAGTGTGACTAGCAAGAATACCACGAAAGCAAGAAAAAGAAGTACGCTATTAACTATTAACGTACCTGTCTCTTCCGAAACGAATGAGTACGATGAGAGAGCTCTCTCTACCATCGTTCGGTCAGAGTCT
+
AABD9?95555CBCCCCCCCCBBCB>BCC@CCCCBB799;@BBBBB@AA=@@C@@BCCCC5D@BBCGC;<;;;;0;A;;;;;*;B>B>BB@0@@@=ADCCCCEBB?B?BB@BBC@CBACACBBBCAB@BBBA:@@00-0=@@@@??@C@BCB@BBBABBB@@ABBBCB@BB?BBD?BA???8?AA?ABBBB3BB@CBCBC???@=?:?ABA<@<@?CCBACCBBCBB@F>AAC>ECB?BBBCCCEBBBBBC?@?BBBBBCC979C?>:889?@A????DCCBBB
@ATNG8:00903:06414
GATGGTAGGCGTGTGAGAGTCTGCCAGAAGATCAGGAACTCTAGAAGAATTCAGATTTTAACATGAGAGTAAACGTAAAAAGAAGGTTTTACAAAGACTCACGTTAACAATATTGCAGCAGTACGCACACAATCGAAGCGCAGTAAGGATGGCTAGTGTAACTAGCAAGAATACCACGAAAGCAAGAAAAAGAAGTACGCTATTAACTATTAACGTACCTGTCTCTTCCGAAACGAATGAGTAACAGAGAGTACGATATGTCTACCATCGTTCGGTCAGAGTCT
+
944?5888.4444444;97/////)/:::<A;;;;299=@@AAAB?;;4:;?@?;;::*47:<<=AB@@@FD6@;99:::(9=995955&5555)5;445>>;;9;:<A??>??BABBB:99AA@@A@@?>9==99299<?99::493:=A>A@@@@CBA=AA@;>>-0/;:><*09994(49923:???/>>3888BBBBCF>?=?BBA:?::::==9977;7734:486;18//)/----/)/::::::;===<:<<@=BBCB?CAA@@<@@:=;:=977:>
@ATNG8:00909:06406
GATGGTAGTATCTGTTACGAGAGCCAGAAGATCAGGAACTCTAGAAGAATTCAGATTTTTAACACGAGAGTAAACGTAAAAAGAAGGTTTTACAAGACTCACGTTAACAATATTGCAGCAGTACGCACACAATCGAAGCGCAGTAAAGGATGGCTAGTGTAACTAGCAAGAATACCACGAAAGCAAGAAAAAGAAGTACGCTATTAACTATTAACGTACCTGTCTCTTCCGAAACGAATGAGTACACATCGTCGTGTCGTGCTACCATCGTTCGGTCAGAGTCT
+
<:@@@BBBCCBBBCC@CGCCBCCG>ABC@CCCBBB?B@BA@AA;;7;B?B;@<<99998'75;:;///799::28733333$77.3>CCC5A=>;=>=>BA@@@=A;>>7;;::>>>@A@@@@@=>=?DAA<??==9:::==>877-7099A>>>888@BB=AAA?BB?BB>AAA<@@@?@8@?;8<?>>>/;;8;ABCB@??>:=8666@<>;<><<<::::;888;?;??B9@BF?BBAA998A?=ABBB?????B?:99ABB?CBABB?BC?DCDB???AA
@ATNG8:00909:06417
GATGGTAGGACGAGCGTCTGAGAGGTATCATTCTTCGGAAGAGACAGGTACGTTAATAGTTAATAGCGTACTTCTTTTTCTTGCTTTCGCGGTATTCTTGCTAGTTACACTAGCCATCCTTACTGCGCTTCGATTGTGTGCGTACTACTGCAATATTGTTAACGTGAGTCTTGTAAAACCTTCTTTTTACGTTTACTCTCGTGTTAAAAATCTGAATTCTTCTAGAGTTCCTGATCTTCTGGGTGCGCTACAGTCTCTCTACCATCGTTCGGTCAGAGTCT
+
;9:C@BBC?CCBCBBB@E000AAA=BBBBBB?AC@CC?C?CDDDCBB@CCDCC?B?DCDD?B?ACCCCCCCE?@>>>>,=@=ABBB>BBAA@AAA?@@=???BBB?BBBBBBCC?CAC?A>ABBB@<8:=AA@>9?AAA@??A@@@BAAAAA<<<<=AA<A<???AA?@@D<A????6?=A<>>>>=/=><;<0;;::==A???8====.<?@?C=B=?@;@BBB>>=7;7;@ABAA8==AA:?>?AAD???@@@@@AAA@@<@:::A<::7;BAAA>>>>
@ATNG8:00911:06432
GATGGTAGTGTCAGTGCGCGTCGTCCAGAAGATCAGGAACTCTAGAAGAATTCAGATTTTTAACACGAGAGTAAACGTAAAAAGAAGGTTTTACAAGACTCACGTTAACAATATTGCAGCAGTACGCACACAATCGAAGCGCAGTAAGGATGGCTAGTGTAACTAGCAAGAATACCACGAAAGCAAGAAAAAAAGAAGTACGCTATTAACTATTAACGTACCTGTCTCTTCCGAAACAATGAGTACTGTGACGTACGTGAGCTACCATCGTTCGGTCAGAGTCT
+
::9><<8@;@6:6><<;?DCB@;9616569;555954949?@544;.445:5>A=BBACA+C8A@>?>?@@===6=<99944$9=992999*99929?9:5A9008;600+0;:6:@@@CBCCGCCBBAA;;6;AAA>C???C????C;?;;5:@?@BCCC?BBA9988>=:9966/////(///43337777"38378887=655555:777599;7<=C=?><=?;?>B<@AC:?@9>>>?>@@AABBBBB@??AAB:98ABA5;::9:9;;5;=A??@?==
@ATNG8:00913:06408
GATGGTAGCGCGACGAGCGTAGACCCAGAAGATCAGGAACTCTAGAAGAATTCAGATTTTTAACACGAGAGTAAACGTAAAAAGAAGGTTTTACAAGACTCACGTTAACAATATTGCAGCAGTACGCACACAATCGAAGCGCAGTAAGGATGGCTAGTGTAACTAGCAAGAATACCACGAAAGCAAGAAAAAAGAAGTACGCTATTAACTATTAACGTACCTGTCTCTTCCGAAACGAATGAGTACTATGTAGAGCTCTATACTAATCGTTCGGTCAGAGTCT
+
?@:;7<;;;555::<;<@:66BA@@:BIC@BCAB;;5;499=>>@@;?>:?@CDCCCCCC3C@BAACCBAA???899:::;;.;C?C?CBB;CCCAICCBBBCAA?A@BG@CCD@@@@@A<;;A@BABCBBB?@@@B=@?B=@@AC?B?B;;7:ABABBBB?AAAB=A<>=073828888=68774333377$7;8897>99<=<:<89775+619=???>C@998??<?>BBC>===@CDAA@@999976<<>=>888:5557737;;=6<@?ABABBBBBA
@ATNG8:00879:06464
GATGGGTAGCTCGCTGATGATATCTCCAGAAGATCAGGAACTCTAGAAGAATTCAGATTTTTAACACGAGAGTAAACGTAAAAAGAAGGTTTTACAAGACTCACGTTAACAATATTGCAGCAGTACGCACACAATCGAAGCGCAGTAAGGATGGCTAGTGTACCTAGCAAGAATACCACGAAAGCAAGAAAAAGAAGTACGCTATTAACTATTAACGTACCTGTCTCTTCCGAAACGAATGAGTACACATCGTCGTGTCGTGTACCATCGTTCGGTCAGAGTCT
+
34444(4:::=>>C@AAEA@@CAAAA=ABCIFDCBBB>A=BBABBBA?AD@CADD:::CCC2B?CBCDAA@B:99,9>;9994$9?;@?BDD9BBC@AAAAA@C;;5;=AA>BAA>BBAACBCCCBCCDDDCC?BBBB@BBBCBBBB?C@BBC?CCCCDEFAA=@@@=?:??:?AA<@@?>?8?@@?BBEDE2BC@BAABA?A==8=4:;8808=>?BBC?B999??@=A?BED=CCC@@AABCCDBBBB@?;BBA@@A@?????;?CCCC?DE?CBBBABBAA
@ATNG8:00883:06495
GATGGTAGCTCACGTACGTCACACGTACTCATTCGTTTCGGAAGAGACAGGTACGTTAATAGTTAATAGCGTACTTCTTTTTCTTGCTTTCGTGGTATTCTTGCTAGTTACACTAGCCATCCTTACTGCGCTTCGATTGTGTGCGTACTGCTGCAATATTGTTAACGTGAGTCTTGTAAAACCTTCTTTTTACGTTTACTCTCGTGTTAAAAATCTGAATTCTTCTAGAGTTCCTGATCTTCTGGATAGCGACGCGATATACTACCATCGTTCGGTCAGAGTCT
+
?A?@>@AAA@;A;;5>666CCBBBBBCCCC@@>@CCC>CC@C@BCCCCCC?CCCBB?B?AABB?B?BBAA@@?@?;<====,=@=ABAB>BCBB?BDE@BB=??AA??<?CFBBBCC?CBC=<8=<<>>=<=<?>>><@>>>@@@???>>>>>>=<>>><@@<A<ABB@@@AAA;>>??@5?=B;?>DDD/A??@B7=>>???@===:>CBC/A@@??<?<@E7<;AA<;;=B<@?@@@B:>>D<@@AAAAAABB>==@@@@888;:;;>@;>?;>;;;B;;;;
@ATNG8:00887:06483
GATGGTAGCGCACACATAGACAGTACTCATTCGTTTCGGAAGAGACAGGTACGTTAATAGTTAATAGCGTACTTCTTTTCTTGCTTTCGTGGTATTCTCGCTAGTTACACTAGCCATCCTTACTGCGCTTCGATTGTGTGCGTACTGCTGCAATATTGTTAACGTGAGTCTTGTAAAACCTTCTTTTTACGTTTACTCTCGTGTTAAAAATCTGAATTCTTCTAGAGTTCCTGATCTTCTGGAGATACACATGATACTCTACCATCGTTCGGTCAGAGTCT
+
;55C;ACCCBCCDDBBBBCEDDCCBBBCBB@CBBD>CD@G@BBBCBBB?CCDCC@C@CCCC?C?CBDCBBBDD?CCDD;CB?BBBB=BBIDADBC@CC;;;CGBB@BCCBBBBC@BBC@C?BBACDBBB?BBDD?CCCCBBBCCCBBBCCCC?DCC@CC@CACCCCBCCAA?ABDED9C@C?@@?@?0@BBCC=BCBBDBCB@A4;:;:*:AA@@=@?CC?CBCCCCC@C@CCCCCC?BBC?ABBCCCGAAACCDCCBCDCC@CCCBB@BA?BB:;:DB@@
@ATNG8:00896:06497
GATGGTAGGACGAGCGTCTGAGAGGTACTCATTCGTTTCGGAAGAGACAGGTACGTTAATAGTTAATAGCGTACTTCTTTTTCTTGCTTTCGTGGTATTCTTGCTAGTTACACTAGCCATCCTTACTGCGCTTCGATTGTGTGCGTACTGCTGCAATATTGTTAACGTGAGTCTTGTAAACCTTCTTTTACGTTTACTCTCGTGTTAAAATCTGAATTCTTCTAGAGTTCCTGATCTTCTGGCGCGTATGTATGTCGCCTACCATCGTTCGGTCAGAGTCTT
+
45;;7;@A<BA@?;BBCCEHDEBB?AA?@A;;4;;;9,9<398<<<>;;;7@=@@@9:4:A>>5;8<<<<99=5:.95555$4<6;455)4:55.6<<7;;255<:4626>===?6629@B498:CB?AB;;6;BAA>BBBBBCCBBCC@@@=00+0==:==+:4:ADBABB@@9A;::.92929@BB7AA:;:8;BB@@@B9993===0=;000)/*00)/9::;<<2505<9::<5<5616;<<<=;;?@A@@???4;00:000??<BC?BBDC@=<00)
@ATNG8:00902:06473
GATGGTAGGCGTGTGAGAGTCTGCCCAGAAGATCAGGAACTCTAGAAGAATTCAGATTTTTAACACGAGAGTAAACGTAAAAGAAGGTTTTACAAGACTCACGTTAACAATATTGCAGCAGTACGCACACAATCGAAGCGCAGTAAGGATGGCTAGTGTAACTAGCAAGAATACCACGAAAGCAAGAAAAAGAAGTACGCTATTAACTATTAACGTACCTGTCTCTTCCGAAACGAATGAGTACGATGAGATCTCGTGTGCTACCATCGTTCGGTCAGAGTCT
+
A@AB<A@C?@@?BBBCBBBBABBBB6BCCACCCCBC@B:;;DDDDD@;;4:9?CB;;;;;$97?<>EBBDB??@9>?9988-:93:3::9*9<?:?<>>?BABB?A?BFA>>><>@???AAA@@@???@??:?99;=?>==?;;;6:=A@B?BBBBBBBC?BBBBBB?BC?BBB>AAACA9?995:AGDD3??>@C????>>>1718;;=:>=:;;;;=AAAA>>><?<@A>7;994::9@>?>???ABBBBB@@@@A===@??>DDC8879A?@A>@889>>
@ATNG8:00902:06474
GATGGTAGTGTTTCTCTGAGAGTAGTACTCATTCGTTTCGGAAGAGACAGGTACGTTAATAGTTAATAGCGTACTTCTTTTTCTTGCTTTCGTGGTATTCTTGCTAGTTACACTAGCCATCCTTACTGCGCTTCGATTGTGTGCGTACTGCTGCAATATTGTTAACGTGAGTCTTGTAAAACCTTCTTTTTACGTTTACTCTCGTGTTAAAAATCTGAATTCTTCTAGAGTTCCTGATCTTCTGGTATGACTAGTGTACTACTACCATCGTTCGGTCAGAGTCT
+
;45>:>DDBABC?CDCBBCCCBCCCCCCCDBA?ACCG@CC>A>ACCCCCC?CCCCC?C?CDCC?B?BBBCCBBBB?BCCCC3BA?AACC=CAA?=CCA?AA?AABBCC:==@@CCBB>??A7;7;AA>><<;:>@@A;@@@A@@@@@@AAA@@@@<@??=CC=C:??>@@B@@@<@@@AA6@<@;?@CCC/AA>@@9@??666A>@>;AAAA/A@@@B<@<??<@ABB===;?;?ACB@@9==A<AAAA;::>>AAAAAAAA>>>9@@AAA98868>>AA?;;;
@ATNG8:00908:06466
GATGGTAGCATCATGCATATTCACCAAAGATAGGAACTCTAGAAGAATTCAGATTTTTAACACGAGAGTAAACGTAAAAAGAAGGTTTTACAAGACTCACGTTAACAATATTGCAGCAGTACGCACACAATCGAAGCGCAGTAAGGATGGCTAGTGTAACTAGCAAGAATACCACGAAAGCAAGAAAAAGAAGTACGCTATTAACTATTAACGTACCTGTCTCTTCCGAAACGAATGAGTACCTCTCAGACGCTCGTCCTACCATCGTTCGGTCAGAGTCT
+
AABC?C>DCBBBC@AACCCC@AA@?BB<ACCCGAC@CCCBB@@=@B?B?CCCCGJJJ2C@CGCCDCCCCCC<A@;;;;;*;C>B5;;;5;BC@BAACBBBBB?B?BB?BBB?BBBBBBBBBCB@B@><@<@@>A;<>>@>@AA<A;>>?=ACCBBBBB>BBBBCC@DB?CCD?CAAAC9@::8;CCBC2??=@BBBF@@?C?B?AAAC?D?BBBBB?BBBBBBB@B?BBC>ABBABBCBBCC@DCBBBCAAAA999BB@BBD@BCC@?=@B?BCBBAAAAA
@ATNG8:00910:06470
GATGGTAGTATCTGTCTACGAGAGCCAGAAGATCAGGAACTCTAGAAGAATTCAGATTTTTAACACGAGAGTAAACGTAAAAAGAAGGTTTTACAAGACTCACGTTAACAATATTGCAGCAGTACGCACACAATCGAAGCGCAGTAAGGATGGCTAGTGTAACTAGCAAGAATACCACGAAAAGCAAGAAAAAAGAAGTACGCTATTAACTATTAACGTACCTGTCTCTTCCGAAACGATGAGTACTGTATCTATGTGTGCGCTACATCGTTCGGTCAGAGTCT
+
;55>9=ACA;96;<@ACCCCCCCCC?BBD@CC@@AB@BABBBBCBA=AC7:59CCCCBBC1B?CBBBBBBBBBB>B:;;CCC5CD=B4;;;.;BDACCBCDFHA@?BACC@CCC@CBCCCCCCGGEEEAAAB@CCCL?AAAABCCD?B?BCC@CCBBCCBB?BBCDCC???;999:@?9999+9992999999%9>99>88::@@@;@=??@@:=:=>BCC?AA?@@AA?D?CCB=B:9:BBBBBACBAACCCBBBBBBB@@@>>=B???B=CB<@@===@>>=
@ATNG8:00870:06531
GATGGTAGTGTGTCTCTGAGAGTAGTACTCATTCGTTTCGGAAGAGACAGGTACGTTAATAGTTAATAGCGTACTTCTTTTTCTTGCTTTCTGTGGTATTCTGCTAGTTACACTAGCCATCCTTACTGCGCTTCGATTGTGTGCGTACTGCTGTAATATTGTTAACGTGAGTCTTGTAAACCTTCTTTTTACGTTTTACTCTCGTGTTAAAAATCTGAATTCTTCTAGAGTTCCTGATCTTCTGGAGATATCATCAGCGAGCTACCATCGTTCGGTCAGAGTCT
+
855>:>>>==;;554;5555555:<556;;;;;>==?7;;7:5:::>>=>:=@<<<49495555<7<>>;;;@>A=ACCCC1<@?@000+00000,0<>8=<595<AB@CCBBB@;;;CBB?A699:9959>.95458;<>>@>>===>==AB?@;?@A<@@=@<?>==9444948444)4.47<=>@>(;;4444&44::;;;;55.5555$595556;6;>9=;;6//<272////7<8/44.459999;6559:99556<;=7<;;;<7;;:?=====555
@ATNG8:00872:06521
GATGGTAGCGAGCGAGTGTGTATACCAGAAGATCAGGAACTCTAGAAGAATTCAGATTTTTAACACGAGAGTAAACGTAAAAAGAAGGTTTTACAAGACTCACGTTAACAATATTGCAGCAGTACGCACACAATCGAAGCGCAGTAAGGATGGCTAGTGTAACTAGCAAGAATACCACGAAAGCAAGAAAAAGAAGTACGCTATTAACTATTAACGTACCTGTCTCTTCCGAAACGAATGAGTACGATGAGAGAGCTCTCTCTACCATCGTTCGGTCATAGTCT
+
9<@C@CCCCA@?@@@@BCBBB;:9A<CCD@CCBBAA=A=BBBCBBG@AB>B@CBCCDDCC1D?BC@BB@A0/0@4@=00000$/;7<5<<<2=B?<ABBBDIICC@B?;;;;CG@CBABCDCCBBBBA;;;C?CBBBADBBBECCC@B@CBB?BBBA@@@B?BBBBDD?@@@BB@<??:::58>?;99:::(9@;???A@???A=A>AAAB?B?C@CCCACCB@ABB@G@@@@;@AA>::::B@AAF?@?CCC:99A??=@@:9::?===C999?BBABBBBBB
@ATNG8:00874:06513
GATGGTAGTAGTACACTAGTCATACCAGAAGATCAGGAACTCTAGAAGAATTCAGATTTTTAACACGAGAGTAAACGTAAAAAAGAAGGTTTTACAAGACTCACGTTAACAATATTGCAGCAGTACGCACACAATCGAAGCGCAGTAAGGATGGCTAGTGTAACTAGCAAGAATACCACGAAAGCAAGAAAAAAGAAGTACGCTATTAACTATTAACGTACCTGTCTCTTCCGAAACGAATGAGTACATAGATATACGTATAGCTACCATCGTTCGGTCAGAGTCT
+
;::9558=@A<;6<<<<CCCC@?;@8@>@;@@?@@@9@9?>A?>;A=@=8A=;;:;4444$4<@C><<<<<?><6;<494444#55.57@?@2@@@:@B<BBCDCB?B@DC?BBB@CCCCCCDDBBBBBDDDD?CCBB>AAA@@@@@=B>BBB@CCCBCBDB?BABBBC@AA=???=A@@BB>A??<99::99%9><>;8;A>@@>;<:;7AA3=59=C@@=@?>>?@A=A?CDD=@@@?BBBBBB???CCBBAA@@?@@@>>>>>>=A===>1888<=AA??999
@ATNG8:00874:06532
GATGGTAGGACGAGCGTCTGAGAGGTACTCATTCGTTTCGGAAGAGACAGGTACGTTAATAGTTAATAGCGTACTTCTTTTTCTTGCTTTCGTGGTATTCTTGCTAGTTACACTAGCCATCCTTACTGCGCTTCGATTGTGTGCGTACTGCTGCAATATTGTTAACGTGAGTCTTGTAAAACCTTCTTTTTACGTTTACTCTCGTGTTAAAAATCTGAATTCTTCTAGAGTTCCTGATCTTCTAGCGCTCTGTCACGTCTGCTACCATCGTTCGGTCAGAGTCT
+
455C9>CC@B@@@;;5<==CCCFF@BBBBCCD@C@@A=@C@D@BBBCBBB@CCCCC@CACBA@?AACCCCCCCBB?ABA@A0:;8;BCEGBCBGIBCC@BB>;;;BBC@CCCCBCBC@BBB?C@BBBBAAA@=A@AA=AABBCCBBBB@@@@?@@=@@@?BC?C?BBDCECCBC>BCDDD9GAG=:::;;*;E@AA>BCHCCCB@BA=@AAC2CBB@A?@@CC@CCBCAAB@C?@@ABAA?BBBCDAA@@000A>@@@B?999<=9::77838A=???@A@A@?
@ATNG8:00884:06534
GATGGTAGCGCACACATAGATACAGTACTCATTCGTTTCGGAAGAGACAGGTACGTTAATAGTTAATAGCGTACTTCTTTTTCTTTGCTTTCGTGGTATTCTTGCTAGTTACACTAGCCATCCTTACTGCGCTTCGATTGTGTGCGTACTGCTGCAATATTGTTAACGTGAGTCTTGTAAAAACCTTCTTTTTACGTTTACTCTCTGTTAAAAATCTGAATTCTTCTAGAGTTCCTGATCTTCTGGAGATACACATGATACTCTACCATCGTTCGGTCAGAGTCT
+
;55@9=BBBBBCB@@ACBBBBB@@;;;96@@@<@@@A;AC@D?A@BCD;<.5;55:8@9CA@A<A@BA@@>@9::54999:);;;,;:;9,4495.555.5<155==<<:BDCCCDDC?A@C>B>AAABBA@A@DBBC?BBBCCBBBB@@AA@@;;5;;@?BE@D@DBAA:99957<55595$98B4?A@@@0@ABCD:B9:595555.5555$5////)/277279555:=8<8==<;::054969566<;;;CCCBB=A?????;?>??@=@C?CAB@@@@:;
@ATNG8:00885:06506
GATGGTAGATATATGCACGCTCTACCAGAAGATCAGGAACTCTAGAAGAATTCAGATTTTTAACACGAGAGTAAACGTAAAAAGAAGGTTTTACAAGACTCACGTTAACAATATTGCAGCAGTACGCACACAATCGAAGCGCAGTAAGGATGGCTAGTGTAACTAGCAAGAATACCACGAAAGCAAGAAAAAAGAAGTACGCTATTAACTATTAACGTACCTGTCTCTTCCGAAACGAATGAGTACACATCGTCGTGTCGTGCTACATCGTTCGGTCAGAGTCT
+
BBAC@BCBBBBCBBCBDBCCCCCCB?BCB@DCCCBB?D?AACBBCC?CC?C?CCDBBBBB3B@BBBACBBB@??8>??ABBB3BE@C?CEE;DBB@BDDCBEB997;?CA?BBB@BCCCCBCCCECBBBBAA>AAAB?@@@BCCCC?C?BBB@BBBBCCCC@CBBBBB@BC@>>?<??CCE>BA@<999989%9A>C89:BBA>>:>7;;DD<A=A@BAA>ABAAABA?B@BBD>BBB?BBBBBBBBBBBBBBBBAAAABBBBBCCBABED?>><>DCDBBBBB
@ATNG8:00894:06520
GATGGTAGCGCACACATAGATACAGTACTCATTCGTTTCGGAAGAGACAGGTACGTTAATAGTTAATAGCGTACTTCTTTTTCTTGCTTTCGTGGTATTCTTGCTAGTTACACTAGCCATCCTTACTGCGCTTCGATTGTGTGCGTACTGCTGCAATATTGTTAACGTGAGTCTTGTAAAACCTTCTTTTTACGTTTACTCTCGTGTTAAAAATCTGAATTCTTCTAGAGTTCCTGATCTTCTGGAGATACACATGATACTCTAATCGTTCGGTCAGAGTCT
+
@<;;7;<<<::555<<=>??CDGDCCBCCB@=39444)495:5;;;;;;>9><ABB=B@@@AA7:15B@BBBADB5;<;;;):@;?ABC<A@:;4;B@:AA-00=<;?;@B;:;AAA4::>9=:@?A@A@;:4::>>8?:99@@@@>>>999AAA?BAA?@@8>;:996@@AAA;>0000)0*0*0>;A<+//<<<066=;<;;666<@@@@+>>=<<1929@<@AB;::C6:2:><999<@AD?CACEC@@<====C>;??8838>=@;@D=A::9@==>;
@ATNG8:00905:06539
GATGGTAGTGATACAGATCAGACACCAGAAGATCAGGAACTCTAGAAGAATTCAGATTTTTAACACGAGAGTAAACGTAAAAAGAAGGTTTTACAAGACTCACGTTAACAATATTGCAGCAGTACGCACACAATCGAAGCGCAGTAAGGATGGCTAGTGTAACTAGCAAGAATACCACGAAAGCAAGAAAAAGAAGTACGCTATTAACTATTAACGTACCTGTCTCTTCCGAAACAATGAGTACTGCGTCTCACTCTCGCCTACCATCGTTCGGTCAGAGTCT
+
@@@CAHCCBBBCCCCBBCCDCCCCC?BBCACCCDBC?B@BBCBBCC@BB?B@AA@AADDC1A?BAAACDCC88717?@@ABB5AC>C4;;;6;ID@MBBBEFD@@<@?BB?BBE@BBBBCCCCCCCCCCC@??@CCD@BAABCCBB?B@BAA?ACCCBAAC?CCACCCABB?AAA=@@99929@@;=????.=A?A???A?A87178===E:=:=>AAA>AB@@?CB?B?BDC=BA?CCCCCAABBBBBBBBBBBBCCCB?BBB@DBBBB>AA>BBAAACAA@
@ATNG8:00907:06541
GATGGTAGTGATACAGATCAGACACCAGAAGATCAGGAACTCTAGAAGAATTCAGATTTTTAACACGAGAGTAAACGTAAAAAGAAGGTTTTACAAGACTCACGTTAACAATATTGCAGCAGTACGCACACAATCGAAGCGCAGTAAGGATGGCTAGTGTAACTAGCAAGAATACCACGAAAGCAAGAAAAAAGAAGTACGCTATTAACTATTAACGTACCTGTCTCTTCCGAAACGAATGAGTACTGCGTCTCACTCTCGCCTACCATCGTTCGGTCAGAGTCT
+
A@A@?BCCBBBCBBCCCCCCCCECC@CCC@CCCC@??@@BCFDCBB?AC?B??@ADCCCC2B?BCBBBBBBBCC;@@;;;::)9B=C<@@@9BBC@ECCBBAB;:8;@CC@CBB@BBCBBDCCBCCCCBBBB@CBBB@BBCDDDBB>B@CAA?BBBDCCCC=AACAAC?BB@>>?>AABBB=A>>;999989%9@<@>>?B=<<?6;4:>>>1818=@@@?BBAAA?@>A?BDD@BBB?BBCAAACDCCBAAAABCCCBABC?CAB>C???@=@@?ABBBBA::9
@ATNG8:00911:06529
GATGGTAGTATAGAGCTCTACATAGTACTCATTCGTTTCGGAGAGACAGGTACGTTAATAGTTAATAGCGTACTTCTTTTTCTTGCTTTCGTGGTATTCTTGCTAGTTACACTAGCCATCCTTACTGCGCTTCGATTGTGTGCGTACTGCTGCAATATTATTAACGTGAGTCTTGTAAAAACCTTCTTTTTACGTTTACTCTCGTGTTAAAAAATCTGAATTCTTCTAGAGTTCCTGATCTTCTGGGCTGCGCTGATATGCGCTACCATCGTTCGGTCAGAGTCT
+
;55C>BBBBBC;:6===DBB=AAABBA@BC@@=@AAA<BB@BBBBBBAA?ABB@?<?499>@8A9AAAAAA?8<6=@@@@2@@?BAAB=A;=B?BBB@BC@A@@B984:BB??;@A<@@B<@<===>>==><@@@@;@AAA@@@>>>@==<>>>9:;;=BB<A;AAAAA>>>?9>88777(89=9=>>?>/>?:<;2;==///7<;>1/////%////705/7<278?@><>:>:@>ABBD777<<2:///==<<?@@@@?????@;@===>;;;7;@@@A@@@>
@ATNG8:00911:06532
GATGGTAGACACGTGTGCTCTCTCGTACTCATTCGTTTCGGAAGAGACAGGTACGTTAATAGTTAATAGCGTACTTCTTTTTCTTGCTTTCGTGGTATTCTTGCTAGTTACACTAGCCATCCTTACTGCGCTTCGATTGTGTGCGTACTGCTGCAATATTGTTAACGTGAGTCTTGTAAAACCTTCTTTTTACGTTTACTCTCGTGTTAAAAATCTGAATTCTTCTAGAGTTCCTGATCTTCTGGATAGCGACGCGATATACTACCATCGTTCGGTCAGAGTCT
+
=;AD?BBCCCH@@;@:556599;;;@@ABFEF@C;;;9;E@GADCCCBBB@BB<<;5;4:?@B=C@BBBBBBBBA?9999:(7?8A@A@8>??A?A??;>A9=993:>6<?>>B@@@=A===A=BA?>==;;7;BBD588A;;;BAA@@@@@@@@<>>><?@<@<??AA???;;7:==AB5B7;5;===<*<<:;;-88@=>>=:::18886(2997A:>9?A<ABA?>??<A<AAB>?>;=<<;??>??>>>>?;;::::///60633360//,/@<=?@@@A
@ATNG8:00913:06525
GATGGTAGGCGTGTGAGAGTCTGCCCAGAAGATCAGGAACTCTAGAAGAATTCAGATTTTTAACTCGAGAGTAAACGTAAAAAGAAGGTTTTACAAGACTCACGTTAACAATATTGCAGCAGTACGCACACAATCGAAGCGCAGTAAGGATGGCTAGTGTAACTAGCAAGAATACCACGAAGCAAGAAAAAGAAGTACGCTATTAACTATTAACGTACCTGTCTCTTCCGAAACGATGAGTACGATGAGAGAGCTCTCTCTACCATCGTTCGGTCAGAGTCT
+
956>9=<A;955<<<==BA:45444)4<:7@CBB<;7;6::DDBBB>;;5;2;@@;;;;9$4.4445<<>::;<5:;:BEDD39867?CCC1:<=6:933388765:5//(...(.599;;9./..8:87991977;:99;<=;<>:=<A>B?AABCCCCB@ABB8::=::39A>*////(/66068=<=+8845555<<7791816=<;3939686;1978><>><?:>>A::998B@@@@@00000@>::?:::<=>;::<8<<?>>9<<6<795//<//
@ATNG8:00865:06598
GATGGTAGCAGACGTGACAGAGCGCCAGAAGATCAGGAACTCTAGAAGAATTCAGATTTTTAACACGAGAGTAAACGTAAAAAGAAGGTTTTACAAGACTCACGTTAACAATATTGCAGCAGTACGCACACAATCGAAGCGCAGTAAGGATGGCTAGTGTAACTAGCAAGAATACCACGAAAGCAAGAAAAAGAAGTACGCTATTAACTATTAACGTACCTGTCTCTTCCGAAACGAATGAGTACGTGTGCGACGTGTCTCCTACCATCGTTCGGTCAGAGTCT
+
88:=7;;CCCDC=<<;=>?=BBCCF?BBC@BBCDDC@B@BBBBCCC@BB@B>@@A99999):39ABBBCBB:9:,9>;;;;;*;@>@?CCC<CCC?CCCABBC@@<@?@@=ADB?BBCCCCCCCCCBBBBAB?BBBC@CCBACCDD?B?BBB?ADCCBBBAACCBAAB?BB?A@@<?@===5===999999(:@;9:9BBAB@@<?;>>>A=A;??CCC@AAA??>A9?;?A@;@@@497A;==?>;;><=?;;99777:=9>8818>=7979B?ABCCBBBBB
@ATNG8:00866:06573
TATGGTAGCGCGACGAGCGTAGACCCAGAAGATCAGGAACTCTAGAAGAATTCAGATTTTTAACACGAGAGTAAACGTAAAAAGAAGGTTTTACAAGACTCACGTTAACAATATTGCAGCAGTACGCACACGATCGAAGCGCAGTAAGGATGGCTAGTGTAACTAGCAAGAATACCACGAAAGCAAGAAAAAAGAAGTACGCTATTAACTATTACGTACCTGTCTCTTCCGAAACGAATGAGTACGTGTGCGACGTGTCTCCTACCATCGTTCGGTCAGAGTCT
+
BCCD@CBCBBA;;;CCCDEECCBCD>CCC>@@A@A?4:4;@@BBA@;@B,0,/99/////$02>;@BBBCC:9:7;BBBCGD3CFGJ@CCB9BA@?ACCCBDCA@=@@AA>BBB=AACAABCBBB::;BAA@BBBBBABCCCCCBC?C?BBB@BBCCCFBB?ABBBBB@BC>AAB?AAAAA;@@A;:9:9::%:????=?BBBCC?B?BBB@<@==AAB>BBBBBBB?B?@@@9@@@>@BBAAAAAA???BABABBBBBCC@@?@?BBAAA>@@?BAABBD@@@
@ATNG8:00866:06590
GATGGTAGTATCTGCACACTCTGTCCAGAAGATCAGGAACTCTAGAAGAATTCAGATTTTTAACACGAGAGTAAACGTAAAAAGAAGGTTTTACAAGACTCACGTTAACAATATTGCAGCAGTACGCACACAATCGAAGCGCAGTAAGGATGGCTAGTGTAACTAGCAAGAATACCACGAAAGCAAGAAAAAGAAGTACGCTATTAACTATTAACGTACCTGTCTCTTCCGAAACGAATGAGTACACACTCTCATATGACACTACCATCGTTCGGTCAGAGTCT
+
455C;CBBBBBA;;6CBBBGCCCCB@BEDAFDCGCC@B?BACBBBC@@@=@@BA@?@?@@1??BBDDBCBB98829>@AAAA2AC>B>BBB:CCCBCAAACCCCC@B?BC@CCC?BBCCBCCCCCCCCBBBB=@@::6;AAABCAA>B@CCC@CCCCCCCC?CCDCCC@BB?A@A999CCE>BBB?BCCCC2CC@D???D@??A9<:=>@A;?<>AEED@CCA??BA;?;?AA<BBD@CCAABBBBBAACCCCAA>=ABBBDCCC?ABBBC?CC?CBBBBB??>
@ATNG8:00870:06591
GATGGTAGGCGTGTGAGAGTCTGGCCCAGAAGATCAGGAACTCTAGAAGAATTCAGATTTTTAACACGAGAGTAAACGTAAAAAGAAGGTTTTACAAGACTCACGTTAACAATATTGCAGCAGTACGCACACAATCGAAGCGCAGTAAGGATGGCTAGTGTAACTAGCAAGAATACCACGAAAGCAAGAAAAAGAAGTACGCTATTAACTATTAACGTACCTGTCTCTTCCGAAACGAATGAGTACAGAGAGTACGATATGTCTACCATCGTTCGGTCAGAGTCT
+
::A??ACC@CABBBCBCBBBBBB@EG?BBB@BB@ABCAC?CBAA@CC@CCACACDCBBBBB5CABBBCCBBCCCC>CAAAAAA3AA>A>BBB:BCC?B@A@CCBA@<@>BB@=:8<=>>>A><<A>>>>====:<>?A7;;>B>@@?9@=D?B?ABBBBBBA?AAAABB>@@>BCC=??BBC<AAA@BBBBB1@@<AB?>@=9;>:=5==??:>:=>>>@<>??@?>?<A<@@@:>BB@BBBBBBBBBBCCCA??AAAA><>><<>;A>>==7886:>AA??<==
@ATNG8:00875:06569
GATGGTAGCGCGACGAGCGTAGACCCAGAAGATCAGGAACTCTAGAAGAATTCAGATTTTTAACACGAGAGTAAACGTAAAAAGAAGGTTTTACAAGACTCACGTTAACAATATTGCAGCAGTACGCACACAATCGAAGCGCAGTAAGGATGGCTAGTGTAACTAGCAAGAATACCACGAAAGCAAGAAAAAAGAAGTACGCTATTAACTATTAACGTACCTGTCTCTTCCGAAACGAATGAGTACAGAGAGTACGATATGTCTACCATCGTTCGGTCAGAGTCT
+
777@:??CCC??@BBCBBCB?BAAB=BBD@BBBCAA?@ACBBBB@@=@@=@?:::?>??@1A<@@@?=<<;799+8=45555$5<49.559&555.5AAAFDCCD>B>;;4:??<@@A@BCCCCCCBBACCB@BBBA<?>BBBBBC?C@CAA?ACCBCADDABBCAAA=A@<998299@?A;>=>:999999%9><=858A>@@@;=577==5>;>AA??>@AAAAAA=@=???8?@A?BBBFACABAAACABCDABABA>;;;@@=A???A;;;5;=@@AA999
@ATNG8:00875:06580
GATGGTAGTGTGTCTCTGAGAGTAGTACTCATTCGTTTCGGAAGAGACAGGTACGTTAATAGTTAATAGCGTACTTCTTTTTCTTGCTTTCGTGGTATTCTTGCTAGTTACACTAGCCATCCTTACTGCGCTTCGATTGTGTGCGTACTGCTGCAATATTGTTAACGTGAGTCTTGTAAAACCTTCTTTTTACGTTTACTCTCGTGTTAAAAATCTGAATTCTTCTAGAGTTCCTGATCTTCTGGAGATATCATCAGCGAGCTACCATCGTTCGGTCAGAGTCT
+
349C@CCCCBBBDDA@@BBCCGCCCCBCBBBB@BBBD<CC?C?CDBBABB?CDDBA>B@CICC@C?CCCCCCCBC@CCCCC2A@=@ACD>BCCC@CCFAID<;;BCDG@ECCCBBBC@CCC?C@CCCCCCCC>BACC?BACCCCDCDBBBBCCBB?ACD?CC?B?BBCCCDCCC@CBBCB;C@D=:::::.:BBCF>BBCCCCBA@@5;;;;*;@@AD@C@CD@DDBBBBC?C@CCAABD@BBC?CCAABCCCCCCCCCCCBBCC@CABAC?BB?CBBBCDB??
@ATNG8:00882:06582
GATGGTAGCTCGCTGATGATATCTCCAGAAGATCAGGAACTCTAGAAGAATTCAGATTTTTAACACGAGAGTAAACGTAAAAAGAAGGTTTTACAAGACTCACGTTAACAATATTGCAGCAGTACGCACACAATCGAAGCGCAGTAAGGATGGCTAGTGTAACTAGCAAGAATACCACGAAAGCAAGAAAAAAGAAGTACGCTATTAACTATTAACGTACCTGTCTCTTCCGAAACGAATGAGTACGAGAGAGCACACGTGTCTACCATCGTTCGGTCAGAGTCT
+
A;AB@CCBBBBBC@@ADECBBBBCC>BBG@CBBBCC?B>??BBBCC@AA?A@CBBBBBBB3BABBBABBBBA@@8><;;;;;*;C@B5;;;*:B@>CDDCCCDCB@C?BB@CCD@BCCCCDDDCCBBBCDCC?BBCC?BBCBBB@@>C@FBB?BBBCDCBB?BCBBBC@BB=???<??CCD>A@@<::9999%9?<<:7:B?A?@<@888BB4?<>>BCC?BC??ADG@B?BCC>DBC?CBDBCCBBBBBBBCCCCCBBBB@@@::5;=>=@=@A>AACABB:::
@ATNG8:00890:06578
GATGGTAGAGAGACTGTAGCGCACCCAGAAGATCAGGAACTCTAGAAGAATTCAGATTTTTAACACGAGAGTAAACGTAAAAAGAAGGTTTTACAAGACTCACGTTAACAATATTGCAGCAGTACGCACACAATCGAAGCGCAGTAAGGATGGCTAGTGTAACTAGCGAGAATACCACGAAAGCAAGAAAAAGAAGTACGCTATTAACTATTAACGTACCTGTCTCTTCCGAAACAATGAGTACCTCTCAGACGCTCGTCCTACATCGTTCGGTCAGAGTCT
+
;9:A:>@:655<<<<9;9CCCCCCB8:;916<B@@B9B9A???B@A<8804088?BABB=+?9>7348<>@??B9<:==@@E1AA=@:>>>4?AB@DBBACCC;;7;>??<@AB=@@CCIFCGGCCBBBA@A<@@@A?BBCBBCEC?D@CA@>@CAA@CBB@BCCBBBBAA=A99299<=?8<==<=>>>=.<??B987BC@??;@;>>;;7;=AACED=@?:9:AA=@=A@A;AA>BBBBBBD@???AAB?;;;;:;?@=?>>>;;:B?CC>@?BCCA:::
@ATNG8:00891:06593
GATGGTAGTGTCATATGAGAGTCGTGTACTCATTCGTTTCGGAAGAGACAGGTACGTTTAATAGTAATAGCGTAACTTCTTTTTCTTTGCTTTCGTGGTATTTCTTGCTAGTTACACTAGCCATCCTTACTGCGCTTCGATTGTGTGCGTACTGCTGCAATATTGTTAACGTGAGTCTTGTAAAAACCTTCTTTTTACGTTTACTCTCGTGTTAAAAATCTGAATTCTTCTAGAAGTTCCTATCTTCTGGGTGTATCAGCGAGTATCTACCATCGAATCACGAAAGTCT
+
;;;A?@>C@;66<<556@BA@99966<<;;>0/)////)//)/7;@@A?==::??@:806166///1787:9;;789498::;)99;1333:199=<7<5//)/:)////:<75655;;//)///)/)///655==6;<<<8<<;666<<<=><<<<<?;9955>>5<39=>595<;;7;44444$57<5;;>=>+66<=>19/-------/27777'/55596;7<>855554.4;6;065:::055<<)5555:;>959999<999@@;@999549999444,499>
@ATNG8:00894:06579
GATGGTTGCGCATATCAGCGCAGCCCAGAAGATCAGGAACTCTAGAAGAATTCAGATTTTTAACACGAGAGTAAACGTAAAAAGAAGGTTTTACAAGACTCACGTTAACAATATTGCAGCAGTACGCACACAATCGAAGCGCAGTAAGGATGGCTAGTGTAACTAGCAAGAATACCACGAAAGCAAGAAAAAGAAGTACGCTATTAACTATTAACGTACCTGTCTCTTCCGAAACGAATGAGTACTATGTAGAGCTCTATACTACCATCGTTCGGTCAGAGTCT
+
:<<A=@-///:B@BBCCCCCCCAAA<BAB?CBGCCC@C@BBCBBBC?CC@D?C@A@DDDD2C@CCCCCBBBCB@6?>99999*:A=B@EGD;DEIAECCCCBCBB@B@BB?BCC?BAAACCCCCBBBBBCCC@CCDD?BBDBCCBB?C@C@@?@DDDCCCC?BAAAAD@AB>BBB999CBB<BBB>BBBBB1CB?B><>CDCBB>B>@@CC?@<@@CCC@BB@@@BB?C?BDD>CBB?AABBCCBAAACCCBBBBAAA>>>@@@A=A>>>A9:96:?AAAB>::
@ATNG8:00895:06580
GATGGTAGTGTGTCTCTGAGAGTAGTACTCATTCGTTTCGGAAGAGACAGGTACGTTAATAGTTAATAGCGTACTTCTTTTTCTTGCTTTCGTGGTATTCTTGCTAGTTACACTAGCCATCCTTACTGCGCTTCGATTGTGTGCGTACTGCTGCAATATTGTTAACGTGAGTCTTGTAAAACCTTCTTTTTACGTTTACTCTCGTGTTAAAAATCTGAATTCTTCTAGAGTTCCTGATCTTCTGGGATGTGTGCGCAGTGCCTACCATCGTTCGGTCAGAGTCT
+
:5:C@BCCCCBACCBCBBBBCCCCCCBDCCBB@BBDD>CA?C?CCCCCBC?CDCCC?E?FDCC?D@CCBBBBCCA>::::;*;@;B@??<@BCC@CEDBGC?AABEDD@CCCBBBCB@CCD@C?CCCCCBBB?BBCC?CCCCCCBBCCCCCBBBB?CBB?BB?B?BCCCDDBBB?AB@BB8B?B>BADDD5DDCCC>BBCCCCCCCD@DDDD2CABBG@B@BC@CCCCCBB@B?BBBDDD?B?AA<A000@A@BBBBCCBC@CCC@CCCCC?AA?ACCCCCBBB
@ATNG8:00897:06567
GATGGTAGGAGACACGTCGCACACTACTCATTCGTTTCGGAAGAGACAGGTACGTTAATAGTTAATAGCGTACTTCTTTTTCTTGCTTTCGTGGTATTCTTGCTAGTTACACTAGCCATCCTTACTGCGCTTCGATTGTGTGCGTACTGCTGCAATATTGTTAACGTGAGTCTTGTAAAACCTTCTTTTTACGTTTACTCTCGTGTTAAAAATCTGAATTCTTCTAGAGTTCCTGATCTTCTGGGCAGACTCTCACACGCCTACCATCGTTGGTCAGAGTCT
+
8:@C?CBB?CCCDBB@@;55:::=;;=<:551669A9BB7A7@?>@@@@=@A@A@>B>BBCC>B>A@@@BCBBB@BBDDD3CB?@777)3:==198838A?ABBBBB999CBBBBB?BBB?@=BB>;;<?@;A?==:==>CAAA>>>>==;6//*///6;;7<6;;;A???==4::<;;-;:?;>@DDD/??:::19::///9;8;8<<=</<==@@=A:??;@AAAAAA<?:==>;;;5;:::/:788??AAABB@???<;;;:;;;>>5;5;99:-----
@ATNG8:00900:06551
GATGGTAGTACATGATAGACGACACCAGAAGATCAGGAACTCTAGAAGAATTCAGATTTTTAACACGAGAGTAAACGTAAAAAGAAGGTTTTACAAGACTCACGTTTAACAATATTGCAGCAGTACGCACACAATCGAAGCGCAGTAAGGATGGCTAGTGTAACTAGCAAGAATACCACGAAAGCAAGAAAAAAGAAGTACGCTATTAACTATTAACGTACCTGTCTCTTCCGAAACGAATGAGTACGAGAGAGAGCTCTCTCTACCATCGTTCGGTCAGAGTCT
+
?5557;;;AB=BA;;D<@>@00/77)//=:?;00<7)/)/999:=A>@@5;6;@<>@@DD1C@CCIFBCBAA@C;A>;9:::';@==@C@@2696:666;9<<555)48<<8;;;7;:;;@BBBCBBBCA@AA@CBBB@CC@@ABCM@FAGCC@BAACCCBC?BBBA@@@@@<??@9??BCF>C@@;999999%99:9?394=BBB@B>88BB@B?A>BFE>;;;;;@@<<;<@@6@00-00>>A:97@@??ABBBCAAABBB??????:<?5:9;@@AAAB:;:
@ATNG8:00908:06569
GATGGTAGCACGAGTCATCATATCCAGAGATCAGGAACTCTAGAAGAATTCAGATTTTTAACACTAGAGTAAACGTAAAAGAAGGTTTTACAAGACTCACGTTAACAATATTGCAGCAGTACGCACACAATCGAAGCGCATTAAGGATGGCTAGTGTAACTAGCAAGAATACCACGAAAGCAAGAAAAAGAAGTACGCTATTAACTATTAACGTACCTGTCTCTTCCGAAACGAATGAGTACCTCTCAGACGCTCGTCCTACCATCGTTCGGTCAGAGTCT
+
344;7<BBBBCDBCCC@@@AABBB>CBBBCBBBB?B?CBCCCBC@CCAC@BCB:99:;*;=AABCCABB:;;0;C:;;;.4C8C.999&9<A?CCCICDDBB?B?BB@BCD?B@CCCCBBCCCCCBBBC?BBBB?CBBBBC?A>B?BAA>BBCCCAAA?CCCBBB?BB?CCC=AACDD>@><999999(:@;@@ABBCBBD?B?BBBC?C<?@BCC;????????C@BBB=BBB@CBCCCAA>???CBBBBBB=>>@?=?<<9=AA>>;>A?ABBBBBAAA
@ATNG8:00910:06553
GATGGTAGCACGAGTCACTCATATCCTGAAGATCAGGAACTCTAGAAGAATTCAGATTTTTAACACGAGAGTAAACGTAAAAAGAAGGTTTTACAAGACTCACGTTAACAATATTGCAGCAGTACGCACACAATCGAAGCGCAGTAGGGATGGCTAGTGTAACTAGCAAGAATACCACGTAAGCAAGAAAAAGAAGTACGCTATTAACTATTAACGTACCTGTCTCTTCCGAAACGATGAGTACTATGTAGAGCTCTATACTACCATCGTTCGGTCAGAGTCT
+
859B9>ABCBCC=CBDCBBCBBCCB;CCB>BCBB99;:@CCCBBBD@BB?B@BBB;;;;;):;AABCD@?@::9.9<?@@AA0@B>B5;;;&5<<<>CCCCCB;;6;@BB@BCC?BCCCCCCCCDBCBBBCB@BCBB@CBBB?==9::.:??<@BBBCCBB?BBBBAA>@A>A@A79:AAA@BBB?BCBBB3BC?BBBCEA@;<7:=>>>>;>:==AAA>AC??@BB@@=B@@8@000=@@BBBCBBBAAAA=?888?888>?B=@@@@@<?A9>>===@@>=
@ATNG8:00913:06563
GATGGTAGATACTCGCTGATACACCCAGAAGATCAGGAACTCTAGAAGAATTCAGATTTTTAACACGAGAGTAAACGTAAAAAGAAGGTTTTACAAGACTCACGTTAACAATATTGCAGCAGTACGCACACAATCGAAGCGCAGTAAGGATGGCTAGTGTAACTAGCAAGAATACCACGAAAGCAAGAAAAAGAAGTACGCTATTAACTATTAACGTACCTGTCTCTTCCGAAACGAATGAGTACTACTCTCAGAGACACACTACCATCGTTCGGTCAGAGTCT
+
<<AC@CBABCDDD@ABBCCFCCCCC>CBB?BDCCBB?B?BBBBBBB?AB?B@CBBBBBBB3B@CBB@ABBCBBB;>=:::::*:?=B<@@A9ACCACCCBBAB@@;@?BB?BCE@CCCABBCDCCBBBBCCD@CCCC@B??>@B@@<B?BCC@CCCCCCCC?BBCBBA?BC?>>?<?@BCE>AA@;99999(:?>BA@ABAA@@9<7:;?D;><>@CBB@CB@@@BB?B?CDC>CCC?BABBBDBBAAABBBBDBBBB=>=A???<?>=;;/666;<<?=>:::
@ATNG8:00868:06644
GATGGTAGCTCACGTACGTCACACCGTACTCATTCGTTTCGGAAGAGACAGGTACGTTAATAGTTAATAGCGTACTTCTTTTTCTTGCTTTCGTGGTATTCTTGCTAGTTACACTAGCCATCCTTACTGCGCTTCGATTGTGTGCGTACTGCTGCAATATTGTTAACGTGAGTCTTGTAAAACCTTCTTTTTACGTTTACTCTCGTGTTAAAAATCTGAATTCTTCTAGAGTTCCTGATCTTCTGGATAGCGACGCGATATACTAATCGTTCGGTCAGAGTCT
+
=>@C?B@@:444459<<69:>>00)//:=:=@A=@AAF=BC:;7<CAB@A@;@A==@9@,00==<>;=>@@?A@@@>88777'8<;98?>7<<>?:BBB>BC<899@=>8>@A>>>BD?BBB@D@>>>>>;;:=BAA?5::AAA??<=<AAA@===<>>><AA:>:=BBAAAACB:>>BBB6?<?=?????/???AD:?99888>>??<?BBB/?;;;@<@=AA=>>=A>>>=B=?>@AAA8;:?<????@>><==>;;;;889>;?AAC=AA=@@@@???;;
@ATNG8:00872:06616
GATGGTAGTATCTGCACACTCTGTCCAGAAGATCAGGAACTCTAGAAGAATTCAGATTTTTAACACGAGAGTAAACGTAAAAAGAAGGTTTTACAAGACTCACGTTAACAATATTGCAGCAGTACGCACACAATCGAAGCGCAGTAAGGATGGCTAGTGTAACTAGCAAGAATACCACGAAAGCAAGAAAAAAGAAGTACGCTATTAACTATTAACGTACCTGTCTCTTCCGAAACGAATGTGTACATAGATATACGTATAGCTACCATCGTTCGGTCAGAGTCT
+
<<BB?CCC@AAC@@AA@@;@>CC>B?BBHACCBBAA<@;?A@??BC?BC=@=?CBBCBBB3B@C???BAAA?>>5<<:9999$99255@@@7@BB>9;9:6<<BC?C@DD?ABBABBBCCCCCCCBB;;;@A<@A@A=@@@@AA@@;A=A;;7;AA@@@AA=988?8957><?;85888:=3;33/779999%9898A:@?<;;9+/+.5892;36;@;;5;=33344047;<<588<7==::@===BBBBBA?;;>>@@@???@?=C@@;?>;>8==AA@>:::
@ATNG8:00879:06628
GATGGTAGCACACGAGATCTCATCGTACTCATTCGTTTCGGAAGAGACAGGTACGTTAATAGTTAATAGCGTACTTCTTTTTCTTGCTTTTCGTGGTATTCTTGCTAGTTACACTAGCCATCCTTACTGCGCTTCGATTGTGTGCGTACTGCTGCAATATTGTTAACGTGTGTCTTGTAAAACCTTCTTTTTACGTTTACTCTCGTGTTAAAAATCTGAATTCTTCTAGAGTTCCTGATCTTCTGGGCAGACTCTCACACGCCTACCATCGTTCGGTCAGAGTCT
+
:5:;7;<=>@BA;:6<;@@BB=B@A?;;<=<@7A@@?69=9;8=@CBCBC?ABCCB?C?AA??5:059:BABBBB8AABBB2>?<?3773&3;<@9BBB?BB?>>????=A@BBC????BBB?B@CC>AA;::3:>@@<@@@@ABC???A??96661///799)/*8::///;;:377777)51949>>>>.88>>>7==A>>>C;;=9;@@@,<///96=7AA<;;:?=;;:>=BBB@8818>>=7>?===A;;;>?;;;F=>>:166///59;17;BAAAB@A
@ATNG8:00883:06627
GATTAGTGTCAGTGCGCGTCGTCCAGAAGATCAGGAACTCTAGAAGAATTCAGATTTTTAACACGAGAGTAAACGTAAAAAGAAGGTTTTACAAGACTCACGTTAACAATATTGCAGCAGTACGCACACAATCGAAGCGCAGTAAGGATGGCTAGTGTAACTAGCAAGAATACCACGAAAGCAAGAAAAAAGAAGTACGCTATTAACTATTAACGTACCTGTCTCTTCCGAAACGATGAGTACTACTCTCAGAGACACACTACCATCGTTCGGTCAGAGTCCT
+
5569ACCCCCCCBBACCAAACCC@CCC?AAAAAB>B@D;;;CCC?BC?C@CBBBBCCC3C@ABACCCAC:::/:?;;;;;*;B=A>CCC:CCC?BACCCDC@@=@?@@<;;:?BBAABCCCCCCCBBBBB>@@@C?BABAAAAA?A>A;;6;BB@AABB?CCBAAB<993887088CCD>B@@;9:::::%:B;>;;;>@@??<?<>>AA;>;>>BBB@CDAABBB?B=AAA<AAABABBBBBBBAABDCCAAA=?>==888@<@@ABB=>><>AA=<=8818
@ATNG8:00886:06613
GATGGTAGTATAGAGCTCTACATAGTACTCATTCGTTTCGGAAGAGACAGGTACGTTAATAGTTAATAGCGTACTTCTTTTTCTTGCTTTCGTGGTATTCTTGCTAGTTACACTAGCCATCCTTACTGCGCTTCGATTGTGTGCGTACTGCTGCAATATTGTTAACGTGAGTCTTGTAAAACCTTCTTTTTTACGTTTACTCTCGTGTTAAAAATCTGAATTCTTCTAGAGTTCCTGATCTTCTGGCGCTCTGTCACGTCTGCTACCATCGTTCGGTCAGAGTCT
+
459@=<BCCBBBBBDAA@CCCAAABCB@@A;;5;@A@8AA7;6<BBBBDD?CA@::7:ACCCD>A=ABCCDFB@@:33333$3>;?@@@9???A=ABB>BA?AA???B?BCCBB?992;:;:>=??>AA@@@<?;;;<===?>>>@@CA@@>>>A8=8818=:=:??==<88776:5655'5-57558888%875:=)//5/..779:-//./$....3.329949>9>8;:;>:>A@;==:9771///777:D<9----3;;888:?>>??7::;@??@@:8:>
@ATNG8:00892:06618
GATGGTAGTAGTACACTAGTCATACCAGAAGATCAGGAACTCTAGAAGAATTCAGATTTTTAACACGAGAGTAAACGTAAAAAGAAGGTTTTACAAGACTCACGTTAACAATATTGCAGCAGTACGCACACAATCGAAGCGCAGTAAGGATGGCTAGTGTAACTAGCAAGAATACCACGAAAGCAAGAAAAAAGAAGTACGCTATTAACTATTAACGTACCTGTCTCTTCCGAAACGAATGAGTACGTGTGACGTACGTGAGCTACCATCGTTCGGTCAGAGTCT
+
8:@A:?@CABBBBCCCBBBCCCA@A@BBA@BBBBBC?C@CBBB;;;?CB?B?9:9@<>>@+>:<<<>>>::977*739:;;;*;;5;8<<<0<<<=BBBBBBBAA=@>@@<?@@6;;@@BBCCCDDBCBBBA?0000-/;;::>;F?C89:B@BDDBCBCC?BBABAA<@A???>9>=>>>7>@A=AAAAAA(@A?A=;?;:9//)/(.797.507=BAA=AB888:@9=;@>A:?9929@998B@@=>>>889@???AA999><<8?@@AA???;>>?????99
@ATNG8:00892:06619
GATGGTAGGAGACACGTCGCACACGTACTCATTCGTTTCGGAAGAGACAGGTACGTTAATAGTTAATAGCGTACTTCTTTTTCTTGCTTTTCGTGGTATTCTTGCTAGTTACACTAGCCTATCCTTACTGCGCTTCGATTGTGTGCGTACTGCTGCAATATTGTTAACGTGAGTCTTGTAAAACCTTCTTTTTACGTTTACTCTCGTGTTAAAAATCTTGAATTCTTCTAGAGTTCCTGATCTTCTGGGCTGCGCTGATATGCGCTACCATCGTTCGGTCAGAGTCT
+
>@@C@CBB?BDD<;9BAAABBBCGDBBAAB@A?AAAJ?GIAC@BBBBBBC>AAA;<6;@BABB=@=@@@=:::::9==CAC1B?133333&3:::+//:4776333733/387869::0//@@9>9789//...4899946666:;;888@;;;;;;5;;;9=>;?<::;888;>>5;;?=>/>1838:@@@,9::==-//===637//,/==:+7/6.6=6<8>>;??A@?>>5;5888=>>=@===6=///777:>?A>>=??A==:>>>>@=AA<??????@>>
@ATNG8:00896:06600
GATGGTAGAGAGAGCTCTCTCATCGTACTCATTCGTTTCGGAAGAGACAGGTACGTTAATAGTTAATAGCGTACTTCTTTTTCTTGCTTTCGTGGTATTCTTGCTAGTTACACTAGCCATCCTTACTGCGCTTCGATTGTGTGCGTACTGCTGCAATATTGTTAACGTGAGTCTTGTAAAACCTTCTTTTTTACGTTTACTCTCGTGTTAAAAAATCTGAATTCTTCTAGATTCCTGATCTTCTGGCGCTCTGTCACGTCTGCTACCATCGTTCGGTCAGAGTCT
+
///:6;0;6=;:9><4559:::554556;==B@CBAB>AEAE@CCCBCBB@CCCAA=B?CCCC@C?BACBCEBBBACCCCC3BB@BBBB=BBBB?BBB?BB=@@ADBB?BBBCBBBB?BBA<A<@@@==;976:955/566898888;:<:=:::398:4::5:8>C;;;;@@=995556,57=7567788%8=666.666/..9788+22222#27755156;;6;;:@@><>8>@;;89*//5/55577;;===???@@@@@@E;>>A??7:66;//-663-/
@ATNG8:00898:06640
GATGTAGCGCACACATAGATACAGTACTCATTCGTTTCGGAAGAGACAGGTACGTTAGTAGTTAATAGCGTACTTCTTTTTCTTGCTTTCGTGGTATTCTTGCTAGTTACACTAGCCATCCTTACTTCGCTTCGATTGTGTGCGTACTGCTGCAATATTGTAAACGTGAGTCTTGTAAAACCTTCTTTTTACGTTTACTCTCGTGTTAAAAATCTGAATTCTTCTAGAGTTCCTGATCTTCTGGGTGTATCAGCGAGTATCTACCATCGTTCGGTCAGAGTCT
+
0/8::<@@@A@BDDCCCABAAABCCCCCBBA>BAAA<BB?B@;:9A=@C>B@;65.5<==<B?BECCBCC;;00)//777'//)/;;<5<<;=;@9;59@499>@CC@CDCDDFCC>BAA;A@CCC@CCCC?CCAA=@BBAAACCCBCCBBBBB=BAA?ACBC>CBABBBBAA>@;;;;.;@E=@@@@@,@ABBB<C@@@BCAACC?CCCC2CCCCCAEIHL@AABBCBB?B@BDCCCB?BBBB=BBBBAAACCCCCBBBCDGJFGCA;;7;;@ABCCBBACC
@ATNG8:00901:06607
GATGGTAGCTCACGTACGTCACACGTACTCATTCGTTTCGGAAGAGACAGGTACGTTAATAGTTAATAGCGTACTTCTTTTTCTTGCTTTCGTGGTATTCTTGCTAGTTACACTAGCCATCCTTACTGTGCTTCGATTGTGTGCGTACTGCTGCAATATTGTTAACGTGAGTCTTGTAAAACCTTCTTTTTACGTTTACTCTCGTGTTAAAAATCTGAATTCTTCTAGAGTTCCTGATCTTCTGGACGACGCGCACTGACACTACCATCGTTCGGTCAGAGTCT
+
@<AD@ECCB@?@B?@?=<BBA@@@CCDCCCDDACCCC>CE@C@BDDDCBB?CBCBC@B<@A@@>@?BCBBBBBBB?BBCCC3BB>AACB>BCCE@C::299188><;<<=CCCCAAA?BBB?C@@A@@A;;;=B===6;;:::;==??@@@@CCB;@AA===9=8;;;???BBB=>>?AA5A8<3:::;:+:A@?@9?:;:99:;:=5;;;;+7<<=?<@<@@;??AA:::5:49<<9<@<@A@=AA;;;=>>>A=>=;;;///:57777=6>><======;:;
@ATNG8:00902:06618
GATGGTAGGACGAGCGTCTGAGAGGTACTCATTCGTTTCGGAAGAGACAGGTACGTTAATAGTTAATAGCGTACTTCTTTTTCTTGCTTTCGTGGTATTCTTGCTAGTTACACTAGCCATCCTTACTGCGCTTCGATTGTGTGCGTACTGCTGCAATATTGTTAACGTGAGTCTTGTAAAACCTTCTTTTTACTTTTACTCTCGTGTTAAAAAATCTGAATTCTTCTAGAGTTCCTGATCTTCTGGATATGAGTGACTCGTGCTACCATCGTTCGGTCAGAGTCT
+
95BC:>CC@CCA@ABDCBBAABAB=ABBBCBB?BABB>BD@C@CCCBBBD?BBCCC@C@BBBB@E?CBBCCDCCC@BA@@@,::4;?@@:@BBFIICC@BE:;;CBCIACCBBCCDC?A@@<@?B@@@BAAB@CBCC>ABBBCDCDCCCCBBACC?CCD?BB?C?BABBCBCCC@CAAAA9B@HAIDDFE2B;;<;.;BBBBB@@;;5;;;;;$;<:?<?>:>A8B=BCA;@8C>B@ACCC@BBC@BCCDBABDCCFAAA???CCC@CAAAC?BB@AAABD@??B
@ATNG8:00903:06649
GATGGTAGCGCACACATAGATACAGTACTCATTCGTTTCGGAAGAGACAGGTACGTTAATAGTTAATAGCGTACTTCTTTTTCTTGCTTTCGTGGTATTCTTGCTAGTTACACTAGCCATCCTTACTGCGCTTCGATTGTGTGCGTACTGCTGCAATATTGTTAACGTGAGTCTTGTAAAACCTTCTTTTTACGTTTACTCTCGTGTTAAAAATCTGAATTCTTCTAGAGTTCCTGATCTTCTGGATAGCGACGCGATATACTACCATCGTTCGGTCAGAGTCT
+
///=6:ACBBBCA@@CBBBCAAAA@?>>B@9:8;==>7??9<469@@;BA?BCBBC@CACBBB=A?ACCDBA@@C=;;;;<*<@<=<@@:B=CC:C>CAEF?AABDDIBFDDBBBCC@DBB?B?CCCCCBBB?BBDD?BBCBCCCCBBBBDBBBB?BCC@BB?B@CCCCDDCBB@BCCCC<C?B;AAAAA,@CBCC>BBGFDCDCBB<@@@@0@BBBB?B@CD?CBBBBCC?C?CCCCCC@BA@8::::;BB@A@;;;AAAABAB?AA===+00+0<>@:<000
@ATNG8:00909:06645
GATGGTAGATACTCGCTGATACACCCAGAAGATCAGGAACTCTAGAAGAATTCAGATTTTTAACACGAGAGTAAACGTAAAAAGAAGGTTTTACAAGACTCACGTTAACAATATTGCAGCAGTACGCACACAATCGAAGCGCAGTAAGGATGGCTAGTGTAACTAGCAAGAATACCACGAAAGCAAGAAAAAAGAAGTACGCTATTAACTATTAACGTACCTGTCTCTTCCGAAACGAATGAGTACACATCGTCGTGTCGTGCTACCATCGTTCGGTCAGAGTCT
+
@@@C=@@@@@AABABBBCCCDBCBB=BBCADDCB@@=@>BBBCCCC@CB?B@BDA?????1??CCE::9DCBAA=?>?9999(>A=@?CCC<CCC@CCFCBCBBB@C?CC@A@@@CBBBBBBBCCCAAAACC@CBCB?AAC?@@BB?B?BCC@CCCCCCBC@BBBBBC599?999=??BBB?BA@;99::::%:=<7:48<9@A@<@;>>AA7=:;;@ED@CBCBBAB?A?BBB>BDC?BBBBAAACCCCCB?BBBAABBAAABAA=AA@@B??><?B@BBABBB
@ATNG8:00866:06694
GATGGTAGCATCATGCATATCTCACCAGAAGATCAGGAACTCTAGAAGAATTCAGATTTTTAACACGAGAGTAAACGTAAAAAGAAGGTTTTACAAGACTCACGTTAACAATATTGCAGCAGTACGCACACAATCGAAGCGCAGTAAGGATGGCTAGTGTAACTAGCAAGAATACCACGAAAGCAAGAAAAAAAGAAGTTACGCTATTAACTATTAACGATACCTGTCTCTTCCGAAAACGATGAGTACCTCTCAGACGCTCGTCCTACCATCGTTCGGTCAGAGTCT
+
77/925;;>BCCC@@><696<==AD?;<69555@@;?C@@@:>>:;7;?8A?BAA???<;'7177933377733(38;9999'9<5;7;@@2?==8<<<;;9://,/47729/4.449445<<:@699>>AA>ABAC>BABBBCCB@C@FAA?@BBBC@A@?BBACCC@DD?????BBBBD>C@?;9999:::#9?8<=9?@@@=;;5;9:99=7=6667866-55255252702255&2287772228322266@5758<555;-//8566757/7>=????>?998
@ATNG8:00866:06698
GATGGTAGTGTCATATGAGAGTGTGTACTCATTCGTTTCGGAAGAGACAGGTACGTTAATAGTTAATAGCGTACTTCTTTTTCTTGCTTTCGTGGTATTCTTGCTAGTTACACTAGCCATCCTTACTGCGCTTCGATTGTGTGCGTACTGCTGCAATATTGTTAACGTGAGTCTTGTAAAACCTTCTTTTTACGTTTACTCTCGTGTTAAAAATCTGAATTCTTCTAGAGTTCCTGATCTTCTGGAGATACACATGATACTCTACCATCGTTCGGTCAGAGTCT
+
445>9>ADCCB<BA>BBBCGCCCCBBBCBDBB?ACCC?BB?B@CCDCCEC@CGCBC@B@BBCC?CABBBCBB@DC@;;;;;.;C?BBCC=DBCB>BBC@CE?<<;CCC?CCGCCBBBACCC@B@ECCBCBBB?BBAA<@AABBBDBCFDDDBBBB@CGE@BB?B@DDBBBCBAA>@@?@@3@?C>BBEHF2CB;;;0;@BBBCCECG@CCCC5CBCCMAC@CB;;;BECCBAC@CBDC@@=@@@?BBDCCDBBGCCCBBBBCBBB@CAAAC@BB?BBCBBBCAA
@ATNG8:00867:06674
GATGGTAGCTCTGCTCTGACTCTCGTACTCATTCGTTTCGGAAGAGACAGGTACGTTAATAGTTAATAGCGTACTTCTTTTTCTTGCTTTCGTGGTATTCTTGCTAGTTACACTAGCCATCCTTACTGCGCTTCGATTGTGTGCGTACTGCTGCAATATTGTTAACGTGAGTCTTGTAAAACCTTCTTTTTACGTTTTACTCTCGTGTTAAAAATCTGAATTCTTCTAGAGTTCCTGATCTTCTGGATACACTCTATGTGCACCTACCATCGTTCGGTCAGAGTCT
+
3444.4<<;<<@@BAAAA<<;;;<A@>@:@00)0@@>8?C8;7;@>@@BB<A;99;7;9;;669<@BB@;6559:.54;;;$558<<>@8:9><)//727;,56<>==:<@@CCAAA?BBB@C?CCBAABBB?A@==9000<<<?@@@BB??;CC<AAB?BB?@=AAA??;>BB9<5555&57<6;;@C@,>>999:*:>?=====00,0@;;(0//55.439=8=>>><5929:?>=?>>:<<>9995==000//99990//)///)/:/347;<5::=<656::
@ATNG8:00867:06699
GATGGTAGAGAGAGCTCTCTCATCGTACTCATTCGTTTCGGAAGAGACAGGTACGTTAATAGTTAATAGCGTACTTCTTTTTCTTGCTTTCGTGGTATTCTTGCTAGTTACACTAGCCATCCTTACTGCGCTTCGATTGTGTGCGTACTGCTGCAATATTGTTAACGTGAGTCTTGTAAAACCTTCTTTTTACGTTTACTCTCGTGTTAAAAATCTGAATTCTTCTAGAGTTCCTGATCTTCTGGGTCTACGCTCGTCGCGCTACCATCGTTCGGTCAGAGTCT
+
??AD@CCCBBBAABB:66=>===@=<;;;=@A?AKKG>CD:;99@@<>CC@CCBBC@D@BABC?C?BBCBBBBCB=@ACBB3BB?=<==5=@???BCF@CC9::9A@@=BBBBBBBB?AA>=A<BAA@@==><???@376@?@????BAAA?>==;>>>;?B=@;??CDBAA=>:<=>==2=9=7;;;;;+;====3;;=;;;@@@A;@DDD/>889A=C>AA<@@@A=>==B;@>@AAB;===A:B?@@AB;:::::::>;;;E=>>>EK<;;7;???>???=
@ATNG8:00869:06675
GATGGTAGATACTCGCTGATACACCCAGAAGATCAGGAACTCTAGAAGAATTCAGATTTTTAACACGAGAGTAAACGTAAAAAGAAGGTTTTACAAGACTCACGTTAACAATATTGCAGCAGTACGCACACAATCGAAGCGCAGTAAGGATGGCTAGTGTAACTAGCAAGAATACCACGAAAGCAAGAAAAAAGAAGTACGCTATTAACTATTAACGTACCTGTCTCTTCCGAAACGAATGAGTACACACTCTCATATGACACTACCATCGTTCGGTCAGAGTCT
+
A<CB?BCDBBCCD@A@BCCBBADDD>BBB?CDCC??>@?BCCBBCB@BB@B?@?@====?.?>ADCCDECB>>=7=9:;AA@0AA;@5>>@7@CC?BCAA@BB;;69:@>?CCC@BAABBBCCICBBB::9A?ABCE@AAABCCBB@B?BAB>AABCCCCD?BBBBCB?AA=A@A<@???A;<>>;99::9:%:@<@?>?CABBA=A:>>AA=?<==@BA?AAAAABB?B?A@@:@@@=ACBBBCBBBCBBBDB@?;;@BBBBBBC@CBBBB?BB?BB@ABB???
@ATNG8:00871:06663
GATGGTAGGCGAGAGTGAGACGCAGTACTCATTCGTTTCGGAAGAGACAGGTACGTTAATAGTTAATAGCGTACTTCTTTTTCTTGCTTTCGTGGTATTCTTGCTAGTTACACTAGCCATCCTTACTGCGCTTCGATTGTGTGCGTACTGCTGCAATATTGTTAACGTGAGTCTTGTAAAACCTTCTTTTTACGTTTACTCTCGTGTTAAAAATCTGAATTCTTCTAGAGTTCCTGATCTTCTGGCGCGTATGTATGTCGCCTACCATCGTTCGGTCAGAGTCT
+
445<7<CC@CBA?A@<DDDDBBCBCGCBBBAA?ACDC>CC=@?@ABCDDD@CCBBB=A=BCCD@C<@AABBBBBC??=>>>.>@?A?@@:@ACA=?@D@CC@AA@BAA;>>BBBBBB@BBB6:27;;::;;;;?@A@=BBBA@@@<==?BA==<>:9:98==8>;>>>AAAAAA;>@BBB3?7:7;>DDD/=AAAD7<==@AAB@8868DBC/@===@=A=DC:@@CA===<@<>>D@@>:>>>:8::??@@@@@>>>@@?8===8=<==A<@@<?@@AA@@@@
@ATNG8:00874:06696
GATGGTAGCTCGTACGTCACACGTACTCATTCGTTTGGAAGAGACAGGTACGTTAATAGTTAATAGCGTACTTCTTTTTCTTTGCTTTCGTGGTATTCTTGCTAGTTACTCTAGCCATCCTTACTGCGCTTCGATTGTGTGCGTACTGCTGCAATATTGTTAACGTTGAGTCTTGTAAAACCTTCTTTTTACGTTTACTCTCGTGTTAAAAAATCTGAATTCTTTCTAGAGTTCCTGATCTTTCTGGTCTACTACACTGTACTCTACCATCGTTCGGTCAGAGTCT
+
///:6:9;;:665<<=;;666>=<;;;<;;066=>7><@;66665;;5:::33047::=>8;8<:;<<;==<9<>>>=+:;;4:@B>6==@;7;7747:+//8665(--=///66)/337:-3///////388/3,399333:333:225>==:@7835;6;7<//+/>;;<=:=>ACD5:5:987777(77<;;17///669256-00000$0/.0:7:3/55/4B@B>99376;8<90//(///)//;9:99::::6888////505-///3894888333;;;
@ATNG8:00888:06660
GATGGTAGTGCGTGAGAGAGAGACCCAGAAGATCAGTAACTCTAGAAGAATTCAGATTTTTAACACGAGAGTAAACGTAAAAAGAAGGTTTTACAAGACTCACGTTTAACAATATTGCAGCAGTACGCACACAATCGAAGCGCAGTAAGGATGGCTAGTGTAACTAGCAAGAATACCACGAAAGCAAGAAAAAAGAAGTACGCTATTAACTATTAACGTACCTGTCTCTTCCGAAACGAATGAGTACGTGTGACGTACGTGAGCTACCATCGTTCGGTCAGAGTCT
+
><BB?CCCCBCCCCCCCBBBCB:;98;BB@CCCCCCCC?BBAAAAB?A?795:@ABAAAA0A7;;CBCCBBCCC<AA;;;;;*:A?C:CCC<CBA?BCBBA@@;;;.;>@@<@CC@CC@AABBBBBAA@;;<C?BDB@=@CBBCBBB@D?CBB@BBAAAC;;5;;;ABB>AA?AA@<??ABB>BAA?999999%:?<99:??@ABA?B?BBBB>?;;;ACCABDHBBBB@B=;;;0;@@:??@B@@:::???ABACBBBCBBBBBBB=??ABC?::59??@@?@@@
@ATNG8:00889:06686
GATGGTAGGACGAGCGTCTGAGAGGTACTCATTCGTTTCGGAAGAGACAGGTACGTTAATAGTTAATAGCGTACTTCTTTTTCTTGCTTTCGTGGTATTCTTGCTAGTTACACTAGCCATCCTTACTGCGCTTCGATTGTGTGCGTACTGCTGCAATATTGTTAACGTGAGTCTTGTAAAAACCTTCTTTTTACGTTTACTCTCGTGTTAAAAATCTGAATTCTTCTAGAGTTCCTGATCTTCTGGTGTCTGATCTGTATCACTACCATCGTTCGGTCAGAGTCT
+
888<9=BB@BB<99559:@AABBC@CAAAC::9:AAA>BB@C@CBBBCCC=@@B994<>BB;;8;?A@FFBA@<@+00000*00,//00*9<@B:C@CA>C;:;CDCCAEGBBBBBB=AAA<@<@BBABBBC@CBBB@DBBBB@@@BBBBBBBBB@DDD?CC@E@A@ABBCCCC?B@@@@@,A=B?BBEED5BCHGG>AAICCCBBBBACCCC5B@@@C@B@CC@BBBBCCD?C@CDABCC@BBCBBBBCBCBBABCCDBB;;;BB<@@A@@5;;>@@?CCCC@@
@ATNG8:00891:06656
GATGGTAGTGCGTGAGTAGAGAGACCCAGAAGATCAGGAACTCTAGAAGAATTCAGATTTTTAACACGAGAGTAAACGTAAAAAGAAGGTTTTACAAGACTCACGTTAACAATATTGCAGCAGTACGCACACAATCGAAGCGCAGTAAGGATGGCTAGTGTAACTAGCAAGAATACCACGAAAGCAAGAAAAAAGAAGTTACGCTATTAACTATTAACGATACCCTGTCTCTTCCGAAAACGAATGAGTACTATAGACTATCTGAGACTACCATCGTCGGTCAGAGATCT
+
4;;<?CB;54497-------86<<=B6:;;59=565;9?9/0////:388)/,3738::::):4:==8:8?:<;<3;?@;<<<)<?7;.555&5;;8@=665::5945:=<9@6626<??@ABBBB<;<BCCC@BBBB9;;ACAAAB?C=@A@=@@@@DDDD>:::@@A=@A:??@799BBC174?;@AAAAA(;A>?:=?AAA?>>:=<=;;;=A388::876'55555284833333&...(-22-..;779::;;;=5:>???@BA>?9;==0000*/665-/////
@ATNG8:00892:06677
GATGGTAGGCACTGCGCACACATCCCAGAAGATCAGGAACTCTAGAAGAATTCAGATTTTTAACACGAGAGTAAACGTAAAAAGAAGGTTTTACAAGACTCACGTTAACAATATTGCAGCAGTACGCACACAATCGAAGCGCAGTAAGGATGGCTAGTGTAACTAGCAATAATACCACGAAAGCAAGAAAAAGAAGTACGCTATTAACTATTAACGTACCTGTCTCTTCCGAAACGAATGAGTACTACTCTCAGAGACACACTACCATCGTTCGGTCAGAGTCT
+
@<CCDBBB?BB;:9<AAA@@@CBBC>BCG@CBDCBB@B@BCCBBBD@CD@DAAA@?@?@@,??BBBCCCDCECB:?=;;;;;*5A;@7BBB9BBC@IBCBBAB::7;@CC@CCC@CEBBCCFCCBCCCBBBB@AACC=@?BBBBBB=C@DCC?BBBBBBBB?ABBBBC?CC?BBC?DB@AB=?<><79:99(8@<@AB@AA@>><>;>AA?=A<>=ACB?BB:::AB?A>AAB>BCC@BBBAAADCBBBBBBCCCCDCC???=;;6;@@;;5::3::<??>888
@ATNG8:00898:06690
GATGGTAGCACGACACGACGATGTGTACTCATTCGTTTCGGAAGAGACAGGTACGTTAATAGTTAATAGCGTACTTCTTTTTCTTGCTTTCGTGGTATTCTTGCTAGTTACACTAGCCATCCTTACTGCGCTTCGATTGTGTGCGTACTGCTGCAATATTGTTAACGTGAGTCTTGTAAAACCTTCTTTTTACGTTTACTCTCGTGTTAAAAAATCTGAATTCTTCTAGAGTTCCTGATCTTCTGGTCTACTACACTGTACTCTACCATCGTTCGGTCAGAGTCT
+
BCBB@CBBBCB<6;;;;A;966AABBBBBBAA?BFCL?CC@C>BBBBCBB@BBCCC?C?CBBC@C?BAABCCFBB?A@<<@+@?<A:99*9;;79@@A@CC?AAABBC<??AABBBB?BBC>=:=?@<<=@@;@@@@<@AAA@@@>>>??<<<<=69:;=??=C=???A>?>BB;??BBC6?:=:=?@@>/>AAAC7>>>>>><;==077677%8:::C=B=??;?@BB>>?=A=AAA@@@<@>?;?AAAA??=??>?>>>AAABB=@::;>=@@<@A@@@@>>9
@ATNG8:00899:06682
GATGGTAGAGAGACTGTAGCGCACCCAGAAGATCAGGAACTCTAGAAGAATTCAGATTTTTAACACGAGAGTAAACGTAAAAAGAAGGTTTTACAAGACTCACGTTAACAATATTGCAGCAGTACGCACACAATCGAAGCGCAGTAAGGATGGCTAGTGTAACTAGCAAGAATACCACGAAAGCAAGAAAAAAGAAGTACGCTATTAACTATTAACGTACCTGTCTCTTCCGAAACGAATGAGTACGATGAGAGAGCTCTCTCTACCATCGTTCGGTCAGAGTCT
+
455<7<DBBBBCCDCBBCCEDBCBC>CCC@CCCBBB@B@CCFCCCC@CC@C@AAABBDDC2A?CCCCBBAA>>>:>CABBBB5CB?C@CCC<CFCACAAACCC998;@CC@CDD@CCCCCCCCDDCCCBBBB?CCCC<@@AABB@B?C@CBB?CCCCCCBB?BBBCBB?BC?99959:@A@;@@B<999999%9><>97:CABCB<B8=>BC=?<>>ACC?BC@??BD@C?BBB>BBB?BBBCCBBBBBAAABBBA@>>=???==><@@@@A;::7:ABBBBABA
@ATNG8:00905:06672
GATGGTAGTCGCTGATGATATCTCCAGAAGATCAGGAACTCTAGAAGAATTCAGATTTTTAACACGAGAGTAAACGTAAAAAGAAGGTTTTACAAGACTCACGTTAACAATATTGCAGCAGTACGCACACAATCGAAGCGCAGTAAGGATGGCTAGTGTAACTAGCAAGAATACCACGAAAGCAAGAAAAAAGAAGTACGCTATTAACTATTAACGTACCTGTCTCTTCCGAAACGAATGAGTACGTGTGACGTACGTGATCTACCATCGTTCGGTCAGAGTCT
+
<<<<:>>>>>>>>;;?@@:><@::4:BB=BCCCCC@B@BBBCCCC@CB@C@CCCCBBBB3B@BBBBGCCB???6<>:;;;;*9A@C<DEF;BAC?AADCBBC;;6;=AA?CCC?BBCBCCBCDCAAABBBC?BBDD>@@BCCDCC?C?BBC?BBBBCCCB>AABCCC?CC?989@B??@D=BCB?BBDCCA)BB@9979B>?@@=B7::@B=B=<;@CC?BEC??@B@C@BCC>BBB?BA@AABBBAACBBCBBBBBBBBCCBCB?BA@??:??;;==DAAABB
@ATNG8:00912:06699
GATGGTAGTGTCATATGAGGAGTGTGTACTCATTCGTTTCGGAAGAGACAGGTACGTTAATAGTTAATAGCGTACTTCTTTTTTCTTGCTTTCGTGGTATTCTTGCTAGTTACACTAGCCATCCTTACTGCGCTTCGATTGTGTGCGTACTGCTGCAATATTGTTAACGTGAGTCTTGTAAAAACCTTCTTTTTTACGTTTTACTCTCGTGTTAAAAAAATCTGAATTCTTCTAGAGTTCCTGATCTTCTGGGGATGTGTGCGCAGTGCCTACCATCGTTCGGTCAGAGTCT
+
@;@@>ACACACCCCCCFBB@BDBBBCCCCCC@@<@AAA<BCAD@CBBCCCD@BBC;<766;@;@?B?BDCEB@AB@9::;;;;%;4244990454;6<9<8<<+00>>0;7:;AC>><<,000*08<=999BBC?CBBB?@@BCCAAAACCCBCBBC?B;;5;@<@>AAABBCBCC@B;;;;;*;=B8;=DDDC(?<0000+00<@CAAABB>@B@@CC#B=?C@:@7;;7;<<@A=A7@7;99C@=<=<<<<0<000>><?AA::99:49@@:@?CCC@BCACFBBBB@;;
@ATNG8:00865:06714
GATGGTAGTATCTGTCTACGAGAGCCAGAAGATCAGGAACTCTAGACGAATTCAGATTTTTAACACGAGAGTAAACGTAAAAAGAAGGTTTTACAAGACTCACGTTAACAATATTGCAGCAGTACGCACACAATCGAAGCGCAGTAAGGATGGCTAGTGTAACTAGCAAGAATACCACGAAAGCAAGAAAAAAGAAGTACGCTATTAACTATTAACGTACCTGTCTCTTCCGAAACGAATGAGTACTGTATCTATGTGTGCGCTACCATCGTTCGGTCAGAGTCT
+
;<BC@CCC@A@;?C:96>>>>@>>A9===?BB@@?C@C;99C?@>@@00)068<@>====.=7?;=BBCCB::95:ABCCCC3AB?A@DGD:BBC@CBBBCBGGJBEACC@CCC@CCCCBBBB@AAAAACCC>BBBB@B@@@BCBA>B?B@@?ABBBEFCB?C@A@BB?::69@=;=?;<=7;9<8789898%9997847==A@>,/0//89(/).8??;;>>;;;<<7:5374/44?<@BACBBBBEEBBBBBBBBBDBBBBD??<?B>>B?BA=???>A>:;;
@ATNG8:00876:06728
GATGGTAGCACGGAGTCACTCATATCCAGAAGATCAGGAACTCTAGAAGAATTCAGATTTTTAACACGAGAGTAAACGTAAAAAGAAGGTTTTACAAGACTCACGTTAACAATATTGCAGCAGTACGCACACAATCGAAGCGCAGTAAGGATGGCTAGTGTAACTAGCAAGAATACCACGAAAGCAAGAAAAAGAAGTACGCTATTAACTATTAACGTACCTGTCTCTTCCGAAACGAATGAGTACTATGTAGAGCTCTATACTAATCGTTCGGTCAGAGTCT
+
@?@C?B@BB<45.4;?B@@AGBBBAA7@BB?CCBC@@?A@CCCCCCCACC@B?ABB;;;;;*;=AA@@@@BB9::/:=<:994$4<7<.555&5>>7<<<BACA:;7;>AA=CDD?BC;;;DCBBCGBBBB997:@AA?BBDCCCBB?B?B::;;ECCCC@?=?BBA??=>B?CBB?AABEF?BAA>ACCDC3BB?AAABBBAA@<@;>?AD=D=>>ABB?BCB:::B?C?BBC>CDC>??CBBBCBBACCCCBBB==@@@;:;=9=:8949@>@AACBB?@?
@ATNG8:00886:06700
GATGGTAGTGATACAGATCAGACACCAGAAGATCAGGAACTCTATAAGAATTCAGATTTTTAACACGAGAGTAAACGTAAAAAGAAGGTTTTACAAGACTCACGTTAGCAATATTGCAGCAGTACGCACACAATCGAAGCGCAGTAAGGATGGCTAGTGTAACTAGCAAGAATACCACGAAAGCAAGAAAAAAGAAGTACGCTATTAACTATTAACGTACCTGTCTCTTCCGAAACGAATGAGTACGATGAGAGAGCTCTCTCTACCATCGTTCGGTCAGAGTCT
+
DDDD?CCABCCCCBBCBBCCCFCCC@CCE@CCCCCC@D?CCCDDCC?BB?B?BBCCCCCC+=>BBBEBBBA==<7=??@AAB2AD?C?BBB;BBDACBCCCCC;;:;BBB@BCDAC;<<HGFFCBBBBCBCB?BBBA?BB???BAA>BAECC?BBACCCCD>AABCCD@??9:::9>?=??8?<<;999999%9>:=;;;A@BAA9=7;;>>5;6;@BBB?AA@@@AB@C@CCC>AAA?CAAABCCCCBBBBBAAABA==@@@>>><@@AAC=AA@BBBBAAABB
@ATNG8:00888:06705
GATTAGATATATGCACGCTCTACCAGAAGATCAGGAACTCTAGAAGAATTCAGATTTTTAACACGAGAGTAAACGTAAAAAGAAGGTTTTACAAGTCTCACGTTAACAATATTGCAGCAGTACGCACACAATCGAAGCGCAGTAAGGATGGCTAGTGTAACTAGCAAGAATACCACGAAAGCAAGAAAAAGAAGTACGCTATTAACTATTAACGTACCTGTCTCTTCCGAAACGAATGAGTACGAGAGAGCACACGTGTCTACCATCGTTCGGTCAGAGTCT
+
8::@CCCDBDD@@@CCDGEBBBD?BBB>CDDDBB?B?BCBCCBB=BC@C>?AAAA?A?/?=AAAABBBB@@?8?>@BBBB5BC@D@CCC;CCF@DAAACDCAB?B@CC?CCC@DC@ABCCCCCCCCBCCC?CCCD?BABBBBAB>B?CCC?BBBCCDBB?BACCAC?CC?@@A<>>CBE>BBB@BBBBB3BC?B989CCCAA<A:>>AA<A;AACCE@CBA@?BCAC?CCD=CBB?BBBBCCCCBBBBAB@BBBBBBBBBBBB@>>>7<7<>;?ACABB>>>
@ATNG8:00888:06723
GATGGTAGTCTCAGATAGTCTATAGTACTCATTCGTTTCGGAAGAGACAGGTACGTTAATAGTTAATAGCGTACTTCTTTTTCTTGCTTTCGTGGTATTCTTGCTAGTTACACTAGCCATCCTTACTGCGCTTCGATTGTGTGCGTACTGCTGCAATATTGTTAACGTGAGTCTTGTAAAACCTTCTTTTTACGTTTACTCTCGTGTTAAAAATCTGAATTCTTCTAGAGTTCCTGATCTTCTGGATAGCGACGCGATATACTACCATCGTTCGGTCAGAGTCT
+
45@@9<BCCCCCCBDBCBBBCCCCCCCCDDBB@BAAA;BD>B@BCCCCCC@CCCDE?C?@???<@ABBCEC@@@B?A@@?@0@@=AABC?CCDFAECCACE<;;@BDC@BBBCBCBC@CCB?B@CCFDBBBB@BBBC@CBBBCBBADBBBCCCCC?CBB@BB>A=ABABBCCBCABDEEF;EAEAAABAA,ABACB>AAHBBCDCBB<AAA@,@;;;@>@?CB@BBBCCCF@C?BEBDCC?@AEACBAABDCB@@@AABBBDA@@>@BAAB>@@?AAABCBBBC
@ATNG8:00889:06742
GATGGTAGCAGACGTGACAGAGCGCCAGAAGATCAGGAACTCTAGAAGAATTCAGATTTTTAACACGAGAGTAAACGTAAAAAGAAGGTTTTACAAGACTCACGTTAACAATATTGCAGCAGTACGCACACAATCGAAGCGCAGTAAGGATGGCTAGTGTAACTAGCAAGAATACCACGAAAGCAAGAAATAGAAGTACGCTATTAACTATTAACGTACCTGTCTCTTCCGAAACGAATGAGTACGATGAGAGAGCTCTCTCTACCATCGTTCGGTCAGAGTCT
+
?A@?>ACCBBDCCAAACCCCCCCCC@CCCBCCBACD@D@BBBCCBB@BB?B?BAAAA@@@2@?BBBBBCCCAA@:@@AABBB2AB?B6;;;6;DB?CBBACCCCB=A=;;7;BC@CCCBBBBCDCDBBBBCC@CB@@=@AAABCBB?B?BBB?ADFDCCAA>BCCCCA?BB@BBA;?>BDE=BBB?BBC>DCBB?BCBEA>BBC@C@BAAA=@=?AAAA?@@@AA@@;@=@@@;@BB??@@BBBDCDAAABBBBBA>=<:::>??=A@A@B?AB=A=AAAA??@
@ATNG8:00892:06715
GATGGTAGCATCATGCATATCTCACCAGAAGATCAGGAACTCTAGAAGAATTCAGATTTTTAACACGAGAGTAAACGTAAAAAGAAGGTTTTACAAGACTCACGTTAACAATATTGCAGCAGTACGCACACAATCGAAGCGCAGTAAGGATGGCTAGTGTAACTAGCAAGAATACCACGAAAGCAAGAAAAAAGAAGTACGCTATTAACTATTAACGTACCTGTCTCTTCCGAAACGAATGAGTACTGCGTCTCACTCTCGCCTACCATCGTTCGGTCAGAGTCT
+
=;AD@CCCBCBBCCCBBBCGFCCBCACCC?CCDDBB?B@BBBBBCC?BBAD@BBABABBB1=GBBAAACBBBBC=@@;;;;;*;@;@5;;;.;BB@BAAAECC;:9;?CDABAB@DCBBCBBBCCCDBBBCC>BBBB@DBA@CAAA?D@BBB@BBBCCCCB@BCBBBC?BC?BAA>ABBBD>BAA<999888%9?;?979CBA=D7:58<??9@;;;@AA>ACBCBCC@E?BBB>CCC?BCCCCAACCABBBBBBBBBBACB?BBC?C???A>AA?BCBBBB999
@ATNG8:00892:06739
GATGGTAGTACATGATAGACGCACCAGAAGATCAGGAACTCTAGAAGAATTCAGATTTTAACACGAGAGTAAACGTAAAAGAAGGTTTTACAAGACTCACGTTAACAATATTGCAGCAGTACGCACACAATCGAAGCGCAGTAAGGATGGCTAGTGTAACTAGCAAGAATACCACGAAAGCAGAAAAAAGAAGTACGCTATTAACTATTAACGTACCTGTCTCTTCCGAAACGAATGAGTACGATGAGAGAGCTCTCTCTACCATCGTTCGGTCAGAGTCT
+
=>=A:A@?@B@@@BBB969<><:;055=8<<<<6616=@BA@@@@<<;6:=B@B;;;;.999A@@A:9;;:9)5C;;;;69?7<5>>;0?>?:A:;<ICC@A5;5<<7;@@@BAABCBCGCCCBBCB;;:;BBC>@@BBB;<;>A<A;;7;EB@A@@@<@A?@>>;90+0;;*0.:::/:.0//////#/:4;::<==B>:<?<777;;A=;:ADC?BBBBBBA@B6;;@9?BA=@??@BBBBCBBBBB??>@??@@@@<??9976<A???;?BB?>>AAA
@ATNG8:00894:06726
GATGGTAGCACACGAGATCTCATCGTACTCATTCGTTTCGGAAGAGACAGGTACGTTAATAGTTAATAGCGTACTTCTTTTTCTTGCTTTCGTGGTATTCTTGCTAGTTACACTAGCCATCCTTACTGCGCTTCGATTGTGTGCGTACTGCTGCAATATTGTTAACGTGAGTCTTGTAAAACCTTCTTTTTACGTTTACTCTCGTGTTAAAAATCTGAATTCTTCTAGAGTTCCTGATCTTCTGGTGTCTGATCTGTATCACTACCATCGTTCGGTCAGAGTCT
+
:;AC@ECBBBAAABBCBBBDDCCCCBDCCCA@?@CFF>CC@D@CCCCFDD?DDBCC?B@CBCD@B@CCCBBBCBC??????.???BAAA<ACCE@CBA@BB@???CCC?AABBDCCC?BBB?B?BCBBBB>><@@@@<@@A=>=@==>>AA>==>=:;;=AA<A=@@@B@@@@?;?AADC;C;>:>AAAA.?@AAA6=::676A7::<?@@@/@@??C=D;??;?ABB@@@;?;?@>>>A;@@A<?@?;;=>>??>@?A@@@@@@:>>AAD:<<;>@>AAA===
@ATNG8:00896:06717
GATGGTAGTAGTACACTAGTCATACCAGAAGATCAGGAACTCTAGAAGAATTCAGATTTTTAACACGAGAGTAAACGTAAAAAGAAGGTTTTCAAGACACACGTTAACAATATTGCAGCAGTACGCACACAATCGAAGCGCAGTAAGGATGGCTAGTGTAACTAGCAAGAATACCACGAAAGCAAGAAAAAGAAGTACGCTATTAACTATTAACGTACCTGTCTCTTCCGAAACGAATGAGTACGAGAGAGCACACGTGTCTATCGTTCGGTCAGAGTCT
+
9::D@DBBBCCCBBBDCCCCCCCBD?BBC@CCCC@@=A?BCCHGCB@BCACAECB@@@@@0A?BBDCCBBBCCD=BBBDCCC3CD@E@CCB<BC@CCCCBBBCDBD@BB?BBB?BBBC@CCCCBBBBBDCC?BBBD?BBAAAAAB@C@CCC@CBBBCCCC?BBBCCC?BB@?>?999BBC<BBB?BCDCC/CC?B;;;BBDAA<A:==@?9=:=?DCD?BBAAABD?B?BDD>BCC?CCCBCCCCBCCC?:>>DCCBA??@@AAAAA<@@<@@BBBB?>>
@ATNG8:00896:06725
GATGGTAGCAGGACGTGACAGAGCGCCCAGAAGATCAGGAACTCTAGAAGAATTCAGAATTTTTAACACGAGAGTAAACGTAAAAAGAAGGTTTTACAAGACTCACGTTAACAATATTGCAGCAGTACGCACACAATCGAAGCGCAGTAAGGATGGCTAGTGTAACTAGCAAGAATACCACGAAAGCAAGAAAAAGAAGTACGCTATTAACTATTAACGTACCTGTCTCTTCCGAAACGAATGAGTACTATGTAGAGCTCTATACTACCATCGTTCGGTCAGAGTCT
+
3488388=:44.499454555556<<<0;;<.55;<<<9=ABCCCCBB?CE@A1000/)/;::+;///;544>=::;5:/00::<,00-07==?2:<<8/--8--/::6<8<<8<B>=AC;:;BA>>>000>@@@;B????B998@@??<@9?::2495<<=;=8>8=333-33,39;6888<<6:<<7==CCC1BB?BBBBB@@7:5;5:<9A;A;559@@=:9845;>?A<:;:288848===BA@==:<::;;...3555695555922275993879555579
@ATNG8:00908:06705
GATTAGTATAGAGCTCTACATAGTACTCATTCGTTTCGGAAGAGACAGGTACGTTAATAGTTAATAGCGTACTTCTTTTTCTTGCTTTCGTGGTATTCTTGCTAGTTACACTAGCCATCCTTACTGCGCTTCGATTGTGTGCGTACTGCTGCAATATTGTTAACGTGAGTCTTGTAAAACCTTCTTTTTACGTTTACTCTCGTGTTAAAAATCTGAATTCTTCTAGAGTTCCTGATCTTCTGGGCAGACTCTCACACGCCTACCATCGTTCGGTCAGAGTCT
+
:5:9AACCDCCBCCBBBCCCCCCCCBFC:9;:FFF>CC@C?CCCCCCC?BCBBB?C?CBCB>B?ABBCCCCCF?@@AAA2@C?BBCC>CBAA=ABB?CC<@@BB??<>>AABBB@;A@@;@;A@???@@@;@@@@7::D<<=@AA@@@@;;:?;:;;6;@;?<?@@B?????<>??AA5A=B;;;;;;+;>>>B9@==888>===5;;;;+7==<@:@=>>;>@@@>>><@<?????C8;<AA:@??@@@@?@A===@;5;;;56666:06606@@@@>>>>
@ATNG8:00908:06746
GATGGTAGCACACGAGATCTCATCGTACTCATTCGTTTCGGAAGAGACAGGTACGTTAATAGTTAATCGTACTTCTTTTTCTTGCTTTCGTGGTATTCTTGCTAGTTACACTAGCCATCCTTACTGCGCTTCGATTGTGTGCGTACTGCTGCAATATTGTTAACGTGAGTCTTGTAAAACCTTCTTTTTACGTTTACTCTCGTGTTAAAAAATCTGAATTCTTCTAGAGTTCCTGATCTTCTGGGTGCGCTACAGTCTCTCTACCATCGTTCGGTCAGAGTCT
+
:55B9<@@@BBBB==BCAABECCA@<=<<@@@;AAA@8>D=B:9:6>>=B@CCCCC@C?BA=@;?;<<A=>:9344444$9<5;;<<5?@?A?ABB>AA48833:9288:?>?AA=>>B=@=@@@??@@@7BD??<@???CAAACB@?@?8885<<<:=<:=;>A@;:<@@@7:;AA@2>2:.25666'66666/65558?>999+52222#2223:6:6;;8<<::?BB>B>BBBBBD39:::)77;<>?BB@77999:BCBB>@:86@;<<<=>=D878:;
@ATNG8:00911:06713
GATGGTAGCGCGACTAGCGTAGACCCAGAAGATCAGGAACTCTAGAAGAATTCAGATTTTTAACACGAGAGTAAACGTAAAAAGAAGGTTTTACAAGACTCACGTTAACAATATTGCAGCAGTACGCACACAATCGAAGCGCAGTAAGGATGGCTAGTGTAACTAGCAAGAATACCACGAAAGCAAGAAAAGAAGTTACGCTATTAACTATTAACGTACCTGTCTCTTCCGAAACGAATGAGTACTACTCTCAGAGACACACTACCATCGACACTCCAAAGTCT
+
@BBB?BA@@@C@@@BB@AACCCABA:;;:;@A@A@@;@?@A@FDCC?A@=??AAABAAAB2B?CBBBBBBBBAA897::999'9;;;2555&5772>A000<==>;@;?@=@@A>AAC?BBBBBB@@@A;;;=AA@A=@AA???CC@C@B:;6;@A@AABB>@@@AAA?BB?BBB=>>=CC<BBB@BBBA5??>8818>>@???7;6;>?@<@=A?BDC?CBBBBAC=?<>?A9A9949?@>==;00000@;><@?68;<55255.56555555594>?7BB@:
@ATNG8:00868:06758
GATGGTAGCTCGCTGATGATATCTCCAGAAGATCAGGAACTCTAGAAGAATTCAGATTTTTAACACGAGAGTAAACGTAAAAAGAAGGTTTTACAAGACTCACGTTAACAATATTGCAGCAGTACGCACACAATCGAAGCGCAGTAAGGATGGCTAGTGTAACTAGCAAGAATACCACGAAAGCAAGAAAAAGAAGTACGCTATTAACTATTAACGTACCTGTCTCTTCCGAAACGAATGAGTACACATCGTCGTGTCGTGCTACCATCGTTCGGTCAAGAGTCT
+
?@@@57::<7////05=?69:BBBB=@BC:9:AEDD@C9:99?>@?;9:09>B><99999)9:?=498A??788*9994444$4;5:7<==0=>=6;;696=>55057:95;@@<@BA@AAAAADCC@@;;;=AA;;89AB><<00+/*//4.5<@<@BBB=A?BA@A=??<>A><;7333(37;4>@AAA1???AAAB988>A8;0558808<;:ABB?A@@??>A?B?AAA=88959;?A?>@BBABB@@@C>===>99:@??:?@=<<800*//0)0;;888
@ATNG8:00876:06759
GATTAGTCTCAATAGTCTATAGTACTCATTCGTTTCGGAAGAGACAGGTACGTTAATAGTTAATAGCGTACTTCTTTTTCTTGCTTTCGTGGTATTCTTGCTAGTTACACTAGCCATCCTTACTGCGCTTCGATTGTGTGCGTACTGCTGCAATATTGTTAACGTGAGTCTTGTAAAACCTTCTTTTTACGTTTACTCTCGTGTTAAAAATCTGAATTCTTCTAGAGTTCCTGATCTTCTGGCTCTCGTAGACAGATACTACCATCGTTCGGTCAGAGTCT
+
?@@7;;ABBBD@CDCCDCBABICBABFCA?ACBB>BD@D@CBCBCBB?BBBBA@C?@ABDAC@CCCBBBCBB?A@<<=+?@>A:::19<?B@CCB>??4999=;;7=@@@AACC<?;@<@<@AA66888<A@@@<@@===@?AAAB:;:::;;???<@@:=:=AAA@AA;;8;=BED5A;A8==DDD/>>>??7=::9<<===@18888(8888>5;5;C<??AA@@A=A:=>>>==198@:@;;;;;???AAA@@@@@;;;9===@@<@A<??@@>>>@@
@ATNG8:00876:06762
GATGGTAGCGCATATCAGCGCAGCCCAGAAGATCAGGAACTCTAGAAGAATTCAGATTTTTAACACGAGAGTAAACGTAAAAAGAAGGTTTTACAAGACTCACGTTAACAATATTGCAGCAGTACGCACACAATCGAAGCGCAGTAAGGATGGCTAGTGTAACTAGCAAGAATACCACGAAAGCAAGAAAAAGAAGTACGCTATTAACTATTAACGTACCTGTCTCTTCCGAAACGAATGAGTACAGAGAGTACGATATGTCTACCATCGTTCGGTCAGAGTCT
+
45:>9>:99CECBBBCCBBCBBBDC?CAA?ACEEBB?B@B@ABCBCACC@B@EBCCCCCC5EACAABEIIIDGD=BBBDGMH5CB>B=@B@9BCEACCCCCBECC@C@CC?CBC?BBCBBBBBBBBCBBABB=BBAA?ABCBBC;;8;?B<;:;BCDIDBB?BCCCDD@CC?BBBADCCBC>D::3:===?.?A@AABBBA@@B5:79BCC@D?BABBBABBBBCCB@C=@@B<ABB?BBBBBBBCBBABBBBBA@@=>>ABBCC?CDDBB<?>@BBBBB@A@@
@ATNG8:00878:06799
GATGGTAGCGCACACATAGATACAGTACTCATTCGTTTCGGAAGAGACAGGTACGTTAATAGTTAATAGCGTACTTCTTTTTCTTGCTTTCGTGGTATTCTTGCTAGTTACACTAGCCATCCTTACTGCGCTTCGATTGTGTGCGTACTGCTGCAATATTGTTAACGTGAGTCTTGTAAAACCTTCTTTTTACGTTTACTCTCGTGTTAAAAATCTGAATTCTTCTAGAGTTCCTGATCTTCTGGTATGACTAGTGTACTACTACCATCGTTCGGTCAGAGTCT
+
??DC?BBCBBBCBDCCCCCCCDBBBBAAADCCACCCD?BC?B@BCBCBCDAECCDG@C@CBBB>B>BBBBBDCCD?BBBAA0?@<?@@@:@BBC>BBC@CD@CBBBBD?BCCCCCCCACCC?A>ACCCEBBB@CCCC?CBAABCCCCBCCCCCCC?CBC@CD@B@BBCCCBBBB@@@@FF<B@B<@@BBB2BBCCF>CBBBCCCBBB?BBBB2BAABC=A=AB=@@CCCCB?B@CCAB;:7;@CACCCCCCCCCDDDCBBBCCCB@BA@@B<@?=AA@CABBBB
@ATNG8:00879:06754
GATGGTAGCACGACACGACGATGTGTACTCATTCGTTTCGGAAGAGACAGGTACGTTAATAGTTAATAGCGTACTTCTTTTTCTTGCTTTCGTGGTATTCTTGCTAGTTACACTAGCCATCCTTACTGCGCTTCGATTGTGTGCGTACTGCTGCAATATTGTTAACGTGAGTCTTGTAAAACCTTCTTTTTACGTTTACTCTCGTGTTAAAAATCTTGAATTCTTCTAGAGTTCCTGATCTTCTGGACGACGCGCACTGACACTACCATCGTTCGGTCAGAGTCT
+
;<A?>AAAAB@AAB;;9@956;ABBCCCCCBB@BCCC>CC@C@CCCCCCD@CCDBB?B?ACAB=@?ACDEDCBB@>::999$3:6;98829@@@@CCC@BC>???AA@=ABBABBBB?BA@=@>??;A=;;;=E???;>>>D@@@AAA=;<=8883///69;6<7@??A???>?8=;:;;/:9<488888(8>==?3;:99<9>?@=;DDDD.;7818@:?;>@=BBBB???;?<@@@@::7689599///66:=>;;;>>????A=???@A=AA=@?AABB<;;
@ATNG8:00884:06783
GATGGTAGCATCATGCATATCTCACCAGAAGATCAGGAACTCTAGAAGAATTCAGATTTTTAACACGAGAGTAAACGTAAAAAGAAGGTTTTACAAGACTCACGTTAACAATATTGCAGCAGTACGCACACAATCGAAGCGCAGTAAGGATGGCTAGTGTAACTAGCAAGAATACCACGAAAGCAAGAAAAAGAAGTACGCTATTAACTATTAACGTACCTGTCTCTTCCGAAACGAATGAGTACAGAGAGTACGATATGTCTACCATCGTTCGGTCAGAGTCT
+
::@CACAAABBBCCCBBCCCCDCCC?CCD@DDCCBB>A?@CDCCCC?CB?A?BCFBBBBB2B@BBBACCBB>>>7=>>>?@@0?B>@5;;;*:AD?CAAAGDFBB>A>AA=AAB?BBBABBCCDCCCCBBBC@CD@@>ABCCCBBB@C@CBB@BCCCCCCD?CBBBCC@BB?BBC?CBCCC=::9=AABBB3BD?CBAACCCB@7:7;@@@=A<??BCC?CCAA@BB@D?BBC>DAA>ABBBBBBBABCBBAAAABBBBBBBB@<8>=>=A;?@=AACBB??>>
@ATNG8:00885:06769
GATGGTAGAGAGAGCTCTCTCATCGTACTCATTCGTTTCGGAAGAGACAGGTACGTTAATAGTTAATAGCGTACTTCTTTTTCTTGCTTTCGTGGTATTCTTGCTAGTTACACTAGCCATCCTTACTGCGCTTCGATTGTGTGCGTACTGCTGCAATATTGTTAACGTGAGTCTTGTAAAACCTTCTTTTTACGTTTACTCTCGTGTTAAAAATCTGAATTCTTCTAGAGTTCCTGATCTCTGGGCAGACTCTCACACGCCTACCATCGTTCGGTCAGAGTCT
+
??AC@CC=CB@?@CB@@ACCCCCCKBBBCCCC@CCCM?CC@B?BBCDDBB@BBBBB?C>@ACC@C=BACCBAAAB@CBBBC3BB?BBBB9BCCD@BAA=@A;???>AB?BDCBBBBB@????@<A@@:;;>?=@B>>:>>@@@AA<<<DAB@???;;<<<??<?<@AAAAAAAA<>>?AA5A;?:<<<<<.<AAAA9>??>>>><?@<;;;;,;///@9=9??;?AAA>>>;?=AAB@@<888A5;;=;==>>>BAAA@@<>>>;====A<>><@A>>>@@AA
@ATNG8:00892:06774
GATGGTAGGCGAGAGTGAGACGCAGACTCATTCGTTTCGGAAGAGACAGGTACGTTAATAGTTAATAGCGTACTTCTTTTTCTTGCTTTCGTGGCTATTCTTGCTAGTTACACTAGCCATCCTTACTGCGCTTCGATTGTGTGCGTACTGCTGCAATATTGTTAACGTGAGTCTTGTAAAACCTTCTTTTTACGTTTACTCTCGTGTTAAAAATCTGAATTCTTCTAGAGTTCCTGATCTTCTGGATACACTCATGTGCACCTACCATCGTTCGGTCAGAGTCT
+
:;<C@BCF@CC<<6>>DCCCCCCCCCCCCBA?@EDF=AA@D?BCBBBBB?BCABB@B?CCCC@D@BBBCCAABC@BBBBB3AA=A??>:?AAB7:::B?B@?000=00,/688>?;;8=BB?B?BAA???;;=A?>>:==>>>?>;;;A;;;;;;5;;;<@@=@=AAAA@?@?A497778(88@7:7777)6<89:+//5885375515999*9<<;?;?;@A=A???@@?;?=??????<???<@@@@BAAA;;;;;7;>,//:6:;:::1;;=???@@@@>?
@ATNG8:00896:06781
GATGGTAGTGTCAGTGCGCGTCGTCCAGAAGATCAGGAACTCTAGAAGAATTCAGATTTTTAACACGAGAGTAAACGTAAAAAGAAGGTTTTACAAGACTCACGTTAACAATATTGCAGCAGTACGCACACAATCGAAGCGCAGTAAGGATGGCTAGTGCAACTAGCAATAATACCACGAAAGCAAGAAAAAGAAGTACGCTATTAACTATTAACGTACCTGTCTCTTCCGAAACGAATGAGTACACATCGTCGTGTCGTGCTACCATCGTTCGGTCAGAGTCT
+
89@C=ACAABBCBCCCC@@ACBB;;99DD=@A<<:C?B?BCCDCBB@BB?C@DA@@?AA@2A=AADBBBBBCFC>A@;;;;;*;B=A5;;;6;BCAGCCDDDEBB@C?BB@BBB?BBBBCBBCCCCDDDCCC?BBBB@BCA@??00-09@@A@ABCECCCC>@@BCBB?@@>@FD@DCBBC<AAA=@@@AA2@B?BBBCCCBBB?B?BCBB?C@BBBBA=A@@BBBC@C@BCC>BDB?;;;A;;:@@@BBCBCCBBBAAA;;;BA>AABBA?BB@BBBBBB???
@ATNG8:00898:06791
GATGGTAGCTATACGTATATCTATGTACTCATTCGTTTCGGAAGAGACAGGTACGTTAATAGTTAATAGCGTACTTCTTTTTCTTGCTTTTCGTGGTATTCTTGCTAGTTACACTAGCCATCCTTACTGCGCTTCGATTGTGTGCGTACTGCTGAATATTGTTAACGTGAGTCTTGTAAAACCTTCTTTTTACGTTTAACTCTTCGTGTTTAAAAATCTGAATTCTTACTAGAGTTCCTGATCTTCTGGAGATATCATCAGCGAGCTACCATCGTTCGGTCAGAGTCGT
+
345<9>CCCBCCCBCCBCBECGCCAA:69@@@=CIGG?FC?B9;;@BCBC@BBB@@=@=@BBB?B?@@@BBAB@A>CCDDD3BB;<8988&7=?B?CBC@CC@889@:938>>>@BBB?BBB?C@BA?988;;:=>?><>>>AABD===@@@@>>9==?<@A=B=A888>>>==5;::::/:19188888(8>?DE;D7;;=A:===9;;.6767)7///;9<6<;5::<;88--(-)--67..-.576552527:8:;<?>>>@@>>==B@A??:>>8:;;=<<:///
@ATNG8:00903:06752
GATGGTAGAGAGACTGTAGCGCACCCAGAAGGATCAGGAACTCTAGAAGAATTCAGATTTTTAACACGAGAGTAAACGTAAAAAGAAGGTTTTACAAGACTCACGTTAACAATATTGCAGCAGTACGCACACAATCGAAGCGCAGTAAGGATGGCTAGTGTAACTAGCAAGAATACCACGAAAGCAAGAAAAAAGAAGTACGCTATTAACTATTAACGTACCTGTCTCTTCCGAAACGAATGAGTACTATGTAGAGCTCTATACTACCATCGTTCGGTCAGAGTCT
+
<4:57<;;??;>=A??;9:AAACAA38..*-(-8:==;@:>CB<;:@>>?<?=<=78399=);>BBCADBBA899,9@;;;;;*;;55=BBC8A@C;@<9;@CDBB?B?AA>BBB@CCC@DGFGCDDCBB@AA000<@<>ABBCCBC?B?B<<7;AAACCBB?CCAABC???<?@?<@@CCC<@>>:99:999%:@<>:79BAAAB<A<@@@@<@=>;@@B?B?9::@@;?:9::,:=<9=?>?@?@BBBBBCBB8<99=>=87;;C4:98780784;<>>>A>>?
@ATNG8:00906:06779
GATGGTAGATATATGCACGCTCTACCAGAAGATCAGGAACTCTAGAAGAATTCAGATTTTTAACACGAGAGTAAACGTAAAAAGAAGGTTTTACAAGACTCACGTTAACAATATTGCAGCAGTACGCACACAATCGAAGCGCAGTAAGGATGGCTAGTGTAACTAGCAAGAATACCACGAAAGCAAGAAAAAAGAAGTACGCTATTAACTATTAACGTACCTGTCTCTTCCGAAACGAATGAGTACTATAGACTATCTGAGACTACCATCGTTTGGTCAGAGTCT
+
BBBEACCBCCCCCABBFCBBBBBBB@CCC@CCBBBB@B@CCCA@AC?CB=B?BBBBBCCC2A?ABBBBCA?777.7>ABFDE3CBAC@CCC;BBG@CCCCAAA;;4;=A?=BBB<@@BBBCCCCGBAABB@@?@BCC?A@BCCCAA@E@CBB?ACCEDBBB@BBBBBB@BB@>>?=@@@@A9?>=9999999%9?;7:4>?:BCA=@566CA5:7;;@AA?ACB@@AC@C>AAA=A::59@@ABBBECECCABCCB@??AAAA???=@@@9::8:?BCGCCB?@@
@ATNG8:00908:06788
GATGGTAGGCGACATACATACGCGCCAGAAGATCAGGAACTCTAGAAGAATTCAGATTTTTAACACGAGAGTAAACGTAAAAAGAAGGTTTTACAAGACTCACGTTAACAATATTGCAGCAGTACTCACACAATCGAAGCGCAGTAAGGATGGCTAGTGTAACTAGCAAGAATACCACGAAAGCAAGAAAAAAGAAGTACGCTATTAACTATTAACGTACCTGTCTCTTCCGAAACGAATGAGTACTGCGTCTCACTCTCGCCTACCATCGTTCGGTCAGAGTCT
+
345<8<AC?B;:9BBCBAAACBB@@<@AB=BBBCCD@C?CCDBBBB?BA?A@CDCBBBBB5B@BBCCCCCBBB@8@?;;:::*;C>C5;;:&9?>9;BABBBCAA=A@BB@BBCADBBBBBCBCCCBBBBCB=BB@@=@BBBBCBB@BAECC@CCCCCBCC@CGCCCC?BBA:::?AAACA;?==:999999%9@<A??@DDBBC?C<??BB?B?BDCCC?B@AAABB?B?BAE<AAB>BABBBCBBBBBD@AABBBCCBBB@CCC?AAAA@?AA=AACBABB??
@ATNG8:00873:06815
GATGTGAGAGACTGTAGCGCACCCAGAAGATCAGGAACTCTAGAAGAATTCAGATTTTTAACACGAGAGTAGACGTAAAAAGAAGGTTTTACAAGACTCACGTTATCAATATTGCAGCAGTACGCACACAATCGAAGCGCAGTAAGGATGGCTAGTGTAACTAGCAAGAATACCACGAAAGCAAGAAAAAGAAGTACGCTATTAACTATTAACGTACCTGTCTCTTCCGAAACGAATGAGTACGAGAGTCAGAGCAGAGCTACCATCGTTCGGTCAGAGTCT
+
@AABBDCCCCCDABBCCCCCCCD>CDC@BBBBBB@B?CCBCCBC?AA?A>AAA:9999)99@@B@??ECBBBBBADBBDB3BBAC@CCD:BAA>A@@???@>>9?AAA=AAB?BBBAAADBBB@@@BBBCAFCCC@BCCCCBCC@FACCC@BCCCCBBB@BCCCCC@CC?BAC?BBCBB<AAA?ABCCC3CD?ABACBBBBB>@>ABBB?B@AABBB>BAA@@@A=A=@@@;@BB?BCCCBCCBBCCAAACDDAAABBAAACC@CBA@?:9839???BCB??
@ATNG8:00874:06812
GATGGTAGTGGTCAGTGCGCGTCGTCCAGAAGATCAGGAACTCTAGAAGAATTCAGATTTTTAACACGAGAGTAAACGTAAAAAGAAGGTTTTACAAGACTCACGTTAACAATATTGCAGCAGTACGCACACAATCGAAGCGCAGTAAGGATGGCTAGTGTAACTAGCAAGAATACCACGAAAGCAGAAAAGAAAGTACGCTATTAACTATTAACGTACCCTGTCTCTTCCGAAAACGAATGAGTACGAGAGAGCACACGTGTTCTTCCCATCGTTCGGTCACAGTCT
+
<BBB@>>>00)//7:>@BBBBA9;99.5=@@CCCGAA?A@BBCCBBC>;;9;?BB@@?CDC3C>BBABBBCCCDD=DBBBJDD5CB@BACFE=CCC@BBBBACCCGACAAB@ACD@BDCCHDBCDCBBGEDA@?ACBB?AABCBBBC?CAC@@>@@@@BEDC?BBAAAB?BB?ABB?BAAAA8@00/:::0000*:=9777557.717775381758444(4<<::<;5:53333&3;;3::====<<<<<=====B@?;=00)/6)//)/:860)//069///85-.
@ATNG8:00878:06809
GATGGTAGCACACGAGATCTCATCGTACTCATTCGTTTCGGAAGAGACAGGTACGTTAATAGTTAATAGCGTACTTCTTTTTCTTGCTTTCGTGGTATTCTTGATAGTTACACTAGCCATCCTTACTGCGCTTCGATTGTGTGCGTACTGCTGCAATATTGTTAACGTGAGTCTTGTAAAACCTTCTTTTTACGTTTACTCTCGTGTTAAAAATCTGAATTCTTCTAGAGTTCCTGATCTTCTGGTGAGATATGCATGATGCTACCATCGTTCGGTCAGAGTCT
+
?@ADAECCCBBABBA@@CCCAABCBBB@@@DCADBBB>BD?B@CCBBCCC@CCDDD?B>@ADC@C@CCCCBBBCA=AAACC2AA?BBBB>BBBC@CCC?CC?B:;:BB?CCCBBAGE@BBB?B?B@@@D999=A@994:@@@ABAACC@>>>AAA<CCD@GG@FECBAABBCCCACHGDE:B9<7;BDBD5CCCCI?CFFFBBBBAA?@GDE5BBA@@@B@BG@BBCBBBF?C?CBBCCC>AAB?BCBBBCDCBBECCBBBAA@C?BAAAE?BB@CBBBCCBA@
@ATNG8:00888:06804
GATGGTAGAGTATCATGTGTATCTCCAGAAGATCAGGAACTCTAGAAGAATTCAGATTTTAACACGAGAGTAAACGTAAAAAGAAGGTTTTACAGACTCACGTTAACAATATTGCAGCAGTACGCACACAATCAAGCGCAGTAAGGATGGCTAGTGTAACTAGCAAGAATACCACGAAAGCAAGGAAAAAAGAAGTACGCTATTAACTATTAACGTACCTTTCTCTTCCGAAACGAATGAGTACTACTCTCAGAGACACACTACCATCGTCGTCAGAGTC
+
<A;:.4:8:@AA=CDBBBBBDCBBE@;;9965<<<@9@?AA;;9=A@CB?C@@?>0000+/)//:777555::)55:<::<+9949.555&555559;;;987271//)///)//:3444455<>>>>@C><?=8=9699????A;>//)/;///<==8=>>555244:=>;<///991887(/(/////#/;6=9BBB@@??9<499?=19575:99299)9=??3>7???6=99294444;:::<<@?@@ABBBBB@@@@><6:88....-,-/////
@ATNG8:00888:06839
GATGGTAGTATCTGCACACTCTGTCCAGAAGATCAGGAACTCTAGAAGAATTCAGATTTTTAACACGAGAGTAAACGTAAAAAGAAGGTTTTACAAGACTCACGTTAACAATATTGCAGCAGTACGCACACAATCGAAGCGCAGTAAGGATGGCTAGTGTAACTAGCAAGAATACCACGAAAGCAAGAAAAAAGAAGTACGCTATTAACTATTAACGTACCTGTCTCTTCCGAAACGAATGAGTACACATCGTCGTGTCGTGCTACCATCGTTCGGTCAGAGTCT
+
=:AA?<@BAAAB:;6A<CCBA<<CC@CHL;=<AAAA5;5;@C;;9C@CC@C@CD@@?ECC2C>ABBCBAAA::9.9@@A??>,=>=A=BED9AAC@BCCCCBD;;:;@CC?BBB>BCA@@B@<>>000=000<CA@B??>B?@@@A?D<A;;6:@@?@A@@<A@@@AB>BC?BB>8<<777)7;;5000000%0;9/0/8:<99><><??AB<>;>>CDD@A@??@?@>?:::?6>00,//>:@BBBC8=8======444::::;@:====C:<><@=<<??333
@ATNG8:00898:06820
GATGGTATTATATCGCGTCGCTATCCAGAAGATCAGGAACTCTAGAAGAATTCAGATTTTTAACACGAGAGTAAACGTAAAAAGAAGGTTTTACAAGACTCACGTTAACAATATTGCAGCAGTACGCACACATTCGAAGCGCAGTAAGGATGGCTAGTGTAACTAGCAAGAATACCACGAAAGCAAGAAAAAAGAAGTACGCTATTAACTATTAACGTACCTGTCTCTTCCGAAACGAATGAGTACACATCGTCGTGTCGTGCTACCATCGTTCGGTCAGAGTCT
+
AA@B=B9:25=;?@@;99;566<><:>BB@CCCCCB?C@DCCAAAC@CCAC@BBBBBBBB2B?AAABECCC@@@;@?@@EED3DD@B<@@@7@BB>BCCCCCD;;6;?CC?BBC?BBCCDBBCGCBBBBCDAA>ACD>A@CGCCAA?B@C@A>ACBBBCCB?BBBBBB?BB?BBB>AABBB<@@@;::9999%9>;=?=BBB>>>;>9=<??:?;9:@@@=@CABBBB@C>AAA<ACA>BBBBBCCCCCB@??AA?=;;;0000>>9>DABB?BB?CCCCBAAAA
@ATNG8:00881:06881
GATGGTAGCACGAGTCACTCATATCCAGAAGATCAGGAACTCTAGAAGAATTCAGATTTTTAACACGAGAGTAAACGTAAAAAGAAGGTTTTACAAGACTCACGTTAACAATATTGCAGCAGTACGCACACAATCGAAGCGCAGTATGGATGGCTAGTGTAACTAGCAAGAATACCACGAAAGCAAGAAAAAGAAGTACGCTATTAACTATTAACGTACCTGTCTCTTCCGAAACGAATGAGTACTGCGTCTCACTCTCGCCTACCATCGTTCGGTCAGAGTCT
+
CCCC?AAACBBCCDCCCBBBBBBBE>BBC@DBBBCC@C@CCDDBBBACC@B?BDDAABAA.;5:CCDCCCC;::59<?BBBB5BB?=<A@@7@AA>BCBBBBB@@?@@CE?CCD@BBBCCCCCGHHCCBCBC@BCCE@AACBBBBBBB?BBB=??BCCDCD?BBBBBB>AA??>?>@;@@@8>==9>AAAA/=@9=///=:>=B=D;>>AD<A;A@BBB@CBCBBBB@B>?@C>CBB?BBBB?@?CCBBCCCCC?@BBBBG@:::?B:;9BAEF?BBBAAA999
@ATNG8:00882:06877
GATGGTAGCGAGCGAGTGTGTATACCAGAAGATCAGGAACTCTAGAAGAATTCAGATTTTTAACACGAGAGTAAACGTAAAAAGAAGGTTTTACAAGACTCACGTTAACAATATTGCAGCAGTACGCACACAATCGAAGCGCAGTAAGGATGGCTAGTGTAACTAGCAAGAATACCACGAAAGCAAGAAAAAGAAGTACGCTATTAACTATTAACGTACCTGTCTCTTCCGAAACGAATGAGTACGTGTGCGACGTGTCTCCTACCATCGTTCGGTCAGAGTCT
+
98>C?BA??BCBCCCCCCDCC@AAAACDC@BBCC;;:;?BBCAACD@CD?C@BBBBBCCB2B@CCCCDAAABBA9AA;;;;;$9;:;5555&5<=9?CDCCDCBA6;6;A>ABB?AACCCCCCBBBCCDDCB@CCCC@BBBCCEBB@BACAA?ACCC@AAC?CCCCDC@CB@AAA>A@@AB;?>??ABECC1??@D@??CDBBB?B????A>A?CBCBC@CCBCCBD@C@BCC>CDE?@??CCBBBBDCBBBBBBAAAAA@<>??9::9<?<@@=?BCCCCBBC
@ATNG8:00885:06888
GATGGTAGTCTCAGATAGTCTATAGTACTCATTCGTTTCGGAAGAGACAGGTACGTTAATAGTTAATAGCGTACTTCTTTTTCTTTGCTTTCGTGGTATTCTTGCTAGTTACACTAGCCATCCTTACTGCGCTTCGATTGTGTGCGTACTGCTGCAATATTGTTAACGTGAGTCTTGTAAAACCTTCTTTTTACGTTTACTCTCGTGTTAAAAATCTGAATTCTTCTAGAGTTCCTGATCTTCTGGGTCTCTCTCTCACGCACTACCATCGTTCGGTCAGAGTCT
+
88<85:;:@AFDDDCBBCBBBABAAAA;@CBA=@@@@;AB?C@CECCCCC?BDB;;657=@:@<@8;5=>>966=466?>>'594)4<>:4959>9?>A;<@,/09::A@CCBBBBBB=AAA=A=ABB@@@@@=@BBB@CCCBBCCCB@@@;;;;;4;:9:>@;@:>>@<;;;;;69=@=@0=;@49::::(:=@AD6<;@:;9999@5>===(=4495158=<95999=9:5>7?>>B>>@;?AA>;?@@>9::A@@@@@@CCAA>B@@@A=@A=:9:@@A;;;
@ATNG8:00888:06887
GATGGTAGCACGAGTCACTCATATCCAGAAGATCAGGAACTCTAGAAGAATTCAGATTTTTAACACGAGAGTAAACGTAAAAAGAAGGTTTTACAAGACTCACGTTAACAATATTGCAGCAGTACGCACACAATCGAAGCGCAGTAAGGATGGCTAGTGTAACTAGCAAGAATACCACGAAAGCAAGAAAAAAGAAGTTACGCTATTAACTATTAACGTACCTGTCTCTTCCGAAACGAATGAGTACGATGAGATCTCGTGTGCTATCGTTCGGTCAGAGTCT
+
?@@F@CC?@;6555;@CABBBBBBE@CBB?CCCC@@?A@CCFCBBC@CC?C?CCBBBBBB5B?BBC@@@CCAAA<ABADBAA2@A<>8AAB;BCJAFCCIDDB;;7:;??<AAA?BBBAB@@ABBBBABBAA>BCBC@BBBBBCCC@D@B;;;<GEDDECD@BBBEBC???=:936;=333,38866666::%9;90/,0@@AAB?<?<?@?@<@<??BCDACC@A@?B?A<??A<AAA=AAAAABAAABCCBBBBBAA;;;:::===<B@BB?BBBBBAA??
@ATNG8:00892:06851
GATGGTAGCTCTGCTCTGACTCTCGTACTCATTCGTTTCGGAAGAGACAGGTACGTTAATAGTTAATAGCGTACTTCTTTTTTCTTTGCTTTCGTGGTATTCTTGCTAGTTACACTAGCCATCCTTACTGCGCTTCGATTGTGTGCGTACTGCTGCAATATTGTTAACGTGAGTCTTGTAAAAACCTTCTTTTTACGTTTACTCTCGTGTTAAAAATCTGAATTCTTCTAGAGTTCCTGATCTTCTGGGCAGACTCTCACACGCCTACCATCGTTCGGTCAGAGTCT
+
:5::9>>BCDDB@;;655<<669@B@;;=A@?8>?@A;:;698@<?@>50*/0///)/5777=0666<;@<665:5544444#444)4;;;,//--36--(-:)//4<<<7<<=:99492444298BBBBBBBD?BBAA=@@;;;AB@@@<;;@?;;4;@@49:49;AA:9:<@:@;955555$57<455555$5BB>C:;995=95559.4444$44455.5.447<=;<;=<9<9;;::::055<>8;96:@9:999?>AAA=A@@7::BBE@BC@BBCBBB@::
@ATNG8:00894:06892
GATGGTAGGCGACATACATACGCGCCTGAAGATCAGGAACTCTAGAAGAATTCAGATTTTTAACACGAGAGTAAACGTAATAAGAAGGTTTTACAAGACTCACGTTAACAATATTGCAGCAGTACGCACACAATCGAAGCGCAGTAAGGATGGCTAGTGTAACTAGCAAGAATACCACGAAGCAAGAAAAAGAAGTACGCTATTAACTATTAACGTACCTGTCTCTTCCGAAACGAATGAGTACGATGAGATCTCGTGTGCTACCATCGGTTCGGTCAGAGTCT
+
8844.4::38555::@?@@AA@A@@2443-3;;=@C6686A?C>=>969769<<=<<<<:$5.556<>>C>>@@8@>66059455.549990;==8<656=A:9:2:2::29@B;<=;;;?;;;><<=;666255<?266;;>>>A;?:>6504:::;=>>;>>>>CC?CCADCD;;;00*/9:57?;??0:@=@=A@787?B=A;>?A=3:399BB?=AB;::@A;@;>@@8>>@3>944:344:==<;88/////88/////(/633,36772833377333
@ATNG8:00896:06861
GATGGTAGAGAGACTGTAGCGCACCCAGAAGATCAGGAACTCTAGAAGAATTCAGATTTTTAACACGAGAGTAAACGTAAAAGAAGGTTTTACAAGACTCACGTTAACAATATTGCAGCAGTACGCACACAATCGAAGCGCGGTAAGGATGGCTAGTGTAACTAGCAAGAATACCACGAAAGCAAGAAAAAGAAGTACGCTATTAACTATTAACGTACCTGTCTCTTCCGAAACGAATGAGTACGATGAGAGAGCTCTCTCTACCTTCGTTCGGTCAGAGTCT
+
::@@=??CAAAABDBBBBCC;=;CC>CCCACBBBBBAG@CC@@@CC@@@>?<@@=97777$76773>::<==BB=88;9;;.4?=C:@AA7@AA?CAAAAADBB=B<;;6;BB=BCCABBCCDCCBABBBD@C@@A@AAAAA>AA=A@CAA>AB@:::BB?AAAB@A<@A?===>BCBCC4797578899(8=9?<=??AA@A<@;><>D;A=>>BAA=??@@@?@>B>AAA9A9949BBBBBBBB??@?B;:::9:;=>>;;;8=:>AA:>><?>AAABBAA
@ATNG8:00905:06898
GATGGTAGGCGTGTGAGAGTCTGCCCAGTAGATCAGGAACTCTAGAAGAATTCAGATTTTTAACACGAGAGTAAACGTAAAAAGAAGGTTTTACAAGACTCACGTTAACAATATTGCAGCAGTACGCACACAATCGAAGCGCAGTAAGGATGGCTAGTGTAACTAGCAAGAATACCACGAAAGCAAGAAAAAGAAGTACGCTATTAACTATTAACGTACCTGTCTCTTCCGAAACGAATGAGTACTATGTAGAGCTCTATACTACCATCGTTCGGTCAGAGTCT
+
;<AC@CDC@BA?@=AACCCCCBBA<5<@;;@DAAAF@C@BBCBABB@A@=@?BBA;;;;<*<>A@B@A@CCBBA9?@87788):;87==>=/=CD>A>>>CCBA@<A?BA>BBB<=;@@DAAA=AAAB:::>;>====@?@@>>=@4:5:=@>ABCCBBBD?BBBCBB@AA>ADD?BBA@@8@>>;?BDDF3CC?BBAA@<<>@<>9>AAC;A;>;98949;<<=>><@=ACC:>AA@@@@B999>>?ABBA@A@>>>ACABBBB@BBBCD8=<8?>AD>>===
@ATNG8:00909:06852
GATGGTAGTATAGAGCTCTACATAGTACTCATTCGTTTCGGAAGAGACAGGTACGTTAATAGTTAATAGCGTACTTCTTTTTCTTGCTTTCGTGGTATTCTTGCTAGTTACACTAGCCATCCTTACTGCGCTTCGATTGTGTGCGTACTGCTGCAATATTGTTAACGTGAGTCTTGTAAAACCTTCTTTTTACGTTTACTCTCGTGTTAAAAATCTGAATTCTTCTAGAGTTCCTGATCTTCTGGTGTCTGATCTGTATCACTACCATCGTTCGGTCAGAGTCT
+
88:<9>CCCC@AAA@<@ABA=BCEBBCCCFBB@BCBD;::6;<@ABBBA@=@D@@@>A<?@AB?B?BB???DCBB=:9777$9@=?BDE>BBBB=@BA;AC;?>?@@@>A@@@FCAA<>>>8=8=A>>>?@@<A?@?8;;CA>>=@@@@@@788?;>>B=@@<@=>>>@???@@=>====2=;A:;;;;:*:=<=>6>?>===>>>?=BCCB.==>>B=B;??=@@<;;??<A<AABAAA<@>><>@>=>>>>;;>>@@>?>>;;6;?>??<8839AB=>>B??
@ATNG8:00866:06907
GATGGTAGTGATACAGATCAGACACCAGAAGATCAGGAACTCTAGAAGAATTCAGATTTTTAACACGAGAGTAAACGTAAAAAGAAGGTTTTACAAGACTCACGTTAACAATATTGCAGCAGTACGCACACAATCGAAGCGCAGTAAGGATGGCTAGTGTAACTAGCAAGAATACCACGAAAGCAAGAAAAAGAAGTACGCTATTAACTATTAACGTACCTGTCTCTTCCGAAACGAATGAGTACGAGAGTCAGAGCAGAGCTACCATCGTTCGGTCAGAGTCT
+
=>CC?CDCBBBBCEDCAABBDBCBCACIH@CCCCBB>B?BDDCCBC@@@=A?BAA?@>==,><ABBBCBBBBB@8?>?@@@@,@@=@5;;;6;AB@BBBBHGDBB@B>BE?A@D@BBBBCBBCCDCCCCBBB@CCCC?BAB@BBBD?D@CCC?BBBCCCBB?BBBBB@?BB@AAA<?>CCC=@?=899999(9A=B>?>CCBAA>A>AAAA<A<??BBC?BB@@@AA?C>ABB=BBB?BCCCBBBDCCA@@BCCCBAAAA@@C>><>B><A=9939<<=>BA;:
@ATNG8:00867:06911
GATGGTAGCACACGAGATCTCATCGTACTCATTCGTTTCGGAAGAGACAGGTACGTTAATAGTTAATAGCGTACTTCTTTTTCTTGCTTTCGTGGTATTCTTGCTAGTTACACTAGCCATCCTTACTGCGCTTCGATTGTGTGCGTACTGCTGCAATATTGTTAACGTGAGTCTTGTAAAACCTTCTTTTTACGTTTACTCTCGTGTTAAGAATCTTAATTCTTCTAGAGTTCCTGATCTTCTGGGCAGACTCTCACACGCCTACCATCGTTCGGTCAGAGTCT
+
95:@9<A@BBBB@??;;=ACCBB=@B@B@CDC@BBDD>AB@C@CFCBCCE@DCABC@C@CBBC@D?BBBAAADED?99999)9@?BCCC=ACCC@DCB?BB>:8:BBC?BBBCCA@A?BCC?C?BBBB>>:>9<;6517;=>>>>AAAC@@@>==68:9:>>;@<@???@@A@@:>;;;;/;9=:>?AAA/@@@BD9A>>;;;A@@@<A=CA88:>:>;@<AA<A@@@@@@=A=A??>>><@@?A5?:::==@@@@@@D@@9==A;::;;@;??<@AAAA>>>>
@ATNG8:00871:06930
GATGGTAGTATCTGTCTACGAGAGCCAGAAGATCAGGAACTCTAGAAGAATTCAGATTTTTAACACGAGAGTAAACGTAAAAAGAAGGTTTTACAAGACTCACGTTAACAATATTGCAGCAGTACGCACACAATCGAAGCGCAGTAAGGATGGCTAGTGTAACTAGCAAGAATACCACGAAAGCAAGAAAAAGAAGTACGCTATTAACTATTAACGTACCTGTCTCTTCCGAAACGAATGAGTACTGTATCTATGTGTGCGCTACCATCGTTCGGTCAGAGTCT
+
859C?C??@A@@:<<<==B99:>@@8<;=9>>994:.4.4:<888838849:0000/:::+:8:88:;::;8>>8<>>>=>>)>@;=<<<<0@>>:?B;<<ECCB=B>;;7;BA<@ABBBBCCBCBCBBBBB;@A:;:;BCCDCBC?D@DBB?BBBCCCCC?CCCCCB?BB?BBD>AABAA;@@@=ABBBB3BD?BBBBBBBBB@?<?AAB>E<:;@@@>ABBA@@A=A=AAB=ABD=???BBBCCCCBAAADA?@?CBBBBBBB?>>==A=@=;>>==;<?::
@ATNG8:00872:06925
GATGGTAGCTCACGTACGTCACACGTACTCATTCGTTTCGGAAAGGACAGGTACGTTAATAGTTAATAGCGTACTTCTTTTTCTTGCTTTCGTGGTATTCTTGCTAGTTACACTAGCCATCCTTACTGCGCTTCGATTGTGTGCGTACTGCTGCAATATTGTTAACGTGAGTCTTGTAAAACCTTCTTTTTACTTTTACTCTCGTGTTAAAAATCTGAATTCTTCTAGAGTTCCTGATCTTCTGGGATGTGTGCGCAGTGCCTACCATCGTTCGGTCAGAGTCT
+
;@BC@DC?>A@A445;;;<CB;:::;;AA@;;2:?A=8?B=A@:B>B>?@=@@@@>;=;>=@A;>,0/:::<==>:;;;;;*9A;@>>>89956:<<<9<@295599=8??@BBBBB?AA?494:@@?@:9:@CAAA?ABBBECB@@?@@>>000<=;=9>A<<7>;<:98;99:=====(807/77AAA/???AA39887988>>><@@@@.=888A0806<9>>?=<>=5:5:==@?@8666;1:///:;7;;@DCC@@<@;;5;888>5;;9=>>>>>>==
@ATNG8:00875:06932
GATGGTAGGAGACACGTCGACACGTACTCATTCGTTTCGGAAGAGACAGGTACGTTAATAGTTAATAGCGTACTTCTTTTTCTTGCTTTCGTGGTATTCTTGCTAGTTACACTAGCCATCCTTACTGCGCTTCGATTGTGTGCGTACTGCTGCAATATTGTTAACGTGAGTCTTGTAAAACCTTCTTTTTACGTTTACTCTCGTGTTAAAAATCTGAATTCTTCTAGAGTTCCTGATCTTCTGGGTGCGCTACAGTCTCTCTACATCGTTCGGTCAGAGTCT
+
@AAB?B;;66===CCC@BBBBBBBCCCBBCC@CCII:<;?C=BBBBA@@?CCBBB@B?BBCC?B?CBBBBBBBB@CCCCC3CC?BBBC;=?BB>B@A?BB?DBBBBB=BBBBAAAC?AAA?C>AA@B>878:==?A=AB>>>??888?@A=;;;8=<=:=A=B=>>>>@>>>@<??FCC5=8=188:;;+;>?AA387:7777769+5556'6778=;C;;;7888A=>=;A<ACB??@8;;@A:<=>>?@BB@@=>>A>>>;;;????=?@<A;;;@?>>>
@ATNG8:00878:06914
GATGGTAGTGCGTGAGAGAGAGACCCAGAAGATCAGGAACTCTAGAAGAATTCAGATTTTTAACACGAGAGTAAACGTAAAAAGAAGGTTTTACAAGACTCACGTTAACAATATTGCAGCAGTACGCACACAATCGAAGCGCAGTAAGGATGGCTAGTGTAACTAGCAAGAATACCACGAAAGCAAGAAAAAAGAAGTACGCTATTAACTATTAACGTACCTGTCTCTTCCGAAACGAATGGTACTACTCTCAGAGACACACTACCATCGTTCGGTCAGAGTCT
+
:66>:==>CAAA696@@=9;;B<:;79@@=@B@C:999<CCCCC@@=@A=A@CA@?CDFE3=555<<CABBBA@8>?;;<<<*<?=>?A@@6>@>:@B@CCDCCC?@=@C@;;;AHCCCCBBDDCCCBBBBC@CCBC@BCCCCBBB@G@F@A?AAABBFCC@CC????=?AAAAB@CA@AB=887889999:%:>;894B:?@AB>?<:8??=B<AACCC@DCBBBDDAC>BBC=BBA@CF@CBBBBBCCCCBB??:;:?<<<<?=@ABBB<???BBBBBEBBC
@ATNG8:00879:06940
GATGGTAGCATCATGCATATCTCACCAGAAGATCAGGAACTCTAGAAGAATTCAGATTTTTAACACGAGAGTAAACGTAAAAAGAAGGTTTTACAAGACTCACGTTAACAATATTGCAGCAGTACGCACACAATCGAAGCGCAGTAAGGATGGCTAGTGTAACTAGCAAGAATACCACGAAAGCAAGAAAAAGAAGTACGCTATTAACTATTAATGTACCTGCCTCTTCCGAAACGAATGAGTACGATGAGATCTCGTGTGCTACCATCGTTCGGTCAGAGTCT
+
55BB8<DD@@@CC;;;BBBGFCCCC@CCB?BBBBBB7;66ACCCCC?CD@C?AADACCDD2C?BC@??CCCAA?879;<<<;*<A>A@CDC;CCD@CBCCCCCGG?B@@@=@BE@CDBCBBBBBCBCCCCCB@BBBB?B:::CCCC?B@CCC@CDBCCBBB@BACCCC?AA?BCC<?@BBB=A??9==<<<.=??BBAABBBBB<>>@ABB>E=>>99<7///6;<;171/88*7==9=>;:;D@;;;@>>=BB@???B>==B;;7<AAAB::;7;@@AAAA??
@ATNG8:00880:06913
GATGGTAGGCGAGAGTGAGACGCAGTACTCATTCGTTTCGGAAGAGACAGGTACGTTAATAGTTAATAGCGTACTTCTTTTTCTTGTTTTCGTGGTATTCTTGCTAGTTACACTAGCCATCCTTACTGCGCTTCGATTGTGTGCGTACTGCTGCAATATTGTTAACGTGAGTCTTGTAAAACCTTCTTTTTACGTTTACTCTCGTGTTAAAAATCTGAATTCTTCTAGAGTTCCTGATCTTCTGGGCAGACTCTCACACGCCTACCATCGTTCGGTCAGAGTCT
+
?@BA?@BC?:;6<6;/@@@@0//:<<CCCCCCACCCC>CC@C@BBBBBBB@BCCCB?B?CBCC>?=@CCCCABBD@A@@@@2?A=?>>>5?CDC?AAC?CC<??BA9957@@?@@BB?CAA=A=A@>@@AAA<>@?D;>>>?>>=>>???@AAAA<@>>:>?;?;>>>C>?>;;68ACKF3@:>:>?DDD.888C=39555;7778<2<;88)8889=7<7@@;A>>>?>>;><B@@@AA8==DE;=>>===>???===>>:>@A<@@>>><@@=>>>?@@@::
@ATNG8:00893:06937
GATGGTAGATACTCGCTGATACACCCAGAAGATCAGGAACTCTAGAAGAATTCAGATTTTTAACACGAGAGTAAACGTAAAAAGAAGGTTTTACAAGACTCACGTTAACAATATTGCAGCAGTACGCACACAATCGAAGCGCAGTAAGGATGGCTAGTGTAACTAGCAAGAATACCACGAAAGCAAGAAAAAGAAGTACGCTATTAACTATTAACGTACCTGTCTCTTCCGAAACGAATGAGTACACATCGTCGTGTCGTGCTACCATCGTTCGGTCAGAGTCT
+
;;4;85<<==AAABCCCBBB;;;BB<BBBACCCCCC?B?BBBBCCD@CC?C@BB???BBB1B777:533>????8==AA@A@1A@==:;>>49:@=>BAABB@@@5;5;;4;AB;@@A@BCE@ABCCCCBDC@@;;;?A@@@BAA@5;5;;;4:@??@ABC?BCCCBB?BB@BBB>???@?8:999?BABB3BB?BCBBBCCAA=A=B889;?:::@;;5;;;BBCC?B?A@>9?:949AA@@B@??A@9::::97;8888=BBB>@?7779=??@AABA@877
@ATNG8:00894:06937
GATGGTAGCGAGCGAGTGTGTATACCAGAAGATCAGGAACTCTAGAAGAATTCAGATTTTTAACACGAGAGTAAACGTAAAAAGAAGGTTTTACAAGACTCACGTTTAACAATATTGCAGCAGTACGCACACAATCGAAGCGCAGTAAGGATGGCTAGTGTAACTAGCAAGAATACCACGAAAGCAAGAAAAAAGAAGTACGCTATTAACTATTAACGTACCTGTCTCTTCCGAAACGAATGAGTACGATGAGATCTCGTGTGCTACCATCGTTCGGTCAGAGTCT
+
///;6;@::<A;:;AA?A@A@CBCB?BFGGEAA@A@2:245:<<<@<@@;?;??B@@BB=+B:BCCBBAB;;;;,9544444$4<39.555&5;;6<B<;:EC;;;):;??=BAC<<ACBCBCCDBBCCDBBC@DDDD>BBCCCCBC?C@CCF@DCCCCCCC@CBAACD@CC?CCC?ABABD<=<<8998989%9;97939::ABB@>>::CD@D@AABBC@BBBBBBB?B?AAC=CBC?B@@?BBBBBBBBBBBBAAAAA@AB@@A?BB??A>@@;@AAAACCBB
@ATNG8:00896:06927
GATGGTAGATACTCTGATACACCCAGAAGATCAGGAACTCTAGAAGAATTCAGATTTTTAACACGAGAGTAAACGTAAAAAGAAGGTTTTACAAGACTCACGTTAACAATATTGCAGCAGTACGCACACAATCGAAGCGCAGTAAGGATGGCTAGTGTAACTAGCAAGAATACCACGAAAGCAAGAAAAAGAAGTACGCTATTAACTATTAACGTACCTGTCTCTTCCGAAACGAATGAGTACACATCGTCGTGTCGTGCTACCATCGTTCGGTCAGAGTCT
+
88:A@BFBCBCCBBBCCCCAAAC>CJIAGBBBAA=@=@@@BB@@=@A?@?AA@A@===)0+0>>:=>:BAAB<@==?DDE3@@>A@BBA6A??499;<===75.56;=:???:>>>AA@@?>>>BB>>>@<?>>>=>>>;:://+/5<<B?B:::BEDC<?;;;AA=AB<??D<??BBA8?::39====.:<<@>>>@@==<8=8<;;:7=8=;8889===<<<?<>:>DC999928>><77777?@ABBAAA???A:::BCD@CBAAC?BC@BAAABAABB
@ATNG8:00901:06919
GATGGTAGAGAGACTGTAGCGCACCCAGAAGATCAGGAACTCTAGAAGAATTCAGATTTTTAACACGAGAGTAAACGTAAAAAGAAGGTTTTACAAGACTCACGTTAACAATATTGCAGCAGTACGCACACAATCGAAGCGCAGTAAGGATGGCTAGTGTAACTAGCAAGAATACCACGAAAGCAAGAAAAAGAAGTACGCTATTAACTATTAACGTACCTGTCTCTTCCGAAACGAATGAGTACTATGTAGAGCTCTATACTAATCGTTCGGTCAGAGTCT
+
869>:>DDCBCCCCBBBBCCDCCCC>BCEACCBBDD?C?BBCCCCC@CD?A?BBBBBCCB3C@CCBBBBBBBBC>AABCDCB2@@<@=BBB9BDCACBBBCCC999;@CC@CBB?BBDDDCCBBBBCCBBBC?CCBB?AAACAA@B?C?BBB?BCCCCCCA?CCCCBB?BB?A@A;??A@@<ABB@BBBBB3CC@C?>?CC@@@<?<?@AA7<8;@CBB@CAAAABA?B?BCF>F??>?BBCDCBBBCCCCBBB===@AAAAAD<@@>A>AB@BBBBAB887
@ATNG8:00902:06930
GATGGTAGTACATGATAGACGACACCAGAAGATCAGGAACTCTAGAAGAATTCAGATTTTTAACACGAGAGTAAACGTAAAAAGAAGGTTTTACAAGACTCACGTTAACAATATTGCAGCAGTACGCACACAATCGAATCGCAGTAAGGATGGCTAGTGTAACTAGCAAGAATACCACGAAAGCAAGAAAAAGAAGTACGCTATTAACTATTAACGTACCTGTCTCTTCCGAAACGAATGAGTACATAGAGTACGATATGTCTACCATCGTTCGGTCAGAGTCT
+
AABFADBB@@?<ABBDBBBB:;;@@8@@C=@BBAAA=AACCCDCCC?BB?A>ABA?A@AA2B@BBCCCCCBBBB9@>;;;;;*;A>A5;;:&9@@=ABCBBBC:99;@AB?BBC@BBDCCCCCCCBBBDCCC@CCBA@BDGCFCCC@B?A;;9;AAFICCCAECCCBB?BC@CCC?AACBD>BBB?BBDDF3BB@BBBBBBBBB?B?BCAA>A?BBCCC@CCCBAAA?B?BDC?DDD?BCBBBBCCDB@AACCBBADBBB999DC@CA@>>499<@ABAAAA@@
@ATNG8:00907:06909
GATGGTAGCACACGAGATCTCATCGTACTCATTCGTTTCGGAAGAGACAGGTACGTTAATAGTTAATAGCGTACTTCTTTTTCTTGCTTTCGTGGTATTCTTGCTAGTTACACTAGCCATCCTTACTGCGCTTCGATTGTGTGCGTACTGCTGCAATATTGTTAACGTGAGTCTTGTAAAACCTTCTTTTTACGTTTACTCTCGTGTTAAAAATCTGAATTCTTCTAGAGTTCCTGATCTTCTGGATATGAGTGACTCGTGCTACCATCGTTCGGTCAGAGTCT
+
67/0+/:;;B@BBAB@<<<@;;;;:@=>>=BC@;;9?6<<:>9BCAACDC?BAA@B;A00/<<7;<AACBBBCBC?B<===+;A9<<::3:;;;7<<=8AA78:9?9928=?799AA<>?D?C>BABAA:88=AAAA=CAA@@@@>>>@>??>>>5;;><@@<@=@B>=>=??>165<<<-<:@7::@@>.9:<<:(522222588:/5555'3//.5.3/795:?@>>@A<=:8:999;*//86;899?:9:9=:::>>;;:<=5:::<=8=>8::9=>????
@ATNG8:00864:06981
GATGGTAGGAGACACGTCGCACACGTACTCATTCGTTTCGGAAGAGACAGGTACGTTAATAGTTAATAGCGTACTTCTTTTTCTTGCTTTCGTGGTATTCTTGCTAGTTACACTAGCCATCCTTACTGCGCTTCGATTGTGTGCGTACTGCTGCAATATTGTTAACGTGAGTCTTGTAAAACCTTCTTTTTACGTTTACTCTCGTGTTAAAAATCTGAATTCTTCTAGAGTTCCTGATCTTCTGGATACACTCATGTGCACCTCCATCGTTCGGTCAGAGTCT
+
@AA@<;<<7<<@@@?BCBB9:6BBBCBBCDBB@BFGI?HCAC@CCCBBCCACDCCCAC@BABC@E@BBBB@?@:=439989$9<>;999(7?::48??:>A=::8?BB@CBBBBCCC?BBB?A?ABACC@A@:::;=;?@@@@ADAAA><;;===:>??:>>;?;?AA@@????:;::::-:9>6;<AAB/@@@AF;C;;;>?????=ADDD/?;;:=8=7==8==????@<@7;<@@A@<>>>:=??;;;@?<<<///:64;@7@////,/=9;>:::99<<
@ATNG8:00883:06951
GATGGTAGTATATCGCGTCGCTATCCAGAAGATCAGGAACTCTAGAAGAATTCAGATTTTTAACACGAGAGTAAACGTAAAAAGAAGGTTTTACAAGACTCACGTTAACAATATTGCAGCAGTACGCACACAATCGAAGCGCAGTAAGGATGGCTAGTGTAACTAGCAAGAATACCACGAAAGCAAGAAAAAGAAGTACGCTATTAACTATTAACGTACCTGTCTCTTCCGAAACGAATGAGTACATAGATATACGTATAGCTACCATCGTTCTGTCAGAGTCT
+
```
