## Supplementary material for "Massive Multiplexing Can Deliver a $1 Test for COVID-19": Fastq files for Ion S5 analysis of 24 indexed plates: E-gene_Plate08_Rep1_IonCode_0110.filtered.fastq (part 80 of 91)

```
:55>;>CCCCBCCCDDCCBBBCCCBABCC?;;;BBB>B@CCEDCCC@CC@C@CCDBBBBB5B?CCBBCCBBABA9AB;;;;;*;?>C>BBB8BBB@BCGCCCCCC@C?CC?BBB?BB@@ACCCCDCCCCCAB>BBBB@CBBBCCCC?B?B@A>ABBABBAA>ACEBBB=AA<9::<??BBB>B?>;99999(9A<AAABBBA??<?=>==B=D;??CCC@CCBBBAB@B?BBC?CBB?BBBBBBBBBBBBBBCB@@@???AB@@@<@>>=A=???A?AA>=;;;
@ATNG8:00883:06966
GATGTAGAGAGACTGTAGCGCACCCAGAAGATCAGGAACTCTAGAAGAATTCAGATTTTTAACACGAGAGTAAACGTAAAAAGAAGGTTTTACAAGACTCACGTTAACAATATTGCAGCAGTACGCACACAATCGAAGCGCAGTAAGGATGGCTAGTGTAACTAGCAAGAATACCACGAAAGCAAGAAAAAGAAGTACGCTATTAACTATTAACGTACCTGTCTCTTCCGAAACGAATGAGTACGTGTGCGACGTGTCTCCTACCATCGTTCGGTCAGAGTCT
+
BEEBBCCBBBBCBBBBDCCBBBBD?CCC@CCBCBB@B?BBCCCCC?BE?B?AAA@@AAA2@<BB8:8CAA899,:=;;;;;*;C>B5::949BC@CCDCCCCDD@D@AA?ACC@BBCABCDCCCCCDBBBC?CBBB@CB@@@CCC>B=BBC?CCCCCCAA=ACCAAA?CC@BBB<??CCC>BBB?AABBB3BF@C@A@CDBAA<A:?>BA<@;?ADCD@DAAABBB@C?CCC=CDD?AABBBCBBBBAAABBCCCB???A=AAA<><<:?<>>?ABCCBAABA
@ATNG8:00884:06951
GATGGTAGTACATGATAGACGACACCAGAAGATCAGGAACTCTAGAAGAATTCAGATTTTTAACACGAGAGTAAACGTAAAAGAAGGTTTTACAAGACTCACGTTAACAATATTGCAGCAGTACGCACACAATCGAAGCGCAGTAAGGATGGCTAGTGTAACTAGCAAGAATACCACGAAAGCAAGAAAAAGAAGTACGCTATTAACTATTAACGTACCTGTCTCTTCCGAAACGAATGAGTACAGAGAGTACGATATGTCTACCATCGTTCGGTCAGAGTCT
+
/9:;:?@CCDCCCCABCECB@@@BB?DDEACCCGCC@C?BABBBBB?BC@C?BCA;;;;:';<@@@BCCCBBCB;B;9:::-9@>B4;;;.;:;5:AGCJFDCC>A=::7;CC=BBBBAAAABBAAB@AAC@CCCC@CBBCCCDC@C@BBC@BCCBBBBB@BCCCBB?BB?ACB=??BBB<AAA@CBBBB3BB?@@AABBBBB@B?BBBD?B???ABB?BBBB@@@@G?BBD?AA@=@AA@AAABBCAAACBBBBB>???>>BB?BCCBB<???CBBB:::?>
@ATNG8:00884:06993
GATGGTAGTATCTGCACACTCTGTCCAGAAGATCAGGAACTCTAGAAGAATTCAGATTTTTAACACGAGAGTAAACGTTAAAAGAAGGTTTTACAAGACTCACGTTAACAATATTGCAGCAGTACGCACACAATCGAAGCGCAGTAAGGATGGCTAGTGTAACTAGCAAGAATACCACGAAAGCAAGAAAAAGAAGTACGCTATTAACTATTAACGTACCTGTCTCTTCCGAAACGAATGAGTACGAGAGAGCACACGTGTCTACCATCGTTCGGTCAGAGTCT
+
@>?>=@@@:;9<555==CBBB=<@B=;;;999:96@:C@E@@;<?C@BB?B?BB@;8999)98;;:>=;??000+000+0<<3;><@6B>@0@>=9=9:;9<=55469==:??@<?A@>@B@@@C;:9B@@@<@BBB@BBCBBCCD@CACBB?BBBB@@@@?CBECBC?CB=::9<@==>A9>>?<?BBBB1AA>774;@==>B?C=<<8:5:=>>CBC?CCC;<9B?B=?@D>BBB=@?AA@@AA???D9:9BBBBCCCBBBBB?A??=A=A@>ABBBBB???
@ATNG8:00886:06952
GATGGTAGTGCGTGAGAGAGAGACCCAGAAGATCAGGAACTCTAGAAGAATTCAGATTTTTAACACGAGAGTAAACGTAAAAAGAAGGTTTTACAAGACTCACGTTAACAATATTGCAGCAGTACGCACACAATCGAAGCGCAGTAAGGATGGCTAGTGTAACTATCAAGAATACCACGAAAGCAAGAAAAAGAAGTACGCTATTAACTATTAACGTACCTGTCTCTTCCGAAACGATGAGTACATAGATATACGTATAGCTACCATCGTTCGGTCAGAGTCT
+
88:B@BCCECBBBCCBBCCBBBCCE>FEB@CCCDBB@BACCCABBEACC?@<@A@==???.??BBB@BBBA888*8<:;;;;*<C>@<@@@9@CC@DCCBCBDBB=B=@@<?CC@CCCBBCCCCCCBBBCCB?BDCC?@@@BCCCB?C@CBB?ACCCCCCB?CABBAB?CA?CCC799CDE@BB@=98888.9A?AAAACCCCD?C?@???=B=A?BBB@BB@@@CC@C@AAA<ABBBBA@AAACBBA@@ACCCCA??@@@A>>7=???A>AA?>>>C@@888
@ATNG8:00888:06981
GATGGTAGAGAGACTGTAGCGCACCCAGAAGATCAGGAACTCTAGAAGAATTCAGATTTTTAACACGAGAGTAAACGTAAAAAGAAGGTTTTACAAGACTCACGTTAACAATATTGCAGCAGTACGCACACAATCGAAGCGCCGTAAGGATGGCTAGTGTAACTAGCAAGAATACCACGAAAGCAAGAAAAAAGAAGTACGCTATTAACTATTAACGTACCTGTCTCTTCCGAAACGAATGAGTACGAGAGTCAGAGCAGAGCTACCATCGTTCGGTCAGAGTCT
+
:::?<??@B;55:>=;@@@B@BAAI=BAA9=0//:;2749<:555<7;<9<;BDA@@CDC2C=997????<773)7>;;994$4:8=8===0=>?6;@9;6@>;><;:===BBB?CCD;;;@:99@@BCBCB@CCCC?CAAD?AAB?C=@;;4:A@=@A::5:?=?AB:==?AA;488778.777,//////$/94/////38<@=A688>>8><;9@BB?BCBABBC?C99:B9@@A>??CBBBBBBBBBBDEBBBBEEBBB@?@;???==:=@=AAAAAA<<<
@ATNG8:00890:06958
GATGGTAGGCGACATACATACGCGCCAGAAGATCAGGAACTCTAGAAGAATTCAGATTTTTTAACACGAGAGTAAACGTAAAAAGAAGGTTTTACAAGACTCACGTTAACAATATTGCAGCAGTACGCACACAATCGAAGCGCAGTAAGTATGGCTAGTGTAACTAGCAAGAATACCACGAAAGCAAGAAAAAAGAAGTACGCTATTAACTATTAAACGTACCTGTCTCTTCCGAAACGAATGAGTACTATGTAGAGCTCTATACTACCATCGTTCGGTCAGAGTCT
+
:8885::87<<?<666<<<AA<;5=5;;@8<;;;@A9=990/9///7::4818:;555555#54999;<>666=@4959:===,5:25.5<<0=;?6;;A@@CA@@<@>AA=ABD>BA@@@CCBBCCCCCCBB?;;=CACCCCCCCC@BBAFD@CCDCCBBB@BCCCDDAA@<000-00>>=5=0939::999%7<8=737::??C<=<8=A=6@:5:9===<>;;;<<?:?;?A>5>?;7:<<?AABB@AAA99:@@000@>>@BA=8=:99@<;;=@@BAAA999
@ATNG8:00891:06953
GATGGTAGAGAGACTGTAGCGCACCCAGAAGATCAGGAACTCTAGAAGAATTCAGATTTTTAACACGAGAGTAAACGTAAAAAGAAGGTTTTACAAGACTCACGTTAACAATATTGCAGCAGTACGCACACAATCGAAGCGCAGTAAGGATGGCTAGTGTAACTAGCAAGAATACCACGAAAGCAAGAAAAAGAAGTACGCTATTAACTATTAACGTACCTGTCTCTTCCGAACGAATGAGTACGATGAGATCTCGTGTGCTACCATCGTTCGGTAGAGTCT
+
=:?D?CCCCCBBBCCDDDCFBBBBB<BBB@CCBBBB@B@DCCCCCC?CC?C@CBBBCCCC3C@BBAAABBBCCD>CA;;;;;*:C=B=AAA9AFHAEECCCCBBB?B?BB?BBB@CCCBBBCCCCBBBCCBB@CCCC>AABBBCBB?D@CBB@BBCDCCBB?BAAACC@CD????9::BBC>BBB@BBBBB3BB@C:99BA>AC1738=>>5;8;>CAH?BB?@?AA>A?BE@BBB@BBAAABBBBBBBBBEF888;;;989??;>>?==7::<????B===
@ATNG8:00893:06978
GATGGTAGCTCTGTCTGACTCTCGTACTCATTGTTTCGGGAGAGACAGGTACGTTAATAGTTAATAGCGTACTTCTTTTTCTTGCTTTCGTGGTATTCTTGCTAGTTACACTAGCCATCCTTACTGCGCTTCGATTGTGTGCGTACTGCTGCAATATTGTTAACGTGAGTCTTGTAAAACCTTCTTTTTACGTTTACTCTCGTGTTAAAAATCTGAATTCTTCTAGAGTTCCTGATCTTCTGGATACACTCATGTGCACCTACCATCGTTCGGTCAGAGTCT
+
9:8@<:AA@;69CCDB;;;CCCB;<;CCBBB;::;.;CB;BBBABAAA@DECCC?B7;;?@=A=969BAA@9;444449$:<7<@CG>CBBB?CBC@CE?@@@DCC?BBBAAABA>AAA>A?CCA@?@9939?>>9>>D>?@=;;;>==;;;=8=>>:?B:>:>?@????@@7;;>>>2=:>988888(8>:::1;::;=;:::7.5757'759:::=<@B<BBBB?@?<@<???B@@;??A=AAA????????>=<=A889;7///::79:5:=?C=>;;;
@ATNG8:00895:06983
GATGGTAGACATATCGTACTCTCTGTACTCATTCGTTTCGGAAGAGACAGGTACGTTAATAGTTTAATAGCGTACTTCTTTTTCTTGCTTTTCGTGGATTCTTGCTAGTTACACTAGCCATCCTTACTGCGCTTCGATTGTGTGCGTACTGCTGCAATATTGTTAACGTGAGTCTTGTAAAACCTTCTTTTTACGTTTACTCTCGTGTTAAAAATCTGAATTCTTCTAGAGTTCCTGATCTTCTGGGTCTACGCTCGTCGCGCTACCATCGTTCGGTCAGAGTCT
+
>:@B?BECCCCCBCCCDDCCCCFCCIBBBB;;5;@?@8@@=A<BBBBB@@<@BB@?=@?AAAAA:A>ACBBBBBBB?;>?>>+8<;@9773&3:9;4=>8==6444<AB?BECCCB?@;??@:=:>A>>?;;;9=?>@;>>@>;;;@@@??>>===8;:;:=?:?<?>?885;::/22555'56:179:<;/=>AAC6858556:<9918899)5::7A7<6<@499?>9<<8<6<><866-//@@4666=@@?;;;;;;;;A;;77==;<;766*//6;<@;;;
@ATNG8:00897:06969
GATGGTAGTACATGATAGACGACACCAGAAGATCAGGAACTCTAGAAGAATTCAGATTTTTAACACGAGAGTAAACGTAAAAAGAAGGTTTTACAAGACTCACGTTAACAATATTGCAGCAGTACGCACACAATCGAAGCGCAGTAAGGATGGCTAGTGTAACTAGCAAGAATACCACGAAAGCAAGAAAAAGAAGTACGCTATTAACTATTATCGTACCTGTCTCTTCCGAAACGAATGAGTACGTTGAGAGAGCTCTCTCTACCATCGTTCGGTCAGAGTCT
+
BCFD@ACCBBBCBBBCECBCBBBCCACCB@DEJG;;;;@CCLA@AC?BB@A?BCBBCDDE5B@BBBCCCCBBCD>D>:;:::*:C@E@DDE;CAB?ABBBCCDCE?B@AA=A@@?CBBCCCCCBBBDCCCBB>ACBBADDCBCBBB@C@CCCACCCCCCCC@CBBBCB?BB?BCE=??BBA;AAA>ABBBB3BC@C@@@BBBBE?B?BBCB?BBBBBBB?CCBBB@@:?:??>9@BC<@@@@@>?9:49=D>>>AA@::;=??@@=BB@?>9<;4;@AAAA;;;
@ATNG8:00899:06960
GATGGGTAGAGTATCATGTGTATCTCCAGAAGATCAGGAACTCTAGAAGAATTCAGATTTTTAACACGAGAGTAAACGTAAAAAGAAGGTTTTACAAGACTCACGTTAACAATATTGCAGCAGTACGCACACAATCGAAGCGCAGTAAGGATGGCTAGTGTAACTAGCAAGAATACCACGAAAGCAAGAAAAAAGAAGTTACGCTATTAACTATTAACGATACCTGTCTCTTCCGAAACGAATGAGTACTGTATCTATGTGTGCGCTACCATCGTTCGGTCAGAGTCT
+
345<<3<9;9@>BABDFBBBBBCCCC@BBB@CDC@@@=@<@@BBCCC@;;7;65@>ABCBB1B99;BCCICCCCD=AA;;;;;*9B;B7BBA7@9:79CCBBCC;;::?AA=B@@<@CABBBBCCE@@ABBBB?BCCDACCBBBBBB@E@CBB@BCDCDDBC@BBBCBC>AA?ABA=>@:::28A?<0/0000%/>;00,0==@AAA?A=@@@@:?=:66855+2222222+.2...'...(....557888883333...33357?>@:>@A<<39:36567799//
@ATNG8:00901:06987
GATGGTAGTGTCAGTGCGCGTCGTCCAGAAGATCAGGAACTCTAGAAGAATTCAGATTTTTAACACGAGAGTTAACGTAAAAAGAAGGTTTTACAAGACTCACGTTAACAATATTGCAGCAGTACGTACACAATCGAAGCGCAGTAAGGATGGCTAGTGTAACTAGCAAGAATACCACGAAAGCAAGAAAAAAGAAGTACGCTATTAACTATTAACGTACCTGTCTCTTCCGAAACGAATGAGTACGAGAGAGCACACGTGTCTACCATCGTTCGGTCAGAGTCT
+
955>:>BAACDDBBBCEBBBCDBCC@CCB@CCCCCC@C@BBCCCCC@CC?C@CCC@????1?ACBCAACBBC=?=?BCCCCC5CC@C7;;;7;CDAEEECCDCBB@B@DC@CBB@BBCCBBBCCCBCCCCBB>BBCE?BBBBCBCC@C@BBB?BCCCBBBC?BBBBBB@BB>888<>>CCC=A<<8888888%0>;=000@=BAA<@;?>>><B=A>BBF@BBBBBBA?B@BBD>CCC?BBCBBBAAACDBBABBCBBBBBAAABB?BBB?B?AA>ACCCCC888
@ATNG8:00904:06959
GATTAGATACTCGCTGATACACCCAGAAGATCAGGAACTCTATAAGAATTCAGATTTTTTAACACGAGAGTAAACGTAAAAAGAAGGTTTTACAAGACTCACGTTAACAATATTGCAGCAGTACGCACACAATCGAAGCGCAGTAAGGATGGCTAGTGTAACTAGCAAGAATACCACGAAAGCAAGAAAAAAAGAAGTACGCTATTAACTATTAACGTACCTGTCTCTTCCGAAAACGAATGAGTACACACTCTCATATGACACTACCATCGTTCGGTCAGAGTCT
+
0/:4::;;;?@BBA=999///<<8<==:/;;AAA=A=A??::5;9<B9B?A<;779999%96<<8=;<B:::;/7744444$9@<<2599&5<<7>9:9AA=>B@FABB@A;<6;@@@BB;;:BBBBCBBA;>?:;59:::C><A=>;@00)0<<<@098:>>=@;<:>?<@@<7:::=;5933,//00000#08;/0/=:9=75/2026664>5;7>992488334:2823333&3:96?@@=B=@@:8===B?@>?=?989=;??;@@A7859A=BB@???///
@ATNG8:00904:06996
GATGGTAGGCGTGTGAGAGTCTGCCCAGAAGATCAGGAACTCTAGAAGAATTCAGATTTTTAACACGAGAGTAAACGTAAAAAGAAGGTTTTACAAGACTCACGTTAACAATATTGCAGCAGTACGCACACAATCGAAGCGCAGTAAGGATGGCTAGTGTAACTAGCAAGAATACCACGAAAGCAAGAAAAAGAAGTACGCTATTAACTATTAACGTACCTGTCTCTTCCGAAACGAATGAGTACCTCTCAGACGCTCGTCCTACCATCGTTCGGTCAGAGTCT
+
745;7;CD@DCBBBBBBCBBBBBCB6BCB@@@ACCC@C@CBDCCCCACDAD@BBBDCCCC3D@BBBBCDBCAA@9>>99888)9?<>3777&38;49?;AAAABB=A=AB=AAB>==??A===AAAA?888A=AAAB<?>>>ABBA;A;9:?@CCBBBBBB?BBBBCD>A@>BBB?CBBBB=B>><?CFFE3@A>ABCBCC@A@=A7;;BB=C=>>>>><=>>A@@@<A<AAD;BAA=ACBA9999>@@CBA@@00/77AA?BBB??@BCE<???DCBBBAABB
@ATNG8:00906:06968
GATGGTAGTATATCGCGTCGCTATCCAGAAGATCAGGAACTCTAGAAGAATTCAGATTTTTAACACGAGAGTAAACGTAAAAAGAAGGTTTTACAAGACTCACGTTAACAATATTGCAGCAGTACGCACACAATCGAAGCGCAGTAAGGATGGCTAGTGTAACTAGCAAGAATACCACGAAAGCAAGAAAAAAGAAGTACGCTATTAACTATTAACGTACCTGTCTCTTCCGAAACGAATGAGTACTATAGACTATCTGAGACTACCATCGTTCGGTCAGAGTCT
+
48;A?C@@@BB@BDDCBCBBBCCCGABBB@@;99?@4916>@@BBC@CC@C@AAACBEEE5C?CBBDEBBBCDC@AAA?>>>+<A<A9CBB;CCC@CDCCDCCCC>B?BC@BDD@CCB@@@DCCCBBBBBBB@BBBB?CBBBBBBB?C@C@A>ACCBBBCB@BABBBB@BB?AA@499A@A9?<=9::9999%9><>?8?BCA?><?<<<>E9?<?@CBC?@@?@@::6:>BCD>DCB?BBCCBBCCDCBBDBBBCCBBAABCCCC?DCB>?<?>9@CCDCC>>>
@ATNG8:00907:06986
GATGGTAGAGTATCATGTGTATCTCCAGAAGATCAGGAACTCTAGAAGAATTCAGATTTTTAACACGAGAGTAAACGTAAAAAGAAGGTTTTACAAGACTCACGTTAACAATATTGCAGCAGTACGCACACAATCGAAGCGCAGTAAGGATGGCTAGTGTAACTAGCAAGAATACCACGTAAGCAAGAAAAAGAAGTACGCTATTAACTATTAACGTACCTGTCTCTTCCGAAACGAATGAGTACTACTCTCAGAGACACACTACCACTCGTTCGGTCAGAGTCT
+
345:7;>==C?==<=699BBCCA;;7;BB<@@AA@A?B@@ABB@?@=AA>B=>>=99;::';;A:9:CBB<>>>5<<@@AAA0@@>B=<@@0@@<9=DC>CAA@B>A>;;59>@7<=C@ABBCCCBBCCBBB@BBBB>BDBDCBBB?C@CCC@CCCDD;;;?DA@@AC?BD@:;:?AAABB?BBB?BBEFG2>@<?BAAB999B?E?BBCB=@=>?BBC?AACBAAC:;7:CC9ABC=AAA???BBBBBBBBBBBB?=???0//94//////(/60/33//8///
@ATNG8:00909:06961
GATGGTAGCGCGACGAGCGTAGACCCAGAAGATCAGGAACTCTATGAAGTTATTCAGATTTTTTAACACGAGAGTAAACGTAAAAAGAAGGTTTTACAAGACTCACGTTAACAATATTGCAGCAGTACGCACACAATCGAAGCGCAGTAAGGATTGGCTAGTGTAACTAGCAAGAATACCACGAAAGCAAGAAAAAAGAAGTACGCTATTAACTATTAACGTACCTGTCTCTTCCGAAACGAATGAGTACAGAGAGTACGATATGTCTACCATCGTTCGGTCAGAGTCT
+
////179:44555:::<///<999<3;/0)///7//)/5;9/0/--83-/)/94//5555555#549;@@A@>;;<E<A@@@BBA,@?4926>>/@AA>A@AAA??9:2917<9=8=6<=<@@@CAAAC@@@BAA=ACCA>A>A000=<:=400)/279<99;;=7;00/=848>9=<=555<<=;<882999999%9888>8<88<@;=:<;9;;2;8<7995655566=>:@9>??7>==9==ABBBAAA::9BCCCCBBBBBBBBAA=@??@@=@B?BBBBBBA@A
@ATNG8:00910:06988
GATGGTAGGCACTGCGCACACATCCCAGAAGCATCAGGAACTCTAGAAGAATTCAGATTTTTAACACGAGAGTAAACGTAAAAAGAAGGTTTTACAAGACTCACGTTAACAATATTGCAGCAGTACGCACACAATCGAAGCGCAGTAAGGATGGCTAGTGTAACTAGCAAGAATACCACGAAAGCAAGAAAAAAGAAGTACGCTATTAACTATTAACGTACCTGTCTCTTCCGAAACGAATGAGTACACACTCTCATATGACACTACCATCGTTCGGTCAGAGTCT
+
94::.4447<@@<BA<?<<555555)///)///:;<<8<8<;<>?=<654.4.4999;;;;$4.488888<9733(334:<>>+==<A:???2>CC@BBBBBBA@@8?>;;6;CC<BA@@CCCDEB;;;BBBCAA@@C?@?@?;9:B=A=?>>.55<455;;7;@@BBC>A@<@A<58<?@?:?@?=@BBBCB)CC@BA@A?9<:9584525;3;788@AA=A?8878:17177:67786333899:=?=====<9999=888::77/3;;;<9==7@;??:A778
@ATNG8:00913:06964
GATGGTAGGAGACACGTCGCACACGTACTCATTCGTTTCGGAAGAGACAGGTACGTTAATTAGTTAATAGCGTACTTCTTTTTCTTGCTTTTCTGTGGTATTCTTGCTAGTTACACTAGCCATCCTTACTCGCCGCTTCGATTGTGTGCGTACTGCTGCAATATTGTTAACGTGAGTCTTGTAAAACCTTCTTTTTACGTTTAACTCTTCGTGTTTAAAAATCTTGAATTTCTTACTAGAGTTCCTGATCTTCTGGATATGAGTGACTCGTGCTACCATCGTTCGGTCAGAGTCT
+
@A@@;::@7?BBCB@=<0//97///599:<5949?CC:@@9>.555<<9;5;;7;=*0*0)//7)/)//4;;;;;;8?@??;)=:26////&///8809/3,394373;7:3375222559;8513689////(/571559C;>???=;///98//-233(---0--).6=;<><=?99469;>>)/*/356666)6A>==6<.5577/5:=:>=3=<<:*965.6;177.66-59:777--(-)-28:8848889>888=??AAA;:;AAAAA@@;>>>AC=??;?AAAAA@@@
@ATNG8:00868:07000
GATGGTAGCACGAGTCACTCATATCCAGAAGATCAGGAACTCTAGAAGAATTCAGATTTTTAACACGAGAGTAAACGTAAAAAGAAGGTTTTACAAGACTCACGTTAACAATATTGCAGCAGTACGCACACAATCGAAGCGCAGTAAGGATGGCTAGTGTAACTAGCAAGAATACCACGAAAGCAAGAAAAAGAAGTACGCTATTAACTATTAACGTACCTGTCTCTTCCGAAACGAATGGGTACGATGAGAGAGCTCGTCCTACCATCGTTCGGTCAGAGTCT
+
?>@@7?DCCCCBBBCCCCBCCCCCC@CCC?CCDBBB?B?AACBBCC@DD@C@CCCCCCCC2C?CCCCCBBCB@?8==99999*9A;B@CCC;CBC@BBCCDCCCC@B?AA>ACC@BBBBBDDDCCCBAABAA>ACCC?A@BCBBBA?DAE9:;:BBCBCCC?BBBCBB?BB>BBB<??BBB>CCC@BBBBB3BC@CA@@CCDAA:>:==BB5:7;?CBC@CCA??BB?C????9???;?CH>BBBBBBB???CCCCAAAAB=@?A?B899C>@?=ABAAA?888
@ATNG8:00873:07037
GATGGTAGATATATGCACGCTCTACCAGAAGATCAGGAACTCTAAGAAGAATTCAGATTTTTAACACGAGAGTAAACGTAAAAAGAAGGTTTTACAAGACTCACGTTAACAATATTGCAGCAGTACGCACACAATCGAAGCGCAGTAAGGATGGCTAGTGTAACTAGCAAGAATACCACGAAAGCAAGAAAAAAGAAGTACGCTATTAACTTTTAACGTACCTGTCTCTTCCGAAACGAATGAGTACTATAGACTATCTGAGACTACCATCGTTCGGTCAGAGTCT
+
---869-;95=<<>@@A966>699B:BBC>BBB;;;=B>A;999.445:96;743333333$313;;=?744?>C<BBBBBBB1BC@C@GGD;DCC@DCCECCCA@?@@CC?CCB?DDCBCB@AAB;;;;;:@;=@00-0><<<@9:59=A:986??;BBBC@CBBBBEGBA>ABA>AA@@@;<<<98999::%:9<394::88==>;=6696,53589>C:==A:;<?=B<ADF;?@@=?>>;;;?;;;A987>A@ABA:;;:::A:=;;;?8==<????===>>
@ATNG8:00878:07010
GATGGTAGGCGACATACATACGCGCCAGAAGACAGGAACCTCTAGAAGAATTCAGATTTTTAACACGAGAGTAAACGTAAAAAGAAGGTTTTACAAGACTCACGTTAACAATATTGCAGCAGTACGCACACAATCGAAGCGCAGTAAGGATGGCTAGTGTAACTAGCAAGAATACCACGAAAGCAAGAAAAAGAAGTACGCTATTAACTATTAACGTACCTGTCTCTTCCGAAACGAATGAGTACGATGAGAGAGCTCTCTCTACCATCGTTCGGTCAGAGTCT
+
:9<E?CCC?CCCCCDCCIECBA@CB@CBB@CFCCC?BAB@BBCCCC?BB?B@BE::;CBB3CACCBAABBC:99-8?:;;;;*;A>@@DFF;CCC@CCKEDDE@@<@=@@=@EE@EC@@AACCBCBBBBAAB?BBCC?BACBBCBA>B@DAA?ABBCBAAC?CDBABC@BB?999@BBBBB>BBB@BABBB2BB@DCCCB@@>>:=9<;==08188;AA?BBBAA@A?B?BAC<@>>:>>>CBBBCC:9:GBEA>?===>888:@======9>=:;;?BBCAAA
@ATNG8:00878:07028
GATGGTAGACATATCGTACTCTCTGTACTCATTCGTTTCGGAAGAGACAGGTACGTTAATAGTTAATAGCGTACTTCTTTTTCTTCTTTCGTGGTATTCTTGCTAGTTACACTAGCCATCCTTACTGCGCTTCGATTGTGTGCGTACTGCTGCAATATTGTTAACGTGAGTCTTGTAAAACCTTCTTTTTACGTTTACTCTTGTGTTAAAAATCTGAATTCTTCTAGAGTTCCTGATCTTCTGGGCTGCGCTGATATGCGCTACCATCGTTCGGTCAGAGTCT
+
455<7>CCAABCCCCCCCDDFBBCHJCBCBBB?BBAB>BC@C@CCCCAAA?CBBBF>A>ABBB>B?BBCCBBB7814====+=B7AAC5BBBB473948<655566916>>9<=??367B=B=>>>?>A@@<>>>A5:8;;??AA???<<>@@@<>>=<?@:=8=?>>>>A@A;??AAA.A5>:>>=;<.<99C>18555;6:AAA=CBBC.26?9?4>6AA=A??@CAA<A<AA???A;??DD:A>@@AA687B@@@@@@ABB;??@@@:==8;=;=8>>;;
@ATNG8:00891:07038
GATGGTAGAGTACAGTGTAGTAGACCAGAAGATCAGGAACTCTAGAAGAATTCAGATTTTTAACACGAGAGTAAACGTAAAAAGAAGGTTTTACAAGACTCACGTTAACAATATTGCAGCAGTACGCACACAATCGAAGCGCAGTAAGGATGGCTAGTGTAACTAGCAAGAATACCACGAAAGCAAGAAAAAGAAGTACGCTATTAACTATTAACGTACCTGTCTCTTCCGAAACGAATGAGTACACACTCTCATATGACACTACCATCGTTCGGTCAGAGTCT
+
:5::7<<ACCCBB@@@?@CCABBCCACCC@BCBBAA>B@CBBCCED=?@?B?B??:999:)9;@A>??BB@@A?8=>;;;;;$::<>2555&5@:7<;6<DDCBB@B?BB@CCC@CC@@AEHCCDBBBCCBB@@AAE?AACBCCCC?E@CAA>@BBCBBBB?BBBBBB?BD????;??@@@<BBB@BBBBC3AA>ABBBBCDBB:=588??:>;:;@@@<:;;???C?B@BBC>?@A????BBCBAAAABBBBBB=;@@DBABBB?BAAAB>BB@CBBBCB:::
@ATNG8:00894:07030
GATGGTAGCATCATGCATATCTCACCAGAAGATCAGGAACTCTAGAAGAATTCAGATTTTTAACACGAGAGTAAACGTAAAAAGAAGGTTTTACAAGACTCACGTTAACAATATTGCAGCAGTACGCACACAATCGAAGCGCAGTAAGGATGGCTAGTGTAACTAGCAAGAATACCACGAAAGCAAGAAAAAGAAGTACGCTATTAACTATTAACGTACCTGTCTCTTCCGAAACGAATGAGTACTGCGTCTCACTCTCGCCTACCATCGTTCGGTCAGAGTCT
+
9:@@7<555=A@@AGABACACACA?7;>>:>BBBBC=@<@B@@@@C@BB?B<@=@97989$92=>?ABB??=FC9=>;;;<;*;C5;5994&5::5<>>=BB@CC?C:;;?CCC@CCCBBCCCBCHDCBBBA>B;;;6<AACECCC@GADA@>@BBBC@@@@@??BAA>AB?@@@298<??8>AB@BBCCC3BB<>=@BB::?B6?<;9<849488;;;;>>::>=@<?=?CD<888?BBBCAAA998?AA@@??AAABCB@BBB>???AB=AB?BCBBBBA??
@ATNG8:00894:07031
GATGGTAGTATCTGCACACTCTGTCCAGAAGATCAGGAACTCTAGAAGAATTCATATTTTTAACACGAGAGTAAACGTAAAAAGAAGGTTTTACAAGACTCACGTTAACAATATTGCAGCAGTACGCACACAATCGAAGCGCAGTAAGGATGGCTAGTGTAACTAGCAAGAATACCACGAAAAGCAAGAAAAGGAAGTACGCTATTAACTATTAACGTACCTGTCTCTTCCGAAACGAATGAGTACTGTATCTATGTGTGCGCTACCATCGTTCGGTCAGAGTCT
+
344405BCCCCDCCCC;;:@<ACCC?BAB@CCBBBB@B@BBBDDDC?A@?C>AAB;;;::):>AB?AADCBBEC;;<;<;;;*;@<?2:;:-59<7<<>@99;9;8;=BA=CBA699:9;?@AABBBCAA@B?@;;;;>;::BABD>A?@@@;@CCCBBBC@CCDCBC@AA=AA?9>=9999*9<<;====2<;=:?<>>AA@@@4925:>>;@<>>BCC@<;;:;B@:=;???9>AB?:99A@A@BBBBBBBB???BBAAAB@::49;::@:@@;:;?B>>;;;
@ATNG8:00896:07016
GATGGTAGGAGACACGTCGCACACGTACTCATTCGTTTCGGAAGAGACAGGTACGTTAATAGTTAATAGCGTACTTCTTTTTCTTGCTTTTCGTGGTATTCTTGCTAGTTACACTAGCCATCCTTACTGCGCTTCGATTGTGTGCGTACTGCTGCAATATTGTTAACGTGATTCTTGTAAAACCTTCTTTTTACGTTTACTCTCGTGTTAAAAATCTGAATTCTTCTAGAGTTCCTGATCTTCTGGGCAGACTCTGCACACGCCTACCATCGTTCGGTCAGAGTCT
+
?@@B@ECB?CBBBDCAA@CCCCBBD@@AFCBB?AAAA8AC>B?AABBBBD@BBCBB?B?BCBB?B?AACCCBBCCA???@?1<A<@8877&3:;;7?;?=?A?BBBBBB9::BBBABB?BCF@C@AA=A:;;><@@@@<@@@@@A@>>>AAA<<<=8898:>>5;6;;;?>>;?>9:8878'86>:??@@@.;;BDD;???>===<8808>>>/?;;;B=B<@@;>>BC>===A=??@@?@<<<>C7@::8<<<688@@@B@@<>>><A???A:>>=???BE??>>
@ATNG8:00906:07006
GATGGTAGATACTCGCTGATACACCCAGAAGATCAGTAACTCTAGAAGAATTCAGATTTTTAACACGAGAGTAAACGTAAAAGAAGGTTTTACAAGACTCACGTTTAACAATATTGCAGCAGTACGCACACAATCGAAGCGCAGTAAGGATGGCTAGTGTAACTAGCAAGAATACCACGAAAGCAAGAAAAAAGAAGTTACGCTATTAACTATTAACGTACCTGTCTCTTCCGAAACGAATGAGTACGTGTGACGTACGTGAGCTACCATCGTTCGGTCAGAGTCT
+
///?@ACABCCBB@A@CDCAAABBB<BCB?BBBCCB@@=@@@CCCB>AA@B?BCBBBDDD3B?BCDCCCC;;<<0;C;;;;.9B=C<DDD;B@>@AA00099444)47<<7:6:45@@@@@?@BBAABAB;;9<CCC@BBBDCCBB@B@D::;;CBBCCCB?@@@@AB?BD@BBB>@@@?=5<<<899:9::%9?;9:4:9A@A9:499979=:>?<9?BB=@??999@<@<@@C<AAB<>>=9?=887=?>@@AB@??BB???AAC4977>A<?@<ABBBBBBAA
@ATNG8:00909:07000
GATGGTAGCGCACACATAGATACAGTACTCATTCGTTTCGGAAGAGACAGGTACGTTAATAGTTAATAGCGTACTTCTTTTTCTTGCTTTCGTGGTATTCTTGCTAGTTACACTAGCCATCCTTACTGCGCTTCGATTGTGTGCGTACTGCTGCAATATTGTTAACGTGAGTCTTGTAAAACCTTCTTTTTACGTTTACTCTCGTGTTAAAAATCTGAATTCTTCTAGAGTTCCTGATCTTCTGGTCTACTACACTGTACTCTACCATCGTTCGGTCAGAGTCT
+
??@@;@ABBBCCCGBABBBBBBBB@@666=5505:><4=A?B@CBBB=@@<??@==9B:@<@=4946;;=<==@C?BBDDD1>B<?@?A<BDDDABBC@CD9<;;;;B?DCGCCCFC@CCD@C@CCAAABBB@CBBB>BBCCCDCCCCCBBBCBC@BCB?BD>@=@BBBBBCCB>@;;;;.;>B=@AAA@,@BCCC>ABBBBCDCCC?CCBB2BBAAA?B>BC@BBBECDC@C@BBEBCC@BBCAC;<;GFCDCCDCBCAACCCCHBCCCB@DB@BCCCCDC;;
@ATNG8:00910:07021
GATGGTAGTATCTGTCTACGAGAGCCAGAAGATCAGGAACTCTAGAAGAATTCAGATTTTTAACACGAGAGTAAACGTAAAAAGAAGGTTTTACAAGACTCACGTTAACAATATTGCAGCAGTACGCACACAATCGAAGCGCAGTAAGGATGGCTAGTGTAACTAGCAAGAATACCACGAAAGCAAGAAAAAGAAGTACGCTATTAACTATTAACGTACCTGTCTCTTCCGAAACTAATGAGTACTACTCTCAGAGACACACTACCATCGTTCGGTCAGAGTCT
+
455>:=B@DDBBABCDDBBBCCCCC?BBE@CC@@AB@B?CCBBBCC@CC?B@BBBAABBB3BABBBBBBAB@@?8=>;;<<<*;C@CADED;BBA?BCCICCCDE@B@BB@CEF@CBCBBBBCCDCCCDC@@?@CBB?BBBBBBCC?C@CBB?BBCCCCBC@AABAAA?CC@AAA<??ABA=AAA=ABBBB3BB?ABABBCCBB?@=@A@@;@=@@CCC@AAAAAAA=A?BBF>CAA>ACCCCCCCABBCCBBBBBBCCBBBBCA<AC@>A>>@;??@@@@@>>
@ATNG8:00913:07036
GATGGTAGTGATACAGATCAGACACCAGAAGATCAGGAACTCTTGAAGAATTCAGATTTTTAACACGAGAGTAAACGTAAAAAGAAGGTTTTACAAGACTCACGTTGACAATATTGCAGCAGTACGCACACAATCGAAGCGCAGTAAGGATGGCTAGTGTAACTAGCAAGAATACCACGAAAGCAAGAAAAAGAAGTACGCTATTAACTATTAACGTACCTGTCTCTTCCGAAACGAATGAGTACGATGAGATCTCGTGTGCTACCATCGTTCGGTCAGAGTCT
+
<;<B@BCCBBBDBBBCCDCFDDCCC@CBC@CCCCCC?C<BBCC@CC@CD:C@CBA95555$57@@DEDDCC;;:/:B9;<<;$9;7;;:;;/;@?;?CCCBCBBB?BBCB@CDD@CBCBBCCBBBCBBAA??<?A@A=@?BBCCCC<?<@@@>ACDCCD??=@BCBEB?BC?BBC?BBB>B;8885;====.=A=A>=;;;C@@=@=DAAA=A=??BBB?BBAAACC?B?BCC>BBB?@@?BBBBBBDBBBBBBAAA>??>>@@A:=<=;@8>?9??B>?@;;;
@ATNG8:00919:06410
GATGGTATCACGAGTCACTCATATCCAGAAGATCAGGAACTCTAGAAGAATTCAGATTTTTAACACGAGAGTAAACGTAAAAAGAAGGTTTTACAAGACTCACGTTAACAATATTGCAGCAGTACGCACACAATCGAAGCGCAGTAAGGATGGCTAGTGTAACTAGCAAGAATACCACGAAAAGCAAGAAAAAAGAAGTACGCTATTAACTATTAACGTACCTGTCTCTTCCGAAACGAATGAGTCTATGTAGAGCTCTATACTACCATCGTTCGGTCAGAGTCT
+
@@AA?A@A?>;;5<<<<A>>>>???<@?>7<;;;9<6:6//////::>A9=:<>:33333$37=<=<===ABCD>>>ACCCC5BC@B>BBB;BCC@BAA@CBBCBAC@CC@CBB?CBBBCCBBCCDDBBCAA?BB:97:?@@BBAA>A@DBC?@@ACGCCB>AABBCB@AA>AB?8<<9999+9=<;888888%8847@;A@889<*/*.365.606ACAA=@@:99???B?BBD>C??=?ABCBAAABBAABBBBBBBBB?;;@@<@?@@@=AA=??DABB???
@ATNG8:00921:06412
GATGGTAGCACGACACGACGATGTGTACTCATTCGTTTCGGAAGAGACAGGTACGTTAATAGTTAATAGCGTACTTCTTTTTCTTGCTTTCGTGGTATTCTTGCTAGTTACACTAGCCATCCTTACTGCGCTTCGATTGTGTGTACTGCTGCAATATTGTTAACGTGAGTCTTGTAAAATCTTCTTTTTACGTTTACTCTCGTGTTAAAAATCTGAATTCTTCTAGAGTTCCTGATCTTCTGGATAGCGACGCGATATACTACATCGTTCGGTCAGAGTCT
+
BCAA9CCCC9:96=BBCCCDFCCCCBBBBBCD@CCCC>CC?C@BCCCCCC@CCBBC@A@BBCC@C?CCCBBBBBB?AA@@A2@@>A99:.9@AC?BBC@BB799?BAB?ACCCA@@?>BBB=@==>>??>==:?@AC5::=@@AAA@@@BBBB>BCB>BB>@:@???A?BBC>AAADD5@@@8;:AAA/AAAAA9A>>>>??>??<@@>@/@668C=B<>><>@@@@??<A;A>>>BA7:9A=AAACC@>??@AAAA??>AAA>??@C55505A?CA?<<=
@ATNG8:00925:06436
GATGGTAGCATCATGCATATCTCACCAGAAGATCAGGAACTCTAGAAGAATTCAGATTTTTAACACGAGAGTAAACGTAAAAAGAAGGTTTTACAAGACTCACGTTAACAATATTGCAGCAGTACGCACACAATCGAAGCGCAGTAAGGATGGCTAGTGTAACTAGCAAGAATACCACGAAAGCAAGAAAAAGAAGTACGCTATTAACTATTAACGTACCTGTCTCTTCCGAAACGAATGAGTACGATGAGTATCTCGTGTGCTACCATCGTTCGGTCAGAGTCT
+
688A=@<?:444499:99?;;?;@@=>??99=99994:=@<@995A6589B?AAAABAAA.A<37333373333(3794444$446:6:<;+<00)/9997;;55.5799::::;AA@@ABBCCCAA@@@@<8;000+///99<<=8A=A9909@:?@AAC>:98A?@;BD?BB=673333(37718;;@B1BB@@@@B7759:(/(////)/)//00<699988==8=6::91888288<>?>@::......:@><>9;///.3804....05525552.....
@ATNG8:00929:06447
GATGGTAGTCTCAGATAGTCTATAGTACTCATTCGTTTCGGAAGAGACAGGTACGTTAATAGTTAATAGCGTACTTCTTTTTCTTGCTTTCGTGGTATTCTTGCTAGTTACACTAGCCATCCTTACTGCGCTTCGATTGTGTGCGTACTGCTGCAATATTGTTAACGTGAGTCTTGTAAAACCTTCTTTTTACGTTTACTCTCGTGTTAAAAATCTGAATTCTCTAGAGTTCCTGATCTTCTGGGCTGCGCTGATATGCGCTACCATCGTTCGGTCAGAGTCT
+
A::::B>CBCBCCC@@ACCCCCC=<<CJCCCC@BCCD?CC@E@CCCCHDD?@ABCB?A<@=;;59095<@@BBBB=>@??>,?@;@?DD>ABDB@CFC?CC:;;ABBB?ACEECBBG@BBB@B@CCCCCBBB@BBCC@CBBBCCC@@@@@;;;BB?DDC@BC=@<@ABABABCCAABACC:C=C;:;;;;*<@@@E9;;CBBBCBCCACDFE5C<<;B@C?BBBBBBCDC@C?AAECCC@AACC>C;;;BBDCCABBBBBCBBB>AA@@A?BBABCBCCB;;;
@ATNG8:00931:06448
GATGGTAGCTCACGTACGTCACACGTACTCATTCGTTTCGGAAGAGACAGGTACGTTAATAGTTAATAGCGTACTTCTTTTTCTTGCTTTCGTGGTATTCTTGCTAGTTACACTAGCCATCCTTACTGCGCTTCGATTGTGTGCGTACTGCTGCAATATTGTTAACGTGAGTCTTGTAAAACCTTCTTTTTACGTTTACTCTCGTGTTAAAAATCTGAATTCTTCTAGAGTTCCTGATCTTCTGGCTCTCGTAGACAGATACTACCATCGTTCGGTCAGAGTCT
+
88;@9CCA@CCC?@@CA@@CCBBBCBCCCCBD?CCCD>CC?C@CCCCCDC?BBBBC>B?BCCD@B@DBBBCECBA?:::9:)9>;@ABB<BCCC?BAA=@?>??@C@A>ABBBDACC>CAC>B>B>>>@@@@<A???<>>@>>>A@@@AAAA>>?=:;;=>><>=BAAABB@@@<@@@@@2?9=4:::;:+;?AAA:?;;;A@><==08888(8>@AB;@<@A8>=ACAAA<A<===??B;>>A=A>><==@@AAAAAA>?@A@@<??@<=9=?<????@A>?>
@ATNG8:00932:06400
GATGGTAGCGCACACATAGATACAGTACTCATCGTTTCGGAAGAGACAGGTACGTTAATAGTTAATAGCGTACTTCTTTTTCTTGCTTTCGTGGTATTCTTGCTAGTTACACTAGCCATCCTTACTGCGCTTCGATTGTGTGCGTACTGCTGCAATATTGTTAACGTGAGTCTTGTAAAACCTTCTTTTTACGTTTACTCTCGTGTTAAAAATCTGAATTCTTCTAGAGTTCCTGATCTTCTGGACGACGCGCACTGACACTACCATCGTTCGGTCAGAGTCT
+
BDBB@D@@@CCCCBBCBCCCGDB@BBCCCCBBBCCC>CC?C@CCCDBCB@CCCCE@C@BBCB@CACBBCBBBCC?CCDDC2BBADABA=ACCD@CCFBFD@BA@BBC?BCCCDCCD@CCC@C@EECCCCBC?CCDD?CCBBCCCBCBBBDBBBB@CCB@CC@D?BBBCCECCC@BCCCD<DBC@BBDDE5GBBBC>AACBCCDCBB@CDBB3BBBBB@B@CB@BBCCCCC@C@CCCDBB@AACAEF:;;CCC@@@@ACBBBDDD?BBBBE@BB?BCCCCCBBB
@ATNG8:00934:06445
GATGGTAGCGAGCGAGTGTGTATACCAGAAGATCAGGAACTCTAGAAGAATTCAGATTTTTAACACGAGAGTAAACGTAAAAAGAAGGTTTTACAAGACTCACGTTAACAATATTGCAGCAGTACGCACACAATCGTAGCGCAGTAAGGATGGCTAGCGTAACTAGCAAGAATACCACGAAAGCAAGAAAAAGAAGTACGCTATTAACTATTAACGTACCTGTCTCTTCCGAAACGAATGAGTACGTTTGCGACGTGTCTCCTACCATCGTTCGGTCAGAGTCT
+
?@@C@AAAABBBA@AADCDCCCCCC@CDDACCCCAC@A@CCCCCBB?BB@C>AAAABBBB2B@FFHFB:9:9990;AAAAAA2BB>C@CFF;CCC@BBBBB@B;;8;?AA=BBB?BCCCDABBCCBBBBBBC@BBBBBBBA?AA9929;@@B?BBCEAA@C@BBBCCC@CC?999788??>:@@@>@@AAA2<A=A000@BCBB@C>AA@?<?;?ADBA=ABA@@BC@D@CCC>CEC?BBACBBBBBB<@?CBBBBBCAAA?BCC@BBBBB?B?<BA@@@A@@@
@ATNG8:00937:06408
GATGGTAGTGTGTCTCTGAGAGTAGTACTCATTCGTTTCGGAAGAGACAGGTACGTTTAATAGTTAATAGCGTAACTTCTTTTTTCTTTGCTTTCGTGGTATTCTTGCTAGTTACACTAGCCATCCTTACTGCGCTTCGATTGTGTGCGTACTGCTGCAATATTGTTAACGTGAGTCTTGTAAAAACCTTCTTTTTACGTTTACTCTCGTGTTAAAAATCTGAATTCTTCTAGAGTTCCTATCTTCTGGACGACGCGCACTGACACTACCATCGTTCGGTCAGAGTCT
+
///;6;AEC@@>55555<@CB;<6?;999;4526<BB<CD@C@BBCBBCCACCCBBB8<7<BBB<A=ABCB@00*0=:000000#///)5<<?7==CC:CA;;;B7:;;;CE@CFCBA@@B?BA@<A@BBBCBBAA=@ABB?DBCBBBBBBBEBBBCBB>AA@?CC?B?BBBBBBCCC@CBBBBB,A=B7;<DHHIBCCCC<AABAAAC;9:;>=>=,>??:949;@??B@@@BBE@C?BBBCB=@AB=AB;:;BB;;;@@AABBBBCCACCBBC@BB>BBBABBBAA
@ATNG8:00941:06405
GATGGTAGTATAGAGCTCTACTAGTACTATTCGTTTCGGAAGAGACAGGTACGTTAATAGTTAATAGCGTACTTCTTTTTCTTGCTTTCGTGGTATTCTTGCTAGTTACACTAGCCATCCTTACTGCGCTTCGATTGTGTGCGTACTGCTGCAATATTGTTAACGTGAGTCTTGTAAAACCTTCTTTTTACGTTTAACTCTCGTGTTAAAATCTGAATTCTTCTAGAGTTCCTGATCTTCTGGGTCTACGCTCGTCTCGCTACCATCGTTCGTCAGAAGTCT
+
>;?A;BA;55;;;=<<<;665<99954555.4//;1::)/)///4<=>8<<=69.95566C?@@C@@@@C@@@>?@DDF1;:?B89:/3::=9==>:<A<@@@@::69AAABB??<>BA?C?999877<=:?AA=8=A886>>==;;>??><=1858457178<>@@@@A@@:<<?>>/>5;188DDH/@===D3818>887<<<:0///(////8484<@;>>>>9>>9>9>>>>>=9>@@@::;;>>??///3-----8660633--(---8627/7533
@ATNG8:00943:06441
GATGGTAGTGTCAGTGCGCGTCGTCCAGAAGATCAGGAACTCTAGAAGAATTCAGATTTTTAACACGAGAGTAAACGTAAAAAGAAGGTTTTACAAGACTCACGTTAACAATATTGCAGCAGTACGCACACAATCGAAGCGCAGTAAGGATGGCTAGTGTAACTAGCAAGAATACCACGAAAGCAAGAAAAAAGAAGTACGCTATTAACTATTAACGTACCTGTCTCTTCCGAAACGAATGAGTACTGTATCTATGTGTGCGCTACCATCGTTCGGTCAGAGTCT
+
<<CC?BCBBCCB@@@JCCC:=9CBB@BEC@CCCCCC@C?BBD;:<F@CC@B@CCBBBCCC3C?BBBBBABBAAA:@B@BCBB5BC@C@CCC;CFE@CABBCCCCB?B@CD@BBB@CBBBDCCCCCCAA@BBB?BBCC@CACCCCBB@C@C??<999CBBBA?DBBBBB=AA>AAA599:::28??<9::999%9@<<>>?@@@AA<@;>>>B;>;>>BDE?BC;;;BC?B@:9959@@>BBBBCECCAAABBBCCCCEAA;;;>;;7;CAAA=>>:>>==A>?88
@ATNG8:00945:06419
GATGGTAGTATAGAGCTCTACATAGTACTCATTCGTTTCGGAAGAGACAGGTACGTTAATAGTTAATAGCGTACTTCTTTTTCTTGCTTTCGTGGTATTCTTGCTAGTTACACTAGCCATCCTTACTGCGCTTCGATTGTGTGCGTACTGCTGCAATATTGTTAACGTGAGTCTTGTAAAACCTTCTTTTTACGTTTAACTCTCGTGTTTAAAAATCTGAATTCTTCTAGAGTTCCTGATCTTCTGGCGCTCTGTCACGTCTGCTACCATCGTTCGGTCAGAGTCT
+
668=@C=@@AB@@@CBBBBBBBAA==@@CB@@=@BBA=BC7;8<BABBCC@CBAAAAC59:99-76;9=>?AA7994===>+<A>:;;=588=B?BAA=@B799?A:949?A??;;=:=>?=B<>;;;@:::7:@@@=@@A@AAAAABA==9999-//79==9A<@>>==<<9:172555'517157777(79775-5396767;:566(/898*8/-,2(,(--(-323===373;;A855-//;689=??;;;BC??===>===><A>=>>=AA<>>>AAAA@@
@ATNG8:00946:06424
GATGGTAGCTCGCTGATGATATCTCCAGAAGATCAGGAACTCTAGAAGAATTCAGATTTTTAACACGAGAGTAAACGTAAAAGAAGGTTTTACAAGACTCACGTTAACAATATTGCAGCAGTACGCACACAATCGAAGCGCATTAAGGATGGCTAGTGTAACTAGCAAGAATACCACGAAAGCAAGAAAAAGAAGTAACGCTATTAACTATTAACGTACCTGTCTCTTCCGAAACGAATGAGTACGAGAGAGCACACGTGTCTACCATCGTTCGGTCAGAGTCT
+
@A?C?BBBBCCCCCCB@@@DBAAACACBCABBBCCCAC?@ACCCCB?BB?B@CCC?????.<????AABBAA@B9>>;;;;.:C=A<BED<CCGABBCBDEGDD@E@@A>ABBADDBABBBCCCCCCBBBC?CCCC?CCBB995:<@8??@=@A??;>>@;000=<;3//*/9=8>999?6<;<833333$8<:934-3998>?=?;???>38/37;<88;773377173373(399:9007//////99;;<<;<?@:89AAAA=?:89A8<?;>>?AAA>>>
@ATNG8:00947:06408
GATGGTAGTATCTGCACACTTGTCCAGAAGATCAGGAACTCTAGAAGAATTCAGATTTTTAACACGAGAGTAAACGTAAAAAGAAGGTTTTACAAGACTCACGTTAACAATATTGCAGCAGTACGCACACAATCGAAGCGCAGTAAGGATGGCTAGTGTAACTAGCAAGAATACCACGAAAGCAAGAAAAAAGAAGTACGCTATTAACTATTAAACGTACCTGTCTCTTCCGAAACGAATGAGTACACACTCTCATATGACACTACCATCGTTCGGTCAGAGTCT
+
345:.55555<?555:;<<A?CBC?BCE>ABAC@@>@?DAB:;6=5=95;7::===999':;??CBCAA??<=.7844444$4:5<9CCC9BBC@CCBBBBC@@?@?BC<@@C8;;CBBDEGCBBBCCCCEAFEAA>A@CCBBBB@C@BAB@@@@BCGEE=@@CBBC?BB>9:99?>BBC?CBB?BDDDCA)CC?AAA??>=>A9;:78;;.7718<@AB>@@BBAAA>B?@AD8;:?0//=8<=474::;:8886558:>>???B@B?@?C189>???@AAAAA
@ATNG8:00951:06445
GATGGTAGGCACTGCGCACACATCCCAGAAGATCAGGAACTCTAGAAGAATTCAGATTTTTAACACGAGAGTAAACGTAAAAAGAAGGTTTTACAAGACTCACGTTAACAATATTGCAGCAGTACGCACACAATCGAAGCGCAGTAAGGATGGCTAGTGTAACTAGCAAGAATACCACGAAAGCAAGAAAAAAGAAGTACGCTATTAACTATTAACGTACCTGTCTCTTCCGAAACGAATGAGTACGAGAGAGCACACGTGTCTACCATCGTTCGGTCAGAGTCT
+
884;45:<3:A:;6>>>@9;;B@=A7CAB@BCCC@A<A?CBB@A9;2:?8>;@;99CCDC3C@CCAAADBCCCC>99:===>*99:;:CAD9CBBACBBCCE@AA@D@CB?AAC@CDABDCCCAAACCCCCC?BAAA@CBBACCCCAE@C@@=@BA?@@BA@BBBBCB?BB?BB=.37777)3331322255$5=8=;==AABAB<@=@@>>;>:?@???@BC:;:BA>A<@AA8><B>BBB===@@@A>==799BBAAC@555<:5:<75608=6<=A=AA887
@ATNG8:00953:06426
GATGGTAGCTCTGCTCTGACTCTCGTACTCATTCGTTTCGGAAGAGACAGGTACGTTAATAGTTAATAGCGTACTTCTTTTTCTTGCTTTCGTGGTATTCTTGCTAGTTACACTAGCCATCCTTACTGCGCTTCGATTGTGTTCGTACTGCTGCAATATTGTTAACGTGAGTCTTGTAAAACCTTCTTTTTACGTTTACTCTCGTGTTAAAAATCTGAATTCTTCTAGAGTTCCTGATCTTCTGGGCAGACTCTCACACGCCTACCATCGTTCGGTCAGAGTCT
+
8<<D@FDAABBBBAB@@@BBCCCCCCCCCCCC@@@@D=BB@D@CCDDBBB@CBBCDAC@CCDC@CACDCCCCDCDABBBBB5BC@CBCC=CBCC@CCCAKD;;;@DCD@BCBCCCCC>AAG@C@DDCCCCCC@BBBB=A@BC@CBCCCCBBB@@@?B@@>@B?B?BBCCCFDDF@CBBBB9B?B@@AA@A0BABBE>CBDCDGCFBA?ABCC3BAABC?A>AA@CDBBBBB@C@BBBBBB?BBCC=CCCDDAAACAAACCD@CCD=??BBB@BCADDCCBB@@@
@ATNG8:00956:06435
GATGGTAGGAGACACGTCGCACACGTACTCATTCGTTTCGGAAGAGACAGGTACGTTAATAGTTAATAGCGTACTTCTTTTTCTTGCTTTCGTGGTATTCTTGCTAGTTACACTAGCCATCCTTACTGCGCTTCGATTGTGTGCGTACTGCTGCAATATTGTTAACGTGAGTCTTGTAAAACCTTCTTTTTACGTTTACTCTCGTGTTAAAAATCTGAATTCTTCTAGAGTTCCTGATCTTCTGGGCAGATCTCTCACACGCCTACCATCGTTCGGTCAGAGTCT
+
?@@@>@>C@DBDCC>=<<>=A<=BBBB=@@@@<ABB@:@B49169;::/0,/<<;>7B4956>:>:=;:::999:538333$7939;@;2=;9=9>9=6?@=???BAA<ABA?????<?DC=>:;;;=<8885;;;;5988=<<7///898///63///)//(//5777=<>==58898:*:9=3::???/>@;;;1;888>==<<<18888(8:;;C<B<@@;@@A@@@@;@=DFDAAA=:777.7-----9;;=AA>>:72633+-,,,9*,-26899==8//
@ATNG8:00959:06406
GATGGTAGGCACTGCGCACACATCCCAGAAGATCAGGAACTCTAGAAGAATTCAGATTTTTTAACACGAGAGTAAACGTAAAAAGAAGGTTTTACAAGACTCACGTTAACAATATTGCAGCAGTACGCACACAATCGAAGCGCAGTAAGGATGGCTAGTGTAACTAGCAAGAATACCACGAAAGCAAGAAAAAAGAAGTACGCTATTAACTATTAACGTACCTGTCTCTTCCGAAACGAATGAGTACTACTCTCAGAGACACACTACCATCGTTCGGTCAGAGTCT
+
:88@>@5505999:545<569<>@@7>BD@C9:;;;4:.9<@995@:;:8@=>?=949999#46<<;;;;====C<<@=>@@@+=B?A:@@A3@@A;A;;:BBBBB?B@BB>AAB?AAA?AACC?BBA@CB9949>=?;??AA::9B@C@C@@>@AB?@?BD@BBBBA@=@@=000900/78*9<?9?@@?><%72+29668265846155;:-5-5577;:==?997@>A?BCC=@BA?ABBBBBBBAAAA@D?>9957989777;499<<<;:91555755597
@ATNG8:00959:06408
GATGGTAGCACGAGTCAACTCATATCCAGAAGATCAGGAACTCTAGAAGAATTCAGATTTTTAACACGAGAGTAAACGTAAAAAGAAGGTTTTACAAGACTCACGTTAACAATATTGCAGCAGTACGCACACAATCGAAGCGCAGTAAGGATGGCTAGTGTAACTAGCAAGAATACCACGAAAGCAAGAAAAAAGAAGTACGCTATTAACTATTAAACGTACCTGTCTCTTCCGAAACGAATGAGTACTATGTAGAGCTCTATACTACCATCGTTCGGTCAGAGTCT
+
977<6;;<<<<<<;;5905<<?<===9==>7;::;@A=@=BBBBBBC@DC@C??@BABBBB5B?CCBA@@@??>A=ABBBCBB1BB@B@BDD<CCI>B;;;@@@@A<A=::6;BB=@@;:;DCC>>===>=BC@BBBB=?@@>;89?<@<A;:49>0/0///)/9/33;433.3::188999.3334337777#793333;555551638555+22'29>>=6:933334486===5:88/33:::888=B<;8575557;;//.7//(///.2,58378555:575
@ATNG8:00960:06426
GATGGTAGCACACGAGATCTCATCGTCTCATTCGTTTCGGAAGAGACAGGTACGTTAATAGTTAATAGCGTACTTCTTTTTCTTGCTTTCGTGGTATTCTTGCTAGTTACACTAGCCATCCTTACTGCGCTTCGATTGTGTGCGTACTGCTGCAATATTGTTAACGTGAGTCTTGTAAAACCTTCTTTTTACGTTTACTCTCGTGTTAAAAATCTGAATTCTTCTAGAGTTCCTGATCTTCTGGACGACGCGCACTGACACTACCATCGTTCGGTCAGAGTCT
+
@:ADACCCCB?A@BBCBBBECC666;<>B;;8;BCD?FDAE?CDCCCCCACCCBB@C@BBBB?B?BCBCCCCBB?BBBBB2BA@GCCC9@A@?=@BC=@A=@@@A@@;??@ABCBC?CBB?A?CCAAA??@<@@@A<@@>>==>>>?@BB@@@B7;;;=;;8;=@@@AAA??@<?====2=;@;>>AAA/ACAAA7;<??>?====8=???/@???B=B=;:5;;@>>>G=A====BBB<>;:5;>788==A>>;;;?>>;;;717::9<7//,/;;6::;88
@ATNG8:00915:06451
GATGGTAGTATCTGTCTACGAGAGCCAGAAGATCAGGAACTCTAGAAGAATTCAGATTTTTAACACGAGAGTAAACGTAAAAAGAAGGTTTTACAAGACTCACGTTAACAATATTGCATCAGTACGCACACAATCGAAGCGCAGTAAGGATGGCTAGTGTAACTAGCAAGAATACCACGAAAGCAAGAAAAAAGAAGTACGCTATTAACTATTAACGTACCTGTCTCTTCCGAAACGAATGAGTACAACTCTCATATGACACTACCATCGTTCGGTCAGAGTCT
+
----+-8<:;94459555599556=7;;;8<5555<8=8<<;444<28903-/;,,,866'6(,,,668;;::=1339:::;*957<.555&555.5<=<@@;:=29.9=8>:9.4?=994999:====:<?;@@9937<?>@@@B?A>@87.7;;8?@@C@AA=@AA7;;<?;8.5578A9;;:/655565%55-266987978;?:>>@>;B=88;AA>@@?@@??9?????:?AA;@AABBBBB?ABAA@@989<==AAAAB>>>==A?AB?BBBCCCBBB
@ATNG8:00918:06469
GATGGTAGCGCACACATAGATACAGTACTCATTCGTTCGGAAGAGACAGGTACGTTAATAGTTAATAGCGTACTTCTTTTTCTTGCTTTCGTGGTATTCTTGCTAGTTACACTAGCCATCCTTACTACGCTTCGATTGTGTGCGTACTGCTGCAATATTGTTAACGTGAGTCTTGTAAAACCTTCTTTTTACGTTTACTCTCGTGTTAAAAATCTGAATTCTTCTAGAGTTCCTGATCTTCTGGACGACGCGCACTGACACTACCATCGTTCGGTCAGAGTCT
+
:99D;CBBBBCCECCCBBBCCDBBCDCBBCBB@BCC@CC@C@DBCCCDD@CCHCC@CACEDC@E@CDDBCCCCC@CCDDD5CC@CCDE?CBBB@GFH@BB9;;@BBCADFFEBBBC@CDD@C?CBBBGBBB@BBBC@CCCCCBBBBBCCCAAAC?CBB?BC?A>BBBBBDBBBABBCCC<EAC@CCCEC5DCCCC;<;CCCCDCCB?CDFH5C@@ACAD@CB@BBCCCBB?B@CECBBB?BACBAA;;;CED@@AAACCHDCBB?BBCCC?A@@BBCCCGC;;
@ATNG8:00920:06497
GATGGTAGCTATACGTATATCTATGTACTCATTCGTTTCGGAAGAGACAGGTACGTTAATAGTTAATAGCGTACTTCTTTTTCTTGCTTTCGTGGTATTCTTGCTAGTTACACTAGCCATCCTTACTGCGCTTCGATTGTGTGCGTACTGCTCAATATTGTTAACGTGAGTCTTGTAAAACCTTCTTTTTACGTTTACTCTCGTGTTAAAAAATCTGAATTCTTCTAGAGTTCCTGATCTTCTGGCTCTCGTAGACAGATACTACCATCGTTCGGTCAGAGTCT
+
?>@A?ACCCB===??;<<AACCCBAA999B@@;ACDC>DHAGABBBBEFDABBCCD@D@CB@@<@:==>@@?BBB=>?CCC3BB>@@AA=CBCCABBB=AA=???CAB?BAAABABA>AA@<@=A>>>>>@A;?>AA=BA;;7/////589558:>@@:;><A<@@@@???@?7;;BAB5B;?:>>>>=/>>>>>7>889;=====8<;;;;&9;;?A5828=9<==B:8;<A:====>E=A@?<?;;;==AA>>>A?===A?;;7;AA;;6;?:>??@@?;;:
@ATNG8:00924:06489
GATGGTAGTCTCAGATAGTCTATAGGTACTCATTCGTTTCGGAAGAGACAGGTACGTTTAATAGTTAATAGCGTAACTTCTTTTTCTTTGCTTTCGTGGTATTTCTTGCTTAGTTACACTAGCCATCCTTACTGCGCTTCGATTGTGTGCGTACTGCTTGCAATAATTGTTAACGTGAGTCTTGTAAAAACCTTCTTTTTACGTTTACTCTCGTGTTAAAAATCTGAATTCTTCTAGAAGTTCCTGATCTTCTGGAGATACACATATCGTTCGGTCAGAGTCT
+
9:99.4:84:;:>>@=<=555////)/////54.444<4=>9@<?=?>955.555544)47;99:0529<=<;;;7<<055<<:'88:/5/9;////727///)/6(---(-572799;444;.449393999:><>>9<<==799=55599944444.488344.4.445:.4455555594955555$547,//<=<)/////)////////-96::::$////7373693/----(-9(/)/6:;4525:=9<=666=====<::9929:487=9;8;9/
@ATNG8:00926:06466
GATGGTAGCACGAGTCACTCATATCCAGAAGATCAGGAACTCTAGAAGAATTCAGATTTTTAACACGAGAGTAAACGTAAAAAGAAGGTTTTACAAGACTCACGTTAACAATATTGCAGCAGTACGCACACAATCGAAGCGCAGTAAGGATGGCTAGTGTAACTAGCAAGAATACCACGAAAGCAAGAAAAAGAAGTACGCTATTAACTATTAACGTACCTGTCTCTTCCGAAACGAATGAGTACGATGAGAGAGCTCTCTCTACCATCGTTCGGTCAGAGTCT
+
><<B?BB==>======B==CCAA??7;BC?BCCCBB@B?BBCCCCD@CC?C?BBBBCDDD2B?BDCCCCBBBBB=BBCDKIK5;;::9CBC;CCC@C<;;@BAAA=@?BB?BCB?CCDCAACICICCBCCCC@BB@@=@AABCBAA>BAFDC@CCBCBBCB?CBBCCC@BB?BAA<??BBC;BBA>AFDDC3BB?B???=>=>@1838AAA7;7;@CDD?DB:::AA@C?BBB=BBC?BBBBBCBBBCCCCAA??>>>>>@???A<???AE:>=<>>ABBBCCB
@ATNG8:00938:06476
GATGGTAGACACGTGTGCTCTCTCGTACTCATTCGTTTCGGAAGAGACAGGTACGTTAATAGTTAATAGCGTACTTCTTTTTCTTGCTTTCGTGGTATTCTTGCTAGTTACACTAGCCATCCTTACTGCGCTTCGATTGTGTGCGTACTGCTGCAATATTGTTAACGTGAGTCTTGTAAAACCTTCTTTTTACGTTTACTCTCGTGTTAAAAATCTGAATTCTTCTAGAGTTCCTGATCTTCTGGGTCTCTCTCTCACGCACCCATCGTTCGGTCAGAGTCT
+
?@AC@CDBBBCBCCCBCCCHCCBCDCCCBCAA=ABBB>BDAC@CCBBBCC@BBBCC@C@CCAD@C@AAAAAAACA?BBCCC3BB@CBBB=BBBB@BBC>BB;>>>B??<?BBCBBBB?>>B<<<>A?>>>>?=B@@>9@>AA===?????>>::;:==><AA<A;??@@BAAAA;?;;;;2;=D<>>AAA/A@@@@9@;;;=>A@@@<AAAA/A===A=A;>>;@BAA===<A=BABA@@:>=@@8?@?@>>>BAAA?>9;;;19///838=59>@@@@A@@
@ATNG8:00939:06496
GATGGTAGGTGCACATGAGTGTATCCAGAAGATCAGGAACTCTAGAAGAATTCAGATTTTTAACACGAGAGTAAACGTAAAAAGAAGGTTTTACAAGACTCACGTTTAACAATATTGCAGCAGTACGCACACAATCGAAGCGCAGTAAGGATGGCTAGTGTAACTAGCAAGAATACCACGAAAGCAAGAAAAAAGAAGTACGCTATTAACCATTAACGTACCTGTCTCTTCCGAAACGAATGAGTACCTCTCAGACGCTCGTCCTACCATCGTTCGGTCAGAGTCT
+
95;C?CCB@BBBB@@@CCCCBAAAC?CBB?CCCCAA?A?BBCCCBB?BC@D@BABCCDDD2C?CBBBBDDCAAA=ACCCDCD5CC@C?CBB<BCC@BBCBA@B9::.;=AA?CBB?BBBBBBBBCDBBBCCBD=BBCD?BAA@CCCC?D@DAA<ACCCCCCA>CCABBA?BC@AAA687BBB9B><7;?>?@@(@B?B97:DBBBA?B?@<@A<?=>>BBB@BB@@ABC?B?BCD=CCC?CBCBBBB?BBBCAABCCBBBBBB?BCC>>>@6999A?CCCCBBAAA
@ATNG8:00944:06496
GATGGTAGCGCGACGAGCGTAGACCCAGAAGATCAGGAACTCTAGAAGAATTCAGATTTTTTAACACGAGAGTAAACGTAAAAAAGAATGGTTTTACAAGACTCACGTTTAACAATATTGCAGCAGTACGCACACAATCGAAGCGCAGTAAGGATGGCTAGTGTAACTAGCAAGTATACCACGAAAGCAAGAAAAAAGAAGTTACGCTATTAACTATTAAACGTACCTGTCTCTTCCGAAACGAATGAGTACGATGAGATCTCGTGTGCTACCATCGTTCGGTCAGAGTCT
+
?;;<9><A@@:95559;@@@BB@AA8A@A;=@BB@@;@800////84996;78//00000/#/)/99333::999.6/.-----#-7(--(///&/775>A===AA9:949?AB?B:;8:BBABBBC;;;BAD@@A@BCBC@CCBBBBBD@DAC;;8;CBBCCDG?BBABCC???;>@@,00>>=5<9<8<<=<>;'8?69:<=??;A<;7;*/.33.39079BB=7;<;;@;@?C?BCC<@<<48:>=?@???BBBBB;;;:;;;;AA@@@<@AAAA;;;5;;;;<>9:;
@ATNG8:00953:06471
GATGGTAGTATATCGCGTCGCTATCCAGAAGATCAGGAACTCTAGAAGAATTCAGATTTTTAACACGAGAGTAAACGTAAAAAGAAGGTTTTACAAGACTCACGTTAACAATATTGCAGCAGTACGCACACAATCGAAGCGCAGTAAGGATGGCTAGTGTAACTAGCAAGAATACCACGAAAGCAAGAAAAAAGAAGTACGCTATTAACTATTAACGTACCTGTCTCTTCCGAAACGAATGAGTACTATAGACTATCTGAGACTACCATCGTTCGGTCAGAGTCT
+
/77:;@@AAAB<<@?@BBAABCCBB?BBB@DDC@@?7:6:BB:;9?;?A=A?;;;;4999'47<A>>><<<549-8?>>?@<*<A=@:CCB;CCCBCECBCBC@@?@@DF@CCC?CCCCCCDDCCCBBBCCC?CDDD?CABC@A@B?CAD@@>@CCCCCBB>AABCCC?CC@99:5:9???8<@A<::9999%9?;;958BAFAA<><<:AA2;5:@@@A=AAAABBB?C@BCB@BBB?BBBCBBBACBB@@@A>>>?@BCCCCCC?CC@8828;<?B@CAB999
@ATNG8:00954:06455
GATGGTAGTATAGAGCTCTACATAGTACTCATTCGTTTCGGAAGAGACAGGTACGTTAATAGTTAATAGCGTACTTCTTTTTCTTGCTTTCGTGGTATTCTTGCTAGTTACACTAGCCATCCTTACTGCGCTTCGATTGTGTGCGTACTGCTGCAATATTGTTAACGTGAGTCTTGTAAAACCTTCTTTTTACGTTTACTCTCGTGTTAAAAATCTAGAATTCTTCTAGAGTTCCTGATCTTCTGGGTGCGCTACAGTCTCTCTACCATCGTTCGGTCAGAAGTCT
+
344<7:;CECCBBDB?;;:B<CAAAHCCBA@D=A:;:0;A>A?BBBCCCC?CBBAA>A?AA??9?<:89??<?;?878777$8;9;BCC>CAAA?CBB@BB<A@A@@@>>>?B988A;>>@<@=>==@=8989==::5:AA@@@>>>?BBAA@@@<A7/)/9)/)/99<?A>>>:<=<<<2;;<378>=@,<///6.69///5AAAA;>>==/8///-7060-/(-33-//63737<>><>666==1///;==AE;;;>@???@??8<::9:5;A;=;;--*-322
@ATNG8:00961:06469
GATGGTAGTATATCGCGTCGCTATCCAGAAGATCAGGAACTCTAGAAGAATTCAGATTTTTAACACGAGAGTAAACGTAAAAAGAAGGTTTTACAAGACTCACGTAACAATATTGCAGCAGTACGCACACAATCGAAGCGCAGTAAGGATGGCTAGTTAACTAGCAAGAATACCACGAAAGCAAGAAAAAGAAGTACGCTATTAACTATTAACGTACCTGTCTCTTCCGAAACGAATGAGTACACATCGTCGTGTCGTGCTACCATCGTTCGGTCAGAGTCT
+
<<<C?C<AA@@;;<;;;B@BBAAAA@BBB@BCCCCC@CF;;<CCCCA;;6;<@;;9@@==+B:BBBB@A??433(38:;=>>+==7;7;==0<>>?CCCBB@@0006==4=;>7<<@@BBCCCBBBEBBBC@CAAA?AAAABBBC?B@B;;5;::<>4859DA===8<<8===8=====6::9;;;??=.=@=ABBBBAAAA>A@CBBB?B?A@A??;?BBAA??3937>>8?;;7;BBC@@@AAAAABBBCCCCCCCBBBBD@CBBAB>BB?BDBBBCDCB
@ATNG8:00963:06453
GATGGCACTGCGCACACATCCCAGAAGATCAGGAACTCTAGAAGAATTCAGATTTTTAACACGAGAGTAAACGTAAAAAGAAGGTTTTACAAGACTCACGTTAACAATATTGCAGCAGTACGCACACAATCGAAGCGCAGTAAGGATGGCTAGTGTAACTAGCAAGAATACCACGAAAGCAAAGAAAAAGAAGTACGCTATTAACTATTAACGTACCTGTCTCTTCCGAAACGAATGAGTACACATCGTCGTGTCGTGCTACCATCGTTCGGTCAGAGTCT
+
55<<7<<A<;;;=<<<;;;=>7?@A<CBBABD@D?BCCE@@@=:;5;:???=??@?.==?::><<<=B?B;B744C?C+@B>@;?>:.88:59=9>75652.5/5>9>>A688==@BBBCB>>>888=8====:=;;;;:;;;>9>89299;::;>?9=>A9=?;8807>>8>A>?=6=998)57999(57/76666966?7=7>>=<8<;8::==<????AAA;?;?BA7;::49>>A898>>?AA@=@;0/0?>==@@9938>??A>BB?AA@@999@@
@ATNG8:00926:06500
GATGGTAGCACACGAGATCTCATCGTACTCATTCGTTTCGGAAGAGACAGGTACGTTAATAGTTAATAGCGTACTTCTTTTTCTTGCTTTCGTGGTATTCTTGCTAGTTACACTAGCCATCCTTACTGCGCTTCGATTGTGTGCGTACTGCTGCAATATTGTTAACGTGAGTCTTGTAAAACCTTTCTTTTTACGTTTACTCTTCGTGTTTAAAAATCTGAATTCTTACTAGAGTTCCTGATCTTCTGGTGTCTATCTGTATCACTACCATCGTTCGGTCAGAGTCT
+
888B<@A@@@A@?;;=========>====9558@@AB=BC?C?HDCBCCE@BBCCC?B?BDDB?B?BBBBA@@8;233333$3=4?A@>7;/0/6:996:<8:===9:37;:>>@BB?=BB@C@B?>;;7995:<;<8::9?>>@===<=?>;;;57666//+/7==AAAAAAA;??BB@/<088)89;;<,66777)----6268=555(7888(5:97<6<9<=:=?ABB@@@<@<???>>=====7///::==A>>>;;;A<9::,//;7716717<;;;>>;;
@ATNG8:00926:06527
GATGGTAGTATCTGCACACTCTGTCCAGAAGATCAGGAACTCTAGAAGAATTCAGATTTTTAACACGAGAGTAAACGTAAAAAGAAGGTTTTACAAGACTCACGTTAACAATATTGCAGCAGTACGCACACAATCGAAGCGCAGTAAGGATGGCTAGTGTAACTAGCAAGAATACCACGAAAGCAAGAAAAAGAAGTACGCTATTAACTATTAACGTACCTGTCTCTTCCGAAACGAATGAGTACTATAGACTATCTGAGACTACCATCGTTCGGTCAGAGTCT
+
344<7<CC@AAB@@;C@@@CBCBBB>BCB?AB;<;A4;49>?996A=A@9<?:;9AADDD3B?CCA=CCAB88929@BCCCC5BC?B?CBB<CBB@BCCCDDF::9;@BB@BCC@CCCCBCCCCBBBBBCCC@DCBB?BBBBBBBB=B=AAB@BCFFCCAA>BBDBBA?BB@AAA>??AAA;AAA>ACCCC2CD?B:99CFF@@;@;??BF7;8;>BBB@AA?@@@@;?;?>>9@::59ABCCCCBCCCCBB>?@BBBBBBCCCC@DBB@A=A@<?BABBB===
@ATNG8:00927:06518
GATGGTAGCACGAGTCACTCATATCCAGAAGATCAGGAACTCTAGAAGAATTCAGATTTTTAACACGAGAGTAAACGTAAAAAGAAGGTTTTACAAGACTCACGTTTAACAATATTGCAGCAGTACGCACACAATCGAAGCGCAGTAAGGATGGCTAGTGTAACTAGCAAGAATACCACGAAAGCAAGAAAAAAGAAGTACGCTATTAACTATTAACGTACCTGTCTCTTCCGAAACGAATGAGTACCTCTCAGACGCTCGTCCTACCATCGTTCGGTCAGAGTCT
+
345>:>EDB<<<666=>===<<;;;8<==:=>@ABB=B=ACAAACD@DC@D@DD@@@DEE5C=AABBBBBB:;;7;00/;==+;<8=7>??2>>?466BBBBB;;;7;?CB@CCC@CCAABCBBBCAABC@@A@CBCC?BBBCCBBB?C@CAA>AA@ABBBB?BBCCBB?CC?BBA=@98<;.33;4377899%8A?????@>>=>9=7;;67079;;AAC=AAAAAAA?B=ABB=BBC?BBBBCBB???>CC@AA@?;;;=>:>BB9==:;?;?>>BCCCBAAAB
@ATNG8:00928:06541
GATGTAGAGAGTCTGTAGCGCACCAGAAGATCAGGAACTCTAGAAGAATTCAGATTTTTAACACGAGAGTAAACGTAAAAAGAAGGTTTTACAAGACTCACGTTAACAATATTGCAGCAGTACGCACACAATCGAAGCGCAGTAAGGATGGCTAGTGTAACTAGCAAGAATACCACGAAAGCAAGAAAAAAGAAGTACGCTATTAACTATTAACGTACCTGTCTCTTCCGAAACGAATGAGTACGTGTGCTACGTGTCTCCTACCATCGTTCGGTCAGAGTCT
+
855<<@?;;9BBBBBCCCBBCCDB;;;AKDCA@A@CACCC::;C?BB=?=@BAAABBB.:87;;=@@?>==>687;CCDB09;404=@>30//2779<;<?66269=@8AAA<??@A?A;@@B:99@:;69=@<=9=AB>>>AA=B@CAA=AA@@?AAA?BAAA@@:@@;7878=7333(3<=9?@@@AA';@;0///53:;;69177971717;>997;44555<8=5:>>3;73,7;><=>BA@>@B>9:>:76889>:=::366---0--(-----8///
@ATNG8:00930:06515
GATGGTAGCACGAGTCACTCATATCCAGAAGATCAGGAACTCTAGAAGAATTCAGATTTTTAACACGATAGTAAACGTAAAAAGAAGGTTTTACAAGACTCACGTTTAACAATATTGCAGCAGTACGCACACAATCGAAGCGCAGTAAGGATGGCTAGTGTACCTAGCAAGAATACCACGAAAGCAAGAAAAAAGAAGTTACGCTATTAACTATTAACGTACCTGTCTCTTCCGAAACGAATGAGTACCTCTCAGACGCTCGTCCTACATCGTTCGGTCAGAGTCT
+
:9:C259A?A@<>BBB@??=959AA;BA@=@ABA@@8;5<AA@@@B=BB=A>ABABAJCC5B=@?B@@AA;=7;87///;;;+==:=8@??2@@?7;;9:6==<<<6<8<<7??@:>A@@AB???@>>=@:;97:@??;??B>>?BC?C@CBB?CCB;::AAA?BABBB>AA>BA;>73387.79:48<<<>>%;;90/,0<=>A?><>;;=;?8<875:==9>=@>?=?;=/78<8<73,3::774B>BBBB???<<=<<<<?6;;@@D=>A@BB@EAA@@@BBB
@ATNG8:00931:06537
GATGTAGCAGACGTGACAGAGCGCCAGAAGATCAGGAACTCTAGAAGAATTCAGATTTTTAACACGAGAGTAAACGTAAAAAGAAGGTTTTACAAGACTCACGTTAACAATATTGCAGCAGTACGCACACAATCGAAGCGCAGTAAGGATGGCTAGTGTAACTAGCAAGAGTACCACGAAAGCAAGAAAAAAGAAGTACGCTATTAACTATTAACGTACCTGTCTCTTCCGAATCGAATGAGTACTATGTAGAGCTCTATACTAATCGTTCGGTCAGAGTCT
+
BBBBBCAABCDCCBBCCCCDDCCB@BCC@CCCCBB?B?BCAAACC@AA=A?ACCDCCCC3C?CCCBCCCCBBB=BABBDDD2DC@G?AAA9ACC@CCBCCCC@@?AACC@CDD?BBBBCCCCCCCCCBBBB@CCCC?CAAABBBB?C=BBB?CCCCCAAA?AAAACC=BBBBBB799???8<>>;89::::%:<;=>>@>>@@@=A;>>BC7=:>BCBB@BBAAAAB?B?CB?BGBB?CBBCCCCCCCCBBB>???@@CCCBBB?BBBB>A@?ABBBBB998
@ATNG8:00937:06547
GATGGTAGCTATACGTATATCTATGTACTCATTCGTTTCGGAAGAGACAGGTACGTTAATAGTTAATAGCGTACTTCTTTTTCTTGCTTTCGTGGTATTCTTGCTAGTTACACTAGCCATCCTTACTGCGCTTCGATTGTGTGCGTACTGCTGCAATATTGTTAACGTGAGTCTTGTAAAACCTTCTTTTTACGTTTACTCTCGTGTTAAAAATCTGAATTCTTCTAGAGTTCCTGATCTTCTGGATAGCAACGCGATATACTACCATCGTTCGGTCAGAGTCT
+
:;BB?BCCCBC?@ABBBBCCCJDCCCAAABAA>ACCL?DD@C?CBBBCBB@DC@@@@C@CB;:;;@BCCBBBBAA=88333$3?8@CDD=ABCC?BBB?BB9::9A@@>ADDCA?@C?AAD>@;>>@>?::;:=AAA=<;;A;;;@@@A@@?>>>;@;:8;B=B<?>>@A@@@A7;:>>>2>:?5;;?>>/:=999.6-----686:+5555$266782629<29<;;?@@<@<??A9;<///=7;;<>;;5;AA>===B=;;;B=A@@@B==>:>>>?BA@@<
@ATNG8:00945:06503
GATGGTAGTGTCAGTGCGCGTCGTCCAGAAGATCAGGAACTCTAGTAGAATTTCAGATTTTTTAACACGAGAGTAAACGTAAAAAGAAGGTTTTACAAGACTCACGTTAACAATATTGCAGCAGTACGCACACAATCGAAGCGCAGTAAGGATGGCTAGTGTAACTAGCAAGAATACCACGAAAGCAAGAAAAAAGAAGTACGCTATTAACTATTAACGTACCTGTCTCTTCCGAAACGAATGAGTACTGTATCTATGTGTGCGCTACCATCGTTCGGTCAGAGTCT
+
;54<7::<ACBCDCBAAB@@<>B@B@;;;ABACACC@C?@@CCCBBBCD?BA8<=@::::99#94=9=D>696=<@2;955959$5=9=>BBB:BBD@CBBBBAA@@=@>A@?AAA?BCBBBCCECJGCBAB;;6;BAA=A@BEDDEC?CABAA9>>@000@A=ACBBCC?AA=99328;?@;9;==:8899::%:@;@???BB??@<A<@@??<?<@@CCCA@@@@?AA=A?AAC;A??=?BBBBBBBBBBBCAAABCBBB???A9708><:;4::8;::BAA888
@ATNG8:00945:06507
GATGGTAGTATAGAGCTCTACATAGTACTCATTCGTTTCGGAAGAGACAGGTACGTTAATAGTTAATAGCGTACTTCTTTTTCTTGCTTTCGTGGTATTCTTGCTAGTTACACTAGCCATCCTTACTGCGCTTCGATTGTGTGCGTACTGCTGCAATATTGTTAACGTGAGTCTTGTAAAACCTTCTTTTTACGTTTACTCTCGTGTTAAAAAATCTGAATTCTTCTAGAGTTCCTGATCTTCTGGGCTGCGCTGATATGCGCTACCATCGTTCGGTCAGAGTCT
+
@AAB?B@?@BC@@AFGGBBCCCFJECCCDC@>;>;:;.;B>C<<;9><;>=A@@@B>A?B@AA@D?BBBBB@AAB?CCCCC2A?=A9:928>?A<?>A?CC@?>?A983:@AAB@AA=DAA;A=?@?@===@>DAAA9=<AAAAA99:AAA8::<:====??<>;>AAABBD==:==BBC;A:>8=?DDD/>??AA9??>===>=::088898%9::<A<@;?B:>>A@>>><B<AAAAAA;<98808///<999<<<AAAAAAAA<A>??A<@@<>==>AA?@>
@ATNG8:00949:06523
GATGGTAGTATATCGCGTCGCTATCCAGAAGATCAGGAACTCTAGAAGAATTCAGATTTTTAACACGAGAGTAAACGTAAAAAGAAGGTTTTACAATACTCACGTTAACAATATTGCAGCAGTACGCACACAATCGAAGCGCAGTAAGGATGGCTAGTGTAACTAGCAAGAATACCACGAAAGCAAGAAAAAAGAAGTACGCTATTAACTTTTAACGTACCTGTCTCTTCCGAAACGAATGAGTACTGTATCTATGTGTGCGCTACCATCGTTCGGTCAGAGTCT
+
959B;DCCCCCCCCCCBBBDCCCBC@CCD@CCCBBB?B@BCCLCCB@CD@C@DCCBBBBB5B@CCDDCCCCA@?8>?;;;;;*9A<@;BGG=DJF@EECCBCC996;@CB?CCC?CCBABDDDCCBBAACBB?BCCC<@@BBBBAB>C@CCC?CCCCCABB?AAAACC@BB?99:9::CCC>A@>;999999%:::@828A7;;95958;B=69<9:7<<8=<:::@@<A=@@@9@AA=DBBA;;;AB>>>@>>>@>>>A@@@AAA;=>>>>7;;:>AAAAA===
@ATNG8:00950:06509
GATGGTAGATATATGCACGCTCTACCAGAAGATCAGGAACTCTAGAAGAATTCAGATTTTTAACACGAGAGTAAACGTAAAAAGAAGGTTTTACAAGACTCACGTTAACAATATTGCAGCAGTACGCACACAATCGAAGCGCAGTAAGGATGGCTAGTGTAACTAGCAAGAATACCACGAAAGCAAGAAAAAAGAAGTACGCTATTAACTATTAACGTACCTGTCTCTTCCGAAACGATGAGTACGAGAGAGCACACGTGTCTACCATCGTTCGGTCAGAGTCT
+
/://-0?AA@?@CCBB@@=<9599;25>97;>@@@A<@=BABBBBA?BD;@;=:::>@=?.>;AAA987?=:>>6<8:9444$4C?@?>>>2BBB?BFCCCEB@B?@?BC@DDD@BBBBBBBBBCCBA@B:;7;;;;>B@@@DCCC@E@D;<8;AAABBCEAAAA@???CFA:::=A@???5=<=9::::::%9>;<@<B<B@=;:=:;AAB7>9=<A@@=@BA@@@@60-0@>6@00//;;;==;@@=<=BBBBBBBBBCC68527:99@,//59;0//=;;;
@ATNG8:00951:06515
GATGGTAGAGGAGACTGTAGCGCACCCAGAAGATCAGGAACTCTAGAAGAATTCAGATTTTTAACACGAGAGTAATCGTAAAAAAGAAGGTTTTACAAGACTCACGTTAACAATATTGCAGCAGTACGCACACAATCGAAGCGCAGTAAGGATGGCTAGTGTAACTAGCAAGAATACCACGAAAGCAAGAAAAAAAGAAGTACGCTATTAACTATTAACGTACCTGTCTCTTCCGAAACGAATGAGTACGTGTGCGACGTGTCTCCTACCATCGTTCGGTCAGAGTCT
+
;;<>7>>0//)///79:;;;<;99;;3;<<9=@A;;;;@?@;;6;;D:BB>A;=>>:999:)36988///6;;;533/666666$//)/*/99+8//+/==<=;:@@8=900+0>>*////9999999999BBC@BBBB?BBB@@@00-0;==@8@??659??;>>:8::630*/66)//6::3:=?<8887777"33/333388///1716;75/532255;49=@???B<@>9:9,4492788??CB>><??=>????@A987;>=<8=7//<*006000;;><<:
@ATNG8:00954:06513
GATGGTAGCGCGAGAGCGTAGACCCAGAAGATCAGGAACTCTAGAAGAATTCAGATTTTTAACACGAGAGTAAACGTAAAAAGAAGGTTTTACAAGACTCACGTTAACAATATTGCAGCAGTACGCACACAATCGAAGCGCAGTAAGGATGGCTAGTGTAACTAGCAAGAATACCACGAAAGCAAGAAAAAAGAAGTACGCTATTAACTATTAACGTACCTGTCTCTTCCGAAACGAATGAGACGTGTGCGACGTGTCTCCTACATCGTTCGGTCAGAGTCT
+
AAABAEEAABBBBCCDBBCCCAAB>BCDAECCCBB?B@CBDBBCC?CC?C?ACBBAAAA/A?AACCBBBB==<3;?=@@@@0AC?C@BBB;CEC@CBBBBAA0000=A@=AAB@BCCBCCHCCCCCCBBBB?CCCC=AABBBBBB>B?BAA?ACBAAACC=AAACCC?DD?99:@BCDCF@B@?;:99999%9>;=758>=B>><>:>>AA;A=AAA9979BAABBB?C?A@@:@>?;?BCCBBABCCECC@@>>>??==9<?@?@@@@7:::>?ABBB??@
@ATNG8:00961:06534
GATGGTAGTAGTACACTAGTCATACCAGAAGATCAGGAACTCTAGAAGAATTCAGATTTTTAACACGAGAGTAAACGTAAAAAGAAGGTTTTACAAGACTCACGTTAACAATATTGCAGCAGTACGCACACAATCGAAGCGCAGTAAGGATGGCTAGTGTAACTAGCAAGAATACCACGAAAGCAAGAAAAAAGAAGTACGCTATTAACTATTAACGTACCTGTCTCTTCCGAAACGAATGAGTACACATTCGTCGTGTCGTGCTACCATCGTTCGGTCAGAGTCT
+
///:6:?BBAABDCBAB:;6>:56=;?>B?CC:;:CAC<AABBA=>;;;29;9;;?>>=>0><BBCAA@@@@??9::;AABB1>D?B:BCD<DCG>BBBADBBCC@BABB?BBB?AAABCCCCCCB@@@A@@<@@@B?A:::AAAB?C?B@A?@@@ECDDD?BBCCBB<???9:9399=<=8?AA?BAAAAA'@@=>;7:=A==<8=8<<??;A=;<@AA?CA?@@CC?B????8???:?A@@ABBBBBD>A;;?A@>=>?@@@BCD?CAABD@BB?BB>A???@@
@ATNG8:00961:06546
GATGGTAGCTCACGTACGTCACACGTACTCATTCGTTTCGGAAGAGACAGGTACGTTAATAGTTAATAGCGTACTTCTTTTTCTTGCTTTCGTGGTATTCTTGCTAGTTACACTAGCCATCCTTACTGCGCTTCGATTGTGTGCGTACTGCTGCAATATTGTTAACGTGAGTCTTGTAAAACCTTCTTTTTACGTTTACTCTCGTGTTAAAAAATCTGAATTCTTCTAGAGTTCCTGATCTTCTGGGTGTATCAGCGAGTATCTACCATCGTTCGGTCAGAGTCT
+
@@CE@CCCCCDC@@@CBBBFDCCCCDCBBBCCADBBB<AD?C@CDCCCBB?CCCCD?B?BBBE@C@CCCCCBCBA??????.@?=@BBB?BCBA?B@@9?A;@?@B@@=ABBBBBBB?ACC?A?A?=@=>=?:@@A@:@@A=>>>>>>>@@>;99;=??=?>:?<AAAAC===A9?@AAA6A;>899777)9=::=2<<98::A;<<39:9::';>??B<A=@?;@AABAAA<B;??BBAA6::AD:><<@@?>>=?A?>?@>@@@<>>A@@:==<@CAAAA<<<
@ATNG8:00917:06582
GATGGTAGCGCATATCAGCGCAGCCCAGAAGATCAGGAACTCTATGAAGAATTTCAGATTTTTAACACGAGAGTAAACGTAAAAAGAAGGTTTTACAAGACTCACGTTAACAATATTGCAGCAGTACGCACACAATCGAAGCGCAAGTAATGGATTGGCTAGTGTAACTAAGCAAGAATTACCACGAAAAGCAAGAAAAAAGAAGTACGCTATTAACTATTAACGTACCTGTCTCTTCCGAAACGAATGAGTACCTCTCAGACGCTCGTCCTACCATCGTTCGGTCAGAGTCT
+
84443888444:9;9;>@AA@@@BD40//)////::5@15554444;5;;7::08344::::(:7;;;>>>>@>>>4<@99:::':<:>8;;9+9>;6;B>@@:@9;4999929995:9549<<:94::9555<7<>=?8@;;49.99439:544.4.44:443::6333283/(/;(/(//(/8/333&333.3>>>>=&::58...339980505333)/)/9>AA=CC?>;00,0+0;;379969>====;6;=/00:?>A;777;;6;<A;?>@7:49?:??ABBB;;;
@ATNG8:00921:06568
GATGGTAGCGAGCGAGTGTGTATACCAGAAGATCAGGAACTCTAGAAGAATTCAGATTTTTAACACGAGAGTAAACGTAAAAAGAAGGTTTTACAAGACTCACGTTAACAATATTGCAGCAGTACGCACACAATCGAATCGCAGTAAGGATGGCTAGTGTAACTAGCAAGAATACCACGAAAGCAAGAAAAAGAAGTACGCTATTAACTATTAACGTACCTGTCTCTTCCGAAACGAATGAGTACGATGAGATCTCGTGTGCTACCATCGTTCGGTCAGAGTCT
+
859C9>@@@BBA@ABBBCCCCCBBB@CBC@CDCCCB?B?BBCBBBC?BB>A=AACCDDDD3C?CCCCDAAACCF?CC@@@@@1@B?B<BBB;BDFADAABCCEBB@B@CC@BCC@DCC@@@CCCCCBBBBCC?CCCD@DDBBBCBB@CACBB>ACDDCCCC@BBCCCC?CC@B@@?BBBBB>BA@>@BBBB1BC@B>>>BBCBB@B?BBBB@B@CBCCB>BCAA@AB@D@CCC>CBB?BBBBCCBBBCCABBBA<<<>@ABBCCC?CBBAA=@@=@CCBBB>>=
@ATNG8:00922:06550
GATGGTAGCTATACGTATATCTATGTACTCATTCGTTTCGGAAGAGACAGGTACGTTAATAGTTAATAGCGTACTTCTTTTTCTTGCTTTCGTGGTATTCTTGCTAGTTACACTAGCCATCCTTACTGCGCTTCGATTGTGTGCGTACTGCTGCAATATTGTTAACGTGAGTCTTGTAAAACCTTCTTTTTACGTTTACTCTCGTGTTAAAAATCTGAATTCTTCTAGAGTTCCTGATCTTCTGGGGTCTCTCTCTCACGCACTACATCGTTCGGTCAGAGTCT
+
944839<<;<<<<666>>@>BCCBBABBDBAA=@;;906<9=9B===BBC@IDBBC?B?B;;;@C@BBBBBBB<C8BBCCC1@@9BBA<18:<@9==?388044;;<B?BBABAACC?CCC??<?>>>AA??:>>==189>>888@@AA??>==@:==><@@<@<@???@@@>A788AAA->:>9>>>>>.@D===,//7///9:8=/////$....82728839888777595::::<:595665&2566<9<<=?><<9;///8755883:@;@A>976---
@ATNG8:00923:06592
GATGGTAGTAGTACACTAGTCATACCAGAAGATCAGGAACTCTAGAAGAATTCAGATTTTTAACACGAGAGTAACGTAAAAGAAGGTTTTACAAGACTCACGTTAACAATATTGCTGCAGTACGCACACAATCGAAGCGCAGTAAGGATGGCTAGTGTAACTAGCAAGAATACCACGAAAGCAAGAAAAAGAGTACGCTATTAACTATTAACGTACCTGTCTCTTCCGAAACGAATGAGTACACACTCTCATATGACACTACCATCGTTCGGTCAGAGTCT
+
344@<ABC@@:;6=CBBBBCC@A;<2:??:@AAB;;7;=BBBBA9;295.56:>=94444$438:<B:;>:/0,//////&5>7;.555&5994;>@BCC@@A5;5;;5<@?8?C@@BCBCCBBBB@@=<8>A;;8;BBBACA@5829993:BDDCCCB?BBBB??;??8=?A:;8;99288747=<;;)878C=>=?@;;7;<??:;7;;AAA@@<@@@@B??;>:?>=4=@@=@CCCBABBBBCCBBBAABBCCABBBBB?BAA997;B?ACBDDCBAB
@ATNG8:00928:06553
GATGGTAGTATCTGCACACTCTGTCCAGAAGATCAGGAACTCTAGAAGAATTCAGATTTTTAACACGAGAGTAAACGTAAAAAAGAAGGTTTTACAAGACTCACGTTAACAATATTGCATCAGTACGCACACAATCGAAGCGCAGTAAGGATGGCTAGTGTAACTAGCAAGAATACCACGAAAGCAAGAAAAAGAAGTACGCTATTAACTATTAACGTACCTGTCTCTTCCGAAACGAATAGTACATAGATATACGTATAGCTACCATCGTTCGGTCAGAGTCT
+
344A=B@@@CAB666;;@?C>@<<<<@@B=A<995>.9.5444:99344.438<;<;===1?>BBBBB?==777*87994444#4<7=;???0??@<>C?CBBB;;:;?BD@BBB?AACDCBBBCCCA@@BBB?BBBB>AACBBBAB>C?D=><>BBBBACC?BBDA9718>:=>A6<<<==6=>>:88777+9A=A;::@AB??:=:=??B;?;88;AA?BCAA>>>,0+0;;3===9=?9;;A787BBBCBCCBBBCABBA@@<@BB??7;:;??BBCB??@
@ATNG8:00928:06596
GATGGTAGCATCATGCATATCTCACCAGAAGATCAGGAACTCTAGAAGAATTCAGATTTTTAACACGAGAGTAAACGTAAAAAGAAGGTTTTACAAGACTCACGTTAACAATATTGCAGCAGTACGCTCACAATCGAAGCGCAGTAAGGATGGCTAGTGTAACTAGCAAGAATACCACGAAAGCAAGAAAAAAGAAGTACGCTATTAACTATTAACGTACCTGTCTCTTCCGAAACGAATGAGTACTATGTAGAGCTCTATACTAATCGTTCGGTCAGAGTCT
+
9;<D@DA@@CCDCABBCCCDCDCCC?BCD@DDCCBB?B?BBCCCBA=AA?C?CCBBBBCC1B?CCCAABCCBBB<??@AAAA5BEAE@BCC;CBB?B@AACCC@@?@@CC@CCC>??BBCCCCCCCCDDDCC<BBCC?BABB@@@B?C@CAA?BBBCCCCC?BAAAAC?CC@989>AABBB=?<=9999999%9>;>97:BBCCA=A:==CD<@<??BCC?CB@@?AA=A?BBB>BBB?BBBCCBBAAAAACCCCB===??@AAD<@>=A=AB@CCCDBBAAA
@ATNG8:00929:06553
GATGGTAGTGCGTGAGAGAGAGACCCAGAAGATCAGGAACTCTATGAAGAATTTCAGATTTTTAACACGAGAGTAAACGTAAAAAGAAGGTTTTACAAGACTCACGTTAACAATATTGCAGCAGTACGCACACAATCGAAGCGCAAGTAAGGATGGCTAGTGTAACTAAGCAAGAATACCACGAAAGCAAGAAAAAAGAAGTACGCTATTAACTATTAACGTACCTGTCTCTTCCGAAACGAATGAGTACTACTCTCAGAGACACACTACCATCGTTCGGTCAGAGTCT
+
:8885::4;9;<>BBC;;;BAA;<9)5<<9;A@CCC?B@A@000//9399)//(4888?DCC3D@A<@ABBB::9C>?>ACCCC3CC@C@CDE;EAB?ACCCC@@00,/)0:4:<=8@B???>@;;;;:A9:6?=BCA@;>>@00*000+/:00/)//7//5<:5///)///)/<498<6;;88818883333377#7717=8;88BB=?::76:<0:3;=ABA>BC;;;BB=A?AAA;A??=?BBBCDCCBABCCCBBBCBB@??BD==:====@=>>:===;;;AA?
@ATNG8:00937:06559
GATGGTAGTACATGATAGACGACACTAGAAGATCAGGAACTCTAGAAGAATTCAGATTTTTAACACGAGAGTAAACGTAAAAAGAAGGTTTTACAAGACTCACGTTAACAATATTGCAGCAGTACGCACACAATCGAAGCGCAGTAAGGATGGCTAGTGTAACTAGCAAGAATACCACGAAAGCAAGAAAAAAGAAGTACGCTATTAACTATTAACGTACCTGTCTCTTCCGAAACGAATGAGTTCTATGTAGAGCTCTATACTACCATCGTTCGGTCAGAGTCT
+
@??DAEDBBABBCDCCCCCB9;;BBBBCC?CCB;;9@CACCCCCBB?BB@C?CB>BBBBB5B@CBDCCCDCCCC>BBBBBBB5DD?B@BDD;DCC@CCBCCDC999;@CE@CCC?BBCCBCCCBBBCCDDCCACCCC@BCCBBB@?>AAECC@BCCEDDBB?BCCCCC@BB?BBB;=?988)9@@;:9::9:%:?<?98:DBBBC?B<=<DD9858ACAA@BC;;;BB?B@CCC=C@@>@DBBC?CCCDCCBBBBBBBBCCBBBBB=BBBCA:??<>>ACBC:99
@ATNG8:00938:06557
GATGGTAGTGTCATATGAGAGTGTGTACTCATTCGTTTCGGAAGAGACAGGTACGTTAATAGTTAATAGCGTACTTCTTTTTCTTGCTTTCGTGGTATTCTTGCTAGTTACACTAGCCATCCTTACTGCGCTTCGATTGTGTGCGTACTGCTGCAATATTGTTAACGTGAGTCTTGTAAAACCTTCTTTTTACGTTTACTCTCGTGTTAAAAATCTGAATTCTTCTAGAGTTCCTGATCTTCTGGAGATACACATGATACTCTACCATCGTTCGGTCAGAGTCT
+
455>9=BCCCBBCCCBCCCGCCCCCBAAADCC@CBCC>CE@B@B=@<<<><=?>>>;@:==6646:=<=DABBBA>ABDDB2BB?@AEE?BA@@>BBC@CC;:;CCBB@BCDCAAAB?BCDAD@GHEDCDDCADAAA>AACAABCCCCBBBA@@E@B;;7;B<@;@AAABCA@@;:;:99&96?5=>>>=,=B;9:.59?@ACCCCB=@@@>0=@@?A;@=AA?A@DCBBB?B?BCCCBB:<<@@@ACCCACCC@@ACCFBCBCC@BBAAB>@@=@CBBBGCBB
@ATNG8:00943:06561
GATGGTAGACACGTGTGCTCTCTCGTACTCATTCGTTTCGGAAGAGACAGGTACGTTAATAGTTAATAGCGTACTTCTTTTTTCTTGCTTCGTGGTATTCTTGCTAGTTACACTAGCCATCCTTACTGCGCTTCGATTGTGCGCGTACTGCTGCAATATTGTTAACGTGAGTCTTGTAAAACCTTCTTTTTACGTTTACTCTCGTGTTAAAAATCTGAATTCTTCTAGAGTTCCTGATCTTCTGGTATGACTAGTGTACTACTACCATCGTTCGGTCAGAGTCT
+
5:;<9BCC@??955;556>@<;;>><AABC>>:BBBE7?C@D@DBABCCC=969@B=?599:@:?<<=@BACA=>;99::9:#7;498933;:<6@?><>B<??@?>>6773:?>@=85885A::>><<5655:=>@<@;::@AAAA>>>AA===387:>BC=B;@:::///880/.2==.908657CCC.99A=>3;;525>A:7717989+5685?7<6::4::A<;>?8>8<=<<>>7;;D==>>B???898;B??===;;;:?>;;;9==7<=88/:://
@ATNG8:00944:06571
GATGGTAGTATCTGTCTACGAGAGCCAGAAGATCAGGAACTCTAGAAGAATTCAGATTTTTAACACGAGAGTAAACGTAAAAAGAAGGTTTTACAAGACTCACGTTAACAATATTGCAGCAGTACGCACACAATCGAAGCGCAGTAAGGATGGCTAGTGTAACTAGCAAGAATACCACGAAAGCAAGAAAAAAGAAGTACGCTATTAACTATTAACGTACCTGTCTCTTCCGAAACGAATGAGTACACATCGTCGTGTCGTGCTACATCGTTCGGTCAGAGTCT
+
8;;C:BBBBBBBBBCDCECDCCCCC@FBB@BDBBBC@C?BBCDCBB?AA>A?BCDBBBBB3B?BAAAAABBBBE>C@;;;;;*;A>A5;;;7;EFAHCCCCBDDD?B?BB?BCC?BBCCDDDAAACCCCBCC?CDAA>AAA@CBBB>B@DDD?BBBBBCCB?BBBBBB?A@<999599BCC>BBA=><<>>>'?A?B?>?BB>>?8=8=<>A4;6;>BAB@CC@@ACC?A?CCC>BCC@DBBBCBABBBBBA???A@???CBBA@@?BBAB?9979BBBBBBBB
@ATNG8:00951:06572
GATGGTAGGCGTGTGAGAGTCTGCCCAGAAGATCAGGAACTCTAGAAGAATTCAGATTTTTAACACGAGAGTAAACGTAAAAAGAAGGTTTTACAAGACTCACGTTAACAATATTGCAGCAGTACGCACACAATCGAAGCGCAGTAAGGATGGCTAGTGTAACTAGCAAGAATACCACGAAAGCAAGAAAAAGAAGTACGCTATTAACTATTAAACGTACCTGTCTCTTCCGAAACGATGAGTACGATGAGAGAGCTCTCTCTACCATCGTTCGGTCAGAGTCT
+
4>>>=@:@<9;66==AABBCCA;;?7===8::;BAA=A;;;59955.5<0526>=<@@>>'445@<<BBABBBC9?<89999)9;6<6888.33;6;:::<<;33.348938./).39666@@;;;?===8818;:99:;9;7898;?9>@C?ABACCBBB?BBBBBB?AA<??B@BBBFH=ABB=@@@@@.@A;??>?>>>==::7;;//)//)/9<=A=?==;;;;5:9;8916000>@@>@AB>>>BBBB@BD<<=>@@FDC588AAA=AA<A@@:::=::
@ATNG8:00951:06593
GATGGTAGCTATACGTATATCTATGTACTCATTCGTTTCGGAAGAGACAGGTACGTTAATAGTTAATAGCGTACTTCTTTTTCTTGCTTTCGTGGTATTCTTGCTAGTTACACTAGCCATCCTTACTGCGCTTCGATTGTGTGCGTACTGCTGCAATATTGTTAACGTGAGTCTTGTAAAACCTTCTTTTTACGTTTACTCTCGTGTTAAAAATCTGAATTCTTCTAGAGTTCCTGATCTTCTGGTATGACTAGTGTACTACTACCATCGTTCGGTCAGAGTCT
+
@?@@<@BCB@A@CCCCBEFCHFGGCCJBCBBB?CFDF=BC@C@CCCCCCC@BBBCC@B@CBBB@B@DCCCBBCBB>A@A@A1???B??>:?CCB?CCD?CB?BBBBBC<>>BBBCBB@BBB<><:??A@>>>=@>==588??@@@CAAAAAADBB<>>><>>=B<AA@@@>>>B<>>=BB5A=C=AAAAA/A@===0767///9:8==AAAA*9=>A@2949<4;>>@:;;=B=@@@@@E:>=@=@@@>>>@@@@AA@@@@A>>>>A;;;A7:::<=>>>>>>;
@ATNG8:00955:06558
GATGGTAGAGAGACTGTAGCGCACCCAGAAGATCAGGAACTCTAGAAGAATTCAGATTTTTTATCACGAGAGTAAACGTAAAAAGAAGGTTTTACAAGACTCACGTTAACAATATTGCAGCAGTACGCACACAATCGAAGCGCAGTAAGGATGGCTAGTGTAACTAGCAAGAATACCACGAAAGCAAGAAAAAGAAGTACGCTATTAACTATTAACGTACCTGTCTCTTCCGAAACGAATGAGTACTATGTAGAGCTCTATACTACCATCGTTCGGTCAGAGTCT
+
9:AD7:?A@;:5@=959====;AAB<ACC@DBBBBC?C>BBB@@@@=@C>A=@?>::999:%9;><BB<<B<AAA5==;4444$4<7=8BBB8BBB>A;;;A@@;;79?CC@CBB@CCBCBBBBCCBBB;;:;?AAACACDCBBBAA=B?BBC?BCCCCBBB?CCCCCB?BB?CCB999CCC=BAA>ACDDC/CC?B997AAAAA<A;??@C=A<>>BBB>AAA??@B?C?CCC=CCC?BCBBCBBBBBBBB@@??@???@@@AA@<@888?5;;=888C?>888
@ATNG8:00957:06561
GATGGTAGTGTCATATGAGAGTGTGTACTCATTCGTTTCGGAAGAGACAGGTACGTTAATAGTTAATAGCGTAACTTCTTTTTCTTTGCTTTCGTGGTATTCTTGCTAGTTACACTAGCCATCCTTACTGCGCTTCGATTGTGTGCGTACTGCTGCAATATTGTTAACGTGAGTCTTGTAAAAACCTTCTTTTTACGTTTACTCTCGTGTTAAAAATCTGAATTCTTCTAGAGTTCCTGATCTTCTGGGATGTGTGCGCAGTGCCTACCATCGTTCGGTCAGAGTCTT
+
88<<?@BB;96>?BBCDCDD:;;BB;;:A@;;6:BBB<BB?B@BBBBCBB?BDC6996:>=>C<CACCCA@00)//)//;;;(///)4;;;4=BBC?C;;79C7::?@@@<ACCAAACC@BBCGDACBAAAAAF@CCBD@CCCBBBCBBCCCDDDBB@BEE@CB?B>@@@;;;CBB>@:9:::'98B495555$4?B<=6>696<<<A>=?=>>>+=956=8==CD?BAAA000+0+0@><=><A<<<5<000>>=AD666=>=8===9=;::;59>:666;;=900)
@ATNG8:00958:06574
GATGGTAGCGAGCGAGTGTGTATACCAGAAGATCAGGAACTCTAGAAGAATTCAGATTTTTAACACGAGAGTAAACGTAAAAAGAAGGTTTTACAAGACTCACGTTAACAATATTGCAGCAGTACGCACACAATCGAAGCGCAGTAAGGATGGCTAGTGTAACTAGCAAGAATACCACGAAAGCAAGAAAAAAGAAGTACGCTATTAACTATTAACGTACCTGTCTCTTCCGAAACGAATGAGTACAGAGAGTACGATTTGTCTACCATCGTTCGGTCAGAGTCT
+
//0@:@ACCCBAAACBBBC99;CCCAEHD@DCCC@@?@ACCCABCB?BC?C@BAA@@@AA0@@ECICEBBBCBC=BA>@@??0>@>@6;::6;BC@CCCDBBGCD@B?BC@BBB?BCC@@@CCCCBBCCCCC@BBAA>@BAAAA@@=BAIICADCCCCBCB@BAA@AC?BB?ACC8::??<5=>>;:9:9:9%0:;90//;;CB=@=@==BC?B@@@CBA>BB;;;BC@C@CCD>CCC@BBBCCCC@@ABBBBBBBBBB9@>>>>?8@@??A?>><?AAAAA@==
@ATNG8:00916:06647
GATGGTAGCATCATGCATATCTCACCAGAAGATCAGGAACTCTAGAAGAATTCAGATTTTTAACACGAGAGTAAACGTAAAAAGAAGGTTTTACAAGACTCACGTTAACAATATTGCAGCAGTACGCACACAATCGAAGCGCAGTAAGGATGGCTAGTGTAACTAGCAAGAATACCACGAAAGCAAGAAAAAGAAGTACGCTATTAACTATTAACGTACCTGTCTCTTCCAAACGAATGAGTACTGCGTCTCACTCTCGCCTACCATCGTTCGGTCAGAGTCT
+
99=C=@@BCCCBBCBBCAAACBBCG@CCB@BCBCCC@E@BBB@?@B?BB>A>BCBCAABA2A?BBBBBBBBA@A:>7;;BCC2AA=@<AAB9BBB@BABCCCCAB?@?CB@BBBAECC@@BBCGCFCBBBBC?C@@@?BAAACCCC?C@CBB@BBBCCCBB@BAABBB?BB?AAA499@@@;@AB?BBBBB3BC?BAAAAB@==8<8=888:>;88;@B@CA@@>=>8>9>?8>=?9>AAABBBBCCC;;;C;::CGA@?=?BA>BB@@@5::;??AAAA???
@ATNG8:00920:06644
GATGGTAGTGTCAGTGCGCGTCGTCCAGAAGATCAGGAACTCTAGAAGAATTCAGATTTTTAACACGAAGTAAACGTAAAAAGAAGGTTTTACAATGATCTCACGTTAACAATATTTGCAGCAGTACGCACACAATCGAAGCGCAGTAAGGATGGCTAGTGTAACTAGCAAGAATACCACGAAAGCAAGAAAAAGAAGTACGACTATTTAACTATTAACGTACCTGTCTACTTCCGAAACGAATGAGTACTGTATCTATGTGTTCGCTACCATCGTTCGGTCAGAGTCT
+
000B9BCCCBBBBBCCCBDCCCECB?BCC@CBDCCB>B?;;;ABAB@CC?A?AA@@@@@@.@=>AA9:88;??<@@A=BBB1AB>=:@@@5@@=*/00/0;>>833.348838///(//5755-....5698883588:67;;A@@@A<A<ABC>BAA@@A9949@@==@<00,0>;9;<>==3;=?8>@>>>.7909;=?A?=:788)87::8818<A@@@B=>=;;;==>5;6;DD8>BB????A9:98=?ABAAA>@>BC@C>>?BC?BBCCDACC?:99<86///
@ATNG8:00923:06610
GATGGTAGTATAGAGCTCTACATAGTACTCATTCGTTTCGGAAGAGACAGGTACGTTAATAGTTAATAGCTTACTTCTTTTTCTTGCTTTCGTGGTATTCTTGCTAGTTACACTAGCCATCCTTACTGCGCTTCGATTGTGTGCGTACTGCTGCAATATTGTTAACGTGAGTCTTGTAAAACCTTCTTTTTACGTTTACTCTCGTGTTAAAAATCTGAATTCTTCTAGAGTTCCTGATCTTCTGGATATGAGTGACTCGTGCTACCATCGTTCGGTCAGAGTCT
+
=8@A7<BBBBDCCCCCCAB@>CCCHCCBBGBB=A:::6;B=B?;;;CBBC@BBBA?:?=?BCC@C?BBCBC:>8:68;;8;+=?:?88818<@@9BBD@DE;;;ACCC?AACCCCCD@CCC@C@BCB?@@@@>@CBB>AABBBBCBBBBBC@@?@9>??>BB@B@BBBCCBBBC<>>???1@=A;>>>>>/>@@CD:@>>:::?<===AAAA/A>>>B<B<AA<ABCBA@@<@;>>@@BA4::A=B>>=<<:9:>>>:;;>>?CB<A???A<?@=@@@@@@>>>
@ATNG8:00929:06649
GATGGTAGCTCGCTGATGATATCTCCAGAAGATCAGGAACTCGTAGAAGAATTCAGATTTTTAACACGAGAGTAAACGTAAAAAAGAAGGTTTTACAAGACTCACGTTAACAATATTGCAGCAGTGCGCACACAATCCGAAGCGCAGTAAGGATGGCTAGTGTAACTAGCAAGAATACCACGAAAGCAAGAAAAAAGAAGTTACGCTATTAACTATTAAACGTACCTGTCTCTTCCGAAACGAATGAGTACACATCGTCGTGTCGTGCTACCATCGTTCGGTCAGAGTCT
+
;:;:.4:88999445444555::99.5@@49959//)/3///////96;;9<7:8833333$35:9;555===;;187944444#49397<::+955.555;<<559.4.492:@B49:A@@;999:9??@@00+00*0<+00?ABA@A<>:<0/)/7;::0:464445557<<6:::144===3837///000/$/90//(/;>;78<9957557+22'229@<?@AA898B??000;3;0/)/=?>?@B@B@@@????=;778879>=>9997=?278;;7737;333
@ATNG8:00930:06613
GATGGTAGTATATCGCGTCGCTATCCAGAAGATCAGGAACTCTAGAAGAATTCAGATTTTTAACACGAGAGTAAACGTAAAAAGAAGGTTTTACAAGACTCACGTTAACAATATTGCAGCAGTACGCACACAATCGAAGCGCAGTAAGGATGGCTAGTGTAACTAGCAAGAATACCACGAAAGCAAGAAAAAAGAAGTACGCTATTAACTATTAACGTACCTGTCTCTTCCGAAACGAATGAGTACACACTCTCATATGACACTACCATCGTTCGGTCAGAGTCT
+
@>AB?BBCABBCCBBBCBBBDBCBC?BBB?ABAA;;49:>ACAA:;7;@=A@@A@@?AAA2B<AACBAACCABB<98;;9:9':?>?4::;*:CC?BBBACBCCB>A>;;5<CB>BBBCCCCHCECBBCDCB>@@CC?BA@?BBBD?C@BBC@BCBECBBB?CCBBBB>AA@BBB?BBBBC>@?@;9:9999%9><>@@A@9@?=<=:;9==2=;;;@AB=@?AC???=C<>?A9@9959@A@BBB999BBBBDA@@@B877>>>=8>>><A=@@??????999A
@ATNG8:00935:06617
GATGGTAGCTATACGTATATCTATGTACTCATTCGTTTCGGAAGAGACAGGTACGTTAATAGTTAATAGCGTACTTCTTTTTCTTGCTTTCGTGGTATTCTTCTAGTTACACTAGCCATCCTTACTGCGCTTCGATTGTGTGCGTACTGCTGCAATATTGTTAACGTGAGTCTTGTAAAACCTTCTTTTTACGTTTACTCTCGTGTTAAAAATCTGAATTCTTCTAAGAGTTCCTGATCTTCTGGGTGTATCAGCGAGTATCTAACCATCGTTCGGTCAGAGTCT
+
::?B9BBDCC@>>>=665;;=;;;;;<<=<;A>ACCM?CC@C@CDBBCBB?BB@@@6<6;@BB6:49BBDBDBBB?DBCBC2@@=A99923@AA<??B?AB?@??@@9=?@???BB?BDD?C@A=;;;:>?:>>>>5:;??>>>B@?@;::89?:?>?>>=8=5667<>=???8<9:::199>8>>@@@/@>?<?188;786:966(////$..79:6;355.3..).999284887869033;;4///<766/66<<<9:7--)-)----97;;76:::9:;<=
@ATNG8:00952:06647
GATGGTAGCATCATGCATATCTCACCAGAAGATCAGGAACTCTAGAAGAATTCAGATTTTTAACACGAGAGTAAACGTAAAAAGAAGGTTTTACAAGACTCACGTTAACAATATTGCAGCAGTACGCACACAATCGAAGCGCAGTAAGGATGGCTAGTGTAACTAGCAAGAATACCACGAAAGCAAGAAAAAGAAGTACGCTATTAACTATTAACGTACCTGTCTCTTCCGAAACGAATGAGTACTGCGTCTCACTCTCGCCTACCATCGTTCGGTCAGAGTCT
+
88@A?BCCBCCBBCBB=BBCGIDAA?@C>@DCBBBB:A:669BBCC@BC?B?CCBBBCCC3C?B>>?BCCCBBB9@@;;;;;*;B>@<@@?7?BD@CCCCCCC;;;;@CBACCD@BBBBCCFDFCGCBBBCD@CBAB@CC@@@@@C?C@@@A>@CBCCBBB@CCCCCC?CC????9::CCD>BBB>@???@.<>9????BBB;;7;;>>>?5;499@@@<?@@@>??<=:@@>8=00+0:9>BBABBA@ABAA?>?BCBCB?BBB@DA???<::39A:::AABB
@ATNG8:00953:06615
GATGGTAGAGAGACTGTAGCGACCCAGAAGATCAGGAACTCTAGAAGAATTCAGATTTTTAACACGAGAGTAAACGTAAAAAGAAGGTTTTACAAGACTCACGTTAACAATATTGCAGCAGTACGCACACAATCGAAGCGCAGTAAGGATGGCTAGTGTAACTAGCAAGAATACCACGAAAGCAAGAAAAAAGAAGTACGCTATTAACTATTAACGTACCTGTCTCTTCCGAAACGAATGAGTACGAGAGTCAGAGCAGAGCTACCATCGTTCGGTCAGAGTCT
+
@?@C@FCCC@BCBCBBBBCCCAAA>AAA?BBBBBBAC@BCG=;;E@EF@D?@@ACFCCC5A?BBCDBBBB???9?A@AABB2AB@B@HDD<CCC@CCCCCCG@@?A@CE@BBC?CCCCCBCCCCCCCCCCB?BBCD?AABBBBAA>B@CBB?CCCCCCCC?CACCCD@BB@>>?799A@@:@@@;999999%9A<D;;:@@@@B7>:>>CB<?;?ABBB?BAAAAAA>A?BAA<AAA>ABBDCCCCCAAABBCCBBB>>;AAA@@<@AA<<1656<>?@@@:;:
@ATNG8:00955:06631
GATGGTAGTAATATCGCGTCGCTATCCAGAAGATCAGGAACTCTAGAAGAATTCAGATTTTTAACACGAGAGTAAACGTAAAAAAGAAGGTTTTACAAGACTCACGTTAACAATATTGCAGCAGTACGCACACAATCGAAGCGCAGTAAGGATGGCTAGTGTAACTAGCAAGAATACCACGAAAGCAAGAAAAAAGAAGTACGCTACTTAACTATTAACGTACCTGTCTCTTCCGAAACGAATGAGTACACATTGTCGTGTCGTGCTACCATCGTTCGGTCAGATTCT
+
99;;9:7@9;.49;?B;::BB>>AAA?A@??:;5=??25.5999;<@9<=8=8;;666>>?+<9;;<<556;;:;133444444#55.55:<=2>>>9>666;;<<<9>;>@9>=<455<@BABA@:;9999>?;>??A89:AA??@B@F?BBB?@;;9>>3717;;<;;2893933,33777.3333333333#3;69722266...38)..3:38392554544333::-304;<4<==6::>:<<=B===143<8578252777::598999499/65==>>;??
@ATNG8:00961:06619
GATGGTAGAGTACATTGTAGTAGACCAGAAGATCAGGAACTCTAGAAGAATTCAAGATTTTTAACACCGGAGAGTAAACGTAAAAAGAAGGTTTTACAAGGACTCACGTTAACAATATTGCAGCAGTACGCACACAATCGAAGCGCAGTAAGGATGGCTAGTGTAACTAGCAAGAATACCACGAAAGCAAGAAAAAAGAAGTACGCTATTAACTATTAACGTACCTGTCTCTTCCGAAACGAATGAGTACTACTCTCAGAGACATCGTTCGTCAGAGTCT
+
@?=C655?BB?@@AA<@>@996AAA9BCB<BB==>B?B=BAC?@@E@A>9=+00*0/----$-37//(/59667889(////777'//)5.555&5;;.516<<<:<59.97=?;@@@:?@?:BBABAAA@;;;@C?CB@@=@999AA@@6<5;??9?A??@@@A?BBA@00*//)/;;59=:::5:==7==BBBB)BB?@757>;BBA=A=?8;:7=866;??=A988=:=9>;AAA=A?@<>><@@@@BBAAABAA@@:8//666938///6335/..
@ATNG8:00963:06619
GATGGTAGTCTCAGATAGTCTATAGTACTCATTCGTTTCGGAAGAGACAGGTACGTTAATAGTTAATAGCGTACTTCTTTTTCTTGCTTTCGTGGTATTCTTGCTAGTTACACTAGCCATCCTTACTGCGCTTCGATTGTGTGCGTACTGCTGCAATATTGTTAACGTGAGTCTTGTAAAACCTTCTTTTTACGTTTACTCTCGTGTTAAAAATCTGAATTCTTCTAGAGTTCCTGATCTTCTGGGTGTATCAGCGAGTATCTACCATCGTTCGGTCAGAGTCT
+
<@BB?CBCBBBDCCDDCC@AACECCCBBBCCB@C@@@>@D>B@BBFCCCC>@AC@A=@@BBCB@CACCCCDCDCE?@@@@?0@B>AADC=CCCDBFCC@BA<@@BBDE@CCDECBCC?BBD@D@CCCCBA@A?BBBC>CBCBBBCBBBBCDBBBC@CBB@AC?B?BBCBBBICC@CBCCD9C?C7;<AAA0BCCCC:;;CBBCCCDC?BBBB2ABBBD@B?BE>BBB@@@@<@?AABGBB@B;<<9;CCECBBCCCCCCCCCCCC?BBB;;7;A@AAADDDCBC
@ATNG8:00963:06635
GATGGTAGGCGTGTGAGAGTCTGCCCAGAAGATCAGGAACTCTAGAAGAATTCAGATTTTTAACACGAGAGTAAACGTAAAAAGAAGGTTTTACAAGACTCACGTTAACAATATTGCAGCAGTACGCACACAATCGAAGCGCAGTAAGGATGGCTAGTGTAACTAGCAAGAATACCACGAAAGCAAGAAAAAGAAGTACGCTATTAACTATTAACGTACCTGTCTCTTCCGAAACGAATGAGTACTGCGTCTCACTCTCGCCTACCATCGTTCGGTCAGAGTCT
+
:::>:CBB?ACBBBCCCBBCCCAAA=BCB?BDBBAB?A@CEBABGGA@@>@?DBB::::;*;>ABBCBEBD@?=6=>99888)9@<?3877+7>=8=B@BCCB@@=A@BB?>AA=A>>>AA?>>>>>>>>??:?>>>===?>@???9@<?>@>BBBA@@AA>BABBBB>BB>BBB>BBBB@9<;=8=@>>@.??;;AAABA>>>:=9=@AB<A;?AAAB:AAAA?>;:><@BA:ABB?BBBCAAAA@@A@@AA>>>>?>??9>>@<>>??@:?>:;=;AAA>=?
@ATNG8:00914:06669
GATGGTAGGACGAGCGTCTGACGAGGTACTCATTCGTTTCGGAAGAGACAGGTACGTCAATAGTTAATAGCGTACTTCTTTTTCTTGCTTTCGTGGTATTCTTGCTAGTTACACTAGCCATCCTTACTGCGCTTCGATTGTGTGCGTACTGCTGCAATATTGTTAACCGTGAGTCTTGTAAAAACCCTTCTTTTTTTACGTTTTACTCTCGTGTTTAAAAAAATCTGAATTCTTCTAGAGTTCCTGATCTTCTGGTGTCGTCTATCATGTACTACCATCGTTCGGTCAGAGTCT
+
8:<<:BBA>AA9448544=@:558<.4449955.599:1;:7;7555<55/6:9;///9499<>7;7;==8=00-9,--888$--(//:;)66=>;==<855055<@9949@==AA9949?@4;49?;::=00*0>00*//:;;566555555555.555.55.5.5.548:<///)//9;;;$//(/)49;;;<<#977777&//9:;;;:555)555555"5<5//)/4//)/77;<55.54999955.5995555:;;555995566<==<=8<;555.5;5<=>><<;;;
@ATNG8:00937:06653
GATGGTAGCAGACGTGACAGAGCGCCAGAAGATCAGGAACTCTAGAAGAATTCAGATTTTTAACACGAGAGTAAACGTAAAAAGAAGGTTTTACAAGACTCACGTTAACAATATTGCAGCAGTACGCACACAATCGAAGCGCAGTAAGGATGGCTAGTGTAACTAGCAAGAATACCACGAAAGCAAGAAAAAAGAAGTACGCTATTAACTATTAACGTACCTGTCTCTTCCGAAACGAATGAGTACGATGAGAGAGCTCTCTCTACCATCGTTCGGTCAGAGTCT
+
<8;;45554;99455<;===<<>BB?BCCAB@@D;;6:<AA@@@AB?==:=8;;?B=>>>+=68833339889:5:=D@DD@16;96;>@G2>?@:@<<<@CCAB?B@DCABBB?BB@@ABBCBBBBBBCBB=@@::4443933394<.55<7:::4////)/99933.3943332888==53334337777#7;49>:966:85123557=/9299@AA?BC???BB=?====78B=?B789BAA@>777>?A<<:9999=<555.557793:A5;:B@788?>
@ATNG8:00955:06660
GATGGTAGTATATGCGTCGCTATCCAGAAGATCAGGAACTCTAGAAGAATTCAGATTTTTAACACGAGAGTAAACGTAAAAAGAAGGTTTTACAAGACTCACGTTAACAATATTGCAGCAGTACGCACACAATCGAAGCGCAGTAAGGATGGCTAGTGTAACTAGCAAGAATACCACGAAAGCAAGAAAAAGAAGTACGCTATTAACTATTAACGTACCTGTCTCTTCCGAAACGAATGAGTACTGTATCTATGTGTGCGCTACCATCGTTCGGTCAGAGTCT
+
?@AD?CCCCCBBADCCCBBBBCCC@CCCGDCDD@B?A?BCCIECD@BB?C@DCBBBBBB3D@CCBCCCABCCC>BBCCEDE5CC@C@CDC<CGGBCCBBBCCCC@C@BB?BCC?CCCCCCDCCCCCCCCCC@DCBB?BBBBBB??<A?BCC@BBBBBBAA>ACDCDH@??<??=6=>??@<?@@>ABBBB3BC???@;B@@@B:=7;;?>5;5:=A@@>CA??>CB?B?AA@<?@@=999BCBDBBAAACBBCBBBB??@@B@?;?CCBB<8858?AB??>==
@ATNG8:00955:06678
GATGGTAGCACGAGTCACTCATATCCAGAAGATCAGGAACTCTAGAAGAATTCAGATTTTTAACACGAGAGTAAACGTAAAAAGAAGGTTTTACAAGACTCACGTTAACAATATTGCAGCAGTACGCACACAATCGAAGCGCAGTAAGGATGGCTAGTGTAACTAGCAAGAATACCACGAAAGCAAGAAAAAGAAGTACGCTATTAACTATTAACGTACCTGTCTCTTCCGAAACGAATGAGTACGATGAGATCTCGTGTGCTACCATCGTTCGGTCAGAGTCT
+
45<>:>CCDBAB<CCBCCCCBBBBE;CCD@DBCCBB@B@CCCCCDC@CC?B?BCBBBDDD3B?BCBDCCBABBD>??ACBBB5CC?C@DDD8CCC@CBBBCCCBB@BADD@CCC?BBCBBBCCCCCBBBCCC?BBBB?CCBACCBB?B@CED?BCCCCCCC?CAAACC?BB?>>?>ABDDD?AAA>AFDDC/BB?C???C@@@D;>;?A@B7;6;=ABB@BF???CC=@=???9?BB?BBBBBBCCCBBB???C@@@>>>=====:===<>47718?>???==>
@ATNG8:00956:06658
GATGGTAGCTATACGTATATCTATGTACTCATTCGTTTCGGAAGAGACAGGTACGTTAATAGTTAATAGCGTACTTCTTTTTCTTGCTTTCGTGGTATTCTTGCTAGTTACACTAGCCATCCTTACTGCGCTTCGATTGTGTGCGTACTGCTGCAATATTGTTAACGTGAGTCTTGTAAAACCTTCTTTTTACGTTTACTCTCGTGTAAAAATCTGAATTCTTCTAGAGTTCCTGATCTTCTGGAGATACACATGATACTCTACCATCGTTCGGTCAGAGTCT
+
A@?@>@<BBA?<CEBBBDCDCCCB>==CCCBB>BCBB=@B=@=BBAABAB=@CDCJAG@B@@A?B?DCBBCBBBC>BACCC3BA=@99:(7?<?<?BB?CC9::?BAA?BBBBAABB?BBB?B@?AAAA>>>;AAAA<===<><===A>=>@@A@=;;<=A@<A:=>=AAA???;>AAAA5A=A68/===,==222),,,,,,54-..888)33567283886555>88:=A<@@>>>A7::@:>;;;?@???ACCCC==>BCB<?>>>A:===?>BCCCABA
@ATNG8:00958:06653
GATGGTAGAGTATCATGTGTATCTCCAGAAGATCAGGAACTCTAGAAGAATTCAGATTTTTAACACGAGAGTAAACGTAAAAATAAGGTTTTACAAGACTCACGTTAACAATATTGCAGCAGTACGCACACAATCGAAGCGCAGTAAGGATGGCTAGTGTAACTAGCAAGAATACCACGAAAGCAAGAAAAAGAAGTACGCTATTAGCTATTAACGTACCTGTCTCTTCCGAAACGAATGAGTACTATAGACTATCTGAGACTACCATCGTTCGGTCAGAGTCT
+
:<<B?CBBBB=>>;<///8-////;)554.4984447;8<==>?;@=@C>B=@AA@@A@A0B=AACCCGCICCC>BBBBBBB1AA?D=AAA9@BC@BBCBBCB;:7;@BB?BAA>AADBB@AACCECCCCCE@BBBB?CBBB@A@C@C?C;;:;BBBBBBC@CCCCBB?AA>AAA=A@@@@<AA@?AABBB2AB??@@BBDCBB?CD@>>><@=888@@<@A>>>??<@687D:A;;5:888A====@@@C????BBBCCBBBCD@C???@?@@>@BBBCBB::
@ATNG8:00958:06655
GATGGTAGTGTCAGTGCGCGTCGTCCAGAAGATCAGGAACTCTAGAAGAATTCAGATTTTTAACACGAGAGTAAACGTAAAAAGAAGGTTTTACAAGACTCACGTTAACAATATTGCAGCAGTACGCACACAATCGAAGCGCAGTAAGGATGGCTAGTGTAACTAGCAAGAATACCACGAAAGCAAGAAAAAGAAGTACGCTATTAACTATTAACGTACCTGTCTCTTCCGAAAACGAATGAGTACTATAGACTATCTGAGACTACCATCGTTCGGTCAGAGTCT
+
345;7;ADBBCF@@@BBBBCCCCCCACBB@CCBAAF@B@CCCDBBB?;;7;?ABACACCC3CABBBDBBCBBCB;@@;;;;;*;@<@?CCC=CCC@BCCAAACCB@B@CC@CBA>BBBBBAABBBECBBBCB@CBBB?BBA@@??B>B@CBB@BBBCCCCCACCCAAA?BC?BBB?CBBBB>999<@@@AA2AF@BBBBB@A==1718?AA6;5;>@@@?AAAAABA;>;999:+9@@@BBBBBBDBAABCBB>>>BBBBB???AA>A@@??799?ACCB>>>AA
@ATNG8:00963:06669
GATGGTAGTAGTACACTAGTCATACCAGAAGATCAGGAACTCTAGAAGAATTCAGATTTTTAACACGAGAGTAAACGTAAAAAGAAGGTTTTACAAGATCACGTTAACAATATTGCAGCAGTACGCACACAATCGAAGCGCAGTAAGGATGGCTAGTGTAACTAGCAAGAATACCACGAAGCAAGAAAAAAGAAGTACGCTATTAACTATTAACGTACCTGTCTCTTCCGAAACGAATGAGTACAGAGAGTACGATATGTCTACCATCGATCTTGGTAAGTCT
+
:448.445<=>CCCDCC@@954444./77)//7/55495:@@B@9919A8@<AB>>:???)><;559A@@@>==5;;;;999$9;;;9999+;;;9?B<<:;44.4.4;5<;<5:888=5555;;=>@DBB?CCCC?AAA@??AA>B=@@@?@CBBA???>ADCC@A789=@@>077;;/333,337777$73/2226799983826679).(.36//)4999;=;6;48;=6<<>8777===?878>??BBBBBA@=@>888?<<<;85559.5///(/.33
@ATNG8:00916:06700
GATGGTAGATATATGCACGCTCTACCAGAAGATCAGGAACTCTAGAAGAATTCAGATTTTTAACACGAGAGTAAACGTAAAAAAGAAGGTTTTACAAGACTCACGTTAACAATATTGCAGCAGTACGCACACAATCGAAGCGCAGTAAGGATGGCTAGTGTAACTAGCAAGAATACCACGAAAGCAAGAAAATAGAAGTACGCTATTAACTATTAACGTACCTGTCTCTTCCGAAACGAATGAGTACGTGTGACGTACGTGAGCTACCATCGTTCGGTCAGAGTCT
+
8:5525<<<@CA@;96BJ;;;DCB@<@DB?BBBCBA?B?BBBCBBB?BC?A=A@@9::9:)7;?ABBBBCEBBC8==;;;;;;%;==:5555&5@<:@C>CCEDCB<@<;;7;BB?BC<;;BCCBB;<;B;;;=AA@@?BCCCCBDB=A=;;;6;AAABBBB>AAABBB?BC?BAA>BABBB8?>>;9999+:B>@>ACB@>>CBD?B?BBA@?A<000A@<>AB@@?A<@39::/88818>???BBBBB??ADBBCBBBB@@@@??4:9@?A8>>=878C?@=?=
@ATNG8:00931:06727
GATGGTAGCACGACACGACGATGTGTACTCATTCGTTTCGGAAGAGACAGGTACGTTAATAGTTAATAGCGTACTTCTTTTTCTTGCTTTCGTGGTATTCTTGCTAGTTACACTAGCCATCCTTACTGCGCTTCGATTGTGTGCGTACTGCTGCAATATTGTTAACGTGAGTCTTGTAAAACCTTCTTTTTACGTTTACTCTCGTGTTAAAAATCTGAATTCTTCTAGAGTTCCTGATCTTCTGGGATGTGTGCGCAGTGCCTACCATCGTTCGGTCAGAGTCT
+
AAAC@CCBBBCBCCCCCCBBBCCCDCCCCB@@=@BEC>CCAFBFCCCCCC@BCBCC@C?CCCD?C@BAABBCC=C@CBAAA2AB>AABA;@CCC?DBB@BB>???EEF>@ABBBBBA?BBB@B?CB@BAAAA<@A@A=>>>@@@@BAAAADB>>><AAA<AA;?;??BBBAAAB<???CB;B<A<==<<<.<>;;;,//9///=99><ACDD/A???@=A===:=@?@>>><>:>=BBBB766@@6=///=77;;;B@@@A<@??<??@?B7::<>@@ADDA?@
@ATNG8:00937:06727
GATGGTAGAGTATCATGTGTATCTCCAGAAGATCAGGAACTCTAGAAGAATTCAGATTTTTAACACGAGAGTAAACGTAAAAAGAAGGTTTTACAAGACTCACGTTAACAATATTGCAGCAGTACGCACACAATCGAAGCGCAGTAAGGATGGCTAGTGTAACTAGCAAGAATACCACGAAAGCAAGAAAAAGAAGTACGCTATTAACTATTAACGTACCTGTCTCTTCCGAAACGAATGAGTACATAGATATACGTATAGCTACCATCGTTCGGTCAGAGTCT
+
88:C?CCCBBADDDD@@@CCCCCCF?BBC@BBAACC?C?CDCCCBB?CD@D@BCCBBBBB5B@ECCCCCCCCCC>CBBBFJJ5AA?A@CCC<CBC@CA@@BCB@@>@?BB@CCB?BBBBBBBBDDDCCCCCC@BBCE@BCBBBBAA>B@CBB@CCBBBBBB@BCCCCC@AA>ABB?AB@@@<AAA==????1?C?CBABBBBBC?C?BBB@=B=B?CBC@CAB@BAA=B>BCD?CBC?BBBBCCAACCBBBADACCCCCBBBABC?C@A=B=@?>@@?BBB>?>
@ATNG8:00939:06701
GATGGTAGGCGTGTGAGAGGTCTGCCCAGAAGATCAGGAACTCTAGAAGAATTCAGATTTTAACACGAGAGTAAACGTAAAAGAAGGTTTTACAAGACTCACGTTAACAATATTGCAGCAGTACGCACACAATCGAAGCGCAGTAAGGATGGCTAGTGTAACTAGCAAGAATACCACGAAAGCAAGAAAAAGAAGTACGCTATTAACTATTAACGTACCTGTCTCTTCCGAAAACGAATGAGTACTATGTAGAGCTCTATACTACCATCGTTCGGTCAGAGTCT
+
77<A<??B?AABB;;:;BC@BBBAAA6;CC:BBBCBB=B799A@::9959056??@;;;;.4:=>@ABAAA988*7>9988-3<5;/777&388398868/0//)/466156:199=9:68==///99;5715::;==;;;655827:?;@>AB@@@C==<=BBBBB>BB?CBB?AAAAA=@DD;:::::(:;99;8@98:;?;?=;=>>:?;888=>:>>?<<:8)/(/788*/7B>?>?////>;;=::<==B@777ABB@A@<??8885;;<@ABCBA<;;
@ATNG8:00940:06703
GATGGTAGCACGAGTCACTCATATCCAGAAGATCAGGAACTCTAGAAGAATTCAGATTTTTAACACGAGAGTAAACGTAAAAAGAAGGTTTTACAAGACTCACGTTAACAATATTGCAGCAGTACGCACACAATCGAAGCGCAGTAAGGATGGCTAGTGTAACTAGCAAGAATACCACTAAAGCAAGAAAAAAGAAGTACGCTATTAACTATTAACGTACCTGTCTCTTCCGAAACGAATGAGTACTATGTAGAGCTCTATACTAATCGTTCGGTCAGAGTCT
+
:;;B@CCC@AA@DDDDBCBBABBBC?BBC?CCDDBB?B@CDFBBBC@CC@B@BBBCCCCC5C@CAAACCDCA@?8=<:;;;;*;A>C@BBB<BCCACBBACBCBB@B@DD@BBB=@@CDDCCCCBBCBCCCD@BBBA?ABCBBBBB>B@BCC?CCCDCBAA>ABBCBD@@?;?A@299@AB=@?@;9:9999%9?;>?=?CA??@7;78;BB4>:>@CFC@CC???BB@B?BBC>BBC?BBBCCCBBBAAACBB@?===>>=A@B:>>8949@=ABBBAA>>>
@ATNG8:00940:06711
GATGGTAGGCGAGAGTGAGACGCAGTACTCATTCGTTTCGGAAGAGACAGGTACGTTAATAGTTAATAGCGTACTTCTTTTTCTTGCTTTCGTGGTATTCTTGCTAGTTACACTAGCCATCCTTACTGCGCTTCGATTGTGTGCGTACTGCTGCAATATTGTTAACGTGAGTCTTGTAAAACCTTCTTTTTACGTTTACTCTCGTGTTAAAAATCTTGAATTTCTTCTATAGTTCCTGATCTTCTGGTGAGATATGCATTATGATCGTTCGGTCAGAGTCT
+
?@@B?>CB?ABCBA@@CCCDDFCBCCCCCCCD@CCCC>BB@B@CCCCCBB>@@@DB?B7;99:29<?@BBAA?>>788899';<<?:9:,7?AB@CCE@CB9:9?@??;?BCBBABB?BB?9>:>>@><<::7:AAA588@AAAAAAAB>><778188==@A=@<@@A==>@@>7;5567(68=077>>?/:::;;175779:::AA4<<;;*667-5:-65,5;6=9:8<>@7>6<=<---2---4@;9;///<999E=>=>>@===:==8=;;;>@@??
@ATNG8:00945:06707
GATGGTAGAGTACAGTGTAGTAGACCAGAAGATCAGGAACTCTAGAAGAATTCAGATTTTTAACACGAGAGTAAACGTAAAAAGAAGGTTTTACAAGACTCACGTTAACAATATTGCAGCAGTACGCACACAATCGAAGCGCAGTAAGGATGGCTAGTGTAACTAGCAAGAATACCACGAAAGCAAGAAAAAAGAAGTACGCTATTAACTATTAACGTACCTGTCTCTTCCGAAACGAATGAGTACTATAGACTATCTGAGACTACCATCGTTCGGTCAGAGTCT
+
?<@@>ACBCCCCCCCCDDDBCCCCC?BCFDCCBBAA=A>ABCCCDC@CB?B?BBBBBBBB3B?AAACCCCC@BA<BBCCCCC5CB@C@CCC;CCC@CCCCCCCAA>A@CC?CCC?CCABCBECCCCCBBCCC?BBBC?BBBBBB@A>A@CCC?@@@CCCBB?CCCCCC?BB????<??AAA:>@A;::9999%9?;>858AAA=><>:>;CB9?;?BCAA?AA???AA=@=A@@:ACB?CBBBCBBBBBB??@@@?BBBBBBCCCC?BBB>>4778=AA@@@>>>
@ATNG8:00947:06742
GATGGTAGTATCTGCACACTCTGTCCAGAAGATCAGGAACTCTAGAAGAATTCAGATTTTTAACACGAGAGTAAACGTAAAAAGAAGGTTTTACAAGACTCACGTTAACAATATTGCAGCAGTACGCACACAATCGAAGCGCAGTAAGGATGGCTAGTGTAACTAGCAAGAATACCACGAAAGCAAGAAAAAAGAAGTACGCTATTAACTATTAACGTACCTGTCTCTTCCGAAACGAATGAGTACTATAGACTATCTGAGACTACCATCGTTCGGTCAGAGTCT
+
388<7>CBBBBBCCBCAAABCCBBC?BA@<AB;;<B?B=ABA;;9A?@>;>>:;:<8;;;,;:@??>BCCA?A@9<<;:999':?<@;BBC;BCFAEBCCCCB:94;>AA?BCC@CCBBBCBCCCCCCBB@@=@DBB@BBBBBBBB?C@CBB?ACCCCCAB?BBBBBB?BC?BBB>BBBBA;>>=9999999%9><>97:BCAAA;@;>?AA9?;?@CCCACD@@?AA=C>AAA=BDD?BBBBBBBBCBABCBBB?BBBBBBCCBB?BBB@A=A@=@BABBBAAA
@ATNG8:00948:06742
GATGGTAGTGATACAGATCAGACACCAGAAGATCAGGAACTCTAGAAGAATTCAGATTTTTAACACGAGAGTAAACGTAAAAAGAAGGTTTTACAAGACTCACGTTAACAATATTGCAGCAGTACGCACACAATCGAAGCGCAGTAAGGATGGCTAGTGTAACTAGCAAGAATACCACGAAAGCAAGAAAAAAGAAGTACGCTATTAACTATTAACGTACCTGTCTCTTCCGAAACGAATGAGTACGAGAGTCAGAGCAGAGCTACCATCGTTCGGTCAGAGTCT
+
9:?A@BABB=>;;;==?=B=>>@@G9<<=:<@<@99047;9:@?8@:58047==:BB===+=>BBBBBAAA988+79;5=>>+>>:>:?@@2=BC@CAAABCB;;::?BB=BBB<@@A;;:BBBBBBBBAB@?BCBD=@@@@@AAC?C?BBB@CCECCCCC@BBCEBC?BC@BBB@A?<>>8;==8889999%9A;??>ABAAAC=@><>>D=B;>=BBA>ABB@@?@6939?@9@AA<???>>>AAACC999>CC>=>BCCAB9959=??D@B?=?A>?;;;??
@ATNG8:00954:06707
GATGGTAGTGTGTCTCTGAGAGTAGTACTCATTCGTTTCGGAAGAGACAGGTACGTTAATAGTTAATAGCGTACTTCTTTTTCTTGCTTTCGTGGTATCCTTGCTAGTTACACTAGCCATCCTTACTGCGCTTCGATTGTGTGCGTACTGCTGCAATATTGTTAACGTGAGTCTTGTAAAACCTTCTTTTTACGTTTACTCTCGTGTTAAAAATCTGAATTCTTCTAGAGTTCCTGATCTTCTGCTGCGCTGATATGCGCTACCATCGTTCGGTCAGAGTCT
+
88>B=A@@@B@A?A;@@BBECCBBBDBCCC;;<;DDC>AA=@>@CCCCBBACCB:99;ACCCC@GACBCBDDCBB>;;;;;*;A>C;:;:;CEFACDHHAD?CBBB@A?ABEGDDFD?BBB@C@CCCCBBBB@CCBB<A:;;@@BBB@@@BBBBB?CBB?BB?B?;<;CBBB;;9;CCCC7A=A=ACFHH5CCBBB8;;ABCCCBBB?BBBB0B@AABFI@BB@CBCBBBB?D@CAABBB?B@AA<;;BCBBBBBCCCCCCCC?BBBBCADD@CECCCCE;=
@ATNG8:00958:06714
GATGGTAGTCTCAGATAGTCTATAGTTCTCATTCGTTTCGGAAGAGACAGGTACGTTTAATAGTTAATAAGCTGTAACTTCTTTTTCTTTGCTTTTCGTGGTATTTCTTGCTAGTTACACTAGCCATCCTTACTGCGCTTCGATTGTGTGCGTACTGCTGCAATATTGTTAACGTGAGTCTTGTAAAACCTTCTTTTTACGTTTACTCTCGTGTTAAAATCTGAATTCTTCTAGAGTTCCTGATCTTCTGGTATACACACTCGCTCGCTATCGAATGAGGTTAGTCT
+
90./)////9/0:BCCBDAAAA?;9<155954.49>=5=B4;559599<<8;99544)439996(-(--(--//4439:5;;<<<):88(4////&////394//(/6)//998<8;;>==<BB=AA@<@:;;:=>459;@==<9>@@@9999>=:99<8=@4:9>499:>3<<<00///;)66<<<+;6:)/0000(0/77>1A?95555554.444&4:955.4.44.45<594=05.59:444.53;49=555=999@@9::AA>000000*0003-71;@@CC
@ATNG8:00963:06721
GATGGTAGCTCGCTGATGATATCCAGAAGATCAGGAACTCTAGAAGAATTCAGATTTTTAACACGAGAGTAAACGTAAAAAGAAGGTTTTACAAGACTCACGTTAACAATATTGCAGCAGTACGCACACAATCGAAGCGCAGTAAAGGATGGCTAGTGTAACTAGCAAGAATACCACGAAAGCAAGAAAAAAGAAGTACGCTATTAACTATTAACGTACCTGTCTCTTCCGAAACGAATGAGTACGAGAGAGCACACGTGTCTACCATCGTTGGTCAGAGTCT
+
44;<7<======<5944999@;;6:>=8>=996B=A=:9:96?@<==:=8<<::9:::':5::>:555543919:>?@@@+;949.555&5;<5;6666<>:<0505<8==>7::55959;56555<95405<;;8>><::9333(9<>:959?=49337139==9;6//(///(/:9::54447==?===&>?7:::7426=9.2.22292:5:6>>>8;89333<29243=5;<==777=>>9@?A<=<<<>788>=;7558;57779=895:888;:...
@ATNG8:00915:06779
GATGGTAGGAGACACGTGCACACGTACTCATTCGTTTCGGAAGAGACAGGTACGTTAATAGTTAATAGCGTACTTCTTTTTCTTGCTTTCGTGGTATTCTTGCTAGTTACACTAGCCATCCTTACTGCGCTTCGATTGTTTGCGTACTGCTGCAATATTGTTAACGTGAGTCTTGTAAAACCTTCTTTTTACGTTTACTCTCGTGTTAAAAATCTGAATTCTTCTAGAGTTCCTGATCTTCTGGTATACACACTCGCTCGCTACCATCGTTCGGTCAGAGTCT
+
9:DD:DCC@BBCBBBBABBBBCBCCCCCCCB@CCCJ=BB?C@CCCCCCC@BBBBB@B@DCCC@D?CBCAAABA@>99999):?;>?AA=ACCC@CBA>AA799?CBB?BBCAABBB@B@B<><:>@;<:;;<ABAA8887-7=::;@BBBBBBB?BCC?BB?A<AAA>>>BCC588;;;/::>198898(8::>>3;:99:77:98/6767'5665>;?;AA<??A@678=C=:;;>>>:>>>;>AAA=>===@>>>??A>>>?<?=;;;5;;9=CEDCBCA@
@ATNG8:00915:06785
GATGGTAGCTCGCTGATGATATCTCCAGAAGATCAGGAACTCTAGAAGAATTCAGATTTTTAACACGAGAGTAAACGTAAAAAGAAGGTTTTACAAGACTCACGTTAACAATATTGCAGCAGTACGCACACAATCGAAGCGCAGTAAGGATGGCTAGTGTAACTAGCAAGAATACCACGAAAGCAAGAAAAAAGAAGTACGCTATTAACTATTAACGTACCTGTCTCTTCCGAATCGAATGAGTACATAGATATACGTATAGCTACCATCGTTCGGTCAGAGTCT
+
345>8=BCCCCCBBCCCCBCBCCCDAEDC@AAACCC?B@BCCECBB?CC@B?AAABBCDD3C@CCCCCCCCA@?8=>:;;;;*;D=B=BBB<CCMADCCBECCCC>A?AB>ABB?BBBBBCCCFCDCCBBBC@CBCB?BBCCBBAA>B@CCC?BBCCCCBB?BBBBBBAAA=9:9:??=?=8<<<99:::::%:>?@@=?CFA>><>;?;>A4=8;;@AA>A@;;;EE@C?BB@BBAA>ACCCCCCCBAAACCCCBBBBACAAACD?CBAAA<>>?>>@>>>FCC
@ATNG8:00920:06782
GATGGTAGTATCTGTCTACGAGAGCCAGAAGATCAGGAACTCTAGAAGAATTCAGATTTTTAACACGAGAGTAAACGTAAAAAGAAGGTTTTACAAGACTCACGTTAACAATATTGCAGCAGTACGCACACAATCGAAGCGCAGTAAGGATGGCTAGTGTAACTAGCAAGAATACCACTAAAGCAAGAAAAAGAAGTACGCTATTAACTATTAACGTACCTGTCTCTTCCGAAACGAATGAGTACACACTCTCATATGACACTACCATCGTTCGGTCAGAGTCT
+
///:5;????BCCCCCCCCCCCCCCACCC@C@A@BB?B@CCBBBCB?BC?B@BBBAABAB3B?BBBBCBAA988*9<@@@A@0AB>B7;;;6;CDADDCCCCCCC@C@@@>@BC@BBBBBCCCCCCCCBCBA?ACBC?BBBBBCCB?C@CAA?ACCCCBCC?AAAAAA?DD@BBB::9BBC>BBB?BCDDD2BB?BBBBBBB??<@8;;@@:?;>?BCB@CE@@@A@=@=@??9?AA?BBBCCCCCCCEBBBBBB>>BAAADBBB@CBB??<?A>ABCDCB>>>
@ATNG8:00921:06750
GATGGTAGAGAGACTGTAGCGCACCCAGAAGATCAGGAACTCTAGAAGAATTCAGATTTTTAACACGAGAGTAAACGTAAAAAGAAGGTTTTACAAGACTCACGTTAACAATATTGCAGCAGTACGCACACAATCGAAGCGCAGTAAGGATGGCTAGTGTAACTAGCAAGAATACCACGAAAGCAAGAAAAAAGAAGTACGCTATTAACTATTAACGTACCTGTCTCTTCCGAAACGAATGAGTACGATGAGATCTCGTGTGCTACCATCGTTCGGTCAGAGTCT
+
455C;CCCCBCBBBBCBDDDAABCC>CHH@CBBBAA?B@BBCBCCE@AA?A???::9???.?ABCDCBBBBCCC<A:;6===*<@;<7@@@9BBBADFCCAAABB>B?DB@CBCACCCABBCCCCGCCDCBC@CBCB@CBBBBCBB?B?B@@>@CBBBCCC@CCBCBC??@<?D=6>:::969::=ABDDED)AA>A?>?CAAAA5855AA>4=:==AAA?A@:99>?=A=@AA<@CC@A@ABCCCAAADCBB@;;??==>??DAA<A>>>A;=>:>::;>>;;;
@ATNG8:00924:06780
GATGGTAGATACTCGCTGATACACCCAGAAGATCAGGAACTCTAGAAGAATTCAGATTTTTAACACGAGAGTAAACGTAAAAAGAAGGTTTTACAAGACTCACGTTAACAATATTGCAGCAGTACGCACACAATCGAAGCGCAGTAAGGATGGCTAGTGTAACTAGCAAGAATACCACGAAAGCAAGAAAAAAGAAGTACGCTATTAACTATTAACGTACCTGTCTCTTCCGAAACGAATGAGTACGAGAGTGCACACGTGTCTACCATCGTTCGGTCAGAGTCT
+
459>9BBCBBBCCBBBBCCDCCBBE>DBB?CCCCCB?C?BDB??@C@BB?B@BBBABCCC2B?BBCCDCCC>>=7<=9:;;;*;D@D>BBB9BBC?BBCCCCC;:8;@BB?DBB@CBCBBCCCCDCBBBCCC@CCBB?BCCCCCBA?B?C@A?BBBCCCDD?A@ACCC?CC?879>A@ABA9@==8999999%9A;@99:CCD>><>;>>AA<?<>AB@@<@@@AAAC@C?BBB=BBC?BBCCAAAC?>>BBBBBBBAC@>>>>AA?@@@=A>AB?BBCBBB:::
@ATNG8:00925:06764
GATGGTAGGCGACATACATACGCGCCAGAAGATCAGGAACTCTAGAAGTATTCAGATTTTTAACACGAGAGTAAACGTAAAAAGAAGGTTTTACAAGGCTCACGTTAACAATATTGCAGCAGTACGCACACAATCGAAGCGCAGTAAGGATGGCTAGTGTAACTAGCAAGAATACCACGAAAGCAAGAAAAAGAAGTACGCTATTAACTATTAACGTACCTGTCTCTTCCGAAACGAATGAGTACTATGTAGAGCTCTATACTACCATCGTTCGGTCAGAGTCT
+
=<AA=B@@<?>:@BBCBCDHBAADC;;;C@C@AADCAE?BACBCBB=@ABB<ACC;;;<<*;<BBCCC?@>>@@9@?CDIIIG;;5;5;;;&9;<7>;=<:::/0+/5>>1<?=49>??ABBCBBCCAAABB<>>>@9><899?AA<@=999=A?9:9?BB?BCBB997:B?@AA;>>AAC8=>=:<???@/==:=BB?>>>?A:=7=>>B<A<?@:::;?@??===;>;>@@9:??@??==7738888<>>:?@?@AABBBBCC@CCB@@<@@<>>A???=99
@ATNG8:00927:06784
GATGGTAGAGTACAGTGTAGTAGACCAGAAGATCAGGAATCTAGAAGAATTCATATTTTTAACACGAGAGTAAACGTAAAAAGAAGGTTTTACAAGACTCACGTTAACAATATTGCAGCAGTACGCACACAATCGAAGCGCAGTAAGGATGGCTAGTGTAACTAGCAAGAATACCACGAAAGCAAGAAAAAGAAGTACGCTATTAACTATTAACGTACCTGTCTCTTCGAAACGAATGAGTACGTGTGACGTACGTGAGCTACCATCGTTCGGTCAGAGTCT
+
9::@;<8A@@:<=:;;;B@@@CAAB6:9@8=@?@BA7;4;9:9;;9<<0509=?>ABBA0A:@>::;;@<BB=9??89999(9?;?=@BB9CCD@CCAA@@?<<>A8?968581:=;:;>@??A?===>;;4;;;=8=;9=:::;575;AC>@?BDCC??<:::=BC?BB?A@A;>>BCC:??A=@@@@@2>>:>>=888;@A1838A@@<@==888808>=;;;;498//)/00)0;>;:===889=@@@AABBBBCBBBBB?BCCBB>A@?:::====@@
@ATNG8:00933:06794
GATGGTAGAGAGAGCTCTCTCATCGTACTCATTCGTTTCGGAAGAGACAGGTACGTTAATAGTTAATAGCGTACTTCTTTTTCTTGCTTTCGTGGTATTCTTGCTAGTTACACTAGCCATCCTTACTGCGCTTCGATTGTGTGCGTACTGCTGCAATATTGTTAACGTGAGTCTTGTAAAACCTTCTTTTTACGTTTACTCTCGTGTTAAAAATCTGAATTCTTCTAGAGTTCCTGATCTTCTGGATACACTCATGTGCACCTACCATCGTTCGGTCAGAGTCT
+
:55>9>BBBBBBCCCBBBCCCCCBBBDCCEBB?BCCJ>CC?C@CCCCJCB?BBBDD?C=BACC?C?CCCBBBCCC?@????.?B>A???:>BCF?CBC@BB9::BBCG?BBCCBB@@>BCB>@<=AAA?>>><A@@@:><?><<>??AAAAA@>@:8:8=AA<A;>@AAAA??A:@@@BB5@<@<AAAAA/AA@@@9@;;;;;AA?>8<<<=+=;;;@=@=AA<ABA?@?@<@<@AACBA8<<C=AAAA?@>??@@>?>@D:>?A=?8::A=>>:>@AABB=<=
@ATNG8:00937:06757
GATGGTAGCAGACGTGACAGAGCGCCAGAAGATCAGGAACTCTAGAAGAATTCAGATTTTTAACACGAGAGTAAACGTAAAAATAAGGTTTTACAAGACTCACGTTAACAATATTGCAGCAGTACGCACACAATCGAAGCGCAGTAAGGATGGCTAGTGTAACTAGCAAGAATACCACGAAAGCAAGAAAAAGAAGTACGCTATTAACTATTAACGTACCTGTCTCTTCCGAAACGAATGAGTACTATGTAGAGCTCTATACTACCATCGATTCCGGATAGTCT
+
;5:B@ACBDBBBBCCDCCCCCECAA?BCDADCCCCD?@?@ECCCAA>AB?A?A@@?????.??ADCCBBEC??=3;=:;;;;*;@>B4;;:.:AB@DBBCDCDCB?B?A@>@CB?BBBCBBECICDDDBBBB@A@AB?BBBBCBAA>B@AAA?BCCBCCCC@AAACDD?AB@BBB=??BBE>CCB?@@???.@?;@BBBBB@@@:<8=A;;7;=AACCC?ABACCBB?B????9@AA?BCBBBBBBBBBBBBCC>>??@@>>=?@=@889>@=A=A=A@@B???
@ATNG8:00956:06762
GATGGTAGCGCACACATAGATACAGTACTCATTCGTTTCGGAAGAGACAGGTACGTTAATAGTTAATAGCGTACTTCTTTTTCTTGCTTTCGTGGTATTCTTGCTAGTTACACTAGCCATCCTTACTGCGCTTCGATTGTGTGCGTACTGCTGCAATATTGTTAACGTGAGTCTTGTAAAACCTTCTTTTTACGTTTACTCTCGTGTTAAAAATCTGAATTCTTCTAAAGTTCCTGATCTTCTGGACAGAGTGTGCAGATACTACCATCGTTCGGTTAGAGTCT
+
355>9<BB=BBCCBCCCBCCCBBDDDCBBEBC=B;;;6;@=B?BCCCCCCBCCCCCAC@CBBB?C@CBBBCC;;;>;;;;;*<@<>@AA<BBBCADDGACC;;;CCDD@CBCBBBAA=A;:6;>BBABB:;;?BBBCACCCHHCBBBBCBCCDCC@CCC?CB@D>A@@BBDC;;8;@@@@7B>B?ABHEI5BBBBB=AACCCCCBCB=@A@A0ABABC?B?ACBCCCD=BB@CA@AABBB?A@C?BB;;;BDDDDCC@AACBBAA=AAAAA@BA7;6;ABA@@@
@ATNG8:00956:06778
GATGGTAGCTCGCTGATGATATCTCCAGAACATCAGGAACTCTAGAAGAATTCAGATTTTTAACACGAGAGTAAACGTAAAAAGAAGGTTTTACAAGACTCACGTTAACAATATTGCAGCAGTACGCACACAATCGAAGCGCAGTAAGGATGGCTAGTGTAACTAGCAAGAATACCACGAAAGCAAGAAAAAAGAAGTACGCTATTAACTATTAACGTACCTGTCTCTTCCGAAACGAATGAGTACGTGTGCACGTGTTCTCCTACCATCGTTCGGTCAGAGTCT
+
:88C:<@@?655;<>@@@B@@ABBC?CBC@CBBGCC@C@BBCBBBB@BB?B@BBBBABAB3B?BBBBBBCBA@@8>?;<;;;*;B>B>BBB9BAA?ABCBCDC;:6;@AA=@CC?CCDBBBCCCEAAACCCE@CCBB@BBCCCCAA>A@C::;;CCBCCCC???@CAA>BA=@BB;??BBB=A?@<::9999%9B;@9:9FECB@<@<@???<@<??BBA>AAABABA@C?BA@9@::69@@@BBBAAABBABBBBBB?B@?:===5;;;;????<??AACCB??
@ATNG8:00922:06823
GATGGTAGACATATCGTACTCTCTGTACTCATTCGTTTCGGAAGAGACAGGTACGTTAATAGTTAATCGTACTTCTTTTTCTTGCTTTCGTGGTATTCTTGCTAGTTACACTAGCCATCCTTACTGCGCTTCGATTGTGTGCGTACTGCTGCAATATTGTTAACGTGAGTCTTGTAAAACCTTCTTTTTACGTTTACTCTCGTGTTAAAAAATCTGAATTCTTCTAGAGTTCCTGATCTTCTGGTGTCGTCTATCATGTACTACCATCGTTCGGTCAGAGTCT
+
ABCB?BCCCCCCCC@BADBBBBBAABCBCGCB?BCDD=CC?C<@ACCBBB?CCBAA>@????C9B9B?A@;>>6;=?>=+CC>?<??1?8;87B?A=AA0////;;5::B>>=AC@CBA=B?BBBBA=>>?A@::188A>?@@::;@@AAAAA:=>=:=>:=7>@????>>?:>>???3>9>:88898(9=<=>5>888>>AAAA=>@@@@&;../:493/3.399<=>>2847AAABB<>?B?AAAAAA@=>>;;???BC;;?=;;@??;BB@BBCCBBBBB
@ATNG8:00925:06849
GATGGTAGTATATCGCGTCGCTATCCAGAAGATCAGGAACTCTAGAAGAATTCAGATTTTTAACACGAGAGTAAACGTAAAAAGAAGGTTTTACAAGACTCACGTTAACAATATTGCAGCAGTACGCACACAATCGAAGCGCAGTAAGGATGGCTAGTGTAACTAGCAAGAATACCACGAAAGCAAGAAAAAAGAAGTACGCTATTAACTATTAACGTACCTGTCTCTTCCGAAACGATGAGTACTATAGACTATCTGAGACTACCATCGTTCGGTCAGAGTCT
+
:4::.4444=@BBC<<;@??>@CAA+///)///4;<8=8==>666>:<<5?59=???@@@,@=A@@@AAA@?@@9@>9<<==+=>:>8<<:+:5925;995<=55.495509=A6<;:5959555<;9;>5449:59<??CBAA>>9;:>00)/988<9<?=????5807;8>7414====58873333333#374;9::885890507;::2749>???@FA=B>>>?A99:C>CA??>@A999?:9:99A@A;C?>>==8<8<7<<<8A=AC@BA@:===77
@ATNG8:00932:06837
GATGGTAGTGATACAGATCAGACACCAGAAGATCAGGAACTCTAGAAGAATTCAGATTTTTAACACGAGAGTAAACGTAAAAAGAAGGTTTTACAAGACTCACGTTAACAATATTGCAGCAGTACGCACACAATCGAAGCGCAGTAAGGATGGCTAGTGTAACTAGCAAGAATACCACGAAAGCAAGAAAAAGAAGTACGCTATTAACTATTAACGTACCTGTCTCTTCCGAAACGAATGAGTACGATGAGAGAGCTCTCTCTACCATCGTTCGGTCAGAGTCT
+
CBBB?BAB@DCCCAABCCCCCCCCE>BBD?DCCCBB@B@BBDCCCA?CC@C?CAAABCCC3B?BCBBBBBBBBB:A?9;;;;*:C>C<@@@9@CCADBBBCDDBB?B@CC?BCC?CCCCCCBBBCCCCCCBB=BCCC?CBBBBBBC?C@CBB?ACCDCCCB=AADAAA?AA@>>><>>@A@:ABB?BCCCC2CD?A???DFEB@<?:>=AA7;7;ABBC?BA@@?AB?B?BDEGCAA>ABBBBBBBBBBBBBBAA@:9:::::>?;@??>A>@@=ABBCBB?>>
@ATNG8:00942:06821
GATGGTAGAGAGACTGTAGCGCACCCAGAAGATCAGGACTCTAGAAGAATTCAGATTTTTAACACGAGAGTAAACGTAAAAAGAAGGTTTTACAAGACTCACGTTAACAATATTGCAGCAGTACGCACACAATCGAAGCGCAGTAAGGATGGCTAGTGTAACTAGCAAGAATACCACGAAAGCAAGAAAAAAGAAGTACGCTATTAACTATTAACGTACCTGTCTCTTCCGAAACGAATGAGTACGATGAGATCTCGTGTGCTACCATCGTTCGGTCAGAGTCT
+
359D?CCCCABBCCBCBCCFDEAAA>ABC@CCCCBC@CCBBCCCB?BB?C?CFC@@???.94:BBBCCCC99929>9;;;;*;B?B?CCC;CCCABGEECCD@?;@@AB>CCC@CACBCCCCCCCCBBBAB@BBCD<@@CAC@?@?C@CAA>ACCCCCBB?BBBBBB@B@<::;000@@@7@=@;999999%9?;8:49@>BBA=B;@@@A<A=;;@DD@DCAAABB?B?A@C;AAA>CCCBBBC???BCAAB>::9<<<==?>><>A@AG<>>:>?AD@@>=>
@ATNG8:00943:06811
GATGGTAGTGATACAGATCATACACCAGAAGATCAGGAACTCTAGAAGAATTCAGATTTTTAACACGAGAGTAAACGTAAAAAGAAGGTTTTACAAGACTCACGTTAACAATATTGCAGCAGTACGCACACAATCGAAGCGCAGTAAGGATGTCTAGTGTAACTAGCAAGAATACCACGAAAGCAAGAAAAAGAAGTACGCTATTAACTATTAACGTACCTGTCTCTTCCGAAACGAATGAGTACGTGTGCGACGTGTTTCCTACCATCGTTCGGTCAGAGTCT
+
9/00:;;CBCBBBBCBCCCCCBCCIAFCC@CDCDAA?@?AA@???@<@?9?9?=;<8888'8699;<<773=<;7><==9=9'9?5?:C@@2BCC@C99:CCC;;5;5;A=@;;.494:=>>;?A@BBBC;;5;CA@5;;?@A@CD>B>BBAAAAA?AC9908>=;<=<8708>>8>=>BD>@@@:=<<<<,<<6=<ABBCBBB@C?;;:@?A=BBAAA@CBBBBBC?B@DBA=???<?BBBBBAC@@000=;9;9377)338?<;6628;422,25=8;9<00
@ATNG8:00943:06835
GATGGTAGCGCGACGAGCGTAGACCCAGAAGATCAGGAACTCTAGAAGAATTCAGATTTTTAACACGAGAGTAAACGTAAAAAGAAGGTTTTACAAGACTCACGTTAACAATATTGCAGCAGTACGCACACAATCGAAGCGCAGTAAGGATGGCTAGTGTAACTAGCAAGAATACCACGAAAGCAAGAAAAAGAAGTACGCTATTAACTATTAACGTACCTGTCTCTTCCGAAACGAATGAGTACGATGAGAGAGCTCTCTCTACCATCGTTCGGTCAGAGTCT
+
455<:====>B???CCBCBCCHECD>BCDBDBBBCB@B@CBCBBBC?CC?C>?@BBDECB1B>BA=??BCBBBB8=8;::;;*;C>B4:;:*9A@@CBBBCCC;;7;@BB@BED@CCCCCCCCCCDFCBCBC@BBBC@CCCB@??B@C@CCC@ACAAACBC@BBABDB>BB?:::<??BBB=BBB?BDDDD3CB?BBBABAAAA7;7;?AA;>;>A@@A?BAA??>?4948?<6>7707>>?BBBBBACCAAAB@@@>>>??>>>>@@@AC>B>;?ACBBBB??
@ATNG8:00946:06830
GATGGTAGTATATCGCGTCGCTATCCAGAAGATCAGGAACTCTAGAAGAATTCAGATTTTTAACACGAGAGTAAACGTAAAAAGAAGGTTTTACAAGACTCACGTTAACAATATTGCAGCAGTACGCACACAATCGAAGCGCAGTAAGGATGGCTAGTGTAACTAGCAAGAATACCACGAAAGCAAGAAAAAGAAGTACGCTATTAACTATTAACGTACTTGTCTCTTCCGAAACGAATGAGTACTGTATCTATGTGTGCGCTACCATCGTTCGGTCAGAGTCT
+
955<7<@CCCCBCCEC;9:CCCCCC@CCC@BCCECC@B@BCCCCCD@CC@C@BB@;;;;;*<?CCCDDDC@@@B=;:;BCCC5BB@D7;;;6;BB?BBAABCCCC>B>;;8;BB?CCCCBBCBBABJCCCDB?CBBB?AABABCCD?B?@@@@AAACBBCB?CCCCCCABB?BBB<??EHD;@::399999(9@<ACBCBB<>;<@788>>9?;89@@@@;@???BA;>::::/999/988>ABBBBB@@AA:9:?AA@?>><9A;?>>>B<>><=>=AA>=>@
@ATNG8:00951:06821
GATGGTAGCGAGCGAGTGTGTATACCAGAAGATCAGGAACTCTAGAAGAATCAGATTTTTAACACGAGAGTAAACGTAAAAAGAAGGTTTTACAAGACTCACGTTAACAATATTGCAGCAGTACGCACACAATCGAAGCGCAGTAAGGATGGCTAGTGTAACTAGCAAGAATACCACGAAAGCAAGAAAAAGAAGTACGCTATTAACTATTAACGTACCTGTCTCTTCCGAAACGATGAGTACGTGTGCGACGTGTCTCCTACCCATCGTTCGGTCAGCAGTCTT
+
8:4424;445;<;;;<<<:?;66>>9;<;=BA955<8<8666<<::4//)///;::<<<(:49566>665;;;0;9:::::$446;8=>;7;BCADCCCCCCCD@D@ED@BBB>@@@A@@AA;;;A@@;;:.9>==9?A@?@;BB?C@BCEAC>>@@=;;7?BAABD?CC@AA@6::>AA=??@@CCCCC3BB=A@BCBB==>=@<><@?07///00/)/;<;<==893///(////::;:?;BBA>==8333339=8;4>333(33334.44.445///----(
@ATNG8:00956:06811
GATGGTAGCGCATATCAGCGCAGCCCAGAAGATCAGGAACTCTAGAAGAATTTAGATTTTTAACACGAGAGTAAACGTAAAAAGAAGGTTTTACAAGACTCACGTTAACAATATTGCAGCAGTACGCACACAATCGAAGCGCAGTAAGGATGGCTAGTGTAACTAGCAAGAATACCACTAAAGCAAGAAAAAGAAGTACGCTATTAACTATTAACGTACCTGTCTCTTCCGAAACGAATGAGTACGATGAGAGAGCTCTCTCTACCATCGTTCGGTCAGAGTCT
+
CCAA?A;55=BBABBCBBBBCCDCC>BBB?BBCCCC@CADFD;;;C@CC>AA<@?@@@@@.>;@@::9@@@AAA9?>@@BBB5BDACAEDD<GCC@CBBCBCD;<8;@BA?ACCACCCCCGCCCCCBAABAA?BBBDAABABBBBB@CACAA?AAABBBBB@CCEBBB?BB?999499@AA;@BB?BBDDD3CC?;:;BBBB@@;>:==>>5;7:@BBE@BBA@@<?9?9>=@;A9979BBBBCBAA???BBBB??????:;;BB=AA@@@<==5::@A@@@@=
@ATNG8:00960:06828
GATGGTAGGCGACATACATACGCGCCAGAAGATCAGGACTCTAGAAGAATTCAGATTTTTAACACTAGAGTAAACGTAAAAAGAAGGTTTTACAAGACTCACGTTAACAATATTGCAGCAGTACGCACACAATCGAAGCGCAGTAAGGATGGCTAGTGTAACTAGCAAGAATACCACGAAAGCAAGAAAAAAGAAGTACGCTATTAACTATTAACGTACCTGTCTCTTCCGAAACGAATGAGTACAGAGAGCACACGTGTCTACCATCGTTCGGTCAGAGTCT
+
3:;><ABA?A:;:@A@@BAABBBDD@CCCGFCCCCCACCBBBCBB?BB=@=@@A@@@@@,@<AACCCDC;;;A;AACCCDC3CC@I@CCC<CGG@CBBBCCCCB?B@BB@BBC@CCCCBABBCBCDBBBBB?CBBB>BBBBBBBB?C>BCD@CCCCCCCC@CCCAAC@CC>BBB?AC???:>@@<999999%9?<@@AABBA@@;?9>?BB=B??>BBC>AABBABB>A?ACC=C@@=?AAABCCBBBBBBAAABBBA??????9?AAAC@DF?BAA@A@899
@ATNG8:00930:06891
GATGGTAGGCGACATACATACGCGCCAGAAGATCAGGAACTCTAGAAGAATTCAGATTTTTAACACGAGAGTAAACGTAAAAAGAAGGTTTTACAAGACTCACGTTAACAATATTGCAGCAGTACGCACACAATCGAAGCGCAGTAAGGATGGCTAGTGTAACTAGCAAGAATACCACGAAAGCAAGAAAAAGAAGTACGCTATTAACTATTAACGTACCTGTCTCTTCCGAAACGAATGAGTACTATGTAGAGCTCTATACTACCATCGTTCGGTCAGACTCT
+
::@B?BBC@CAAAB====CCA@@BB:;;C=996<BA4976=C?DCC@BC@C@CAA@@@@@0A>BCCEDCBBBBB9AB:::::*;D@C<AAA8ACE@CBABCCC;:;;GCC@CBB@BCDCCABBCCCCCCBBC@CECC=AACCCCBB?BACCC?BBBCCCCC=BACCAA?CA???@>A?>>=7>@@=ADDDD2BA?ABABBBCBB@B?BBBF?B?BAC@@=@DA@@BC@C@BCC=BDD@AAACCCCAACCDCBBBBBBBBBBCBBB>;<>>C>A>9>>ABAA@A;
@ATNG8:00936:06857
GATGGTAGTGCGTGAGAGAGAGACCCAGAAGATCAGGAACTCTAGAAGAATTCAGATTTTTAACACGAAGAGTAAACGTAAAAAGAAGGTTTTACAAGACTCACGTTTAACAATATTGCAGCAGTACGCACACAATCGAAGCGCAGTAAGGATGGCTAGTGTAACTAGCAAGAATACCACGAAAGCAAGAAAAAAGAAGTTACGCTATTAACTATTAACGTACCTGTCTCTTCCGAAACGAATGAGTACGAGAGAGCACACGTGTCTACCATCGTTCGGTCAGAGTCT
+
?;@C@DBCAABBBCCBBBBBAB;<<)59949BBBA>:@7595666=8<<:@=?<::>@@@+/+/;:3445553:=39794444$4<7<.555&5<<9;<<>=<>59949?B>?CAA<@@C:;;9AA@::9@>>>??@@B>BAAACB@?;@@A;;6;ABBCCBC?BBBBAA=A@<??848998816//(////00%/868=7BB==A;>=B6@7;7;?<;;ABB<AA@??=@<?9?@A:@?>:><<=9:9?999DDCAAABBBAAAAB??:;==:>8>?:>>>BBD>>>
@ATNG8:00937:06855
GATGGTAGACATATCGTACTCTCTGTACTCATTCGTTTCGGAAGAGACAGGTACGTTAATAGTTAATAGCGTACTTCTTTTTCTTGCTTCGTGGTATTCTTGCTAGTTACACTAGCCATCCTTACTGCGCTTCGATTGTGTGCGTACTGCTGCAATATTGTTAACGTGAGTCTTGTAAAAACCTTCTTTTTACGTTTACTCTCGTGTTAAAAATCTGAATTCTTCTAGAGTTCCTGATCTTCTGGTGTCGTCTATCATGTACTACCATCGTTCGGTCAGAGTCT
+
:<AD@BBBBBBECDBBBCCBBCBCACCBBB@@?@BCC>BB?B@;;<CBCE?BBCCC?B?BAAB9<9======?CB?BBB=B1@@<=00,/>>@<B??=>A8999A@A?BBBBA=;;5;==7=:>>@==>=><@@AA=???@A>=>>>@@@????:888=BB=C<@@@@@??==4866677'67>1:8==;+;>:75,559222297819787(5552<5<788277?;<=?<?;?><<<<59:>:<<<///;;::=>==:::///7::76616C5:;>=<9979
@ATNG8:00940:06863
GATGGTAGATACTCGCTGATACACCCAGAAGATCAGGAACTCTAGAAGAATTCAGATTTTTAACACGAGAGTAAACGTAAAAAGAAGGTTTTACAAGACTCACGTTAACAATATTGCAGCAGTACGCACACAATCGAAGCGCAGTAAGGATGGCTAGTGTAACTAGCATGAATACCACGAAAGCAAGAAAAAGAAGTACGCTATTAACTATTAACGTACCTGTCTCTTCCGAAACGAATGAGTACTGTATCTATGTGTGCGCTACCATCGTTCGGTCAGAGTCT
+
9:?>:>CCBBBCCBBBBBECCBBCF>CCC@CDCCBB@B@BBBCCDD?AB?B?BBCCBBBA2A?AAAAAABBBBB9??@@@@@2AA?A<@@@8ABC@GBAACCCCD@C@BB@BCC?BBB@BBGDCCCCCCBBC@CB??;@@@AACBC@C@DBB?BCCDCBBB@BBBBBABBC@;;<@CEDED=AAA???<<<,=?;?CCBBBABA>B>BAAB?C@ECCCC?BB@A?BC?B?BCC>C??<???ADDBBABBCBBBBBBBBBBB@A>>;>BCBB:;;7;??BAA=<=
@ATNG8:00945:06851
GATGGTAGCTCTGCTCTGACTCTCGTACTCATTCGTTTCGGAAGAGACAGGTACGTTAATAGTTAATAGCGTACTTCTTTTTCTTGCTTTCGTGGTATTCTTGCTAGTTACACTAGCCATCCTTACTGCGCTTCGATTGTGTGCGTACTGCTGCAATATTGTTAACGTGAGTCTTGTAAAACCTTCTTTTTACGTTTACTCTCGTGTTAAAAATCTGAATTCTTCTAGAGTTCCTGATCTTCTGGGCTGCGCTGATATGCGCTACCATCGTTCGGTCAGAGTCT
+
???C;DDDDBABBBBCCBCCCCCCCCCCECBA?ACDD=CC>A?CCCCCBC@CCCCC@C@CCDD?B>BCDCCCCCC@CCCDD5BC@CBCC>CDDF@CCC@CC?AABCCE@DDDDABBD?BBB?C@CCCDBBBB?BBBC?DCCCCBBBCBBBDBBBB?CCD@BB?B?BBCCCCDCC?BBBBB:B@C?BBCCC5CCCCE>BBCCDCCBBB@BBCB5BBBBD@D@BB?BBBDDCC?B?BCCBCC>@@A@<@@AABCCCCECCCDDCCCD?CBBBC@BBABBBECEAAA
@ATNG8:00945:06874
GATGGTAGTGCGTGAGAGAGAGACCCAGAAGATCAGGAACTCTAGAAGAATTCAGATTTTTAACACGAGAGTAAACGTAAAAAGAAGGTTTTACAAGAACTCACGTTAACAATATTGCAGCAGTACGCACACAATCGAAGCGCAGTAAGGATGGCTAGTGTAACTAGCAAGAATACCACGAAAGCAAGAAAAAGAAGTACGCTATTAACTATTAACGTACCTGTCTCTTCCGAAACGAATGAGTACGAGAGAGCACACGTCGTCTACCATCGTTCGGTCAGAGTCT
+
344:7:8:::9:<;;;<>9999555)5;;8>?=>>?;@<@?::944.44.4.44333888'97;;===:::88;3<<=9:::'49.4.555&59:7;;7;<>>>9<98*.-(---388:::9999555:<<<=:=><<7;:555:::7=7<5949;>984448444;;=75873<<477333(3384;@A@A2;<7=>>:<<;;9/5/////(/(.598:;55553:;-3-/66.6//)-----888898889:98//--------/366558+//388988:888
@ATNG8:00947:06860
GATGGTAGGCGTGGTGAGAGTCTGCCCAGAAGATCAGGAACTCTAGAAGAATTCAGATTTTTAACACGAGAGTAAACGTAAAAAGAAGGTTTTACAAGACTCACGTTAACAATATTGCAGCAGTACGCACACAATCGAAGCGCAGTAAGGATGGCTAGTGTAACTAGCAAGAATACCACGAAAGCAAGAAAAAGAAGTACGCTATTAACTATTAACGTACCTGTCTCTTCCGAAACGATGAGTACCTCTCAGACGCTCGTCCTACCATCGAATGAGGTTAGTCT
+
?@@B9BAA?B@@@?BBBBBBBA@:9;29BA@BBBCCC?B?AACCBBB@;;=;@@@A;;;;;*;;A@BECCCB@@?6=<::999)9@=@=BBB8AAB?CDABBEA9979?@@:A@=5;;>>>>@BBBDAA=>>@<><>A=<8;:>>=C=C<??A?BBCDBA@A>BCBB9879@:@@A=A@BBB;@?@399999(9;8;?=>B?A>>;>;=>>?:=8<=>>><@@@@>>><@;@AD;:99:A@A????BBBAB???AA@;;?B?BDA:<<BBB?BB>>;><@@@>=
@ATNG8:00960:06887
GATGGTAGTATATCGCGTCGCTATCCAGAAGATCAGGAACTCTAGAAGATTCAGATTTTTAACACGAGAGTAAACGTAAAAAGAAGGTTTTACAAGACTCACGTTTAACAATATTGCAGCAGTACGCACACAATCGAAGCGCAGTAAGGATGGCTAGTGTAACTAGCAAGAATACCACGAAAGCAAGAAAAAAGAAGTACGCTATTAACTATTAACGTACCTGTCTCTTCCGAAACGAATGAGTACTGTATCTATGTGTGCGCTACCATCGTTCGGTCAGAGTCT
+
::@A?A??@A@@A@@@CBAB?AA@@8@AB?BBCCCC@C@E;==CCGACCCACJGBCBBB0A>@@?@CC@?:::.;;;9444$4;7;8<<<055:7<<;>9;;99:,:<?@;A@@7;>@<BB=BCC;;:BBDC?CCEK?A@DDDCCC@C@B@@=@@@@ACCB?BBBDCC=??=??=9?8:::8;==6767:::%6>6///:9;;9?7;/7775-5-259::7?<A?@??=@589A<BBC>BBB>?=BBBBCCCCCBBBBBCCCBBBA:>;;:?5;;:=@>>>B?=>
@ATNG8:00923:06947
GATGGTAGTATATCGCGTCGCTATCCAGAAGATCAGGACTCTAGAAGAATTCAGATTTTTAACACGAGAGTAAACGTAAAAAGAAGGTTTTACAAGACTCACGTTAATAATATTGCAGCAGTACGCACACAATCGAAGCGCAGTAAGGATGGCTAGTGTAACTAGCAAGAATACCACGAAAGCAAGAAAAAGAAGTACACTATTAACTATTAACGTACCTGTCTCTTCCGAAACGAATGAGTACATAGATAACGTATAGCTACCATCGACGAATAGAAGTCT
+
955>8=BDBCB==<;@BBBBBCIHC@9;9@?;?DCD?BBCEGCCC@CF@B@BBCAABBA1@9@@BBBBCCCBA=>9@AAAB,@A<>9@@>4@?A?ACGCBBF;;6;?AA>BBB?BBCBCBCCCCBBCDBCC?::;A>AABDBBBB?A=A@@=AEBBBDDD?BABBBC?CB?CCF>?;@==5=00*0:;;;,;@=AAABCC<==7;7?BBC@C?B@>>>=A==>>>><A>BCB:???=;;;>>>;888AA==:=B;;;BBABAA;>887;=;;5:@@@<@AA;
@ATNG8:00929:06946
GATGGTAGGAGACACGTCGCACACGTACTCATTCGTTTCGGAAGAGACAGGTACGTTAATAGTTAATAGCGTACTTCTTTTTCTTGCTTTCGTGGTATTCTTGCTAGTTACACTAGCCATCCTTACTGCGCTTCGATTGTGTGCGTACTGCTGCAATATTGTTAACGTGAGTCTTGTAAAACCTTCTTTTTACGTTTTCTCTCGTGTAAAAATCTGAATTCTTCTAGAGTTCCTGATCTTCTGGGTGCGCTACAGTCTCTCTACCATCGTTCGGTTAGAGTCT
+
455<9<DD@BBBBCBBBBBBCCCBBBCBBBAA?ACCC>CCIJ@DBBBBCC@BCBCC?C?BBBB@D?BACCCA===8=====+==8AAA=6=CBB?BCBADC?;9:BCC@BBBBCBBB@BBB?B?CCACC@@@<AB>>:>@=;;;@AAA@@C@@@A=@??;?A>D<@??@AAB??=??@@@3>;><@AAAA*<<////)///..55322222$2522216155+..3...737222-,,,(,,22,38:999777;:::888>@@7;;>>D===:=:>>>?===
@ATNG8:00935:06924
GATGGTAGCTCTGCTCTGACTCTCGTACTCATTCGTTTCGGAAGAGACAGGTACGTTAATAGTTAATAGCGTACTTCTTTTTCTCGCTTTCGTGGTATTCTTGCTAGTTACACTAGCCATCCTTACTGCGCTTCGATTGTGTGCGTACTGCTGCAATATTGTTAACGTGAGTCTTGTAAAACCTTCTTTTTACGTTTACTCTCGTGTTAAAAATCTGAATTCTTCTAGAGTTCCTGATCTTCTGGTATACACACTCGCTCGCTACCATCGTTCGGTCAGAGTCT
+
?@@C9>CCDCBBBBBA@ACCCEBCCCCCCCCA>ABBB>BC@C@CBABCDDADCC9:9;?CBBB@C@ICCCC;=9C@CBDDD2CCBBBCE>DCCC@BAA=AB7;;:CDDICCCCCCDDACBB@B?CBBCCBBBACDCC@CFCBBBCBCCCCD9::E@CCC?BA@C@BBBCCCDCGACBCCB:B?B=BBAA@,@@:::6;DCCCCCBAA?ADCD5BCBCC@CADD?BCCCBBB@B@BCCBBB?A@B?CCCCCCBBBCCCBBCCCBBB@CAAAC?BB@BBCCBCB@@
@ATNG8:00936:06937
GATGGTAGAGAGAGCTCTCTCATCGTACTCATTCGTTTCGGAAGAGACAGGTACGTTAATAGTTAATAGCGTACTTCTTTTTCTTGCTTTCGTGGTATTCTTGCTAGTTACACTAGCCATCCTTACTGCGCTTCGATTGTGTGCGTACTGCTGCAATATTGTTAACGTGAGTCTTGTAAAACCTTCTTTTTACGTTTACTCTCGTGTTAAAAATCTGAATTCTTCTAGAGTTCCTGATCTTCTGGTGAGATATGCATGATGCTACCATCGTTCGGTCAGAGTCT
+
//0C=@?C@@ACBBB;;;;;;;<<<;;;;??>@FCCC?CDADBCCCCCCD@DCBBB=@=@BBCGD?AACCDCDDD?CCCCF1@@?BCCC>CDBB?AA?9?@<??ACBB?BBBBBBBC@BBC?C?C>>>??@@<@>>>=BAB@???AABAABA@AA=788<<;6<8:::@>>>@?;>;;;;/;;A5;;>>>.===>B;BD==>BA===;????/?;;;A=B=@@;@AAA;;;<@<@@@@@@7::<6<<<<<?>>>B@=>>>>><==89::<>:>@<@@@@@@>>>
@ATNG8:00946:06919
GATGGTAGTACATGATAGACGACACCAGAAGATCAGGAACTCTAGAAGAATTCAGATTTTTAACACGAGAGTAAACGTAAAAAGAAGGTTTTACAAGACTCACGTTAACAATATTGCAGCAGTACTCACACAATCGAAGCGCAGTAAGGATGGCTAGTGTAACTAGCAAGAATACCACGAAAGCAAGAAAAAAGAAGTACGCTATTAACTATTAACGTACCTGTCTCTTCCGAAACGAATGAGTACGTGTGCGACGTGTCTCCTACCATCGTTCGGTCAGAGTCT
+
?<@@<@A<;?;BCC@B@ABC;96;<7<??:==B??;1616<<>AB@<@@<@<@AC;;;;;*:=BBBBDIFCBBB<BB@@@@@,@@<A<@CD;CCD@BBCCCBBBB>A?@@=ABB>ABBAC@@@BCDBAAACDACBAB?A@CCCBBB@C@C;;6;AA;:<9@?@BCDBB?CE@BBA=@@@@@9<=<8<;;;;;$<<<<?;;<;?A=43538=@4:5:ACDCACCBBA@A@EADCC>BBC=@@?CAAAABBBBCBBBBCBBBCB?@@@@BA@AA8;;>ABBBAB;;;
@ATNG8:00956:06912
GATGGTAGTCTCAGATAGTCTATAGTATCATTCGTTTCGGAAGAGACAGGTACGTTAATAGTTAATAGCGTACTTCTTTTTCTTGCTTTCGTGGTATTCTTGCTAGTTACACTAGCCATCCTTACTGCGCTTCGATTGTGTGCGTACTGCTGCAATATTGTTAACGTGAGTCTTGTAAAACCTTCTTTTTACGTTTACTCTCGTGTTAAAAATCTGAATTCTTAGAGTTCCTGATCTTCTGGATAGCGACGCGATATACTACCATCGTTCGGTCAGAGTCT
+
<<<@@C@?ABBBCBBBDECCABBGEBABB;;6;BCB=BB>A?BDDEDCCACCCCC@C?BBCC@EBB@@DBCBCD;@????,@A>ABBD>BBCGAGCC?CC:;;@CBC@BBCBBBEE@BBB?B?BCCCBBBC?DDCC?CBBBE999CBBBBBCCC?BBC@CD@D?BBBCCCCCC@BCCFD<HAF?CAAAA,@B@AA<CBDCDGDBA@5;;;;*;@ABC@B@BB@BBCCC?B?BBACBC@CCD@BBCCCDCCBBBBBCDD@@AA=@CCBC=@@@CCCCBBAAA
@ATNG8:00957:06929
GATTAGTATAGAGCTCTACATAGTACTCATATCCAGAAGATCAGGAACTCTAGAAGAATTCAGATTTTTAACACGAGAGTAAAGTAAAAAGAAGGTTTTACAAGACTCACGTTAACAATATTGCAGCAGTACGCACACAATCGAAGCGCAGTAAGGATGGCTAGTGTAACTAGCAAGAATACCACGAAAGCAAGAAAAAGAAGTACGCTATTAACTATTAACGTACCTGTCTCTTCCGAAACGAATGAGTACTATAGACTATCTGAGACTACCATCGTAATTGCGAAGTCT
+
95:7;@CCBBBB@@@BBCLCCCCCCCCCCCBBB@CDD>?>=944.93948;;;=>AA=?49>><>==;.;8??BBB=B=8;>8777878$77173999/8886;88888<<@=@==97<:;-//=CA@CBCBAA:99AA?ABA@;>988AA?=:<;>//(/33.56AB<>>>;;==@@<@??<?A@@@8>>D@BBBBB5BD@CC@?>>9:9?A@@AAA7;59?@@=;@?@@B@@9A=;<;0;<<4:9@@?@C@AA=ACBBCBBCCB@@@@B@=A00000)/)/38:7<<==
@ATNG8:00959:06911
GATGGTAGCGCACACATAGATACAGTACTCATTCGTTTCGGAAGAGACAGGTACGTTAATAGTTAATAGCGTACTTCTTTTTCTTGCTTTCGTGGTATTCTTGCTAGTTACACTAGCCATCCTTACTGCGCTTCGATTGTGTGCGTACTGCTGCAATATTGTTAACGTGAGTCTTGTAAAACCTTCTTTTTACGTTTTACTCTCGTGTTAAAAATCTGAATTCTTCTAGAGTTCCTGATCTTCTGGCTCTCGTAGACAGATACTACCATCGTTCGGTCAGAGTCT
+
<<CD@CCCAAABBBCCCC@A>0//<<<<=>=@;@499.4<9>:>>?ABBB@C@?>B;>4559:5;8<<==;;;<<89:99=,4905=;;3;///49996<>266<?=>:?>>CBBBBADBB@BA;<;BD;;;>BBBC?BBCDFGEEHAAACCBBB?BCA>AA5;7;@@ACBB@@<>@>==0>=@;;<D@B,<@9999*99=999@999.5<<<+=;;;=8=9==:==@@?CC?C@BCCB@@<@AA?BAABACCCC<;;BBBAAA@<6<000@9<<=008=00000
@ATNG8:00960:06925
GATGGTAGCACGAGTCACTCATATCCAGAAGATCAGGAACTCTAGAAGAATTCAGATTTTTAACACGAGAGTAAACGTAAAAAGAAGGTTTTACAAGACTCACGTTAACAATATTGCAGCAGTACGCACACAATCGAAGCGCAGTAAGGATGGCTAGTGTAACTAGCAAGAATACCACGAAAGCAAGAAAAAGAAGTACGCTATTAACTATTAACGTACCTGTCTCTTCCGAAACGATGAGTACGATGAGAGAGCTCTCTCTACCATCGTTCGGTCAGAGTCT
+
:;@B:>>BA<<>><==6656=<:;;7;;;;><C?;;294=99566=8<<7<.49;44444$48;=>>><<<=<@69894444$4939.555&5;;6<@BA??@9;49;???CCC@CBCBCCCCCHCCCC;;;>AC@@>AFHEDDCB?B?B@@=@DBAAABB>AAAA@A@BB@BBB?BBB@A:@8939AAAB3BD@BABCCCAA==B=@??@<?;>=A;;8;@@@CAA=@7;;=5=00/::>>?@BBABAB@@>??>555;<99746757<<?A>BBBBBB?==
@ATNG8:00918:06992
GATGGTAGGCGAGAGTGAGACGCAGTACTCTTCGTTTCGGAAGAGACAGGTACGTTAATAGTTAATAGCGTACTTCTTTTTCTTGCTTTCGTGGTATTCTTGCTAGTTACACTAGCCATCCTTACTGCGCTTCGATTGTGTGCGTACTGCTGCAATATTGTTAACGTGAGTCTTGTAAAACCTTCTTTTTACGTTTACTCTCGTGTTAAAAATCTGAATTCTTCTAGAGTTCCTGATCTTCTGGGTGCGCTACAGTCTCTCTACCATCGTTCGGTCAGAGTCT
+
?@AC@CDD@DB@@ACCCDDBBBBBBDDDCBC@DBBB<BC?C@BBBCBBC@BCCCC?B?BFFF@B@CCCDCCCAA>?CCCC5CI@D@@@<@CBB>BCB?AC=;;;CCC@CAABCBBB>AAC?B@BBBCCBBB?CCBB?BBBBB@A=>@BBAA=::7;=><AD=A=@AAAAAA@@<8:8CC2D:@6<<<==.=CFCB;B>?888>=>>;@@@@/@@@@B:>:;;7;@@BA@A=D;AA@DBB<::=<6///;::>>>>=>CBD@==@6:///<7::6:=B<::///
@ATNG8:00920:06996
GATGGTAGTATCTGTCTACGAGAGCCAGAAGATCAGGAACTCTAGAAAGAATTCAGATTTTTAACACGAGAGTAAACGTAAAAAGAAGGTTTTACAAGACTCACGTTAACAATATTGCAGCAGTACGCACACAATCGAAGCGCAGTAAGGATGGCTAGTGTAACTAGCAAGAATACCACGAAAGCAAGAAAAAGAAGTACGCTATTAACTATTAACGTACCTGTCTCTTCCGAAACGAATGAGTACACACTCTCATATGACACTACCATCGTTCGGTCAGAGTCT
+
=<@A7:4444499:;;;;>>>>><=8:772/////929379//////(/6)/)/9///;;;+;5777888;;8881339@<<<+<?<?2555&555.5@@@@@>BB<@=@B@A@@7:;;9;ABACCCCCCC;;:;BBB>@@CCCCBB?C@B;<7;AAA@@@C?BBCCCC?AA?BBB<@@BBB9A;;877899(9A?BBBBBCC??5;5;888:>===B;;6;BAA@A@;?:=??589C?DCDCCAA??@BBDCCCA>>AAA@@@?@>A??>B?BA=??@=;;<78
@ATNG8:00922:06965
GATGGTAGCGCAGCACTATAGATACAGTACTCATTCGTTTCGGAAGAAGACAGGTACGTTTAATAGTTGAATAGCGTACTTCTTTTTTCTTTGCTTTCGTGGTATTCTTGCCTAGTTACACTAGCCATCCTTACTGCGCTTCGATTGTGTGCGTACTGCTGCAATTATTGTTAACGTGAGTCTTGTAAAACCTTCTTTTTACGTTTTACTCTCGTGTTAAAAAATCTGAATTCTTCTAGAGTTCCTGATCTTCTGGTGAGATATGCATGATGCTACCATCGTTTCGGTCAGAGTCTT
+
88:<5888/,,,,,6---555<=6666;;=>?@@:>=;;3974:4//)////;,//<:;;)/)/--6(//)/777<;;;>8:::999$444(444<2;4555:8:599)//)/667)////////)/685:3/////55;6<;;;8<<;666555<///////)/)//)/73:)559997///,//<?>.>05.55555$4:5555&59556;9955.59999$555<>:><>>:==;;;<<7:.444554.4995;<<=;756-----6-/5;<=5:44455)//)/9;//-5--(
@ATNG8:00927:06996
GATGGTAGTGTCATATGAGAGTGTGTACTCATTCGTTTCGGAAGAGACAGGTACGTTAATAGTTAATAGCGTACTTCTTTTTCTTGCTTTCGTGGTATTCTTGCTAGTTACACTAGCCATCCTTACTGCGCTTCGATTGTGTGCGTACTGCTGCAATATTGTTAACGTGAGTCTTGTAAAACCTTCTTTTTACGTTTACTCTCGTGTTAAAAATCTGAATTCTTCTAGAGTTCCTGATCTTCTGGATAGCGACGCGATATACTAATCGTTCGGTCAGAGTCT
+
8;;B:CDCCCCCCBCBBCCCCCCFCBBBCC;:;;CCC>CC@C@CCBBBCC@CCECC@C@CCBC?CBDDCC@BBDG@BBBBB5BC?CBBB>BCBB?C@@>@C>AAACCF?BBCBBCCD?EBB=B@CCDCBBBB@CCCD@CCCCCBCCCDECCBBBB@ECC?CC?D?DDCCCCCBB=A@@@@7@>@<@@@@@0@AABD<AADDCCCCCC>BBBB0BBBBB@C@CB?BBCCCCC@C@AABCCC?BBD@CCBBCDECAAABAFDCCAC@DDBC>AAADDCCCCAAA
@ATNG8:00931:06977
GATGGTAGCGCGACGAGCGTAGACCCAGAAGATCAGGAACTCTAGAAGAATTCAGATTTTTGACACGAGAGTAAACGTAAAAAGAAGGTTTTACAAGACTCACGTTAACAATATTGCAGCAGTACGCACACAATCGAAGCGCAGTAAGGATGGCTAGTGTAACTAGCAAGAATACCACGAAAGCAAGAAAAAGAAGTACGCTATTAACTATTAACGTACCTGTCTCTTCCGAAACGAATGAGTACTGCGTCTCACTCTCGCCTACCATCGTTCGGTCAGAGTCT
+
99@C9<BCBB@ABBBCCCCCCBCBC>CCDACCBBCDAD<AACCCCB?CD?C@CDC@@@@@2@CCCBBBBBB@@?6>?9:::;*;C>C>BBB;BCCACBBBCCCCC@C@BB@BBB?BBBCCBBBCCCCCBDBB?BCBB?BBBBBBBB?C@CCB?BBBDCCCB>BACACA=?A@>>>798???:AAA>AABBB3AB@B?>>DDC@=:=;>>AB<B<AABBC@CCAA@A@=A?AEF>CBD?CCCCCBBBBBBBAAB@??BAAAC?CCC?BBBBB?BB?BDDBAAAA@
@ATNG8:00933:06979
GATGGTAGCTCTGCTCTGACTCTCGTACTCATTCGTTTCGGAAGAGACAGGTACGTTAATAGTTAATAGCGTACTTCTTTTTCTTGCTTTCGTGGTATTCTTGCTAGTTACACTAGCCATCCTTACTGCGCTTCGATTGTGTGCGTACTGCTGCAATATTGTTACGTGAGTCTTGTAAAACCTTCTTTTTACGTTTACTCTCGTGTTAAAAATCTGAATTCTTCTAGAGTTCCTGATCTTCTGGGCAGACTCTCACACGCCTACCATCGTTCGGTCAGAGTCT
+
9:@C@DCBCBC?@A@BBCCCCFCAAACCCDBB?ADDD<@B?C@BBBBCFDADDCCC@C@CCCD?C@CCCDGCBBC@CCDDD1CCADBCB=BBAA?ACB?BB8;;@BBC@CBCBCCCE@BBD@B@BCCCB@@@?ABAA<AAB@A@CCCDBBBBBAB?B@@=@B?ABBBBDDCCC=BAAAA9A@D?BBBBA0@@ACC>CECCDDFCCC?CCBC2BAABB@C@BC@CBBBBDD@C?AADDBC?BBCC?BDDDDDBBBBBBBCC@CCC?AA@?@?@@=@CAAABB@@
@ATNG8:00938:06952
GATGATAGAGAGACTGTAGCGCACCAGAAGATCAGGAACTCTAGAAGAATTCAGATTTTTAACACGAGAGTAAACGTAAAAAGAAGGTTTTACAAGACTCACGTTAACAATATTGCAGCAGTACGCACACAATCGAAGCGCAGTAAGGATGGCTAGTGTAACTAGCAAGAATACCACGAAAGCAAGAAAAAGAAGTACGCTATTAACTATTAACGTACCTGTCTCTTCCGAAACGAATGAGTACGTGTGCGACGTGTCTCCTACCATCGTTCGGTCAGAGTCT
+
9::555>A>>CBBCBBBCAAACAA7;@C=969>>>4945><@C??<??<??A<A;;;;:'5;:=9;@ACBCED=;;<BAAA3BB@B@DCC;B;;:;CCCCCC;;8;>BA?BCC?BBG@A@CCCCBAAC;;;=BCBC?BACBBCCC?B?B;;9;BCCFBBB@BBBCCC?BB?AAA<????<6=@?9?BFDD3AC?BBBBBAA@B?B=AA@@>?>?BCCB?BBBA@@B@F@BAA9B00-0<;>ABBAABCBBBBBABBBAAA@BAA>????A>@@<@@BAABAA@
@ATNG8:00939:06962
GATGGTAGCATCATGCATATCTCACCAGAAGATCAGGAACTCTAGAAGAATTCAGATTTTTAACACGAGAGTAAACGTAAAAAGAAGGTTTTACAAGACTCACGTTAACAATATTGCAGCAGTACGCACACAATCGAAGCGCAGTAAGGATGGCTAGTGTAACTAGCAAGAATACCACGAAAGCAAGAAAAAGAAGTACGCTATTAACTATTAACGTACCTGTCTCTTCCGAAACGAATGAGTACAGAGAGTACGATATGTCTACCATCGTTCGGTCAGAGTCT
+
96;D;CBAABBBBBCBCCCCFCCCC@CCD?CCCCBB@B@BBBBABC@BB?A?CBCBDCCC2C?CBBACCCCBBB6>>99:::'<;:;4555,5@=??BABCCGEC@B@CC@BCC@BCBBBCDCCCCCCCCCC?BBBC?BBBBBBBB?C@CBC?CBCCCCCC?CCCABB@BB?AAA<>>CDD>B@A>ACBCC2CD?C>>>CDCAB<><?>>>=@<@ABCC@CB@@@AB?B?BBE>CBB?BAAABBDCAAAABAAAAABBBB??>BA>CB?=<;><<?ACCAA>>>
@ATNG8:00939:06986
GATGGTAGTATAGAGCTCTACATAGTACTCATTCGTTTCGGAAGAGACAGGTACGTTAATAGTTAATAGCGTACTTCTTTTCTTGCTTCGTGGTATTCTTGCTAGTTACACTAGCCATCCTTACTGCGCTTCGATTGTGTGCGTACTGCTGCATATTGTTAACGTGAGTCTTGTAAAACCTTCTTTTACGTTTACTCTCGTGTTAAAAATCTGAATTCTTCTAGAGTTCCTGATCTTCTGGATATGAGTGACTCGTGCTACCATCGGTTCGGTCAGAGTCT
+
---74:@A?BBBA@;;;;;=>=;666=<<<;949555)44.4.4;;;<;:7;?ABB>@:==::-7498=>@@;;<7;<C=9BB?B9977DDC999@=@>900//6:5:<:::=;71//.29377/./58>5>;>><>>??;;;>@A?<;77///994;?<@<==;9998774699:?.?;?;9:::2:>?@E:A=>>??@:;;8===>.=@@@A=@<@A588@@@??=@<@?>?;;7;>>:==;;;???>>>AAB@>=99959<//+/79:59;<>;:679
@ATNG8:00939:06998
GATGGTAGCTCGCTGGATGATATCTCCAGAAGATCAGGAACTCTAGAAGAATTCAGATTTTTAACACGAGAGTAAACTGTAAAAAAGAGGTTTTACAAGACTCACGTTAAACAATATTGCAGCAGTACGCACACAATCGAAGCGCAGTAAGGATGGCTAGTGTAACTAGCAAGAATACCACGAAAGCAAGAAAAAGAAGTACGCTATTAACTATTAACGTACCTGTCTCTTCCGAAACGAATGAGTACTGTACTATGTGTGCGCTACCATCGTTCGGTCAGAGTCT
+
0///)4::=B999//)//7::;;;>>:6669;656>=9>7;;=:::?=?@<>9?@555===):0433::89888;1999877777#73939::.:66(/////66..(..'.3.335.5552559<;555555547;::;7;<<<<>;;8=9=@@96555;::9799::;;78828;;,33333(333.3===>+::63338::97;48-./;;5;9<>9968:55444:.3-388089849<:88<==<=::888>777379:;88269/./+//+//:<;;;==
@ATNG8:00941:06983
GATGGTAGATACTCGCTGATACACCCAGAAGATCAGGAACTCTAGAAGAATTCAGATTTTTAACACGAGAGTAAACGTAAAAAGAAGGTTTTACAAGACTCACGTTAACAATATTGCAGCAGTACGCACACAATCGAAGCGCAGTAAGGATGGCTAGTGTAACTAGCAAGAATACCACGGAAGCAAGAAAAAGAAGTACGCTATTAACTATTAACGTACCTGTCTCTTCCGAAACGAATGAGTACGAGAGAGCACACGTGTCTACCATCGTTCGGTCAGAGTCT
+
69@A<AABBBBCGCDBBBCCBBABB<BBC@C@@@BB@B@CCBBBCC@@A>@<??=:9:::):;@?AA@AA?899,9@<;;;:$9;<<5<<<+:55.596:?BBBB>B@BC@CBB:<;AABBBBCICCC;;;@=@BBB>BCCBDBAB>BAEBC?BCECCAAA?BBCADA?CC?BBB@CBB<>;?AB?@AA@@0@=:000@@AAAB=@<@@??:=5;:@@@?;;;@??A?B:>?D<@@C998BDB@???BBBBBBCBAACBBBCBAA?>>88:?CB???9::BAAA
@ATNG8:00941:06994
GATGGTAGGAGACACGTCGCACACGTACTCATTCGTTTCGGAAGAGACAGGTACGTTAATAGTTAATAGCGTACTTCTTTTTCTTGCTTTCGTGGTATTCTTGCTAGTTACACTAGCCATCCTTACTGCGCTTCGATTGTTTGCGTACTGCTGCAATATTGTTAACGTGAGTCTTGTAAAACCTTCTTTTTACGTTTACTCCCGTGTTAAAATCTGAATTCTTCTAGAGTTCCTGATCTTCTGGTATACACACTCGCTCGCTACCATCGTTCGGTCTAGAGTCT
+
344<8<<@9AA@ABEHCEDC;;::9===BBDC?C;;;0<A5<4;CCCCCB@BBBBBGM@BBDB@B@EDCACAA:@:9:999$7948999,7@@A@CAA=A@7::BBBE?@??BBBBC?AAB=A=AAAAA=>><??@?;:::1:=:;;?AAABBBA>BAA=AA=?9?;;=>=ABB98/===.=)/)/////(/779;0==557'52581988-852277>7@@4::9888806/6:788;167517<;252=525999;777?;;4;>:<=:997<---3---35
@ATNG8:00949:06969
GATGGTAGAGAGAGCTCTCTCATCGTACTCATTCGTTTCGGAAGAGACAGGTACGTTAATAGTTAATAGCGTACTTCTTTTTTTTGCTTTCGTGGTATTCTTGCTAGTTACACTAGCCATCCTTACTGCGCTTCGATTGTGTGCGTACTGCTGCAATATTGTTAACGTGAGTCTTGTAAAACCTTCTTTTTTACGTTTACTCTCGTGTTAAAAATCTGAATTCTTCTAGAGTTCCTGATCTTCTGGATACACTCATGTGCACCTACCATCGTTCGGTCAGAGTCT
+
999<5:>:;CBBBAB:66=B>>>==<;;@D;;4<@C?:A@?CACB:66BB?BBBDC?B795>=8<7;;DBAA;:;533333333"3:::4====68887;=48987884899=>8>=;==C>C>AABBBBCC>BBBB999??><9<=9<79<8895955059594888855522,25778+8383555555%5:::;199998768..(-555'5-./;6;57828::9;;=6:6:::===8:::8>==BA@8778@?;>=89><><>876B:>==>>>>>?>@>
@ATNG8:00960:06988
GATGGTAGGACGAGCGTCTGAGAGGTACTCATTCGTTTCGGAAGAGACCAGGTACGTTAATATGTTAATAGCGTAACTTCTTTTTTCTTTGCTTTCGTGGTATTTCTTGCTAGTTACACTAGCCATCCTTACTGCGCTTCGATTGTGTGCGTACTGCTGCAATATTGTTAACGTGAGTCTTGTAAAAACCTTCTTTTTACGTTTACTCTCGTGTTAAAAATCTGAATTCTTCTAGAGTTCCTGATCTTCTGGTATACACACTCGCTCGCTACCATCGTTCGGTCAGAGTCT
+
34485:>C?@AA?@DBBBCCC@@@<?:;9555.5<88088.4.5:;;<.554555;9497555554839:;9:;;7;;3555555#555)599:3;;;>7<5//)/8(----9;6/66;=;::.5593955555955/)/777)//9//5999;<999:55.5;;6;;9=9=<;;555997:44444$47=066@@@+;;==>5</.------9)////$/5555.56;<76555559.5.5>9666466@;===;;;;99;:665<<<@@@=>?>>?499;==>>99955
@ATNG8:00961:06980
GATGGTAGTGATACAGATCAGACACCAGAAGATCAGGAACTCTAGAAGAATTCAGATTTTTAACACGAGAGTAAACGTAAAAAGAAGGTTTTACAAGACTCACGTTAACAATATTGCAGCAGTACGCACACAATCGAAGCTCAGTAAGGATGGCTAGTGTAACTAGCAGGAATACCACGAAAGCAAGAAAAAGAAGTACGCTATTAACTATTAACGTACCTGTCTCTTCCGAAACGAATGAGTACGATGAGATCTCGTGTGCTACCATCGTTCGGTCAGAGTCT
+
::BB@B@@@BD;;6<==?CCCFCBC?AAA=ACDB@A8;4;A@B?;;4::.35?@?@=?=?.@<BB?@?CBBBCB8><;;;;;';>=<;??<,5:>:>;6:AA@@@=@?@@<@AB=@@CCBCBDBBAFHCGEE@CBBC@BBBBCCBB?B@A@A=ABBABBBC?BACCCBB?B?BBB?CBBBD>C?>9:::::(:>;@@ABBBBBB?B@CA>?;@>>>BBC@BCAA@@@@C@BBB>BAA?BBBBDAAAB???@@@@000ADD@?@@@:=>?AB7:9?A>===B;;<
@ATNG8:00919:07004
GATGGTAGCGCACACATAGATACAGTACTCATTCGTTTCGGAAGAGACAGGTACGTTAATAGTTAATAGCGTACTTCTTTTTCTTGCTTTCGTGGTATTCTTGCTAGTTACACTAGCCATCCTTACTGCGCTTCGATTGTGTGCGTACTGCTGCAATATTGTTAACGTGAGTCTTGTAAAACCTTCTTTTACGTTTACTCTCGTGTTAAAAATCTGAATTCTTCTAGAGTTCCTGATCTTCTGGGATGTGTGCGCAGTGCCTACCATCGTTCGGTCAGAGTCT
+
45:A8<:55::@BBBBCCBBBB;9;96<@C9;4:;??=>>:D@DB;96;;6;<<<<8@=@@9986:>>?CCCCCD@BBCBB2BB?BBCD?;:;C?B>@;A@5;;:BBC?AABB;;;D7;;B8;8<CCBABBC?BAA@?AACCCCCBBBBACBBBCABCB@CC?B?@@@BDCCCB?B@@@@3@>B=@@CC7@@@AA0;;;;BBCHFGFFCFC5B==<E?B?BC@BBCEDDC@E@BBBCBB?B@@@8A;<;BCCBCCEHCBB@BCD?CDB@B?AGAGEECCCBBB
@ATNG8:00929:07037
GATGGTAGGCGTGTGAGAGTCTGCCCAGAAGATCAGGAACTCTAGAAGAATTCAGATTTTTAACACGAGAGTAAACGTAAAAAGAAGGTTTTACAAGACTCACGTTAACAATATTGCAGCAGTACGCACACAATCGAAGCGCAGTAAGGATGGCTAGTGTAACTAGCAAGAATACCACGAAAGCAAGAAAAAGAAGTACGCTATTAACTATTAACGTACCTGTCTCTTCCGAAACGAATGAGTACGATGAGATCTCGTGTGCTACATCGTTCGGTCAGAGTCT
+
BAAB?BBB?DCBAACABBBCBC???<@CD?BBBCCCBD>BACDCCC@BB?B@CCCAAAAA2A@BBCBBBAB??>6<?88889)9@>A=BA@6@A@<?BBBBBBBB?B?BB?BBB?A@@@@@===ACA?>>@@;@A??;>>>@@<<<;@;AAB>@@@AACCA>ACBAAA>BC?B@@>BBBBC>B@?988888(8>9@ABABBA>>;>=A@<>:>=?BDAA<@A>;;==<@<AAA:BBB?BAAA@BBBBBBCCC@BB>>?>;;;=@@AABBB;>>@BBB@>>;<=
@ATNG8:00932:07004
GATGGTAGGCGTGTGAGAGTCTGCCCAGAAGATCAGGAACTCTAGAAGAATTCAGATTTTTAACACGAGAGTAAACGTAAAAAGAAGGTTTTACAAGACTCACGTTAACAATATTGCAGCAGTACGCACACAATCGAAGCGCAGTAAGGATGGCTAGTGTAACTAGCAAGAATACCACGAAAGCAAGAAAAAGAAGTACGCTATTAACTATTAACGTACCTGTCTCTTCCGAAACGAATGAGTACGATGAGATCTCGTGTGCTACCATCGTTCGGTCAGAGTCT
+
745A:=CC@CBBBBBCCCBABBBCC>DCC@CCBABC@CACCDBBCD@BB>B@CCC;;;;<*;=A@BCBBBCCBB9@?99788)8@<B8???5>?A?BBAABBBCC?C?BB?BB@?><>>>AA===A??>><<8<AAA:>===>A@@;><AAC?AACBBBBB>BBBBCA=AA>CCC?BBBBB>BAA>?????.?A?BCCBDA>??;A<AA@@;@=@@>??;AA>>===9@<@>D8ABB@>>>BBBBCBBBBCCBBBA@@@=>;???;A>BBB<A@>BBB?@@<>>
@ATNG8:00934:07036
GATGGTAGGAGACACGTCGCACACGTACTCATTCGTTTCGGAAGAGACAGGTACGTTAATAGTTAATAGCGTACTTCTTTTCTTGCTTTTCGTGGTATTCTTGCTAGTTACACTAGCCATCCTTACTGCGCTTCGATTGTGTGCGTACTGCTGCAATATTGTTAACGTGAGTCTTGTAAAACCTTTCTTTTTACGTTTACTCTCGTGTTTAAAAATCTGAATTCTTCTAGAGTTCCTGATCTTCTGGGCAGACTCTCACACGCCTACCATCGTTCGGTCCAGAGTCTAGTCATCCGA
+
88>A7:@=9;;;>?==<>??CABBCCDCABAC>A<;;09@;<196B==BB?A@@CC5<49:@=:C;>>>BB=<<<8====1=<4<7777&3<::5>::9>A?CBBBBB>BABACAAA>ACC@C?BC;?;9<=9>=::3:;979;798;<>=<;994979=<=:=;>>A@@AA@@<===A=+;/77(6;AAB/<==@@67///;;8<567(7:98(5799;6A;>@688A?588;?:8887:;::::=67///99>:=>??<63-3--)---,2-332-/(/9997;;///752202-
@ATNG8:00935:07012
GATGGTAGTACATGATAGACGACACCAGAAGATCAGGAACTCTAGAAGAATTCAGATTTTTAACACGAGAGTAAACGTAAAAAGAAGGTTTTACAAGACTCACGTTAACAATATTGCAGCAGTACGCACACAATCGAAGCGCAGTAAGGATGGCTAGTGTAACTAGCAAGAATACCACGAAAGCAAGAAAAAGAAGTACGCTATTAACTATTAACGTACCTGTCTCTTCCGAAACGAATGAGTACGAGAGTCAGAGCAGAGCTACCATCGTTCGGTCAGAGTCT
+
888?<?;CCBBBBCBC@B@BAA@BB@BBB?CCDCCCAD@CCCBBBC@DE?B@@@BCCCCC5C@DCCCCCCCCCB9@@99999*;@>D?CBB9BCC@CBBBCCCCCBC@BB?BBC@CCCCCCABBDCBCBBBB?BCCC?BBCCCBBA?DACCC@BCDDDCBB?BBCCCC?CC?BBB>BBBBB<AAA@BCDDD3CB@B>>>BBCCC?B>AACD?C?BBCCC@B@@@@AA=A?BBC>CCC?BBCBBDAAACAAAABBBBAAAAA@BBA>BBB@@:<<=?@@BBC>>>
@ATNG8:00937:07023
GATGGTAGCACACGAGATCTCATCGTACTCATTCGTTTCGGAAGAGACAGGTACGTTAATAGTTAATAGCGTACTTCTTTTTCTTGCTTTCGTGGTATTCTTGCTAGTTACACTAGCCATCCTTACTGCGCTTCGATTGTGTGCGTACTGCTGCAATATTGTTAACGTGAGTCTTGTAAAACCTTCTTTTTACGTTTACTCTCGTGTTAAAAATCTGAATTCTTCTAGAGTTCCTGATCTTCTGGGTCTCTCTCTCACGCACTACCATCGTTCGGTCAGAGTCT
+
855C;CBABCDD??@BCCCCCBCCCDDEBC@@=@AAB<BB?B@CCCCCCC@CCCDD?B?BDCC@C@BBBBCCCCE@AA@@@2AB?BBCC<CDCC?BAA=AA=?>BBBB?BAAABCBB>BBB?B?BCBBAA@A;A@@@;A>>>>>@A>??AA????<>>>=??<?;@@BABAA??<?????3?<B:=>A@@/@B???3::=777A>@@<AAAA/A;;;D=A=AB<???A====C=AAA@@@8===D;DA>?===@@@@@DAA>>=@:>>>AB<>>:>@@AAA=>>
@ATNG8:00940:07039
GATGGTAGAGAGAGCTCTCTCATCGTACTCATTCGTTTCGGAGGAGACAGGTACGTTAATAGTTAATAGCGTACTTCTTTTTCTTGCTTTCGTGGTATTCTTGCTAGTTACACTAGCCATCCTTACTGCGCTTCGATTGTGTGCGTACTGCTGCAATATTGTTAACGTGAGTCTTGTAAAACCTTCTTTTTACGTTTACTCTCGTGTTAAAAATCTGAATTCTTCTAGAGTTCCTGATCTTCTGGCGCTCTGTCACGTCTGCTACCATCGTTCGGTCAGAGTCT
+
999A9<BCCBBBCCCAA@BBDDCCCBCBCCAA?ACCC?CC@AB@BDCCCD?BBBBC?C?BBBC?C@CCAAAABGC?99:::.9A@A@AA=ABCD@BBB@CC>889BBC@BBBBBB@B>BBB?C;@>A@>>>?<AAAA:<<?>>>A>>>@@B@>>><>>><AC;?;>AAAACCAA8>>ABB5@;@:==CCC/=?ABA6:778<<<<@@;????/?>==D=D=>>:?AAA>>>=A=AAC=99-//9499>>?@AAA???@?@A@@@A;@@>??=@@<@AAA===77
@ATNG8:00941:07017
GATTAGTATAGAGCTCTACATAGTACTCATTCGTTTCGGAAGAGACAGGTACGTTAATAGTTAATAGCGTACTTCTTTTTCTTGCTTTCGTGGTATTCTTGCTAGTTACACTAGCCATCCTTACTGCGCTTCGATTGTGTGCGTACTGCTGCAATATTGTTAACGTGAGTCTTGTAAAACCTTCTTTTTACGTTTACTCTCGTGTTAAAATTCTGAATTCTTCTAGAGTTCCTGATCTTCTGGTGTCGTCTATCATGTACTACCATCGTTCGGTCAGAGTCT
+
//0+5@A@?ACDBBBDCBCBBAAADCDCCE@BBDC>CC?B?BCBBBCE?BBBAA?B?@ACC=?<?ABAABBBB?ACDED2BB?BAAA=ABBDACCC?BB599:A>?;>AABBBBC?@@@<><>AAA>===>B>>>7;<A@@>>>===>>>>@?::;;:>?;?>K?>;;:>;;47999:+;6;166BAA/AAAAA1658899@A@A<ACC5A;@@AB<?<?A=A>>>>>><A=CCB<66,//<7976767///79,---666896;;;<<9993966///;;;
@ATNG8:00958:07019
GATGGTAGTAGTACACTAGTCATACCAGAAGATCAGGAACTCTAGAAGAATTCAGATTTTTAACACGAGAGTAAACGTAAAAAGAAGGTTTTACAAGACTCACGTTAACAATATTGCAGCAGTACGCTCACAATCGAAGCGCAGTAAGGATGGCTAGTGTAACTAGCAAGAATACCACGAAAGCAAGAAAAAGAAGTACGCTATTAACTATTAACGTACCTGTCTCTTCCGAAACGAATGAGTACACATCGTCGTGTCGTGCTACCATCGTTCGGTCAGAGTCT
+
:<BD@CCBBBBBBDDDCCCCDCBBB@BCC@BBA@@B=@=AACFCCB@BCGL@DDBAAAAA2B?CCDBCCBB@??5??@AAAA0AA>A?BCC:BBB@BCCCLJF@@?A?AA=A@@<@BDBBBCCCCC@BBCDD@DBBB@BBCBCCCC?C@CBB>ABCCBBBC?BBCCCC@BB?999;??BBA<A?>9>@@@A2AC@B?>>CCBB@<@;>>??<@=??BBC@CCBBBBB?B@CCC>BBB?BBBBCCBBBAAABBABBB??@9:9CBA>ACCBB>AA?BBBCAAABB
@ATNG8:00965:06413
GATTAGAGAGAGCTCTCTCATCGTACTCATTCGTTTCGGAAGAGACAGGTACGTTAATAGTTAATAGCGTACTTCTTTTTTCTTGCTTTCGTGGTATTCTTGCTAGTTACACTAGCCATCCTTACTGCGCTTCGATTGTGTGCGTACTGCTGCAATATTGTTAACGTGAGTCTTGTAAAACCTTCTTTTTACGTTTACTCCCGTGTTAAAAATCTGAATTCTTCTAGAGTTCCTGATCTTCTGGGCAGACTCTCACACGCCTACCATCGTTCGGTCAGAGTCT
+
7//)/8:<@>@@>0//::</065?@;:@@@@BCCD>E@:C:CBCCCCC@EBC@@<@@@@>C7?7;?;@B@@<>49:8878#3828CC>6=ABB>A??9??588:=;<=AAABABBB=??CAE:>>@;;;=B7;<BB=@;;;@BA>>>@7659:A8<;=0851917979957//+.7799.928266888*<AAAD:AA<==6=C:;7;AAA/A;;8?<=77716///788497===///76///*7=>A??@?;;;?>8818=>8=;;;A<AA=BB>>;;;;:
@ATNG8:00967:06433
GATGGTAGCTCGCTGATGATATCTCCAGAAGATCAGGAACTCTAGAAGAATTCAGATTTTTAACACGAGAGTAAACGTAAAAAGAAGGTTTTACAAGACTCACGTTAACAATATTGCAGCAGTACGCACACAATCGAAGCGCAGTAAGGATGGCTAGTGTAACTAGCAAGAATACCACGAAAGCAAGAAAAAGAAGTACGCTATTAACTATTAACGTACCTGTCTCTTCCGAAACGAATGAGTACTATAGACTATCTGAGACTACCATCGTTCGGTCAGAGTCT
+
//@@;=A>>;;;?655<=559==99.56<8<CCCAA=@7;;?AA@@<@C@C@CA@99889)9<A@A@@>CA<<=3<>;;;;;*;??C@DCC9@BBGF;9;ABB;;69?AA?BCC?AA@@A;:<BBDDHCEFC;<<AA<?@A@?@>?8?;;943:<::>;;;7;:::<=7=B@AA:7<<==?6<881/////'/>4/..66889?5<4775616279?AA:?>=88495=39==69;86<@<<=>>>CCC@?@A@A???AAAABA@<>000@7;;<000??=000
@ATNG8:00977:06441
GATGGTAGCTCTGCTCTGACTCTCGTACTTTTCGTTTCGGAAGAGACAGGTACGTTAATAGTTAATAGCGTACTTCTTTTTCTTGCTTTCGTGGTATTCTTGCTAGTTACACTAGCCATCCTTACTGCGCTTCGATTGTGTGCGTACTGCTGCAATATTGTTAACGTGAGTCTTGTAAAACCTTCTTTTTACGTTTACTCTCGTGTTAAAAATCTGAATTCTTCTAGAGTTCCTGATCTTCTGGGCTGCGCTGTTATGCGCTACCATCGTTCGGTCAGAGTCT
+
:<BB@BCCAB<CBBBCC:==CCCDCBEBBBB<BBBJ>CC@C@CCBCICCADHCBB?@7:;AB?D@BBBCECCCB?:::9:.4C?CCAA9BBCC?B@?<?A5:::A@A?B?@?BBAA9?>A;?;?B@AB>@@=AA>>;>??>>::;@===@@@==:;;:<==8>:>=>@@>>>A:>>A??2?;A:=9==<,<=333)------7::=9>>>=.8888C:@:@@<@A@>688>D>DA@@AA777::29///==::>;?@A>>=@BB=;77=>776179:<:;;;A
@ATNG8:00979:06416
GATGGTAGCGCACACATAGATACAGTACTCATTCGTTTCGGAAGAGACAGGTACGTTAATAGTTAATAGCGTACTTCTTTTTCTTGCTTTCGTGGTATTCTTGCTAGTTACACTAGCCATCTTTACTGCGCTTCGATTGTGTGCGTACTGCTGCAATATTGTTAACGTGAGTCTTGTAAAACCTTCTTTTTACGTTTACTCTCGTGTTAAAAATCTGAATTCTTCTAGAGTTCCTGATCTTCTGGACGACGCGCACTGACACTACCATCGTTCGGTCAGAGTCT
+
8:@C@DCCBCBBCCCCBBBCDDDCBBBCCCB@<AA@A=BC@J@BBDCCBCACDCBB?B?BBBB?CACCCCBBBCC@CCCCC5CEAA@@D?CABB9<;A=?D?AA@CBG@CCCCCDDEACBAAA;AACCB@@@>ABBB@CCCCCCBCBCCDC@@AB?BCCGEC@C@CBCBCDCBC?@@FFF9D?C?BACCC2@=<<<*//>@@@;;;;@CCCE5BBBCDAC@CC?AABBBCC@C@DCCDCDACA>>BA000000>@@ACCCCCBBB?C:99@799@DD?CBB699
@ATNG8:00980:06412
GATGGTAGCACGAGTCACTCATATCCAGAAGATCAGGAACTCTAGAAGAATTCAGATTTTTAACACGAGAGTAAACGTAAAAAGAAGGTTTTACAAGACTCACGTTAACAATATTGCAGCAGTACGCACACAATCGAAGCGCAGTAAGGATGGCTAGTGTAACTAGCAAGAATACCACGAAAGCAAGAAAAAGAAGTACGCTATTAACTATTAACGTACCTGTCTCTTCCGAAACGAATGAGTACGATGAGAGAGCTCTCTCTACCATCGTTCGGTCAGAGTCT
+
:<A@=<ADB:;9BCCBCCCCBCCBB?BDD@CABB@@=@<AACBB@@?@B?C@BBBBAAAA2A?BBBBBCBBCBB>BBCDCCC5BC?B<@@@9ABC@C<;;AABBB?B@CD@CCB@CCCCCCCCBBBBCBBBE@BB:::;CCCBBBB>A?BCC@CCCCBBBC>ACCCCD?BB@???<??BCC=BBC?ABBBB3BC@C==>@B???7;6:===1615ADBB@CA989?@=??ABB=BBB@A@ACBBCCBBBBB??A??;;;>==;;;;??==>88818;??AAAAA
@ATNG8:00983:06409
GATGGTAGTGTCAGTGCGCGTCGTCCAGAAGATCAGGAACTCTAGAAGAATTCAGATTTTTAACACGAGAGTTAAACGTAAAAAGAAGGTTTTACAAGACTCACGTTAACAATATTGCAGCAGTACGCACACAATCGAAGCGCAGTAAGGATGGCTATTGTAACTAGCAAGAATACCACGAAAGCAACAAAAAAAGAAGTACGCTATTAACTATTAACGTACCTGTCTCTTCCGAACGAATGATACGTGTGACGTACGTGAGCTACCATCGTTCGGTCAGAGTCT
+
<A;;2/://0/77779;?ABHECBC=AAB?BCAABC@B?@ADBCCC@CB?A>AABBBCCC3C999<=;<=89/89+9<;9955$5>;=?BDE9DAA;AA?@B@;;;>B@;;7;A@5::A@B@AABBBBBAA;<7;CAA?BBB:::::?B?BBC@DDCB>C::69??<==<>>;///)/-:;:/8//(/999996#6945555;::888825589299;7;=C?AAAA@AB?A>@@9=9929>@@AAA@A:::BAAABAA@BB@@@B>@===?=BB=@@????AAA
@ATNG8:00987:06434
GATGGTAGGAGACACGTCGCACACGTACTCATTCGTTTCGGAAGAGACAGGTACGTTAATAGTTAATAGCGTACTTCTTTTTTCTTGCTTTCGTGGTATTCTTGCTAGTTACACTAGCCATCCTTACTGCGCTTCGATTGTGTGCGTACTGCTGCAATATTGTTAACGTGAGTCTTGTAAAACCTTCTTTTTACGTTTACTCTCGTGTTAAAAATCTGAATTCTTCTAGAGTTCCTGATCTTCTGGGTGCGCTACAGTCTCTCTACATCGTTCGGTCAGAGTCT
+
855<7<@@>AA?@CC9;;@@C@@ABCCCCBBB=B:9:.;@;?=BCBBACB@CCCCB?C@BB::7<?AABBCCA;@:873333#8;49@A@5<CCD@BBB?BB@?<>B?>;?AAABB@?;@>>9:;?BC@?>@@<A>>>7=;@;>>@??@CBB=>>@<:;:<==:==AABAC@@AA=>8888)8:>98////(/<777)//////:=?>5;9:7.5@CAB=B<@@=@AAA;<;<@:=>A?==5::==7:::A@@@@???>>>??BBB@@?@?;::6:>?=?==<9
@ATNG8:00988:06437
GATGGTAGTATATCGCGTCGCTATCCAGAAGATCAGGAACTCTAGAAGAATTCAGATTTTTAACACGAGAGTAAACGTAAAAAGAAGGTTTTACAAGACTCACGTTAACAATATTGCAGCAGTACGACACAATCGAAGCGCAGTAAGGATGGCTAGTGTAACTAGCAAGAATACCATGAAAGCAAGAAAAAGAAGTACGCTATTAACTATTAACGTACCTGTCTCTTCCGAAACGAATGAGTACTACTCTCAGAGACACACTACCATCGTTCGGTCAGAGTCT
+
345B?BBBCBBCCCCBBCBDCBCBD@CBB@BBBA@@;@?BBCCGCC@BB>A@;;;@@@AA2@?AABBBBBB@@@8=@;;;;;.;D@EACCC<CCCECCCCCCDCC@CABB@BCC@CBBABBCCCCCCCC@@>@FDF?BAABBBBB?E@BBB?BCCBBCBB@CAA@BB?BG?9999:9BDF>BBA>99999(:@?B???BBCCA<A;>>??:>:>@CCD@BBAAACF@C?BCC>CBC@AAABBCCCBBBAAABBCCCB@@@>>>?=@AAAA<>><>A???>>==
@ATNG8:00991:06407
GATGGTAGTCTCAGATAGTCTATAGTACTCATTCGTTTCGGAAGAGACAGGTACGTTAATTAGTTAATAGTCTGTACTTCTTTTTTCTTGCTTTCGTGGTATTTCTTGCTAGTTACACTAGCCATCCTTACTGCGCTTCGATTGTGTGCGTAACTGCTTGCAATATTGTTAACGTGAGTCTTGTAAAACCTTCTTTTTACGTTTACTCTCGTGTTAAAAATCTGAATTCTTCTAGAGTTCCTGATCTTCTGGGATGTGTGCGCAGTGCCTACCATCGTTCGGTCAGAGTCT
+
@@@>055<8:9:9559599556;;<<>>>=<<5:455)5:.5.55559;;.5/99727)/)/771949:44455<88:5433333#33-388>4::;<7<444(49-333<;<6::==>?==6;?B?A?BBBABA00+00//49=@>>>://)//9//)/7839<<5::7:384//////7295555&57<655555$59555)555556<5543999:(99:55055::8==>@9595>3<::94424<>95955959999=99444744464448:.555:55555:55
@ATNG8:00997:06412
GATGGTAGAGTATCATGTGTATCTCCAGAAGATCAGGAACTCTAGAAGAATTCAGATTTTTAACACGAGAGTAAACGTAAAAAGAAGGTTTTACAAGACTCACGTTAACAATATTGCAGCAGTACGCACACAATCGAAGCGCAGTAAGGATGGCTAGTGTAACTAGCAAGAATACCACGAAAGCAAGAAAAAAGAAGTACGCTATTAACTATTAACGTACCTGTCTCTTCCGAAACGAATGAGTACGAGAGAGCACACGTGTCTACCATCGTTCTGTCAGAGTCT
+
<>@B?BDCCCBBDCBBBBCBBACCC@DCC?CBBBAA>@@CBBCCBB@BB?B@CBBBCDEE3H@CBBBBDECCCC>BBBBDDD1EB@BACDD9CBB>BBBBCCCCB?B@CC@CCB?BBCBBBAABCBBBCCCD@DCCC?BAAACCCD@D@BBB@BCCCBBCC@AAADBB>A?;@@@=@@ABB=?<=;999999%98<9:49BBBBB?B?B>BD7;8;>BCD@CCBCBAA>@@CCD>CCC>??CCBBAACCCC@@ACA@BCCCA@ABB@CBA>=;<?BAAABBA:;:
@ATNG8:01006:06448
GATGGTAGTGTCAGTGCGCGTCGTCCAGAAGATCAGGAACTCTAGAAGAATTCAGATTTTAACACGAGAGTAAACGTAAAAGAAGGTTTACAAGACTCACGTTAACAATATTGCAGCAGTACGCACACAATCGAAGCGCAGTAAGGATGGCTAGTGTAACTAGCAAGAATACCACGAAAGCAAGAAAAAGAAGTACGCTATTAACTATTAACGTACCTGTCTCTTCCGAAACGAATGAGTACGTGTGACGTACGTGAGCTACCATCGTTCGGTCAGAGTCT
+
:::@;@;CCBCBCCBCCBBBCCCCC@CAA?ABAA@A=@?BBDCA;;7:A=A=???9999-:<@ACCAA@A99:,:@ABCD9AA<@5;;0<AC?ADBBECCCC?B?@@=@BB@CDDBCCCCCAABBCCBB@BBBB@BBBBBBCC>@>@@@>BCCDDCBA>BCCCBB@BB@?>@?BBAA@:@@@<@AAAA3AA??:;;@@A9;7:8==<>:==A@B::7:A@CABB>A>99929@@>BBBBCCCCBBBB?@?CBBBBCBBBCAA=ABBB@<@A<AAACAAAA@
@ATNG8:01007:06417
GATGGTAGACATATCGTACTCTCTGTACTCATTCGTTTCGGAAGAGACAGGTACGTTAATAGTTAATACGTACTTCTTTTTCTTGCTTTCGTGGTATTCTTGCTAGTTACACTAGCCATCCTTACTGCGCTTCGATTGTGTGCGTACTGCTGCAATATTGTTAACGTGAGTCTTGTAAAACCTTCTTTTTACGTTTACTCTCGTGTTAAAAAATCTGAATTCTTCTAGAGTTCCTGATCTTCTGGGTCTACGCTCTCGCGCTACCATCGTTCGGTTAGAGTCT
+
95;C@CBBBBBCCCBBCDDBCCCCCCCCCCAA>BBBB>CB@B@BBBBBBB?BDCBB>A>>??A<?<?ACCDD=F?A@CCC3BC<A888,9AAC?@AD@CC988<<999>@@?AACC=@BA?@>BB>=>?;;7;@@E:<<AA@@@AAA@@@@>>>=>>>=>><><>@>>>B;:;:>=>>=+;3?:??>><.88696/6558>=:9//,/;;;8&77:=?8=7<<7<B>;==><@=C>B>A@:==AB=;;;;;ABCA==>@A>>>@;>=:;:8>><@=BA@@>>>
@ATNG8:00971:06478
GATGGTAGGCGACATACATACGCGCCAGAAGATCAGGAACTCTAGAAGAATTCAGATTTTTAACACGAGAGTAAACGTAAAAAGAAGGTTTTACAAGACTCACGTTAACAATATTGCAGCAGTACGCACACAATCGAAGCGCAGTAAGGATGGCTAGTGTAACTAGCAAGAATACCACGAAAGCAAGAAAAAGAAGTACGCTATTAACTATTAACGTACCTGTCTCTTCCGAAACGAATGAGACAGAGAGTACGATATGTCTACCATCGTTCGGTCAGAGTCT
+
344<9<AB@C9<<EBCCCCDCAAAC@CCC@CCCDBB>A@CCDBBBC@CB=?=@BCCDDDD0D@BCCDCBBB@@>5=@99999*9C=C?CCC<CDJBDBCCBBB996;@BB?CAB?ABCBBBBBCCCCCCDDC@BDDC?BBBCBAAC@EACAA=ADDDDCCC?BABBCA?CC@@@@998CCC9A??:;<;==1>C?C999CBBBB?B?BBCB<><>ABBB?BB@A@BC@C@CCC>BBB?BBBBCCCBAAAABBABBBBBB@@@BB>BBBBB@BB?BDCBBB>>>
@ATNG8:00976:06450
GATGGTAGCACACGAGATCTCATCGTACTCATTCGTTTCGGAAGAGACAGGTACGTTAATAGTTAATAGCGTACTTCTTTTCTTGCTTTCGTGGTATTCTTGCTAGTTACACTAGCCATCCTTACTGCGCTTCGATTGTGTGCGTACTGCTGCAATATTGTTAACGTGAGTCTTGTAAAACCTTCTTTTACGTTTACTCTCGTGTTAAAAATCTTGAATTCTTCTAGAGTTCCTGATCTTCTGGTGTCGTCTATCATGTACTACCATCGTTCGGTCAGAGTCT
+
:<<<?AAA;=9=4:555<<>;;<<==<::;59.5AA;2<A5;1;;5@@;;49@>:;4;4;45506:>>CBBBB@@;::99-386:988,3@AA>AAB?CC=??AA??<?@AABBBB@BCB>A>A@@;::>>5:;??;;;;B??>???@@@?888:>>D=??:>:=@@A@@???<???@@6@<@:8888,/;>>=66///885857+....$../(.5054;9;@=?=9993:6<;;9::;=>><=:777:///<77///77;>>6:;A@>5::8==A@@@???
@ATNG8:00976:06481
GATGGTAGCAGACGTGACAGAGCGCCAGAAGATCAGGAACTCTAGAAGAATTCAGATTTTTTAACACGAGAGTAAACGTAAAAAAGAAGGTTTTACAAGACTCACGTTAACAATATTGCAGCAGTACGCACACAATCGAAGCGCAGTAAGGATGGCTAGTGTAACTAGCAAGAATACCACGAAAGCAAGAAAAAAGAAGTACGCTATTAACTATTAACGTACCTGTCTCTTCCGAAAACGAATGAGTACGTGTGCGACGTGTCTCCTACCATCGTTCGGTCAGAGTCT
+
388:<:ACB;;5<949555<<@BBB?B;;45;;;;;:>:===655<7;:03-333333333#31333:<<98337)3;:44444#55.59??@1<<>:666;9;:9904.4<7;;;7<555=><@BCAA@C@A@?BBCC=@@@@@>??;?=;;97<995<;<<8;@B???@BB?BCB;==CC?9;771789999%9?=A878AA@;:5:4799:+5.5:@>=7?:::ABA;<87788(87338:?@@<<@@C>===>=?>;;9==865/06----0--(-8/338333
@ATNG8:00979:06472
GATGGTAGGCACTGCGCACACATCCCAGAAGATCAGGAACTCTAGAAGAATTCAGATTTTTAACACGAGAGTAAACGTAAAAAGAAGGTTTTACAAGACTCACGTTAACAATATTGCAGCTGTACGCACACAATCGAAGCGCAGTAAGGATGGCTAGTGTAACTAGCAAGAATACCACGAAAGCAAGAAAAAGAAGTACGCTATTAACTATTAACGTACCTGTCTCTTCCGAAACGAATGGTACACACTCTCATATGACACTAATCGTTCGGTCAGAGTCT
+
ABCC?BBC@CAAACCBBEBBBCAA@<ABB@CCDBCC@C@CBECCCD?BB@D@CCBAAAAB2A?CEBCBDCC:::8:AABFFF5BB?C=AAA7ABB=CBBBBCDDB@BACB?BBC?BBBBCABBCCCEECCBC?AAAA?CBBBABBB?B?BBB?BBBBAAAC?B?>?AA?BA?ABB?CBBBB>BBB?<ACDA/?C?BCBAAABBB?B>BCBB?B?BBBBB?A@@?>?A?B@ABB:@CC@CB@BCBBBB@??BBBBBBBCBB;;<?BBCC?BC@BBBBBBABA
@ATNG8:00993:06451
GATGGTAGGTGCACATGAGTGTATCCAGAAGATCAGGAATCTAGAAGAATTCAGATTTTTTAACACGAGAGTAAACGTAAAAAGAAGGTTTTACAAGACTCACGTTAACAATATTGCAGCAGTACGCACACAATCGAAGCGCAGTAAGGATGGCTAGTGTAACTAGCAAGAATACCACGAAAGCAAGAAAAAAGAAGTACGCTATTAACTATTAACGTACCTGTCTCTTCCGAAACGAATGAGTACGTGTGCGACGTGTCTCCTACCATCGTTCGGTCAGAGTCT
+
:<;;65::5;:99<@;@CBB@BAA;:==@:6:9>@A5:79@@?@@;:;5;49B?:9::::#97?<;@;=@<<BB:A<@A@AA,@A>B=BDD7C<;:;BBBCBBAA=@@AA?ACC@DDBBBBBCBBBECBBBDADCCC@BBBBA@@B<B>BBA>BBBBCBBB@BCCBBA>??<@?@=??@A@9A@@=@@@@@@'>??>949B<AAC==<8:;=2=:=@DDE@BBBB@AC@D>BBG>BAA>@??BBAAABB9::CB:99@@A?=5;9947:<;@=AB>A@DDDBA??
@ATNG8:00995:06460
GATGGTAGGCGACATACATACGCGCCAGAAGATCAGGAACTCTAGAAGTATTCAGATTTTTAACACGAGAGTAAACGTAAAAAGAAGGTTTTACAAGACTCACGTTAACAATATTGCAGCAGTACGCACACAATCGAAGCGCAGTAAGGATGGCTAGTGTAACTAGCAAGAATACCACGAAAGCAAGAAAAAGAAGTACGCTATTAACTATTAACGTACCTGTCTCTTCCGAAACGAATGAGTACGATGAGATAGCTCTCTCTACCATCGTTCGGTCAGAGTCT
+
///;:;AD@AAAACAAAB;9::;@@?ABHGBBDCBB@C@BDLBBBD@CC@A<?@B;;;;;(97?9:?==A@?@@6??;;;:;*;B=A4;;;-;A?=A;9:B>000*0:;=:==@@CBBACCCCAAACC@ABB?BDDF@DD9:9BBC@CACBB@BB@AABBC@BCCC@@=@C;>??798=?=8???=@AABB3BC@A@??BBBCC>A>AAAA>A?>?BBB?BA@@ABBAF@CCC>CBB?BBCBBBBBBBBBECBBBB???A>?>AA>AAB=A?AA?BCCCGDBAB
@ATNG8:00999:06479
GATGGTAGCATCATGCATATCTCACCAGAAGATCAGGAACTCTAGAAGAATTCAGATTTTTAACACGAGAGTAAACGTAAAAAGAAGGTTTTACAAGACTCACGTTAACAATATTGCAGCAGTACGCACACAATCGAAGCGCAGTAAGGATGGCTAGTGTAACTAGCAAGAATACCACGAAAGCAAGAAAAAAGAAGTACGCTATTAACTATTAACGTACCTGTCTCTTCCGAAACGAATGAGTACAGAGAGTACGATATGTCTACCATCGTTCGGTCAGAGTCT
+
@>?A=ACCBCBCD@A@CCCCCCBBB@CCC?BBBCBB?B?BBBBB@@=@D@C@CC???===+B?BBBBBBCCBAA=9:;@EEF1AB?A;CCC;CCC@CABABCD;;:;?CB@BBC?CCCCCCDCCCCCCCBBC@BBBE?BABBBBAA?C@C??>?A@ADDDC?CCCAAB@BB?BBB?CCAA@<?>>:99::99%9@;A>>?B@@?@;?:==@A:>:<<@@A=ABA@AAA?B?CBC>CCC<??BBCBBBCCBABAACCCC@BBA@;;;59AA>>:>><AACCAA@??
@ATNG8:01005:06483
GATGGTAGGCGTGTGAGAGTCTGCCCAGAAGATCAGGAACTCTAGAAGAATTCAGATTTTTAACACGAGAGTAAACGTAAAAAGAAGGTTTTACAAGACTCACGTTAACAATATTGCAGCAGTACGCACACAATCGAAGCGCAGTAAGGATGGCTAGTGTAACTAGCAAGAATACCACGAAAGCAAGAAAAAGAAGTACGCTATTAACTATTAACGTACCTGTCTCTTCCGAAACGAATGAGTACAGAGAGTACGATATGTCTAATCGTTCGGTCAGAGTCT
+
959>9=AC>A;:;=ABCDA;;;;94)5@=?CBDDCCAC@BBCCBBB?BA6:5;?@;;;;;);<BB?@?BCA@AA9@<==???1?A<@3999(77;18;8=>><78/758=89<>:>>;<;?@@A@@;:;>::6;???>?>>=>>@@<A=A=A>ABBBCBBB?BBBABB?BB@???=A???B=AAA=@@?>?,:715=<=>@@@B<>:;;::6:<@@@@@<?>>>???;?;??>7=9959@@AABB???AAA>>;;;AA>>=@@C<????7;:=A@>>=B>>>
@ATNG8:01006:06465
GATGGTAGCTCTGCTCTGACTCTCGTACTCATTCGTTTCGGAAGAGACAGGTACGTTAATAGTTAATAGCGTACTTCTTTTTCTTGCTTTCGTGGTATTCTTGCTAGTTACACTAGCCATCCTTACTGCGCTTCGATTGTGTGCGTACTGCTGCAATATTGTTAACGTGAGTCTTGAAAAACCTTCTTTTTACGTTTACTCTCGTGTTAAAAATCTGAATTCTTCTAGAGTTCCTGATCTTCTGGGCAGACTCTCACACGCCTACCATCGTTCGGTCAGAGTCT
+
;<AD?BBCCABBDCC?@AAACCCCBBCDDCBB?A;;:0;@=A>BBCCIBB@BCCBB@B@BBBBAIAGBBBB;96=:>>@@D16966>>D8AA;;4:A@=@A89;ABBC@BCDDBBCD?@@B=@<@@@A@@AB?ABBB>CAA@DBBBFCAA@CDCD@BBB@CB>A=AABBBBCBC>::;;;(;<C<95999(:BCCC>BBCAA@<?8824444$4::@?:>@??=?CGDFBC?B>:9;AAA=A@@@;@@@@BDB@@?B;;7718??<C?>;?<8808=@?@@??@
@ATNG8:01006:06476
GATGGTAGCGAGCGAGTGTGTATACCAGAAGATCAGGAACTCTAGAAGAATTCAGATTTTTAACACGAGAGTAAACGTAAAAAGAAGGTTTTACAAGACTCACGTTAACAATATTGCAGCAGTACGCACACAATCGAAGCGCAGTAAGGATGGCTAGTGTAACTAGCAAGAATACCACGAAAGCAAGAAAAAGAAGTACGCTATTAACTATTAACGTACCTGTCTCTTCCGAAACGAATGAGTACTATGTAGAGCTCTATACTACCATCGTTCGGTCAGAGTCT
+
////6;;>B===>>>C9::BCCBCJ@BBC@CBCBDE@B@CBCAAA@?@=3:1975=@@CD1D@CCCBCBBC@@@;@AAACFC5BB@B@BDE7;;;5;AABBCCCL@B@BB?BBB?CCC@@@@@AA;;;@AAC@A;;;@BCDCCDCC?CAHA@=@;;;@@;<4;>949B648=?98288377)777888888'77133398::7313;888<9:9?8;;B>@;;;;9929:@CC=<AC;848:>?BBBBBCCC988=<;>>@688=188>;:177=AA>>=@<99
@ATNG8:01013:06485
GATGGTAGTGCGTGAGAGAGAGACCCAGAAGATCAGGAACTCTAGAAGAATTCAGATTTTTAACACGAGAGTAAACGTAAAAAGAAGGTTTTACAAGACTCACGTTAACAATATTGCAGCAGTACGCACACAATCGAAGCGCAGTAAGGATGGCTAGTGTAACTAGCAAGAATACCACGAAATGCAAGAAAAAGAAGTACGCTATTAACTATTAACGTACCTGTCTCTTCCGAAACGAATGAGTACTATAGACTATCTGAGACTACCATCGTTCGGTCAGAGTCT
+
:55<7=9;5;::9;555=<A=BDJJ>ABC:CCCCCC?B>@A@@AAC?BC@B?D955:;;;);7?;;B>??>999*9799999'9:5:.555&5::.56;9@A>@@?A?BB?CBC@CBBCCCBCCCCBBBBCC?BDBA>@ACCCCCD@E@BCB@C@@@C;;:>AACCCC@CC?9::@C@@@@,00;=9::;;;,9A<@798AAA:><>8;;@@=@=@@A;;6;@?@AAD@E>ABD=@:94:@A@@AABBDBBBBC>AB@?@BBABCD?BBBCD>???BBBCDC???
@ATNG8:00970:06546
GATGGTAGTCTCAGATAGTCTATAGTACTCATTCGTTTCGGAAGAGACAGGTTACGTTAATAGTTAATAGCGTACTTCTTTTTCTTGCTTTCGTGGTATTCTTGCTAGTTACACTAGCCATCCTTACTGCGCTTCGATTGTGTGCGTAACTGCTTGCAATATTTGTTAACGTGAGTCTTGTAAAACCTTCTTTTTACGTTTACTCTCGTGTTAAAAATCTGAATTCTTCTAGAGTTCCTGATCTTCTGGATGTGTGCGCAGTGCCTACCATCGTTCGGTCAGAGTCT
+
:55;7<<CDCAA:9///77776<///7<//559::;<4<<5;7;<@@;55.5.599939.449<7=466?===<;;344444$4?==9::244556;;=8=>4655=995;;:::??C?AAC@C@BBCCCCBC@BBCDAICCC@@@00+000::6:<?8=999(9:5:5:4////<<<8<<<EE2>9>8<<<<:(;;<;=3;;;;;;@@??@CCCC1?:>==8>:>>@BA@C@>@=A=@??AAA=@BB=B@;;;@@ABBBCBBC@BCC@CC@@@=@@?BABBBCAAC
@ATNG8:00977:06510
GATGGTAGTGTCAGTGCGCGTCGTCCAGAAGATCAGGAACTCTAGAAGAATTCAGATTTTTAACACGAGAGTAAACGTAAAAAGAAGGTTTTACAAGACTCACGTTAACAATATTGCAGCAGTACGCACACAATCGAAGCGCAGTAAGGATGGCTAGTGTAACTAGCAAGAATACCACGAAAAGCAAGAAAAAAGAAGACGCTATTAACTATTAACGTACCTGTCTCTTCCGAAACGAATGAGTACTATAGACTATCTGAGACTACCATCGTTCGGTCAGAGTCT
+
?@@C@BDDFCBBCBCBCCCABBCCCACBC?CJCC::;;>A@ECCBB?CD?A>ABBBCACB1B>@ABBCCBCBB@<AABDMME3CB?B@FDD;DCCACCAA@CC;;7;>BC@FCC@CCBABBHGDCCBBBCCC@BBAC>@??BBCBB>C>AAC@CCCAABBD>A@BBBB>A=:;;;,00;;;;0;;?9?CCDCC)BA?899==CCC?>:>=?A:>;:;@DC?AA?@?AA?B<??C:::D@???BBBBBBBBCC???AECCBBBCBCC?BBBBB?BB?CBBCBC>>>
@ATNG8:00981:06542
GATGGTAGCACGAGTCACTCATATCCAGAAGATCAGGAACTCTAGAAGAATTCAGATTTTTAACACGAGAGTAAACGTAAAAAGAAGGTTTTACAAGACTCACGTTAACAATATTGCAGCAGTACGCACACAATCGAAGCGCAGTAAGGATGGCTAGTGTAACTAGCAAGAATACCACGAAAGCAAGAAAAAAGAAGTACGCTATTAACTATTAACGTACCTGTCTCTTCCGAAACGAATGAGTACAGAGAGTACGATATGTCTACCATCGTTCGGTCAGAGTCT
+
??@A=@CCCCBB<BAA@@@CC;66@;>AB?@@@@;;5;;BBCBA@F@DC@D@BB@@@AAA0A?BBBBBBCC?>>7<<?@???1@C?C<BBB<BCJADDBBD@@00-0;@><AAC@CDCCDCCBBBAAACBBB@@@@B?CBBABAAA>B?BBA?BCDDCCCC@BCABBC?>?<?BB;?>BCD>A<=899::99%9@?@?>@BD??><A<BABA7;7:@BBB?BB@AABC?B>BAC>DBC>??BB?@?BBBCBBBBBAABBBCAA=AA=A>>>?<?@<>>ABAA999
@ATNG8:00987:06529
GATGGTAGAGAGACTGTAGCGCACCCAGAAGATCAGGAACTCTAGATGAATTCAGATTTTTAACACGAGAGTAAACGTAAAAAGAAGGTTTTACAAGACTCACGTTAACAATATTGCAGCAGTACGCACACAATCGAAGCGCAGTAAGGATGGCTAGTGTAACTAGCAAGAATACCACGAAAGCAAGAAAAAGAAGTACGCTATTAACTATTAACGTACCTGTCTCTTCCGAAACGAATGAGTACGTGTGCGACGTGTCTCCTACCATCGTTCGGTCAGAGTCT
+
;95>9>BBBBCCBBBCCCCCCCCCC?CCC@CBBCBB?B?CCCCCCBBBD>A=BBB@@@@?2@?BBBBBBCC???:?ABMEDE3BC@C?CCC=CEI@CCCCBBA996;@BC@CDD?AABBBCCCBBBBBBAAC@BBBC?BBBAAAAB>B@CCB?BCCCBDBB?AADCCD@BB?:9:>ABAAA;@>>999999(:@?C888AAAAA<A:=>AA<?<?@CBA?BBAAABB?C?BBD=B995:A@BBBBABBCCCA???CA>>>@:==A=C@@>B>A@?AAABBB?@>
@ATNG8:00993:06545
GATGGTAGGTGCACATGAGTGTATCCAGAAGATCAGGAACTCTAGAAGAATTCAGATTTTTAACACGAGAGTAAACGTAAAAAGAAGGTTTTACAAGACTCACGTTAACAATATTGCAGCAGTACGCACACAATCGAAGCGCAGTAAGGATGGCTAGTGTAACTAGCAAGAATACCACGAAAGCAAGAAAAAGAAGTACGCTATTAACTATTAACGTACCTGTCTCTTCCGAAACGAATGAGTACGATGAGATCTCGTGTGCTACCATCGTTCGGTCAGAGTCT
+
@::E@DCC@BBABA@@CCCCCCCCC?BBB?CCCB@@=@>AACCCCB?BC@D@CCCBBBCC1C@BAACCECCBBE=EDDGGGG1AA>A@DDD9DCC?C@@CBBD998;ACC@CAA>BDCCCCDCDDCCCCCCC@DCCB?BBBBCCBB?B@CCC@CCCCBCCD?CBBAAA?AA?BBA<==CCC;B>>:<BBBB3BB@C999BBCA?<?<@?=>:=<?ACBB@BB@@@BB@C?CCD>DAB?BBBBBCBBDCCBBBBB>><@@?AB>??=A>@>B;==>BBBBBB888
@ATNG8:00999:06531
GATGGTAGCATCATGCATATCTCACCAGAAGATCAGGAACTCTAAGAAGAATTCAGATTTTTAACACGAGAGTAAACGTAAAAAGAAGGTTTTACAAGACTCACGTTTAACAATATTGCAGCAGTACGCTCACAATCGAAGCGCAGTAAGGATGGCTAGTGTAACTAGCAAGAATACTACGAAAGCAAGAAAAAAAGAAGTTACGCTATTAACTATTAACGTACCTGTCTCTTCCGAAACGATGAGTACTGCGTCTCACTCTCGCCTACCATCGTTCGGTCAGCAGATCTT
+
CBCCAECAAAAAB;;95A;955<<<7<BC69:>@<;8<8-----(-839?6?:BCCCCCCF3B:>?<=<<9;777)8794<<<)<<8<:=??2=>@;?;;;<>>DDD=B?CC@B@@<@@@BCCBCCC<;;B@@@?BCBB:;;@@@CBB?D@C;<59B>9:9DD=@AA@B?<??;00////8:9397753777887#/84//*//885..).4666949488<::5:::?@;@?D788A8?8778<3738////0/099;;;AC==7:4403337=:==6-,,,,,,,,,,(
@ATNG8:01005:06509
GATGGTAGGCACTGCGCACACATCCCAGAAGATCAGGAACTCTAGAAGAATTCAGATTTTTAACACGAGAGTAAACGTAAAAAGAAGGTTTTACAAGACTCACGTTAACAATATTGCAGCAGTACGCACACAATCGAAGCGCAGTAAGGATGGCTAGTGTAACTAGCAAGAATACCACGAAAGCAAGAAAAAAGAAGTACGCTATTAACTATTAACGTACCTGTCTCTTCCGAAACGAATGAGTACTACTCTCAGAGACACACTAATCGTTCGGTCAGAGTCT
+
BAAC@CCDAHA?;BBBCCMFD@AAB;B@@=@DA@?A?A@CBBBB;;8;B>A?BCBBBDEE3C@CBAA@CBA=?=697;AAAA1BB9=2999&9>==ACC;;;@BB?C@;;8;AC=AABACDECDCCBBC::;?ACAB@BCCCBBBB?C@C@@<@A???@CB@BBBBCA@@@=000000@BB;BA@=@??@@@)@?<:72599??@=A7:8BC<A=AABBB?CBBBBBB?B<??D>CCC?BBAAABBE>BBBBBBB@AAAAACAAA=@88:3::3:@??@A9:9
@ATNG8:00968:06584
GATGGTAGTACATGTTAGACGACACCAGAAGATCAGGAACTCTAGAAGAATTCAGATTTTTAACACGAGAGTAAACGTAAAAAGAAGGTTTTACAAGACTCACGTTAACAATATTGCAGCAGTACGCACACAATCGAAGCGCAGTAAGGATGGCTAGTGTAACTAGCAAGAATACCACGAAAGCAAGAAAAAAGAAGTACGCTATTAAACTATTAACGTACCTGTCTCTTCCGAAACGAATGAGTACTATGGAGAGCTCTATACTAATCGTTCGGTCAGAAGTCT
+
@B;:05<<<B>CCBB@BEHCCCCCCAEEC@CCCCBB>B?BAAC:9:<>>:C>@@BCBCCC1B=?>AABCCB@@?8>?;;;;;*;A@B=@@@7BCB?CHBBBCC;:::?AB?:;;>@@BBCCGBBBCBC;;;C@B@@@;>>@@@ABA>A?B@@=@CCCCABC?BAABBD<=>98875;<<=>8=?>9899999%0893/./57<>:057'77;7/50258AB?B=<?:37/7/377.737/778@ABCCCCB<:;@@BBBB??;;;@=@???<;:5;;://+/666
@ATNG8:00969:06556
GATGGTAGCTCTGCTCTGACTCTCGTACTCATTCGTTTCGGAAGAGACAGGTACGTTAATAGTTAATAGCGTACTTCTTTTTCTTGCTTTCGTGGTATTCTTGCTAGTTACACTAGCCATCCTTACTGCGCTTCGATTGTGTGCGTACTGCTGCAATATTGTTAACGTGAGTCTTGTAAAACCTTCTTTTTACGTTTACTCTCGTGTTAAAAATCTGAATTCTTCTAGAGTTCCTGATCTTCTGGGTGCGCTACAGTCTCTCTACCATCGTTCGGTCAGAGTCT
+
;;;<>A>@@;;<ACDCDBCBBBCCCCCBBAAB>BBBA<BB?C?BB;;9AC?BBAA@>A>CB=>4:69B@==00/<6::<;;(//)49:;0:>B@;A?@=@A69;ABAB@C@A@DBBB@BBB@E@AA@@A@BB?BBBB>BBB;;;@@@@@@CAAAA?BBC@CC@C>A@CCCCGAC=A;<<<-<;A>;;;;;*;C@@A<@A@>BB@>>=29999$9=9=>5><A?<AB@@AAHAGADC?;;;6;:BB=BCCBBBCCB@A@ABBBBBB?BB@@A?CC@AAHEGCC;=
@ATNG8:00970:06585
GATGGTAGGCGAGAGTGAGACGCAGTACTCATTCTTTCGGAAGAGACAGGTACGTTAATAGTTAATAGCGTACTTCTTTTTCTTGCTTTCGTGGTATTCTTGCTAGTTACACTAGCCATCCTTACTGCGCTTCGATTGTGTGCGTACTGCTGCAATATTGTTAACGTGAGTCTTGTAAAACCTTCTTTTTACGTTTACTCTCGTGTTAAAAAATCTGAATTCTTCTAGAGTTCCTGATCTTCTGGTGAGATATGCATGATGCTACCATCGTTCGGTCAGAGTCT
+
<<BC@DBD?AA;;996<<=@B=ABBCHEEFCC@CCG=BB@B<;;CCCBA?BEEDF?B?ACCC@CIBAACCDDDE@BBBBB2AA=AAAC;CCBB>ABA=AB?BCBECD>??BBCEDD?BBB@B?BAA??:9:@BBBB@AA>AAA@>>=A@@>>=?<====;;7;=A?>>??ABB=@@@AA5A7;8;@FFD.=<@@@9@AAA@@==87089889%89:<:5719=8=??@?=?=D8>=AABB6::@<=<;@@=>>?@B:::@==<?><>>>>><@?<@AABB?;;;
@ATNG8:00976:06550
GATGGTAGTATAGAGTCTACATAGTACTCATTCGTTTCGGAAGAGACAGGTACGTTAATAGTTAATAGCGTACTTCTTTTTCTTGCTTTCGTGGTATTCTTGCTAGTTACACTAGCCATCCTTACTGCGCTTCGATTGTGTGCGTACTGCTGCAATATTGTTAACGTGAGTCTTGTAAAACCTTCTTTTTACGTTTACTCTCGTGTTAAAAATCTGAATTCTTCTAGAGTTCCTGATCTTCTGGGCTGCGCTGATATGCGCTACCATCGTCCGACTAAAAGTCT
+
;55C;@CCCCBCBBBBBBEDDCCCBB@BB@@?@CCE=CC?C?CCDCCAA>@CAA@?B>BBBB>B?BBAAACCCC>BBBBB3BB@BBBB=BCCB>ABB>BB598?BAA?CCBCA==A;???7;7<A?>;;;?=@@@A;@@A@@@===AA@@>>>>49;<:==:@:=>AA@@AAD:??@BC5>:=9::9::+;?AAD;@;:888??@@<ABBB/A@@>>:=<@@<A>>>AAA<B=AA=99=,--66.6--/:667BH<;;@@@>;;6;==@==7<</////)/76:
@ATNG8:00979:06583
GATGGTAGTATCTGTCTACGAGAGCCAGAAGATCAGGAACTCTAGACGAATTCAGATTTTTAACACGAGAGTAAACGTAAAAAGAAGGTTTTACAAGACTCACGTTAACAATATTGCAGCAGTACGCACACAATCGAAGCGCAGTAAGGATGGCTAGTGTAACTAGCAAGAATACCACGAAAGCAAGAAAAAGAAGTACGCTATTAACTATTAACGTACCTGTCTCTTCCGAAACGAATGAGTACTACTCTCAGAGACACACTACCATCGTTCGGTCAGAGTCT
+
;5:C:BCCCCBBBBBCCCCCCCCCC@CCC?BB@@@B?B?BBBBBABBCCAE@CECBBAAA2@9@A@???;87AA98744444$4;7;.444&4;;6<@C>DD@CJ?C?;;8;AA;ADDBBBBBBBCBBCCCB?@AAC@DECCCCCD?C@C@@=@BCA@ABB?CCCCCD@BB@ABA@BBBAC:?98299:::(9A?C@??BBBBB=?=@BBB=B=BBBCB?BB@@@BB=A>ACC>BBB?CCCCCDCCAAABBBBBBCABBBBAAA@<=888=3999:88:::9:=
@ATNG8:01011:06591
GATGGTAGCTCTGCTCTGACTCTCGTACTCATTCGTTTCGGAAGAGACAGGTACGTTAATAGTTAATAGCGTACTTCTTTTTCTTGCTTTCGTGGTATTCTTGCTAGTTACACTAGCCATCCTTACTGCGCTTCGATTGTGTGCGTACTGCTGCAATATTGTTAACGTGAGTCTTGTAAAACCTTCTTTTTACGTTTACTCTCGTGTTAAAAATCTGAATTCTTCTAGAGTTCCTGATCTTCTGGGTCTACGCTCGTCGCGCTACCATCGTTCGGTCAGAGTCT
+
AA@@5:;??BACDBBBCCCBBCCBABFC@@00+0>@:8?C;98;CCBBBB?BBBCB=@=@@;>:CFCCCHB@;<=<=CDDG5BB>BBBD=BBBC@BBI?AA8;;@BCCADCCDDBBB>AAB?B?BBBBBCBC@BBCC@CCBCCBCBCD;;;ABAA?BBB?BC@D@CDBBBCCGIACCHHH=CAE?BBBBB2BFCCC>CDBBCBCB@@>@DDE5CDBCC@B@CC>@@CCDBA?B@CBBAAA?CBDE>DB@A@AABAAAAABBAAAA>BBBBD@DD@CBABACCCC
@ATNG8:01013:06569
GATGGTAGTACATGATAGACGACACCAGAAGATCAGGAACTCTAGAAGAATTCAGATTTTTTAAACACGAGAGTAAAACGTAAAAAGAAGGTTTTACAAGACTCACGTTAACAATATTGCAGCAGTACGCACACAATCGAAGCGCAGTAAGGATGGCTAGTGTAACTAGCAAGAATACCACGAAAGCAAGAAAAAGAAGTACGCTATTAACTATTAACGTACCTGTCTCTTCCGAAACGAATGAGTACCTCTCAGACGCTCGTCCTACCATCGTTCGGTCAGAGTCT
+
5;;;=BBBBBBBB@@?BABA@@@@>5>9>9777///)/)/:99:==8:7179/0///;;;;#55)599555<<5555&5<<<>??+==:=;@?>2?@C@CBBCGCDAA<A=@@=@BB?BBBBBBABCCCCBBBCCACCCC?BBBCCCCC?DACBB?BCECCCCC?BBCCCC?CB?BBB>BBCBB<B??9;=;;<1=A>B@>?BBBBB?B>BACC<:6:ABBB@CCA@@CC@C?BCD>BBC@BCBBBBC?BB@BABCBBBAAABB?BBC@>@@>B?BB?BCDDBB???
@ATNG8:00964:06609
GATGGTAGCATCATGCATATCTCACCAGAAGATCAGGAACTCTAGAAGAATTCAGATTTTTAACACGAGAGTAAACGTAAAAAGAAGGTTTTACAAGACTCACGTTAACAATATTCAGCAGTACGCACACAATCGAAGCGCAGTAAGGATGGCTAGTGTAACTAGCAAGAATACCACGAAAGCAAGAAAAAGAAGTACGCTATTAACTATTAACGTACCTGTCTCTTCCGAAACGAATGAGTACGATGAGAGAGCTCTCTCTACCATCGTTCGGTCAGAGTCT
+
455<:CCCCBCCDDBBBBBCCDDCC@CCC@CBCCBB@B@CCBCCCB?AA?A?B???ACC@+?8A>?@BCDBAA@8>>;;;;;);?=@?BBB9BCC@CBCCCEDCC=@=@@=@CC@CCABBDFCCCCCCCCC?CCBC?BBBBBCAA>B@C@@?@CCCCBBA?BCCBBB?BB?BAA999CCD>B@@=?BCDC3BB?CCCCBB@??:=9=@==5;5;=ABDADBBABAA>B@BED>CCC?BBBBBBBBB>>>BCCDE=>=>>:;;>?>A@==@=@@=@?AABBAAB
@ATNG8:00966:06630
GATGGTAGATATATGCACGCTCTACCAGAAGATCAGGAACTCTAGAAGAATTCAGATTTTAACACGAGAGTAAACGTAAAAAGAAGGTTTTACAAGACTCACGTTAACAATATTGCAGCAGTACGCACACAATCGAAGCGCAGTAAGGATGGCTAGTGTAACTAGCAAGAATACCACGAAAGCAAGAAAAAGAAGTACGCTATTAACTATTAACGTACCTGTCTCTTCCGAAACGAATGAGTACTGTATCTATGTGTGCGCTACCATCGTTCGGTCAGAGTCT
+
CCCC?BAABBAAABBCCCCCCCBBA?BAA=@@@@;;4:7?@@ABBC?CD>B?CAAABBB9B>BBBCAAB@9::29=@AABB2AC>D5;;;&9@@<BAAABBBA@5;5;?<@BB?BCCBBBCCCCDDCCCBB?BBBB?CAAACCCC?B?B;;:;CCCCBBB@BCEBBB@CC@999?BBBBB=BBA>ABFCC3CC@A???BA===8=9==><;@;::@@@=@C@??@A=@=@@A9???;?@ABBBCCCCCBBBBAAADBB?@@>?><@;;;B:=>:=BEEAB;;;
@ATNG8:00969:06616
GATGGTAGTATCTGCACACTCTGTCCAGAAGATCAGGAACTCTAGAAGAATTCAGATTTTTAACACGAGAGTAAACGTAAAAAGAAGGTTTTACAAGACTCACGTTAACAATATTGCAGCAGTACGCACACAATCGAAGCGCAGTAAGGATGGCTAGTGTAACTAGCAAGAATACCACGAAAGCAAGAAAAAGAAGTACGCTATTAACTATTAGCGTACCTGTCTCTTCCGAAACGAATGAGTACACACTCTCATATGACACTACCATCGTTCGGTCAGAGTCT
+
345>9>CBCBBBBBBCBCCDCCCCF@BBB?CCBBBB?B?BBCBBCB@BC?B@CCBBCBCB3C@CCCDCBBBBBB<B@ABAAA0A@<@?BDD;DCC@CCCCCCCBB?B@CC@CDD?BBBCCCCCFBBBDDCCD@CCBB?ABBACCBA=BAECC?BBBBBCCC?BBBBBB@BB????<?@9:9,7=<:@BBBB3BE@AAAACB@?@:=9=?@A=ABA@A??<>>:;:?>8<8=>=6?:;7;EEA@????@@BAB@@@>>BBBBCCBB?BBBBB=>>=AB@BBB>>>
@ATNG8:00973:06634
GATGGTAGGACGAGCGTCTGAGAGGTACTCATTCGTTTCGGAAGAGACAGGTAGGTTAATAGTTAATAGCGTACTTCTTTTTCTTTGCTTTCGTGGTATTCTTGCTAGTTACACTAGCCATCCTTACTGCGCTTCGATTGTGTGCGTACTGCTGCAATATTGTTAACGTGAGTCTTGTAAAAACCTTCTTTTTACGTTTACTCTCGTGTTAAAAATCTGAATTCTTCTAGAGTTCCTGATCTTCTGGCGCGTATGTATGTCGCCTATCGTTCGATCAGAGTCT
+
9?@C?BBB@BB;66<?@@CAA@BC?BAAAA;;8;AAC>CC@C@BDBCBBB@BBB4;7;;AABC@B@BBCA@000>;@AA>>,/0/)9=9>7CCCDAEBB=9;5:;>>AB@BBABA@?@5;;;5;=B@@@@BBB>BBBB@CBBA@@BBBBBBBAAAA>BBB?CC?C?AABABACBB=A;;;;;*<=C=AAEDD1BFFED999A?@B?@;;<@===*:>?;;<?@CC?;00000=;=;>@BA@@<@?A=BA@::9??@AB@@?BB@AA@A@B?DDCBBCCAA:::
@ATNG8:00975:06646
GATGGTAGCACGACACGACGATGTGTACTCATTCGTTTCGGAAAGAGACAGGTACGTTAATAGTTAATTAGCGTACTTCTTTTTACTTGCTTCTGTGGTATTCTTGCTAGTTACACTAGCCATCCTTACTGCGCTTCGATTGTTTGCGTACTGCTGCAATATTGTTAACGTGAGTCTTGTAAAACCTTCTTTTTACGTTTAAACTCTCGTGTTAAAAATCTTGAATTTCTTCTAGAGTTCCTGATACTTCTGGCTCTTCGTAGACAGATACTACCATCGTTCGGGTCAGAGTCT
+
?E?E<??<</////85779///757///////2;;9>299.55)55595558555:;8=9=<<A?B4;4;=><=?::7:::::)44=7;::6:;8886:::288:9:7=791557665:<27:?:=49;;;875:7<8884;;7/66...5/337877,33828;6;6833...:::(.2555)5.5.55555'22258'22'292225955.5555'577255+22'25+229:::9050......;68889><9946668:///8557779;6686=;6666(58776662.
@ATNG8:00985:06644
GATGGTAGTGTCAGTAGTGCGCGTCGTCCAGAAGATCAGGAACTCTAGAAGATTCAGATTTTTAACACGAGAGTAAACGTAAAAAGAAGGCTTTACAAGACTCACGTTAACAATATTGCAGCAGTACGCACACAATCGAAGCGCAGTAAGGATGGCTAGTGTAACTAGCAAGAATACCACGAAAGCAAGAAAAAGAAGTACGCTATTAACTATTAACGTACCTGTCTCTTCCGAAACGAATGAGTATACTCTCAGAGACACACTACCATCGTTCGGTCAGAGTCT
+
:;@A:B===B===;;;;;>>@@;9:@@B?;;:?@@@BAB>B=@@CBBBC@CBC=;;;@AAAB0B?CCAAFBBBAAA<A@AA@@@0>@<@?@@@8@:;2:A@@@AA??=@?BB@GAA<AA@ABBCCCCA@@@@AA@ABAA?AAABA???;@=ABB@BCDDCBBB?CCAAAA>CC>AAA588CCC<AAA>ADDDD/CD?BABBB>==?=A387??:>;?=BBB@CB;;;BA>A>ABB=ABC@@@?AC???BBBBCDCAAAA?;:==00+0>=09-78-338333888
@ATNG8:00989:06626
GATGGTAGAGTACAGTGTAGTAGACCAGAAGATCAGGAACTCTAGAAGAATTCAGATTTTTAACACGAGAGTAAACGTAAAAAGAAGGTTTTACAAGACTCACGTTAACAATATTGCAGCAGTACGCACACAATCGAAGCGCAGTAAGGATGGCTAGTGTAACTAGCAAGAATACCACGAAAGCAAGAAAAAGAAGTACGCTATTAACTATTAACGTACCTGTCTCTTCCGAAACGAATGAGTACTATAACTATCTGAGACTACCATCGTTCTGTCAGAGTCT
+
@AAB?BECCCBBCCCCBBCCCCECD?BCC@BBBCCB@D@CBBB@AA?CCAC?AAACCCCC2C?BBBBBBCC???8?>==>@@0@A?B@CDC<CCCACBBBCBB::7;@BB@CCC?BBCCCCCCECCDEBBB@?CCBD?AABABBBB>B@CAA?ACCCCBBB?BAACDD@BB>@@A>AABBD>BBB@BBABA3AB?B??@B@@@>:>:>>BC<A<?>BCD@CBA@@BB?B?BCD>BBB?BBBBBBBBBBB?ABBDCCA>AAAA@@;>>@@C@AAABBBBBBBBB
@ATNG8:00992:06615
GATGGTAGACACGTGTGCTCTCTCGTACTCATTCGTTTCGGAAGAGACAGGTACGTTAATGTTAATAGCGTACTTCTTTTTCTTGCTTTCGTGTTATTCTTGCTAGTTACACTAGCCATCCTTACTGCGCTTCGATTGTGTGCGTACTGCTGCAATATTGTTAACGTGAGTCTTGTAAAACCTTCTTTTTACGTTTACTCTCGTGTTAAAAATCTGAATTCTTCTAGAGTTCCTGATCTTCTGGACGACGCGCACTGACACTACCATCGTTCGGTCAGAGTCT
+
884:55@ABCDCCC;:;CCBBCCCCCCCCCCC@CBBD>CC@D@CCBBBBC@BCBBD@A?BBB?C@CCCBBBBBB?BBBBB3BA=B???8?AABC?CD@CC599?BBB@BBBCA@@A@CAA:?;?>>>>>@@<A===<AAA@@>?;<<AAAD@@@6::@<AD=C<AA>??@@@A;>;:::/::>:=<DDD/CC>>>5=;:788A???;?DDD/>?>>A<@<>>;>>>>AAA>D:>>??AA;::=9<<///8===>=>>@@A>>>:6:666=7//,/::9=;;;>
@ATNG8:00992:06635
GATGGTAGTAGTACACTAGTCATACCAGAAGATCAGGAACTCTAGAAGAATTCAGATTTTTAACACGGAGAGTAAACGTAAAAAGAAGGTTTTACAAGACTCACGTTAACAATATTGCAGCAGTACGCACACAATCGAAGCGCAGTAAGGATGGCTAGTGTAACTAGCAAGAATACCACGAAGCAAGAAAAAGAAGTACGCTATTAACTATTAACGTACCTGTCTCTTCCGAAACGAATGAGTACGAGAGAGCACACGTGTCTACCATCGTTCGGTCAGAGTCT
+
;<<<?B9;59::945;;;==>::44.444.44999;8=166;;;;=8;;.5.44444444$4.////)/88:777.3344444$5;7<.555&555.5??=<<;54.439>:>9949><8>>666<<=@@=>9.49<>:>>=?>>::7@<@9929444<;<<75555547==7=8858=::6:::288;;>1?A=A@A>@:;667<)////*/69<@?>><;;;5446928891733,38:>?BBCBBBBBABBABBCCA=>>>@<@DA@B589=@=@AAA@A<
@ATNG8:00993:06642
GATGGTAGCACGAGTCACTCATATCCAGAAGATCAGGAACTCTAGAAGAATTCAGATTTTTAACATCGAGAGTAAACGTAAAAAGAAGGTTTTACAAGACTCACGTTAACAATATTGCAGCAGTACGCACACAATCGAAGCGCAGTAAGGATGTCTAGTGTAACTAGCAAGAATACCACGAAAGCAAGAAAAATAAGTACGCTATTAACTATTAACGTACCTGTCTCTTCCGAAACGAATGAGTACGAGAGTCAGAGCAGAGCTACCATCGTTCGGTCAGAGTCT
+
344<7>BBCCBA;;;BB@@B=666>:==B?A?@>;;799ABC;;9B=A@?A?;;0;7;;=,86?0//:88:::9:08844444$4;.3-333&3::7;<<=88837/36;=;@@B88==BDDDCCBCBBBCCC?BBBB@BA@@A@@@=A?B@AAEBBDDDCC@CBBBDD?:9599:<@BBBA<BBB?BBDDD3BB?BBCCDBBA@=@@AA@@=@?@:;<B@CA@@@CC<?=?BB<BBB?BBBBBBDCCBCCCDABABBBBBAAABC?A:::?277088:<<>;;;
@ATNG8:01002:06643
GATGGTAGTATATCGCGTCGCTATCCAGAAGATCAGGAACTCTAGAAGAATTCAGATTTTTAACACGAGAGTAAACGTAAAAAGAAGGTTTTACAAGACTCACGTTAACAATATTGCAGCAGTACGCACACAATCGAAGCGCAGTAAGGATGGCTAGTGTAACTAGCAAGAATACCACGAAAGCAAGAAAAAAGAAGTACGCTATTAACTATTAACGTACCTGTCTCTTCCGAAACGAATGAGTACTGTATCTATGTGTGCGCTACCATCGTTCGGTCAGAGTCT
+
?<AB?BDDBBBCCDCCBBBCCCCED?BBD@BBBCCB@BACCCCEBB@BD@DACDC@@@@@1@@CCCCCCCDCBB<A@AAAAA2AD=B6;;;6;CC?CBCCBBCCD?C@@@>?CC?BAABBDCCCBBBBBCCB?BCBB>AACDCCA@>BAEBB>ACCCCCCC=AACABB?BB?99:4::999+9??;99::9:%:>;>978A@>>>5;59:==.817?AAB@EC???BC<?;?AA;@AA????BBBCBBBBBDBBBBBBB@AAB====@=>>B<==:>=@@@A<<<
@ATNG8:00973:06661
GATGGTAGCGTGACGAGCGTAGACCCAGAAGATCAGGAACTCTAAGAATGAATTCAGATTTTTAACACGAAGAGTAAATCGTAAAAAGAAGGTTTTACAAGACTCAACGTTAACAATATTGCAGCAGTACGCACACAATCGAAGCGCAGTAAGGATGGCTAGTGTAACTAGCAAGAATACCACGAAAGCAAGAAAAAGAAGTACGCTATTAACTATTAACGTACCTGTCTCTTCCGAAACGATGAGTACTGCGTCTCACTCTCGATCGTTCGGTCAGAGTCT
+
//9:380544944455555995555)5555999555.4377/--(--(--816079833333$4599;33,333333(37333333$33-36<<</<37/3699//(/--(/(//(/883//33:::;=?BDC:;9>:=000*0999:<44./27//)////7/66:<<<<;;7371333-38777.733,33333$3;6888;>88<:4868875+2+2599<8=566;<>:;:=<<37/0//0;<?@9999@@@999CCCCCCA@@@7;;>@@;;;@?@@
@ATNG8:00973:06663
GATGGTAGCTCTGCTCTGACTCTCGTACTCATTCGTTTCGGAAGAGACAGGTACGTTAATAGTTAATAGCGTACTTCTTTTTCTTGCTTTCGTGGTATTCTTGCTAGTTACACTAGCCATCCCTACTGCGCTTCGATTGTGTGCGTACTGCTGCAATATTGTTAACGTGAGTCTTGTAAAACCTTCTTTTTACGTTTACTCTCGTGTTAAAAATCTGAATTCTTCTAGAGTTCCTGATCTTCTGGATACACTCATGTGCACCTACCATCGTTCGGTCAGAGTCT
+
<<CD@BABA=BCEBCC@@AEFGJCCCCCCBBB@@@@G>BB@C@CDCCCCCACCCCC?@=@CBB@CACCCCCBBBB>ABAAB2AD?BCDD=BBBB@AEH@BC@BBBBDB@BCCCCCCC@CCCC>BBBBBBBBC@CDBB>A@CCBBBCCBBCA@@@C?BBB@CC@C@CCCCCBC;<559;;;0<8>>B>DDD199CCC=>@CCCBBBBB?ACBB2:;;:C?A?BE@BBBBC@@=@?A??@AC?BBCAJBBBBB@A@BBBDDCF?BBB?C@@?@?AA?BBCBBB;;;
@ATNG8:00976:06698
GATGGTAGTATATCGCGTCGTATCCAGAAGATCAGGACTCTAGAAGAATTCAGATTTTTAACACGAGAGTAAACGTAAAAAGAAGGTTTTACAAGACTCACGTTAACAATATTGCAGCAGTACGCACACAATCGAAGCGCAGTAAGGATGGCTAGTGTAACTAGCAAGAATACCACGAAAGCAAGAAAAAAGAAGTACGCTATTTAACTATTAACGTACCTGTCTCTTCCCGAAACGAATGAGTACGAGAGAGCACACGTGTCTACCATCGTTCGGTCAGAGTCT
+
44485:@CBCABBBBCCBCCFCBBACCC@BB@A@B@BCBAAAAA>AA>A=A:::ABBA3B@BBBBBAABBCC;A???AAA2>><>?CDD9BBC@B??@D?==><@<<=8=;;5;;==?>>>BB??>>>?A:99:=8=<?>=>==:=;?AB@@@>>>>;;7;AAACC>A@<@BA9>>>=>8:994888988%8:7:>@@<;<787)//////)/17;>?B=BB>=;::188(677(5?@>@@@@00/8999=???@988ABBB??@A<A;;;B<>><@@???>>=>
@ATNG8:00978:06677
GATGGTAGCATCATGCATATCTCACCAGAAGATCAGGAACTCTAGAAGAATTCAGATTTTTTAACACGAGAGTAAAACGTAAAAAAGAAGGTTTTTACAAGACTCACGTTAACAATATTGCAGCAGTACGCACACAATCGAAGCGCAGTAAGGATGGCTAGTGTAACTAGCAAGAATACCACGAAAAGCAAGAAAAAAGAAGTACGCTATTAACTATTAAACGTACCTGTCTCTTCCGAAAACGAATGAGTACGAGAGTCAGAGCAGAGCTACCATCGTTCGGGTCAGAGTCT
+
345505>C>BCCB:99>CBCCBBA@156:7:5559949.44:<;;A?BC@C?BCBBB====&=8::===;;999:9&834=?A?A&54.4.5555$5;>8>>=?>@>;A?@?BB?BBB=?@C@AABBBCCCCAA@@;??;;69CAABC??9@;=99.9?>>@@@A>@BBA=@9=:6///)////00(00?<999999%8938747<<>88<><9589-65'25944.444:8//)-(-555)5--(-668>=>====888==>>=:88/0/==78/56=/677(6::9<@>==
@ATNG8:00989:06696
GATGGTAGGCGACATACATACGCGCCAGAAGATCAGGAACTCTAGAAGAATTCAGATTTTTAACACGAGAGTAAACGTAAAAAGAAGGTTTTACAAGACTCACGTTAACAATATTGCAGCAGTACGCACACAATCGAAGCGCAGTAAGGATGGCTAGTGTAACTAGCAAGAATACCACGAAAGCAAGAAAAAAGAAGTACGCTATTAACTATTAACGTACCTGTCTCTTCCGAAACGAATGAGTACGATGAGATCTCGTGTGCTACCATCGTTCGGTCAGAGTCT
+
>:@D@CCB?CBBCCBBBDCFCDC;;:;CC?BCDFBB?B@CCCDDBB?BD@C@DCB@@@@@0@@CCCCCFCAAAB=BBCCFEE3DC?B>BBB<BCCADDCECBCCC?B?BB@AAA@CCBBBBBBCBBBCCCCG?BB999;CCBBBCC@C@CBB@BBDCCCCC@CCCAAA@BA>DBA=ABBBA====;:::999%9>;>97:@BC@@>@??@A?9@<@@CBE@CDAAABBAD@BBB<@?A?BBDCDDCBBAAAAAAB???A@@988@@<???=@799>AAAA??787
@ATNG8:00997:06655
GATGGTAGTATATCGCGTCGCTATCCAGAAGATCAGGAACTCTAGAAGAATTCAGATTTTTAACACGAGAGTAAACGTAAAAAGAAGGTTTTACAAGACTCACGTTAACAATATTGCAGCAGTACGCACACAATCGAAGCGCAGTAAGGATGGCTAGTGTAACTAGCAAGAATACCACGAAAGCAAGAAAAAAGAAGTACGCTATTAACTATTAACGTACCTGTCTCTTCCGAAACGAATGAGTACGAGAGAGCACACGTGTCTACCATCGTTCGGTCAGAGTCT
+
88>A<BBBBBBBCBBBCCCCCICCC@CBC@@@ABBC8;:;EEECCCACC@C@BBCBBDDD3B?BCBBBDCCCCD=AABCDCC5AA?A@DDD:DCHIHBBABBC@@>A?BB@C@@>ACCBCCCCCCBCCCBBB?BBBC>AACAAA??<@@CCC@BDCBCBCC?CCBBB@=@@=0007:;;??8=@@;::::::%:>;:858>>@AA;@;>AAB9@<@ABBA?BDAAAAA?B?DCA=BCC?CBBBBBBCBAA@??BB@ABDAA@???A<AAABC?>;7;@B@AA;;;
@ATNG8:01002:06669
GATGGTAGCTCTGCTCTGACTCTCGTACTCATTCGTTTCGGAAGAGACAGGTACGTTAATAGTTAATAGCGTACTTCTTTTTCTTGCTTTCGTGGTATTCTTGCTAGTTACACTAGCCATCCTTACTGCGCTTCGATTGTGTGCGTACTGCTGCAATATTGTTAACGTGAGTCTTGTAAAACCTTCTTTTTACGTTTACTCTCGTGTTAAAAATCTGAATTCTTCTAGAGTTCCTGATCTTCTGGGTGCGCTACAGTCTCTCTACCATCGTTCGGTCAGAGTCT
+
=?@A>@;;4944@?>>>B;;;AB9:6<><@:;6;AA@9AA7;7:<<@CCC=ABA>=9=9==<<8B>::997//-7055888'--(/777.:;?=8=<A=<A<@?CCCC@CCCCCCBB?BBB?B?CCBBBCBB?BBBB?CCB@@@BBBBBBDCCCC?CBB?BC@C?CCB;;;CDC>B;;<<.;>B=?A@@@,ABCCF>B<;;CCB@@>2::;;*;??AA>A?BB>BBB@@@C@B?CCB@@@5;9;;0;B@@@CCBBCBBBB@AACCAC@@@A?BB?BCCCCB;;;
@ATNG8:01003:06683
GATGGTAGGCGAGAGTGAGACGCAGTACTCATTCGTTTCGGAAGAGACAGGTACGTTAATAGTTAATAGCGTACTTCTTTTTCTTGCTTTCGTGGTATTCTTGCTAGTTACACTAGCCATCCTTACTGCGCTTCGATTGTGTGCGTACTGCTGCAATATTGTTAACGTGAGTCTTGTAAAACCTTCTTTTTACGTTTACTCTCGTGTTAAAAAATCTGAATTCTTCTAGAGTTCCTGATCTTCTGGGCTGCGCTGATATGCGCTACCATCGTTCGGTCAGAGTCT
+
///939<<;<BA@ACCCDCC@<ACCCCBCB<;8;ABA<BB@C@BCCCCBC?CBC@@=@=@AAB?B@BBCCCBABC>AACBC3BB;>99927@@A>??B@BC@BBBBBC<@@BBBBBB@D>><><@@@=>=?@<>>>@<@@@ED@@<<>@@@899=8<<<;@@;><>AAABAA@@<@@A@@5A<>7:;DDD/>>AAA:AAA>>>=><<188888%8:;=<;><AA9==AA>>><A<????@?<999;4;///<==9>>?@A@@@AAA;>>>??=AA=A==??AA>>
@ATNG8:01005:06679
GATGGTAGTATAGAGCTCTACATAGTACTCATTCGTTTCGGAAGAGACAGGTACGTTAATAGTTAATAGCGTACTTCTTCTTCTTGCTTTCGTGGTATTCTTGCTAGTTACACTAGCCATCCTTACTGCGCTTCGATTGTGTGCGTACTGCTGCAATATTGTTAACGTGAGTCTTGTAAAACCTTCTTTTTACGTTTACTCTCGTGTTAAAAATCTGAATTCTTCTAGAGTTCCTGATCTTCTGGCGCTCTGTCACGTCTGCTACCATCGTTCGGTCAGAGTCT
+
959?7@CBBBCAABEBBBCBCCCHGCCCCCBB>BBBE>DD@C?BBCDCCB?BBBBB?B>ABADAC?CCCBB@::?4>=1<<19:,9997(3;;?>B@A=@B>??BBBB@AAAACB@@<??@7;7;FBAAA<;7:@??9==<A===@?@@@@>>>?<===<AA<A=???@B@@@A=@@@@@6@=A=@@@@@/@;;;D3;;888;897=07565$2666;6;4994=;;7:>>9>9>@@@A@7;;?:==>A::;=@A@@=/////==;???@@;@C=BDAB@@@88
@ATNG8:01008:06670
GATGGTAGCTCACGTACGTCACACGTACTCATTCGTTTCGGAAGAGACAGGTACGTTAATAGTTAATAGCGTACTTCTTTTTCTTGCTTTCGTGGTATTCTTGCTAGTTACACTAGCCATCCTTACTGCGCTTCGATTGTGTGCGTACTGCTGCAATTATTGTTAACGTGAGTCTTGTAAAACCTTCTTTTTACGTTTACTCTCGTGTTAAAAATCTGAATTCTTCTAGAGTTCCTGATCTTACTGGACAGTACTCTCACACGCCTACCATCGTTCGGTCAGAGTCT
+
555<9>CDA==>?@>>===655<555;;><<A?BAAB;AA?A@BBBBCCC?CB;;;?B=AAAB=@8;>@@@A@?=7;====.=A=ABBB<BCCC?CCC?;;7;;;0/0;???ABBBC>?AD?A;;;///568(6579.56A===AC??===:///+/*/=7973;9><=<>8855/57889+9;A055BBA/<8656.6//.75899926666(556664;555.57;<9889>9<=<A9<4:8<;6;:75777:788BB=>;?<>>>366A@>;>>599@>@A@@@
@ATNG8:01008:06692
GATGGTAGCGCACACATAGATACAGTACTCATTCGTTTCGGAAGAGACAGGTACGTTAATAGTTAATAGCGTACTTCTTTTTCTTGCTTTCGTGGTATTCTTGCTAGTTACACTAGCCATCCTTACTGCGCTTCGATTGTGTGCGTACTGCTGCAATATTGTTAACGTGAGTCTTGTAAAACCTTCTTTTTACGTTTACTCTCGTGTTAAAAAATCTGAATTCTTCTAGAGTTCCTGATCTTCTGGATAGCGACGCGATATACTAATCGTTCGGTCAGAGTTT
+
@::87:8455545<<;;<><CBB;99;99<59.9>>=3?A?B@BBCBCCC@CC@9;1;;A==B9B?BCCCB@@:;6;A@A@1==8;9992:CCD@AAB@CF?A@CBAB?B;:9@@@A?@@@?A?ABBC999?;>>>>-00>>>999@@@@B999C?CCB=>B@G@CBBBBB;;;?ABBBB9B@C@CCCCC1B@@@@8?>@@@@=99:499999$977=@*0*/727:=>;;>8@7999?>:;:>@99:9@@@=99::::ABBBCC?BABC?@@?BBCB::;D8
@ATNG8:00971:06716
GATGGTAGCACGACACGACGATGTGTACTCATTCGTTTCGGAAGAGACAGGTACGTTAATAGTTAATAGCGTACTTCTTTTTTCTTGCTTTCGTGGTATTCTTGCTAGTTACACTAGCCATCCTTACTGCGCTTCGATTGTGTGCGTACTGCTGCAATATTGTTAACGTGAGTCTTGTAAAAACCTTCTTTTTTACGTTTACTCTCGTGTTTAAAAAAATCTGAATTCTTCTAGAGTTCCTGATCTCTGGCTCTCGTAGACAGATACTACCATCGTTCGGTCAGAGTCT
+
845;7;;A;@;6669;9DB666=AA@BBBBBA>C;::,;B>B?CCDCGBB@CECCC?C@CB@@<@>BAAAACA8945<<<==&==?@A@@<@@@@>@==;?;7:;=>/0,/<<>BBB@<@00,0<@::>?@@A<AA@@:?>AAAAA:::<<A999:378899818>AAAAA??==48/////'/(/(//////%/976609<<<;A<=888)988888#857::5728=9>BAA@8;1;1;99>>>>@@<@@>>>A@@@A@@@@@@@@994:;=::3:95;BBB@@===
@ATNG8:00972:06718
GATGGTAGCGCACACATAGATACAGTACTCATTCGTTTCGGAAGAGACAGGTACGTTAATAGTTAATAGCGTACTTCTTTTTCTTGCTTTCGTGGTATTCTTGCTAGTTACACTAGCCATCCTTACTGCGCTTCGATTGTGTGCGTACTGCTGCAATATTGTTAACGTGAGTCTTGTAAAACCTTCTTTTTACGTTTACTCTCGTGTTAAAAATCTGAATTCTTCTAGTGTTCCTGATCTTCTGGGTGTATCAGCGAGTATCTACCATCGTTCGGTCAGAGTCT
+
44;A9>CCBBDC@AACCDCCCBBBCCABAC;:8;BBD=BC@C>BBBBCCC>A;?;;7;5;::?7@@CBDKB;;;A=A@?>=,99248=?8@;CC@CCC@CC?ABBBBC?CBDCCBBB?BBA=@=ACCCCBBA?BABA?BCBAAABBEEBBBCBDE>@@@@;;8;@B@@@BBCDCFDGCCC<CAF?BBCCC5CCCDD;;;CCCCBBBB@DFDF5JCCBA?B@CC@CCCCBBB@D@BBABAB=@@CC=;;;BBDA;;;A@BCCCCCC=B@@@@<@B@CEEDCCBBB
@ATNG8:00972:06733
GATGGTAGCTCTGCTCTGACTCTCGTACTCATTCGTTTCGGAAGAGACAGGTACGTTTAATAGTTAATAGCGTAACTTCTTTTTCTTTGCTTTCGTGGTATTCTTGCTAGTTACACTAGCCATCCTTACTGCGCTTCGATTGTGTGCGTACTGCTGCAATATTGTTAACGTGAGTCTTGTAAAAACCTTCTTTTTACGTTTACTCTCGTGTTAAAAATCTGAATTCTTCTAGAGTTCCTGATCTTCTGGGTGCGCTACAGTCTCTCTACCATCGTTCGGTCAGAGTCT
+
88-000?BBBAA@?BCBBCCAABAA@>=;D;;2;;;9(9>:@8BB>CBBBBCCC;;;4;>B>>@:@>A;;5555.5<:>?A@>+554)40/7)//;;296615=8<;;?BDABAACBCBC@BBB?B?BA@@BDBB@CCCC@FBBBCBBBB@@@BBB@@=@BB>AE@C?BBCIIECAB?BCBCCD2C?B7;;BBB2BCCEG8:9;9@A>@;;?B?C@+=BA??;??AA?@@@;::A=@=AA@@@@9@;;;0;B@@@C@A@C;;;@AA@BB?ABBBB?BB@CCCCCCCCC
@ATNG8:00976:06710
GATGGTAGGCGTTTGAGAGTCTGCCCAGAAGATCAGGAACTCTAGAAGAATTCAGATTTTTAACACGAGAGTAAACGTAAAAAGAAGGTTTTACAAGACTCACGTTAACAATATTGCAGCAGTACGCACACAATCGAAGCGCAGTAAGGATGGCTAGTGTAACTAGCAAGAATACCACGAAAGCAAGAAAAAGAAGTACGACTATTAACTATTAACGTACCTGTCTCTTCCGAAACGAATGAGTACCTCTCAGACGCTCGTCCTACCATCGTTCGGTCAGAGTCT
+
455>:>CC@CBCB>CCBBDABBCCD>DAA>AAAACC@C@CCCDDDDBCC>@=@BBABBBB5BACBACCCCBBBB>BD?>===1=?=A6>==5>@A=B@??CCCBB?B?BB@BB?;?==CAAA>>>>>?>>>A;???A<::;?AA==:><@AC@CB>>?ACC?AAACCC?BA?BBB>AABBB=BAA>ABCCC3AA=@CA?000;;=6>;>>>=<A<A;;;A=???@?@@3637AE;DCA=BBCA99:@BBBCCCCBBBBBBAA>AFD@D>A==<>B@CCBAAC@@A
@ATNG8:00980:06700
GATGGTAGACATATCGTACTCTCTGTACTCATTCGTTTCGGAAGAGACAGGTACGTTAATAGTTAATAGCGTACTTCTTTTTCTTGCTTTCGTGGTATTCTTGCTAGTTACACTAGCCATCCTTACTGCGCTTCGATTGTGTGCGTACTGCTGCAATATTGTTAACGTGAGTCTTGTAAAACCTTCTTTTTTACGTTTACTCTCGTGTTAAAAATCTGAATTCTTCTAGAGTTCCTGATCTTCTGGATACACTCATGTGCACCTACCATCGTTCGGTCAGAGTCT
+
@@AF@BBCBCBBBC;;9CCCCBBDCCCCCDDD?B@@@8=@2:46<=?@;;6;>@===A=???A=?8=ABAA@;;B<??=<=+AA=A99:2:999=B??;?C????CCB=A9:9???@<@@@<@=BB;;;>@@<A>>=;??CAA>>>A?>>>???A<:;:8;;5;=@>===8:7:776666+6+2+257777$77335.553./.3555+2522$2696A5>:>@<@<;;///5838=AA??;???>AA767///99=///:=5:>B;;;;>>;>B=;;6@@777:
@ATNG8:00980:06713
GATGGTAGTATCTGCACACTCTGTCCAGAAGATCAGGAACTCTAGAAGATTCAGATTTTTAACACGAGAGTAAACGTAAAAAGAAGGTTTTACAAGACTCACGTTAACAATATTGCAGCAGTACGCACACAATCGAAGCGCAGTAAGGATGGCTAGTGTAACTAGCAAGAATATCACGAAAGCAAGAAAAAGAAGTACGCTATTAACTATTAACTTACCTGTCTCTTCCGAAAACGAATGAGTACACACTCTCATATGACACTACCATCGTTCGGTCAGAGTCT
+
344;7:@;<==AA;;<;;;>>?>@A<>>C:666A;>1515=<==9=7///6:9:89999)97<<=BCBAABBC8?=@@@??,9;59.555&59=:?>CB@@B;;5;5;;5<CC@CBECCCBBCCCCCBBBC@D:;;@CCBAAAAB=B?BBB>BCCBBB@@>?BAA=?<<?;=?=A??99:.9=B=AADFD3AA=ABB@@@;;9=B<??AA?C?CB?A@=@@@@@A@;@;9:::+:::3:@@@ABCCB@BB>>888<=ABBBAAAB?BCCBD@CC?CBBCDEBBB
@ATNG8:00981:06729
GATGGTAGTACATGATAGACGACACCAGAAGATCAGGAACTCTAGAAGAATTCAGATTTTTAACACGAGAGTAAACGTAAAAAGAAGGTTTTACAAGACTCACGTTAACAATATTGCGGCTGTACGCACACAATCGAAGCGCAGTAAGGATGGCTAGTGTAACTAGCAAGAATACCACGAAAGCAAGAAAAAGAGTACGCTATTAACTATTAACGTACCTGTCTCTTCCGAAACGAATGAGTACGATGAGATCTCGTGTGCTACCATCGTTCGGTCAGAGTCT
+
35>DAH?@@CCC;:;DCCCB;;;999>@@@CABBAB?BACCCBB@@;?@<@<@BCCCDDD1A@BCMBCADB;;;0;@@@AA@0A?=@5;::*:CC?BCCCCEB??<@=@A>BBC?BBB?@@@AB@?@A:::A?AAAA?BAA@???@>A>:798<3338<<?<<<<=?A>@B7:==.33377.778357777)779;;;;;>==5;5;>==8==788>>:;;;>>??5;47;;.799.5999666@>>?>CCDCCBBC@@@@@9939A?@A<9966=@CCBBCB
@ATNG8:00982:06726
GATGGTAGCGAGCGAGTGTGTATACCAGAAGATCAGGAACTCTAGAAGAATTCAGATTTTTAACACGAGAGTAAACGTAAAAAGAAGGTTTTACAAGACTCACGTTAACAATATTGCAGCAGTACGCACACAATCGAAGCGCAGTAAGGATGGCTAGTGTAACTAGCAAGAATACCACGAAAGCAAGAAAAAGAAGTACGCTATTAACTATTAACGTACCTGTCTCTTCCGAAACGAATGAGTACAGAGAGTACGATATGTCTACCATCGTTCGGTCAGAGTCT
+
::@@<A@CCCD;;;CCCECBBBBCCBCCC@CDDCAA?AABBBCCCB?BF?B?BCCBB@@@0A=CCCCCHDCBBB=BBBBCCC5CE>C6;;;.;CC@CAABIDDDB?B@CC?DBB@BBBBBCCAABBDGCC@A?ACBD@CBCB@@@C@C@CBC@CCDDCCDB?DEDDBB?BC@BBB?AAAAA;::9<@@AAA3BB@BBABCCC@@3937===8>;>?BB@?BBBBBCB@C@BBB=AAB?@@?CCCCCBBBBBCCBAACBBBBBBBB>BCC@A=AA=@BBAAAAA>
@ATNG8:01001:06718
GATGGTAGAGTACAGTGTGTAGACCAGAAGATCAGGAACTCTAGAAGAATTCAGATTTTTAACACGAGAGTAAACGTAAAAAGAAGGTTTTACAAGACTCACGTTAACAATATTGCAGCAGTACGCACACAATCGAAGCGCAGTAAGGATGGCTAGTGTAACTAGCAAGAATACCACGAAAGCAAGAAAAAAGAAGTTACGCTATTAACTATTAACGTACCTGTCTCTTCCGAAACGAATGAGTACACATCGTCGTGTCGTGCTACCATCGTTCGGTCAGAGTCT
+
8:<<:::BB@@@C@@@@ABBDC;;16957<AA@@A;@?BBBDBAA>AA=@?C??@?CCC3B=??9:99939<<8;745999(55.5.5>>066>8<<<;9;;//+/27728:<5::549@9@AB::9>??>8@@>>::;888>9929:@=>7<:?:;:::8?@?799?BC?BB;7;====5=>?588>=?@'=A>9618===>;:5:69:AA6<8::9:9;>?@@A@@:=5799+77818?==>AACCBCB>7::<:998333737/7@>=><882579</////
@ATNG8:01002:06708
GATGGTAGCTATACGTATATCTATGTACTCATTCGTTTCGGAAGAGACAGGTACGTTAATTTAATAGCGTACTTCTTTTTCTTGCTTTCGTGGTATTCTTGCTAGTTACACTAGCCATCCTTACTGCGCTTCGATTGTGTGCTTACTGCTGCAATATTGTTAACGTGAGTCTTGTAAAACCTTCTTTTTACGTTTACTCTCGTGTTAAAAAATCTGAATTCTTCTAGAGTTCCTGATCTTCTGGACAGAGTGTGCAGATACTACCATCGTTCGGTCAGAGTCT
+
449@7;CCCCABCCCDBBBCIFGAAABBBCBA>ACBB;CC>B?BCGCECB?BBBBC?B@CC=A>@CCCCCCCC?>??@?1=A<B???<?BCC?C>><?A4997;=>8==ABBBBB?AAC?C?BBBBB???=A987>BBCBB@B<??;;:@@@><<;;69@;@=???;;:822,25888+816167788*88===099==9>;9=<7;<;<<%9559;7;65314==CBBB?B?B@@@AA9::C@CBBCDFB::9CBBBBBBAAADDECAB?BB?BBBBBBBBB
@ATNG8:01003:06733
GATGGTAGTGTGTCTCTGAGAGTAGTACTCATTCGTTTCGGAAGAGACAGGTACGTTAATAGTTAATAGCGTACTTCTTTTTCTTGCTTTCGTGGTATTCTTGCTAGTTACACTAGCCATCCTTACTGCGCTTCGATTGTGTGCGTACTGCTGCAATATTGTTAACGTGAGTCTTGTAAAACCTTCTTTTTACGTTTACTCTCGTGTTAAAAATCTGAATTCTTCTAGAGTTCCTGATCTTCTGGGTGTATCTGCGAGTATCTACCATCGTTCGGTCAGAGTCT
+
355>;CBCBB;;6<<<<@@AAABBBBAAABBC@BBDD=BB@C?ACCCCBB?BDDCC@C@CCCC@C@EECCCEJCC@DCDCC5CC?BBCD=CCCC?BCG@GG?BBADBCACCBCBBCC@DCC<A<AFDDCB@@?@DCC?CCBBEBB@CCCDDBBBB?CCC@CC?B@BBDCCCCCC@B@@@@7@>C>;;:;:.;CCDF>CBBBAAA@@@9@>@@,@>>@>;@;>@;?@DAA@B?A?A@@D??>?CCC?CBCBEECDCCBBBCCCCBC?CCCCC>AA>BBBCCC@@?
@ATNG8:00975:06763
GATGGTAGATATATGCACGCTCTACCAGAAGATCAGGAACTCTAGAAGAATTCAGATTTTTAACACGAGAGTAAACGTAAAAAGATGGTTTTACAAGACTCACGTTAACAATATTGCAGCAGTACGCACACAATCGAAGCGCAGTAATGATGGCTAGTGTAACTAGCAAGAATACCACGAAGCAAGAAAAAGAAGTTACGCTATTAACTATTTAACGTACCTGTCTCTTCCGAAACGAATGAGTACTGTATCTATGTGTGCGCTACCATCGTTCGGTCAGAGTCT
+
AAAB=@>@?:<:;;B>>@CFCBCCD6;<915@AAAA>B?BAAAA@@=@@;=9?@::8A?<)<033353;;:::;3339=>==,99943999+955.5;;;;@@?C@DAAA?ABA?BBC::;;99B995;??>5;BBC;;;CDCBBB?A==00,0;;8;99?<444=A@=AA<??A1998947<:755666'29052,5;::9A@;=8;;888*8988;>>39566<;<7;+//93;00+/:;;==AAA737?A9988><<333888493257/7=8==?976667
@ATNG8:00976:06763
GATGGTAGTATATCGCGTCGCTATCCAGAAGATCAGGAACTCTAGAAGAATTCAGATTTTTAACACGAGAGTAAACGTAAAAAGAAGGTTTTACAAGACTCACGTTAACAATATTGCAGCAGTACGCACACAATCGAAGCGCAGTAAGGATGGCTAGTGTAACTAGCAAGAATCCACGAAAGCAAGAAAAAAAGAAAGTACGCTATTAACTATTAACGTACCTGTCTCTTCCGAAACGATGAGTACACACTCTCATATGACACTACCATCGTTCGGTCAGAGTCT
+
888@@F<@?;<====>>>=:999//)/7727@;?99.99><<??6919===8=BA@=>>>,?8<<;:<8>////(///:;;;+<<:>:=>=06594=?695;://)/2795:8;069@??@=@@@9:9>:;9=>@?<9<?@>??>>>A?CAB>AAAABC@A>B??;>@<00,0:0/3398(33943333333"333(33338855505059996:555:?;6=A@??>B=>5000)////666;<<<B?@@BBBB=;=BBBA????=?<=>A?BA?BBBABB=>:
@ATNG8:00986:06768
GATGGTAGCACACGAGATCTCATCGTACTCATTCGTTTCGGAAGGGACAGGTACGTTAATAGTTAATAGCGTACTTCTTTTTCTTGCTTTCGTGGTATTCTTGCTAGTTACACTAGCCATCCTTACTGCGCTTCGATTGTGTGCGTACTGCTGCAATATTGTTAACGTGAGTCTTGTAAAACCTTCTTTTTACGTTTACTCTCGTGTTAAAAATCTGAATTCTTCTAGAGTTCCTGATCTTCTGGGCAACTCTCACACGCCTACCATCGTTCGGTCAGAGTCT
+
9:AA=AAAABBB;;9@BBBBBA<<BCCDBBBB@BFCJ?CC@C@CG?IBBB@BBBBA?B?BBBB?B?CCCBBBECC?BA???0AB?CBCC=@ADKAEEDAGG?A@AC;;9;BC@A@CC?DBC?B@BAA99:@@?BBBB@BBBBBBA>>>BA@????4999>AA>?<>>=???DAB:>>AAA5@;?5;;<<<*:>888-87::A<=>@>:;=;=,=///=061;B=>>>F???;>;>>>A;;6;==>1;;:888>AA??;<;:>=@===>>?;?@=>>>=ABAAB
@ATNG8:00998:06777
GATGGTAGTATCTGCACACTCTGTCCAGAAGATCAGGAACTCTAGAAGAATTCAGATTTTTAACACGAGAGTAAACGTAAAAAGAAGGTTTTACAAGACTCACGTTAACAATATTGCAGCAGTACGCACACAATCGAAGCGCAGTAAGGATGGCTAGTGTAACTAGCAAGAATACCACGAAAGCAAGAAAAAAGAAGTACGCTATTAACTATTAACGTACCTGTCTCTTCCGAAACGAATGAGTACTGTATCTATGTGTGCGCTACCATCGTTCGGTCAGAGTCT
+
355D;DDCCBBBBBCDCCCECBBCJACCE>BBBDBA?AFDBCBBBC@BD?B?BCBBBCCC3C?AAAAAAABBBB=A@@@AAA0?B@C:@B@7ABC?BCCCCBCAA;A=AA=@BC?BBDCBBCCCCCBBBBAB?BAA@=B@@@ABBA=B?@@@=@CCCBBDB?BBCBBB?AA>99:=AAAAA<@>=9999889%9@;?97:AA==>:><AA>>:>=<;ACC?CBABAAA?B?BBC=CDD@9::CBCBABBCBAA999@AAAAA;;:>:>@@AC===:=>>>AB>=>
@ATNG8:00999:06751
GATGGTAGCGCACACATAGATACAGTACTCATTCGTTTCGGAAGAGACAGGTACGTTAATAGTTAATAGCGTACTTCTTTTTCTTGCTTTCGTGGTATTCTTGCTAGTTACACTAGCCATCCTTACTGCGCTTCGATTGTGTGCGTACTGCTGCAATATTGTTAACGTGAGTCTTGTAAAACCTTCTTTTTACGTTTACTCTCGTGTTAAAAATCTGAATTCTTCTAGAGTTCCTGATCTTCTGGAGATATCATCAGCGAGCTACCATCGTTCGGTCAGAGTCT
+
9:@?7:<BABBC9;;BCBBBGGG;;;CCCCCB>BDBD=CDAD@BBBB==>8;;;<<:?8;;?A<A:D@@<;;;;<644444'9A=A<@@8A:;;7;==9>F969CBBBACCCBBBBC@B@A=A=AB@AABCB@CCBB@BHGICCDCA>>>0..::6:..*0<;@;@BB@@@@@@?BCCCD<D@D?ABAA@,@A@@@;BAABCCCB;;5;@A@,B@CBB@BACC@BDCCCBB@BACCDB@A>@BC>BCBBBCBBBCCCCCDCCCBB>B@@@C@CC?@@CBBB@@@
@ATNG8:01002:06772
GATGGTAGTATAGAGCTCTACATAGTACTCATTCGTTTCGGAAGAGACAGGTACGTTAATAGTTAATAGCGTACTTCTTTTTCTTGCTTTCGTGGTATTCTTGCTAGTTACACTAGCCATCCTTACTGCGCTTCGATTGTGTGCGTACTGCTGCAATATTGTTAACGTGAGTCTTGTAAAACCTTCTTTTTACGTTTACTCTCGTGTTGAAAATCTGAATTCTTCTAGAGTTCCTGATCTTCTGGGTGCGCTACAGTCTCTCTACCATCGTTCGGTCAGAGTCT
+
955>;>DDBCB@BBDDBB@CCDBBBCDCCBBB=A:;;7;C@C@CCBBBCD@CCCBA?A?AAAA?A?CCBAABBBB?AAACC/BB@C>>><?BBD?CBB?@?<==>BBC?AACCAA>>:>AA<@;AA>>>==><ADA>:?AA?><<AAAAA>==>>;AAA9AA;A:>==>A>>>A<A@@@@6@<A;??@@@/@A?>>5>877:;>>==:=ABB5A>>>B<><>@=@@AAAAB:=:>><@@B:;;>>9=<<A@AA>>>AA>>>>AAA=?;==B;;;7=@@AB>8:8
@ATNG8:01002:06793
GATGGTAGCTCTGCTCTGACTCTCGTACTCATTCGTTTCGGAAGAGACAGGTACGTTAATAGTTAATAGCGTACTTCTTTTTCTTGCTTTCGTGGTATTCTTGCTAGTTACACTAGCCATCCTTACTGCGCTTCGATTGTGTGCGTACTGCTGCAATATTGTTAACGTGAGTCTTGTAAAACCTTCTTTTTACGTTTACTCTCGTGTTAAAAATCTGAATTCTTCTAGAGTTCCTGATCTTCTGGGTGCGCTACAGTCTCTCTACCATCGTTCGGTCAGAGTCT
+
AA?D?BCBBBCCBBBBDBBBCCCBBBBBDB@@?ACCD>CC?B?BCCDCCCACDCCCADACBCC@C@CCCCDCCCB@CCCCC5CC@CBCC>CACC?ABGAFD;;;ACCF@DDDCBBBF@A@C@B?CBCCBBBB@BBBB@BCCBBBCCCCCCBCCCD?BBB@DD@D=AACCCCCCC?BBCCC<CAI><<;;;*;ECCC?CCCBCCBBAB5;;;;*;CBCC@C@CD@CCCBBCC@C@ABBCCC>B:::6;B@@@BBCBCCCBBBBBBB@BBBBC@CC@CCCCCCBAA
@ATNG8:00975:06808
GATGGTAGTATCTGCACACTCTGTCCAGAAGATCAGGAACTCTAGAAGAATTCAGATTTTTAACACGAGAGTAAACGTAAAAAGAAGGTTTTACAAGACTCACGTTAACAATATTGCAGCAGTACGCACACAATCGAAGCGCAGTAAGGATGGCTAGTGTAACTAGCAAGAATACCACGAAAGCAAGAAAAAGAAGTACGCTATTAACTATTAACGTACCTGTCTCTTCCGAAACGAATGAGTACTACTCTCAGAGACACATAATCGTTCGGTCAGAGTCT
+
955<9<<AABBBEBBBCBCCCCECCACAA9<<CB;<6;?BCBCDBB@;;:;@A@AAAA@@2@?AB@??ABBAA@9==<;:::';C=C4:;;*:A=<@CBCCBBCC@CAAA?@CC@CCCCBCCCGCDCCCCCC@D@@@=@:;;BBCC@C@B@@=@BBCBCDC?BBCDAA>AB>BCB?AADCC>=>><>BFFD3BB?BAAACB>?D=D<@@>>:==>=ACCA;<:BBBD@C=??C>BBA?CBBBAAABBBBCBBBAAACCCC988:>88:?A@=???ABBACC
@ATNG8:00976:06846
GATGGTAGAGAGTCTGTAGCGCACCCAGAAGATCAGGAACTCTAGAAGAATTCAGATTTTTAACACGAGAGTAAACGTAAAAAGAAGGTTTTACAAGACTCACGTTAACAATATTGCAGCAGTACGCACACAATCGAAGCGCAGTAAGGATGGCTAGTGTAACTAGCAAGAATACCACGAAAGCAAGAAAAAGAAGTACGCTATTAACTATTACGTACCTGTCTCTTCCGAAACGATGAGTACAGAGAGTACGATATGTCTACCATCGTTCGGTCAGAGTCT
+
755<?CD?A;B??;==><9999555)59949;595;.4.5:::>?A?AA<==??9:8B=B+=8?=BAA???9::,9=@>>?<*<B<;9<CE9CCC@B;;;@@@;;898@=:CAA?ABCCAAAADBAAB;;;B>BBCD@BCACBDCB@C@CBB@BBBBCCCD?BBCCCA?@@=000<@@ACC=BBB?BBBBB1<??B799BB???8<8;BAB;?;;@AA?AAAAACC>B<@AA9@00/?>>@BBBBAAABB?<>>999@@A?;;5;?;;;<@@<>=B;>:877
@ATNG8:00982:06802
GATGTAGAGAGATGTAGCGCACCCAGAAGATCAGGAACTCTAGAAGAATTCAGATTTTTAACACGAGAGTAAACGTAAAAAGAAGGTTTTACAAGACTCACGTTAACAATATTGCAGCAGTACGCACACAATCGAAGCGCAGTAAGGATGGCTAGTGTAACTAGCAAGAATACCACGAAAGCAAGAAAAAAGAAGTACGCTATTAACTATTAACGTACCTGTCTCTTCCGAAACGAATGAGTACGATGAGATCTCGTGTGCTACCATCGTTCGGTCAGAGTCT
+
?@@CCDBBCBBFCCBBFDEDCCC>CCB@BBBBA@=A=@?@@@AD@CE@CABAA@BCCC1A>BBCBBBAA999,9@?A@@@0@C?@<>FG9CAB?BHDDECC;;;;@CC@CAA>@ABABBCCCCAA@CA@@?ACCG?BBBBCCCC?B=@@@=@CBBBCDD?AAAC??=>B??@A799AAA;AAA>======&=A?:99ACC@@@<A;???B:>:;;@EE@BBA???B=A>ABF>CBC?BBBBBBBBBBBCCFB?;;:=====@?@<?BA@@7::;>>>A@@;;:
@ATNG8:00988:06826
GATGGTAGACACGTGTGCTCTCTCGTACTCATTCGTTTCGGAAGAGACAGGTACGTTAATAGTTAATAGCGTACTTCTTTTTCTTGCTTTCGTGGTATTCTTGCTAGTTACACTAGCCATCCTTACTGCGCTTCGATTGTGTGCGTACTGCTGCAATATTGTTAACGTGAGTCTTGTAAAACCTTCTTTTTACGTTTACTCTCGTGTTAAAAATCTGAATTCTTCTAGAGTTCCTATTTCTGGGTGTATCAGCGAGTATCTACCATCGTTCGGTCAGAGTCT
+
345;7<DCCCC;;6>;;;<>A;;<A?;?;<@@;B@AA>AH@C@CBBBBBB?BBABA@B?BBBB@B?CABBCCBBB8CCCCC1BB?BBCB<BCCC?AAA=@@=?998>A8=988BBBB?B>?;?=BBB===@A=B>>>:>>@AAB@>>>AAA:;:;6888;AB9=:>A@>>>BAA<>>>>>5>=A:;;;;;+;>AAA:@@@>>>B@@@<@ACA/A=<=?<@=@@<@@AA???=D;@@@A9<<<@6///9::6;;??@@@@AAAA;>>>>A<??<@>>>>>>>>
@ATNG8:01005:06848
GATGGTAGCACGAGTCACTCATATCCAGAAGATCAGGAACTCTAGAAGAATTCAGATTTTTAACACGAGAGTAAACGTAAAAAGAAGGTTTTACAAGACTCACGTTAACAATATTGCAGCAGTACGCACACAATCGAAGCGCAGTAAGGATGGCTAGTGTAACTAGCAAGAATACCACGAAAGCAAGAAAAAAGAAGTACGCTATTAACTATTAACGTACCTGTCTCTTCCGAAACGAATGAGTACGATGAGATCTATACTAATCGTTCGGTCAGAGTCT
+
999904:?<::;::>A@@@BBBBCC@CBB?BCCB@@>A@CCCBBBD@DF@B?BBBAAAAB5C?CCF@A@DCBBB>BA@A@@@0?B?CACIE<CCF@CCCBCDCBB>B@CC?BDD@DBBABBCCCCCBBCBBB?CCDD<??ABCCCB?C@CBB?BCCCCCDD>AABBBB?CD?989999CCC>BB@<999989%9A?A?>?B@BBB;?;??CB=B<AABBC@CCACBBD?B@BBD>BAB>ABBBCCAAABBBBCC??>A>>?D=AA>>:>><@AAAAA::;
@ATNG8:01007:06816
GATGGTAGTGTCATATGAGAGTGTGTACTCATTCGTTTCGGAAGAGACTGGTACGTTAATAGTTAATAGCGTACTTCTTTTTCTTGCTTTCGTGGTATTCTTGCTAGTTACACTAGCCATCCTTACTGCGCTTCGATTGTGTGCGTACTGCTGCAATATTGTTAACGTGAGTCTTGTAAAACCTTCTTTTTACGTTTACTCTCGTGTTAAAAATCTGAATTCTTCTAGAGTTCCTGATCTTCTGGGTGTATCAGCGAGTATCTACCATCGTTCGGTCAGAGTCT
+
<>>D@CAA@AABBBCCCCCCCCDCCCCCABA@>@CDC<BB8;7;DCA@AA=BB@A;6;?@@;;7?>BACCC;;;C@BBGEE5;;:6BBB=CECCACDC=BB8;;ACCF@CDCCCCCDACCC@C>ABCECCBB@BCBB?BBBBCCBBBBCBBBCCD?BBD@CC?C?CCCBBBCCC@CBBBB9B?B=BBBBB1@@CCC>CBBBBBBBCC@CCCC5DBABEADBCC@BBBDCCC@C@CBCCCC>AADD>CEEFCCBCCCCCCCBBBDFBCB@@B?AA?BBBCCDBAA
@ATNG8:01010:06824
GATGGTAGCGCATATCAGCGCAGCCCAGAAGATCAGGAACTCTAGAAGAATTCAGATTTTTAACACGAGAGTAAACGTAAAAAGATGGTTTTACAAGACTCACGTTAACAATATTGCAGCAGTACGCACACAATCGAAGCGCAGTAAGGATGGCTAGTGTAACTAGCAAGAATACCACGAAAGCAAGAAAAAGAAGTACGCTATTAAACTATTAACGTACCTGTCTCTTCCGAAACGAATGAGTACTATGTAGAGCTCTATACTAATCGTTCGGTCAGAGTCT
+
:55<8<;;;;;??666<>>?;696@8BBB>BCBCDC@D?;;:CBCC@CE@C>@??@@@@@1@<A@;;9:9>=>=09944444$4455.555&59:5<>?>=B@;;5;=AA@CBB=?@ABBBBB@A;;;CCBC?CCBB?BAA@@>@@6;6:9:49BBA@B<A=@@@A?@@CC?AAA>@?@AA;?9939??@A2BB@BDEBBA?@A3::,:=993:?A>;;9=@=99999.429=@:<=D@BBA@AAGCAABAA@A@@>????998A;;::?499?AAAAAC99:
@ATNG8:00967:06850
GATGGTAGACATATCGTACTCTCTGTACTCATTCGTTTCGGAAGAGACAGGTACGTTAATAGTTAATAGCGTACTTCTTTTTCTTGCTTTCGTGGTATTCTTGCTAGTTACACTAGCCATCCTTACTGCGCTTCGATTGTGTGCGTACTGCTGCAATATCGTTAACGTGAGTCTTGTAAAACCTTCTTTTTACGTTTACTCTCGTGTTAAAAATCTGAATTCTTCTAGAGTTCCTGATCTTCTGGCGCGTATGTATGTCGCCTACCATCGTTCGGTCAGAGTCT
+
344A9@@@@DBDCBBBCCBBA<<<><655=592;;;9,447;6566@??>=A?698:C:E@AA>B>BBAABBA;A<88<=<+;A;>999(787<8?@A?@A<??AAA@=AAA??;AA:>=B=A=A>=:9///16<<=/78AA=======?????K=<;;>>>5;5;>>>?>>>@<>>AAA6?=?<??BBB/>>=>F:A@@@A<;;@@=DDDF/888;;=A=AA:>=??;;;8=:???BBB<???<?==>>>>BBA==<<?>5:;A6;;==B=;;7;;;:::///
@ATNG8:00967:06892
GATGGTAGTACATGATAGACGACACCAGAAGATCAGGAACTCTAGAAGAATTCAGATTTTTAACACGAGAGTAAACGTAAAAAGAAGGTTTTACAAGACTCACGTTAACAATATTGCAGCAGTACGCACACAATCGAAGCGCAGTAAGGATGGCTAGTGTAACTAGCAAGAATACCACGAAAGCAAGAAAAAGAAGTACGCTATTAACTATTAACGTACCTGTCTCTTCCGAAACGAATGAGTACTGCGTCTCACTCTCGCCTACCATCGTTCGGTCAGAGTCT
+
?;@C@DCBBBBCCCBCCCCC9;;BB?BCC@BCCCBB?C@CDLBBBC@CC?C?CCCCCCCD5C@CBBBDCBCBBA9A@;<<<<';?=?<@@@7@EF@CCCCCCCBB?B?BC@CCC@CCCAAACCCCCAABBBB@DCCC?CBCCBBBC?B?BBB@BCCDDDCC?CCBBBC@CCA@@??BA@A@<BAA>ACCCC2CC?C???DEFBB>A>ABBC<?<?CCCB@BB@@@BB>B@BCG=BBB@CCCCC@A@CCCBBBDBBBCBBBB@CCD?BBBCC????@BBCAA@@@
@ATNG8:00973:06857
GATGGTAGAGTATCATGTATCTCCAGAAGATCAGGAACTCTAGAAGAATTCAGATTTTTAACACGAGAGTAAACGTAAAAAGAAGGTTTTACAAGACTCACGTTAACAATATTGCAGCAGTACGCACACAATCGAAGCGCAGTAGGATGGCTAGTGTAACTAGCAAGAATACCACGAAAGCAAGAAAAAAGAAGTACGCTATTAACTATTAACGTACCTGTCTCTTCCGAAACGAATGAGTACGTGTGACGTACGTGAGCTACCATCGTTCGGTCAGAGTCT
+
344=9=BCCDBBBBCBBBCCCCCACBA>BGCCAA?A@BBBCCDD>AA@C?@@CCCCCC3B?BBCBBBAAA@@9>=@@AAA5=E@D:DFE;CCC@CAAAA@@0000<@@<?=@>?CCABBBBLGEBBBCCC@CBBC@CBBBBBCCF@CBB@ACCBBBCC@BAABBB@CB????;??@@@;@@@<AAAAAB)BB@C999BA>>>:?;?BAB<?=?@DAA=A@@?@AA?B?BDF>BBC?CBBCBBBC?@@BBBBBBBBBCBBBBBD@BBBAA?@@=AAABABA>>
@ATNG8:00974:06885
GATGGTAGCACGACACGACGATGTGTACTCATTCGTTTCGGAAGAGACAGGTACGTTAATAGTTAATAGCGTACTTCTTTTTCTTGCTTTCGTGGTATTCTTGCTAGTTACACTAGCCATCCTTACTGCGCTTCGATTGTGTGCGTACTGCTGCAATATTGTTAACGTGAGTCTTGTAAAACCTTCCTTTTACGTTTACTCTCGTGTTTAAAATTCTGAATTCTTCTAGAGTTCCTGATCTTCTGGCTCTCGTAGACAGATACTACCATCGTTCGGTCAGAGTCT
+
888A7<A@?;===>=====666<<:>@@@9999@:;:69@=B=;:;BADDACBBBD?B?CBBB?B=@@@CBB==<8:::;;+:;7=333,3<=<;:88>BC@CCCBBB<??CBCCCC>BBD?B?CCC??@==;?@?@7;;==888;669:9///8(//5:@C9><@>>>>?AAA;>?DKD2=18188=>>2==>>>7=>====88566(677(54:>>>;A=@@<??@::8?;=;=:///<699=:>===>>??@@>?;;;?=:;;=;;;@@<@A>>>>??::;=
@ATNG8:00981:06857
GATGGTAGCGCGACGAGCGTAGACCCAGAAGATCAGGAACTCTAGAAGAATTCAGATTTTTAACACGAGAGTAAACGTAAAAAGAAGGTTTTACAAGACTCACGTTAACAATATTGCAGCAGTACGCACAATCGAAGCGCAGTAAGGATGGCTAGTGTAACTAGCAAGAATACCACGAAAGCAAGAAAAAGAAGTACGCTATTAACTATTAACGTACCTGTCTCTTCCGAAACGAATGAGTACCTCTCAGACGCTCGTCCTACCATCGTTCGGTCAGAGTCT
+
3448.4488:<<<>=666;;;@<BA::;99@=@B?>5;=;9;@?@@:<<9<898833333$37<==>5538888/8944999$997<4595&5994;669CB=:;4;<;<5;AA=@@A<A@@??@B@@@B?AA@@=@995<<<B9C9B<B8BCBBBABB?@@@>>=900*0;;9;<;<<8<??;33779(7?=A00000000*7,3;;;8?8=:=786737????>?<378)8;;4:BAABCC@BBCBB?@?AAA?@@D@DBB?A???A>AB@CBBBABAA9
@ATNG8:00991:06850
GATGGTAGCAGACGTGACAGAGCGCCAGAAGATCAGGAACTCTAGAAGAATTCAGATTTTTAACACGAGAGTAAACGTAAAAAGAAGGTTTTACAAGACTCACGTTAACAATATTGCTGCAGTACGCACACAATCGAAGCGCAGTAAGGATGGCTAGTGTAACTAGCAAGAATACCATGAAAGCAAGAAAAAAGAAGTACGCTATTAACTATTAACGTACCTGTCTCTTCCGAAACGAATGAGTACGTGTGCGACGTGTCTCCTACCATCGTTCGGTCAGAGTCT
+
>;AD?DCBBBCCBCCCCCBBBCCCC@CCC@CCBBCC@C@BBBBBCC@CC?C?BAA>>>>>.??CCBACBBB@@@8?B@BCCB5BC@C@CCD;CCC@CCCCCDC998;@ED@CBB@BCCBBBCBACCCC887B>BBBB@BAA@ABBA=?=????BBCBBAAA@BAABBB@AB>A@@9<<;;;/5942444444#5=@?CCCCCBBB?B=ABAA?A@AAACF?BBBBBBC?B?>>>:>@@@:;;BAAABCCBBBBDCCBBB@BB@BBB?CBBBB?BB>BBBBBCAAA
@ATNG8:00997:06898
GATGGTAGTACATGATAGACGACACCAGAAGATCAGGAACTCTAGAAGAATTCAGATTTTTAACACGAGAGTAAACGTAAAAAGAAGGTTTTACAAGACTCACGTTAACAATATTGCAGCAGTACGCACACAATCGAAGCGCAGTAAGGATGGCTAGTGTAACTAGCAAGAATACCACGAAAGCAAGAAAAAGAAGTACGCTATTAACTATTAAACGTACCTGTCTCTTCCGAAACGAATGAGTACGAGAGTCAGAGCAGAGCTACCATCGTTCGGTCAGAGTCT
+
68??;<<CA@@@BB;99@A?:9;@<8<<<5:9;6969>466@@>AB=@?:>888:99;;;*;5@@ACBBC==BB6:;BBAAB1@@9=299909@A?CCCCCBBBCAC@CCACBB@BCCBCECCCBBB;;;DCBCCBC@BAA@DCDC@C@C;;9;CCCCBBC@GECBCB?@@=?AA??A?CB;::9<@@AAB3?A=A>@??=;>?6=7;;=>/89.7:BA@400000>>6=:???8=9929=>=>BBBBBBBEBCBBBBCCC???AA>A9::D599=???AAB:98
@ATNG8:01002:06857
GATGGTAGCGCACACATAGATACAGTACTCATTCGTTTCGGAAGAGACAGGTACGTAATAGTTAATAGCGTACTTCTTTTTCTTTGCTTTCGTGGTATTCTTGCTAGTTACACTAGCCATCCTTACTGCGCTTCGATTGTGTGCGTACTGCTGCAATATTGTTAACGTGAGTCTTGTAAAACCTTCTTTTTACGTTTACTCTCGTGTTAAAAATCTGAATTCTTCTAGAAGTTCCTGATCTTCTGGAGATATCATCAGCGAGCTACCATCGTTCGGTCAGAGTCT
+
3488.45::::;;?@BACCCCCAAAB?9555505>>?7==<@7;;;;;<<9>;;6658;;77)/)////55<<<.44444$444)4499095566;;<7<<166<=>>;@CA@A@?<6///7;7>>A@BBB@=@@9929>>>@B::9BB??@EAB>BBA=@A6;5;?@;;;<994;::<<0<8>;@@@@>(55599,5::9:::///)////$/95555<.557977//)/:5:298;554398;165;<<;;;:<<666;;>A90*00///)/95///744445
@ATNG8:01006:06891
GATGGTAGTCTCAGATAGTCTATAGTACTCATTCGTTTCGGAAGAGACAGGTACGTTAATAGTTAATAGCGTACTTCTTTTTCTTGCTTTCGTGGTATTCTTGCTAGTTACACTAGCCATCCTTACTGCGCTTCGATTGTGTGCGTACTGCTGCGATATTGTTAACGTGAGTCTTGTAAAACCTTCTTTTTACGTCTACTCTCGTGTTAAAAATCTGAATTCTTCTAGAGTTCCTGATCTTCTGGACGACGCGTACTGACACTACCATCGTTCGGTCAGAGTCT
+
::@<;>CCCCCCAAABCCBBABBDEDCCCC999;ABB>BE@D@CCCCCCB?BDFCC?B?BBBD?C?CBBCCCDCB?;;:::):=8@@CB<ACBB@BCC?CD;;;@CCL?BCDCBBBD@BBB@B@BFDCCCCC?BBBC?CCCCCCCCCBBBCCCCAAAAA>AC@G@??@CCCECC>@ACDD<C=B=;;;;;*;ACBBBBBCCAABBBB>BBBB2B@@AB@C@DDADDAA@FD@C?BCCCAA>@@C@BB;;;BBCBCAABGCEDCDDADDCBB@CC@BBCBBCA@@
@ATNG8:01007:06855
GATGGTAGACATATCGTACTCTCTGTACTCATTCGTTTCGGAAGAGACAGGTACGTTAATAGTTAATAGCGTACTTCTTTTTTCTTGCTTTCGTTGGTATTCTTGCTAGTTACGCTAGCCATCCTTACTGCGCTTCGATTGTGTGCGTACTGCTGCAATATTGTTAACGTGAGTCTTGTAAAACCTTCTTTTTACGTTTACTCTCGTGTTTAAAAATCTGAATTCTTCTAGAGTTTCCTGATCTCTGGTGTTCTGATCTGTATCACTACCATCGTTCGGTCAGAGTCT
+
6///69;<===BC;;<;;;=>><<<@>=>=550599;3::8=054889440555==7:4998828499<::=<33,333333#37173//(///(/399:8=>8>?@;;;0//???8<<:=;;.518AD>>>??7;;=>6<::99999::A;;98//(/5606A;?;====;;;>=06////'/59(//...$.5555-35766688522)2>==*55:>:;@588687<:8///(-(----55753.333*..776555;9@A>>>AA;=///8/--)---997---
@ATNG8:00965:06906
GATGGTAGCTCGCTGATGATATCTCCAGAAGATCAGGAACTCTAGAAGAATTCAGATTTTTAACACGAGAGTAAACGTAAAAAGAAGGTTTTACAAGACTCACGTTAACAATATTGCAGCAGTACGCACACAATCGAAGCGCAGTAAGGATGGCTAGTGTAACTAGCAAGAATACCACGAAAGCAAGAAAAAGAAGTACGCTATTAACTATTAACGTACCTGTCTCTTCCGAAACGAATGAGTACGTGTGACGTACGTGAGCTACCATCGTTCGGTCAGAGTCT
+
@@BD@BBBBBDDDBBBBBBBBBCCC@CGCBCBBCBB?B@BBBBCCC?AC@C@BBBBDDDD2B?BCCBCBBCA@?:@>?????,??;@;@@@9AEFADCCFCCCBB?B@BC@CCC>@ADCDCCCCCCCDCCBB?BCCC?BAA@BBAB?D@CBB?BBBDDCBA?BCCAAA?CC????999AAA;???;99999.:A?B???CBABA6;7;=<<5:7:ACCC@CAAA@@@;@;@@@=AAA>BBBFCCCCBBBDCBCCAAACCCCBBBC@CAAAB?BB@BBBBBBAAA
@ATNG8:00966:06901
GATGGACGAGCGTCTGAGAGGTACTCATTCGTTTCGGAAGAGACAGGTACGTTAATAGTTAATAGCGTACTTCTTTTTCTTGCTTTCGTGGTATTCTTGCTAGTTACACTAGCCATCCTTACTGCGCTTCGATTGTGTGCGTACTGCTGCAATATTGTTAACGTGAGTCTTGTAAAACCTTCTTTTTACGTTTACTCTCGTGTTAAAAAAATCTGAATTCTTCTAGAGTTCCTGATCTTCTGGTGTCGTCTATCTTGTACTACCATCGTTCGGTCAGAGTCT
+
99:B:CD96;DDBCBCCBBB@CCDCCA@?ABBB=@@?@@CDBBBCC@@A?BB?B?CCDC@B7:9BBFCCDC>@ACCC5CC?BAAA<@A>=6:7;8<?5:9@?AA?AAA999BB?BBB?B@BEBBBBBB?BBBB>BCBAAAAABBCBBAA>>:===8=>4;6:@@?ABB??=?B?EE;B:>588AAA.==@CD<A?>?B>?AAA1000000#0../8)/)/:5::;99::4:6:;<>>:6:?A=@??<898897==7<BBBBBB?@AACC?CC>@@B???AAA
@ATNG8:00966:06921
GATGGTAGTCTCAGATAGTCTATAGTACTCATTCGTTTCGGAAGGGACAGGTACGTTAATAGTTAATAGCGTACTTCTTTTTCTTGCTTTCGTGGTATTCTTGCTAGTTACACTAGCCATCCTTACTGCGCTTCGATTGTGTGCGTACTGCTGACAATTATTGTTAACGTGAGTCTTGATAAAACCTTCTTTTTACGTTTACTCTCGTGTTAAAAATCTGAATTCTTCTAGAGTTCCTGATCTTCTGGTCTACTACACTGTACTCTACCATCGTTCGGTCAGAGTCT
+
D@@@;CABBBB@CB@@?B:66<<59655::55.49==8>B?B?BC8>:>939:7//)/)////)/,/6?DAAABB?BBBBB1<A;4444(455<9>:=800+///::;8;<<>BCBB=?>B=@;?>@??998?BBBB@@@@BCCC?77>==;00//.558<565/5.52.3333..(...8;;+506,2.888)89888)/.6.---/.304444(4...7272995>>>>A;A=C=A>>889,//83856999<97565778<>>>A=A>;;;=>>;;;;;<=///
@ATNG8:00968:06911
GATGGTAGGCGACATACATACGCGCCAGAAGATCAGGAACTCTAGAAGAATTCAGATTTTTAACACGAGAGTAAACGTAAAAAGAAGGTTTTACAAGACTCACGTTAACAATATTGCAGCAGTACGCACACAATCGAAGCGCAGTAAGGATGGCTAGTGTAACTAGCAAGAATACCACGAAAGCAAGAAAAAAGAAGTACGCTATTAACTATTAACGTACCTGTCTCTTCCGAAACGAATGAGTACCTCTCAGACGCTCGTCCTACCATCGTTCGGTCAGAGTCT
+
955>9<CC@CABBDCCCBBCBBCBE@CCC?CAABCC@B@CCBBBBC?CC?B?BC@@ACCD5CBCCCCCBAB;::/;;;A?@?0@B?B@CCC;CBB>BCBBAA@A@5;5;;2:?>=BDCCCBBBABA;;;BBB?BBBC?BBBBCB@@=A?BAA?ACCBBBBD?CBBBBD?AA@CBB?AABCC>CAA;::9999%9@;:99BCC@??8?9>@AA=AAB>BCC@CEC@@@A>A>AAB<B;;6:??@@@A???@EBBA???AABBB?BCF@BB:8;?AB?B:;;BBB@@
@ATNG8:00972:06949
GATGGTAGACATATCGTACTCTCTGTACTCATTCGTTTCGGAAGAGACAGGTACGTTAATAGTTAATAGCGTACTTCTTTTTCTTGCTTTCGTGGTATTCTTGCTAGTTACACTAGCCATCCTTACTGCGCTTCGATTGTGTGCGTACTGCTGCAATATTGTTAACGTGAGTCTTGTAAAACCTTCTTTTTACGTTTACTCTCGTGTTAAAAATCTGAATTCTTCTAGAGTTCCTGATCTTCTGGTATACACACTCGCTCGCTACCATCGTTCGGTCAGAGTCT
+
:;?>9CB@BBBBBCAAACEHGBBBGGCCAAAA?@CCG>BB?B@BDCCCBB?BBCCB?C=@@CC>B?BB?@ABCAA==;;7;);@8@99:29@@A?BBB@BB?BB@?@A<@>BBBB>A;AAB6636A@=>=>><BBBA:??AA@@@@@@@@AA>>>=?==:;:4:<AAAAAA???:>;;;;/;:>:;;;;;.;@ABB:?>=>BA>9:81::::*:=<=>;><>C=BBAA???7;7;@===>;>AA7;;@@@@@@>>>B@@@ACC==:=AAAA<@@<>?BBBCC::
@ATNG8:00976:06929
GATGGTAGTGTCAGTGCGCGTCGTCCAGAAGATCAGGAACTCTAGAAGAATTCAGATTTTTAACACGAGAGTAAACGTAAAAAGAAGGTTTTACAAGACTCACGTTAACAATATTGCAGCAGTACGCACACAATCGAAGCGCAGTAAGGATGGCTAGTGTAACTAGCAAGAATACCACGAAAGCAAGAAAAGAAGTACGCGTATTAACTATTAACGTACCTGTCTCTTCCGAAACGAATGAGTACGAGAGAGCACACGTGTCTACCATCGTTCGGTCAGAGTCT
+
348838444///////7///9999949997555=66169==>==<>544.4.4<:;;B>>+<9<=====BAAAA9A<?====,=><?9>=>4::9>@?;;::7//)/5::6;;?<>>>;?;;<696;7<=00*/0//4;?CCCCB=9=7???000<?:;BB@DAAABB?A@<A8707;;791777/7777(3?<:::76///972815599383553331778856605(..3,3..(...-7...67779872222253....-0---.3033(.22228822
@ATNG8:00979:06916
GATGGTAGGCGACATACATACGCGCCAGAAGATCAGGAACTCTAGAAGAATTCAGATTTTTAACACGAGAGTAAACGTAAAAAGAAGGTTTTACAAGACTCACGTTAACAATATTGCAGCAGTACGCACACAATCGAAGCGCAGTAAGGATGGCTAGTGTAACTAGCAAGAATACCACGAAAGCAAGAAAAAAGAAGTACGCTATTAACTATTAACGTACCTGTCTCTTCCGAAACGAATGAGTACGATGAGAGAGCTCTCTCTACCATCGTTCGGTCAGAGTCT
+
:59C;CDC@CBBBEBBCCCCCBBAA<@AD?BCDCAA?A@BBCBBBC@CC?B@CDCBBBBB2B@AAAADBBCBCC=C@;;;;;*;C>C;AAB7AAB?B<;;BBB@A<@=AA=ABB?CBBCDCDCBBBBBBBBJACCCC@AABABBAB?B@CBC@CECCCCBC@BCCDEE@AA=:::;=???>9>@@;999999%09;>0/0::ACB@B?A@BB<A=A?CB@=@C@AABC@C@CCC=BCC@C?@?BBDBB899DBBBBBBAAAAAABA;@A?7939?9@>??BBBBB
@ATNG8:01005:06922
GATGGTAGTGCGTGAGAGAGAGACCCAGAAGATCAGGAACTCTAGAAGAATTCAGATTTTTAACACGAGAGTAAACGTAAAAAGAAGGTTTTACAAGACTCACGTTAACAATATTGCAGCAGTACGCACACAATCGAAGCGCAGTAAGGATGGCTAGTGTAACTAGCAAGAATACCACGAAAGCAAGAAAAAGAAGTACGCTATTAACTATTAACGTACCTGTCTCTTCCGAAACGAATGAGTACACACTCATATGACACTACCATCGTTCGGTCAGAGTCT
+
9::B:CBCBDCBBBBCCCCECCCCB>BAB>BBCCAA?@@CCCBBBB?BC@C@BBB@AAAA2A@CCB?CGCC777)7=9999:);?>?7:9949A@=ABBBDDDDD?C?BB?CBC?BACCCCCCCECCCCCCC?BBBC?BBBBBBAA?D@D@B>BCCCBBCB?BBCBBA?CC?AAB>AABAA<AAA?ABBBB3BD?AAAACD@>>:=<??AA<A<AACCC@BBA@?BC?C?CCC>BAA>ABCCBBAAAAB@@ACCCBB?==<??<?@@9?<?>?BBBFBA999
@ATNG8:01009:06937
GATGGTAGCGAGCGAGTGTGTATACCAGAAGATCAGGAACTCTAGAAGAATTCAGATTTTTAACACGAGAGTAAATGTAAAAATGAAGGTTTTACAAGACTCACGTTAACAATATTGCAGCAGTACGCACACAATCGAAGCGCAGTAAGGATGGCTAGTGTAACTAGCAAGAATACCACGAAAGCAAGAAAAAAGAAGTTACGCTATTAACTATTAAACGTACCTGTCTCTTCCGAAACGAATGAGTACGTGTGCGACGTGTCTCCTACCATCGTTCGGTCAGAGTCT
+
///869?@?ACBBCBBCCDCCBBBCAIEH@CCCCCC<A<AABABCB?BB@B=A?>99599';;BBDDDCC;;;A:B<;;<<<*//;5;)///&/::7<>;;;BB=A?C=AA=ABA:@C@AACCBCDA@@AB::8;ACC>AABBB???@C?AAB@CCCDCBBB?BBBBBB?BB?ABB?BAACD>CBB;::9999%9:428,659:>:@=C;==88088(8:AA@=@@@???B?C@BDE=BBB?CCDCDBBAA@@A@AA@???999D???@@CB??@=;;8<CCDEF;;;
@ATNG8:01011:06940
GATGGTAGATACTCGCTGATACACCCAGAAGATCAGGAACTCTAGAAGAATTCAGATTTTTAACACGAGAGTAAACGTAAAAAGAAGGTTTTACAAGACTCACGTTAACAATATTGCAGCAGTACGCACACAATCGAAGCGCAGTAAGGATGGCTAGTGTAACTAGCAAGAATACCACGAAAGCAAGAAAAAGAAGTACGCTATTAACTATTAACGTACCTGTCTCTTCCGAAACGAATGAGTACTGTATCTATGTGTTCGCTACCATCGTTCGGTCAGAGTCT
+
?@ADACBBCABBCAA@CDCCCCCCC=CDD?DCCCBB@B?BBCCCDB?CC?C@CBB?>>?>1=?BC@>ACAC977)7>9;;;;*;C=@=A@@9AGDACBCCCDCCC?B?BB@BCD@CBABCCCCB@CBCCCCB?CCCC?BBBBAABB?C@CBB?BCBBBCBB?BBBBBB@BB????>BABDF>BBB>@@@@@2@D@C>>>DBA@@<@;>>BB=@<?>BBB?BB@?@CC?C@DAA;AAA?BBDBBBBBBB>>>AA@ABA@>ABA=AA=???=A>AB?@AACBB??@
@ATNG8:00964:06962
GATGGTAGTGTCTTATGAGAGTGTGTACCATTCGTTTCGGAAGAGACAGGTACTTTAATAGTTAATAGCGTACTTCTTTTTCTTGCTTTCGTGGTATTCTTGCTAGTTACACTAGCCATCCTTACTGCGCTTCGATTGTGTGCGTACTGCTGCAATATTGTTAACGTGAGTCTTGTAAAACCTTCTTTTTACGTTTACTCTCGTGTTAAAAATCTGAATTCTTCTAGAGTTCCTGATCTTCTGGACGACGCGCACTGACACTACCATCGTTCGGTCAGAGTCT
+
85:<8<CCCBBA@?@CCCCBCCDCBCCC?@@?@BDD?CC?C?CDDCCBC@BCCCD=C@CDAA=A?CCCDABBCC@A@@@@0@C@CCCG>DCAA?BCB?BD>AABEHHACCCCCCDD?BBC?C?CCDBBAAA@BBBB?BCCCBBBBBBBBBB>>?>ABB@ED?B?BBBDBACCG=@AADD5D<@<?????/?D=<<3;;<::;A>>==ACDD/A;;;A=A<@@=@@@??@@<@<@?@BBB7;;B=AA;;;BCB@?==>B@@?@@@<??@@A<::8;@@AA@777
@ATNG8:00964:06982
GATGGTAGGAGACACGTCGCACACGTACTCATTCGTTTCGGAAGAGACAGGTACGTTAATAGTTAATAGCGTACTTCTTTTTCTTGCTTTTCGTGGTATTCTTGCTAGTTCACTAGCCATCCTTACTGCGCTTCGATTGTGTGCGTACTGCTGCAATATTGTTAACGTGAGTCTTGTAAAACCTTCTTTTTACGTTTTACTCTCGTAGTTTAAAAATTCTGAATTCTTTCTAGAGTTCCTGAATCTTCTGGTTGAGATATTGCATGATGCTACCATCGTTCGGTCAGAGTCT
+
88:D@CCC@CCCC==>>===BBBBA@?@BBAB<A<<;09@9>9;;;<>=>@CCDCB>@<@B@@=@?BCCCAA@AA>ABCBB2AA=@8<8;.;@=@9?>@;@>=@;;;00+/88667;1///8?8?====0000-0=?:;>>>9;787??=>>>88577;3:;8=:>=<A>685A5:7797*7196:BDCE/A=8888'69:;99722222'2999(505778161533,....422(.(..3(.25.555/536622.33.------235555/52228166,2259989>9
@ATNG8:00971:06966
GATGGTAGGCACTGCGCACACATCCCAGAAGATCAGGAACTCTAGAAGAATTCAGATTTTTAACACGAGAGTAAACGTAAAAAGTAGGTTTTACAAGACTCACGTTAACAATATTGCAGCAGTACGCACACAATCGAAGCGCAGTAAGGATGGCTAGTGTAACTAGCAAGAATACCTCGAAAGCAAGAAAAAGAAGTACGCTATTAACTATTAACGTACCTGTCTCTTCCGAAACGAATGAGTACTACTCTCAGAGACACACTACCATCGTTCGGTCAGAGTCT
+
9;@C@CCD?A@;;9555>?@ABA=@6BAC99:>>9:499ABCBBBBAHE@B@CJBBBDCC5C@CCCBBACB;;;099499::)9><<.555&5999;DCCCCA;;5<<<;5<@@4:;BCCKECCBCCBBBBA?ABAA>ABBBCBCC@B?BBB@BCCCCCBB?BCBBBC=??@BBC@CBBCC=999:>=>@@.@A<AAAB?>:@@<A:>>AA<A=>>ACF?CAAAAAB>B>BCF@CBB??@?BDBBBABBBBBBBCCBBB?:;:::4:;:;=8==;;;;==888;
@ATNG8:00973:06992
GATGGTAGAGAGACTGTAGCGCACCAGAAGATCAGGAACTCTAGAAGAATTCAGATTTTTAACACGAGAGTAAACGTAAAAAGAAGGTTTTACAAGACTCACGTTAACAATATTGCAGCAGTACGCACACAATCGAAGCGCAGTAAGGATGGCTAGTGTAACTAGCAAGAATACCACGAAAGCAAGAAAAAGAAGTACGCTATTAACTATTAACGTACCTGTCTCTTCCGAAACGAATGAGTACGTGTGCGACGTGTCTCCTACCATCGTTCGGTCAGAGTCT
+
//7848@CCCBBCBB@AACDCCCC@BCC@AAABBBAC@CCCCEAA=@@=@?BBBBCCCD3B?BBBCBAAA???5<>;;;;;*;B=@=ABA9BCCAFCCCCCJCC@B?AC=B@A=@@CABBBCCCBBCCBBC?CDBB?BB@@@BBB>B@BCC@CCCBBBBB@CCCAAB?@?<?BA>BBBCD=A@@<>==<>.?A?D?>>CCA>?1738>AA<@<=>BCE@DBAAAAA=A>AAA<DBB?BBBCBBBDAAABAAFBABB@???;?==9=;;;E>??@BABACCABA
@ATNG8:00977:06962
GATGGTAGCTCGCTGATGATATCTCCAGAAGATCAGGAACTCTAGAAGAATTCAGATTTTTAACACGAGAGTAAACGTAAAAGAATGTTTTACAAGACTCACGTTAACAATATTGCAGCAGTACGCACACAATCGAAGCGCAGTAAGGATGGCTAGTGTAACTAGCAAGAATACCACGAAAGCAAGAAAAAGAAGTACTCTATTAACTATTAACGTACCTGTCTCTTCCCGAAACGAATGAGTACTATAGACTATCTGAGACTACCATCGTTCGGTCAGAGTCT
+
-//<488><<<<=666>??>>=<A<:>=>9;;<<551515<=====<??<@?@@<77777$349:485=?;;;?8=74444&4<7<4555&555.5;;=>@??@=@=@C>@@?7;@AACBBBB;;<0A=00,/9::6;;?<<;BB?C@AAA?;;9??<>?;?@B@?@?::78A;6:776;1///055688,8;0//??>>===8A;>?793817><==<==86577-22'222'222+22;89777:77;;?A::;888>>;:8<8<99:=5::5:;::?@>==
@ATNG8:00982:06957
GATGGTAGCACGACACGACGATGTGTACTCATTCGTTTCGGAAGAGACAGGTACGTTAATAGTTAATAGCGTACTTACTTTTTCTTGCTTTCGTTGGTATTCTTGCTAGTTACACTAGCCATCCTTACTGCGCTTCGATTGTGTGCGTACTGCTGCAATATTGTTAACGTGAGTCTTGTAAAACCTTCTTTTTACGTTTACTCTCGTGTTAAAAATCTGAATTCTTCTAGAGTTCCTGATCTTCTGGATAGCGACGCGATATACTACCATCGTTCGGTCAGAGTCT
+
4<<C@CCB@966::<<@=?;;;<=AA=@@D@@<AAA@8BA=B?C;;;CCFADCDCC@B@BCCCAD?A@C@A@=00+//8888)//5?=9:3900)0)/6618<8;>????=@=<<BB@B?<BB@B>CBBAA@=<:<?>A8=755?;>@A@>>=867<8888:==8=:>@@;;;>>>:=::9:,:6=9=====.88BFH9AAACAAA:;;8;EDH/?>>>?<?=@@<?>>B>>>=A<===?::7:@@;??>>>=<<<9///=88<?9:49<;;<8<=9;;;>>>>;;
@ATNG8:00983:06977
GATGGTAGCTCACGTACGTCACACGTACTCATTCGTTTCGGAAGAGACAGGTACGTTAATAGTTAATAGCGTACTTCTTTTTCTTGCTTTCGCGGTATTCTTGCTAGTTACACTAGCCATCCTTACTGCGCTTCGATTGTGTGCGTACTGCTGCAATATTGTTAACGTGAGTCTTGTAAAACCTTCTTTTTACGTTTACTCTCGTGTTAAAAATCTGAATTCTTCTAAGTTCCTGATCTTCTGGGTGTATCAGCGAGTATCTACCATCGTTCGGTCAGAGTCT
+
3444.4:<:?9:449:555:?AACBBAAA@;;8;CDH>CBAD;<:BCBBB?C@=9:5:9??@@5?<;?ACCCBBB?CCCCC3BA;?9:9,8@A@6:8C=?A=@::8AA>A???ABAA=AAA>A???;??888<?@??:====;;;???>>>>888:<995//+/6;;?DB@@??7;;BAA1:3:499:::*9==>>9>>A=<;67//+/;;;+96;8A:>:@@<A??:=A495699://,/77=077;>>=>?;887:9::;66+/////3784;=:7:::==
@ATNG8:00984:06974
GATGTGTGTCTCTGAGAGTAGTACTCATTCGTTTCGGAAGAGACAGGTACGTTAATAGTTAATAGCGTACTTCTTTCTCTTGCTTTCGTGGTATTCTTGCTAGTTACACTAGCCATCCTTACTGCGCTTCGATTGTGTGCGTACTGCTGCAATATTGTTAACGTGAGTCTTGTAAAACCTTCTTTTTACGTTTACTCTCGTGTTAAAAATCTGAATTCTTCTAGAGTTCCTGATCTTCTGGACAGAGTGTGCAGATACTACCATCGTTCGGTCAGAGTCT
+
::;;;DDCDCCDB@A@BBBABCCCEBBCAC@@@=AE@E@BBAABCC?CCCBB?A?BBDD@D?BBBBBBB@?>:99+99988=898(3:;=?BAB@BC>:9:CCC@ABBBBBBB@BB@?C?A??>;=;><@AAA==??A@>>=???@AA=>>:==>:>>:>;@@>>=AABB=@====2=9>9;;;;;.;B@@@2://///>:8==DCDC.:<<;@;A;??<?@@>>>A<A<???@>>:>>>;>@@B;<<@AA@>>>??;;;=189;<=:8818>CCCEB;;
@ATNG8:00995:06959
GATGGTAGTATCTGACACTCTGTCCAGAAGATCAGGAACTCTAGAAGAATTCAGATTTTTAACACGAGAGTAAACGTAAAAAGAAGGTTTTACAAGACTCACGTTAACAATATTGCAGCAGTACGCACACAATCGAAGCGCAGTAAGGATGGCTAGTGTAACTAGCAAGAATACCACGAAAGCAAGAAAAAGAAGTACGCTATTAACTATTAACGTACCTGTCTCTTCCGAAACGAATGAGTACTATAGACTATCTGAGACTACCATCGTTCGGTCAGAGTCT
+
888<9>BBBCAA@@AEGFB@@AA@-0/93995;;B=B=BBC;;6@=9909;9:9?;@BC1@<@AAABBBCAAA<A@@@>>>,=?;=:@@A9BCCFECCCCCC;;8;?BB@EDC?BBCCEBCBCCCCCFCCC@BBBB@CCBBBBBB?B@C@@>ABBBBCCC?BBCCBB?BBACCB=AAEED>::9?CCDAA/DC?CAABCBA@=59188AA:>;>>AAA>AABB???=?<?AA=BBB?BBBCCBBBBBBBB@??BBBBD:;;BBC@BBBBC?BB@BBBB???AA
@ATNG8:01000:06964
GATGGTAGGAGACACGTCGCACACGTACTCATTCGTTTCGGAAGAGACAGGTACGTTAATAGTTAATAGCGTACTTCTTTTTCTTGCTTTTCGTGGTATTCTTGCTAGTTACACTAGCCATCCTTACTGCGCTTCGATTGTGTGCGTACTGCTGCAATATTGTTAACGTGAGTCTTGTAAAACCTTCTTTTTACGTTTACTCTCGTGTTAAAAATCTGAATTCTTCTAGAGTTCCTGATCTTCTGGTGTCGTCTATCATGTACTACCATCGTTCGGTCAGAGTCT
+
9:;B;>@A=A995:;;===C===>=;;<>==<9@9:9,59497===666@7;@@@B@C><;9B?A?CCA?>B<<B?CCCCC3BA;@:99:&388=7===<;@@BBBBBC?BABCB>??>???>=:=>888:;=:886@<A???@@888=@@@=>==<?>@;==8=9==>=AA?>>8==>=>/=7=5;;DDD.;;===8>C?>==<765-6676(5=@AB7;7;A===>>;;;=A<BCAB@@:=<<8;<======;;;==?>??===8=:::<39:6;;<6333--
@ATNG8:01002:06978
GATGGTAGTGTGTCTCTGAGAGTAGTACTCATTCGTTTCGGAAGAGACAGGTACGTTAATAGTTAATAGCGTACTTCTTTTTCTTGCTTTCGTGGTATTCTTGCTAGTTACACTAGCCATCCTTACTGCGCTTCTATTGTGTGCGTACTGCTGCAATATTGTTAACGTGAGTCTTGTAAAACCTTCTTTTTACGTTTACTCTCGTGTTAAAAATCTGAATTCTTCTAGAGTTCTGATCTTCTGGAGATACACATGATACTCTACCATCGTTCGGTCAGAGTCT
+
345<7<CCDCBBACCDDCCAABCDCCCCCCCB@BBCC>CC?C?CCBBBCC@CCCCC@C?BDCC@B@CDDCCBCCC?DDDDD0CB@BBCD=BBBFBDDC@CC=AA@A@A?BCCCCCCC@CCC@C@DCCBCCCC@CDCC@BCBBBBEDDDCCCBBBB@CBB?BD@C?AAACCCCCC>@;;;;.;@C>;<;;;*;DBCB=;;CHCJFDBB@BDEE5CCCBC@CAEEABBDCBBC>@@CCCCB@BCC@CBCCCCDCDCBBBCCCCBBB@???BD?CB?BBCBCBC@@
@ATNG8:01003:06985
GATGGTAGCGAGCGAGTGTGTATACCAGAAGATCAGGAACTCTAGAAGAATTCAGATTTTTAACACGAGAGTAAACGTAAAAGAAGGTTTTACAAGACTCACGTTAACAATATTGCAGCAGTACGCACACAATCGAAGCGCAGTAAGGATGGCTAGTGTAACTAGCAAGAATACCACGAAAGCAAGAAAAAGAAGTACGCTATTAACTATTAACGTACCTGTCTCTTCCGAAACGAATGAGTACCTCTCAGACGCTCGTCCTACCATCGTTCGGTCAGAGTCT
+
34485;;?@;@@@A:95@<@ABBCCACCDAEA@@@@7;4;C?A@@@=@A=@>BBBBDDDE+C@AAACCCC@;>@6>:4444&4;9?;?@@2@<;7?;;:BBB;;4;=AA=A;;69BABCA@@@@@@@;;;090000*//;;:===:>9<@B=AAABBBCDABCCB@A<@?>???<A?>??9?@A?@BBBB2@C><773;;6//)/0667:8;5;8=55.55949493>:8??8:::+///:9:<8434888;<=??:?>:49:>:?999@<A@@CBCCABABB
@ATNG8:01004:06972
GATGGTAGTGATACAGATCAGACACCAGAAGATCAGGAACTCTAGAAGAATTCAGATTTTTAACACGAGAGTAAACGTAAAAAGAAGGTTTTACAAGACTCACGTTACAATATTGCAGCAGTACGCACACAATCGAAGCGCAGTAAGGATGGCTAGTGTAACTAGCAAGAATACCACGAAAGCAAGAAAAAGAAGTACGCTATTAACTATTAACGTACCTGTCTCTTCCGAAACGAATGAGTACGATGAGATCTCGTGTGCTACCATCGTTCGTTCAGAGTCT
+
6;@A>AAAACDCB=BCBAAAECCGG?BADABBBCC>;?;@B=AAA@=AB?A>A?833333$3278;CCABA899,9@;<;;;$:;89;?==0;@>=ABBBECC;;:;BB?BCC>@@BDCEAAADCDBEABA@BBBD@BABBDBBA=B?BCC@DBBBBBBC?BCCDCD>AA?AAA599>>>8?=@;00000(0><00/??@89;4927::<17487@DD:CCBAABB@B=??B>BBB?CBBBAAABBCBBBBBA@BBAA;:::==:>;;;B=D@@;=>=A@@@?
@ATNG8:01005:06951
GATGGTAGAGAGACTGTAGCGCACCCAGAAGATCAGGAACTCTAGAAGAATTCAGATTTTTAACACGAGAGTAAACGTAAAAAGAAGGTTTTACAAGACTCACGTTAACAATATTGCAGCAGTACGCACACAATCGAAGCGCAGTAAGGATGGCTAGTGTAACTAGCAAGAATACCACGAAAGCAAGAAAAAGAAGTACGCTATTAACTATTAACGTACCTGTCTCTTCCGAAACGAATGAGTACTGCGTCTCACTCTCGCCTACCATAGTTCTAGTCAGAGTCT
+
3444.444449944455:::;;;<;)99945//9//)/5889===>:==>B>AABCCCCC1B>;;34388;;<=(3344444$5:5:8==<0<55.5959555==7<8:9394405<<<9;77///////9:5:<8855433:9897@8<;;688//000;6==?;;:7;=6;88287789/44>8=<==>+8848332565532726677(.).6:9;6;999:440369892888.34=><;<<3335:888:;988;;7<98489999(///////377733
@ATNG8:01007:06990
GATGGTAGTATATCGCGTCGCTATCCAGAAGATCAGGAACTCTAGAAGAATTCAGATTTTTAACACGAGAGTAAACGTAAAAAGAAGGTTTTACAAGACTCACGTTAACAATATTGCAGCAGTACGCACACAATCGAAGCGCAAGTAAGGATGGCTAGTGTAACTAGCAAGAATACCTCGAAAGCAAGAAAAAAGAAGTACGCTATTAACTATTAACGTACCTGTCTCTTCCTAAACGAATGAGTACGTGTGACGTACGTGAGCTACCATCGTTCGGTCAGAGTCT
+
555<;<0;:BBBBBCCBBBBCCCCB@CBB?A;;:>@4929@@999B?BB@C@DC;;6CB@0@<:??<@??::99,83:4444$4>9?:???2>>>=AAABB@BAB?B?AA>B@@=@AAABBCCBBBBB@BCCADDCB@CCBBC@BBC?C@BBB@CBBCBAAA=??CCBB?BD?99:?BAABB:>>?;999999%9>;>979B>AAA<@7:8BB<A=??B;;6:A@???A?A=ABB>BCC>BABBBBBCBBBBCCBBAAABAAAAAAA?BBBCB?B@<@@@B??9::
@ATNG8:00973:07002
GATGGTAGAGTACAGTGTAGTAGACCGAAGATCAGGAACTCTAGAAGAATTCAGATTTTAACACGAGAGTAAACGTAAAAAGAAGGTTTTACAAGACTCACGTTAACAATATTGCAGCAGTACGCACACAATCGAAGCGCAGTAAGGATGGCTAGTGTAACTAGCAAGAATACCACGAAAGCAAGAAAAAGAAGTACGCTATTAACTATTAACGTACCTGTCTCTTCCGAAACGAATGAGTACTACTCTCAGAGACACACTACCATCGTTCGGTCAGAGTCT
+
455C;BBBBBBCCBCCCFCCCCCCB@CC@CCCBCCAD@CCCDBBB@;;:;>@@B;999-8;<>?CBAAA999+8<99:::(99378;78.88<6:;<BBBAB?<?<?A=??<6;///=<<:>>@AAAACB=@@@@<>=<A>::;5;9==A>AAAABBA=:>>>ACB?AA?BCC???887(332+27777'22+2222::=::7;<@ABB=A<>>>AA<:;;;AAA<@<@@@8@9949@@@???ACCA>=A?BBBCCBBBCABB?CAA@B?@A?A==>>@@@@
@ATNG8:00974:07016
GATGGTAGCATCATGCATATCTACCAGAAGATCAGGAACTCTAGAAGAATTCAGATTTTTAACACGAGAGTAAACGTAAAAAGAAGGTTTTACAGACTCACGTTAACAATATTGCAGCAGTACGCACACAATCGAAGCGCATTAAGGATGGCTAGTGTAACTAGCAAGAATACCATGAAAGCAAGAAAAAGAAGTACGCTATTAACTATTAACGTACCTGTCTCTTCCGAAACGAATGAGTACAGAGAGTACGATATGTCTACCATCGTTCGGTCAGAGTCT
+
9;>C@C?@ABBCC@@@BBCBCBCE@CCCADCCBBB?B@CCBCDCC@CC?B?BBBBBBBB1B>BCCCDEBCBB?6;<:;;;;*;A=@=BBB;BCDCCCEBCCCD@C@BB?BCB?BBBBBCDCCCCCCCBCB?BB??<@BBBBB?B@C?CCBACCBBBCCD?C???BB?BB?@?@?CBCAA<@00+0=<=>0@?<BBBCCC@@@9>:>A@A?B?BC889?AC@AABB?B?BCC>CCC@BBBB@@@CDCBDCCCCAABBBB@@@BB>B@@@C?BB<AABBCCB<<
@ATNG8:00985:07035
GATGGTAGGCGAGAGTGAGACGCAGTACTCATTCGTTTCGGAAGAGACAGGTACGTTAATAGTTAATAGCGTACTTCTTTTTCTTGCTTTCGTGGTATTCTTGCTAGTTACACTAGCCATCCTTACTGCGCTTCGATTGTGTGCGTACTGCTGCAATATTGTTAACGTGAGTCTTGTAAAACCTTCTTTTTACGTTTACTCTCGTGTTTAAAAATCTGAATTCTTCTAGAGTTCCTGATCTTCTGGTGAGATATGCATGATGCTACCATCGTTCGGTCAGAGTCT
+
88;A:<BB?;;9@6:6==>=@;ABBCCCBCBB>A;;;/;A=@=A@@DCDC@CCBBB@C@CACC@D<@@BBCCAAA@BBBBB1BA<@88849CBB>AAB>AA>AAACDD=@ABBCBBB@BBB?B?@@:;;>??>E==<:>AACAAA<<=A?>=<<<89::8<<6=:===>>>?@A:==BFB5B6868@DGD/@@???6:;?@>>=>88818@@C/@<;;@:?<;;7;@BA@??;?<@@D?@@<A@@<><<><;>;>>@=<<<=<<?A;::;=@<??;?AACAA===
@ATNG8:00986:07007
GATGGTTGATATATGCACGCTCTACCAGATGATCAGGAACTCTAGAAGAATTCAGATTTTTAACACGAGAGTAAACGTAAAAAGAAGGTTTTACAAGACTCACGTTAACAATATTGCAGCAGTACGCACACAATCGAAGCGCAGTAAGGATGGCTAGTGTAACTAGCAAGAATACCACGAAAGCAAGAAAAAAGAAGTACGCTATTAACTATTAACGTACCTGTCTCTTCCGAAACGAATGAGTACGTGTGACGTACGTGAGCTACCATCGTTCGGTCAGAGTCT
+
@<AD@C@CCBBBBBCCCCCCCCCCC@CBBBBCBB;;8;8BCBBBDC?DBAC@AAAAAAAB2B?DCBB@@@@:9:,:@??@@@,@@=>5:99*9@A?@AABCIGDC?B?BC@CCB@BABCBBBCCCFDDCBBB?@@AB?BBBBBBBB?B@C@@?@BBB@@@B@CCCCCC@CC@BBA=??@@@999:>@@@@@A(@A?<:48==ACC>==8=B@5@<B=BBC?BBBA@@@=@;@AA;ABC?BBBBABDCCBCBABBEAAABCBCBBBD@BAAAA???<?AAB???AA
@ATNG8:00987:07022
GATGGTAGTATATCGCGTCGCTATCCAGAAGATCAGGAACTCTAGAAGAATTCAGATTTTTAACACGAGAGTAAACGTAAAAAGAGGTTTTACAAGACTCACGTTAACAATATTGCAGCAGTACGCACACAATCGAAGCGCAGTAAGGACTGGCTAGTGTAACTAGCAAGAATACCACGAAAGCAAGAAAAAGAAGTACGCTATTAATATTAACGTACCTGTCTCTTCCGAAACGAATGAGTACACATCGTCGTGTCGTGCTACCATCGTTCGGTCAGAGTCT
+
:;>>?C@@@B996<<=<<<696;;;4;>:8:>?AA@?B?BBBCA@@===8<7>>?999::(98<<<===A=<BB8930;777'0//)///&/:;6=>@><=>99.9<9929993:<<<>>>?>>=9///7727///38//-57--(-0---848;;;;<<=8:::///6983/33,33333(3391;8;;;)::5888<<;;55/50622,24557//)/777899-404<<2:::8444==<888@?:;<:::<:88=:::;@>B==>@499;@@??>CBBB
@ATNG8:01001:07011
GATGGTAGCGCGACGAGCGTAGACCCAGAAGATCAGGAACTCTAGAAGAATTCAGATTTTTAACACGAGAGTAAACGTAAAAAGAAGGTTTTACAAGACTCACGTTAACAATATTGCAGCAGTACGCACACAATCGAAGCGCAGTAAGGATGGCTAGTGTAACTAGCAAGAATACCACGAAAAGCAAGAAAAAAGAAGTACGCTATTAACTATTAACGTACCTGTCTCTTCCGAAACGAATGAGTACGATGAGAGAGCTCTCTCTACCATCGTTCGGTCAGAGTCT
+
BCCC@DCB::6@BCCCCABBCCBBC>AABADCCCBB@B@CBCCCCC@CB?B?BBBBCCCC2CACCAAABBCDDC;A>;;;::*:@=B?BBB<CGE@CCCBBBCBDAE@@@=@CC@CCCCDCCCBBBCBBBDD@DABB@BBBBBBBC?C@C@@>@CCBBBAA?CCCBBB?993:?<8<=8899*9??;9:9999%9=;=;5;>9AAA78755AC5><>@AAA@BA???BA>A?BBB=BBD?BABABCCBAAAADBBABB===>>898;;889@@;;:5;;?ABDB??
@ATNG8:01003:07018
GATGGTAGCGCATATCAGCGCAGCCCATAAGATCAGGAAACTCTAGAAGAATTCAGATTTTTAACACGAGAGTAAACGTAAAAAGAAGGTTTTACAAGACTCACGTTAACAATATTGCAGCAGTACGCACACAATCGAAGCGCAGTAAGGATGGCTAGTGTAACTAGCAAGAATACCACGAAAGCAAGAAAAAGAAGTACGCTATTAACTATTAACGTACCTGTCTCTTCCGAAACGAATGAGTACTGCGTCTCACTCTCGCCTACCATCGTTCGGTCAGAGTCT
+
A@>@7?::@B:;969BBBBBEDCBC<A@@;?<@@?=295)5:::;<<7::5:38=>;;;;;*;9@ABIBBBB;;;0;=;;;;;';?;?4999&995.6BBBBCC@@=@>AA>BBD@BBCCBBABBCDDBCC;<9<;;;?B@@ACDDC?D@C;;9;CBBABAB?BAA@CE@BA?BBD@????A8=>?298999(9>9?CBAAABBC?B<??BB>B>;;ABC@CCDBBCC@F?AAB<A;;8:BBBBBABBCCECBCDDFCCCCB@BDDADBAAB>BB@CCCBBBAAA
@ATNG8:01003:07025
GATGGTAGCTCGCTGATGATATCTCCAGAAGATCAGGAACTCTAGAAGAATTCAGATTTTTAACACGAGAGTAAACGTAAAAAGAAGGTTTTACAAGACTCACGTTAACAATACTGCAGCAGTACGCACACAATCGAAGCGCAGTAAGGATGGCTAGTGTAACTAGCAAGAATACCACGAAAGCAAGAAAAAGAAGTACGCTATTAACTATTAACGTACCTGTCTCTTCCGAAACGAATGAGTACTGCGTCTCACTCTCGCCTACCATCGACGAATAGAAGTCT
+
9::C9=BCCBDCCBDCCBC@AAAADAHCCAC@@@999;@CCBCDBA?AA=?;?>>99998$36>==A=BB@;=<597;;;;;';;7;?@@@2>=?:=GCCBD@;;5;<??<@BDBBBCCBBCBBBCCBA@@@?BAAA7<;AABBCB?C@BBB?BBCCDCDD@BAABBB@BC@??@>>>CCD=B>>8<<<<<.=@<@AAABBBAA<B=>>>B<B<??BCC@ABB;<;C@D>@@@8;00+000=@@BBBBBBBBD;;;ACCDC@CAA?ACBBCC::8:A@@=A>>9
@ATNG8:01003:07037
GATGGTAGTATATCGCGTGCTATCCAGAAGATCAGGAATCTAGAAGAATTCAGATTTTTAACACGAGAGTAAACGTAAAAAGAAGGTTTTAACAAGGATCTCACGTTAACAATATTGACAGCAGTACGCACACAATCGAAGCGCAGTAAGGATGGCTAGTGTAACTAGCAAGAATACCACGAAAGCAAGAAAAAGAAGTACGCTATTAACTATTAACGTACCTGTCTCTTCCGAAACGAATGAGTAACTACTCTCAGAGACACACTACCATCGTTCGGTCACGAGTCT
+
888@;??AAAB@@?ABBA<BBBBA<A:<8=B>CBC?A?@BBBBCACC@B@C;9:5555$57=====?>666=4<:?>;;;)::<7<;;;.666:)/)////6/33:59488,///(////888/33::9<BA??;?AB@=@>>?;;:;5:5>>C>CB::9BCE@DB@@?D@BB?>>=>@A>=A.7::178788'57.578997:<70816A=>8=8==;;;:>>>=>>>5;49:=6=>>8><<<75.577799977<A@A?>>?A??;0//>66)/-233-//---7-
@ATNG8:01013:07004
GATGGTAGCACGAGTGCACTCATCATCCAGAAGATCAGGAACTCTAGAAGAATTCAGATTTTTAACACGAGAGTAAACGTAAAAAGAAGGTTTTACAAGACTCACGTTAACAATATTGCAGCAGTACGCACACAATCGAAGCGCAGTAAGGATGGCTAGTGTAACTAGCAAGAATACCACGAAAGCAAGAAAAAGAAGTACGCTATTAACTATTAACGTACCTGTCTCTTCCGATAGAATGAGTACGTGTGCGACGTGTCTCCTACCATCGTTCGGTCAGAGTCT
+
88885:<<>>>;;;666=<<<;///<=:;;=;@666<?7;266;::99455.4.44>?:>>>)50593<8;5539:03344444$496<9=GG2===:=;??B:9554954506=<8=?;;;@@ABBAAB@:;:499998444<?>78194:99;?ABBBB;?9;:9=??537:<;;633377(333,38888)9;6;;<8858:=/5,2228.7175;;<7:::99::49-3383//5000>::<>?7733983337777:.33;488;;:6<;/33:9=<=//
@ATNG8:01017:06413
GATGGTAGTGTCATATGAGAGTGTGTACTCATTCGTTTCGGAAGAGACAGGTACGTTAATAGTTAATAGCGTACTTCTTTTTCTTGCTTTCGTGGTATTCTTGCTAGTTACACTAGCCATCCTTACTGCGCTTCGATTGTGTGCGTACTGCTGCAATATTGTTAACGTGAGTCTTGTAAAACCTTCTTTTTACGTTTACTCTCGTGTTAAAAATCTGAATTCTTCTAGAGTTCCTGATCTTCTGGTGAGATATGCATGATGCTACCCATCGTTCGGTCAGAGGTCT
+
445<5::<;<=>5566<=<>@@>=ABAC@;?C?999A<=C?>9=>;;5668<>>CC?B?B<<A9C?CCCBB=BBC:C?>>>+::.449:):>>>=B;>:;@.596B=B@DCCCCBCCBDDC@C@CCCBA0009>=>@;=@@:99?>?<@>@@??A?A@A=@@9>;<00/:0///)//<<</=:=:?>@>>+>====466?CCCBCBB@CCBB0@=>:949>CC>@@CCBBB?B<@BC;:9=?AA;@A@@@A@@@?DD:6655<544)444:<8=>99775--(---
@ATNG8:01020:06448
GATGGTAGCGCACACATAGATACAGTACTCATTCGTTTCGGAAGAGACAGGTACGTTAATAGTTAATAGCGTACTTCTTTTTCTTGTCTTTCGTGGTATTCTTGCTAGTTACACTAGCCATCCTTACTGCGCTTCGATTGTGTGCGTACTGCTGCAATATTGTTAACGTGAGTCTTGTAAAACCTTCTTTTTACGTTTACTCTCGTGTTAAAAATCTGAATTCTTCTAGAGTTCCTGATCTTCTGGATAGCGACGCGATATACTACCATCGTTCGGTCAGAGTCT
+
@ACB@AA@ABCCCBBBBCCCJGCDCCCCEECC:BBBE<@??=:=@>>CCE@C>AAA@E@EEBC@C@BCCCABA@@=AB@@@,00-0//;;599=<7<;;7;<4:::=BC@CCCCCBCB?B@@=@@CBBDCCCD@BBBB@BBBCCCCBDCCCC@@@C?DDD?BB@B@CC@AADCCC@CCCCC;D@B<@@@@@,@BBBB=BBBBBCBBAA4;;;;*;AB<;;;@CCADCCBBBBAC@FBBCBC@BCC@CCCCCDCCAAACCCCCCB;;8;BBBB@CC@CCCCCCBBB
@ATNG8:01025:06442
GATGGTAGTACATGATAGAGACACCAGAAGATCAGGAACTCTAGAAGAATTCAGATTTTTAACACGAGAGTAAACGTAAAAAGAAGGTTTTACAAGACTCACGTTAACAATATTGCAGCAGTACGCACACAATCGAAGCGCAGTAAGGATGGCTAGTGTAACTAGCAAGAATACCACGAAAGCAAGAAAAAGAAGTACGCTATTAACTATTAACGTATCTGTCTCTTCCGAAACGAATGAGTACTATGTAGAGCTCTATACTAATCGTTCGGTCAGAGTCT
+
AABF@CCACBCBBBLFBBBBBBBB@BEE@CCAA@A<A?BBCCCBB=AC7?<?AA>@AAA1A?BBCBBCBDAA>9==;;;;;';>::=BB>2?BC@CCCCGCDBB=@=;;5;BB>BBBABCGCFEEDCBCAA>A:;;?AABB@AAF?C?B;;7<B@@@BCC?BBBCCB?BB>???:?????8?@@<ABBBB3BC@EBBBCB??A=A8;;>>1817ABB@@?CDBBBA?A=??D>BBB>AABBBBBBCBBBBBA?;;;;AA888B<AA8979A?BBBBFBBBB
@ATNG8:01026:06403
GATGGTAGGCACTGCGCACACATCCCAGAAGATCAGGAACTCTAGAATAATTCAGATTTTTAACACGAGAGTAAACGTAAAAAGAAGGTTTTACAAGACTCACGTTAACAATATTGCAGCAGTACGCACACAATCGAAGCGCAGTAAGGATGGCTAGTGTAACTAGCAAGAATACCACGAAAGCAAGAAAAAGAAGTACGCTATTAACTATTAACGTACCTGTCTCTTCCGAAACGATTGAGTACTACTCTCAGAGACACACTAATCGTTCGGTCAGAGTCT
+
BCBB8;:C=?:<<<;;?BBBDCCCC<ABB>ABAAADADACCCCEBB@AC?A<;;9EDE?>+>:>>665;:<==91834599=(55.5.555&5<>166=@@@?:;6;?AB>BAA??@@@AAAAAC@AAAA@B?BBCB?B:::BBAA?C?BAA>ABA@@CBC@BCCBBB>AA=998399>>>8?==9====>,=>:9:999?>9:7:<A?>>:=5::?>=98849=::=@6<:=9=778?AAA???@@@@ABBBA@@<888888?;>;;>1892880...---
@ATNG8:01028:06439
GATGGTAGTGTCAGTGCGCGTCGTCCAGAAGATCAGGAACTCTAGAAGAATTCAGATTTTTAACACGAGAGTAAACGTAAAAAGAAGGTTTTACAAGACTCACGTTAACAATATTGCAGCAGTACGCACACAATCGAAGCGCAGTAAGGATGGCTAGTGTAACTAGCAAGAATACCACGAAAGCAAGAAAAAGAAGTACGCTATTAACTATTAACGTACCTGTCTCTTCCGAAACGAATGAGTACTGTATCTATGTGTGCGCTACCATCGTTCGGTCAGAGTCT
+
9::C?CBDACCABBBBDCCBABCCC@BBB@CCCCBB?B?BBDDCCB?BC@C@CCA99888.9?CCC?BBCC?><7<>>??@@0@B>B=AAA9AEGBDBBBCCCDD?B?AA?BCD@BBB?AADEBBBBBBBBB@DDDC<A?BBBBBC>B?BAA>@BBDBACC?CCCCBB@BB?>>>799DCC>BBB?BCBBB2BA?DAA===AAA=A:=>??;?;??BCA>AAAAABB@C?CCA=BCC@AAAACCCCAABBBBAAADBBB:::AAA<AAACB=>>:=>@?@@;::
@ATNG8:01029:06433
GATGGTAGCATCATGCATATCTCACCAGAAGATCAGGAACTCTAGAAGAATTCAGATTTTTAACACGAGAGTAAACGTAAAAAGAAGGTTTTACAAGACTCACGTTAACAATATTGCAGCAGTACGCACACAGTCGAAGCGCAGTAAGGATGGCTAGTGTAACTAGCAAGAATACCACGAAAGCAAGAAAAAGAAGTACGCTATTAACTATTAACGTACCTGTCTCTTCCGAAACGAATGAGTACGATGAGATCTCGTGTGCTACCATCGTTCGGTCAGAGTCT
+
@@BB@ECCBBCCCAAACDEDCCCBC?BBC@CDDDBB@C@CCDCCCC?AA?CACCCCCCCC3B?BCCBCCACCCC>BBBBBBB5BC?B=@@@9ADDBD@BBCCDBB?B@BB?BCC@CCCBBBCCCCBCCCCCCCCCDD?BBCCCD@@>B@CAA?ACCCCCCA?BCCBCB?BC@AAA<??AAA<AAA>ABBCB3BC?C?>>BCC@?<?;>>@@:=:>BDED@CC@@@AA=@=@AA=BFF?BCBBBBBCCCCCBBB@;:::::AAA??;?B@>>:>>:?@AAAA>>>
@ATNG8:01034:06443
GATGGTAGCGCACACATAGATACAGTACTCATCGTTTCGGAAGAGACAGGTACGTTAATAGTTAATAGCGTACTTCTTTTTCTTGCTTTCGTGGTATTCTTGCTAGTTACACTAGCCATCCTTACTGCGCTTCGATTGTGTGCGTACTGCTGCAATATTGTTAACGTGAGTCTTGTAAACCTTCTTTTTACGTTTACTCTCGTGTTAAAAATCTGAATTCTTCTAGAGTTCCTGATCTTCTGGAGATACACATGATACTCTACCATCGTTCGGTCAGAGTCT
+
9::=3:888:556=BBBAAACB>=???>>?@?>;;;4;:9=9;;@@B>E@CDBCCAC?CB;;756@?;?;@@A@=@CDDD5BB=A:;;/;?;979CF@CC@AA@CBC@CFCBBBCC@CDD@C@CHCBCBBA?BD@@7;;BBCBBBC@@AC;;<B@CBB?AA?B?@@ACDCDDC??::9.5;@29::;;*;:9?A<ACCCE;9999.5959$95/795;,//6:===ACCAEA???A@C?B?B=????>@999BB@?@@?@>==?>>>>?<?@=???>@?A:;
@ATNG8:01035:06410
GATGGTAGCACACGAGATCTCATCGTACTCATTCGTTTCGGAAGAGACAGGTACGTTAATAGTTAATAGCGTACTTCTTTTTCTTGCTTTCGTGGTATTCTTGCTAGTTACACTAGCCATCCTTACTGCGCTTCGATTGTGTGCGTACTGCTGCAATATTGTTAACGTGAGTCTTGTAAAACCTTCTTTTTACGTTTACTCTCGTGTTAAAAATCTGAATTCTTCTAGAGTTCCTGATCTTCTGGGTGCGCTACAGTCTCTCAATCGTTCGGTCAGAGTCT
+
955>9=BACCCCAABCCDCCCDDCC@BBCCBB@BCCC>CC@C@BBBCCCD?CCDBC@C?BBCC@C@CCCACCCBB?AA??@1@?;@ABB>BCDC?AAB?DC799ACAA=ABBA@@>><>CC?A<CCCB?<<=<AA<>:=>A???@AAAAAA>==>;>>>;>><>:>>?@@@@@A<A@@@@5@=B<>>>>>/>A9;;1966///=9:=07878+8<==A=A=AA;A@@@???:=:>AAAAA6:9=?8?A@@@@>>>;;;A@@@A<@::;<AA:>>@@???AA
@ATNG8:01043:06434
GATGGTAGGCGACATACATACGCGCCAGAAGACAGGAACTCTAGAAGAATTCAGATTTTTAACACGAGAGTAAACGTAAAAAGAAGGTTTTACAAGACTCACGTTAACAATATTGCAGCAGTACGCACACAATCGAAGCGCAGTAAGGATGGCTAGTGTAACTAGCAAGAATACCACGAAAGCAAGAAAAAGAAGTACGCTATTAACTATTAACGTACCTGTCTCTTCCGAAACGAATGAGTACTATGTAGAGCTCTATACTACCATCGTTCGGTCAGAGTCT
+
9:>C@CCD@DBDBCCCFEGFCBBCC>@AB@BCLCCACACBB@AAEACC?C@BB@:::::)9=@ACDDCAD::9.9=;;;;;*;F@FAFFF:FCFAJBBBBBBAB?B@BD@DBB?BCBBDCCCCDBCCCCCC@CCCC=?>BB@@AC>B?BBB?BBBBEBBB?BBDCBB?BB????<?BBDD?BAA>ACBCB3BE<@;;;@???B<?7;;AA5;7;@BDC@BBCCCCB>A>ABB=BBB>AABBCBBB@@?@@AA@@???AABBA>>:=?>>><@@<@@@AAA>==
@ATNG8:01044:06406
GATGGTAGCTCTGCTCTGACTCTCGTACTCATCGTTTCGGAAGAGACAGGTACGTTAATAGTTAATAGCGTACTTCTTTTTCTTGCTTTCGTGGTATTCTTGCTAGTTACACTAGCCATCCTTACTGCGCTTCGATTGTGTGCGTACTGCTGCAATATTGTTAACGTGAGTCTTGTAAAACCTTCTTTTTACGTTTACTCTCGTGTTAAAAATCTGAATTCTTCTAGATTCCTGATCTTCTGGTGTCGTCTATCATGTACTACCATCGTTCGGTCAGAGTCT
+
@?BD@CCCCCCBAABCCBBBCCCCCBCCECAAA@@@<AC@C@CCCCCCC?CCCCD@D?CCCC?C@CBCCCCCDD@AA@@?0B@>AABA<ABCC@CCC?CB:;;BCCJ@CBBBBBBD@BBB?B?BCCCBABB?CCCC?AAADDCCBCCCCCAAAC@CCC?CC?C?BBBBBCCCC@CBCCC;B@C>BBCCC3BEAAA>ACCBCCBBBD@DDDD5BBBCC@CADC@BBECBB?B@AAACCC?CBC@CCC@@ABBBBCCCAACBBBB@BCCCC@CC@BBBBCCG??
@ATNG8:01054:06411
GATGGTAGTGTCATATGAGAGTGTGTACTCATTCGTTTCGGAAGAGACAGGTACGTTAATAGTTAATAGCGTACTTCTTTTTCTTGCTTTCGTGGTATTCTTGCTAGTTACACTAGCCATCCTTACTGCGCTTCGATTGTGTGCGTACTGCTGCAATATTGTTAACGTGAGTCTTGTAAAACCTTCTTTTTACGTTTACTCTCGTGTTAAAAATCTGAATTCTTCTAGAGTTCCTGATCTTCTGGATAGCGACGCGATATACTACCATCGTTCGGTCAGAGTCT
+
345;8>CCCCCDCB=CBBDEABADCCBBBA:92:99445=8>8A=AB=>B?CCBBA@D?BB@@=CAGBBBCCCCC=;;;;;*;;5::@B=B<AD>BBC@CH;=;AKDC@CCCCCBCF@BBB@B?CCCCBBAC@DCCB?CBBBCCCCCCBBBBBBE@BBB?BC?B?BBBBBCCCC@BCCII;EACACDCDC2DCBBB=BCCCBCABACAEIEE5GBBCGAC@BBACBBBCCC@B?BBCCCC@BBC?BBDFCDCCBABCCCCCCCCC@CCC?@=::4:AAAACAAA
@ATNG8:01059:06449
GATGGTAGCACACGAGTTCTCATCGTACTCATTCGTTTCGGAAGAGACAGGTACGTTAATAGTTAATAGCGTACTTCTTTTTCTTGCTTTCGTGGTATTCTTGCTAGTTACACTAGCCATCCTTACTGCGCTTCGATTGTGTGCGTACTGCTGCAATATTGTTAACGTGAGTCTTGTAAAACCTTCTTTTTACGTTTACTCTCGTGTTAAAAATCTGAATTCTTCTAGAGTTCCTGATCTTCTGGGTGCGCTACAGTCTCTCTAATCGTTCGGTCAGAGTCT
+
:55>:>CBCBBB@@@@A>BBEDCCC@A@BA;;7;BAC>CH@CACCDCCCC@CCCDD?C=BCDD@D?BBBBACCLD?@????.?A?BBBB=BBCC@BBB?BB<@@@CBB?BBBBBBAA?BBC@B@BBBBBB?@=A@@@6::BBA???@@@AAAA@@<>>>=BA<?;?BDBAAAAC=A====2=<A<>>BBB/?@@@B9>>>888>@@@=AAAA*:888A;D:>><@AAA:;<<?<?@>>AA8;;AA9888@@@=>>;;;AAB@@@:>=AA;;:7;AAA>==AA
@ATNG8:01062:06400
GATGGTAGTATCTGCACACTCTGTCCAGAAGATCAGGAACTCTAGAAGAATTCAGATTTTTAACATCGAGAGTAAACGATAAAAAAGAAGGGTTTTTACAAAGACTCACGTTTAACAATATTGCAGCAGTACGCACACAATCGAAGCGCAGTAAGGATGGCTAGTGTAACTAGCAAGAATACCACGAAAGCAAGAAAAAGAAGTACGCTATTAACTATTAACGTACCTGTCTCTTCCGAAACGAATGAGTACATAGATATACGTATAGCTACCATCGTTCGGTCAGAGTCT
+
////188;8779///9979;<<>;;699945/---8(-(,57-///)/85:155444===+=6::98:9::;;;;1333333333#37,33(3999'3333(3933337222'2+22166867779?CCCCCGJCBBBC@CCCC@AAABBBBC?EAG@@?@BCABBBB?BBBBBA?BB@BBB<??BBE>AAA?BBDDD2CC>A;:;CAA??<><>@@C7;7;ACBB@CCAAABC@C?CCC=CCCA???CBBBBBACCCCAAAAAAA;;:A::49?>=@=@@===@BBBAAA
@ATNG8:01018:06464
GATGGTAGAGAGAGCTCTCTCATCGTACTCATTCGTTTCGGAAGAGACAGGTACGTTAATAGTTAATAGCGTACTTCTTTTTCTTGCTTTCGTGGTATTCTTGCTAGTTACACTAGCCATCCTTACTGCGCTTCGATTGTGTGCGTACTGCTGCAATATTGTTAACGTGAGTCTTGTAAAACCTTCTTTTTACGTTTACTCTCGTGTTAAAAATCTGAATTCTTCTATAGTTCCTGATCTTCTGGTGTCTGATCTGTATCACTACCATCGTTCGTCAGAGTCT
+
445C;CCDDD??@BC@BB<BB===@@;;;>=@=BICC>CD@C@CCCCCCB?BBCBD?B?BCDD@B?BBBBAAABC@BBBBB1?@?BBAD>CB??=?BB?BB>AABA@@<????B???=?<>>D=C@@?>?>?=>>>@;>>??AAA??@@A@>><=8788<==:=<AAA@>==>?;>>>>>2=7=8:;;;;.;AABB688A;;::;798>>>?/>887<8<<@A=>>>///9595=@>>>B7;;@:;;;;;;?===??AAAAA>>>>A=;;;1///<<>888;;
@ATNG8:01019:06498
GATGGTAGTAGTACACTAGTCATACCAGAAGATCAGGAACTCTAGAAGAATTCAGATTTTTAACACGAGAGTAAACGTAAAAAGAAGGTTTTACAAGACTCACGTTAACAATATTGCAGCAGTACGCACACAATCGAAGCGCAGTAAGGATGGCTAGTGTAACTAGCAAGAATACCACGAAAGCAAGAAAAAAGAAGTACGCTATTAACTATTAACGTACCTGTCTCTTCCGAAACGAATGAGTACACACTCTCATATGACACTACCATCGTTCGGTCAGAGTCT
+
388<3>=A@@@@;<@===<<<>:9=5=>>;@A;;;B4;69?B>@BB>BB>A@CDBBAFCC1B>AAAAA@>@:99/9>;;;;;*5D?D<CCC;GFJ@CC<<;==00+/27;6</986ABBCCDDDC;;;BBBBACCCC@BBBBCBBB@B@CCB?BBBAAAAA>AABAAC?AA=9:9=?=877)3771337777$/;9:///=>=<>;>:<>=A<A:::?@?<@CBAABA>A=AAA:AAB<??BAA@AAA@AA=;;;@@@BBB>=<??6?>>9?;>>8?AAABB>?@
@ATNG8:01026:06470
GATGGTAGTGCGTGAGAGAGAGACCCAGAAGATCAGGAACTCTAGAAGAATTCAGATTTTTAACACGAGAGTAAACGTAAAAAGAAGGTTTTACAAGACTCACGTTAACAATATTGCAGCAGTACGCACACAATCGAAGCGCAGTAAGGATGGCTAGTGTAACTAGCAAGAATACCACGGAAGCAAGAAAAAGAAGTACGCTATTAACTATTAACGTACCTGTCTCTTCCGAAACGAATGAGTACACACTCTCATATGACACTACCATCGTTCGGTCAGAGTCT
+
44885:;:::;;;;;>CCAABB@?@559549==AB<@>:665=<9505:7<7;<888899)97=>?@A@BA?@@8?@<;;;;);?=?<===0<<;:<0//9=:=B?B?BC?BCC@EEC;;;BBBBBAA@@@B:;<BB>A@CDDCDB?B?;<<7<B@@@AA?>ABAB@?789>???<>//)0)///(/9999+885<<<=8555:.2,28877>;=;AAA?A@999??;?>?AB<=>D=??BDCC??>A??>@A=;78:;;;@ABB7;;@=B:==7@=>;<?788
@ATNG8:01027:06488
GATGGTAGGCGAGAGTGAGACGCAGTACTCATTCGTTTCGGAAGAGACAGGTACGTTAATAGTTAATAGCGTACTTCTTTTTCTTGCTTTCGTGGTATTCTTGCTAGTTACACTAGCCATCCTTACTGCGCTTCGATTGTGTGCGTACTGCTGCAATATTGTTAACGTGAGTCTTGTAAAACCTTCTTTTTACGTTTACTCTCGTGTTAAAAATCTGAATTCTTCTAGAGTTCCTGATCTTCTGGTGAGATATGCATGATGCTTACCATCGTTCGGCAGAGTCTT
+
38::77886///:////66=;;?6959669@A=C@AA7::=@=BBBBBBB@CC@@@<A<@?;:9>9;;CBA::5;8;>@@@1?>9A999+3;37-8=;99<:<===>?5==BBBBBB?B@=9<6<96776888;;:<;>?>??A>888<=>888;9=8805;1919666?9::?5:7777*7176;<<>>.;;>>A7==>;;99;8818AAA/@;;:<6<:@@7;;??:;;<?=A==///16795========>>>>>@@@>>:;;7;AA@D===:>AA>>>;;7
@ATNG8:01044:06483
GATGGTAGCTATACGTATATCTATGTACTCATTCGTTTCGGATGAGACAGGTACGTTAATAGTTAATAGCGTACTTCTTTTTCTTGCTTTCGTGGTATTCTTGCTAGTTACACTAGCCATCCTTACTGCGCTTCGATTGTGTGCGTACTGCTGCAATATTGTTAACGTGAGTCTTGTAAAACCTTCTTTTTACGTTTACTCTCGTGTTAAAAATCTTGAAATCTTCTAGAGTTCCTGATCTTCTGGTGTCTGATCTGTATCATTACCATCGTTCGTCAGAGTTCT
+
?@BC?BDAAA;///9999<>>@@>>>655955.5BBA<BC?ABCCCBBCC?;;;;;798@<>?:>455?=:=:9=499999)88033;;38;:=9=<8366(---86818<<478BB==>=>@=?>;;///737:8<078799<A<=;;:A><<=:;:;5;;8=8=>====>=>355AAA3667<@@DCD/C;::<0:777:9;97A49999(656.5AA4;;><>@>@>8:788<=>>?>2775388///996:;BBC@///,//+//86616666:==::3::
@ATNG8:01048:06482
GATGGTAGTGTGTCTCTGAGAGTAGTACTCATTCGTTTCGGAAGAGACAGGTACGTTAATAGTTAATAGCGTACTTCTTTTTCTTGCTTTCGTGGTATTCTTGCTAGTTACACTAGCCATCCTTACTGCGCTTCGATTGTGTGCGTACTGCTGCAATATTGTTAACGTGAGTCTTGTAAAACCTTCTTTTTACGTTTACTCTCGTGTTAAAAATCTGAATTCTTCTAGAGTTCCTGATCTTCTGGGTGTATCAGCGAGTATCTACCATCGTTCGGTCAGAGTCT
+
88>A==>>BB?@;<<==@<AAAB@BCA@@CBA=BBBC>BB@C@BCCCB@@?ABBBKAEAECGI@C@CHIICCBDD@BBBBC2AC?BCDC?DCDC@CCC?CC?BA@DCC@CCCCBCCD?CCC@D?CCCCC@@@9:;BB?BBCCBBCCCBBCCC@@A@CBC?BG@B?BBCCEEBBB?BAABA7B>C@;;;;<*;CDDC?CBFFHEECCC=@@@@,AABBBBCACD?BBBBBCD?C?CCCCBB?BBCC?CCHCCCBBBBCCCCCCCBB@BCCBC@BB@BCBCCBBBB
@ATNG8:01051:06461
GATGGTAGCGCACACATAGATACAGTACTCATTCGTTTCGGAAGAGACAGGTACGTTAATAGTTAATAGCGTACTTCTTTTTCTTGCTTTCGTGGTATTCTTCTAGTTACACTAGCCATCCTTACTGCGCTTCGATTGTGTGCGTACTGCTGCAATATTGTTAACGTGAGTCTTGTAAAACCTTCTTTTTACGTTTTACTCTCGTGTTAAAAATCTGAATTCTTCTAGAGTTCCTGATCTTCTGGATAGCGACGCGATATACTACCATCGTTCGGTCAGAGTCT
+
:9=@9@<<5559@9:9BAABC;96>>>666>=:=>>C255596:<;;;>>:>><<<7<5555<8=:==<<;;;;=:>BDCC16:65<;;4=566:>@@<@@<<<;>>=??;<<>>@>9958<9::;;;7731333=6<<=5548:8455;<=<<8;9926?9?:<<<<==@@G<=;;::+:)/)/<<<<*::5555&599;9;;;;;8====)55<<<7<5;:055<;;:;;>8<<97//)///)/<<>>>>@666;==:;;?:>;995<A8@@699@@99997
@ATNG8:01062:06472
GATGGTAGCATCATGCATATCTCACCAGAAGATCAGGAACTCTAGAAGAATTCAGATTTTTAACACGAGAGTAAACGTAAAAAGAAGGTTTTACAAGACTCACGTTAACAATATTGCAGCAGTACGCACACAATCGAAGCGCAGTAAGGATGGCTAGTGTAACTAGCAAGAATACCACGAAAAGCAAGAAAAAGAAGTACGCTATTAACTATTAACGTACCTGTCTCTTCCGAAACGAATGAGTACCTCTCAGACGCTCAGTCCTACCATCGTTCGGTCAGAGTCT
+
CCBB?BCBBAA@?CCCCCABACCCC;;;DACCCCCC?B?BCAA@@????<?=A@>?==;>,?099???89333<3:496A?>+==5>5>>>4@BB?BCDCBBB;;7;=AA<@@D?CA@@CGCECBACCBBBB?AAAA8;;AACCBB?B?B@@<@BCCCCCC?CCCCBA???8999;@@:9::+99929EEDD2BB<<<:==5@>@<A;<<==:=;??BCC?BAA@ABB?D?BCB<ABC@CCC@AAD?BBBBBB@966----8847-/)26669.3348899<:::;
@ATNG8:01063:06468
GATGGTAGGCACTAGTCACTCATATCCAGAAGATCAGGAACTCTAAGAAGAATTCAGATTTTTAACACGTAGAGTAAACGTAAAAAGAAGGTTTTACAAGACTCACGTTAACAATATTGCAGCAGTACGCACACAATCGAAGCGCAGTAAGGATGGCTAGTGTAACTAGCAAGAATACCACGAAAGCAAGAAAAAAGAAGTACGCTATTAACTATTAACGTACCTGGTCTCTTCCGAAACGAATGAGTACATAGAGTACGATATGTCTACCATCGTTCGGTCAGAGTCT
+
998817//)////7779555599;4/)///)/9799<8<.//;//)-5059(-(/77/4444$45776///:::555,///////$/9)/+5>>.::9384444;;//)/27:6<=>:>@666=>A@BB@>>>BB>BBCC@BBBAB;;:;?=@AA;>@>90//0)/7788:5:<045;7;;<==5=882666666$6;5///?;===B?B>=>=:;@>8500@:0.)...->6<6<A>=>>=9<<===<@?>;8337=<;;773;9:::9598///3/.)/89;99333
@ATNG8:01018:06509
GATGGTAGCGCATATCAGCGCAGCCCAGAAGATCAGGAACTCTAGAAGAATTCAGATTTTTAACACGAGAGTAAACGTAAAAAGAAGGTTTTACAAGACTCACGTTAACAATATTGCAGCAGTACGCACACAATCGAAGCGCAGTAAGGATGGCTAGTGTAACTAGCAAGAATACCACGAAAGCTAGAAAAAGAAGTACGCTATTAACTATTAACGTACCTGTCTCTTCCGAAACGAATGAGTACGATGAGATCTCGTGTGCTACCATCGTTCGGTCAGAGTCT
+
?@A?7<<?:55=<<<BBBA@@@;;;4:CC@CCIEBB@B?@@DD@AAADC?A?BBDEEDED5C;;<CCHECCCCM>BBA@DCC2AA=A5;;;.;;;5:9;9?B@9:69;@A<BBB?BBBB@@@BBBBABBBBB?C;;;>BAABBAAB>B?C;;6:C@@@@BB?@@@AAA?BE@ABA?@@???8=@::79999(:<9>A@@@CCAA=A@BBBC?C?;;=DB@BB;;;BB@D@CBC?CCD?@@BECDC@@@BAAAAAAABBBBB??@D?B:;;B>BA@BBBAA@:::
@ATNG8:01025:06543
GATGGTAGCGCGACGAGCGTAGACCCAGAAGATCAGGAACTCTAGAAGAATTCAGATTTTTAACACGAGAGTAAACGTAAAAAGAAGGTTTTACAAGACTCACGTTAACAATATTGCAGCAGTACGCATACAATCGAAGCGCAGTAAGGATGGCTAGTGTAACTAGCAAGAATACCACGAAAGCAAGAAAAAGAAGTACGCTATTAACTATTAACGTACCTGTCTCTTCCGAAACGAATGAGTACGTGTGCGACGTGTCTCCTAATCGTTCGGTCAGAGTCT
+
:::C:>CCCBBBBBBBBCCCCCBBD=BBC?CDCCBB?B?BBBAACC?AA?C?CBBBBBBB3B?CCAABBBB?>>7>A@AAAA2BC@J@CCB<DCCACABBCCCAA>C@DC?BBC?AACBCCCBBBBCCDBBA?CCCC?BABBBBBA>C@CAA?CCABBBBB?BCBBCC?DC@BBC9::AAA;@>>;::999(:>:B><=ABBBA:>;>ABB:=:>@BBC@CBBAAAA=A>ABD>C@?>?BCCEBBBBBBAAB@A??>>>??<@@;@AAA;?@<>>AABB999
@ATNG8:01032:06530
GATGGTAGTATATCGCGTCGCTATCCAGAAGATCAGGAACTCTAGAAGAATTCAGATTTTTAACACGAGAGTAAACGTAAAAAGAAGGTTTTACAAGACTCACGTTAACAATATTGCAGCAGTACGCACACAATCGAAGCGCAGTAAGGATGGCTAGTGTAACTAGCAAGAATACCACGAAAGCAAGAAATAGAAGTACGCTATTAACTATTAACGTACCTGTCTCTTCCGAAACGAATGAGTACTACTCTCAGAGACACACTACCATCGTTCGGTCAGAGTCT
+
8::D;CCCBCCBBBCCDCBBBCCCC?B@A?BCBBBB:;8<CCBBBD@DC@D@BBCCBCDC5C?ABBACCCC@??<?CCCDCD5CB=C7;;;6;FC@GCCCBBCBC@B@BB@BCC=@@CBCCCCCCCCCCCCC?CCBB>AABABBBA?B@CCB?BDCCBACC?CBAACC?CC?CCC=AACCD<A??9>AB=B@AD;@@@@@;@@DAC?AABB@D?BBB:;6:@AAABC@B?AAD>CCC?CBBBBBCCCACCAA@@ACC@>>==>>A=AAA@@3656<<<<<>:::
@ATNG8:01050:06515
GATGGTAGGAGCGAGTGTGTATACCAGAAGATCAGGAACTCTAGAAGAATTCAGATTTTTAACACGAGAGTAAACGTAAAAAGAAGGTTTTACAAGACTCACGTTAACAATATTGCAGCAGTACGCACACAATCGAAGCGCAGTAAGGATGGCTAGTGTAACTAGCAAGAATACCACGAAAGCAAGAAAAAAGAAGTACGCTATTAACTATTAACGTACCTGTCTCTTCCGAAACGAATGAGTACCTCTCAGACGCTCGTCCTACCATCGTTCGGTCAGAGTCT
+
//9;8;?G@A<;;>=666;;>666469B=<@@@@@<@<?CDCCCC@BB?B=?<?88889):;@=<@?;>;;;<5<<;:995$5;7<.599&9>>9>@9;9>99=39399.9@@:>@>8:9<<<<?>BD?@@?@;:;=@?@A???A6;5;::4:C@@ABAA>ABBBBB?BB@??=689BCF>8982979898$8987:8;77>?9=@:;7@A0:4:>???<???@ABB?B?BBB<AAB?BBBBBBB@B?@;AAA@@@CA?;=9<@?6::<=A:??????CCB@??
@ATNG8:01051:06531
GATGGTAGTGATACAGATCAGACACCAGAAGATCGGAACTCTAGAAGAATTCAGATTTTTAACACGAGAGTAAACGTAAAAAGAAGGTTTTACAAGACTCACGTTAACAATATTGCAGCAGTACGCACACAATCGAAGCGCAGTAAGGATGGCTAGTGTAACTAGCAAGAATACCACGAAAGCAAGAAAAAAGAAGTACGCTATTAACTATTAACGTACCTGTCTCTTCCGAAACGAATGAGTACGTGTGCGACGTGTCTCCTACCATCGTTCGGTCAGAGTCT
+
>;BEAEDCAABBBCCCCCCCBCCCD@CCC?CCCDD@D?CCCBBBC@CD?D?AAABBBBB2C=AACCCCCB=>>7<@@BBBC5CC?B@BDD;CCC@CCBCCCD997;@AA>CCD@CCCBBBCDCCCCBBBCC?BBBB<@@CBABAB>C@CBB@BCBBBBCB?AAAAAC?DD@989798ABA:A@@:=<===>(?A?B:79B>@BD<?;=<AA8><>?DCB?AABBBCC?C@CCC<A?@=?BCDCAA@ABBCDCA>>B@>>>?<???<???>B<@>@CCCCBB@@@
@ATNG8:01055:06531
GATGGTAGTCTCAGATAGTCTATAGTACTCATTCGTTTCGGAAGAGACAGGTACGTTAATAGTTAATAGCGTACTTCTTTTTCTTGCTTTCGTGGTATTCTTGCTAGTTACACTAGCCATCCTTACTGCGCTTCGATTGTGTGCGTACTGCTGCAATATTGTTAACGTGAGTCTTGTAAAACCTTCTTTTTCGTTTACTCTCGTGTTAAAAATTTGAATTCTTCTAGAGTTCCTGATCTTCTGGACGACGCGCACTGACACTACCATCGTTCGGTCAGAGTCT
+
55::5=;;:B;95=A<BBBCC<;;;;<99@;;49@@C=CB>B?;;6A@FF<CBB=?;?9;<<C?C?;;49////;+//;;;'/5.48::28:99.555.5<5456===26:BBBBBB>@@@?B@CBCBBBBB@BCBA=AAA@BAAA@;;:@@A@@?;;:=>>4949@@00/99<5<5666'57>266CCC+96A@6A=??><::7717777'7:1//)/)//699=>9:?9>8@@==?>078?<?@?>>AA@A@@AAAAABDBB=@<;;;<@@=A=BBCC@@@
@ATNG8:01057:06549
GATGGTAGCGGAGCGAGTGTGTATACCAGAAGATCAGGAACTCTAGAAGAATTCAGATTTTTAACACGAGAGTAAACGTAAAAAAGAAGGTTTTACAAGACTCACGTTAACAATATTGCAGCAGTACGCACACAATCGAAGCGCAGTAAGGATGGCTAGTGTAACTAGCAAGAATACCACGAAAGCAAGAAAAAAGAAGTACGCTATTAAACTATTAACGTACCTGTCTCTTCCGAAACGAATGAGTACGTGTGCGACGTGTCTCCTACATCGATTCGGT
+
;>>>598444.//////7779;:6669>>>:==>><<8<=@595;::4::7=783555555$5.599556////;1;///////#/:6<7@>@2>>>9=<<==656;7>>CD;:6>?BC;:5::87=00/;9974;;9;8=655=><<<?<A@>9>CC===<=8=<656>:==8<<=9?><;:38884888888$33,3333333;<,33(3337,2+2259949994444.4.4::2:44043338433888;;;7---5--,705,----...(22+2
@ATNG8:01058:06535
GATGGTAGCTCTGCTCTGACTCTCGTACTCATTCGTTTCGGAAGAGACAGGTACGTTAATAGTTAATAGCGTACTTCTTTTTCTTGCTTTCGTGGTATTCTTGCTAGTTACACTAGCCATCCTTACTGCGCTTCGATTGTGTGCGTACTGCTGCAATATTGTTAACGTGAGTCTTGTAAAACCTTCTTTTTACGTTTACTCTCGTGTTAAAAAATCTGAATTCTTCTAGAGTTCCTGATCTTCTGGATATGAGTGACTCGTGCTACCATCGTTCGGTCAGAGTCT
+
85BB9>>D?<<<BABBBBBBBCBDCBCBCCBB@DCCC>CC?C?CCDC@AAAEIFCB@BACCCC@IABBBBBCCCE?BBCCC2CCACABB=AABC?CAB=@B?BBBBBC@BBBCCCEDACBB>A>AABB@A@B?BC@@=BBCCCCCECCBCCBCCC?BBC?BB@C?ABCBAACDCABBCJJ9B@B99;CCC0CBAAA8@:;:=>>>00+0/000#077>><@;>>9==>BA<A@C@CBAAAB@BBKBCBBBCCCCBBCBBBBA@@CC=@??::3::<@@?ACCCCC
@ATNG8:01063:06502
GATGGTAGCGCACACATAGATACAGTACTCATTCGTTTCGGAAGAGACAGGTACGTTAATAGTTAATAGCGTACTTCTTTTTCTTGCTTTCGTGGTATTCTTGCTAGTTACACTAGCCATCCTTACTGCGCTTCGATTGTGTGCGTACTGCTGCAGTATTGTTAACGTGAGTCTTGTAAAACCTTCTTTTTACGTTTACTCTCGTGTTAAAAATCTGAATTCTTCTAGAGTTCCTGATCTTCTGGCTCTCGTAGACAGATACTACCATCGTTCGGTCAGAGTCT
+
3:;C?CAA@?@@===B@DDCCBBBBAACC@@A=A??D=CD<?2655<=@B6;<6555;8999;.5.59;;===>C9<;?>>)69255@@6<<<>7;;;6;<169A@AC;9:CCEEAA?A@D@C@CB;;;@;;6;CBC?CCCCCCBBBI;;;BBBBB;;;?BB?B=AA@@CBCBB?BCBBB:B?C=@ABBB2CCBCC>C@@ACA@@AA4;;;;*;>>@?=@>@@<@@@AB?@4:4:?A@@@@CAB>BBBBBBB;::CB@CB@@:::?C@?@@=@@=@AA@;;;AB
@ATNG8:01016:06573
GATGGTAGTAGTACACTAGTCATACCAGAAGATCAGGAACTCTAGAAGAATTCAGATTTTTAACACGAGAGTAAACGTAAAAAGAAGTTTTTACAAGACTCACGTTAACAATATTGCAGCAGTACGCACACAATCGAAGCGCAGTAAGGATGGCTAGTGTAACTAGCAAGAATACCACGAAAGCAAGAAAAAGAAGTACGCTATTAACTATTAACGTACCTGTCTCTTCCGAAACGAATGAGTACATAGATATACGTATAGCTACCATCGTTCGGTCAGAGTCT
+
A@??=AB???;B=?===?>>=<:54.499.4?@A@@<A7:<C:;9@=?@?C?A@A;;<;;);9??;;><<<433(3394444$5>7=>@>>+>@@<@CCCBBDBB?B@BB@BEE@BBCCCCDDCCCCBBBAC@BCCC?BABB@A@C?C?BBB?AABACCAB=ABBCCC?CC?A??>?A@@@;@@A?BBDDD2BB?B;;;?????=A588BB=A<>>BBB?BB@@@AA;?;?AB=BBC>??BBBBABCCCABAB===???AA>>>?<???>?5;:5;@ABBC???
@ATNG8:01016:06578
GATGGTAGTATCTGTCTACGAGAGCCAGAAGATCAGGAACTCTAGAAGAATTCAGATTTTTAACACGAGAGTAAACGTAAAAAGAAGGTTTTACAAGACTCACGTTAACAATATTGCAGCAGTACGCACACAATCGAAGCGCAGTAAGGATGGCTAGTGTAACTAGCAAGAATACCACGAAAGCAAGAAAAAAGAAGTACGCTATTAACTATTAACGTACCTGTCTCTTCCGAAACGAATGAGTACACACTCTCATATGACACTACCATCGTTCGGTCAGAGTCT
+
444<8=BEEC9;;BBBAABBBBBCB@CCC@CC@@@A=@;@@A::8B?BB@B@A@?@ACCC2A>BBBBBBBA98848?ACEDD2CC@E?CCC;CDE@DCCC@AACC?C@BB@BCC>@@BBBBCCCCCBBDAAA@BBBC>A@BBCBCA?E@B@@>@CDDCCCC?AAAAAA?DC@>>?<??AAA;===;::9999%9>;;978>>@@@<A<A?AA8>;>ACCCACCBBBBB?B?BBB>BCC>AACDBBBBABBBBB@@@=;??BABBBB?ABBAA>AB@CBBBBB@@@
@ATNG8:01021:06554
GATGGTAGGCGTGTGAGAGTCTGCCCAGAAGATCAGGAACTCTAGAAGAATTCAGATTTTTAACACGAGAGTAAACGTAAAAAGAAGGTTTTACAAGACTCACGTTAACAATATTGCAGCAGTACGCACACAATCGAAGCGCAGTAAGGATGGCTAGTGTAACTAGCAAGAATACCACGAAAGCAAGAAAAAGAAGTACGCTATTAACTATTAACGTTCCTGTCTCTTCCGAAACGAATGAGTACGATGAGATCTCGTGTGCTACCATCGTTCGGTCAGAGTCT
+
85;C?CCC@CCCCCCCCCCCCCCBC8CCC@CBAAAC@BACCCCBBB?BB=@>ABEGCEGD3D?AABBBAABAA@99999999):@;?9>>=279A>BBCCCBBAB>A?9977>>:?;;;=;;;@A@??@AA@<@@@@=?>>>>=>C=B:>>A>ABCCDBBB?BCCDAA>AC?BBB?BBA@A9@9939====,<@<@BAA@A@AA=A===;;5;9=?B>K=>>>>>>@<@<?>=4>994:::AABBAABCCCCCBBC@@@@@@@@@9<<ACC>BA>AB???@>>=
@ATNG8:01039:06581
GATGGTAGATATATGCATGCTCTACCAGAAGATCAGGAACTCTAGAAGAATTCAGATTTTTAACACGAGAGTAAACGTAAAAAGAAGGTTTTACAAGACTCACGTTAACAATATTGCAGCAGTACGCACACAATCGAAGCGCAGTAAGGATGGCAGTGTAACTAGCAAGAATACCACGAAAGCAAGAAAAAGAAGTACGCTATTAACTATTAACGTACCTGTCTCTTCCGAAACGAATGAGTACACACTCTCATATGACACTACCATCGTTCGGTCAGAGTCT
+
::<A=AC@@@CAA===CHBBDCBBB@CCC?CCCCBB>B@CCBBCDD@DC=?<@?:99;;;*A=BBCAA>B?:;;6;@@CEDC0DG@G@DDD;CEC@CAAABBA;;5;4;B?BBB>BBECCBBBBBBDAAACLAFCCC?BBCCCBBB@D@CCC@BBCCCDC?CEDEAA?AC@CCCABBCFE>::9<==>>=,=?<???ABB999<@=@BBB@A=<;ABC?BCB@@AA?B>AAB<BCC>AABCBBBBAABCBAAA@@AA;::??AA=ABBBC@BB@BCCBBBBBB
@ATNG8:01040:06584
GATGGTAGACATATCGTACTCTCTGTACTCATTCGTTTCGGAAGAGACAGGTACGTTAATAGTTAATAGCGTACTTCTTTTTCTTGCTTTCGGTGGTATTCTTGCTAGTTACACTAGCCATCCTTACTGCGCTTCGATTGTGTGCGTACTGCTGCAATATTGTTAACGTGAGTCTTGTAAAACCTTCTTTTTACGTTTACTCTCGTGTTAAAAATCTGAATTCTTCTAGAGTTCCTGATCTTCTGGATATGAGTGACTCGTGCTACCATCGTTCGGTCAGAGTCT
+
??BC?BCBBBCBBBDCCCCCCEECCCDDGBA@@@EEE=BB?C?BBBBBCA@BBBAC?CAAAAB?B@BBBDBBBBB6=9999)9?3@::9(7<8?>?DBB?BC>AAABBB@BBBB?>>>5::@<@;@A?99:<<9<AAB<;:;B@@@=>>AAAA???;>==:=>=B<A@BBAA@>>8<;BBC6?<?:=>BBB/=<<<<1://///<>:<16676)6///=171;B;@>>>@@@=?<@??==>7;;A=B??@>===?>?;:;??@@AB=BD==>=@?7;;>>@@AAA
@ATNG8:01041:06553
GATGGTAGGAGACACGTCGCACCACGTACTCATTCGTTTTCGGAAGAGACAGGTACGTTTAATAGTTAATAGCGTACTTCTTTTTTCTTTGCTTTCGTGGTATTCTTGCTAGTTTACACCTAGCCATCCTTACTGCGCTTCGATTGTGTGCGTACTGCTCAATATTGTTAACGTGAGTCTTGTAAAACCTTTCTTTTTACGTTTACTCTCGTGTTAAAAATCTGAATTCTTCTAGAGTTCCTGATCTTCTGGTATACACACTCGCTTCCGCTACCATCGTTCGGTCAGAGTCT
+
5:<<=@9;65>==@==A44444.49999;<55579559:'5;6;9@@<<<;;:=<:///(/)//9:7;:;<<??83382333333#377.7;;;5<<==8??=:99-33383//(/6//(/8995==::>:9=9<9;;;<AA@@7::==<<888///....47..).3.3)..7944579)..666+6(..'25===*77778.3...335822-2===)22555.5255/555999:5:6::::99497848///77=A;<=><=8=:>;:;=:>>;::=@@5::AA??000
@ATNG8:01047:06576
GATGGTAGGAGACACGTCGCACACGTACTCATTCGTTTCGGAAGAGACAGGTACGTTAATAGTTAATAGCGTACTTCTTTTTCTTGCTTTCGTGGTATTCTTGCTGGTTACACTAGCCATCCTTACTGCGCTTCGATTGTGTGCGTACTGCTGCAATATTGTTAACGTGAGCCTTGTAAAACCTCTTTTTACGTTTACTCTCGTGTTAAAAATCTGAATTCTTCTAGAGTTCCTGATCTTCTGGCGCGTATGTATGTCGCCTACCATCGCAATAGAAGTCT
+
@?>C9<@A=@@:69==B@@AC@@:69@@=BBA=B<<<9:CADAEDCCCCB@BDAAA?A?BBBB?B?BAABCBBBB6::===+=C?D999(7=<==ABB?CD9::CB@B?BBBCBBBC?BBB?B?ABAA=;;;5;>8836BAAAAAAAA;;;@B@@9===9>>1818B@<<9@.6126988)5(......$.3333-566699777=5;9;;)6...7.5/77178@A@@@;>59/.-99-..;5868;///:998;;9>@75556;8885505877.3...
@ATNG8:01047:06596
GATGGTAGCTCACGTACGTCACACGTACTCATTCGTTTCGGAAGAGACAGGTACGTTAATAGTTAATAGCGTACTTCTTTTTCTTGCTTTCGTGGTATTCTTGCTAGTTACACTAGCCATCCTTACTGCGCTTCGATTGTGTGCGTACTGCTGCAATATTGTTAACGTGAGTCTTGTAAAACCTTCTTTTTACGTTTACTCTCGTGTTAAAAATCTGAATTCTTCTAGAGTTCCTGATCTTCTGGCTCTCGTAGACAGATACTACCATCGTTCGGTCAGAGTCT
+
88@B=@;;5:>A;;5555997<00/9777=@@=ACCE?DI==;=CBBB;;8;A@?A?C=AACCAG>AAACDBBBB?AA@??/9979BBE>B>>A@CAB@BC=?>?@9:49>@>??CC?BBB@BAB?@>>;::<A:::;>>@??A@;;;??=<;;;1888176067>9<>?@?@@;??ACB1=7=088:::*;==AC385<;;668@@<AAAA.>>>>A=C=AA7;;>>>>=>D=DAAA@A:>>A<???>>>A?@?A@@@@@==761///<<7=@9@CDCAA>>>
@ATNG8:01048:06580
GATGGTAGAGAGACTGTAGCGCACCCAGAAGATCAGGAACTCTAGAAGAATTCAGATTTTTTACACGAGAGTAAACGTAAAAAGAAGGTTTTACAAGACTCACGTTAACAATATTGCAGCAGTACGCACACAATCGAAGCGCAGTAAGGATGGCTAGTGTAACTAGCAAGAATACCACGAAAGCAAGAAAAAGAAGTACGCTATTAACTATTAACGTACCTGTCTCTTCCGAAACGAATGAGTACACATCGTCGTGTCGTGCTACCATCGAATCCTCTTAGTCT
+
999>;>CCBBBCCCBBBCBCCCCCC>CCC@CDCCBB?B@CBBBCBB=BA?B>BBBA@???@(@=DCCCCCC@B@8?>9:;;;*;C>C=BBB;AAJBHDBBBCBBC?B@BB@CCC>B???BBCCDCDCDB@@@@BBBC?BBBBBBBB>C?BBB?BCBAACCC?CCCCAA?BB@AAB>@?FDD<C::99CCCC3CC?A;;;BBBBA;A<A?>>;?;?BCCC?BBBCBBA>A?BBB>BCC?BBBCBBBBCBBBAABBBBBAA???BBB?BBBBB?BA>AAA<@BB??
@ATNG8:01062:06594
GATTAGTATCTGCACACTCTGTCCAGAAGATCAGGAACTCTAGAAGAATTCAGATTTTTAACACGAGAGTAAACGTAAAAAGAAGGTTTTACAAGACTCACGTTAACAATATTGCAGCAGTACGCACACAATCGAAGCGCAGTAAGGATGGCTAGTGTAACTAGCAAGAATACCACGAAAGCAAGAAAAAGAAGTACGCTATTAACTATTAACGTACCTGTCTCTTCCGAAACGAATGAGTACACATCGTCGTGTCGTGCTACCATCGTTCGGTCAGAGTCT
+
@AA=@@@AAB;;6<>@<<;;>@A=ABC@BCCBAA=A@CBCDCBB><<7;?DBAAAAAA.:8:@@@??@@@@@;@@ABBBB2AA<@5;;;-;BC?BBBACD@;;8;?BB?BDD@BBBCCCCCCBBBBCCCC@CBAA>ABBBCCBB?C@EBC?ACCCCCCC?CCCBBB?CC?CBB=@ABCC=????ABCEC3BB?BBBBAAB>>;>:==??;?:==@;:59@=?A>?=??BBA;A=>9?@@@ABCCCBB@?;AACC:::?/0/?@=?B>>>>AAAC@@BBB?@?
@ATNG8:01018:06643
GATGGTAGTACATGATAGACGACACCAGAAGATCAGGAACTCTAGAAGAATTCAGATTTTTAACACGAGAGTAAACGTAAAAAGAAGGTTTTACAAGACTCACGTTAACAATATTGCAGCAGTACGCACACAATCGAAGCGCAGTAAGGATGGCTAGTGTAACTAGCAAGAATACCACGAAAGCAAGAAAAAGAAGTACGCTATTAACTATTAACGTACCTGTCTCTTCCGAAACGAATGAGTACGAGAGTCAGAGCAGAGCTACCATCGTTCGGTCAGAGTCT
+
89>A?AAB@@@@@@A>959@>>:9:<@=C?BCC;;99B@DBCADCC?CC@B?BB=>=@@@+?@ABBCEFCFCCC>CBBBDDE5BB=@;>??8@DFACEBCCBCBD?C@BB?BBC@CDCBBBBCCCAABFBBB@CBBB@B@@@CCBB?CAFBB?;;;CCDBBACDDCCC@CC?AAA=??AA@:????CDCCC3CC?BAAABA@>@393:BAA;?>@ACCB@CCAAAA@5;5;@@9@BB?@@@BBCCCCCCBDCBBBBAAAA@ABAA=ABBAB?A@=BBBBBBA>>
@ATNG8:01022:06610
GATGGTAGCTATACGTATATCTATGTACTCATTCGTTTCGGAAGAGACAGGTACGTTAATAGTTAATAGCGTACTTCTTTTTCTTGCTTTCGTGGTATTCTTGCTAGTTACACTAGCCATCCTCACTGCGCTTCGATTGTGTGCGTACTGCTGCAATATTGTTAACGTGAGTCTTGTAAAACCTTCTTTTTACGTTTACTCTCGTGTTAAAAATCTGAATTCTTCTAGAGTTCCTGATCTTCTGGCTCTCGTAGACAGATCTACCATCGTTCGGTCAGAGTCT
+
:59D;CBAACCCBBCBDFCCECEBBBCCBBAA?ABBC=BB@CACCBBDCB?CCCCC@B?BBBB?C@BBBBBABBB@BBBBB3CE@BBBB=BCCC?BBB>BB=>>>BBB?BBBBBBAC<AAC@;;;A?BAAAA<AA@@<@AA@>>>===ABB;;;>=@AA=AA<@;@AAA@@@AA8>>BDD6>:>9==DCC/AC===1988///=99<;>???/@@@@@=@<;;7;?>>>>>;?<?@@@AB7;;B=BBA;;;@AABAAA?@?A@@<;::?@===:=AADA@@@?
@ATNG8:01023:06624
GATGGTAGAGTATCATGTGTATCTCCAGAAGATCAGGAACTCTAGAAGAATTCAGATTTTTAACACGAGAGTAAACGTAAAAAGAAGGTTTTACAAGACTCACGTTAACAATATTGCAGCAGTACGCACACAATCGAAGCGCAGTAAGGATGGCTAGTGTAACTAGCAAGAATACCACGAAAGCAAGAAAAAGAAGTACGCTATTAACTATTAACGTACCTGTCTCTTCCGAAACGAATGAGTACATAGATATACGTATAGCTACCATCGTTCGGTCAGAGTCT
+
3<@@@EA@@?;;<AB@@BBCDBBA@?@DE@;;5:9;5;?AAABA;;5;@?B??DB:::9:$;6A@ABBC;<;;;,9==A?D@+AA=B>@A@4@@B=BABA@B@;;4;>AB?CCB@CBBBCBCBBBCFFFIDDACCCC?B@@@;;;A=B>B;;8;ACBBCCC@CC@@?@@::8:?A=ABBBB>BBB?BCBBA2@@<A::9A@@@@<A<?;AA9=:;;ABA@DD@@@@?<?9;;;0:?B<??BBBBBBB???A@>@;000@A@@B??:79//0,00:@@@@>>999
@ATNG8:01026:06629
GATGGTAGTATCTGCACACTCTGTCCAGAAGATCAGGAACTCTAGAAGAATTCAGATTTTTAACACGAGAGTAAACGTAAAAAGAAGGTTTTACAAGACTCACGTTAACAATATTGCAGCAGTACGCACACAATCGAAGCGCAGTAAGGATGGCTAGTGTAACTAGCAAGAATACCACGAAAGCAAGAAAAAGAAGTACGCTATTAACTATTAACGTACCTGTCTCTTCCGAAACGAATGAGTACACACTCTCATATGACACTACCATCGTTCGGTCAGAGTCT
+
//77178<8AABBBA==?@A;<<99699?:;<ACDD?B?@@@AA>?:54057;;;===<<+;4555<<<A<=;=3336:;;;*566/:<<;.9//)/9///<<55058==9=@>:>B999CBBBGCCBBAA@?CCBE@AAA?@:99<A>BBB@BDD@@@AA?ACCBAA=@@<AA938:///(///(/////'0;6=?@AC@@@@<>7:9??;?<?ACBB@AA??@?A?C?BBC>BCB?AAAA==>>=>DC???>>>AB==<@A?@8???7959A?B997=A<77
@ATNG8:01029:06647
GATGGTAGTATAGAGCTCTACATAGTACTCATTCGTTTCGGAAGAGACAGGTACGTTAATAGCTAATAGCGTACTTCTTTTTCTTGCTTTCGTGGTATTCTTGCTAGTTACACTAGCCATCCTTACTGCGCTTCGATTGTGTGCGTACTGCTGCAATATTGTTTAACGTGAGTCTTGTAAAACCTTCTTTTTCGTTTACTCTCGTGTTAAAAATCTGAATTCTTCTAGAGTTCCTGATCTTCTGGGTCTACGCTCGTCGCGCTACCATCGTTCGGTCAGAGTCT
+
BA@C@CCCBBCCCBBCCBBB@?BBBDCCCB?@9@;;;09B=@6;95A=<@;>><<=6<6;9::@@=A?>?AAA?=999:::(:?988=<3;;88497=;?C:<??=;=7<=@>CA@@;ACB;>;>??888>B=@>>>:=====>;;;==>?>;;;5;9=7888(74<:<<<:8:>4;7665'54:17:<<=.=ABB586=>;:;=;;5;===/;==;:4::@@<??A@@@C=B<??;;;E=>>>>9>>>>?AAAAD>:::@AA::79>><=:=@==>=BB===>
@ATNG8:01032:06604
GATGGTAGTACATGATAGACGACACCAGAAGATCAGGAACTCTAGAAGAATTCAGATTTTTAACACGAGAGTAAACGTAAAAAGAAGGTTTTACAAGACTCACGTTAACAATATTGCAGCAGTACGCACACAATCGAAGCGCAGTAAGGATGGCTAGTGTAACTAGCAAGAATACCACGAAAGTAAGAAAAAGAAGTACGCTATTAACTATTAACGTACCTGTCTCTTCCGAAAGAATGAGTACCTCTCAGACGCTCGTCCTACCATCGTTCGGTCAGAGTCT
+
?<BB>BBBCBBCB;;9BBBACCBBB@CBB>BCB9968A=@BB>@@B?AB=A=<=955555$55:BBBBCCDGCC?CBA@ABA2BC=A<AAB9BFGAE@ABBCDDD?B?CC?CCC?CCCAABCCBBBBDDCCC@CCCC?BBCBBBAC?CAEBB@BBBCCCCC?CCCCCC?BB>BBB?BCCA@8@00+00000*0B?@@@BBBDBB@B799::2;;@@CDD@CCBBBBC@FAAAA=BB?BBGBBBB@BBBBBBABBAAABBB?>BA=B<==A>A@@DECCBBAAA
@ATNG8:01038:06629
GATGGTAGCTCTGCTCTGACTCTCGTACTTATTCGTTTCGGAAGAGACAGGTACGTTTAATAGTTAATAGCGTACTTCTTTTTCTTGCTTTCGTGGTATTCTTGCTAGTTACACTAGCCATCCTTACTGCGCTTCGATTGTGTGCGTACTGCTGCAATATTGTTAACGTGAGTCTTGTAAAACCTTCTTTTTACGTTTACTCTCGTGTTAAAAATCTGAATTCTTCTAGAGTTCCTGATCTTCTGGCGCGTATGTATGTCGCCTACCATCGTTCGGTCAGAGCT
+
BC@A@C>DCCBCCBAB@;;;CBBCEDCCC@BB@BCDD=BB@C@BBBBBBB>AAB;;;(4388:<:?7;<DCBBBBB?BCFEF3BB=A@@A<@BAB@BBB?BA;:99@9829AAADBBB?AAA=@<>><>A=8879@@>9>=A:;:>>>;;;@?>>A8;;?>@@;?<@@@CBFB>=9<<<<<,=2:68BCCF/??777.77;///:66;<AAAA/A???A=B;;;7;A@?@?@<A=BBBB??<?>>::;:@??>>>@>>>>=<:>??;??>>?89:7;A@=<///
@ATNG8:01044:06636
GATGGTAGCGAGCGAGTGTGTATACCAGAAGATCAGGAACTCTAGAAGAATTCAGATTTTTAACACGAGAGTAAACGTAAAAAGAAGGTTTTACAAGACTCACGTTAACAATATTGCAGCAGTACGCACACAATCGAAGCGCAGTAAGGATGGCTAGTGTAACTAGCAAGAATACCACGAAAGCAAGAAAAAAGAAGTACGCTATTAACTATTAACGTACCTGTCTCTTCCGAAACGAATGAGTACGATGAGAGTGCTCTCTCATACCATCGTTCGGTCAGAGTCT
+
84458=<5555=;<<<=<<<<<<::27//)/9;;::39399:<<;<7;;>A9:8<<<===*;.55<5556555=466>@@@@+<<.5.599+5556:;;55555;.4.493:?>?=BCCC@@ACCB:;99@@;@@9925559?5955;8<<@:<9:6=AAC?CBBCAA==@:??94<9378*88;8=>CCCC)>8=:?:::=<::.3233==/5-565557;??>>>>:>9=AD<AA>:=CB?A><<>=?@?878;;7.--------2-228:633,377799888
@ATNG8:01045:06633
GATGGTAGGTGCAGCATGAGTGTATCCAGAAGATCAGGAACTCTAGAAGAATTCAGATTTTTAACACGAGAGTAAACGTAAAAAGAAGGTTTTACAAGACTCACGTTAACAATATTCAGCAGTACGCACACAATCGAAGCGCAGTAAGGATGGCTAGTGTAACTAGCAAGAATACCACGAAAGCAAGAAAAAGAAGTACGCTATTAACTATTAACGTACCTGTCTCTTCCGAAACGAATGAGTACCTCTCAGACGCTCGTCCTACCATCGTTCGGTCAGAGTCT
+
<<BC>A@>34//0//;<<CCCCCDED?BBA=AA@AAA=A=ACBBBBB>AB?C?CBCAAA@A0@:@>@B==A;<9@6@@:9999$9<7>:@>>2=B=7;@BC@@@00-0;<=:?;?9>A@BBABCC;<;DBBB@CDDG?BBCCDCCC@C@BBC?CCCCBCCE>@ABDBA@BC=?>C;?????299@;99:::(9:29888ABBCC?B;>>>=:=<;;ABD?@ACB;;;@A=<<<5<00-0@@@CBB@CBBBBBBBBBBCCCC?CCC@>>;<??BB?BBAAABBBA
@ATNG8:01056:06612
GATGGTAGTGTCAGTGCGCGTCGTCCAGAAGATCAGGAACTCTAGAAGAATTCAGATTTTTAACACGAGAGTAAACGTAAAAGAAGGTTTTACAAGACTCACGTTAACAATATTGCAGCAGTACGCACACAATCGAAGCGCAGTAAGGATGGCTAGTGTAACTAGCAAGAATACCACGAAAGCAAGAAAAAGAAGTACGCTATTAACTATTAACGTACCTGTCTCTTCCGAAACGAATGAGTACTATAGACTATCTGAGACTACCATCGTTCGGTCAGAGTCT
+
/:::6<8@:>:596;??CBCCCCBBA;=:@BBAAAC>B>ACB;;9C;?=4:29=773333$32888:<;=<377)734555&5<6;.599&5<<5<;;<=B=CC@B@BB>?@C?BACBDDCCCBBDDHBBB@CBCC@BBBBBCCB@C@C:;6;@@?ABBB?BBBBBC?BB?BBB?ACCCC<AAB?BCCCC3CD?>>>?>>>AB=B8=>BB7;7:?A@A=A@@@@@@:>:;;;5:00*0>>>CBAAAA?;;==??BBBBBBBDDD?BAA:94:?=A@ABB????
@ATNG8:01014:06694
GATGGTAGTATATCGCGTCGCTATCCAGAAGATCAGGAACTCTAGAAGAATTCAGATTTTTAACACGAGAGTAAACGTAAAAAGAAGGTTTTACAAGACTCACGTTAACAATATTGCAGCAGTACGCACACAATCGAAGCGCAGTAAGGATGGCTAGTGTAACTAGCAAGAATACCACGAAAGCAAGAAAAAAGAAGTACGCTATTAACTATTAACGTACCTGTCTCTTCCGAAACGAATGAGTACTGTATCTATGTGTGCGCTACCATCGTTCGGTCAGAGTCT
+
@A@B?BBCBBBBBBBBDBBBDGCEB?CCC@CBBBBB?B>AACCCBB@BD@C@CBA@AAAA2@@CCCCCCCC:8858@BDDFE5CC?B=A@@9ADDADBBBCCCAB=@=??<@CC?CCCBCCDDCCCCCCCCC@CCDC<@@AABBBC>B?B??=@BAABBBB?AACCCA?BC@BBA599???8;=>;99::99%9?;;868AAAAD;@:>>@@5;7;@BBC@DBAAAAA;?<?BC>BBB@BBBBCDBBBBBCCAA@BDCBA778@@@<@AA>>;>>;>>AA@@756
@ATNG8:01015:06697
GATGGTAGGCACTGCGCACACATCCCAGAAGATCAGGAACTCTAGAAGAATTCAGATTTTTAACACGAGAGTAAACGTAAAAAGAAGGTTTTACAAGACTCACGTTAACAATATTGCAGCAGTACGCACACAATCGAAGCGCAGTAAGGATGGCTAGTGTAACTAGCAAGAATACCACGAAAGCAAGAAAAAAGAAGTACGCTATTAACTATTAACGTACCTGTCTCTTCCGAAACGAATGAGTACGAGAGAGCACACGTGTCTACCATCGTTCGGTCAGAGTCT
+
55:>9>FD@CBCBBCDCCCC@@9997;AB?CCCCBB?B?CBDDCCC?BB?C@BBBBBBBB3B@CCBBBBBCAAA:@A@@@@@0AD>C@BCC<CCC@DCCCCCC??<@@@@=@AA>ACDCCCCBBBCBBBBBB?CCCC?AAABBBBB?C@CCC?BBBBBDBB?BBBBBC@AA<99:499AAA=@@?;998888%8@:;;:<@@ABB=B8=>AA<?<?ABAA=@A?????<?@CCD=CCC?AABBCCBBB@A@>>ABCA@@@@???@@=AA@??<??<@?EB>>:::
@ATNG8:01016:06675
GATGGTAGCAGACGTGACAGAGCGCCAGAAGATCAGGAACTCTAGAAGAATTCAGATTTTTAACACGAGAGTAAACGTAAAAAGAAGGTTTTACAAGACTCACGTTAACAATATTGCAGCAGTACGCACACAATCGAAGCGCAGTAAGGATGGCTAGTGTAACTAGCAAGAATACCACGAAAGCAAGAAAAAAGAAGTACGCTATTAACTATTAACGTACCTGTCTCTTCCGAAACGAATGAGTACGTTTGCGACGTGTCTCCTACCATCGTTCGGTCAGAGTCT
+
45:<9>CCBBBBA@@BBBBCCCCBB?BAB=ABACBB@C@BBA::;C@BB?C?CCC?????1?=CBC???@@999,9A;;;;;$9>;:2555&5AC>?CCCCCECC@B@@@=@BC>A@CCCCDCBBBBBBCBB@CBBB?@@?AAABB?DACA@>@CCCCCCA?DCDAAA?BB@BBA<@>999,7;;8779999%9@;997==>@AA=A<??>>:>===ABB?BDBCABC?B????:?AA?BBBBBDBBBF<??BAA==>??BB=@@@<???@A5;;7;>ACBBAAB
@ATNG8:01016:06679
GATGGTAGCACGAGTCACTCATATCCAGAAGATCAGGAACTCTAGAAGAATTCAGATTTTTAACACGAGAGTAAACGTAAAAAGAAGGTTTTACAAGACTCACGTTAACAATATTGCAGCAGTACGCACACAATCGAAGCGCAGTAAGGATGGCTAGTGTAACTAGCAAGAATACCACGAAAGCAAGAAAAAGAAGTTACGCTATTAACTATTAACGATACCCTGTCTCTTCCGAAAACGATGAGTACGATGAGATCTCGTGTGCTACCATCGTTCGGCAGAGTCT
+
45;<8<CBBBBB<GCABCBBBBBBF@DBD?CBAABB@B@CCFCCCB@BB?B@DAA@CDCD3C@BBBCCCCBAAA<ABCGDDD5BCAB:CDD8BCGAGCCBEIGCC>@=@@=@BC@CDCDCCCCCCCB@@@@D@DCCC?AABBCBAA>B@CBB?BCCCCCCC?CCCCCA?DD@?>@>?@BBB=BAA>ACDDC2CC?AA?BB@@@@@;><>;;;=A<?===888)87:9:9:2722222&2222555559::9777:88.//---/-977+-/739+-/55------3
@ATNG8:01018:06666
GATGGTAGCTCACGTACGTCACACGTACTCATTCGTTTCGGAAGAGACAGGTACGTTAATAGTTAATAGCGTACTTCTTTTTCTTGCTTTCGTGGTATTCTTGCTAGTTACACTAGCCATCCTTACTGCGCTTCGATTGTGTGCGTACTGCTGCAATATTGTTAACGTGAGTCTTGTAAAACCTTCTTTTTACGTTTACTCTCGTGTTAAAAAATCTGAATTCTTCTAGAGTTCCTGATCTTCTGGAGATACACATGATACTCTACCATCGTTCGGTCAGAGTCT
+
;;BD@DCCCCBAA@;@;<BCCDDDCCABBCCC@CCCC>CCACABBBCCCCADEBBB?A7;<;C=A?ACCDB??@B?CCCBC3BB@CBBB=BCCC>AAA=@@=:9:CCC@AAABCCDD?CBC>=9<==?>><><AAAA9==@A@@@@@AA@@@>>>:>@><@@<@=AAA@@@A8808:;;;1;:C:=====.=>>?>5=<=;:;>>=>188888%8778<8<8>>:>@@????=A=BBC===///@9==<=AAAA===A@@@>>>>@:?=;;>:>>;>;AACCA?@
@ATNG8:01022:06656
GATGGTAGTGTGTCTCTGAGAGTAGTACTCATTCGTTTCGGAAGAGACAGGTACGTTAATAGTTAATAGCGTACTTCTTTTTCTTGCTTTCGTGGTATTCTTGCTAGTTACACTAGCCATCCTTACTGCGCTTCGATTGTGTGCGTACTGCTGCAATATTGTTAACGTGAGTCTTGTAAAAACCTTCTTTTTACGTTTACTCTCGTGTTAAAAATCTGAATTCTTCTAGAGTTCCTGATCTTCTGGGATGTGTGCGCAGTGCCTACCATCGTTCGGTCAGAGTCT
+
<99A9BBBCCDBBBBBBBCCCICCCDCB==00*0000(0<3>9BBBBBBB=@@CBB?C@BB;;6;?CCCCCCA@A;;;;;;*;@<@@@A;@AAA=ACD?BCABAABFHACCECCCCC?BBB?B@CCCDBBBC@BBCD@CCEBCCCCCCCBBABAC@CBA?BB@G@BB@@@ABBD>A;;;;;*;>C>;;<<;*:B;;;09@A@@B@@;><@<@@2<AA<A>A@DD@CCCCCCC?C@CCCDBB?A@AA6A0000@@ACA@ACCD@CCC@DCCCC@BBAEEFCDCBBB
@ATNG8:01022:06699
GATGGTAGTATAGAGCTCTACATAGTACTCATTCGTTTCGGAAGAGACAGGTACGTTAATAGTTAATAGCGTACTTCTTTTTCTTGCTTTCGTGGTATTCTTGCTAGTTACACTAGCCATCCTTACTGCGCTTCGATTGTGTGCGTACTGCTGCAATATTGTTAACGTGAGTCTTGTAAAACCTTCTTTTTACGTTTACTCTCGTGTTAAAAATCTGAATTCTTCTAGAGTTCCTGATCTTCTGGGTGCGCTACAGTCTCTCTACCATGTTCGGTCAGAGTCT
+
:9;C?CBBBAAABAAABBBCBCCDDDDBCB;;7;BBB?CC@C@CCCDBA@=@DDDA?A>AAAA?B?CA??ACCCA?BBBBB1BB=AABB>AAAB>BBB>BB<@@ABBB>@@BBB>>>:>;;7==AFC99<AB<@@>>:=AAA>>>AAAAA@???@<>>>;AA;A;AAAA???@?<??AAA5A<A;@@AAA/AB??>5>86777=<=>=BDDD/?>>?@=B=;;8;@@@>>><?=????@@499??8:::@@AAA:;:>AAAAAAA;??AA<;;58:,,,*((*
@ATNG8:01024:06650
GATGGTAGTAGTACACTAGTCATACCAGAAGATCAGGAACTCTAGAAGAATTCAGATTTTTAACACGAGAGTAAACGTAAAAAGAAGGTTTTACAAGACTCACGTTAACAATATTGCAGCAGTACGCACACAATCGAAGCGCAGTAAGGATGGCTAGTGTAACTAGCAAGAATACCACGAAAGCAAAAAAAGAAAGTACGCTATTAACTATTAACGTACCTGTCTCTTCCGAAACGAATGATACACACTCTCATATGACACTACCATCGTTCGGTCAGAGTCT
+
88>A?BBB@A@A@CDCCCCDCCABB?C@@=@A@@@@=A?BBCBA@B@BC?B?BCBBBDDD3C?ABBCCCCB???9?@ABBCB5BCAC@CEC;DCC@CCCBDDDCC@C@BB@BCC?BBCBCCCBBDBBBCDDD@CC@@>ABBABBAA>A@BBC?BBCCCCAC?CCAACC?BB???>:>?999+73378999#9:9+9:;;;6A7759;?899+/(/8998166:7;:<9>:>>A:>B@4:66//.8898>=?A??>>>ABBBBBB?<<A;;7;@@BBAAAAAA@
@ATNG8:01024:06651
GATGGTAGTATATCGCGTCGCTATCCAGAAGATCAGGAACTCTAGAAGAATTCAGATTTTTAACACGAGAGTAAACGTAAAAAGAAGGTTTTACAAGACTCACGTTAACAATATTGCAGCAGTACGCACACAATCGAAGCGCAGTAAGGATGGCTAGTGTAACTAGCAAGAATACCACGAAAGCAAGAAAAAAGAAGTACGCTATTGACTATTAACGTACCTGTCTCTTCCGAAACGAATGAGTACTGTATCTATGTGTGCGCTACCATCGTTCGGTCAGAGTCT
+
>@@B?BBCCBCCDCBCCBCCCCCCC@BBC@@@@B@@=A@BDCDDEC@CB?C@BBBACDDD0G@CCCACCCCBC@:??@@@@@2AC?B>BBB:BCCACCCBCCDDD?C?BB@BBB?BCBABBDGDDCBAACCB@BBAC?BBABBDBB?B@CCC?BBCBACDD=ACCCBB?BA>999;??BBC=@>><::9999%9?;>?=;AAAAA=A>><=<1818@>>><@A>>>;;5;8=@@:@CB;===BABBA???BB>;::AAA@>>>A??<??@@A<@@<??AAAB@?@
@ATNG8:01037:06669
GATGGTAGCGAGCGAGTGTGTATACCAGAAGATCAGGAACTCTAGAAGAATTCAGATTTTTAACACGAGAGTAATCGTAAAAAGAAGGTTTTACAAGACTCACGTTAACAATATTGCAGCAGTACGCACACAATCGAAGCGCTGTAAGGATGGCTAGTGTAACTAGCAAGAATACCACGAAAGCAAGAAAAAGAAGTACGCTATTAACTATTAACGTACCTGTCTCTTCCGAAACGAATGAGTACAGAGAGTACGATATGTCTACCATCGTTCGGTCAGAGTCT
+
////6<@CBBCAA@CCDCEC@@ABD@BFEACGCBCB@B@GDCCBCC?BB>B>A@AA@@@A0A?BBCDCCCDBC?AAA;;;;;*<?895999&9<A?=BBBCCBBB=A?::6:BBACBBBCCCCBBCCCCAA@???@B?BFF@@A997;@CAA?ACDCEBAA>ACBBAA?:95:??=A@@@@7=00)0////'./(56667:689*/*.777)/+/ACCCAHD;;;@B?B@BCC=BBB?BBCCBBBCCCCCBBBBBBBBBBAAACC?BAAAC?CC?CBBACA::9
@ATNG8:01038:06685
GATGGTAGCACGACACGACGATGTGTACTCATTCGTTTCGGAAGAGACAGGTACGTTAATAGTTAATAGCGTACTTCTTTTTCTTGCTTTCGTGGTATTCTTGCTAGTTACACTAGCCATCCTTACTGCGCTTCGATTGTGTGCGTACTGCTGCAATATTGTTAACGTGAGTCTTGTAAAACCTTCTTTTTACGTTTACCCTCGTGTTAAAAAATCTGAATTCTTCTAGAGTTCCTGATCTTCTGGATAGCGACGCGATATACTACCATCGTTCGGTCAGAGTCT
+
88:C?CCBAB@;;;;;;=<96666@ABBCC;;9;CBC=CB@C@AABDCDG@CBCBC@C=@@BB?B?BAACABB89-38888'8=5?:00(/00/4;/004?=??A@@A;??BBCBBB?BBB?B@AA>>>=>=;?@=>:=?A@@@@A@@@DD?===;676<AA<A<>==@AB@@@9==BDE5?;?=@CBBB/AA>>>6>>>7>>=:::188899%89:>><A=DD=A:::==B=B<>>>??>:===<???AA888@@;;<@@?@>==:=AA??=??=@@@AAA;;;
@ATNG8:01044:06667
GATGGTAGCACGACACGACGATGTGTACTCATTCGTTTCGGAAGAGACAGGTACGTTAATAGTTAATAGCGTACTTCTTTTTCTTGCTTTCGTGGTATTCTTGCTAGTTACACTAGCCATCCTTACTGCGCTTCGATTGTGTGCGTACTGCTGCAATATTGTTAACGTGAGTCTTGTAAAACCTTCTTTTTTACGTTTACTCTCGTGTTAAAAAATCTGAATTCTTCTATAGTTCCTGATCTTCTGGAGATATCATCAGCGAGCTACCATCGTTCGGTCAGAGTCT
+
85<<:>DAAA;;55@=@C@;69BCBCBCCCCC@CCCC=CCAFABBBCCDD@CCCBB?B@CCCC@D?BABCCCCAA>BBBBB3BB?C>>>8>:::>BBC?BB>@?>B@@=ABBBBDBB>BCC;=;8AAA?>>><?A@?;?AA@>>>>>>ABAA@>>:=<<===7><>>>@@@A@@;??BAA3<4;4665656%6<665069:///97-/)/////$/8:>?=A;AC<>>>@A@@<@<ABBBAA7;;@<::8>=<=@>>>>>AAAAA>949;;<<55516;;;??<><
@ATNG8:01044:06675
GATGGTAGGACGAGCGTCTGAGAGGTACTCATTCGTTTCGGAAGAGACAGGTACGTTAATAGTTAATAGCGTACTTCTTTTTCTTGCTTTCGTGGTATTCTTGCTAGTTACACTAGCCATCCTTACTGCGCTTCGATTGTGTGCGTACTGCTGCAATATTGTTAACGTGAGTCTTGTAAAACCTTCTTTTTACGTTTACTCTCGTGTTAAAAATCTGAATTCTTCTAGAGTTCCTGATCTTCTGGTGAGATATGCATGATGCTACCATCGTTCGGTCAGAGTCT
+
/788;>BC?BB;99;<@@BAA@@@@CBBBCBC@CCCG>CB?B?BBBBCCC@CCCCF@C@BBBC?CAFDCCBBBFD?99:::.;G>B;;;6;A@B?ABB>BC>@@@CCC@CCDDBBBC?CBC?B>BCCCBBBC?BBBB@CBBBCBDCCCCBBBBAB@CBB?BC@C@BBBBDCCCCBECCEE<EAFACCFGD3CB;;;9;CDCCCCBBB@BBBD5DCBCC?C@DD@BBDBBBC@C@DCBBBC@AABBDDDBBBBCBBBBBBBBBBBC@@?@CD>AA?BCBCCEB@@
@ATNG8:01059:06667
GATGGTAGAGAGAGCTCTCTCATCGTACTCATTCGTTTCGGAAGAGACAGGTACGTTATAGTTAATAGCGTACTTCTTTTTCTTGCTTTCGTGGTATTCTTGCTAGTTACACTAGCCATCCTTACTGCGCTTCGATTGTGTGCGTACTGCTGCAAATATTGTTAACGTGAGTCTTGTAAAACCTTCTTTTTACGTTTACTCTCGTGTAAAATCTGAATTCCTCTAGAGTTCCTGATCTTCTGGTGTCTGATCTGTATCACTACCATCGTAATTGCGAAGTCT
+
8:;;9;;@BBBC@@A;66<><<>CACB;99@B:ADBD>@A=A7ADFBBBD?A@@;>3984;4.45:<?BBB>:>78;;=;'3349333(3::;8;;:8=B544:===?CBBBBB??=?@@<B:>>>887:96=A>?8:::666?@@AAA>=6555'222+285:69977766550599==.9.5157667(/8677.3-----54-....&.8933.349*..855555373898555055969522----366>AAA77776/6877;;5;/--7727---
@ATNG8:01059:06684
GATGGTAGTACATGATAGACGACACCAGAAGATCAGGAACTCTAGAAGAATTCAGACTTTTAACACGAGAGTAAACGTAAAAAGAAGGTTTTACAAGACTCACGTTAACAATATTGCAGCAGTACGCACACAATCGAAGCGCAGTAAGGATGGCTAGTGTAACTAGCAAGAATACCACGAAAGCAAGAAAAAAGAAGTACGCTATTAACTATTAACGTACCTGTCTCTTCCGAAACGAATGAGTACGTGTGCGACGTGTCTCCTACCATCGTTCGGTCAGAGTCT
+
A;@A?A<AABAB@@@?ACCC;;;;;@CCE@DCCCBA?BFBBBDCDE?BA=@=@BBCCGDD1@?ACECC>CBBBD?@?<AAAA0@A9=2::;-;AB?BCBCCCBCB@C?BB?AAA?BBBABBCECCCBBCCCC?CCBB?A@ABBBBC?B?A::8:@@AACBB?BBBBCD?CD?BAA;???=<5=9939>>?>@'>9;:0//96:=7:=<?BBC8;8;BECC@AABBACB@C?BBD?ECD@DBBCCCBBBBAAAABBBCCBBBB>A@@<@@@?A=AA?CCCCBBBBB
@ATNG8:01060:06677
GATGGTAGAGAGACTGTAGCGCACCCAGAAGATCAGGAACTCTAGAAGAATTCAGATTTTTAACACGAGAGTAAACGTAAAAAGAAGGTTTTACAAGACTCACGTTAACAATATTGCAGCAGTACGCACACAATCGAAGCGCAGTAAGGATGGCTAGTGTAACTAGCAAGAATACCACGAAAGCAAGAAAAAAGAAGTACGCTATTAACTATTAACGTACCTGTCTCTTCCGAAACGAATGAGTACGATGAGAGAGCTCTCTCTACCATCGTTCGGTCAGAGTCT
+
888:7<<BCBDDBA@??AABCDEED>CCC:;;DC@@?@?A@@;;:A@CD?C?CBB???>>,<299=:97<9333(77;5?@@+>>9=9=>@7B@B>B@;:5:;//)/27939<<9=B?@@C>999???B9;9?;;;B>@@?BCCCC?B?B;;6;B@@@BA@=@AAABB?BB?????AA98823994778798%7>;=??=??>>>=A;@@BC7;7;=AAA=AB::;AD?B:9:H<AAB?AAAABCAAABBBA?===?>>?C;;;;@=@ABBB<@@;>>CCCD???
@ATNG8:01017:06702
GATGGTAGTGATACAGATCAGACACCAGAAGATCAGGAACTCTAGAAGAATTCAGATTTTTAACACGAGAGTAAACGTAAAAAGAAGGTTTTACAAGACTCACGTTAACAATATTGCAGCAGTACGCACACAATCGAAGCGCAGTAAGGATGGCTAGTGTAACTAGCAAGAATACCACGAAAGCAAGAAAAAAGAAGTACGCTATTAACTATTAACGTACCTGTCTCTTCCGAAACGAATGAGTACCTCTCAGACGCTCGTCCTACCATCGTTCGGTCAGAGTCT
+
ABBB?CDCCCBBBCDDCCCCCCCDD?BBC@DCCCAB>B@CBBBBCD@AA=A>BBBBBBBB3B?BBB@A@CBA?@:?<>@BBB2BC?A5;;;.;BB@CCCCCDDBA>B@CC@BCC?BABBCBBBCCCCCBBBD?C????CAAABBBA=BAEBB?BCBBAADD@AAAAAC@BB@>>?799?>A;A@@:<<<<<='<A?@949B@?>?;><<;CB5;7:ABBB@BCAAABC?B?BBD=BBB?BCCBBBB?>>>BBBBBB>;;;AA=@@@=@@@=@=@A?BBBBBB???
@ATNG8:01020:06705
GATGGTAGCTAGCGAGTGTGTATACCAGAAGATCAGGAACTCTAGAAGAATTCAGATTTTTAACACGAGAGTAAACGTAAAAAGAAGGTTTTACAAGACTCACGTTAACAATATTGCAGCAGTACGCACACAATCGAAGCGCAGTAAGGATGGCTAGTGTAACTAGCAAGAATACCACGAAAGCAAGAAAAAGAAGTACGCTATTAACTATTAACGTACCTGTCTCTTCCGAAACGAATGAGTACGTGTGCGACGTGTCTCCTACCATCGTTCGGTCAGAGTCT
+
9:@A?BCCBBBBBCCDBBBCCCCCB?BBB@BCCC@@?@GCCCCAAA@CC@C>A@A:::::)9>ABBBCBBBAA@9@@?@@@@0@C?DACCC:DCF@FCCBCCCBB=@=@@<@BB?BCBBCCCIGCBAAACCD?DDDD<@?BBAABB>B@CCC@CCCCC@AA?BBCCAA?BC@>>?::9CCD=A@@;99888(:@?B898@@@?B<B=@AAA7:47>ACC>AA@@@BC=?=?CE>DCC>@A@CCCCAAAB?@@BBAA?@@@B;??D<A>>=A=AA?ACCBAAAAA
@ATNG8:01026:06741
GATGGTAGCACGAGTCACTCATATCCAGAAGATCAGGAACTCTAGAAGAATTCAGATTTTTAACACGAGAGTAAACGTAAAAAGAAGGTTTTACAAGACTCACGTTAACAATATTGCAGCAGTACGCACACAATCGAAGCGCAGTAAGGATGGCTAGTGTAACTAGCAAGAATACCACGAAAGCAAGAAAAAAGAAGTACGCTATTAACTATTAACGTACCTGTCTCTTCCGAAACGAATGAGTACGATGAGATCTCGTGTGCTACCATCGTTCGGTCAGAGTCT
+
?@?C7<9;6;;?>>CBB@CCC@??=:=CC?BBBBAA>A@BBCBBCDAED@C?BCBAABAA0A<@@@CCBB@:99.99;9999):<7<.555&9@@;?;;;9AD@B?B?B@?BBC?BCBABBCCD<;;CCCCCABBBB?@@CCCCCC?C?BCD@CAAACBBB?BCCCCC?EE?BBB?C?@@C978=98899::%:>;=:49@8>=;:7:77AA9@<??BBB?ACBBBBBAE>AAC@CBB=?@??BBBBBBBBBCC>>>>@@@>>>AA<@@>>>:==<?@?@@@@??
@ATNG8:01031:06715
CATGGTAGAGTACAGTGTATAGACCAGAAGATCAGGAACTCTAGAATGAATTCAGATTTTTAACACGAGAGTAAACGTAAAAAGAAGGTTTTACAAGACTCACGTTAACAATATTGCAGCAGTACGCACACAATCGAAGCGCAGTAAGGATGGCTAGTGTAACTAAGCAAGAATACCACGAAAGCAAGAAAAAGAAGTACGCTATTAACTATTAACGTACCTGTCTCTTCCGAAACGAATGAGTACACACTCTCATATGACACCTACCATCGTTCGGTCAGAGTCT
+
6:::7::<<<<<::;;99::999@5==:;>@@<><7<1666/0>@*0/<*0*/:::<A??+>9;;?<<@<544:13345555$59495<::065;7;:69@A?@A5;5;;4;BA=AB@?A@AAA@BBBBBBB@DCBB?AAD::8>=9:89955:;<555;;7987178913;5;;=7;;===6=8858=BBB1BC@@>>>@B@@@<@<@@;;5;8==@AC?BC:::@A9?;>BB=BBB<>>CBCBA@@@885779722/////(/>;4888//*/85>///;>833
@ATNG8:01033:06721
GATGGTAGGTGACATGAGTGTATCCAGAAGATCAGGAACTCTAGAAGAATTCAGATTTTTAACACGAGAGTAAACGTAAAAAGAAGGTTTTACAAGACTCACGTTAACAATATTGCAGCAGTACGCACACAATCGAAGCGCAGTAAGGATGGCTAGCGTAACTAGCAAGAATACCACGAAGCAAGAAAAAGAAGTACGACTATTTAACTATTAACGTACCTGTCTACTTCCGAAACGAATGAGTACCTCTCAGACGCTCGTCCTAATCGTTCGGTCAGAGTCT
+
<A@A?A@@<AA<59;;;==BBCCC@CBC?A@BD@@=A@@@@A000*//)/)/9933333$3499::<;?443;19333777$3;398:;;1:==7:43397555/5.5303..(.333559:@>::::;;;=BB@@6;;:;>===5;5:>A;@;<96///5;;;;:;:>A>@9927=??=BDD;>>===*:805896////899,5/7756-51655==-//8//.79262577(///(///8/33,3322555222228:;599/53..(.-(----55335
@ATNG8:01042:06732
GATGGTAGGTGCACATGAGTGTATCCAGAAGATCAGGAACTCTAGAAGAATTCAGATTTTTAACACGAGAGTAAACGTAAAAAGAAGGTTTTACAAGACTCACGTTAACAATATTGCAGCAGTACGCACACAATCGAAGCGCAGTAAGGATGGCTAGTGTAACTAGCAAGAATACCACGAAAGCAAGAAAAAGAAGTACGCTATTAACTATTAACGTACCTGTCTCTTCCGAAACGAATGAGTACTGCGTCTCACTCTCGCCTACCATCGTTCGGTCAGAGTCT
+
??@E@CCC@ABABCBCECBBBCDDD?BBC@CCCBAA?A@CCCDCBC?CF?@?@A?:9:9:.:=BCCBCCCCBB@8@B::999*<?=>=@??0>;:49CBBCCCCB?B?BB@BBB?ABB?AAEDCCBBBCBAA@BCCD@DCABBBBD?DACBB?BCCCBBBC@DBBAAA>BA?BBB>BBBBB8A@A=ACBCB1CB>B>>>BBAA@?C@CA>>:>=AACCD@BBBCABC@C@CBB=BBB?BBBBCCCAABCCCBBBBBBCCCC@CBB?CEDBB@BB@BCCCCCAAA
@ATNG8:01049:06705
GATGGTAGCTCTGCTCTGACTCTCGTACTCATTCGTTTCGGAAGAGACAGGTACGTTAATAGTTAATAGCGTACTTCTTTTTCTTGCTTTCGTGGTATTCTTGCTAGTTACACTAGCCATCCTTACTGCGCTTCGATTGTGTGCGTACTGCTGCAATATTGTTAACGTGAGTCTTTAAAACCTTCTTTTTACGTTTACTCTCGTGTTAAAAATCTGAATTCTTCTAGAGTTCCTGATCTTCTGGTATACACACTCGCTCGCTACCATCGTTCGGTCAGAGTCTA
+
55:>9>CBCB=CAA@DCCBBDCCCCBBBCCA@>@CCC=BC?C?AABCBCC@CCCBC@D@CCCC=B@BCDBCCFCB>@@@>>0AA?AABB<@BBB?BAA<@C9;;ACCF@CBBBDDDD?BBD?C?BCCCCBAA?BBDD?CCBBBACBBBBBBBBBB@BCC?BB@C@CCCCCDC;<;7;CC;D@C?BCCCD5DCCCC>CCBCBCAA@B@CMMJ5CBBCDAB@CE@CBBCCBC?B@CBCECCABBB@BCCCCCBBBDCBABCDCBBB@BBBBB@BB@DCACCCCAAB
@ATNG8:01049:06709
GATGGTAGCTCACGTACGTCACACGTACTCATTCGTTTCGGAAGAGACAGGTACGTTAATAGTTAATAGCGTACTTCTTTTTCTTGCTTTCGTGGTATTCTTGCTAGTTACACTAGCCATCCTTACTGCGCTTCGATTGTGTGCGTACTGCTGCAATATTGTTAACGTGAGTCTTGTAAAACCTTCTTTTTACGTTTACTCTCGTGTTAAAAATCTGAATTCTTCTAGAGTTCCTGATCTTCTGGGTCTCTCTCTCACGCACTACCATCGTTCGTCAGAGTCT
+
>:@C=@B@@?;CBA;:5:<54556=>@@@@BB@BAAA=AB>CACDCCCBB@BDCBB?B=AA@@=@@CCCBBBCCC?CCCCC3CC?CBBB=BCCC?CCC@BC<989C@@=ACBBBBDD?B@B>>:>??>>><<<>A?>;?=><<=>?@@@A@@;;;<@??=??;?;@ADDDC>>>=AAABB5A<A;??AAA/::666-3-----;==@18886$2889>6=5>>5>??=8889>;?@==9<49<::3:;99=@===>>>==;96662933374---66579<<9
@ATNG8:01057:06706
GATACGCTCTACCAGAAGATCAGGAACTCTAGAAGAATTCAGATTTTTAACACGAGAGTAAACGTTATAAAGAAGGTTTTACAAGACTCTACGTTAACAATATTGCAGCAGTACGCATCACAATCGAAGCGCATTAAGGATGGCTAGTGTAACTAGCAAGAATACCACGAAAGCAAGAAAAAAGAAGTACGCTATTTAACTATTAACGTAACCTGTTCTCTTCCGAAACGAATGAGTACATAGATATACGTATAGCTACCATTGCGTTCGGTCAGAGTCT
+
:5>>===B=B?;76668=<@AA<8<9666<<<@=>>5>055@??>:>'8.44:89<<9=<=5=00(////(/;3:@BCC6:906:5-----87:39=77188:*//-5572--------957085661622289396;5..-,2----422-257::84883...255355-577.222222#25.2222265222'2062222827776(-(---(-22729288807..(......6686222222655556663322--(---2,-.)277665557
@ATNG8:01058:06707
GATGGTAGTGTCAGTGCGCGTCGTCCAGAAGATCAGGAACTCTAGAAGAATTCAGATTTTTAACACGAGAGTAAACGTAAAAAGAAGGTTTTACAAGACTCACGTTAACAATATTGCAGCAGTACGCACACAATCGAAGCGCAGTAAGGATGGCTAGTGTAACTAGCAAGAATACCACGAAAGCAAGAAAAAAGAAGTACGCTATTAACTATTAACGTACCTGTCTCTTCCGAAACGAATGAGTACTATAGACTATCTGAGACTACCATCGTTCGGTCAGAGTCT
+
34:@9BBB@@ACCCBBB@AA;>>@CBCCCAACCC@@<@9;;GCCDC@CC@C?CCBBBBAA1@>@ABBBBAA988*9>@A@AA0AC@C?BCC:BCC@CGDCCBB;;6<@@A=@BC?BBDCAABCBBBBBDCBC@DCBB?BCCCBBCB@B?BBC?CBD@?@BA?BBBCBC@BB?AAA4::???8<@@;::9999%9@;<97888;AB=A;>?AA<><>=ABB@BDBAAA@>A9?>@8@9949@@@AD999CCA;;;>>BC@?@BBBBB@BAAAC?BB?BBABABBAA
@ATNG8:01018:06793
GATTAGAGTACAGTGTAGTAGACCAGAAGATCAGGAACTCTAGAAGAATTCAGATTTTTAACACGAGAGTAAACGTAAAAAGAAGGTTTTACAAGACTCACGTTAACAATATTGCAGCAGTACGCACACAATCGAAGCGCAGTAAGGATGGCTAGTGTAACTAGCAAGAATACCACGAAAGCAAGAAAAAGAAGTACGCTATTAACTATTAACGTACCTGTCTCTTCCGAAACGAATGAGTACTGTATCTATGTGTGCGCTACCATCGTTCGGTCAGAGTCT
+
@@@5::AAB@A@BBBBBFFFDCB@BCCACBBB;;:;@CCDCDBA>@@6;6:@@@AAAA1?=?BCCCAA?79929ACCCCD5CB>A5;;;-;@A@FCCBCBA;;8;?BC?AAB@BCCDHABACCCCCDDBB@BAAA@A???CBBC?B@B;;8:AA?A@@A??>>BAB>AB?BB=8====>68886??BCC3BB?BAAAAA>>?=B;>>>><>=?:;98<AAB??;C>A=@BC<BBB>AABFCCBBB???B?:::CA@?><979949=;;<4794:=>?=<<??
@ATNG8:01019:06774
GATGGTAGGCGAGAGTGAGACGCAGTACTCATTCGTTTCGGAAGAGACAGGTACGTTAATAGTTAATAGCGTACTTCTTTTTCTTGCTTTCGTGGTATTTTTGCTAGTTACACTAGCCATCCTTACTGCGCTTCGATTGTGTGCGTACTGCTGCAATATTGTTAACGTGAGTCTTGTAAAACCTTCTTTTTACGTTTACTCTCGTGTTAAAAAATCTGAATTCTTCTAGAGTTCCTGATCTTCTGGTGTCGTCTATCATGTACTACCATCGTTCGGTCTGAGTCT
+
8444.48<65;5=<A;9:65=<<<BBB<0000)0==9.9;5>5?@AAB;;6;C:495>58:<>7<><@ADAA?:>9==>=>+=B5=8>=6;;;;6?????>,0//866069678<8848::4:444<=:::@<@@??6?>>=;::=><;::>>>>::79159+2,275//.7..).77;;-509422222$22277/8::8888666+.....#..--637(-/06//3;:94947/////066:57888987333..////87795//.550::6::::9::88
@ATNG8:01023:06788
GATGGTAGCACGACACGACGATGTGTACTCATTCGTTTCGGAATGAGACAGGTACGTTAATTAAGTTAATAGACGTACTTACTTTTTCTTAGCTTTTCGTGGTATTCTTGCTAGTTTACACTAGCCATCCTTACTGCGCTTCGATTGTGTGCGTACTGCTGCAATATTGATTAACGTGAGTCTTGTAAAACCTTCTTTTTACGTTTAACTCTCGTGTTAAAAATCTTGAATTCTTCTAGAGTTCCTGATACTTCTGGCTCTCGTAGACAGATACTACCATCGTTCGGTCAGAAGTCT
+
:<5565:::5554=977::////79;;;666=9<<=>49929.////////3::9;;8<8=0504;6:.55543:8888-339999'77179:999.9///69//+5<=><8<799(39989900)0..)-(--..3222+2655/599999=55588<:875/3..(....3.335566222,2.777.738---999(--,22,2052--...7916766(655/35(.(..)..55799596:::222;6;;;596------22239888855516776616;688://(/833
@ATNG8:01028:06790
GATGGTAGGCGTGTGAGAGTCTGCCCAGAAGATCAGAACTCTAGAAGAATTCAGATTTTTAACACGAGAGTAAACGTAAAAAGAAGGTTTTACAAGACTCACGTTAACAATATTGCAGCAGTACGCACACAATCGAAGCGCAGTAAGGATGGCTAGTGTAACTAGCAAGAATACCACGAAAGCAAGAAAAAGAAGTACGCTATTAACTATTAACGTACCTGTCTCTTCCGAAACGAATAGTACCTACTCAGACGCTCGTCCTACCATCGTTCGGTCAGAGTCT
+
45?B:>CC@CBBBBBCBBBBDBBCC=A@C:DB=@0//)/7/546=8=?9@7>@?;;;;;'9<BCCDCBFBAAA<AA?@AAB2AA>@29::+93<57;8<AA?BB>A>AB=@=>;@>=>>@@@AA@@@666A<>>AB=;:;==>:96::>>B?BAAAAABB?BBCC@@>>>;>CC;>?@AA9@>>999999(:828@:>?<>?@;?;>>>?;><9:9:;=888>>;;1818>A7>BA=?;:=00*0//>?@?BBBBBBBAA=@@@=@@A@@=??;=;?>>=BBC
@ATNG8:01030:06781
GATGGTAGCACGAGTCACTCATATCCAGAAGATCAGGAACTCTAGAAGAATTCAGATTTTTAACACGAGAGTAAACGTTAAAAGAAGGTTTTACAAGACTCACGTTAACAATATTGCAGCAGTACGCACACAATCGAAGCGCAGTAAGGATGGCTAGTGTAACTAGCAAGAATACCACGAAAGCAAGAAAAAGAAGTACGCTATTAACTATTAACGTACCTGTCTCTTCCGAACGAATGAGTACGAGAGTCAGAGCAGAGCTACCATCGTTGGTCAGAGTCT
+
38<<8<B@?::999:5;5<<=:;;=255<9595<;;5;7555555:554047::444999'85:545;<<<<<=5434.444&4<7;5?>=+=55299559<=>>:=5:;05;A>AB@@ACAAABBBBAAAB>ABAA?ABBAAAAA>C@FED?CCDBABAC@BBBBCC?EB?BDB?BBBAB;@993:=>?>.@A<??CBB>???1816;7737779@DC6::?>?<?181771333,777;??@@<B@;=B777?:9>>87799497756/23855555966
@ATNG8:01031:06773
GATGGTAGGCGACATACATACGCGCCAGAAGATCAGGAACTCTAGAAGAATTTCAGATTTTTAACACGAGAGTAAACGTAAAAAGAAGGTTTTACAAGACTCACGTTAACAATATTGCAGCAGTACGCACACAATCGAAGCGCAGTAAGGATGGACTAGTGTAACTAGCAAGAATACCACGAAGCAAGAAAAAAGAAGTTACGATTATTAACTTATTAACGTACCTGATCTCTTCCTGAAACGAATGAGTACGTGTGCGACGTGTCTCCTACCATCGTCGGTCAGAGTCT
+
88:A7;?@;9:44455;=>>CBBAA9A@<9<996667<8<==>>>=888.44(4:<55555$9499555;;;;;>19945555$5;495;?>0=;;6;;665=;54.4744.5556<@???@?<<<000//794;;=>466======:A8=00*/////0/=;.4444471663///)///3,3991777777$771793/////(--37(-/(//49387668.339;////06(//:917661//--,,,,--223222233366=9>995;//////(/65.22896
@ATNG8:01036:06794
GATGGTAGCAGACGTGACAGAGCGCCAGAAGATCAGGAACTCTAGAAGAATTCAGATTTTTAACACGAGAGTAAACGTAAAAAGAAGGTTTTACAAGACTCACGTTAACAATATTGCAGCAGTACGCACACAATCGAAGCGCAGTAAGGATGGCTAGTGTAACTAGCAAGAATACCACGAAAGCAAGAAAAAAGAAGTACGCTATTAACTATTAACGTACCTGTCTCTTCCGAAACGAATGAGTACTATGTAGAGCTCTATACTACCATCGTTCGGTCAGAGTCT
+
678L=@?CACCCCCBCCCCBCCCCC@CBC@CBCCCC@C?CBC@@AD@BB?C?A?>9:999)9=@BBBBCCB999+99:;;;;$:><>265506@<==CBBBCFCC@B@BC@BBB>A@AABCDCCDCBBB@?@?BBBC@CCCCBAAA?C?CBB@BDCCBBCC?BBCCCC?CD@@>?99:FEF>A==9998889%9=;=97:B?A@@<B:>>>>=@<?@BCC@CE::9CB@C?CCC=CAA?ABBBCCBBBBCBBBA@@BB????@@@C9==@AA;>>:>@AAAA>;:
@ATNG8:01043:06757
GATGGTAGATACTCGCTGATACACCCAGAAGATCAGGAACTCTAGAAGAATTCAGATTTTTAACACGAGAGTAAACGTAAAAAGAAGGTTTTACAAGACTCACGTTAACAATATTGCAGCAGTACGCACACAATCGAAGCGCAGTAAGGATGGCTAGTGTAACTAGCAAGAATACCACGAAAGCAAGAAAAAGAAGTACGCTATTAACTATTAACGTACCTGTCTCTTCCGAAACGAATGAGTACGAGAGAGCACACGTGTCTACCATCGTTCGTTCAGAGTCT
+
89>@@@=?@AGCCCCCCCCCCCBBB>BDD@CBBBBA?B@CBBBBCC?CB?B?BCAAABBB3C@CAAAACDCDCC>>?A@CCC5DD@C=BBB7BBA=AABACDD@@=@?BB?BCC@BBEBBBCCICCCECBBB@BDBB@BCCBCCCB?C?BBB@BBBCCCCC?A@@@CC?CC=BAC?BBDDF=AAB?BBBBB3BC?B>?>C@>>=<A;AABB<A;<<ACC?BBBBBBB@B?BBE>CAA>ABBBBBBCAAACA?>?CCCCCBBA===;?@A:>;>AA>BBBCBBAA
@ATNG8:01045:06752
GATGGTAGCACACGAGATCTCATCGTACTCATTCGTTTCGGAAGAGACAGGTACGTTAATAGTTAATAGCGTACTTCTTTTTCTTGCTTTCGTGGTATTCTTGCTAGTTACACTAGCCATCCTTACTGCGCTTCGATTGTGTGCGTACTGCTGCAATATTGTTAACGTGAGTCTTGTAAAACCTTCTTTTTACGTTTACTCTCGTGTTAAAAATCTGAATTCTTCTAGAGTTCCTGATCTTCTGGGTCTACGCTCGTCGCGCTACCATCGTTCGGTCAGAGTCT
+
BCCC?BBBBCCDBBBCCDCCCBBCCCCCCC@@?@CDF>CC@C@BCCCCCC@DC@@??C?BBCB@D?BCCCCCCCC=AACCC3CC?BBBA;=AAB?DCF@CB9::@BAB?ABCCC@@@>BBB?B?BB>BB?>>9>>>?<?@@@??==>=AAA;::B<@@@<A@=A;>>?BDHB>>:>====/=9>;>?>>>/>B===06/////:76;<@DDC.9<<@@5@9==9CAAB;;;<?;??@@@@7;;BD:@?>A@@A???>;;;C>>>A<AB???:>><A@@@A>>>>
@ATNG8:01050:06797
GATGGTAGGCGAGAGTGAGACGCAGTACTCATTCGTTTCGGAAGAGACAGGTACGTTAATAGTTAATAGCGTACTTCTTTTTCTTGCTTTCGTGGTATTCTTGCTAGTTACACTAGCCATCCTTACTGCGCTTCGATTGTGTGCGTACTGCTGCAATATTGTTAACGTGAGTCTTGTAAAACCTTCTTTTTACGTTTACTCTCGTGTTAAAAATCTGAATTCTTCTAGAGTTCCTGATCTTCTGGATATGAGTGACTCGTGCTACCATCGTTCGGTCAGAGTCT
+
>@A;9BAB?A<6;G@?@?@CC@ABBCDBCCGCACBCC=CC8;9;@A@BBB@EDCBA<?;@@@A?B=ABABAA84428999:):B>BBBF>BAAA=A??;?A499AA@B@BBCBBBBB>BBA;A;@@@==888;?A??<====;;;??;;;?:::<+//65987A<@@@@@??>>0559:<+96;39:===+==>>>-888::976//(/:::+97=<=;C=AA=A@@@@;;5;:>@@=@@///:9=777;;???=;;;;;;;;;=8=:::@=@@=???===777
@ATNG8:01056:06777
GATGGTAGTATATCGCGTCGCTATCCAGAAGATCAGGAACTCTAGAAGAATTCAGATTTTTAACACTAGAGTAAACGTAAAAAGAAGGTTTTACAAGACTCACGTTAACAATATTGCAGCAGTACGCACACAATCGAAGCGCAGTAAGGATGGCTAGTGTAACTAGCAAGAATACCACGAAAGCAAGAAAAAAGAAGTACGCTATTAACTATTAACGTACCTGTCTCTTCCGAAACGAATGAGTACTGTATCTATGTGTGCGCTACCATCGTTCGGTCAGAGTCT
+
///748/0/;<@@@AABABBACCCCADBB>AABCBB5;499>>?@A:BB?B@@@00/999'=+00<@?>?:<AA;@??B@@@+6;997@B@-:992:95>;;=BB?B?BB=@@B@CBBCCCGICBBDA@@AA=;;;C@CDBBECBB>B>BA@=@AAACAAA@???BA@;AA>?@=873333(3994377899%99<;B=B<7;<758;88>B9@8==A;;6:>>=97817:<==:?A@=BBBBB@@BAAACDAA:9:>??=9:<<=8;:::?067=66/97....
@ATNG8:01059:06758
GATGGTAGAGAGACTGTAGCGCACCCAGAAGATCAGGAACTCTAGAAGAATTCAGATTTTTTAACACGAGAGTAAACGTAAAAAGAAGGTTTTACAAGACTCACGTTAACAATATTGCTGCAGTACGCACACAATCGAAGCGCAGTAAGGATGGCTAGTGTAACTAGCAAGAATACCACGAAAGCAAGAAAAAGAAGTACGCTATTAACTATTAACGTACCTGTCTCTTCCGAAACGAATGAGTACCTCTCAGACGCTCGTCCTACCATCGTTCGGTCAGAGTCT
+
9:?;7<<<===>?66666;;;>;;;3;@@=>@>;BA=A<?>>@AAA?BA9>6;;;7/////#/1/////88;333(3344444$5;.5.5::+<<>;>C@CCBABC@C@CB?B@@=@@BB@@?BAC???A987493557;;<=>CBC?B@BDB=?????9::697?@>A>7713=<3<8333(33/(/6666'//(/9879998828,2222+.37....(.--....262333-5:<5::=<5554::<::8@@B?@?B??<?770/>>;;:00+/888<@@88
@ATNG8:01059:06797
GATGGTAGCTATACGTATATCTATGTACTCATTCGTTTCGGAAGAGACAGGTACGTTAATAGTTAATAGCGTACTTCTTTTTCTTGCTTTTCGTGGTATTCTTGCTAGTTACACTAGCCATCCTTACTGCGCTTCGATTGTGTGCGTACTGCTGCAATATTTTAACGTGAGTCTTGTAAAACCTTCTTTTTACGTTTACTCTTCGTGTTAAAAATCTGAATTCTTCTAGAGTTCCTGATCTTCTGGACAGAGTGTGCAGATACTACCATCGTTCGTCAGAGTCT
+
9:?@?;5:;A:@A;;6;56699955559999>7;;AB8@@;?99;9969=9@>>>A4;4;:993>3445;;998;689:::'88-33333&3;::7<<A75;ACC??<@287;?=<;<7=BB?B?A>>>;:;B=AA?>;>>>>>?@>>>>:;6776+//8::'/).22265<<<,//:::+:4:)54444$4;;;@3<<://)/777938888'84444.55::8<<<<::>8@6<@?>>A7797<@:<<@B<<9:449<888888-3/668(///;5;;/---
@ATNG8:01062:06757
GATGGTAGACACGTGTGCTCTCTGTACTATTCGTTTCGGAAGAGACAGGTACGTTAATTAGTTAATAGCGTACTTCTTTTTCTTGCTTTCGTGGTATTCTTGCTAGTTACACTAGCCATCCTTACTGCGCTTCGATTGTGTGCGTACTGCTGCAATATTGTTAACGTGAGTCTTGTAAAACCTTCTTTTTACGTTTACTCTCGTGTTAAAAATCTTGAATTTCTTCTAGAGTTCCTGATCTTCTGGACGACGCGCACTGACACTACCATCGTTCGGTCAGAGTCT
+
889;55;A?BDB;99B::6>CB>B>965;;6;=@@6>C@C@BBBCCCC?BCAB<;A,0)0994:@@=FCBABBB?99449$:<88777/8<<=:>>B=AB8:;9@9959???>>>E>@AC<>9?AA??99:>BBCA=>>?B@>>=??AA@@;;;9===:>>:>;???????>?165778*86=16/@@@,888;;+/.337779:;28<:</:::19:-75(5<8=>>@A@?5:5:9<977288;7;=755997<=<==@:::::95///995//*/66:966//
@ATNG8:01018:06832
GATGGTAGCACACGAGATCTCATCGTACTCATTCGTTTCGGAAGAGACAGGTATGTTAATAGTTAATAGCGTACTTCTTTTTCTTGCTTTCGTGGTATTCTTGCTCGTTACACTAGCCATCCTTACTGCGCTTCGATTGTGTGCGTACTGCTGCAATATTGTTAACGTGAGTCTTGTAAAACCTTCTTTTTACGTTTACTCTCGTGTTAAAAATCTGAATTCTTCTAGAGTTCCTGATCTTCTGGGTCTACGCTCGTCGCGCTACCATCGTTCGGTCAGAGTCT
+
@A@@>;<B<BCB;;:;;@@ACBBBBBBABBBB@BCDE?BB=A=;;6?>CB@CC;;;@D?CCBC?BACCBBBBAAA>AAFDD29:649==2=AAA>@@B?BB?BBBBAA=BBBBCCAA>AHE@B????????B<??CC?CCB@>>AABB?@;;:@@<CCCACCACACDD;;=IFEECCCFF<HBH?AABBB2BBBCC=B;;;B@B@@@<@AAB0A>?;;4;4;;>@@@;;;?4;49<;:9:=@@BC>@@@ABBBCCAAAC@@?BBB@CBBBC?@@@BBBBBCCCC
@ATNG8:01028:06822
GATGGTAGCTCTGCTCTGACTCTCGTACTCATTCGTTTCGGAAGAGACAGGTACGTTAATAGTTAATAGCGTACTTCTTTTTCTTGCTTTCGTGGTATTCTTGCTAGTTACACTAGCCATCCTTACTGCGCTTCGATTGTGTGCGTACTGCTGCAATATTGTTAACGTGAGTCTTGTAAAACCTTCTTTTTACGTTTACTCTCGTGTTAAAAATCTGAATTCTTCTAGAGTTCCTGATCTTCTGGTGAAATATGCATGATGCTACCATCGTTCGGTCAGAGTCT
+
?>>B?BCAABC<B@@DCBBBCBBBCBBBCB;;8;AAB>BH@D@CBBDCBB@CCFHG@EACCCCAC@CCCCCCBBB@CBDDD2CC@BBCC>BBCC=@BA=>@<@@ABBBACGCDBCCE@CCC@B@BBBBBBBB?@@AA<AABBCCBBBBBBC@@@A?BBB@DE?C?BBBBBCCBDACCCFF<GAC?<<;;;*;CEDJ?DBBBCCAB@A?BCCB5CBCCC@C@DC@AAADCCE@C@CBABAA=ABC@CBCF?CBBBBB:;:BBBBBC@BB??@@CD?BBCCDDBAA
@ATNG8:01030:06843
GATGGTAGCGAGCGAGTGTGTATACCAGAAGATCAGGAACTCTAGAAGAATTCAGATTTTTAACACGAGAGTAAACGTAAAAAGAAGGTTTTACAAGACTCACGTTAACAATATTGCAGCAGTACGCACACAATCGAAGCGCAGTAAGGATGGCTAGTGTAACTAGCAAGAATACCACGAAAGCTAGAAAAAGAAGTACGCTATTAACTATTAACGTACCTGTCTCTTCCGAAACGAATGAGTACAGAGAGTACGATATGTCTACCATCGTTCGGTCAGAGTCT
+
:<>D@CCD@A@@@@@AAA@@@BBCBABCC@CCCF?@?@?BBCCCCC>??@C@BBBCCDDD3C@BBDCCCCCCDD?ABAEDDD3BB@C@CDD;CCCACCCCECCBC@C?@@?@BB?CBBBBCCCCAABABBAB>BBBB@BBCCBBBD@DACCC@CCBBBCBB?BABBAA?BE@BBC::9BBC>BA?<99999(9@<@BDDBBCCCEJ@BBBC<@?@CCEEADEBBBBB?B?BBB=BAA<@@?AABBBDCCBBDBAAACB@?>>>AB?B???A=??>?B@AAA9::
@ATNG8:01032:06805
GATGGTAGTGTGTCTCTGAGAGTAGTACTCATTCGTTTCGGAAGAGACAGGACGTTAATAGTTAATAGCGTACTTCTTTTTCTTGCTTTCGTGGTATTCTTGCTAGTTACACTAGCCATCCTTACTGCTCTTCGATTGTGTGCGTACTGCTGCAATATTGTTAACGTGAGTCTTGTAAAACCTTCTTTTTACGTTTACTCTCGTGTTAAAAATCTGAATTCTTCTAGAGTTCCTGATCTTCTGGTATGACTAGTGTACTACTACCATCGTTCGGTCAGAGTCT
+
@:@B@CBBCCBBBBBCCBBCGCCBBCBBBBBB>BCFC>CC@C@DEBBCCC;??00,0:@@AC@C?CCBBCBB;;;;ECCC2;;99@AD:BABA:C?EA?D@DDCBBJACAABBBBC?BAA>B>BDCCCDCC>ABCD@9::ABBBDBBBB@@@AA?;;;>BC>A?AABB@AABB>A@@AA7A>C=ACAAA*;;;<A9AAABB@@=9925555$4;<=;9<<@@;@???BAB?B@CAB;;:?@AB>BECDBBBCCCC@ABBDCCDC@BBCCC?BA@CAABBBB<;
@ATNG8:01046:06825
GATGGTAGATATATGCACGCTCTACCAGAAGATCAGGAACTCTAAGAAGAATTCAGATTTTTAACACGAGAGTAAACGTAAAAAGAAGGTTTTACAAGACTCACGTTAACAATATTGCAGCAGTACGCACACAATCGAAGCGCAGTAAGGATGGCTAGTGTAACTAGCAAGAATACCACGAAAGCAAGAAAAAAGAAGTACGCTATTAACTATTAACGTACCTGTCTCTTCCGAAACGAATGAGTACATAGATATACGTATAGCTACCATCGTTCGGTCAGAGTCT
+
<>FD@DAACB@<=;;;BBB=666>B;>BA:>@<5669=89::5909@6;;8;600///0//$/(/778889:98=8?9;9;;;);?<;;@@@7ABE@BBBBA@@;;6;?BB>C@@9;;BAABBCCCBAACBCC@BBBE>@@BCCDCC@C@BBA?BCCCCCBB?99:BBB@DD@??@?BBBCC;@?>9000000%0=900/0:;A>==A=A;??;C<==BAA>ACA;::A?B?BBC>A@A>?ABBBBBBBBBAABBBB>>>;::>>995:>>>B?CC?AACCBC???
@ATNG8:01050:06843
GATGGTAGCTCGCTGATGATATCTCCAGAAGATCAGGAACTCTAGAAGAATTCAGATTTTTTAACACGAGAGTAAACGTAAAAAAGAAGGTTTTACAAGACTCACGTTAACAATATTGCAGCAGTACGCACACAATCGAAGCGCAGTAAGGATGGCTAGTGTAACTAGCAAGAATACCACGAAGCAAGAAAAAAGAAGTTACGCTATTAACTATTAACGATACCTGTCTCTTCCGAAACGATGAGTACGAGAGAGCACACGTGTCTACCATCGTTCGGTCAGAGTCT
+
;:4;95:<<;<::555<<<BBAABH?CBB?;;;BBB>B?BB@@@?C@CC?C@CDGAA@@>>%<68334<<<;887.78;;;;;;%;?=;2555&5:>8;A<;>>?9;:9=@@=BBA:9:BCDBBAB@:;;;::9.4=?@299?>?BBB?B?B<<8;@@?@@??<???AA?=@@<@@>8773:6:==68;;;<<&;=8?>9>?A==<<8;4:9::4:4755//.(.-----7272.22'255552225665555556666886665553/3.//94880575259666
@ATNG8:01058:06830
GATGGTAGAGTATCATGTGTATCTCCAGAAGATCAGGAACTCTAGAAGAATTCAGATTTTTAACACGAGAGTAAACGTAAAAAGAAGGTTTTACAAGACTCACGTTAACAATATTGCAGCAGTACGCACACAATCGAAGCGCAGTAAGGATGGCTAGTGTAACTAGCAAGAATACCACGAAAGCAAGAAAAAGAAGTACGCTATTAACTATTAACGTACCTGTCTCTTCCGAAACGAATGAGTACTACTCTCAGAGACACACTACCATCGTTCGGTCAGAGCT
+
///>6;ABBBAA596;;9=@>000=8=AA79;AAA?<@=@BBCCCB?CC@EADA?;;:;;*;5;;CCBBBCBCC;BB;<;;<(;<<A;@?=+=95.6>A<<@@AA5;5;;5:@A=BCBBBCBBBB;;<I<;;=B@@@<@BBBBCBA>B@C;;7;@A@@DCD@CBBEEC?CC?BBB>A@BBB>BBC?BBDDD2A@=@ABCDCBBB?B?BB>E=@;>>B;;6;A;;;A@=@>;;;6:>@@DBBBAAAA:::??AAAABBABB???A@=@....*..).8.-0978
@ATNG8:01016:06883
GATGGTAGGAGACACGTCGCACACGTACTCATTCGTTTCGGAAGAGACAGGTACGTTAATAGTTAATAGCGTACTTCTTTTTCTTAGCTTTCGTGGTTTTCTTGCTAGTTACACTAGCCATCCTTACTGCGCTTCGATTGTGTGCGTACTGCTGCAATATTGTTAACGTGAGTCTTGTAAAACCTTCTTTTTACGTTTACTCTCGTGTTAAAAATCTGAATTCTTCTAGAGTTCCTGATCTTCTGGGTGCGCTACAGTCTCTCTACCATCGTTCGGTCAGAGTCT
+
888@7:>D9BCBCBBBAB@@B@00/9::;=;A<A@@>5>A9?:?>?@@CF@BBC@@<A-0/::4<68;=BB???A</0///$/9(/////(/<30*0?;0@@0//=?=>:=ABCBBCC?BBC?C?B?>997;73<<=?4::?>::9<<=;::757>9::;:=>.8,5<;7;5=>=:=8877&8+6486988$65.//'//..555;9:8>>>>/<>889;?;?C?CBBCCBB=@=?BBECA3:::9,:==@AABDEBB???@???A<>>@@A<8838AA>?>===
@ATNG8:01020:06879
GATGGTAGCTCTGCTCTGACTCTCGTACTCATTCGTTTCGGAAGAGACAGGTACGTTAATAGTTAATAGCGTACTTCTTTTTCTTGCTTTCGTGGTATTCTTGCTAGTTACACTAGCCATCCTTACTTCGCTTCGATTGTGTGCGTACTGCTGCAATATTGTTAACGTGAGTCTTGTAAAACCTTCTTTTTACGTTTACTCTCGTGTTAAAAATCTGAATTCTTCTAGAGTTCCTGATCTTCTGGGCTGCGCTGATATGCGCTACCATCGTTCGGTCAGAGTCT
+
:99@9ACCCCCBBBBDD@ABDCCBCAAACC;;:<CCB>CB@B@CDCCCCB@CCCCCACACBBD@FABBBCCCCBA>@@@@@0@D?B@@@;@CBB@BBB?BA8;;BBCE?CBCCCCCC>BBC@C@CBB?ACDD@CBBC@CBBBBCCCCAA@CCBBC@EBB@BC@C?BBCCCFFCC@BBCDF;D@IABBBBB5CCEED=BBECCCCBBB=AAAA0ABBBD@C@BB@BBF@@@B?B?BCCBBB?A@AA;A@@@@ACDCCBBCCCCDBB@BBB@A?ABACDDGGCA@A
@ATNG8:01027:06857
GTGGTAGTATCTGTCTACGAGAGCCAGAAGATCAGGAACTCTAGAAGAATTCAGATTTTTAACACGAGAGTAAACGTAAAAAGAAGGTTTTACAAGACTCACGTTAACAATATTGCAGCAGTACGCACACAATCGAAGCTCAGTAAGGATGGCTAGTGTAACTAGCAAGAATACCACGAAAGCAAGAAAAAAGAAGTACGCTATTAACTATTAACGTACCTGTCTCTTCCGAAACGAATGAGTACGAGAGAGCACACGTGTCTACCATCGTTCGGTCAGAGTCT
+
?AA?CCCBB@?@BDBBBBBCCGCE>ABA@CBCCBB@B?BADAAAB@BC?B?AAACCCCC2C?AAAACBBB==<7;?=@@@@0@C?C?CBB;CCEADCBCBDCBB=A>AA?CFEADCBBBBDDEECBBBBBB=AADD?CCBBBBBB?B@CBA>CDDCCCCB?BFCBBB>@A<>>?799BBB>BBA;999999%9A<@>>?BBB@@<@;????=@<>>BCEA@@@??@@=@=AAA=BBB?BBBBCCCDAA@CCCCAAABBCD>>:??<@A?>A<>>>AABBBB>>>
@ATNG8:01030:06899
GATGGTAGAGAGAGCTCTCTCATCGTACTCATTCGTTTCGGAAGAGACAGGTACGTTAATAGTTAATAGCGTACTTCTTTTTCTTGCTTTCGTTGTATTCTTGCTAGTTACACTAGCCATCCTTACTGCGCTTCGATTGTGTGCGTACTGCTGCAATATTGTTAACGTGAGTCTTGTAAAACCTTCTTTTTACGTTTACTCTCGTGTTAAAAATCTGAATTCTTCTAGAGTTCCTGATCTTCTGGGCAGACTCTCACACGCCTACATCGTTCGGTCAGAGTCT
+
855<9<BBBBBBCCD@@ACCCFCCCABBCCBB@BCCC?BCBDDDBCBCDC@CCCCC?C=BCCC?C@CCCCCCCCB@ABBBB2AC=B>>?:?BB?BACC?CC9:9?AAC<??BBBCBB?BA>:>=AAA>>???<A@@@8><>=>>@@@@AAAA@@@<>>=<AD<A<???AAC???:>>ACC;A=A;?@>>>.>A<=<1977///<89?<????/?>>>B=B=??;?@@B===<A<AAAAAA6<9DD;D8:8;;>??AA>>=@;????<>>@<@@;@@AAA=>>>
@ATNG8:01036:06879
GATGGTAGTAGTACACTAGTCATACCAGAAGATCAGGAATCTAGAAGAATTCAGATTTTAACACGAGAGTAAACGTAAAAGAAGGTTTTACAAGACTCACGTTAACAATATTGCAGCAGTACGCACACAATCGAAGCGCAGTAAGGATGGCTAGTGTAACTAGCAAGAATACCACGAAGCAAGAAAAAGAAGTACGCTATTAAACTATTAACGTACCTGTCTCTTCCCGAAACGATGAGTACGTGTGACGTACGTGAGCTACCATCGTTCGGTCATAGTCT
+
668<+//;55>>=>CB=<>B>999:.949.4=AB@@<A<;;;BBC@CD9;6;ABCCCC8C?B;:9AC@@;::,99:/88+//)/)///&//:16/4096///(/066088>/339333=:997:<9888-6875.252677;=8<8889?AA>???AB?999A@@99918<;:<?>>1778177777'7><?CBB@;>97300(00//594055AA:@756<<<478.565(277<<;:98883339989::988888;8;>077===98937>>>877;7
@ATNG8:01047:06866
GATGGTAGCACGACACGACGATGTGTACTCATTCGTTTCGGAAGAGAGACAGGTACGTTAATAGTTAATAGCGTACTTCTTTTTCTTGCTTTCGTGGTATTCTTGCTAGTTACACTAGCCATCCTTCTGCGCTTCGATTGTGTGCGTACTGCTGCAATATTGTTAACGTGAGTCTTGTAAAACCTTCTTTTTACGTTTACTCTCGTGTTAAAAATCTGAATTCTTCTAGAGTTCCTGATCTTCTGTAGAGCGTGCATATATCTACCATCGTTCGGTCAGAGTCT
+
@?AC?CAA?B@;66A:::://///=BCBBB;;6;BBB=BB>B>BCBCCCCDD?AABBA>A?AA@A=A?AABCCBDCB>::999)9813;<?9A@CF@EDF@CC;=;;;;C@FGGGCHDG?BBB<@<@BAA@A@?CCBB?BBBBCCCCCCCCBBCCC@CCC@CC?B?BBABBCCBB?A;;;;.;>B?CBCCC5BCBBB:;;BBBCCBBB?BBBB0BBBAA?A?BD?BBCBBBC@C@BDDBBB@B@ABCDEBBBB@;;;A@A@@@BC@C@@@B@BA@BCCCDFCCB
@ATNG8:01048:06894
GATGGTAGTAGTACACTAGTCATACCAGAAGATCAGGAACTCTAGAAGAATTCAGATTTTTAACACGAGAGTAAACGTAAAAAGAAGGTTTTACAAGACTCACGTTAACAATATTGCAGCAGTACGCACACAATCGAAGCGCAGTAAGGATGGCTAGTGTAACTAGCAAGAATACCACGAAAGCAAGAAAAAGAAGTACGCTATTAACTATTAACGTACCTGTCTCTTCCGAAACGAATGAGTACGTGTGACGTACGTGAGCTACCATCGTTCGGTCAGAGTCT
+
?<BB?BCA@?@@;=BAABAAA@@@B?BBA?BBAAAB?B@CCCCECF?BC@E@CBA@@@@@,@?BCDCCCBC@?>6<<;;;;;*;E?CBCCF<GCFACABBCCCCC@C@BB?BBB?AABBCCCCCCCBBBCCC@CCCB=?>@AAA@C?C@CAC?CCCCBBBB@BBBBBB@BB?999;??BCC:@><899999.9A@C>>>A@AAD<?:>=AA9=:;;@DDADCAAA@A=A>ABB?BBB?AAAABBAABAAA???BB???BAA???A=@AAAB><;=AAA@@@???
@ATNG8:01049:06856
GATGGTAGTGCGTGAGAGAGAGACCCAGAAGATCAGGAACTCTAGAAGAATTCAGATTTTTAACACGAGAGTAAACGTAAAAGAAGGTTTTACAAGACTCACGTTAACAATATTGCAGCAGTACGCACACAATCGAAGCGCAGTAAGGATGGCTAGTGTAACTAGCAAGAATACCACGAAAGCAAGAAAAAAGAAGTACGCTATTAACTATTAACGTACCTGTCTCTTCCGAAACGATGAGTACTACTCTCAGAGACACACTACCATCGTTCGGTCAGAGTCT
+
:44:.44:4444444555555595:)6>C:?A;;:@5>8>:@;<9B?>>;>9<;??:>>=+>:58349933893(734444&4<7:6:::+///)////9;;==5;449.44439:=<656>>696@99959<?<<9<CC=BABB>B?@@@<@@@::944.7:8889233,333,3378829;;6333333#37478888889A6;787;=6<887;?@=>:99>=>=?:::?8;00/6669::888:<<;888888:885555155-460652----265,-
@ATNG8:01055:06878
GATGGTAGCATCATGCATATCTCACCAGAAGATCAGGAACTCTAGAAGAATTCAGATTTTTAACACGAGAGTAAACGTAAAAAGAAGGTTTTACAAGACTCACGTTAACAATATTGCAGCAGTACGCACACAATCGAAGCGCAGTAAGGATGGCTAGTGTAACTAGCAAGAATACCACGAAAGCAAGAAAAAAGAAGTACGCTATTAACTATTAACGTACCTGTCTCTTCCGAAACGAATGAGTACGATGAGAGAGCTCTCTCTACCATCGTTCGGTCAGAGTCT
+
=;>B?BBBCBAABCBBCDDDCCCCE@BBB?BBBBAB>B@DCCBCBB@BC=A<A@BBBCCC1B?CBBBBBAA99:29@ABCBB5BB@B@CDC;CBB@BCCCCBBCB?C?@@=@BB?BBB::;BBCEDBBBB;;8;AAA>BCCAAACB@HACBB@CCCCCCCC?BBBCCB@CD?AA@49:@@@;>@@;::9:9:%:>;9:48??B><<?=::AA5@;==BHG?BACBBBB@E?BBC>BDB?BBBCCCDBB?@?BAAAC?;;@?===>?:====A?BC?CCB??@CCC
@ATNG8:01059:06889
GATGGTAGTGCGTGAGAGAGACCCAGAAGATCAGGAACTCTAGAAGAATTCAGATTTTTAACACGAGAGTAAACGTTAAAAAAGAAGGTTTTACAAGACTTCACGTTTAACAATATTTGCAGCAGTACGCACACAATCGAAGCGCAGTAAGGTTGGCTAGTGTAACTAGCAAGAATACCACGAAAAGCAAGAAAAAGAAGTACGCTATTAACTATTAACGTACCTGTCTCTTCCGAAACGAATGAGTACATAGATATACGTATAGCTACCATCGTTCGGTCAGAGTCT
+
555@;?@@>>55555<<:@B;;;)995.59<<55.5.555445=7;;;>9<B665>>A0?<>>;<:::3///(///)/////#/;5;4===0<<:277/0)/99444)47;;7;4:9(4::9<;;;><5:9@@@@@CCCC=AACCCCBA?B@C@C?CCDCCBBB?:9:ABDA??=?BA<A@9999+9878=AAB=+<=68344999<<=A=;;;>:=;@???=<@@@>?;><?9;=>3;@@;@AAA@AAA???CDBCBAABBA@A???B?B@@>>;??>A99:9AA??
@ATNG8:01061:06873
GATGGTAGAGAGAGCTCTCTCATCGTACTCATTCGTTTCGGAAGAGACAGGTACGTTAATAGTTAATAGCGTACTTCTTTTTCTTGCTTTCGTGGTATTCTTGCTAGTTACACTAGCCATCCTTACTGCGCTTCGTTTGTGTGCGTACTGCTGCAATATTGTTAACGTGAGTCTTGTAAAACCTTCTTTTTACGTTTACTCTCGTGTTAAAAATCTGAATTCTTCTAGAGTTCCTGATCTTCTGGTATACACACTCGCTCGCTACCATCGTTCGGTCAGAGTCT
+
859B9>CCBBA@@CB@@;BBBBDCDCBBCCAA@BCFF>CB=A>AABBCCB@BBCCD?C?BCBA?B?BBBAABBAC???>==)><;>9984:AAB?CAA=@A5999BAA?BBDFBBAA?BBF<>9>AA77888:>?@A7;;BABAAA>>>ABA<==<===;@@9>:>???@@@AB8==DDG6@:>:>9===,;99:@///98<;9?@A8=>>>/>;;;@<@;>>=AAAA?>><A=>>>@@@=??@<AA=>=>::;B:;:<=>AA@<79///=9==9??BCBAA00
@ATNG8:01016:06948
GATGGTAGTGTCATATGAGAGTGTGTACTCATTCGTTTCGGAAGAGACAGGTACGTTAATAGTTAATAGCGTACTTCTTTTTCTTGCTTTCGTGGTATTCTTGCTAGTTACACTAGCCATCCTTACTGCGCTTCGATTGTGTGCGTACTGCTGCAATATTGTTAACGTGAGTCTTGTAAAACCTTCTTTTTACGTTTACTCTCGTGTTAAAAATCTGAATTCTTCTAGAGTTCCTGATCTTCTGGGTGTATCAGCGAGTATCTACCATCGTTCGGTCAGAGTCT
+
::??9A@@?BD<;6@>CCCCCGCGFBBBB<;<38444(493:8===?@@@:>???B>B<CCCC>C@BCCGBBBBB?;;;;;*;C>A?AA;@>AB=@@@=BD>DDBBCFABBBBCCCD@DCC?B?CCCCCBAA@CBBB=@AAAACCDAAABBBBCC@CBB@BB@C@CCCDDECBC>A;;;;.;>B5;;;;;*;C@@@;@@CAAACCDB5:;:;(;@ACC@C@CC@BCE;;;C@C@CCCCGE@B@@A;BAABBA@ACCBBBCBCBCC@BBBCC@CC?@@BCCCFCC
@ATNG8:01017:06941
GATGGTAGCGCATATCAGCGCAGCCCAGAAGATCAGGAACTCTAGAAGAATTCAGATTTTTAACACGAGAGTAAACGTAAAAAGAAGGTTTTACAAGACTCACGTTAACAATATTGCAGCAGTACGCACACAATCGAAGCGCAGTAAGGATGGCTAGTTAACTAGCAAGAATACCACGAAAGCAAGAAAAAGAAGTAACGCTATTAACTATTAACGTACCTGTCTCTTCCGAAACGATGAGTACGATGAGATCTCGTGTGCTACCATCGTTCGGTCAGAGTCT
+
ACBC@C;59==BBBBBBBBCCCBBB<ABB?AAIAAAAC@BC;;;BC@CA@D@D@A::;;;';2;:@A@9;5599)5594444$4;394;>=0><;7;>666;;00+/27;5;;>445:;;;<>>=9999==?9AA?@<@@DCCDBB@B@CAA>ABBBC9;8;CDBBD@@@=@@@<@A@>@=999>90000)0:6:0/)////5:7<9===B?B?BBBA>@AAA@@??=?;?A@8?;;999>==>?>=??>>>?B?@>??BACBD>A@A9:4:@;@@@@:99A>
@ATNG8:01018:06908
GATGGTAGCTCTGCTCTGACTCTCGTACTCATTCGTTCGGAAGAGACAGGTACGTTTAATAGTTAATAGCGTAACTTCTTTTTCTTTGCTTTCGTGGTATTCTTGCTAGTTACACTAGCCATCCTTACTGCGCTTCGATTGTGTGCGTACTGCTGCAATATTGTTAACGTGAGTCTTGTAAAACCTTCTTTTTACGTTTACTCTCGTGTTAAAAATCTGAATTCTTCTAGAGTTCCTGATCTTCTGGCGCGTATGTATGTCGCCTACCATCGTTCGGTCAGAGTCT
+
=AAC995>>666=@D;;59555555555///0)/8<5>=6;65:595>>9<<<555)925<;;061599:56515=8=====*9::3:9:=5<<>>:>=<8<<055::9=:>@AAAA@?;?:;5:8@>@>@@AB=BABC@BBB>><00000/..0::600/69;6;6:;;666>>>9>>>>>2<7A9999::(:55>@5=?>9=;<;;:9>>=>+:::<<7<8=>:;??995;7>:?;?@@@?ABC@CDCC:::>??;:9999=?@?=@?889=@>499995=;66
@ATNG8:01026:06918
GATGGTAGAGAGAGCTCTCTCATCGTACTCATTCGTTTCGGAAGAGACATGTACGTTAATAGTTAATAGCGTACCTCTTTTTCTTGCTTTCGTGGTATTCTTGCTAGTTACACTAGCCATCCTTACTGCGCTTCGATTGTGTGCGTACTGCTGCAATATTGTTAACGTGAGTCTTGTAAAACCTTCTTTTTACGTTTACTCTCGTGTTAAAAATCTGAATTCTTCTAGAGTTCCTGATCTTCTGTTGTCTGATCTGTATCACTACCATCGTTCGGTCAGAGTCT
+
<8@A7@BCCCA@BCA;96;@@=BCCAAABBCC?CBBB?CCFMGEFBAAAA@BCB==7:;?@@?;@?<;9@ABAB@BCCCCC5BB>BCA@8A><<,0/<7<<:<<;>=>:>A<@CCBC@CDC@D@CCBCBBBC>BBBB=@ACCCDCCD;;;CECCB?CCC@BC?A?@BDCCBBBB5;;;;;.;@I<;;;;;*;?@AA<BBABBBCBCB?BBBB0BB@AA=A?@A=ABBCCDBAD@BCCCCD?CCBB?BAABDCFDDA@AFDFCCCD@CCCBB@CC@CCCCCCC::
@ATNG8:01026:06922
GATGGTAGTGTGTCTCTGAGAGTAGTACTCCATTGTTCGGAAGAGACAGGTACGTTAATAGTTAATAGCGTACTTCTTGTTCTTGCTTTCGTGGTATTCTTGCTAGTTACACTAGCCATCCTTACTGCGCTTCGATTGTGTGCGTACTGCTGCAATATTGTTAACGTGAGTCTTGTAAAACCTTCTTTTTACGTTTACTCACGTGTTAAAAATCTGAATTCTTCTAGAGTTCCTGATCTTCTGGTCTACTACACTGTACTCTACCATCGTTCGGTCAGAGTCT
+
:55;7<CDDCCCCBCCDBBBCCCCCDCCDB?BB@CC@CD@C?BBBBBCC?CAACB?C=@ACC?C?BBBBAACBC>CC>BB?BC=@9::89@AB>BBB>AB9:9ADCB?BBBBBB>>:@BB<@:>=@AAA>>9>AAD=???@>>>?AAAAA@@@@<@@?<AA=C=AAAABA@>>:>>>>?2?:?:;;;;:+:>:::188>>AAAA>>8====.=@@@E=A;AA<AAABC??:=:>ABAAA9@@A;>><>AA@@@AAA@@<<<@@A=C>@@D9=>9>>>>>?;>;
@ATNG8:01027:06924
GATGGTAGCGCGACGGCGTAGACCCAGAAGATCAGGAACTCTAGAAGAATTCAGATTTTAACACGAGAGTAAACGTAAAAGAAGGTTTTACAAGACTCACGTTAACAATATTGCAGCAGTACGCACACAATCGAAGCGCAGTAAGGATGGCTAGTGTAACTAGCAAGAATACCACGAAAGCAAGAAAAAGAAGTACGCTATTAACTATTTAACGTACCTGTCTCTTCCGAAACGAATGAGTACGTGTGCGACGTGTCTCCTACCATCGTTCGGTCAGAGTCT
+
9:;;95<=>@AAA:;7;ABABBBB<@AA?ABAB;;8;>AABCABB@@@7:9;BBAABB9B?BFDBCBAA899+9?<<<<2=<9=;@AA4:7@=88<?A@@??<@<=?8==>5;;;;==??@A@@>==995:<<>;::;>>@@A=B:??C?CB?A?AAA;@@AAAA<AA?BBB599BDC>BB@=>>>>>/=>:;;;==;;76/84::888)8:>>>>><?88888><A=AAB;;??@BBABAAA????AB;;;==>=@A@<??@<>>?@B<>>>A?>>>@@@A
@ATNG8:01029:06913
GATGGTAGAGTACAGTGTAGTAGACCAGAAGATCAGGAACTCTAGAAGAATTCAGATTTTTAACACGAGAGTAAACGTAAAAAGAAGGTTTTACAAGACTCACGTTAACAATATTGCAGCAGTACGCACACAATCGAAGCGCAGTAAGGATGGCTAGTGTAACTAGCAAGAATACCACGAAGCAAGAAAAAAGAAGTACGCATATTAACTATTAACGTACCTGTCTCTTCCGAAACGAATGAGTACTGTATCTATGTGTGCGCTACCATCGTTCTAGCTCAGAGTC
+
;>>C?B@@?@=>::;;;;====><<7<@@<<@;>>=9>.4//58--(--(-379933333$3-333;3339888.3349:::(55.5.555&59A.55655;=9:7;5;;855:5995;@@>>>@;@?A@?><=>>?000@AD@CC?@<@00+/=>>??BF?BA=B;>4;;:00/)/8//(3:;.//;;;;&;;5///55.....(.2322528(---2205:555;=49....'...(..7355337...65355775577779<8<9977)-------6655--
@ATNG8:01046:06939
GATGGTAGAGTACAGTGTAGTAGACCAGAAGATCAGGAACTCTAGAAGAATTCAGATTTTTAACACGAGAGTAAACGTAAAAGAAGGTTTTACAAGACTCACGTTAACAATATTGCAGCAGTACGCACACAATCGAAGCGCAGTAAGGATGGCTAGTGTATCTAGCAAGAATACCACGAAAGCAAGAAAAAAGAAGTACGCTATTAACTATTAACGTACCTGTCTCTTCCGAAACGAATGAGTACACACTCTCATATGACACTACCATCGTTCGGTCAGAGTCT
+
?ABA?B;;;<6:=:;;666<>@BAA>ACC?BBBDCC@BACCBAACDACC?A?@A@=@@==,>2:9?@???A899,:9;=>?.;C<@.:;;&99>495@?;==?C?C@DD>AAC?@@BBBBBCC;;;CEBBB@CBAA@DDDBAABBAD@CCD@DAAA@?@BCCCBBBB?BC>AA=8>=789,9@@;:::999%:@;ABB@=<9//*.355892;6>>BAB?A@>>=<?1918<?5>?@;?>>>DDCAAACB??:<::;@<;>????>B==8?;?@=AAAABBBBB
@ATNG8:01049:06910
GATGGTAGCATCATGCATATCTCACCAGAAGATCAGGAACTCTAGAAGAATTCAGATTTTTAACACGAGAGTAAACGTAAAAAGAAGGTTTTACAAGACTCACGTTAACAATATTGCAGCAGTACGCACACAATCGAAGCGCAGTAAGGATGGCTAGTGTAACTAGCAAGAATACCACGAAAGCAAGAAAAAAGAAGTACGCTATTAACTATTAACGTACCTGTCTCTTCCGAAACGAATGAGTACTATGTAGAGCTCTATACTACCATCGTTCGGTCAGAGTCT
+
///:6?@BBBCCB@AAKHCCBCHDC?BBCAD@@@9;6:7?@CCDDDACC=?=?@@AAAAA1A?BCCCCB@@AA@;@@;;;;;*;A;A=AAA9BCE@AABBCBBDCACACD@CCB@BBBBCCCBCBCBBAA@E@CBAB@B@AAC;;;@LFEBC?CCCCCCCC@AAACBB@BB?AAB>BAAAB>@@@;:::999%9=;<=8?B@A=A=A:;:;;2;:=>BAA>AB@@@BC?B?BBE>FCB?CBBABBBBBBAAABBBC;;;=>>>>==:>??>?=9858@AAA>>;;
@ATNG8:01018:06952
GATGGTAGGCGATAGTGAGACGCAGTACTCATTCGTTCGGAAGAGACAGGTACGTTAATAGTTAATAGCGTACTTCTTTTTCTTGCTTTCTGTGGTATTCTTGCTAGTTACACTAGCCATCCTTACTGCGCTTCGATTGTGTGCGTACTGCTGCAATATTGTTACGTGAGTCTTGTAAAACCTTCTTTTTACGTTTACTCTCGTGTTAAAAATCTGAATTCTTCTAGAGTTCCTGATCTTCTGGTGTCGTCTATCATGTACTACCATCGTTCGGTCAGAGTCT
+
<:?>=?;504<;@995=<<<=666;>@>CCCCABBBACD@C?BCBCCDE?BCGCC>B>A@@?<@><DC===;::8<;<<<+::4:8881333::4:3/(/91///7./(.999::9;2:>>=B=>>;;;?>A6;;??;@??;:::99:>878;;=4///49=6;@@>665>55.228==-889588888+/./55.33...2775639==>*55669/5/5527555:55052555:8825555>9888<///666<==BA@@@<@@???:==;>;76----,
@ATNG8:01022:06984
GATGGTAGCACACGAGATCTCATCGTACTCATTCGTTTGGAAGAGACAGGTACGTTAATAGTTAATAGCGTACTTCTTTTTCTTGCTTTCGTGGTATTCTTGCTAGTTACACTAGCCATCCTTACTGCGCTTCGATTGTGTGCGTACTGCTGCAATATTGTTTAACGTGAGTCTTGTAAAACCTTCTTTTTACGTTTACTCTCGTGTTAAAAATCTTGAATTCTTCTAGAGTTCCTGATACTTCTGGATACACTCATGTGCACCTACCATGTTCGGTCCAGAGTCT
+
:65>:BBDAA;BCECDBAAAAA;===<==>>A;@:;9,57<9>C>=>A@=ACDBB:;9;A@B=@<@A@@@AA<<:73333$395:778/8CCD?BAA<;;,00///8398333>>A489@;@:=>69878618<8806:8=?:??>>@C>:663(---(---'/2/25988666+22222&206,25CCC.=>99908-------797@@@@,///(/5/63;;4<=;>=<=8=5;75---6),,706,,---,2,---74453::;677772550553-,****,
@ATNG8:01022:06989
GATGGTAGTGCTGAGAGAGAGACCCAGAAGATCAGGAACTCTAGAAGAATTCAGATTTTTTAACACGAGAGTAAACGTAAAAAAGAAGGTTTTTACAAGACTCACGTTAACAATATTGCAGCAGTACGCACACAATCGAAGCGCAGTAAGGATGGCTAGTGTAACTAGCAAGAATACCACGAAAGCAAGAAAAAAGAAGTACGCTATTAACTATTAACGTACCTGTCTCTTCCGAAAACGAATGAGTACATAGATATACGTATAGCTACCATCGTTCGGTCAGAGTCT
+
88?D@CDCCCABBCCCBCA?B999.5;;7<BBBCC7;:9BBCBCB@CC@C@BCC;;;;;;$4;@ADCBBBD9:9.39===>??&;;5929559$5::;<=BBEDCBB@B@DC@CBB>BBBBCCDCCCCCCBBBC=@@994<BBBBB;:5;5;@A=CBCBBBCC@CDCB@@<:9399929999:27>??BBBBBB)BB?B>??CC?;:/817===0816=B;;6;?>=<992918777*7;<6;==BBB@CAAACABBCC@@>>>99;//)/99<?<9958ADBBB::9
@ATNG8:01032:06968
GATGGTAGCGAGCGAGTGTGTATACCAGAAGATCAGGAACTCTAGAAGAATTCAGATTTTTAACACGAGAGTAAACGTAAAAAGAAGGTTTTACAAGACTCACGTTAACAATATTGCAGCAGTACGCACACAATCGAAGCGCAGTAAGGATGGCTAGTGTAACTAGCAAGAATACCACGAAAGCAAGAAAAAGAAGTACGCTATTAACTATTAACGTACCTGTCTCTTCCGAAACGAATGAGTACAGAGAGTACGATATGTCTACCATCGTTCGGTCAGAGTCT
+
69//)//8<9:::::;<==BBE;;916;99655<9=3:.449::;<8<=6:6:BCBCCCC3B9;<BCBBB==BC=A@;;;;;$9;7;2555&5=94;<;:CEJ@@?A@BB?BCD@CCCDCBC@@@AABB;;;<CA;;7:AB::9AA=@89997;=====>@;>999?B?AB?BBC@CBBBC;@::49AAAB3BB?BBBCCCAAA5958@AA?B@98;CB?;;;@@@C>B<;;;69?A;??BBBBCCBBBBBAAA999BABBBBBC?CCBBB?CC?C?@????AA
@ATNG8:01035:06986
GATGGTAGCGAGCGAGTGTGTATACCAGAAGATCAGGAACTCTAGAAGAATTCAGATTTTTAACACGAGAGTAAACGTAAAAAGAAGGTTTTACAAGACTCACGTTAACAATATTGCAGCAGTACGCACACAATCGAAGCGCAGTAAGGATGGCTAGTGTAACTAGCAAGAATACCACGAAAGCAGAAAAAGAAGTACGCTATTAACTATTAACGTACCTGTCTCTTCCGAAACGAATGAGTACGAGAGTCAGAGCAAGCTACCATCGTTCGGTCAGAGTCT
+
:<BB?CBAAAA:;;@@AA>BBBCHFAFCB?CCCBBA@C@BBBCCCC?DC<?=?BBCBDDD5IACBBBCCGIFCB;@A;;;;;);?>?<@??7@B@=BBBBDCA@@=A=AB?BBBHGBBCCCABBBBBCBBBC@CCBB=@@BBCCCC@D@CBC@CDABBBDE@CBBCCC?AA?@??;?A@>@9@:99CEFE3BB>A999BAAAB>?>?BCD>B>ABGED@BB;;<CD@EGBBB?ACC?BBBBCCCBBBA???BCCCBB?BA@9959AAAEAGC@A@ABDDBBB
@ATNG8:01045:06996
GATGGTAGGCGTGTGAGAGTCTGCCCAGAAGATCAGGAACTCTAGAAGAATTCAGATTTTTAACACGAGAGTAAACGTAAAAGAAGGTTTTACAAGACTCACGTTAACAATATTGCAGCAGTACGCACACAATCGAAGCGCAGTAAGGATGGCTAGTGTAACTAGCAAGAATACCACGAAGCAAGAAAAAGAAGTACGCTATTATCTATTAACGTACCTGTCTCTTCCGAAACGAATGAGTACAGAGAGTACGATATGTCTACCATCGTTCGGTCAGAGTCT
+
<<BB;CAB@B@AACCCDBBBCB@@?6?CA=CB;;<B=A=@;;::::29@4>5:;@9;::9'96=AABBACBBCD=:99999-7<8=;BDD:CBA=?8<?@@BBB?B?CD?@AB687=@>>>?BBA>>>><<8<=660///7766;7;>@=A>ABAAADBB?B@@@993993:@@9999B<AAA>@A@@@/@A=@=<?????A8;;;=9808=;;;==79:9///;5;5=AA:@BC<??ABBBBCCBBCBBA==BAAA@@>>7708898@:>?:==?@;;;==
@ATNG8:01047:06986
GATGGTAGCTCGCTGATGATATCTCCAGAAGATCAGGAACTCTAGAAGAATTCAGATTTTTAACACGAGAGTAAACGTAAAAGAAGGTTTTACAAGACTCACGTTAACAATATTGCATCAGTACGCACACAATCGAAGCGCAGTAAGGATGGCTAGTGTAACTAGCAAGAATACCACGAAAGCAAGAAAAAGAAGTACGCTATTAACTATTAACGTACCTGTCTCTTCCGAAACGAATGAGTACTACTCTCAGAGACACACTACCATCGTTCGGTCAGAGTCT
+
:::;:;;<<===>===BBBBBBCCD=C;;8:CBBBB>B?CCCCCBC@CB@B?B??79999$76?=?@<?A?799,9?A??@+49292:::&55525<@<=B=BC5;6;<5;AA<ABBCCBCBBBBA@A@??:?@AA?BBCCBBBC@C@BAA?ABBACAFF@DCCBB>;>B:;;;189>>C:A;<8;ABBB/@@<@867@A====B=AAAA;A:==BAA?B@??CBC@CA:::399838A@@AABDBBACCBBAAABBCCBBAAA=AAA;;387<AC???BA:;
@ATNG8:01054:06964
GATGGTAGTGTGTCTCTGAGAGTAGTACTCATTCGTTTCGGAAGAGACAGGTACGTTTAATAGTTAATAGCGTACTTCTTTTTCTTGCTTTCGTGGTATTCTTGCTAGTTACACTAGCCATCCTTACTGCGCTTCGATTGTGTGCGTACTGCTGCAATATTGTTAACGTGAGTCTTGTAAAAACCTTCTTTTTACGTTTACTCTCGTTGTTAAAAATCTGAATTCTTCTAGAGTTCCTGATCTTCTGGTCTACTACACTGTACTCTACCTTCGTTCGGTCAGAGTCTT
+
B@BB?=>C>DB====555555566;<=;<<55297??9@D?B=??@@@?@9<>0000)0)///;7>:;;9=00///577777'//)5455)5;59166>7<<.555545.556==??@:<<=04.5999999>9=9<<5;<=665999///777772/555:;5:5::555;<::6;;::::(:5:555555$55;<<2:-------(-/)////$55455.56;;655455<=8<45/:://)///)/565??@>>@@<;;?>===A<@?@=>:5449@@@@<000*
@ATNG8:01054:06972
GATGGTAGTGTCATATGAGAGTGTGTACTCATTCGTTTCGGAAGAGACAGGTACGTTAATAGTTAATAGCGTACTTCTTTTTCTTGCTTTCGTGGTATTCTTGCTAGTTACACTAGCCATCCTTACTGCGCTTCGATTGTGTGCGTACTGCTGCAATATTGTTAACGTGAGTCTTGTAAAACCTTCTTTTTACGTTTACTCTCGTGTTAAAAATCTGAATTCTTCTAGATTTCCTGATCTTCTGGATAGCGACGCGATATACTACCATCGTTCGGTCAGAGTCT
+
34;>:>CADDBBB@@ACCBBCGCCCBA@BB::8:CCC>CD?B@CCCDCCC@CDCCC@C@BBBB?CACCCCCCCCC@AAAAA2AB?BCDD=BBCF>BAB>BD=CBAAALFEGFCCCCC@CCD@D?CCCECAAA?@@CD>BBCCCCCBBCCBBBBBB@BBB@CC@C?BBCCBCFA@?@DDED;B@B?BBDDE5CCBBB=A@BCCBBCCC>BBBB2BCCCC@CACC?CCCCCCC>C@CCCCBB@CBC@CDCCCCCCCCBBBCCCCBBB?CCCBB?BC@CC@@@A?@@
@ATNG8:01055:06977
GATTAGTTGTCTCTGAGAGTAGTACTCATTCGTTTCGGAAGAGACAGGTACGTTAATAGTTAATAGCGTACTTCTTTTTCTTGCTTTCGTGGTATTCTTGCTAGTTACACTAGCCATCCTTACTGCGCTTCGATTGTGTGCGTACTGCTGCAATATTGTTAACGTGAGTCTTGTAAAACCTTCTTTTTACGTTTACTCTCGTGTTAAAAATCTGAATTCTTCTAGAGTTCCTGATCTTCTGGCTCTCGTAGACAGATACTACCATCGTTCGGTCAGAGTCT
+
@AA?BAA?BBCBCCCCCBBCCBCCCCDAA?ACDE>BB?B@EBBBBCC?BBBBB@C@CBB@?A@DDCA?@BBB????@@1?A>C@@@;ABBC@AAB@FD599?BAC@CBAAACBC?BB@;><>AAAA@>>:=@BB7;;>;;;>>>>BBBAAAA<>>>;@A<@;???@@BDDG8;;>>>2><@;??CCD/@?877-8>=;;;>>??;????/>@@@D<?<??<?===;;;=B=??>==?7;;>=???===>?>>>>?AAA@<==8:::A@<@@<@@@@@@===
@ATNG8:01056:06969
GATGGTAGACATATCGTACTCTCTGTACTCATTCGTTTCGGAAGAGACAGGTACGTTAATAGTTAATAGCGTACTTCTTTTTCTTGCTTTCGTGGTATTCTTGCTAGTTACACTAGCCATCCTTACTGCGCTTCGATTGTGTGCGTACTGCTGCAATATTGTTAACGTGAGTCTTGTAAAACCTTCTTTTTACGTTTACTCTCGTGTTAAAAATCTGAATTCTTCTAGAGTTCCTGATCTTCTGGGTGCGCTACAGTCTCTCTACCATCGTTCGGTCAGAGTCT
+
>?=@7?5;;BBBBAABCHECFAAACDBBDA;;:;@@D>DD@C@CBCABCC@BD@@?=A>ABBB@C?C?@?BBBBB@BAABB2BB@CCCC>B>?>597A?CF?BBBBBB>BCBB>@AA<AAA<A>@@@;;;;?=@>>><@@@ABAA>>>@@@=<<=:<==:==7=9=@@@BBB??=?????2?:>:>>@@@/@BBDD7==>===?A>>8====+=::;A<A=BA:??AA???=B<>>>A@@<@<<<7===AAA===@@@A??AAAA;A===A;?=;AC?><>>?>
@ATNG8:01025:07003
GATGGTAGCTCACGTACGTCACACGTACTCATTCGTTTCGGAAGAGACAGGTACGTTAATAGTTAATAGCGTACTTCTTTTTCTTGCTTTCGTGGTATTCTTGCTAGTTACACTAGCCATCCTTACTGCGCTTCGATTGTGTGCGTACTGCTGCAATATTGTTAACGTGAGTCTTGTAAAACCTTCTTTTTACGTTTACTCTCGTGTTAAAAATCTGAATTCTTCTAGAGTTCCTGATCTTCTGGAGATACACATGATACTCTACCATCGTTCGGTCAGAGTCT
+
;;AD@CBAA;;C@A@CBBBCBCCCBBCBBBAA@ADHF?DEAEACCCCCCCACBABC7;7;ACB<@;??>>A>:::788999)9?=@BBC<BBBB@BBC8::?:98@@B:=?DBBBAA=@??:?<@?@@@>>>:??BD<@==>@@A??@?@B???@<@AA;;;6;;===>AA@@A;>>ADD;E7;5;7777)6;776)//7///@=>>;?DED/A::::4:5;@;>??;;;;:=<@@<99=-//9499669>999<<;666///==9=;777///9==BCCDA<;
@ATNG8:01027:07024
TATGGTAGAGAGAGCTCTCTCATCGTACTCATTCGTTTCGGAAGAGACAGGTACGTTAATAGTTAATAGCGTACTTCTTTTTCTTGCTTTCGTGGTATTCTTGCTAGTTACACTAGCCATCCTTACTGCGCTTCGATTGTGTGCGTACTGCTGCAATATTGTTAACGTGAGTCTTGTAAAACCTTCTTTTTACGTTTACTCTCGTGTTAAAAATCTGAATTCTTCTAGAGTTCCTGATCTTCTGGATACACTCATGTGCACCTAATCGTTCGGTCAGAGTCT
+
::;B?ACCBABCCCCCCCCCCBBBCCCCCBBB@BCCC=BEAF?BCBDDCC@CBCBC?CACCBB?C?BBCBCAA@A=99::9)8@9@@@A<ABBB@BCB@CC;;:ACAA?ABCDBBBA<???<??CCCCBBBBBBAAB9;:CCCBCCCAA@CBBAA>A;;8<D>A@B@@@BCBCC?@ACCC:C@D?AACCC0@AAAA7<;CCCCCCCB?BBBB0BD;;;@E?BB@CCDDCCC@C@B@@@CB>BAD@CCCDCFECC;;;CBBB?CD@CBBB?BC@CCCCCCBBC
@ATNG8:01034:07036
GATGGTAGCGCACACATAGATACAGTACTCATTCGTTTCGGAAGAGACAGGTACGTTAATAGTTAATAGCGTACTTCTTTTTCTTGCTTTCGTGGTATTCTTGCTAGTTACACTAGCCATCCTTACTGCACTTCGATTGTGTGCGTACTGCTGCAATATTGTTAACGTGAGTCTTGTAAAACCTTCTTTTTACGTTTACTCTCGTGTTAAAAATCTGAATTCTTCTAGAGTTCCTGATCTTCTGGTCTACTACACTGTACTCTACCATCGTTCGGTCAGATTCT
+
???A8BCAABCCBCBCGDAAACCCGCCGCCBC:BCCC=CC@C@CCCBBDCA@@>@@4666>>?;@<@@<;;==5526=>>>+>C@CA@@;@BAA?ABB?BC8;:A@@CACGCCBCDI@CCE@C@CCBAACEC>BA;;6;;<;BA@@CB@@BBBBD@BBB?BB?B?BBBBBCCEC@BCCBB9B?B;;;;;;*;;;AB;ABBBEICCBBABCCC5@A@BCACGDF?BBBBCCC@D@CA@@BB?BAC@CBBCCCCBCBBCCDCCCCDD@C;;;;7;A@DCCCDD@BB
@ATNG8:01042:07013
GATGGTAGGTGCACATTAGTGTATCCAGAAGATCAGGAACTCTAGAAGAATTCAGATTTTCGACACGAGAGTAAACGTAAAAAGAAGGTTTTAACAAGACTCACGTTAACAATATTGCAGCAGTACGCACACAATCGAAGCGCAGTAAGGATGGCTAGTGTAACTAGCAAGAATACCACGAAAGCAAGAAAAAAGAAGTACGCTATTAACTATTAACGTACCTGTCTCTTCCGAAACGAATGAGTACAGAGAGTACGATATGTCTACCATCGTTCGGTCAGAGTCT
+
=;AA=@>:7;5;:CBB?BA@@BB;;6;AA=BCCBCC=@>ABBCCCC@AA>A@DBBBBAA9@@@BCBBBCBBBBB;A@;;;;;);:388<<>3?<@?=8:9BABA??=??CB@DCC?CBBBBBCA@@BCBBBCB>BB@@<@BBBBBBD@FACBB:;;@@@BCB@BCCCDD@BD@???>A@@@A9>993999999%9;98?8><;??887977?@<=;@@CCC?AA@@@@@?A?BCC>ABC@???BBBCBBBAAABDCCCAABBBBABB@DAAA@7::=AABBA???A
@ATNG8:01057:07028
GATGGTAGCTATACGTTATCTATGTACTCATTCGTTTCGGAAGAGACAGGTACGTTAATAGTTAATAGCGTACTTCTTTTTCTTGCTTTCGTGGTATTCTTGCTAGTTACACTAGCCATCCTTACTGCGCTTCGATTGTGTGCGTACTGCTGCAATATTGTTAACGTGAGTCTTGTAAAACCTTCTTTTTACGTTTACTCTCGTGTTAAAAATCTGAATTCTTCTAGAGTTCCTGATCTTCTGGTATGACTAGTGTACTACTACCATCGTTCGGTCAGAGTCT
+
CCBA@BCC>>BBB;;68==@BBBCBCCCCCC?CAAA<AC?D@CCCCCDCACECCC?B?BCDC?C?BBCCCCCCB=;:9:9)9@=AACC>BCCD?BAB?BC?BBDAAA>ABDBBBBB?BBA?B?AA????;;8<?>?:8::>>>>???D>>>>@@<@@@=AA<><>>???????;;8877*7.715////(/9;>@,//6///9<6917775(55588486;@49>885>>99055855503662...3358A??>=><A9:9<<8::9<<188;;:;BA@;;;
@ATNG8:01058:07024
GATGGTAGTGATACAGATCAGACACCAGAAGATCAGGAACTCTAGAAGAATTCAGATTTTTAACACGAGAGTAAACGTAAAAAGAAGGTTTTATAAGACTCACGTTAACAATATTGCAGCAGTACGCACACAATCGAAGCGCAGTAAGGATGGCTAGTGTAACTAGCAAGAATACCACGAAAGCAAGAAAAAAGAAGTACGCTATTAACTATTAACGTACCTGTCTCTTCCTAAACGAATGAGTACCTCTCAGACGCTCGTCCTACCACTCGTTCGGTCAGAGTCT
+
???C@CCCA@@=444599::55555.55;4;DCBBB@C@CCCABBC@BB?B?AA?==<;<'=<AABBBBBB>>;3;=9;<<;);@>B<@@@4@@@?BCCCBDC@@?AACD@CBB?BBBBBCCCCCCBBBCBB?BDBC?AABBCCCA?C=BBC?BBBCCCCC?AAAABC@BB?>>??ABBBA<@==9:99999%9?<?97:CCB@A<?=?=AA9@<@ACBB?ABBABAB@C>??D>BBC?BBBBB??<?AAAAB??:A6667908888888//0)0/(//99;<=;;
@ATNG8:01061:07038
GATGGTAGGAGACACGTCGCACACGTACTCATTCGTTTCGGAAGAGACAGGTACGTTAATAGTTAATAGCGTACTTCTTTTTCTTGCTTTCGTGGTATTCTTGCTAGTTACACTAGCCATCCTTACTGCGCTTCGATTGTGTGCGTACTGCTGCAATATTGTTAACGTGAGTCTTGTAAAACCTTCTTTTTACGTTTACTCTCGTGTTAAAAATCTGAATTCTTCTAGAGTTCCTGATCTTCTGGTGTCTGATCTGTATCACTACCATCGTTCGGTCAGAGTCT
+
345>:>CC?BBDBBBCBBBBCA@ABCCCBCBB?A@BC;AA?A?ABCGFDE@CCCA@=@;?@AA>B=959CCBB<B9BABBB1AA?BBBB>BCBB?BBB?BB?A?@BBB?BBFBBBBB=@@A??<@AA===??=@AAB588==>??AA@@@BB==<::;;4:=0818AA>>>AAA<@@@BB6;7;<??@A@.;;<==4====>>A:;:4:::;+;>?@B<@<@A=@@?C???6;6;;;BCB:>>A<@@???AA>>>@@AB;;;@?>:>;;;=8===A@???BB>>
@ATNG8:01063:07000
GATGGTAGCGCATATCAGCGGCAGCCCAGAAGATCAGGAACTCTAGAAGAATTCAGATTTTTAACACGAGAGTAAACGTAAAAAGAAGGTTTTACAAGACTCACGTTAACAATATTGCAGCAGTACGCACACAATCGAAGCGCAGTAAGGATGGCTAGTGTAACTAGCAAGAATACCACGAAAGCTAGAAAAAGAAGTACGCTATTAACTATTAACGTACCTGTCTCTTCCGTAACGAATGAGTACGATGAGATCTCGTGTGCTACCATCGTTCGGTCAGAGTCT
+
CCCC@CCAACCCCCCBBBCC?@B9994:BB=AABCBB@C?BBBBCBD@AA>A>@=?;;;;;*;>EECCIFBC;;:0;C::::;*;C>B5999&9BA9>ECCCCDCC@C?BB?BBB@CCBACCCDCCCBBBCCC@CEBB?BCCCCCBB@C@CAB@BCCCDCCC@CCCBAA>AB?BAA<??@AB=BCCCCACCE3??>?BBBCBCCC@C?CCCC?@?ACCCC@BBAAAA@=A?BBB>BBB@BCCDCCCCCDBCCCCC@@@CBBBACCC@DBB@?<@?=?ACCCB@@@
@ATNG8:01079:06438
GATGGTAGCGCGACGAGCGTAGACCCAGAAGATCAGGAACTCTAGAAGAATTCAGATTTTTAACACGAGAGTAAACGTAAAAAGAAGGTTTTACAAGACTCACGTTTAACAATATTGCAGCAGTACGCACACAATCGAAGCGCAGTAAGGATGGCTAGTGTAACTTGCAAGAATACCACGAAAGCAAGAAAAAAGAAGTACGCTATTAACTATTAACGTACCTGTCTCTTCCGAAACGAATGAGTACGATGAGAGAGCTCTCTCTACCATCGTTCGGTCAGAGTCT
+
ACCB:><CCB;;9BBBBBCCCBABL>BBC?CA@@AA=A=A@CCCCC@CB?B@BB@?@??=,==@@ABBBB99:=5==;:999'9A8=:=@A2@CC@CCCCB??;;;0;=@B?A@@<?AA@BBBBBB@@@@BBB@CCCD?AACCBCBB?B>B@@=@AAA@AA@6::=ABC@BC?;;;?ACAAA9:998778898$7949>====BC=?=<8=CE?C@BBBAA>ACEBAAB@B?BBC>CAA>B???BBBBBBBBA???@@>>>=;888;:???BB;@@=??BBAA??;
@ATNG8:01081:06436
GATGGTAGCTCTGCTCTGACTCTCGTACTATTCGTTTCGGAAGAGACAGGTACGTTAATAGTTAATAGCGTACTTCTTTTTCTTGCTTTCGTGGTATTCTTGCTAGTTACACTAGCCATCCTTACTGCGCTTCGATTGTGTGCGTACTGCTGCAATATTGTTAACGTGAGTCTTGTAAAACCTTCTTTTTACGTTTACTCTCGTGTTAAAAATCTGAATTCTTCTAGAGTTCCTGATCTTCTGGGTGCGCTACAGTTCTCTCTACCATGTTCGGTCAGAGTCT
+
ADCD?BBBDDECBCCBCBCCCDCBBBBBBAA=@>@@>@DAH@CCAABCB?CCCCD?B@?@?C@B@CCDBBBDCB?BCCCD2CD@CAAA=ABBC?BBB@CB<AAAAAB?BBBAA@CC?AAA;?;@@@A@???<A>>><@@C>===@CBC>>>=<=8:;;=AB=A;AAD@@ACBC<@>>>>3><A=??AAA/@@@BB6=;;988>>=>:>>>=.89;9<2929A.56A;;=@8:7:>>>AA<>>@@:;;;BA@===;;5;>99///99::;:377375--,,,,-
@ATNG8:01089:06403
GATGGTAGGCACTGCGACACATCCCAGAAGATCAGGAACTCTAGAAGAATTCAGATTTTTAACACGAGAGTAAACGTAAAAAGAAGGTTTTACAAGACTCACGTTAACAATATTGCAGCAGTACGCACACAATCGAAGCGCAGTAAGGATGGCTAGTGTAACTAGCAAGAATACCACGAAAGCAAGAAAAAGAAGTACGCTATTAACTATTAACGTACCTGTCTCTTCCGAAACGAATGAGTACTACTCTCAGAGACACACTACCATCGTTCGGTCAGAGTCT
+
//8:7=?>;<7////::;CCAA@@8>>CAEBA995059>====@?:;?>A=?BB:8999'76<8=>::B==>B3>;7///0$//)/6999&//616688>>;886@9=?;?;;7;>>BBA@@@;;:A=::;7;=>@9///6:9:=9=9=CC@C?;?BAAA:??@?9849?:?AA499ABB=A@@999999(8<7<>>?>B???=B====@<@<A??>>:===??@A5;5;::/899=@>00000@?@;;>;;DBBBBBB???DE?BBC@><>A?A999?A888
@ATNG8:01091:06445
GATGGTAGTGCGTGAGAGAGAGACCCAGAAGATCAGGAACTCTAGAAGAATTCAGATTTTTAACACGAGAGTAAACGTAAAAAGAAGGTTTTACAAGACTCACGTTAACAATATTGCAGCAGTGCGCACACAATCGAAGCGCAGTAAGGATGGCTAGTGTAACTAGCAAGAATACCACGAAAGCAAGAAAAAGAAGTACGCTATTAACTATTAACGTACCTGTCTCTTCCGAAACGAATGAGTACACACTCTCATATGACACTACCACTCGTTCGGTCAGAGATCT
+
::5505;::?@565:;=<<<<A?>>09;96;>@BBC@D@BBDBCAC@CC?C?BBBBBCCC2C?AACACCBB>>>8<?9;;;;';<<>>B=B9ACF@CBCCCCC@@>A@BB@BCC@BBCFECB:=<GCCCCCD?BBBD?BCABBBAB>D?BBC?CCDCCCCC?BBBAAA?CC@>>?>AABBC>BA@:====>1>C?CAAABB@?@:=:=>BB<>;>@CBB@BCAAABA<@=AAA<ACE?BB???CFCCBBBA?@@@@BCAAA>???=///88:6..)-00/668668
@ATNG8:01099:06419
GATGGTAGGCACTGCGCACACATCCCAGAAGATCAGGAACTCTAGAAGAATTCAGATTTTTAACACGAGAGTAAACGTAAAAAGAAGGTTTTACAAGACTCACGTTAACAATATTGCAGCAGTACGCACACAATCGAAGCGCAGTAAGGATGGCTAGTGTAACTAGCAAGAATACCACGAAAGCAAGAAAAAGAAGTACGCTATTAACTATTAACGTACCTGTCTCTTCCGAAACGAATGAGTACGTGTGACGTACGTGAGCTACCATCGTTCGGTCAGAGTCT
+
@?@E@DDD@CBBBCCCBCBBBCDCD=CBC?CDDDBB?B@CCDDDBB?CC?C?BCCCCBBB0B?BCCCCBA?887*7=9:;;;*;B=A=ABB:CHEAFBBBCCC@@<B?BB@CCC@CBBBCCGCCCCBCBBBB?CCBB=??BBBCBC?C@CCC?CBBBBBBB?BBACCC?DD@??@>??CCC=BA@;98888+8>=A888D@@@A:@:>=AB:=:=?ABB@BCBBBBB?B?BBD>CCC?BBCCDDBBB>>>BBDDAAABBBBBDBB?>>>AA<>>:>CBCBBBBB
@ATNG8:01106:06435
GATGGTAGGACGAGCGTCTGAGAGGTACTCATTCGTTTCGGAAGAGACAGGTACGTTAATAGTTAATAGCGTAACTTCTTTTTCTTTGCTTTCGTGGTATTCTTGCTAGTTACACTAGCCATCCTTACTGCGCTTCGATTGTGTGCGTACTGCTGCAATATTGTTAACGTGAGTCTTGTAAAACCTTCTTTTTACGTTTACTCTCGTGTTAAAAATCTGAATTCTTCTAGAGTTCCTGATCTTCTGGAGATATCATCAGCGAGCTACCATCGTTCGGTCAGAGTCT
+
677=6??C?BCA?A<:556><@@B?ABBBBCB?CA@@9?@<@=@CCDCBC?CCCCEAC@CCCC?A?AB;00//)/;277:::(///)499;399:<.55/)/9)//99:=7;;=====>9<@@=A=@A@@B@@C>BBDB?CBBBCCBBBBDCCBCDC@CBB@BA@C>@@CBAAHFI@BBBBB<B@F>;<<;<*;@BCE=CBBACCBABA4;;;;*;@AAB?B?BB>BDABA@@=@?BBBB;;7;AB>AAA;;;AABCBBBCBB@@@A=AAA@@<@B?BCCBBCBBB
@ATNG8:01106:06439
GATGGTAGCTCGCTGATGATATCTCCAGAAGATCAGGAACTCTAGAAGAATTCAGATTTTTAACAACGAGAGTAAACGTAAATAGAAGGTTTTACAAGACTCACGTTAACAATATTGCAGCAGTACGCACACAATCGAAGCGCAGTAAGGATGGCTAGTGTAACTAGCAAGAATACCACGAAGCAAGAAAAAGAAGTACGCTATTAATATTAACGTACCTGTCTCTTCCGAAACGAATGAGTACTATAGACTATCTGAGACTACCATCGTTCGGTCAGAGTCT
+
9:BA:::555<<<=;@94555566?<@>C@CFBA::6;<A@@AA@@<?B=A=AA:=:??>,:+00)/668:====3:3444)599:.6.5>>&555.555559;<<8=:>@9<<?:@A@@A966<=55544495:>@A;??????BC<A>A;;5;B;::BBB?<;<<<<7=</73=/33<;6;:<6<=??>+=B>=8=?:555A=A;::=595//000*044444:382333(3347<<<88///;;778;??@B@@ABABC??=@BBBC;:;?BBA::9999
@ATNG8:01111:06403
GATGGTAGTAGTACACTAGTCATACCAGAAGATCAGGAACTCTAGAAGAATTCAGATTTTTAACACGAGAGTAAACGTAAAAAGAAGGTTTTACAAGACTCACGTTAACAATATTGCAGCAGTACGCACACAATCGAAGCGCAGTAAGGATGGCTAGTGTAACTAGCAAGAATACCACGAAAGCAAGAAAAAGAAGTACGCTATTAACTATTAACGTACCTGTCTCTTCCGAAACGAATGAGTACACACTCTCATATGACACTACCATCGTTCGGTCAGAGTCT
+
::AC>BACCC??ACDDCCCCC::9@;AAB>ABAA@@=@7;;DBBBB?BB?D@BBBBBBAB3B=AABCBAAB:993:@@BCDC5CEAD@CBB<CIDAFBBBCBC??<A?BCABBB@CCCACCCCCCCBBCCBB?BAAB?BBBBBBBB?B@BAA?BCBBBBBB?ABAAAC@DC?989499@AC>BBB?BBBBB3B>;>?@??????=A;@ABB:=:=>BAC?BCBAA@A=A=ABB=BBB?BBCCDCCCCBB???@A@;;>ABBBBBB?BBBBB<?>?BBBBBB???
@ATNG8:01064:06497
GATAGAGTACAGTGTAGTAGACCCAGAAAGATCAGGAACTCTAGAAGAATTCAGATTTTTAACACGAGAGTAAACGTAAAAAGAAGGTTTTACAAGACTCACGTTAACAATATTGCAGCAGTACGCACACAATCGAAGCGCAGTAAGGATGGCTAGTGTAACTAGCAAGAATACCACGAAAGCAAGAAAAAAGAAGTACGCTATTAACTATTAACGTACCTGTCTCTTCCGAAACGAATGAGTACACACTCTCATATGACACTATCGTTCGGTCAGAGTCTT
+
:<<595<=A=B>@;;;<:;9555)5555)599;::,/)/:77:;;7;>;>;=B======+=8;::;<:=>?>9173::999$:@;<2555&5;;79;;ABAABB=@=@@<??@=@@@CCDCC@@@BBBBCC@BB;;6:?@@@AAA?B?AAA?@@?AD:9:?A?>@BB?BB???=387;?A9>;;5889999%9;8972599<?9:98669;3;6?=BAA;==>=;;A0847@A6?AB>BB=BBBAB@=<999:=:77;;;788:888<7==7<<;;:=333.
@ATNG8:01075:06488
GATGGTAGCGCGACGAGCGTAGACCCAGAAGATCAGGAACTCTAGAAGAATTCATATTTTTAACACGAGAGTAAACGTAAAAAGAAGGTTTTACAAGACTCACGTTAACAATATTGCAGCAGTACGCACACAATCGAAGCGCAGTAAGGATGGCTAGTGTAACTAGCAAGAATACCACGAAAGCAAGAAAAAAGAAGTACGCTATTAACTATTAACGTACCTGTCTCTTCCGAAACGAATGAGTACTATGTAGAGCTCTATACTACCATCGTTCGGTCAGAGTCT
+
@@@C@CDBCCCBCBDCCCCCCCEBD=BCDACCCCCC@B?BCCBCCD@CB@B@BCCBBBBB3B@CCCCDCCB@@@:?@@ABBB5BC@D@CCC;CCGACB@BCCCBB?B@BB@BDD?CCCBCCCCCCBCCBBBC=CBCC=A?BBBBAA=B@DCC?AABCDBBB?BBBBBB?BA=???4::>??8<>>;9:::9:%:>;>868@@>>B:>:<:AA2;7;?CCC@BBAA@@@;?;?CE@CDB?AABDCCCAABBB???@?=>>>>>A???<@>>>?6<<6<==??@;;;
@ATNG8:01083:06473
GATGGTAGTATAGAGCTCTACATAGTACTCATTCGTTTCGGAAGAGACAGGTACGTTAATAGTTAATAGCGTACTTCTTTTTCTTGCTTTCGTGGTATTCTTGCTAGTTACACTAGCCATCCTTACTGCGCTTCGATTGTGTGCGTACTGCTGCAATATTGTTAACGTGAGTCTTGTAAAACCTTCTTTTTACGTTTACTCTCGTGTTAAAAATCTGAATTCTTCTAGAGTTCCTGATCTTCTGGCGCCTCTGTCACGTCTGCTACCATCGTTCGGTCAGAGTCT
+
;9;C@CDBBBB;:;BCBBCCCCCCCCCBCC::8;A@@=BCAE@CCBBCAA@CCCCC@B?AAAE?B?DBCBAACCC<?????1AA@ABBD=BBBB>BCC>BB=???@>>;?BBBB@@@8;:A<@<@AAAA:==<AA>>:>?A>>=????>@@A<<<=???676<A;>>@@A??@A<>>>@@3?;?5;;===+=????5==;;;??==><@@@@/>@@@B=B<@@;@A@A???<A;@@B===///<777;;>=<=:::>>>;;;>=AB<@@@>=:>B>>>=>@@@@@
@ATNG8:01085:06485
GATGGTAGCTCGCTGATGATATCTCCAGAAGATCAGGAACTCTAGAAGAATTCAGATTTTTAACACGAGAGTAAACGTAAAAAGAAGGTTTTACAAGACTCACGTTAACAATATTGCAGCAGTACGCACACAATCGAAGCGCAGTAAGGATGGCTAGTGTAACTAGCAAGAATACCACGAAAGCAAGAAAAAAGAAGTACGCTATTAACTATTAACGTACCTGTCTCTTCCGAAACGAATGAGTACATAGATATACGTATAGCTACCATCGTTCGGTCAGAGTCT
+
949@9=BCB>?>=AAACCBBBCCDC@CBC>BBBBBB@CAGCCBBAD@CC?C@CB;:8BBB1B>BAAACBDB:98*8<;;;;;';?<>2999&5@<<=;9;BBC;;7;?AA>@@@>AA@@ABCCCCBBBCCBB@BB@@>@@??BBBB?C@EBC?CCABACBB@DBA?@?@CC@::9>AA@@@8=<<9899999%9<9>;9;@>>>><A<@@@D7;7;@B@@=?BBCCAB@EABBB>BBD>AAABAAAACDBB??AAA??;;;>>BCD=>??@D8;;<@?BBBB999
@ATNG8:01088:06451
GATGGTAGTGCGTGAGGAGAGAGACCCAGAAGATCAGGAACTCTAGAAGAATTCAGATTTTTAACACGAGAGTAAACGTAAAAAGAATGTTTTACAAGACTCACGTTAACAATATTGCAGCAGTACGCACACAATCGAAGCGCAGTAAGGATGGCTAGTGTAACTAGCAAGAATACCACGAAAGCAAGAAAAAGAAGTACGCTATTAACTATTAACGTACCTGTCTCTTCCGAAACGAATGAGTACTACTCTCAGAGACACACTACCATCGTTCGGTCAGAGTCT
+
955<9=FCCCCCDBBB?CCCDCCBBA>BCB@CBBBCC@C@CCCBCCC@CC?B?CBCCCCCC2B=CBBCCCCD888*8?9:;;;*;C?DABCB;BDD@FBBBCCDCC@C@BB?BCD?CCCCCCCDDCCBB@BBD@CCCD?BCBBAAAD?D@CCC?CCCDDCAA?CCCCBA?BD?>>>;>>AAA:@@@9<<<>>.=A?B???CBBB@<A;????<?;?ACCC?CCCBAAB>A>ACD>CCC?CBBBBCCBBBBCCBBBBBBBBBBF>=>:>BAAA;:86:>>>@@;;:
@ATNG8:01090:06471
GATGGTAGCGCATATCAGCGCTGCCCAGAAGATCAGGAACTCTAGAAGAATTCAGATTTTTAACACGAGAGTAAACGTAAAAAGATGGTTTTACAAGACTCACGTTAACAATATTGCAGCAGTACGCACACAATCGAAGCGCAGTAAGGATGGCTAGTGTAACTAGCAAGAATACCACGAAAGCAAGAAAAAGAAGTACGCTATTAACTATTAACGTACCTGTCTCTTCCGAAACGAATGAGTACGATGAGATCTCGTGTGCTACCATCGTTCGGTCAGAGTCT
+
;<?@;<=84555<??CBCDCC?@@D>CCC@BDCBCB?B?CCCCBBB@BC?B?@CC;;;;;*;=BBCBBBCCBBB9AA;;;;;(<@B<55:5*5;;8=A@@ACDCC?C?BC=AAA?CAABBBC@@ABAAAAAB?BBAA?BBBDCCCB@C@B@@=@@@BBCBB?@AEBBB?BB@BBB?BBAAA8?99299999(9A>BBBAAABBB@D?B>>>=A<AABBB@BB@@@BB?B?EBC?CDE@BBBBDBBBBBB@989A@@@>>>?>?CF=>>>?B?AB?BAAAA??>B
@ATNG8:01091:06475
GATGGTAGTGTCATATGAGAGTGTGTACTCATTCGTTTCGGAAGAGACAGGTACGTTAATAGTTAATAGCGTACTTCTTTTTCTTGCTTTCGTGGTATTCTTGCTAGTTACACTAGCCATCCTTACTGCGCTTCGATTGTGTGCGTACTGCTGCAATATTGTTAACGTGAGTCTTGTAAAACCTTCTTTTTACGTTTACTCTCGTGTTAAAAATCTGAATTCTTCTAGAGTTCCTGATCTTCTGGAGATATCATCAGCGAGCTACCATCGTTCGGTCAGAGTCT
+
@@@C@DCA@ABADBBBDCCCBBBCCBBBCCBB?BCCE>CC?B?BBCCCCC?CCCCC@C@CCCC?C@CCCCAABB@======,=?;@?@?;?CBB@BCFAGD?AAADCC@CCCEEBBE@CCB?C@CCCCCDBB?BCDD@B@@BCCCCCCDCCCCCD?BBB?CD?B?BBCCCCCCC@EBBBB;B@D>@A?A?0@CCCD<A@DDCDCCBA;@@@@0@CBCC@B@BCBCCCCCCC@D@BAAADD?AAD>ABCDDDBBBCCCCCCCCDCC?B@??B?@@?CBBBCDA?@
@ATNG8:01098:06474
GATGGTAGCTCACGTACGTCACACGTACTCATTCGTTTCGGAAGAGACAGGTACGTTAATAGTTAATAGCGTACTTCTTTTTCTTGCTTTCGTGGTATTCTTGCTAGTTACACTAGCCATCCTTACTGCGCTTCGATTGTGTGCGTACTGCTGCAATATTGTTAACGTGAGTCTTGTAAAACCTTCTTTTTACGTTTACTCTCGTGTTAAAAATCTGAATTCTTCTAGAGTTCCTGATCTTCTGGGATGTGTGCGCAGTGCCTACCATCGTTCGGTCAGAGTCT
+
<<BC?CCBBBCCC@@ABCCCCBA;;;;;;CBB?BAAA;AC@C@CCCDCCC@CCAAA=@=ABBB?B:;;AA@@@??=@AAAA2A@<@:99+9???=ACC?CD9::?A??;?BBBBBBB@BBB?>=BAA::;;=<@A@@=???@A>>>==AAA866@3///6;<5:5>AA@?=@99699:::.;9>4::???/?@ABC:?;;;>>@@BA57676)7///<7=5=><>>=>;:;7;=@AAAA@777<<2<///=;7;:;9<==;,--3-3--/>7::59?AB>>;;;
@ATNG8:01099:06483
GATGGTAGAGAGACTGTAGCGCACCCAGAAGATCAGGAACTCTAGAAGAATTCAGATTTTTAACACGAGAGTAAACGTAAAAAGAAGGTTTTACAAGACTCACGTTTAACAATATTGCAGCAGTACGCACACAATCGAAGCGCAGTAAGGATGGCTAGTGTAACTAGCAAGAATACCACGAAAGCAAGAAAAAAGAAGTACACTATTAACTATTAACGTACCTGTCTCTTCCGAAACGAATGAGTACTATGTAGAGCTCTATACTACCATCGTTCGGTCAGAGTCT
+
BBBA?BBBCBBBBDCDCCCBBCCCF=BCB@BDDDCC@C?BAA@@AC@BB?C@BBBAAAA@/C=AABDAAAA99929?>AABA2AD@C@CDD:CHJ@CCBBADC;;;0;>BB@FCB@BCBBCDHICCBBBBBBC@CBAA>ABBDDDBA?B?CBB?BCCBBBBB=??CCCC?BB@989?BBCCC<@<<9::9999%:D;<888@@???=D;>???;?;>>B@A<@?876<<:@<@AA:BAC=:::AAADCCCA;==>>><<<>AAAA>>9>>?@A:==:=>>AAA666
@ATNG8:01103:06499
GATGGTAGTGCGTGAGAGAGAGACCCAGAAGATCAGGAACTCTAAGAAGAATTACAGATTTTTAACAACGAGAGTAAACGTAATACAAGACTCACGTTAACAATATTGCAGCAGTACGCACACAATCGAAGCGCAAGTAAGGATGGCTAAGTGTAAACTAGCAAGAATACCACGAAAAGCAAAGAAAAAGAAGTACGCTATTAAACTATTAACGTACCTGTCTCTTCCGAAACGATGAGTAACGTGTGACGTACGTGACGCTACCATCGTTCGGTCAGAGTCT
+
8568899;554445455<<=666>A4<;;166;<<A?D>;555:5:CADD?B6837//////$/1//(/669:<<<B=979:39=5505557796//)/36:1/3328899==8;;333<;;:9(////)/8//3,333,31666)///(//99;=5:3334/+/838//(/6////&3777.33333$39499;76//.5289.858549455555/569>;=;;>6888.80006/--/(/6////68944/668////9--(/////(//466888;;33
@ATNG8:01104:06469
GATGGTAGAGTACAGTGTAGTAGACCAGAAGATCAGGAACTCTAGAAGAATTCAGATTTTTAACACGAGAGTAAACGTAAAAAGAAGGTTTTACAAGACTCACGTTAACAATATTGCAGCAGTACGCACACAATCGAAGCGCAGTAAGGATGGCTAGTGTAACTAGCAAGAATACCACGAAAGCAAGAAAAAGAAGTACGCTATTAACTATTAACGTACCTGTCTCTTCCGAAACGAATGAGTACTGTATCTATGTGTGCGCTACCATCGTTCGGTCAGAGTCT
+
:4955:<<A====>=B:;9CCCCC@=ABB>BCCC@@=@7;<BACAA?AB@C@CA@99988)939DCAAABB@A@8:::5555$5=998@@@4B@@;B;;;=?>==<B@BA?ACC?AAA@BAAABCCCCCCCC@C@@?9:9AACBBB@C?B;;9;CCBCCBB?BCCCBB?BB?CA?577BBA;B<>398@@@2AB?BBAAA@@@D=B8;;?>:=:>>;::?AAABABA>B?BBB>BBB>@>>CBBBBDDFBBB@@@BBB@>=>=AB7>=>>?<?B<@@@B>>>=>
@ATNG8:01067:06537
GATGGTAGGCGACATACATACGCGCCAGAAGATCAGGAACTCTAGAAGAATTCAGATTTTTAACACGAGAGTAAACGTAAAAAGAAGGTTTTACAAGACTCACGTTTAACAATATTGCAGCAGTACGCACACAATCGATGCGCAGTAAGGATGGCTAGTGTAACTAGCAAGAATACCACGAAAGCAAGAAAAAAGAAGTACGCTATTAACTATTAACGTACCTGTCTCTTCCGAAACGAATGAGTACTGTATCTATGTGTGCGCTACCATCGTTCGGTCAGAGTCT
+
44:>5;AA>A@@@CCCBCCBBBA@@=@BD@DCGBBB=;:;CCCDGD>@@>A>@@A@@@@@,@>BCBA@>A000@9>000777'9=9=7<<<0@B@>BBCBACA;;;.;>@?;??@::?@?@BAB@BABBBBCC@CCCCCCB@AACCC=A>A@@<@AAAACAA>ACBBCC@CB?A@@;@???A2::9399:9::%0>*/0//::=<;978669;2;:==CCC@BGB@@@B@C@BBD=CBB?BCCCCCBABBAA@CBBB@@ABBCBAAC?CBCBB=@??CCBBCC>77
@ATNG8:01077:06547
GATGGTAGTGCGTGAGAGAGAGACCCATAAGATCAGGAACTCTAGAAGAATTCAGATTTTTAACACGAGAGTAAACGTAAAAAGAAGGTTTTACAAGACTCACGTTTAACAATATTGCAGCAGTACGCACACAATCGAAGCGCAGTAAGGATGGCTAGTGTAACTAGCAAGAATACCACGAAAGCAAGAAAAAAGAAGTACGCTATTAACTATTAACGTACCTGTCTCTTCCGAAACGAATGAGTACTATAGACTATCTGAGACTACCATCGTTCGGTCAGAGTCT
+
7:AB?B@??@AAACDAAACBBB;<<)5;@6<CB@@<<A=:97////)/96;6<<:::@??/A:997=>;<;998+:344444$5;8=:>>>2>B@=@A;<9;>499)9<@@<B9:44=:79@<@@@999B:;9@DGBC?BCBBBBBC@D?B@@=@AAAA@@@?BBCBBB?AA9??=8<799:299;4333377$7<9;:7:>>???<@577@@<@<:;@;:6:AABBAB?B;??B=BBC?BBBBB???BBBA>>>>ACBBBBBBBBB<?@DCC=???CCCBBB@??
@ATNG8:01084:06536
GATGGTAGTATAGAGCTCTACATAGTACTCATTCGTTTCGGAAGAGAAGGTACGTTTAATAGTTAATAGCGTACTTCTTTTTCTTGCTTTCGTGGTATTCTTGCTTAGTTACACTAGCCATCCTTACTGCGCTTCGATTGTGTGCGTACTGCTGCAATATTGTTAACGTGAGTCTTGTAAAACCTTCTTTTTACGTTTACTCTCGTGTTATAAATCTGAATTCTTCTAGAGTTCCTGATCTTTCTGGGTGCGCTACAGTTCACTCTACATCTTCGGTGAGAGTCT
+
/00@7;:BBA@;;5;;=<@<<<<<<<<;;:00)/9993:=8=5544:.4.388499(4.44;=9>:>>>>??>>=:==<;;*//)/9995;A<;7<//)/:)///595505<<==::;859B@B@BBBBB=>>90//<599?773;887778334:8?CA:?A<>:>>;997555.26666+627255555(5;AAB356DC>9//..(.3==0;7;>A9>9@>6;::9:<A<?76677222'2288.99922.554--(----66...877.330/////8843
@ATNG8:01085:06515
GATGGTAGACATATCGTACTCTCTGTACTCATTCGTTTCGGAAGAGACAGGTACGTTAATAGTTAATAGCGTACTTCTTTTTCTTGCTTTCGTGGTATTCTTGCTAGTTACACTAGCCATCCTTACTGCGCTTCGATTGTGTGCGTACTGCTGCAATATTGTTAACGTGAGTCTTGTAAAACCTTCTTTTTACGTTTACTCTCGTGTTAAAAATCTGAATTCTTCTAGAGTTCCTGATCTTCTGGATACACTCATGTGGACCTACCATCGTTCGGTCAGAGTCT
+
>:@C?CCBCCDBBBBCDCCBBCCCDDHGBB;;:;CBC?EE@B?BDCCECC@CCCBB@B?BBBB>B?CCBBBBBBB?BAAAB2?A<A99829999=A@@>AA=9:9BBB?ABDDDA>>9>>@:@;@A@===>?<@@@@;??AA@@????AAAA@@@:>>><@?;?=AA@@@BC>>8>;::;/:4:4:::::+;>@AA9?;;;===?@@;@@?@/@;;;B<A=@@:>>>>>>>>D;?>ABBA8==A=A>>>>AA>>>?AA<A@=BAA<@????;>>;>@@@@A???
@ATNG8:01093:06531
GATGGTAGGCGACATACATACGCGCCAGAAGATCAGGAACTCTAGAAGAATTCAGATTTTTAACACGAGAGTAAACGTAAAAAGAAGGTTTTACAAGACTCACGTTAACAATATTGCAGCAGTACGCACACAATCGAAGTGCAGTAAGGATGGCTAGTGTAACTAGCAAGAATACCACGAAAGCAGAAAAAGAAGTACGCTATTAACTATTAACGTACCTGTCTCTTCCGAAACGAATGAGTACCTCTCAGACGCTCGTCCTACCATCGTTCGGTCAGATTCT
+
::;>:>>>9<<555;;;;;9<9445.5556;<9999)/*/777:::555057<466;@@@+>:?<<<<//0999/:///<=<+=<.5.555&///)///9;9:54.4344.5@?056<;<>>;669==>969155=>:>>=;;;00*/47797;=<<<<<=8<?599?;??:??>)/////(/677;?@@1//56///:;<==8>7<88828,22<<<:;;;<<:83;2866.6996///8:896:888::888;88899,226476624-3659:::::+//
@ATNG8:01102:06502
GATGGTAGGCGTGTGAGAGTCTGCCCAGAAGATCAGGAACTCTAGAAGAATTCAGATTTTTAACACGGGAGTAAACGTAAAAAGAAGGTTTTACAAGACTCACGTTAACCAATATTGCAGCAGTACGCACACAATCGAAGCCGCAGTAAGGATGGCTAGTGTAACTAGCAAGAATACCACGAAAGCAAGAAAAAGAAGTACGCTATTAACTATTAACGTACCTGTCTCTTCCGAAACGATGATACGATGAGATCTCGTGTGCCTACCATCGTTCGGGTCAGAGTCT
+
44:<9<<@9>==:;95954:?=445/4:;.5666;>6;165==<<B?@@?B=A@>9::::):29<:@;2;;7:9(4;33333$3>;A@CCC9888:77373;;::5;*/*/388;/44::::==9888:9657135355//(.//255+2,255/555522280557:;;6;<166=.55555)4;;39::::'::5544::///;693/578787AA?@>6733337717489://///8::<<::9:4338898866///(/884;//383333(33/::///8
@ATNG8:01106:06503
GATGGTAGCATCATGCATATCTCACCAGAGATCAGGAACTCTAGAAGAATTCAGATTTTTAACACGAGAGTAAACGTAAAAAGAAGGTTTTACAAGACTCACGTTAACAATATTGCAGCAGTACGCACACAATCGAAGCGCAGTAAGGATGGCTAGTGTAACTAGCAAGAATACCACGAAAGCAAGAAAAAAGAAGTACGCTATTAACTATTAACGTACCTGTCTCTTCCGAAACGAATGAGTACCTCTCAGACGCTCGTCCTACCATCGTTCGGTCAGAGTCT
+
:::C@CCBCBBBB@@ACB:<;CCCC?BBCCDCBCCAB?AACAAAC@CD?A?BBBBBAAA2@=?BBBCCDCBAA;==;;;;;*:@?BADDD;CCC@CCBBCCB@B=@=@A?;;<AGCGCCCCEEGDBAA@BB@BBBD?@@BB;;;?:@=@;<7;BBCCDDC@CBBBBA>AB>999>AAAAD=AAA>;;;;;;&8:<-0-08;A?><><>>AA;A<@@CCC?AACBBBB@C>AAA:@AB;??BBCBC???>AAAABB;;;;>>;;;;8===:?;?B=A?@@AB@@@
@ATNG8:01073:06552
GATAGCTCGCTGATGATATCTCCAGAAGATCAGGAAACTCTAGAAGAATTCAGATTTTTAACACGAGAGTAAACGTAAAAAGAAGGTTTTACAAGACTCACGTTAACAATATTGCAGCAGTACGCACACAATCGAAGCGCAGTAAGGATGGCTATTGTAACTAGCAAGAATACCACGAAAGCAAGAAAAAAGAAGTACGCTATTAACTATTAACGTACCTGTCTCTTCCGAAACGAATGAGTACTACTCTCAGAGACACACTACCATCGTTCGGTCAGAGTCT
+
ACCCDDBBBBCCCBA?@@@@@C@BBD?AACCDC@CD@EBBBB@@=@C?B@CBCBBBBB3B@CCBABAA@>??99799444$4@<@4999&9@@?CCCCBBCCC>A>BB?BBC?AAA;;;BBBBAABC@@A?BB@@=@BCCBAAB@GAD@@>@CDD@CCC?BCBBBC?BB?BBB?BBCCD>A??=?<<<==';A=ABBBBA@@@;>;>AAA8>;::@AA>AAAABBC@B<?>D>BBB?BBBAABCCCBBBBBCCBBB???===>>:>A?::5::9=><=<>==<
@ATNG8:01087:06570
GATGGTAGCACGACACGACGATGTGTACTCATTCGTTTCGGAAGAGACAGGTACGTTAATAGTTAATAGCGTACTTCTTTTTTCTTGCTTTCGTTGGTATTCTTGCTAGTTACACTAGCCATCCTTACTGCGCTTCGATTGTGTGCGTACTGCTGCAATATTGTTAACGTGAGTCTTGTAAAACCTTCTTTTTACGTTTACTCTCGTGTTAAAAATCTGAATTCTTCTAGAGTTCCTGATCTTCTGGGTGTATCAGCGAGTATCTACCATCGTTCGGTCAGAGTCT
+
:;@D@CBDCB@666A@@BB969;@BCDCCCCC@ABBD>CC@C@BBBCCCCACDCCB@B>@@@@=@=BCBBBB<44-388888$9948<>:.90.(.).--(/:3888837/3@?@@B??:?::5:@BACAA>>><?==>:==A===>>>>>CC>=>?;78898818:===A???==:;>@CD2D<>8::;;;*:@;:;1:789>?>=8918585(2:::@;A<@@;@AAF>>><><>><;//,/<<<67;<@AA???;;;===>>BC<@???B=??;?>>>AA???
@ATNG8:01090:06596
GATTAGCAGACGTGACAGAGCGCCAGAAGATCAGGAACTCTAGAAGAATTCAGATTTTTAACACGAGAGTAAACGTAAAAAGAAGGTTTTACAAGACTCACGTTAACAATATTGCAGCAGTACGCACACAATCGAAGCGCAGTAAGGATGGCTAGTGTAACTAGCAAGAATACCACGAAAGCAAGAAAAAGAAGTACGCTATTAACTATTAACGTACCTGTCTCTTCCGAAACGAATGAGTACGATGAGAGAGCTCTCTCTACCATCGTTCGGTCAGAGTCT
+
;558BBBBCBBB=CCCAAACCFJ?CCC@BBBC@A=@?AAB;;9>>><0808<98999:+88>?=:::BACDE;>?;:99:$9<;<2555&5;<6;@CCC@?;;5;5<;5;@@;?A@>ACCCGDCBC;;:C?AAAC?CBDC???B?B?D:::;BAAAABB@BCBBBB?AA=??>?BBBBB;>7758ADDF3B>;>@@???@8858<??BA<A:>>AA@=?=888@A=A=AED>B::79BBBBBBBB???@>>>;;;>>?>>>>>=B???>8==7==@@@A?;;
@ATNG8:01095:06574
GATGGTAGCTCGCTGATGATATCTCCAGAAGATCAGGAACTCTAGAAGAATTCAGATTTTTAACACGAGAGTAATCGTAAAAAGAAGGTTTTACAAGACTCACGTTAACAATATTGCAGCAGTACGCACACAATCGAAGCGCAGTAAGGATGGCTAGTGTAACTAGCAAGAATACCACGAAAGCAAGAAAAAGAAGTACGCTATTAACTATTAACGTACCTGTCTCTTCCGAAACGAATGAGTACTGTATCTATGTGTGCGCTACCATCGTTCGGTCAGAGTCT
+
AAAC?BEAABDCDCBBBBBBDDDDDACCC@CBBBBB@CACCEDDCB?BC@C@EFCAAAAA2A?BBCBBBABBC???>99999):?>?=@A@6@AA=AABBBB@@@=@<@B>BBD?BBBBAAACBBBBBCECC>CCCF@BBBBCDCC?C@BBB@BCCCCCCC?CDDDBB@BB>ABB?BBDDD<@??:?>@@A2AC@DAAABCCCE>A>ABA>8>:>>BBB?CBAA@EG@CACBC>BBB@EBBBBBCCBBBBCBAAABBBC>==CCC?CBBAA>AB?BBBCCCAAA
@ATNG8:01108:06557
GATGGTAGCCATATCAGCGCAGCCCAGAAGATCAGGAACTCTAGAAGAATTCAGATTTTTAACACGAGAGTAAACGTAAAAAGAAGGTTTTCAAGACTCACGTTAACAATATTGCAGCAGTACGCACACAATCGAAGCGCAGTAAGGATGGCTAGTGTAACTAGCAAGAATACCACGAAAGCAAGAAAAAGAAGTACGCTATTAACTATTAACGTACCTGTCTCTTCCGAAACGAATGAGTACGATGAGAGAGCTCTCTCTACCATCGTTCGGTCAGAGTCT
+
///?6;?BB9=D?BBBBBAA@BEG>ABJ<C999AA=A?BBA@@CC@CB?B@LCC?@@=<'717;???@BC@@@6>=77999(9@;@:???5;?:<=;;77388485=D;??A<:877>>>>?????>>>?<@>>><???888BB<B=D?B>BBGBB>==:>>ABBB?BC=@@B?ABBBB=BAB>>BHKE/==:=@BB?>>AA=D;AAAB<A=;;:AA>FA??;;;;>188;3;AB@?@?BAAABBB??AA;;;A===?????B<?>>>A:>><@@A@>==>>
@ATNG8:01067:06617
GATGGTAGTGTGTCTCTGAGAGTAGTACTCATTCGTTTCGGAAGAGACAGGTACGTTAATAGTTAATAGCGTACTTCTTCTTCTTGCTTTCGTGGTATTCTTGCTAGTTACACTAGCCATCCTTACTGCGCTTCGATTGTGTGCGTACTGCTGCAATATTGTTAACGTGAGTCTTGTAAAACCTTCTTTTTACGTTTACTCTCGTGTTAAAAATCTGAATTCTTCTAGAGTTCCTGATCTTCTGGTAGAGCGTGCATATATCTACCATCGTTCGGTCAGAGTCT
+
999=<>/:4=444<<<<>>>>CA??A:9554:5:377*4;:><@BCFECC@ABA;;7:<A@;A=B@CCCBCCCCFBCC?CB;;;@C@@@;@BBB@BCC?CD@BBBCBCACCGDCBBA@BBA=@<@CCCCCED@DDBC@BCCCCCCCCCCBBBB::6;BB>AB=@=@BABBC;;;<@@@@@9@@B@;;<;;*;CCCC>CB@<;;;;;@5;;;;*;AABB?C@BB?CCCBBBB>B?DBBA@@7;;B9;<BBB;;;@;;;AABAAA;:6:A@@@@CC?CCCBBBB<;
@ATNG8:01069:06648
GATGGTAGGCGACATACATACGCGCCAGAAGATCAGGAACTCTAGAAGAATTCAGATTTTTTAACACGAGAGTAAACGTAAAAAGAAGGTTTTACAAGACTCACGTTAACAATATTGCAGCAGTACGCACACAATCGAAGCGCAGTAAGGATGGCTAGTGTAACTAGCAAGAATACCACGAAAGCAAGAAAAAAGAAGTACGCTATTAACTATTAACGTACCTGTCTCTTCCGAAACGAATGAGTACTATGTAGAGCTCTATACTACCATCGTTCGGTCAGAGTCT
+
:<@B>A@CAEAAA<<<>?DEA@@BC?BBB@BBBCCB@CACCCBBBB?BB>A=@@?::;;;;$;7BAAFCCF?CCC>CCCCCCC1CC@C@CCC;CEDAECCCDDBBB<B@DD?CCD<@@BBBBBBCCCCCCCCCBCCBC?BBBACB@@=A@C@@?@CCCCCBB?CCCBBB@@A=@@C599@@@:@>>;999999%9A<@99:EECBB?B>BABB:>:=BDEE?BBBBAAA5:6:AA9BAA>ABBCBBCCCDDB???BBBBB>=<AAAD:>;?;;9>@<@?BBB?:::
@ATNG8:01074:06608
GATGGTAGACACGTGTGCTCTCTCGTACTCATTCGTTTCGGAAGAGACAGGTACGTTAATAGTTAATAGCGTACTTCTTTTTCTTGCTTCGTGGTATTCTTGCTAGTTACACTAGCCATCCTTACTGCGCTTCGATTGTGTGCGTACTGCTGCAATATTGTTAACGTGAGTCTTGTAAAAACCTTCTTTTTTACGTTTACTCTCGTGTTAAAAATTTGAATTCTTCTAGTAGTTCCCTGATCTTTCTGGATAGCGACGCGATATATTACCATCGTTCGGTCAGAGTCT
+
=<@A?BBABBBAA<CA@A<>A@BBCACABCCC?BABM>BB@D@DCCDDBB;:<CDB<@7;9@@<A>@AA????8;439777$3;69><135:?9?B@=AA59:>@>>;@??>??AB<;;B<?;?A@==;;;=B888<@@A;;;>;;6<966////6598>:9@=<<::88:::1755666'6184655555$5:::=022;22257:8/6868(57(26191977;;9////>/56.5777779.77749<=>>>AA@?>>=>=;<9<<8<>??@:==;@;;;>?@A>
@ATNG8:01076:06624
GATGGTAGAGAGAGCTCTCTCATCGTACTCATTCGTTTCGGAAGAGACAGGTACGTTAATAGTTAATAGCGTACTTCTTTTTCTTGCTTTCGTGGTATTCTTGCTAGTTACACTAGCCATCCTTACTGCGCTTCGATTGTGTGCGTACTGCTGCAATATTGTTAACGTGAGTCTTGTAAAACCTTCTTTTTACGTTTACTCTCGTGTTAAAAATCTGAATTCTTCTAGAGTTCCTGATCTTCTGGGTCTACGCTCGTCGCGCTACCATCGTTCGGTCAGAGTCT
+
;9;C@BBBBBBBBBCAAACCCCDDCDDDCCBB@CCCC>CC@C@BBCBBCD@BCDBB?B?AABD?C@DCCCCCCCC@BBAAA2@D?B>>>:?BBB?BCC@CB;>>ADBB?BBBBBB@A?B>A<?<?AA@??>><>AAA<AAAA>>>@@@AAA@@@@<>>><??=A<AAABDAAAA=<;<AA6A<A<A@AAA/AA===0676///<;<>5;;;;+7<<<@:@=AA<@@@@=>>=B:>>@@BB8=<CC;DAA???@???><<;@@@@B<@@@BB=;;8;AAAB>>>>
@ATNG8:01085:06627
GATGGTAGTATATCGCGTCGCTATCCAGAAGATCAGGAACTCTAGAAGAATTCAGATTTTTAACACGAGAGTAAACGTAAAAAGAAGGTTTTACAAGACTCACGTTAACAATATTGCAGCAGTACGCACACAATTGAAGCGCAGTAAGGATGGCTAGTGTAACTAGCAAGAATACCACGAAAGCAAGAAAAAGAAGTACGCTATTAACTATTAACGTACCTGTCTCTTCCGAAACGAATGAGTACTATAGACTACTGAGACTACCATCGTTCGGTCAGAGTCT
+
445>9ADC@BBBBBFCDDBBBCCBB?BAB?@@A@AA@C@BIIBBCCACDAD?@@@AAAAA2@@CDCCCCCCBBA<CAAAAAA2AD@D@CCC;CCCACCCCDCCCC?C@CB@BCC>@@BABBCCCCCBBCCCC?BACC@BBBBBBBC?C@CBB?ACCCCCCC?BBBBBC?BB?99979:BCC>BAA?BCDDC2CB<@;;;ACB>>:><@?@B<?<?ABBB>AAAAABB>A>ACD>CCE@B@??BCFCBA????????ABAAAB??<?=<<B?BB?BDCCBB>?>
@ATNG8:01086:06644
GATGGTAGACATATCGTATCTCTGTACTCATTCGTTTCGGAAGAGACAGGTACGTTAATAGTTAATAGCGTACTTCTTTTTCTTGCTTTCGTGGTATTCTTGCTAGTTACACTAGCCATCCTTACTGCGCTTCGATTGTGTGCGTACTGCTGCAATATTGTTAACGTGAGTCTTGTAAAACCTTCTTTTTACGTTTACTCTCGTGTTAAAAATCTGAATTCTTCTAGAGTTCCTGATCTTCTGGTATACACACTCGCTCGCTACCATCGTTCGGTCAGAGTCT
+
@;@C:CCBBBBBBCCCCCCDCCCBCCCCBCC?DCEE=BB?B?BCCCCCB>BABBB?B?BBBD@B?ABBCECA@@;:99:9(8@9>98959@@B?AAA=@A;:99BAA799BB==>E:>>A<@<@@???>>>;??BB<AA@@???@BBA@@@>>?<;;;:>?8=9=>>?>>>@A:;;<DE6?<?9::;;:*69766)////889><=3:787(5797?9@9>>;>B???@?;?;>>><=<///=9=//8BA@@@>>>>>==BBBD:>?BDD7;;<@@@@@CCBB
@ATNG8:01090:06629
GATGGTAGAGTATCATGTGTATCTCCAGAAGATCAGGAACTCTAGAAGAATTCAGATTTTTAACACGAGAGTAAACGTAAAAAGAAGGTTTTATAAGATCACGTTAACAATATTGCAGCAGTACGCACACAATCGAAGACGCAGTAAGGATGGCTAGTGTAACTAGCAAGAATACCACGAAAGCAAGAAAAAGAAGTACGCTATTAACTATTAACGTACCTGTCTCTTCCGAAACGAATGAGTACACACTCTCATATGACACTACCATCGTTCGGTCAAGAGTCT
+
344<9>>>CFABA;?656<<<669@=@;;:<<<==<8<7566===C?CB<@6;9BAACCA+?<====??AA@@?09555555$556<5:::+955.5;9456<;7;:=<9=<<9<=<<<<<CBA;;;ABB@;@8..*.--8:<:=A<B<EBB<B@@>BA??:??@989<A@9?>>8=<:::5:00)00000'0;9<<;877<9749467774<277A:94:?:995;5:5444)444.444;:::===<<<BB=8=<B=AC==AB498///)/:27//)///::<
@ATNG8:01091:06645
GATGGTAGCACGACACGACGATGTGTACTCATTCGTTTCGGAAGAGACAGGTACGTTAATAGTTAATAGCGTACTTCTTTTTCTTGCTTTCGTGTTATTCTTGCTAGTTACACTAGCCATCCTTACTGCGCTTCGATTGTGTGCGTACTGCTGCAATATTGTTAACGTGAGTCTTGTAAAACCTTCTTTTTACGTTTACTCTCGTGTTTAAAAATCTGAATTCTTACTAGAGTTCCTGATCTTCTGGACGTCGCGCACTGACACTACCATCGTTCGGTCAGAGTCGT
+
AAA@?ACBB::666BABBC666;?CBBBDDGFACCCC=CC?C?CCCBBCC@CCAAA698;BCC@G@BAAAA??:;8<====+??;AA@@9@:948348?BC=AA@@@@:><>>@BCC?CBA<A====;;;;;9===?;?>A>>>>>>>>>>===<8;::=DG:>:=AB@@@A??:=;;;;/:7=8==>>?/??>@@-//=///::/66(8===/<:;5;490--*--7;99><:<<A???>?;?==9=3----,,2,,--337552627655538939555555../
@ATNG8:01093:06648
GATGGTAGTAGTACACTAGTCATACCAGAAGATCAGGAACTCTAGAAGAATTCAGATTTTTAACACGAGAGTAAACGTAAAAAGAAGGTTTTACAAGACTCACGTTAACAATATTGCAGCAGTACGCACACAATCGAAGCGCAGTAAGGATGGCTAGTGTAACTAGCAAGAATACCACGAAAGCAAGAAAAAAGAAGTACGCTATTAACTATTAACGTACCTGTCTCTTCCGAACGAATGAGTTACTATAGACTATCTGAGACTACCACGTTCGGTCAGAGTCT
+
9:;C?CBBBCCBBBBCCDCCCBBBA>A::7;@@@;;;;@GGCCCCCACCAC@CCC@@@@@1@?AABC@@CBAAA9>?;;;;;*;A=@?BCC9B;;79CAABBAAA>A<@@?ABC@BDCCBBCCCCCBB@AAC@BBBB?AABA???B@CACBB?BEABABBB@DCCCBB?BB@9:9;????F>?=<999::::%0;:;/./99@>>:=:9<>?9@<??CCD?CCBBBDB=A=AB?BBB?BFFAA>ABABBB@@???ABCBBBCBBBB?BCCB?BB?CBBCBBBBC
@ATNG8:01094:06643
GATGGTAGGACGAGCGTCTGAGAGGTACTCATTCGTTTCGGAAGAGACAGGTACGTTAATAGTTAATAGCTGTACTTCTTTTTTCTTGCTTTCGTGGTATTCTTGCTAGTTACACTAGCCATCCTTACTGCGCTTCGATTGTGTGCGTACTGCTGCAATATTGTTAACGTGAGTCTTGTAAAACCTTCTTTTTACGTTTTAACTCTCGTGTTAAAAATCTGAATTCTTCTAGAGTTCCTGATCTTCTGGGCAGACTCTCACACGCCTACCATCGTTCGGTCAGAGTCT
+
9:@@7<<@7=>;;;>>>;<45444.444:555.544>3<<9=9=<==@@@9@<AA?=B9;9;<7@=@;;;==65594544444#44.4==@8?666:==<;<C65:9A?;7=:5555=>5::<7:4;;;;???>:CA=A@CCCCBBBBBBBBBBAAB:@;;5:@<@=ABC@=9955.5<==>2@7<9<@@>>(;:////'/)/:;<<9955.4999(9:<55258<<7;?=@<<?=A?;;8AAA=@@AEICAAACCA;;:??@>?:>>>:>@??A?BC?BBCBB@B@@
@ATNG8:01096:06619
GATGGTAGCTCTGCTCTGACTCTCGTACTCATCGTTTCGGAAGAGACAGGTACGTTAATAGTTAATAGCGTACTTCTTTTTCTTGCTTTCGTGGTATTCTTGCTAGTTACACTAGCCATCCTTACTGCGCTTCGATTGTGTGCGTACTGCTGCAATATTGTTAACGTGAGTCTTGTAAAACCTTCTTTTTACGTTTACTCTCGTGTTAAAAATCTGAATTCTTCTAGAGTTCCTGATCTTCTGGTGTCTGATCTGTATCACTACCATCGTTCGGTCAGAGTCT
+
>::D@DCABBBE@?ABCCCCBBCCCCCDCBBBC???<AB@C@DCCCCBB@CCCCC@C@CCCC@CBCBBBCBBBC?AAAAA0@@<@AAA=BBCC@CCCAHF<;;@BBC>BBCBBBCC?CBB?B@CCCCC@@@@CCDD?BBBBBCCCCABBCBAAA?CDC@CC=A?CBDDCCCCC@CAAAA7A>B<@ABBB2BCBCC>BBCCFDDBAA6;;;;*;BBCB?B@DC@BBBCCCC?B@BBCCCC>AACADCBBBBCCDCBBBCCCBBCC@CCCBB?BC?BBBBBBC??
@ATNG8:01107:06644
GATGGTAGTGATACAGATCAGACACCAGAAGATCAGGAACTCTAGAAGAATTCAGATTTTTAACACGAGAGTAAACGTAAAAAGAAGGTTTTACAAGACTCACGTTAACAATATTGCAGCAGTACGCACACAATCGAAGCGCAGTAAGGATGGCTAGTGTAACTAGCAAGAATACCACGAAAGCAAGAAAAAGAAGTACGCTATTAACTATTAACGTACCTGTCTCTTCCGAAACGAATGAGTACTATAGGACTATCTGAGACTACCATCGTTCGGTCAGAGTCT
+
859B:BCBBCCCAABBCCCBCGDCC@BBB?A@@C@@<?;CFBAAC>9=<9B>B??><<<<+<8<787B?@@@AD=??;:;;;);@>?9>>>0>@><@CCCHCCCD@B@BB?BDJAFCCDCCCCCCCCCCCCC@CBBB@A@@@AAAC@C@AAA@BBBBBBCC?CBBABA?A@<000000@CB=::9=@ABCB3BD?B>>>BB?AA=A;?::;7:<AABBC?BB989?@=@?@@@:@@@=@BBBCBBBBBBB?BB??;;;;BBBCCDC?BAAAA>BB@CCAAAA??>
@ATNG8:01109:06621
GATGGTAGCTCGCTGATGATATCTCCAGAAGATCAGGAACTCTAGAAGAATTCAGATTTTTAACACGAGAGTAAACGTAAAAAGAAGGTTTTACAAGACTCACGTTAACAATATTGCAGCAGTACGCACACAATCGAAGCGCAGTAAGGATGGCTAGTGTAACTAGCAAGAATACCACGAAAGCAAGAAAAAGAAGTACGCTATTAACTATTAACGTACCTGTCTCTTCCGAAACGAATGAGTACATAGATATACGTATAGCTACCATCGTTCGGTCAGATTCT
+
///:6<@CBCAB@@>>A;;;CAACC@CAC=ABBDCC@C@@A@CCBC@CC?C?AB::8?=?.@=AABBA@@@999,9>;9444$5;8=:?@@2>?B?AA:<:=>@@<?<@@=BBB?AACCDCCCCCBBBBBBBADCBB?BBBBBABB?B@CBB?BBBBBBBB?BBBCCD@BB<999?@AABC>BBB?BBBBB3@A?B;;;BB@@?=B;>>>><>=@?B@?=?ACAAAB@C?BAA<ABB?CCFEBBBACCCCB@@===A:9655;=A8?=><<177<@ACDBB<@@
@ATNG8:01113:06627
GATGGTAGTGTGTCTCTGAGAGTAGTACTCATTCGTTTCGGAAGAGACAGGTACGTTTAATAGTTAATAGCGTAACTTCTTTTTCTTTGCTTTCGTGGTATTCTTGCTAGTTACACTAGCCATCCTTACTGCGCTTCGATTGTGCGCGTACTGCTGCAATATTGTTAACGTGAGTCTTGTAAAAACCTTCTTTTTACGTTTACTCTCGTGTTAAAAATCTGAATTCTTCTAGAGTTCCTGATCTTCTGGGATGTGTGCGCAGTGCCTACCATCGTTCGGTCAGAGTCT
+
AECC?BCCCBBCBBBAB:66;?959@>=@B;;6;@@@;@@=@@BBBCBDC=@@B;;;,;;@@=>5?@@B@BC;916@6;;@??+<<<6;>;>3;;;9496925<.5565<B=?A@BA@@A=>>?5;5;A;;;C;;7;@CC@DBBBA@@@C@@@BBD@@>A@@?BC@C?BAD;;;BBB>@;;;;;*;;A;AACCC0BBBA@8AAA?@@?@=925559$9999549;@D?@@>:;99298?>>@BD>@@CD>FA:;;@BBBCBBBCC@BBB@CCDCF?CCAAA@BBBBBC
@ATNG8:01065:06694
GATGGTAGCGCGACGAGCGTAGACCCAGAAGATCAGGAACTCTAGAAGAATTCAGATTTTTAACACGAGAGTAAACGTAAAAAGAAGGTTTTACAAGACTCACGTTAACAATATTGCAGCAGTACGCACACAATCGAAGCGCAGTAAGGATGGCTAGTGTAACTAGCAAGAATACCACGAAAGCAAGAAAAAGAAGTACGCTATTAACTATTAACGTACCTGTCTCTTCCGAAACGAATGAGTACTGCGTCTCACTCTCGCCTACCATCGTTCGGTCAGAGTCT
+
:9?B:>CCCBBBBCCCBBBCCBBBD=BCC@DCCC@@?@@BBCCCCC@CC?B?BBA>>>>>1?ACCBABDCCAA@8=?9::::*:B>B?BBB9BCCACCDCCCCCB?B?CCACAA>ACCBCCCCDDBBBCCCC?CBCC?BABBBBBB>B@BAA>ACCCCCBB?BBBBBB@BC@>>?:9:CDC>BBB?ADDDC/CC?C:::ACB>>8==??@@:>:>BBBB@AAAAAAA=A=BBB>BCC?BBCCCBBBCCBBBAABBBBBBBC?A::49?==@=A@=AAAAAB99:
@ATNG8:01072:06677
GATGGTAGTATAGAGCTCTACATAGTACTCATTCGTTTCGGAAGAGACAGGTACGTTAATAGTTAATAGCGTACTTCTTTTTCTTGCTTTCGTGGTATTCTTGCTAGTTACACTAGCCATCCTTACTGCGCTTCGATTGTGTGCGTACTGCTGCAATATTGTTAACGTGAGTCTTGTAAAACCTTCTTTTTACGTTTACTCTCGTGTTAAAAATCTGAATTCTTCTAGAGTTCCTGATCTTCTGGATAGCGACGCGCACTGACACTACATCGACGAATAGAAGTCT
+
869D;>ECAA@ABDDCBBBCCCCCCCBBBCBB@BBCC=CD@B?BCCDCAB?BCBBA?B?BBBC?B?BBBCBBBBB?BAAAA2AD?BBAD>CBBA?AAB>BB<>=>BBB<@?BBB@@@;B>@:>7;A?;=::;:=BAA<A@@@>>>>==AADD===<=>==>><><AAAACDDFF:>>?DD5>;>:=>BCB/A@;;;3;:;;>>@===<@DDD/=>>>B=B=@@;???B>>>:>=@@@@AB:==B=BA???@@@@@AAAAA=>>A;:;>>>AAAA6617A<<:=>>A
@ATNG8:01081:06655
GATGGTAGCGCACACATAGATACAGTACTCATTCGTTTCGGAAGAGACATGTACGTTAATAGTTAATAGCGTACTTCTTTTTCTTGCTTTCGTGGTATTCTTGCTAGTTACACTAGCCATCCTTACTGCGCTTCGATTGTGTGCGTACTGCTGCAATATTGTTAACGTGAGTCTTGTAAAACCTTCTTTTTACGTTTACTCTCGTGTTAAAAATCTGAATTCTTCTAGAGTTCCTGATCTTCTGGGTCTCTCTCTCACGCACTACCATCGTTCGGTCAGAGTCT
+
ABCC@CDAABBCCBBBCCCCFDCCCCBBBDBA>AAAB=BC@C@DDEDEEDDCCCCC@BABBBB@C?BBBCCCBA@>AACDC5CC=BABB=ACCC?BBB?BC8:9BFHE@BBBBCCCCACAA>A@BBCCCCCC@CCCC@BBCBBBBBCCCCCBBBD?EED@CC?B@BCCCCCCCB?CCCDD:B?C@BBDCC5CCBBB=BBBBCCBBBC@CCCC5CCCBB@B@CF@CCCCCCC@C?CCCCCC@CBBD=CBBCCCCCBBBCAAACCBB@BBBBC@BC@CCCCBBAAA
@ATNG8:01088:06667
GATGGTAGCAGACGTGACAGAGCGCCAGAAGATCAGGAACTCTAGAAGAATTCAGATTTTTAACACGAGAGTAAACGTAAAAAGAAGGTTTTACAAGACTCACGTTAACAATATTGCAGCAGTACGCACACAATCGAAGCGCAGTAAGGATGGCTAGTGTAACTAGCAAGAATACCACGAAAGCAAGAAAAAAGAAGTACGCTATTAACTATTAACGTACCTGTCTCTTCCGAAACGAATGAGTACAGAGAGTACGATATGTCTACCATCGTTCGGTCAGAGTCT
+
///;6;;A=>>D<;<;=>CBBCCCC@CCCAB@@@@@>@?BBCCDDD@BB?B?BBBAADDD3B?@AACDAAACCC8>>;;;;;*;A=@=AA@9ACFFDDCCCCCBC@F@@@>@CC?CBBDCCCCCBAACBBBB@BAAB?AABBBBBB?C@BBA?ABBBAAAC?AACCCC?CC?:::<@@=?=5=992998889%9?;A978AAD8838;=<>>5>:=?BBD?BCAAAAA>A?BBC=????AAABBBBCBCBBBAAAAABBDDC?===;>>>??<>><>BBBBBBAA
@ATNG8:01088:06696
GATGGTAGCAGACGTGACAGAGCGCCAGAAGATCAGGACTCTAGAAGAATTCAGATTTTTAACACGAGAGTAAACGTAAAAAGAAGGTTTTACAAGACTCACGTTAACAATATTGCAGCAGTACGCACACAATCGAAGCGCAGTAAGGATGGCTAGTGTAACTAGCAAGAATACCACGAAAGCAAGAAAAAAGAAGTACGCTATTAACTATTAACGTACCTGTCTCTTCCGAAACGAATGAGTACTGCGTCTCACTCTCGCCTACCATCGTTCGGTCAGAGTCT
+
555>;=@AABCCDGBBBCDCCCBDB@BBB@CBBBBEAEBCCA@BC@BB?B@BAA??@?=,=;::7>><A<@?=;88@BAAA0>A<@2;;;-;CCACABBBA@@A=A>@@=@BB?DBBBCCCBBBKEEBBBB=@@@@=@?BBCCCC@B@B;;7:A@@?BAB@C@@?CC:@?9<;:6>;99>77798778999%9?<?@>@@@?==:=7;8CC;?<?=@@??BA999@@:@>AAA;A982999AA>?@CBAADBBAAACB???@CDC@B:99B=@??CCECCC:::
@ATNG8:01092:06666
GATGGTAGATATATGCACGCTCTACCAGAAGATCAGGAACTCTAGAAGAATTCAGATTTTTAACACGAGAGTAAACGTTAAAAGAAGGTTTTACAAGACTCACGTTAACAATATTGCAGCAGTACGCACACAATCGAAGCGCAGTAAGGATGGCTAGTGTAACTAGCAAGAATACCACGAAAAGCAAGAAAAAAGAAGTACGCTATTAACTATTAACGTACCTGTCTCTTCCGAAACGAATGAGTACTGTATCTATGTGTGCGCTACCATCGTTCGGTCAGAGTCT
+
<<CC?BBCBDCDCCBBBB;6;B@9;5999.5BBB@A=@>B;;;B;;49@;@:@BA@AAAA2@>@ABBB?==999+9=?=ABB6A@<>2;;;-;BB>B;;:@BBBC@B@CC@CCC?A@CCCCCCDG;;;A@@A?BBBB?AABAAA??;B=@AA=BBAAABBB?BBBBCC?CD?B:829<7777(7;;5;<=<<<&;;5333996999+/-.3:8)/+/8?@@@DBBAA??;>;=??7;AA=B@BCCBBBBBBBBB9::A???BA=:994977;=47:39<><<=779
@ATNG8:01093:06674
GATGGTAGGCGTGTGAGAGTCTGCCCAGAAGATCAGGAACTCTAGAAGAATTCAGATTTTTAACACGAGAGTAAACGTAAAAAGAAGGTTTTACAAGACTCACGTTAACAATATTGCAGCAGTACGCACACAATCGAAGCGCAGTAAGGATGGCTAGTGTAACTATCAAGAATACCACGAAAGCAAAGAAAAAGAAGTAACGCTATTAACTATTAACGTACCTGTCTCTTCCGAAACGAATGAGTACCTCTCAGACGCTCGTCCTACCATCGTTCGGTCAGAGTCT
+
9:@C=C@@>ABBBBCEEBB@AACB>8CCC@BBBCBB>B=A@BB@@@?@@=@>@BB;;<;<*<>BBC@??BC@@@9><99988'8;58@DDC9ACC?BABBBBBBB>B@BB?A>>7;:@AA@@@@??;:;B;;5;===:>;;;==;;7;=@@F@F@??ABAA=A???:;9<>:=;9=A9::8(5337)7<<<>+9;65./(/855884<8:99<6;99777848788862:;789;1800)/88--//(/888:<=<888=<<D<AAA:99;//)//)/88899<<>
@ATNG8:01098:06699
GATGGTACGTCTCAGGATAGTCTATAGTACTCATTCGTTTCGGAAGAGACAGGTACGTTATAGTTTAATAGCGTACTTCTTTTTCTTGCTTTCGTGGTATTCTTGCTAGTTACACTAGCCATCCTTACTGCGCTTCGATTGTGTGCGTACTGCTGCAATATTGTTAACGTGAGTCTTGTAAAACCTTCTTTTTACGTTTACTCTCGTGTTAAAATCTGAATTCTTCTAGATTCCTGATCTTCTGGTCTACTACACTGTACTCTACCATCGTTCGGTCAGAGTCT
+
677717///99::55.5:555<666;;;<<>BBB:=AA?1>>.5.5:95555.55554.4;;444)54999/////969:;;;+;;/55>>3::;;.555.5955444454;;:;::::055=8>666==955<055;;8>C?;@@=<:49444444.444.48.4.44555665<7<5555&5.5.55555$5//;;,//=??>?554.444&44455.406>:A>>>>>0505:9:;:5:45.559994//7///:444;:<;8/////)//36//5::;88
@ATNG8:01105:06671
GATGGTAGAGTAAGTGTAGTAGACCAGAAGATCAGGAACTCTTGAAGAATTCAGATTTTTAACACGAGAGTAAACGTAAAAAGAAGGTTTTACAAGACTCACGTTAACAATATTGCAGCAGTACGCACACAATCGAAGCGCAGTAAGGATGGCTAGTGTAACTAGCAAGAATACCACGAAGCAAGAAAAAGAAGTACGCTATTAACTATTAACGTACCTGTCTCTTCCGAAACGAATGAGTACTATACTATCTGAGACTACCATCGTTCGGTCAGAGTCT
+
@<CC@C?@ABBBACBBBCCCDCCC@BBLGCDDCBC?B@@@;;5;@=@A@C?BA@::9:9(99=?>987@???A9>8;;;;;,0/)/6>>>*0//357599::;<9=;>>=ABB:==>>>AAAAAB@?;;;A=BBAA9<:;:@@;;7;=@::5;;:;;>?G=B@@>BB?BB?CCA=;;00*0;959====.=A;@;;;?>=;;5;8=>@@;?=:888;5;888<<<1806::.9==6;<88------6237;799>=;9<9717;=?>;>A?BBA?>>;;;
@ATNG8:01105:06692
GATGGTAGAGAGACTGTAGCGCACCCAGAAGATCAGGAACTCTAGAAGAATTCAGATTTTTAACACGAGAGTAAACGTAAAAAGAAGGTTTTACAAGACTCACGTTAACAATATTGCAGCAGTACGCACACAATCGAAGCGCAGTAAGGATGGCTAGTGTAACTAGCAAGAATACCACGAAAGCAAGAAAAAGAAGTACGCTATTAACTATTAACGTACCTGTCTCTTCCGAAACGAATGAGTACGTGTGCGACGTATCTCCTACCATCGTTCGGTCAGAGTCT
+
348<7<A@BCCBCBBBBEDCECCCC>CCCABBBBBB>CABBBDDCB?BB?B@CBBBCCCC3B?BBCCCAAA999+9>:;;;;*;A=A?CJD<BCCBEFDBBBCCC?B@BB@BBC@BAABDDCECCCBBBBBC?BBCC=BBBB@@AB?C?BAB?CDCCCACC?ABBCC?=@@=000000@CC=B9978BBBB3BC@C>?;BB@@@<><>@@@<A<A?CCE@BC???@A=@<AAA<@BC?9::BCCBC@@000999==>>>BK<@BB@BAAAA=@@>@BBCBAAAA
@ATNG8:01106:06663
GATGGTAGCTCGCTGATGTATCTCCAGAAGATCAGGAACTCTAGAAGAATTCAGATTTTTAACACGAGAGTAAACGTAAAAAGAAGGTTTTACAAGACTCACGTTAACAATATTGCAGCAGTACGCACACAATCGAAGCGCAGTAAGGATGGCTAGTGTAACTAGCAAGAATACCACGAAAGCAAGAAAAAAGAAGTACGCTATTAACTATTAACGTACCTGTCTCTTCCGAAACGAATGAGTACTACTCTCAGAGACACACTACCATCGTTCGGTCAGAGTCT
+
?@@C@CCCBBBCCCCCCCBBBBBB=BBB?BCCCCCAC@CCCCCBB@BC?CAFDBAAAAA2A?BCBCCBCA?AA9?>>:<<<+<?<B4:::*9@@=ACECCEH@@=@?AA>BDC@CCDABBCCCDCDB@@@A>A@;;8;AAABBCC?C?B;;8;BBBBBBCACCCCCC?CC?CEC;=<???8=<<999::99%9>;;8279=??=<><<<??9?;?=AAA>A@AAA@B>B?BBE>CBB?AAACCBBBCCAAABBBBCC@>==>=>?;?>=::48818<===BAAA
@ATNG8:01107:06650
GATGGTAGGCGTGTGAGAGTCTGCCCAGAAGATCAGGAACTCTAGAAGAATTCAGATTTTTAACACGAGAGTAAACGTAAAAAGAAGGTTTTACAAGACTCACGTTAACAATATTGCAGCTGTACGCACACAATCGAAGCGCAGTATGGATGGCTAGTGTAACTAGCAAGAATACCACGAAAGCAAGAAAAAAGAGTAACGCTATTAAACTATTAACGTACCTGTCTCTTCCGAAACGAATGAGTACGATGAGATCTCGTGTGCTACCATCGTTCGGTCAGAGTCT
+
A<BD@CBB:=====?=@@A=9=444)4<=;BCFCBB?B9:;BBBBC?BB=A?A@@;;;;;*;=BBBBBBCD???9?9::DDD3A@<=2887&77=1;777773;86;688258;17:999:>????B?@@BB=>>>?=AB;67<///;499>:<<<9787>.25>>AA5;;2555699777-5993222222#.77..).55666+22'22224:355...05...5557<:78825BA=BAAABCCCDCCDDC;;;@@;;;;;A@C?BABBB<???B@A???@A@
@ATNG8:01068:06711
GATGGTTGCACACGAGATCTCATCGTACTCATTCGTTTCGGAAGAGACAGGTACGTTAATAGTTAATAGCGTACTTCTTTTTCTTGCTTTCGTGGTATTCTTGCTAGTTACACTAGCCATCCTTACTGCGCTTCGATTGTGTGCGTACTGCTGCAATATTGTTAACGTGAGTCTTGTAAAACCTTCTTTTTACGTTTACTCTCGTGTTAAAAATCTGAATTCTTCTAGAGTTCCTGATCTTCTGGCGCTCTGTCACGTCTGCTACCATCGTTCGGTCAGAGTCT
+
<=@C@D?B@@@BBCDCCCCCFBBCBBFCCCBB@BCCF<BBAC@CBBCCCC@CCCBC@C@CCBB?A?BBCCCCCC?;78888$9;7=BAB=BCCC?BBB>BB799?CCC@AABCCBBA>AAC>A>AB?C>;>>;??CD<@@??>>>@AAAAA??@@;>>><?B=B<AA???AAAA<AACDD5A<@<?@AAA/A?>==-89;898@>??9====.<@A@A=A;??<AAAB>>>:>:>>CC@@8;;?<>>>A>>>>>AAA>>>>==BB<>>>@B=@@;@AAAAA@::
@ATNG8:01068:06746
GATGGTAGAGAGACTGTAGCGCACCCAGAAGATCAGGAACTCTAGAAGAATTCAGATTTTTAACACGAGAGTAACGTAAAAAGAAGGTTTTACAAGACTCACGTTAACAATATTGCAGCAGTACGCACACAATCGAAGCGCAGTAAGGATGGCTAGTGTAACTAGCAAGAATACCACGAAAGCAAGAAAAAGAAGTACGCTATTAACTATTAACGTACCTGTCTCTTCCGAAACGAATGAGTACGATGAGATCTCGTGTGCTACCATCGTTCGGTCAGAGTCT
+
BBBE@CCBBBACBA;9:<=BBBCFC=BBA?AFDCBC?A;@:<;@@A?CC@C@CAA?@??=.?;??BB@>@000*///////$5<8>.555&5;<8<BADCCB@@=@?;;7;BC?BACDBBCGHBBBCBECC?BBBC@CCCCDBCC@C?B;;;;CCCCC@@>@ABBAE@CD?AAA?BAAAA=ABA??????.?C@BBBCC>>=?6;5:>>><A<>>AAB?BBB@@?C=A<@?E>CCC<988>>@ADDBBBBB;;;A?==::;===8==;;;8==8=??@B==>;
@ATNG8:01069:06734
GATGGTAGCACGAGTCACTCATATCCAGAAGATCAGGAACTCTAGAAGAATTCAGATTTTTAACACGAGAGTAAACGTAAAAAGAAGGTTTTACAAGACTCACGTTAACAATATTGCAGCAGTACGCACACAATCGAAGCGCAGTAAGGATGGCTAGTGTAACTAGCAAGAATACCACGAAAGCAAGAAAAAGAAGTACGCTATTAACTATTAACGTACCTGTCTCTTCCGAAACGAATGAGTACGTGTGCGACGTGTCTCCTACCATCGTTCGGTCAGTGTCT
+
969>9<@BBBBCBCCDDBBBBBBBB:BBB?BBBBDB6;79@BCDCC?CC:C?BBBBDDDE5B?@@?BBCCBBB@9?@;;;;;*;@=>;@>>0=??=AJCECDCCB<@;:96:AB?CCCBBBDEGCBBCBCCC?BBAA?ABBBCCBC?C?CBB@CBCCCDDC?CCBBBB?BB@???<??AA@9@@>9<<>>>1>C?BAAAB@AAA<A;@@BB=A<A?BBCDBBBBCCD?D?CCC=BBB>AACBBAA@ABB??>BC>>>>>?A;>>>:=;;;?;>>?BBBBBB???
@ATNG8:01071:06725
GATGGTAGAGAGAGCTCTCTCATCGTACTCATTCGTTTCGGAAGAGACTGGTACGTTAATAGTTAATAGCGTACTTCTTTTTCTTGCTTTCGTGGTATTTCTTGCTTAGTTACACTAGCCATCCTTACTGCGCTTCGATTGTGTGCGTACTGCTGCAATATTGTTAACGTGAGTCTTGTAAAACCTTCTTTTTACGTTTACTCTCGTGTTAAAAATCTTGAATTCTTCTAGAGTTCCTGATCTTCTGGTGTCGTCTATCATGTACTACCATCGTTCGGTCAGAGTCGT
+
?:997<;A@B;;9::555<=<<<>=<==>BCD@DCGG=CCBD@CBBBB@<6;6;;:8==@@@@;@<@;;9=<888488888'7>4:::=6BBCC8:9>>6:93787,3994::;@BBBB@>?;<?;>@A886:::>A@@<@@@C@@@;;;A@>>===8;:::;:3;;==>B???CC:??CDE5A1818;>>>/>?@@A6:;>;;:>@??:9=>=,<//*/9494?C<@@@@@AA=A;>>>BBB==::6///9:666===@>>9:///;6733=;4995///<;69///
@ATNG8:01082:06729
GATGGTAGCGAGCGAGTGTGTATACCAGAAGATCAGGAACTCTAGAAGAATTCAGATTTTTAACACGAGAGTAAACGTAAAAAGAAGGTTTTACAAGACTCACGTTAACAATATTGCAGCAGTACGCACACAATCGAAGCGCAGTAAGGATGGCTAGTGTAACTAGCAAGAATACCACGAAAGCAAGAAAAAGAAGTACGCTATTAACTATTAACGTACCTGTCTCTTCCGAAACGAATGAGTACGATGAGAGAGCTCTCTCTACCATCGTTCGGTCAGAGTCT
+
B<CC@ABBBCCA@@BBDDDCCCCBC@CCC@CECCAA?@?BBDBBAA>AC@B>BAD:;;;;.;?CDCCCDCCBBA9@@;;;;;$;<:;5955&5996;ACACCDCD@B@BB?BCC@DCCCBBBBBCCCCBBCC@CCCD@BBBBBCCC?CACAA>ACCDBBCC@CCCCCC?BB?BBB=??DCB<?>>899999.9A?BBBBEEEAB>A?BCBB?B?BACCC@DCBCBBB>@>@CE>CCC@B@??BBBBBBAACBBBCC>>>BBBABB@BB@AC@AA>ACBBBCAAA
@ATNG8:01088:06731
GATGGTAGCTCTGCTCTGACTCTCGTACTCATTCGTTTCGGAAGATACAGGTACGTTAATAGTTAATAGCGTAACTTCTTTTTCTTCTTTCGTGGTATTCTTGCTAGTTACACTAGCCATCCTTACTGCGCTTCGATTGTGTGCGTACTGCTGCAATATTGTTAACGTGAGTCTTGTAAAAACCTTCTTTTTACGTTTACTCTCGTGTTAAAAATCTGAATTCTTCTAGAGTTCCTGATCTTCTGGCGCGTATGTATGTCGCCTACCATCGTTCGGTCAGAGTCT
+
884404::::;:>AAABABCCCHCFBCBBA@A=@@@@9AC<?<?;9;>@@>AA@;6.55555>9@<@>=AA00)/7279<;;,//)444)4=>>:><>@CC78:???@>ABCCC??A@BBB?B?BBBA999B?BABB=?@BBBBA@A>>=?@@;;5A@@=@C@CADECCCBDBB>B;;;;;*;>C=BBKML5BBBBC=B;;;AAAA?@?BBBB1B??;=@A?BB=???997?<?9?@B????BBB?CBBBBCBBBCCCAAAE@BBD?BCBBB?BBABABBDDAAA
@ATNG8:01103:06709
GATGGTAGCGAGCGAGTGTGTATACCAGAAGATCAGGAACTCTAGAAGAATTCAGATTTTTAACACGAGAGTAAACGTAAAAAGAAGGTTTTACAAGACTCACGTTAACAATATTGCAGCAGTACGCACACAATCGAAGCGCAGTAAGGATGGCTAGTGTATCTAGCAAGAATACCACGAAAGCAAGAAAAAGAAGTACGCTATTAACTATTAACGTACCTGTCTCTTCCGAAACGAATGAGTACTGAGAGTACGATATGTCTACCATCGTTCGGTCAGAGTCT
+
954=:>@?ABD::;BFBBCBBBAABACCDACCBCCB?B?BACBAAB?BB?B@CCBBCDDD3C@BCCCDAA@BB@:@@>>@@@0@D?B@CCC;BBC@CCCFCCC@@>@?BC@EBB@BBBCBBBBBCCBBBCCC@CCCC@CBBCCCCC?C@CCC@CBBBCCBBBCCCBBB?BC?BBB=??@@>6@>>;::::9(9@@B9:9BCBCD?B>BBCA;>;>BCCC@CCBBBBB?B@BCD>DCC?BAAAFBBB@A@ABBBBBABBCCAABBC?@@AAA=983:BCDBC@@@
@ATNG8:01112:06742
GATGGTAGAGTATCATGTGTATCTCCAGAAGATCAGGAACTCTAGAAGAATTCAGATTTTTAACACGAGAGTAAACGTAAAAAGAAGGTTTTACAAGACTCACGTTTAACAATATTGCAGCAGTACGCACACAATCGAAGCGCAGTAAGGATGGCTAGTGTAACTAGCAAGAATACCACGAAAAGCAAGAAAAAAAGAAGTACGCTATTAACTATTAACGTACCTGTCTCTTCCGAAACGAATGAGTACTGTATCTATGTGTGCGCTACCATCGTTCGGTCAGAGTCT
+
;@@D<A@CCCB@666;@?DDGBBBF@@@@?::5<<<5>:::;@@>?<@>494499:;@?@+@466<;;5>555905555555$5<494;<<0<<@=>@?@>??;;9)45:::?;;7;===BBBBBBBCCCIDC@EECB?@ABCAABB=@=ABA=ABBCBBBB?ACCCBC?;:9:B@<@;7778(8;;57989898#8;9393<:9@B>>:><<??<@=;;AFDABBCA@@@?B:;<I>BBBAB???@?CCBBABBBBA???@@@::9?>8>@>?@=?A6<<<?>>;@@
@ATNG8:01064:06775
GATGGTAGCGCATATCAGCGCAGCCCAGAAGATCAGGAACTCTAGAAGAATTCAGATTTTTAACACGAGAGTAAACGTAAAAAGAAGGTTTTACAAGACTCACGTTAACAATATTGCAGCAGTACGCACACAATCGAAGCGCAGTAAGGATGGCTAGTGTAACTAGCAAGAATACCACGAAAGCAAGAAAAAAGAAGTACGCTATTAACTATTAACGTACCTGTCTCTTCCGAAACGAATGAGTACGTGTGTGACGTGTCTCCTACCATCGTTCGGTCAGAGTCT
+
B>CC?C@@@CCC@AADBCBBCB:;;6;BB?CCCFCB@B@CCCDBBB?CC@C@A?A;;;;;*;>BCCDCCCDAAA;@B;;;;;*;B?C@CCC;CCCABCCCCCC999;?BB?BCC@CCBBBBCBBDBAABBAA>ACDD@BBBBCCCC?B@B998:BCCCCCD@BBBBBB@CD@BBB=??BB@;?==9777777%7A;@>?>BBCCC?B?BBBB?C?B?BCC?@@@AABB@BACCC>CCC?BBBBBBBBBBBBBBBFCCBBB>><>@C?BAA@B?AA?BCCCEBBBA
@ATNG8:01065:06786
GATGGTAGCATCATGCATATCTCACCAGAAGATCAGGAACTCTAGAAGAATTCAGATTTTTAACACGAGAGTAAACGTAAAAAGAAGGTTTTACAAGACTCACGTTAACAATATTGCAGCAGTACGCACACAATCGAAGCGCAGTAAGGATGGCTAGTGTAACTAGCAAGAATACCACGAAAGCAAGAAAAAGAAGTACGCTATTAACTATTAACGTACCTGTCTCTTCCGAAACGAATGAGTACTGCGTCTCACTCTCGCCTACCATCGTTCGGTCAGAGTCT
+
:4457:<ACBBBB;99<BBBBBBCB>ABD@C@@@9;6::CBBADCD@CC>B@BB??>>>?.@=CBC@ABBBBB?8@@;;<<<*;G@G7;;:4:DB@CCCCCCDED?B?BC@CBB?BCCCCCCCBABCCC@A@@BCBB?BBBBBBBB@B?CCB@BBBAACCC@CCDDCC@BB????????AA;@AB?CBDDD2CC?B???CCF??<?7;:@?=D:??CCC@CA@@?@??B?BCB>BDC?BAAACCBBBBBDBBBAAABBBBC?BDC@CBBA@=@@=@AAAABBBA
@ATNG8:01073:06758
GATGGTAGCAGACGTGACAGAGCGCCAGAAGATCAGGAACTCTAGAAGAATTCAGATTTTTAACACGAGAGTAAACGTAAAAAGAAGGTTTTACAAGTCTCACGTTAACAATATTGCAGCAGTACGCACACAATCGAAGCGCAGTAAGGATGGCTAGTGTAACTAGCAAGAATACCACGAAAGCAAGAAAAAGAAGTACGCTATTAACTATTAACGTACCTGTCTCTTCCGAAACGAATGAGTACCTCTCAGACGCTCGTCCTACCATCGTTCGGTCAGAGTCT
+
BDCD@CAAADCBBBBBBCCCCCCCC@CCC@CCCBBB?B@CCBBBCB@CC?B?@@ABCDDC2A?ACC@AABBBBB=@@;;;;;*;B=B?CCC<CCC?CCBBBCCBB?B@BB@DDD?BCCCCCCCCCCCCBCCC@BBBB>AABBBBBB>C@DAB>ACCCCCCC?AABABA?CC@BBB>ABBCE>E??:99988.9>?CA@@BA>>=9><@@@A<@<AABAB@CCBBBDF>A>ACC?CCC?CBBBCCC?CBAAADC??><;;@@9=>@9>;<9>9>@?CDCCBBAAA
@ATNG8:01074:06768
GATGGTAGCGAGCGAGTGTGTATACCAGAAGATCAGGAACTCTAGAAGAATTCAGATTTTTAACTCGAGAGTAAACGTAAAAGAAGGTTTTACAAGACTCACGTTAACAATATTGCAGCAGTACGCACACAATCGTAGCGCAGTAAGGATGGCTAGTGTAACTAGCAAGAATACCACGAAGCAAGAAAAAGAAGTACGCTATTAACTATTAACGTACCTGTCTCTTCCGAAACGAATGAGTACTACTCTCAGAGACACACTACCATCGTTCGGTCAGAGTCT
+
??BC?BBC;;5:4445999:;>>@;9>CC@CCCC@??@@CCC@A@C?9:89;?A@>>@@=,A296<;;;@;;A@6@:9444&4<7<5;;;+999.66=<=B==F@B?BB?BCB@CDCDCC@AAA;;;;;;;4:??@@C@@ABBBB?D>B;:79>@:A@@@=BAAAAB?@A<@?@<==00,/994-----$/83///:>:9884817:22.2455?A@;>?@<A@B?B;:;D<B::5:9<<?ACBBBCCBBCBCB@@@??:::@;B???@<@A>:9:??@B99
@ATNG8:01076:06782
GATGGTAGGCGTGTGAGAGTCTGCCCAGAAGATCAGGAACTCTAGAAGAATTCAGATTTTTAACACGAGAGTAAACGTAAAAAGAAGGTTTTACAAGACTCACGTTAACAATATTGCAGCAGTACGCACACAATCGAAGCGCAGTAAGGATGGCTAGTGTAACTAGCAAGAATACCACGAAAGCAAGAAAAAGAAGTACGCTATTAACTATTAACGTACCTGTCTCTTCCGAACAATGAGTACTGCGTCTCACTCTCGCCTACCATCGTTCGGTCAGAGTCT
+
99AA9?CB?BBBBCBBBCBBCCA@<4;;>:BBBCCB@B>BBDAAAC@;;7;9@@A<;<<;);<B@CA@?AACDD;@898999)9>;><BAA5?A@><?=?@B@993:9<<8=;=6<=:9:@@@@@@A;;;>=8999::<==>@A8858=C?B>BBBBABBC?BBBCCC?BB?BCC<??999*998/77777'7;6;>;<>>>??<?<@@BG;@<@A?:;4:::7999)/)/:6//+/<<;<66/99;8///666;@AAD=>>>7;;>>=:>>:>A?>99@6/
@ATNG8:01076:06785
GATGGTAGACATATCGTACTCTCTGTACTCATTCGTTTCGGAAGAGACAGGTACGTTAATAGTTAATAGCGTACTTCTTTTTCTTGCTTTCGTGGTATTCTTGCTAGTTACACTAGCCATCCTTACTGCGCTTCGATTGTGTGCGTACTGCTGCAATATTGTTAACGTGAGTCTTGTAAAACCTTCTTTTTACGTTTACTCTCGTGTTAAAAATCTGAATTCTTCTAGAGTTCCTGATCTTCTGGTGTCTGATCTGTATCACTACATCGTTCGGTCAGAGTCT
+
?A@D@CCCBBBCCBCCBBBCCBBBCCCCCCBB?AAAA<BB?B@CBCCDDE@@B@AA?A>ACCC?B>AACBBBAAA?CCDDD2BB;A99:(3<<>=AAD@CC6::BBBD?BBBC>>=>9>CA;A9>@A>>>=><AA>>:>=AA>>==@@EDCB::;;???;>>=D<AA?@@BA;;7;?AAA6@=@=@@AAA/AA<<;1966///:9;>18988(6<<;=<><@@<A@@@@??<?<?A>>>?;>>B>>=>>===>@@@@AAA@>@AAAAAAA;@@:>><=@AAAA
@ATNG8:01077:06765
GATGGTAGTACATGATAGACGACACCAGAAGATCAGGAACTCTAGAAGAATTCAGATTTTTAACACGAGAGTAAACGTAAAAAGAAGGTTTTACAAGACTCACGTTAACAATATTGCAGCAGTACGCACACAATCGAAGCGCAGTAAGGATGGCTAGTGTAACTAGCAAGAATACCACGAAAGCAAGAAAAAGAAGTACGCTATTAACTATTAACGTACCTGTCTCTTCCGAAACGAATGAGTACTGCGTCTCACTCTCGCCTACCATCGTTCGGTCAGAGTCT
+
?;@CACBCABBBBA@ABBCD9;:@@?@HFADCCCCC@C>BBC@@AC@CC@C@CABCCDDD3C@CCCGCCBBBBB;A@;;;;;*;?<?5;;;&:B@=BCCDCBCCE@C@CB?BBB?BBCAAABCAA@CCCCBB@BCCC@CBB@BBBF?C@CAB>CCCDDCCC?BBBBBC?CC@CBB=??BDA=A9939===?.?B?BBBBCCAAA797:CBB?B?B?CCDBCCCCBCC@B?AAA<AAA@DBAACCDBBBCCBBBBBBCCCCC@BBB@BCA@A?A@=@CCACBB@@
@ATNG8:01077:06767
GATGGTAGCACACGAGATCTCATCGTACTCATTCGTTTCGGAAGAGACAGGTACGTTAATAGTTAATAGCGTACTTCTTTTTCTTGCTTTCGTGGTATTCTTGCTAGTTACACTAGCCATCCTTACTGCGCTTCGATTGTGTGCGTACTGCTGCAATATTGTTAACGTGAGTCTTGTAAAACCTTCTTTTTACGTTTACTCTCGTGTTAAAAATCTGAATTCTTCTAGAGTTCCTGATCTTCTGGTGTCGTCTATCATGTACTACCATCGTTCGGTCATAGTCT
+
ABDC@BCCABBCCCBBBCCCCCCCCBBCBCCC@CDDD>DCAE@CCCCCBB@BCCCC@B@CBBC?B?CDDBCDEAA>ADCDC/AA?BA@B=BCCC@CCB?BB9::BBBB@BBBBBBBB?BA@=B@BB@@@6678<=>?5;;??>>>@@ABAAA:::>A@@:>><A<AAAAA@@>>:>AAKE5?<?:==AAA/==;;;-3-----9::=:=EFF.=;;;<;A;AA<A@@@;;;;@:=>@@BC689?;;;;=@?99:///:::CBA==:=>>==8==9=@>>>@=>>
@ATNG8:01078:06765
GATGGTAGTACATGATAGACGACACCAGAAGATCAGGAAACATCTAGAAGAATTCAGATTTTAACACGAGAGTAAACGTAAAGAAGGTTTACAAGACTCACGTTAACAATATTGCAGCAGTACGCACACAATCGAAGCGCAGTAAGGATGGCTAGTGTAACTAGCAAGAATACCACGAAAGCAAGAAAGAAGTACGCTATTAACTATTAACGTACCTGTCTCTTCCGAAACGAATGAGTACTGCGTCTCACTCTCGCCTACCATCGTTCGGTCAGAGTCT
+
6///5::::;;555;544:944449.5==9>>=>==+00)---6---;:;;6=8::;////&/)//://5:::<=4:3555)4;393::35559><;;999330/688)//9*//98;;:<///99//5<5::;;7;99=>99;7?9BBB8??A@898A=>>987?79><///3:66>?8?<<7;8818959955557771515559261665555999::44.458993:::7:544889=::;??==A?>>>000:>00-0?B;;49>:><<@<=6::
@ATNG8:01081:06786
GATGGTAGAGTATCATGTGTATCTCCAGAAGATCAGGAACTCTAGAAGAATTCAGATTTTTAACACGAGAGTAAACGTAAAAAGAAGGTTTTACAAGACTCACGTTAACAATATTGCAGCAGTACGCACACAATCGAAGCGCAGTAAGGATGGCTAGTGTATCTAGCAAGAATACCACGAAAGCAAGAAAAAAGAAGTACGCTATTAACTATTAACGTACCTGTCTCTTCCGAAACGAATGAGTACGAGAGAGCACACGTGTCTACCATCGTTCGGTCAGAGTCT
+
34885<AABEEDBAB@@@CCCDCBC@BBC?@A@CBC?A?ACCBCCC@BB?B@DDG;:::9*;;BBECCCGE::90;C;;;;;*;B@C@CCE7CBA=ABBAAAB;:8;@CC@CCC?BBBAA@BBBBBBBDBBB@CCCD?BBCCCBBB@C@CBB?BCCCABADCCC???B?CC@BBB?BBBBB=B::3999988%8>;;949<=BB:?BAB@??9=9==BGC@CC;;;@@@C>@@C=C@@=@AAABCBBBBBB???ABBBBBBBCBBA>AB999@BB?BBAAABB?@
@ATNG8:01081:06788
GATGGTAGTATATCGCGTCGCTATCCAGAAGATCAGGAACTCTAGAAGAATTCAGATTTTTAACACGAGAGTAAACGTAAAAAGAAGGTTTTACAAGACTCACGTTAACAATATTGCAGCAGTACGCACACAATCGAAGCGCAGTAAGGATGGCTAGTGTAACTAGCAAGAATACCACGAAAGCAAGAAAAAAGAAGTACGCTATTAACTATTAACGTACCTGTCTCTTCCGAAACGAATGAGTACACATCGTCGTGTCGTGCTACCATCGTTCGGTCAGAGTCT
+
?<BD>@@B:;9>=@BB;99@A:6:@=::<5::<===8<8<<<;@;>9==9=:BC@A@DDF5D@C@ABBBBC;;;09@;;;;;';>;:4555&5@=9>C?CCCC@@=A@BC@CBD?A@CBDBBFCCCCCDBBB?BBBB?AACCBBBB@DACCB@BCBDDBBB?BAAABB@BB?BCB?BBCCC4787189::99%:<;=@:B=8<>@8;:85:;;C=;;@BB@CB???BC?A=9::,:==<@???CAAAB>>>?587B><<<////>>=BBABB?BB?BB@BBBBBB
@ATNG8:01082:06797
GATGGTAGGAGACACGTCGCACACGTACTCATTCGTTTCGGAAGAGACAGGTACGTTAATAGTTAATAGCGTACTTCTTTTTCTTGCTTTCGTGGTATTCTTGCTAGTTACACTAGCCATCCTTACTGCGCTTCGATTGTGTGCGTACTGCTGCAATATTGTTAACGTGAGTCTTGTAAAACCTTCTTTTTACGTTTACTCTCGTGTTAAAAATCTGAATTCTTCTAGAGTTCCTGATCTTCTGGCGCTCTGTCACGTCTGCTACCATCGTTCGGTCAGAGTCT
+
:59<9>>C@CBBBCBCBBCCBBEDCC;;;DCC@CBBB?BC@DACCC@AAC@CCBBB>@>ABBB@D?BBCBBBBBC?CCDHE2AA>ABCC<CBBB?BBB?BC>@@>BCC@AABBBBBA?BBC;:7:=<<?@==:=AAA7;;?A===A>==@A@::;:898=AA=A<@@@@@B?>>8888::/::>5;;?@@/??GDF9??;;;>??;<8;EKK/A===B<?<?C<>>E;;;A<?;>>>>>>7;;?:888>>>???===>;;;?@@@<>==>>:=>=>>>C@@888
@ATNG8:01092:06768
GATGGTAGCGAGCGAGTGTGTATACCAGAAGATCAGGAACTCTAGAAGAATTCAGATTTTTAACACGAGAGTAAACGTAAAAAGAAGGTTTTACAAGACTCACGTTAACAATATTGCAGCAGTACGCACACAATCGAAGCGCAGTAAGGATGGCTAGTGTAACTAGCAAGAATACCACGAAAGCAAGAAAAAGAAGTACGCTATTAACTATTAACGTACCTTTCTCTTCCGAAACGAATGAGTACTGCGTCTCACTCTCGCCTACCATCGTTCGGTCAGATTCT
+
A@@@:>>>>CCBABCCCBBBCCAAA:?;@<;@B@<A=A?BBACCCC?@A8:8:ABABBCC5BA;<;CCDBA;;;/;@;;:;:$4;6;3;;9+9<:6;@;<9BABC?C<AA>@@@>BCCCCDCCCBBA@@@::9;AADADAA@DDCC@B@CCC@CCCCCBCB@@AACCC@CK@B?@=?BCCC>BAA<@@@@@.@@=A???BCAAA?C?AACC?D?B>BBCADJ=AABD@B7;;A8@;;4;@??@@@A@@@@@@AA@@@CBBB@BCB9::???;??@BBBBBB@>>
@ATNG8:01099:06751
GATGGTAGCGCACACATAGATACAGTACTCATTCGTTTCGGAAGAGACAGGTACGTTAATAGTTAATAGCGTACTTCTTTTTCTTGCTTTCGTGGTATTCTTGCTAGTTACACTAGCCATCCTTACTGCGCTTCGATTGTGTGCGTACTGCTGCAATATTGTTAACGTGAGTCTTGTAAAACCTTCTTTTTACGTTTACTCTCGTGTTAAAAATCTGAATTCTTCTAGAGTTCCCTGATCTTCTGGTAGAGCGTGCATATATCTACCATCGTTCGGTCAGAGTCT
+
959>9>CBABBCCDDDCCCCCCABCDCA?CAA=BBBB=BL@D@CDBBBCCACDE@@<@<@BBBAE@CCBCBBBDC?@@@@?0?C?BABE>BCCC@CCEAGD?AA@CBC@CCCCCCCC@CBB?C@CBAAA@@@?BBCC@CCCCCCCCCCCCCBBBB@CCC@CC@C?CBCDCCCBB=?::::.;@D=;;;;;*;CBCC>BACCCGIDBB?BBBB2BCCCC@C@BC?CBBBCBC@BC=BAACBB?BBCACCCCCCBBBBBCBBBBCCBB@B@@@A=A@?BCBBDDBBB
@ATNG8:01100:06756
GATGGTAGATATATGCACGCTCTACCAGAAGATCAGGAACTCTAGAAGAATTCAGATTTTTAACACGAGAGTAAACGTAAAAAGAAGGTTTTACAAGACTCACGTTAACAATATTGCAGCAGTACGCACACAATCGAAGCGCAGTAAGGATGGCTAGTGTAACTAGCAAGAATACCACGAAAGCAAGAAAAAGAAGTACGCTATTAACTATTAACGTACCTGTCTCTTCCGAAACGAATGAGTACTGTATCTATGTGTGCGCTACCATCGTTCGGTCAGAGTCT
+
BCBC?CCCCAABDBCBCCCCCCCCC?BCB?BCC@@@?@?BBCCCAA?AA?A?AA@??==?.??ACCCCCCB988)8<::9::*:C>C6;;;6;BB@BCCCDCCBB?B?@?=@CC@CBCBBCDDCCCCCCCBC?CCBC@CBAAADDC?D@CBB?BBBEDDBB?BCCBBC?BC?AAA<??CDD=AAA>ABCCC3CC@B?>>BBA??=@<@A@@<A<A>BBC@CCBBABB?A>ACC>BCCABBBBCCBBBBBBCB>>>BBBBBBBC>><>@BBB;>>:=>>AAA=<<
@ATNG8:01101:06780
GATGGTAGACACGTGTGCTCTCTCTTACTCATTCGTTTCGGAAGAGACAGGTACGTTAATAGTTAATAGCGTACTTCTTTTTCTTGCTTTCGTTGTATTCTTGCTAGTTACACTAGCCATCCTTACTGCGCTTCGATTGTGTGCGTACTGCTGCAATATTGTTAACGTGAGTCTTGTAAAACCTTCTTTTTACGTTTACTCTCGTGTTAAAAATCTTGAATTCTTCTAGAGTTCCTGATCTTCTGGAGATATCATCAGCGAGCTACCATTCGTTCGGTCAGCAGTCT
+
=A@C?B:;5<<:@@>B@@@;@@?;@=@@ACBC?BBBB>BB>B?CBBCBBC=AA@@@>A7;:BC;@<@>:98BB==:B@ADA1:9<<733(3:94:<<A<AA5:99=<C>BBBBBBBB?BB?:>;::://///7<;;;9>>>?B@@@@@@@?9666,//:5771;;>>@@AAA==699<<>1?:>:>>>>>/===>=188<;=:::=>7??>>/>::7:A9?<??<?@@@@>>:>=>>>AAA:=>A=>>=?@@A676///::;>;<<1//*/==7==7=<;86---93
@ATNG8:01102:06765
GATGGTAGCGAGCGAGTGTGTATACCAGAAGATCAGGAACTCTAGAAGAATTCAGATCTTTAACACGAGAGTAAACGTAAAAAGAAGGTTTTACAAGACTCTCGTTAACAATATTGCAGCAGTACGCACACAATCGAATCGCAGTAAGGATGGCTAGTGTAACTAGCAAGAATACCACGAAAGCAAGAAAAAAGAAGTACGCTATTAACTATTAACGTACCTGTCTCTTCCGAAACGAATGAGTACCTCTCAGACTCTCGTCCTACCATCGTTCGGTCAGAGTCT
+
AB@?=@;>595;:;:?;@;?>99597;;@96:AB@@:A?DCBAABA<>?<?=????;<@<5A?BB?AAA;;9CC;5555555$:?8=====2==>:=<<A;:8>@:>9994;;4.44:8;;=<<BB;9:AAA;AB@@<;::A@@>A;B4995.4:99:5557<;;;8944?>?BB?>>???:=@@;999999$9;89<8<:88;;5?<?988264--..-059:<>>?:>266=4<;;5;<=566<9<<>48437:::8;89133/06////4:;79;<<;>>=;
@ATNG8:01106:06774
GATGGTAGTGTCATATGAGAGTGTGTACTCATTCGTTTCGGAAGAGACAGGTACGTTAATAGTTAATAGCGTACTTCTTTTTCTTGCTTTCGTGGTATTCTTGCTAGTTACACTAGCCATCCTTACTGCGCTTCGATTGTGTGCGTACTGCTGCAATATTGTTAACGTGAGTCTTGTAAAACCTTCTTTTTACGTTTACTCTCGTGTTAAAAATCTGAATTCTTCTAGAGTTCCTGATCTTCTGGTAGAGCGTGCATATATCTACCATCGTTCGGTCAGAGTCT
+
:5;E?CCBACCCCACCFDBCCCCECCCCGE@@>@DEF=BB@C@CCCCCCC?CJFED@C@CCCC?E@DDBCCCCBA=99999'9?<AABB=BBCC@CCC@DE?BACCCC@CCCCDDDF@C@@?@?BBCCCBBB>@@CCBCCCCCCCCCCBBCBBCB?CCC?BB?B@BBCBBBBBB@CCCDD;C?B;>>>>>,@AAAC=A@CBBBCBBB4;;;;*;ABBCAB@BD@CCBBBCB@C?BBCBBB>B@D?CCCCCCBBCBBBCCCBAACB?BABBB?BB?BCCCCCB@A
@ATNG8:01107:06793
GATGGTAGTGTCATATGAGAGTGTGTACTCATTCGTTTCGGAAGAGACAGGTACGTTAATAGTTAATATCGTACTTCTTTTTCTTGCTTTCGTGGTATTCTTGCTAGTTACACTAGCCATCCTTACTGCGCTTCGATTGTGTGCGTACTGCTGCAATATTGTTAACGTGAGTCTTGTAAAACCTTCTTTTTACGTTTACTCTCGTGTTAAAAATCTGAATTCTTCTAGAGTTCCTGATCTTCTGGCTCTCGTAGACAGATACTACCATCGTTCGGTCAGAGTCT
+
8>A@9<BBBCCBCCCBBBDHCFCCCBCCCC;:2;;;;4;C:C@CDCC@A@?B>>F@:=9AB@@=B@BBBCCCDAA?ADDCD5C@>@BCB>CDCDACCC?BA6<<BCCEAGDDEDCCEABBB@C@CCCCCCBA>AAA@=AABBCCDCCCCBBBCCC@BBBAEE@B@BBCBBBC@A<@;;;;.;>C5;;;;;*;CCIE>DBBBCBABAA=AAAB0BA@AA=A?BB@BCEE;;;@I@CBBCEE@BBBACC<;;DCCCDCBBBBA@@CC@CGCBB@AB?CAABBBBBB
@ATNG8:01068:06830
GATGGTAGCGCATATCAGCGCAGCCCAGAAGATCAGGAACTCTAGAAGAATTCAGATTTTTAACACGAGAGTAAACGTAAAAAGAAGGTTTTACAAGACTCACGTTAACAATATTGCAGCAGTACGCACACAATCGAAGCGCAGTAAGGATGGCTAGTGTAACTAGCAAGAATACCACGAAAGCAAGAAAAAGAAGTACGCTATTAACTATTAACGTACCTGTCTCTTCCGAACGAATGAGTACGATGAGAGAGCTCTCTCTACCATCGTTCGGTCAGAGTCT
+
@@AC>A:99@CD?@@BCCCDCCCCC?CBB?BIGCBC@B@BDDDDBB@BC@C@CBCAABAA2B@CCCCCGCCCCB9@B:9999*:A<B?BCC;CCCACCBCCCCCB?B@@@=@AA=BCCCCCCCCC@@@DBBBACCCD@DBBBBBBB@D@CCC@BAABCBBB@BBBBBB@BC?BBC=??A@A;@@A=AADBD3BB?BBBEBCCCC?C?BBCC=@=A=BBA@CB@A@@@<@>AA?ABB>AABBBBCBBAAACBBBBBBBBBBAAAB@BB>=A?BB?BBBBCC???
@ATNG8:01069:06830
GATGGTAGCGAGCGAGTGTGTATACCAGAAGATCAGGAACTCTAGAAGAATTCAGATTTTTAACACGAGAGTAAACGTAAAAAGATGGTTTTACAAGACTCACGTTAACAATATTGCAGCAGTACGCACACAATCGAAGCGCAGTAAGGATGGCTAGTGTAACTAGCAAGAATACCACAAAGCAAGAAAAAGAAGTACGCTATTAACTATTAACGTACCTGTCTCTTCCGAAACAATGAGTACCTCTCAGACGCTCGTCCTACCATCGTTCGGTCAGAGTCT
+
?ABD=@;<<<AA<:;5;;<@@BA@@6?994>=@@@A?B?BCCCFCC=AAAD@CCGBBBBB2B@BBGCCCECA@@:@A?@@@@0@B@@<@@>0?@A;?C<<9DCCB>@=@A>BBB@BBCA@@ABBB;;9BBBB?CCCC?BBA;;;@=8=9@??7;;;;BCCDADBBB@@=@B@BCD?CCBB=@>>;99999):>;>AAB::>==175779:=A=AA@@A=999@@@@=@?ACC=??>?A?;888;@@>??A886:@@?>;7=7717/0/;5<<7;>===??==
@ATNG8:01073:06835
GATGGTAGCTATACGTATATCTATGTACTCATTCGTTTCGGAAGAGACAGGTACGTTAATAGTTAATAGCGTACTTCTTTTTCTTGCTTTCGTGGTATTCTTGCTAGTTACACTAGCCATCCTTACTGCGCTTCGATTGTGTGCGTACTGCTGCAATATTGTTAACGTGAGTCTTGTAAAACCTTCTTTTTACGTTTACTCTCGTGTTAAAAATCTGAATTCTTCTAGAGTTCCTGATCTTCTGGGATGTGTGCGCAGTGCCTACCATCGTTCGGTCTGAGTCT
+
944:.55A?A@BCBCCCDDCCBC:;;BBBCBB>A???8AC@CACDDDBBB@BBBBBAC@CBCC@CAGFCCBBBBB?BBCCC2CC?B>><1>BAA?BBB?BB=??ABBB?BBBBBAAC?CCD<@>A<<;<<::59<??7;;@B>>=B@A@AA>>>>5;;=:=A=C=@@ABCAA;;5;===>2>:?:=====.=??DE:@>==>>>>@C=BBBB/>===@<@=@A=A@??>>>=B=A>>;==7---=4=---<::===:9:;;7;::5:??CD:>?;AA===AAAB
@ATNG8:01080:06845
GATGGTAGACACGTGTGCTCTCTTGTACTCATTCGTTTCGGAAGAGACAGGTACGTTAATAGTTAATAGTGTACTTCTTTTTCTTGCTTTCGTGGTATTCTTGCTAGTTACACTAGCCATCCTTACTGCGCTTCGATTGTGTGCGTACTGCTGCAATATTGTTAACGTGAGTCTTGTAAAACCTTCTTTTTACGTTTACTCTCGTGTTAAAAATCTGAATTCTTCTAGAGTTCCTGATCTTCTGGGTCTCTCTCTCACGCACTACCATCGTTCGGTCAGAGTCT
+
:55<9<BBBBBCCCDDCCDCCDC@BGCCCCAA?ACCC?CC@C@CDBBBCC@BC@@@?@?BBBC?C69;AAAABBB?@????1>C6BAAA;ACBIACCD?BB:;;BCBB@BDDCBBBD@DCC?C?BBB>>????CBBB?CBBCB??>BBBBDD>>>?@@?@DC@B?B????@CCF:>>>>>2>;>8::DDD/?>@AC8=;;;;;?>@A18888(8::;>:>;@A=B>>>@@@=B=@@@B==:>=AA:>>;;;@@@@@@@AA>;;;A;====A=AA;@CCD@==//
@ATNG8:01086:06812
GATGGTAGAGAGAGCTCTCTCATCGACTCATTGTTTCGGAAGAGACAGGTACGTTAATAGTTAATAGCGTACTTCTTTTTCTTGCTTTCGTGGTATTCTTGCTAGTTACACTAGCCATCCTTACTGCGCTTCGATTGTGTGCGTACTGCTGCAATATTGTTAACGTGAGTCTTGTAAAACCTTCTTTTTACGTTTACTCTCGTGTTAAAAATCTGAATTCTTCTAGAGTTCCTGATCTTCTGGGTCTACGCTCGTCGCGCTACCATCGTTCGGTCAGAGTCT
+
:::A9<78///9////55=;;;>=<:;9;9=49993?C?C?BBBAA@C@JCCCH@C?AABB?C?@ABA@@CAA>>>@>?,@A=>?@C=ABCCAA@A@@@=@@A@?A=?>=>@BAA>@BC?C?CC999<==8=@=?4:9>>>?>=:;=@>///:5//8;;<5:57:::=>@9;38////'/(/(/3>>>+9>@@A7;=;5857:75-5555'59:85.5:=>9>>AA=;=<A:?>ACDD>@==<6<;;>:::@@AA;;;@>>>?<AAA@@<@B:==>>;777/
@ATNG8:01091:06829
GATGGTAGGCACTGCGCACACATCCCAGAAGATCAGGAACTCTAGAAGAATTCAGATTTTTAACACGAGAGTAAACGTAAAAAGAAGGTTTTACAAGACTCACGTTAACAATATTGCAGCAGTACGCACACAATCGAAGCGCAGTAAGGATGGCTAGTGTAACTAGCAAGAATACCACGAAAGCAAGAAAAAGAAGTACGCTATTAACTATTAACGTACCTGTCTCTTCCGAAACGAATGAGTACTTGTATCTATGTGTGCGCTACCATCGTTCGGTCAGAGTCT
+
88:@9<>C?BBA??BBAA;9:59990;:>;?;;;;;6:@CECCCBB?@?<?@CCBADGDD3E@AAAA??@A::9.99;;:;;*;@>>;==90;BA=<AAABBAAC=@<@@;>??<ABBBDGDCAA@BBBBBB?B@@@?@@@A???A?B@CCC@BB@?????<?BBBDC?CD?@??7<;;?A;A??;?BBBB3BB@>;;;>?@@G=A;>>AA<@<>>ABB?BA??@@?=A;??D?CCC?BBBBBAAA>AAABBC?@@BB==;;;=>>:>A>>><??<@A==>A>>>
@ATNG8:01092:06849
GATGGTAGAGTATCATGTGTATCTCCAGAAGATCAGGAACTCTAGAAGAATTCAGATTTTTAACACGAGAGTAAACGTAAAAAGAAGGTTTTACAAGACTCACGTTAACAATATTGCAGCAGTACGCACACAATCGAAGCGCAGTAAGGATGGCTAGTGTAACTAGCAAGAATACCACGAAAGCAAGAAAAAAGAAGTACGCTATTAACTATTAACGTACCTGTCTCTTCCGAAACGAATGAGTACTACTCTCAGAGACACACTACCATCGTTCGGTCAGAGTCT
+
9::C;EECBBBBBCCBCBDBBBCCC@BBC@CCCAA@=@=@BBBCDC@CC@CACDCBBBCC5B@CCCCDCCCAAB=BBBCFFE2BD@CICCC;BBD@CCCBCCC::9;?BB?CBC@BBBBBBBBBBAAADCCCABBCC@@@@CCCCC@L@C@@?@BCCCCCC?CCCBCB?BB@AAA=>=BCB;A@@;@@@@@@'@??7949BBEBA@A?A@@@<B=>>BBB?BCBBBBB@C@BCC=C@@>@CBBCBCCBBBBBBBCBBBCBBA>>>A=@AA@@9>=:@@@@AB??;
@ATNG8:01096:06815
GATGGTAGAGAGAGCTCTCTCATCGTACTCATTCGGTTTCGGAAGAGACAGGTACGTTAATAGTTAATAGCGTACTTCTTTTTCTTGCTTTCGTGGTATTCTTGCTAGTTACACTAGCCATCCTTACTGCGCTTCGATTGTGTGCGTACTGCTGCAATATTGTTAACGTGAGTCTTGTAAAACCTTCTTTTTACGTTTACTCTCGTGTTAAAAATCTGAATTCTTCTAGAGTTCCTGATCTTCTGGATATGAGTGACTCGTGCTACCATCGTTCGGTCAGAGTCT
+
95;C@DBBBBB?@@CBBCCCBBCCBBABABBB@CCACJ?FDAD@CCBBBBB@DDBBB?B?A@AC@C>@ABBBCBCC@AAAAA2@B=AACC>>?@B?BBB=AD<:99A?A=A?@@BBBB?AB>=B<>>>=====7<=88188D>@@A==>BAC>>;:7:::;@A;@:>>AA???AC:>>ABC;C7;6;>>>>/?@???8?:;;A???@@;@AAB/A;;;D<@<@A;@??@@BB=@<?>==FC688B:>>>>??D?>>>C???@??>><>>>>D=@@;??@A@@:::
@ATNG8:01104:06849
GATGGTAGACACGTGTGCTCTCTCGTACTCATTCGTTTCGGAAGAGACAGGTACGTTAATAGTTAATAGCGTACTTCTTTTTCTTGCTTTCGTGGTATTCTTGCTAGTTACACTAGCCATCCTTACTGCGCTTCGATTGTGTGCGTACTGCTGCAATATTGTTAACGTGAGTCTTGTAAAACCTTCTTTTTACGTTTACTCTCGTGTTAAAAATCTGAATTCTTCTAGAGTTCCTGATCTTCTGGATAGCGACGCGATATACTACCATCGTTCGGTCAGAGTCT
+
?@?C;CCCCBCCC=>@;@=>A;ACBBBCCC;;9;BBB<BC>B>BBBAA@@=@A@DB?B@CCBB?B?CBBBCB????CCCCD3BB?A:::,7A@@?C::69@29978;;6:AAABABB?A===D>CB>::888=B@@@;>>C@@@@@@@@@AA;:;;=>=<@@<@<@@AAAAABC:>>???2?:>5;;===.=@@BB7:;??>>>BAB<=>>=,<///<7=5>==AAAA===<A====BBB:=>?=@;::CA@@@?>>>@@?@>>A=BA@::68A:;>=>>@=>>
@ATNG8:01106:06831
GATGGTAGTGATACAGATCAGACACCAGAAGATCAGGAACTCTAGAAGAATTCAGATTTTTAACACGACGAGTAAACGTAAAAAGAAGGTTTTACAAGACTCACGTTAACAATATTGCAGCAGTACGCACACAATCGAAGCGCAGTAAGGATGGCTAGTGTAACTAGCAAGAATACCACGAAAGCAAGAAAAAAGAAGTACGCTATTAACTATTAACGTACCTGTCTCTTCCGAAACGAATGAGTACAGAGAGTACGATATGTCTACCATCGTTCGGTCAGAAGTCT
+
8888054889;:555==<<=<;;>>7;;;9=959A<7?=@BABBBA>AB?B=:85==<<<)903366///89///(/399999'44.43999097:6:0//AA=>@45.4;299C<@@999CCCCGCD@@@;;5;959?CBAAA@@A9@=A@?<?A;:;@@A=@??=4804<7:::6::=<;3933,333377$3=8>?A<7449>7>7;;?>=D;>>BCB?BBBBBBB?B=A@@9>=@<000;@@DBBBBA??A>==A?C@A???B376???755382333,3://
@ATNG8:01108:06814
GATGGTAGTGATACAGATCAGACACCAGGAAGATACAGGAACTCTAGAAGAATTCTAGATTTTTAACACGAGAGTAAACGTAAAAAGAAGGTTTTACAAGACTCACGTTAACAATATTGCAGCAGTACGCACACAATCGAAGCGCAGTAAGGATGGACTAGTTGTAACTAGCAAGAATAACCACGAAAGCAAGAAAAAAGAAGTACGCTATTAACTATTAACGTACCTGTCTCTTCCGAAACGAATGAGTACGATGAGATCTCGTGTGCTACCATCGTTCGGTCAGAGTCT
+
//7748=:9:;;;<<<<<566///:5//)-(--///994:68;;=<;????9;6744::B==C+828:333398333(335<<==+<<5:.555&59939@49477//)/)//)//;045<<>=>@@?;99:9=>7?@@C7?;:;;<::497<99.444444.4:<6:9:44/1680--(-(--57;588:6877777$771333;;;6..(.....327.55;==8@@999>=1717;;59<=<@A@@BB??@BCBB@?>BBABAA7888818=::<39938::999;=?
@ATNG8:01109:06812
GATGGTAGATATATGCACGCTCTACCAGAAGATCAGGAACTCTAGAAGAATTCAGATTTTTAACACGAGAGTAAACGTAAAAAGAAGGTTTTACAAGACTCACGTTAACAATATTGCAGCAGTACGCACACAATCGAAGCGCAGTAAGGATGGCTAGTGTAACTAGAAGAATACCACGAAAGCAAGAAAAAGAAGTACGCTATTAACTATTAACGTACCTGTCTCTTCCGAAACGAATGAGTACGTGTGACGTACGTGAGCTACCATCGTTCGGTCAGAGTCT
+
;=BD?CDCCBBBCBBBB@;;;;;@B?ABA?BCCC@@=A>BBBBBBC@HE?B?BBBABBBB3B?CBB:9:BD???8??@AAAA0B@>B5;;;.:BB=CCCCCCCAA?@@BB?A@@;@AB@AACBAACAABAAAADCCC?BABDCCCC@C?B@@>@BCCFFED?AAA::6:A=A@@<>@999*9<=:@C@@@,00,/::?>::<=@C@BBBB?C?CBBBD?CB=??BB?B?BBE?@BB>AACCBBBBA>>?BB@@@BA??;@@@AA=AB>;;6;=::;;=>>===
@ATNG8:01068:06896
GATGGTAGCGACGACGAGCGTAGACCCAGAAGATCAGGAACTCTATGAAGAATTTCAGATTTTTAACACGAGAGTAAACGTAAAGAGAAGGTTTTACAAGACTCACGTTAACAATATTGCAGCAGTACGCACACAATCGAAGCGCAAGTAATGGATGGCTAGTGTAACTAAGCAAGAATACCACGAAAGCAAGAAAAAGAAGTACGCTATTAACTATTAACGTACCTGTCTCTTCCGAAACGAATGAGTACTATGTAGACGCTCTATACTACCATCGTTCGGTCAGAGTCT
+
88771566----55226:///77///)5772///77:4=89549445;8<<599/4445<<==+=:====<;;;;?=5555;<4455<393999+4558==665;;44058;;7:;=5=;555=;;;;>><696;7;CCC=?><9:29:4.//1///)/////9660///38/0)38,33;68889=0822,28888*782....999995:6:9:>=B:>>CBE@CC@@;=C@C@BBB9?:<3<<<:::=A?@>==9///7==>BCBBBCC57555;6;;5;;;;7;788
@ATNG8:01079:06865
GATGGTAGCACGAGTCACTCATATCCAGAAGATCAGGAACTCGTAGAAGAATTCAGATTTTTAACACGAGAGTAAACGTAAAAAGAAGGTTTTACAAGACTCACGTTAACAATATTGCAGCAGTACGCACACAATCGAAGCGCAGTAAGGATGGCTAGTGTAACTAGCAAGAATACCACGAAAGCAAGAAAAAGAAGTACGCTATTAACTATTAACGTACCTGTCTCTTCCGAAACGAATGAGTACGAGAGTCAGAGCAGAGCTACCATCGTTCGGTCAGAGTCT
+
35::5::;4::9444999;;:<<>>465>79/////)-366,----505507344444999):9>C=;;;@<8<<67349999(9939.555&5<<==AAAAA@CD?C?CD?CCC@BCBABBFFIGGHCDBBB@BBBCAC@@@CC@@=A@B@A?BFFDDCCC@BBBCBB?AA=@?>9>B@@B;A@@?BBCCD1>??BCCCBB@@@:?8====;><>;@@A?B:988>>=A?BBB?BCC>888BBBBBBDBBBCBCBCCCBCCCCAA<@?><<0669<<=>>>===
@ATNG8:01080:06880
GATGGTAGAGTATCATGTGTATCTCCAGAAGATCAGGAACTCTAGAAGAATTCAGATTTTTAACACGAGAGTAAACGTAAAAAGAAGGTTTTACAAGACTCACGTTAACAATATTGCAGCAGTACGCACACAATCGAAGCGCAGTAAGGATGGCTAGTGTAACTAGCAAGAATACCACGAAAGCAAGAAAAAGAAGTACGCTATTAACTATTAACGTACCTGTCTCTTCCGAAAGATGAGTACTGTATCTATGTGTGCGCTACCATCGTTCGGTCAGAGTCT
+
=;AC@CCBCBBBCBB:;;CCCCCCB@BBB@CBAAAA=@=@BBCDCC@DC@C@BB@;;;;;*;>BBBCCCCB;;:0;C;;<;<.<J?C@CCC9B@@=@BBABBBBB?B?CC@CBB?BBBACCCCAAACCCCCC@CCCC?BBCCAA@C@GAC@@>@BBCCCCD?C@@@CB?BA?BBC>@BBDC;>>B?BCBCB3BB?BBBBAAAAA>A<?;@@<@=A@CCC@CLBBBBB?A?@@@;@CBBBBBCBA@ABBB@??>BABBAAABBB?BCCBB<?>?AA@A@@???
@ATNG8:01081:06897
GATGGTAGCATCATGCATATCTCACCAGAAGATCAGGAACTCTAGAAGAATTCAGATTTTTAACACGAGAGTAACGTAAAAGAAGGTTTTACAAGACTCACGTTAACAATATTGCAGCAGTACGCACACAATCGAAGCGCAGTAAGGATGGCTAGTGTAACTAGCAAGAATACCACGAAAGCAAGAAAAAAGAAGTACGCTATTAACTATTAACGTACCTGTCTCTTCCGAAACGAATGAGTACTATGTAGAGCTCTATACTACCATCGTTCGGTCAGAGTCT
+
@CBB@CBBB=>BBBBBA@BBA9<;C=BAB<A@@@BBGD@B@??AAA=A@=?9??:37333$76?@BB@==000)///777*99.4.555&59999666<;;;@<>;??;AAA<@@BABBCCCFBBBCAA@@BBBB@BCCBCCCC@E@BBB?BBBBC;;:@BBAAAC?BB?BAB=B;;AF<:994337787%878393?;;988485:925,57<9@AB?????>=?=><@@>9@:949BBBDBBBCBBBBAAA>===????>>><@888>:==8=>;;;>>==
@ATNG8:01084:06860
GATGGTAGTCTCAGATAGTCTATAGTACTCATTCGTTTTCGGAAGAGACAGGTACGTTAATAGTTAATAGCGTACTTCTTTTTCTTGCTTTCGTGGTATTCTTGCTAGTTACACTAGCCATCCTTACTGCGCTTCGATTGTGTGCGTACTGCTGCAATATTGTTAACGTGAGTCTTGTAAAACCTTCTTTTTACGTTTACTCTCGTGTTAAAAATCTGAATTCTTCTAGAGTTCCTGATCTTCTGGATAGCGACGCGATATACTACCATCGTTCGGTCAGAGTCT
+
;://)///7979;;;<=;666;<556655::;394444&5;6;7<<<5555.59;;;5:39944.5.544544444.4:::<+;<:>C>C<@@A9959-066*---5-5.59=556;;:>==:=9=::00/<<8;;:97595959<4949444444.4;;3::5:5::;;<>A=?:=@>@@16.5755555$555;;05595=9555<.4444$4447727)//)////7:<5:78/////)/7:29;>>>>666;;:<<<><:::6///:<7;;///544:344
@ATNG8:01084:06896
GATGGTAGTGTCATATGAGAGTGTGTACTCATTCGTTTCGGAAGAGACAGGTACGTTAATAGTTAATAGCGTACTTCTTTTTCTTGCTTTCGTGGTATTCTTGCTAGTTACACTAGCCATCCTTACTGCGCTTCGATTGTGTGCGTACTGCTGCAATATTGTTAACGTGAGTCTTGTAAAACCTTCTTTTTACGTTTACTCTCGTGTTAAAAATCTGAATTCTTCTAGAGTTCCTGATCTTCTTGGATGTGTGCGCAGTGCCTACCATCGTTCGGTCAGAGTCT
+
89;@=@ACCBBBBECCBCCLDCCCCCCCCC;:8;CCC>CC@C@BBBBCCC@CCCBB@B@CCBB?AACCCGC;;;A=;;:::$9=99<BD:@??B>BBE@CC;;<CCCC@CCDFCCCD@CCC@C?BBBBBCCC?CBBB?BBBBCCCCCCBBCCC@@?@BB@CCAD?AAC@@@BBB>BBBBC;B?B=@@@@@,@ABCD;;;BBBBCCCC?BBBC2CAABGEGACDABCBBBBC@C@BBBDBB@BE?C>B::;AA@ABBBBBBC?CA@?@DBBCACHADCCDDCB;;
@ATNG8:01088:06855
GATGGTAGTACATGATAGACGACACCAGAAGATCAGGAACGTCTAGAAGAATTCAGATTTTTTAACACGAGAGTAAACGTAAAAAGAAGGTTTTACAAGATTCACGTTAACAATATTGCAGCAGTACGCACACAATCGAAGCGCAGTAAGGATGGCTAGTGTAACTAGCAAGAATACCACGAAAGCAAGAAAAAGAAGTACGCTATTAACTATTAACGTACCTGTCTCTTCCGAAACGAATGAGTACCTCTCAGACGCTCGTCCTACCATCGTTCGGTCAGAGTCT
+
<?::.458:;@BA@;<DDCC<;;95.555.66<;;94945555999:745057;:<<<<;;;#4.4:;<:99;9994:<=>@@@+=;=?.999*4883944.4>>@@>A>@@=A:93:???ABBCCDBBBCBBBACBBB=??AAABCB?C@CBB?AACCCBBC>B?>?BB?BC@BBB999CCC>BA@;88888(7>6856;A?A??<?<@AAA=A==>BDDADBBBBBB@C?CDC>BCD@EBB?@@C@BBBBBBCAAAAAACC?BBB?CB?>B@BB@CBBBCCCAB
@ATNG8:01091:06876
GATGGTAGGCGAGAGTGAGACGCAGTACTCATTCGTTTCGGAAGAGACAGGTACGTTAATAGTTAATAGCGTACTTCTTTTTCTTGCTTTCGTGGTATTCTTGCTAGTTACACTAGCCATCCTTACTGCGCTTCGATTGTGTGCGTACTGCTGCAATATTGTTAACGTGAGTCTTGTAAAACCTTCTTTTTACGTTTACTCTCGTGTTAAAATCTGAATTCTTCTAGAGTTCCTGATCTTCTGGTGTCGTCTATCATGTACTAATCGTTCGGTCAGAGTCT
+
ABBB?BDCACBBBDBBBBBBC@@;AC666A<B>BBED;;;49.9?AABAB?AAABB?A?BBAA?A6;9>>=???@<<????)>;<8333,38;?9>??7;;,///:6617;?8:99C<??A=G:>;;;>888<@====BEBA>>>>?@@@??===8=>=9==3:3786:97;=>.22=CC2A:A<@@@@@/;977;-------6779-///'....3.3.595;5558882737;;8==:=<>9@<<<:::=>AAB??>>>??<>>>>5;;6;>>====//
@ATNG8:01095:06874
GATGGTAGGCACTGCGCACACATCCCAGAAGATCAGGAACTCTAGAAGAATTCAGATTTTTAACACGAGAGTAACGTAAAAAGAAGGTTTACAAGACTCACGTTAACAATATTGCAGCAGTACGCACACAATCGAAGCGCAGTAAGATGGCGTAGTGTAACTAGCAAGAATACCACGAAAGCAAGAAAAAGAAGTACGCTATTAACTATTAACGTACCTGTCTCTTCCGAAACGAATGAGTACTGTATCTATGTGTGCGCTACCATCGTTCGGTCAGAGTCT
+
8;;F9BBCABA?;><<<><<<><==7?>?;@?@@@CAE?CAAA@CC?CBAB>A@>9999:$95=:<C?;@>/0,/6/////$5<7<.55)555.5666>?@==04.44.4<>5;;<;@@;@@BB@AAA@@<@BBB?CBDCBAAA>A@@@<000<00//3-33888:7;=8===8888==6:?>;;;<>=,<A=@?>>>>@B@9@9;///48489CBB>BBABB<B>?178;3;770799A@@@BBBBBCBCBBAAAA;;;>::5;??@@<>>;@@@<=====
@ATNG8:01096:06873
GATGGTAGCGGCACACATAGATACAGTACTCATTCGTTTCGGAAGAGACAGGTACGTTAATAGTTAATAGCGTACTTCTTTTTCTTTGCTTTCGTGGTATTCTTGCTAGTTACACTAGCCATCCTTACTGCGCTTCGATTGTGTGCGTACTGCTGCAATATTGTTAACGTGAGTCTTGTAAAACCTTCTTTTTACGTTTACTCTCGTGTTAAAAATCTGAATTCTTCTAGAGTTCCTGATCTTCTGGACGACGCGCACTGACACTACCATCGTTCGGTCAGAGTCT
+
;B><9/////)/7/45=>>=BBAAAAA:66@CB@CBCC>CB?B@CCB@<<>8>====9B9@@==0616=?>>>>>C@CCC><'494)4=??8=:>;70//5//)/<77=;:>><===<A=@A@4969BBB;;;C@;;;B@CDICAAAAB@BBB@@AC@DDDABC?B>BA@BCBCDE@B====3<8<+00AAD0==CCG>CCCAAAA0--08666'--//97;7:<0549999:8=8=<4444.48<7<;66599;;955===666==8;;;45.545:<<999///
@ATNG8:01102:06857
GATGGTAGGCGTGTGAGAGTCTGCCCAGAAGATCAGGAACTCTAGAAGAATTCAGATTTTTAACACGAGAGTAAACGTAAAAAGAAGGTTTTACAAGACTCACGTTTAACAATATTGCAGCAGTACGCACACAATCGAAGCGCAGTAAGGATGGCTAGTGTAACTAGCAAGAATACCACGAAAGCAAGAAAAAGAAGTACGCTATTAACTATTAACGTACCTGTCTCTTCCGAAACGAATGAGTACGTGTGCGACGTGTCTCCTACCATCGTTCGGTCAGAGTCT
+
855<7<CB?B@@@A@CCCEDCDCCB<ABA<@>ACCB>C@BBADBBBABBAC@CBB@@@@?,>;@BBBBBCCBBA9>>99888)9;88<==?18=:6;?/00>>000,9<?A>@AA9<;;;???@@@AB>>>>@<@BBB;>>>>=;;;<@<??B?CBEBBBBB?BBDCAB?BD?@A@=@A@@A=ADC@BBBAA2@@=@==>>?=:;6;:>=::1818>>BB<A?=878?9=:=BA:899=9::CB???B???BBBBBAA=>>>;>@A;??@DD:;:6:>=@@A===
@ATNG8:01102:06898
GATGGTAGAGAGAGCTCTCTCATCGTACTCATTCGTTTCGGAAGAGACAGGTACGTTAATAGTTAATAGCGTACTTCTTTTTCTTGCTTTCGTGGTATTCTTGCTAGTTACACTAGCCATCCTTACTGCGCTTCGATTGTGTGCGTACTGCTGCAATTATTGCTAACGTGAGTCTTGTAAAAACCTTCTTTTTACGTTTACTCTCGTGTTAAAAATCTGAATTCTTCTAGAGTTCCTGATCTTCTGGGTGCGCTACAGTCTCTCTACATCGTTCGGTCAGAGTCT
+
>>@D@CCCCCCCBBB@@>;@@;;;:=;;;;;?:CICC?CC?B?BBBAB@@>@BBBB?B>@AAA9B?BBCCDCCBB=@?CC>1?@;<733(388;7=;96:;,/0/>6617<A<>?BB@BA=:=9>:://///(8=;<69:9<<<?888A===886494:?<>>>B:BB@000>>>8=99999(94=4=9999,>AB@@9>00/<:7<7924444$4::9:7:9=A9AAA@@<A7?<??;>?@>@>BB=;;;BDCCCB@@@@@DBBBCA>000;<<8000BFDBBB
@ATNG8:01103:06870
GATGGTAGGCGACATACATACGCGCCAGAAGATCAGGAACTCTAGAAGAATTCAGATTTTTAACACGAGAGTAAACGTAAAAGAAGGTTTTACAAGACTCACGTTAACAATATTGCAGCAGTACGCACACAATCGAAGCGCAGTAAGGATGGCTAGTGTAACTAGCAAGAATACCACGAAAGCAAGAAAAAGAAGTACGCTATTAACTATTAACGTACCTGTCTCTTCCGAAACGAATGAGTACGTGTGCGACGTGTCTCCTACCATCGTTCGGTCAGAGTCT
+
45>?9>@@>??;;@BBBBBBCCBBBABCD@CCCCCC@C@BBECCBC@CC?B?BBBACCCC3C@DBCCB;;;;;;.;:9599+9;.5.555&5555;;?;@@<9;4;@@@=@AC?ABECABBCCCCCC;;:C?BBBB=@@AABBBB@H@HBB@BCCBBCDE@E@@@DK@BB?AAB@BBBDD>BBB?A@@@@.@D=:98BBBBCD>A>ABBA;A<66;CC@CCBBADDAD?AAB=@::3:::@AACEBBAAA@B?>??AABB?BBC?B888:6::@ACAAACAA@
@ATNG8:01108:06850
GATGGTAGTGATACAGATCAGACACCAGAGATCTGGAACTCTAGAAGAATTCAGATTTTTAACACGAGAGTAAACGTAAAAAGAAGGTTTTACAAGACTCACGTTAACAATATTGCAGCAGTACGCACACAATCGAAGCGCAGTAAGGATGGCTAGTGTAACTAGCAAGAATACCACGAAAGCAAGAAAAAAGAAGTACGCTATTAACTATTAACGTACCTGTCTCTTCCGAAACGAATGAGTACGAGAGCAGAGCAGAGCTACCATCGTTCGGTCAGAGTCT
+
:;<A@BBCCCCB=>>>=BAB==?@E?AABCBBBB=<@;>AC::9@:=:6<748555==?+=688==<;<;788)87;>>><)?@<@:>>@7@BB?CAAACCDCC?B?BC?CBC@CCCCCCCCCCCCCCCBB@CCCC?A@BBBBBB>B?BA@?ABBCCCCC>BACCCC@BC?999=@@BBB<@@@;999999%9><>?=?BBB@@<@:;;@A9?<?ACCC?AA@@?@>8=:999/:@@=BBBACBBBCCCBDDCCAAAAACCAAC>BBB@@<??<?BBBBB@@@
@ATNG8:01108:06853
GATGGTAGGCGTGTGAGAGTCTGCCCAGAAGATCAGGAACTCTAGAAGAATTCAGATTTTAACACGAGAGTAAACGTAAAAGAAGGTTTTACAATACTCACGTTAACAATATTGCAGCAGTACGCACACAATCGAAGCGCAGTAAGGATGGCTAGTGTAACTAGCAAGAATACCACGAAAGCAAGAAAAAGAAGTACGCTATTAACTATTAACGTACCTGTCTCTTCCGAAACGAATGAGTACTGCGTCTCACTCTCGCCTACCATCGTTCGGTCAGAGTCT
+
344<8<BB@BCC@?@@BCCAA@99;)9A>>AA>@AA=A>BBA@@BB?;;8;=BBB@@@@7@?AAABA@@?999.9><<??5?@<@3999+9;<9>DBBB@?9829=AA?;;;<??@@ABAB>>>>=<<<=:>BBB=>>==>A@@<A;AAC>>?>CBBBB@BBBBBB?BC?DCC??@ACD=A@@:99999(9A?CB?@B@@??;?<AAAA5758BBAA;??BB@>>:==?>>9>BBABBBDBCCCCBBAAABBA@@@B>><>>><?>???=>><>@@@@A@@@
@ATNG8:01111:06888
GATGGTAGCACGAGTCACTCATATCCAGAAGATCAGGAACTCTAGAAGAATTCAGATTTTTAACACGAGAGTAAACGTAAAAAGAAGGTTTTACAAGACTCACGTTAACAATATTGCAGCAGTACGCACATAATCGAAGCGCAGTAAGGATGGCTAGTGTAACTAGCAAGAATACCACGAAAGCAAGAAAAAGAAGTACGCTATTAACTATTAACGTACCTGTCTCTTCCGAAACGAATGAGTACGATGAGAGAGCTCTCTCTACCATCGTTCGGTCAGAGTCT
+
?:>B;CCCCBBB=DCEBCBDBBBBC@EDD=CB@B998:?BCCCCCD?CC@C@BBBAAAAA5AACCCCCCCBA@?89:;ACCC1DF@C=A@A7ABB?BBCABCBBB@BABC?ADD@CCBBBBCCCDABBCCCC@BDCC>A@@BCCBB?D@CAB?BCCDCCBB?BBCCBB?BB>BBB?BBBCC<?@B?BFDCC2CC?BAAABA@@>=A;>?@@<@<>>ACC@BBAAAAC?B?AAD>CBB?ABCBBBBBAAAACCCCAA>==?===>?:>??<@==<9=ABBBBB@?
@ATNG8:01064:06909
GATGGTAGGTGCACATGAGTGTATCCAGAAGATCAGGAACTCTAGAAGAATTCAGATTTTTAACACGAGAGTAAACGTAAAAAGAAGGTTTTACAAGACTCACGTTAACAATATTGCAGCAGTACGCACACAATCGAAGCGCAGTAAGGATGGCTAGTGTAACTAGCAAGAATACCACGAAAGCAAGAAAAAGAATTACGCTATTAACTATTAACGTACCTGTCTCTTCCGAAACGAATGAGTACCTCTCAGACGCTCGTCCTACCATCGTTCGGTCAGAGTCT
+
<>BA?B;:89BCCCBBBBCCCCBAA?ADD@CCCCBB@B?AACCBBB?BB@B?AAB:;:::*;=ACIBCBCCCCB9AA;<;;;*<C=A=A@A3@@@<@CCBBBB;;8;@BCACCC?CBCABBBBBBCCDBBBC>ABBC@CCCDDBBB@C@CCC@CCCBBCCC@DCCB9959A>ABBAEBBBB=?9949@@@@2AA>A@CDCBBBB?B?>>BG>D;=<BCB@BBBBBBB@D@BBB<BDDA@@@BBAA;??ABAAAAA@??>??;?AC?D?<;@?AB?BBCCCCBBB
@ATNG8:01064:06937
GATGGTAGCGCACACATAGATACAGTACTCATTCGTTTCGGAAGAGACAGGTACGTTAATAGTTAATAGCGTACTTCTTCTTCTTGCTTTCGTGGTATTCTTGCTAGTTACACTAGCCATCCTTACTGCGCTTCGATTGTGTGCGTACTGCTGCAATATTGTTATCGTGAGTCTTGTAAAACCTTCTTTTTACGTTTACTCTCGTGTTAAAAATCTGAATTCTTCTAGAGTTCCTGATCTTCTGGGTCTCTCTCTCACGCACTACCATCGTTCGGTCAGAGTCT
+
;@CB=@<000/77;==BA@ACBB;6;CCCDBB?A@@A;AB?B?CBBBCFI?BBCA@4;6;@@A@GABBBBBCCCC@BB@BC?BA=A;<<0;>@>8B=B==A;?@@BCF@FCBDCCBB@C;;:;@BBCDCFFD@CBCC@CCCCCCCCCCCCC@@;;7;BB?BB?@AABBBBC@@?559@@@6B?C?BBBBB0AA@@@=ACCCDBAA@@5;<;<*;@@;969:?>=ABBDCCC@D?B@BCBCADDCC>BBCCFECAA;;;CAAA;;;<@@@@@<@B?ABCCCC::;
@ATNG8:01072:06937
GATGGTAGAGTATCATGTGTATCTCCAGAAGATCAGGAACTCTAGAAGAATTCAGATTTTTAACACGAGAGTAAACGTAAAAAGAAGGTTTTACAAGACTCACGTTAACAATATTGCAGCAGTACGCACACAATCAAGCGCAGTAAGGATGGCTAGTGTAACTAGCAAGAATACCACGAAAGCAAGAAAAAGAAGTACGCTATTAACTATTAACGTACCTGTCTCTTCCGAAACGAATGAGTACTCTCTCAGAGACACACTACCATCGTTCGGTCAGAGTCT
+
;<AD@DBBBCBABADDCCCCCCCBB@DDC@BBBC::8;?BBBCBCB>BD>B>BB@;;;;;';<DCCCCCCD;;;0;AAABBB0BC@C@CCC9BBB>BBAAABBAA?BACC?CBC@BAAABBCCCCBCCCDA@=@BA=AB@@@CCCADAC:::;BBBBBCC?CCCCCC?BB>BBB>AABBB<CA?;=?=?>2@A?BAAADBBBB?B?BB>>:=9=@BBBACCBCB@@<@?AAA<BCC@CBCCCBBAAACCBCAAAAA@?>>?BB?@AA;><>A;@@@AABAAA
@ATNG8:01073:06916
GATGGTATCTCTGCTCTGACTCTCGTACTCATTCGTTTCGGAAGAGACAGGTACGTTAATAGTTAATAGCTGTACTTCTTTTTTCTTTGCTTTCGTGGTATTCTTGCTTGTTACACTAGCCATCCTTACTGCGCTTCGATTGTGTGCGTACTGCTGCAATATTGTTAATGTGAGTCTTGTGAAACCTTCTTTTTACGTTTACTCTCGTGTTAAAAATCTGAATTCTTCTAGAGTTCCTGATCTTCTGGATATGAGTGACTCGTGCTACCATCGTTCGTCAGAGTCT
+
::4;44444;=9455;;CBAAA:96==55449.944<244.5.599666<9>;;;94944449392//////4444.499999$444(4;<<265445944.4:343428:6444;::<=033;,3,3888:===8::AB@CCDBC@@@?;;9=9494.55:5<=8=:666;;555;1559;;0;5:5:=>>='98444)49::::::9;7<<<<+<555>9=9==9<<<===C?B8BBBBBD789B468A;;;????>897::::77167;//)///666;@6//
@ATNG8:01079:06926
GATGGTAGTGTCATATGAGAGTGTGTACTCATTCGTTTCGGAAGAGACAGGTACGTTAATAGTTAATAGCGTACTTCTTTTTCTTGCTTTCGTGGTATTCTTGCTAGTTACACTAGCCATCCTTACTGCGCTTCGATTGTGTGCGTACTGCTGCAATATTGTTAACGTGAGTCTTGTAAAACCTTCTTTTTACGTTTACTCTCGTGTTAAAAATCTGAATTCGTCTAGAGTTCCTGATCTTCTGGCTCTCGTAGACAGATACTACCATCGTTCGGTCAGAGTCT
+
>?@@<944::;45<@@@CBB<<;CCECGCDBA?ACCC>BCAE?BCB;66?9<BBA@7;:>B>B@GABBACCBBBC=@@AA@,;:45;;;4959<8==>;:A,//<<;=9<665;<597;@@<@?BBBCBCCB?BBBB?CBBCGKCCCDBBBCB;;7;@@=AA>B?AA@@@A@A@>@?@?@3@<@<ABBCB0AA;;;8;BBAAAB@@@5;;;;*;@@AB?B?BA;;;BB@@@=C=BAAABB7:;D>@ABBBBBBBB;;;CCCCDDE@AA@AB6;;=@@BCCCAAA
@ATNG8:01081:06915
GATGGTAGCTCGCTGATGATATCTCCAGAAGATCAGGAACTCTAGAAGAATTCAGATTTTTAACACGAGAGTAAACGTAAAAAGAAGGTTTTACAAGACTCACGTTAAACAATATTGCAGCAGTACGCACACAATCGAAGCGCAGTAAGGATGGCTAGTGTAACTAGCAAGAATACCACGAAAGCAAGAAAAAAGAAGTACGCTATTAACTATTAACGTACCTGTCTCTTCCGAAACGAATGAGTTCGAGAGAGCACACGTGTCTACCATCGTTCGGTCAGAGTCT
+
@@@B@BBAB;66;<C@;55/////0)//;7<==BBB@C@CCBBBCC?BB=A?BCCBBBBB3B?BBBCBAA@:::,:@:;;;;';;;;4;;9+;??7;GCCCCC@@<@B=AB?BBB=@@BBBCCCCC;;;CAAA?BCCC?AABBBBBB?B?B@@>@BBCCCBB>ABBCBB?BB?989>AABBD=B9979BABBB)BB?997?B?BCB;@:>=DD<A<<=ACC@CCB??@C@C?BCC>CBB?ABCBC>?9::ABBBCBCBBBAA999>=;==9899<;/7373;>>>>
@ATNG8:01089:06912
GATGGTAGTACATGATAGACGACACCAGAAGATCAGGAACTCTAGAAGAATTCAGATTTTTAACACGAGAGTAAACGTAAAAAGAAGGTTTTACAAGACTCACGTTAACAATATTGCAGCAGTACGCACACAATCGAAGCGCAGTAAGGATGGCTAGTGTAACTAGCAAGAATACCACGAAAGCAAGAAAAAGAAGTACGCTATTAACTATTAACGTACCTGTCTCTTCCGAAACGAATGAGTACGTGTGCGACGTGTCTCCTACCATCGTTCGGTCAGAGTCT
+
345C@CCCBBBBCCCBBBBC9;;CC@HDD@CCCCCC@CACCEBBBB?A@>A@CBCCCCCC3C@CCCCCCBBCCA7@?:::;:';B=@5::9*:A=:;CCFDDDDD?B?BC@CCC?BBBAAACCDBBCCCCCCACBBD@BBBCCCCB?C@CCB@BDCCDCCC?CCCBAA<AD@CCC?BBBAA;A>>9>AAAA3AB?B???BBBBB?B?CBBB?C?A>BCD@BB@@@BC@D=@@C=CCC?CCCBBBBBBBBAABBBBBBBBBC?BAA>ABBAC>AA>ABCCCCB@@
@ATNG8:01091:06911
GATGGTAGTGATACAGATCAGACACCAGAAGATCAGGAACTCTAGAAGAATTCAGATTTTTAACACGAGAGTAAACGTAAAAAGAAGGTTTTACAAGACTCACGTTAACAATATTGCAGCAGTACGCACACAATCGAAGCGCAGTAAGGATGGCTAGTGTAACTAGCAAGAATACCACGAAAGCAAGAAAAAGAAGTACGCTATTAACTATTAACGTACCTGTCTCTTCCGAAACGAATGAGTACTGCGTCTCACTCTCGCCTACCATCGTTCGGTCAGAGTCT
+
B>CD?CCCAAACCCCCCCBCCCCCC@CCC@CCCCBB?B@CCCCDCC?CB?B@BBBBBBBB3B@CBBABCCC==;3;>9999:*;B>@>CBB8BBB?BBCBCCCBC@C@BC@CCC@CCBCBCCCDCCBBBCCC@CCBB=@?BABBBC?D@DBB?BBCCCAAA@CAAACC?BB@>>>>>@BBD=BAA>@BBBB3BD?C?>>CCB?>8<;=AAA;@;>ACCC@BCBBBBB?B@BBB>BBB?ABDDDAAACCCAABBAAAABBBD=CCA?BBBBB>BA?BBCCBB@@A
@ATNG8:01091:06931
GATGGTAATACTCGCTGATACACCCAGAAGATCAGGAACTCTAGAAGAATTCAGATTTTTAACACGAGAGTAAACGTAAAAAGAAGGTTTTACAAGACTCACGTTAACAATATTGCAGCAGTACGCACACAATCGAAGCGCAGTAAGGATGGCTAGTGTAACTAGCAAGAATACCACGAAAGCAAGAAAAAGAAGTACTCTATTAACTATTAACGTACCTGTCTCTTCCGAAACAATGAGTACACACTCTCATATGACACTACCATCGTTCGGTCAGAGTCT
+
::4:45>8:;;B<@ABB=@==@BA:@@B?BBBBBA?A>;;:>>=>5:<8<7<?<77877$3-3;<<<==B==;39937999(9<895;;;08>?6::<@@@A:;5:;=>:>8818;===>>>>>>????8718?>=;===>;;;;=B<@?B?AC?A?DAA<>==>BD@BB>AAC@CA@@D=BBB@@@@@@/>=:>>>>??898=F=>>>@;?;;;;>>99::///:5:79992<>:=;;:<<==?>888>??AB@@;??BDDD?CCBBB?A@@CBAAAAACB
@ATNG8:01096:06937
GATGGTAGCAGACGTGACAGAGCGCCAGAAGATCTGGAACTTTAGAAGAATTCAGATTTTTAACACGAGAGTAAACGTAAAAGAAGGTTTTACAAGACTCACGTTAACAATATTGCAGCAGTACGCACACAATCGAAGCGCAGTAAGGATGGCTAGTGTAACTAGCAAGAATACCACGAAAGCAAGAAAAAGAAGTACGCTATTAACTATTAAACGTACCTGTCTTCTTCCGAAACGAATGAGTACGATGAGAGAGCTCTCTCTACCATCGTTCGGTCAGAGTCT
+
45?;:>CAA@>>>?;;;;;=@BB@A=9698<CDBBB4;.4990:?C;CC:><BCAAABA<+<:=<<====BBB=4333388*7?8=8?@=1>;;;@:??;7;77/5+29.55949<<=>>?@A@888;;AA;@?BB<???;;:;;6;<@@B>BA@@AA9946>>>CC?CC?CBB=??AAC489=:=8>>>+//*.35799999495<;=@:>?9==<@A://///)/6/548<>3<>>7<>???@@877@=@<=888;=>?==777-//===-36,//6/////-
@ATNG8:01098:06934
GATGGTATTCTCAGATAGTCTATAGTACTCATTCGTTTCGGAAGAGACAGGTACGTTAATAGTTAATAGCGTTACTTCTTTTTCTTGCTTTCTGTGGTATTCTTGCTAGTTACACTAGCCATCCTTACTGCGCTTCGATTGTGTGCGTACTGCTGCAATATTGTTAACGTGAGTCTTGTAAAACCTTCTTTTTACGTTTACTCTCGTGTTAAAAATCTGAATTCTTCTAGAGTTCCTGATCTTCTGGACAGAGTGTGCAGATACTACCATCGTTCGGTCAGAGTCT
+
;<=>9>;;255:::@;<<@<@B;;;<=@@A=B9B@C@:A@2616>B@@@@>;99=>:;8>;/0+/4999://,/::5:;:??0?B@B;;;3/000/)///)/61/////58>>>>@===9=;?<?@;;;CDCCD?BBBC@FCDBBBBABA@000<00*000+0>;C=??;?;;:55.455;;+95;7;;DDD1BB@@@5?595955555.5555$59955.54994;9;;;55.4598:;==:>>><CC=>0/0/0//99<;::9<:399445.5:5:954497//
@ATNG8:01105:06907
GATGGTAGTATCTGCACACTCTGTCCAGAAGATCAGGAACTCTAGAAGAATTCAGATTTTTAACACGAGAGTAAACGTAAAAAGAAGGTTTTACAAGACTCACGTTAACATATTCAGCAGTACGCACACAATCGAAGCGCAGTAAGGATGGCTAGTGTAACTAGCAAGAATACCACGAAAGCAAGAAAAAAGAAGTACGCTATTAACTATTAACGTACCTGTCTCTTCCGAAACGAATGAGTGCACACTCTCATATGACACTACCATCGTTCGGTCAGAGTCT
+
34<<38>@:@?<566=AB@B@D@??;?;;49AAABC?C?@@@9:5@7:;;>:>B585CCC1D=??A@@>??9::,939?;==+=@;@<???2==A@BECCCFCCB@C@DCCCE@BCABBDCCCCA@@C??<@@?@=A@C?CA?@=@=A@@=@CCCCBBB?BBBCBC?BB@BBB@BBBCC?A?@;9:9999%9@;=>>BCABBC<B9==>A=A<??CCCABBAAABG@C>>>B;A??<??CABAA?>?BDCDD@@>>AAA@A@9:5:AA@A=??@CBBBDBAAA
@ATNG8:01113:06901
GATGGTAGAGAGAGCTCTCTCATCGTACTCATTCGTGGAAGAGACAGGTACGTTAATAGTTAATAGCGTACTTCTTTTTCTTGCTTTCGTGGTATTCTTGCTAGTTACACTAGCCATCCTTACTGCGCTTCGATTGTGTGCGTACTGCTGCAATATTGTTAACGTGAGTCTTGTAAAACCTTCTTTTTACGTTTACTCTCGTGTTAAAAATCTGAATTCTTCTAGAGTTCCTGATCTTCTGGATACACTCATGTGCACCTACCATCGTTCGGTCAGAGTCT
+
9:@A?ACCBBBCCCBBCBHCCCCDCCCCCCBB?BBCC?B@BCCCCCC?CCBCBAD7:;;;4:?@ABBBBBB?=:::::'9899::9,3?AB@CCC@CC798?@AB?AAABBBCC>AA>:<6<>?<<===;>@@@=@@@>>>@@@@AAAD?@@<;;;<?D;@<@@@<<=>>@=??EHE6>:=:==??>/;666=+////888>CC6==<=+;886?:>8>B<@?@@@@@=B=??@@@@:==C=@@???@?@D@@:::?A===>46///=7==7==A=><///
@ATNG8:01065:06968
GATGGTAGTATCTGCACACTCTGTCCAGAAGATCAGGAACTCTAGAAGAATTCAGATTTTTAACACGAGAGTAAACGTAAAAAGAAGGTTTTACAAGACTCACGTAACAATATTGCAGCAGTACGCACACAATCGAAGCGCAGTAAGGATGGCTAGTGTAACTAGCAAGAATACCACGAAAGCAAGAAAAAGAAGTACGCTATTAACTATTAACGTACCTGTCTCTTCCGAAACTAATGAGTACTACTCTCAGAGACACACCTACCATCGTTCGGTCAGAGTCT
+
/8::+00;;<<AB<;666@>>@>@@;@=<9>?>><@9=5;:9444:544./58----777'83889::;::9AA9<<94444$4;7;7<<<+==@256;999:///277)//939;:455;;;<>669C?C?BBBB@C??@AABB?C@B<;7;??@ABBA?A??974-394;8858888=23334:99::)88289>777@==.5,25784:555;;;788/////)3499;4933.3337783348>=====3//6,,**(**2(,,666(.2166677::;;
@ATNG8:01067:06991
GATGGTAGTAGTAACTAGTCATACCAGAAGATCAGGAACTCTAGAAGAATTCAGATTTTTAACACGAGAGTAAACGTAAAAAGAAGGTTTTACAAGACTCACGTTAACAATATTGCAGCAGTACGCACACAATCGAAGCGCAGTAAGGATGGCTAGTGTAACTAGCAAGAATACCACGAAGCAAGAAAAAGAAGTACGCTATTAACTATTAAACGTACCTGTCTCTTCCGAAACGAATTAGTACATAGATATACGTATAGCTACCATCGTTCGGTCAGAGTCT
+
?<AC@CCCCBBBB@BDBCBCDCCC@CCC@CCCBCC@B?@@@@@::55@7:59;;37777$328:<477BBCBB9?>79999(9?9?=BBB5>?B?@A@978;//+/5;;488<7::@@BAAAAAB@@@C>>:>@@@<@<<<777=:>=ABA=AA?>>>AA=A;;;BB?AB>AAA?AB::9:AA:88888(8<5:;=>>>>?@=A<??<<188*8:::>:===889>8=8===4;??;@?BBBBBBBBBACBB::9BCAAA>>>@<??BBB?BD?BBAA===;;
@ATNG8:01076:06959
GATGGTAGCGCGACGAGCGTAGACCCAGAAGATCAGGAACCTAGAAGAATTCAGATTTTTAACACGAGAGTAAACGTAAAAAGAAGGTTTTACAAGACTCACGTTAACAATATTGCAGCAGTACGCACACAATCGAAGCGCAGTAAGGATGGCTAGTGTAACTAGCAAGAATACCACGAAAGCAAGAAAAAGAAGTACGCTATTAACTATTAACGTACCTGTCTCTTCCGAAACGAATGAGTACGATGAGAGAGCTCTCTCTACCATCGTTCGGTCAGAGTCT
+
??@F:>CBBBCBBBDDBCCCCCBBD=BCC=BBCCCC?C?C?CCCC?BB@C@BBB;;;;;*;=AAAAACGEBBA9@>99999):?<>9<<;.8;;7=@=BCCABA?C?CC>>>@<?=>>@@@A?>?@>@?@@<>>>A:>@@?@A@A;A:==@>BB@@@@AA>AAAABB>BB>BBB>BBBBB=@>>998988(8<8=@@AD===@<@=?@?@;?;ADB@@<@@?@::;7;7;BD;DBB?BBBBAAACCBBBBB@A??:::BA@@@?;@@A>@;>=:=>>?AA;;;
@ATNG8:01082:06992
GATGGTAGTGCGTGAGAGAGAGACCCAGAAGATCAGGAACTCTAGAAGAATTCAGATTTTTAACACGAGAGTAAACGTAAAAAGAAGGTTTTACAAGACTCACGTTAACAATATTGCAGCAGTACGCACACAATCGAAGCGCAGTAAGGATGGCTAGTGTAACTAGCAAGAGTACCACGAAAGCAAGAAAAAGAAGTACGCTATTAACTATTAACGTACCTGTCTCTTCCGAATCGAATGAGTAACTGTATCTATGTGTGCGCTACCATCGTTCGGTCAGAGTCT
+
95:C:DBBBBBBBBBBBCCCCCCCD?CCC@CCCCAA?@ACCCCCBA???>@?CCCCCCCC2C?BBBBBA??89827>>ABBC5CC@CACCC;CCG@DCCCCCBBB?B?@@?@BD@@@ABDCCCCCCCBBBBB=@?@@=ADCCCCCB?B?B;;:<CBBBCBB?BCBBBD?C@@?BB?BDCCC>CBB?ABAAA2BC?BBCCCC>>><><>>>B<@=>>BCD@AA@@@???D?BC@CCBB?BEBBBB@DAAACCBBAAABBFE>?>AAB=@@@AA<??<???BBBBBB
@ATNG8:01101:06992
GATGGTAGATACTCGCTGATACACCCAGAAGATCAGGAACTCTAGAAGAATTCAGATTTTTAACACGAGAGTAAACGTAAAAAGAAGGTTTTACAAGACTCACGTTAACAATATTGCAGCAGTACGCACACAATCGAAGCGCAGTAAGGATGGCTAGTGTAACTAGCAAGAATACCACGAAAGCAAGAAAAAGAAGTACGCTATTAACTATTAACGTACCTGTCTCTTCCGAAACGAATGAGTACTATAGACTATCTGAGACTACCATCGTTCGGTCAGAGTCT
+
@<BC?BBBCBBBCBBBBCCCCCBBB>BEDBA@@C@@?A@CCCBCBB@BB?A@CCC????>.>?ABBCCBBB989+8?9:;;;*;B>B>BBB;BCC@CCCCCCCCC?B?BB?BDD@BBBABCCCDCCBBCCCC?BBBE@CBABABBB?D@CAA>ABBDCCCA?CAAACC?BB@>>?999BCC<BAA=@@@AA2AB?B???D@@>><>;>@A@;?;?CCCB@BB@A@BB?B@BBB>BBB?BBBBCAAAACCCBBB??BBBBBBBBBB?BBCCB?BA?@BBCAA>>>
@ATNG8:01104:06996
GATGGTAGATATATGCACGCTCTACCAGAAGATCAGGAACTCTAGAAGAATTCAGATTTTTAACACGAGAGTAAACGTAAAAAGAAGGTTTTACAAGACTCACGTTAACAATATTGCAGCAGTACGCACACAATCGAAGCGCAGTAAGGATGGCTAGTGTAACTAGCAAGAATACCACGAAAGCAAGAAAAAGAAGTACGCTATTAACTATTAACGTACCTGTCTCTTCCGAAACGAATGAGTACTGTATCTATGTGTGCGCTACCATCGTTCGGTCAGAGTCT
+
@A@@>@BBCCCCC@@@CCCDCCCCC?BBC@BBBB@@>@@BBBBBDD@AA?B?BAAACDDD3C?BBCBBBBAAAA<AABBBBB2AG=@6;;;6;BBAFCDDCBBBB?B?BB=BCC@CACCCCCCBBBCCCC@@?@CDD?@?@ABCCB@D@CBB?BCCCCCDC?CCCCCC@BB??>?999CCC>BAA;99999(9@>BAAABDA;;7;;??@A<@=?;@@@=@@@?AAB?B@BBB=BBC@AAABBBB???BABBAAABDBBBBB>>@=AADAA=>>:=@??@A=>>
@ATNG8:01107:06951
GATAGCTATACGTATATCTATGTACTCATTCGTTTCGGAAGAGACAGGTACGTTAATAGTTAATAGCGTACTTCTTTTTCTTGCTTTCGTGGTATTCTTGCTAGTTACACTAGCCATCCTTACTGCGCTTCGATTGTGTGCGTACTGCTGCAATATTGTTAACGTGAGTCTTGTAAAACCTTCTTTTTACGTTTACTCTCGTGTTAAAAATCTGAATTCTTCTAGAGTTCCTGATCTTCTGGGTCTCTCTCTCACGCACTACCATCGTTCGGTCAGAGTCT
+
BCB@@ABCBBAABBCCBBBCCCCCBBCCB@CCDC>CC@B@BECCCCC@CEBBB@C?ABCC@C?BBACCCCCB>??@?@.=@;A98779CCC@CCC@CB788ACCC?BBBBAAAB>CBB<?<@BABB@@@<AAAA<AA@@===???AAAA<<=;??@<AB=A<AAAAABBAA;@@ADD3?;?=AAAAA/ADBBA:?==888@=>><AAAA/@;;;A=@=@@;@BBB>>>=D<@?@@BB;>>@@:???@@@@AAAAAACA<<=D<>>=@A=@@;@???@@>>=
@ATNG8:01108:06972
GATGGTAGACACGTGTGCTCTCTCGTACTCATTCGTTTCGGAAGAGACAGGTTACGTTAATAGTTAATAGCGTACTTCTTTTTCTTAGCTTCTGTGGTATTCTTGCTAGTTACACTAGCCATCCTTACTGCGCTTCGATTGTGTGCGTACTGCTGCAATATTGTTAACGTGAGTCTTGTAAAACCTTCTTTTTACGTTTAACTCTCGTGTTAAAAATCTTGAATTCTTCTAGAGTTCCTGATACTTCTGGAAGAGTGTGCAGATACTACCATGTTCGGTCAG
+
99:;:;;C@?;::7777///////;559@@@D?BA@C9;;29:>99;;//)/)/79:5:)4444.47<9:>BA@;;733333$391777713337728::4::0255577269;//.3626886:6998885586=:::577;A???;;;???=99://///57/5.59;785<8928899>.<6:655555$25//.'.27...6668869999)6./).6/5.585:>@?88:9?7><<666;*--7490,,---455...7557::69733.22222**
@ATNG8:01109:06973
GATGGTAGCACGACACGACGATGTGTACTCATTCGTTTCGGAAGAGACAGGTACGTTAATAGTTAATAGCGTACTTCTTTTTCTTGCTTTCGTGGTATTCTTGCTAGTTACACTAGCCATCCTTACTGCGCTTCGATTGTTGCGTACTGCTGCAATATTGTTAACGTGAGTCTTGTAAAACCTTCTTTTTACGTTTACTCTCGTGTTAAAAATCCGAATTCTTCTAGAGTTCCTGATCTTCTGGGTGTATCAGCGAGTATCTACCATCGTTCGGTCAGAGTCT
+
;><@?CC555444999999555:4459545;;8;@AB79:=B>:99@>;>;;<<<A>B?ABAB>@455888899:7;<<==+<>5?999(89:??A?@=>?9???@A@037??@@BB@BBC@C<:;=;;;;@;>?>>;>@388A===BABBCAA>A@@;::484:<=?;:?AA366868'76=-75;;;.<@?@D:=>>C;::<8817888(8=8=>5:59;7::;:99928;;97588:?<<<697:>@@@>=>>>>?ABBBB=?>;;;=@@<@A@==888=
@ATNG8:01109:06992
GATGGTAGATATATGCACGCTCTACCAGAAGATCAGGAACTCTAGAAGAATTCAGATTTTTAACACGAGAGTAAACGTAAAAAGAAGGTTTTACAAGACTCACTTTAACAATATTGCAGCAGTACGCACACAATCGAAGCGCAGTAAGGATGTCTAGTGTAACTAGCAAGAATACCACGAAAGCAAGAAAAAGAAGTACGCTATTAACTATTAACGTACCTGTCTCTTCCGAAACAATGAGTACACACTCTCATATGACACTACCATCGTTCGGTCAGAGTCT
+
<<BC@BBCBBBBB@AADFCCCCC@@>@BB@CCCBBB@C@BGCCCBB?BA?C?BCCBBBBB2A?BBBBBBBB>>>7<>:::;;*;A=A=BBB:BFH@CBCCCCCCC>D?CC@CBB?BDCCCBBBCCBBCAB@A>@CBB@BCAAADBB?B@BBBBBBBBBCBB?ACBDCD?BB?ABA?BBCC?5:>;6/0///'0/(/;;><ABBB?B?CB@@<A=CAA?A>E>>=>>>=B=@@@88818?==>BAAA===A???@@?BBCBBCCEADABAA?ABABCBBBB:;;
@ATNG8:01065:07021
GATGGTAGCGAGCGAAGTGTGTATACCAGAAGATCAGGAACTCTAGAAGAATTCAGATTTTAACACGAGAGTAAACGTAAAAGAAGGTTTTACAAGACTCACGTTAACATATTGCAGCAGTACGCACACAATCGAAGCGCAGTAAGGATGGCTAGTGTAACTAGCAAGAATACCACGAAAGCAAGAAAAAGGAAGTACGCTATTAAACTAATTAACGTACCCTGTCTCTTCCGAAAACGATGAGTAACTGCGTCTCACCTCGCCTACCATCGTTCGGTCAGAGTCT
+
45::.44444//://)//////7///2///)599444.439<=;;;:9==:>8=445555&57;555955555<)559999&44.4.555&59:6;99555/55(-(---8838<::;<;==@<=656<=49?9615>556>>>:>466<86//:7---(-55/44788599949;:::167717;;;;)/*/3666986/--(--(---06594/.5555)55449995:.4444&4443/////)////6555444.4448.45<5:96//)/9599://5944
@ATNG8:01068:07007
GATGGTAGTGCGTGAGAGAGAGACCCAGAAGATCAGGAACTCTAGAATAATTCAGATTTTTAACACGAGAGTAAACGTAAAAAGAAGGTTTTACAAGACTCACGTTAACAATATTGCAGCAGTACGCACACAATCGAAGCGCAGTAAGGATGGCTAGTGTAACTAGCAAGAATACCACGAAAGCAAGAAAAAGAAGTACGCTATTAACTATTAACGTACCTGTCTCTTCCGAAACGAATGAGTACTGTATCTATGTGTGCGCTACCATCGTTCGGTCAGAGTCT
+
85:E@DDAACBBBCBCCCCBCCCCC=CCEAEBBBBB@C@CCCCCBB?@A?A@CEFBBBBB3B@BCBACCCCBBB>BAABBBB5BD@D=@@@;AFD@D@B@CCCDD?B?BA?ACD@CCCCCCCCBBCCCCCCC@CCCC@BBABBCCC@D@BAB?BCCCCCCC@AAAACC@AA=?>?=@@AAA;????ACCDC2CC@CBAACCCCA:=9==@@<@<A@BCC?CB;;:BB@BADCC9AAA@ACCBABBBBBBBBA=>=BBBBAAABBB=BBB@@<??;>>>@@A:::
@ATNG8:01073:07028
GATGGTAGCGCGACGAGCGTAGACCCAGAAGATCAGGAACTCTAGAAGAATTCAGATTTTTAACACGAGAGTAAACGTAAAAAGAAGGTTTTACAAGACTCACGTTAACAATATTGCAGCAGTACGCACACAATCGAAGCGCAGTAAGGATGGCTAGTGTAACTAGCAAGAATACCACGAAAGCAAGAAAAAGAAGTACGCTATTAACTATTAACGTACCTGTCTCTTCCGAAACGAATGAGTACTGCGTCTCACTCTCGCCTACCATCGTTCGGTCAGAGTCT
+
>;?>:CCCCCB?A@CCCDCCCDCCC>BCC@CDCCBB@B@BBCCCAA>AD@C@CCC????>.>?BBBBDC?A989*9?:;;;;';@=<466606@@>BECCFCCCC@B>?@?BBB?BBBBCDCCCBBCCCAAB@BCBB?BACCCAAA?D@E@@>@CBBBBBB?BBBBCC?BB@?>?>AABCF>BBA>ACCCC3CC?D??:AAAAA:>;?AEK;?;?ABBB@BBBBBBB?B?BBB=BBC@CAAACCCBBBBAAAB???CBBBC?CCC@DBBAA>A@>@BBBBB>>>
@ATNG8:01076:07013
GATGGTAGCACGACACGACGATGTGTACTCATTCGTTTCGGAAGAGACAGGTACGTTAATAGTTAATAGCGTACTTCTTTTTCTTGCTTTCGTGGTATTCTTGCTAGTTACACTAGCCATCCTTACTGCGCTTCGATTGTGTGCGTACTGCTGCAATATTGTTAACGTGAGTCTTGTAAAACCTTCTTTTTACGTTTACTCTCGTGTTAAAAATCTGAATTCTTCTAGAGTTCCTGATCTTCTGGGATGTGTGCGCAGTGCCTACCATCGTTCGGTCAGAGTCT
+
?@@CACC@@BBA;@B@BBC;:;@@CCCCCCAA@BCCD>CE?C>BCDDBBA@DCCBC?B@BBCD?B?BCCCCCCBC@BBBBB1BC:CCBB<BBBB@BBB?DB?@??CAB?BBBBBB@B>CBB?B?AA@@@==>;AB==7=>BBAA???AAAA@>>>9=>>=?@=?<@@@AA@@@B<AAADD5A;>9;;:::+:>>>?188:788A=>=:>>>>/>>>>C<C;??=AAAB>==<>:>=CBAA:99;;1;///<::;<;BA@@@<???;?===A6994:=?AA???@
@ATNG8:01076:07030
GATGGTAGCACGAGTCACTCATATCCAGGAGATCAGGAACTCTAGAAGAATTCAGATTTTTAACACGAGAGTAAACGTTAAAAAAGAAGGTTTTACAAGACTCACGTTAACAATATTGCAGCAGTACGCACACAATCGAAGCGCAGTAAGGATGGCTAGTGTAACTAGCAAGAATACCACGAAAGCAAGAAAAAGAAGTACGCTATTAACTATTAACGTACCTGTCTCTTCCGAAACGAATGAGTACGAGAGTCAGAGCAGAGCTACCATCGTTCGGTCAGAGTCT
+
344>7<BCCAA;;==@@><<>555<7<@<@A=====8=9;AAABBCAED@A>;;9:9CBC1C=@@>==<D>:;;5:0/)/////#//)/5>@G2>>>4666A;>=BB@D?;;7;BB=A@;;;DDICBBCCDCCC?ABBA=AAAAABCC?C?B@@?@BBBFCCB?BBBBBB@BB?AAA@BBBBD>ABB?BCBBB3DB?CAAABAA@@7:6;>>>8=:>>BBE@DC@@???<?=ABB>CBB?CBBBBBBBCBAAA@CDBBBBBBB>?AA<AAA>?57718A=>?;;;;
@ATNG8:01088:07012
GATGGTAGCTCGCTGATGATATCTCCAAGATCAGGAACTCTAGAAGAATTCAGATTTTTAACACGAGAGTAAACGTAAAAAGAAGGTTTTACAAGACTCACGTTAACAATATTGCAGCAGTACGCACACAATCGAAGCGCAGTAAAGGATGGCTAGTGTAACTAGCAAGAATACCACGAAAGCAAGAAAAAGAAGTACGCTATTAACTATTAACGTACCTGTCTCTTCCGACGAATGAGTACTATAGACTATCTGAGACTACCATCGTTCGGTCAGAGTCT
+
:;@C?AACCCCCC:;;DBCBAABBDAD@CGBAAC@C@CCCBBBB?CCHF@CBB;;;;;);;@ABBBBB???D>BBBADFE3??8?:>=?5?AB<??BBBBBB@<@=AA<@@@6;;;;@@@B?@>====7718>?@<@@BA@>888-87=AB@BBAAABAD=BBB@>>9>>9>BB?BBA@@8=9939999:(9>9?A@@@====5;5;ABB<A==;;;=8=>>::;:4;48//00)0;;;<?BBBBBB@>>>>>@@>>;;;BB<@@CBB>AA?>><===;;;
@ATNG8:01096:07022
GATGGTAGCGCATATCAGCGCAGCCCAGAAGATCAGGAACTCTAGAAGAATTCAGATTTTTAACACGAGAGTTAAACGTAAAAAGAAGGTTTTACAAGACTCACGTTAACAATATTGCAGCAGTACGCACACAATCGAAGCGCAGTAAGGATGGCTAGTGTAACTAGCAAGAATACCACGAAAGCAAGAAAAAAGAAGTACGCTATTAACTATTAACGTACCTGTCTCTTCCGAAACGAATGAGTACGATGAGATCTCGTGTGCTACCATCGTTCGGTCAGAGTCT
+
9:;;;<8959=BBBCBBBB;;;@CC=BBC@CCEB;;5;59>?@@@@;9949>=?>@>>>>,@=@BBBC;;;;4;A9@;<:999$4;7;8=??066<7:9699::9975:==;@?@;>?@@ABABBCA@@BBBB@CCCC?A@DDDDBB?C@FBC@BBBBB@@@@DCCDCCACC@????AAABA;?>>;000000%0>;/0//;=:A:::;///<(/)/8>>>6@@@:;9A=A=BBD>CCC?BAAAAA9:9ABA@ABB???BB??@CB?=AAB;?;?A>@AADCCCA>
@ATNG8:01096:07027
GATGGTAGCATCTGCATATCTCACCAGAAGATCAGGAACTCTAGAAGAATTCAGATTTTTAACACGAGAGTAAACGTAAAAAGAAGGTTTTACAAGACTCACGTTAACAATATTGCAGCAGTACGCACACAATCGAAGCGCAGTAAGGATGGCTAGTGTAACTAGCAAGAATACCACGAAAGCAAGAAAAAGAAGTACGCTATTAACTATTAACGTACCTGTCTCTTCCGAAACGAATGAGACGAGAGTCAGAGCAGAGCTACCATCGTTCGGTCAGAGTCT
+
745<:>CDCCCCCCCCBCBBBBCD@GBB?BCCC@@?BAECEBBBC@BB@B?@@@;;;;;);@@ABCCCBCBBB<@CAAAAA2AA>A=BBB<CCD@CCCCBBBBB@B?BC@BBB@BBBBBDCCCDCDC@@@A>ABCC?BBCBCBCA?C?BBB?ACBBBBBB>AACCCC?BB@BCB999BCD=AAA?AA@AA2AB?BBBBB@@@A=A=A??@<@=>=ACC?BC???BB?B?BDD>BBB@@??AAA@ABB?????@CCBBB?;;@@=@@@AC@BB?>>>@??>>>
@ATNG8:01100:07016
GATGGTAGGACGAGCGTCTGAGAGGTACTCATTCGTTTCGGAAGAGACAGGTACGTTAATAGTTAATAGCGTACTTCTTTTTCTTGCTTTCGTGGTATTCTTGCTAGTTACACTAGCCATCCTTACTGCGCTTCGATTGTGTGCGTACTGCTGCAATATTGTTAACGTGAGTCTTGTAAAACCTTCTTTTTACGTTTACTCTCGTGTTAAAAATCTGAATTCTTCTAGAGTTCCTGATCTTCTGGTGTCGTCTATCATGTACTACCATCGTTCGGTCAGAGTCT
+
::4405<<7=??:<;;??;AABCC@CC@@@@A?ABBD>BB@B@BBBBCCD@BBCCC?C?;00<*0*/:77;666=7;;>>=*5949>@?8A@@A=AAB?@A>AABBBC@CCCCCCCC@BBB@C@CCBB@A@B?BBBC@CBDCCA@@CBBBCBA@@8;<D@CC@C@BBCCBBCCC?B@@AA7A>C@AA@@@,AABCC>B;<;BA@ABB@BEDE5DDB;;8;=AB@JBBBCCC?A?ADDBBB?BBB?BBBA@@BC@A@BBCCCCDIEAD<<<A@CC?@;;;@=000
@ATNG8:01102:07016
GATGGTAGCTCGCTGATGATATCTCCAGAAGATCAGGAACTCTAGAAGAATTCAGATTTTTAACACGAGAGTAAACGTAAAAAGAAGGTTTTACAAGACTCACGTTAACAATATTGCAGCAGTACGCACACAATCGAAGCGCAGTAAGGATGGCTAGTGTAACTAGCAAGAATACCACGAAAGCAAGAAAAAAGAAGTACGCTATTAACTATTAACGTACCTGTCTCTTCCGAAACGAATGAGTACGTGTGCGACGTGTCTCTACCATCGATTCGAGGAAGTCT
+
?@@D?BA@@CCBAADCCC@ABCCCC?CCCAAAAC@@7;5;C@@@AA<;;5;9@@>99999'36;??ABB>=8=?6999:9::$9<7<4;;9+9551696FECBBC?CAEG>AAC?@@@;;;CCDCBBBC@@@>@@@A?@@ABCCCB=A>A;<7;BBBBDBF@AA@??=9=@;???<@>999+3388778788$7993837978/.(/665793:6>>A::79???@AC=:9:;=5=0/)/<<>A=>>?>?@@?==987::///5:4877755-6;66/7/78<<
@ATNG8:01103:07031
GATGGTAGATATATGCACGCTCTACCAGAAGATCAGGAACTCTAGAAGAATTCAGATTTTTAACACGAGAGTAAACGTAAAAAGAAGGTTTTACAAGACTCACGTTAACAATATTGCAGCAGTACGCACACAATCGAAGCGCAGTAAGGATGGCTAGTGTAACTAGCAAGAATACCACGAAAGCAAGAAAAAGAAGTACGCTATTAACTATTAACGTACCTGTCTCTTCCGAAAGAATGAGTACATAGATATACGTATAGCTACCATCGTTCGGTCAGAGTCT
+
455<455=>DBBCBCBCCCCBCCDE@CCC@AAABBA=B=;;::;9A=AA4:49988BCDC1@6:??<;;<>799*8?;9444$4<7<7<<<0;=;6;B@BBAA@@4;5;A<@AC;>E@@BBCCBFBDBBB;;;;DDC@DCEB@@@?;<;@0000@@@@@@A>A@@C??=?C=@AB7;;=<;3<<<:>BBBB3BB=998A??://)//5788)/*55:@C@@A@88588A7;?A9882889?@@@@A?>>BBBB@@<<>9::=;;5;@==A>A@<@ABBA?;<<
@ATNG8:01106:07001
GATGGTAGACATATCGTACTCTCTGTACTCATTCGTTTCGGAAGAGACAGGTACGTTAATAGTTAATAGCGTACTTCTTTTTCTTGCTTTCGTGGTATTCTTGCTAGTTACACTAGCCATCCTTACTGCGCTTCGATTGTGTGCGTACTGCTGCAATATTGTTAACGTGAGTCTTGTAAAACCTTCTTTTTACGTTTACTCTCGTGTTAAAAATCTTGAATTTCTTCTAGAGTTCCTGATCTTCTGGGCAGACTCTCACACGCCTACCATCGTTCGGTCAGAGTCT
+
BCCD@@A@@::555>>===C>BBC??CCCCCB=@;;;09:7=:@<;CCCC;?::782;1738:494:<<@<B=;:6::<<=+;<67333(33394:;>7=B>>??B@@=ABBB@:::787818:>>>:::><166==,//::=;;;???A>>>>>9===:??1837A>>?==;>.5/999.96<///>>>+///88)/22259997513888'8//(/5(//(5=6::99://*/4998>==5>>>@9::;>>;=:///6:97-77717///=5::7=@@AACAAB
@ATNG8:01121:06424
GATGGTAGAGAGACTGTAGCGCACCCAGAAGATCAGGAACTCTAGAAGAATTCAGATTTTTAACACGAGAGTAAACGTAAAAAGAAGGTTTTACAAGACTCACGTTAACAATATTGCAGCAGTACGCACACAATCGAAGCGCAGTAAGGATGGCTAGTGTAACTAGCAAGAATACCACGAAAGCAAGAAAAAAGAAGTACGCTATTAACTATTAACGTACCTGTCTCTTCCGAAACGAATGAGTACGATGAGATCTCGTGTGCTACCATCGTTCGGTCAGAGTCT
+
88::7;:;;???C?=>>@BC@A;=<6=BB?BBBB@@=A=@;::>?@<@A>B@BBBCBDDD1:99?B@@@A=777)8>??>>=,=@;>=@@@4BEF;:<CCLDBBB@DABB@BBB?A@@@CBBBAAACCCCBB@CBBD>@@BBBBBB@D?A;;9;BCCBAAD?BBBBBB?AA=A@@:@>>@C>=<;99999:9%9><<94788>?==A=;5:;9?;>>BBB@@@@BBBB?B>AAE>BAA=???BBBCBB???A;;;?>=:8///88<6;:9::58818AA>??>:;
@ATNG8:01121:06434
GATGGTAGGCGTGTGAGAGTCTGCCCAGAAGATCAGGAACTCTAGAAGAATTCAGATTTTAACACGAGAGTAAACGTAAAAGAAGGTTTTACAAGACTCACGTTAACAATATTGCAGCAGTACGCACACAATCGAAGCGCAGTAAGGATGGCTAGTGTAACTAGCAAGAATACCACGAAAGCAAGAAAAAGAAGTACGCTATTAACTATTAACGTACCTGTCTCTTCCGAAACGAATGAGTACGAGAGTCAGAGCAGAGCTACCATCGTTCGGTCAGAGTCT
+
9:;C@BBF@CCAA@BBBBBBBA@@@3>AA>ABBCAA?A?AABBABB=;;695>@@;;;;.9<>@@BBA?A:99-8?9999-3<8;1999*93=588??AA@A@4949@;<=;088>>>@?AAABAA???A=>>>A<>>>ACC;;8;<A?A?BAAAABCC@BBCEDB??@<?DC?BBCBD;A9:49@@@@/??:??;;@@@@@<@<AA@@9<8<=9::=AA@@:::8<8=>>9>AA?????999>==?@????@@?AB>==>@A;?>@???AA=AAA@AAA?;
@ATNG8:01125:06429
GATGGTAGGCACTGCGCACACATCCCAGAAGATCAGGAACTCTAGAAGAATTCAGATTTTTAACACGAGAGTAAACGTAAAAAGAAGGTTTTACAAGACTCACGTTTAACAATATTGCAGCAGTACGCACACAATCGAAGCGCAGTAAGGATGGCTAGTGTAACTAGCAAGAATACCACGAAAGCAAGAAAAAGAAGTACGCTATTAACTATTAACGTACCTGTCTCTTCCGAAACGAATGAGTACTGTATCTATGTGTGCGCTACCATCGTTCGGTCAGAGTCT
+
;4:A<@AC@BCABCCBCCBDCBACA>ABC@BBBC@A=A@BBBBDCC@CC@GACBBA?@@A2A@CCCECEABBDC>AAB=?>>+;?;;8<==0;<=:B@>B=<<:;;,;=?=:;:9.49>496ACBABBB@@@@<@ABC?BBBCCBBB@D?BA@>@CAABBBB@BBBBBD?BB@BBB<@ABCB>C>?=?BAAA/@@=@@===CCDB<@<?>=;8=888:BB@CCBBBBB?B?BBC>B9:4:?????BBBBCCCCBBBB@@@@A@>>>=DB=<=;>>:=>>>=A>68
@ATNG8:01129:06423
GATGGTAGTATCTGCACACTCTGTCCAGAAGATCAGGAACTCTAGAAGAATTCAGATTTTTAACACGAGAGTAAACGTAAAAAGAAGGTTTTACAAGACTCACGTTAACAATATTGCAGCAGTACGCACACAATCGAAGCGCAGTAAGGATGGCTAGTGTAACTAGCAAGAATACCACGAAAGCAAGAAAAAAGAAGTACGCTATTAACTATTAACGTACCTGTCTCTTCCGAAACGAATGAGTACTATAGACTATCTGAGACTACCATCGTTCGGTCAGAGTCT
+
////)/:@ABBCCBDCCCBC>?=BA=B>A:>;@@A?4;49:???9;69<7==;;:?=???.@=BB=BBBA?799+9<@@??@0@B?B?BCC<CCCAFBCCBBBBB<B@BB?BCE@BCBBBCBDECCCCCBBB?BCCC>A@@??A@@=B?BBB@BCBBBCCC?AABBCC@BB?989599@A@;@@@;999989%9>;>979AA?=>:=89:AA.838>AAB@BCDAA??;=:=??8?BB?CBBBBBBCBBBC@>>>ACBBBBBECBB?BBBAA=>>=@BCCAA>>>
@ATNG8:01136:06400
GATGGTAGCTCTGCTCTGACTCTCGTACTCATTCGTTTCGGAAGAGACAGGTACGTTAATAGTTAATAGCGTACTTCTTTTTCTTGCTTTCGTGGTATTCTTGCTAGTTACACTAGCCATCCTTACTGCGCTTCGATTGTGTGCGTACTGCTGCAATATTGTTAACGTGAGTCTTGTAAAACCTTCTTTTTACGTTTACTCTCGTGTTAAAAATCTGAATTCTTCTAGAGTTCCTGATCTTCTGGGTCTACGCTCGTCGCGCTACCATCGTTCGGTCAGAGTCT
+
AACC?CCCABBCCAA99;DDCCCDCBBCCCBB?BCCC=BC@C?CCCCDDD@CCCCB@BACCCC@C@CA@ACEECC?@@@@@0@A@B@@@:?@BC@CCI@BC;;;;BAA>BCDDCBBC@DCC@C?CCDCCBBB?BBCD>BBCCCCCBCCBBCBBBEAEBB?BB?C@BCCBCCCCB@BGGHH<GAC@CBCCC5CCCCC>CCCBCCCBAA<@A@A0@BBCB@B@BC@BBCCBBB>A>ABCAAA?BACF>D@@@DCCBCAAACBCBCBB?BBAAB?BB?BCBBBBBAA
@ATNG8:01138:06419
GATGGTAGAGAGACTGTAGCGCACCCAGAAGATCAGGAACTCTAAGAAGAATTCAGATTTTTAACACGAGAGTAAACGTAAAAAGAAGGTTTTACAAGACTCACGTTAACAATATTGCAGCAGTACGCACACAATCGAAGCGCAGTAAGGATGGCTAGTGTAACTAGCAAGAATACCACGAAAGCAAGAAAAAGTAGTACGCTATTAACTATTAACGTACCTGTCTCTTCCGAAACGAATGAGTACGATAGTCAGAGCAGAGCTACCATCGTTCGGTCAGAGTCT
+
9:AB9BCBBBAA@@@DCCCCCCIIC>BBB@;;;BCB?B@BBB;:8:C?CB?B@AA???A@@.@<??BBBAAA9::,9:;;999$9?<<299945AB=@BAAAAAAB>A=AA?BBE@CDDCDEFC:::C@@@DC>ABCC?ABBFBBAC@C@C::;;BBEBBBB?BBCCCC?CC?BBD>A@BDD>>>>=@ADDD2BBB989>>>>=<16/55:9186:>B@@?@??@@?>:>:99:29@@;BBBBBBBBBBBAAAAA@???A>>@@BB388;;;5;;5;;;;;A;;;
@ATNG8:01154:06436
GATGGTAGGCGTGTGAGAGTCTGCCCAGAAGATCAGGAACTCTAGAAGAATTCAGATTTTTAACACGAGAGTAAACGTAAAAAGAAGGTTTTACAAGACTCACGTTAACAATATTGCAGCAGTACGCACACAATCGAAGCGCAGTAAGGATGGCTAGTGTAACTAGCAAGAATACCACGAAAGCAAGAAAAAGAAGTACGCTATTAACTATTAACGTACCTGTCTCTTCCGAAACGAATGAGTACGTGTGCGACGTGTCTCCTACCATCGTTCGGTCAGAGTCT
+
?;AA?CBB?CEEABBBBBCCCCCBB>BBCACBBBDIAC@CCBCBBB?BD@B>BCBBBBBB5A?ACCC@?EGBBA9@A98888)9?;=9<<<1<CC?BB@@AACBA=@=@B>>>@:>>>??>????@@@>>>><A<<=<@===?@;;7;=ABC@B@@@BBBB@BBB>A@?AA>ABC@BBBBD=>>?@BBCCC29959>A?@;;;?=B:>>>>;>=A>>>>;>A===>><?=?BC:ABB>???@AA@AABBBBBBBBBB;;;?<@@@=B>==@<@C=???@>>>@?
@ATNG8:01157:06443
GATGGTAGCAGACGTGACAGAGCGCCAGAAGATCAGGAACTCTAGAAGAATTCAGATTTTTAACACGAGAGTAAACGTAAAAAGAAGGTTTTACAAGACTCACGTTAACAATATTGCAGCAGTACGCACACAATCGAAGCGCAGTAAGGATGGCTAGTGTAACTAGCAAGAATACCACGAAAGCAAGAAAAAGAAGTACGCTATTAACTATTAACGTACCTGTCTCTTCCGAAACGAATGAGTACGTGTGCGACGTGTCTCCTACCATCGTTCGGTCAGAGTCT
+
@@CC@CBBCCCCBBABBCBCCBDCB@CEC@@@@CBB?B?@@@CCCC?CC?C@CBA@@@@@.@?BAAABBBBBDF>A@;;;;;*:A>C5;;;6;BCACCCBBBJCC?B?AB>ACC@CCDCBBBCCCCBBBBBC?CBBB@BBBBBBCC?C@CAA?@@@EBBBB?BBBBBB?BB@BCB7:9BCC=A@@<=>=??.>A?B888@@?>@<@:>=FK<?<?@BBA?CB???AB>B?CEC>C:979?>BBBBCAAAAB@@AABAA???<AAA<AA@@B<??>ABCGCCA@@
@ATNG8:01116:06452
GATGGTAGGCGAGAGTGAGACGCAGTACTCATTCGTTTCGGAAGAGACAGGTACGTTAATAGTTAATAGCGTACTTCTTTTTCTTAGCTTTCGTGGTATTCTTGCTAGTTACACTAGCCATCCTTACTGCGCTTCGATTGGTGCGTACTGCTGCAATATTGTTAACGTGAGTCTTGTAAAACCTTCTTTTTACGTTTACTCTCGTGTTAAAAATCTGAATTCTTCTAGAGTTCCTGATCTTCTGGTGTCTGATCTGTATCACTACCATCGTTCGGTCAGAGTCT
+
A?AB@CCC@C?@A@AACCCCCCCBCCCBBB<;9;CCC>BB?B?@@@BCA@=@C@A@=@7;9??7?@DDCBB@@@A>00000'0=*//::;5;B??6?=DABB?=<>B??;?ABAAACC?B>C<A<AAA::;>A=BA@@:=8<?@:::@BCDDAAA>A?B=BF7;8<AA@@@===5;;>??2>:>78////(/;;>>-//;5657<;;16666)7///;7=6?><ABBB???;@=@??BBB=@@@=?>>>::;>;:;==@;;;>;;5;==>>=AA<>>>><=>=>
@ATNG8:01117:06486
GATGGTAGCGCATATCAGCGCAGCCCAGAAGATCAGGAACTCTAGAAGAATTCAGATTTTTAACACGAGAGTAAACGTAAAAAGAAGGTTTTACAAGACTCACGTTAACAATATTGCAGCAGTACGCACACAATCGAAGCGCAGTAAGGATGGCTAGTGTAACTAGCAAGAATACCACGAAAGCAAGAAAAAGAAGTACGCTATTAACTATTAACGTACCTGTCTCTTCCGAAACGAATGAGTACAGAGAGTACGATATGTCTAATCGTTCGGTCAGAGTCT
+
BCCC?B;9:ABB:;;CBBCBBBBCC>CCC@BBCC:;;;@CCDBBAA>AA>A@BCCAAABB5BABBCCGECCBAA<@B@ABBB5BE@C?BBB;BCKACCCEBBB999:?BB@BBC@CCCCCCCCCBBCCCCBB?ACCD?BBCCCCCC@C?CBB>BCCCDBAB@CCCAAA?BC?CBB=??CCC>????ABBBB3BC@B???CCCBB?B?BCBB?B>>>BBB?CB@@@CC@C?CDD<BBB?BBBCCCCCCAAACCAAAABBB@===B?BB@@=BC?BBBBCC???
@ATNG8:01119:06454
GATGGTAGCACGAGTCACTCATATCCAGAAGATCAGGAACTCTAGAAGAATTCAGATTTTTAACACGAGAGTAAACGTAAAAAGAAGGTTTTACAAGACTCACGTTAACAATATTGCAGCAGTACGCACACAATCGAAGCGCAGTAAGGATGGCTAGTGTAACTAGCAAGAATACCACGAAAGCAAGAAAAAGAAGTACGCTATTAACTATTAACGTACCTGTCTCTTCCGAAACGAATGAGTACTATGTAGAGCTCTATACTACCATCGTTCGGTCAGAGTCT
+
?<BC?B><;<?;:::A;5565<@@B:BCC@B@@@00)/2779==>?;?>?D?CCBCBBBC5B?CBBA@@@CBBB=@>=====,:;5949990;@A;ACCCCCBBB>@?@D@ECA>@CBCCDCCCCHDCD;;<=@C@@=?:99AA9:9:@DAB?BAAADBBB@:::A@A?::48988>==?A9=<<9?BBBB3BC?A@AB@BABB:=8=>88189>>@@??B@999?@=@?BCD:==@177?AA<>>BB@@B=888889;=777::.5555A:AA:>>?@>?;;;
@ATNG8:01125:06476
GATGGTAGCACGACACGAGATGTGTACTCATTCGTTTCGGAAGAGACAGGTACGTTAATAGTTAATAGCGTACTTCTTTTTCTTGCTTTCGTGGTATTCTTGCTAGTTACACTAGCCATCCTTACTGCGCCTTCGATTGTGTGCGTACTGCTGCAATATTGTTAACGTGAGTCTTGAAAAACCTTCTTTTTACGTTTACTCTCGTGTTAAAAATCTGAATTCTTCTAGAGTTCCTGATCTTCTGGAGATACACATGATACTCTACCATCGTTCGGTCAGAGTCT
+
A?AA>?;=<>CB=996;;<@CCCCBBBCBBB;;;BD>BB?A=A<<<<6515<<=@7?7;<==@C?CCBBBBAAB@BBGCC3CB<@997(38885::@?BB???????499AAAA9977@@>B?@>>==55.5;798>4<<<:77565=999@552052:3775:4>>@888=7646;;=;.95;;??BBB.89;;;-55A>>:::9;5:=>;.8>@>@<@<@@<;;;???>;@<:::<780/995///889:99::CCCCBBBCA5:9<<<198388ABBC999
@ATNG8:01141:06457
GATGGTAGCGCATATCAGCGCAGCCCAGAAGATCAGGAACTCTAGAAGAATTCAGATTTTTTAACACGAGAGTAAACGTAAAAAGAAGGTTTTACAAGACTCACGTTAACAATATTGCAGCAGTACGCACACAATTGAAGCGCAGTAAGGATGGCTAGTGTAACTAGCAAGAATACCACGAAAGCAAGAAAAAGAAGTACGCTATTAACTATTAACGTACCTGTCTCTTCCGAAACGAATGAGTACGAGAGTCAGAGCAGAGCTACCATCGTTCGGTCAGAGTCT
+
777=:><556>>==?=<@?>@>555)5::6555555.559;;<<?@:>@7>:9<:555555#549<596<A=;@@;@=BBCCC5CB@B@DDC;AAAAFDCCCCCCC?B>;;:;DD@GDBBCBBBCBBBCFCCC@B6;:>BBBBBBBC@CAEBB?BBBBBCCC@CCCCBA?BB?B@A=??BAA:???;===??.?A?BBBBDCBBB?B?BDDB;>;;:ACC?BBBBAAB<@:=@@8===3::@AAA???BBBBBBBBBCBAABBCCC@CCABD<>>@BB988AA;:
@ATNG8:01143:06488
GATGGTAGTATATCGCGTCGCTATCCAGAAGATCAGGAACTCTAGAAGAATTCAGATTTTTAACACGAGAGTAAACGTAAAAAGAAGGTTTTACAAGACTCACGTTAACAATATTGCAGCAGTACGCACACAATCGAAGCGCAGTAAGGATGGCTAGTGTAACTAGCAAGAATACCACGAAAGCAAGAAAAAGAAGTACGCTATTAACTATTAACGTACCTGTCTCTTCCGAAACGAATGAGTACTGTATCTATGTGTGCGCTACCATCGTTCGGTCAGAGTCT
+
A@BD@DDC?ABCDBBCCCCCCCCCC@CBB@CBBBBC@BGDECCCDD@CC?C@CDCBBBBB5B@CCCCCCCCCDD<A@?@@@@0@C>C=AAB7ABB?BCDBBCCBB?B@BB@CCC@CCCCBBDCCCCCCCBBB?BCBB@BBCBCBBB?C@CAA>ACCBBBBB?BCDABA=AB?BBB>?@BBD>BBB?BCCDC3BB@B?@;?>>>A;A;?@DD;>:>ACCC?BBBAAAA>A?BBD>BBB?BBBBBBBBCCBBBB@@@CCCD>>>@@A=A@@@K:>><>@?>>@;;<
@ATNG8:01146:06486
GATGGTAGCACGAGTCACTCATATCCAGAAGATCAGGAACTCTAGAAGAATTCAGATTTTTAACACGAGAGTAAACGTAAAAAGAAGGTTTTACAAGACTCACGTTAACAATATTGCAGCAGTACGCACACAATCGAAGCGCAGTAAGGATGGCTAGTGTAACTAGCAAGAATACCACGAAAGCAAGAAAAAAGAAGTACGCTATTAACTTTTAACGTACCTGTCTCTTCCGAAACGAATGAGACCTCTCAGACGCTCGTCCTACCATCGTTCGGTCAGAGTCT
+
55:>9>CBCCBBBBBBDCCCBBBCC?BBC?BBBB@A?A?AACCCCD@CC?B@BCBCBCCC3C?AAACCCCBAA@:@A@@AAA0A@>A5;;;6;AB=BCBBCCCBB?B@BB@BED@BAACCBCCBBB@@?@??=@DDDAAABBBBBB?C@BCB?BBCCCBBB@CBBBBB=>>8:9:3::::9,8<;<<<<<<<&;?=?558E>>>A=B<====2==@@@AA=A;;;;A@<@;ABB8@@@<;;;=A@<@@@@B@@@??;:;AA<@?A=A787A<AD=AAAAA?@>@
@ATNG8:01153:06452
GATGGTAGTGTCAGTGCGCGTCGTCCAGAAGATCAGGAACTCTAGAAGAATTCAGATTTTTAACACGAGAGTAAACGTAAAAAGAAGGTTTTACAAGACTCACGTTAACAATATTGCAGCAGTACGCACACAATCGAAGCGCAGTAAGGATGGCTAGTGTAACTAGCAAGAATACCACGAAAGCAAGAAAAAAGAAGTACGCTATTAACTATTAACGTACCTGTCTCTTCCGAAACGAATGAGTACTGTATCTATGTGTGCGCTACATCGTTCGGTCAGAGTCT
+
959B:=CBBBCCCCCDCBBABBCCC@CCCACCCCAA?A@BCCCCCC?AC?C@CDCCCBBB3B@BBAABCCCBBB=BBCDDGG0CD@E@BBB;BCC@CCCCCCCCB?B@BB@BCC@BACBDCCCCCCCBBBBD?BBCC?AABBBBAB?C@BAA?ACCDBAAA=AAABCB@BB=>>?9??@@@:>=>;999999%9@<@998AAA>><>;?>>?6>:=@CCC@CC@@@BB@B@CCD>B??<?AABBBBBBBBCCAAABCCBB>>>AAAAAA@?8:95:>AAAC:;;
@ATNG8:01121:06518
GATGGTAGTGTCAGTGCGCGTCGTCCTGAAGATCAGGAACTCTAGAAGAATTCAGATTTTTAACACGAGAGTAAACGTAAAAAGAAGGTTTTACAAGACTCACGTTAACAATATTGCAGCAGTACGCACACAATCGAAGCGCAGTAAGGATGGCTAGTGTAACTAGCAAGAATACCACGAAAGCAAGAAAAAAGAAGTACGCTATTAACTATTAACGTACCTGTCTCTTCCGAAACGAATGAGTACATAGATATACGTATAGCTACCCATCGTTCGGTCAGAGTCT
+
=><@=::@:BCB@@ABCCCBCCAAA-00>;=?99;B=A>ABBCCBC@CB?B@CA?9:999(:?AA???BB???A8<9;::::':@;<2999*9>>9;AA?;<A;;8;?AA?BCC@BBDCBBBCCD;;;B;;;<@@;;6:@ADC???@C?BBB?BCCBCBBB?BBBCDE?AB?BBC?A@@??8=;;5;<<<==&==99:78>AA=>:;<>>@A9@;>=AAA=AAB@?AC@C?BBD@BBB?@??BBBCBBBBBB??B?:;;=<>==:::3:=;;;;>>6;;??999??
@ATNG8:01127:06540
GATGGTAGCACGAGTCACTCATATCCAGAAGATCAGGAACTCTAGAAGAATTCAGATTTTTAACACGAGAGTAAACGTAAAAAGAAGGTTTTACAAGACTCACGTTAACAATATTGCAGCAGTACGCACACAATCGAAGCGCAGTAAGGATGGCTAGTGTGACTAGCAAGAATACCACGAAAGCAAGAAAAAGAAGTACGCTATTAACTATTAACGTACCTGTCTCTTCCGAAACGAATGAGTACTATGTAGAGCTCTATACTACCATCGTTCGGTCAGAGTCT
+
;;;C:CBBCEBB<<;?;>>CC:;:B:=@B@C@@@BB=B?<9:BBBB@CB?B@CBCBCDDC2C<;;89:9@;<<<5545::::*::6;.555&95529>BBBCCCC@C@AB?ABC?BA;;;BBB@@@@ECCCC@BBAA=@@??CCBB?A?B;;8;DAACABCBCAAA?><<A?CBB<@@BCD>@?@:>=DCD3AB?CCC>>=====C7;;AA<@<@=AAB?BB??>BB?B@BCB;@9947AAABBCBBABBAA>>=667==>?@@@:==@>>:>?;??A?>?>==
@ATNG8:01135:06514
GATGGTAGTGATACAGATCAGACACCAGAAGATCAGGAACTCTAGAAGAATTCAGATTTTTAACAACGAGAGTAAACGTAAAAAGTAAGGTTTCACAAGACTCACGTTAACAATATTGCAGCAGTACGCACACAATCGAAGCGCAGTAAGGACTGGCTAGTGTAACTAGCAAGAATACCACGAAGCAAGAAAAAGAAGTACGCTATTAACTATTAACGTACCTGTCTCTTCCGAAACGAATGAGTACTATGTTAGAGCTCTATACTACCATCGTTCGGTCAGAGTCT
+
AABB?B:;9AC<95<555555556;9;;>=@;9=9;2;.444455>7:>?B>BB999;;;);6//(/69;<=BDC;3//7777'///)/)/;.7765.5555577//)/7;;7</5059445;;<;;9994444.////)//9///3/)/5////)/8888333-33:9885886888588=;1666(//666'66065.....2:5:,225538+22///1///888:7;8;<=8=<<9;<<?A?<;=0//(//99;55566222223555993776777;;:??>
@ATNG8:01136:06502
GATGGTAGTATAGTCGCGTCGCTATCCAGAAGATCAGGAACTCTAGAAGAATTCAGATTTTTAACACGAAGAGTAAACGTAAAAAGAAGGTTTTACAAGACTCACGTTAACAATATTGCAGCAGTACGCACACAATCGAAGCGCAGTAAGGATGCTAGTGTAACTAGCAAGAATACCACGAAAGCAAGAAAAAGAAGTACGCTATTAACTATTAACGTACCTGTCTCTTCCGAAAACGAATGAGTACACACTCTCATATGACACTACCATCGTTCGGTCAGAGTCAT
+
565<68/0/>:///777//5<;;;==8===7;666==9=597/////)/7373/////;;;)8)/-///)/:766:1/344444$5;8=9=@@2><;:?<555:944.439<7<;<7:854669;<<555444934444.4389:4557=8:555<<;<>==9=<==<;366)//6066/33(3884::===+>>4965....5A9A:=577+5-57770)///////(343333&333,3799::<=::332555999::;;::@B7;::;;6;<5;88/;;////
@ATNG8:01137:06512
GATGGTAGCGCATATCAGCGCAGCCCAGAAGATCAGTAACTCTAGAAGAATTCAGATTTTTAACACGAGAGTAAACGTAAAAAGAAGGTTTTACAAGACTCACGTTAACAATATTGCAGCAGTACGCACACAATCGAAGCGCAGTAAGGATGGCTAGTGTAACTAGCAAGAATACCACGAAAGCAAGAAAAAAGAAGTACGCTATTAACTATTAACGTACCTGTCTCTTCCGAAACGAATGAGTACTGCGTCTCACTCTCGCCTACCATCGTTCGGTCAGAGTCT
+
BC@A>A;55:=B@AACBBDCA?99:,;AC?CGGCCBBB?BCBBBBEA@@>A?@@@BAAAA2A>@@@BBBEDBBB=B@;;;;;*;C?G@EJD9CCEAEGECCCD@@?AACCACBD?BCECBBBBCCCBBCCCCACCCCACBBBCC@@=A?CBC@CAAADBBB@CCCDDE@:81:::3:=9::,8=<8888898$9=;<939A?AAA?A???AB7999ADEDAFDAA@A@5;6;BB>CDD@BBBBBBCE@@AA@@B@@@ACBCB@BBB@C@@9:7:@=@CCCBB@AA
@ATNG8:01142:06543
GATGGTAGCGAGCGAGTGTGTATACCAGAAGATCAGGAACTCTAGAAGAATTCAGATTTTTAACACGAGAGTAAACGTAAAAAGAAGGTTTTACAAGACTCACGTTAACAATATTGCAGCAGTACGCACACAATCGAAGCGCAGTAAGGATGGCTAGTGTAACTAGCAAGAATACCACGAAAGCAAGAAAAAAGAAGTACGCTATTAACTATTAACGTACCTGTCTCTTCCGAAACGAATGAGTACCTCTCAGACGCTCGTCCTACCATCGTTCGGTCAGAGTCT
+
ABCC@BADBBBA@@CCDCCBBBBCB>BBD?CCCCAA?A@BBCCDCC<AA?A?BBDBBBBB2B?BCCCCCCCCDD>CA@@@@@1@B@C?BDD9CBC@BDAA@DB::8;?BC@CCC?BBBA@ABBBC?@@CCBB@CBBD@BBBBCCCB@E@CBB?BCECCCCC@BBBCBB@CC@BCB8::??>6?@@<@BBBBB)BC?:98@CCCCC?C?BBBC?B?B@CBB>AC@@@BC@D?ABD>BBB?BBG@?@C?BBBBCCCCBB>@>BB?BBB@D@@=A>AB@DDDBBB@@@
@ATNG8:01142:06544
GATGGTAGGAGACACGTCGCACACGTACTCATTCGTTTCGGAAGAGACAGGTACGTTAATAGTTAATAGCGTACTTCTTTTTCTTGCTTTTCGTGGTATTCTTGCTAGTTACACTAGCCATCCTTACTGCGCTTCGATTGTGTGCGTACTGCTGCAATATTGTTAACGTGAGTCTTGTAAAACCTTTCTTTTTACGTTTACTCTCGTGTTAAAAATCTGAATTCTTCTAGAGTTCCTGATCTTCTGGCGCGTATGTATGTCGCCTACCATCGTTCGGTCAGAAGTCT
+
::9;65<<5@A9;5;;9:<<<<<=@=>?>?CB?CAAA>ACBD?A@CDCBB@BCBAB=@<@@AA?C?BBBB@A;;?69::::':998<=;;0>@BB?BBA>AC@BBBA@@<A:99@A??=?BA=B=@A?>>?>>7=;==5;;>>>?>=;;;>>888>:7767//+/588:;;;?;<597755)5+55(5:=AA.56===*////5/.567::CCC*=:88>5>;8;8;?>>>;;5;;=><=//,/:>57;;;;?@@@@AA>==@=??@;?;;;>8;;5:9<7717377
@ATNG8:01150:06530
GATGGTAGTACATGATAGACGACACCAGAAGATCAGGAACTCTAGAAGAATTCAGATTTTTTAACACGAGAGTAAACGTAAAAAGAAGGTTTTACAAGACTCACGTTAACAATATTGCAGCAGTACGCACACAATCGAAGCGCAGTAAGGATGGCTAGTGTAACTAGCAAGAATATCACGAAAGCAAGAAAAAGAAGTACGCTATTAACTATTAACGTACCTGTCTCTTCCGAAACGAATGAGTACGAGAGTCAGAGCAGAGCTACCATCGTTCGGTCAGAGTCT
+
::>A?BB@;@>C996====B;9:?;8=>>269@9966;8A@?;?==5::05.334555555#55:<<>>===?DD>BBBBEEE5DC?B6:::.;BC@CCCCCCDDD@C?BB@BBE@CBBBBBBBBCCCCCC@A>ACBC@BBBBBCBC?C?CAA>BBBBDCBB?BDHFBB?BB?BBBJGGCCC>BCC@@A@AA0AB@DDCCCCCBB@C=AAB@=@?BBCCDADCCBBBB>A=:::7;BB@BBBBCBBBB@>@BBBBCCCCAA99:A@>A?@?B@DD@BB???BB88
@ATNG8:01158:06533
GATGGTAGGCGACATACATACGCGCCAGAAGATCAGGAACTCTAGAAGAATTCAGATTTTTAACACGAGAGTAAACGTAAAAAGAAGGTTTTACAAGTACTCACGTTTAACAATATTGCAGCAGTACGCACACAATCGAAGCGCAGTAAGGATGGCTAGTGTAACTAGCAAGAATACCACGAAGCAAGAAAAAAGAAGTACGCTATTAACTATTAACGTACCTGTCTCTTCCGAAACGAATGAGTACGATGAGAGAGCTCTCTCTACCATCGTTCGGTCAGAGTCT
+
::;;=@@C<@666====BBBA?;==:=>=7555555.59=======8<?;?;?ABAABBB0A+00/777>9;9;)55:::::(55.5.555&555.55555==556>384//)///)/::/45;;45555;;;97<659:>?;?CDAB<A=A;;4;B::;BCD?BAB@??:9717==6=>?@<=<<9888899%9=;=A=B@BBA@?@<;8A=+7/56:;9?=956;;;9>:==>7=994:588ABABBAAABBBBCCBBBB>:;CC@>?<<@;>>9>997?A887
@ATNG8:01161:06519
GATGGTAGGCGGAGAGTGAGACGCAGTACTCATTCGTTTCGGAAGAGACAGGTACGTTAATAGTTAATAGCGTACTTCTTTTTCTTGCTTTCGTGGTATTCTTGCTAGTTACACTAGCCATCCTTACTGCGCTTCGATTGTGTGCGTACTGCTGCAATATTGTTAACGTGAGTCTTGTAAAACCTTCTTTTTTACGTTTACTCTCGTGTTAAAAATCTGAATTCTTCTAGAGTTCCTGATCTTCTGGGTCTACGCTCGTCGCGCTACCATCGTTCGGTCCAGAGTCT
+
:@@@>8;:5//)///7//5==<<?<@@B@AA<;2;@@C;@B<@;@BBCCDD?CCB?>6:6;ABB?C?CCA@???9:-9<888$3317=>?8?@@?>B@@=?>8==>@@@<A?>>AAAB@:88<A;??===888=A===9==>>===888>=>988:::::<==9>:=BBB@@>:;9==@@@+/)/1//////%/:=;>3==99<885>>37979'///:A=B<>>;?@::;>@=A9?>;8794:776,6<;<<>@=;=6///;;;=@5/--884660--)/566533
@ATNG8:01162:06522
GATGGTAGGCGTGTGAGAGTCTGCCCAGAAGATCAGGAACTCTAGAAGAATTCAGATTTTTAACACGAGAGTAAACGTAAAAAGAAGGTTTTACAAGACTCACGTTAACAATATTGCAGCAGTACGCACACAATCGAAGCGCAGTAAGGATGGCTAGTGTAACTAGCAAGAATACCACGAAAGCAAGAAAAAGAAGTACGACTATTAACTATTAACGTACCTGTCTCTTCCGAAACGAATGAGTACAGAGAGTACGATATGTCTACCATCGTTCGGTCAGAGTCT
+
455C:BED@BBBBCCCCBBBBCCCC=CCG@CC99;C@B@CCCCBBB@::::?ABBA@AA@2A@BCCCBBAC???<?BBBDCC2AB?B?BBB9BCC?BAAABB@@@?C?A?;@@@6;:@@@>>>AAAAA?@>>:=>>A:;;;>>>>=9=<@?B>BBB@@@BB>BBBA@@=@C?BBB<@@BBB9BBB?BBBAA28617?=;///;<<7B==777<@<<>>=>:<D@>>>?<><>@A:@BE<>?AB99:BBBFCAAA===>>>A@AABB:>>>>A=AA:?>@@@@:::
@ATNG8:01117:06580
GATGGTAGGCACTGCGCACACATCCCAGAAGATCAGGAACTCTAGAAGAATTCAGATTTTTAACACGAGAGTAAACGTAAAAAGAAGGTTTTACAAGACTCACGTTAACAATATTGCAGCAGTACGCACACAATCGAAGCGCAGTAAGGATGGCTAGTGTAACTAGCAAGAATACCACGAAAGCAAGAAAAAGAAGTACGCTATTAACTATTAACGTACCTGTCTCTTCCGAAACGAATGAGTACGAGAGAGCACACGTGTCTACCATCGTTCGGTCAGAGTCT
+
:55>:>CC@CBBDBCDCCBBCDCDC?CBB@BCDD@A?B@CCECCCC@CB?B@CCC;;;;;*;>ACDCCA@C:99.9@9:;;;*;D@D=AAA8BCD@CCCBA@BA@:@<@@=@CC?BAAACCCCCCBBBCBBB?BCBB@BCBBBBBB@C@CAA?ACCBBBCC?CCC@@@?CC?AAA<??@@@;AAA>BDCCC3BA<?>>>D@@@B<?;>>AA>D;>?ACE@BBAAB@A>A@BAD>CBB?BBAAABBBBBBC@>AABBCA>>>B@;;7;A?>>;??<@ABBB>>==
@ATNG8:01117:06593
GATGGTAGCATCATGCATATCTCACCAGAAGATCAGGAACTCTAGAAGAATTCAGATTTTTAACACGAGAGTAAACGTAAAAAGAAGGTTTTACAAGACTCACGTTAACAATATTGCAGCAGTACGCACACAATCGAAGCGCAGTAAGGATGGCTAGTGTAACTAGCAAGAATACCACGAAAGCAAGAAAAAGAAGTACGCTATTAACTATTAACGTACCTGTCTCTTCCGAAACGAATGAGTACGTGTGCGACGTGTCTCCTACCATCGTTCGGTCAGAGTCT
+
<>:@<;<<<>?>A955<;<6@B<@C?BCB>BBBB@@<@;A?>:;5>=?@=@=A@???<<A+@<?@@A@@A=:99*7<;;:99$9<<=?CCB8B;:4:<9;BBBBB?B@BB?BBC@BBCBDCCCCGCBBAAAC@BDEC@CBBBBBCC>A=B;;9;CAAABCB@DBBBCB@BB?BBC@DDBBB>BBB@BBECC3CC?9:9@@:;:;;?8=;>>:96:?A@B?B>555<=9=9<ED>A>><???CCBABBB???ABB>@?A>>>=;;;<>=;9?;?A?B9;9@@A::
@ATNG8:01130:06580
GATGGTAGCGCGACGAGCGTAGACCCAGAAGATCAGGAACTCTAGAAGAATTCAGATTTTTAACGCGAGAGTAAACGTAAAAAGAAGGTTTTACAAGACTCACGTTAACAATATTGCAGCAGTACGCACACAATCGAAGCGCAGTAAGGATGGCTAGTGTAACTAGCAAGAATACCACGAAAGCAAGAAAAAGAAGTACGCTATTAACTATTAACGTACCTGTCTCTTCCGAAACGAATGAGTACTATGTAGAGCTCTATACTAATCGTTCGGTCAGAGTCT
+
@??<;A>ABBBBB@A@BBBCCC;;;7;CB?CBBBBB@B@CBCBDDD@BB?C@CCBBBBBB3B?@??CCBB???A8>;;9555$9<8><>@@2?CC@CBBBB@@0000<??<?@B@BBBBCCCFCBBBBBBBB@BBBB?BBBBBBBB?B@CCC?CBA@@C@A=ABCBBB@DF?:99?BBBBF>B@?:99999(3>9<9=>@BBAB<B:>>@@<A<>>BCD@AAB@?@B?BABBB=BCB?BCBBBBBBBFAA;;;==>=>=>888>:?;;??BB?BBBCB=8=<
@ATNG8:01133:06559
GATGGTAGTACATGATAGACGACACCAGAAGATCAGGAACTCTAGAAGAATTCAGATTTTTAACACGAGATTAAACGTAAAAAGAAGGTTTTACAAGACTCACGTTAACAATATTGCAGCAGTACGCACACAATCGAAGCGCAGTAAGGATGGCTAGTGTAACTAGCAAGAATACCACGAAAGCAAGAAAAAGAAGTACGCTATTAACTATTAACGTACCTGTCTCTTCCGAAACGAATGAGTACGTGTGCGTCGTGTCTCCTACCATCGTTCGGTCAGAGTCT
+
;;AC@CCBCBBCCBBCBCBB;<;BB?ABB>BC<;;B?B@DCCCBCC@DD?D@CBJCCCCC1B?BAAABBBABHD>CA<<;;;*;B<A;@@@7ACC@CCABACDBB@B@BCADCC?BBBCCCCCCCCCCCA@A?ADCE@CCCCDAAA@DIDBB@BBBBCCCC@DDDCBB@CB?BCB?AACDK>B9:3:>===,<A>A>>>@@A?B@C=ABBB=<:=>DBB?B999BCD@A=ABG9@00-0@@@CEBCBBBBBBBCCCB:;:B?BBB?BBBBB=???BCBCBBBCB
@ATNG8:01139:06589
GATGGTAGCGCATATCAGCGCAGCCCAGAAGATCAGGAACTCTAGAAGAATTCAGATTTTTAACACGAGAGTAAACGTAAAAAGAAGGTTTTACAAGACTCACGTTAACAATATTGCAGCAGTACGCACACAATCGAAGCGCAGTAAGGATGGCTAGTGTAACTAGCAAGAATACCACGAAAGCAAGAAAAAAGAAGTACGCTATTAACTATTAACGTACCTGTCTCTTCCGAAACGAATGTGTACGATGAGAGAGCTCTCTCTACCATCGTTCGGTCAGAGTCT
+
@@<?>@<ABAAB;:;CBDCCA@@@@3@BB?CCCCDCAC?CCBCCCC@CB?B?A@A;;;;;*;>ABCCCDBEDCC:@@;;;;;*;A=A5;;;.;AB>BFGGGDCBB?B=AB?ABB@DCDBACCCCCDBBBBBD@CCCC?@@BBFDCB?CACCDBBBBCCBDB?BDCCCD?BC?BBC9::A@@9@??;::::::%:><??=?BCCBB?B?CCBB>@<@ABAA=AA;:9@?@C?BBD<AAD?BBBBBBDBBAAAB???E???@B??;?B?C@@=A>AC?BBBAAAB::
@ATNG8:01140:06585
GATGGTAGCACACGAGATCTCATCGTACTCATTCGTTTCGGAAGAGACAGGTACGTTAATAGTTAATAGCGTACTTCTTTTTCTTAGCTTTCTGTGGTATTCTTGCTAGTTACACTAGCCATCCTTACTGCGCTTCGATTGTGTGCGTACTGCTGCAATATTGTTAACGTGAGTCTTGTAAAACCTTCTTTTTACGTTTAACTCTCGTGTTAAAAATCTTGAATTTCTTCTAGAGTTCCTGATCTTCTGGCGCGTATGTATGTCGCCTACCATCGTTCGGTCCAGAGTCT
+
98<@<;:>:BAB@=:66=<@>;;;::99<=<>;A;;;,:@2:19@@BBAB<@A=<=6>,0/::6:@AABDDCBDB=00///$06*//:;;57??BB?BBB<??;???A??9?@<::7??<@@?:=9;:;;;:;:<A@@@<@AA@>>>::;=>>>;;:7<9:4:>;C;AAA>>><77155757*749-25777(7767:-5055559999>9>???.9<=466-55(576;777;770827<<788288A:=7773---99,//<<=7@??<?9::@5::5//)/976///
@ATNG8:01145:06551
GATGGTAGTATCTGTCTACGAGAGCCAGAAGATCAGGAACTCTAGAAGAATTCAGATTTTTAACACGAGAGTAAACGTAAAAAGAAGGTTTTACAAGACTCACGTTAACAATATTGCAGCAGTACGCACACAATCGAAGCGCAGTAAGGATGGCTAGTGTAACTAGCAAGAATACCACGAAGCAAGAAAAAGAAGTACGCTATTAACTATTAACGTACCTGTCTCTTCCGAAACGATGAGTACTATAGACTATCTGAGACTACCATACGACCTCTAGAAGTCT
+
699C9@:;544499;9;>=666>>>:><<8659AAA7<:;CDCAAA=@C<@=ABBBBBBB1C?>><998>BBB<78844444$45./)///&///)/7777<<:>7>5:A7::C<@@C>CCB>AB@>>@@9:69ECC?BBBBCA??<@?BAA?ACBCBA00+0//66618=6@<=6;;4313;;433337'7=/37:;==?@@<>;>8970729:::89>@?ABBB??:=>@5;00/67>@B==CBB775559<<:?>>;;9659////=>6<:7<97:@A@5
@ATNG8:01150:06562
GATGGTAGTGCGTGAGAGAGAGACCCAGAAGATCAGGAACTCTAGAAGAATTCAGATTTTTAACACGAGAGTAAACGTAAAAAGAAGGTTTTACAAGACTCACGTTAACAATATTGCAGCAGTACGCACACAATCGAAGCGCAGTAAGGATGGCTAGTGTAACTAGCAAGAATACCACGAAAGCAAGAAAAAAGAAGTACGCTATTAACTATTAACGTACCTGTCTCTTCCGAAACGATGAGTACGAGAGAGCACACGTGTCTACCATCGTTCGGTCAGAGTCT
+
:5>>9=BABFBB=BBCCCCAAADGK?EBB?ADBBAA>@<ABBAA@<;BB?B?@@>B<AAA2?==@A::9ABAB@99=?9999'94.505>>0=;;:;=995:999497?A=ABC?BDBC;;:CBBBBBBBCC@BBBC@DCCCDBBB=@<@@@<@DBBBCAA=?::9>?:@B>@@?8777>>6<=>;9:9999%9>;794B>7;>C999856:4<4//0??;>@>>>==:=+/0=3;///988==>@???@@@AAA?@>>=A===>:===:>9=>39:==>?@@?
@ATNG8:01162:06558
GATGGTAGCGCACACATAGATACAGTACTCATTCGTTTCGGAAGAGACAGGTACGTTAATAGTTAATAGCGTACTTCTTTTTCTTGCTTTCGTGGTATTCTTGCTAGTTACACTAGCCATCCTTACTGCGCTTCGATTGTGTGCGTACTGCTGCAATATTGTTAACGTGAGTCTTGTAAAACCTTCTTTTTACGTTTACTCTCGTGTTAAAAATCTGAATTCTTCTAGAGTTCCTGATCTTCTGGAGATATCATCAGCGAGCTACCATCGTTCGGTCAGAGTCT
+
:5:<8=BBBBCBBCCCCCGCCCBACABB@BBB?BBBE=BD?A?@BCDGGC@CCCCC@C@BBCB=A?@BBC;;;CC<;<;;;*;B=@@BB>CBCG@FBC?BB@CBBCDD@CCECCBDD@CCB@B@CCCCCCBB?BBCC@CCCCCCCDCCCBBCCCC<@BD@BB?B?BBCCCCBBB@CCCCC<C@C>AAAAA,@BBBC;;;JDCCCCCC@DDCC5DCBBD@C@CC@CBDDCCB?B?BBCCDD?BCC@CCCCCDCCCBBBCECDDDBB?BCCCD?BA?CCCBBBAAA
@ATNG8:01114:06646
GATGGTAGTATATCGCGTCGCTATCCAGAAGATCAGGAACTCCTAGAAGAATTCAGATTTTTAACACGAGAGTAAACGTAAAAAGAAGGTTTTACAAGACTCACGTTAACAATATTGCAGCAGTACGCACACAATCGAAGCGCAGTAAGGATGGCTAGTGTAACTAGCAAGAATACCACGAAAGCAAGAAAAAAGAAGTACGCTATTAACTATTAACGTACCTGTCTCTTCCGAAACGAATGAGTACATAGATATACGTATAGCTACCATCGTTCGGTCAGAGTCT
+
445<:>BBBFCCCCCCCBBBBBGBB?=CG?BCCCBC@B@CDFACCBC@@@>@?BBB<;;;;'45499>DA@B@>?:?ABFMHE5@A?@:CGE;CCEBDCCBBBC@A6<7<A@BCB?BBCBFCJCCAA@@BC;;:;ABC=@?@?BBBCAD@DAA?BBBBCCCC@DCCBBB>?=9<<;/77?AA=>=;9999999%8;<8522:99<958658885:59;<<=9==558AB?C>@?H>???<>CBBBAACDCCAA>??ABA@=====;;6;888D7;;:=ABCAA???
@ATNG8:01115:06638
GATGGTAGCGCACACATTGATACAGTACTCATTCGTTTCGGAAGAGACAGGTACGTTAATAGTTAATAGCGTACTTCTTTTTCTTGCTTTCGTGGTATTCTTGCTAGTTACACTAGCCATCCTTACTGCGCTTCGATTGTGTGCGTACTGCTGCAATATTGTTAACGTGAGTCTTGTAAAACCTTCTTTTTACGTTTACTCTCGTGTTAAAAATCTGAATTCTTCTAGAGTTCCTGATCTTCTGGGTCTCTCTCTCACGCACATCGTTCGGTCAGAGTCT
+
BC::44:84;5<<=;@B?BCAAAA@@A@@CBCACCCD>BB@C@CCCCCBA?@@@00+04>><@8A@CBCLH;<:D;:;;:;(;@=?9;:,:>:;4:DD>>C@BBBBBGAECGBBBBB?BBB?B?BCBBBBCB?AA@@=ABBBCBBBCCCCCCBAA>ABE@CB@C@BBB@@@BBBABBBFF<C@C=@AA?A,@BCFD?CBBAABB;;;<@A@A,@@@@@;@;@@<@CCCCBC@C?BBCGCC?BADD>GCBBAA@CCECCCBBBCBCBB@BC@BBBBBBB@A
@ATNG8:01131:06635
GATAGCTCGCTGATGATATCTCCAGAAGATCAGGAACTCTAGAAGAATTCAGATTTTTAACACGAGAGTAAACGTAAAAAGAAGGTTTTACAAGACTCACGTTAACAATATTGCAGCAGTACGCACACAATCGAAGCGCAGTAAGGATGGCTAGTGTAACTAGCAAGAATACCACGAAAGCAGGAAAAAAGATGTACGCTATTAACTATTAAACGTACCTGTCTCTTCCGAAACGAATGAGTACGAGAGAGCACACGTGTCTACCATCGTTCGGTCAGAGTCT
+
BDDC@@@CCDBBBCCBBBBACC@CBCHCBCB<;7;=BBBBCBC@CF@B?AA@=??==.@=@@A::9A@@CD>@ABBBBA5AD?B>BBB3A;;7;CCBBCBBB>A>@@<@BA=AAABBBDBBB;;;BBAB?BAAA=@@@@@@BB>A?B;;:;DCBCBBB>ABBAAB@BB?BBB=AAA@C<B880@CCAAA'>0/./5766;A<7<8:99<177(334:<>>>=8849476:?>4>//)//>;@@AA@??>?>?BBBFBA@A;;;>;>A>>A=???BBCBCBAAA
@ATNG8:01142:06642
GATGGTAGCATCATGCATATCTCACCAGAAGATCAGGAACTCTAGAAGAATTCAGATTTTTAACACGAGAGTAAACGTAAAAAGAAGGTTTTACAAGACTCACGTTTAACAATATTGCAGCAGTACGCACACAATCGAAGCGCAGTAAGGATGGCTAGTGTAACTAGCAAGAATACCACGAAAGCAAGAAAAAAGAAGTACGCTATTAACTATTAACGTACCTGTCTCTTCCGAAACGAATGAGTACTGCGTCTCACTCTCGCCTACCATCGTTCGGTCAGAGTCT
+
888:@B@AA@A??;9:;A>666@CD=ACB?@@BB??=@=AA@@@@C?BC?B?BCCCBBBB.;:;?>>AABA???8?>>@AA@0@C<=:BCC;BBJAECCCBBB;;;0;>CB>BBB>ABBBBBBBBB;;;B@@A=BBBB?A@BCCCDC?C@BBB@BBCCCCCA?BBCCCB@BB?AAA>AAAAB=A@@;99::99%9@;9979B?AAA<A:>>AB;><>AB@@=@@?AABBAH@ABB>C??;?A@@@@@::9BAAAABBBBCBBB@BBB?ABBAA>AF@CBAAABB??
@ATNG8:01147:06609
GATGGTAGCATCATGCATATCTCACCAGAAGATCAGGAACTCTAGAAGAATTCAGATTTTTAACACGAGAGTAAACGTAAAAAGAAGGTTTTACAAGACTCACGTTAACAATATTGCAGCAGTACGCACACAATCGAAGCGCAGTAAGGATGGCTAGTGTAACTAGCAAGAATACCACGAAGGCAAGAAAAAAGAAGTACGCTATTAACTATTAACGTACCTGTCTCTTCCGAAACGAATGAGTACGTGTGCGACGTGTCTCCTACCATCGTTCGGTCAGAGTCT
+
<<BB@BDA@:94;5555959<==BB@CBB55555<<9?@BBA::9@5484=9=?::7999'81333>>>CB???899;>:>:':>;;9BDD7BAA?@BBCDBB@@<@=@@<@BB7:;C@@@BBBBBBB@;;:=@AAB>@@BCCCBB@FAD<;;;BAAABBB?DBCBCD=???@@@;??>A?C@BB?BBCCCC)BB?BCBCC=>=C:>8;:BE>E=??ABA@BBBAAAGAK?BDA<BCD?BBBCAAABBCC??>BB:::??==:>CB;@@889?BC@BBBCBCBBB
@ATNG8:01156:06630
GATGGTAGCAGACGTGACAGAGCGCCAGAAGATCAGGAACTCTAGAAGAATTCAGATTTTTAACACGAGAGTAAACGTAAAAAGAAGGTTTTACAAGACTCACGTTAACAATATTGCAGCAGTACGCACACAATCGAAGCGCAGTAAGGATGGCTAGTGTAACTAGCAAGAATACCACGAAAGCAAGAAAAAGAAGTACGCTATTAACTATTAACGTACCTGTCTCTTCCGAAACGAATGAGTACAGAGAGTACGATATGTCTACCATCGTTCGGTCAGAGTCT
+
788A=ACAABBCCBBB;<;BCCFIC@CBB@BBBBBB<@=ACABACDABB?B?BBA@?BCC3B>AABDBBBA:99,9>;;999$5;7<.555&5;;49:69=>:99668>>:=AC>AABBBBAAACCB@@BBB@CBBB?CBDCCCCC?C@CBC?BBAABABB@BBCCCC@CD?CBB?AA@@@:???<@@AAA2AC?B>>ABB@@@<@<????<A===AAB@BBBBCBC?B?BBH>BBB>@?AABBBCAAACACBAAAABBB@@@AA=AAA>>7;;=AABCAAAAA
@ATNG8:01158:06603
GATGGTAGATATATGCACGCTCTACCAGAAGATCAGGAACTCTAGAAGAATTCAGATTTTTAACACGAGAGTAAACTGTAAAAAAGATGGTTTTACAAGACTCACGTTTAACAATATTGCAGCAGTACGCACACAATCGAAGCGCAGTAAGGATGGCTAGTGTAACTAGCAAGAATACCACGAAAGCAAGAAAAAAGAAGTACGCATATTAACTATTAACGTACCTGTCTCTTCCGAAACGAATGAGTACGTGTGACGTACGTGAGCTACCATCGTTCGGTCAGAGTCT
+
;;A@@A@CBB=BBBA@<>>CDCCBB?B@A<ABB@CC?B?@????AA?BB?C8AA?=>><<,<8=;8<>??@000)0/0.-8888%8---3888+866*-----:8333(317748887;88:>BBBBB@BBBB;;7<BBC@BBCBBCCC@C>B@@6:;AAD@@A@CDCCCC@BB?BAB=A@AAB8<<B>@@@@AA(A;?393/:///::1:=B;;A27077<=A8998>=?=:@9798*355.55559622255:@@@@A?888AC??>=@BBBBC@BC>B??@B@?::
@ATNG8:01160:06613
GATGGTAGTGTGTCTCTGAGAGTAGTACTCATTCGTTTCGGAAGAGACAGGTACGTTAATAGTTAATAGCGTACTTCTTTTTCTTGCTTTCGTGGTATTCTTGCTAGTTACACTAGCCATCCTTACTGCGCTTCGATTGTGTGCGTACTGCTGCAATATTGTTAACGTGAGTCTTGTAAAACCTTCTTTTTACGTTTACTCTCGTGTTAAAAATCTGAATTCTTCTAGAGTTCCTGATCTTCTGGAGATATCATCAGCGAGCTACCATCGTTCGGTCAGAGTCT
+
748838499A;;4:=9;9;??BAABEGBBBBB?BBAB=BA>A@BBBBBBC@CCCCC@CACCCB?A?ABCCBAAAB?BBFDD2:;89@BB;;;;;4:@A;>A59:9=>D=@BB@;;;;5;?@=@?CCCCCCDD@CCDC?AACCCCBBBBBBAA@CC@DDD@AA>A<@@@CCCCCE@BA@@@7A>B=AA@AA0@CDKI?CBCCCD;;;@=@@@@,@@@BB>B?BE@BCCBCCB@B?ABBBCD@CACACECAA@C@@ABCIDBBCB;;7;A@AA@ED?BBCDDEBC@
@ATNG8:01163:06631
GATGGTAGCATCATGCATATCTCACCAGAAGATCAGGAACTCTAGAAGAATTCAGATTTTTAACACGAGAGTAAACGTAAAAAGAAGGTTTTACAAGACTCACGTTAACAATATTGCAGCAGTACGCACACAATCGAAGCGCAGTAAGGATGGCTAGTGTAACTAGCAAGAATACCACGAAAGCAAGAAAAAAGAAGTACGCTATTAACTATTAACGTACCTGTCTCTTCCGAAACGAATGAGTACAGAGAGTACGATATGTCTACCATCGTTCGGTCAGAGTCT
+
68<D@@ABBCCCCABBCCCCDDAAA?@AB=>@AB;;4:9@A@CBAA=??<??BABBCCDC3B@BBBBB???BCC8<<;9999$9;<<4999&9A@=@GBBBCFCB?C@DC?BBB?BBC@@@CCCCAAABA@@>@BBC?AABABBBB@C@CBB?BBBCDCCC?ABBBBB@BB????<??AAA;9:99::9:9:%:<;7:37;;<?><><99?@;C<??BCC@CCA:::?<??BCF@BBB>AABBBBBBDD@??BBA???BBBCCBAA<A@?@?;?@388BAAA>??
@ATNG8:01116:06669
GATGGTAGTGATACAGATCAGACACCAGAAGATCAGGAACTCTAGAAGAATTCAGATTTTTAACACGAGAGTAAACGTAAAAAGAAGGTTTTACAAGACTCACGTTAACAATATTGCAGCAGTACGCACACAATCGAAGCGCAGTAAGGATGGCTAGTGTAACTAGCAAGAATACCACGAAAGCAAGAAAAAGAAGTACGCTATTAACTATTAACGTACCTGTCTCTTCCGAAACGAATGAGTACAGAGAGTACGATATGTCTACCATCGTTCGGTCAGAGTCT
+
9;A@<@<@@BBBBBBBAAABBBJCC@BDD@C?@@@;5:9<AA<;5>;A?9@?::373889)98<B==B@A@?==3<=;;;;;*9@<?;BBB;BBB?CAABCBDDD@B?BB?CDD?BBBABDCCBCBDDCDAA<ACCC?BABAAA?>:@?BAB@BBBCCCDC?AACCCC?BB?@@?;?????8??>;==???.?A@A@?@DCA>>7;7;>BB7;79?A;;8;B@??BB@B?BEE>BBB@AAABBBBBCCCCAAAAABBBB@@@@>>9>;;<>5;;5;=@A??@?@
@ATNG8:01120:06659
GATGGTAGTGTGTCTCTGAGAGTAGTACTCATTCGTTTCTGAAGAGACAGGTACGTTAATAGTTAATAGACGTACTTTCTTTTTCTTGCTTTCGTGGTATTCTTGCTAGTTACACTAGCCATCCTTACTGCGCTTCGATTGTGTGCGTACTGCTGCAATATTGTTAACGTGAGTCTTGTAAAACCTCTTTTTACGTTTACTCTCGTGTTAAAAATCTGAATTCTTCTAGAGTTCCTGATCTTCTGGGTCTCTCTCTCACGCACTACCATCGTTCGGTCAGAGTCT
+
558@<?;CABA;:;<99555;555555577//)/666./444.44444<<5;;:;94727777)/)/----9/////)//999*:=8:99;)4455.5557<>.665/77,//<<<<@>:<>B=@;9:949::<7<=;;7;;;<><@?A9:9@@@:929??6>@<@296499::;>:=;;?>0;00//;;;+//;:>/65?;===>:;5;;99(9:99929.59299?ABBD@C?BA>A?A4:;::,:?BAACBCCDC;;;ABBBF@;;9B@?@@<@CABBB;;;
@ATNG8:01120:06674
GATGGTAGGACGAGCGTCTGAGAGGTACTCATTCTTTCGGAAGAGACAGGTACGTTAATAGTTAATAGCGTACTTCTTTTTCTTGCTTTCGTGGTATTCTTGCTAGTTACACTAGCCATCCTTACTGCGCTTCGATTGTGTGCGTACTGCTGCAATATTGTTAACGTGAGTCTTGTAAAACCTTCTTTTTAGTTTCTCTCGTGTTAAAAAATCTGATTCTTCTAGAGTTCCTGATCTTCTGGATACACTCATGTGCACCTACCATCGTTCGGTCAGAGTCT
+
@@?A9BAB?BBB;;:CCBBBBA@A@CCDCCCC@CFF?CB?C@CCBBDDD@CBBBC@C@DCDC@B@CBCDDCAAA?ACAAC1?A:??CD>CCBB?BBB?AA?ABBBBB?BBCCCBAB>BBB>B=?>??AA??=D@@>6;:A<<<>>>>AAA=;:;<<<==>>:><AA@@@@@>>:>>AAA5A=>:88888(8<<=5=?AAD>=::188888%888856;A?:;>C@@@?<@<===AAA;>>A<AAA;;;;::??>>>AA7;;><@>>=B<=>:=BBA>=>?@
@ATNG8:01124:06652
GATGGTAGTAGTACACTAGTCATACCAGAAGATCAGGAACTCTAGAAGAATCCAGATTTTTAACACGAGAGTAAACGTAAAAAGAAGGTTTTACAAGACTCACGTTAACAATATTGCAGCAGTACGCACACAATCGAAGCGCAGTAAGGATGGCTAGTGTAACTAGCAAGAATACCACGAAAGCAAGAAAAAAGAAGTACGCTATTAACTATTAACGTACCTGTCTCTTCCGAAACGAATGAGTACGAGAGAGCACACGTGTCTACCATCGTTCGGTCAGAGTCT
+
<;A@@CC;::CCCCCCBBB>=>:59.49;.5>AABC@C@CICBBBC=@@?AA>A;;;@@@,@5::8@AAAA>=;683;5===+<<8<8=<<0<<@=A@;;9===B?A?BC@CCD>@CDGCB??=>=<===BB=@A;;6:???AA?@;@>A;:5:A@@ABCC?BCBB??<?@=99:?A@@@A8<992999999%9846<7=:99==;=9997;3<:;8?BC<??99:@@>A<>??8?@A299<>AA@@>;;;</00AA@A@A;;:=<8<@>>A@BC<>????><<=
@ATNG8:01125:06667
GATGGTAGATACTCGCTGATACACCCAGAAGATCAGGAACTCTAGAAGAATTCAGATTTTTAACACGAGAGTAAACGTAAAAAGAAGGTTTTACAAGACTCACGTTAACAATATTGCAGCAGTACTCACACAATCGAAGCGCAGTAAGGATGGCTAGTGTAACTAGCAAGAATACCACGAAAGCAAGAAAAAAGAAGTACGCTATTAACTATTAACGTACCTGTCTCTTCCGAAACGAATGAGTACGTGTGACGTACGTGAGCTACCATCGTTCGGTCTGAGTCT
+
;;AD?CBBCCCCC@@ACCCCBBBDD>DDD?CCCCAB?B?BCCCCBB?BB>A>ABBA@@AA2B?CFB@AADC?>>8<=====>,>A?CAEGE;DDE@CCCCBBBBA?B@CC@CDD@C@@@CCDDCCBCCCCDB?BCCC?A@A@BBBA>B?BBB@BCCCCCCC?CAAACC?AA=???599BBC=?=<;::9999%9=;=?8?BBCAA;@;<;??0;5;@@???BBAAABB?B?CCC>CBD>AADBBBBBBBBB>>@AAACBBBBBBBB@BAAA@<??<>>>@>==@?
@ATNG8:01130:06660
GATGGTAGGCGACATACATACGCGCCAGAAGATCAGGAACTCTAGAAGAATTCAGATTTTTAACACGAGAGTAAACGTAAAAAGAAGGTTTTACAAGACTCACGTTAACAATATTGCAGCAGTACGCACACAATCGAAGCGCAGTAAGGATGGCTAGTGTAACTAGCAAGAATACCACGAAAGCAAGAAAAAAGAAGTACGCTATTAACTATTAACGTACCTGTCTCTTCCGAAACGAATGAGTACTGCGTCTCACTCTCGCCTACCATCGTTCGGTCAGAGTCT
+
55<=9=<C7@955:;;<BDD;<;BF@DBB?BCCC@@=@>BCCCBDD>A@?C@BABBBDDE3C@BCCDGCCBBBB>BDCCCCC5CD?C6;;;.<CF?ICFBBBC;:4;=@@>AAA>AABABBCBAB@AACCCC@CBCG@AA@GCCCB@C@C@@>@CCCDDEE?BAABCB?BA=@@@000@@@8@=>;999999%9@<9979@@ABA?BAF>>=:=;>A;;;>@@@@@@A>A>BAC<BAA>ACCBFBBBBBC;;:@@@?@?@@@>@DD@C?@?C<;;8;B@@AC@@?
@ATNG8:01134:06674
GATGGTAGAGAGACTGTAGCGCACCCAGAAGATCAGGAACTCTAGAAGAATTCAGATTTTTAACACGAGAGTAAACGTAAAAAGAAGGTTTTACAAGACTCACGTTAACAATATTGCAGCAGTACGCACACAATCGAAGCGCAGTAAGGATGGCTAGTGTAACTGCAAGAATACCACGAAAGCAAGAAAAAGAAGTACGCTATTAACTATTAACGTACCTGTCTCTTCCGAAACGAATGAGTACGTGTGCGACGTGTCTCCTACCATCGTTCGGTCAGAGTCT
+
44:<7=CBBBCCC?@@CDDCCBCCD>CCCACBBBCC@C?BBBDDCC@AA?B?BBBBCCCC3C@BBBBBBAA???5>A;;;;;*;A=>9>>?7ACJIFABACCDDC@B@BC?AED@CAA@CCCCEBBBCBBCB@BBBC?CBBBBBBA=B@DCC?AACCCABA?CCDBB?CE@BBB=@?@@@=A@@???>>>1?A?BBBBBBBBC?B<??BB>A>ABBAA?BB@A@BB<@<AAA<@ADA@@?BBBBBABCCC??@AB@<;;@<A@D=B:;;?<?>@CCCD?>788
@ATNG8:01136:06698
GATGGTAGACACGTGTGCTCTCTCGTACTCATTCGTTTCGGAAGAGACAGGTACGTTAATAGTTAATAGCGTACTTCTTTTTCTTGCTTTCGTGGTATTCTTGCTAGTTACACTAGCCATCCTTACTGCGCTTCGATTGTGTGCGTACTGCTGCAATATTGTTAACGTGAGTCTTGTAAAACCTTCTTTTTACGTTTACTCTCGTGTTAAAAATCTGAATTCTTCTAGAGTTCCTGATTTCTGGAGATATCATCAGCGAGCTACCATCGTTCGGTCAGAGTCT
+
448@8=BB??ABBCCA;=6@CCCDGDEDDCCCACCCC>CC@F@CDBBBBB?BCBDD@E@BBCB@C@CBBCCCCBF@AAAAA2@A>A@AA<BBAA=B?>9?A499A@CC=ABABBDCC????<A<AAA>>>?@<@@??:=>A@@@@A>>>>A===@;:;;;>>=A=AAAA@@@>>;>??BB6B<@<@@@@@/?>99:0676///=;=>5:;;;+7?@AB=C<?@;@AABA@?;?:>>===6///6677=@B@@@ABA>>>@@?::7:>>>D=DC9?>@@??>>>
@ATNG8:01137:06652
GATGGTAGTATATCGCGTCGCTATCCAGAAGATCAGGAACTCTAGAAGAATTCAGATTTTTAACACGAGAGTAAACGTAAAAAGAAGGTTTTACTAGACTCACGTTAACAATATTGCAGCAGTACGCACACAATCGAAGCGCAGTAAGGATGGCTAGTGTAACTAGCAAGAATACCACGAAAGCAAGAAAAAGAAGTACGCTATTAACTATTAACGTACCTGTCTCTTCCGAAACGAATGAGTACTGTATCTATGTGTGCGCTACCATCGTTCGGTCAGAGTCT
+
A@BC@BBBAAACDECCBCBBBJFECAEBB@BCCCAB@B?ACIFCEE@CD@DA;;;BBDDG2G?BAABDCCC@@@8=@00000*00+/3:::.<<=B=?BCCCCAA?A@BB?BDC?BACBCCCBBBBCCCCCDACB::6;A@>@@??;@@B;;8;AAADBBB?BACCCC>AA@AAA>@@>>>8?AA=@@@>>.:948>>>A?<<<,/,/6<:*/,/=;;;>AA@@@?A?B@BDG>CBB?@@@BBBB???ABB>>?BBBBB@@?CBB?B>==B>AB=?;;??A=>>
@ATNG8:01138:06660
GATGGTTGTCAGTGCTCGTCGTCCAGAAGATCAGGAACTCTAGAAGAATTCAGATTTTTAACACGAGAGTAAACGTAAAAAGAAGGTTTTACAAGACTCACGTTAACAATATTGCAGCAGTACGCACACAATCGAAGCGCAGTAAGGATGGCTAGTGTAACTAGCAAGAATACCACGAAAGCAAGAAAAAGAAGTACGCTATTAACTATTAACGTACCTGTCTCTTCCGAAACGAATGAGTACGTGTGACGTACGTGAGCTACCATCGTTCGGTCAGAGTCT
+
<<CC@D=BBCCBABADCDBBBBCAGGGEAAACBB:CACCCCBBC?CC@D?CBCCCCCC1C?BBBCB@AADCC>BBBBBBB1@@<A?BBB9BCC@BBCCCCCBB?B?BB???>?BBBDCCCAA@AAABBBB><??>9?ABBCBBB>A>ABB@BBBCBBAA>ABB@BB?BC@AAA@BA>>>8=>>999::9(:A?BECCCBBBB=?=@ABB=B;??>>><?B@@;;;<@<@@>6;00,0>>@@BCC@??BCBBBBBBBBBBCBBB?BBBAA;>>;@@<@@???@
@ATNG8:01142:06698
GATGGTAGCGCACACATAGATACAGTACTCATTCGTTTCGGAAGAGACAGGTACGTTAATAGTTAATAGCGTACTTCTTTTTCTTGCTTTCGTGGTATTCTTGCTAGTTACACTAGCCATCCTTACTGCGCTTCGATTGTGTGCGTACTGCTGCAATATTGTTAACGTGAGTCTTGTAAAACCTTCTTTTTACGTTTACTCTCGTGTTAAAAATCTGAATTCTTCTAGAGTTCCTGATCTTCTGGTATGACTAGTGTACTACTACCATCGTTCGGTCAGAGTCT
+
44:<7<<;:;BCAABBBBBBAAABBBAAAC@@=@AAB=CDAC@CCFCEICADCC;;968=@?CAC@DCCDD;;;B?CBBAA09;45@@D=BDCFAGDFACG@CBBBBB?A@AB@BAB=@@B>A?CBBBBC:;;:CCCADAAACDCCBBBBCCCBB?CCB@BB@C@BBCCCCCCC?BCCCC<C?B4;;AAA,@BCCD;;;CCCBBBBB=@@A@,@@AAC@B@BC@A@@AAAD@C@CDCAA@>B@A=ADCCBCBBBCCCCBBBECCD?BBCCC?BB?CCCDCBBBB
@ATNG8:01143:06691
GATGGTAGTAGTACACTAGTCATACCAGAAGATCAGGAACTCTAGAAGAATTCAGATTTTTAACACGAGAGTAAACGTAAAAAGAAGGTTTTACAAGACTCACGTTAACAATATTGCAGCAGTACGCACACAATCGAAGCGCAGTAAGGATGGCTAGTGTAACTAGCAAGAATACCACGAAAGCAAGAAAAAGAAGTACGCTATTAACTATTAACGTACCTGTCTCTTCCGAAACGAATGAGTACTGTATCTATGTGTGCGCTACCATCGTTCGGTCAGAGTCT
+
>:@B?BDCBBBCDDCBBBBBCB@@A@CBB@BC@@@B>B=BCJCCCC@CC@D@CCD@@@@@1@?CDBBCBBB9::.9=@@ABA0AB?C<AAA8ACC@CBBBA@@CB>B@@@=ABB9;;@BCBCBB;;;BCBBB@CBBB?EBAAAC??<@?BAB@CFFCCAAA?CCBDBCABB@AAA=??EEB=???>ABCCC3B?=?A@>>>?@?=G8;;>=9=:<?BAA>AA???@A?A?BCF=AAB????BBBBBBBBBBBBBBB???878>>>:>>?>>:8818=;::A;;;
@ATNG8:01147:06651
GATGGTAGTATCTGCACACTCTGTCCAGAAGATCAGGAACTCTAGAAGAATTCAGATTTTTAACATCGAGAGTAAACGTAAAAAGAAGGTTATACAAGACTCACGTTAACAATATTGCAGCAGTACGCACACAATCGAAGCGCAGTAAGGATGGCTAGTGTAACTAGCAAGAATACCACGAAAGCAAGAAAAAAGAAGTACGCTATTAACTATTAACGTACCTGTCTCTTCCGAAACGAATGAGTACATAGATATACGTATAGCTACCATCGTTCGGTCAGAGTCT
+
<8:A?B@B@@@A965==@<A=>=>@?BBB><69;9@2:259;994938838599/77;;;+;690//;668:777.3333333$3827,3,3779:49:888@A@A?A@CCADEC@CCCCCCBBCCCDBBBCC?BBBC?BAAAAAAB>D?ABB=BAAAAACA=AAAAAA>BB?@@A588AA@9@@>;977778%8=:<858AABBA:<:;>@A:>:=CDBB@BBBBACC@C@BCD>BBB?BBBBBCCCCCB@BBBBBBBBB?>==>A;A;;;B<@@?BBBC@@777
@ATNG8:01148:06653
GATGGTAGCGAGCGAGTGTGTATACCAGAAGATCAGGAACTCTAGAAGAATTCAGATTTTTAACACGAGAGTAAACGTAAAAAGAAGGTTTTACAAGACTCACGTTAACAATATTGCAGCAGTACGCACACAATCGAAGCGCAGTAAGGATGGCTAGTGTAACTAGCAAGAATACCACGAAAGCAAGAAAAAGAAGTACGCTATTAACTATTAACGTACCTGTCTCTTCCGAAAACGAATGAGTACGATGAGATCTCGTGTGCTACCATCGTTCGGTCAGAGTCT
+
55:C:CCBBBCCAA@B==<AA?<<;9955.5977//)/7;;;;>AA=>?=>7=>=:9:95$5.55;;9995555)55:<>?A+==:=;?@@2?>B@BBBCECCBA>A>@@<@@@;@AAA@@@ACCBBBBBCC?B;;;@BBBBAAAC@G?BBFADBBCCCBB?BDDECB?CB?A??9==998.8<<8>CCCC1@>?BA@@BBBBB@C=AACC4:49;@@>=BB99:==8<.4999&9::59?>BBB798BBB?@A?<>>8::ABBA=:=888C?BB?C::9BBAAB
@ATNG8:01163:06679
GATGGTAGCTCTGCTCTGACTCTCGTACTCATTCGTTTCGGAAGAGACAGGTACGTTAATAGTTAATAGCGTACTTCTTTTTCTTTGCTTTCGTGGTATTCTTGCTAGTTACACTAGTCATCCTTACTGCGCTTCGATTGTGTGCGTACTGCTGCAATATTGTTAACGTGAGTCTTGTAAAACCTTCTTTTTACGTTTACTCTCGTGTTAAAAATCTGAATTCTTCTAGAGTTCCTGATCTTCTGGGCTGCGCTGATATGCGCTACCATCGAATCACGAAAGTCT
+
@@AB?BBBCBA<==BBBBBBCBCCC=;=BB@@@ABBD=@@<@>BBBBCAA=@AC;:459=A<<:A?AABCC;;6D7;?C=<(444)44490:<@@;>CB?=B96:ACCC?A@CBECCBCCDB?B?@@@@@BBC=@?AA;AABBBADAAABBECECC@IDCACD@B@BCAA?@@A@;@;;;;-9=?9=>@?@,??AAB;@@BAA;;;@@9@@@@,@AA;;6;=CC?;;;AA@C?B?BBAAA@7:;@@;A;;;BC@@@ABBBCCBBCC7;;;;;;@A>@AAB<B@@@
@ATNG8:01116:06742
GATGGTAGATATATGCACGCTCTACCAGAAGATCAGGAACTCTAGAAGAATTCAGATTTTTAACACGAGAGTAAACGTAAAAAGAAGGTTTTACAAGACTCACGTTAACAATATTGCAGCAGTACGCACACAATCGAAGCGCAGTAAGGATGGCTAGTGTAACTAGCAAGAATACCACGAAAGCAAGAAAAAAGAAGTACGCTATTAACTATTAACGTACCTGTCTCTTCCGAAACGAATGAGTACGAGAGAGCACACGTGAGCTACCATCGTTCGGTCAGAGTCT
+
999;9;=AB@;@C665>CBBB65598<;>;;BBCBC@B@CBBBB@@=?A>A?BBBCDFDF1?=??BBBCCA99929>?ABBB5BG@C?BCC;CBB@BBCBBBCDD@D@DCAECC>AABABCCEDDFCBBB@@<@AAA=BCBBCBBAADAD@@>@DDEDABB?CBBBBC?997:BA:@@BBA<??@>ABBBCB)CC@BBAACBA=>3836<A@8><89;CD@CCCCCBB?A=@?C>CBB>AABBBBB?9::@9999<<<<>?<77322+26222/55268:9766..
@ATNG8:01119:06701
GATGGTAGCGAGCGAGTGTGTATACCAGAAGATTAGGAACTCTAGAAGAATTCAGATTTTTAACACGAGAGTAAACGTAAAAAGAAGGTTTTACAAGACTCACGTTAACAATATTGCAGCAGTACGCACACAATCGAAGCGCAGTAAGGATGGCTAGTGTAACTAGCAAGAATACCACGAAAGCAAGAAAAAGAAGTACGCTATTAACTATTAACGTACCTGTCTCTTCCGAAACGAATGAGTACCTTCAGACGCTCGTCCTACCATCGTTCGGTCAGAGTCT
+
55;>9>BABBBBAAABBDDCBBBCC@FCFAAAA@CC=A<??@CBBB@BB?B?BBAAACBC2A=><<@BAAABBB=A>;;;;;*;@=?=AAA7@BB@CCCDBBCBB?B@AA>ACD?BACBFDCCBCCED@@@C?BBBB?B???AABB@C@BBB=?@BCEDBB@BCBBBB@BC?999;>>BBE>AAA@AAAAB/AA<?>?@@@@@@;>;>?@@<@<@BBBB@BBBBC@@=A<@@A;@AA???>BBBF?C@?@AA>>>@A>::7;@?==>>>>:;;6;>AB??:9:
@ATNG8:01119:06734
GATGGTAGCGAGCGAGTGTGTATACCAGAAGATCAGGAACTCTAGAAGAATTCAGATTTTTTAACACGAGAGTAAACGTAAAAAGAGGTTTTACAAGGCTCACGTTAACAATATTGCAGCAGTACGCACACAATCGAAGCGCAGTAAGGATGGCTAGTGTAACTAGCAAGAATACCACGAAAGCAAGAAAAAGAAGTACGCTATTAACTATTAACGTACCTGTCTCTTCCGAAACGAATGAGTACTGCGTCTCACTCTCGCCTACCATCGTTCGGTCAGAGTCT
+
344505>C@BB;:;AB@A@DCBBBC?CBB>BBA@@@>BGCCCBCBB???593:@;555555#56;<<@A?BB;00+0@00000$0//)///&/79.5.59@BBBB=A<;;5;A@=@@@ABDCCCCCC@@@996:@@@<@AA??@@@:=:>:;5;BA@@@??=?CBA@A=996:AA<?????8=>>;:9999$33,3788=:@A=8=8;;;>=B<;::>>=BAAA=>=:>:>>>4>;;59<873738788<<>@ABBBBA@@?@@@>A=?>=8=A<@@<;;799<
@ATNG8:01123:06721
GATGGTAGCTCACGTATGTCACACGTACTCATTCGTTTCGGAGAGACAGGTACGTTAATAGTTAATAGCGTACTTCTTTTTCTTGCTTTCGTGGTATTCTTGCTAGTTACACTAGCCATCCTTACTGCGCTTCGATTGTGTGCGTACTGCTGCAATATTGTTAACGTGAGTCTTAAACCTTCTTTTTACGTTTAACTCTTCGTGTTTAAAAAATCTTGAATTCTTCTAGAGTTCCTGATCTTCTGGTATGACTAGTGTACTACTACCATCGTTCGGTCAGAGTCT
+
3444.4:::96///99/////<:656;;;?;A6;<BB=BC?BBBBABCC?;;:>>8?8:95>::8>A???><<<8>:?=?.885:::=6:;;<285;9>><????@A<@??;;;77.79;4998;:A999849=?A;A==887><776=>888:1956/52-225325-----(-2,227-35>9>+<9...).)..880335555,56666$222.59+2,2616555555/539:888=1558589:7599>9:99@999@@?C@BBBAA?AB?AC?>>9987
@ATNG8:01128:06739
GATGGTAGATATATGCACGCTCTACCAGAAGATCAGGAACTCTAGAAGAATTCAGATTTTTAACACGAGAGTAACGTAAAAAGAAGGTTTTACAAGACTCACGTTAACAATATTGCAGCAGTACGCACACAATCGAAGCGCAGTAAGGATGGCTAGTGTAACTAGCAAGAATACCACGAAAGCAAGAAAAAAGAAGTACGCTATTAACTATTAACGTACCTGTCTCTTCCGAAACGAATGAGTACACATCGTCGTGTCGTGCTACCATCGTTCGGTCAGAGTCT
+
@:@@9BBACBBBDBCDCDCCCCCBB?BCC@CCCC@@?@?AAFCDCC?BB@B????89999):<AABD@@@@/0+/8/////$4939.555&5<==@CBBABABB>A?BB?BCC?BBCCCCCDBBBBBBCDC@CBCC@CCCBBBCCAF@CBA@BCCCCCCC?BBBBDA?9947<8177777)3771377777#7;89847:;A>>:;:77AB5@:?ADCLABA@@?@A=C>AAB=BAA?AA???AAAAABECCBD???@AAABABC?BBBBBABA>ACCCBB???
@ATNG8:01129:06719
GATGGTAGGCGACATACATACGCGCCAGAAGATCAGGAACTCTAGAAGAATTCAGATTTTTAACACGAGAGTAAACGTAAAAAGAAGGTTTTACAAGACTCACGTTAACAATATTGCAGCAGTACGCACACAATCGAAGCGCAGTAAGGATGGCTAGTGTAACTAGCAAGAATACCACGAAAGCAAGAAAAAAGAAGTACGCTATTAACTATTAACGTACCTGTCTCTTCCGAACGAATGAGTACGATGAGAGAGCTCTCTCTACCATCGTTCGGTCAGAGTCT
+
959A:>BB@C@AAEECBBCCA@@CC>@@CBCAABCC@D@CCDCCBB?CC?C?ACCCCCCC3DACCCCCCCC@@@8>@99999'9C;B=BBB9AADAGBBBCCC??<@@BB?BBB?BBBBBCCCDEBBBBBBB?CCCC?BBBBBCAA>B@CBB@BCCCCBCC@CCCABB@BB?:99=>>@@C:>>>;999999%9><>97:CCCBA?B?B??@<>;>>CDC@BBCABBC@B>AA@CBC?BBBBBCDDD>>>BBCABA??>:>==>><@AA@B?BB?BBBBDDB??
@ATNG8:01132:06701
GATGGTAGTGTCATATGAGAGTGTGTACTCATTCGTTTCGGAAGAGACAGGTACGTTTAATTGTTAATAGCGTACTTCTTTTTCTTGCTTTCGTGGTATTCTTGCTAGTTACACTAGCCATCCCTTACTGCGCTTCGATTGTGTGCGTACTGCTGCAATATTGTTAACGTGAGTCTTGTAAAACCTTCTTTTTACGTTTACTCTCGTGTTAAAAATCTGAATTCTTCTAGAGTTCCTGATCTTCTGGACAGAGTGTGCAGATACTACCATCGTTCGGTCAGAGTCT
+
8:5505<<<A@;;966===>@?>>=A====>=9<=><4?;7:39955569499;555)57<79;15.5;;/////:)//777'//)4444)4955.559455.555:::7<>666;9949599)55;<>?>A00)077727999959:9?==@>:/0,/::2772934449445;<8<<A@A2<9>=<=>>=(;=595,59==:@996@:C@D@+65555.5.6<7<<666<>:>:>;;669<>00,///://-////////::=<<8<:545655.6;899:444
@ATNG8:01135:06729
GATGGTAGCGAGCGAGTGTGTATACCAGAAGATCAGGAACTCTAGAAGAATTCAGATTTTTAACACGAGAGTAAACGTAAAAAGAAGGTTTTACAAGACTCACGTTAACAATATTGCAGCAGTACGCACACAATCGAAGCGCAGTAAGGATGGCTAGTGTAACTAGCAAGAATACCACGAAAGCAAGAAAAAGAAGTACGCTATTAACTATTAACGTACCTGTCTCTTCCGAAACGAATGAGTACCTCTCAGACGCTCGTCCTACCATCGTTCGGTCAGAGTCT
+
:<@@5:;;>@=BCCBCCCCCBBBCJACDCAECBBAC=A<??;<>CB:=<3:18?:<<@@@+C?BBCCBBBB;;;0;@;;:;:$9<7<2555&555.59>9;@BBB?C>@A?BBB?BCBBAACBCCCBCCBBB@CAAA>BACBBBCE@C@BAA?ABBBBCED@CCCEEC>@@?AAC>BBBCC:@@@399=>=,?A@CBB@??BBA?B>@?BC@E?>:BCB?@@A@@@C=A>@EG<BCC@BBBCEBCACCBBBBBDCC@@?AA=>>?:@@<=A?CB@BCCCCBBBB
@ATNG8:01136:06731
GATGGTAGTACATGATAGACGACACCAGAAGATCAGGAACTCTAGAAGAATTCAGATTTTTAACACGAGAGTAAACGTAAAAAGAAGGTTTTACAAGACTCACGTTAACAATATTGCAGCAGTACGCACACAATCGAAGCGCAGTAAGGATGGCTAGTGTAACTAGCAAGAATACCACGAAAGCAAGAAAAAAGAAGTACGCTATTAACTATTAACGTACCTGTCTCTTCCAAACGAATGAGTACGAGAGTCAGAGCAGAGCTACCATCGTTCGGTCAGAGTCT
+
9;<B:>=BBBCBC==><<ABA@@@@:=BB?ABAAAC<B=@@@;CCC?@A=@<@@<<<==B1BACCCDCBBBCCD=CB;;;;;*;@<@=@BB7CBB?BCCCDBCCB?B?;;:;CC@CCCCCBCBBB@@ABBBGACDCC?BBBBCCCC?E@C:::;BCCECDC?BBBBCC@CC?AAA?AACCD=@<<8888888%8?<8979BBBBB@C>@?BB?B?A>BGC@CCBBBBB>A=AC<@@D>@?AAABAAACBBBBBBABB999?BBBB?B>??C?@@=A?????9:8
@ATNG8:01140:06739
GATGGTAGAGAGACTGTAGCGCACCCTGAAGATCAGGAACTCTAAGAAGAATTCAGATTTTTAACACGAGAGTAAACGTAAAAAGAAGGTTTTACAAGACTCACGTTAACAATATTGCAGCAGTACGCACACAATCGAAGCGCAGTAAGGATGGCTAGTGTAACTAGCAAGAAATACCACGAAAGCAAGAAAAAGAAAGTACGCTATTAACTATTAACGTACCTGTCTCTTCCGAAACGAATGAGTACGAGAGTCAGAGCAGAGCTACCATCGTTCGGTCAGAGTCT
+
88887:554;;4555=;9;666>AE8>>C@BCBBBA4;5000/0)/9167693/////;;;+;588;;;::<799+99:9999);=:><@@@2>>>7;A;<:<<940504:8><<9<==<969BBBBBBBBBC@BA@@@DDCCFB??=@>BAB@C@@@BABA<?>A?==,333)378188<<=6<;9433333$333(3;;;<555:.5,2559/5.55444.4:;=<<<482373)333,333788:;777<<<<888;=A;<555;7>AAAA5:;0767>=<?:9
@ATNG8:01149:06711
GATGGTAGTGTCAGTGCGCGTCGTCCAGAAGATCAGGAACTCTAGAAGAATTCAGATTTTTAACACGAGAGTAAACGTAAAAAGAAGGTTTTACAAGACTCACGTTAACAATATTGCAGCAGTACGCACACAATCGAAGCGCATTAAGGATGGCTAGTGTAACTAGCAAGAATACCACGAAAGCAAGAAAAAGAAGTACGCTATTAACTATTAACGTACCTGTCTCTTCCGAAACGAATGAGTACGAGAGAGCACACGTGTCTACCATCGTTCGGTCAGAGTCT
+
@@@@8<:59955;@;;;==669<<<469<9;;;AA<6<,//;;::;5:;.4.48888889)928<<555<=:::5:<=====+;97<.555&5<>8>66655<44.45993944.48:9;;<AABB@@@C@A=;::@>A@@@@C=@;@?989;??333333-4<<;<<7::58886;::88/8//*/:;;;+8:7=:;;<98//)0)/88<8?8>?<>>=B>:;@0/,/;===3=00,:>=?A=>>??888BBC>>>BBAAA@@@9<?;==8>?;<88?>?A@@
@ATNG8:01153:06735
GATGGTAGACACGGTGTGCTCTCTCGTACTCATTCTTTTCGGAAGAGACAGGTACGTTAATAGTTAATAGCGTACTTCTTTTTCTTGCTTTCGTGGTATTCTTGCTAGTTACACTAGCCATCCTTACTGCGCTTCGATTGTGTGCGTACTGCTGCAATATTGTTAACGTGAGTCTTGTAAAACCTTCTTTTTACGCTTACTCTCGTGTTAAAAATCTGAATTCTTCTAGAGTTCCTGATCTTCTGGAGATATCATCAGCGAGCTACCATCGTTCGGTCAGAGTCT
+
?@>?9==:9>@00)///79?EDHHCHCBAABBB=<<;;.;A>B>BDCBBBC@BBBBC?C=AABB@D@BBBC@@;==9<<<<<+<<9<<<=7=?CE@@@@=@A<@?BB=B?BBA???AA>ABC@B@BBB@?@BB@AAA?5::::AA@:::BBC===>5:;;6;B=B=@A>>>?A>>;>>@@A6A=A=A@@@@/=::993////77;;;7:>C=C*9=>9>6?;==<<@A>99;595:<;///*//<489:777:::<ACCBBBBAAA=?;;;B?BC@ECAAABC;:
@ATNG8:01159:06705
GATGGTAGACATATCGTACTCTCTGTACTCATTCGTTTCGGAAGAGACAGGTACGTTAATAGTTAATAGCGTACTTCTTTTTCTTGCTTTCGTGGTATTCTTGCTAGTTACACTAGCCATCCTTACTGCGCTTCGATTGTGTTCGTACTGCTGCAATATTGTTAACGTGAGTCTTGTAAAACCTTCTTTTTACGTTTACTCTCGTGTTAAAAATCTGAATTCTTCTAGAGTTCCTGATCTTCTGGTGTCTGATCTGTATCACTACCATCGTTCGGTCAGAGTCT
+
8:@B@CBCCCCCCCCBBBCBCCFEGCEDCCBBABCCC=BB@C@CBBDCCG?AACCC?B?BCBB?B>BBBBCBB>?887778)8@6BA>>8>00/5>:::=C><=@CBB?BCCCAAAA;AAA8=:=>;=>>>A=>>>@<@A>><>@@??AAAAA?@<>>?;::7;<AA@@AAAAA;AAAAA5A=C<==<=<.=@AFD9>>???AA>==:=AAA/B>>?A<A=CC:>>AB???<A<@@@@>>:>?>:??=<<=>>>A@@@A==>AAA=@???B7;::=@???A???
@ATNG8:01115:06770
GATGGTAGAGTACAGGTGTAGTAGACCAGAAGATCAGGAACTCTAGAAGAATTCAGATTTTTAACACGAGAGTAAACGTAAAAAGAAGGTTTTACAAGACTCACGTTAACAATATTGCAGCAGTACGCACACAATCGAAGCGCAGTAAGGATGGCTAGTGTAACTAGCAAGAATACCACGAAAGCAAGAAAAAAGAAGTACGCTATTAACTATTAACGTACCTGTCTCTTCCGAAACGAATGAGTACTGTATCTATGTGTCGCTACCATCGTTCGGTCAGAGTCT
+
:44;5:55/9<>>00,/;9:<=CCCF@CCC@CBB@<<,0*/:::<<;7;;5=9;<;89::;+;8==;853<>777)8;44444$5<7<.555&555.5?;?BB@AB?B>BB?CBB?C@??BBBBA@@BAAA@?;=@9925::=?BCB@C?C::45<88>;5859CAAAC?9947?;5::=BC;===;>BCCDC(AB?BB;B99@@><@<==><3==>>A@@=?@:99>?=@<??A=B??<?BBBBBB???A????A>><?@@=<997=:75>7??;?@???BBBA
@ATNG8:01118:06770
GATGGTAGGACGAGCGTCTGAGAGGTACTCATTCGTTTCGGAAGAGACAGGTACGTTAATAGTTAATAGCTTACTTCTTTTTCTTGCTTTCGTGGTATTCTTGCTAGTTACACTAGCCATCCTTACTGCGCTTCGATTGTGTGCGTACTGCTGCAATATTGTTAACGTGAGTCTTGTAAAACCTTCTTTTTACGTTTACTCTCGTGTTAAAAATCTGAATTCTTCTAGAGTTCCTGATCTTCTGGTGTCTGATCTGTATCACTACCATCGTTCGGTCAGAGTCT
+
888B9CBA?AC:;<BBBBCCBCCC@BBBDCBC?CBDD>CC@C@CCCCCCC@CCCDFBF@CCBC@CBDECFD@CCD@DDDDD2ED?CCBC>CDDC@EDFFDF;;;;CCC@CCCBCDCB?BBB?B@CBBBBBBB?BBBB?BBCBBAABCCCCCBBBB?AA>=AA=@=@@AAAAA@@:=8888(80808@AAB/@@===+//7///=99<1:::9(5:8<>6868>9=AAA=<=9=6<>AAAB:>>B<AA@A>>>@@@@ADA:::>>><??AAB8<<;??=?<<:::
@ATNG8:01126:06783
GATGGTAGGTGCACATGAGTGTATCCAGAAGATCAGGAACTCTAGAAGAATTCAGATTTTTAACACGAGAGTAAACGTAAAAAGAAGGTTTTACAAGACTCACGTTAACAATATTGCAGCAGTACGCACACAATCGAAGCGCAGTAAGGATGCCTAGTGTAACTAGCAAGAATACCACGAAAGCAAGAAAAAGAAGTACGCTATTAACTATTAACGTACCTGTCTCTTCCGAAACGAATGAGTACGTGTGCGACGTGTCTCCTACCATCGTTCGGTCAGAGTCT
+
=;AC@DBC?C;;;BCBCBCCCBBBC?BBD@EBBB;;9;@BBBBDCCADFAC@BDCCCDDD2D?CCCDCCCCCBC=BB::999*:B>B=BBB9BAB>BBCBBABBD@C@??=?BB@BCCAB@BCDDDBBAAA@>@DDD?BBCBCCCD@C@BBBA?BCBBBCC?BBBBBB?CC?A?>798AAA=>>>=@@@AB2AC?C::9BBBBB?A?@@@A<B;@@CCD@CCCCCBC?B?BCC?CCC@B?@?DBBBBBBBBBEBBBBBBBB@BBB@BBBAA=@><>BCBBBA@@
@ATNG8:01139:06786
GATGGTAGCACGACACGACGATGTGTACTCATTCGTTTCGGAAGAGACAGGTACGTTAATAGTTAATAGCGTACTTCTTTTTCTTGCTTTCGTGGTATTCTTGCTAGTTACACTAGCCATCCTTACTGCGCTTCGATTGTGTGCGTACTGCTGCAATATTGTTAACGTGAGTCTTGTAAAACCTTCTTTTTACGTTTACTCTCGTGTTAAAAATCTGAATTCTTTTAGAGTTCCTGATCTTCTGGAGATACACATGATACTCTACCATCGTTCGGTCAGAGTCT
+
;<>D@CC@?;<<<<=@;556654==;;;CCCC@CBBC>CA?F?AABBA?@@CCBBB?B@BBCC@C@D9;;DCCA?<77999$9;6;999(7=??9@BB?BB4::9=;;8??777@BA>BAA=A>?>@;;;;;:?>?@<@@@@===AAA>>>788;:88/7::+/*/;:9;<<;;/55555&5+53;8999*55>>A9A885;;;=@@=DCDD.@:;8?;?9<<==/:;:;;;@=BAAA>>5:;=8===;;;BB@@?>>>;;;;:A=AAAAA:===;;;>>==C>
@ATNG8:01141:06799
GATGGTAGTGTCGATATGAGAGTGTGTACTCATTCGTTTCGGAAGAGACAGGTACGTTAATAGTTAATAGCGTACTTCTTTTTCTTGCTTTCGTGGTATTCTTGCTAGTTACACTAGCCATCCTTACTGCGCTTCGATTGTGTGCGTACTGCTACAATATTGTTAACGTGAGTCTTGTAAAACCTTCTTTTTACGTTTACTCTCGTGTTAAAAATCTGAATTCTTCTAGAGTTCCTGATCTTCTGGATAGCGACGCGATATACTACCATCGTTCGGTCAGAGTCT
+
38::5:5//77////779>>>@@@@>>===@>=9<<<;6;<9><A=>BBBC?BB?BAAD@BBBD>B>BCAAABAAA>::999'9:449<=7===?:<=@;@C;;;:CBCACCCCEJCDACCC@C@ECAAACBCBCCCC?ABBAAACCB;;;BBCDD@DDC?BC@CACCCCCEBBB?BBDCC;C@C>;;;;;*;BBBB=A@BBBCCCCC=AAAA,A;;<C@BBCCACCCDCDD@DACCBCCB?BBB@ABBEGCCCDFAAAGCCB@A@?BBAAC@@A@CCBBBC;;<
@ATNG8:01150:06799
GATGGCGAGAGTGAGACGCAGTACTCATTCGTTTCGGAAGAGACAGGTACGTTAATAGTTAATAGCGTACTTCTTTTTCTTGCTTTCGTGGTATTCTTGCTAGTTACACTAGCCATCCTTACTGCGCTTCGATTGTGTGCGTACTGCTGCAATATTGTTAACGTGAGTCTTGTAAAACCTTCTTTTTACGTTTACTCTCGTGTTAAAAATCTGAATTCTTCTAGAGTTCCTGATCTTCTGGTGTCTGATCTGTATCACTACCATCGTTCGGTCAGAGTCT
+
?:AB9CBBBBBBBBBB;;;CBECC@A@@?@CCJ>FD@D?ABBAAACACHGGC?@>ACCBACACCCCBCCCC@BBCAA2?A<AAAA=BCCC@CBB?BC????CDD?A?@@AAAB<BAA>B>AA?@@CBB>B>>>:>?AA;==>>>??AA@@@:==@=BB<A:>>BAAAAAA<===@?2?8=8==<<<.=@@@E;>==>=;;;>><ABBB/B;;;@<@=AA=AA??>==<?<?@HBAA:?>A<@@@@A@@@AAAA>>>>>@??;>:::=;>><??>>>AA??
@ATNG8:01157:06765
GATGGTAGGCGTGTGAGAGTCTGCCCAGAAGATCAGGAACTCTAGAAGAATTCAGATTTTTAACACGAGAGTAAACGTAAAAAGAAGGTTTTACAAGACTCACGTTAACAATATTGCAGCAGTACGCACACAATCGAAGCGCAGTAAGGATGGCTAGTGTAACTAGCAAGAATACCACGAAAGCAAGAAAAAGAAGTACGCTATTAACTATTAACGTACCTGTCTCTTCCGAAACGAATGAGTACCTCTCAGACGCTCGTCCTACCATCGTTCGGTCAGAGTCT
+
955>:>DD?@BBCDECA@@BBBEDD<BBC@CCCCCC@C@CCFCCCC@BA>B>AAA@@@@A1@?ABBBBBABAA@9>A99888)9>;<;?>>/<<?6@BBBBBBBB?B?AA?@==:===<<=>>?@?AA:::>:=AAA<A@@?@>>><@<@?B?CCCA?@@C?CAACCC=BB?BBB?BBBBC<AAB?BBBBB3??<?B???BAAA;@;@@BA<><576===??@@@@@<@<@AB:BBB?BAB???B?BBBBBBBB??;AABB>?AA=AABBA?BB?BCCBBBBAB
@ATNG8:01158:06750
GATGGTAGGACGAGCGATCTGAGAGGTACTCATTCGTTTCGAAGAGACAGGTACGTTAATAGTTAATAGCGTACTTCTTTTTCTTGCTTTCGTGGTATTCTTGCTAGTTACACTAGCCATCCTTACTGCGCTTCGATTGTGTGCGTACTGCTGCAATATTGTTAACGTGAGTCTTGTAAAACCTTCTTTTTACGTTTACTCTCGTGTTAAAAATCTGAATTCTTCTAGAGTTCCTGATCTTCTGGTGTCGTCTATCATGTACTACCATCGTTCGGTCAGAGTCT
+
:;::9;<>7965888///::;;599:??94555.5744(4447:>>??>@8<ABAA=??AA?>;@>BBBB>99/9499<;;'//)/777.99:<7<<<79;169;@ADADDEFDCBBABCC=A=BBBBBCBB?AAAA5<;;;;;AABBC@@@A;;6;;9=BB@C@CBD;;;;;B?C@@AA7@>C=AACCC*;;;;;0;AA@A?A99:?BDDG5BA@B@6:4:A=ACDBBBC>@=@B@<;;5:;@;@AA;;;AB@@@@@@@B;;:A=AAAAD?BB@@@;9:>=99
@ATNG8:01159:06786
GATGGTAGGACGAGCGTCTGAGAGGTACTCATTCGTTTCGGAAGAGACAGGTACGTTAATAGTTAATAGCGTACTTCTTTTTCTTGCTTTCGTGGTATTCTTGCTAGTTACACTAGCCATCCTTACTGCGCTTCGATTGTGTGCGTACTGCTGCAATATTGTTAACGTGAGTCTTGTAAAACCTTCTTTTTACGTTTACTCTCGTGTTAAAAATCTGAATTCTTCTAGAGTTCCTGATCTTCTGGTATACACACTCGCTCGCTACCATCGTTCTGTCAGAGTCT
+
BBBA:B>>:BA9665A?ABBCCCC?B@@@@BB?BAAB>CC@D?BBCDDDDAEED==:;@CCBB@CACCBDCABAC?A@@AA,:;44:=B=CCCC@CCC@CC99;:BAB?CBBBDBBB>AAB8;7;B;;;B@@<AB;;:;CDDGBAACBBBEEAAA<;;;>AA?B@BBCCBBCCCEDHCCC9C=@5<;<<;*;BBCC>A<;;CAA@BC@CCCC3CCCCD?A?@B@CC@@@AA>A>@@?@@@<@@B?AAACCCCBCBBCAAAAAA;;69@??@ADABADCBB@@@:
@ATNG8:01125:06808
GATGGTAGCATCATGCATATCTCACCAGAAGATCAGGAACTCTAGAAGAATTCAGATTTTTAACACGAGAGTAAACGTAAAAAGAAGGTTTTACAAGACTCACGTTAACAATATTGCAGCAGTACGCACACAATCGAAGCGCAGTAAGGATGGCTAGTGTAACTAGCAAGAATACCACGAAAGCAAGAAAAAAGAAGTACGCTATTAACTATTAACGTACCTGTCTCTTCCGAAACGAATGAGTACTATGTAGAGCTCTATACTACCATCGTTCGGTCAGAGTCT
+
?@@D@CCCCDCCCABBCCCCCCCBB@BCC@CBCDDD?B?CBBCCBB?CC?B?BCBBBCCC2D?AAAADBBBBBB:?>9::::.:B=B=BBB;BCGACBBCCCCBC@C@BCACCC@CCDBBBCCCCCBBBBBD@DDCC<@@BBBBBB?B@CBB?BCBCCCCD@BBABBB?BB>AAB5::AA@<@@@<::9999%9?<?989CCCAB<>:=<?>5=:=BBBB@CAAA???;?;?@A;ABB?CBABBBCCCCCBBCBBC>>>???@BAA<@@@@A:6618<>A@@;;;
@ATNG8:01138:06806
GATGGTAGACATATCGTACTCTCTGTACTCATTCGTTTCGGAAGAGACAGGTACGTTAATAGTTAATAGCGTACTTCTTTTTCTTGCTTTCGTGGTATTCTTGCTAGTTACACTAGCCATCCTTACTGCGCTTCGATTGTGTGCGCACTGCTGCAATATTGTTAACGTGAGTCTTGTAAAACCTTCTTTTTACGTTTACTCTCGTGTTAAAAAATCTGAATTCTTCTAGAGTTCCTGATCTTCTGGGTGCGCTACAGTCTCTCTACCATCGTTCGGTCAGAGTCT
+
355>:AEABBBDCDCEDEEBB<99><<<=BBB@BCCD>@@?@@CB@@ACF@CCD9858:>?>?=?6>?DCB9:4A699988'7?68:<=6=>>>?A9:59B599AA9999BBCB@@A:?=@9>:>>?@?=>><@AAA:==@CC@@?>>>>>>???<A@@:>><?<?@@@A>>>?;>>???5?;A488888(8>===6=76///;98<4:::::&977:>9;3;>9>ABB???;@<BA@@@B56///+///;==??>>>>>>ABC@@<@;;;B;@?=AABBB=>>>
@ATNG8:01140:06828
GATGGTAGCTCGCTGATGATATCTCCAGAAGATCAGGAACTCTAGAAGAATTCAGATTTTTAACACGAGAGTAAACGTAAAAAGAAGGTTTTACAAGACTCACGTTAACAATATTGCAGCAGTACGCACACAATCGAAGCGCAGTAAGGATGGCTAGTGTAACTAGCAAGAATACCACGAAAGCAAGAAAAAGAAGTTCGCTATTAACTATTAACGTACCTGTCTCTTCCGAACGAATGAGTACACATCGTCGTGTCGTGCTACCATCGTTCGGTCAGAGTCT
+
<@AA>AC@@@CCCBCCB;:;CB;;;;B9?6;<@@BC=@=?;;:===9;;:>:>C555>==+;8::8=<993333(3<;9444$4<7<.555&5995:?6:9==<@<A<@??CEL>A@BBBBBBCDCCDCCCC@BBBC?BBCCCCAA>BADBB?ACBBBCBB?BBBCCC?BB>?@A?AA???8<<<89999:(8A?BB@BBB8852959858=B<AA>>>:==888;;7;=BB=@@A<>>>???@AA@BBBBBABCCA@<<<AAC:><@@B>BC>BA@@BBBB=
@ATNG8:01143:06800
GATGGTAGACATATCGTACTCTCTGTACTCATTCGTTTCGGAAGAGACAGGTACGTTAATAGTTAATAGCGTACTTCTTTTTCTTGCTTTCGTGGTATTCTTGCTAGTTACACTAGCAATCCTTACTGCGCTTCGATTGTGTGCGTACTGCTGCAATATTGTTAACGTGAGTCTTGTAAAACCTTCTTTTTACGTTTACTCTCGTGTTAAAAATCTGAATTCTTCTAGAGTTCCTGATCTTCTGGTGTCGTCTATCATGTACTACCATCGTTCGGTCAGAGTCT
+
AACC@CCCCCCCBBBBBCCBCCCCGCCCGC@@?@BBE@CB?B@BBACCCC?AACCB>B>BBBB?B?CBBBBBCBB?:9999(3A6DCDC=BAAA@CBB?BB?BBCBBB>@@BA>AAAA;AA;A=AA>>>A@A<AA@>:@AA8:8???DDAA@???<AAA<@@<@<AA??AAAAA:>>ACC;B<@98////'/:777*--6---;99<18898(5<=@A<A=AA<AACB>>><?<?@@@AA8;;A<=<=??:;;>FBB?>>AAAAA;AAABD<=>:<?@???;;;
@ATNG8:01163:06809
GATGGTAGCACGAGTCACTCATATCCAGAAGATCAGGAACTCTAGAAGAATTCAGATTTTTAACACGAGAGTAAACGTAAAAAGAAGGTTTTACAAGACTCACGTTAACAATATTGCAGCAGTACGCACACAATCGAAGCGCAGTAAGGATGGCTAGTGTAACTAGCAAGAATACCACGAAAGCAAGAAAAAGAAGTACGCTATTAACTATTAACGTACCTGTCTCTTCCGAAACGAATGAGTACGATGAGATCTCGTGTGCTACCATCGTTCGGTCAGAGTCT
+
:::C:CCCCBBBEDDCBCBCCBBBCACBC?BBBB@@?B@CBDDDDC@CC?C?BBBCACDC3A?ACACDDCB?>=5;<=>>>@1@C@D>BBB<BCJAFBB@CCCDD?B?BB?BBB?BBCBBCBBEEDDC@@@C@DDCC?BAAABEBB>C@CCB?BDDDCBCC?CAAAAA?CC@>>><>>@@?:AAA=ABBBC3BC@C?>>CABAA:=:=>A@6;8;?BCC@CCAA@??;?=@DC>CBB?BBBCCCCBBBDBBBB>6659;<=>?@@<@AAAA5::9=??A@@;;:
@ATNG8:01163:06828
GATGGTAGCGCATATCAGCGCAGCCCAGAAGATCAGGAACTCTAGAAGAATTCAGATTTTTAACACGAGAGTAAACGTAAAAAGAAGGTTTTACAAGACTCACGTTAACAATATTGCAGCAGTACGCACACATTCGAAGCGCAGTAAGGATGGCTAGTGTAACTAGCAAGAATACCACGAAAGCAAGAAAAAGAAGTACGCTATTAACTATTAACGTACCTGTCTCTTCCGAAACGAATGAGTACTGCGTCTCACTCTCGCCTACCATCGTTCGGTCAGAGTCT
+
ABBC@BCBCBEDBBBBBBCCCBBBB=BBDBCCCCCC@C>@@EBBBD@CC?C?CBCAA@@@0@?BCCCCCCCBCC9@@::;;;*;B>B?CDD;CCD@BCBCCCC::6;>@@=AFFADBCCCBBBCCCDCCCCBC@CCC@CCCCCBCB?B?CAA?AGGJBBBB?CCDCCC?CC@>>>788AAA<BBB?ACCCC/DD?B999BBBBB?B?BABD>A>A?BDE@DCBBB@@<@?BBB>CCC?BCBCCCCCCBBBBBB@@@BBCCB@BBB@BCCAB>AB?CCCCBB@>>
@ATNG8:01114:06856
GATGGTAGCATCATGCATATCTCACCAGAAGATCAGGAACTCTAGAAGAATTCAGATTTTTAACACGAGAGTAAACTGTTAAAAAGATGGTTTTACAAGGACTTCACGTTTAACAATATTGCAGCAGTACGCACACAATCGAAGCGCAGTAAGGATGGCTAGTGTAACTAGCAAGAATACCACGAAATGCAAGAAAAAAGAAGTTACGCATATTAACTATTAACTGTACCTGTCTCTTCCGAAACGAATGAGTACCTCTCAGACGCTCGGTCCTACCATCGTTCGGTCAGAGTCT
+
888;688<;<<<:;;=>@;AABBAA7@>94;555??4:75<::::<8;?>;8?<555===)94333:8883938/8733,3333$37786;:;.656(-(---(-:888<18,334333.3;89<;;;<=555<6969=@@=7;;<==BBC<C;A>;49995=5669=AA>>>9=:6<99+0/689(//6828;;;<;%77,33,33933333.36::::4:457959<4833----280-..)27725552225/5668;555555.-(-2,----3357>688389<;;86/-
@ATNG8:01115:06861
GATGGTAGCGCATATCAGCGCAGCCCAGAAGATCAGGAACTCTAGAAGAATTCAGATTTTTAACACGAGAGTAAACGTAAAAAGAAGGTTTTACAAGACTCACGTTAACAATATTGCAGCAGTACGCACACAATCGAAGCGCAGTAAGGATGGCTAGTGTAACTAGCAAGAATACCACGAAAGCAAGAAAAAGAAGTACGCTATTAACTATTAACGTACCTGTCTCTTCCGAAACGAATGAGTACAGAGAGTACGATATGTCTACCATCGTTCGGTCAGAGTCT
+
34::5:955<<A@;@=;;:@9;;@@;@BB?AABAA@4:69A@@@AA4::4:248:99555$56;<666<;<599)5<99999$4;7;:;;;09::169;?ABBBB@B?CB?;<<=AACCECBBBCDDCBBAA?ABCC9;;:AB@AB=A=B;;2:@@9:6<A:CB=BBC@BB>@@A<@AA@A;?==;::::9(9<8<?<>??A?><?<@@9:4:?@<BA@<@@@@BCB@C?;;;0;@A>ABBBBCCBAA???BBBBBBBAA:99@A=@???A>@@9><>8?BABB
@ATNG8:01115:06880
GATGGTAGGCGACATACATACGCGCCAGAAGATCAGGAACTCTAGAAGAATTCAGATTTTTAACACGAGAGTAAACGTAAAAAGAAGGTTTTACAAGACTCACGTTAACAATATTGCAGCAGTACGCACACAATCGAAGCGCAGTAAGGATGGCTAGTGTAACTAGCAAGAATACCACGAAAGCAAGAAAAAAGAAGTACGCTATTAACTATTAACGTACCTGTCTCTTCCGAAACGAATGAGTACAGAGAGTACGATATGTCTACCATCGTTCGGTCAGAGTCT
+
:59E;>DD?AABBCCDDCCBCBBCC?BBC@CCCCCC?B?BBBCCDD?CC?B?A?A@@@@@0@?BBAACBBBCBB;@C;;;;;';<;;5555&5A<9>B=BBBD;:9;@DDACCC?BBBBBBBCCCBBCCDED@CCCC>@@CBBBAC@D@CCC?BBBBCCCC<@@CCCB@BC?989?BBBCB9BAA<998988%9?;?979CBBBB?B?BBCD8;7;ACCC@CCBBBBC@C?ABD=ABA?BBBBBBBBBBBCCCBBBCCBBBAAACC>BDCBB>?=<AABBBB>>>
@ATNG8:01115:06899
GATGGTAGTGTCAGTGCGCGTCGTCCAGAAGATCAGGAACTCTAGAAGAATTCAGATTTTTAACACGAGAGTAAACGTAAAAAGAAGGTTTTACAAGACTCACGTTAACAATATTGCAGCAGTACGCACACAATCGAAGCGCAGTAAGGATGGCTAGTGTAACTAGCAAGAATACCACGAAAGCAAGAAAAAAGAAGTACGCTATTAACTATTAACGTACCTGTCTCTTCCGAAACGATGAGTACTGCGTCTCACTCTCGCCTACCATCGTTATCGGAAAGTCT
+
556=;>>BCBA;:5:595;99A=9:69BB>BC<;;A>A5;;@;;9?;>:=A;?@ABBBBB1B@BBBB?;;8333(339;===*55.549::0<<<8?A<ADDBBB7:7:B?BBC?@@AC;;;CBCCBBBBBB?AA@A6;;==:99@<A=BCB?BCBBBCCC?CBBBBB?BB@CCC;??89829>>=@@A@@@&?=:>A@A?>@AA>C555:;1;:85:BA?AB:::AA?A@BAD;A99988<<=>@B@<988@?;?;>>=9498828334@@BBBB>B@.7388
@ATNG8:01120:06865
GATGGTAGCACACGAGATCTCATCGTACTCATTCGTTTCGGAAGAGACAGGTACGTTAATAGTTAATAGCGTACTTCTTTTTCTTGCTTTCGTGGTATTCTTGCTAGTTACACTAGCCATCCTTACTGCGCTTCGATTGTGTGCGTACTGCTGCAATATTGTTAACGTGAGTCTTGTAAAACCTTCTTTTTACGTTTACTCTCGTGTTAAAAATCTGAATTCTTCTAGAGTTCCTGATCTTCTGGATATGAGTGACTCGTGCTACCATCGTTCGGTCAGAGTCT
+
3444.4<;:AABA:;=666>A>>>?665=<55.5555)55.5.555<>:;79B>=@;@8>@:;2;<@@B@@@A;B>BBBBB3AA>AABB=BBBC?BCD?A@699399:4::@8=>=?079C>A>BB:;;...2766635559999;;;7>A:779/757/6;5:889C>>9:9=783355)537+//>>>+83338*-...65599=49<;<.9886E=B<>?;?@??>>>:=:>@@BBE<>=><;;;AA>>>>AAA>>>>;;;;6;??BB:==;>;;7<<///
@ATNG8:01125:06854
GATGGTAGCGCACACATAGATACAGTACTCATTCGTTTCGGAAGAGACAGGTACGTTAATAGTTAATAGCGTAACTTCTTTTTCTTTGCTTTCGTGGTATTCTGCTAGTTACACTAGCCATCCTTACTGCGCTTCGATTGTGTGCGTACTGCTGCAATATTGTTAACGTGAGTCTTGTAAAACCTTCTTTTTACGTTTACTCTCGTGTTAAAAATCTGAATTCTTCTAGAGTTCCTGATCTTCTGGACGACGCGCACTGACACTACCATCGTTCGGTCAGAGTCT
+
8:;<9=BDDDBBBBBCCCCDEDCCCBBBBB;;7;AA@;AA>B?CGBBBDCACDD9;:;=BBBB@B@CBB@@00*0@:<<=<<,///(4<993>ACD?BAA<BBB;;;CE@HCCCCCCB?BCB?B?CCCCBCA@=@@BB?CCDDCCBBDCCCBDDCD@AA@?AB?B?BBBAABC;;5;;;;;.;>A>?@AAA0ABBCE9;;AABA<;;B2;;;;*;@@;;6;>BC@DEDDCBB=@=@AABCB>A@C@BB;;;BBBBBBBBCCBCCCE?CBBCC@CC?CBCCCCCBB
@ATNG8:01126:06850
GATGGTAGCACACGAGATCTCATCGTACTCATTCGTTTCGGAAGAAGACAGGTACGTTAATAGTTAATAGACGTACTTCTTTTTCTTGCTTTCGTGGTATTCTTGCTAGTTACACTAGCCATCCTTACTGCGCTTCGATTGTGTGCGTACTGCTGCAATATTGTTAACGTGAGTCTTGTAAAACCTTCTTTTTACGTTTACTCTCGTGTTAAAAATCTGAATTCTTCTAGAGTTCCTGATCTTCTGGTGAGATATGCATGATGCTACCATCGTTCGGTCAGAGTCT
+
@@@?7;CB@@@===>BCAAAA?;>A@::;:>@;;;;D<=<8<)00)/9;7749=/003<)0/7;)-)-,---7----056:::$/3-33:<3:<5949@>:>>-00=>==::8?:@@@?<8==>B?BBBAA@=838<>>,//88977979<>@9;<A7;;A<@@<><>????>>9=7;;=@@,/,/*//:;:*;<878(797777779947<<<)<///97=7BB<?===?==:=;@@@@@@688?<;;;AAAAA=>=AAA>>==?>8<==>>;?A<@@@>>>=;;
@ATNG8:01128:06868
GATGTAGAGTACAGTGTAGTAGACCAGAAGATCAGGAACTCTAGAAGAATTCAGATTTTTAACACGAGAGTAAACGTAAAAAGACGGTTTTACAAGACTCACGTTAACAATATTGCAGCAGTACGCACACAATCGAAGCGCAGTAAGGATGGCTAGTGTAACTAGCAAGAATACCACGAAAGCAGAAAAAAGAAGTACGCTATTAACTATTAACGTACCTGTCTCTTCCGAAACGAATGAGTACACATCGTCGTGTCGTGCTACCATCGTTCGGTCAGAGTCT
+
@B;55555:;:<??;<@=@6;6<<8<@DACCBB;;9;?DBABA@@=@A>@=??995>>?+=8777C873:==92::A=@@@+=<<;.444&599.66;;;>=;;9<ACC@CCB?BC@@BC;;;BCCAABBA>AA@@<?DB@@?::8;?BBD?A@CACCCC?CBBFCC?995:::?B@@@@7;00000000$0532525992526=7779;/7/5594<7995555=8B>@BC=A99187;778<=<?<///0??@BBBBBBBBB=@@@<<:<>=?AA@@>>>=
@ATNG8:01128:06877
GATGGTAGGCACTGCGCACACATCCCAGAAGATCAGGAACTCTAGAAGAATTCAGATTTTTAACACGAGAGTAAACGTAAAAAGAAGGTTTTACAAGACTCACGTTAACAATATTGCAGCAGTACGCACACAATCGAAGCGCAGTAAGGATGGCTAGTGTAACTAGCAAGAATACCACGAAAGCAAGAAAAAAGAAGTACGCTATTAACTATTAACGTACCTGTCTCTTCCGAAACGAATGAGTACGTGTGACGTACGTGAGCTACCATCGTTCGGTCAGAGTCT
+
?>?E?C?@=@C9;6?=BBBBBCAAA>ABC?BBDD;;:;GCBBCDCB@@@=A@DCC@@@@@1?@CEBCCBBA@@@698;@@@@1AB>A;@@@1AGDACCCCBCD;;5;5;?<@CB?CBBCCCCCCDCBBBBBC?A@@@=AAAABABB?B?BAA@BDBCBBBBACDCBA@900*000*00=@@;9999999999$896885599>@:5562;AD6D9>>BBB@BBBBBBB@B?BAA:@AA=@AABBABBB??;BBABBBBBBBBBCCC?BBBCB:>><???BBBBBB
@ATNG8:01130:06877
GATGGTAGCTCACGTACGTCACACGTACTCATTCGTTTCGGAAGAGACAGGTACGTTAATAGTTAATAGCGTACTTCTTTTTCTTGCTTTCGTGGTATTCTTGCTAGTTACACTAGCCATCCTTACTGCGCTTCGATTGTGTGCGTACTGCTGCAATATTGTTAACGTGAGTCTTGTAAAACCTTCTTTTTACGTTTACTCTCGTGTTAAAAATCTGAATTCTTCTAGAGTTCCTGATCTTCTGGATAGCGACGCGATATACTACCATCGTTCGGTCAGAGTCT
+
88>C:CCBCCCCCCDD@A@BCCCCCCCCCBBB@ACCD>CCAC@CCBBBCCACCCCB?B?BBCC@C?BCCCCCCCC@AAAAA2AB@BBCC>CCCD@BBB>AB=??@BA@=AAAAAFCC?C@A>A?CAAAA<<<<@@@A5=;??88:@@ACAA>==@<=>>=AE<@;@A@@@A?>><>>>DD5A<A:?<@@@,@@9:9*//;666;===6====.9>>>A;A;>>;??@B===8;7;AAA>>;?CF<>>??>BB@@@;;;@???BA@<??@?@<::8:BBAB??>>
@ATNG8:01130:06896
GATGGTAGCGCACACATAGATACAGTACTCATTCGTTTCGGAAGAGACAGGTACGTTAATAGTTAATAGCGTACTTCTTTTTCTTGCTTTCGTGGTATTCTTGCTAGTTACACTAGCCATCCTTACTGCGCTTCGATTGTGTGCGTACTGCTGCAATATTGTTAACGTGAGTCTTGTAAAACCTTCTTTTTACGTTTACTCTCGTGTTAAAAATCTGGATTCTTCTAGAGTTCCTGATCTTCTGGGATGTGTGCGCAGTGCTACCATCGTTCGGTCAGAGTCT
+
:55<7<:55>>CCCBBBBDDECCCCCABBDBB?ABAB=BC@C@CDDDCCE>BCCDD@C=BACC@D=BBDDABACA:99999):?;AABB=BBCCACBC@CF?AAADCC@CCDCBBBD@CBB?D@CBBBCDBB>AAAD?CCCCCCCCDBBBCBBBC?CCC?CC?C?BBCCCBCCD@DCCCC;CAC?BBDDD2CCCCE>A@CCCCCBB@<@@@@0@BBC@CC@CC@BBBBCCC@D@@ACCCC?BACD>C:::BBBBC@@@@000AA<@BCAC?BBACCDDCDBBB
@ATNG8:01131:06856
GATGGTAGCTCGCTGATGATATCCCAGAAGATCAGGAACTCTAGAAGAATTCAGATTTTTAACACGAGAGTAAACGTAAAAAGAAGGTTTTACAAGACTCACGTTAACAATATTGCAGCAGTACGCACACAATCGAAGCGCAGTAAGGATGGCTAGTGTAACTAGCAAGAATACCACGAAAGCAAGAAAAAGAAGTACGCTATTATCTATTAACGTACCTGTCTCTTCCGAAACGAATGAGTACTGTATCTATGTGTGCGCTACCATCGTTCGGTCAGAGTCT
+
>:@B?BBBBCCCDBBBBCCDCCCC=C@A=AAAA@@=A?ECCBBBC@CD?B@CCCBBBBB5C@CCCBBBCC???<?@ACCCC2CD@D@CCC;BCCBDCCCCCCCB<@=@@;?AA=@@A?AAGHHGCBCCCDC@BCBB>AABBBBAC?B?B??=@CCBBBBB?BCCBBA?BB?BBB9:9CCC>BBB?BBCCC3BA?AAAAA<<=A<AAAAAB;?<???@@=AA????>;?=?BB:??><AABA>??@AAAAA====ACB???AAAA;@@BBB<??<?>>ADA@@@
@ATNG8:01152:06856
GATGGTAGACACGTGTGCTCTCTCGTACTCATTCGTTTCGGAAGGGACAGGTACGTTAATAGTTAATATCGTACTTCTTTTTCTTGCTTTCGTGGTATTCTTGCTAGTTACACTAGCCATCCTTACTGCGCTTCGATTGTGTGCGTACTGCTGCAATATTGTTAACGTGAGTCTTGTAAAACCTTCTTTTTACGTTTACTCTCGTGTTAAAAAATCTGAATTCTTCTAGAGTTCCTGATCTTCTGGACGACGCGCACTGACACTACCATCGTTCGGTCAGAGTCT
+
944?7:CCCCCCCBCBCCCFCCCDDCCCBCBB?CCCF?CC@C@CC>CCCC@CCCCC@C@CCCC@C@CCCCCCECC@CCDDD3DD@CBBB=BFBB?BBC@DD:;;?BBB>BABACBCC?BBB@C?CCCCCCAA?ACCC?BBBBB@BBBBBBBBBBB?@@@?CC??;?AAACAAAC?CBBBB:B?@;?===<.96;@A9B=88AB?=>>19:973#399;=7;7;=9<=>>????C?CABBDC?AAC@CC;;;BBBBA:::DCCBAAB@BBBAB?DC?BBBBBBBB>
@ATNG8:01154:06856
GATGGTAGGAGACACGTCGCACACGTACTCATTCGTTTCGGAAGAGACAGGTACGTTAATAGTTAATAGCGTACTTCTTTTTCTTGCTTTCGTGGTATTCTTGCTAGTTACACTAGCCATCCTTACTGCGCTTCGATTGTGTGCGTACTGCTGCAATATTGTTAACGTGAGTCTTGTAAAACCTTCTTTTTACGTTTACTCTCGTGTTAAAAATCTGAATTCTTCTAGAGTTCCTGATCTTCTGTCGCTCTGTCACGTCTGCTACCATCGTTCGTCAGAGTCT
+
99:D;>CB?BBBABBDD9;;B;;:@?CCCC@@<?@BB=CC@C@CD@@ADD@CBCCC@B>AABB?C@CBCB??:;=9=CBCC1BA=A???7?A@@=AAC=AA<999AAA>BCA@A@BA<@AB>;7;AAAA??@<@>>==AAA>>>>>>?@????;;5;;;:>=9=9=9<<92226255566+616053888)558;;+/.6333-/..(.777)335884869>:??>?>>>9@;>>A@A@699==?>??===?>=<===>>ABBB;??A@@<@A>>>??@>=>
@ATNG8:01155:06885
GATGGTAGCTCTGCTCTGACTCTCGTACTCATTCGTTTCGGAAGAGACAGGTACGTTAATAGTTAATAGCGTACTTCTTTTTCTTGCTTTCGTGGTATTCTTGCTAGTTACACTAGCCATCCTTACTGCGCTTCGATTGTGTGCGTACTGCTGCAATATTGTTAACGTGAGTCTTGTAAAACCTTCTTTTTACGTTTACTCTCGTGTTAAAAATCTGAATTCTTCTAGAGTTCCTGATCTTCTGGCGCGTATGTATGTCGCCTACCATCGTTCGGTCAGAGTCT
+
9::>7;::<94499995/0=0//9<<<<=B@@;@AAA<BC@EABBBBBCC@CCCCB@BACCBB?CAAABCCDCCC@CCDDD5BB?B@@@<@BCEAFBA?AC@B@A@AB>BBBCCCCEABA@>@?CABBC@@A@BBBC?BBBC@@@GDBBBBBCCC@B@@>@B@C@CCCCCCGGGABBCFG<GAG@BACCC2CE<;;7<ABBCCCB@@<@???,?@AAA>B=@@>BBBCCCC?C?BEABAC?@@A@AA@@DCAA;9:=99//)///)---//)//)/99566<<;
@ATNG8:01158:06897
GATGGTAGCTCTGCTCTGACTCTCGTACTCATTCTTTCGGAAGAGACAGGTACGTTAATAGTTAATAGCGTACTTCTTTTTCTTGCTTTCGTGGTATTCTTGCTAGTTACACTAGCCATCCTTACTGCGCTTCGATTGTGTGCGTACTGCTGCAATATTGTTAACGTGAGTCTTGTAAAACCTTCTTTTTACGTTTACTCTCGTGTTAAAAATCTGAATTCTTCTAGAGTTCCTGATCTTCTGGATACACTCATGTGCACCTACCATGTTCGGTCAGAGTCT
+
<::D@CBAABBCCBCBBBCDCCCBCBCCAA@@;>=?;@@=A?CBBCCBB?BBBBBAC@CBBC@E@CCBBBBA;@7BBCCB1===A<<=6=BAB?BCA>994777<;?:=>BBCBBC?@??;?<BAAA@@==:==<A=AAD:::AA@@??AA>>><:;::=?<A=?>>>=====8<>>==/=5;5;=?>?/??767.666///998=08888(7;;=?;?;8838CAA???=A<@@B@@@7;<A=AAAA@@??;;;>AA;;8;>>=?==@033033,,**,,-
@ATNG8:01118:06913
GATGGTAGCATCATGCATATCTCACCAGAAGATCAGGAACTCTAGAAGAATTCAGATTTTTAACACGAGAGTAAACGTAAAAAGAAGGTTTTACAAGACTCACGTTAACAATATTGCAGCAGTACGCACACAATCGAAGCGCAGTAAGGATGGCTAGTGTAACTAGCAAGAATACCACGAAAGCAAGAAAAAAGAAGTACGCTATTAACTATTAACGTACCTGTCTCTTCCGAAACGATGAGTCGATGAGAGAGCTCTCTCTACCATCGTTCGGTCAGAGTCT
+
455;7;;A;@ABC@@ACBB@CAAAB@;;;@CBBCCC?B@BBBACCC@CC?B?@@983333$36;;=@=<AAEKE<@@>???@0@B?B@EEE;CBB@CBBBCCBAA=@=@C?BCD?BBAACCCCCFDCCBBBD@CCBE>@@BBB@@?>B>B@@=@BDDCCCD@BBBBBB?BB@CCC>AA???8===9::9998%8@;9979BBB@@=A:==>?=?<@@BBC@DBA@ABB?E?CCE>D;::ACCCCABABBBBBCBBBBBBABC@<9=>::9<==8>;?ACBCCC
@ATNG8:01123:06922
GATGGTAGCAGACGTGACAGAGCGCCAGAAGATCAGGAACTCTAGAAGAATTCAGATTTTTAACACGAGAGTAAACGTAAAAGAAGGTTTACAAGACTCACGTTAACAATATTGCAGCAGTACGCACACAATCGAAGCGCAGTAAGGATGGCTAGTGTAACTAGCAAGAATACCACGAAAGCAAGAAAAAGAAGTACGCTATTAACTATTAACGTACCTGTCTCTTCCGAAACGAATGAGTACTATGTAGAGCTCTATACTACCATCGTTCGGTCAGAGTCT
+
:::A@C0:6<=A@@;@;=<==A<CB?BAGAGBBBBB>@=?CB@@?B?AA?B>BBAA@BBB3B?@@@B?=>@999+9?;;:9*5;.5.55)555.5<<@=?BBC=@=@B>ABC@CCCCBCDGHCCBCBCBB@BBBB@BBBBBBBB?B=BA@?ACEDECAA>ACFCBB?BB@BCE>BABBB9AAA<??FDD3CC>AAAAB@@@@<A6::AB<@<;;@AA@CBA@@CC@B>ABF?CBB?AAABCDBBBBAAACDCAAAAAA@@@==8===<<78818AAAAA??@
@ATNG8:01126:06921
GATGGTAGTATATCGCGTCGCTATCAGAAGATCAGGAACTCTAGAAGAATTCAGATTTTTAACACGAGAGTAAACGTAAAAAGAAGGTTTTACAAGACTCACGTTAACAATATTGCAGCAGTACGCACACAATCGAAGCGCAGTAAGGATGGCTAGTGTAACTAGCAAGAATACCACGAAAGCAAGAAAAAGAAGTACGCTATTAACTATTAACGTACCTGTCTCTTCCGAAACGAATGAGTACACATCGTCGTGTCGTGCTACCATCGTTCGGTCAGAGTCT
+
=:?C@CBAACCCCBBCBCBCCCCBGCCC@CCFFCC@C@CEHCCBB@BD@D@DEEBBBBB2B@CCCCDDCC;;:.9>???@@,A?>B=@??7@DDBDCCCBBCCC?C@AA>BBB@BCCCDCCCCCCBBBCCC?CCCC?BBCAABCC=B?BBC@AAACCCBB?BEDBCB@CC?BBB=>>>>>8;==999:::.9D@CAAACBB=>:=<??A@<A7=>CFC?B?>>>?A=B@BBB@BCB@CBBAAABBBBCCC?BBBB???BAACCD?AAAAC?BB?BB?BAAABB
@ATNG8:01133:06933
GATGGTAGCACACGAGATCTCATCGTACTCATTCGTTTCGGAAGAGACAGGTACGTTAATAGTTAATAGCGTACTTCTTTTTCTTGCTTTCGTGGTATTCTTGCTAGTTACACTAGCCATCCTTACTGCGCTTCGATTGTGTGCGTACTGCTGCAATATTGTTAACGTGAGTCTTGTAAAACCTTCTTTTTACGTTTACTCTCGTGTTAAAAATCTGAATTCTTCTAGAGTTCCTGATCTTCTGGATACACTCATGGCACCTACCATCGTTCGGTCAGAGTCT
+
345A9<BCCDBA?@@BBBGDCCCBBBBFECCB@BBBJ>CCAD@BBBHCCB@BBBBB@D@CBBB@D@B@AABCCBB9>>???.>B>BCCC=CCCC?BBB>@@=???????C??@BBCC?BAA?B?BD@B@=>>;>>>>=<>>A>>>===BBB>>>A<?@?<AB<A<?@@ABAA==8;;;;;,;5<49:AAA/@@===6<66///://78===>/<::8B8<8=A;BAA<9<>=B=A?>>>A=>>><>>>>>>>>>>A=AAA<ABA<?????9<=<@@A>>>@@@
@ATNG8:01138:06947
GATGGTAGCTCGCTGATGATATCTCCAGAAGATCAGGAACTCTAGAAGAATTCAGATTTCTAACACGAGAGTAAACGTAAAAAGAAGGTTTTACAAGACTCACGTTAACAATATTGCAGCAGTACGCACACAATCGAAGCGCAGTAAGGATGGCTAGTGTAACTAGCAAGAATACCACGAAAGCAAGAAAAAGAAGTACGCTATTAACTATTAACGTACCTGTCTCTTCCGAAACGAATGAGTACACACTCTCATATGACACTACCATCGTTCGGTCAGAGTCT
+
;>BA?BCBBA;?ECDBCC@AACCCC@CCCBCBBAAA@B@CCB;;:A=AB@C?@>997:/9??5@;=;:9::@?@9??@BBBB3BC@B@CDD;CCC?B???BBBAA>A?BB@BBB?BBBBBBCCDCCCCCCBB>ABDD?BBCCCCBB@C@CBA>BBCDCCCB?BBBBDC?CC?CBB?BBBCC>B>><>BABB3BC?AAACCCCCC?B?BBBB?@=>>BBB@CDB@A@C@B?@@@;@BC=??@@=>999877<<<=737A>:9459=4;=?9;4::;@>?=00000
@ATNG8:01142:06940
GATGGTAGAGAGACTGTAGCGCACCCAGAAGATCAGGAACTCTAGAAGAATTCAGATTTTTAACACGAGAGTAAACGTAAAAAGAAGGTTTTACAAGACTCACGTTAACAATATTGCAGCAGTACGCACACAATCGAAGCGCAGTAAGGATGGCTAGTGTAACTAGCAAGAATACCACGAAAGCAAGAAAAAGAAGTACGCTATTAACTATTAACGTACCTGTCTCTTCCGAAACGAATGAGTACGTGTGCGACGTGTCTCCTACCATCGTTCGGTCAGAGTCT
+
:;AA7<@A@ECCCCABBDCCABBAA<ACC@CCDCBB?B@BCB@AAD@BB?B@CCAAAAAA2A@CBBABBBB?@?8<=@AAAA2AA>B=AAA7@BB>BABBBBDBB@B@CC@CCD?CCAABCCCCCCCCD???@CEBC?CCBACCCC<A=ACC@CABCCBBB?ABBBCC?CC?BBB?BBDDF>CAA<=<<==.?A?C>>:AAA@?<><>@AB<?=>>CCB@CF@A@BB@B?BCC>EBB?AABCCCCAABBBBAAAACAB>>=:>?>;>??AC>AA?BBBCCEBBB
@ATNG8:01146:06928
GATGGTAGCAGACGTGACAGAGCGCCAGAAGATCAGGAACTCTAGAAGAATTCAGATTTTTAACACGAGAGTAAACGTAAAAAGAAGGTTTTACAAGACTCACGTTAACAATATTGCAGCAGTACGCACACAATCGAAGCGCAGTAAGGATGGCTAGTGTAACTAGCAAGAATACCACGTAAGCAAGAAAAAGAAGTACGCTATTAACTATTAACGTACCTGTCTCTTCCGAAACGAATGAGTACAGAGAGTACGATATGTCTACCATCGTTCGGTCAGAGTCT
+
9:AB?AAABACC@@696=BBBCCDD=A@B?BA@@CB?B@BAA;;:A>@A>A;9:773778'88@AAB?>??9:9+9>;;;;;';?>?>CB@7CAA=A;;;CCCCF@C?CC@BBB?BBAABCCCCCCBBBCBB=?:;;>ACCEBABC@D@C;;;;CCBCBBA>???CBB>AG>ABA;?=>>?;>?B?BBCCC3=><>=>=B?C::7;<>>?A;A=::@@@?A@?<=89399=AA>@@@<A@?@BAA997>A?@ABBBBBBBBC@AA=A@;;;=AA=B899AA@@A
@ATNG8:01152:06938
GATGGTAGACACGTGTGCTCTCGTACTCATTCGTTTCGGAAGAGACAGGTACGTTAATAGTTAATAGCGTACTTCTTTTTCTTGCTTTCGTGGTATTCTTGCTAGTTACACTAGCCATCCTTACTGCGCTTCGATTGTGTGCGTACTGCTGCAATATTGTTAACGTGAGTCTTGTAAAACCTTCTTTTTACGTTTACTCTCGTGTTAAAAATCTGAATTCTTCTAGAGTTCCTGATCTTCTGGAGATACACATGATACTCTACCATCGTTCGGTCAGAGTCT
+
35:>:>CCBBC@@?B@@ABCICCBBBBBBB?BCCC?CE@B@BBCCCBC@CBBAB?D@CCAB@B?CCBBBBCCD@BBBBB2AB?BBBC>CCCC?CAA?CC>889BBB?BBBBBBBC?BBB>B???A>>>@@;A?A?<AA??;;<==>D>>>>>=::::<??=B:==@AABA@@<@AABB6>:=<@@@@@/@AAAA:A==888A???=CCDC/D;;;@<><>B<BBBB@@@;A;ACABBA9>>>=>>>@@>A>>>=@@AA@@??@<@@AAA;??:??CCCCC::
@ATNG8:01156:06937
GATGGTAGTGTCATTATGAGAGTGTGTACTCATTCGTTTCGGAAGAGACAGGTACGTTTAATAGTTAATAGACGTAACTTCTTTTTCTTTGCTTTCGTGGTATTCTTGCTAGTTACACTAGCCATCCTTACTGCGCTTCGATTGTGTGCGTACTGCTGCAATATTGTTAACGTGAGTCTTGTAAAATCCTTCTTTTACGTTTACTCTCGTGTTAAAAATCTGAATTCTTCTAGAGTTCCTGATCTTCTGGGATGTGTGCGCAGTGCCTACCATCGTTCGGTCAGAGTCT
+
---;:;;BA>97//)//79999<;;;;:;;;54.4::;3;:596445999949999;<)5.55::37277///9//)/<8:<<<<(:;;0445=056:;5;/0*/;)//66=@7>@A<??AA;AA@<@9A@@A@C:;6;A@>;>999??@@@@BBBBBBA?:;:?AA<B=AAB@@@A@D;>9999*9?;@29995&59<>>3;655;;5559.5555$59955.5.5:5:::::49.9.9<:>;A<@?@@:@??ABCCCCCBCB@@;A;;5;??@B?BC>AAAA@@>>B
@ATNG8:01157:06947
GATGGTAGCGCGACGAGCGTAGACCCAGAAGATCAGGAACTCTAGAAGAATTCAGATTTTTAACACGAGAGTAAACGTAAAAAGAAGGTTTTACAAGACTCACGTTAACAATATTGCAGCAGTACGCACACAATCGAAGCGCAGTAAGGATGGCTAGTGTTACTAGCAAGAATACCACGAAAGCAAGAAAAAAGAAGTACGCTATTAACTATTAACGTACCTGTCTCTTCCGAAACGAATGAGTACGTGTGCGACGTGTCTCCTACCATCGTTCGGTCAGAGTCT
+
45>>7;;<<<BBC;;;BCCCCIBAA>ABB@CCAAAC?C@CDBCC@@<@A=@;@A??=???.843>@ACCCCBBA9?@;;:;:';@=B@GFF;AAAACCCCBBBCC<A=;;7:BA>???BC669>C@@@CBAA=@@@@=@@@???BA?C@@;949@@=>:>?B@A@C=B<@@>@A:7<=:::5:;;4337899%:<;79285=:?:99755AA5@:<9?>>9==?999A??:=8:4:-.).--:;98888;9:68888886551766397;;@@BB?B=?>;=;:8
@ATNG8:01158:06910
GATGGTAGCTATACGTATATCTATGTACTCATTCGTTTCGGAAGAGACAGGTACGTTAATAGTTAATAGCGTACTTCTTTTTCTTGCTTTCGTGGTATTCTTGCTAGTTACACTAGCCATCCTTACTGCGCTTCGATTGTGTGCTTACTGCTGCAATATTGTTAACGTGAGTCTTGTAAAACCTTCTTTTTACGTTTACTCTCGTGTTAAAAATCTGAATTCTTCTAGAGTTCCTGATCTTCTGGCTCTCGTAGACAGATACTACCATCGTTCGGTCAGAGTCT
+
;:::5:;@>A@;55:;=<<@B@:66==>??<B?BBBB9<;=C>;;:@@BC@BBB@B@A7;;?@;?;?@@@@:83:633333$39:9733,3<<<7;;;9?@<==983738877=??A>@AC@C@A??>>>AC<@>>><>>B>>>A<@@AAD===?<AAA;?@;?;@AAABBF>>6:;=<=3==A;;;;;:*:;>>B7;;@?=;;;;;7==<=+<===;:>:??;??>?==>:=;AA>;;;;?=:5:=@///=====>>>B=====7///;=9<=7:==ACBD;;
@ATNG8:01121:06963
GATGGTAGCGCATATCAGCGCAGCCCAGAAGATCAGGAACTCTAGAAGAATTTCAGATTTTTTAACACGAGAGTAAACGTAAATAGAAGGTTTTACAAGACTCACGTTAACAATATTGCAGCAGTACGCACACAATCGAAGCGCAGTAAGGATGGCTAGTGTGAACTAGCAAGAATACCACGAAGCAAGAAAAAAGAAGTACGCTATTAACTATTAACGTACCTGTCTCTTCCGAAACGATGAGTACGATGAGATCTCGTGTGCTACCATCGTTCGTCAGAGTCT
+
////)/////495555455===B=@8CBC@CCB<=@+0+////79<7::.44(3:4455555#549<;;55559990;=<==8=>==8<.555&555.5:<;<<:8<292992949.4499:<<>=BBCCHBBB?;000*///::99;:>;><<5<994944443:8=<<;7;=45558;:;A<==?5:;;F??'--38--/8883/(/39...49277;;;7;;665==9<:?@@4///////44;<=;;<?==777;;;://///)////;5999//////;;
@ATNG8:01126:06959
GATGGTAGTCTCAGATAGTCTATAGTACTCATTCGTGGAAGAGACAGGTACGTTAATAGTTAATAGCGTACTTCTTTTTCTTTGCTTTCGTGGTATTCTTGCTAGTTACACTAGCCATCCTTACTGCGCTTCGATTGTGTGCGTACTGCTGCAATATTGTTAACGTGAGTCTTGTAAAAACCTTCTTTTTACGTTTACTCTCGTGTTAAAAATCTGAATTCTTCTAGAGTTCCTGATCTTCTGGATAGCGACGCGATATACTACCATCGTTCGGTCAGAGTCT
+
>:>;;><AACA?@BBBBBBBBCB=>00//7778=>AB=@=@B@A;?;:@@>@A6;4;>=@;>195>>=<=;;.4999;);::(48=90445<.55:555.554;99159@@@@BB?BBB@C?BBAABBBB>AB@@=A;;;BA@;;:?=00/9:5/0/2783818455;;?>>7955555$55;5;::::$55999,59>566===<:::99(9995;7;.59;?@@@@@A>A=@?<?9:49=A9ABBBAAAC@@@?A@@BBBBC?C??=?=@A=@@@CBBABB
@ATNG8:01130:06957
GATGGTAGCATCATGCATATCTCACCAGAAGATCAGGAACTCTAGAAGAATTCAGATTTTTAACACGAGAGTAAACGTAAAAAGAAGGTTTTACAAGACTCACGTTAACAATATTGCAGCAGTACGCACACAATCGAAGCGCAGTAAGGATGGCTAGTGTAACTAGCAAGAATACCAACGAAATGCAAGAAAAAAGAAGTACGCATATTAACTATTTAACGTACCTGTCTCTTCCGAAACGAATGAGTACTATGTAGAGCTCTATAACTAATCGTTCGGTCAGAGTCT
+
9://)///////4599B;;6;===B?BCB?A@BAAA=A=>4555558:=4:4=?;99988'8233378<=474=33344444$4;5:3999+999495555::5526:<;6:44.45>ACC?@?A999A>>;269>?7>@@@CBCB?B?::98@>>:=99923:::4-(-6(,,,(,(,,9:(///948:;;;;%995///6933322+2262222'2022377177732224=1555-577+225566889:?@:9:78..----(-4729;5878@>>@@<>C=47
@ATNG8:01130:06979
GATGGTAGTACATGATAGACGACACCAGAAGATCAGGAATCGTAAGAAGAATCAGATTTTTAACACGAAGAGTAAACGTAAAAAAGAAGGTTTTTACAAGACTCACGTTAACAATATTGCAGCAGTACGCACACAATCGAAGCGCAGTAAGGATGGCTAGTGTAACTAGCAAGAATACCACGAAAGCAAGAAAAAAGAAGTACGCTATTAACTATAACGTACCTGTCTCTTCCGAAACGAATGAGTACCTCTCAGACGCTCGTCCTACCATCGTTCGGTCAGAGTCT
+
344;7;<CABBCCCCCDCBBBA@A>055<79;;///4:49////)//59607-----888$-(-//33-3343:;489::=;;;$55.5.5555$5<A8A>>>>?@@E:;:;A<@@C6::B@@@??99559>>@??ABAC>@@DAA@CC@C@B@?;>::9?=??9887;77/779>?=.33887.899489====&9>6///77862506.52678387<:948889:::7:488<3:33,389333<6334<:8999999922,5<;5:555B>@@?AAAAAA@@?
@ATNG8:01134:06965
GATGGTAGAGAGACTGTAGCGCACCCAGAAGATCAGGAACTCTAGAAGAATTCAGATTTTTAACACGAGAGTAACGTAAAAGAAGGTTTTACAAGACTCACGTTAACAATATTGCAGCAGTACGCACACAATCGAAGCGCAGTAAGGATGGCTAGTGTAACTAGCAAGAATACCACGAAAGCAAGAAAAAAGAAGTACGCTATTAACTATTAACGTACCTGTCTCTTCCGAAACGATGAGTACGTGTGCGACGTGTCTCCTACCATCGTTCGGTCAGAGTCT
+
?;ABADBBBAA>@:555<=;;;;<A6@BA=9999=>9=3:9::>:?:4304-7?=98999'72<==A=@@>/0*/9////&5;7;.555&555.5;@@>>99=2;2:;5;BB?BCCCBBBCDBBFDDBAB?BBAA?A:;9BBCC@C@E;;:;AAACBCB?BBDB@@<??8?@?288===78@@@CCCDDD)?><=?8@@A@A@;?<?<>?6=8;;@AA>ABBBCBC@@:?;@7@000::<>@@?>>A@A?@;889?>>>=A@@<>>98>599?BBABBBB@?
@ATNG8:01142:06969
GATGGTAGTGCGTGAGAGAGAGACCCAGAAGATCAGGAACTCTAGAAGAATTCAGATTTTTAACACGAGAGTAAACGTAAAAAGAAGGTTTTACAAGACTCACGTTAACAATATTGCAGCAGTACGCACACAATCGAAGCGCAGTAAGGATGGCTAGTGTAACTAGCAAGAATACCACGAAAGCAAGAAAAAAGAAGTACGCTATTAACTATTAACGTACCTGTCTCTTCCGAAACGAATGAGTACACATCGTCGTGTCGTGCTACCATCGTTCGGTCAGAGTCT
+
95;B;BBBBCBBBCCDCCCCCCCCC>CBB>A?BBA@=B>;;5=A=C@CCAEA:9:=<888$3-3=>?AAAA@@@9??@@@@@,;;4;=AAB;CDGACCCDCCFCD@C?CC?CBB@CBAADCCECCBBCBCCC@AAAA=AAAABBAA>CADCB?BBCCCBBB@BBBBAA??>9?AA8>=>>>8;<<99999::%:A?D@>?BCA>>;>;=>??8=9=>B@@<@A;;:BB?B?BBC?BCB?BBBBBBBCDDDAAABBBB???A???BB@DBABAA??<@BAAAAAAA
@ATNG8:01145:06977
GATGGTAGCAGACGTGACAGAGCGCCAGAAGATCAGAACTCTAGAAGAATTCAGATTTTTAACATCGAGAGTAAACGTAAAAAGAAGGTTTTACAAGACTCACGTTAACAATATTGCAGCAGTACGCACACAATCGAAGCGCAGTAAGGATGGCTAGTGTAACTAGCAAGAATACCACGAAAGCAAGAAAAAAGAAGTACGCTATTAACTATTAACGTACCTGTCTCTTCCGAAACGAATGAGTACGAGAGTCAGAGCAGAGCTACCATCGTTCGGTCAGAGTCT
+
///:6;<<ACB=666;;==;;;;;?266<:;@>?@>@<?AA::5@;>?:>;<<773733$34;;:<<:989377*77/////$//(/(///&/68188====:::59<;<8;::;>>>?CCCCCCDCCBBAC?CDCC<@@BBCBBB>B@BBB@BCCCCCCA?AAAACC?CC@?>?;??@A@9>==9999999%9A;>===AABAA6;7:=@@1858@CCD@CBAA@::39:===9?AA?BBBCCCBBBBBCBBBBBBBBBAAAAAC;@>>>A5887;==AAA:::
@ATNG8:01146:06964
GATGTAGCTCTGCTCTGACTCTCGTACTCATTCGTTTCGGAAGAGACAGGTACGTTAATAGTTAATAGCGTACTTCTTTTTCTTGCTTTCGTGGTATTCTTGCTAGTTACACTAGCCATCCTTACTCGCTTCGATTGTGTGCGTACTGCTGCAATATTGTTAACGTGAGTCTTGTAAAACCTTCTTTTTACGTTTACTCTCGTGTTAAAAATCTGAATTCTTCTAGAGTTCCTGTCTTCTGGCGCGTATGTATGTCGCCTACCATCGTTCGGTCAGAGTCT
+
??BCBBCCCCCCCBBBBDCCCCCEGBBBBEE@BBCD?BB>@>@BCCGGF@BCCAA>A=@CAB?C@BBBCCBBCD@DCCCC3BB@CCBB>BCCC@CCDADG?AADCBB@CCCDCDCB?CCE@A>BCCCCBA=BCCC<@?@@BABBCDCBBCBBB@CDB?BC@D@BBCCCCCHJ@CBGCE:D@C>BBCCC2CCCCC9;;CCCBC<<<@CBDB5BBABB>A>BC?BBAA@BB8:8:@@@A?BBD?BBBA@ABBBBBAABBB@AAA?BBBAC@CC@BBBDDCBCB
@ATNG8:01152:06986
GATGGTAGCTCACGTACGTCACACGTACTCATTCGTTTCGGAAGAGACAGGTACGTTAATAGTTAATAGCGTACTTCTTTTTCTTGCTTTCGTGGTATTCTTGCTAGTTACACTAGCCATCCTTACTGCGCTTCGATTGTGTGCGTACTGCTGCAATATTGTTAACGTGAGTCTTGTAAAACCTTCTTTTTACGTTTACTCTCGTGTTAAAAATCTGAATTCTTCTACGAGTTCCTGATCTTCTGGGTGTATCAGCGAGTATCTACCATCGTTCGGTCAGAGTCT
+
;=A@>ACEBA<;==BC;9;FEBBBCCBBBB@B>ACCC=BB?B@BAAACDD@CC;99:=8=?AB9@:>>BBBBAAA?AAC@C2@@;@?>>:?@@D?CCC@DC9:9:BBA?BBBBCCBB99:B5959A@==>8818<<<:=ABA;;;;;>;888888;;::=<;8<6<====9;;>285;;;,717-5/555'55889)/.63...25505>>C.>>;;729788499///;==061;8<;;;-//7808>=A;::AAAA:;:?@?@A:=>>>A=FB===>=====>
@ATNG8:01152:06988
GATGGTAGTGTCAGTGCGCGTCGTCCAGAAGATCAGGAACTCTAGAAGAATTCAGATTTTTAACACGAGAGTAAACGTAAAAAGAAGGTTTTACAATACTCACGTTAACAATATTGCAGCAGTACGCACACAATCGAAGCGCAGTAAGGATGGCTAGTGTAACTAGCAAGAATACCACGAAAGCAAGAAAAAAGAAGTACGCTATTAACTATTAACGTACCTGTCTCTTCCGAAACGAATGAGTACGAGAGAGCACACGTGTCTACCATCGTTCGGTCAGAGTCT
+
355>9>C@@BCCBCCCCA@BBBAAB@BBC@EIGCCCAC?A@CCDCC@CC?C?CCDBBBBB3B@CBBBBBBBBBA:@?:::::*:D=B@CCC;CCHACCBBBCCBB?B@BB?BBC?CBB@BBCCCCCCCCBBB@BBBB?B@@@BBBB>C@CBB?BBCBCDCC@@@ABB?;??=000000@BA;A>>;999999%9A<>878CAA@A:=:=???:>;>@BBB?AAA????<??BBC@CAA>ABBCBBBBAAACB@BBAABBBA@@@@@<A@@>B?BB@A@BBAA?:;
@ATNG8:01152:06992
GATGGTAGTACATGATAGACGACACCAGAAGATCAGGAACTCTAGAAGAATTCAGATTTTTAACACGAGAGTAAACGTAAAAAGAAGGTTTTACAAGACTCACGTTAACAATATTGCAGCAGTACGCACACAATCGAAGCGCAGTAAGGATGGCTAGTGTAACTAGCAAGAATACCACGAAAGCAAGAAAAAAGAAGTACGCTATTAACTATTAACGTACCTGTCTCTTCCGAACGAATGAGTACTGCGTCTCACTTCGCCTACCATCGTTCGGTCAGAGTCT
+
<4;55:<<BCEC@@;@@@@;999956<5546;;666:>8<<=<@::44<.924;<<@BBD5C?CBCCAAA@B@@5@00////$/;5;:>@@2@==@CDCCCCBBA?B?@@<@AA>@@@AAABBCDDBBBBBC@CDDG>A@BBBBBC=A>B::5;BBBBCEE@CCBBACACC?A@@499<<<6=:9399:9:9%9>;>A?ACCBBB?B?BBBB?B@>;@BA=@A;;;BB?C>AA?@AA@CABABBCBCB?@ACBBBC?A@C@C@A>@BBBC@DC?BCDDBCBBB
@ATNG8:01155:06977
GATGGTAGTACATGATAGACGACACCAGAAGATCAGGAACTCTAGAAGAATTCAGATTTTTAACACGAGAGTAAACGTAAAAAGAAGGTTTTACAAGACTCACGTTAACAATATTGCAGCAGTACGCACACAATCGAAGCGCAGTAAGGATGGCTAGTGTAACTAGCAAGAATACCACGAAAGCAAGAAAAAAGAAGTACGCTATTAACTATTAACGTACCTGTCTCTTCCGAAACGAATGAGTACGATGAGAGAGCTCTCTCTACCATCGTTCGGTCAGAGTCT
+
BEBB>ABCCCCLCBBBCCCCBBBBC@BBC@CCCDAA=B@BCJBBBD@DC?B?CBCCGGGC5C@CCGBBBCBBBC9AA;;:;:);?;>=@@>0@;976BCBFBBBC@CABB?ABEABBBCCB@@ACCCCCCCC@CAAB@BCDCAA;;7;?CBB@BHBBBCCD@DBBBBB?;;5:AA3::::9/7<<<888898%9<;<949B<ABB5753;?A9?<?BBBB@CB;;;AA=@>@@@9@AA=ACCBAADBBCBAABBCCBB?>?A@@AC?BAAAC=?><?ACCBBBBB
@ATNG8:01161:06976
GATGGTAGTACATGATAGACGACACCAGAAGACTCAGGAACTCTAGAAGAATTCAGATTTTTTAACACGAGAGTAAACGTAAAAAGAAGGTTTTACAAGACTCACGTTAACAATATTGCAGCAGTACGCACACAATCGAAGCGCAGTAAGGATGGCTAGTGTAACTAGCAAGAATACCACGAAAGCAAGAAAAGAAGTACGCTATTAACTATTAAACGTACCTGTCTCTTCCGAAACGAATGAGTACCTCTCAGACGCTCGTCCTACCATCGTTCGGTCAGAGTCT
+
---/)//7:999977///9/445557;/-(----22207(/////44.44.4.43499;;;;#/)/9///99:7;;09:44444$4;5:.555&555.5555<565549399.449.44<<555::;///99:<8;;;<6;99<>000+/6<<><><;;==::5;=<:88544.333633333(37717777.8;6;:::8888<7=8>>==.33,326=?:=<<<=;;<97;;;3://)/888888277799888:9983//3///*/.33<8==:=;<<<<555
@ATNG8:01162:06977
GATGGTAGATATATGCACGCTCTACCAGAAGATCAGGAACTCTAGAAGAATTCAGATTTTTAACACGAGAGTAAACGTAAAAAGAAGGTTTTACAAGACTCACGTTAACAATATTGCAGCAGTACGCACACAATCGAAGCGCAGTAAAGATGGCTAGTGTAACTAGCAAGAATACCACGAAAGCAAGAAAAAGAAGTACGCTATTAACTATTAACGTACCTGTCTCTTCGAAACGAATGAGTACACATCGTCGTGTCGTGCTACCATCGTTCGGTCAGAGTCT
+
?@AB@CCCCCCBBCDCBBCCBBBBB?BBB9;;BCCG@D@BAACBCC@BB?B?CCBAAAAA2B?BCBBCCCB??>8>?>?BBB5BG>A4;;;.;A@>AAABGIGBC@B@BB@CBB@CBBEBBBBCCCDDAAAC@EEEE;;:A@?@@@@9BAAA>BBBBBEAA?@CFDCC?BE@AAA>AABAA9A9949BBBB3BC?BAABDBBCB?B@??@@8;7;CEHE@CDDBBBB>BBCD=C@@=?AABBBBBBBECCBCCBBBBCBBBBBD?BBBBB@BB?BCCB???BB
@ATNG8:01118:07033
GATGGTAGTGATACAGATCAGACACCAGAAGATCAGGAACTCTAGAAGAATTCAGATTTTTAACACGAGAGTAAACGTAAAAAGAAGGTTTTACAAGACTCACGTTAACAATATTGCAGCAGTACGCACACAATCGAAGCGCAGTAAGGATGGCTAGTGTAACTAGCAAGAATACCACGAAAGCAAGAAAAAGAAGTACGCTATTAACTATTAACGTACCTGTCTCTTCCGAAACGAATGAGTACGATGAGATCTCGTGTGCTACCATCGTTCGGTCAGAGTCT
+
?<@?=@CCBCCCCBBBCDCCCCCCCACBB@BCCCBA?B?BBCCCBA@BB=?=@CB?@???1?ACBBABBCBBBC>BBABBAA2AB>A<@@@8@CC@CBCCCDDCC@C@CC?BBB?BBBCCDCCCCCCCBBBD?CCCC?BBBBBBBB?B@BBB@BCCCCAAC?AAAAAC?CC@BBA799AAA<???>AA@@@.>@<@???ABD>><><?>>>:>:=@BCC@CB@@@::6:<?DB=C;;99ABBBBBBBBBBBBBA987<<:::???<?CB>?9::5;BA@@@;;:
@ATNG8:01120:07022
GATGGTAGAGAGACTGTATCGCACCCAGAAGATCAGGAACTCTAGAAGAATTCAGATTTTTAACACGAGAGTAAACGTAAAAAGAAGGTTTTACAAGACTCACGTTAACAATATTGCAGCAGTACGCACACAATCGAAGCGCAGTAAGGATGGCTAGTGTAACTAGCAAGAATACCACGAAAGCAAGAAAAAGAAGTACGCTATTAACTATTAACGTACCTGTCTCTTCCGAAACGAATGAGTACGATGAGAGAGCTCTCTCTACCATCGTTCGGTCAGAGTCT
+
345=7;ACEBAABCBBBDCCCCCBB>BBB?BB@@;;8;ABBCCBBB?BC?D?BBC??>??1??BDCDBBBBB@>6>?9::::*;A=@?BBB;CHCGDCCCCDCBB@B@BB?BCC@CCCBCCCCBBBBBBCCC?BEFD@BBAA@BAB?B@EBB?BCCCACAB?BCCCCC?BB@@??=??BBB=B??<?BBBB3BC?D;::ABC??;>8<=>>:>;>ACCCADB@@?BB?B??>?:?AA>AAABBDBBBAAABBABC@>888??>>>=B???C8;;;>BCDBB???
@ATNG8:01125:07005
GATGGTAGGCGACATACATACGCGCCAGAAGATCAGGAACTCTAGAAGAATTCAGATTTTTAACACGAGAGTAAACGTAAAAAGAAGGTTTTACAAGACTCACGTTAACAATATTGCAGCAGTACGCACACAATCGAAGCGCAGTAAGGATGGCTAGTGTAACTAGCAAGAATACCACGAAAGCAAGAAAAAGAAGTACGCTATTAACTATTAACGTACCTGTCTCTTCCGAAACGAATGAGTACAGAGAGTACGATATGTCTACCATCGTTCGGTCAGAGTCT
+
:<>C@CCD@:;9CCBCCBCCCBB?@>@BC@GCCCBB?B=@@CCCCC@CD@D?A@ABBDDD2B?CCCBCCCCCBC>CBBBDDD3DCAC<AAA9ACD>BCBBCCCCC@D@BB?BBC@CBCABBCCBBBCCCCCD@CBCC@CBBBBB??;A?BBB@BCCCCCCD?CCCCCB?BC@???>?>BBC8@@@;?@?@@2AA?B?@?BBBAB?B<??A?5;5:>BBB?BC@@@@@=@=?CC>CAA=AAABCBBBBCBCAAAACCCA@AAA@BB@C>>>A;=<:=@AA?@999
@ATNG8:01127:07001
GATGGTAGCTCTGCTCTGACTCTCGTACTCATTCGTTTCGGAAGAGACAGGTACGTTAATAGTTAATAGCGTACTTCTTTTTCTTGCTTTCGTGGTATTCTTGCTAGTTACACTAGCCATCCTTACTGCGCTTCGATTGTGTGCGTACTGCTGCAATATTGTTAACGTGAGTCTTGTAAAACCTTCTTTTTACGTTTACTCTCGTGTTAAAAATCTGAATTCTTCTAGAGTTCCTGATCTTCTGGGCAGACTCTCACACGCCTACCATCGTTCGGTCAGAGTCT
+
344:3844444449445=@@<ACAB;;9@?;?:B?A@:@@?C@?>>??>>7;;99:.5.55598A.65559555?:??@@@+>=59444)49>>9=59.5=.59=9==499>944::5:;<8<7;9977///)///939<<<<<::9:::4448:5:;<7<>7:7::;;=@@BC966@AA0>2616:;;<1@AAAC:BAAA@@A>5505=;;*==;;;8<59=:>==>:@<=B<;=<?9909>@B9999999>;;=CA???000>;9<::;8==8<<;55////
@ATNG8:01128:07019
GATGGTAGCTCGCTGATGATATCTCCAGAAGATCAGGAACTCTAGAAGAATTCAGATTTTTAACACGAGAGTAAACGTAAAAAGAAGGTTTTACAAGACTCACGTTAACAATATTGCAGCAGTACGCACACAATCGAAGCGCAGTAAGGATGTAGTGTAACTAGCAAGAATACCACGAAAGCAAGAAAAAGAAGTACGCTATTAACTATTAACGTACCTGTCTCTTCCGAAACGAATGAGTACACACTCTCATATGACACTACCATCGTTCGGTCAGAGTCT
+
A<AE@CCABBDDBBBBCCCCDCCCCAEDE?CBBBBB@B@BBBCCCC?CC@C@CBBAA@@@2A?BBBCCCCCBB?6=>:::::*;D>C=AAA;ADIGDCCBCCCCC@C?BB?BDD@CAC@BBDDCCCDB@@@C?DDDD<??AABBBB>A?BBBB@AACDC>@@CCCC?BB???@@BBAA@9@??:?AABB3BC?A?>>CCA@@<>:==AA6;7;ABAA>ABAAABA>A>ACF>BBB?BBCCCDCAB@@?BBBAA=>A??>CBBB?CCCAA=>=>BCBBBB>>>
@ATNG8:01139:07031
GATGGTAGCGCGACGAGCGTAGACCCAGAAGATCAGGAACTCTAGAAGAATTCAGATTTTTAACACGAGAGTAAACGTAAAAAGAAGGTTTTACAAGACTCACGTTAACAATATTGCAGCAGTACGCACACAATCGAAGCGCAGTAAGGATGGCTAGTGTAACTAGCAAGAATACCACGAAAGCAAGAAAAAGAAGTACGCTATTAACTATTAACGTACCTGTCTCTTCCGAAACGATGAGTACTGCGTCTCACTCTCGCCTACCATCGTTCTGTCAGAGTCT
+
59<<.45>9;9@A@>@BBBBAAB@A;@@A=:99>99098===A@>>:?=6;6;787;;88)97:;:<::::887.79;:;;;$:9497>==0;;;6;@=BCAABB:;:;F@CCC?CCA@BDCCBBBCBBABB?BA;;6:A????AA>B@DAA>AB@>?BBB???????>AA=??>8<::::59//)00000'/>68558>=;9;18/5::9.515<AAB@BBB??>?9;6;<>9>777???@@BBB==?A?CA@989BBB@CDC@BAA?@<?AA=>?@@?::>
@ATNG8:01143:07023
GATGGTAGCGCACACATAGATACAGTACTCATTCGTTTCGGAAGAGACAGGTACGTTAATAGTTAATAGCGTACTTCTTTTTCTTGCTTTCGTGGTATTCTTGCTAGTTACACTAGCCATCCTTACTGCGCTTCGATTGTGTGCGTACTGCTGCAATATTGTTAACGTGAGTCTTGTAAAACCTTCTTTTTACGTTTACTCTCGTGTTAAAAATCTGAATTCTTCTAGAGTTCCTGATCTTCTGGCTCTCGTAGACAGATACTACCATCGTTCGGTCAGAGTCT
+
AAAC@CBBBBB@@@AACCGDCBBCCCCBBBBB@CBBH?GC?B@BBCCCCCACDC;;:;?BC;9;=@CCDDCCBBBACCCBB5BD?BBDD>DEDC?C<;5<C7<;ACBIACCCCLMAA?ACC@C@CCCCCCCD@CCCC?BAECBBBBCCDCCCB@?;@::6;B?B@CCCBBBBBB?AAAAB7A=A=AAAA@,@B;;;7;ACEDHCCBB>BBBB2BBBCEAGADC>A@BBBBD@C@BBBBBB@CBC@CCBBBBBCBCCCDCAAA@@@@C;;;C@DE>AABDDBB@@
@ATNG8:01145:07007
GATGGTAGCAGACGTGACAGAGCGCCAGAAGATCAGGAACTCTTGAAGAATTCAGATTTTTTAACACGAGAGTAAACGTAAAAAAGAAGGTTTTTACAAGACTCACGTTAACAATATTGCAGCAGTACGCACACAATCGAAGCGCAGTAAGGATGGCTAGTGTAACTAGCAAGAATACCACGAAAAGCAAGAAAAAAAGAAGTACGCTATTAACTATTAACGTACCTGTCTCTTCCGAAAACGAATGAGTACGATGAGATCTCGTGTGCTACCATCGTTCGGTCAGAGTCT
+
385505<B<A@ACA?ABCFDDAA00*000+/9>BBC7;;9CBB?<;7;;7;?BCC;;;;;;%944?@ABDBB;;;659::DGED+;;5925555$5996;>@@@BA@@<@@AB>A@@6;;@@AHHICCBAA@@9:4;@;;6:?A@AA::8;=AABACCEBBBBE>BABBAB>@@?99:3999999+9@@;9::9:::#9<8752688<::160268817377?@A>@C@@=<=3929999(8>><777@BBB>==BA@9A=:::??===@==:=AAAB98838>=??@888
@ATNG8:01154:07017
GATGGTAGGACGAGCGTCTGAGAGGTACTCATTCGTTTCGGAAGAGACAGGTACGTTAATAGTTAATAGCGTACTTCTTTTTCTTGCTTTCGTGGTATTCTTGCTAGTTACACTAGCCATCCTTACTGCGCTTCGATTGTGTGCGTACTGCTGCAATATTGTTAACGTGAGTCTTGTAAAACCTTCTTTTTACGTCTACTCTCGTGTTAAAAATCTGAATTCTTCTATAGTTCCTGATCTTCTGGCGCTCTGTCACGTCTGCTCCATCGTTCGGTCAGAGTCT
+
?@@D@DCC@CCAA@@AC@BBBCCD?BBBEDBB?BBBB>BC@C?BBCCCCF@CCCCF@E@BCCC?C@FDECCCCCC@BBBBB1BC=A?@@=@BCCACCC@CC@A@@CDD@CCCCCCBB?CCC?C?CCCBBBAA@CCBB@CBBBBBBCCDCBBA@@B??@@@CC@C@AABCCCECCACCCCC<C@C?CBCCC5CBBCCBABCCBCCCBB>AAAA0AAABD@D?BC@CBBABBD@C@CBBBAA;>>A>AAAB@@@BBBCBBB@@@AA>ACCAA>AB?BBBCCCBAA
@ATNG8:01162:07016
GATGGTAGTGCGTGAGAGAGAGACCCAGAAGATCAGGAACTCTAGAAGAATTCAGATTTTTAACACGAGAGTAAACGTAAAAAGAAGGTTTTACAAGACTCACGTTAACAATATTGCAGCAGTACGCACACAATCGAAGCGCAGTAAGGATGGCTAGTGTAACTAGCAAGAATACCACGAAAGCAAGAAAAAGAAGTACGCTATTAACTATTAACGTACCTGTCTCTTCCGAAACGAATGAGTACTACTCTCAGAGACACACTACCATCGTTCGGTCAGAGTCT
+
45:<9<CCCBBBBGBBBBBCCCC?G>CCC@CABBBB>A?BBBABCD@CC@C@BBABBCCC+?9BB>@?AAAABA8979::;:';?;?4995&5@@=@CCCDCCDCAC@BC@BCC@BBBCCDDCCCCCCBBBC@CCBB?BBBBBBCB?C@CCD@BBBCCCCC@AAAABC?BB@BBB79:BBB=A@@;99999(9??B?>?CCC96/64<<<=5;5;>BBB>AA;;;BB?A?BCB=BCC?EBBAABBBBBBAAAACCCCCACBBB@@<@@@>>799:=>::::;>>
@ATNG8:01166:06406
GATGGTAGTCTCAGATAGTCTATAGTACTCATTCGTTTCGGAAGAGACAGGTACGTTAATAGTTAATAGCGTACTTCTTTTTTCTTTGCTTTCGTGGTATTCTTGCTAGTTACACTAGCCATCCTTACTGCGCTTCGATTGTGTGCGTACTGCTGCAATATTGTTAACGTGAGTCTTGTAAAAACCTTCTTTTTACGTTTACTCTCGTGTTAAAAATCTGAATTCTTCTAGAGTTCCTGATCTTCTGGCTCTCGTAGACAGATACTACCATCGTTCGGTCAGAGTCT
+
<<BB?BBBCBBCD@@@:99555577///////)4;<<6;<<@;>GC966>9;:://)/)////)5499:::<<;;3444444#444(43:;4556>9;;;9?>9<<==<<7<;;9@?@C?CCB>A?BBCBDCDD@ECBA?BBDDDBB>>000..-883---3::6:6<556666;;7<55555$57<.55999(99<=>4=<://////;:====+:5555.59;;7;>>><<@?C=???9546:7929@999=999=<<:///;;;::;====4558:::<;;959
@ATNG8:01167:06449
GATGGTAGTAGTACACTAGTCATACCAGAAGATCAGGAACTCTAGAAGAATTCAGATTTTTAACACGAGAGTAAACGTAAAAAGAAGGTTTTACAAGACTCACGTTAACAATATTGCAGCAGTACGCACACAATCGAAGCGCAGTAAGGATGGCTAGTGTAACTAGCAAGAATACCGCGAAAGCAAGAAAAAAGAAGTACGCTATTAACTATTAACGTACCTGTCTCTTCCGAAACGAATGAGTACGAGAGAGCACACGTGTCTACCATCGTTCGGTCAGAGTCT
+
:<A@>BCBBBCCCBBBCCCGCBBBB@BCC@CC@@@B?B?BBBBCBD@DC@C@BBCBBDEE5C?CCCCCDBC998-7<?@@@@0@D>B>BBB9BCC>CBCBCCCBB?B@DD@BAA?CCCACCFDCCBBBCCCC@A@@B8:8?BBCBB?B@CAA?BCBBBCCC?BBBCB@;@A=000<@@@BC=@??;999999%9>;:828A>@@A<A:<;BB<>;>>BBC?AAAAACB?B?BAC=CCC?BBBBBBBBAAAD::>>BBAB@@>>>>>=A?>?A>;:5;?AABD>>>
@ATNG8:01176:06416
GATGTGTCATATGAGAGTGTGTACTCATTCGTTTCGGAAGAGACAGGTACGTTAATAGTTAATAGCGTACTTCTTTTTCTTGCTTTCGTGGTATTCTTGCTAGTTACACTAGCCATCCTTACTGCGCTTCGATTGTGTGCGTACTGCTGCAATATTGTTAACGTGAGTCTTGTAAAACCTTCTTTTTACGTTTACTCTCGTGTTAAAAATCTGAATTCTTCTAGAGTTCCTGATCTTCTGGAGATACACATGATACTCTACCATCGTTCGGTCAGAGTCT
+
BCBB@B@CCGCBBBCCDCCCCBBBBBBB@BCCC=BC@C@CCCDBBA?CCCCB=A>ABCD?B?CCABBBC=A>AA@@@.=@8AAAA=BBBB@CBB@BB=?@?AAB<@>CBB@AC<A>@<@<@@@@@@?A=ABBD<==>>>>?>?AA@@@@@A<=>=<AA<A:>=?CCDAAA<B@@@@5?<?>B>===,=;97;+--6---;9:><AA@A/@A@@A<@;;;6;>??=>=<C=AA>>=>7;;A<@@@BA@@>>=>B??@@???B=@?>??<AC=<<BGCB@@@
@ATNG8:01186:06417
GATGGTAGCGAGCGAGTGTGTATACCAGAAGATCAGGAACTCTAGAAGAATTCAGATTTTTAACACGAGAGTAAACGTAAAAAGAAGGTTTTACAAGACTCACGTTAACAATATTGCAGCAGTACGCACACAATCGAAGCGCAGTAAGGATGGCTAGTGTAACTAGCAAGAATACCACGAAAGCAAGAAAAAGAAGTACGCTATTAACTATTAACGTACCTGTCTCTTCCGAAACGAATGAGTACAGAGAGTACGATATGTCTACCATCGTTCGGTCAGAGTCT
+
:88A@CACCCBBCBCCBBBABB>:;8;DD@CCCE@A?@?BBDCCCB>BB>A>BBDGCDDD5C@CCCCDDDDCCC>CCCCCCC1CC?C?BBB7CCDACBBCCCC999;?BC@CCC@CCCBBABBCCCCBCCCC?CBCC@BCCCCCAA?BACAB?ACCCCCCC?CCCCCC@AA?BBB>AA???9?A@;=????.?C?BB@BCBBBB<><?ACC>A>AABBB?BAABBBC@C?BBE?CCC?BBBBBBBACCAAAAAAAAAAAB@@@BB>BBBAC@>><>BBAAB>>>
@ATNG8:01194:06416
GATGGTAGTATCTGCACACTCTGTCCAGAAGATCAGGAACTCTAGAAGAACTCAGATTTTTAACACTGAGAGTAAACGTAAAAAAGAAAGGTTTTATCAATAACTCACGTTAACAATATTGCAGCAGTACGCACACAATCGAAGCGCAGTAAGGATGGCTAGTGTAACTAGCAAGAATACCACGAAAGCAAGAAAAAGAAGTACGCTATTAACTATTAACGTACCTGTCTCTTCCGAAACGAATGAGTTCTATAGACTATCTGAGACTACCATCGTTCGGTCAGAGTCT
+
///96<@CBBBA666;;;=>;;;;969;>7<<@AAB?A;>@:554<7::7:833333999'9498773333389918355==<<%333,328==1;;660//(////98815.22+222+2255:<>?==ABBCCBB>BCBB@BBBA@B>><??CCC?BBBDAA@D?CC@>=D=AA<8675:::::3;>=::;;;;+;C=A>>>DDBBB7;8;BAA7;8;DBAA?AABBABB?B?BBB=BBFABBBBC?BBBBBBBBBBD@@>>>>?@AC8;;>>B<@??BBABBB@@@
@ATNG8:01196:06421
GATGGTAGTATCTGCACACTCTGTCCAGAAGATCAGGAACTCTAGGAGAATTCAGATTTCTAACACGAGAGTAAACGTAAAAAGAAGGTTTTACAAGACTCACGTAACAATATTGCAGCAGTACGCACACAATCGAAAGCGCAGTAAGGATGGCTAGTGTAACTAGCAAGAATACCACGAAAGCAAGAAAAAGAAGTACGCTATTAACTATTAACGTACCTGTCTCTTCCGAAACGAATGAGTACATAGAGTACGATATGTCTACCATCGATTCCGGATAGTCT
+
88:C>AACECB==CCCA@@CDHKGI@CAB=ABDABA@A000@??B?@@>9?<@CBAAB<BCC@CCAA@?>?<?<5;;==9>>)<@=?4:99&773-3899AA>??A>@A????9???AAAECBBABBB;;;=AA;;;,;@;:44::3;9A6:99BBBCCCD@CBCB;;6:>;>993:::99+9?@:@B@@@1:?6:;<=====B>B=@@CA=C<??B;;6;@?@;;;@C?BCC>AAA??>?BBBCCCDBABDDBABB???@@@994:???CDAK=B:=//////
@ATNG8:01206:06410
GATGGAGAGTACAGTGTAGTAGACCAGAAGATCAGGAACTCTAGAAGAATTCAGATTTTTAACATCGAGAGTAAACTGTAAAAAGAAGGTTTTACAAGACTCACGTTTAACAATATTGCAGCAGTACGCACACAATCGAAGCGCAGTAAGGATTGCTAGTGTAACTAGCAAGAATACCACGAAAGCAAGAAAAAGAAGTACGCTATTAACTATTAACGTACCTGTCTCTTCCGAAACGAATGAGTACACACTCTCATATGACACTACCATCGTTCGGTCAGAGTCT
+
@CCC@CDBA<==B>BB==;;9<95.55949;9555:=8<<:::::7:?:;7;?---999)9*----76688699./////;;;+7605(///&///(/69985555;.60--(---(---.3337;9788333506555/55599222/60330...333355277=553)..0....33366.666.33555'572....7982.).033..(..35:;>:<>=;5559=8=BD<A@C587@@@@AABB>>>BA;9;/0000<:>>>@@B??<?A=@AA@@=:00
@ATNG8:01207:06448
GATGGTAGAGAGAGCTCTCTCATCGTACTCATTCGTTTCGGAAGAGACAGGTACGTTAATAGTTAATAGCGTACTTCTTTTTCTTGCTTTCGTGGTATTCTTGCTAGTTACACTACCATCCTTACTGCGCTTCGATTGTGTGCGTACTGCTGCAATATTGTTAACGTGAGTCTTGTAAAACCTTCTTTTTACGTTTACTCTCGTGTTAAAAATCTGAATTCTTCTAGAGTTCCTGATCTTCTGGTATACACACTCGCTCGCTACATCGTTCGGTCAGAGTCT
+
89:C;CBABBBCCCC@AADCCCDCCBBBBDBB?AEEJ?DD=A=ACCCCCC@CDCCB?A>@CCC@C?AAACBBCCC@BBBBB3BB@CBBB<BBBB?BBB@BB?BBBBAA>ACBB@BC>B@@;@>ABAAB?;;9=BCA<=<>?@@@A@@@AAA>>><@@E=>>:=;>>AAA@?@A=@>>>>3><A;>=AAA.AA==<7<<<=@A=<=@18777(8==>?=A=AA<AAABBAA7;8<@@EDC:>>?<?@?@@A@@A;=?AA>>===A<<=AA<A?49<>AAA@@@
@ATNG8:01169:06459
GATGGTAGTATATCGCGTCGCTATCCAGAAGATCAGGAACTCTAGAAGAATTCAGATTTTTAACACGAGAGTAAACGTAAAAAGAAGGTTTTACAAGACTCACTTTAACAATATTGCAGCAGTACGCACACAATCGAAGCGCAGTAAGGATGGCTAGTGTAACTAGCAAGAATACCACGAAAGCAAGAAAAAGAAGTACGCTATTAACTATTAACGTACCTGTCTCTTCCGAAACGAATGAGTACACACTCTCATATGACACTACCATCGTTCGGTCAGAGTCT
+
48:C@DBBBCCCCBBBBBBDDCCCC?BAC?BBBABB?C@CCCABACBCC@B?AAA@@@A@1@@FDECCCBB::939@ABMEG2BB?C?FFF<DBB?BCCCDDCCC>C?BB@CCD@CCBBBBCCAA@BBBBAA>ABDD?BABBCBBB>B?BAB?ABBBCBAA>AAAACC?BB?CBB>@@>><9?>?=AEKEH3??=?BBBBBAAA<=;>BBB?>=BCBBB?C?>>>>;7=8<<;5<AA>ACBBAAABBBCBBBBBBBBCCDDBC??<?@BBC?AA@CCBB@@:;;
@ATNG8:01178:06452
GATAGACACGTGTGCTCTCTCGTACTCATTCGTTTCGGAAGAGACAGGTACGTTAATAGTTAATAGCGTACTTCTTTTTCTTGCTTTCGTGGTATTCTTGCTAGTTACACTAGCCATCCTTACTGCGCTTCGATTGTGTGCGTACTGCTGCAATATTGTTAACGTGAGTCTTGTAAAACCTTCTTTTTACGTTTACTCTCGTGTTATAAATCTGAATTCTTCTAGAGTTCCGATCTTCTGGACGACGCGCACTGACACTACCATCGTTCGGTCAGAGTCT
+
;::BBCCBBBCBBCCGDCCECCBBBCCCC?CCCC>CCACACCCCCCC?B@@@C=@=AAAA?B@BBBBCCDBB@BBBBB1?>=?999/3AAC@CA@<00,00;>>?:@ABBBBBB=?<A<A9?????@@@<????<???@===>???@@@@@A<;;;>AA=@<@A@???@@C=>>>BA5A<A<=:999*9<---)------65.5,2555-566893949949AB>>=A<?<?AAAB:==?=@@;;;@@@?====?=====>:>;;;>:;;6;?>@@;;;;
@ATNG8:01181:06489
GATGGTAGAGTATCATGTGTATCTCCAGAAGATCAGGAACTCTAGAAGAATTCAGATTTTTAACACGAGAGTAAACGTAAAAAGAAGGTTTTACAAGACTCACGTTAACAATATTGCAGCAGTACGCACACAATCGAAGCGCAGTATGGATGGCTAGTGTAACTAGCAAGAATACCACGAAAGCAAGAAAAAGAAGTACGCTATTAACTATTAACGTACCTGTCTCTTCCGAAACGAATGAGTACTGTATCTATGTGTGCGCTACCATCGTTCGGTCAGAGTCT
+
A<AA?B@@ABCDECCCDCCABBHEL@BBBAL@@@BB?B@CBBBCBB@BCBCBCCBBBDDC5C@CCBCBCCCDDD=CA:9999*:B=B?CCC<GBC@BBBBCCC??=@ABB@BBC?BCCAABCB@AABBCCCCACCBA<AAB?@@@@@@@C??=?BABBCBB?B?@?BB?BC?ABB=@@A>>4===8=ABBB/AB==686>>A?A:=:<<<=8=8=>BBC@CCBCADCAE?BBB=BAA=AAABBBDBBA?@@><>>DBBBBBBBBB?BB@@?:?=8???==?>>:
@ATNG8:01183:06462
GATGGTAGGCGTGTGAGAGTCTGCCCAGAAGATCAGGAACTCTAGAAGAATTCAGATTTTTAACACGAGAGTAAACGTAAAAAGAAGGTTTTACAAGACTCACGTTATCAATATTGCAGCAGTACGCACACAATCGAAGCGCAGTAAGGATGGCTAGTGTAACTAGCAAGAATACCACGAAAGCAAGAAAAAGAAGTACGCTATTAACTATTAACGTACCTGTCTCTTCCGAAACGAATGAGTACCTCTCAGACGCTCGTCCTACCATCGTTCGGTCAGAGTCT
+
345>9==C@DB>B@CCDCBBBCBC?8=BB?CBBBBB?BAFCCABBD@DD?B@ABC;;:::*;@?AACBDAC??>6<=89999)9@;?<@@?5?BB>CBBBBBAAA>AABB?BBC?BBB>>>BBBBABBAA>A;A?@@;>=C==?AD@C?B>B@BBBBBBBB>AABBBC?AA?BCC?B>>=<4=7608::::+;;5;>?@@@??>8=9=>??;?<?@>>>=AA>>;;;;>;??C;DDD?BABB::9>AAABBA=;;;=>>>A<ABB=A?BBB?BB?BBCC>=;>A
@ATNG8:01191:06498
GATGGTAGACACGTGTGCTCTCTCGTACTCATTCGTTTCGGAAGAGACAGGTACGTTAATAGTTAATAGCGTACTTCTTTTTCTTGCTTTCGTGGTATTCTTGCTAGTTACACTAGCCATCCTTACTGCGCTTCGATTGTGTGCGTACTGCTGCAATATTGTTAACGTGAGTCTTGTAAAACCTTCTTTTTACGTTTACTCTCGTGTTTAAAAAATCTGAATTCTTCTAGAGTTCCTGATCTTCTGGATAGCGACGCGATATACTACCATCGTTCGGTCAGAGTCT
+
AAAC@CCCCCC@@;;?;;=>>>CCCBAABBBB?CDCC>CC@G@BBAA@BB>ABCCC?CABB???@@CCDBBBBAA;?=???.;@<A:::,7>?A?B@?;?A3::9?>@;ABBAABBC?A>><>=CBA@@;::<A;;;<@@@@=====<@@BA::::9::3:;4;<B@>>>@@AA:==>>>2=8<4:::::*:<===5<<====>>798)/////%////=58376.5=>?<;>9?9><<>8818?C<A@@@@A@@@A;;;A@>>>>><>>>::5:?<@B?@>>>AA
@ATNG8:01200:06489
GATGGTAGGCGACATACATACGCGCCAGAAGATCAGGAACTCTAGAAGAATTCAGATTTTTAACACGAGAGTAAACGTAAAAAGAAGGTTTACAAGACTCACGTTAACAATATTGCAGCAGTACGCCACACAATCGAAGCGCAGTAAGGATGGCTAGTGTAACTAGCAAGAATACCACGAAAGCAAGAAAAAAGAAGTACGCTATTAACTATTAACGTACCTGTCTCTTCCGAAACGAATGAGTACAGGAGAGTACGATATGTCTACCATCGTTCGGTCAGAGTCT
+
;;;;>9555:=@AA;;5=666@==>9==B@>D@DFH?B?A;:9BCC?BB;>58<555999(95;;;;;955555)5545555$5:5:.55)555.5599<=;;;7:5:<59::5:::=><:99:55.5;;<<:>>;;7;=::;?@?=B;;;55;<<<==>>;>00/8969;<;;;7;333;,33;6//////$//)///668;::5:7=<;=5>6526>>290;///7)/)/9;0833-33;8/////(/66///9<;89333773/(////.)..27::99////
@ATNG8:01209:06450
GATGGTAGTGTCAGTGCGCGTCGTCCAGAAGATCAGGAACTCTAGAAGAATTCAGATTTTTAACACGAGAGTAAACGTAAAAAGAAGGTTTTACAAGACTCACGTTAACAATATTGCAGCAGTACGCACACAATCGAAGCGCAGTAAGGATGGCTAGTGTAACTAGCAAGAATACCACGAAAGCAAGAAAAAAGAAGTACGCTATTAACTATTAACGTACCTGTCTCTTCCGAAACGAATGAGTACTATAGACTATCTGAGACTACCATCGTTCGGTCAGAGTCT
+
<;;C@CCBCCCBBBCCBBB;;9>CDBCCD@CGBABB?A?DDDCCBC?BA>A?@@?AACCB2B@CBBBBBBC977)7=9;;;;*;C=B@BFF<CCC@CCCCCDC998;@CC@CBB?BCCCCBBBDDDBBBBBB?CB??<@BAABCBB?B@CBB?BCBBBBCCACCC@AD@AA=?>?499@@@9>=>9999999%9?<??=;ABC=>:=;?>?@<@<?@CCF?BBAAABB?B?BBB>BBC@BBBBBBCBBBCAAAAAABBBBBCBBAB?CCCCC>@@>AB@BBBAAA
@ATNG8:01166:06503
GATGGTAGATATATGCACGCTCTACCAGAAGATCAGGAACTCTAGAAGAATTCAGATTTTTAACACGAGAGTAAACGTAAAAAGAAGGTTTTACAAGACTCACGTTAACAATATTGCAGCAGTACGCACACAATCGAAGCGCAGTAAGGATGGCTAGTGTAACTAGCAAGAATACCACGAAAGCAAGAAAAAGAAGTACGCTATTAACTATTAACGTACCTGTCTCTTCCGAAACGAATGAGTACGTGTGACGTACGTGAGCTACCATCGTTCGGTCAGAGTCT
+
CCCC@CCCBBBCCCCDBBBCCCCBB?BCC@CCCCCC@B@CBCBBBC?BC?B@CBBAABAB2B@CCDCBAA@CBC<A@?@@??0>@;A<@@@9@CD@D@BBEDFCC?B?BB@BDF?BBABBBBDCCBBCCDBB?CCBB?BBBBBAAB?D@CBB>CCCCCAAA@CCCBCB?CC?>>><>>AAA:???;99999.:A?C@??DB@>>;>;?A;;8;<@ACBC@BCBBACC@C?BDC>B??<?BBCCBBBA@ACBBBBBBBBDBBBCBB@B>>>B@BB=@AACCB>>=
@ATNG8:01174:06547
GATTAGTATAGAGCTCTACATAGTACTCATTCGTTTCGGAAGAGACAGGTACGTTAATAGTTAATAGCGTACTTCTTTTTCTGCTTTCGTGGTATTCTTGCTAGTTACACTAGCCATCCTTACTGCGCTTCGATTGTGTGCGTACTGCTGCAATATTGTTAACGTGAGTCTTGTAAAACCTTCTTTTTACGTTTACTCTCGTGTTAAAAATCTGAATTCTTCTAGAGTTCCTGATCTTCTGGATACACTCATGTGCACCTACCATGTTCGGTCAGAGTCT
+
:99?BCCBBBBAACCCDCECBBBCCBCC999:BAB=CC@C@CBBBCCC@BBAAA@D@CCCC?A?BBB@A@@AA=@@@@A+@=A99929AAA>BBB?BB9:9AB??<?BEEBAAA;AAA9=9?A@@==>@<??@@388A>===BB@@@A>>>@<>>>=AA<A<???B@@???<>>>@@5@<A<????>/>>9::1:<<///<<:=3:::9)7;>>B=B;??<===??;;7;<@BBBCB;?>?=BCAAAAA@@@B?@>==:=@A<<===888/55,,,***,
@ATNG8:01176:06503
GATGGTAGCACGACACGACGATGTGTACTCATTCGTTTCGGAAGAGACAGGTACGTTAATAGTTAATAGCGTACTTCTTTTTCTTGCTTTCGTGGTATTCTTGCTAGTTACACTAGCCATCCTTACTGCGCTTCGATTGTGTGCGTACTGCTGCAATATTGTTAACGTGAGTCTTGTAAAACCTTCTTTTTACGTTTACTCTCGTGTTAAAAATCTGAATTCTTCTAGAGTTCCTGATCTTCTGGTCTACTACACTGTACTCTACCATCGTTCTGTCAGAGTCT
+
8;;C;??AAAB@;;=;;;;666;;=@@@====:AAAD=BC@I@CCBBA@A<AABBA?B?@@@B>B>CAAACBBCC@AAAAA2?@<@999(9@@=;?BC?CB9::ABBB7:9BBA@BB<??B?B?@@BB@@?A;AD@@<>>@;;;@===;;;?@@A=<;;<A@<@=;;;@=;;==155@AA2A<>7::???.=====4==A888@@@D=DDAA/AAACB<A<AA<AAA===<3:5::;>?@=@?B=DAA@@??BB@@?>>>?@==97<:::>7------9:;;==
@ATNG8:01191:06500
GATGGTAGAGTATCATGTGTATCTCCATAAGATCAGGAACTCTAGAAGAATTCAGATTTTTAACACGAGAGTAAACGTAAAAAGAAGGTTTTACAAGACTCACGTTAACAATATTGCAGCAGTACGCACACAATCGAAGCGCAGTAAGGATGGCTAGTGTAACTAGCAAGAATACCACGAAAGCAAGAAAAAGAAGTACGCTATTAACTATTAACGTACCTGTCTCTTCCGAAACGAATGAGTACGTATCTATGTGTGCGCTACCATCGTTCGGTCAGAGTCT
+
?@@D@CCCCBBBBBBDCCCCCCCCC?@@B@CDCCBB?B@CCCBBBC@ED?@?@CBBBDDD1C=BEEBCDEDDDD>BA:9999*9B9@2;;;.;AB?CBBCEEDA@<@>@@>ACC?CAAACDCCCCCBBBCCC?CCBB?BBBCCCCA?D@CAA>ACCDCAAB?AAAAAA<B@>BCC;>>CCC<B@?988887(9=<ABBBBBCBB:>:=>>>8=9=ACBB?BB@@@BB?B?CBD=CCC?DDDDCCAAACCCBBBBBBBACBBC??=;AAAC=@<8<>CCBBB>>
@ATNG8:01197:06548
GATGGTAGTGTCATATGAGAGTGTGTACTCATTCGTTTCGGAAGAGACAGGTACGTTAATAGTTAATAGCGTACTTCTTTTTCTTGCTTTCGTGGTATTCTTGCTAGTTACACTAGCCATCCTTACTGCGCTTCGATTGTGTGCGTACTGCTGCAATATTGTTAACGTGAGTCTTGTAAAACCTTCTTTTTACGTTTACTCTCGTGTTAAAAATCTGAATTCTTCTAGAGTTCCTGATCTTCTGGGTGTATCAGCGAGTATCTACCATCGTTCGGTCAGAGTCT
+
4::<:BCCCBCBBBBBDFDDDFCCC@AACCCC@CCCC>CC@D@CCCDDDD@CCCCCAC@BBBE?C@CCCDBBBDE?BCCCC5CE@BBCC?CGCB@BBE@FH?AABCCCACCCCCCCC@CDD@D?CCCCCCBB?BCCC?CCCCCCCCDCDDCBBBB?CCC?CC@C=BCBBBBBBB@DCCCC;C@C@BBBBB5BDCCC=A@CCCCCCCC@CDDC5BBBCC@CACD@CCCCDCC?B?AABECC?BBBB>BDCCCBBCCCBBBCCEEAA<@@@@B?BB@CCCDCBAAA
@ATNG8:01206:06504
GATGGTAGTATCTGCACACTCTGTCCAGAAGATCAGGAACTCTAGAAGAATTCAGATTTTTCAACACGAGAGTAAACGTAAAAAGAAGGTTTTACAAGACTCACGTTAACAATATTGCAGCAGTACGCACACAATCGAAGCGCAGTAAGGATGGCTAGTGTAACTAGCAAGAATACCACGAAAGCAGAAAAAGAAGTACGCTATTAACTATTAACGTACCTGTCTCGTTCCGAAACGAATGAGTACTATAGACTATCTGAGACTACCATCGTTCGGTCAGAGTCT
+
///:59898444454/////////637/0)/8-///)/3967////)/:3838:///666$//38//444<4338(3334444)4<6<5;;;1;>@9=>6555<55.5655.55<9=BBBA999?BBBBCBCC@999C=@:9;@?@@?D=B;:29====;:>:?@<@<B?>><>B?8==000)000/9999,9;689993338828287993=7::@99244//////5;+//:1:/5249==333:8778;8988:;4443779;/33::<7?A<887933333
@ATNG8:01207:06510
GATGGTAGCGCATATCAGCGCAGCCCAGAAGATCAGGAACTCTAGAAGAATTCAGATTTTTAACACGAGAGTAAACGTAAAAAGAAGGTTTTACAAGACTCACGTTAACAATATTGCAGCAGTACGCACACAATCGAAGCGCAGTAAGGATGGCTAGTGTAACTAGCAAGAATACCACGAAAGCAAGAAAAAGAAGTACGCTATTAACTATTAACGTACCTGTCTCTTCCGAAACGAATGAGTACTATGTAGAGCTCTATACTACCATCGTTCGGTCAGAGTCT
+
;<AC?B?9:6BBBCCCBBBC@B;;;0:B@<666<;;.545<??>>C:CC@C?>=9;:;;;*;>BDCEIHGCEFD=CBBBEGE5@@=@>BBB;BDDABCCBBBB@@?@AED@BBB@CCDCCCCBBBCBBBBCC=BA;;9;BBBCBBB?B?BBB@CCCDC@@A@CCBCCC@BB?EAB>AABCD>???<?????1?B?CBAABA@@A3949@AA;?>;ABCCADB;;;AB<@>@BC>CCC?BABABBBBCCCD@AABC@??>??B??A<A=<<<0887<<BAAA998
@ATNG8:01208:06510
GATGGTAGAGAGACTGTAGCGCACCCAGAAGATCAGGAACTCTAGAAGAATTCAGATTTTTAACACGAGAGTAAACGTAAAAAGAAGGTTTTACAAGACTCACGTTAACAATATTGCAGCAGTACGCACACAATCGAAGCGCAGTAAGGATGGCTAGTGTAACTAGCAAGAATACCACGAAAGCAAGAAAAAGAAGTACGCTATTAACTATTAACGTACCTGTCTCTTCCGAAACGAATGAGTACCTCTCAGACGCTCGTCCTACCATCGTTCGGTCAGAGTCT
+
@>@B@BCCBBBACCCCCCCCCCCBB>BCC@BBBC@??@@CCEBAAC@DC@D?BCBAAAAA2@@CBAABCDCCCD>BBBBAAA0@@;A?BCB=CIIACCCBBBF@@>A@BB?BAA>ACBBCCCCCCCCCCCCB?BBBC?BABBBBBC?C?BBB?BCBACBCC?CBBBBB?BC@BBB>??BBB=@?=9>>==?.?C@B=<=A@@>>;>:>A@@:=:=ABBB@DAA@@BB<?=?DD>CBC?BBBBCBC?BBB@@ABAAA?@@AC=AAB=?>=>A=@B@BBBBBC??@
@ATNG8:01169:06550
GATGGTAGTCTCAGATAGTCTATAGTACTCATTCGTTTCGGAAGAGACAGGTACGTTAATAGTTAATAGCGTACTTCTTTTTCTTTGCTTTCGTGGTATTCTTGCTAGTTACACTAGCCATCCTTACTGCGCTTCGATTGTGTGCGTACTGCTGCAATATTGTTAACGTGAGTCTTGTAAAAACCTTCTTTTTACGTTTACTCTCGTGTTAAAAATCTGAATTCTTCTAGAGTTCCTGATCTTCTGGACGACGCGCACTGACACTACCACTCGTTCGGTCAGAGTCT
+
3;44.4;;CCBBBC>>?A=<B966@@=9999:.9>@D=CC@C>A;A969B9=BB@@=A?BBHD@D@CDDDD;;;@=;:999$999(48=904455.555.5:.59999;:;@@CA@A@;??@=@?CCBCCCDC@CCCC@B@@@AABBCCCCBAABB?;<;?BB?B>AACBBBDDF>C;;;;<*<;A;BBCCC5CDFBF>BAA9::>@=?49999$9999:5:;@D=BBB<<:D@C?BBCB@@<@<@+00000//==ACBC=<<9;;;7///8773::6:;<<55599
@ATNG8:01171:06590
GATGGTAGGTGCACATGAGTGTATCCAGAAGATCAGGAACTCTAGAAGAATTCAGATTTTTAACACGAGAGTAAACGTAAAAAGAAGGTTTTACAAGACTCACGTTTAACAATATTGCAGCAGTACGCACACAATCGAAGCGCAGTAAGGATGGCTAGTGTAACTAGCAAGAATACCACGAAAGCAAGAAAAAAGAAGTACGCTATTAACTATTAACGTACCTGTCTCTTCCGAAACGAATGAGTACCTCTCAGACGCTCGTCCTACCATCGTTCGGTCAGAGTCT
+
;A;;5449.45:@==BBBCCCFCBD@BCC8;;;:>>:@;>?@?=7@:00*/)/9///=;;+@666>;;;>665<29555555$5<7<6;;;09:<.559:999444(438:7<AA<@AAAB@?@?B@?AAABB@BCDJ@@ABBBBAA>B?A;;8;CBDBA@@?BCBCCC?AB?BBB?CAACF>A:93000000%0>900/@?<ABC?A>;=78.8687;BB?BDB@@?@6904=@7944.7;;??@@=AA?>>C?847@??AB588B?>>::?<??=CBGBBBC;;
@ATNG8:01181:06586
GATGGTAGGCGTGTGAGAGTCTGCCCAGAAGATCAGGAACTCTAGAAGAATTCAGATTTTTAACACGAGAGTAAACGTAAAAAGAAGGTTTTACAAGACTCACGTTAACAATATTGCAGCAGTACGCACACAATCGAAGCGCAGTAAGGATGGCTAGTGTAACTAGCAAGAATACCACGAAAGCAAGAAAAAGAAGTACGCTATTAACTATTAACGTACCTGTCTCTTCCGAAACGAATGAGTACGTGTGCGACGTGTCTCCTACCATCGTTCGGTCAGAGTCT
+
?;AF@CCB@BACB@@ABBCCBBBBE?BBB@CDBBCCAC@CCCBAAA?BD>A>@B@;;;;;*;=BCDBBBCCCCF=AB88777)7?9A<BCB:CBB@B???CCCBB=A?CC?:::<@@B>=>ACB@:8:@@>A;>???=;;====<>;?8=<A=ADBBBABB>BBBBAA?AA=@BB><>>>=8<??;99999(9938B@@A???@<>:>@==9=<A;;;B=A???==><@<@AA:ACD?BBAB999AAAABBCBBBBA?A;;7:AD=BAAAA;>>9@@AAAB@??
@ATNG8:01197:06557
GATGGTAGTACATGATAGACGACACCAGAAGATCAGGAACTCTAGAAGAATTCAGATTTTTAACACGAGAGTAAACGTAAAAAGAAGGTTTTACAAGACTCACGTTAACAATATTGCAGCAGTACCACACAATCGAAGCGCAGTAAGGATGGCTAGTGTAACTAGCAAGTATACCACGAAAGCAAGAAAAAGAAGTACGCTATTAACTATTAACGTACCTGTCTCTTCCGAAACGAATGAGTACGATGAGAGAGCTCTCTCTACCATCGTTCGGTCAGAGTCT
+
>:@C@ECAABCCBBBBBAAC;<;@AAHEEACBCBBB=A>ACDDCCC?CD?A?ACDDCCDD5DACCFCCCBCDEC=BCBDCCD0CD=C?CCC;CCC@CCCCA@@00+0;@@<@AF?BBBBBBCBBB@BBBAA?ACCE@CCAAACCC@C?BBC@BBBCBBBC?AACCAB>BCACCF;:9CDD>CCD>;;;;;';4.4@?B?BCDA?B?BBBB@E@BBBCC@BBAAABB?A?BAB>BBB?BBBBAAABBBBBBBBAAA899ABAABB?BBCBB;?><>:=A@@@;;
@ATNG8:01199:06585
GATGGTAGACATATCGTACTCTCTGTACTCATTCGTTTCGTAAGAGACAGGTACGTTAATAGTTAATAGCGTACTTCTTTTTCTTGCTTTCGTGGTATTCTTGCTAGTTACACTAGCCATCCTTACTGCGCTTCGATTGTGTGCGTACTGCTGCAATATTGTTAACGTGAGTCTTGTAAAACCTTCTTTTTACGTTTACTCTCGTGTTAAAAATCTGAATTCTTCTAGAGTTCCTGATCTTCTGGTGTCGTCTATCATGTACTACCATCGTTCGGTCAGAGTCT
+
???C;DCCCCABBBCCCBBBCCCCCCCDGCCC?CCCC>BBBC@CCACCCC?CCCCC?C?AAAC?C?BABCCCCBB?BCCCC2CD?C9891:????CBA?BB<??@DAA?BBB@@>>>:?>@:@=AA>>><<<;@AA@9<<<>>>????AAA@=;=<>==;==:==AABAD@@@C;??@A@6?<?;?>CCC/A@@@@7>:::<<>>>=8===</>=>>?<@;>>=A@A@A@@<@;??AAAA7;;B==>=@@@@@@@BA==<@A@@@<@<>>B=@?9>?DAAA?@@
@ATNG8:01213:06559
GATGGTAGGCGACATACATACGCGCCAGAAGATCAGGAACTCTAGAAGAATTCAGATTTTTAACACGAGAGTAAACGTAAAAAGAAGGTTTTACAAGACTCACGTTAACAATATTGCAGCAGTACGCACACAATCGAAGCGCAGTAAGGATGGCTAGTGTAACTAGCAAGAATACCACGAAAGCAAGAAAAAAGAAGTACGCTATTAACTATTAACGTACCTGTCTCTTCCGAAACGAATGAGTACACACTCTCATATGACACTACCATCGTTCGGTCAGAGTCT
+
:59C@BCC?B:::BCBBCCCCBDAB?BBC@CCCCAA>B>BBDCBBC?CC?C?CCCDDDDD2D@BCBCDB@@BBB>BCCDDDD5BB?B@CCC9CCC@CBBCCCCBB?B@BB@CBC?BBCCCCCDCDCBBBCCC@CCCC?BBBBBCCC?CACBB?BCBBACCC@AAACCB@BB????799BBA:@<<8898889%9@<@97:CCCDC?C?B>??:>;>@CBC@CCBBACD=A?ABB=BBB?DBEECBBBBBBBBBDCDAAA???BBBB@BBC>?=?A@BCBBBB@@@
@ATNG8:01176:06621
GATGGTAGCGCGACGAGCGTAGACCCAGAAGATCAGGAACTCTAGAAGAATTCAGATTTTTAACACGAGAGTAAACGTAAAAAGAAGGTTTTACAAGACTCACGTTAACAATATTGCAGCAGTACGCACACAATCGAAGCGCAGTAAGGATGGCTAGTGTAACTAGCAAGAATACCACGAAAGCAAGAAAAAAGAAGTACGCTATTAACTATTAACGTACCTGTCTCTTCCGAAACGAATGAGTACTATGTAGAGCTCTATACTAATCGTTCGGTCAGAGTCT
+
BBBD@DAAACDABBABBCDCCAAAC>ABCAEDGCCC@B?ABCBAAA?BB?B?BBBBBAAA2A?BBBBBAAABBA8>>;;;;;';@<D>ABB9ACCBDCCBBBCAA=B@BB@BCCACCBACCCCCBBBBBBBC@AAAB?AAAB???C@D?B::;;CCBCBCC?BBBBBC@BB??>?;??ABB=><<;99::9:%9@<@858B@@@A<A=A:;;=H=@@CBB>AAAABAA>A@DFF>BBB>AAB???BABBB?>>>@@ABB@@@A>>;>;;?@BB?BBAAAA???
@ATNG8:01181:06648
GATGGTAGTATAGAGCTCTACATAGTACTCATTCGTTTCGGAAGAGACAGGTACGTTAATAGTTAATAGCGTACTTCTTTTTCTTGCTTTCGTGGTATTCTTGCTAGTTACACTAGCCATCCTTACTGCGCTTCGATTGTGTGCGTACTGCTGCAATATTGTTAACGTGAGTCTTGTAAAACCTTCTTTTTACGTTTACTCTCGTGTTAAAAATCTGAATTCTTCTAGAGTTCCTGATCTTCTGGGTGCGCTACAGTCTCTCTACCATCGTTCGGTCAGAGTCT
+
:56=:>BCCCB@?ABB@AAEKCCCBDBBBB;;7;AAB=@@=@@BCCCBCD@CCABD8:8:ACA?B?AACCCC===7<====+BB8BBBB5BBBC@BBC9:9<???A>?478AACAAB<?>?=C=DC>???@A=A@??=????@@AB???@AA???:>===BC<@7;;B>>>=>==:::<<*91:3:;=>?.;:AAA7>>A=<==;;;<ABAA.8;>AA=A;??:>>@@???6;6;::ABB:>===6===>>@@@?=>=BBC;;;><;;;>>9=@<@@@@A@D=>
@ATNG8:01185:06621
GATGGTAGCGCATATCAGCGCAGCCCAGAAGATCAGGAACTCTAGAAGAATTCAGATTTTTAACACGAGAGTAAACGTAAAAAGAAGGTTTTACAAGACTCACGTTAACAATATTGCAGCAGTACGCACACAATCGAAGCGCAGTAAGGATGGCTAGTGTAACTAGCAAGAATACCACGAAAGCAAGAAAAAAGAAGTTACGCTATTAACTATTAACGTACCTGTCTCTTCCGAAACGAATTGAGTACAGAGAGTACGATATGTCTACCATCGTTCGGTCAGAGTCT
+
3:4424::5;6=>??==B@@;99==6=@@=ABCBCC@C?B;99@?@=@A?B?@@/--=99)9,---/////=<=05545<<=+=>9>0555&555.5<999CDBA?AAA@;@>?699??9:54:=;<@?@;C<AABC;;;CCA;;::>:>00,/::<;;=D9965<@@:==;=<=7855<=3;33,333377$3;5771;;73336164;9//*.455:;<8<<<55650/6988/7//)-057-00;66683338333:8888888:69<333.35.88888:33/
@ATNG8:01195:06639
GATGGTAGAGTATCATGTGTATCTCCAGAAGATCAGGAACTCTAGAAGAATTCAGATTTTTAACACGAGAGTAAACGTAAAAAGAAGGTTTTACAAGACTCACGTTAACAATATTGCAGCAGTACGCACACAATCGAAGCGCAGTAAGGATGGCTAGTGTAACTAGCAAGAATACCACGAAAGCAAGAAAAAAGAAGTACGCTATTAACTATTAACGTACCTGTCTCTTCCGAAACGAATGAGTCGTGTGACGTACGTGAGCTACCTTCGTTCGGTCAGAGTCT
+
999?7:<BBBBCCCCBBBCCCCCBB@CCC?CCCBBB?B@CECBCBC@@@=A?AA@;;;;;*;>BCBBDBCC;;;0;A;;<;<(;<999;<<+<>;7;CCCCCBBA=@=@C@BCB?BBBBBCCBBCABBCCCC@BBCC@BBBBBBBB@CADBB>BDDCBBBC?CCCBBB?BB?A@A999AAD>@>>;::9999%:;<9?8==<BB=?=>88@A=D=88;DD?BA@@DCC?C?CCD>CCC@CCCC@@@AA???B@AA@??ABBABBB>B>ABB?BB?BBBBBBBBB
@ATNG8:01198:06648
GATGGTAGGCGAGAGTGAGACGCAGTTCTCATTCGTTTCGGAAGAGACAGGTACGTTAATAGTTAATAGCGTACTTCTTTTTCTTGCTTTCGTGGTATTCTTGCTAGTTACACTAGCCATCCTTACTGCGCTTCGATTGTGTGCGTACTGCTGCAATATTGTTAACGTGAGTCTTGTAAAACCTTCTTTTTACGTTTACTCTCGTGTTAAAAATCTGAATTCTTCTAGAGTTCCTGATCTTCTGGCGCTCTGTCACGTCTGCTACCATCGTTCGGTCAGAGTCT
+
359:7;CC@CCCBBBDCDCBA@BCEE>CBB@@?BBBB;@A>@=ACCCECB?CCBCC=@>@BBB@D?BBCBBBC??=?CDDD2DC?CBBA<AB@?;?<<8<>499@ABC@BBBABCDC699@3:4:;;;;;;;<AB@@;?BB@@;;;??ADAA888:;:;<@@=A>A>>>?>>;;6;==DD3?:>:>ABCC/CF==>8=>>>A>?>>>1////(////>6:6>B=@@AA??>=D=D>>>BB876;9///679:@D>>=A??>@A::5:665=;?A;@AA88888<
@ATNG8:01207:06614
GATGGTAGTGTCATATGAGAGTGTGTACTCATTCGTTTCGGAAGAGACAGGTACGTTAATAGTTAATAGCGTACTTCTTTTTCTTGCTTTCGTGGTATTCTTGCTAGTTACACTAGCCATCCTTACTGCGCTTCGATTGTGTGCGTACTGCTGCAATATTGTTAACGTGAGTCTTGTAAAACCTTCTTTTTACGTTTACTCTCGTGTTAAAAATCTGAATTCTTCTAGAGTTCCTGATCTTCTGGACAGAGTGTGCAGATACTACCATCGTTCGGTCAGAGTCT
+
34:>:>CDCCBBBC@?DCCCCBCBBB@@@A@@<@@AA<AB@C??<@CBBBAGCAAA=;9=BBE@CACBDEBBBBB=AA@??,::45<AC=B@BCADBC@FI;;;CBBF@CCCAAACC@BBB?B@BCC@BB@@=@CBC?CAAABCCCCCCCDBBBC?CCB@CC@D<@@CCCDCBC@BCDCC;J@C=A@@@@,@BAAA8;;BBBCDCCC?CDDD2DCCCC@B@BB@BAA@DCC@C@CBBBBB?BAC?BBBBBBCCCA@AGCBABCA@>@CCAB?AA=ABCDEEBBB
@ATNG8:01209:06643
GATGGTAGGAGACACGTCGCACACGTACTCATTCGTTTCGGAAGAGACAGGTACGTTAATAGTTAATAGCGTACTTCTTTTTCTTGCTTTCGTGGTATTCTTGCTAGTTACACTAGCCATCCTTACTGCGCTTCGATTGTGTGCGTACTGCTGCAATATTGTTAACGTGAGTCTTGTAAAACCTTCTTTTTACGTTTACTCTCGTGTTAAAAATCTGAATTCTTCTAGAGTTCCTGATCTTCTGCGCGTAGATGTCGCCTACCATCGTTCGGTCAGAGTCT
+
:55>:>CC?CBBBCCCC@BACCBBBBBCCC@@?@ICE>EE>B=BDDDCCC=BBCCC?B?BCCC@C?AACCCCB=C:BBBBB1=B8BBBC>CCCC?BAB>BB>@@ACCC?BBBBBBBB>BB><@<@?>>>88:<@AAA;AAA????AAB???@>>><???=AA;>;>DDA@???A<>>AAA5A=B:>>CCC/@?AAC:@;;:==@???<AABA/D???B=C=;:7;AEE>>==A:??DD==8=AA@@@AA>@@A??@>>;>BB<>>>=A6::<@ABAAAA>A
@ATNG8:01211:06618
GATGGAGCAGACGTGACAGAGCGCCAGAAGATCAGGAACTCTAGAAGAATTCAGATTTTTAACACGAGAGTAAACGTAAAAAGAAGGTTTTACAAGACTCACGTTAACAATATTGCAGCAGTACGCACACAATCGAAGCGCAGTAAGGATGGCTAGTGTAACTAGCAAGAATACCACGAAAGCAAGAAAAAGAAGTACGCTATTAACTATTAACGTACCTGTCTCTTCCGAAACGAATGAGTACGTGTGCGACGTGTCTCCTACCATCGTCGGTCAGAGTCT
+
>:<<7;A?BA?AA:555<=>>FCCBAAAABBC@;;6;699@A<?@9@<<A<??>99999)9>@@ABA@?>999*9>;:999$9949.555&5;;=;A;BCA@AA8;6;B@BCCAAAABCAABBBBCCCCCC@CBBB@BAAABBBB?C?C;;8:C@@?B>?<?ABBBB?BC@998@A?>@@8<77/77889(7<8?688A??:<.6.67AA<?:>>@9839???ABB?B?BBC999A=A@::9A9::::9@==<>>?>==A;8:86=55/0//5::????857
@ATNG8:01213:06643
GATGGTAGTGATACAGATCAGACACCAGAAGATCAGGAACTCTAGAAGAATTCAGATTTTTAATACGAGAGTAAACGTAAAAAGAAGGTTTTACAAGACTCACGTTAACAATATTGCAGCAGTACGCACACAATCGAAGCGCAGTAAGGATGGCTAGTGTAACTAGCAAGAATACCACGAAAGCAAGAAAAAAGAAGTACGCTATTAACTATTAACGTACCTGTCTCTTCCGAAACGAATGAGTACGAGAGTCAGAGCAGAGCTACCATCGTTCGGTCAGAGTCT
+
::;;<?@:99>>;@996<><9@;69.5;A265<>@=:@8955445=0559<8BA885=>>+=8<@@ABAA>998)9344999'9<395:<<.<>:45969@<<99768<<:@BA?AA@@@A@BBBAA@B@@@?BBBC:;;@@@CCB?C@CBB?BBBBCCCC?BBBBCC=AA=999<@=788*77;5777777$7;<7;8=::;=C>C;=;>><@=>>ABB@BCBCBBAAE?CBB>BAA<??BABFDCBBA?>?A@CAABBB>>>AA<@>><=9=>:>?===>==>
@ATNG8:01164:06691
GATGTAGTCTCAGATAGTCTATAGTACTCATTCGTTTCGGAAGAGACAGGTACGTTTAATAGTTAATAGCGTAACTTCTTTTTCTTTGCTTTCGTGGTATTCTTGCTAGTTACACTAGCCATCCTTACTGCGCTTCAATTGTGTGCGTACTGCTGCAATATTGTTAACGTGAGTCTTGTAAAAACCTTCTTTTTACGTTTACTCTCGTGTTAAAAATCTGAATTCTTCTAGAGTTCCTGATCTTCTGGACGACGCGCACTGACACTACCATCGTTCGGTCAGAGTCT
+
:<::;ADBBBBB;;;A@95599999555;9;2:@@C9BB@B@BBBCCCB=A@>;;;):>A>>>:?@BBA@@00,/>6<<::9'/0/(49=>6>ABB=B;0+0>*/0==>B=@@@@@AAC6;;@<@<@@;;;C;<7;B?A>B<;<CBCCDAAAAA@CC>;;;>@@@D=@ABAA@CCC@CCCCCC1B=B=A?AAA,A@AAE9;;AAAAA@>>5;:;:*;??A@=A?BB?;;;;;:B?B=@>>@??=?AD=A@:9999=999BCCCCC?9969@?9949?=A@BAAA:;;
@ATNG8:01167:06655
GATGGTAGCACGAGTCACTCATATCCAGAAGATCAGGAACTCTAGAAGAATTCAGATTTTTAACACGAGAGTAAACGTAAAAAAGAAGGTTTTACAAGACTCACGTTAACAATATTGCAGCAGTACGCACACAATCGAAGCGCAGTAAGGATTGCTAGTGTAACTAGCAAGAATACCACGAAAGCAAGAAAAAAGAAGTACGCTATTAACTATTAACGTACCTGTCTCTTCCGAAACGAATGAGTACGATGAGATCTCGTGTGCTACCATCGTTCGGTCAGAGTCT
+
:;CC?B::5:::=<<<<<=5555:<6<>?650><00)/)///><==:???B?BBCBCCDD3D;;;A:;0<8///(//777777$7;5;:>==2;;<9=C>CBBCDD@G@A@@CEC@BCA@ADEGCFBABABBB?CB@@<@;:9?=?=9=495499@????>>>BBBA@@>BB>9988><==@8@>?9=<===<%?;8:=:;87./.(.(.533.5357:98=?A555::796:;=3;<<588:AA@ABA?>>@===888989;;=BB:>>A@@<>>=@8758=<<>
@ATNG8:01179:06682
GATGGTAGCTCACGTACGTCACACGTACTCATTCGTTTCGGAAGAGACAGGTACGTTAATAGTTAATAGCGTACTTCTTTTTCTTGCTTTCGTGGTATTCTTGCTAGTTACACTAGCCATCCTTACTGCGCTTCGATTGTGTGCGTACTGCTGCAATATTTGTTAACGTGAGTCTTGTAAAACCTTCTTTTTACGTTTACTCTCGTGTTAAAAATCTGAATTCTTCTAGAGTTCCTGATCTTCTGGCTCTCGTAGACAGATACTACCATCGTTCGGTCAGAGTCT
+
:99?7;@B@?;>==<5565<<@ABBABAAAAA=@<;;0;C>B?CCBCFCB@BD@@@?B8;;CB?B?BACCCBBBA?@@@@>,==:<;<>3=<<>:BBB@BB>BAAA999:CCABBCC?BBD?A=@:/-----08;=>1;;AA887@@@?@@788878787(76-59?::6;8889-/.797)505)56;;<+766:A277557225::15556'5///9284<;5==;;==>;?;?ADA=>8;;D:?;;;;;??>>@@@===?>;;6;;:@@=AA=AA??==6--
@ATNG8:01181:06688
GATGGTAGTGTCAGTGCGCGTCGTCCAGAAGATCAGGAACTCTAGAAGAATTCAGATTTTTAACACGAGAGTAAACGTAAAAAGAAGGTTTTACAAGACTCACGTTAACAATATTGCAGCAGTACGCACACAATCGAAGCGCAGTAAGGATGGCTAGTGTAACTAGCAAGAATACCACGAAAGCAAGAAAAAGAAGTACGCTATTAACTATTAACGTACCTGTCTCTTCCGAAACGAATGAGTACTATAACTATCTGAGACTACCATCGTTCGGTCAGAGTCT
+
78<?<A?BBCCBBBCCBBCABBFDD@CCC@CCCCAA?A?BBCCCDC@AA?A@AA@?????.??ABBAACCCBBB>BA@@???,@@;A5;;;7;FIAEDBBBBDBB?B>A@?BCB@BBB@AACCCCCCCBBCC@CCCC?CBBBBAAA?B?C@@>@CBBBBBC?BCCCAA?AC@BBB<??BBB<B??;>BBBB3BC?C@@=AAAAA:=:>@AA5;5;=AAA@BC@@@AA>A>ABD>EAA>ACCBBBBBBCA?AA??A===AA????;?:::A?BB?BCCCBB>>>
@ATNG8:01182:06666
GATGGTAGAGAGAGCTCTCTCATCGTACTCATTCGTTTGGAAGAGACAGGTACGTTAATAGTTAATAGCGTACTTCTTTTTCTTGCTTTCGTGGTATTCTTGCTAGTTACACTAGCCATCCTTACTGCGCTTCGATTGTGTGCGTACTGCTGCAATATTGTTAACGTGAGTCTTGTAAAACCTTCTTTTTACGTTTACTCTCGTGTTAAAAATCTGAATTCTTCTAGAGTTCCTGATCTTCTGGGTGCGCTACAGTCTCTCTACCATCGTTCGGTCAGAGTCT
+
88:B9>@@@B???BBABCBBBBBB<<;;;BBB@CIFG?HACABBBBB@A?A@BDCAE;<<CE@B?BDECBABAA<33333$3957333(3:8;9>BA=BC99:BBBE?CCCC@AAC>AA=<A<AAA>><<<9=>>>688AB>>>>>>@?????D<:::<AA;?;?D@>>>@@@:=>BBC5A<A:>>CDD/@===A7@888;;==>>8====+<;;;A=A=?@<@;;;>>><@=@@@BBB776::2///@==@@@???A@@A==@56///=7;;6<;@???@@@
@ATNG8:01185:06680
GATGGTAGACATATCGTACTCTCTGTACTCATTCGTTTCGGAAGAGACAGGTACGTTAATAGTTAATAGCGTACTTCTTTTTCTTGCTTCGTGGTATTCTTGCTAGTTACACTAGCCATCCTTACTGCGCTTCGATTGTGTGCGTACTGCTGCAATATTGTTAACGTGAGTCTTGTAAAACCTTCTTTTTACGTTTACTCTCGTGTTAAAAATCTGAATTCTTCTAGAGTTCCTGATCTTCTGGGTGCGCTACAGTCTCTCTACCATGTTCGGTCAGAGTCT
+
88:B@FCDFB@@@BBBBCBBBCCDCBBBBB;;6;AA?6?A;@=BBAABBB?A@CBC?C58:>=498ABBAAAB>?::::::+8=9>00,/66>6A<>8;B4998?=?<@BBBCAAD=>>>;>:>A>99::::>???=???AA>>>@???@?::;9=;;7;B=C=DA??@@@??568AAA3><><>>AAA/A???B:=988===<==9=@@>.=67/7373//)/989<;8496///<;A4::=@8::;@AA=;;;;;;>@@=>>;;;;<457266,,****2
@ATNG8:01189:06679
GATGGTAGCTCACGTACGTCACATGTACTCATTCGTTTCGGAAGAGACAGGTACGTTAATAGTTAATAGCGTACTTCTTTTTCTTGCTTTCGTGGTATTCTTGCTAGTTACACTAGCCATCCTTACTGCGCTTCGATTGTGTGCGTACTGCTGCAATATTGTTAACGTGAGTCTTGTAAAACCTTCTTTTTACGTTTACTCTCGTGTTAAAAATCTGAATTCTTCTAGAGTTCCTGATCTTCTGGCTCTCGTAGACAGATACTACCATCGTTCGGTCAGAGTCT
+
859C?CCBBCBC9;6=BBCGJBC@ACDCCC@A?ABBD?CB?BACCCBCBD@CCBBC?B?BCCC?B@DBAAABDBB?ABBBB1BB@CB@@8ACDD@CBB=AB>>>?CAA>BBBCCCCC?BBC?C?BB>B>>>>;AA>>9>?A>===??@@@??>>>9>??:>>8>=DDAAAAAAA;@@AAA5A<A<@@@@@.@A>@>7>><=?>>;<;/6777(8<>>B=D=;;8;=@@>>><A;@@AA@@:>=>;A;;;=;AAAAAA=>=AA?9:49<<=>:==:=@ABB@???
@ATNG8:01195:06676
GATGGTAGAGTACAGTGTAGTAGACCAGAAGATCAGGAACTCTAGAAGAATTCAGATTTTTTAACACGAGAGTAAACGTAAAAAGAAGGTTTTACAAGACTCACGTTAACAATATTGCAGCAGTACGCACACAATCGAAGCGCAGTAAGGATGGCTAGTGTAACTAGCAAGAATACCACGAAAGCAAGAAAAGAAGTACGCTATTAACTATTAAACGTACCTGTCTCTTCCGAAAACGAATGAGTACTATAGACTTATCTGAGACTACCATCGTTGGTCAGAGTCT
+
888;6;;<>::::4555555599;?=@CCADBBA@C?B=@@=59557;:8=8<99333333#36;9::8797337)7795;<=+=?:?8===2<BE>BBBCBB@;;6;?AB?BDC?BBCABBCFFKKBA@A@D>@;99<@?CB???C>@=@:905:::?<=B9A>>?77,7<8373633333(377,3389.:=7:::877657/516555+25'26?<><<;<30//)/(////&/99(/38;;8888887878,22:;93348;;94833446=7?444==::9
@ATNG8:01206:06689
GATGGTAGTGATACAGATCAGACACCAGAAGATCAGGAACTCTAGTAGAATTCAGATTTTTAACACGAGAGTAAACGTAAAAAAGAAGGTTTTACAAGACTCACGTTAACAATATTGCAGCAGTACGCACACAATCGAAGCGCAGTAAGGATGGCTAGTGTAACTAGCAAGAATACCACGAAAGCAAGAAAAAAGAAGTACGCTATTAACTATTAACGTACCTGTCTCTTCCGAAACGAATGAGTACGATGAGATCTCGTGTGCTACCATCGTTCGGTCAGAGTCT
+
=CBA?BBCCCCCC@<@BB=B>966>:>CDBCBCB@@;?;@A@@?::333-3-3;<::;:;):9=00////79<;099555555#55.58=@@2?>>;<A<D?C?@?242:=:>@>?>CCBBCCBBBB;;;AA@<@@@A<@@BBAAAC60+000+0><;=?996:@>>?A9?<:;;;,00000+00:3:99998$8;4773388?@=@C@;;78-8188@CC=@A?:99A?C@???8::7+//98897733878998889888575:95:775;500*0;0//87.5
@ATNG8:01207:06654
GATGGTAGCACGAGTCACTCATATCCAGAAGATCAGGAACTCTAGAAGAATTCAGATTTTTAACACGAGAGTAAACGTAAAAAAGAAGGTTTTACAAGACTCACGTTAACAATATTGCAGCAGTACGCACACAATCGAAGCGCAGTAAGGATGGCTAGTGTAACTAGCAAGAATACCACGAAAGCAAGAAAAAAGAAGTACGCTATTAACTATTAACGTACCTGTCTCTTCCGAAACGAATGAGTACGATGAGATCTCGTGTGCTACCATCGTTCGGTCAGAGTCT
+
///>:??BBBBBBA@@@CBAAA>::7<AB<>@AA;;6;=CDBBBBB>BB@C@CBBBBDEE5C=@@AAAABBBBA9>9;94999#45.55<<=0===9=@>BAB@992439:5<@B;??AABCFAABEBBBBBC?@@@@>@@@DCCBC@D@D;;8;CAAADBB?BBCBBB=A@:000,00@@@8@=@;:::::9%9>;=?8?>>CBD<?8;;??:>;=;@;:6:AABCCB@D<?@C>B:97:@@B?????BCECC===>=BB><>?AA;>>AAA7;;=BBA>>=;;;
@ATNG8:01209:06678
GATGGTAGTATATCGCGTCGCTATCCAGAAGATCAGGAACTCTAGAAGAATTCAGATTTTTAACACGAGAGTAAACGTAAAAAGAAGGTTTTACAAGACTCACGTTAACAATATTGCAGCAGTACGCACACAATCGAAGCGCAGTAAGGATGGCTAGTGTAACTAGCAAGAATACCACGAAAGCAAGAAAAAGAAGTACGCTATTAACTATTAACGTACCTGTCTCTTCCGAAACGAATGAGTACCTCTCAGACGCTCGTCCTACCATCGACCTCTAGAAGTCT
+
@AAC@CBDDDBBBCBBBBBBBCCBB@BBBABBCCBB@BABCDCCCC@CC@C@FCDBBBBB5BALCCBBBBCBBB;@=;;:::*:C<@<@@@4@CB@CCCCCCDCC?B?BB?BBC?BBC@@ADCCCDCC@?@B@BCCC?BABBBBBC?B@BBB@BCCCBBCC?BBBCCC?BB?99:<??BBA;@::399999(9A?B??;AABDD;@<@??>6;6;ABBB?CEBBCCC?B?BCC8???<?ABBBCC@AAACAA@@?@@BB<;8;@A<@;:;@@<>==AAA<A=>>
@ATNG8:01213:06670
GATGGTAGCAGACGTGACAGAGCTCCAGAAGATCAGGAACTCTAGAAGAATTCAGATTTTTAACACGAGAGTGAACGTAAAAAGAAGGTTTTACAAGACTCACGTTAACAATATTGCAGCAGTACGCACACAATCGAAGCGCAGTAAGGATGGCTAGTGTAACTAGCAAGAATACCACGAAAGCAAGAAAAAAGAAGTACGCTATTAACTATTAACGTACCTGTCTCTTCCGAAACGAATGAGTACGTGTCGACGTGTCTCCTACCATCGTTCGGTCAGAGTCT
+
AAAC?BB:99?>@455555BBA;:9.5>99=BBBA@=@?@@@BAAC?BC@B?BBCCDDDD2B>ABBABBCBBBC@BBACEEG3BA>A<@@@5@@@;@BBCBBD;;9<?AF@GBC:;;AAABDCCBBBBCC999:BBB@BBDEBBBB@B@CBB>BCCCCCCC@BBBAAA@BB?BCD:::CBC>@@>:898989%:@;::9?CBBBE>B>???B=A>=@DFIACCAAABC?BACCD?CCB?AA??@CCBBBDBBBBAAA@@@@;@@@=A??9;59=39:AAABB@@
@ATNG8:01167:06708
GATGGTAGTATTTCGCGTCGCTATCCAGAAGATCAGGAACTCTAGAAGAATTCAGATTTTTAACACGAGAGTAAACGTAAAAAGAAGGTTTTACAAGACTCACGTTAACAATATTGCAGCAGTACGCACACAATCGAAGCGCAGTAAGGATGGCTAGTGTAACTAGCAAGAATACCACTAAAGCAAGAAAAAAGAAGTACGCTATTAACTATTAACGTACCTGTCTCTTCCGAAACGAATGAGTACACACTCTCATATGACACTACCATCGTTCGGTCAGAGTCT
+
9::C@EBBABBF>BCBBABBD@AAC@BBC@@@@@BB?BAEFEBB=;:;C@CADCGCCCBB5C@CBAADAAABAA<BABBFFG5AA?AAIGH<FCC@CBBBCCCCC@D@CB?BAA>C@??CCDDCCBBBABCB?BBBB>AACBBBAC?C@CCA?CBBBCCBB?BAAABC?BC?989999BCC>A>>;999999%8=:=889@??@A;>;<:<=.816<ABB@BBAA@?A5979BC>BBB?BBBBAAAB:88BAAA@@@@CBABABBC?C9::B>AA@BCABBB??>
@ATNG8:01167:06733
GATGGTAGTGTGTCTCTGAGAGTAGTACTCATTCGTTTCGGAAGAGACAGGTACGTTAATAGTTAATAGCGTACTTCTTTTTCTTGCTTTCGTGGTATTCTTGCTAGTTACACTAGCCATCCTTACTGCGCTTCGATTGTGTGCGTACTGCTGCAATATTGTTAACGTGAGTCTTGTAAAACCTTCTTTTTACGTTTACTCTCGTGTTAAAAATCTGAATTCTTCTAGAGTTCCTGATCTTCTGGCTCTCGTAGACAGATACTACCATCGTTCGGTCAGAGTCT
+
9=9986>@<B>CD@?@696>><666>C@?@;;6;?@?9@B?B?BBBCBCC@CBBBCAGACDBC=B=;;<BBBBA@;;;;;;*9;4:A@B=BCCE?BBA>>A>000>>B>BBACCCBB?ABC=@?ACCCCBBB@CCCF@CCEECB;=;DCBBBCBB=A;;5;=<?<?BCBBB;;;@BBBCC6949:??BBB,@@;;;0::;:AB@@@@2:9;9*9>>=@>@@CC@CBCCCBB@B@CCCBBF@C@A?ACBBBB;;<ACA@@CHB<<<@C@@AB>A@?:9::AA:99
@ATNG8:01167:06737
GATGGTAGATACTCGCTGATACACCCAGAAGATCAGGAACTCTAGAAGAATTCAGATTTTTAACACGAGAGTAAACGTAAAAAGAAGGTTTTACAAGACTCACGTTAACAATATTGCAGCAGTACGCACACAATCGAAGCGCAGTAAGGATGGCTAGTGTAACTAGCAAGAATACCACGAAAGCAAGAAAAAGAAGTACGCTATTAACTATTAACGTACCTGTCTCTTCCGAAACGAATGAGTACGAGAGAGCACACGTGTCTACCATCGTTCGGTCAGAGTCT
+
8::C?BBBBBCDC;;;BBBCAABBB<BCEAECBBBB?B@CCCCCCC?BB>A=AAAA@AAA3A@BBBBBBABAA>8>>;;;;;*;=;9@F@E2DBB?BCCCCCCBB?A7;;=A<;7:CCA@AABBCC=;;C@@=@BBA>BBBDBCAB=A>BBB?BAAABBBB@CCBBBB?BC????;??==?8998?BBBBB3BC?C999A@>>>;><?@A@=B=@@B;;8;B@??BB?B?BBF<@?B>AABBAAAAAAABBBBBBBEEBBAA=;;5;;;;A=AD>AABBBBBBB
@ATNG8:01169:06745
GATGGTAGCATCATGCATATCTCACCAGAAGATCAGGAACTCTAGAAGAATTCAGATTTTTAACACGAGAGTAAACGTAAAAAGAAGGTTTTACAAGACTCACGTTAACAATATTGCAGCAGTACGCACACAATCGAAGCGCAGTAAGGATGGCTAGTGTAACTAGCAAGAATACCACGAAAGCAAGAAAAAAGAAGTACGCTATTAACTATTAACGTACCTGTCTCTTCCGAAACGAATGAGTACGAGAGTCAGAGCAGAGCTACCATCGTTCGGTCAGAGTCT
+
LBCC?BBCCCBCCBBBBCCFCCCCC@DCC@BBCC;;698@@@ABCD?BBAD?9:9A?<<<+<7<AA999AA@@:69??>:::'49258=>?1@@B=@BAAAABBC@C@BD@CBC@BCBBCBBBCCCCCCBBC?BB@@>@BBBBCBB@C@CAA?@BBBCCEC@CCCBBA=@A;@>?<?@@AA9<8719999::%:>;=:79BAA==16155<=4@;??BBB<@@;;:???D?ABB=AAB@CBBBCBBAAA????BBBBBCDAAABAA>>@@?C5;;5;;;;;;;;;
@ATNG8:01173:06700
GATGGTAGAGTACAGTGTAGTAGACCAGAAGATCAGGAACTCTAGAAGAATTCAGATTTTTAACACGAGAGTAAACGTAAAAAGAAGGTTTTACAAGACTCACGTTAACAATTTTGCAGCAGTACGCCACACAATCGAAGCGCAGTAAGGATGGCTAGTGTAACTAGCAAGAATACCACGAAAGCAAGAAAAAGAAGTACGCTATTAACTATTAACGTACCTGTCTTCTTCCGAAACGAATGAGTACACACTACTCATATGACACTACCATCGTTCGGTCAGAGTCT
+
3<4404789///;::<=?AAAFC??9?:955:>9554964:9::@<5:>4817<<88988'3899:<=<8=<<<6<:=@@??+65.5.555&55525>;95:5445:544.4::+5:9;;;<<<<5504;;=>;@?=?;;98@BBBB?A?A@@=@CAA?????AAAA>?:?@<@@>;>8899+9>@;@BDCD3BB?8659::::;5=69667(-(---8:6>==585/>6;*//>4;::5:;>77387688../.55.22<==:<:;;8:<:<<7<<7==;;<888;
@ATNG8:01176:06749
GATGGTAGTATATCGCGTCGCTATCCAGAAGATCAGGAACTCTAGAAGAATTCAGATTTTTAACACGAGAGTAAACGTAAAAAGAAGGTTTTACAAGACTCACGTTAACAATATTGCAGCAGTACGCACACAATCGAAGCGCAGTAAGGATGGCTAGTGTAACTAGCAAGAATACCACGAAAGCAAGAAAAAAGAAGTACGCTATTAACTATTAACGTACCTGTCTCTTCCGAAACGAATGAGTACTGTATCTATGTGTGCGCTACCATCGTTCGGTCAGAGTCT
+
?<BA?BA?995;:=;99A<@<>BBB<BBE@CCDCAA>B7;;<;BBL@BB@H@@AA<;<;<*;>@@?BA?A>>?>8=<:;999$99259>@@2>>@:9;6BBBBBD@GAAA>ABB?BCCCDCCCCBBBB;;;E@DEBB?CCBBCBBB>B?BBB?BCBBBCBC9;;CDBA??>8??<7=?C==433<8789999%:@;=?>AA;@A@=B:==?@<A<>>A;;69?:::A@?A:89927??;@@@A@?BB>??BB:9:BECBBC::855,59==?;AA9;=>AB>;;<
@ATNG8:01177:06703
GATGGTAGATACTCGCTGATACACCCAGAAGATCAGGAACTCTAGAAGAATTCAGATTTTTAGCACGAGAGTAAACGTAAAAAGAAGGTTTTACAAGACTCACGTTAACAATATTGCAGCAGTACGCACACAATCGAAGCGCAGTAAGGATGGCTAGTGTAACTAGCAAGAATACCACGAAAGCAAGAAAAAGAAGTACGCTATTAACTATTAACGTACCTGTCTCTTCCGAAACGAATGAGTGCACATCGTCGTGTCGTGCTACCATCGTTCGGTCAGAGTCT
+
455C;CDCAABCDCCBBBDBBBCAD>DDD?CCCCBB?B?BBCCCCC?CC?B?BAADCCCC2CCCC@BBDCCCCC?BB?????.?A?A=AAA9ACC@B?@ACBC==;>@BC@BBB>BBCBBBBBBDDCCCEAA>ACCC?DBBBBBBB?C@EBB?BCCDDCCC?CCCCBA?BB@BAB>AABDD=A>><>CCCC2CC?C?>>BBBBA@B@B???:=:=CDBB?BBBBABB?C?BBC>BCD?BBBBBBCBBBCCCCCFBBAAAAAABBB@CBBBB?BB>BCCDBBBAA
@ATNG8:01178:06725
GATGGTAGCTACGTACGTCACAGTACTCATTCGTTTCGAAGAGACAGGTACGTTAATAGTTAATAGCGTACTTCTTTTTCTTGCTTTCGTGGTATTCTTGCTAGTTACACTAGCCATCCTTACTGCGCTTCGATTGTGTGCGTACTGCTGCAATATTGTTAACGTGAGTCTTGTAAACCTTCTTTTTACGTTTACTCTCGTGTTAAAAATCTGAATTCTTCTAGAGTTCCTGATCTTCTGGTAGAGCGTGCATATATCTACCATCGTTCGGTCAGAGTCT
+
;<@C?CDCCBCCCCCBB=CBBCEECCCBBB=A9997:AA?BCCDBBB?BBBBC?C?CDCC?B?BCCCAACCA<99999)9B=@9895:DAB@CBD?BB999:BBD?BAABCDCD?BBB@B@BBCBC??@=ABCC?BAAAAAA???AAA??>>:<<=9>C887:@ABCCAAA5:566-8:>:89889(8:9<A;AB>>@@@@@@<@AAA/A88:B<A=@?<?AA@BAA>A?BBCCAB=??B?AABBCA:::CABBCCBBBBB@BBBBB@BB?BBBCCCB>=
@ATNG8:01181:06715
GATGGTAGTAGTACACTAGTCATACCAGAAGATCAGGAACTCTAGAAGAATTCAGATTTTTTAACACGAGAGTAAACGTAAAAAAGAAGGTTTTACAAACTCACGTTAACAATATTGCAGCAGTACGCACACAATCGAAGCGCAGTAAGGATGGCTAGTGTAACTAGCAAGAATACCACGAAAGCAAGAAAAAGAAGTACGCTATTAACTATTAACGTACCTGTCTCTTCCGAAAACGAATGAGTACTGTATCTATGTGTGCGCTACCATCGTTCGGTCAGAGTCT
+
<<=?5:::ABDBCBE;;6>>AAABE@DCC@BCBBBB?C9;;BA>@>;>?<?5==?:::994#46::<>>>>>;;9188955555#55.57=>>+<555)5;:@<=B:B9@@?CBB@BC@AACCJDBBC@@?BD@DECB=@@?@@?=>9=7??@=@CCCCCCB@BB@?@A=@@<@@@?CC@>>3:00*/9::;+7768<<<=:::=<A<@@BB@C=AACCC@B999A>=8865565&2;;8=>@??>>>>>CBBB899BAAA:::AAC?BBBBC@CB>ABAAA@@AA
@ATNG8:01192:06707
GATGGTAGCTCACGTACGTCACACGTACTCATTCGTTTCGGAAGAGACAGGTACGTTAATAGTTAATAGCTTACTTCTTTTTTCTTGCTTTCGTGGTATTCTTGCTAGTTACACTAGCCATCCTTACTGCGCTTCGATTGTGTGCGTACTGCTGCAATATTGTTAACGTGAGTCTTGTAAAACCTTCTTTTTACGTTTACTCTCGTGTTAAAATCTGAATTCTTCTAGAGTTCCTGATCTTCTGGTAGAGCGTGCATATATCTACCATCGTTCGGTCAGAGTCT
+
=>==@BCCBB>CBBBB96:CBBBBBCCCBCBB?BA@@:?@:?@CCAABGE@BBCDD=@=@BAB?B<@@BAB:<;>6373333#3;6;:<<5:<<=:==B<@D499599@466>@BBBC@CBB?A>AAABCBDC>AACB=??@@>>>>===;;737;5;>?===8?888=B=::::6;;;;;.5/5168;<<.699:7)22:;9>:99=-552&29955054..).337555053999222499;5555887778882228;85551752599>?<::?@>=0//
@ATNG8:01208:06724
GATGGTGTGTCATATGAGAGTGTGTACTCATTCGTTTCGGAAGAGACAGGTACGTTAATAGTTAAATAGCGATACTTCTTTTTCTTGCTTTCGTGGTATTCTTGCTAGTTACACTAGCCATCCTTACTGCGCTTCGATTGTGTGCGTACTGCTGCAATATTGTTAACGTGAGTCTTGTAAAACCTTCTTTTTACGTTTACTCTCGTGTTAAAAATCTGAATTCTTCTAGAGTTCCTGATCTTCTGGATAGCGACGCGATATACTACATCGTTCGGTCAGAGTCT
+
:@@D:BBBBBDBBBBDECCA99;BAA@@B;;4;;:9,9@8@:BBCCB>>:666==8=:<<<<.;;)5<955555/7)//777'//)/578////9,//;74525<<;9A>ACCBCCBB@BGEAEADE;;;<;B>BBBB=ABBCECCCBBBBBCCBC@BCD@CC>B:;;@BBBCDC@CDDFC9C9;9;@CCG5CCDDD:;;CBBAABABACCCC5CAA;<7;7;;?BCCBCCC@E@DCCCGC@BBB@BBBBBBBBBABBBDBBBBCBEBCBB>@@@A@@BB@;;;
@ATNG8:01165:06793
GATGGTAGGCACTGCGCACACATCCCAGAAGATCAGGAACTCTAGAAGAATTCAGATTTTTAACACGAGAGTAAACGTAAAAAGAAGGTTTTACAAGACTCACGTTAACAATATTGCAGCAGTACGCACACAATCGAAGCGCAGTAAGGATGGCTAGTGTAACAAGCAAGAATACCACGAAAGCAAGAAAAAGAAGTACGCTATTAACTATTAACGTACCTGTCTCTTCCGAAACGAATGAGTACTACTCTCAGAGACACACTACCATCGTTCGGTCAGAGTCT
+
ACCD=ABAACBB<;5<<<5;;@=?@;A@A@CBCC=;;;@EEC==:C@BCAE?@@@@?@??,@?DCCDDCCB?@?9?@ACCCC5CCAC@JJJ;HDC@CCCCCDCCD@C@BB@BCC?BCBBCCCCDDDCCCC@@?AACB@CBBACBCC?B@BBB@BBBBABBC?BB>ACCACC?CCC?EABBC=?=<999::9(9??ABCEDBA@@=@>AA@@=A?BBCDD@AAABBBB?B@CCC=BBB?@@@D:::BB??@BBCFGHCDBBBDD@@?ABCCC?BB?BBBCCCDA@
@ATNG8:01171:06773
GATGGTAGTCTCAGATAGTCTATAGTCTCATCGTTTCGGAAGAGACAGGTACGTTAATAGTTAATAGCGTAACTTCTTTTTCTTTGCTTTCGTGGTATTTCTTGCTAGTTACACTAGCCATCCTTACTGCGCTTCGATTGTGTGCGTACTGCTGCAATATTGTTAACGTGAGTCTTGTAAAAACCTTCTTTTTACGTTTACTCTCGTGTTAAAAATCTGAATTCTTCTAGAGTTCCTGATCTTCTGGAGATACACATGATACTCTACCATCGTTCGGTCAGAGTCT
+
::;C?BBB?AACBCEDDCCBDBCCAABCBA@AAAB<AE=A?BCIFECC>;:;;;658@A>C=A?@CB@@00)/:278;;:'///+5@=C7A<CA7<99:.:A49:?@@B?BCBBBBCB@CBB?B?CBABBB@@<@A@@=ABBB@@BBCBBAA@A;;6;BA>AB@C?DBCAAABBA>A;;;;;*;<C4;9@@@.9:DEG799:9@@9:5924444$4945505=@B=:00000:6:6<>?@??999D@CCBA@@CCBCC;:;@@?A??<?A@?@=?A=ABABACB;;
@ATNG8:01172:06765
GATGGTAGTACATGATAGACGACACCAGAAGATCAGGAACTCTAGAAGAATTCAGATTTTTTAACACGAGAGTAAACGTAAAAAGAAGGTTTTACAAGACTCACGTTTAACAATATTGCAGCAGTACGCACACAATCGAAGCGCAGTAAGGATGGCTAGTGTAACTAGCAAGATTACCACGAAAGCAAGAAAAAAGAAGTACGCTATTAACTATTAACGTACCTGTCTCTTCCGAAACGAATGAGTACCTCTCAGACGCTCGTCCATCGTTCGGTCAGAGTCT
+
;BCC@C@@@B@AAAAA@@@BBCCCCABCB=ABDBCC@C@:;;BB@C<>?<@9==4555555#5.55;666@<@>@6@>:9999$9@4445=;+<>;6;@9;9@@599)47;;8>>>;>?==BAAAAA;;;CBCBACAAA?A@BBBCBB>A=@;;7;BBBACBB?CEGCCB?A@?<?A?BABBA<9771//0000%065/0/6:<=@;>=>=<<B?B??:ACC@CHEA@@C?A?ABC=B@?;@>?9::B?BBBABAAA::9A>>=>??>A><>><>@AAACC??
@ATNG8:01183:06778
GATGGTAGAGTACAGTGTAGTAGACCAGAAGATCAGGAATCATCTAGAAGAATTCAGATTTTTAACACGAGAGTAAACGTAAAAAGAAGGTTTTACAAGACTCACGTTAACAATATTGCAGCAGTACGCACACAATCGAAGCGCAGTAAGGATGGCTAGTGTAACTAGCAAGAATACCACGAAAGCAAGAAAAAAGAAGTACGCTATTAACTATTAACGTACCTGTCTCTTCCGAAACGAATGAGTACACATCGTCGTGTCGTGCTACCATCGTTCGGTCAGAGTCT
+
;ACDAC@@?BA@@@@@D@CA?AB;;2:BB=BCB?==8<*00//9///7)44.4.48495<<<)525<<<<=AA?==5836;@@@+;;:;6;;;+;00)/998:<<;A<?;?B;@@A=@@AACAAACCCCCCBBB@B?>>?BBBBBBBB?B=A::8:BBCBABC?BBB@??@BA=AA@;;::?A9AAA6:9::::&;<=7:8?>>>>>=A<>>>B=B=>>BBB?BBBBAAA?A?AAA=AAA>@@BABBBBBAA?>>CABABBA@??ACC?BBCBC=??@BBBCABABA
@ATNG8:01184:06788
GATGGTTAGTATAGAGCTCTACATAGTACTCATTCGTTTCGGAAGAGACAGGTACGTTAATAGTTAATAGCGTACTTCTTTTTCTTGCTTTCGTGGTATTCTTGCTAGTTACACTAGCCATCCTTCCTGCGCTTCGATTGTGTGCGTACTGCTGCAATATTGTTAACGTGAGTCTTGTAAAACCTTCTTTTTACGTTTACTCTCGTGTTAAAAATCTGAATTCTTCTAGAGTTCCTGATCTTCTGGCGCTCTGTCACGTCTGCTACCATCGTTCGGTCAGAGTCT
+
BDCC=@9ACCDEAAACCAAACCFHCCCBABC;;:;CCC>BC@C@CBAACCC@BBBBF@B?BBCC@B@BBBBBBBBB>AADDD3BC?BBBB>BBBB?BBB@CC>@@ABBC?BBBBB@?=:?994:;>6;@@????BBCD????@@???@@@>>>@@@79:>688088=>>@A>?;;69<A=>/>4;5:>DDD/;;;;;1;;:::@@;;;=DDED/?888@<@=AA=AA;;;>>=B=CAABBB8;::;>=?>>;;;C>>>?????=>=8=>;;;188:888@@@;;<
@ATNG8:01187:06777
GATGGTAGCTCGCTGATGATATCTCCAGAAGATCAGGAACTCTAGAAGAATTCAGATTTTTAACACGAGAGTAAACGTAAAAAGAAGGTTTTACAAGACTCACGTTAACAATATTGCAGCAGTACGCACACAATCGAAGCGCAGTAAGGATGGCTAGTGTAACTAGCAAGAATACCACGAAAGCAAGAAAAAGAAGTACGCTATTAACTATTAACGTACCTGTCTCTTCCGAAACGAATGAGTACTACTCTCAGAGACACACTACCATCGTTCGGTCAGAGTCT
+
@@@C?CBBBBBBCCBBCCBBBBBCC@CDC@CCCCDC@B?BBBABAC?CD@C@AA@@@@@A2C?BBBBBCBAAAA8<=A@@AA0AC?C=BAB7ABB>BBDDCBBBD@C@BB?BBC@CBBBCCCCCBBCDBBBB?BBBB?BBBBBCBB?C?CAA?ACCCCCCA?ADCADAACC?999<>?BBC;@9939@@@@2@B?C:99CBAAA=A:??AA<A<@@CCB@CC@??BB>A>ABB>BBB?BCCBBBCBBBAAACCCCCCCB@?>===:=A?>?5::8==;=<=<<<
@ATNG8:01196:06764
GATGGTAGTGTCATATGAGAGTGTGTACTCATTCGTTTCGGAAGAGACAGGTACGTTTAATAGTTAATAGCGTACTTCTTTTTCTTTGCTTTCGTGGTATTCTTGCTAGTTACACTAGCCATCCTTACTGCGCTTCGATTGTGTGCGTACTGCTGCAATATTGTTAACGTGAGTCTTGTAAAACCTTCTTTTTACGTTTACTCTCGTGTTAAAAATCTGAATTCTTCTAGAGTTCCTGATCTTCTGGGTCTCTCTCTCACGCACTACATCGTTCGGTCAGAGTCT
+
88:A;@:;5@=@BA<@CCDB>>;;;<<=>>>>3945<3<<9@;;;?@;;;699<555)5.55::3>:;9;<<6559454444$444)4>::4?@AA>A;;59@4996>>D?BBBBBBA@=AAA<A@AACCCCAA7<;AA?BBCCCBBBBBBAABBBD?B@@<@A>A>BBBBBCDDC@BBCCD;D@D@CBFDF3CCCDD>C@@AAA;;<;>BBCC2A@@;;7;>BB?;;;@@@C@C@CCCBBB>BBFF=ABABHCAA@@@A@@@;;;A;;:@A@ED@BBBC@@@@@
@ATNG8:01201:06787
GATGGTAGTATATCGCGTCGCTATCCAGAAGATCAGGAACTCTAGAAGAATTCAGATTTTTAACACGAGAGTAAACGTAAAAGAAGGTTTTACAAGACTCACGTTAACAATATTGCAGCAGTACGCACACAATCGAAGCGCAGTAAGGATGGCTAGTGTAACTAGCAAGAATACCACGAAAGCAAGAAAAAAGAAGTACGCTATTAACTATTAACGTACCTGTCTCTTCCGAAAACAAATGAGTACTGTATCTATGTGTGCGCTACCATCGTTCGGTCAGAGTCT
+
;5:C@BB@CCBBCBBBBBBCCCICC@CBB@CCCBBB@B@DFFCCCC@BC@B@BA@;;;;;*<=CCCBCBBB;:7-8?>?AA7>A;@2;;;&95:49CCCCCDDD@D@A@>@BC@CAACCCDCCCCCBBB;;7;BAA?CBBBBCBB>B>B@@>@DDEAAAC@CCCCBB>??9998198?@@9==;9<<<<<>&;?<@777BA>=>7;78;;;;A6::CBB?AA588><1928999-8>=9>BABA@A?>?BBBBAAACBBBAA><<;<@B@@@<8838?>>?A>>>
@ATNG8:01207:06787
GATGGTAGTATCTGCACACTCTGTCCAGAAGATCAGGAACTCTAGAAGAATTCAGATTTTTAACACGAGAGTAAACGTAAAAAGAAGGTTTTACAAGACTCACGTTAACAATATTGCAGCAGTACGCACACAATCGAAGCGCAGTAAGGATGGCTAGTGTAACTAGCAAGAATACCACGAAAGCAAGAAAAAGAAGTACGCTATTAACTATTAACGTACCTGTCTCTTCCGAAACGAATGAGTACACACTCTCATATGACACTACCATCGTTCGGTCAGAGTCT
+
445<9>CCCCFCCCBCBBBCDHCCIBDCA?CBBB;;:;=@@DBB;;6:A=A=ADA=?@=>,=>AABCCCAA98829AACCCC5CC@C@CCC;CDCACCBBBDDCC@B?CC@BBB@BGCBBBBCDCBBBDEBB@BBAA@BAA@DDCC?C?CBB?BCDCCCCB?BACCCB?BC?BBC9::BED>CAA>ABBBB3BB?BBABBBB?@3858AAA<?;?BCCC@DDBAABB@C?BBC>A??<?ABBCDBBBBBBBBCB@B?B:;:BBBC?BEDAB>BB?BB???H??>
@ATNG8:01210:06794
GATGGTAGGCGACATACATACGGCCAGAAGATCAGGAACTCTAGAAGAATTCAGATTTTTAACACGAGAGTAAACGTAAAAAGAAGGTTTTACAAGACTCACGTTAACAATATTGCAGCAGTACGCACACAATCGAAGCGCAGTAAGGATGGCTAGTGTAACTAGCAAGAATACCACGAAAGCAAGAAAAAAGAAGTACGCTATTAACTATTAACGTACCTGTCTCTTCCGAAACGAATGAGTACGATGAGAGAGCTCTCTCTACCATCGTTCGGTCAGAGTCT
+
445<9=BC?B@@@@@;;;CCCB?B?BDB>BBBA@A=A>BBCDCBB?CD?C?BBCCCCCC3C@CCBCBBCC??>5<>9:::;*;C?C@CDD<BCC@CCCCCCDBC@B@CC?CBB@BBBBCCCCCCCBBBBBB@BBBC?BBBCCAAA?E@C::::CCBBBBBACBBBBB@BA?99:5:9AAB=@??;9999:9%0=:8///<8=<<89588>>6A;A;>=A>B=<=:43-3,333(39;6<==BBBBB@@@CCA>>>=<<<<<@=>>=>>>>>:==:==ABCBB>>
@ATNG8:01211:06787
GATGGTAGGCGAGAGTGAGACGCAGTACTCATTCGTTTCGGAAGAGACAGGTACGTTAATAGTTAATAGCGTACTTCTTTTTCTTGCTTTCTGTGGTATTCTTGCTAGTTACACTAGCCATCCTTACTGCACTTCGATTGTGTGCGTACTGCTGCAATATTGTTAACGTGAGTCTTGTAAAACCTTCTTTTTACGTTTACTCTCGTGTTAAAATCTTGAATTCTTCTAGAGTTCCTGATCTTCTGGTGAGATATGCATGATGCTACCATCGTTCGGTCAGAGTCT
+
778@<@ED@CBBB@@=AAAA0//<<<AA@C;;6;BBC>BB?B7;;;A@BA>??BAB?B6;5:;7;;>BBCCA@:?<@AABB1@@>B???:>??CD@AAB?BB???;A8708?=;;;==:>?>8<8<788>>AB<@@?>5;;=<>@A====@@>?>=5;;;5;=8>;>>=@@@;;;565ACB2><>7;;DDD/ABBBB39787A?@>>>====-://+/;6:7?A8;<@@???<A<AAACAA7;;;;?>>>>>====>///99;<@@<@??@@<@A<@@AAAA:;;
@ATNG8:01166:06845
GATGGTAGCAGACGTGACAGAGCGCCAGAAGATCAGGAACTCTAGAAGAATTCAGATTTTTAACACGAGAGTAAACGTAAAAAGAAGGTTTTACAAGACTCACGTTAACAATATTGCAGCAGTACGCACACAATCGAAGCGCAGTAAGGATGGCTAGTGTAACTAGCAAGAATACCACGAAAGCAAGAAAAAAGAAGTACGCTATTAACTATTAACGTACCTGTCTCTTCCGAAACGAATGAGTACGATGAGAGAGCTCTCTCTACCATCGTTCGGTCAGAGTCT
+
ACBB?CBAA?@ADBBBCCCCCCBBB=AAC?BBCCBB?B=B@AAABC?BB?B?BCCBBBBB3B?B>@?CCCBA@@9<:;9999);=9=7;;;0@AB@CBCBBCA;;89=A@?BA@=@CAABCCIDCCBBCBBC@BBBC?BBBBCFDC@B?B@@=@CBBBCBB?BBBBBD?CC?AAB@DBA@?:99=8779999%9?;9:79B;>@><A<<<>?<?=<;ACB?ABA???A?B>AAK>CCD>?@BBCBBCCA@@CBBBD@;;;?<:::<;>>>@B?AA===ABBB???
@ATNG8:01167:06803
GATGGTAGCGCATATCAGCGCAGCCCAGAAGATCAGGAACTCTAGAAGAATTCAGATTTTTTAACACGAGAGTAAACGTAAAAAGAAGGTTTTACAAGACTCACGTTAACAATATTGCAGCAGTACGCACACAATCGAAGCGCAGTAAGGATGGCTAGTGTAACTAGCAAGAATACCACGAAAGCAAGAAAAAGAAGTACGCTATTAACTATTAACGTACCTGTCTCTTCCGAAACGAATGAGTACTATGTAGAGCTCTATACTACCATCGTTCGGTCAGAGTCT
+
0//4.///0//7799===<A<?<<<4>59.55595/)/499///79)//6;599;455555#549;>C@CDCDIG>BBAAAAA0AB@B=A@@7A@A<AECCCDDA@<A?;;7;AA<>???:::@@=:;:@@>?=B@A=;=>>00/:<:;7555.5<555;=A=A;;588;:<9<BB9A?@??7><A>BBDDF1>??BBCABABBB?B?AAAB?B@B?BDD@DCBA@;;50+0<<5:00*0::;<==>???@@@@@ACAA?>??>?;:;;;;;7<=5;;AAABBBB
@ATNG8:01169:06822
GATGGTAGGCACTGCGCACACATCCCAGAAGATCAGGAACTCTAGAAGAATTCAGATTTTTAACACGAGAGTAAACGTAAAAAGAAGGTTTTACAAGACTCACGTTAACAATATTGCAGCAGTACGCACACAATCGAAGCGCAGTAAGGATGGCTAGTGTAACTAGCAAGAATACCACGAAAGCAAGAAAAAGAAGTACGCTATTAACTATTAACGTACCTGTCTCTTCCGAAACGAATGAGTACGAGAGAGCACACGTGTCTACCATCGTTCGGTCAGAGTCT
+
344@7<@:5:<<<@A@@@@@@A999,99;29<<<00)/6<<=B>DD:>=@C@CDBBBGDD3C?AAABFBAA???6<?:9555$9<.52599+;=>@CBBBBCB;;::@CC@CBB?BCCABCECCCCBBBB@@=@CCC>@?@@?BBG?B?B;;6;@@>CCBB?CCAAAC7:9=@@?;??AAE=BBB?BBCCC3BB??898@@;;;=A<???>>E<@;@@C???@BCBA?B>A@A9A9949BA@AABBBBB>@@CBBDCC>?>>?;;5;<889;?;8==:99@<99
@ATNG8:01172:06841
GATGGTAGCACGAGTCACTCATATCCAGAAGATCAGGAACTCTAGAAGAATTCCAGATTTTTAACACGAGAGTAAACGTAAAAAGAAGGTTTTACAAGACTCACGTTAACAATATTGCAGCAGTACGCACACAATCGAAGCGCAGTAAGGATGGCTAGTGTAACTAGCAAGAATACCACTAAAGCAAGAAAAAGAAGTACGCTATTAACTATTAACGTACCTGTCTCTTCCGAAACGAATGGTACCTCTCAGACGCTCGTCCTACCATCGTTCGGTCAGAGTCT
+
67996;ACCCBB=BBCBBFCBBBBDACCC@CBBBBB@C@CCDDDAF@<:*.*.(.:89999+98>><A@CBABDC<??ABBA@,;;4;;@@@8ABCFCCEJJDCCC?B@DC?BBB@CCDCCCCCCCCDCCBCC?BBAA@BBBABB??=@?BBC@CCBBBBCC?BBCDFF???:???8=A>??8;==9<<?=?.?C@CAAAC@??@7:6;>>=5;5;>BBC@CCBBBBB@B?ACC>CCC?BB?BCC@BBBBBAAAB?::;>><?BB<>>==B8==;::?BBBBBB
@ATNG8:01183:06807
GATGGTAGACATATCGTACTCTCTGTACTCATTCGTTTCGGAAGAGACAGGTACGTTAATAGTTAATAGCGTACTTCTTTTTTCTTGCTTTCGTGGTATTCTTGCTAGTTACACTAGCCATCCTTACTGCGCTTCGATTGTGTGCGTACTGCTGCAATATTGTTAACGTGAGTCTTGTAAAACCTTCTTTTTACGTTTACTCTCGTGTTAAAAATCTGAATTCTTCTAGAGTTCCTGATCTTCTGGATACACTCATGTGCACCTACCATCGTTCGGTCAGATTCT
+
9::<7BCA;99BBBCCCCCCCBBBCCCGCCCC@BBBB<BD?B?BAA@A@E@BBA?A3904?:<>A?BB@@@@=00)//////#/607777(33336=7703?13738886;BBA>>@@=B@?:=8<>><=>AB<AAAA=A>>>>>>A@>?=<<A8718>><@@<@<::;AAA==;<9;;<=/=:>:=====+:;;==6=<>>=>:;7918787)5655?9?;@B:>>><>??8<:<<<;>?<>>><AA@?>;;;@???>???;?:70773--+-=-3399=A:;;
@ATNG8:01191:06809
GATGGTAGCACGAGTCACTCATATCCAGAAGATCAGGAACTCTAGAAGAATTCAGATTTTTAACACGAGAGTAAACGTAAAAAGAAGGTTTTACAAGACTCACGTTAACAATATTGCAGCAGTACGCACACAATCGAAGCGCAGTAAGGATGGCTAGTGTAACTAGCAAGTATACCATGAAAGCAAGAAAAAGAAGTACGCTATTAACTATTAACGTACCTGTCTCTTCCGAAACGAATGAGTACTATGTAGAGCTCTATACTACCATCGTTCGGTCAGAGTCT
+
::?D?@@CC?A?=CEEDCDCCABBC<@A@?CCJDBB@B=AABBBBB@CC@C@CB@@@DDD3C@CCC@A@ABCBB>@@ACCCD3CC?A6;;;6;BB?B;;;A@BAB>A?@@=@BC>BA@@@BBCCCAA@BBBC@CCBB@BBBABBAA=A>A;;8<BBABBBB@BCBBBC?CCCBBB?BBBBC>C??<>CDFC1BB@899BBB@??<?=A;;;7;5;>@@@>AA;;:??9>:?@A=BBC@CBBBBA???A@AABAAB===A@??AAB=A;;;@:==7;:>??@@@@
@ATNG8:01193:06842
GATGGTAGTGATACAGATCAGACACCAGAAGATCAGGAACTCTAGTAGAATTCAGATTTTTAACACGAGAGTAAACGTAAAAAGAAGGTTTTACAAGACTCACGTTAACAATATTGCAGCAGTACGCACACAATCGAAGCGCAGTAAGGATGGCTAGTGTAACTAGCAAGAATACCACGAAAGCAAGAAAAAGAAGTACGCTATTAACTATTAACGTACCTGTCTCTTCCGAAACGAATGAGTACAGAGAGTACGATATGTCTACATCGTTCGGTCAGAGTCT
+
@BBC@CBBBDCC?>CCDCCCCCCCC@CCD@CCCBBB@B@CBBACCCCCC@D=AAAABDDD2C@CCBBCBBBCCC>CCBBBBB5BE=B;AAB9CCEIJBDBDCCBA<A?@@=AAA?CBCBCCCCCCDCCCBCC@CBBB?BBCBBCCC?DADBB?BBACCBBC@CCCCCC?CC@???997@A@8779=<>>>>1?C@CB@AEFD??<>@BBB?<A=@A@A@?CC;;;BD?B?BCC=B?@=@AAACBBCCCBBBAAAAAAAAA@@@AAABCCA6:86<<@A@?999
@ATNG8:01198:06816
GATGGTAGGACGAGCGTCTGAGAGGTACTCATTCGTTTCGGAAGAGACAGGTACGTTAATAGTTAATAGCGTACTTCTTTTTCTTGCTTTCGTGGTATTCTTGCTAGTTACACTAGCCATCTTACTGCGCTTCGATTGTGTGCGTACTGCTGCAATATTGTTAACGTGAGTCTTGTAAAACCTTCTTTTTACGTTTACTCTCGTGTTAAAAATCTGAATTCTTCTAGAGTTCCTGATCTTCTGGATACACTCATGTGCACCTACCATCGTTCGGTCAGAGTCT
+
///?:?@B>@:;4::9;@@AAAEEABC@ABBB@CBBE<;;6<7;@AABCB@CDBAA?A@CA@@@CACCDHKCA>B<00000*00+/77@3AACB=@AA:;A49;@BAB@BBBCBBBC@CDCB?CBBA@B::6:AAA>CBBBB@@@CBBBCABAC@BBB?BC@E@AABBBBCCD?CBAAA7A?C@CDJJJ5CFBBB=BABAAA;;:B@EDDD5CA@;;6;>;;7;@@;;;D?B?AABC@@=@@C@DCBBBDDB@@ABBDAB?BCB?BAAAB@CC@BBBBBCB;;
@ATNG8:01210:06840
GATGGTAGGAGACACGTCGACACGTACTCATTCGTTTCGGAAGAGACAGGTACGTTAATAGTTAATAGCGTACTTCTTTTTCTTGCTTTCGTGGTATTCTTGCTAGTTACACTAGCCATCCTTACTGCGCTTCGATTGTGTGCGTACTGCTGCAATTTTGTTAACGTGAGTCTTGTAAAACCTTCTTTTTACGTTTACTCTCGTGTTAAGAATCTGAATTCTTCTAGAGTTCCTGATCTTCTGGGTCTACGCTCGTCGCGCTACCATCGTTCGGTCAGAGTCT
+
@BBC@CBB?CCCBBCCCBCCBBBCBBBCCAA?ACCC>CC@D@CCBBBBB?CBCCC?C?BBBB?B@DBBBBBBBB>BCBBB1BC>BAAB;BCBB>BA?:??198?CCD@AABBBBBC<@@@;A;AA<<<;==;C@@@8><>?>>@@AAAAA@@@A5:::1;>;@=AAA?@@JCI@DBBBB7B>A=@?@@A0@CA@@=@CCCDCCBCB@C@CC@DCCCD?B@BB?BBCBBAA>B?BBCFCC?@ABB=BBBBBCBBBCCDDBBBCCC@BBBBD@BB@BBCCCCCAA
@ATNG8:01171:06874
GATGGTAGCACGAGTCACTCATATCCAGAAGATCAGGAACTCTAGAAGAATTCAGATTTTTAACACGAGAGTAAACGTAAAAAGAAGGTTTTACAAGACTCACGTTAACAATATTGCAGCAGTACGCACACAATCGAAGCGCAGTAAGGATGGCTAGTGTAACTAGCAAGAATACCACGAAAGCAAGAAAAAAGAAGTACGCTATTAACTATTAACGTACCTGTCTCTTCCGAAACGAATGAGTACGAGAGTCAGAGCAGAGCTACCATCGTTCGGTCAGAGTCT
+
345>7<BCCA@;;C=CCC@@966<@:?@B=?@BB;;8;=BDB;;6B?CC?B?;;9=9==>0?<AB?>><@?9:9/9=>=?@@+@?7<.999&9;@<@ABAEEECC?B@CD@CCC?BBCCCCCCCCBCCCCBB?AB??<@BCBDDAA>B@BBC?BDDCCCCC?BACCCC@BB?9999????>8=??;999999%9?;>?=?@;A@A7:789??4>:=ACBB@BDBAABA<@<?BB=BCC?BAADCCCBBBBAABBCBBB@@@A>DAA<AAA@@7888;<;??@:::
@ATNG8:01172:06891
GATGGTAGAGAGAGCTCTCTATCGTACTCATTGTTTCGGAAGAGACAGGTACGTTAATAGTTAATAGCGTACTTCTTTTTCTTGCTTTCGTGGTATTCTTGCTAGTTACACTAGCCATCCTTACTGCGCTTCGATTGTGTGCGTACTGCTGCAATATTGTTAACGTGAGTCTTGTAAAACCTTCTTTTTACGTTTACTCTCGTGTTAAAAATCTGAATCTTCTAGAGTTTCCTGATCTTCTGGGTCTACGCTCGTCGCGCTACCATCGTTCGGTCAGAGTCT
+
444458::;>B@000/////<<><====<==9955)5:6<7@<@A??@>ABBAC?B=A;;69>:@@==B??=;744444$44.4444(45557;54.4;.445:::7<?AB?A?B?BAC?C?BDBBBBAA<@?==289@@@A>=<=A?887;=:>>@;;;38-555766622,255==.713139999)..788077;385855249CFC*779=;/755.55222777/8,2255550558:/77==99;:977557@>==B=>>>>:9;<6;///6568=
@ATNG8:01179:06873
GATGGTAGCGCGACGAGCGTAGACCCAGAAGATAGGAACTCTAGAAGAATTCAGATTTTTAACACGAGAGTAAACGTAAAAGAAGGTTTTACAAGACTCACGTTAACAATATTGCAGCAGTACGCACACAATCGAAGCGCAGTAAGGATGGCTAGTGTAACTAGCAAGAATACCACGAAAGCAAGAAAAAAGAAGTACGCTATTAACTATTAACGTACCTGTCTCTTCCGAAACGATGAGTACCTCTCAGACGCTCGTCCTACCATCGTTCGGTCAGAGTCT
+
445A<@@DCBBCBBBBBCCAABBBB=;;9=@BBBB<E@BBCCCBB@BC@D@BBB?????0@?AAABAAAB???699::9:+7>;>2999*93<89:@?A???B?B?B?=@8638>>>>>>@@AAAA777@;>==?;::;;?@;;7;:==E?AABBCA993:?==@B?BB?BBB?BBAA@:@@@<@@@@@@':525A:977563).*.8:=4;4///786;;:>=?>:=:>==6<000;;@099?BBBCCC>==????>><>AA=??BCC?BB@BB>>:@???
@ATNG8:01181:06872
GATGGTAGCACGACACGACGATGTGTACTCATTCGTTTCGGAAGAGACAGGTACGTTAATAGTTAATAGACGTACTTTCTTTTTTCTTGCTTTCGTGGTATTCTTGCTAGTTACACTAGCCATCCTTACTGCGCTTCGATTGTGTGCGTACTGCTGCAATATTGTTAACGTGAGTCTTGATAAAAACCTTCTTTTTACGTTTACTCTCGTGTTTAAAAAATCTTGAATTTCTTCTACGAGTTCCTGATCTTCTGGGTGTATCAGCGAGTATCTACCATCGTTCGGTCAGAGTCT
+
;<BB<@>88444445559=6666::>BBAAA@=B>>C=CC?B>AA///998<=;=<?A=:;6=8:;>=0007///99./33333#33483//(////58//)398348?9=4:?>>?BBB>BBC?C@C@@887;;;>>=>7;;??AD=;;;===@@?>=?8918@9=::::=>:;:>46556666'/280/....$..644.459-..6656717>>==&225.76+22'25.33...--904(-...884889>19998222995557=A>>>>5;79::+//7<<=7;;?>>
@ATNG8:01185:06857
GATGGTAGTACATGATAGACGACACCAGAAGATCAGGAACTCTAGAAGAATTCAGATTTTTAACACGAGAGTAAACGTAAAAAGAAGGTTTTACAAGACTCACGTTAACAATATTGCAGCAGTACGCACACAATCGAAGCGCAGTAAGGATGGCTAGTGTAACTAGCAAGAATACCACGAAAGCAAGAAAAAAGAAGTACGCTATTAACTATTAACGTACCTGTCTCTTCCGAAACGAATGAGTACGTGTGCGACGTGTCTCCTACCATCGTTCGGTCAGAGTCT
+
><<>9;;>;;;?6666==<:;69:;8===9<;;;>>7;7;?><<<A;55057<:;:9999$/)////9<::9;;.:@??>@@0@A>A4;;;4:BCAGAAACJCCC@B?BB?AAL@CCCCC@@@BBBCCCCDD@CCCH?AACBCBBB?C?CCB?BBBDBBBE@BBBCCC@BB????<??ABA9???9=>@@@A)A=?=948=8??=?B?BCBB?B@B>BCC@DB@A@A@?D@BBD>D@@=@?BBBBCBABAA??:::???ABA=???;<987>8>>:>=?::>>;>
@ATNG8:01196:06867
GATGGTAGTGTCAGTGCGCGTCGTCCAGAAGATCAGGAACTCTAGAAGAATTCAGATTTTTAACACGAGAGTAAACGTAAAAAGAAGGTTTTACAAGACTCACGTTAACAATATTGCAGCAGTACGCACACAATCGAAGCGCAGTAAGGATGGCTAGTGTAACTAGCAAGAATACCACGAAAGCAAGAAAAAAGAAGTACGCTATTAACTATTAACGTACCTGTCTCTTCCGAAACGAATGAGTACTACTCTCAGAGACACACTAATCGTTCGGTCAGAGTCT
+
>@@B@BCCCCCCCBBBBBB:;;ICC?CBC@EB::;B?B@CCCCBBB@CC@C?CDBBBBBB3B@CCBABFCCA@@:>>@ABBB5BC@B>BBC:CCIACCCHBBB@@<@?BB?BCE>AAAABBCDCCCCCCBBB@CCBB?BBAADAAA?C?CAA>@BA@@BAA>ABDDBA?BC@>>?799@@@8?>=9>?>>@@'@???:79@=AAA=?;>>AB:>:>>CCD@BC@@@AB?B@BBC>BBB?ABCCBBBCCBBBBAAABBBB??A<<==AA=A>AC@BBBBBBAAA
@ATNG8:01203:06891
GATGGTAGCGCATATCAGCGCAGCCCAGAAGATCAGGAACTCTAGAAGAATTCAGATTTTTAACACGAGAGTAAACGTAAAAAGAAGGTTTTACAAGACTCACGTTAACAATATTGCAGCAGTACGCACACAATCGAAGCGCAGTAAGGATGGCTAGTGTAACTAGCAAGAATACCACGAAAGCAAGAAAAAGAAGTACGCTATTAACTATTAACGTACCTGTCTCTTCCGAAACGAATGAGTACGTGTGCGACGTGTCTCCTACCATCGTTCGGTCAGAGTCT
+
BBBE@BBBDCCDCDAA@BBBAB@@@:>@=96:9>@@2949@@<=BA=??4:2479;;=@B1B@BBCCCCCCCDC;BB;;;;;';<:;4555&5@:5<B<AA@B;;8;ADEACCC=@@CDDDDCBBBBCCCCC@CDCCADCCCCCCB?B>BDC@CCCCCCCC9;;ECBC>AA>@BB?BBAAC>BA?989887(9A?BBABCBBBC?B999BB?C?CACBC@CEBBBBB@B@BCF>AAB?A@AAA???AB999???BCBCCCC?AAB?BB??@?CB@CBCCAA;;;
@ATNG8:01207:06892
GATGGTAGTGTCAGTGCGCGTCGTCCAGAAGATCAGGAACTCTAGAAGAATTCAGATTTCTAACACGAGAGTAAACGTAAAAAGAAGGTTTTACAAGACTCACGTTAACAATATTGCAGCAGTACGCACACAATCGAAGCGCAGTAAGGATGGCTAGTGTAACTAGCAAGAATACCACGAAAGCAAGAAAAAGAAGTACGCTATTAACTATTAACGTACCTGTCTCTTCCGAAACGAATGAGTACACATCGTCGTGTCGTGCTACCATCGTTCGGTCAGAGTCT
+
9::A9<5554;99555<<<<C<;@@7;@;6;9996=9=7;;>;;;>9=A@A@BB@??D=BAB899AAAAAA::9-98;?>>>0=<:<2444&33328344:====58:>>;??B>AA??@@@@BBBBBBDCCFCEDC>BBCCCCCC?C@CCC@B@@@BA@@@CBBBCC@CC>AAB>??BBD>BBC>????=,=@?9::BCEBCB?C@BBBB@A=>=BCCACCCBCBB@C?AAC>CCC?@@CCBBBBBBBCCCCBDBAAAAAABBB@BCBBB>AA>@AAB@@?@@
@ATNG8:01210:06889
GATGGTAGAGAGAGCTCTCTCATCGTACTCATTCGTTTCGGAAGAGACAGGTACGTTAATAGTTAATAGCGTACTTCTTTTTCTTGCTTTCGTGGTATTCTTGCTAGTTACACTAGCCATCCTTACTGCGCTTCGATTGTGTGCGTACTGCTGCAATATTGTTAACGTGAGTCTTGTAAAACCTTTCTTTTTACGTTTACTCTCGTGTTAAAAATCTGAATTCTTCTAGAGTTCCTGATCTTCTGGGTGCGCTACAGTCTCTCTACCATCGTTCGGTCAGAGTCT
+
95?C8<?@ABA@@CC;66===@FACBBBCDCCBDCCC>CDAC@BBBBCDD@C@?@A?B-00;:17+//=@ABBCC?CCCCC2A?<?999/8AAA?BAA=BF=??ABBB@BBBBBBBB?B?;7;<AAAAB>>>=A@@@:>>@???A>>>??@:::>8:;;=AB=C=>>>;;;=BB8:;;>=-=088-8==>@.9::==2:///666;9:3::::.7D@@?=A<AA;ABBA;;;8=8=>>?==::::@6///===AA>>????@@=<<17///;5::777;>A;;;;
@ATNG8:01166:06915
GATGGTAGCATCATGCATATCTCACCAGAAGATCAGGAACTCTAGAAGAATTCAGATTTTAACACGAGAGTAAACGTAAAAAGAAGGTTTTACAAGACTCACGTTAACAATATTGCAGCAGTACGCACACAATCGAAGCGCTGTAAGGATGGCTAGTGTAACTAGCAAGAATACCACGAAAGCAAGAAAAAGAAGTACGCTATTAACTATTAACGTACCTGTCTCTTCCGAAACGAATGAGTACCTCTCAGACGCTCGTCCTACCATCGTTCGGTCAGAGTTT
+
8:<<?BCCCBC?@@;@CBACCCCDC@BBB@:;59>93><;55???AABB?A:<=;8998-3278:ABAAB987+9>;;;<;';C<<;@@@4@BB6;;C@AAC;;:;?CB@CCB@BBBBCDDCCCCCBCCBC@BCCD@ABBCDDCC@B?BBB@CCCCCCBB?BBCBBB?BB>B@B>A999A9@@A?BCCCC3??=?BBB??@BA?>388@A<A=;;@CC>BB;<<CC@C?CCC=AAA?AABBBBB@CBBBBEBB9999:=>8;:::>?B@B=??@BBBCB;00+
@ATNG8:01170:06917
GATGGTAGAGTACAGTGTAGTAGACCAGAAGATCAGGAACTCTAGAAGAATTCAGATTTTTAACACGAGAGTAAACGTAAAAAGAAGGTTTTACAAGACTCACGTTAACAATATTGCAGCAGTACGCACACAATCGAAGCGCAGTAAGGATGGCTAGTGTAACTAGCAAGAATACCACGAAAGCAAGAAAAAAGAAGTACGCTATTAACTATTAACGTACCTGTCTCTTCCGAAACGAATGAGTACTGTATCTATGTGTGCGCTACCATCGTTCGGTCAGAGTCT
+
@AAC?BA?AABBBCDCCCCCCCBBBACCCACCCBBC@BACCDBAAC?CC@D@BBA??<=?.?<@BDDCA@@988*8<:;;;;*;D>?5;;;-;AA?BCCCDCCBD@C@BB?BCD?BCAABBFCCBBA@@BCC@BBBB>@?A@CCBB>CACBB>BCCCCCCB?BBBCCC@CC??@?9::GED>@@@;999999%9><=97:@BC<=:=:><>>:>=B@CCC?BBBBACC?B?CCC>BBB?BCCCCBBA>>>BBCB@BBBBB???A>=:=B???=>>;>@@>>>;;;
@ATNG8:01171:06937
GATGGTAGGTGCACATGAGTGTATCCAGAAGATCAGGAACTCTAGAAGAATTCAGATTTTTAACACGAGAGTAAACGTAAAAAGAAGGTTTTACAAGACTCACGTTAACAATATTGCAGCAGTACGCACACAATCGAAGCGCAGTAAGGATGGCTAGTGTAACTAGCAAGAATACCACGAAAGCAAGAAAAAAGAAGTACGCTATTAACTATTAACGTACCTGTCTCTTCCGAAACGAATGAGTACGATGAGAGAGCTCTCTCTACATCGAATCCTCTTAGTCT
+
:55<7<<B<ABBBBCBBCGCCCBBB?CBB?BBB@@@@E?AACCCBC@BC@C@CCCCCCDC5C?CCCCCCCBBAD=BB@????,?A=B=BBB7B@@?BDCCCBB;:6;@AA?BCB@CBBBBCCBCC::;CCCB@CBBC?BCCDGBBA?C@CBB>BCCCCCBA?BCCCAA?BD>BBB999AA?9@993000000%099/0/:;:?B=?=?<9=A6A;<=BFD=@@@@@AB@C@CDD>CCC@BBA???AAABBBBBAABBAAAACBBABABB>><AA<@;:5:?><<
@ATNG8:01179:06940
GATGGTAGGCACTGCGCACACATCCCCAGAAGCATCAGGAACTCTAGAAGAATTCAGATTTTTAACACGAGAGTAAACGTAAAAAGAAGGTTTTACAAGACTCACGTTAACAATATTGCAGCAGTACGCACACAATCGAAGCGCAGTAAGGATGGCTAGTGTAACTAGCAAGAATACCACGAAAGCAAGAAAAAAGATGTACGCTATTAACTATTAACGTACCTGTCTCTTCCGAAACGAATGAGTACTATAGACTATCTGAGACTACCATCGTTCGGTCAGAGTCT
+
;?<@=?<@1:0//////4599:5555&/773////9<@=C=999///<6;;:=7=<544999'<24938<<<8333(3345@@@+??9=9=@@2?;;;@?;;9;;99657<=8BBB>@ABCBCCCDBBBDCBAB@BBBC?AABBEBBC>A>ABB?BAAABACC=AABBCC?BB?9:9@BBBBB<@>?;99::9:%:<?<@;57=@BB;@<?>:?<A=AABCC@CCCCBBB?B?BCC>DBB=@ACCCCABBBA999B??@CCDDB@@@B?BCCCD@CB???BCDBABA
@ATNG8:01180:06925
GATGGTAGATACTCGCTGATACACCCAGAAGATCAGGAACTCTAGAAGAATTCAGATTTTTAACACGAGAGTAAACGTAAAAAGAAGGTTTTACAAGACTCACGTTAACAATATTGCAGCAGTACGCACACAATCGAAGCGCAGTAAGGATGGCTAGTGTAACTAGCAAGAATACCACGAAAGCAAGAAAAAAGAAGTACGCTATTAACTATTAACGTACCTGTCTCTTCCGAAACGAATGAGTACACACTCTCATATGACACTACCCATCGTTCGGTCAGAGTCT
+
B>CC?AA@CCBCCBCBBBDBCBCCC>BCC@CDCC@@@A@CCCCDCC?BB@C@BBBBBBBB2BACAAABBCBA@@:@9;;BBB3BB?B>BBB;BEFADBBCCCBAA@C@CB@BBB@BBCCBBDCCCCCCCCCB@CBAB?BBCCBCCC?D@BBB?BBBBBCCC@CBABBB@BB;>>?399@@@<@@@;999999%9?;>?>?CC?:;<>;>AAA8>:;8;;B?;;;@<88171777*333-3::;<=>BAAAAAACDBB?CBA?>>897)7://0*00*/>=9:;==<
@ATNG8:01181:06905
GATGGTAGCTATACGTATATCTATGTACTCATTCGTTTCGGAAGAGACAGGTACGTTAATAGTTAATAGCGTACTTCTTTTTCTTGCTTTCGTGGTATTCTTGCTAGTTACACTAGCCATCCTTACTGCGCTTCGATTGTGTGCGTACTGCTGCAATATTGTTAACGTGAGTCTTGTAAAACCTTCTTTTTACGTTTACTCTCGTGTTAAAAATCTGAATTCTTCTAGAGTTCCTGATCTTCTGGACGACGCGCACTGACACTACCATCGTTCGGTCAGAGTCT
+
:55>:>CBCCDBCDCCCCCCCCCBCCBBAFAA?ACCC>CCAD@CBBBCCC?CCCCD?C?BBBB@C@BAACDCDCC?ABDDD2AA?ABCD>AAAC?BBB>BB>AAAAAA;??BBBBBC?CCC?B?B>?>>>@@<A@@@;AAAAAA?>?@@AB>>>?<>=><AB<?<>>>@@@AAA9==BBB5@:>:=>CCA/AAAAA:A;;;=>A>@@:>>>>/>?@?A<A=AA:??AD>>>=C=A=@@AA6:8A;AA566AAA>>;;<G??=>=@:=;;;A=>>:>@@A@@@@@
@ATNG8:01183:06943
GATGGTAGCGAGCGAGTGTGTATACCAGAAGATCAGGAACTCTAGAAGAATTCAGATTTTTAACACGAGAGTAAACGTAAAAAGAAGGTTTTACAAGACTCACGTTAACAATATTGCAGCAGTACGCACACAATCGAAGCGCAGTAAGGATGGCTAGTGTAACTAGCAAGAATACCACGAAAGCAAGAAAAAGAAGTACGCTATTAACTATTAACGTACCTGTCTCTTCCGAAACGAATGAGTACGATAGAGAGCTCTCTCTACCATCGTTCGGTCAGAGTCT
+
9:<C@CAABBBBBBCEECCB@AAAA?ACD@BBBCBB?B@CCCDFAA>AB?B?A@A@@@@@0B>BCCHFECCBBB8;;;<<<<*;A?B@CDE;DCB@BDBABII;;;;@DC?BBB?BBB@@@CCCECBCD;;;@CCCC@BBBDCCCB@G@CAA?AC;;;C@@=@DGDCC@BB?@AA<??ABB=BBB>ABDDD3BB?B@??AAAAB?B?BBCB?B@AABBBABBCBAA@@I@AAD?C@@=AAAABEC@@?BBBBBAAABCBBBBAA=@AA@A>AC?BBCCDDAAA
@ATNG8:01184:06912
GATGGTAGATACTCGCTGATACACCCAGAAGATCAGGAACTCTAGAAGAATTCAGATTTTTAACACGAGAGTAAACGTAAAAAGAAGGTTTTACAAGACTCACGTTAACAATATTGCAGCAGTACGCACACAATCGAAGCGCAGTAAGGATGGCTAGTGTAACTAGCAAGAATACCACGAAAGCAAGAAAAAGAAGTACGCTATTAACTATTAACGTACCTGTCTCTTCCGAAACGAATGAGTACGAGAGTCAGAGCAGAGCTACCATCGTTCTCCTTAAGTCT
+
>;AA>A@?@ACBEEDBBBAAACCBB>CBDAHBBBBC@B@CCCCCCC@AA>A>BBAAACCC1999A@@AAAB?@=898:9999$4<.5.555&5;;8=<<ACBBBE@E@BB?AAD?BBEECBCCCCCCDDCBB@BCEC?CA:::@@@=B@BCC?CCBAACCB@BBBBBC@BB@BBC<AABAA<BBB@BDDDD2BB?BBBBBB@@A5:7;@AA:>:>>AAA6;;A@@@A<?====7:??=@BB?@A><<@>>@BBBBBBBBBBBB@>8>>>>@<@==8=1818==<
@ATNG8:01185:06917
GATGGTAGTAGTACACTAGTCATACCAGAAGATCAGGAACTCTAGAAGAATTCAGATTTTTAACACGAGAGTAAACGTAAAAAGAAGGTTTTACAAGACTCACGTTAACAATATTGCAGCAGTACGCACACAATCGAAGCGCAGTAAGGATGGCTAGTGTAACTAGTAAGAATACCACGAAAGCAAGAAAAAGAAGTACGCTATTAACTATTAACGTACCTGTCTCTTCCGAAACGAATGAGTACGAGAGAGCACACGTGTCTACATCGTTCGGGTCAGAGTCT
+
34::04489944449:9@=;;;;?A?A@?;?999@@<@?BCHDAAA<@@6;6;D@@ACCC1C@AAA@@?@><>>89344444$4<7<.555&5<<65666;;;;B<@=AB9ABB:><?:;;BB::;99;A@A?BCCC?BBBAAABC?C?B@@=@ACBA558788?B>=9==;=73.3:78818888==>>>+4757;?>>87>>5;48955-2-27@;;5:<;;===9>>BBB<BBC>BBBB>??BBBBBA@@@@?=877755855777;5773(3;9778833
@ATNG8:01196:06913
GATGGTAGGCGACATACATACGCGCCAGAAGATCTGGAACTCTAGAAGAATTCAGATTTTTAACACGAGAGTAAACGTAAAAAGAAGGTTTTACAAGACTCACGTTAACAATATTGCAGCAGTACGCACACAATCGAAGCGCAGTAAGGATGGCTAGTGTAACTAGCAAGAATACCACGAAAGCAAGAAAAAAGAAGTACGCTATTAACTATTAACGTACCTGTCTCTTCCGAAACGAATGAGTACGATGAGAGAGCTCTCTCTACCATCGTTCGGTCAGAGTCT
+
?;AB?CCE?C::9CCDBBAAA@?>>6;;C@DDCAAB@D@BBCBBBC?CB@D@BBBCCDCC5B@BBCCD;;;AAA8@C;;;;;$;<;<9;99+9>;6;CCCDCDCC>@>@E@CCC?CBBCABCCCCBBBBAAAACCED?BBCCCBBB@E@CBC@CCBBBACC?CCCBAB?BB@AAA?BBBBD=A>>;999999%9>;>97:B@AAB?B?BBBB>B?@@CCC@CCBBBBB?B@BCC>CBB@BBBBCBBBB>>>CCCBBB999BBBBBB?BAA@B<>>?BBBBDCAAA
@ATNG8:01198:06923
GATGGTAGCGCGACGAGCGTAGACCCAGAAGATCAGGAACTCTAGAAGAATTCAGATTTTTAACACGAGAGTAAACGTAAAAAGAAGGTTTTACAAGACTCACGTTAACAATATTGCAGCAGTACGCACACAATCGAAGCGCAGTAAGGATGGCTAGTGTAACTAGCAAGAATACCACGAAAGCAAGAAAAAGAAGTACGCTATTAACTATTAACGTACCTGTCTCTTCCGAAACGAATGAGTACGATGAGATCTCGTGTGCTACATCGTTCGGTCAGAGTCT
+
;9;CAFDCBBAA@CCCCCCCCCCCC>CCHACBBB@@<@=@@CCCDC@CC?B@BCC@@@@@2A=ABDCBBBBBBA8@?;;;;;*;A>A@CCC;CCC@CBCAA@BBB?CACC@CCD<<;GCBBCECCCBBBCCC@BCCC?CBBBBBBB>C@CCC@CCCBCBBB?BCCCDD?BB?BBB99:CFC>DAA>ACDDC2CC@>???AAA@@<@588BB=B8==CCC@CCBBBAB?B>BBD>BBB@B??>AAAAB>>?BBFD888;;898;>?>>>>B=@@;@BAAAA888
@ATNG8:01203:06925
GATGGTAGTAGTACACTAGTCATACCAGAAGATCAGGAACTCTAGAAGAATTCAGATTTTTAACACGAGAGTAAACGTAAAAAGAAGGTTTTACAAGACTCACGTTAACAATATTGCAGCAGTACGCACACAATCGAAGCGCAGTAAGGATGGCTAGTGTAACTAGCAAGAATACCACGAAAGCAAGAAAAAGAAGTACGCTATTAACTATTAACGTACCTGTCTCTTCCGAAACGAATGAGTACTATAGACTATCTGAGACTACCATCGTTCGGTCAGAGTCT
+
<<<D=A@BABAB@??>;;>;;>4497?;;29A;;:C4:25><99;:599.5.4>994999);8<=A==<<<59948=;??>>+6996:>?A2>CCACCCBDDFDC?B?BC@CCD?CCCABBCCCBBDCCBBB?CBBB>AABBCBBB?C@CCC@CCCCCBBB?BBGBCB?BB?BBB@BBBAA=BBB@BCCDC3BB?BCABBAAAA<?7;;??;?<>>CDC@@@:::??;?=AAA=BBB?BBBBCAAABBECCC>>@BBBBDBAABC@CAAAA=?>@AAABBB??>
@ATNG8:01166:06989
GATGGTAGCGCATATCAGCGCAGCCCAGAAGATCAGGAAACTCTAGAAGAATTCAGATTTTTAACACGAGAGTAAACGTAAAAAGAAGGTTTTACAAGACTCACGTTAACAATATTGCAGCAGTACGCACACAATCGAAGCGCAGTAAGGATGGCTAGTGTAACTAGCAAGAATACCACGAAAGCAAGAAAAAGAAGTACGCTATTAACTATTAACGTACCTGTCTCTTCCGAAACGATGAGTACGATGAGATCTCGTGTGCTACCATCGTTCGGTCAGAGTCT
+
DBBB?B=B@BA@955;;:;@?;9;:/9=@8==<<55.55)5<99954.445:5::444999(94;;<??>@999@1=5:4444$4;7;.555&555.59555=555:>7:;7;;96;?95:9==9>@>?@@AA@CBBB:;;BBDCCB?B>B:;4;@@9@=<?8?;>AAC>AA?@840488;>599B574C?C1;@7747:@A>???B=AABB?B?AABBB>BC@@@BBDI000G=@000@@>@AABBBCBBBBCBCBBB???ABA>A==:?:==;>???AABBB
@ATNG8:01171:06964
GATGGTAGCAGACGTGACAGAGCGCCAGAAGATCAGGAACTCTAGAAGAATTCAGATTTTTAACACGAGAGTAAACGTAAAAAGAAGGTTTTACAGACTCACGTTAACAATATTGCAGCAGTACGCACACAATCGAAGCGCAGTAAGGATGGCTAGTGTAACTAGCAAGAATACCACGAAAAGCAAGAAAAAAGAAGTACGCTATTAACTATTAACGTACCTGTCTCTTCCGAAACGAATGAGTACGATGAGATCTCGTGTGCTACATCGTTCGGTCAGAGTCT
+
>;AF@CC@@BCDDDAABDECCCCCC?CCD@CCBBBB?C?BBDCCCC?AC?C@ADDCCCCC3C?ABBAABBBADD=BACCCCC5CC@=:BFF9BBCCCCCCCCBB@C@DE@BBB@BBCCCBBCCDCCCBBBB?AD@@=@ADAAABB>B@BDE@BBCCCCCC?DCCCBB?9929:99=>9999*8<<<899998%7>;>747BA<?A9;7;9?>8=:==BBC>@@BBAAA=@=??=9@??=>BBCDBAAADECFBBB??;==788@AAB???A388:>@@@@AA>>
@ATNG8:01180:06998
GATGGTAGTCTCAGATAGTCTATAGTACTCATTCGTTTCGGAAGAGACAGGTACGTTAATAGTTAATAGCGTACTTCTTTTTCTTGCTTTCGTGGTATTCTTGCTAGTTACACTAGCCATCCTTACTGCGCTTCGATTGTGTGCGTACTGCTGCAATATTGTTAACGTGAGTCTTGTAAAACCTTCTTTTTACGTTTACTCTCGTGTTAAAAATCTGAATTCTTCTAGAGTTCCTGATCTTCTGGACGACGCGCACTGACACTACCATCGTTCGGTCAGAGTCT
+
79483:::?CCCCC;;:@;95<<;BBA@@BBC@@@@H>BC@CACCBBBBB?BBBBC9;:;B@C4919:>=454/:5//0/0'00)/:;:3<;6615;:55929B:99D@CBBBA@@?<@AA=A@DIBCCC@@?BBBC?CBBBBAABAAA@A;;;B?;;:69@=A;@?@=<<000*0<AAA3?2929;;;:*;:AAB6:;A@BAB>>@9@AAA0?DD9:9:?BD?BBCBCCC@C@CDDBCB?CBB?CC<;;B@A@@A;;;B@@@BB?BABAA7;;7::BBBCCCC
@ATNG8:01183:06979
GATGGTAGCACGAGTCACTCATATCCAGAAGATCAGGAACTCTAGAAGAATTCAGATTTTTAACACGAGAGTAAACGTAAAAAGAAGGTTTTACAAGACTCACGTTAACAATATTGCAGCAGTACGCACACAATCGAAGCGCAGTAAGGATGGCTAGTGTAACTAGCAAGAATACCACGAAAGCAAGAAAAAGAAGTACGCTATTAACTATTAACGTACCTGTCTCTTCCGAAACGATGAGTACCTCTCAGACGCTCGTCCTACCATCGTTCGGTCAGAGTCT
+
348834448::566==>>@=<<=<<8;;:9@?=555497566<;99855059556=====+=;>=<=>><;:::19999999(995;9>==2>6646;><;?666:@;>><<A<7;?>;:>>9957//00/=6===A7:>:;=<7735;@AB@CCCCC??><?=889@;==8333,33999(333333333$3;3888333677/5057::,2,25:8:7;<<;<>=7;69;;5;33377888;7?@BA<<8@:78>;;@:@AA<77/./09=6:::???>88
@ATNG8:01198:06965
GATGGTAGTATATCGCGTCGCTATCCAGAAGATCAGGAACTCTAGAAGAATTCAGATTTTTAACACGAGAGTAAACGTAAAAAGAAGGTTTTACAAGACTCACGTTAACAATATTGCAGCAGTACGCACACAATCGAAGCGCAGTAAGGATGGCTAGTGTAACTAGCAATAATACCACGAAAGCAAGAAAAAGAAGTACGCTATTAACTATTAACGTACCTGTCTCTTCCGAAACGAATGAGTACTGTATCTATGTGTGCGCTACCATCGTTCGGTCAGAGTCT
+
959C;>DBBBBBDCDDCBBCCDCCC?BBB@;;;BAA=B@CCCDFCE@CC@D@CBBAADDD2G@BBBBBDCB;;;0;@;;;;;*;C?B@CEF9CCC@CDHCCCCBC?C@BB?B@@=ABCBBCDCCCCAAACCC@BBBD?BBBBBBAA?D?CAA?ABBBEBAA>AAAC??=?@;@@@000@@?8=;?;@@@@A2@B?BABABBA@@<@;??BB<@<@ACBB@BCA@?BB>A?BAA=BAA>ABBBBCCBBBBBBC>>=BBBC>>>CAA<??@?A<@@<@@BD@@:88
@ATNG8:01205:06959
GATGGTAGAGAGACTGTAGCGCACCCAGAAGATCAGGAACTCTAGAAGAATTCAGATTTTTACACGAGAGTAAACGTAAAAAGAAGGTTTTACAAGACTCACGTTAACAATATTGCAGCAGTACGCACACAATCGAAGCGCAGTAAGGATGGCTAGTGTAACTAGCAAGAATACCACGAAAGCAAGAAAAAGAAGTACGCTATTAACTATTAACGTACCTGTCTCTTCCGAAACGAATGAGTACGTGTGCGACGTGTCTCCTACCATCGTTCGGTCAGAGTCT
+
5<<<7<<4444544====BG;<;ED<AAA?BBBBBB?B?ABBAAAB?@@>??AAA@??==,=@@ABCBBBDFD;??;9999':=;9299949BBADCCCCBB;;6;?AA@DCB@ECC@AACBCCCE@A@CC?CBCC@CCCBBBBB?B@BBB@BDDDBBBD@DBBBCC?BB???=>B<<<C;B<@=?@@A@2@B@BBBCB==<D=A:=>>D=A=>>ACC@C@@@@?C?D@BDC>CBD@ABBBDBB??@BBBBCBB>A=>>B====>BC;;?>AA>BAAAAB;;:
@ATNG8:01206:06953
GATGGTAGTGATACAGATCAGACACCAGAAGATCAGGAACTCTAGAAGAATTCAGATTTTTAACACGAGAGTAAACGTAAAAAGAAGGTTTTACAAGACTCACGTTAACAATATTGCAGCAGTACGCACACAATCGAAGCGCAGTAAGGATGGCTAGTGTAACTAGCAAGAATACCACGAAAGCAAGAAATAGAAGTACGCTATTAACTATTAACGTACCTGTCTCTTCCGAAACGAATGAGTACGATGAGAGAGCTCTCTCTACCATCGTTCGGTCAGAGTCT
+
BBAC@CBAACCCCCCCCCCCCCBCB?CCC@CCCCAA?B?BCCCEBB?BB@B@BCBBBCCB3C?CCDCB@>>779+9@:;<<;';C=?5;;;6;BB?CBBBCECBB@B@BB@BCC@CBBBCBBCDBBCCCFBB?BCCC?BBBABCBB?B?BCC@CBBBCCCC?BBABCB?BB?BBB?BBBDC:BBC?>>>:>A@A?BCBBBBCCC@C@BBBB?B@BBCCC@A@;;:AA?A?BBC>BBB?BABBBDAAAAABCBBBBB@B@=;;;<=;@@@@D=B@=@@BBCDAA@
@ATNG8:01206:06956
GATGGTAGTGATACAGATCAGACACCAGAAGATCAGGAACTCTAGAAGTATTCAGATTTTAACACGAGAGTAAACGTAAAAAGAAGGTTTTACAAGACTCACGTTAACTATATTGCAGCAGTACGCACACAATCGAAGCGCAGTAAGGATGGCTAGTGTAACTAGCAAGAATACCACGAAAGCAAGAAAAAGAAGTACGCTATTAACTATTAACGTACCTGTCTCTTCCGAAACGAATGAGTACTGCGTCTCACTCTCGCCTTACCATCGTTCGGTCAGAGTCT
+
AABB?CBBCBC<@<BDDBAA<==>C>BBB@CBCB@A=@?ABBAA@B?AB@@===;5555&549;===>@9;;;0::9:999$5;5;.555&5996595;=ABBB?C>??@BCC?CAAACBBCABBBEBBBB>AABB?ABAAAB==:@?B?><?BBCCCCB=???@AB=?@:?AA<A?===6===;??AAA/AA<>>>?<=;::5:7:;AA=D:>>DCGAGGAAABB?C?BCC?CCD@CCCCCAAAAA@@AAB@@AB@ACD?B?BB?BABBC9;;@BBBDCCCCB
@ATNG8:01209:06984
GATGGTAGTACATGATAGACGACACCAGAAGATCAGGAACTCTAGAAGAATTCAGATTTTTTAACACGAGAGTAAACGTAAAAAGAAGGTTTTACAAGACTCACGTTAACAATATTGCAGCAGTACGCACACAATCGAAGCGCAGTAAGGATGGCTAGTGTAACTAGCAAGAATACCACGAAAGCAAGAAAAAAGAAGTACGCTATTAACTATTAACGTACCTGTCTCTTCCGAAACGAATGAGTACCTCTCAGACGCTCGTCCTACCATCGTTCGGTCAGAGTCT
+
3444.5;@CCC@@;;;<<<=665<<055<6:77///)/)/<<455<6::.4.489455555#59=>@D?>CCDDD>CCBBBBB5BD?C;@@@9@BC>AACCDCCA@?@?BA>BCC@BCBBBAABCCCCB@@@B=BCAA>ACBCA@@@<A@CAA?AAABBDCC@BBCB@@<@@<@BB>BAABC>BAA=A@@A@A(@A@?949B?AAB?B@BCCD?B?@?ACDBCDBBBBB@A@C@@6@00,0<=;@?A?@@@BBFC???BBBDC@DBB>AB:9;<@@<@ACCCBCDE
@ATNG8:01210:06959
GATGGTAGATACTCGCTGATACACCCAGAAGATCAGGAACTCTAGAAGAATTCAGATTTTTAACACGAGAGTAAACGTAAAAAGAAGGTTTTACAAGACTCACGTTAACAATATTGCAGCAGTACGCACACAATCGAAGCGCAGTAAGGATGGCTAGTGTAACTAGCAAGAATACCACGAAAGCAAGAAAAAGAAGTACGCTATTAACTATTAACGTACCTGTCTCTTCCGAAACGAATGAGTACGTGTGACGTACGTGAGCTACCATCGTTCGGTCAGAGTCT
+
AABC?AAADCCCCBAAADCCCCCCC?CCB@BCCB@@?A?BCCAAAC@BC?C?CCAAACCC3C?B???CBBBBBA8:9;;:;;);A>?=AAA:BBB@B:<;DCDAA?@@BC@CCC@CCCCCCCCCCCCBBBBB>BCBC@CBBCCCCB?C@CBB@BBBACBCD@EBBBBC@@@=?A?<@BBBF<B?>:><???.?C?BBABBBAAA5:7;===;?;>>BCC?BB;;::;@E?AAE@C@?=?ACBBBCCCBABACCC???CCCCCCBB?CBCBB9:9?BBAB@?777
@ATNG8:01165:07026
GATGGTAGAGTACAGTGTAGTAGACCAGAAGATCAGGAACTCTAGAAGAATTCAGATTTTTAACACGAGAGTAAACGTAAAAAGAAGGTTTTACAAGACTCACGTTAACAATATTGCGGCAGTACGCACACAATCGAAGCGCAGTAAGGATGGCTAGTGTAACTAGCAAGAATACCACGAAAGCAAGAAAAAGAAGTACGCTATTAACTATTAACGTACCTGTCTCTTCCGAAACGAATGAGTACTATAGACTATCTGAGACTACCATCGTTCGGTCAGAGTCT
+
889B?BBBCBBBBBBBCCCCCC<;;@CGFADBBBBB@C@BBBA@AF@BB?B@BBBCCCCC3B?BCBBBBBC>>=3<>:;;;;*;A=@<A@@9AFDACBDBBBDDD@C@CC@CAA=A::5;AA@A@A@C@??A>@AAB<A@A:97AA>A@BBA?BB@@?ABE@CCCABB@AA>ADG477<77(33/(/6666'//(/85365//.)/,/<>B;A<?<;;>>EE@@>>?18.577.79:299943338::::9:>?=>?BBBBBBBB?BBBAB=@A>????ABBBB
@ATNG8:01166:07014
GATACACGTGTGCTCTCTCGTACTCATTCGTTTCGGAAGAGACAGGTACGTTAATAGTTAATAGCGTACTTCTTTTTCTTGCTTTCGTGGTATTCTTGCTAGTTACACTAGCCATCCTTACTGCGCTTCGATTGTGTGCGTACTGCTGCAATATTGTTAACGTGAGTCTTGTAAAACCTTCTTTTTACGTTTACTCTCGTTTTAAAAATCTGAATTCTTCTAGTAGTTCCTGATCTTCTGGTATGACTAGTGTACTACTACCATCGTTCGGTCAGAGTCT
+
=<<<=ABC@B:9;B?@@CCCCCCCBBB>AABA;@@6;9;BBCDCC@DCCBB>B?BBBB@B@BCCA@ACCD?BBBAB2AA@A>?=7=DAA=B@A>AD?AAAA@@<??@@@@9:59A@?B?BCCCCBAA>BCDF>==?@@?@888==>888;5888<>>;>=?AAA@>>>>598888(80818:DDD/@@???9?@A:<:////+/<>>,//::<9@<>;6;<=///6603-39----(-3:/6988:999:::==<<=///65///9>;>><@?;;;;;=?
@ATNG8:01170:07000
GATGGTAGTGATACAGATCAGACACCAGAAGATCAGGAACTCTAGAAGAATTCAGATTTTTAACACGAGAGTAAACGTAAAAAGAAGGTTTTACAAGACTCACGTTAACAATATTGCAGCAGTACGCACACAATCGAATCGCAGTAAGGATGGCTAGTGTAACTAGCAAGAATACCACGAAAGCAAGAAAAAAGAAGTACGCTATTAACTATTAACGTACCTGTCTCTTCCGAAACGAATGAGTACGAGAGTCAGAGCAGAGCTACCATCGTTCGGTCAGAGTCT
+
88:A=???AABBBBCHABBCCCCCJ?CCB=?@C@@?8<8;?>BB@@>@B>D>998@<;<<+?8@BBABAA?998*8<?@=>=+@>:?4;;;*:BB?DBCBCBCAA>@?CC=AAC?CCDCCCDBCCCCDDBBB@CCCB?CCEBBB@@=A>BBB?BBC@@@BB?BCEFDC@CB?@?@?ABABB>@>?<999999%9><>@@BBBBBB>A=??@@7?<;<B@B>AA@@@BB>A?ACE>CCC@:::BBCCBBBBBBCBBBBBBBAA@BBB@BBBAB8>>8?@@AA@>>>
@ATNG8:01172:07028
GATGGTAGTGTCATATGAGAGTGTGTACTCATTCGTTTCGGAAGAGACAGGTACGTTAATAGTTAATAGCGTACTTCTTTTTCTTGCTTTCGTGGTATTCTTGCTAGTTACACTAGCCATCCTTACTGCGCTTCGATTGTGTGCGTACTGCTGCAATATTGTTAACGTGAGTCTTGTAAAACCTTCTTTTTACGTTTACTCTCGTGTTAAAAATCTGAATTCTTCTAGATTCCTGATCTTCTGGCTCTCGTAGACAGATACTACCATCGTTCGGTCAGAGTCT
+
344<8<<<<;;;@?>BDCCCCCCCC==<;<;=;AAAA7<<9<9=?=====8;<;59197@=?C?GBBBB>A000@;:>;;:0::4;49509AAB?CCC?BC=AAABBCAC;::CA@@=AABADAEHCCCBBB;;;CG9;;FBACIDBBBBBB@A@=B@@<@C@D@CCCBBBCDC>@;;:;-;;@=ACIID0?<000+/0=>C@@:9:89DDA+666>>7;9<>:>==;;;9=:;<?@CD499:49@A@?AA@AADBBBCCCBBB?;:9?A<?@?BBBCC@A@B
@ATNG8:01172:07029
GATGGTAGCACGACACGACGATGTGTACTCATTCGTTTCGGAAGAGACAGGTACGTTAATAGTTAATAGCGTACTTCTTTTTCTTGCTTTCGTGGTATTCTTGCTAGTTACACTAGCCATCCTTACTGCGCTTCGATTGTGTGCGTACTGCTGCAATATTGTTAACGTGAGTCTTGTAAAACCTTCTTTTTACGTTTACTCTCGTGTTAAAATCTGAATTCTTCTAGAGTTCCTGATCTTCTGGTAGAGCGTGCATATATCTACCATCGTTCGGTTAGAGTCT
+
8::CACAB@;66655<=@@966DCCCBBCDBB?B@AA6AA;B=BBBBABC@CCA@B@B@BCBC@B@CCCCAAABC9<<>>>+=<6>773,3;:?>BB@=;;-00;98<1:8B=BBBC>AAB?B?B@@AAB8867@?C:>=>=>>>>===<=>=;:7;@A=AA<A<ABB;;;???;<9==>.<*/(//888*88667.8///..5735+222&2557716155/55793..).)..8933*..7279;988<;<<@?>>888>>?:@=>=@==>:>=AA@?:::
@ATNG8:01178:07002
GATGGTAGTGTCATATGAGAGTGTGTACTCATTCGTTTCGGAAGAGACAGGTACGTTAATAGTTAATAGCGTACTTCTTTTTCTTGCTTTCGTGGTATTCTTGCTAGTTACACTAGCCATCCTTACTGCGCTTCGATTGTGTGCGTACTGCTGCAATATTGTTAACGTGAGTCTTGTAAAACCTTCTTTTTACGTTTACTCTCGTGTTAAAAATCTGAATTCTTCTAGAGTTCCTGATCTTCTGGAGATACACATGATACTCTACCATCGTTCGGTCAGAGTCT
+
344:5:>@@ABBAAABBBBCABAGCCCCCBBB?BCCC<BB<@=@CDCCCCACBDIHAL@A@AB>B@CCCCCCCCB?@A@@@,@A=?@@A0;;@B=@@C>@A?ACACCC@BBDCCDEF?CCC@B?BBAAAGCCACCDC@CBBABCBBBBBACCCDC@BBB@EE@B?@@FCDD@@@?B;:99*9<?;9999:*:?==>:@@BBCCBBBA5;;::*;::9B498:B@CBCBLCD@C?BCB@@@;;;D@DCCCCIHFBBBCBDGBBACE@CBBAC;<;@DBBBBBB;;
@ATNG8:01184:07013
GATGGTAGGCACTGCGCACACATCCCAGAAGCATCAGGAACTCTAGAAGAATTCAGATTTTTAACACGAGAGTAAACGTAAAAAGAAGGTTTTACAAGACTCACGTTAACAATATTGCAGCAGTACGCACACAATCGAAGCGCAGTAAGGATGGCTAGTGTAACTAGCAAGAATACCACGAAAGCAAGAAAAAAGAAGTACGCTATTAACTATTAACGTACCTGTCTCTTCCGAAACGAATGAGTACTATAGACTATCTGAGACTACCATCGTTCGGTCAGAGTCT
+
::<=>@@>9;<<655=<<599@<<<8>CB@:69>;55169<<@;;6A?BA>A?;;;BBHGG5C?@A?<B@@?888-8799444$5@=A<A@@7@@B?@AABBBDBB@C@CB@DCC?BCCCBCBCBCCBBBCCD?AABC@B?@?EDBB?B@CBB@BCAAAFCB>AACCGC@BB=99:<??@@@8<<?;9:::::%:?<?:7:DDDDD;@;?>?>5;7;?BCE?BBBBA@@;?;?@A;BBB?BBBBCDCBBBCCBBBB@CBBEBABBBC?B999B?BB?BBBBBBAAA
@ATNG8:01203:07025
GATGGTAGTATCTGCACACTCTGTCCAGAAGATCAGGAACTCTAGAAGAATTCAGATTTTTAACACGAGAGTAAACGTAAAAAGAAGGTTTTACAAGACTCACGTTAACAATATTGCAGCAGTACGCACACAATCGAAGCGCAGTAAGGATGGCTAGTGTAACTAGCAAGAATACCACGAAAGCAAGAAAAAGAAGTACGCTATTAACTATTAACGTACCTGTCTCTTCCGAAACGAATGAGTACGAGAGAGCACACGTGAGCTACCATCGTTCGGCAGAGTCT
+
345<9>CBBBBCCCCC@BACCABAJACBB?AAB@@A=B=@@CBBAA>AFHDACCAAAA@A2A?BCCCCBAB?>=7=?>@@@@5BC@C@DDC;CCC@BBCCCCDBC?B@CC@CAA>ABBBBBBCCCCCCCCBB?BCCC?BABCBDBB>C@CBB@CBBBCCDC?DDCABC@CC??>?=@@@@@:AAA>ABBBB3BC?C???CCABA<A;>>@@<@<@@BCC@CAAABBB>B?BBC>BBB@BBBBDCCCCAAAACCAACCCAABBBB@A;A8::>699;@=>>A;<;
@ATNG8:01214:06419
GATGGTAGTATATCGCGTCGCTATCCAGAAGATCAGGAACTCTAGAAGAATTCAGATTTTTAACACGAGAGTAGACGTAAAAAGAAGGTTTTACAAGACTCACGTTAACAATATTGCAGCAGTACGCACACAATCGAAGCGCAGTAAGGATGGCTAGTGTAACTAGCAAGAATACCACGAAAGCAAGAAAAAGAAGTACGCTATTAACTATTAACGTACCTGTCTCTTCCGAAACGAATGAGTACTGTATCTATGTGTGCGCTACCATCGTTCGGTCAGAGTCT
+
9:;D9DDAAACCCCBBBCBCCCBBCACCC?DDDDAA>B@CCCCCCC?BB@B?@B@>@@??0??ABCBCDBCBBBA==99999*;@=?5:::4:BC@DBAEDBB:99:?CD?BBB>ABDBCCC@@@B@@ABBBACDEC?BBCCCCCC?B?BBB@BCDCDBBC@BBCBBB@BA?BBB>AABBB:BBB?BDDDD2BB?B?>>A@@@C;><?ACC>B?>=BBB>@@@@ACC@E>AAD>CCC?CCCBAAAAAABBBAAABBBBBAAAAAB?BCBBB?BB?BBBAAABAA
@ATNG8:01215:06424
GATTAGTATAGAGCTCTACATAGTACTCATTCGTTTCGGAAGAGACAGGTACGTTAATAGTTAATAGCGTACTTTCTTTTTCTTGCTTTCGTTGGTATTCTTGCTAGTTACACTAGCCATCCTTACTGCGCTTCGATTGTTTGCTGTACTGCTGCAATATTGTTAACGTGAGTCTTGTAAAACCTTCTTTTTACGTTTAACTCTTCGTGTTTAAAAATCTGAATTCTTACTAGAGTTCCTGATCTTCTGGCGTCTCTGTCACGTCTGCTACCATCGTTCGGTCAGAGTCT
+
99904?45:??B;@;BBCCABABC;::A9;.9<<;4==7;5::445<<8<=@@A<?;?=@?;@<@???887333(37777'77179<<187:68).--(-50688833.389=?BB?<=AA<A=@<9/////3;:799755.5///899??@A>981/:92--)-(-7888;;7A5:7777)7+5+25555)7;===,6/5777179:566(7876'65555.238;79;99252616/557725.58835/------/57;79;99:955-557779>>.559777887
@ATNG8:01215:06427
GATGGTAGTATCTGCACACTCTGTCCAGAAGATCAGGAACTCTAGAAGAATTCAGATTTTTAACACGAGAGTAAACGTAAAAAGAAGGTTTTACAAGACTCACGTTAACAATATTGCAGCAGTACGCACACAATCGAAGCGCAGTAAGGATGGCTAGTGTAACTAGCAAGAATACCACGAAATGCAAGAAAAAAGAAGTACGCTATTAACTATTAACGTACCTGTCTCTTCCGAAACGAATGAGTACACACTCTCATATGACACTACCATCGTTCGGTCAGAGTCT
+
4454.5<:8?;;;;=BCC<<;>=6616;;9>AABCC@C@A@@BBA@?@E@C@CA?97778'91879@>>?<899+9394444$4;49.555&555.5>596====7;7;=8=<@;;??>>@@AABBBBCBBB@BCBD>@@DCCCCD@E@BBD@B@@@ABBA?CCAA@@>==7998=>>>@@0//;;6////0/$-866//.66575474697;3;;@=A@?;??>?B@@>A=BBC>C>><>BBBBBBBBBBBDCB@@579><<<=A@>A@@?@<>=;A893;<;;>
@ATNG8:01217:06434
GATGGTAGCATCATGCATATCTCACCAGAAGATCAGGAACTCTATAAGAATTCAGATTTTTAACACGAGAGTAAACGTAAAAAGAATGGTTTTACAAGACTCACGTTAACAATATTGCAGCAGTACGCACACAATCGAAGCGCAGTAAGGATGGCTAGTGTAACTAGCAAGAATACCACGAAAGCAAGAAAAAAGAAGTTACGCTATTAACTATTAACGTACCTGTCTCTTCCGAAACGAATGAGTACCTCTCAGACGCTCGTCCTACCATCGTTCGGTCAGAGTCT
+
?;;A?B@@@BBBBBCCAABABCGED=BBD@CCBC;;7:8@AA@@;@?BB@B@CA?77778)9;@@@??=??998)9:;4999'9;.457<<<0;?==B@;A@==00*/6:;7?=@><A@@@BCBBBBBBBA@@ABBBD?A@@@CCCC@B?C@@?ACCBBBAA=A@@@??<AC?AAA<??AAC>A>>;000000%.:6..)..:>A?@<@<??@@<@=@@CBB?BBB;::B>A=AAD<AAA>@==8@@B=BBB???BBBB?>>>B<A>>;?B>=B@BB?BBBCBCBBB
@ATNG8:01221:06445
GATGGTAGTATATCGCGTCGCTATCCAGAAGATCAGGAACTCTAGAAGAATTCAGATTTTTAACACGAGAGTAAACGTAAAAAGAAGGTTTTACAAGACTCACGTTAACAATATTGCAGCAGTACGCACACAATCGAAGCGCTGTAAGGATGGCTAGTGTAACTAGCAAGAATACCACGAAAGCAAGAAAAAGAAGTACGCTATTAACTATTAACGTACCTGTCTCTTCCGAAACGAATGAGTACTTTATCTATGTGTGCGCTACCATCGTTCGGTCAGAGTCT
+
:;;D@CCCCBBCCBBBCCCCCCCCB@AA@@HCDDBA@BAHIGCBBB@BC?C?CCBBBBCB5B?BCCCCFCC??>7<>??@@@,;;5;2;;;7;DHACCCCDDDCB?B>BB?BCE@CBBBCCCCCCCDCBBBC?BB@@=@BBABABB?C@CBB?BDCCCAAA?AAABBB@BB>AA@599@AA<>?<<99::9(9@:>>>?AA@??;@;>>@@5859ACBC?BCCBBBC?B@BBB=BBB?BBBAAD???8?@;>===>DDA;;;B;;7;A>>A?A@=ABBBBCBBB
@ATNG8:01224:06404
GATGGTAGCACACGAGATCTCATCGTACTCATTCGTTTCGGAAGAGACAGGTACGTTAATAGTTAATAGCGTACTTCTTTTTCTTGCTTTCGTGGTATTCTTCTAGTTACACTAGCCATCCTTACTGCGCTTCGATTGTGTGCGTACTGCTGCAATATTGTTAACGTGAGTCTTGTAAAACCTTCTTTTTACGTTTACTCTCGTGTTAAAAATCTTGAATTCTTCTAGAGTTCCTGATCTTCTGGGATGTGTGCGCAGTGCCTACCATCGTTCGGTCAGAGTCT
+
959<7:@@;@CBBBB<BBBA@A=><<>BBB@@<ACBC?HCACA;<:BAAB?BBB@@;@>@?;;.4.4<:<?>333-38888)9:6988858?CC?AA><:;+0////(/;9884336;::7:6/----...27755.2222268888555925.07./*/;6:5;9;8659995::?AA-94:056DDE/==<=<1;7999=9999-////'///(/53839:19:<;;9<8;5:?;<<<1568818///59;<7;7><8:5:7717757858:;>>=>>=999
@ATNG8:01225:06431
GATGGTAGAGTATCATGTGTATCTCCAGAAGATCAGGAACTCTAGAAGAATTCAGTTTTTTAACACGAGAGTAAACGTAAAAAGAAGGTTTTACAAGACTCACGTTAACAATATTGCAGCAGTACGCACACAATCGAAGCGCAGTAAGGATGGCTAGTGTAACTAGCAAGAATACCACGAAAGCAAGAAAAAAGAAGTACGCTATTAACTATTAACGTACCTGTCTCTTCCGAAACGAATGAGTACGAGAGAGCACACGTGTCTACCATCGTTCGGTCAGAGTCT
+
49<<.//7///:;/56=>>>C969>.544.4<<;<<;@=@BBBAA@@BB=A=@@:44444#4355555=<>565)5994444$4<8<.555,5==9?B=;<;C;;5;?;;7;CC?CBBBBBFCDDBBCBBAB=ABBB?BCBCBBDC>A?CBB=@BB@AACC@BDGDBB?@@<?CC<??A@>8=992999999%:<;<@@BB:?A=,/0/:>9(/*/5<=>=ABABBBC?B>;;;6:AB?BBECDBBBBBBBBBBBBCCCCC?????>BA???:??=@@BB??@BB
@ATNG8:01228:06443
GATGGTAGTGTGTCTCTGAGAGTAGTACTCATTCGTTTCGGAAGAGACAGGTACGTTAATAGTTAATAGCGTACTTCTTTTTCTTGCTTTCGTGGTATTCTTGCTAGTTACACTAGCCATCCTTACTGCGCTTCGATTGTGTGCGTACTGCTGCAATATTGTTAACGTGAGTCTTGTAAAACCTTCTTTTTACGTTTACTCTCGTGTTAAAAATCTGAATTCTTCTAGAGTTCCTGATCTTCTGGGTGTATCAGCGAGTATCTACCATCGTTCGGTCAGAGTCT
+
8:?B?BCCCCA@?CBBBCCBBCAAACBBBB@@=@AAB>CC?C@DDCCCBB?ADDDD?E?CCCB?CACCCDCCBCC@CCDCC5DC@BBBD>CCDE?BAC?CC?AAACCDBDCCBBBCF@C@@?@@CCCCBBBB?ACEE@CAAACCCBCCCAAACCC?CCD?CC>A>ACCCBBBCC@C@@@@7A>B;A@@@A0@CDDF>BBECCBBBBB=AAAA0AABBB@B?CC?CCBBBCE?C?BCCBCC@BBCC>CBABBBBBDCBB@FCCCCC?CCCAA?A@?CCCFCCAA@
@ATNG8:01240:06405
GATGGTAGTACATGATAGACGACACCAGAAGATCAGGAACTCTAGAAGAATTCAGATTTTTAACACGAGAGTAAACGTAAAAAGAAGGTTTTACAAGACTCACGTTAACAATATTGCAGCAGTGCGCACACAATCGAAGCGCAGTAAGGATGGCTAGTGTAACTAGCAAGAATACCACGAAAGCAAGAAAAAGAAGTACGCTATTAACTATTAACGTACCTGTCTCTTCCGAAACGAATGAGTACTGCGTCTCACTCTCGCCTACCATCGTTCGGTCAGAGTCT
+
??@@?A<<:;:<666>=>BB;;;CC:C?C>A;9:?94969<<<<??;8<:>5:<:55555$55:AB@CGCCBBB?BBABBBB2BB?B>AAA9BBB?BFCCCCC;;6;@AB?BCC@BBBCCCBBBCBBBCCAA?ACEEABBCCCCCC?C@CCC@BBBCCCCD@BCCBCC@BC?AAA=??@@@9???>ACCCC3CC?C@@?BAA995:>AAAA<?<?BCBCADECCCBB@B@BGD<B;;6;@?ADBBBBBABBB@A@BBB@A@;?;;4:@@?A@BC@BDCDDCCCC
@ATNG8:01243:06401
GATGGTAGATATATGCACGCTCTACCAGAAGATCAGGAACTCTAGAAGAATTCAGATTTTTAACACGAGAGTAAACGTAAAAAGAAGGTTTTACAAGACTCACGTTAACAATATTGCAGCAGTACGCACACAATCGAAGCGCAGTAAGGATGGCTAGTGTAACTAGCAAGAATACCACGAAAGCAAGAAAAAGAAGTACGCTATTAACTATTAACGTACCTGTCTCTTCCGAAACGAATGAGTACATAGATATACGTATAGCTACCATCGTTCGGTCAGAGTCT
+
::=C?BABDCCCCBBBGBBBBCCCC?BBB>BAB@@A<@<@BA@@@@>@A?B@AAAADDDD3C?AABCDC@@999+9=@BABB5BB@C=@@@9ACCBCEDCDCCCC?C@BB@CCC@CCAABCBBCFCCCCCAB>BABB?BCCCCCBB?C@CBB?BBCCCACC?CCCAAC?CC?BBB?BBBBB;???<?BBBB3BC>AABBBAAAA8;7;=@A8=8=?@@@@CBAA@BB=@>?CE>CBB?BAACCCBBBBBBBB?@BBBBA===A?@<>>>?@<@A<?@BBBA>>>
@ATNG8:01246:06449
GATGGTAGTGCGTGAGAGAGAGACCCAGAAGATCAGGAACTCTAGAAGAATTCAGATTTTTAACACGAGAGTAAACGTAAAAAGAAGGTTTTACAAGACTCACGTTAACAATATTGCAGCAGTACGCACACAATCGAAGCGCAGTAAGGATGGCTAGTGTAACTAGCAAGAATACCACGAAAGCAAGAAAAAGAAGTACGCTATTAACTATTAACGTACCTGTCTCTTCCGAAACGAATGAGTACACACTCTCATATGACACTACCATCGTTCGGTCAGAGTCT
+
@AAD?AC><:==///<:;<DDDDFG?CCIACCCBCC@B@CDDBBBB?CC@B@BB?@?>=>+@>ACBCBBBBBBB<BCBBBBB5BB?B?BBB:BBB?BABBCCHCC?C@CC?BBC?BBBBBBBBDDDCAAACC?CDCD<BABCCCBB?C@DBB@BBCBCCBA>ABCBCB@BB@BBB?BAAAB8>?A?BBFDC3BB?ABBEBCAAA6:6;>=>5:7:ABCB?AA@??@@;><9::59?B?BBCBCCCCCCBBBBAA<>>B:9:DCDD?CBB??=??;?@@AAB:::
@ATNG8:01249:06424
GATGGTAGAGAGACTGTAGCGCACCCAGAAGATCAGGAACTCTAGAAGAATTCAGATTTTTAACACGAGAGTAAACGTAAAAAGAAGGTTTTACTAGACTCACGTTAACAATATTGCAGCAGTACGCACACAATCGAAGCGCAGTAAGGATGGCTAGTGTAACTAGCAAGAATACCACGAAAGCAAGAAAAAGAAGTACGCTATTAACTATTAACGTACCTGTCTCTTCCGAAACGAATGAGTTGCGTCTCACTCTCGCCTACCATCGTTCGGTCAGAGTCT
+
955>;ADCCABBCCBBBCCDBBBBB=BCCAA@@B@@>@@BBBCBCB@CD?C?AADCCCCC2A>BBBA@ABBBBB@??A>@@@+>C?C4;;;6;BBCECCEDDJCCAEGBA?AAA?BBCCCCCCCCCDDBBBB?CCBB@BBCBBBAA>B@B@B>ADCBBCCC?BABBCD?AA=@BB>BBBBB=@??:?AAAA3AB@?===AAAAA8:8;@@?:>:=@BBB?BB@@@DA>A?BCC?BCC@CBBAA=ABD??>BBBBDAAAC@CCC?A@?>B?BB@BBBBBBBBB
@ATNG8:01214:06476
GATGGTAGAGTATCATGTGTATCTCCAGAAGATCAGGAACTCTAGAAGAATTCAGATTTTTAACACGAGAGTAAACGTAAAAAGAAGGTTTTACAAGACTCACGTTAACAATATTGCAGCAGTTCGCACACAATCGAAGCGCAGTAAGGATGGCTAGTGTAACTAGCAAGAATACCACGAAAGCAAGAAAAAAGAAGTACGCTATTAAACTATTAACGTACCTGTCTCTTCCGAAACGAATGAGTACGTATGACGTACGTGAGCTACCATCGTTCGGTCAGAGTCT
+
///>6A?BABBDCDC;;;GCCCCCC@BCC@CBAABC?B@BCCCDCC@BB@BADBB@@@@@1@?CCCCCCBAAAB>BBBBHHI5CC@C@CDD;CCC?C@@@CCD::9;@CC@BAD>AACCCABB?CCCCCCCC@CCCC@CCCCCCCC?B@BBC@DCDDCCBA@BEBBBB@AA>ACB?BCCBB<=;<8999999%9;89@<@=<>>9299/:D@A?B?BBBBA>@@@@>???B@CCC=CCD?BBABCCDAAABCBBACCCCBBB@@@CC?BBCAA=@A>AAA@<<:::
@ATNG8:01220:06452
GATGGTAGAGAGACTGTAGCGCACCCAGAAGATCAGGAACTCTAGAAGAATTCAGATTTTTAACACGAGAGTAAACGTAAAAAGAAGGTTTTACAAGACTCACGTTAACAATATTGCAGCAGTACGCACACAATCGAAGCGCAGTAAGGATGGCTAGTGTAACTAGCAAGAATACCACGAAAGCAAGAAAAAAGAAGTACGCTATTAACTATTAACGTACCTGTCTCTTCCGAAACGAATGAGTACAGAGAGTACGATATGTCTACCATCGTTCGGTCAGAGTCT
+
::@C?BBBBC@@@CCCBBBCHBBAD=BAA=ABCBBB@D@DDB@@@C@DB@BAAA@?@???,?:@@AABAAA99929>>BCCC5CE@B?BFF=CCFACCCBBBB:96;?BE@EAB?CCBBCCECDCBBBBCCB@BBBB>AABCCCBB?C@CCC?CACCCCBB?BBBBAB?CD?88:<??AAA=A>>;::9999%9?<<858DDA>>;>;>=AF7:7:AAAA?BBABBBB?A?BBD=BBB?BAAABBBDDBA>>BBCBBBBA@::8??;AA@@@<>><>@CBBB?>>
@ATNG8:01225:06461
GATGGTAGTACATGATAGACGACACCAGAAGATCAGGAACTCTAGAAGAATTCAGATTTTTAACACGAGAGTAAACGTAAAAAGAAGGTTTTACAAGACTCACGTTAACAATATTGCAGCAGTACGCACACAATCGAAGCGCAGTAAGGATGGCTAGTGTAACTAGCAAGAATACCACGAAAGCAAGAAAAAGAAGTACGCTATTAACTATTAACGTACCTGTCCCTTCCGAAACGAATGAGTACGATGAGAGAGCTCTCTCTACCATCGTTCGGTCAGAGTCT
+
CCBB?BDDBABBCDAABBCC9;:BB@DCD@DDCCCCAC@DCCBBBB?BD?B?@BDCCCCC2C@CCCBCCCCCCD>CB99999*;?<>5;::&9AA=>CCIGEC@@>@?BB?BBB@BBBBBBBBCCCBBCBBB@CCCC?BBBCBBBC?C@CAA=ADCCCCBA?ADDCCA?AA?BBB=?>??>6@?@;@BBBB3BC@B???CCCBB?B?BABF=<8<ACCC@BC@@@<@?A?AAA<ACC?BBBBBCBBBBBBDBBBBBA@@@BBBBC>BBB>>7<;:>>DDDC@??
@ATNG8:01229:06487
GATGGTAGCTCTGCTTTGACTCTCGTACTCATTCGTTTCGGAAGAGACAGGTACGTTAATAGTTAATAGCGTACTTCTTTTTCTTGCTTTCGTGGTATTCTTGCTAGTTACACTAGCCATCCTTACTGCGCTTCGATTGTGTGCGTACTGCTGCAATATTGTTAACGTGAGTCTTGTAAAACCTTCTTTTTACGTTTACTCTCGTGTTAAAATCTGAATTCTTCTAGAGTTCCTGATCTTCTGGTGTCGTCTATCATGTACTTATCGTTCGGTCAGAGTCT
+
<:;:65<566>?CABB7=<<<?;;;==?CCCC@DDGF<<;@C@BBBBCBB@DAAAC@C@FCBB@B;>965<<<<;533333$3:5:88818>CC<@@@2798>?=;;A<@777ABBC>AAC?C?ABACBB==:=A@@;;;;?988>>??@@A@BB6;;;6;=;>;?@>>=@>@?257555*53<6:;A@@.77655.../...7978+222&2555:6:59948877855/5153...7055949=;A>;8857>=888???6::>>>:;;5;==9><855
@ATNG8:01235:06467
GATGGTAGGAGACACGTCGCACACGTACTCATTCGTTTCGGAAGAGACAGGTACGTTAATAGTTAATAGCGTACTTCTTTTTCTTGCTTTCGTGGTATTCTTGCTAGTTTACACTAGCCATCCTTACTGCGCTTCGATTGTGTGCGTACTGCTGCAATATTGTTAACGTGAGTCTTGTAAAACCTTCTTTTTACGTTTAACTCTCGTGTTAAAATCTGAATTCTTCTAGAGTTCCTGATACTTCTGGCGCTCTGTCACGTCTGCTAACCATCGTTCGGTCAGAGTCT
+
4:;>?CBB=@@;;<<=>>>?A??@?;966BBD=CAAB<AB?B>BBBBB;;6;A;:;9@;@>::7??DBBBBBBBB?AAABA2AC?=<;=5=BAC?BBA<@A000/>/0/(/;;=@@CD@BC>:>;>=>878;;;;;::4:<===>???AAAA@>?>9===8==;@<@A@?>>B??366<;</:4:18/<<<,99;==*/*/96666=<<1///+////;5;5@B<???A???<>:>=:///;167723,,,,,,226.....2822,2388555058:>;;=>>=@@
@ATNG8:01238:06462
GATGGTAGTATAGAGCTCTACATAGTACTCATTCGTTTCGGAAGAGACAGGTACGTTAATAGTTAATAGCGTACTTCTTTTTCTTGCTTTCGTGGTATTCTTGCTAGTTACACTAGCCATCCTTACTGCGCTTCGATTGTGTGCGTACTGCTGCAATATTGTTAACGTGAGTCTTGTAAAACCTTCTTTTTACGTTTACTCTCGTGTTAAAAATCTGAATTCTTCTAGAGTTCCTGATCTCTGGTGAGATATGCAGTGCTACCATCGTTCGGTCAGAGTCT
+
@?AC?BACCC?@?BDCCCD99;BABDDBBBBB>A;;;0;B=@=BBA@@@C@CCCBC?B?AAAA?A>BBBBB>>=C>BCCCC3BB?BBBC>CCBB?BBB?AC598?BBB?BBAA>@@@<A@@;@=BBA??888<@@BB<A==>AAA>>=;:;;;;?3//:7//+/59<??ABBAB=@====/=:>;@@BBB.<;@@@:@@>>>@@687<?FED/>>>@D=A;AA=@@@@@@@=@<@A@@@@6666///<<8=>@@@>>>??AA<<;;??<@@=?>>>@A@@@
@ATNG8:01239:06496
GATTAGACATATCGTACTCTCTGTACTCATTCGTTTCGGAAGAGACGGGTACGTTAATAGTTAATAGCGTACTTCTTTTTTCTTGCTTTCGTGGTATTCTTGCTAGTTACACTAGCCATCCTTACTGCGCTTCGATTGTGTGCGTACTGCTGCAATATTGTTAACGTGAGTCTTGTAAAACCTTCTTTTTACGTTTACTCTCGTGTTAAAAATCTGAATTCTTCTAGAGTTCCTGATCTTCTGGATACACTCATGTGCACCTACCATCGTTCGGTCAGAGTCT
+
8:;7@@BBCBBBBBBDCDCCCCEECCCB;;9;BAB;AA?BALCCBCCC>CCCCB@C?CBBC@D@BBBBCDHHC?CBBBBA(@9;9::;,4DAB@CCB=AB9;;:B>@=@BDCCDBB?BBB@C@BBBBBAAA@CCCC>AABBCBBBABBBBAAAA?@@@=DC=A:>>AADDA@@;?====/=:@<??DDD/A>>>B3;;=889AAAB<????/?;;;A=B<AA<A@@@;;;<A<BAAAAA;>>@<@@@AA??@?@@>>=??9>=D=>677@<@@;@AA@@@===
@ATNG8:01245:06458
GATGGTAGGACGAGCGTCTGAGAGGTACTCATTCGTTTCGGAAGAGACAGGTACGTTAATAGTTAATAGCGTACTTCTTTTTCTTGCTTTCGTGGTATTCTTGCTAGTTACACTAGCCATCCTTACTGCGCTTCGATTGTGTGCGTACTGCTGCAATATTGTTAACGTGAGTCTTGTAAAACCTTCTTTTTACGTTTACTCTCGTGTTAAAAATCTGAATTCTTCTAGAGTTCCTGATCTTCTGGGTCTACGCTCGTCGCGCTACCATCGTTCGGTCAGAGTCT
+
955:7;;;7::<<555;<<@>AAB?BBBBCBA=B::9/9A6@:B<=ABCC?;::AA?A>@BBB6;7:@B@@:66>:?>@@@+==<==>=6A?@A=AAA=BD?@@@BBB=@@@@@@@@=AA@=A5;:9=999>294555<<;<@999>:>?::49<8=994997@7?@@@@<<>DABBBCC8@;B<?@AAB0BBBBC=BCBBAA@BBA8@@@@,???;;6;=A?;?@@@@@AAD@CBBA@?;>?AB;A::9>>>==999888899<458<=>2669<=::55544
@ATNG8:01247:06499
GATGGTAGAGAGTCTGTAGCGCACCCAGAAGATCAGGAACTCTAGAAGAATTCAGATTTTTAACATCGAGAGTAAACGTAAAAAGAAGGTTTTACAAGACTCACGTTAACAATATTGCAGCAGTACGCACACAATCGAAGCGCAGTAAGGATGGCTAGTGTAACTAGCAAGAATACCACGAAAGCAAGAAAAAGAAGTACGCTATTAACTATTAACGTACCTGTCTCTTCCGAAACGAATGAGTACAGAGAGTACGATATGTCTACCATCGTTCGGTCAGAGTCT
+
44:<<<@BBC@@@=<<<=@C@?:;:)9994;B@@B@6945=<5:6>;=?8?9770/////$/06///;//37333(3333333$37,3,333&388178333////(..33233505556=@@@CCDCDDBBC@BCBB?BBBBCCCC?D@BBB@BBBBBBBB?BABBBC?CC@999399<>=8?@@;99999.7@<????@BA@@7:7;?>@9<8<=AAA?BA???>A<?<?BC=C??;?@@ABBBBAAAAABBBBCCDDCA==@A<@@A<<8;:5:>ABBC@@?
@ATNG8:01251:06473
GATGGTAGTGTCATATGAGAGTGTGTACTCATTCGTTTCGGAAGAGACAGGTACGTTAATAGTTAATAGCGTACTTCTTTTTCTTGCTTTCGTGGTATTCTTGCTAGTTACACTAGCCATCCTTACTGCGCTTCGATTGTGTGCGTACTGCTGCAATATTGTTAACGTGAGTCTTGTAAAACCTTCTTTTTACGTTTACTCTCGTGTTAAAAATCTGAATTCTTCTAGAGTTCCTGATCTTCTGGAGATACACATGATACTCTACCATCGTTCGGTCAGAGTCT
+
95:<9>CDDCCCBBCBCCDDBCCCCBBBCCBB?BDCC>CC@D?BCCDECCACCDCC@C@DCCC?CACCCCBBBCB==>>>=0=B:A??>:>AAA>BDF@HG>;9;FCC?AAFDDDCD@CCC?B@CCCCCCAB?BBFG?CBBBCCCDDDCBBCDCC?BBB@CD?B?BBCCBCCCC=A@@@@9@?C<;;:::*;BABC>BBCGCCFCBB<@@A@0@BABC?B?BC@BBCCCCC?B?CDDCDB>BACBCCCCDDDCBBBCDBBBCAAA@ABBBE?A@?BBCBBBCBC
@ATNG8:01253:06469
GATGGTAGCATCATGCATATCTCACCAGAAGATCAGGAACTCTAGAAGAATTCAGATTTTTAACACGAGAGTAAACGTAAAAAGAAGGTTTTACAAGACTCACGTTAACAATATTGCAGCAGTACGCACACAATCGAAGCGCAGTAAGGATGGCTAGTGTAACTAGCAAGAATACCACGAAAGCAAGAAAAAAGAAGTACGCTATTAACTATTAACGTACCTGTCTCTTCCGAAACGAATGAGTACGATAAGAGAGCTCTCTCTACCATCGTTCGGTCAGAGTCT
+
=;?D@CCCCCBBB@@@BBCCJBBACACBB@BBAA@@=@@CBCBBBC?BB?B?CA?98777$98@?ABBAAA99:,9<<9444$4<7<5;;;0;A>=<AAABABA@?@@CC?DBB>A@BBBBBBCGBCBCBBB@ECCC?BBBCCD??=@?B@@=@AAAB@@@?BACCCC?CC>@???B@BBB<=<<8789999%9<;;:38;9==;:;997>>:>>>>BAA?AAAAAAA=A?BBC>BCB?BBBBBBBCBBB?BBBA??=;;;?>?@@;>>88:<???BFBBBBAAA
@ATNG8:01258:06469
GATGGTAGTATCTGCACACTCTGTCCAGAAGATCAGGAACTCTAGAAGAATTCAGATTTTTAACATCGAGAGTAAACGTAAAAAGAAGGTTTTACAAGACTCACGTTAACAATATTGCAGCAGTACGCACACAATCGAAGCGCAGTAAGGATGGCTAGTGTAACTAGCAAGAATACCACGAAAGCAAGAAAAAGAAGTACGCTATTAACTATTAACGTACCTGTCTCTTCCGAAACGAATGAGTACTGTATCTATGTGTGCGCTACCATCGTTCGGTCAGAGTCT
+
88:@?AECCAABDCCCBBBCCCBCC@BBC@CGFICBAB@BBBBBBB?AB?A>AA:::@@@/@>A:88;=98999807733333$39-3-333&38839<888<<33.328;6:@A8==99?>DECCCCCBBCC@CDDD?A@AAABAA>BAEBB?BCCCCCBA?BCCCCC?CC@?>@<??BBB>AAA?ABABB3AA?BAA>@BA>?:=:=>>A6;7;>CBC@CBBBBBC?B@CCF>CBB>ABBCCBBBAAABBA999?@???@@956/6==7857D6:885::99;
@ATNG8:01263:06457
GATGGTAGCACGACACGACGATGTGTACTCATTCGTTTCGGAAGAGACAGGTACGTTAATAGTTAATAGCGTACTTCTTTTTCTTGCTTTCGTGGTATTCTTGCTAGTTACACTAGCCATCCTTACTGCGCTTCGATTGTGTGCGTACTGCTGCAATATTGTTAACGTGAGTCTTGTAAAACCTTCTTTTTACGTTTACTCTCGTGTTAAAAATCTGAATTCTTCTAGAGTTCCTGATCTTCTGGACAGAGTGTGCAGATACTACCATCGTTCGGTCAGAGTCT
+
>;@B@CBAB<<;;;?===<<;;;@ABBBBCBB@BCCG>AA?C?B@@@AAD@DBB?@=@=AABB?B@BBBAA@?88233333$3<6BBBB;@;:7:?8847?:;;?@8947AAABBBB@BBA<A<@@@<<<6617>>?:>>AA?@?;;;@@@@:9:8;;;5;>:?=@@@AAA???7;;@DD;D=A7;;BBA/=>BBD7;;@>>>>>BB=A@@A/@::;D9=:>>=@@@AABC=D;???AAA<=>>=B>>>@;;;>@?@888AAAAB<@===@<@A8;<DDDDDCA
@ATNG8:01263:06491
GATGGTAGCATCATGCATATCTCACCAGAAGATCAGGAACTCTAGAAGAATTCAGATTTTTAACACGAGAGTAAACGTTAAAAGAAGGTTTTACAAGACTCACGTTAACAATATTGCAGCAGTACGCACACAATCGAAGCGCAGTAAGGATGGCTAGTGTAACTAGCAAGAATACCACGAAAGCAAGAAAAAAGAAGTACGCTATTAACTATTAACGTACCTGTCTCTTCCGAAACGAATGAGTACCTCTCAGACGCTCGTCCTACCATCGTTCGGTCAGAGTCT
+
@:@B?BBDCCBBB@AAGCCCBCDCC?BBC@BBB@??=@?BCCCBBB@CC?C?DCC@????1??BBBABBBBBBB>BBB@CCC;CC?C7;;;.;AA=ABBBBCEDE@D@@@=@CC<@?BCCCCCDDCCBBBBC@CCBB?BBBDCCBB?C@C@@>@BBBBCBB@BBBBBB@BB?999@BBCCD>???=?>????'?A?B:7:B?DDC=A:>>@A:@=??BCC@BBBBBBE?E?CCC>CBC?BBBBCCD?AAABBBB@?>;;:DD:>>=:>;:;@=A@@BBBBBBBBB
@ATNG8:01228:06544
GATGGTAGGCACTTCGCACACATCCCAGAAGATCAGGAACTCTAGAAGAATTCAGATTTTTAACACGAGAGTAAACGTAAAAAGAAGGTTTTACAAGACTCACGTTAACAATATTGCAGCAGTACGCACACAATCGAAGCGCAGTAAGGATGGCTAGTGTAACTAGCAAGAATACCACGAAGCAAGAAAAAGAAGTACGCTATTAACTATTAACGTACCTGTCTCTTCCGAAACGAATGAGTACTATAGACTATCTGAGACTACCATCGTTCGGTCAGAGTCTA
+
;>::.444.444;6:;;<<A<@;95)5;;;?::544.45:=<>@AB@BB?C?BA@>;;<<,<9==:?=?<8=9>3966:8;8'//(/3889/:;918////..350558945556=>==@@===B=::7>;:39==>5;:;866//+/5;9@?>:99999:47:99BB@BB?CCD@CBBA=A9818=C@C/9858@@@A@@>>:?:888A:=5///:@7==<??CB<@<@<;6600*0=;;087@@=9:979<97665==@A;;5;;??=8=>87565/.:8./
@ATNG8:01237:06512
GATGGTAGCATCTGCATATCTCACCAGAGATCAGGAACTCTAGAAGAATTCAGATTTTTAACACGAGAGTAAACGTAAAAAGAAGGTTTTACAAGACTCACGTTAACAATATTGCAGCAGTACGCACACAATCGAAGCGCAGTAAGGATGGCTAGTGTAACTAGCAAGAATACCACGAAAGCAAGAAAAAAGAAGTACGCTATTAACTATTAACGTACCTGTCTCTTCCGAAACGATGAGTACTATAGACTATCTGAGACTACCATCGTTCGGTCAGAGTCT
+
?@BC@DBCBBBB::6DCCBBCCBB>BBBC@@ABB?B@CCBAA@CABB@B=A?B<;:::):@?@?;;:@<788.8;44444$4<.5.555&5996;A;ABBBBB?B@BC@CCC@BCCCCCCCCCCCCCCCC?BB@@<@AAABBBB@C@C;;6;AA@@@AA>AABB@B?::79C=6;<:::588;677899:%:8;8?::88<=7:7=;;AA6A<<;CCB?BB989AB>=;?@A<@00/;88:==BBBB>@@@A????BAABB9:4:@:9959??AAB???AAA
@ATNG8:01239:06549
GATAGCACGACACGACGATGTGTACTCATTCGTTTCGGAAGAGACAGGTACGTTAATAGTTAATAGCGTACTTCTTTTTCTTGCTTTCGTGGTATTCTTGCTAGTTACACTAGCCATCCTTACTGCGCTTCGATTGTGTGCGTACTGCTGCAATATTGTTAACGTGAGTCTTGTAAAACCTTCTTTTTACGTTTACTCTCGTGTTAAAAATCTGAATTCTTCTAGAGTTCCTGATCTTCTGGGATGTGTGCGCAGTGCCTACCATCGTTCGGTCAGAGTCT
+
9::CCHCC?@ACB@AB;69BDDDCCBC?@?@CDD>BB@C@CGDCCCC@CBBBC?C?CCCC?C@BBACDDCBC?AAAAB2AD@CBBB>BBBB?BBB>BB788?GCC@BBBBBBBB>BBB>A?CAA>?@@@<@@@@<@@A@???@AAAAC>>>><>>>=DD=A:>>AAAAAAA=@@@@@5?:=9;6666)6;999*--3---9==@<@AAA/@???A;A<??;?@@B>==<>:=>AAAB:99;;6<///=67;>=A?@@A:>==:===<@6////=@@@AAA=
@ATNG8:01243:06540
GATGGTAGTAGTACACTAGTCATACCAGAAGATCAGGAACTCTAGAAGAATTCAGATTTTTAACACGAGAGTAAACGTAAAAAGAAGGTTTTACAAGACTCACGTTAACAATATTGCAGCAGTACGCACACAATCGAAGCGCAGTAAGGATGGCTAGTGTAACTAGCAAGAATACCACGAAAGCAAGAAAAAGAAGTACGCTATTAACTATTAACGTACCTGTCTCTTCCGAAACGAATGAGTACATAGATATACGTATAGCTACCATCGTTCGGTCAGAGTCT
+
;:@C@B@ABB;;6=====BB>:55:55558<A9:0>*0+..----98=9383////////$/)/::444::433(3994444$5?7=5;??7@BCBDCCCCCC;::<@BB?C@@>@ACCCCBBBBA@@BBCC?CBDD>AABCBABC>B=B?@=@CDBBBCC????BBB@EC@???9::BBB=B??9?>==>.?A?988=@@@??;>=A@@?<A=BBCAA>ACBBBBD@C?BBB=BBB?BBCBBBBCCCCA===?AAA>=;;;?==9===<?7;::>?ABBB999
@ATNG8:01246:06505
GATGGTAGGAGACACGTCGCACACGTACTCATTCGTTTCGGAAGAGACAGGTACGTTAATAGTTATAGCGTACTTCTTTTTCTTGCTTTCGTGGTATTCTTGCTAGTTACACTAGCCATCCTTACTGCGCTTCGATTGTGTGCGTACTGCTGCAATATTGTTAACGTGAGTCTTGTAAAACCTTCTTTTTACGTTTACTCTCGTGTTAAAAATCTGAATTCTTCTAGAGTTCCTGATCTTCTGGTATACACACTCGCTCGCTACCATCGTTCGGTCAGAGTCT
+
?:@C?BAB?BDDCC?@@;;;BCCCC@@@CBBB@BBBD?CCAC@CCEHDCC@CDAAA>A=@@@B@BBCDBBBBBB>BBCCB2BB?BBBD>CCCC?CBB>BC>==>BBB<?@CBBBBB@CBB?>:>>><<===:====388>AAA>;;;B==;::=;:::8<<8<=>>>??>@=>:=;=;<-:)/)/////(/99992<>>?>>>?>A5;;;;.;;;;A=@=AA;??@@AAA<@:>=A???<@@@<AAA==<>>>B>>>@>==B>>;>@@@B;>>:==BCC@>00
@ATNG8:01250:06534
GATGGTAGCGCGACGAGCGTAGACCCAGAAGATCAGGAACTCTAGAAGAATTCAGATTTTTAATCACGAGAGTAAACGTAAAAAGAAGGTTTTACAAGACTCACGTTAACAATATTGCAGCAGTACGCACACAATCGAAGCGCAGTAAGGACTGGCTAGTGTAACTAGCAAGAATACCACGAAAGCAAGGAAAAAGAAGTACGCTATTAACTATTAACGTACCTGTCTCTTCCGAAACGAATGAGTACCTCTCAGACGCTCGTCCTACCATCGTTCGGTCAGAGTCT
+
55<>9>>BA;4444555559;566?5<<=16999@A;@;;>>:;;=9<<:>9=?00/?;;,;)////99778337)7<;9555$557<.555&555.5<:@>@===;>:?@;@>?24993:9<<<>?>>>699;>;:;?A@CBBBBA<@<0000*0>>::>8838:878848:;::=486666/---(-(----'-2,385755>>9;=:::@@9?;>>@@???>>@@CB<><>AA:@BA=AA@BBBD??>?BAAAAAA@????=>>>=@?>>C@BC@BBCCB:::B
@ATNG8:01254:06520
GATGGTAGTATAGAGCTCTACATAGTACTCATTCGTTTCGGAAGAGACAGGTACGTTAATAGTTAATAGCGTACTTCTTTTTCTTGCTTTCGTGGTATTCTTGCTAGTTACACTAGCCATCCTTACTGCGCTTCGATTGTGTGCGTACTGCTGCAATATTGTTAACGTGAGTCTTGTAAAACCTTCTTTTTACGTTTACTCTCGTGTTAAAAACTGAATTCTTCTAGAGTTCCTGATCTTCTGGGCTGCGCTGATATGCGCTACCATCGTTCGGTCAGAGTCT
+
:44A7@BBBCCCCCCCBBBCCCCCCCCCCCCC?CCCC=CC?C???@CBBA?BBAAA@C?BBBB@C?BDBBBBBBB@CCCCB3@A?ABBE>BBBB?CCB?BB;:79BA@=ABBA>=@@<@?A<A=@>=99;:;<@CCB=???@AAB===B??8566,//:7771;=BB???@@@@<>>@CB;B<@:=>AAA/@@==<7=>>>>@@?==::=<=,///=9=9AB<???@>>?=A=@@@A@@5;:;<5<==>@@ADA@>>AAAAA??;?AADD:??9>=@@>>>AA
@ATNG8:01254:06532
GATGGTAGCATCATGCATATCTCACCAGAAGATCAGGAACTCTAGAAGAATTCAGATTTTTAACACGAGAGTAAACGTAAAAAGAAGGTTTTACAAGACTCACGTTAACAATATTGCAGCACGTACGCACACAATCGAAGCGCAGTAAGGATGGCTAGTGTAACTAGCAAGAATACCACGAAAGCAAGAAAAAGAAGTACGCTATTAACTATTAACGTACCTGTCTCTTCCGAAACGAATGAGTACCTCTCAGACGCTCGTCCTACCATCGTTCGGTCAGAGTCT
+
@@9:.4;<97//////75555:<=?9=<@255555;8;:<54444;7:;9<<AC///::9'9(/////3////91///7777'7739)///&///)/////65<<5955504==.54:0////:<<==@@=<<8<@;:79<>>>><=9@<@;;5:555:;<<8<=555;4;<93331333;=3888,33333$39383///...62709555.3.../7759:4444:7=6;;=4::;6:::??>>9>;;>;;;>777697727777775578>>077A??=>>=
@ATNG8:01256:06536
GATGGTAGTATAGAGCTCTACATAGTACTCATTCGTTTCGGAAGAGACAGGTACGTTAATAGTTAATAGCGTACTTCTTTTTCTTGCTTTCGTGGTATTCTTGCTAGTTACACTAGCCATCCTTACTGCGCTTCGATTGTGTGCGTACTGCTGCAATATTGTTAACGTGAGTCTTGTAAAACCTTCTTTTTACGTTTACTCTCGTGTTAAAAATCTGAATTCTTCTAGAGTTCCTGATCTTCTGGATATGAGTGACTCGTGCTACCATCGTTCGGTCAGAGTCT
+
448<7=BBABBBBBBBCDCCCCCCCBCBBB:::;AAD<BB?A?ABBBCCC@CCABB=A?AAAA>B=ABBBBBBBB?AABBB3BB?BBBB=BC@@<?BB?BB<@@BBCC>AADC??>A;AAA;A<AB@88:==8=@@A<AAAA???AAAAA@@???:<;;8;:5;>BA>=>AAAA;;;;?>1?;?<>@CCB/>>ABB:B??>>>><AA8=>=>/>::;A=A<@D=?>>AAAB=D<;;;ABA9=<@>@@???>>>@@@?@AAB===A<ABAAA;>><???AAA>>>
@ATNG8:01260:06519
GATGGTAGCGCACACATAGATACAGTACTCATTCGTTTCGGAAGAGACAGGTACGTTTAATAGTTAATAGCGTACTTCTTTTTCTTTGCTTTCGTGGTATTCTTGCTAGTTACACTAGCCATCCTTACTGCGCTTCGATTGTGTGCGTACTGCTGCAATATTGTTAACGTGAGTCTTGTAAAACCTTCTTTTTACGTTTACTTCTCGTGTTAAAAATCTGAATTCTTCTAGAAGTTCCTGATCTTCTGGGATGTGTGCGCAGTGCCTACCATCGTTCGGTCAGAGTCT
+
::55.58::::<555;;;;>>CBB;66;;;;B?BCBB=BB@C:@;;<@AC?AAA;:9)99?=:@<A;@?:555544.49999'444)4:;@4==@;69;<2555555@5949B:9:B>@9:::9=;@A@>A@@@=@CCC@CCCBBBCCBCC;;;@BB?DCB?BE@B?BB;;;:;>=;;=CAA4@4949@AAC1@@:::.9@@;?>>>96976@@@+@;;66269=D?99999.9A5>:?CA6669=?A<8A00000=@:;::@>>=>@><@?>??;A?;@@B=BDAAB
@ATNG8:01216:06591
GATGGTAGGCACTGCGCACACATCCCAGAAGATCAGGAACTCTAGAAGAATTCAGATTTTTAACACGAGAGTAAACGTAAAAAGAAGGTTTTACAAGACTCACGTTAACAATATTGCAGCAGTACGCACACAATCGAAGCGCAGTAAGGATGGCTAGTGTAACTAGCAAGAATACCACGAAAGCAAGAAAAAAGAAGTACGCTATTAACTATTAACGTACCTGTCTCTTCCGAAACGAATGAGTACACACTCTCATATGACACTACCATCGTTCGGTCAGAGTCT
+
ACCD?CA<9<<<@A666?=CBCCCD=CCC?BAAAAA=A=BBC;;;CABB@B@BB@A@BBB2B>AAAAA@AA>??9989B@@@+=B?B:DDD4FFEGCBBBCCCBB@B?CCADCC?BBBBCCCDCCCBBBBBBACBBB>AABBBCBB?B@CBC?BBBBBCBB?BBAAAB@CB?BBC?A<=?>5879137899:%97::=;>;;A>;:;<==>>6C:;;@BB@BBBBBBB?B<??D=A??=?ABBCBBBBBB@@@@A===B8==BCBB>BB=8=>BC?DBBA@A<<>
@ATNG8:01218:06590
GATGGTGACACGTGTGCTCTCTCGTACTCATTCGTTTCGGAAGAGACAGGTACGTTAATAGTTAATAGCGTACTTCTTTTTCTTGCTTTCGTGGTATTCTTGCTAGTTACACTAGCCATCCTTACTGCGCTTCGATTGTGTGCGTACTGCTGCAATATTGTTAACGTGAGTCTTGTAAAACCTTCTTTTTACGTTTACTCCCGTGTTAAAAATCTGAATTCTTCTGAGTTCCTGATCTTCATGGGTGTATCAGCGAGTATCTACCATCGTTCGGTCAGAGTCT
+
9<<<9=@;;;;;;>A><CCC;:9BCBBBBA@=A;;;.;D>C@DD;;;@@?AAB<;6;=@B@@>A@DCBBCCB:A<@@=;='//(/99?7<@CC?AA@<;:*-.----(-693338;25>>9>;??@AA@@=7:::=-//88=>?>??AAA?:;;387;:>>;?<>>>AAB>>>596577(74<4;:>==/<==<<6<>==?9?:::;????.<<;55.68??;??7759).(.252233/////)/;A<@@>>=>@@AA??===<@@A@@<@@<;;;=>A?@@
@ATNG8:01230:06571
GATGGTAGTGATACAGATCAGACACCAGAAGATCAGGAACTCTAGAAGAATTCAGATTTTTAACACGAGAGTAAACGTAAAAAGAAGGTTTTACAAGACTCACGTTAACAATATTGCAGCAGTACGCACACAATCGAAGCGCAGTAAGGATGGCTAGTGTAACTAGCAAGAATACCACGAAAGCAAGAAAAAAGAAGTACGCTATTAACTATTAACGTACCTGTCTCTTCCGAAACGAATGAGTACTATGTAGAGCTCTATACTACCATCGTTCGGTCAGAGTCT
+
:;BC@CDDDCCBABCCBBBDDDCCC?CCC@CCCCCC?B?CDCABBC@BB?B?BBBBCCCC+A>BCCCCCCC@@?8=>=@@@@1@C@E@BBB;BCDAFBBBCDD@@?A@BBACCD>@ABBBDCCCCCCCBAAB@DDAA>BBCCBBCB>C@CBA?ADDDCAAA@ADCCCC@CB?999599@@@8===;999999%9?<?:7:DCDFC;?;@>>><?;?ACCC@CCCBBBB@B?BCC=BAC?BBBCCCCAAACCCBAA?@@@???AAAA:=>@>>6994:>==?A>>=
@ATNG8:01238:06589
GATGGTAGCACGAGTCACTCATATCCAGAAGATCAGGAACTCTAGAAGAATTCAGATTTTTAACATCGAGAGTAAACGTTAAAAAAGAAGGGTTTTTACAAGACTCACGTTTAACAATATTGCAGCAGTACGCACACAATGAAGCGCAGTAAGGATGGCTAGTGTAACTAGCAAGAATACCACGAAAAGCAAGAAAAAGAAGTACGCTATTAACTATTAACGTACCTGTCTCTTCCGAAACGAATGAGTACGAGAGTCAGAGCAGAGCTACCATCGTTCGGTCAGAGTCT
+
455>9>CBCCA<;;;<<=>=A;;;=8=;?7?=@@:;9:=A>A00/@7<;4=899444444$47:::<:555::9918//)/8888$76)//(3333$333-3388333333(3,37<?<=58:?=CBBBDCBBBCBBB@BBC?BBBCBBBB@B@DAB?ACCBCBBB?CCBCBB?BC????;@@9999+:==9=ABBC3BE=A557??B?A=A6:8@@6;7;?BBB@BCBAABB>A>ACC>CBB@BABBBCCCCCAAABCBBCBAAA@?@@@<ABD@@:==9<@@????>>
@ATNG8:01241:06598
GATGGTAGTATAGAGCTCTACATAGTACTCATTCGTTTCGGAAGAGACAGGTACGTTAATAGTTATAGCGTACTTCTTTTTCTTGCTTTCGTGTTATTCTTGCTAGTTACACTAGCCATCCTTACTGCGCTTCGATTGTGTGCGTACTGCTGCAATATTGTTAACGTGAGTCTTGTAAAACCTTCTTTTTACGTTTACTCTCGTGTTAAAAATCTTGAATTCTTCTAGAGTTCCTGATCTTCTGGATACACTCATGTGCACCTACCATCGTTCGGTCAGAGTCT
+
455<:>CBCCBBB@@?BBBB>CBBBCBBBBBB:;;BC=BB>A>@@@BAB@?@@><:7;-00>?6???AAABA?A<:9999(3<3?::9,9?>::48>;=>9000///)/86688@@9>=A<@;@?<658<<<>;;;7;;@@==>>>>AABA=<;77885;@5;6;?@@>>>@>588;:;'/(//56666)3=98817///788=:=6<<<:)988/8>8=;>B=B??????=B====?BB=>>><>>>>@===>==>AAAA<<:707---=---4==@@;;;>>
@ATNG8:01242:06593
GATGGTAGCGCGACGAGCGTAGACCCAGAAGATCAGGAACTCTAGAAGAATTCAGATTTTTAACACGAGAGTAAACGTAAAAAGAAGGTTTTACAAGACTCACGTTAACAATATTGCAGCAGTACGCACACAATCGAAGCGCAGTAAGGATGGCTAGTGTAACTAGCAAGAATACCACGAAAGCAAGAAAAAGGAGTACGCTATTAATTATTAACGTACCTGTCTCTTCCGAAACGAATGAGTACTGCGTCTCACTCTCGCCTACCATCGTTCGGTCAGAGTCT
+
=:?D:>BCCBBADBBBCCCBCCCCC?CCC@DDDD@@?@?BBCBAAA?BC@B?BBB@A@@A2A?BCCCCCCC=<<7;=?BBCB2BCAC@CHC<HCCACBBBCCCBB?B@BB@BBC@CCCBCCCCBCCCCBBCB?BBBB?BAA@BBBB?CAC??=@BBBCBCB?BBCAAA?CD@?>?:==9::,8=>;>@@AA2@?BC@A@@>>>@<?:?<AA;>;>>AAA?BB@@ABB?B?BBF=AAC>ABCCCBBBBBB???BAABBDAAA?BBC?CBA@@<@A?BBBCBBBBB
@ATNG8:01248:06563
GATGGTAGGCGACATACATACGCGCCAGAAGATCAGGAACTCTAGAAGAATTCAGATTTTTAACACGAGAGTAAACGTAAAAAGAAGGTTTTACAAGACTCACGTTAACAATATTGCAGCAGTACGCACACAATCGAAGCGCAGTAAGGATGGCTAGTGTAACTAGCAAGAATACCACGAAAGCAAGAAAAAAGAAGTACGCTATTAACTATTAACGTACCTGTCTCTTCCGAAACGAATGAGTACGATGAGATCTCGTGTGCTACCATCGTTCGGTCAGAGTCT
+
75:B?ABB?C?@ABCBCDCCCBCCB?B@@=ABCECCAC@CCCCCCD@BB?B?A?A9;;;;*;>DEHCCBCBCCC?BBCCCCC1BA=@6:996:BBAECCCBBB996;?BB@CCC@BBAACCBBBCDBBCCCD@DDBB?BBBCBBAC@DADAB?BCABABBD@DCAAAA?CC@AAA=?>CCD:@?@:<<<<<='<A?B97:BBBB@@B@BBB?:@=?@CDC@BBA@@BB<@=?AA<BCD?AACCDCBBBBBBBBBBBBBBBBB>A@@<@@@AD?BB?BBBBAA@::
@ATNG8:01252:06575
GATGGTAGCACGAGTCACTCATATCCAGAAGATCAGGAACTCTAGAAGAATTCAGATTTTTAACACGAGAGTAAACGTAAAAAGAAGGTTTTACAAGACTCACGTTAACAATATTGCAGCAGTACGCACACAATCGAAGCGCAGTAAGGATGGCTAGTGTAACTAGCAAGAATACCACGAAAGCAAGAAAAAGAAGTACGCTATTAACTATTAACGTACCTGTCTCTTCCGAAACGAATGAGTACGATGAGAGAGCTCTCTCTACCATCGTTCGGTCAGAGTCT
+
:<@?<@CBB@;<6@DBAAA@@<ABC:BBB@ECCC:;9;>CBCEEGDACD@B>A@@::::;*;=BDBBCCBA::9/9@;;;;;$9;7;.555&5<<9>A<AC@I0000;@@=AAC@BBCBBBGJGDCBBBBCB?BBBC=@@BBCBBA@D@D;:;;CDCCBBB?BBBBBB?BD?>>@?AAAA@:AAB>AABCB3BD@99:C@@@@A<A<??@E7;6;=@@??BCDBDAB?@;9::,:=?;@@BBBBBCF???BB@AAA@>>=?>;;;4:;6//)/7)//>@@A998
@ATNG8:01256:06588
GATGGTAGATACTCGCTGATACACCCAGAAGATCAGGAACTCTAGAAGAATTCAGATTTTTAACACGAGAGTAAACGTAAAAAGAAGGTTTTACAAGACTCACGTTTAACAATATTGCAGCAGTACGCACACAATCGAAGCGCAGTAAGGATGGCTAGTGTAACTAGCAAGAATACCACGAAAGCAAGAAAAAAGAAGTACGCTATTAACTATTAACGTACCTGTCTCTTCCGAAACGAATGAGTACTATAGACTATCTGAGACTACCATCGTTCGGTCAGAGTCT
+
?:@A=@BFBCCCL;:;BBAABBBCC=AACADDC@;;7;=ABBCCCC@BB=?=@AAAABBB3B@BBBBBBBBCCC=@@@A???,;;798@BC79:C@CGCCABB;;;0;>CC@CDE@BCCCCCCCCGAAACCBB@BCBC@BBBBCBBB?B?B;;6;AAAA?@?>???BBC?BB???>8>=?=>8<9939:::::%:>93948::;>;=A;<<=?;B=??BCC?BBAAAAC?B?BAA;A994:>??ABBBBAA>AAA?>AAABA@????:?<=?@499>BBBCCAAAA
@ATNG8:01217:06623
GATGGTACAGACGTGACAGAGCGCCAGAAGATCAGGAACTCTAGAAGAATTCAGATTTTTAACACGAGAGTAAACGTAAAAAGAAGGTTTTACAAGACTCACGTTAACAATATTGCAGCAGTACGCACACAATCGAAGCGCAGTAAGGATGGCTAGTGTAACTAGCAAGAATACCACGAAAGCAAGAAAAAGAAGTACGCTATTAACTATTAACGTACCTGTCTCTTCCGAAACGAATGAGTACGTGTGCGACGTGTCTCCTACCATCGTTCGGTCAGAGTCT
+
=<A@@BBBBCCDDAAABFHGCAABACCC@CCCC?@=@<@@AABBB?AA?A?A@D?????.??BBBCDCABBCD>A@88888(8?<C@CCC:BBB?CC?>?AA>?:?=@@<@=<9<@@@@@@AA?<;;@>>>8<<>>;>>>>@@>>9>;@??;?@<<<>A@:@=AABC>?@<@BC=@@@BB=@@@<@@AAA/@@<@@@>>>AAA<@<@?=>=A;9<<AA9>??;;<<:>:>@E:@BB@>>>A>>?;A==>B>>=:::=>::5:?A<@@BAA<@@=@@===@>>>
@ATNG8:01217:06646
GATGGAGCAGACGTGACAGAGCGCCAGAAGATCAGGAACTCTAGAAGAATTCAGATTTTTAACACGAGAGTAAACGTAAAAAGAAGGTTTTACAAGACTCACGTTAACAATATTGCAGCAGTACGCACACAATCGAAGCGCAGTAAGGATGGCTAGTGTAACTAGCAAGAATACCACGAAAGCAAGAAAAAAGAAGTACGCTATTAACTATTAACGTACCTGTCTCTTCCGAAACGAATGAGTACGATGAGAGAGCTCTCTCTACCATCGTTCGGTCAGAGTCT
+
8;;D?CCC@ABCBCBCCCCCCCCC@CCC@ECCBBB@C@CCCCCBB?AC?D?CAAAACDD3C=@@CCCCCCBBB<BCBBBAB0@>;A?BBC<CHJACBBBGCCBA?B@BCADCC?AACCCCDCCCCCCCBBC@BCCC@CBBABA>>:@=A@A?ACCDDDCC?CABABB@BB>>>?599@A@:>?@;::9999%9><=;8;AAAAA:>:>=@@6;7;?A@@?AB???BB<>;?AA=BED@CCBBBBBCCBAAA?AAAA>==@;::?@=???AA<::5:@C@AABAA
@ATNG8:01227:06615
GATGGTAGCGCATATCAGCGCAGCCCAGCAAGATCAGGAACTCTAGAAGAATACATGATTTTTAACACGAGAGTAAACTAAAAAGAAGGTTTTACAAGACTCACGTTAAACATATTGCAGCAGTACGCACACAATCGAAGCGCAGTAAGGATGGCTAGTGTAACTAGCAAGAATACCACGAAAGCAAGAAAAAGAAGTACGCTATTAACTATTAACGTAACCTGTCTCTTCCGAAACGAATGAGTACATAGATATACGTATAGCTACCATCGTTCGGTCAGAGTCT
+
6888.5544;;:555<::9977///)////4///5995<5;;<>><8377(,,,,,,/////$/388898993333(388;<=)7717,333&333,399778555+22'222554677:@@@=BBCA@ACBB?BC@@=?@?????A?B?BBC?BCC??>@A?AAAAB@:<<6///6889;;3;==8?BA@A169497;;;7><A18156=:-/(//00+09==@CCBB9;2887.733.3;<;:777BBBB?;;88555699799959/---(--(-58667:::
@ATNG8:01231:06623
GATGGTAGTAGTACACTAGTCATACCAGAAGATCAGGAACTCTAGAAGAATTCAGATTTTTAACACGAGAGTAAACGTAAAAAGAAGGTTTTACAAGACTCACGTTAACAATATTGCAGCAGTACGCACACAATCGAAGCGCAGTAAGGATGGCTAGTGTAACTAGCAAGAATACCACGAAAGCAAGAAAAAGAAGTACGCTATTAACTATTAACGTACCTGTCTCTTCCGAAACGAATGAGTACTACTCTCAGAGACACACTACCATCGTTCGGTCAGAGTCT
+
359B?BCC??;;6=ABBBCCC@@@B@BDC?CC99:@=A<AACAAABABCAB?BB@@@BBB2C?BDDCCBB@999.89;@=>9*9@;@2999&9@C?CCCCBBCCC@C@BB@BCF@BBCBCDEDCCBBCCDBB?AAA@>ABBBBFAA>B@DCC@CBBABAAB?BBAAAC?CC@?>?<??ABD=BA@;9:999(:@?@===A>>>B3719=>>:>:=?@??;?@:::BB<?=?EH=BBD@BBBBBBCCBBBBBBBFBB>???>>>@@<@?@==388;>>>@==>@?
@ATNG8:01236:06642
GATGGTAGATACTCGCTGATACACCCAGAAGATCAGGAACTCTAGAAGAATTCAGATTTTTAACACGAGAGTAAACGTAAAAAGAAGGTTTTACAAGACTCACGTTAACAATATTGCAGCAGTACGCACACAATCGAAGCGCAGTAAGGATGGCTAGTGTAACTAGCAAGAATACCACGAAAGCAAGAAAAAGAAGTACGCTATTAACTATTAACGTACCTGTCTCTTCCGAAACGAATGAGTACACATCGTCGTGTCGTGCTACATCGTTCGGTCAGAGTCT
+
=>==?BCDC>?@>CC@@@@;;<ABB=BCDACDCC@?<@@;;;ABBA@BC?C@CDA9999:)99>?>?==DBBBB9BBCDDDD2CCAC>BBB7B;;7<BBDBBBB@=@?AB>BBB?AAA@AABGDFKBBBBCC@CCCC:;:::@?@B?C?BBA>AC@@@BCC@BAAABA>??;>><?BBBAC;BB@=ABCCC2>?;?A@<=@>>><@177<<1717:?@?99988889189888*377/7??BBCBAABBDB>BBBBB?A@A???BBBBBC>@????8:9A@@@
@ATNG8:01240:06612
GATGGTAGTGATACAGATCAGACACCAGAAGATCAGGAACTCTAGAAGAATTCAGATTTTTAACACGAGAGTAAACGTAAAAAGAAGGTTTTACAAGACTCACGTTAACAATATTGCAGCAGTACGCACACAATCGAAGCGCAGTAAGGATGGCTAGTGTAACTAGCAAGAATACCACGAAAGCAAGAAAAACGAAGTACGCTATTAACTATTAACGTACCTGTCTCTTCCGAAACGAATGAGTACATAGATATACGTATAGCTACCATCGTTCGGTCAGAGTCT
+
88@A=ACC@?ACCEECDDCBBBJCEACCBGEBBBCC<C;?AABBCC?BB?B?????????1:>BBBABBAC99978BBDIEE5B@:939;9+;=>:?BBBCCBA@?@?BC=@BC@CCCBDBBBCCCAABBBB?CAAA>@@CB@@AB?B?CA@>@CAAACBB>BCCBBB@BC?>??5::===5000;=@@@@,/0;6=//7@@><?:>355??8>:=>AA@?BA@A@@@=@69:A=ABB?@@?BBBBBCCBBCB@>>>?@@===?::5::;;:5:::=AA999999
@ATNG8:01242:06601
GATGGTAGACACGTGTGCTCTCTCGTACTCATTCGTTTCGGAAGAGACAGGTATGTTAATAGTTAATAGCGTACTTACTTTTTCTTAGCTTTCGTGGTATTCTTGCTAGTTACACTAGCCATCCTTACTGCGCTTCGATTGTGTGCGTACTGCTGCAATATTGTTAACGTGAGTCTTGTAAAACCTTCTTTTTACGTTTACTCTCGTGTTAAAAATCTTGAATTCTTCTAAGTTCCTGATCTTCTGCTCTCTGTAGAGCAGATACTACCATCGTTCGGTCAGAGTCT
+
>:?DHDBBBB<<<<=;;5559555:5566BBC@CGEF>;;9;@BA@AA9:.45::@9B9=B:;:;?AC@@<=:6:)--6777'86(-////(/A<=8?::23?3773333,399?><8?=><;;@;?>>;;;;;=A>>>:==??>??888>>==;;:18677<;18/59;:777::5::;::,</7066889*656;<*//7553796735999(7//)/<595>A==>>7//)/)/999893<:;:766///=@A>>>;6//-6666--//330774-//575777
@ATNG8:01244:06607
GATTAGTATAGAGCTCTACATAGTACTCATTCGTTTCGGAAGAGACAGGTACGTTTAATAGTTAATAGCGTACTTCTTTTTCTTGCTTTCGTGGTATTCTTGCTAGTTACACTAGCCATCCTTACTGCGCTTCGATTGTGTGCGTACTGCTGCAATATTGTTAACGTGAGTCTTGTAATACCTTCTTTTTACGTTTACTCTCGTGTTAAAAATCTGAATTCTTCTAGAGTTCCTGATCTTCTGGCGCTCTGTCACGTCTGCTACCATCGTTCGGTCAGAGTCT
+
>:>@C@@@@@@@BBABBCCBC<A<BB>DBB@BDBB=BB?C?A@@BCBB?BCB;::-;9=;AB9B8<BCBB974B7=BB=A18937?>?3BBBB?BB@;@@599?A9:48@@@ABBB<??@8<8>AAAA:8:<>ABB:>>>@???;;;>@@?>>><@AA<??;@>D@@@@@@?@:>;;5;<<;@<>>>>>/;====2;;7///==@@=CDCD.;;=>>:>:>>;>===AAA=A=B;;;@@:=>@<@????<=<=====<<///==9=;;;@;?A;;;;==<<//
@ATNG8:01250:06644
GATGGTAGCAGACGTGACAGAGCGCCAGAAGATCAGGAACTCTAGAAGAATTCAGATTTTTAACACGAGAGTAAACGTAAAAAGAAGGTTTTACAAGACTCACGTTAACAATATTGCAGCAGTACGCACACAATCGAAGCGCAGTAAGGATGGCTAGTGTAACTAGCAAGAATACCACGAAAGCAAGAAAAAAGAAGTACGCCATTAACTATTAACGTACCTGTCTCTTCCGAAAACGAATGAGTACAGAGAGTACGATATGTCTACCATCGTTCGGTCAGAGTCT
+
CCCD@A??>BBC;;666???>CCCC?AAB@CCCB;;:;@BCCCCDH?AA=?;>@A87777$349334:;;888:17799:::)9>5:.555&5;;;<>B=?BA@B9<9;B@CCD?BCCBBBCCCBBDE@@@F?@@AA=?@A00000+0:<0:89@@B?>:<8?AB?@A=??:>A;2;<>::2?;A<=>?==>&?8<<@78..(../3.35725::699:8(///..332722222&28842225555558999AAAB=>>A::69--)-----*-846578>A;AB
@ATNG8:01258:06608
GATGGTAGTGTGTCTCTGAGAGTAGTACTATTCGTTTCGGAAGAGACAGGTACGTTAATTAGTTAATAGCGTACTTCTTTTTCTTAGCTTTCTGTGGTATTCTTGCTAGTTTACACTAGCCATCCTTACTGCGCTTCGATTGTGTGCGTACTGCTGCAATATTGTTAACGTGAGTCTTGTAAAAACCTTCTTTTTACGTTTACTCTCGTGTTAAAAATCTTGAATTCTTCTAGAGTTCCTGATACTTCTGGGATGTGTGCGCAGTGCCTACCATCGTTCGGTCAGAGTCT
+
:?@C@DCCCBBB@;666@ACC<<<;;;9555.5==909>9?8;;:>>??;>@<::6;+0)///)/3:9;AA??8>>:::::)9@337;;=188;::5::84889888=888(8788729<7=BB<B<;:;77///599986@A>>>@?>>>@?>=88848676;@;?;?A>885>:91525566(66=176666(58;7906555558;==36666)3//(/6/6/9<;A>=;A?A<@<@==///903269,6,,,***,--7855769995:777=69?<?@@>>>?>A
@ATNG8:01259:06613
GATGGTAGCGCACACATAGATACAGTACTCATTCGTTTCGGAAGAGACAGGTACGTTAATAGTTAATAGCGTACTTCTTTTTCTTGCTTTCGTGGTATTCTTGCTAGTTACACTAGCCATCCTTACTGCGCTTCGATTGTGTGCGTACTGCTGCAATATTGTTAACGTGAGTCTTGTAAAACCTTCTTTTTACGTTTACTCTCGTGTTAAAAATCTGAATTCTTCTAGAGTTCCTGATCTTCTGGACGACGCGCACTGACACTACCATCGTTCGGTCAGAGTCT
+
?CBB?ABCCBABCCCCCCDCCCA@ACCCBB9;9;BBB>ABAF@CBBBCGCAICD@B?@=B@=@7;7:BABCBA@A@CCA@@000*/<<=9A@BDACCC@CC9;;AAAB?BDBA@@@B=AAA6;6;;;;BBBM@DDCC@CBBABBAAACDDDCCCC@CCC@BB@B@BBBBBBBBD@D;;;;6;>B@BBBBB0BBBBB>BBBBCBBBAB5;;;;*;@ABB@C@CD;;;BBBBCAC@ECBBCC>@AE@CC;;;B;;;B;;;BBAAA;;8;DBDG@BB@BBBCBCBCC
@ATNG8:01219:06679
GATGGTAGCATCATGCATATCTCACCAGAAGATCAGGAACTCTAGAAGAATTCAGATTTTTAACACGAGAGTAAACGTAAAAAGAAGGTTTTACAAGACTCACGTTAACAATATTGCAGCAGTACGCACACAATCGAAGCGCAGTAAGGATGGCTAGTATAACTAGCAAGAATACCACGAAAGCAAGAAAAAAGAAGTACGCTATTAACTATTAACGTACCTGTCTCTTCCGAAACGAATGAGTACCTCTCAGACGCTCGTCCTACCATCGTTCTGTCAGAGTCT
+
AAAC@E@AAACGFBCBCFCCCCCB@?AID@C@A@AB=A?BBCCCCC?BB@B?A@A?????1?@DCBABBDA???8??@@CCC2;;8;?AAC9CCFABBBCCBBDD@CACC@CCC@BBACCBBBCCCCBA@BB@BBBB?AA@@@ABBACAB<<6;AA>@@@?=?CCCCE@9:99BC:>>BBA977718999::%:<;<@<A@=?>;5757788.85;@AABAEA??>AA<?:788+7<=:???A???;?>?BBB?@>=;9::=1679:><::>299<<9:9>=888
@ATNG8:01223:06689
GATGGTAGGAGACACGTCGCACACGTACTCATTCGTTTCGGAAGAGACAGGTACGTTAATTAGTTAATAGCGTACTTCTTTTTCTTGCTTTTCTGTGGTATTCTTGCTAGTTTACACTAGCCATCCTTACTGCGCTTCGATTGTGTGCGTACTGCTGCAATATTGTTAACGTGAGTCTTGTAAAACCTTCTTTTTACGTTTAACTCTCGTGTTTAAAAATCTGAATTCTTCTAGAGTTCCTGATCTTCTGGGTGCGCTACAGTCTCTCTACCATCGTTCGGTCAGAGTCT
+
?@AB?=CC?CCA@@;@@@@@@@@@>A>>>B@B=BBBC9BA4;2555995505>@<A>A5;5;44.45::448=::<9<<>=>+;>;66666*///:;:@=B?BC@???A988,7=::95>>;?==9>:===887;:=A@??<@=>>AA?;;;?>>=7775///5;=7=7AAA=>=A>>:=<==>3>9>:88888(8>=>>1818??>>@>8881/@>@,;//-7-3-//)/<<8=>@:>8>=???B;>>@A:;;;>>>@@>====;:;;>A<;;;>><>B=D@@@AA===
@ATNG8:01233:06675
GATGGTAGGACGAGCGTCTGACGAGGTACCTCATTCGTTTCGGAAGAGACAGGTACGTTAATAGTGAATAGCGTACTTCTTTTTCTTGCTTTCGTGGTATTCTTGCTAGTTACACTAGCCATCCTTACTGCGCTTCGATTGTGTGCGTACTGCTGCAATATTGTTAACGTGAGTCTTGTAAAACCTTCTTTTTACGTTTACTCTCGTGTTAAAAATCTGAATTCTTCTAGAGTTCCTGATCTTCTGGTGTCGTCTTATCATGTACTACCATCGTTCGGTCAGAGTCT
+
94553888.444444:8;<<565720,,,(****(-///(/<383:=<945545555947)/////;57//67///7)/////$/:39777.///93:;>5::0555<<>:>BB;;:AA?@AB>A?BBDCAB@C?CAAA><;;BCCB@@@@@A?<<C;?;;7:=5>:99959;9=?456<==0<5:.59>>>,999BB4:;DBA@?B>=29999$59=<@9@49929994;<<5817/////)///)////:8//)/7;////55;99494445.55.599777///
@ATNG8:01234:06691
GATGGTAGGCGTGTGAGAGTCTGCCCAGAAGATCAGGAACTCTAGAAGAATTCAGATTTTTAACACGAGAGTAAACGTAAAAGAAGGTTTTACAAGACTCACGTTAACAATATTGCAGCAGTACGCACACAATCGAAGCGCAGTAAGGATGGCTAGTGTAACTAGCAAGAATACCACGAAGCAAGAAAAAGAAGTACGCTATTAACTATTAACGTACCTGTCTCTTCCGAAACGAATGAGTACCTCTCAGACGCTCGTCCTACCATCGTTCGGTCAGAGTCT
+
AA@D@CCC:B;;666>B666;;==>4=?:3999555494656>=<>866468;@@;;;;;$95:770//99///(/:3333&3;17,377&78=8:@BB@@?>?8<877/5771555588;=@>:::@??@<>>>@<@@DB>>>>=B=@@B?BAAAAAAA?BCBBBD@BA=???;>>==:?@<9<<;;;,0/(/99899:??;@<@@AB=D=;;;?D=A@@@@@@<A=AAA9?BB?BCBBBBB@BBAAA999AABAABC>>?B<B@AAA?CC@ACABABABB
@ATNG8:01236:06696
GATGGTAGCGCACACATAGATACAGTACTCATTCGTTTCGGAAGAGACAGGTACGTTAATAGTTAATAGCGTACTTCTTTTTCTTGCTTTCGTGGTATTCTTGCTAGTTACACTAGCCATCCTTACTGCGCTTCGATTGTGTGCGTACTGCTGCAATATTGTTAACGTGAGTCTTGTAAAACCTTCTTTTTACGTTTACTCTCGTGTTAAAAATCTGAATTCTTCTAGAGTTCCTGATCTTCTGGGTGTATCAGCGAGTATCTACCATCGTTCGGTCAGAGTCT
+
=:@C?CCBBBBCCDDCCCCCCCAAACJCCDCB?BDDD=CC>B?BCCCCCCACFGCC@B@BDEE?B?BCCCBBDED<@>>>>0AA?BBCD>BBCD@BCC?CC:;;BCBCACCCCDDBB?BCC@D@CEBCABBC@BCCC@DBBBD@@@CBCCBBBBD@BBB?BC@D?CCCCCCCBC?BBEFE:C?A=AACDD5BCCCC>BBBCCCCCAA=@BCC2CBBBC?B?BB?BBBCCCC@B@BBBCBB?BABB>CCCCCCCCCDBBBGDDDBB@CBBBC?AA@BBBCCBBCB
@ATNG8:01237:06666
GATGGTAGTGTGTCTCTGAGAGTAGTACTCATTCGTTTCGGAAGATACAGGTACGTTAATAGTTAATAGCGTACTTCTTTTTCTTGCTTTCGTGGTATTCTTGCTAGTTACACTAGCCATCCTTACTGCGCTTCGATTGTGTGCGTACTGCTGCAATATTGTTAGCGTGAGTCTTGTAAAACCTTCTTTTTACGTTTACTCTCGTGTTAAAAATCTGAATTCTTCTAGAGTTCCTTATCTTCTGGCTCTCGTAGACAGACTACTACCATCGTTCGGTCAGAGTCT
+
:<>>:>>>>B===C;;?966A>A;ABBBBBBB=AAA@;AB6;69999@BA;A@>99.51999<1526;AAECCBC>BBBBB2BB=A;;;0;@@@;ABB>CC7::>A@C;::CCBBBC@BCD@D?BB;;;DBB?BCCC@DCCCCCB000@@000@@<@@@;@A@;::@@:99?@B=;;;::4:<C<:::::(:>>>D<B@@ABAB@BB4:;:;*;@@BC@C@DC@BBCBCBB@B>B?AABB=A@B?@@@@ABBBBCAAA000@000><>@=9959>>???BBBBFC
@ATNG8:01254:06658
GATGGTAGCTCTGCTCTGACTCTCGTACTCATTCGTTTCGGAAGAGACAGGTACGTTTAATAGTTAATAGCGTAACTTCTTTTTCTTTGCTTTCGTGGTATTTCTTGCTTAGTTACACTAGCCATCCTTACTGCGCTTCGATTGTGTGCGTACTGCTGCAATATTGTTAACGTGAGTCTTGTAAAAACCTTCTTTTTACGTTTACTCTCGTGTTAAAAATCTGAATTCTTCTAGATTTCCTGATCTTCTGGCGCGTATGTATGTCGATCGTTCGGTCAGAGTCT
+
;A@C?B<B@A<@@959A===@?;;@AB@BC@@>ABEE>ED=@=@A=@>@@8@BBA@@8@=@@;>7ABDDB=555.5;499:::):<>4556<3::=<5:555)5:)///)/773:<AB><<<8<;:585@994>@9:6;@@?=C@@AA@@@??A>????@9;;9=AA=C<@A@@AAAEB?@99999(99?;BBCCC5CCCEE<AA@?>99:49.4444$444495:8@@?>><9948(4.4::5557;:C<EBBBCC@@@;;;CCAAA@@@8;;@CBAA@@>00
@ATNG8:01260:06675
GATGGTAGATACTCGCTGATACACCCAGAAGATCAGGAACTCTAGAAGAATTCAGATTTTTAACACGAGAGTAAACGTAAAAAGAAGGTTTTACAAGACTCACGTTAACAATATTGCAGCAGTACGCACACAATCGAAGCGCAGTAAGGATGGCTAGTGTAACTAGCAAGAATACCACGAAAGCAAGAAAAAAGAAGTACGCTATTAACTATTAACGTACCTGTCTCTTCCGAAACGAATGAGTACTACTCTCAGAGACACACTACCATCGTTCGGTCAGAGTCT
+
699=6@8@@@<=;?@ABCBBBBBEI?BCB@BBCCAB>B?@@@BBA>3991818<>;=>>>+86=BBA@@A?877)9<;;999$9>9;5;==0@BB?BBABCBBCC=A=;;8;DE?BCB@AABBBBBBBB;;;?BCBC@B;;;AABB?C>A;;7;BA?@@9:69ABAAA@CC>@?>;??AAA<?@@;000000%0=900/?=>>AA>E:==@@<@<>>BDC@AAABBCC@C@BBB8?9949AAAABBAAB???BBCAA@A?<;;;6607:8891569<=<555669
@ATNG8:01260:06678
GATGGTAGCACGAGTCACTCATATCCAGAAGATCAAGGAACTCTAGAAGAATTCAGATTTTTAACACGAGAATAAACGTAAAAAGAAGGTTTTACAAGACTCACGTTAACAATATTGCAGCAGTACGCACACAATCGAAGCTCAGTAAGGATGGCTAGTGTAACTAGCAAGAATACCACGAAAGCAAGAAAAAGAAGTACGCTATTAAACTATTAAACGTACCTGTCTCTTCCGAAAACGAATGAGTACCTCTCAGACGCTCGTCCTACCATCGTTCGGTCAGAGTCT
+
9:88.//:::////::;<<<9444539::.4/7//)/)/)//79999744.4.444=<>>>+>7::9:::96666.///:;<<+==6=:=@@166>8<;;;:>>9;698@B=>?>;>>>=A@ECC@@@CAAAB@AAAB6;9<:=000*-05-/)////9/444:::<;=7<<7:;;.33337.3;;47;;;<,;<8:;=;=979<4:919<<<188)78=<?9<933333,313333&38839==888<6888966555625299055>7:7//05:;5::=?88788
@ATNG8:01260:06690
GATGGTAGCGCGACGAGCGTAGACCCAGAAGATCAGGAACTCTAGAAGAATTCAGATTTTTAACACGAGAGTAAACGTAAAAAGAAGGTTTTACAAGACTCACGTTAACAATATTGCAGCAGTACGCACACAATCGAAGCGCAGTAAGGATGGCTAGTGTAACTAGCAAGAATACCACGAAAGCAAGAAAAAAGAAGTACGCTATTAACTATTAACGTACCTGTCTCTTCCGAAACGAATGAGTACTGCGTCTCACTCTCGCCTACCATCGTTCGGTCAGAGTCT
+
9:BC:>BCDDCBBBBBBCCCCCCCD>CBB@BCCCAB>B?BBCCCCC?CD?C=AADCCCCC3B>AABCCCCB887.7??ABBC5CDAE@GCC:CCCACCBCCCBAA<B@BB?BCC@BBCCCCCCCCCBBBCBB?BBBB?BBBBBBBC?B@BBB?BBBCCCBA?ACBBB@@@@=000:;;@BB>@@@;999999%9=:=;8;@??@A:=:<>>>4;7;@CBB?CBAAAAA>A?BCC=BBB?BBBBBBBBBBB999A::9ABBBB>AAEADCCCB>BB@BBBC>>998
@ATNG8:01261:06697
GATGGTAGCATCATGCATATCTCACCAGAAGATCAGGAACTCTAGAAGAATTCAGATTTTTAACACGAGAGTAAACGTAAAAAGAAGGTTTTACAAGACTCACGTTAACAATATTGCAGCAGTACGCACACAATCGAAGCGCAGTAAGGATGGCTAGTGTAACTAGCAAGAATACCACGAAAGCAAGAAAAAAGAAGTACGCTATTAACTATTAACGTACCTGTCTCTTCCGAAACGAATGAGTACCTCTCAGACGCTCGTCCTACCATCGTTCGGTCAGAGTCT
+
BCDD@CCBBBCBDABBCCCCCCCCC@CCC@CCCFBB@C@CCCCBBB@AA>A@BDC?????.?;ABBA@BDDBBB=BAAABBB5BB@C?BBB;BCCABBBBCCCA@?@@DC@CCC>BBDDDAAAEDCBBBBDE@EBBA?CB@@@BBB>C@CBB?BCCCCCCA?CAABBC@CC?AAB?BBBBA<BBB>ABBBBB)BD@B8:8CB=>D<A:>>AB:=8=?B;;8;BAAABB@E?BBB>BBB?BCCCCCD?A@@BBBBAAAAAA@@;?AA=B>::>;@??ABABBBBBB
@ATNG8:01219:06720
GATGGTAGTGCGTGAGAGAGAGACCCAGAAGATCAGGAACCTAGAAGAATTCAGATTTTACACGAGAGTAAACGTAAAAAGAAGGTTTTAACAAGACTCACGTTAACAATATTGCAGCAGTACGCACACAATCGAAGCGCAGTAAGGATGGCTAGTGTAACTAGCAAGAATACCACGAAGCAAGAAAAAGAGTACGCTAATTAACTATTAACGTACCTGTCTCTTCCGAAACGAATGAGTACACACTCTCATATGACACTACCATCGTTCGGTCAGAGTCT
+
8:;C?A?A995655;;9;:;5:99>09995;;;696:?8<5=95:2493939==::;;*:?>785A;;;>=4;888777'33,3,333&3,33,3889==:::?@=??;?@G=@@???@ABAAAB@788?5979;4//.55535053<5;8:;00///>;<>>>A@<<<:<>A????A<>?><8;<;<+///38888//(//5.5;<:49499:8A;DA@@;;;1816==7:9929<<<999?<8865557=;977<A@??><>787717;6;777;777;
@ATNG8:01224:06729
GATGGTAGTCTCAGATAGTCTATAGTACTCATCGTTTCGGATGAGACAGGTACGTTAATAGTTAATAGCGTACTTCTTTTTCTTGCTTTCGTGGTATTCTTGCTAGTTACACTAGCCATCCTTACTGCGCTTCGATTGTGTGCATACTGCTGCAATATTGTTAACGTGAGTCTTGTAAAACCTTCTTTTTACGTTTACTCTCGTGTTAAAAATCTGAATTCTTCTAGAGTTCCTATCTTTGGGTGTATCAGCGAGTATCTACCATCGTTCGGTCAGAGTCT
+
BBBCAECCCBBBBCDCCBBBBCEDEBBBCDCDBBCE>CB@BCCCEEEDD?CCCBC@C@BABB@C@CEDCBBBCC@CCCCC1BB@CBDE>CCBB>BCE@CC;;:AECC@CCDDCCCC@BBB?B@DCCCCDDC@CCBB@CCCCCCCCCDDCBBAAA?CCC?BA=B@CCBBBCCCCACAAAA9A?C>BBCBB0BB@BA=ACDECCBCCC@CCCC5CBBBC@B@CC?BBDDCCC?C@BBCAAA<AC<BBBBBB@@ABAAACCCBBC?CEC??=?B?ACCC???BB
@ATNG8:01229:06716
GATGGTAGCGCACACATAGATACAGTACTCATTCGTTTCGGAAGAGACAGGTACGTTAATAGTTAATAGCGTACTTCTTTTTCTTGCTTTCGTGGTATTCTTGCTAGTTACACTAGCCATCCTTACTGCGCTTCGATCGTGTGCGTACTGCTGCAATATTGTTAACGTGAGTCTTGTAAAACCTTCTTTTTACGTTTACTCTCGTGTTAAAAATCTGAATTCTTCTAGAGTTCCTGATCTTCTGGATAGCGACGCGATATACTACCATCGTTCGGTCAGAGTCT
+
859C;>DDCCBCAAACCCCCIBBBBCBCBFCC?BBAD>BB:;:;BBDDCCACCCBBAE@BCBD?B@CCCDBBCCC?BBEME5BB@@;?>6?<<>:>=A>>C99:BECF@BBCCFFDE?BBB?B@DCCCCBBB?CCCCCBBBBBBBBBDCBBBBBB?ADD?BB@B@CDCCCCDDD?BCCDC:C?B:@?@@@1ACCDE=CCCCCCBBBC?BBBB2AAABB@BADE@BBBBCCC@C?CCCBAB?ABD@CDAAACCCCEBBBDBBBCCD@BBCBB>BA??@?BBDA@@
@ATNG8:01231:06713
GATGGTAGTCTCAGATAGTCTATAGTACTCATTCGTTTCGGAAGAGACAGGTACGTTAATAGTTAATAGCGTACTTCTTTTTCTTGCTTCGTGGTATTCTTGCTAGTTACACTAGCCATCCTTACTGCGCTTCGATTGTGTGCGTACTGCTGCAATATTGTTAATCGTGAGTCTTGTAAAACCTTCTTTTTACGTTTACTCTCGTGTTAAAAATCTGAATTCTTCTAGAGTTCCTGATCTTCTGGGTCTCTCTCTCACGCACTACCATCGTTCGGTCAGAGTCT
+
A::9;A>CBBBBCCCBCCCCDCCBAAB@ABBB?@A@@=@C@D@CCCCCCH@BBCCC?B=?@<;55095======B>?ADCC3CB@BAA=@@;;9;CC?BB::;@A@@69;A@;;;B?ABB>A?BCDDBBBC?CBBA=BBBABBC>>000...::3.0-3::4:)/4444:::::555555'59=:>>@@?)65555)59@996>;9?7???>,>99555:8<A=BBB???B?C?A@AA@@=@ABD?BBBA;;;;CBAAAA@@@@@?ABBBD?BB@???BDB;;;
@ATNG8:01231:06722
GATGGTAGTATCTGCACACTCTGTCCAGAAGATCAGGAACTCTAGAAGAATTCAGATTTTTAACACGAGAGTAAACGTAAAAAGAAGGTTTTACAAGACTCACGTTAACAATATTGCAGCAGTACGCACACAATCGAAGCGCAGTAAGGATGGCTAGTGTAACTAGCAAGAATACCACGAAAGCAAGAAAAAAGAAGTACGCTATTAACTATTAACGTACCTGTCTCTTCCGAAACGAATGAGTACTGTATCTATGTGTGCGCTACCATCGTTCGGTCAGAGTCT
+
955>;>CDCBBBBCCDCCCCCCDJEADCC@CCCCBB<@=@BCDECB@BC?B@FCBBBBBB3B@CBCACCCCBBB=AA;;;;;*9A?CADIG:CCC@CCCFDDC::6;=AA=BBB?ABCBCCDDCCCCCCCCC@BBCD?BCCA@@@B>C@BBB?BCCCA@@C?CCABBC?>>8:9::??AAA=?==;::9999%9?<??=?BCBDD<A<A??@=?<?@CCD@EC;;;BA?B?CBB;A::4:99BBBBBDBBBBAAABBCBCBB>B??<?>>>D;;;8<AAABBA>>
@ATNG8:01235:06733
GATGGTAGCTCACGTACGTCACACGTACTCATTCGTTTCGGAAGAGACAGGTACGTTATTAGTTAATAGCGTACTTCTTTTTCTTGCTTTCGTGGTATTCTTGCTAGTTACACTAGCCATCCTTACTGCGCTTCGATTGTGTGCGTACTGCTGCAATATTGTTAACGTGAGTCTTGTAAAACCTTCTTTTTACGTTTACTCTCGTGTTAAAAATCTGAATTCTTCTAGAGTTCCTGATCTTCTGGAGATACACATGATACTCTACCATCGTTCGGTCAGAGTCT
+
444;9>BA@BABBBAA665<=@9:5@@==>9:7:EDD>CB@C@CBBBCCCACCBBC?CB@CDCAF?BCBBAAA??=@BBBB1>@?AAAF>ECCB=??:6:;+00>=>?;?C@@@CCC@CBB>@=;;;;;???<?@@B7;;@@@>=>BB@@>>>@@588>:8838:==AAABA>>788;:=.>9@<>>DDE/==---)------6:;A=@@@>+5//.84<68958<=??>@<@7979;9947<A<;::@A@C>///==9>=AAAD588===79919>;;<BBAA
@ATNG8:01237:06714
GATGGTAGTATCTGCACACTCTGTCCAGAAGATCAGGAACTCTAGAAGAATTCAGATTTTTAACACGAGAGTAAACGTAAAAAGAAGGTTTACAAGACTCACGTTAACAATATTGCAGCAGTACGCACACAATCGAAGCGCAGTAAGGATGGCTAGTGTAACTAGCAAGAAATACCACGAAAGCAAGAAAAAAGAAGTACGCTATTAAACTATTAACGTACCTGTCTCTTCCGAAAACGAATGAGTACACATCGTCGTGTCGTGCTACCATCGTTCGGTCAGAGTCT
+
45557<<C;<9@A@;;6<<>?>=BB>9;97;@@@::79=AAB@AAB=@@>@?BBAAACCC3=8===BB?==77:,:>?==99(=:39.55)59;8<>CC=<;;?;G?CC?A@@05999ABBA>BAA@@CBA=;;992444;::9;7<7::=8555;:;<=7:;:===:===6BB=7==>==5833,337799%0;980/0:9965057,....(.(.379:655543;;-3-3333&3991788344=B===:<:<::433=A773882;6668(//)/6669>888
@ATNG8:01243:06742
GATGGTAGGCGTGTGAGAGTCTGCCCAGAAGATCAGGAACTCTAGAAGAATTCAGATTTTTAACACGAGAGTAAACGTAAAAAGAAGGTTTACAAGACTCACGTTTAACAATATTGCAGCAGTACGCACACAATCGAAGCGCAGTAAAGGATGGCTAGTGTAACTAGCAAGAATACCACGAAAGCAAGAAAAAAGAAGTACGCTATTAACTATTAACGTACCTGTCTCTTCCGAAACGAATGATTACAGAGAGTACGATATGTCTACCATCGTTCGGTCAGAGTCT
+
9:??@CCB=AACBBDBCBD;45444)59<9=<@@:9.56;<ADD@@;@B7;7;B@?????,@=;:9:9;?:99808333333$3717,33(3794;;:333<777(3178368<499<;97;==A>;;;?=@<888=<?::8::556,669;A?BBA==00/7:>?@==:@B>BBB?B@A@@,9991777778$93/3965..-38(-*.899/606///63898997=6;489=9=9848=>>)000//:9>=7///9<=>DAA@A:>=>?A;??;898>>>>88
@ATNG8:01247:06749
GATGGTAGGCGACATACATACGCGCCAGAAGATCAGGAACTCTAGAAGAATTCAGATTTTTAACACGAGAGTAAACGTAAAAAGAAGGTTTTACAAGACTCACGTTTAACAATATTGCAGCAGTACGCACACAATCGAAGCGCAGTAAGGATGGCTAGTGTAACTAGCAAGAATACCACGAAAAGCAAGAAAAAAGAAGTACGCTATTAACTATTAACGTACCTGTCTCTTCCGAAACGATGAGTACTGCGTCTCACTCTCGCCTACCATCGTTCGGTCAGAGTCT
+
44<<7<;<9<666====B9999;9@<@BC<DDCDBB>B=B@D@@@C::;<@;=<C;;::9$96;>>@>>B<59;.:;@@DDF1@@<?8@@@7ABB@CCCBBAB;;;/;=@A?BCC>A@BBAABCDCCCCCCCCBBBAAABBBB@@@A>B@CCCABCBBCCAA?ABBBCC@@@<??=1777888*8=<9999998%83/333388=;9)/*/663(.).5;;:8=:;;;<@<=;=@@<@000@@@?>>@??9;:@?@@ABBCBB?A;;7:?=@A=@@@CDDCBB?@?
@ATNG8:01254:06731
GATGGTAGCACGACACGACGATGTGTACTCATTCGTTTCGGAAGAGACAGGTACGTTAATAGTTAATAGCGTACTTCTTTTTCTTGCTTTCGTGGTATTCTTGCTAGTTACACTAGCCATCCTTACTGCGCTTCGATTGTGTGCGTACTGCTGCAATATTGTTAACGTGAGTCTTGTAAAACCTTCTTTTTACGTTTACTCTCGTGTTAAAAATCTGAATTCTTCTAGAGTTCCTGATCTTCTGGTGTATCAGCGAGTATCTACCATCGTTCGGTCAGAGTCT
+
88;D@FDCC@@966>@@@@669ABBCDGCCBB@BGGC>CCAFACCBBCCC@CCCBC@C@CCBB?B?CDDCCBB??877737$3?5A@@A:A;;9=BAA?AH?AA@BBA>ABBBBBBB?BCD?C?@@>;;=>?:>@A@;?>AA>>>@@@@@A==<?<>>><BA=A=A???AAACC<???AA6A<@:=>BBB/>>@@@9@>>=@@AAAA5;;;;.;?@?D=D=AA<@@@@@@@<A<AA@@>><>>@<><;@AC?===>?>?@>@A?;AAA>>688;>@@AD>>??
@ATNG8:01220:06753
GATGGTAGAGTACAGTGTAGTAGACCAGAAGATCAGGAACTCTAGAAGAATTCAGATTTTTAACACGAGAGTAAACGTAAAAAGAAGGTTTTACAAGACTCACGTTAACAATATTGCAGCAGTACGCACACAATCGAAGCGCAGTAAGGATGGCTAGTGTAACTAGCAAGAATACCACGAAAGCAAGAAAAAGAAGTACGCTATTAACTATTAACGTACCTGTCTCTTCCGAAACGAATGAGTACTATAGACTATCTGAGACTACCATCGTTCGGTCAGAGTCT
+
:<A?>A@ABBBCCBCBCCCCCCCCCABCCACCBBBB@D@BBCDCCC@BB@C@@?@BBFEC3C?BB9::BBBCCD>CCCCBBB2@@=@=BBB<BBCACGDCBCG@A?C@CC?BCB@CCCCCDDJCBBDBBBBB?ABAA>@@BCCBCA@C@C;::;BCCCCCC?DDDCCB@BB?ABA:??99927><?CCDDD2BB?BBBB@@AAA<?;??A@;>;>@CED?BB@@@::3:9>==5???;?A@@BCBBBBBCCAA@A@??BBBBBBB?BBB@A=??;?AACBB???
@ATNG8:01220:06780
GATGGTAGGAGACACGTCGCACACGTACTCATTGTTTCGGAAGAGACAGGTACGTTAATAGTTAATAGCGTACTTCTTTTTCTTGCTTTCGTGGTATTCTTGCTAGTTACACTAGCCATCCTTACTGCGCTTCGATTGTGTGCGTACTGCTGCAATATTGTTAACGTGAGTCTTGTAAAACCTTCTTTTTACGTTTACTCTCGTGTTAAAAATCTGAATTCTTCGTAGAGTTCCTGATCTTCTGGATACACTCATGTGCACCTACCATCGTTCGGTCAGGAGTCT
+
4:::7;;<8==?::<;555;==:555:55555.5=<2<<04.5=:::=C<@969@=@=A<CC=A?A<;;CB==B:BEDDD1BB>A?C>5@@?A=?@B=BC@@??DGD@BBBA@@BB>BBB@B>BBBB99:B?A@?A799BBCC??=<??;:7796979;9;7;6:;3335...279999+5).(.4444(46333(/...337888+2222$2886625357.../777./*/4/..645(..3.366222577;=>><;=---603,,,9022-,,--(-5856
@ATNG8:01220:06782
GATGGTAGTCTCAGATAGTCTATAGTACTCATTCGTTTCGGAAGAGACAGGTACGTTAATAGTTAATAGCGTACTTCTTTTTCTTGCTTTCGTGGTATTCTTGCTAGTTACACTAGCCATCCTTACTGCGCTTCGATTGTGTGCGTACTGCTGCAATATTGTTAACGTGAGTCTTGTAAAACCTTCTTTTTACGTTTACTCTCGTGTTAAAAATCTGTATTCTTCTAGAGTTCCTGATCTTCTGGACATAGTGTGCAGATACTACCATCGTTCGGTCAGAGTCT
+
::;:8=>@@CECCBB9;;CCCCB;<:96?==<=B:;;7:D=B?CCBBDCC@BBC@@?@?BB;<794:5==>>??>:=BDDD5BB@CCGJ?A@A<:><>9@B=:;9A@@=@B:;;ABB>@@@=B>BCBBFCCC?BGGF@CCCCCBBCBBBB@A@AB@;;;@BB?B?C?@@ACCBB<>9999*549;>>>@?,?BABB>AACECC;;;@4;:;:*:==>ABC6;;7;;@@@?@=@>BBBCBC=?>A?ABBBBDB::9:9AACBBCCB@BBC?@=@F@BBCBBBAAA
@ATNG8:01221:06790
GATGGTAGTGCGTGAGAGAGAGACCCAGAAGATCAGGAACTCTAGAAGAATTCAGATTTTTAACACGAGAGTAAACGTAAAAAGAAGGTTTTACAAGACTCACGTTAACAATATTGCAGCAGTACGCACACAATCGAAGCGCAGTAAGGATGGCTAGTGTAACTAGCAAGAATACCACGAAAGCAAGAAAAAAGAAGTACGCTATTAACTATTAACGTACCTGTCTCTTCCGAAACGAATGAGTACTACTCTCAGAGACACACTACCATCGTTCGGTCAGAGTCT
+
9:@C@DCCCCCCDDCCBBBCDDBCC?CCCADCCCCC@C@CCBBBBB?BC?B?B>8:8<<<+B9BC@ABCCA:99+89<;;;;';<<<6955&5=9:;ACCCGFCD?B?BC?CCC@CDCBBBCCDCCCCBBBB@CCCC@CBC@@AAC?D?B99;:CCDBABD?BBCCCC?BB?A@A5::@AA;AAA?@@@@@@'@?>B97:CD@?>;?;@>CA:A<ABCAB?ACBBBBB?B?CDC;BBCABBBBCCCCAAACAAAAABBBCCC???@<?===@5::8;;;???;;;
@ATNG8:01227:06789
GATGGTAGATACTCGCTGATACACCCAGAAGCATCAGGAACTCTAGAAGAATTCAGATTTTTAACACGAGAGTAAACGTAAAAAGAAGGTTTTACAATACTCACGTTAACAATATTGCAGCAGTACGCACACAATCGAAGCGCAGTAAGGATGGCTAGTGTAACTAGCAAGAATACCACGAAAGCAAGAAAAAAGAAGTACGCTATTAACTATTAACGTACCTGTCTCTTCCGAAACGAATGAGTACTACTCTCAGAGACACACTACCATCGTTCGGTCAGAGTCT
+
--59477<??555;<ABBBBA?ABB;BA@;95599:;8;.444433879:8;8<;>7////$/06///:;>?>>>7<@99999$9?=B59;;&9@<=@AA@@A?;@=??AC@CCB?CCCCCBBCFCCCCCCBB?BCBC@BBBBCCBB>C@CBB@BCBCDCCA?AACCCC?BB?999599>>=8?@A=ADCCCC)@@?@0/0?9AAD7;889?A5;7:@BAA>ACAAABB>A>AFD>C@?>?EBBDCDCAAAAABBBBBBFA>=A>>><@@D?@7:::?A9:;@>><
@ATNG8:01237:06796
GATGGTAGCTCACGTACGTCACACGTCTCATTCGTTTCGGAAGAGACAGGTACGTTAATAGTTAATAGCGTACTTCTTTTTCTTGCTTTCGTGGTATTCTTGCTAGTTACACTAGCCATCCTTACTGCGCTTCGATTGTGTGCGTACTGCTGCAATATTGTTAACGTGAGTCTTGTAAAACCTTCTTTTTACGTTTACTCTCGTGTTAAAAATCTGAATTCTTCTAGAGTCCTGATCTTCTGGCTCTCGTAGACAGATACTTCCATCGTTCGGTCAGAGTCT
+
688B?B>CBC>B966====;;;666<<<>>>:?@AA=AD:A<A;:;AAA?BDCDE;;;;LED?C@AA@CBCBBB?A@@A@188:???@;@BAB>::948?<@ABBAB?B98:BBHF?AAB?B@BCACC=6617;;;188?;;:<=;<A@@?<<=9///06<7<9888>=>A==8<<<<<2<9=9;;;;;+;D==<6=@=///<<7;5;>>>/?>>>?:>::;5;=<==>>?<>>A???<@;;7;ABAAAA?@@<;:>?A;;7;=BAA?A=AD7:;>>??@@@
@ATNG8:01238:06771
GATGGTAGCACGAGTCACTCATATCCAGAAGATCAGGAACTCTAGAAGAATTCAGATTTTTAACACGAGAGTAAACGTAAAAAGAAGGTTTTACAAGACTCACGTTAACAATATTCAGCAGTACGCACACAATCGAAGCGCAGTAAGGATGGCTAGTGTAACTAGCAAGAATATCACGAAAGCAAGAAAAAGAAGTACGCTATTAACTATTAACGTACCTGTCTCTTCCGAAACGAATGAGTACGATGAGAGAGCTCTCTCTACCATCGTTCGGTCAGAGTCT
+
34:;7;<B@CBCCCCBBCCDBBBBBADCC@CCCCBA>B>BBCCCCC@BC@D@CCB@@@@@0@?BCBBBBCBAA@:??>@@@@1@B@DACCC8CCD@EBBBECC::8;@BB@BCEABAABCCCCDBBBBBBE@CCAA>ACBBBBBA?B@EBA>ACCCCAAA?AAAAAB?BB@BBBCBBCCE?C@>:9:::9)9@>AABBBBBBB@E>@CCB?B?AABDC@BBBAB??;<;?<?8?AA>BBBBCFDCAAABCBB@DA;;;A<<;9:4:=>?B?A@<AACCDD@@?
@ATNG8:01239:06772
GATGGTAGTATAGAGCTCTACATAGTACTCATTCGTTTCGGAAGAGACAGGTACGTTAATAGTTAATAGCGTACTTCTTTTTCTTAGCTTTCTGTGGTATTCTTGCTAGTTTACACTAGCCATCCTTACTGCGCTTCGATTGTGTGCGTACTGCTGCAATATTGTTAACGTGAGTCTTGTAAAACCTTCTTTTTACGTTTAACTCTCGTGTTAAAAATCTTGAATTCTTCTAGAGTTCCTGATACTTCTGGGCTGCGCTGATATGCGCTACCATCGTTCGGTCAGAGTCT
+
345>9=BAAAA5954499;966=>=@??;;9<7>000*00*0)/:::<55.4=><<2<18377047;;=@@9933366666$//(//888.//39<6;:=6995::9=788'/////.5707=D;>:>?;;;7888<<9=:<?@BB>===9:9<97--(---0452;4>88555955.52222&238+22555'55533,3.336...88949;;;)..4056(.).53777;:994968865333)--88.5-,-2---66557533336.3335505?;AB???====
@ATNG8:01254:06771
GATGGTAGGCACTGCGCACACATCCCAGAAGATCAGGAACTCTAGAAGAATTCAGATTTTTAACACGAGAGTAAACGTAAAAAGAAGGTTTTACAAGACTCACGTTAACAATATTGCAGCAGTACGCACACAATCGAAGCGCAGTAAGGATGGCTATTGTAACTAGCAAGAATACCACGAAAGCAAGAAAAAAAGAAGTACGCTATTAACTATTAACGTACCTGTCTCTTCCGAAACGATGAGTACACACTCTCATATGACACTACCATCGTTCGGTCAGAGTCT
+
9::;@?;C=:66666====;;;;;=6@?A7;:@>>@:@=<<@999E@BC@E:BB:;6==@,?;554;<<<8333(38==>??+??:>7;;;0;;<69665:;;99458=<8:?>::?A?BC>@?@@@@AA@@=@CCC?BBCBCBBC@F@BAC?BAAA<???<?AAAB@<;;7000<<..0?,//86////0//#-953/..667756647722,25525=E????>>;;5;/777)33338<<8;<>>776A;<=>>688AA>789:?<<??<???CEECBBBBB
@ATNG8:01256:06778
GATGGTAGTATAGAGCTCTACATAGTACTCATTCGTTTCGGAAGAGACAGGTACGTTAATAGTTAATAGCGTACTTCTTTTTCTTGCTTTCGTGGTATTCTTGCTAGTTACACTAGCCATCCTTACTGCGCTTCGATTGTGTGCGTACTGCTGCAATATTGTTAACGTGAGTCTTGTAAAACCTTCTTTTTACGTTTACTCTCGTGTTAAAAATCTGAATTCTTCTAGAGTTCCTGATCTTCTGGGTGCGCTACAGTCTCTCTACCATGTTCGGTCAGAGTCT
+
;59C@CCCCC?A@BBDDCEEFCCBBBBBFDCC?CCCC=CC=B?BCBBCBB@BCBCB?B?BBBB?B?BBBBBBBBB;??;;<1>B>CBBB>BBBB?BA@;?A499?ABCABA@ADAAA:@@@<>6::===>>><@???7;;@BABA>??@?>>>AA;???<>>:==ABAAABC>>:>=?GD5A=B<>>>>>/:=777.6-----698:/8777'2999A;B;>><>@?>>>>6;6;@>?@@:>>AA:@@>>=@??;;:>????@@A;>>@@99;6::,,****,
@ATNG8:01214:06834
GATGGTAGCAGACGTGACAGAGCGCCAGAAGATCAGGAACTCTAGAAAGAATTCAGATTTTTAACACGAGAGTAAAACGTAAAAAGAAGGTTTTACAAGACTCACGTTAACAATATTGCAGCAGTACGCACACAATCGAAGCGCAGTAAGGATGGCTAGTGTAACTAGCAAGAATACCACGAAAGCAAGAAAAAGAAGTACGCTATTAACTATTAACGTACCTGTCTCTTCCGAAACGAATGAGTACAGAGAGTACGATATGTCTACCATCGTTCGGTCAGAGTCT
+
::7<;=;AB=<<<6555559;9<<<7<994900///272566/////(/83813338899:)828;;::3333377(7744:::(45.55<:<0<:;=<6::>@>>B>A?BD>BAA=@BC@AAACCCCCAA@@B>A@;;6::98AC8979@A::89@@@AB=B>AA>::>6/0,///49::::388848:=>>+BB>BBBBB>==>1817>>A;?;??BBB>A@99889?E<@@D>ABA?AAACCCBBBAAACCDCCB>>@AAAB??:?>>==8=>5;;??A@?@@
@ATNG8:01219:06819
GATGGTAGTGCGGTGAGAGAGAGACCCAGAAGATCAGGAACTCTAGAAGAATTCAGATTTTTAACACGAGAGTAAACGTAAAAAGAAGGTTTTACAAGACTCACGTTAACAATATTGCAGCAGTACGCACACAATCGAAGCGCAATAAGGATGGCTAGTGTAACTAGCAAGAATACCACGAAAGCAAGAAAAAAGAAGTACGCTATTAACTATTAACGTACCTGTCTCTTCCGAAACGAATGAGTACTACTCTCAGAGACACACTACCATCGTTCGGTCAGAGTCT
+
>;AA=ACB@BBD@CBBBBCCCCCCCG>CCC@CCCCBCBD@BBBCCCD@CC?B?BAABBABB+<8<B>?>AA>>>=5=@<;;;;$:<::5555&5996<C<BBCCCCAC@BB?AAC@CCCCCDABBCCDCBBCDADBBB@BAAAC>@@?C@BBB?BCBBABAA>AAAA::98A?CAB>ACBAB=AA@=>>@@AA(@=?=>:@=BBAB=?7::AA>A?BBEBB?BA???BB>?=?CC>CDC?DBBFBBBBCBCC??>CCCCDCDC@@@B?A@@@A=A@?BBDBCBBAA
@ATNG8:01220:06814
GATGGTAGTATCTGCACACTCTGTCAGAAGATCAGGAACTCTAGAAGAATTCAGATTTTTAACACGAGAGTAAACGTAAAAAGAAGGTTTTACAAGACTCACTTTAACAATATTGCAGCAGTACGCACACAATCGAAGCGCAGTAAGGATGGCTAGTGTAACTAGCAAGAATACCACGAAAGCAAGAAAAAGAAGTACGCTATTAACTATTAACGTACCTGTCTCTTCCGAAACGAATGAGTACGAGAGAGCACACGTGTCTACCATCGTTCGGTCAGAGTCT
+
::?C@BBABCBC@@@BCBEDDECCCCCC@CCCCCC@B?BBCCCBB@BC?B?BBBBCCCC3B?BBBBBBBBBB@:?>:;;;;*;C=B>BBB9BCCACBCCDBBBD>D@BB?BBC?CCBBCCBCBBBCBBBAB>BCBB?BBBBBBAC?C?B@A?ACBAAAAA>ACCCCC?BB?BBC@BBAA@8?9947AA?B17959BBBBBBBB?B?AAAA?>:BCCBB?A@>>>>>=A=@@@9@CGAFCAAACCDBBABBCBBAAACCBA@@AB>C???B>BB>BBBBBB===
@ATNG8:01220:06826
GATGGTAGTGTCATATGAGAGTGTGTACTCATTCGTTTCGGAAGAGACAGGTACGTTAATAGTTAATAGCGTACTTCTTTTTCTTGCTTTCGTGGTATTCTTGCTAGTTACACTAGCCATCCTTACTGCGCTTCGATTGTGTGCGTACTGCTGCAATATTGTTAACGTGAGTCTTGTAAAACCTTCTTTTTACGTTTACTCTCGTGTTAAAAATCTGAATTCTTCTAGAGTTCCTGATCTTCTGGGATGTGTGCGCAGTGCCTACCATCGTTCGGTCAGAGTCT
+
88:D?CABBBBBCCDBCBCCBBBCCDBBBB;;4;AAA>BB>@>@EEDCCC>CCGCC@C?BBCC?A?ADCCCCCCB?AAA@@,;;7;BCD=DCBB@BCC@DF9;;CCCC@CFDCCBBD@CCC@CACCCCCCCF?A@BB@BCCCCCCCDBBBCCCBB?CDD@BB?C@CBBBBCCCB@BCCCC;C?D?BBDDD3DBBCD=@@CCCCCCCCACCCC5CA@AC6;7;A>BBBBCCE@C@BBBCCC?C@@@9>000@AACCCCCCBB?AAA@BCBBC@BC@AA@BBBC::
@ATNG8:01222:06832
GATGGTAGTGTCATATGAGAGTGTGTACTCATTCGTTTCGGAAGAGACAGGTACGTTAATAGTTAATAGCGTACTTCTTTTTCTTGCTTTCGTGGTATTCTTGCTAGTTACACTAGCCATCCTTACTGCGCTTCGATTGTGTGCGTACTGCTGCAATATTGTTAACGTGAGTCTTGTAAAACCTTCTTTTTACGTTTACTCTCGTGTTAAAAAATCTGAATTCTTCTAGAGTTCCTGATCTTCTGGGATGTGTGCGCAGTGCCTACCATCGTTCGGTCAGAGTCT
+
A<CC@F@@ABBCBC==BBCFBBBCBBBBBB;;:;EEF>CC?C@BBCBBBC?BBCAA?B@CCBB?C@CCCCB;;;B?AAA@@,;;65@AD=BBDCADBB>BD?ABCDCC@CCBBBDCC?B@@=@6:;AACCCD@CBBC@BBCCCABADCE@@@BBD?CCD@CC@B@BBCCBBBBB>A;:::.;>C<@@BBB0ABCBC=BBBBBBBCAA5;<;;;%;@>A@@C?BB?BBBBCBDAE@@@@CCC@CCAA<@000G>>ABCECCCC@CCCACCBBB?BB?BBACBBBBB
@ATNG8:01229:06824
GATGGTAGGCGAGAGTGAGACGCAGTACTCATTCGTTTCGGAAGAGACGGGTACGTTAATAGTTAATAGCGTACTTCTTTTTCTTGCTTTCGTGGTATTCTTGCTAGTTACACTAGCCATCCTTACTGCGCTTCGATTGTGTGCGTACTGCTGCAATATTGTTAACGTGAGTCTTGTAAAACCTTCTTTTTACGTTTACTCTCGTGTTAAAAATCTGAATCCTTCTAGAGTTCCTGATCTTCTGGGTCTACGCTCGTCGCGCTACCATCGTTCGGTCAGAGTCT
+
955>;CCC?CCAAACCCCCCBBBCCCBCCCFC=BBDD>CC>A>BCCCCCC>BBBBA?C@DBBA?B?BBCBBBLCC?@AAAA1BCACCCD=BBCC?CBC?BB7;:<DBC@CCCCCBBA?ADC>B=ACCCBAAA?BBBB?BBCBAAABBCBBBBBBA?BBB?BC?C??@@>>=>=B<>>AAA5A=A<????=/<=<;<4=;:888>=>>18888(7<<:=:;;5;:>>?>==><?:>=EFA@8==BD;?>>B?@@???:::AAAAAA=AAA??:::7;AABA?>=>
@ATNG8:01236:06829
GATGGTAGTAGTACACTAGTCATACCAGAAGATCAGGAACTCTAGAAGAATTCAGATTTTTAACACGAGAGTAAACGTAAAAAGAAGGTTTTACAAGACTCACGTTAACAATATTGCAGCAGTACGCACACAATCGAAGCGCAGTAAGGATGGCTAGTGTAACTAGCAAGAATACCACGAAAGCAAGAAAAAAGAAGTACGCTATTAACTATTAACGTACCTGTCTCTTCCGAAACGAATGAGTACATAGATATACGTATAGCTACCATCGTTCTGTCAGAGTCT
+
5<BC@BB@A@BABCBCLJCDCBBBLABBB@CCAA@@=@>BBECECC@BC@C@BCBBBCCC5B@CBBDCCCCBBA9@@:;;;;*;@@B?CCC:EAA=A<:;CCC;;8;?AA?BCC?A@EECBCFCFCBBDD@@@ACCD?BBBBBBBB?C@C@@?@CCCBCCC?CAAACC?BB?>>?<??AAA===<;99::::%0=;90//;;A=;:9675?A2=:=>BCC@CDAA@::8:?BCE@:9:@BBBBBBBBAA@??;?@A>>>>>A@?@?=A=;;;6;;@888E??;;<
@ATNG8:01237:06823
GATGGTAGCGAGCGAGTGTGTATACCAGAAGATCAGGAACTCTAGAAGAATTCAGATTTTTAACACGAGAGTAAACGTAAAAAGAAGGTTTTACAAGACTCACGTTAACAATATTGCAGCAGTACGCACACAATCGAAGCGCAGTAAGGATGGCTAGTGTAACTAGCAAGAATACCACGAAAGCAAGAAAAAGAAGTACGCTATTAACTATTAACGTACCTGTCTCTTCCGAAACGAATGAGTACGTGTGCGACGTGTCTCCTACCATCGTTCGGTCAGAGTCT
+
888;6<<@@BB@@@BBGDDCBCCBC?CCD?CCCD:9:;?BCDBCBA<??@D@CCDCCCDE5B@BCDBBCDFCDD;A@;;;;;*;@=@5;;;*:BA=BCEBDAB;;5;@AA=ADD@CCCCCAABABBABBBBE?BAAA?ABBBBBAA>A@ICCADCCDBBBC@CCCBAA@CD@AAA>AABBA=A?=877778(9?>A989CBAAB<><?ABB?C?CACCC@C@;;;EHGF>AAD>CDD@ABABBBA?@?CBBBBCCCBA?@?@A@A?A>?9:5::?ABBBCCBBB
@ATNG8:01239:06834
GATGGTAGCACGAGTCACTCTATCCAGAAGATCAGGAACTCTAGAAGAATTCAGATTTTTAACACGAGAGTAAACGTAAAAAGAAGGTTTACAAGACTCACGTTAACAATATTGCAGCAGTACGCACACAATCGAAGCGCAGTAAAGGATGTCTAGTGTAACTAGCAAGAATACCACGAAAGCAAGAAAAGAAGTACGCTATTAACTATTAACGTACCTGTCTCTTCCGAAACGATGAGTACGATGAGATCTCGTGTGCTACCATCGTTCGGTCAGAGTCT
+
;>>>7;:;;<9:9:999955666>9=;A7@>>>?<8<25477///)/:5:57;837773$3493349888777(3333333$388858818::4:@9>?:<:=;B055;A==49<;;;99:;<<5//6//)/7784::8::;8885:=<=A8::>>=<7706565;>5:=8=BB=>:522'22945655'5:3;;A=A@?@?;>9==;:567///6606688888492866.5/////8/3222299;82222289525566382228,22/556555556
@ATNG8:01252:06834
GATGGTAGTCTCAGATAGTCTATAGTACTCATTCGTTTCGGAAGAGACAGGTACGTTAATAGTTAATAGCGTACTTCTTTTTCTTGCTTTCGTGGTATTCTTGCTAGTTACACTAGCCATCCTTACTGCGCTTCGATTGTGTGCGTACTGCTGCAATATTGTTAACGTGAGTCTTGTAAAACCTTCTTTTTACGTTTACTCTCGTGTTAAAAATCTGAATTCTTCTAGAGTTCCTGATCTTCTGGACGACGCGCACTGACACTACCATCGTTCGGTCAGAGTCT
+
48:<9>CDBBA@@@BBBCBBCCDBBB@;>A;;4;;;;0;B=B?BBCCCCB@CBBBB@B?BBBC@CACBBCCDCBB>@@@@@0=B>@@AA<@BBC@CCG?CB8;;;BBB?BCCCCCEE;;;B@G@AAACCB@@?@AAC6;;;;@@CBCBBBBBBAA>BBB?AB?A?AA@@@BB@A=>::9:*9;@>>CDED3AD9;:69ABA@AA@@C@DDDD5BBB@@=@?BB@CCCCBBA?A?BBBBBA?AAB?AA000AAA0;;BCCBBB@AA@CFBAB?BCACCBBBCB@@
@ATNG8:01254:06820
GATGGTAGCTCACGTACGTCACACGTACTCATTCTTTCGGAAGAGACAGGTACGTTAATAGTTAATAGCGTACTTCTTTTTCTTGCTTTCGTGGTATTCTTGCTAGTTACACTAGCCATCCTTACTGCGCTTCGATTGTGTGCGTACTGCTGCAATATTGTTAACGTGAGTCTTGTAAAACCTTCTTTTTACGTTTACTCTCGTGTTAAAAATCTGAATTCTTCTAGAGTTCCTGATCTTCTGGAGATACACATGATACTCTACCATCGTTCGGTCAGAGTCT
+
@@@D@D>BBBBBB@BA;;;BBBBCBBCCCDA@=99969@=B?BCCBBAC@CCCCC?B?BCDDAE>BACCBBCCC@BBBBB1BB@CBAA<ACCC@BBC@CC>@@@CCC>@@BBBCCC>CBB=B>BBBBABBB@BBAA?CBAA@@>>>>A??>>=>=>>>;?@<?;>>>AABBBB<@>>==2=;A;>>AAA/AAAAA9>===>>?>>>5=DDD/A<<=D>D===9>?@E>>=<A;@@@@@@:>>A;>?>@>CA=>;>@@@@>?AAA<AA>==9<<:??BBCCBAA
@ATNG8:01255:06846
GATGGTAGCACGAGTCACCATATCCAGAAGATCAGGAACTCTAGAAGAATTCAGATTTTTAACACGAGAGTAAACGTAAAAAGAAGGTTTTACAAGACTCACGTTAACAATATTGCAGCAGTACGCACACAATCGAAGCGCAGTAAGGATGGCTAGTGTAACTAGCAAGAATACCACGAAAGCAAGAAAAAGAAGTACGCTATTAACTATTAACGTACCTGTCTCTTCCGAAACGAATGAGTACTGCGTCTCACTCTCCCTACATCGTTCGGTCAGAGTCT
+
>@;904444955<:<9;;7;;;;9496616<>???;?9666>>>>9>>9>:>;;;ACCD2C?ABABBBBBCCF>?????=>,>?9?:=A?.77@<?@BB@>?>>:=:>>=?@?<A@@@A??>@CA@>>>>B=>>>A====>AAAB<>:=8959;;BFAAA;AAAABB?::59A@<@A???8??948>AAA.>?9@A?><<<;=4<6<???<A=@@9;;>H=>=;;;:>;>==4;9949AAAAAACAA=A??>?BBAAAA:;;;>?BBC>@?@AAAAAA888
@ATNG8:01256:06800
GATGGTAGCATCATGCATATCTCACCAGAAGATCAGGAACTCTAGAAGAATTCAGATTTTTAACACGAGAGTAAACGTAAAAAGAAGGTTTTACAAGACTCACGTTAACAATATTGCAGCAGTACGCACACAATCGAAGCGCAGTAAGGATGGCTAGTGTAACTAGCAAGAATACCACGAAAGCAAGAAAAAGAAGTACGCTATTAACTATTAACGTACCTGTCTCTTCCGAAACGAATGAGTACGTTGAGAGAGCTCTCTCTACCATCGTTCGGTCAGAGTCT
+
CBCC@CCAABCCCCBBBBBAECCA@=@BB@BBBB@A6:26>>ACBC?CC?B?BBBBBCFD1B?@A???CBBBBB=AA<;<;<*;B=A5;;;4:BB@C=;;ICKBB@C@BB?BBC@BBBCCCDBCECEDCCDD?BBBB@BCCC@A:87;@CBB@BBBBAACC@DCCCCC@??<?A@=ABBBD=999<?CCCF3BC?B???BBC==:=;?;;;:>;?@CCB?BCA@@CD=?=@BE>DBC?BBBB???BB?BCCBBBCA888>???AA<@>=<B>??<?BACAB??>
@ATNG8:01257:06847
GATGGTAGCGCACACATAGATACAGTACTCATTCGTTTCGGAAGAGACAGGTACGTTAATAGTTAATAGCGTACTTCTTTTTCTTGCTTTCGTGGTATTCTTGCTAGTTACACTAGCCATCCTTACTGCGCTTCGATTGTGTGCGTACTGCTGCAATATTGTTAACGTGAGTCTTGTAAAACCTTCTTTTTACGTTTACTCTCGTGTTAAAAATCTGAATTCTTCTAGAGTTCCTATCTTCTGGACGACGCGCACTGACACTACCATCGTTCGGTCAAAGTCT
+
459@7=C@?@CCCBBBGCCCCCCCCCCCCCCB@CCDE>CC@C@CCCCCCCAHGCBC@C@CDCC@C@CBBCBBBDD>A@DDE5CC?BAAB<AABC@BBBDDD;;;ACCDACCCCCBBB>ABC?B?CBABCCCC?BBBB>BBCCCBBBBCBCC@@@B?BBC?BB?A?BCCCCDCCC@BBCCB;B@C?BBBBB0@@BBB=BBCCCCCBAAACDDD5B@@AC@C@CC?CDDEBBB?C@CCCBB?AAB?BB:;:BBBC@@@BCCCCBBB@BBCBC@CC?BBBB>BBBB
@ATNG8:01214:06870
GATGGTAGTGCACATGAGTGTATCCAGAAGATCAGGAACTCTAGAAGAATTCAGATTTTTAACACGAGAGTTAAACGTAAAAAGAAGGTTTTACAAGACTCACGTTAACAATATTGCAGCAGTACGCACACAATCGAAGCGCATTAAGGATGGCTAGTGTAACTAGCAAGAATACCACGAAAGCAAGAAAAAAGAAGTACGCTATTAACTATTAACGTCCTGTCTCTTCCGAAACGAATGAGTACTATGTAGAGCTCTATACTACCATCGTTCGGTCAGAGTCT
+
=A@A=B;;5><956<<>>CCCBBB?B;;5:;:9>><@??@@<<<?<9925.4:9:;@?@+=:==;;;==6619@;B;<9999(?A<<<@@@2@>=2555949900+/3996::B9=BBBCBBBCC;;;BAA@@B;;9?BBBBBB@B@C@CCB?BCCCCEAA?ABBBAA?AA8:9D=@B???8<@@>999999%:988<::;::?>@C=??BB?B=@?AA>???BBAA?B<???8?AB?BCBCCBBBBBBBBCC@AABAAAAABBC?BAAAB@CC?CCDA@A>??
@ATNG8:01216:06891
GATGGTAGATATATGCACGCTCTACCAGAAGATCAGGAACTCTAGAAGAATTCAGATTTTTAACACGAGAGTAAACGTAAAAAGAAGGTTTTACAAGACTCACGTTAACAATATTGCAGCAGTACGCACACAATCGAAGCGCAGTAAGGATGGCTAGTGTAACTAGCAAGAATACCACGAAAGCAAGAAAAAAGAAGTACGCTATTAACTATTAACGTACCTGTCTCTTCCGAAACGAATGAGTACTGTATCTATGTGTGCGCTACCATCGTTCGGTCAGAGTCT
+
CA?@>;;@@BBBCBBBBBBC@@E@@?ABC@CCBBBB=@:??@@@@C@CC?B@BA@99999)89>?BBBBAA998+89;;::9$9;<;3:99+9994:BABDGEHE?C@CC?@@@>BAAABBBBCCCAAABBBACECC?AACBCCCC@C@C@@?ACCBA@@@@BBBECB?BE?BBB?AAACC>B@>;:::999%9A<999ABBCCE?C?=>>A=A===BCC@DBAA@@??B=@@D=C:;9:ABAABCBBBBBBBBAAAAABAAABAB>A@@=A>A?;===>>?888
@ATNG8:01226:06871
GATGGTAGTATCTGCACACTCTGTCCAGAAGATCAGGAACTCTAGAAGAATTCAGATTTTTAACACGAGAGTAAACGTAAAAAGAAGGTTTTACAAGACTCACGTTTAACAATATTGCAGCAGTACGCACACAATCGAAGCGCAGTAAGGATGGCTAGTGTAACTAGCAAGAATACCACGAAAGCAAGAAAAAAGAAGTACGCTATTAACTATTAACGTACCTGTCTCTTCCGAAACGAATGAGTACTGTATCTATGTGTGCGCTACATCGTTCGGTCAGAGTCT
+
9::>:=/0/////;=:?@@>CC>@@:>97)////::)/)/99456=9<<;>9=A???AAA0@<00/:;?<?=;;3;;;;::9'4?8>;CCC;BBB@C:<;AA@;;;/;9?B>@;;44494556?>>>CC;;;A<@;;;5;;??A@@A?A>A;;7;@@CCCCC?DBBBAA;:939?</88777)388488C=CC'A=?>@:ABB@@><><<;;;5;:?@;;;?AAAAABC?B?BBG>CBB>?>?CCCDBBCCCB?@@BCBCCCB@>>===A@@<??=;;;=<A===
@ATNG8:01227:06864
GATGGTAGCTCGCTGATGATATCTCCAGAAGATCAGGAACTCTAGAAGAATTCAGATTTTTTAACACGAGAGTAAAACGTAAAAAGAAGGTTTTGCAAGACTCACGTTAGCAATATTGCAGCAGTACGCACACAATCGAAGCGCAGTAAGGATGGCTAGTGTAACTAGCAAGAATACCACGAAGCAAGAAAAGAAGTACGCTATTAACTATTAACGTACCTGTCTCTTCCGAAACGAATGAGTACGAGAGAGCACACGTGTCTACCATCGTTCGGTCAGAGTCT
+
78:<8<C;;;BBB<<?@;55:<:@@266;9;79>00)/3;=9BB>B9?;;@5:9<777888#35:98///6---66+-///999*:<7?8===2<>B<AB;;:@>=>:?@@@=;;A?AABABA@@CCCBBCB?@<?A??=@CBBCAAA>A?AAA=AACCABBB>BBBBBC>BA????40000*00>90///(.:675588:7779=4>>>@=B<56;A@=@@@;97829:?AC>A?A9888???999?877@==??877??::==><;25798818>?>?@?CB
@ATNG8:01227:06890
GATGGTAGACATATCGTACTCTCTGTACTCATTCGTTTCGGAAGAGACAGGTACGTTAATAGTTAATAGCGTACTTCTTTTTCTTGCTTTCGTGGTATTCTTGCTAGTTACACTAGCCATCCTTACTGCGCTTCGATTGTGTGCGTACTGCTGCAATATTGTTAACGTGAGTCTTGTAAAACCTTCTTTTTACGTTTACTCTCGTGTTAAAAATCTGAATTCTTCTAGAGTTCCTGATCTTCTGGGTCTACGCTCGTCGCGCTACCATCGTTCGGTCAGAGTCT
+
?@@D@CDCBCEFBBBBBCBBBCCCCCCCCCBB@BBBB<BA<@=@@AACCC@CDCCB@B?BBBC@B?AA@BBBCCC@CCCCC2DC?C989.9AAB?BBB@DC>>>>CCD?AABBC@AA7>=A<A<AA=====A=@@@@9@>>8:8@@@>>>A>>>@:>=?=AA<A=>>=ABBBAA;???DD5C=B<=====.=B@@@///=///=<=?;DDDD/A===B=B=@@;?@AAAAA<A8;;=@??;>>AA:;;;@@@A=<=:;;;?;;;B=>==;;6;@;?>?===///
@ATNG8:01239:06879
GATGGTAGTATCTGTCTACGAGAGCCAGAAGATCAGGAACTCTAGAAGAATTCAGATTTTTAACATCGAGAGTAAACGTAAAAAGAAGGTTTTACAAGACTCACGTTAACAATATTGCAGCAGTACGCACACAATCGAAGCGCAGTAAGGATGGCTAGTGTAACTAGCAAGAATACCACGAAAGCAAGAAAAAAGAAGTACGCTATTAACTATTAACGTACCTGCCTCTTCCGAAACGAATGAGTACACACTCTCATATGACACTACCATCGTTCGGTCAGAGTCT
+
///95<ACDCABBA@ABCCGJECCC@BCB@C?@@@@<@>AAC@???@BB?B?::9A@DDD1C?B:74A>=<=777)7733333$33,3,333&37717;;;9;822+2055.56606668==@?>BCCCCCCC=BBDD?B@@@BBBB@C?B??<?A@@@CCC@AAAAB?=@@<000000@CD>><<;9999::%9=<7947??AAA<@<<<??5>:=ACCC?CCD@CDC>A?ABE@CBB?BABACAAACCBBACCBBBBBBA>>>==9=>>>B?BBACBBBCCAAA
@ATNG8:01244:06896
GATGGTAGCAGACGTGACAGAGCGCCAGAAGATCAGGAACTCTAGAAGAATTCAGATTTTTAACACGAGAGTAAACGTAAAAAGAAGGTTTTACAAGACTCACGTTAACAATATTGCAGCAGTACGCACACAATCGAAGCGCAGTAAGGATGGCTAGTGTAACTAGCAAGAATACCACGAAAGCAAGAAAAAAGAAGTACGCTATTAAACTATTAACGTACCTGTCTCTTCCGAAACGAATGAGTACTATGTAGAGCTCTATACTACCATCGTTCGGTCAGAGTCT
+
AABB?<<<>>BDAA;;;>CBCCBBB?AAB?CBBBCB?B?BBB@@@B?AA@C???:::BBB2B???@??BBBAAA<A?@@EDD5CB?A7;;;.;AB>BICBBBC;:7;?BC@CDD?BBCBCCCDCCCBAACBB?BBBC@CBBBDC::8;>BBB@@@@BAA?A>A@CA??;9927;818;:::39994778899%9;<;?=?@:?>=158,8;>?<A=@BAC@@B;999@>8=;?@@9?A@=@AABBCCBBBCCCCBB@???==>@@AA<>===>188188>?>>@AA
@ATNG8:01253:06894
GATGGTAGCACACGAGATCTCATCGTACTCATTCGTTTCGGAAGAGACAGGTACGTTAATAGTTAATAGCGTACTTCTTTTTCTTGCTTTCGTGGTATTCTTGCTAGTTACACTAGCCATCCTTACTGCGCTTCGATTGTGTGCGTACTGCTGCAATATTGTTAACGTGAGTCTTGTAAAACCTTCTTTTTACGTTTACTCTCGTGTTAAAAAATCTGAATTCTTCTAGAGTTCCTGATCTTCTGGGTGCGCTACAGTCTCTCTACCATGTTCGGTCAGAGTCT
+
9:;C@BAAAEBABBCCBDCCCCCCFCBBBBCC?CCBC<BB:;:;DCCECC@GBBBB?B@CBCC@C?BBDBBBBEB@BBBBB3BB?DBBB=AAAF@FBA=@@7::?BA@=ABC?>?BC@BBB?B?DCABB:8:=A>>><@AA@@@@@@?@@@@99:179;8=>:>;>GE???@@@7:;EEE6?<?7;;>>>/?=>>?8@@==>????@5::9::&:87899;:>A;@>>>B=>2:2:?;AAA5:;==6=>>CAA>>;;;>>;:;A@@;>:;=6762--,,,*,,-
@ATNG8:01258:06854
GATGGTAGCTCTGCTCTGACTCTCGTACTCATTCGTTTCGGAAGAGACAGGTACGTTAATAGTTAATAGCGTACTTCTTTTTCTTGCTTTCGTGGTATTCTTGCTAGTTACACTAGCCATCCTTACTGCGCTTCGATTGTGTGCGTACTGCTGCAATATTGTTAACGTGAGTCTTGTAAAACCTTCTTTTTACGTTTACTCTCGTGTTAAAAATCTGAATTCTTCTAGAGTTCCTGATCTTCTGGTGCGCTACAGTCTCCTAATCGTTCGGTCAGAGTCT
+
CCDD@DCCBBBBCBCBCCCCBCCCDBCCCCBB?BBBB>BC@C?CCCCDDD@CCCCC@CACDCD@C@BCCCCBCDFACBBBB5BD?BBCC>CBCC@CBDAFD>BBBECC@BBBBCCCD?AAC@C@DDCCB????CBCC?CBBBBDBCCBBBD@@@B@CCC@BB?B?BBDDDDECC@CCEIF=D?B=<;;;:*:CCCF?CCCBBBCBAA5;;;;*;AABB@B@CC@CBCCCCC?C@CBBBBB=@9:6:AACCCCBCCBCCB@BC@CCCD@BB?BBCECCA@@
@ATNG8:01258:06886
GATGGTAGCGCGACGAGCGTAGACCCAGAAGATCAGGAACTCTAGAAGAATTCAGATTTTTAACACGAGAGTAAACGTAAAAAGAAGGTTTTACAAGACTCACGTTAACAATATTGCAGCAGTACGCACACAATCGAAGCGCAGTAAGGATGGCTAGTGTAACTAGCAAGAATACCACGAAAAGCAAGAAAAAAGAAGGTACGCTATTAACTATTAACGTACCTGTCTCTTCCGAAACGAATGAGTACAGAGAGTACGATATGTCTACCATCGTTCGGTCAGAGTCT
+
8::A:=>CAB:;66CBCCCFCCAAA>ACC@CBCC;;:;@DCDECAA>;:5:;?@ABBBBB1B>BBBFCA>?:99+9?BBEED5BA>@4:;:-:BCACFCCC@@00-0;<>:A0:75@@?BBBABACBBEBBB@CCAA?ACCBDBAA?B@CCC?CBBAAA::9:BFBBB?@A>@@:3<93333&333,/>>???&==,/*/:<>;AAA<<:<=?A6;5;=A;;8;AAB@@A?A@???:?AA@CCCCBBBBCCECBB???CBB@A@A878:>===A:==;??A>>>?AA
@ATNG8:01260:06880
GATGGTAGCGCACACATCAGATACAGTACTCATTACGTTTCGGAATGAGACAGGTACGTTAAATAGTTAAATAGTCGTACTTCTTTTTCTTGCTTTCGTGGTATTCTTGCTAGTTACACTAGCCATCCTTACTGCGCTTCGATTGTGTGCGTACTGCTGCAATATTGTTAACGTGAAGTCTTGTAAAACCTTCTTTTTACGTTTACTCTCGTGTTAAAATCTGAATTCTTCTAGAGTTCCTGATCTTCTGGATAGCGACGCGATATACTACCATCGTTCGGTCAGAGTCT
+
9;;;9//444499995555555<E5565596.-(--55517=8A65555:<==9B@??<187(3339,79(373/8///994/////$/939373(334;8=<<7<<.5:99:=9=999<@@@4;9>;>;::9@979<8///=8::;;;;;;55699;;5506==8==9=9;::44.4999394444&48<.55555$449993;=<<666=>>2999*5@955.54994;>@@@@A<?<@@?<<@5==@;599B>>@A00000<09994<8595;<8<C>@999<??99
@ATNG8:01223:06948
GATGGTAGACATATCGTACTCTCTGTACTCATTCGTTTCGGAAGAGACAGGTACGTTAATAGTTAATAGCGTACTTCTTTTTCTTGCTTTCGTGGTATTCTTGCTAGTTACACTAGCCATCCTTACTGCGCTTCGATTGTGTGCGTACTGCTGCAATATTGTTAACGTGAGTCTTGTAAAACCTTCTTTTTACGTTTACTCTCGTGTTAAAAATCTGAATTCTTCTAGAGTTCCTGATCTTCTGGATACACTCATGTGCACCTACCATCGTTCGTCAGAGTCT
+
4<<<755AACCCDDCCBBBAAA@@B@BBABBB@BCEE>BB7;8;=<<>>>:>>AAA>A>ACBB?B?GE?@?B@@A<88===+<?9<999(3;;;8=>@=AC@???BBB@BC@@@=995;>?8=:>===AA;:7;???<?AAA>==@@@@===>==788818><C=@@@@?>=::479999+94:6;<>@@/?><<=5==>=<=;;9=8>AAA/@::5<69)--+--8899;;A;?>>?>?>@>><>C=666///::6;;BB:==;963336033-,,233<66
@ATNG8:01228:06909
GATGGTAGAGAGAGCTCTCTCATCGTCTCATTCGTTTCGGAAGAGACAGGTACGTTAATAGTTAATAGCGTACTTCTTTTTCTTGCTTTCGTGGTATTCTTGCTAGTTACACTAGCCATCCTTACTGCGCTTCGATTGTGTGCGTACTGCTGCAATATTGTTAACGTGAGTCTTGTAAAACCTTCTTTTTACGTTTACTCTCGTGTTAAAAATCTGAATTCTTCTAGAGTTCCTGATCTTCTGGGCAGACTCTCACACGCCTACCATCGTTCGGTCAGAGTCT
+
:55<:BCBCDBBBBBBBBCCCCC?BB@@ABC@BCCG?CCBFBCCAABBB?CCCCB@B@BBBB>@?@BBEFCB<B<A@BBB1B@<A998(38<87@<B?BE>?@@BCC?B?@@BBBB@CBB?C@BB>;;;==9====:>;;;@@A>>>@@A===?9:;;;>>;>=;;;@A>=>>=A@@@@6@;>:;;;;;+;?ABB:;;;@AB>=;;57<<<,;///96@7AA;@@A>>>A<B<AAABAA<==>B:B888>>????????;-3360----90664=AAAAAAAA
@ATNG8:01228:06944
GATGGTAGGCGTGTGAGAGTCTGCCCAGAAGATCAGGAACTCTAGAAGAATTCAGATTTTTAACACGAGAGTAAACGTAAAAAGAAGGTTTTACAAGACTCACGTTAACAATATTGCAGCAGTACGCACACAATCGAAGCGCAGTAAGGATGGCTAGTGTAACTAGCAAGAATACCACGAAGCAAGAAAAAGAAGTACGCTATTAACTATTAACGTACCTGTCTCTTCCGAAACGAATGAGTACGATGAGATCTCGTGTGCTACCATCGAGGTTGTAAAGTCT
+
:55<7<<C@BBBBBCCCDDBBBCCB=CCC@CCCCCC@B@BCDDCBB@BD@D?BBB;;;;<);<@@ABBBBBAA@;?>99888)9@;>9<<;&33;6<@;BEFBBA>A>AA?B>>=>>>>@@;;;@AAB@@@@<@@@@====@@@@@<@<A>A=@CCCCACC?@BBBAA:9949BA?BBBB<??B?BBEFE3>><=?=>B@@@A<?<?ABA<@;?>>;:5;===;;;;?====4<:929??ABCC:99CCCCAB?AA>>>>>?CA=B>AA@@>@???BB=@@>>
@ATNG8:01228:06945
GATGGTAGTAGTACACTAGTCATACCAGAAGATCAGGAACTCTAGAAGAATTCAGATTTTTAACACGAGAGTAAACGTAAAAAGAAGGTTTTACAAGACTCACGTTAACAATATTGCAGCAGTACGCACACAATCGAAGCGCAGTAAGGATGGCTAGTGTAACTAGCAAGAATACCACGAAAGCAAGAAAAAGAAGTACGCTATTAACTATTAACGTACCTGTCTCTTCCGAAACGAATGAGTACTGTATCTATGTGTGCGCTACCATCGTTCGGTCAGAGTCT
+
959B:BCCABBBCDDDCBBCCCBBB?BBC@CCBB@@=@=BBGGEED@CD@CAFCBBBBBB5B@CCECBBCBA@@9@9;;AAB2BB=C=AA@7@BB@CDCDCCDBB?B@CC@CBB?BBCBBBDDCBBCCBCCD?CBBB@BAA@CCCD?C@BBB?CCCCCBBA?CBBBBB?BC????<??AA@<BBC@DDCCC2AA@CAAACEE??7:5;;==8=:=?BBC@DCAAABD?B?BBB>CAA>ABBBBBCBABBBB>>?CBCCBAAAAAA<A==>B;>>:==?@@@>==
@ATNG8:01232:06910
GATGGTAGATATATGCACGCTCTACCAGAAGATCAGGAACTCTAGAAGAATTCAGATTTTTAACACGAGAGTAAACGTAAAAAGAAGGTTTTACAAGACTCACGTTAACAATATTGCAGCAGTACGCACACAATCGAAGCGCAGTAAGGATGGCTAGTGTAACTAGCAAGAATACCACGAAAGCAAGAAAAAGAAGTACGCTATTAACTATTAAACGTACCTGTCTCTTCCGAAACGAATGAGTACACACTCTCATATGACACTACCATCGTTCGGTCAGAGTCT
+
A=BC@CECCBBCB@AACABBDCCBB?BCF@BBBB;:7;>ABB@@@B@CE?C?ABBCCBBB3B?BBB99:BBCCC>??ACCBB5BA=A5;;;.;AA?BBBBCCBBB>B@CD@CCC?BABCCCBCCCCCCCCDE@D@@@=@BBBCCCC@D@B@A?AECCCCDC?CCCCDG@AA>AAA5::AAA;>>??BCDCC3BD?BBCCCEDB@3837===/66(5;?AA@BCBBBBB?B@BBB<ABB@AAABBBDAA???AABECB@C::9ABBBABBBBB@BB?BBBBBB??>
@ATNG8:01235:06914
GATGTAGAGAGACTGTAGCGCACCCAGAAGATCAGGAACTCTAGAAGAATTCAGATTTTTAACACGAGAGTAAACGTAAAAAGAAGGTTTTACAAGACTCACGTTAACAATATTGCAGCAGTACGCACACAATCGAAGCGCAGTAAGGATGGCTAGTGTAACTAGCAAGAATACCACGAAAGCAAGAAAAAAGAAGTACGCTATTAACTATTAACGTACCTGTCTCTTCCGAAAGAATGAGTACCTCTCAGACGCTCGTCCTACCATCGTTCGGTCAGAGTCT
+
;AADBCBBBBDDCCCBCCCCBCDD?CIEACCBBBB@CADDCCCDC@CC@B?BCCBBAAA3B?CCCCCCBC>>>:>ABEDDH5DC?C>BBB9BBB@CCCBBCC;:9;GBC@BCD@DDBBCCCDCCCCCBBBB@CBBB>ABCBCCBB?B@C@A>@BBB@@@C@BBBABC?BC?:::4::@@@9AAA=@@@@@A'@???:49BB@CA;?;@>@A6;8;>ACD@DCBAAAC?C?BBB=AB?BBBBBAA>999AAAAAAA878<=:=>A:A788:<@@<@ABABBAAA
@ATNG8:01236:06912
GATGGTAGTCTCAGATAGTCTATAGTACTCATTCGTTTCGGAAGAGACAGGTACGTTAATAGTTAATAGCGTACTTCTTTTTCTTGCTTTCGTGGTATTCTTGCTAGTTACACTAGCCATCCTTACTGCGCTTCGATTGTGTGCGTACTGCTGCAATATTGTTAACGTGAGTCTTGTAAAACCTTCTTTTTACGTTTACTCTCGTGTTAAAAATCTGAATTCTTCTAGAGTTCCTGATCTTCTGGTATGACTAGTGTACTACTACCATCGTTCGGTCAGAGTCT
+
95:59>;;@CCBCBBCBBCC<:;9:9DCBBCB@CBBC=CA>B@BBBIGDEABBBCC=@5;449.5.55:=;::=<.44444$9<244==4?;;<7<>>==B99;AAAB89:BBA@AC6:;A;@;ACCCCCCB?BBBD@;;;BBAA@?@<;;;9A@;999898.4.4455<<<=>9;;9;;+96;755555$5::;@)59@9:9@>@>29999$94495.57==:@CDAA<C9?7?BBBBA@BCC@C@:::A@@@@@BCCBBBCCC>A@BBB<@@<>=>CBBBBC
@ATNG8:01239:06926
GATGGTAGGTGCACTTGAGTGTATCCAGAAGATCAGGAACTCTAGAAGAATTCAGATTTTTAACACGAGAGTAAACGTAAAAAGAAGGTTTTACAAGACTCACGTTAACAATATTGCAGCAGTACGCACACAATCGAAGCGCAGTAAGGATGGCTAGTGTAACTAGCAAGAATACCACGAAAGCAAGAAAAAGAAGTACGCTATTAACTATTAACGTACCTGTCTCTTCCGAAACGAATGAGTACGATGAGAGAGCTCTCTCTACCATCGTTCGGTCAGAGTCT
+
:59>;>CB?BA@BCD@CBBBCCBBB@CCC@DC@@AC@B@CCCCBBB?AA=@<???99999):8>A@BABBB???5=>99888(9?;>3777&3796;B=CCCB??8=8;;5;=?:>?@>=;;;??A@@==<>9:9::5::;??@=>:><@BC?CA>AA?AA:AA@@==:=B>@BB=?@@CD>A@;666666)//)/9;:>?@;;6;=====:>===>>>:=@?=>=>=E=AAA:ABB?BAABAAABB@@AA@@@@@:;:BB???@;>>>@@;?@<>>??@????
@ATNG8:01244:06910
GATGGTAGGACGAGCGTCTGAGAGGTACTCATTCGTTTCGGAAGAGACAGGTACGTTAATAGTTAATAGCGTACTTCTTTTTCTTGCTTTCGTGGTATTCTTGCTAGTTACACTAGCCATCCTTACTGCGCTTCGATTGTGTGCGTACTGCTGCAATATTGTTAACGTGAGTCTTGTAAAACCTTCTTTTTACGTTTACTCTCGTGTTAAAAATCTGAATTCTTCTAGAGTTCCTGATCTTCTGGGCTGCGCTGATATGCGCTACCATCGTTCGGTCAGAGTCT
+
345<7<AC?B<<59:445=ABCCD@CCCBD@A=AAAC>BB@D?BBCCBBB@DCDBC@C@BBBB?C@CFCCBBBBD@BBDFG5A@=@BBB=BCCC@BCC@CH?AABDCC@CCBBBDCC@BBB@B@CCDBBBCC?DCCC?CCCCCCBBCBBBCCCBC?BCC@BB?B?BBBBCCCCC?BBBBB:B@C;AABAB0@BBBC>AACCCCCAA@?BBBB2C@@AB?B@CC?BBCCCCC?C?@@ABBB>@@DD?C:;;ABBBBCCCCDDDCDD>BBBBC=@A@CDEDCCBAA
@ATNG8:01244:06942
GATGGTAGTGTGTCTCTGAGAGTAGTACTCATTCGTTTCGGAAGAGACAGGTACGTTAATAGTTGAATAGCGTACTTCTTTTTCTTGCTTTCGTGGTATTCTTGCTAGTTACACTAGCCATCCTTACTTCGCTTCGATTGTGTGCGTACTGCTGCAATATTGTTAACGTGAGTCTTGTAAAACCTTCTTTTTACGTTTACTCTCGTGTTAAAAATCTGAATTCTTCTAGAGTTCCTGATCTTCTGGGTGTATCAGCGATATCTACCATCGTTCGGTCAGAGTCT
+
--5516-95;;;<>>>666<<<;555555944.433:144.43444::=B?=>B@@<>9000<*//7<<=>>B?CC@BCBBC3@A>@CCD:B@?=9959.54.449:<;8==;;;===@BA><=9@00+0000+;;:B<BBCB===BC9:55:8::7@@@;@?=A<AABC?>B=A99:AA@7@=@;:9999(9@999,599;<>=;;;:>>>@+=:;;<,/,/75;::=<<;7>8955594<=995)5559=?<=<65544555<6:4444.484993449998
@ATNG8:01248:06905
GATGGTAGATACTCGCTGATACACCAGAAGATCAGGAACTCTAGAAGAATTCAGATTTTTAACACGAGAGTAAACGTTAAAAGAAGGTTTTACAAGACTCACGTTAACAATATTGCAGCAGTACGCACACAATCGAAGCGCAGTAAGGATGGCTAGTGTAACTAGCAAGAATACCACGAAAGCAAGAAAAAAGAAGTACGCTATTAACTATTAACGTACCTGTCTCTTCCGAAACGAATGAGTACACACTCTCATATGACACTACCATCGTTCGGTCAGAGTCT
+
88:C@DCBBBBBBCCBBBDCCBBBADCC?BBBCCB@B?AAABAAB?BC?CACCCCCBBB3B@BBB@AABB>==7<<>9@?@5@@<?4;;;*9@@;@BBBBBB;;6;?BB?BBBGDDCCCCCCCCCCBC@@@@CCAB>CBDDCC@?=A@CBC@BBBCCCCC?BBAAAC?CC?ABB?BBBBC<@==9999999%9A<>>>?BBBAA<><>@BB:>;:;@BB@CCAAACCAC?ABC>BAA>ABCCBAABCCBBBCCBBC>BBBBCBBB?CBBBC>@?@BBBBBBAAA
@ATNG8:01248:06943
GATGGTAGCGCATATCAGCGCAGCCCAGAAGATCAGGAACTCTAGAAGAATTCAGATTTTTAACACGAGAGTAAACGTAAAAAGAAGGTTTTACAAGACTCACGTTAACAATATTGCAGCAGTACGCACACAATCGAAGCGCAGTAAGGATGGCTAGTGTAACTAGCAAGAATACCACGAAAGCAAGAAAAAGAAGTACGCTATTAACTATTAACGTACCTGTCTCTTCCGAAACGAATGGTACCTCTCAGACGCTCGTCCTACCATCGTTCGGTCAGAGTCT
+
CCBC@C:59<<B@BADFBBBCCCBB>BCC@CCCCBC@B@CCCBBBC@CD?B?BBB@>???1@@CBCCCCCCCCC=AA99999*9A<D4;;;7;BCAGECCCCDAA<A?CD@DCC?BBBBBBBBCCBBBBCBC@CCCC@CCBCDDBB?B@DCC?CCCCCBBB?BCDDDD?BB?BBB=??AA@:??=;99999(:?>BCABBBBBF>A>AACC<?<@CCCDADBBBBCB@C@BBD>CDC?CC@BBB?BBCCBBBBBB@@@@@<?AA=@BBBA>>>8;;CDBBAAA
@ATNG8:01256:06923
GATGGTAGTGTCATATGAGAGTGTGTACTCATTCGTTTCGGAAGAGACAGGTACGTTAATAGTTAATAGCGTACTTCTTTTTCTTGCTTTCGTGGTATTCTTGCTAGTTTACACTAGCCATCCTTACTGCGCTTCGATTTGTGTGCGTACTGCTGCAATATTTGTTAACGTGAGTCTTGTAAAACCTTCTTTTTACGTTTACTCTCGTGTTAAAAATCTGAATTCTTCTAGAGTTCCTGATCTTCTGGGATGTGTGCGCAGTGCCTACCATCGTTCGGTCAGAGTCT
+
:59F9BBCCCCCDCCCGGCCCCCCCCCDDDCB?CDCD>CC?@>ABBCCCB@DCCCC@C@FDCC@D?BCCCCAAAC@BBCBC5BB>@@BB<AAAB?BCB?@A000>A099)55559955.555.5.55999;55.55555)55<99?;A@696>>>==8=555)54.47::;<@===>59////&/)/)0>>>@0@@BDD=A;;:@@??>@29999(9@@A@=A@CFDCCBB@;;6;?BBCJDC@A000,00000>>ABBB9:9@>@@B?BB@@@@CD@CDBBBDCBB
@ATNG8:01260:06943
GATGGTAGTGTGTCTCTGAGAGTAGTACTCATTCGTTTCGGAAGAGACAGGTACGTTAATAGTTAATAGCGTACTTCTTTTTCTTGCTTTCGTGGTATTCTTGCTAGTTACACTAGCCATCCTTACTGCGCTTCGATTGTGTGCGTACTGCTGCAATATTGTTAACGTGAGTCTTGTAAAACCTTCTTTTTACGTTTACTCTCGTGTTAAAAATCTGAATTCTTCTAGAGTTCCTGATCTTCTGGAGATATCATCAGCGAGCTACCATCGTTCGGTCAGAGTCT
+
859B9><AACBB=@@@;@<AAACBCDCCCC;;7;AAA<CG@B@BDCCCCC?BCCDD?B?CCCC@C@DCCCCCBBB=:::9:*;C>E;;;8;AAB?BCF?CG@AABEDHBCCDBBBBB?CDC@D?CCCBBBBBACDDD@CCCCCCCCBBBBDBBBB?CCC?BB@B?ABBBBCCAA>@BBBC9@<@=;;;;;*;BBBB>CBBCCBBBCC5;;;;*;AAAA=A=AC@CCCCCCC@B@BCCA@@<A@B?BCCCCCCCCCCCCAAABBBB>ABBAB?BB?BCCBBBC@@
@ATNG8:01215:06952
GATGGTAGTACATGATAGACGACACCAGAAGATCAGGAACTCTAGAAGAATTCAGATTTTTAACACGAGAGTAAACGTAAAAGAAGGTTTTACAAGACTCACGTTAACAATATTGCAGCAGTACGCACACAATCGAAGCGCAGTAAGGATGGCTAGTGTAACTAGCAAGAATACCACGAAAGCAAGAAAAAGAAGTACGCTATTAACTATTAACGTACCTGTCTCTTCCGAAACGAATGAGTACGATGAGATCTCGTGTGCTACCATCGTTCGGTCAGAGTCT
+
?=AC?CCCABBCBBBBAAAC@A@CC?CBC@BBBHAA?B@CCEBBAB@CB?B?BCB@@@@@0@?BCDCHCBCEDC8=@:;;;.9C>B:@@@7ABB>CCBCCCCCC?C?CC?CBB@BCAAABBEBCCBBBBBCACCCC@CBBBCCCC?B@CAA?BEGECCCC?BBCCCC?CC@BAB?BBBBB>BBB?BBCCA1BB?BAAABBBBB<B?BCBB?B?AABCCACE@@@BB?B@BBD>CCC@CBBBBBBBBBCCBBB@@@?=>=BBBBB@BBA9<7<>8??@BBBAAA
@ATNG8:01215:06972
GATGGTAGATATATGCACGCTCTACCAGAAGATCAGTAACTCTAGAAGAATTCAGATTTTTAACACGAGAGTAAACGTAAAAAGAAGGTTTTACAAGACTCACGTTAACAATATTGCAGCAGTACGCACACAATCGAAGCGCAGTAAGGATGGCTAGTGTAACTAGCAAGAATACCACTAAAGCAAGAAAAAAGAAGTACGCTATTAACTATTAACGTACCTGTCTCTTCCGAAACGAATTAGTACGTGTGACGTACGTGAGCTACCATCGTTCGGTCAGAGTCT
+
;;A?<??CCCBBBBCCCCCCCECCB?BAB?ABCCCCBB@CCBBBAA=@A8:6:?B::;;;);?@@@CC@@;;;;0<A;;999$49494999+99<9=<6:9BA;;;;<@@@A@@>AABAB@@@ABA@BABBBAGCCC@BBCCCCBB>B@CCC@CBCCDBBC@DCCCCD@CC?AAA?CAAAF?A==9999999%0>;;0/0?@EDC?C?AACD?C@BBBBB?BBBBBBB@C>@AC>BCC@B@CCCBDBBBBCBBBCC???BAAACCC>BBBBA<@@?BBAAAB???
@ATNG8:01220:06994
GATGGTAGCGCATATCAGCGCAGCCCAGAAGATCAGGAACTCTAGAAGAATTCAGATTTTTAACACGAGAGTAAACGTAAAAAGAAGGTTTTACAAGACTCACGTTAACAATATTGCAGCAGTACGCACACAATCGAAGCGCAGTAAGGATGGCTAGTGTAACTAGCAAGAATTCCACGAAAGCAAGAAAAAAGAAGTACGCTATTAACTATTAACGTACCTGTCTCTTCCGAAACGAATGAGTACGTGTGCGACGTGTCTCCTACCATCGTTCGGTCAGAGTCT
+
;88;7;>;:::=556<=AAA?@;;;0;BA7@:;>99167@@A@@@@<@??C>@A999CCC1B?B;;9B:99B@@,9994444$9B<?=@@@4@B@=ABBBCCCCC?B=BB?BBB?BBBBCBBBBBBBBBBBC?CCBB@B;;;CCCC@D@DEH@BACBCBBB?BBCBBB@BC?B?B?@@@@@;::9;<<<<<<%<<>=747==BB??<?88=C8C?A>BBE@BAA@?>>4:49@A:BAA9BC>BBBB>>>BBAABBAA@A@9:49??9<A@8;5;>9>?@@@BBBB
@ATNG8:01222:06999
GATGGTAGGCACTGCGCACACATCCCAGAAGATCAGGAACTCTAGAAGAATTCAGATTTTTAACACGAGAGTAAACGTAAAAAGAAGGTTTTACAAGACTCACGTTAACAATATTGCAGCAGTACGCACACAATCGAAGCGCAGTAAGGATGGCTAGTGTAACTAGCAAGAATACCACGAAGCAAGAAAAAGAAGTACGCTATTAACTATTAACGTACCTGTCTCTTCCGAAACGAATGAGTACACATCGTCGTGTCGTGCTACCATCGTTCGGTCAGAGTCT
+
345<7<@B@??655=:;?BCCC===6=9505999;?5;=ABBA>@@;;=8B>BBCCCCCC1?<@D@@@BBC??>6<?:9999$9525.555&5<>9>C>C@B?:;5<5;@<@@>:>>@>@@A@BBCCEGDBB=@;;;5::8??@?@>B?BBB@BCBCCDAA>ACCBBB@BD>AA@30000+/9969::::,;A>CBA@C@A=>;>;??::4899=@B@?A=555>=:B<=??8?<=6<>>>@BAAABBB@BBB877@@BBBBBB?AABBB?BB@BDECCB@??
@ATNG8:01230:06964
GATGGTAGACACGTGTGCTCTCTCGTACTCATTCGTTTCGGAAGAGACAGGTACGTTATAGTTAATAGCGTACTTCTTTTTCTTGCTTTCGTGGTATTCTTGCTAGTTACACTAGCCATCCTTACTGCGCTTCGATTGTGTGCGTACTGCTGCAATATTGTTAACGTGAGTCTTGTAAAACCTTCTTTTTACGTTTACTCTCGTGTTAAAAATCTGAATTCTTCTAGAGTTCCTGATCTTCTGGGTGTATCAGCGAGTATCTACCATCGTTCGGTCAGAGTCT
+
345>7<BBBCBBB<<966<>>>>BC;99;<9949DDG?CD@C@CCBBBBB?BCCCC@BBBAC=@?A@ABABA?C9BCCDC3BB?CAAA<ACBB?B??9?A8????>B?ABBB@>>B?BAA=C:??@>>>>><AAAA6::=>>>>=>=>AB@;<;=>>==AA:>:===>>>AAA5::===/=:=7;;BBB/??AAB:A;;;>A@@@A5::::+;::;B=B<@>:AACB@@@:>:=???BA;@@AB:;;;9996///669:<@@FD:=777=,//5:===@==66
@ATNG8:01230:06981
GATGGTAGCGCACACATAGATACAGTACTCATTCGTTTCGGAAGAGACAGGTACGTCAATAGTTAATAGCGTACTTCTTTTTCTTGCTTTCGTGGTATTCTTGCTAGTTACACTAGCCATCCTTACTGCGCTTCGATTGTGTGCGTACTGCTGCAATATTGTTAACGTGAGTCTTGTAAAACCTTCTTTTTACGTTTACTCTCGTGTTAAAAATCTGAATTCTTCTAGAGTTCCTGATCTTCTGGTATGACTAGTGTACTACTACCATCGTTCGGTCAGAGTCT
+
88;<9BBCBBBBCCCAAACCCBAAAA@@@@;;4;>AC<BB?B?BA@@?;A7A>>>===:??@>:B<;96<<655<555559$59.55DA09544.49939;5;><@AC?@@@CBBBBBCCJ@CABCBB@AAE@BBBB6;;@A@AAA@@AABBBBB>ACC@BB=A6;::9?>@@A=>@@@@5?=A;;;;;;*;?@@A;BABAAA@;;;5;;;;(;@@@@5:4:A;ABCAAAKAD>BBBBBB?BAA>AA@@@AABBBBDDCBBCBDCACBBBC@BB?AAABBBCBB
@ATNG8:01233:06964
GATGGTAGTATCTGCACACTCTGTCCAGAAGATCAGGAACTCTAGAAGAATTCAGATTTTTAACATCGAGAGTAAACGTAAAAAGAAGGTTTTACAAGACTCACGTTAACAATATTGCAGCAGTACGCACACAATCGAAGCGCAGTAAGGATGGCTAGTGTAACTAGCAAGAATACCACGAAAGCAAGAAAAAGAAGTACGCTATTAACTATTAACGTACCTGTCTCTTCCGAAACGAATGAGTACACACTCTCATATGACACTACCATCGTTCGGTCAGAGTCT
+
>:@B=@;95::@:;6B=BBCCA<<A:@CC@CCCCCB?B>BDCBBBC@AA=@;@B>00000)06;0//=889:333(33/8888'//)/1666*68849::9888//*/066588:88859>@@CEDDECBCCD?AABC@B@@?CCBB?B@CCD@CCCAACBA@AABBBB?BA?999?BBDCC=BBC?BBBBB3BB?BAAAAA=77/85;=>?:>;>?BBB?AA@?@?@;>;???9>BC<??>BBBABAA999>>??>?DBBBCCBB?BCDBB?BB@???BCB999
@ATNG8:01235:06967
GATGGTAGCACGAGTCACTCATATCCAGAAGATCAGGAACTCTAGAAGAATTCAGATTTTTAACACGAGAGTAAACGTAAAAAGAAGGTTTTACAAGACTCACGTTAACAATATTGCAGCAGTACGCACACAATCGAAGCGCAGTAAGGATGGCTAGTGTAACTAGCAAGAATACCACGAAAGCAAGAAAAAGAAGTACGCTATTAACTATTAACGTACCTGTCTCTTCCGAAACGAATGAGTACGATGAGAGAGCTCTCTCTACCATCGTTCGGTCAGAGTCT
+
@BACACBCBCCBCCCDBBBCCCBBB;CCC?AA@A;:5;=BACEEBA?@E@E@BCCBCBBB5C@CB@@ACCA998-8?:;;;;*;C>D?BBB<BBCABCFCECCBA<A?AA=ABB>BBCBBBDCIHCBBDCDD?BBBD?CABBCCBA>C@CAA>ACCCCCCC?AAACBB?BD@989<>>AAC<AAA=@@?@@2AC?B@??CDBBA<A6::AA<A<ABCCC@A@@@@??;?<?BD>CBB>ABCCCCCBBAAACBBBBA;::?===>=;?@>>A?>><;ACCCC??>
@ATNG8:01240:06970
GATGGTAGCTCTGCTCTGACTCTCGTACTCATTCGTTTCGGAAGAGACAGGTACGTTAACAGTTAATAGCGTACTTCTTTTTCTTGCTTTCGTGGTATTCTTGCTAGTTACACTAGCCATCCTTACTGCGCTTCGATTGTGTGCGTACTGCTGCAATATTGTTAATGTGAGTCTTGTAAAACCTTCTTTTTACGTTTACTCTCGTGTTAAAAATCTGAATTCTTCTAGAGTTCCTGATCTTCTGGATATGAGTGACTCGTGCTACCATCGTTCGGTCAGAGTCT
+
?:@A<<<BBBBC;;;BBBCBBBCCBBCFFDBA?@CCC=CC@D?BBBBBCC@CCDCCAC@CCBB@F?CCCCCCCCC@CCBBB2A@=@BCB>CCCC@BCEADC?A@ACCD@CDBBBCCC?BBC@B@BBBCBBBC?BBCC?DDBBBDBBB@@@CC@@@?CBB?BE@E?@AABBBCCC6;;AA@3@=A=<;;;;);BBBC>CCCBBB@??@39899)9?@?@?@>??;?BCCBAA?C?CBBBBB???@=B?>>>>88:>>AAB>>>>@?<A>??A<@@<@A@???:::
@ATNG8:01242:06997
GATGGTAGATACTCGCTGATATACCCAGAAGATCAGGAACTCTAGAAGAATTCAGATTTTTAACACGAGAGTAAACGTAAAAGAAGGTTTTACAAGACTCACGTTAACAATATTGCAGCAGTACGCACACAATGAAGCGCAGTAAGGATGGCTAGTGTAACTAGCAAGAATACCACGAAAGCAAGAAAAAGAAGTACGCTATTAACTATTAACGTACCTGTCTCTTCCGAAACGAATGAGTACACACTCTCATATGACACTACCATCGTTCGGTCAGAGTCT
+
345B:>CCCBAA@@@AAAABCBBBB=BBB@BABBBB@B?BBB::;B@BC@C@BAAAA@@@2@?ABBBAA>A999,9@;;;;*:?:@=BBB999:?BCBDCCFCC?D@;;:;CC?BBCCBBBCCICCBCCCD@;;;ACCBBBBBC@D@BCC@BBCCBBBF@BBAAAB?CC?B:948?>>?;?@><78999(:A=AABACCB>>;>;?@?@<?=@@CCC@BCAAABC?B?BBA;C??;>@AAACABABDCCCAABCFC??@@>BC@BAAAB?CC?BBCCCBBBC
@ATNG8:01246:06995
GATGGTAGCGCGACGAGCGTAGACCCAGAAGATCAGGAACTCTAGAAGAATTCAGATTTTTAACACGAGAGTAACGTAAAAGAAGGTTTTACAAGACTCACGTTAACAATATTGCAGCAGTACGCACACAATCGAAGCGCAGTAAGGATGGCTAGTGTAACTAGCAAGAATACCACGAAAGCAAGAAAAAGAAGTACGCTATTAACTATTAACGTACCTGTCTCTTCCGAAACGAATGAGTACGATGAGAGAGCTCTCTCTACCATCGTTCGGTCAGAGTCT
+
BCDC?CCDBBABCCDCCCCCEFBBB>BBB?BB@BBA<@<@BBBA@@=@@=??A?@99999):;@AABA@@@00*/87777+9;49.555&59@9>ABBACA;;6;><<7<CC?CBCBCCGEGCBBBA@@@>@CCC@DDAAACBB=A<@?@<@CCBBCAA>ABCDCC?CD?999?CD???8?@@>BCEDD3AA>???BD??>A=A<BBAA<?<??AAA@ABAAABB?C?CCD>CBB?BBBBCDCBBBBBBBBAB@=;;;;;;:?<>>>8959@=>?CBBBA??
@ATNG8:01250:06989
GATGGTAGAGTATCATGTGTATCTCCAGAAGATCAGGAACTCTAGAAGAATTCAGATTTTTAACACGAGAGTAAACGTAAAAAGAAGGTTTTACAAGACTCACGTTAACAATATTGCAGCAGTACGCACACAATCGAAGCGCAGTAAGGATGGCTAGTGTAACTAGCAAGAATACCACGAAAGCAAGAAAAAAGAAGTACGCTATTAACTATTAACGTACCTGTCTCTTCCGAAACGAATGAGTACACACTCTCATATGACACTACCATCGTTCGGTCAGAGTCT
+
8844.4449:=:;:;>=;;ACB@BD?@??8:><<94.43889::<=7;;2:294=:=@@@+@9==><<<??BB@8@>>>>>>+@C?A=ACC8BBD>@@BBCBCCC?B@AA>ACD9:9??ABA;;9::9;A;;7@>9;69@A?@?BC?C?B;;6;AA@CBBB?CBB@@?<??598?=>>777.77=8878888$9999949B=BCB?B>8>@>6<655;?:49;;;::<8=266=9;994:@><??883=33378<<<<9:99949859:9:;25585554:4434
@ATNG8:01257:06984
GATGGTAGTATAGAGCTCTACATAGTACTCATTCGTTTCGGAAGAGACAGGTACGTTAATAGTTAATAGCGTACTTCTTTTTCTTGCTTTCGTGGTATTCTTGCTAGTTACACTAGCCATCCTTACTGCGCTTCGATTGTGTGCGTACTGCTGCAATATTGTTAACGTGAGTCTTGTAAAACCTTCTTTTTACGTTTACTCTCGTGTTAAAAATCTGAATTCTTCTAGAGTTCCTGATCTTCTGGCGCGTATGTATGTCGCCTACCATCGTTCGGTCAGAGTCT
+
455>:>CCABBCBCCEEDCCCAAACDCBBB:9:;BCC>FE@C?@@BDCCD@CCAA@?B?ABCC@C?A@@BB@BBD@BBBA@1;;6??@A<BBBB?BBB?CC>B@BBCB;>>BBBAAA<A==9=:>??<<:::;?@?@;?@@C>>>>>>@>><=<=:==>;>D>D;?<==AAABB9==?BB;B;?;>>BCB/??@@D:@??>>==?::8:DDD.;;>>@=A=CA;AABC;;;;@;@?@@AD9<>A;>:::>BBA>?=@>>==29:=8<<>>B=A@<==>>>>>=>
@ATNG8:01222:07000
GATGGTAGCTCACGTACGTCACACGTACTCATTCGTTTCGGAAGAGACAGGTACGTTAATAGTTAATAGCGTACTTCTTTTTCTTGCTTTCGTGGTATTCTTGCTAGTTACACTAGCCATCCTTACTGCGCTTCGATTGTGTGCGTACTGCTGCAATATTGTTAACGTGAGTCTTGTAAAACCTTCTTTTTACGTTTACTCTCGTGTTAAAAATCTGAATTCTTCTAGAGTTCCTGATCTTCTGGATAGCCGACGCGATATACTACCATCGTCGGTCAGAGTCT
+
855@5:@@:4444455<<<?EBBBA@@@@CCC=AAA@0;;9@9<:9AA@A<:9:=?8>;@A@>3>8559>?>A<A?99999)9937333(3:8:5><?<?A589><<<6:@==<ABB747C>A;=89@;5885>@??:>>BBA=>>??;;;@>??;756:=;;@;@???8::?A695555&56<7?AAAA.A@<;:.55779759::15553'3...626069.5/89---06)--337:5;?@7<95//(/85//.6::<=>>994966----(-5558//.8
@ATNG8:01227:07020
GATGGTAGTATATCGCGTCGCTATCCAGAAGATCAGGAACTCTAGATGAATTCAGATTTTTTACACGAGAGTAAACGATAAAAAGAAGGTTTTACAAGACTCACGTTAACAATATTGCAGCAGTACGCACACAATCGAAGCGCAGTAAGGATGGCTAGTGTAACTAGCAAGAATACCACGAAAGCAAGAAAAAGAAGTACGCTATTAACTATTAACGTACCTGTCTCTTCCGAAACGAATGAGTACTGTATCTATGTGTGCGCTACCATCGTTCGGTCAGAGTCT
+
955>:>CBBCCDECCCAAADCCCCI@BBC@BBBBDC@D>BBCCBCBCCD@D@BB@;;;;;;%;??BCDDAA@A>9=0.0;=::,.-+/399:/:::8:;::888;:4><9:39>>8=>>?ABBCDCIGCBBA@?@CDD?CCAACDDC?B?B??>@CCECCBB?BBBBAA>AB?ACC>AADCD=???9==<<>.>B?ABCBBBDCA<@;?@?@=A==>BBB?BB;;;AA@B?CBC>DCC@BBBBCFCCBABBBBB?@?BBBBDB@@@>B>>>B;??=;;;>?>>>>
@ATNG8:01228:07018
GATGGTAGCTCTGCTCTGACTCTCGTACTCATTCGTTTCGGAAGAGACAGGTACGTTAATAGTTAATAGCGTACTTCTTTTTCTTGCTTTCGTGGTATTCTTGCTAGTTACACTAGCCATCCTTACTGCGCTTCGATTGTGTGCGTACTTCTGCAATATTGTTAACGTGAGTCTTGTAAAACCTTCTTTTTACGTTTACTCTCGTGTTAAAAATCTGAATTCTTCTAGAGTTCCTGATCTTCTGCGCTCTGTCACGTCTGCTACCATCGTTCGGTCAGAGTCT
+
>:@C@BBA<=B=BABA?;=@@CCCCCFCCB@@=@BBB=CC@C@DAAABBB@CCCBA?A?BBBC@HACBBCCB>=B=<ABAB5CD@CCDD>BCCCACCCACB=@@@CBC@BBDBCCBB?CAA?A@DCCBDCDC?BBBC@CCBBBCCCCCC@B;;:C?BBB@BC@C?BBC@AACCC7;;BBB7B>B>;;;;;*;CFEI>GCBA@@;;9>9====,=?@@A>A?CC>@@BBBBB@E@CCDCBC;;<DCCC;;;@@@BBCCC;;;BCC9<;@@A<???BBBDBBBBB
@ATNG8:01230:07027
GATGGTAGAGAGACTGTAGCGCACCCAGAAGATCAGGAACTCTAGAAGAATTCAGATTTTTAACACGAGAGTAAACGTAAAAAGAAGGTTTTACAAGACTCACGTTAACAATATTGCAGCAGTACGCACACAATCGAAGCGCAGTAAGGATGGCTAGTGTAACTAGCAAGAATACCACGAAAGCAAGAAAAAGAAGTACGCTATTAACTATTAACGTACCTGTCTCTTCCGAAACGAATGAGTACGATGAGATCTCGTGTGCTACCATCGTTCGGTCAGAGTCT
+
?A@C?BCCBABB;99@ABCA@B<<;4;BB?BA@@AA>A>BCCAA@FAAA?A@AAACCDFD3C=??BBBCBBBBE=?>;;;;;';C>C<@@@7>CD=AAABCCEB@=@@;;7;AA>BCBBBCCCCCCCC@@@C@CA@@=@BBABCBB?B@CBB@BBAACCBB@AABCBC???<?BB?BBBA@9@<=9:9::9(9><@ABBBB@@A9=8=:;;5;:==ACE@CC@???@;?<?AD<ABB????BBBBACCBBBBBB988???>>>AB<AABAA:==;>===@@=>=
@ATNG8:01231:07033
GATGGTAGGCGAGAGTGAGACGCAGTACTCATTCGTTTCGGAAGAGACAGGTACGTTAATAGTTAATAGCGTACTTCTTTTTCTTGCTTTCGTGGTATTCTTGCTAGTTACACTAGCCATCCTTACTGCGCTTCGATTGTGTGCGTACTGCTGCAATATTGTTAACGTGAGTCTTGTAAAACCTTCTTTTTACGTTTACTCTCGTGTTAAAAATCTGAATTCTTCTAGAGTTCCTGATCTTCTGGGTGCACTACAGTCTCTCTACATCGTTCGGTCAGAGTCT
+
999D;ADD?BCBBBCCBCBD=69BCBBBBC;;:;BBD?BB@B@CCEBBBC?CDDAA>A?CCDD@C?BCBBBCCBB@AA?A?2@@?BBBB>BBBB>BAB@BB?==>BBB@BBBDCAA?<A@C=A9@@AA>:8:<A@@@<@@@>>>@@@@AAA>=>==;;::?B>D;??AAAAABB8;;???2?<?:==BBB/@@==<4===888???@=ADDD/A;;;@<@<@D=BAAA>>><B<@@?>>=8<99929>>A@@@AAAA???A?>>>;;;>>:=<8=AAADA===
@ATNG8:01242:07012
GATGGTAGCGCGACGAGCGTAGACCCAGAAGATCAGGAACTCTAGAAGAATTCAGATTTTTAACACGAGAGTAAACGTAAAAAGAAGGTTTTACAAGACTCACGTTAACAATATTGCAGCAGTACGCACACAATCGAAGCGCAGTAAGGATGGCTAGTGTAACTAGCAAGAATACCACGAAAGCAAGAAAAAGAAGTACGCTATTAACTACTAACGTACCTGTCTCTTCCGAAACGAATGAGTACGATGAGATCTCGTGTGCTACCATCGTTCGGTCAGAGTCT
+
?@@C7;;<<=>966====B=CCCCF>CEEADDCCA@?@=ABBBAAC@CC?@=?A@@@AAA2AACBACAA==799+9=;;;;:$:><<9>?;0;BC@DGCBBBCBA=@=:;6;AB?BBBDCCCCDBCCCCCCB?BB::8;AA@BB::7;@BAA>ABBBBDCC=@ABBAC?BC@AAB>??ABC59:B@BCCCC3CB?C??@C@@@A=B;?@AA>=:=>BBB@CC???AA=A?BBB=BCE@?@@ACAAABABBBBC@>==><6///996;6:;=;>A=>>>@AA;;;
@ATNG8:01245:07003
GATGGTAGCACGACACGACGATGTGTATCATTCGTTTCGGAAGAGACAGGTACGTTAATAGTTAATCGTACTTCTTTTTTCTTGCTTTCGTGGTATTCTTTGCTAGTTACACTAGCCATCCTTACTGCGCTTCGATTGTGTGCGTACTGCTGCAATATTGTTAACGTGAGTCTTGTAAAACCTTCTTTTACGTTTACTCTCGTGTTAAAAAATCTTGAATTCTTCTAGAGTTCCTCTTACTGGAGATATCATCAGCGAGCTACCATCGTTCGGTCAGAGTCT
+
344<7<ACAB@?;;695<566655=>@@CCCACEGK?CCAB@C996?CC:=====9<>BCCC?C=@@D@@@@;:;;:;:#4838888189:4033;,333(3339:=6<<;783:=9=?=8=8999777;96AAAB47388>9;:>==>;:;DE8<596==,/*/=98:>>ED=A8898'5.7+2222&26555,5222695823(////.#..7299)3-33,3<99>;@6>6;/0+///;09333332522265555557:4888888?>8<;@@BBB?;
@ATNG8:01250:07017
GATTAGTATAGAGCTCTACATAGTACTCATTCGTTTCGGAAGAGACAGGTACGTTAATAGTTAATAGCGTACTTCTTTTTCTTGCTTTCGTGGTATTCTTGCTAGTTACACTAGCCATCCTTACTGCGCTTCGATTGTGTGCGTACTGCTGCAATATTGTTAACGTGAGTCTTGTAAAACCTTCTTTTTACGTTTACTCTCGTGTTAAAAATCTGAATTCTTCTAGAGTTCCTGATCTTCTGGATACACTCATGTGCACCTACCATCGTTCGGTCAGAGTCT
+
:559BCCCCCCCCCCCCCCCBBCCCGGGCB@BDCC>CC@C?CCBBBBA?CCCCC?C?@AAD@B?CBCBCC==B698999.:?;A999/7ABC@BEC@DC<?@?DCC?BAA@BBBA:@@A5;5=AA@A===;AAAA<AA@@===AABBBBA???<>>><@A=A;????DAA??;?AACB3?;?=B@>>@,@;666)--3---776::>AAA.>>>?@:@<==:=@@A>>><@<@BDAAA5::A<AAAAA>>>>>>@@@?@<@?A;>:::@==>:=BFAA@=>=
@ATNG8:01250:07035
GATGGTAGGAGACACGTCGCACACGTACTCATTCGTTTCGGAAGAGACAGGTACGTTATAGTTAATAGCGTACTTCTTTTTCTTGCTTTCGTGGTATTCTTGCTAGTTACACTAGCCATCCTTACTGCGCTTCGATTGTGTGCGTACTGCTGCAATATTGTTAACGTGAGTCTTGTAAAACCTTCTTTTTACGTTTACTCTCGTGTTAAAATCTGAATTCTTCTAGAGTTCCTGATCTTCTGGGTCTACGCTCGTCGCGCTACCATCGTTCGGTCAGAGTCT
+
////)//57<B@:>;;:::;:>><5655;@9919AAA<AB?BBBA@CA@@<@>>>G-0//993848::=;<<<<9<<>==+;:8=:::2:<::4:=>6::+//8888*/3999:;;7;>C>B=?@AA>>>>>B===5:888;===?<<<9655=552/699(/)/-477-..50.....&238478888)899::-855553----(---&-688968233)..33979595999979277<<1<9:;;AAD?;;;==>;;;?;>>>AD:;;7;===?====
@ATNG8:01256:07005
GATGGTAGACATATCGTACTCTCTGTACTCATTCGTTTCGGAAGAGACAGGTACGTTAATAGTTAATAGCGTACTTCTTTTTCTTGCTTCGTGGTATTCTTGCTAGTTACACTAGCCATCCTTACTGCGCTTCGATTGTGTGCGTACTGCTGCAATATTGTTAACGTGAGTCTTGTAAAACCTTCTTTTTACGTTTACTCTCGTGTTAAAAATCTGAATTCTTCTAGAGTTCCTGATCTTCTGGTATACACACTCGCTCGCTACCATCGTTCGGTCAAGTCT
+
>>@B<AABB@AAB@@>>A>>?;@>>CBBBBBC@BBCC=@A>A?BCCBDCC@CCB@@<?<?AAB@B@BBBB?@@8?<<>>;A+88=?9953==B>BBB?AA999BBBC?BBAAA@>>9=<=1818A>=??;;8;DAA:>>>?>>==>;;:@@??@:>>B=BC;><>>???ABBB:>>@@@1@<@7::DDD/<<666.6-----9<;=19988'5777=2828<9>=><>>A;A:>>8:8A5;;>9@@B@@@??;;;@BAAA@@@@>;;;?B6;;5;;@<@A;;
@ATNG8:01259:07017
GATGGTAGCATCATGCATATCTCACCAGAAGATCAGGAACTCTAGAAGAATTCAGATTTTTACACGAGAGTAAACGTAAAAAGAAGGTTTTACAAGACTCACGTTAACAATATTGCAGCAGTACGCACACAATCGAAGCGCAGTAAGGATGGCTAGTGTAACTAGCAAGAATACCACGAAAGCAAGAAAAAGAAGTACGCTATTAACTATTAACGTACCTGTCTCTTCCGAAACGAATGAGTACTATGTAGAGCTCTATACTAATCGTTCGGTCAGAGTCT
+
BBAA?ADBBCCBCBBBFF;;<CCBEABCC@CCCCCC@C@CBCBBBB?BE@D?BCBA@@@A1@BCCBBDCBAA@8>@;;;;;*;A<>5;;:4:DD?BCBACBA00-0<@@?AAC;;<EDDCBBBCCFCCCCC@CBAA=ABAABCBB?CAJ;;<<DCCCCCC@CBBBBA?BB>ABC9::BBB=???;>==??.?A@C???DEFFD:=:>@@@;?<==CBC@EBBBBBC?C@BCD?EBC>:::ACCCAAAAACCBBBA==???BAA=A88;@BB@CCCCBB?>>
@ATNG8:01272:06439
GATGGTAGTGTGTCTCTGAGAGTAGTACTCATTCGTTTCGGAAGAGACAGGCTACGTTTAATAGTTAATAGCGTACTTCTTTTTTCTTTGCTTTCGTGGTATTCTTGCTAGTTACACTAGCCATCCTTACTGCGCTTCGATTGTGTGCGTACTGCTTGCAATATTGTTAACGTGAGTCTTTGTAAAACCTTCTTTTTTACGTTTACTCTCGTGTTAAAAATCTGAATTCTTCTAGAGTTCCTGATCTTCTGGTCTACTACACTGTACTCTACCATCGTTCGGTCAGAGTCT
+
AAA<7::;;665=<<5666<<<6666;;;<<?:BBBC;@@=:7>?00/::,//::///)/3:9;;9<8<<9/000/93//////#///)599<4665:5:40+/:*/////=8<<<=;;99;?:;59;@@@AB?@?>B??@=@>@@AA;;9@@@@A=@@A;:99=BD;@<@@@@>==999,99444&46;.455555#44:::19////////98<<<<+6666:5;5;949995559497<<====7;>@=A::9@B@B@A@?AAAB@BCC8;;@@B499:>?>B@@99:
@ATNG8:01273:06445
GATGGTAGGAGACACGTCGCACACGTACTCATTCGTTTCGGAAGAGACAGGTACGTTAATAGTTAATAGCGTACTTCTTTTTCTTGCTTTCGTGGTTTTCTTGCTAGTTACACTAGCCATCCTTACTGCGCTTCGATTGTGTGCGTACTGCTGCAATATTGTTAACGTGAGTCTTGTATAACCTTCTTTTTACGTTTACTCTCGTGTTAAAAAATCTGAATTCTTCTAGAGTTCCTGATCTTCTGGGTGCGCTACAGTCTCTCTACCATCGTTCGGTCAGAGTCT
+
@@CDAEAA?BBBBCC@@@BDECBBBBCCBDA@?ACCC?CCAC@BBBDBCB@CCCCB@B@BABB@C@DCB@ABBCC=AA@@@2@?@BBCC>CCBB?BCB9BB799@A9999ACDCBBB?CBB>B?=>>@@B9979AAA:B>>>@@?@@B>>>ABAA:=>@=@?<?:>=BAA?>;;7;AAAA=D=D=:9877.7>?@A6>>B>>>>==>188988#8;8<6776;;6:>>?<<<4:5;;;;??:>;;;3;?>?@@??@@AB@@???>@:;;<=B=AA:??@@@A>>:
@ATNG8:01273:06449
GATGGTAGTATAGAGCTCTACATAGTACTCATTCGTTTCGGAAGAGACAGGTACGTTAATAGTTAATAGCGTACTTCTTTTTCTTGCTTTCGTGGTATTCTTGCTAGTTACACTAGCCATCCTTACTGCGCTTCGATTGTGTGCGTACTGCTGCAATATTGTTAACGTGAGTCTTGTAAAACCTTCTTTTTACGTTTACTCTCGTGTTAAAAATCTGAATTCTTCTAGAGTTCCTGATCTTCTGGGTCTACGCTCGTCGCGCTACCATCGTTCGGTCAGAGTCT
+
::A@>@AAABCCBBCDCBB=>C<:;BCEDGDC@@@@B8;;@C?BBCDA@A?BAABB7:79C>=9=9;;<;==888633333$3;188::5:==B=BAB>AA?AAABAA=AA@A?C;;88<<;A5A::@>777-//9;7:=======;;;?>>===:9889=>;?;>>===?>88188888,89@::;;;:*:===B:B>>>B>>>>@18889(58:7>5>;?@6:8><<<>9=9;=;;?A:A=<<6777>>==;;;?::;///<<7<=;;:;?B6;::@@=???
@ATNG8:01275:06415
GATGGTAGTATCTGCACACTCTGTCCAGAAGATCAGGAACTCTAGAAGAATTCAGATTTTTAACACGAGAGTAAACGTAAAAAGAAGGTTTTACAAGACTCACGTTAACAATATTGCAGCAGTACGCACACAATCGAAGCGCAGTAAGGATGGCTAGTGTAACTAGCAAGAAATACCACGAAAGCAAGAAAAAGAAGTACGCTATTAAACTATTAACGTACCTGTCTCTTCCGAAACGAATGAGTACGAGAGAAGCACACGTGTCTATCCTCGTCAGAGTCT
+
444:7<<<<<<==?=<@CB;65555.55;6;;<==@;@:><<;===6669>:>555BBBB1?<?>;8<;73333(734:@@@+;;59499;0;>A?CC;96CCDC@B@BCACDE@B:;;BBBBCC@>0000.).-//177799:34-46;44.4::4443:134:98;3337(3;;,33777)783,77>>>,==4333552227-55(5556-5-5;@<<9<:855;?7;;>>:/77;073;889/------(-////3993222222.55533366////
@ATNG8:01276:06404
GATGGTAGTGCGTGAGAGAGAGACCAGAAGATCAGGAACTCTAGAAGAATTCAGATTTTTAACACGAGAGTAAACGTAAAAAGAAGGTTTTACAAGACTCACGTTAACAATATTGCAGCAGTACGCACACAATCGAAGCGCAGTAAGGATGGCTAGTGTAACTAGCAAGAATACCACGAAAGCAAGAAAAAGAAGTACGCTATTAACTATTAACGTACCTGTCTCTTCCGAAACGAATGAGTACTACTCTCAGAGACACACTACCATCGTTCGGTCAGAGTCT
+
55<<9=CECBCCBBBBBBCDCECC>CCC@BBBB@@=@@BCGBCBD@BC?B@BB???@??+?;AA=??BBB??>5=>;;:;:$9;7;4555&5=94;B@BBA@00-0?B@?BBC@BBBCCCCAAA::;A@BA?;;;B?@ADC@@??<A?A;<7;@@@BDDB@BBBBAA>AD?A??799BDB=A@>;::::9(9?;@?@AA===?<@=@@>><>=BB@@@@CC??@A@=@=?@@9?AB?BBBBBBBAAAABBBFAAABBBA>==??=BC>>>1888=>>A===>>
@ATNG8:01277:06413
GATGGTAGTGCGTGAGAGAGAGACCCAGAAGATCAGGAACTCTAGAAGAATTCAGATTTTTAACACGAGAGTAAACGTAAAAAGAAGGTTTTACAAGACTCACGTTAACAATATTGCAGCAGTACGCACACAATCGAAGCGCAGTAAGGATGGCTAGTGTAACTAGCAAGAATACCACGAAAGCAAGAAAAAGAAGTACGCTATTAACTATTAAACGTACCTGTCTCTTCCGAAACGAATGAGTACGAGAGAGCACACGTGTCTACCATCGTTCGGTAGAGTCT
+
444404<<<@==<<<<;;;=;;;>>6<BB=;;<BBB>B=AA@AA?;7=?08133977988'95><7:87?9989/87:4999'44.4.555&/7:4:///777995:0559=B@9;?@?@BBBAAAC?@?AA=@@@B7::@>@A::3;9?::29:94485804<A<:>68<899<68333929;=8===BB18848::::7:::59488=;+22'224:;7;<:::;;7;234:8977179;;<????@@B444=;888<6;77/-(---/:3//*/7922258
@ATNG8:01296:06425
GATGGTGAGAGACTGTAGCGCACCCAGAAGATCAGGAACTCTAGAAGAATTCAGATTTTTAACACGAGAGTAAACGTAAAAAGAAGGTTTTACAAGACTCACGTTAACAATATTGCAGCAGTACGCACACAATCGAAGCGCAGTAAGGATGGCTAGTGTAACTAGCAAGAATACCACGAAAGCAAGAAAAAAGAAGTACGCTATTAACTATTAACGTACCTGTCTCTTCCGAAACGATGAGTACCTCTCAGACGCTCGTCCTACCATCGTTCGGTCAGAGTCT
+
:B9;65:;BBCBCBBABBCDAAAB<ABC=@@BBAA?B?BBCAAAA>AA?B=AA::8???.?<?><<@???<<<397:;<<<+=>:>:>AA9CCC<;;AA@>:>=8955549CC<@@??ACC@=@?>>@?AA=@@@B@BCCCBBBB@C?B@@=@AAACBBB?BBBDB@=@@=000=@@@DC=A>=8<<<<<<%;56685899;<7<:755>@6B:979BA?@C@@99:9;5000+000/88=ABB>AABA>=987///6//)/;>:=@=8:39<8989<<877<
@ATNG8:01300:06416
GATGGTAGGACGAGCGTCTGAGAGGTACTCATTCGTTTCGGAAGAGACAGGTACGTTAATAGTTAATAGCGTACTTCTTTTTCTTGCTTTCGTGGTATTCTTGCTAGTTACACTAGCCATCCTTACTGCGCTTCGATTGTGTGCGTACTGCTGCAATATTTTAACGTGAGTCTTGTAAAACCTTCTTTTTACGTTTACTCTCGTGTTAAAAATCTGAATTCTTCTAGAGTTCCTGATCTTCTGGGCTGCGCTGATATGCGCTACCATCGTTCGGTCAGAGTCT
+
;;AB;>@><@;;5=<@BCCBBCBB?@ACCCCC@F@@@;@C@C@BBCCCCCADJCAA?A?A@AD@HADCBAAAABC>BBGEE5;;<;FDE>BBCC@CBA?AC@@@@BCD@BBCCBBBD@DCB@C@B@@@BBBB@BECC?CCCCDCCCBBBBBBBCC?CCEFD:A?@BBBBBCCC>AA@AA7@>B>BADCC2BBCDE<@@@;77<==?<ACCC+<@@<B>B>BB=@@@@878?C>B>==BA356?A4=8:::::=>>=@>>888;;5;>>>A<==:====??@@A
@ATNG8:01300:06426
GATGGTAGTATATCGCGTCGCTATCCAGAAGATCAGGAACTCTAGAAGAATTCAGATTTTTAACACGAGAGTAAACGTAAAAAGAAGGTTTTACAAGACTCACGTTAACAATATTGCAGCAGTACGCACACAATCGAAGCGCAGTAAGGATGGCTAGTGTAACTAGCAAGAATACCACGAAAGCAAGAAAAAAGAAGTACGCTATTAACTATTAACGTACCTGTCTCTTCCGAAACGAATGAGTACTATAGACTATCTGAGACTACCATCGTTCGGTCAGAGTCT
+
@:@B?B@?@ED@@@BB===BCCA@A=9;:;>=9;9;5;4;BB9;6C<C@<C@9;996>>D+B?AB=;;;>><BB59899999(59457<==0<<>>CCDBBBABB?B@CC@CCC?CCCCBCCCC@AADDDCB?BBBC@CBBBCA::8<>AAA>ADBCAAAA>AAAA9:4992389288:9<38771333377#7;<8<9>:;==?9<99:>?4=8=>A9:7:B@@@CB;?8=>@5<9949=@@ACBBBFCA@;;::?>BBB===??9889=@:@A?BBBBB?>?@
@ATNG8:01275:06492
GATGGTAGTATATCGCGTGCTATCCAGAAGATCAGGAACTCTAGAAGAATTCAGATTTTTAACACGAGAGTAAACGTAAAAAGAAGGTTTTACAAGACTCACGTTAACAATATTGCAGCAGTACGCACACAATCGAAGCGCAGTAAGGATGGCTAGTGTAACTAGCAAGAATACCACGAAAGCAAGAAAAAGAAGTACGCTATTAACTATTAACGTACCTGTCTCTTCCGAAACGAATGAGTACTGTATCTATGTGTGCGCTACCATCGTTCGGTCAGAGTCT
+
?@@C@CCCCBCBBBDB@@@BBBBD9;:@9AABCBB@B@CJJBBBCABB?B@CBA<;;;<*;>ABCBBBB@;::/9?;;:99$5:5:.555&59>49B;AABA;;8:=BC?A@@>@AAABBCBBBA@@AA@B@CDCC@CCCCCCCC>B?BAA=AC@@@???=ABBBBB>BB?99:?A@>?>8>>>;?CCCC3CE@B;<;??>>@9=:=AAA<@=>>B??=?CBB@???A?99929AA>BBBBBBBCCAAADBBBBBBC@988>>>:@?=;;7;>=@A???@@AA
@ATNG8:01280:06455
GATGGTAGCGCATATCAGCGCAGCCCAGAAGATCAGGAACTCTAGAAGAATTCAGATTTTTAACACGAGAGTAAACGTAAAAAGAAGGTTTTACAAGACTCACGTTAACAATATTGCAGCAGTACGCACACAATCGAAGCGCAGTAAGGATGGCTAGTGTAACTAGCAAGAATACCACGAAAGCAAGAAAAAGAAGTACGCTATTAACTATTAACGTACCTGTCTCTTCCGAAACGAATGAGTACGATGAGATCTCGTGTGCCACCATCGTTCGGTCAGAGTCT
+
@;@?<?0//9;C?@@CBBBCBBBBC>CDD?CCCCB@?A@DDBCCCC@CC?C?C?A@BDDD2D@BBEDCCCCBB@8>@9::::*;B>B5;;;*;BB?CBBCCFCBB?B?BB@BCC@DBBBCBCBBBBDBDCCC@BCCC@BDCCCAAA>BBDBB?BEECCBCD?BBBBCC@BB>BBB?BBBA@:A??9>AABB3BC@C@@ACCC@A>A@AACC>@<;CCBD@BBBBBBB@CABBB=BCC?BBBBBCCBBACABABA>888ABBB?@D<@@A@@6::<@ABBBD>>;
@ATNG8:01282:06468
GATGGTAGCACGAGTCACTCATATCCAGAAGATCAGAACTCTAGAAGAATTCAGATTTTTAACACGAGAGTAAACGATTAAAAAGAAGGTTTTACAAGACTCACGTTAACAATATTGCAGCAGTACGCACACAATCGAATCGCAGTAAGGATGGCTAGTGTAACTAGCAAGAATACCACGAAAGCAAGAAAAAGAAGTACGCTATTAACTATTAACTTACCTGTCTCTTCCGAAACGAATGAGTACGAGAGTCAGAGCAGAGCTACCATCGTTCGGTCAGAGTCT
+
-5--(-8@@BB<<<<555=;;;<=@8<<;,//::55616>?=@=@-//272//5;<<<<+<7<;<===88888/----(----$-5071778.333488333;96606500(/632856:=666>=<<@BBAA=AAAA>ABA@@@@B<@<AAA=AAA@A@?@?AAACCC@AA>A@?;900;>5;00)00000(0;5<??@ABBCC?C?>?8839;AA;@?9=888;DE<@;@@D7:9A8<68797::9::A>>>>?>>>@AAA@AA=C;;:?:994:==<A<===
@ATNG8:01282:06478
GATGGTAGCGCACACATAGATACAGTACTCATTCGTTTCGGAAGAGACAGGTACGTTAATAGTTAATAGCGTACTTCTTTTTCTTGCTTTCGTGGTATTCTTGCTAGTTACACTAGTCATCCTTACTGCGCTTCGATTGTGTGCGTACTGCTGCAATATTGTTAACGTGAGTCTTGTAAAACCTTCTTTTTACGTTTACTCTCGTGTTAAAAATCTGAATTCTTCTAGAGTTCCTGATCTTCTGGGATGTGTGCGCAGTGCCTACCATCGTTCGGTCAGAGTCT
+
?@@C:>966>ACCBCCBCCCCBCCCAAAACBB?AA@D=BB@C@BBCCCCJICCCCCAC@CCCC?A?ACCCDA@@C@CCEDC5BC@BADE?BBBCACCKAIC?BBCCCC@CCDCCCBBBCCC@C@CCCF@@@B@BBCD=BABBBCCCBCAAABBBC@AAB@CF>B@CBABBCCCD@B::::5:=A?BBDDD2CCAAC=CCBBBBCCBB@BCCC5CBBBB@B?BB@CCCCCCC@C@DCCCCC?B?AA<A000@@@BDCBBBCDAGCC@CBBBB>AB?BBAAFCB@@
@ATNG8:01285:06478
GATGGTAGCTCACGTACGTCACACGTACTCATTCGTTTCGGAAGAGACAGGTACGTTAAATAGTTAATAGCGCACTTCTTTTTCTTGCTTTCGTGGTATTCTTGCTAGTTACACTAGCCATCCTTACTGCGCTTCGATTGGTGTGCGTACTGCTGCAATATTGTTAATGATGTCTTGTAAAACCTTCTTTTTACGTTTACTCTCGTGTTAAAAATCTGAATTCTTCTAGAGTTCCTGATCTTCTGGGATGTGTGCGCAGTGCCCTACCATGTTCGGTCAGAGTCT
+
=<@C@B@@@;55555;56554444444;:;;>8:<<9.77)/)/:@>>CC:?;9=?294)44:<3:555444398859BCCF1<B;:55>4;;B=:=A?==>9873338:733;;;<>58=B>B=@@A???=868879).(.667855599:::677022-288(,(,,,,,;::4:5555&5.5.55555$4;999)55:9;;:;;;.4444$4<<<<04.44.33888::4:7333:::6;///(////68;<=3338/..'...(.33628868889885.-
@ATNG8:01287:06467
GATGGTAGTACATGATAGACGACACCAGAAGATCAGGAACTCTAGAAGAATTCAGATTTTTAACACGAGAGTAAACGTAAAAAGAAGGTTTTACAAGACTCACGTTAACAATATTGCAGCAGTACGCACACAATCGAAGCGCAGTAAGGATGGCTAGTGTAACTAGCAAGAATACCACGAAAGCAAGAAAAAGAAGTACGCTATTAACTATTAACGTACCTGTCTCTTCCGAAACGAATGAGTACGTGTGCGACGTGTCTCCTACCATCGTTCGGTCAGAGTCT
+
999@?0/5::9:?@;;9A@@@=@?@=@BB@CCGCCC?@>ABBBBBB>A@?B@CBBBBBBB5C@CDICCABBCCC<CB;;;;;*;@=?5;;;&99949<@<=CB;;5;5;;29@@8=BBBBCCCCCCCCCCCCBDBBB?B@@@@@@C@EACCDAFCBBBBBB?BCBBBB?BB?CCD>AABAA9999=AAAAB3BD?BBBABCCCC?C?CBAA4818:@BB@CCAABCC@C?CCB<A;;5:?@BABBDCBBABBCCCCAB@AA?CCD?BA?;?>?@?CCCCCB@@@
@ATNG8:01304:06451
GATGGTAGCGCACACATAGATAAGTACTCATTCGTTTCGGAAGAGACAGGTGCGTTAATAGTTAATAGCGTACTTCTTTTTCTTGCTTTCGTGGTATTCTTGCTAGTTACACTAGCCATCCTTACTGCGCTTCGATTGTGTGCGTACTGCTGCAATATTGTTAACGTGAGTCTTGTAAAACCTTCTTTTTACGTTTACTCTCGTGTTAAAAATCTGAATTCTTCTAGAGTTCCTGATCTTCTGGACGACGCGCACTGACACTACCATCGTTCGGTCAGAGTCT
+
85:C:BBBBBBBABCCCCGCCC?BCBBBC@A=AACC>BB@B@CCCCCCC@CABBC?B?BEDD?C@CDDCAABCC?BBBBB2DB?BAAB=BBCI@CCCACD?A@ADBC@CDCCBCCB@BCC@C@DDDBABAC>??CC@CBCCCCBCCCCCCCAAA?CCB@DD?C?AACCCCCCC@BAAAA9A?B>;;;;;*;CEDJ>AACCCDIBAA5;;;;*;@@AA?BABCACCDDDBB?C@CBBBBB>AA@?BB:;;BBA@@@@ABBBDBBB?BBCCC?BB@CCCCDDBBB
@ATNG8:01306:06491
GATGGTAGGCACTGCGCACACATCCCAGAAGATCAGGAACTCTAGAAGAATTCAGATTTTTAACACGAGAGTAAACGTAAAAAGAAGGTTTTACAAGACTCACGTTAACAATATTGCAGCAGTACGCACACAATCGAAGCGCAGTAAGGATGGCTAGTGTAACTAGCAAGAATACCACGAAAGCAAGAAAAAGAAGTACGCTATTAACTATTAACGTACCTGTCTCTTCCGAAACGATGAGTACTACTCTCAGAGACACACTAATCGTTCGGTCTGAGTCT
+
@A::24494449445=:;?@AACFG>CBB@C;;;BB?B=;;;BBAA=;;7:?DCA;;;;;'::A>>@ABBB=BA93355555$9<;<2555&59;6<@<@BC>9;6;=;;6;@@?CBBBB;;;ECFDCCCCB=AA::5::9:AA>?;@=??><@BBBBCBB?CBBBA?<>@=000,000:9,8>?;?BCDC1B>9>8555;AAA<?<?<<<.6.5=AAB<AAAA=<>;=7<<<38///88:<BBBA@=>>=>998559998885:88@=BA<??<>>?<;=
@ATNG8:01271:06527
GATGGTAGCGCACACATAGCATACAGTACTCATTCGTTTCGGAAGAGACAGGTACTGTTAATAGTTAATAAGACGTACTTCTTTTTCTTGCTTTCGTGGTATTCTTGCTAGTTACACTAGCCATCCTTACTGCGCTTCGATTGTGTGCGTACTGCTGCAAATATTGTTAACGTGAAGTCTTGTAAAACCTTCTTTTTACGTTTACTCTCGTGTTAAAAATCTAGAATTCTTCTAGAGTTCCTGATCTTCTGGAGATACACATGATACTCTATCGTTCGGTCAGAGTCT
+
4444.4:;<=BCCCC>AB0007777/55:::5404::=4<:2:25559977)/////:6:6:7;:*.*--(---/45>>9<<>>>+>>:666>7;;@=:>6616==996<CE799ABBB?@;;@@9=5999<@@BC@BBBB=@@BA@A9:95>@BB:444)5;;7<<8<8::9//)/9//)4:;;<0<8<8<<===$55555)6=>?@ABA=?40000*00000;7;28=+/9>@@<@5;2;33489499;6;<@@?@?CCBCBBCCBBBDB88:=::4:@;99BB@@
@ATNG8:01287:06542
GATGGTAGCACACGAGATCTCATCGTACTCATTCGTTTCGGAAGAGACAGGTACGTTAATAGTTAATAGCGTACTTCTTTTTCTTGCTTTCGTGGTATTCTTGCTAGTTACACTAGCCATCCTTACTGCGCTTCGATTGTGTGCGTACTGCTGCAATATTGTTAACGTGAGTCTTGTAAAACCTTCTTTTTACGTTTACTCTCGTGTTAAAAATCTGAATTCTTTCTAGAGTTCCTGATCTTCTGGTGTCTGATCTTATCACTACCATCGTTCGGTCAGAGTCT
+
==A?<@?B@A@>55555<>CBC966>BBBBBA>A@AA5?@9=6?@@BCAA=AC000;>,0/;;7:=AACCCCAAA;@?:::+?C?==<=5=>>>9<BB>AA58:9?<<8;??;BCBB?BBB@B?BA<=:888:>BBC<?>>>=<=>?><;;8765-525/5838398:775555.55555)5.5/53888)33587'..3335555516666(65522+23252)277855748-//7<>@7;<A=AA::;>>>@A<@@B@;;;?;>>>>>5;;5;===;;7//
@ATNG8:01292:06527
GATGGTAGAGAGACTGTAGCGCACCCAGAAGATCAGGAACTCTAGAAGAATTCAGATTTTTAACACGAGAGTAAACGTAAAAGAAGGTTTTACAAGACTCACGTTAACAATATTGCAGCAGTACGCACACAATCGAAGCGCAGTAAGGATGGCTAGTGTAACTAGCAAGAATACCACGAAAGCAAGAAAAAGAAGTACGCTATTAACTATTAACGTACCTGTCTCTTCCGAAACGAATGAGTACTATGTAGAGCTCTATACTAATCGTTCGGTCAGAGTCT
+
99:C:>CCBBBACCCCCDBBBCCBB>BGDACCCCBC?B@CCCABBC?AC?C@BCBCCCCC3B?BBBBBBCCAA@8=>99::.:B?C?CCC<CCHACCCCCCCCC@B?AA?@BC>BBCBBBCCDDDCCBBBB?CCDD?BBBABBBB>C@BBB?BCCCCCBB?BBBBAA?BC?999999BDC=@99399999(9D<D:98AAA>>;><>>AA:=:>?BBC?BAAAABB=@>ABB>BCF?AAACCCBAABBBA@@@>>>@@@@BAA=A>>A>A@?BBBBBB>>>
@ATNG8:01293:06544
GATGGTAGCTCACGTACGTCACACGTACTCATTCGTTTCGGAAGAGACAGGTACGTTAATAGTTAATAGCGTACTTCTTTTTCTTGCTTTCGTGGTATTCTTGCTAGTTACACTAGCCATCCTTACTGCGCTTCGATTGTGTGCGTACTGCTGCAATATTGTTAACGTGAGTCTTGTAAAACCTTCTTTTTACGTTTACTCTCGTGTTAAAAATCTGAATTCTTCTAGAGTTCCTGATCTTCTGGTAGAGCGTGCATATATCTACCATCGTTCGGTCAGAGTCT
+
=:@@7;A>::>A=>;<666?CCDCCBCC@@@@=@CCC>BAACGFCCDDBB@BBDGC@D?BBBD@D@BACCDCBBB?CDCCC2AA@DEEB=BBCC@CA@=AA<???BBB@AABBCBBC=??C@D@CBB>>==?:>>?@<@@@>>888A@@@@=>=D<@;;7:A;?<;;;A@A@@@;;;>CC2@<@8;;AAA/>>?DD;B:;:::?=;=<AACA.;><==7;5;@9@@>@>;;:;;AC>>>@<>>A<@@C888>?>EA@@==>??@@<???@B;>>7;;;;;CD<;
@ATNG8:01300:06536
GATGGTAGCTCTGCTTTGACTCTCGTACTCATTCGTTTCGGAAGAGACAGGTACGTTAATAGTTAATAGCGTACTTCTTTTTCTTGCTTTCGTGGTATTCTTGCTAGTTACACTAGCCATCCTTACTGCGCTTCGATTGTGTGCGTACTGCTGCAATATTGTTAACGTGAGTCTTGTAAAACCTTCTTTTTACGTTTACTCTCGTGTTTAAAAATCTGAATTCTCTAGAGTTCCTGATCTTCTGGGCTGCGCTGATATGCGCTACCCATCGTTCGGGTCAGAGTTCTT
+
@@@A?@;;<<<<AABC<?;=@@@@?===A@@@=@@@B:BA=C@CBBBCBB?BCBCB?B>BBBB@B@CCCABA=<?799887'9;9:>B=;BDDC;;;B?@?=@BBBED@BAAAA@BC?CCD?C?CCAB>>?@<?AAA=AAAK<;;?>>?C>>>@@;=>><>><>;>>DF>>=881588;A.@3;3;>CCD/@@>=;79??887:::::)7675'255.6.3....777:::484777>CC7778919//-77--/99;9;96---3----35/555,3999755.560
@ATNG8:01301:06534
GATGGTAGACACGTGTGCTCTCTCGTACTCATTCGTTTCGGAAGAGACAGGTACGTTAATAGTTAATAGCGTACTTCTTTTTCTTGCTTCGTGGTATTCTTGCTAGTTACACTAGCCATCCTTACTGCGCTTCGATTGTTTGCGTACTGCTGCAATATTGTTAACGTGAGTCTTGTAAAACCTTCTTTTTACGTTTACTCTCGTGTTAAAAATCTGAATTCTTCTAGAGTTCCTGATCTTCTGGAGATACACATGATACTCTACATCGTTCGGTCAGAGTCA
+
45:@9<BCFCDBB=@;66=;;;>CE:9:CCBC=C;;;,;?9=5@A@BBCC?BCCED?A?@@@A?B?BAA@B@;?B<@@@@@.@;6;:914==C?CBC@BB>?>?A@@>A???DDBB>ABB=B=BA?@?@??;?BBB:;;;1;;=>??CCAA???<;>C<@@;>;>>>>>898>9888@@+;27198898,7666=,//889;<@@@<ABBB/A>>>@<@<@A:=>??A=>:=>AAAAAB7;;A===>;;;B>;;;;;:@B@@@@A>>>B<@@<>>BBBCCBA
@ATNG8:01302:06502
GATGGTAGTCTCAGATAGTCTATAGTACTCATTCGTTTCGGAAGAGACAGGTACGTTAATAGTTAATAGCGTACTTCTTTTTCTTGCTTTCGTGGTATTCTTGCTAGTTACACTAGCCATCCTTACTGCGCTTCGATTGTGTGCGTACTGCTGCAATATTGTTAACGTGAGTCTTGTAAAACCTTCTTTTTACGTTTACTCTCGTGTTAAAAATCTGAATTCTTCTAGAGTTCCTGATCTTCTGGACAGAGTGTGCAGATACTACCATCGTTCGGTCAGAGTCT
+
799@<@@B@@@@:;;;59<=;;@?BA@B@554055<@6>>:C@BCBJA@A=@@9?@0949@@C?B?BCBBABA?@=??@@@,@A>;:;F9;9BB=@@@>@B=@@@CBB?BBA;;;BC@BBB?A?BCDCDDCB@BBBA>AABC@@@BBBBBBBCCC@E@@=@@;@<@ABBBCGCCACDCCC.<5<5<;;;;*<C;;;0;;AAABBCBC@CCCC1B999C@C@CB@BBAAABC@D@CCCBCC?AACACCCCCCCBA@@ACCCBECCC@BB@:;7;@5;;BBBBBDD
@ATNG8:01303:06519
GATGGTAGGCGTGTGAGAGTCTGCCCAGAAGATCAGGAACTCTAGAAGAATTCAGATTTTTAACACGAGAGTAAACGTAAAAAGAAGGTTTTACAAGACTCACGTTAACAATATTGCAGCAGTACGCACACAATCGAAGCGCAGTAAGGATGGCTAGTGTAACTAGCAAGAATACCACGAAAGCAAGAAAAAGAAGTACGCTATTAACTATTAACGTACCTGTCTCTTCCGAAACGAATGAGTACAGAGAGTACGATATGTCTATCGTTCGGTCAGAGTCT
+
:55>:>CD@CBBBBCBBBCCAB@@@;?BC@CCGEBA?A@CCCCCCC@@@?AAEBBBCCDD2C?BBCABACCCCD=CBBBCDD3=><?=AAA599A?ABBBBBBBB?B?B>:=@@:==?>>>>@@??A>>>>>:>@@B=778@@A@D<A<@>A>ABBCBBCC@788>BC@DC?BBC;??99:+9?@;@@@??,96/59:<@A???=@<@@@C<A=>><;;=<<==:;;:>:>??4=9:49BBBBBBBBBCBA@@@BAA>==A>>>AAAA<==:>@AABA@@>
@ATNG8:01304:06515
GATGGTAGGCGACATACATACGCGCCAGAAGATCAGGAACTCTAGAAGAATTCAGATTTTTTAACACGAGAGTAAACGTAAAAAGAAGGTTTTACAAGACTCACGTTAACAATATCGCAGCAGTCGCACACAATCGAAGCGCAGTAAGGATGGCTAGTGTAACTAGCAAGAATACCACGAAAGCAAGAAAAAAGAAGTACGCTATTAACTATTAACGTACCTGTCTCTTCCGAAACGAATGAGTACAGAGAGTACGATATGTCTACCATCGTTCGGTCAGAGTCT
+
9:;AADDD?BA@A@@@BCCBCA;;;7;;A=@AA><<*0*/7=;;@@555.468;5:55599#5.5;;9:9=///<3:9====<+<=8;.555&55529?@@@CC@@<?;:;6;BBDCC??@BBCBBBAAA??;?@AC<@?BCCBBB?C?EBB?BCDBBBAA>A?>?>B<@@;>>B:>>ABD;=880888887$8646;7;78AB==A;??@@<@<??=;>=AA<>:::<@<@@D9?BB>BABB?C??????AA@@@@@@??>===>:>>>>?8<=:>>BBA@@==
@ATNG8:01311:06527
GATGGTAGTATCTGCACACTCTGTCCAGAAGATCAGGAACTCTAGAAGAATTCAGATTTTTAACACGAGAGTAAACGTAAAAAGAAGGTTTTACAAGACTCACGTTAACAATATTGCAGCAGTACGCACACAATCGAAGCGCAGTAAGGATGGCTAGTGTAACTAGCAAGAATACCACGAAAGCAAGAAAAAGAAGTACGCTATTAACTATTAACGTACCTGTCTCTTCCGAAACGAATGAGTACTGTATCTATGTGTGCGCTACCATCGTTCGGTCAGAGTCT
+
88:A?CCDDBBBBCCCCBBCFCDIHADDHBC;<<AB?B@CBBBBCB@BC@C@AAAA@@@@2A?BCCCBBBBA@?8>?:;;;;*;A=@5;;;*9=>9;CBBBBBDB=A>;;7;BB?BCBABBCCGDCBBBBBB@CBAA=AA@@A@AB?B@EA@?@DECCCBC?BCCCBB?CC@BAA>@C@@@:>>=>BCFDD3CC?BAA=>@@@A=A:>=AA9=:=>BCCACAAAABDAD?BBC=DCC?CBCBCBBBBABCDC??@BAAA?===>@=BBBAA<@A<????>DDDD
@ATNG8:01265:06567
GATGGTAGTGTCATATGAGAGTGTGACTCATTCGTTTCGGAAGATACAGGTACGTTAATAGTTAATAGCGTACTTCTTTTTCTTGCTTTCGTGGTATTCTTGCTAGTTACACTAGCCATCCTTACTGCGCTTCGATTTGTGCGTACTGCTGCAATATTGTTAACGTGAGTCTTGTAAAACCTTCTTTTTACGTTTACTCTCGTGTTAAAAATCTGAATTCTTCTAGAGTTCCTGATCTTCTGGGTCTCTCTCTCACGCACTACCATCGATTCCGGATAGTCT
+
><DD>@;AA@@@B;;:BBAAACCCCDDCCBB?ACCE?CC@C@CC@@@BB?BCBCC?B?ACCF@GAECBCBBCBB@BCFGG5CC@BBCC?BCBDABCB@CHACBBCCD@JFDCCCAA=@CC=@=ABBBC;;;>B;;;C<ABBCCBBBCGECCAA?@CCAEE@CACCBB;;;CC?@A@@@3@4;4;ACCC1;;EEF<AACBBBBBBC5;;;;*;;;@D@C@CD@CB@@@;;8;@CCCBBB;;;CIICCCCDBBBBCCBBBAA;;:6:;@AA@>A>A?AA@@999
@ATNG8:01269:06564
GATGGTAGCGCACACATAGATACAGTACTCATTCGTTTCGGAAGAGACAGGTACGTTAATAGTTAATAGCGTACTTCTTTTTCTTGCTTTCGTGGTATTCTTGCTAGTTACACTGGCCATCCTTACTGCGCTTCGATTGTGTGCGTTACTGCTGCAATATTTGTTAACGTGAGTCTTGTAAAACCTTCTTTTTACGTTTTACTCTCGTGTTAAAAATCTGATTCTTCTAGAGTTCCTGATCTTCTGGATAGCGACGCGATATACTACCATCGTTCGGTCAAGAGTCT
+
8<::7;:::<=<==@C>CB;;;;;99555554.4:<:1:;.505/>;:00)/79774;8<<<<8<8<<<9777//)/7777'//)/444)4455.555.59.55<<==7<<555949455/)/)////9/348<;;;7;;:////0)0007::;;:*0///)//)/5//5=;9955.55555&56;5;;;;;(999999&000/:9///56;;==*:7;///49;7<;665<<5:57:9//0*//0*/59=999@DB@=A;::::::7;;7797981///)/986-/
@ATNG8:01271:06570
GATGGTAGTATCTGCACACTCTGTCCAGAAGATCAGGAACTCTAGAAGAATTCAGATTTTTAACACGAGAGTAAACTTAAAAAGAAGGTTTTACAAGACTCACGTTAACAATATTGCAGCAGTACGCACACAATCGAAGCGCAGTAAGGATGGCTAGTGTAACTAGCAAGAATACCACGAAAGCAAGAAAAAGAGTACGCTATTAACTATTAACGTACCTGTCTCTTCCGAAACGAATGAGTACACACTCTCATATGACACTACCATCGTTCGGTCAGAGTCT
+
355C;DDCCB@BBDDBBBBBBCCCI@CCC@CCCC;;:;@CBC@@BC@CC@C@BA@?????.?=CBCBBCA?>><7<@>BBBB3<?9=9=<=2===:?B???BBBA?A?@A=@AB?B>>@@@>>>>>=A@=9:5:=>=:>>???@@@=B;>;@>ABBBBABB>>>?>888:A=A<;6;;;;<4=<<7/////(///:68=A;;;<@<>>>@<A<;==@@9>@A>>>><A=BAD:=AA?A@AA888@@@@@@@A>>>AAA@@<<<?<??C@@>AA@CBBBAAAAB
@ATNG8:01272:06576
GATGGTATGCGACATACATACGCGCCAGAAGATCAGGAACTCTAGAAGAATTCAGATTTTTAACACGAGAGTAAACGTAAAAAGAAGGTTTTACAAGACTCACGTTAACAATATTGCAGCAGTACGCACACAATCGAAGCGCAGTAAGGATGGCTAGTGTAACTAGCAAGAATACCACGAAAGCAAGAAAAAAGAAGTACGCTATTAACTATTAACGTACCTGTCTCTTCCGAAACGAATGAGTACGTGTGCGACGTGTCTCCTACCATCGTTCGGTCAGAGTCT
+
AAA?9B@@@@A@CCBBBCBBCBCCC@CCE@CDCCBC>@?ABCDCBB>BB>A=AA@@@AAA0A>BACDBBB;9<@8AA@@ABA1B@<=055505BD?BCBAACC;;:;?CCACCD@CCCCBAABBCCCCBBBC@CCCC?BBCCCB@@@D@CBB?BCCCCCBC@BBCCDC?CA?@AA=??888)999399::::%:=>::49==BC<?B><@DD?C?=>BBB@CEBCBBB@E?BAC=BBC?BBCBBBBAAABA@ABABAABAAB@BBB?BAA>B=???BBEDCCAAA
@ATNG8:01273:06579
GATGGTAGCATCATGCATATCTCACCAGAAGATCAGGAACTCTAGAAGAATTCAGATTTTTAACACGAGAGTAAACGTAAAAAGAAGGTTTTACAAGACTCACGTTAACAATATTGCAGCAGTACGCACACAATCGAAGCGCAGTAAGGATGGCTAGTGTAACTAGCAAGAATACCACGAAAGCAAGAAAAAGAAGTACGCTATTAACTATTAACGTACCTGTCTCTTCCGAAACGAATGAGTACTGCGTCTCACTCTCGCCTACCATCGTTCGGTCAGAGTCT
+
8:@B?CCCBCCCDBBCCAAACDGCB?BAA?ACBCBC@C@CCCEC@@<AC@C?BBBBBCCC3C?AABACCCC>=<3;==?@@@0AC@C?CBC:BBB?BAAABCD;;::@CD@BCC?BCCDDBCCCCCAAADBB=BCCD?ABCCBBBB@B?C@@>@BCBBBCB?BABDDD?BB>BBB>AACCA;B9999CCCD2CC?BBBBCCA?>:>:>>AB:?:>>BBB?BCAAA??=??BBD<AAB?BBDBBBBCBBB@@@B???BBCCC?CCD@BABAB?BB?BFCBBBB>?
@ATNG8:01278:06575
GATGGTAGAGTATCATGTGTATCTCCAGAAGATCAGGAACTCTAGAAGAATTCAGATTTTTAACACGAGAGTAAACGTAAAAAGAAGGTTTTACAAGACTCACGTTAACAATATTGCAGCAGTACGCACACAATCGAAGCGCAGTAAGGATGGCTAGTGTAACTAGCAAGAATACCACGAAAGCAAGAAAAAGAAGTACGCTATTAACTATTAACGTACCTGTCTCTTCCGAAACGAATGAGTACACACTCTCATATGACACTACCATCGTTCGGTCAGAGTCT
+
845=9<CCBCDDCBBBCCCCCCDCC@BBC@CCCBBB?B=@@CBCCD@BB?B@FDBBBBAA2A@CCCCCCFCCCC?CCBBBBB2BC?C>BBB=BCCACBBCCCB??<@=AC@CCC?CDCC@@BCCCCCCAAABADEBB?BBBBCBBA?C@C@@?ACBBBCCC?CAABCC?A?=BBB>AABCC9B==;=CCCC3CD>AAAABBBBD?B?B::;5:5;?CCDADC@AABB?B?BCC=@@@@???CBBBBBBBBBBBBBBBCAAABBBD@BBBBB@BCA?@@CBBAAB
@ATNG8:01281:06597
GATGGTAGCTCTGCTCTGACTCTCGTACTCATTCGTTTCGGAAGAGACAGGTACGTTAATAGTTAATAGCGTACTTCTTTTTCTTGCTTTCGTGGTATTTCTTGCTAGTTACACTAGCCATCCTTACTGCGCTTCGATTGTGTGCGTACTGCTGCAATATTGTTAACGTGAGTCTTGTAAAACCTTCTTTTTACGTTTACTCTCGTGTTAAAATCTGAATTCTTCTAGAGTTCCTGATCTTCTGGATATGAGTGACTCGTGCTACCATCGTTCGGTCAGAGTCT
+
9<@C>;56>9;9@>CCCBCCCDBABCCCCCCB??999,4;5:5<566<BB=AA;==157;=??9B:=>?BBB=<;654444$4939:;?6<<><.5555)5>.45;<:;76555=<<<9<<<:D666655<<<8<=<<;?@@>??B???BBBA@:;7;BA?CD@C@A@AAA?@@@250000)0*0+00@@@000CBA6>?9555;;;<.444&4999:7:8:@6:9:BAAB@C>?889==9=8:4:99:@BABD;;;<=;;;:33-33333-34498:<@>BB9
@ATNG8:01282:06568
GATGGTAGGCGAGAGTGAGACGCAGTACTCATTCGTTTCGGAAGAGACAGGTACGTTAATAGTTAATAGCGTACTTCTTTTTCTTGCTTTCGTGGTATTCTTGCTAGTTACACTAGCCATCCTTACTGCGCTTCGATTGTGTGCGTACTGCTGCAATATTGTTTAACGTGAGTCTTGTAAAACCTTCTTTTTACGTTTACTCTCGTGTTAAAAATCTGAATTCTTCTAGATGTTCCTGATCTTCTGGGTCTACGCTCGTCGCGCTACCATCGTTCGGTCAGAGTCT
+
34:<7<;@7??;;;;??=@B;;;;<>BAAACD?BCCC=BB@BABBBCBBBADHB?@;?7?:<>;>:>>???@@;?;?=??=.786BBCC>???C@GBB?A@;99:A?>9>@@BBBCB?CDD;><>=:77///069897@AAB===;::<=>>===8<:<8788(6189A=>=>CC495565(56;7>@AAA/A>>??3;9==?ABBBB<@@@A/@;;:?<?;>>5//>>///=7=6=A62,,(,,,2,255..-88-,----6775505699@;??<??<<///96
@ATNG8:01290:06558
GATGGTAGCACACGAGATCTCATCGTACTCATTCGTTTCGGAAGAGACAGGTACGTTAATAGTTAATAGCGTACTTCTTTTTCTTGCTTTCGTGGTATTCTTGCTAGTTACACTAGCCATCCTTACTGCGCTTCGATTGTGTGCGTACTGCTGCAATATTGTTAACGTGAGTCTTGTAAAACCTTCTTTTTACGTTTACTTCGTGTTAAAAAATCTGAATTCTTCTAGAGTTCCTGATCTTCTGGGCAGACTCTCACACGCCTACCATCGTTCGGTCAGAGTCT
+
<:;A?BCCBBBCA@@696BBCCCEDDDCCB:97;BAC=BCAC@DCCBCBB@DDCCC@B?BBBB?C@CCBBBBBBB>BCBBB1BA>A@@A<BCCB?BBB?AA@?>?BBB?BBBBBBBB?DCC>B?>AA>>>8838>=>:=<A>8::>@@@@<==?@75668==:?;==>@@AAAB588=ED5A7;7;;BCB/>??BK:@==:=;;:>8==>>>'>>>>:672--+----;==693>>A==>588>B9?????@A>>;::AAD<AAA=?==<>5::;>A@@@@??@
@ATNG8:01293:06561
GATGGTAGTACATGATAGACGACACCAGAAGATCAGGAACTCTAGAAGAATTCAGATTTTTAACACGAGAGTAAACGTAAAAAGAAGGTTTTACAAGACTCACGTTAACAATATTGCAGCAGTACGCACACAATCGAAGCGCAGTAAGGATGGCTAGTGTAACTAGCAAGAATACCACGAAAGCAAGAAAAAAGAAGTACGCTATTAACTATTAACGTACCTGTCTCTTCCGAAACGAATGAGTACGTGTGCGACGTGTCTCCTACCATCGTTCGGTCAGAGTCT
+
88>B?D@@@CCCDBBBBCCCAA@BA@BCC@BCCCBB@B@CCBBBBB?A@?B@CDADDDEE0D@DDEDCCCCBBB=BBBGEEE3BD@C>ABB;BBGACCCCB>@00,0<AA@AAC=@ADCBBBBBCBBBBCCCBCCCC@BBBCCCCC@HAEAA>ADCCDCCC@BBBCBB@BC?AAA799A@?9@@@=>A@A@A)AA=00/;?BBBD?B?ABCD?B?@ACCD@CCBBBBC?C>@@C>CCC?BCCBBBBAAA???ABBBCEAAAC?AABABBB?B@BB?BBBBBB@;:
@ATNG8:01294:06558
GATGGTAGAGTATCATGTGTATCTCCAGAAGATCAGGAACTCTAGAAGAATTCAGATTTTTAACACGAGAGTAAACGTAAAAAGAAGGTTTTACAAGACTCACGTTAACAATATTGCAGCAGTACGCACACAATCGAAGCGCAGTAAGGATGGCTAGTGTAACCAGCAAGAATACCACGAAAGCAAGAAAAAGAAGTACGCTATTAACTATTAACGTACCTGTCTCTTCCGAACGAATGAGTACACACTCTCATATGACACTACCATCGTTCGGTCAGAGTCT
+
@?@C@ACCDBBBBBA969BCCABAA>AAA<@@AAAA>A=@@BBBCC=BB9;54:;99999$94=;>C=;A@;;;)5555555$5949.555&555.5???ABKBB@C@BC?BBB=@@DCCBBBDCCBBBCCC@BBBC>BBCCCC@@>A?B:949A>><<<>9@<@AAA=>>=?AA?CBBBB=@@>99::::(9A?AA@CBBAA@-000@@E@C?BCCCC@BBA@@@@9>;?A??A@@BBBCDA:9:98?<<87388;?773;<71/////)/7)//;;;<>::
@ATNG8:01302:06568
GATGGTAGAGAGACTGTAGCGCACCAGAAGATCAGGAACTCTAGAAGAATTCAGATTTTTAACACGAGAAGTAAACGTTAAAAAGAAGGTTTTACAAGACTCACGTTAACAATATTGCAGCAGTACGCACACAATCGAAGCGCAGTAAGGATGGCTAGTGTAACTAGCAAGAATACCACGAAAGCAAGAAAAAGAAGTACTCTATTAACTATTAACGTACCTGTCTCTTCCGAAACGAATGAGTATGTGCGACGTGTCTCCTACCAATCGTTCGGTCAGAGTCT
+
:844.//7/0//////5>//////)/77)/55999496;:444::.3/)/5-----777'83-//88//*/888,5-/)////$/:5;8;;;0;>>:><ABDCCCC?C@BB?@@?9<@BBCABBABCCCCBCC?BAAA?A@@>????=A;?@@<???=?:::044;::?>BC;>>:498988.733,3;;;@1<B>=88>?99>>4?<>>=>;B<A887<6;;<997505499:-555/5558;=999<982228888;>5<991716555/553;;775...-
@ATNG8:01304:06577
GATGGTAGTCTCAGATAGTCTATAGTACTCATTCGTTCGGAAGAGACAGGTACGTTAATAGTTAATAGCGTACTTCTTTTTCTTGCTTTCGTGGTATTCTTGCTAGTTACACTAGCCATCCTTACTGCGCTTCGATTGTGTGCGTACTGCTGCAATATTGTTAACGTGAGTCTTGTAAAACCTTCTTTTTACGTTTACTCTCGTGTTAAAAATCTGAATTCTTCTAGAGTTCCTGATCTTCTGATAGCGACGCGATATACTACCATCGTTCGGTCAGAGTCT
+
AAAA@BBCBCCCCCCCCBBBCCCBCCDCCC@@@ACGACC?C?CCDDDBB@BBBCC?B=BB@@<@?A@EDCBBCD@BA@?>0?>=@AB@<@CCCACCE@CC?AA@BCE@CBDDBBBD?BBB?B@CCCCBBBB@CCBB?BBBBDDCCCBBB??@BD@BBB?BB@C@BAAACDFKHICBBBB9B?C?BBBBB0BBAAA;BBCAAACCCB?DCBC5BA@CC@C@CB?BBBCDCC?B?CCBCBB@BBCCCBBCCCCBBBBBEDCCCBB?BABAB?BB?AAACCB???
@ATNG8:01305:06569
GATGGTAGAGTACAGTGTAGTAGACCAGAAGATCAGGAACTCTAGAAGAATTCAGATTTTTAACACGAGAGTAAACGTAAAAAGAAGGTTTTAAAGACTCACGTTAACAATATTGCAGCAGTACGCACACAATCGAAGCGCAGTAAGGATGGCTAGTGTAACTAGCAAGAATACCACGAAAGCAAGAAAAAGAAGTACGCTATTAACTATTAACGTACCTGTCTCTTCCGAAACGAATGAGTACTATAGACTATCTGAGACTAATCGTTCGGTCAGAGTCT
+
@@@A7;5:5<<B@@;9:<==>??@@:996:<::<59.9.9=9==??<??=A?BBCCBCBB+;7:;383333333(3345555$5<492:;:-:D9B;:9AB<@C7@>AA=AAB@BDCBBEIECCB:;9??@:999::>=?B?>>>9>;?;;59AA@:88?;=;<;>@;>?=<<84;9333(7;7578899(8;8798@85357(.).55549477::86:;0////)36;992933.387;?>;;7555822258;;8883334:3344886889;::;;B
@ATNG8:01307:06572
GATGGTAGTATCTGCACACTCTGTCCAGAAGATCAGGAACTCTAGAAGAATTCAGATTTTTAACACGAGAGTAAACGTAAAAAGAAGGTTTTACAAGACTCACGTTAACAATATTGCAGCAGTACGCACACAATCGAAGCGCAGTAAGGATGGCTAGTGTAACTAGCAAGAATACCACGAAAGCAAGAAAAAGAAGTACGCTATTAACTATTAACGTACCTGTCTCTTCCGAAACGAATGAGTACGTGTGACGTACGTGAGCTACCATCGTTCGGTCAGAGTCT
+
359C:CEBBBCCBBBCBBBDBBECC@DCC@CCBABB@BBDDECCBB@CC>A>ABABBBBC3B?BCCCBBAD888)8<=>>>?,?@=A5;;;6;DDAGCCCCCCCC@C?BB?BCC?AACCBCCCCCCCBBBBD@CBBB@BBCBBCBB>B@CBB?BBDCBAAA?DAA@AA@BB??>?999BDD=B@@;88888(9??BAAAC@@@A7;:=?@@:>:>ACCC?BB???CB?A>ABD>DCD?BBBBBBBCB???CBCBABBBCBBBBBB?BAAAC?AA>>A?BBBAAA
@ATNG8:01307:06592
GATGGTAGTAGTACATAGTCATACCAGAAGATCAGGAACTCTAGAATAATTCAGATTTTTAACACGAGAGTAAACGTAAAAAGAAGGTTTTACAAGACTCACGTTAACAATATTGCAGCAGTACGCACACAATCGAAGCGCAGTAAGGATGGCTAGTGTAACTAGCAAGAATACCACGAAAGCAAGAAAAAAGAAGTACGCTATTAACTATTAACGTACCTGTCTCTTCCGAAACGAATGAGTATACACTCTCATAGACACTACCATCGTTCGGTCAGAGTCT
+
:;AC@CCCCCCCCCCCCCCCCCCC;@@D?DCDDCC?C=BCDDDBB?BC@C@DCCBBBBB5B@CCCCDCAA:8838=?CCCD3DD@D@BBB<CDEADCBBCCBAA<A>AB?CBB@BBBBCCCCCCDBBBAAC?CDDD?BAAABBAB>BACAA>ADBBBBBA?ACCCCC?CC?999599@@@;AA@>@@@@@A(>>=?///><@@@<><<=@A2;5;>BAB@CCAAACC?B>ACC>BBB?BBBBBBBBBBBBABCCCBAAC@ABCC>@?@>>9>@>ACCCBB?>>
@ATNG8:01309:06550
GATGGTAGTGTCAGTGCGCGTCGTCCAGAAGATCAGGAACTCTAGAAGAATTCAGATTTTTAACACGAGAGTAAACGTAAAAAGAAGGTTTTACAAGACTCACGTTAACAATATTGCAGCAGTACGCACACAATCGAAGCGCAGTAAGGATGGCTAGTGTAACTAGCAAGAATACCACGAAAGCAAGAAAAAGAAGTACGCTATTAACTATTAACGTACCTGTCTCTTCCGAAACGAATGAGTACACATCGTCGTGTCGTGCTACCATCGTTCGGTCAGAGTCT
+
?>CC@BBBBBBCCBBCBBCAA;;@@8ABBACIBABC?B=@AE;<;D@DD@C@BA???AAA3B?BBBBBBBC@@@:><?DDDD1BB?B@EJK<EAA?AAAB@CC;;<<@CBACCC?BBCBCCCCGBBBBB@@@@BBBC>A@BCCCCC?C?CCC?BBBCBAA@?CBBAAA?CC?@@A>AABBB>BBA?99999(9?<???@??A>><>8;:BB<?:==BAA=AC???AA=@<??B=BAB?BBBBBCBBBBBAA=BBA@999@:::BB?BBB@A<??;?@@BBBBBB
@ATNG8:01310:06579
GATGGTAGACATATCGTACTCTCTGTACTCATTCGTTTCGGAAGAGACAGGTACGTTAATAGTTAATAGCGTACTTCTTTTTCTTGCTTCGTGGTATTCTTGCTAGTTACACTAGCCATCCTTACTGCGCTTCGATTGTGTGCTTACTGCTGCAATATTGTTAACGTGAGTCTTGTAAAACCTTCTTTTTACGTTTACTCTCGTGTTAAAAATCTTGAATTCTTCTAGAGTTCCTGATCTTCTGGGCTGCGCTGATATGCGCTACCATCGTTCGGTCAGAGTCT
+
855;7;<CBABBB@@@AABBBBCDCACDCCBB?AAAA6;;<A<@?>>@@@<?@BAB>A>AAAC?A79:@>???=?:8;;;<+:@=990:9///16695::4379A??<?BBB@@AA<@@@<>8>A888:::;A???=:;:=;9?<????@>;<<=A??:;;5;5;======CB7;:=CD2D4:488888(8@>>>7>>=787::8716AAA.A=<9<>8=8==:==BBA>>;>=??>>>:67799-----;7=<?@=@=//-99=2--/9949>7>@@@@@;;;
@ATNG8:01312:06574
GATGGTAGCACGAGTCACTCATATCCAGAAGATCAGGAACTCTAGAAGAATTCAGATTTTTTAACACGAGAGTAAACGTAAAAAAGAAGGTTTTACAAGACTCACGTTAACAATATTGCAGCAGTACGCACACAATCGAAGCGCAGTAAGGATGGCTAGTGTAACTAGCAAGAATACCACGAAAGCAAGAAAAAAGAAGTACGCTATTAACTATTAACGTACCTGTCTCTTCCGAAACGAATGAGTACGAGATTCAGAGCAGAGCTACCATCGTTCGGTCAGAGTCT
+
344<7<ACBC@;;@=CBB>>9665<7945049::;;7;:>AC996<597272/////////#/39<=>>==<<AC=??@@==;?$99454999+;@<8=C?DBBDA@=@@BB?CEF@BDCBCCCDCCCCCCBBB?BBBB@CBBABC?><A@CCC@BBBCBBBB?CBCBBB?@@;99:>??ACC8===;::::::%:;<9;5;A;A@><><<>AA8>;>>CBB?BBBAAAA=@=AAC?CCC?BBBCCDCCCCBB?A>>@@@;;;>?AAA=BAA==07708A>==>888
@ATNG8:01268:06620
GATGGTAGCGCGACGAGCGTAGACCCAGAAGATCAGGAACTCTAGAAGAATTCAGATTTTTAACACGAGAGTAAACGTAAAAAGAAGGTTTTACAAGACTCACGTTAACAATATTGCAGCAGTACGCACACAATCGAAGCGCAGTAAGGATGGCTAGTGTAACTAGCAGAATACCACGAAAGCAAGAAAAAGAAGTACGCTATTAACTATTAACGTACCTGTCTCTTCCGAAACGAATGAGTACGAGAGTCAGAGCAGAGCTAATCGTTCGGTCAGAGTCT
+
9:?D@CCCC@@@BBBBCC;;<C<<;)9AB>BBBABB?C?@@A<<:E@DE?B?BBAA@CCC3D???>CBAA?9::,:>@@@@<+==:>9>>@9CCC?C;;;ACC;;:9:B>9BBC?AACBCECCCBBBBBBBBACCBD@CABBCDBB?B@C@@>AAAABCCC?AABBCCCC@:9:?BBABC>BA@<;=>>>.8=;=;<;@@DAA<A:=>@C<><>?BBB?BDBAAAB?B@CAC;A9:59ABBFCABBDA=ABBBAAB>>>AAAA=@@?B?BB@BBBBBC@?>
@ATNG8:01269:06636
GATGTAGTGTCATATGAGAGTGTGTACTCATTCGTTTCGGAAGAGACAGGTACGTTAATAGTTAATAGCGTACTTCTTTTTCTTGCTTTCGTGGTATTCTTGCTAGTTACACTAGCCATCCTTACTGCGCTTCGATTGCGTGCGTACTGCTGCAATATTGTTAACGTGAGTCTTGTAAAACCTTCTTTTTACGTTTACTCTCGTGTTAAAAATCTGAATTCTTCTAGAGTTCCTTGATCCTGGGTCTCTCTCTCACGCACTACCATCGTTCGGTCAGAGTCT
+
?:?:;>D@A@CCCDBCCDCCCCBBBCCCCCC@CAAA>BB@D@CCDBBCCACCCCC@C?BBAA<C?ACCGBBBCA<99999*;C=@?@@;@AAC?CCF@CC?BABCCEABBBFDCCC@CBB?B?DCCECCCC@CCCB=@@AAABCDCFCCDCBCB@BBB@CC@C@CCBBBDCBB=@;;;;.;>C=ABBBB0BABCC;;;CECBABDCACFFD5BBBGJ@C@CB?B@CCDCBACAC@BABB?A@@;@BBDCCCAAABBBBBBBCD@BAAAA?BB@CBCCCCB@@
@ATNG8:01292:06649
GATGGTAGGCGACATACATACGCGCCAGAAGATCAGGAACTCTAGAAGAATTCAGATTTTTAACACGAGAGTAAACGTAAAAAGAAGGTTTTACAAGACTCACGTTAACAATATTGCAGCAGTACGCACACAATCGAAGCGCAGTAAGGATGGCTAGTGTAACTAGCAAGAATACCACGAAAGCAAGAAAAAGAAGTACGCTATTAACTATTAACGTACCTGTCTCTTTCCGAAACGAATGAGTCGATGAGAGAGCTCTCTCTACCATCGTTCGGTCAGAGTCT
+
>=BC?A@?;@<59@@>>B<9<BCCCACBB?BBCCBCADBAACCCCC@CB@F@BA?:::;;*:=?@B@BA@BBBB>BCCBEDD3CC@C@DHD<C<<9<;@>@BC9:69?@?>B@@=@DCABBB@@@BBHHBBA@BBBD@CDBBB;;:AD@C;;9;BAAA@@A@BAACCC@BB?BCB9;:BBD=??=;9::9:(9@;AABBBABBD?C>BAB?;?:<<BA@<@A@@@@AA<B>AAC=AAB?BBBBBBBBBBBBBBFEF999BBFDBB?BCB@@=@@=A?CBBA@??
@ATNG8:01294:06611
GATGGTAGATATATGCACGCTCTACCAGAAGATCAGGAACTCTAGAAGAATTCAGATTTTTAACACGAGAGTAAACGTAAAAAGAAGGTTTTACAAGACTCACGTTAACAATATTGCAGCAGTACGCACACAATCGAAGCGCAGTAAGGATGGCTAGTGTAACTAGCTAGATACCACGAAGCAAGAAAAAGAAGTACGCTATTAACTATTAACGTACCTGTCTCTTCCGAAAACGAATGAGTACACACTCTCATATGACACTACCATCGTTCGGTCAGAGTCT
+
=>>>:<<544449999;;<<669@@;>CC>ABBBBB?B;?995:8:166)/)-5--/9::+:8;;:=<<;377;388<>>>>+;:593999&5558596<;<<<B=A=A@=A;<79ABBCDECCFBCCCDCC?BB@@=@@B@@@?CAD?A;;6:99@AAAA>?@888?887898386//)/9:*//;;;+447<;<88;8<=:>:>=A@16165;;;>??993882853337&73>:777?>>:@==:;;=33362449666//(/6//48<;7;<8333978
@ATNG8:01295:06604
GATGGTAGAGAGACTGTAGGCGCACCCAGAAGATCAGGAACTCTAGAAGAATTCAGATTTTTAACACGAGAGTAAACGTAAAAAGAAGGTTTTACAAGACTCACGTTAACAATATTGCAGCAGTACGCACACAATCGAAGCGCAGTAAGGATGGCTAGTGTAACTAGCAAGAATACCACGAAAGCAAGAAAAAGAAGTACGCTATTAACTATTAACGTACCTGTCTCTTCCGAAACGAATGAGTACGATGAGATCTCGTGTGCTACCATCGTTCGGTCAGAGTCT
+
355C@DDBB@@;::AABCEAIACBCB=BCC@CBCBBCAC@CCE;;:C@CC?C?BBABBCCC3C?BBCCCDDBAAA<ACDDFHD3CC@C>BCC<CCCAC<<;FDGIE?B?CC@GDC?AACBBBCCCB:;;;;;C@BBAC@BBBBBCBB@C@CCC?BFCDB;;;@CCCA@??BB@BBA=BBB@B<BBB>@@CCD3BB<?>B>>=@@@7;7:@>><>=@?C@?<?A???BB=A>AAC>CED@@@?BAABB?@?BCB;;;=====>>A@@<@?C8818;9==>?@@>==
@ATNG8:01300:06600
GATGGTAGCGCACACATAGATACAGTACTCATTCGTTTCGGAAGAGACAGGTACGTTAATAGTTAATAGCGTACTTCTTTTTCTTGCTTTCGTGGTATTCTTGCTAGTTACACTAGCCATCCTTACTGCGCTTCGATTGTGTGCGTACTGCTGCAATATTGTTAACGTGAGTCTTGTAAACCTTCTTTTTACGTTTACTCTCGTGTTAAAAATCTGAATTCTTCTAGTGTTCCTGATCTTCTGGCTCTCGTAGACAGATACTACCATCGTTCGGTCAGAGTCT
+
348858888555<=>;;;;;9999;;;>==;>5::=:3;?;=9666;;>>9=>>65.549999.5.5<<<==;99.44444$4:5:444)489=7;;>755.5599:A:>@@995557;:?7?:@@:;;;;;49=9=:?BDA@@>>>995<@??@<BAA?AC@C?<<;C<<65925555)58>8=>@@@+=<665)5<99;;;<<<7<<<<(9;:<<8<:>>9<;@>=<<7:5:<@>??669?6?@999CCBCBBB@@AA9:99;@A???>@@?BB@B@?:99
@ATNG8:01306:06603
GATGGTAGTAGTACACTAGTCATACCAGAAGATCAGGAACTCTAGAAGAATTCAGATTTTTAACACGAGAGTAAACGTAAAAAGAAGGTTTTACAAGACTCACGTTAACAATATTGCAGCAGTACGCACACAATCGAAGCGCAGTAAGGATGGCTAGTGTAACTAGCAAGAATACCACGAAAGCAAGAAAAAAGAAGTACGCTATTAACTATTAACGTACCTGTCTCTTCCGAAACGAATGAGTACACTCTTTCATATGACACTACCATCGTTCGGTCAGAGTCT
+
?<AB?B@@@A@@:==666;;?<<<=465;:=:::55.5.5;;::55.5:7;9<:994444$438445:::::991445>>>>+>?8=.555&5;;5;565:@@>@<@?AB?BBC?BBBCBBAA@A@C;;;DD@ECDD@B???C???=B@BBB@BCCCCC8978?=?=>877/373,3799;3:998778888$898997799872.2875791<19:A?@499====>;?=?BC:@@@;@AB>>>BBAABBB=>>BBAAA8878=<9>888?<@A?BBDBBBAAA
@ATNG8:01312:06612
GATGGCGAGAGTGAGACGCAGTACTCATTCGTTTCGGAAGAGACAGGTACGTTAATAGTTAATAGCGTACTTCTTTTTCTTGCTTTCGTGGTATTCTTGCTAGTTACACTAGCCATCCTTACTGCGCTTCGATTGTGTGCGTACTGCTGCAATATTGTTAACGCGAGTCTTGTAAAACCTTCTTTTTACGTTTTACTCTCGTGTTAAAAATCTGAATTCTTCTAGAGTTCCTGATCTTCTGGTGAGATATGCATGATGCTACCATCGTTCGGTCAGAGTCT
+
344<9?@?@BBBBBBBBCB=BDEAA@CC?BBBB=BC@CACCCCBCC>BB;<;AJACCCCAC@CCCBBBBCD<A@CCC3CC?AAAC:AAAC?CCC?BB@A@@ABB?BBCCBBAA=BAC?D?AABBBBAA>>BBA:<=>>@@@???@@@@>>><;;<=BB<>;>?@@??C>>;???HE5>9=9:::;:*6<////)////:99?@A=ADDD.==??>;A;::6:@AA===9=7;;>AAA588@=@A??@>>>AAADD>>=>=<A9;;;;;5;A=B@@@@;;;;
@ATNG8:01313:06622
GATGGTAGTGTCAGTGCGCGTCGTCCAGAAGATCAGGAACTCTAGAAGGATTCAGATTTTTAACACGAGAGTAAACGTAAAAAGAAGGTTTTACAAGACTCACGTTAACAATATTGCAGCAGTACGCACACAATCGAAGCGCAGTAAGGATGGCTAGTGTAACTAGCAAGAATACCACGAAAGCAAGAAAAAGAAGTACGCTATTAACTATTAACGTACCTGTCTCTTCCGAAACGAATGAGTACTGTATCTATGTGTGCGCTACCATCGTTCGGTCAGAGTCT
+
>:@B@CCBBCDBBBBCCCEBBBCCCACCD@CCBCCD@B>@ADCDCC@C?CC@CBBABBBA2C=A?ACCBCBAAA;ABCDDDD2CC@C=AAA9ACJBDBBBCCCCC>A?AB?BBB?BABCBBDGCCCBBBCCD?CCBB?BBBBBABA?D@D@@<@CDECAAA?BCCBBB@BB?AAA;>>AAA;BBB?BCCCC3BB@BAA=AABCA<?7;:@@5;7;@BAA?BAAAAAA=@>???:?CK@BBBCCCCCCCBBBA@@ABBBC>>>@?C=AAAAA<>><>??@@@;::
@ATNG8:01266:06687
GATGGTAGCTCACGTACGTCACACGTACTCATTCGTTTCGGAAGAGACAGGTACGTTAATAGTTAATAGCGTACTTCTTTTTCTTGCTTTCGTGGTATTCTTGCTAGTTACACTAGCCATCCTTACTGCGCTTCGATTGTGTGCGTACTTCTGCAATATTGTTAACGTGAGTCTTGTAAAACCTTCTTTTTACGTTTACTCTCGTGTTAAAAATCTGAATTCTTCTAGAGTTCCTGATCTTCTGGACAGAGTGTGCAGATACTACCATCGTTCGGTCAGAGTCT
+
9:@C@CCCCEDAA@;<<>ABBBBCBBBCCCCC@CCBC=AA=ABCBBBGBC@BCCCC?B@BBAC?C?CCCCAABCA<98999)9B>AAAE>BBBB?BCB>BB799ABAB?BDEDBBCE<??F?B?AAAAB==><?@=>:><==@===>>>;@@?@@<;<;>@@<@<A???@@@AA=AAAAA5A:>:=@DKE/@@>==5=>===><<=<4::::*8==<@=@<??;>;;<@@@=A<>>==BE598B<>>?@@?>>@?BB===CCAAA=A@???:==;;;@BBC;<;
@ATNG8:01267:06675
GATGGTAGACATATCGTACTCTCTGTACTCATTCGTTTCGGAAGAGACAGGTACGTTAATAGTTAATAGCGTACTTCTTTTTCTTGCTTTCGTTGGTATTTCTTGCTAGTTACACTAGCCATCCTTACTGCGCTTCGATTGTGTGCGTACTGCTGCAATATTGTTAACGTGAGTCTTGTAAACCTTTCTTTTTACGTTTACTCTCGTGTTAAAAATCTGAATTCTTACTAGAGTTCCTGATCTTCTGGTGAGATATGCATGATGCTACCATCGTTCGGTCAGAGTCT
+
38:<7BBBBCE@A@C>>BBCCCEGFECBCCDC@CBBC=<;:;?BA@@?@B?AC@??;@;@??><B?AAA?>;737,33333$3?7ABBC7?37,7/7377(3;48<><BB?BBCB??AA=AAA=A====;;;>>=A@@@<==>BB@@@@@@??>=<<69::87718:=>?B??>>>;?>AC7@188*8::::*7666>*//////8<997;@@@/A???A;A<>><;<;??@@@<A<@A====:=@?===///777=?C??;;;@A@@<@:;:;6;?<@>>>BA>>>
@ATNG8:01273:06670
GATGGTAGCATCATGCATATCTCACCAGAATCAGGAACTCTAGAAGAATTCAGATTTTTAACACGAGAGTAAACGTAAAAGAAGGTTTTACAAGACTCACGTTAACAATATTGCAGCAGTACGCACACAATCGAAGCGCAGTAAGGATGGCTATTGTAACTAGCAAGAATACCACGAAAGCAAGAAAAAGAAGTACGCTATTAACTATTAACGTACCTGTCTCTTCCGAAACGAATGAGTACTGCGTCTCACTCTCGCCTACCATCGTTCGGTCAGAGTCT
+
?@AC@CCCACCCCBBBCCCCCBBBD@CBB>A@B@?B?BCCBBCD@@@>A@BB?99999):<AABBBBCC99929@<<==5>?;@:???5?AA?BBBBBD>>>=A=::5:<<6=<>>@>>>?AAAAAA?=7=>>C9;;;?>>>>9@<A@A>AAAA7<<<;AA?>>@<@@<??><A???C7AAA<<<<<9.9=8>=?@>@@;:7;;????<@<>>>?D=BA>>>>><A<@@A:@@@:==>@==>===@===>>>>B???A;AAA<A::8>8><:<><>:;:>=
@ATNG8:01277:06694
GATGGTAGGCGAGAGTGAGACGCAGTACTCATTCGTTTCGGAAGAGACAGGTACGTTAATAGTTAATAGCGTACTTCTTTTTCTTGCTTTCGTGGTATTCTTGCTAGTTACACTAGCCATCCTTACTGCGCTTCGATTGTGTGCGTACTGCTGCAATATTGTTAACGTGAGTCTTTTAAAACCTTCTTTTTACGTTTACTCTCGTGTTAAAAATCTGAATTCTTCTAGAGTTCCTGATCTTCTGGGCTGCGCTGATATGCGCTAATCGTTCGGTCAGAGTCT
+
?@@D@EBB?CBCCDCCDDCC@BBCDCCBBBCCACCCC=CC@C@DDCBCCC@BBBCC?C?CCCB?B?BBAAACCBA?AAACC2AA=ABBC>CBAA>AAC@CC587>CBB?AAACBAAA>AAA;=;@@@>>;;=<@BCA<A@@@@@@AAADAA?><>=>>=:?A=A=C@?AA>>8888)8<</<9>:88888(8<>>>9>>=>AA@==<18888(8>>?@=@<@@<>>@B>>>:=:=>>BAC766;;06///::9<==>B@@@@@B=B>;;7;@=B>>9:9///
@ATNG8:01278:06659
GATGGTAGGCACTGCTCACACATCCCAGAAGATCAGGAACTCTAGAAGAATTCAGATTTTTAACACGAGAGTAAACGTAAAAAGAAGGTTTTACAAGACTCACGTTAACAATATTGCAGCAGTACGCACACAATCGAAGCGCAGTAAGGATGGCTAGTGTAACTAGCAAGAATACCACGAAAGCAAGAAAAAGAAGTACGCTATTAACTATTAACGTACCTGTCTCTTCCGAAACGAATGAGTACACATCGTCGTGTCGTGCTACCATCGTTCGGTCAGAGTCT
+
?:@C@CCC?CBA@BBCCBBBCCCCC=CCC?CBBB@@>AACCCCCCB@BF@C@CCCBBBAA5AACCBCCAA?89839??ABCC5CD@C@EEJ;HHE@EBBCCCCCB@B@BC@CBB@BBBBCCCCCCCCCBBBC?DCCC<@@BBBBBB?C?999>@CBBBCCC?AAACCC?BB@?@?7::AAA;@@@;::999.9@=A;;;AAA==8<8==>?9=:=@BAA?BB@@@BB?D?BBD=BBB?AAABBBCAAAAAD?BBBBAAABBBBBB@CBBBB?B><>?BCBBABB
@ATNG8:01280:06652
GATGGTAGCTCTGCTCTGACTCTCGTACTCATTCGTTTCGGAAGAGACAGGTACGTTAATGTTAATAGCGTACTTCTTTTTCTTGCTTTCGTGGTATTCTTGCTAGTTCACTAGCCATCCTTACTGCGCTTCGATTGTGTGCGTACTGCTGCAATATTGTTAACGTGAGTCTTGTAAAACCTTCTTTTTACGTTTACTCTCGTGTTAAAAATCTGAATTCTTCTAGAGTTCCTGATCTTCTGGGCTGCGCTGATATGCGCTACCATCGTTCGGTCAGAGTCT
+
=<@@=BBBCCB??AADBBBCCHGGHCCCCCCB@BBCB=BC=@?ACCCCCC@DBCCC?C@CCCAE@CBAABA@@A;>??@@0:A?CCCF>BBCE@BBC>BB:;;BCDD@CC;<9CC@CBB?B?BCEFA@AB?BB@@6;;BBCCCCBA@@CBBBB?A@A=@?>??BABBBABAB;??@<A0@:C999CCC1BB::;8:BBABA@?;;5;:;:)9??>A=A=@@@CCBCB@@=??BBCCCC?CBBB=BBBBBCCCBBCCCCDCBBB>A@@AB?AA=ACCCBBDBB
@ATNG8:01285:06673
GATGGTAGACACGTGTGCTCTCTCGTACTCATTCGTTTCGGAAGAGACAGGTACGTTAATAGTTAATAGCGTACTTCTTTTTCTTGCTTTCGTGGTATTCTTGCTAGTTACACTAGCCATCCTTACTGCGCTTCGATTGTGTGCGTACTGCTGCAATATTGTTAACGTGAGTCTTGTAAAACCTTCTTTTTACGTTTACTCTCGTGTTAAAAATCTGAATTCTTCTAGAGTTCCTGATCTTCTGGGATGTGTGCGCAGTGCCTACCATCGTTCGGTCAGAGTCT
+
=:@?7;BAA@@@::=;;?B=@<ACAAAC@AAB<AAAA;AC<A=A@BBCCF>BACDD@C?AAAC@D@C>??B=<;@8<=>=>+;?6@>>?8?CAB@BBB=@?=@?@BBB?BCBBAAAB?@AA<A<A@@@A::;<AA??;?;>;???A@ABAC??==:;;;=BB:=:>@AA@@@>>:=@ABA2A;>878888(8<:::/9<==<?@@@@====<,8///86=6AA<:::>979;@<??>>@@<899=19///66;=>><A@>?:<9:5:888856616<==@BB??
@ATNG8:01285:06681
GATGGTAGTAGTACACTAGTCATACCAGAAGATCAGGAACTCTAGAAGAATTCAGATTTTTAACACGAGAGTAAACGTAAAAAGAAGGTTTTACAAGACTCACGTTTAACAATATTGCAGCAGTACGCACACAATCGAAGCGCAGTAAGGATGGCTAGTGTAACTAGCAAGAATACCACGAAAGCAAGAAAAAAGAAGTACGCTATTAACTATTAACGTACCTGTCTCTTCCGAAACGAATGAGTACACATCGTCGTGTCGTGCTACCATCGTTCGGTCAGAGTCT
+
<;A@?BBABBBBBBCBBBCBA@@??8>;<29;?@;;6;;@A;99;>;@C@CABCCCBBAA0A5;:@@ABBB999.9<?BDDE+>C=<8<AA7ACGFFCCCBAA;;;0;>AA=B@@<@A@?ABCAAACBBBBBB@CCCD=@?BGDBBB?C?@@B@BCCCBCCB?AAABCD?BB?AA@<>>ABB=BBB?ACDDGG)BB?8878AAABA<A7;;==8=8==@@@=@@C@A@@=@<?@F>BBB>BBBAABBCDBBA@?BBBA:::???BCB?B???C???<?@?BABACB
@ATNG8:01287:06681
GATGGTATTAGTACACTAGTCATACCAGAAGATCAGGAACTCTAGAAGAATTCAGATTTTTAACACGAGAGTAAACGTAAAAAGAAGGTTTTACAAGACTCACGTTAACAATATTGCAGCAGTTCGCACACAATCGAAGCGCAGTAAGGATGGCTAGTGTAACTAGCAAGAATACCACGAAAGCAAGAAAAAGAAGTACGCTATTAACTATTAACGTACCTGTCTCTTCCGAAACGAATGAGTACACACTCTCATATGACACTATCGTTCGGTCAGAGTCT
+
@AACHFBA?BBBCCBBBCCDCBBBC?BBB?CCCC@@?B@BBCCCFD@CC?C@CCC>>???0@>CCCBC@B?897*7>@BCCC3CGGF?CCC<IHC@CCCCCCC998;@CB@BCC?CACCDCCD?BBCCCCBB?BCCF@CBAABBBB>B?BBB@CCCCAAAB@CBAABC@BB?BBB?BBBBA9@892:>>>@2@C@BBBDCAAAC?B?BBBB@B>AABBC?AA>>>??:@>@@A==DDABBBCCCCCBBABAACBBBABBBBBBABBBB=@B=BB@@@BAAA
@ATNG8:01295:06699
GATGGTAGCTCTGCTCTGACTCTCGTACTCATTCGTTTCGGAAGAGACAGGTACGTTTAATAGTTAATAGCGATAACTTCTTTTTTCTTTGCTTTCGTGGTATTTCTTGCTAGTTACCACTAGCCATGCCTTACTGCTCTTCGATTGTGTGCGTAACTGCTGCAAATATTGTTAACGTGAGTCTTGTAAAACCTTCTTTTTACGTTTACTCTCGTGTTAAAAATCTGAATTCTTCTAGAGTTCCTGATCTTCTGTGAGATATGCATATCGTTCGGTCAGAGTCT
+
:55>7:@AB>>;@@@?;??BBCBB<:;95944.5:>:1/0*/)/9:77:<6//////)/4/55;5;65//;///<5//)//////#4<<244490445;6;444)48.45<=:;5//)///799.4455.549979///:4:/55.5:<5//9//)/777:;8::3:<<5<<.4.44////<995<5555&5.5.55<<:(;99;;3;<=;;;=;99.4444$4;:55.43998=<<;55929297799924>?9>@=995<695<@@@B@699;>?>?>:959
@ATNG8:01306:06682
GATTAGCTCACGTACGTCACACGTACTCATTCGTTTCGGAAGAGACAGGTACGTTAATAGTTAATAGCGTACTTCTTTTTCTTGCTTTCGTGGTATTCTTGCTAGTTACACTAGCCATCCTTACTGCGCTTCGATTGTGTGCGTACTGCTGCAATATTGTTAACGTGAGTCTTGTAAAACCTTCTTTTTACGTTTACTCTCGTGTTAAAAATCTGAATTCTTCTAGAGTTCCTGATCTTCTGTTAGAGCGTGCATATATCTACCATCGTTCGGTCAGAGTCT
+
CBB?BBBBACCCCB;9;B@@;;:BAAACBB@BBBC=BB>B>AABBBBB>BCCBB?B:;;BCAE@CCCCBABAA?AAAAA2@@?D@AA<@<AC=@@C@CC>??@A:939@@@@BBB?CCD?B?>>:B8;:;=@A@A<AAAB???>??AAA?>>>7;;?=AB=B=A????===?9=====2=<A8=====+::666.6-----8958-////'.//.8.5/7;;?><;@AA<A8>>A;99///==9=@A??>@@A@@@@A>>>@@<@===A7::;::@BB@@@@
@ATNG8:01312:06660
GATGGTAGTATCTGCACACTCTGTCCAGAAGATCAGGAACTCTAGAAGAATTCAGATTTTTAACACGAGAGTAAACGTAAAAAGAAGGTTTTACAAGACTCACGTTAACAATATTGCAGCAGTACGCACACAATCGAAGCGCAGTAAGGATGGCTATAACTAGCAAGAATACCACGAAAGCAAGAAAAAGAAGTACGCTATTAACTATTAACGTACCTGTCTCTTCCGAAACGAATGAGTACTGTATCTATGTGTGCGCTACCATCGTTCGGTCAGAGTCT
+
:55>;>CBCCBBBCBCCBBCCBCBGACCC@CFCCCC@C@BBCCDCC?CC@C@CBAADCCC2A?CCCCBBBB@@?8@BBFDDD2CC@DACBB;BCC?CBBBCFC@@>@ABB@BBB@BBCCCCCCBBBCCBCCC@CC??=@BBCBBBC?C@CBB?CCCCB?BABBCB@BB?CBC@CBBBB>???=@@@@@2AB?BBBBCCBBB?B?AABB?B>AACCC@BB????@@E@BAA=BFF@AAABBCBBBBBBCBBBABBBCBBBABB>AACCD=@@>BBBBBC777
@ATNG8:01313:06696
GATGGTAGCATCATGCATATCTCACCAGAAGATCAGGAACTCTAGAAGAATTCAGATTTTTAACACGAGAGTAAACGTAAAAAGAAGGTTTTACAAGACTCACGTTAACAATATTGCAGCAGTACGCACACAATCGAAGCGCAGTAAGGATGGCTAGTGTAACTAGCAAGAATACCACGAAAGCAAGAAAAAAGAAGTACGCTATTAACTATTAACGTACCTGTCTCTTCCGAAACGAATGAGTACCTCTCAGACGCTCGTCCTACCATCGTTCGGTCAGAGTCT
+
9:@E@CBBCCBBBAABCCCCCBBCCACCB@BBBB@@=@?BBBCDBB=AB?B?AABBBCCC3B?BBBBBCCC?>>3<<;;::9':B8=5;;;*;CC@CBCCBBC;97;@BC@BBB?BBDDCBBBECCCCCCBB@CCCC@BBACCCCA?D?C@@>ACDDDCCC=AACCCB?BB@AAA?AA???8??>?@@AA@A(AC?C???CCAAA<><>>??9=8<>AAA=ABAAAAA>B>AAF>DBD?BBBBBCC?BAAAAABCC@===AA=AAA<<<<:>8>><ABBBCBAAA
@ATNG8:01269:06703
GATGGTAGCTATACGTATATCTATGTACTCATTCGTTTCGGAAGAGACAGGTACGTTAATAGTTAATAGCGTACTTCTTTTTCTTGCTTTCGTGGTATTCTTGCTAGTTACACTAGCCATCCTTACTGCGCTTCGATTGTGTGCGTACTGCTGCAATATTGTTAACGTGAGTCTTGTAAAACCTTCTTTTTACGTTTACTCTCGTGTTAAAAATCTGAATTCTTCTAGAGTTCCTGATCTTCTGGGTGTATCAGCGAGTATCTACCATCGTTCGGTCAGAGTCT
+
=:>C@BBCCDCCCBBBBCDEFDCBBBCCDCCC@DCGD>AA?BABCDCCBBABBBCC@C@BBBC@D@DABBCBB<A9A====+B=8>BB=58@BB@BBB@CD@A@AB@@=AABABB?><?BB=A>>@@AA@@@;>>??<AAAA>>>@@@@@B>=>@<>>>;>>;@=888;?A>>><<==?@2>;?:=:===,96229*,,,,,,299=08752$2778=4949:5:::;99959155777=133880...55<<:>>>>>@@ABBB8;;===7;;6;AAAB????
@ATNG8:01272:06706
GATGGTAGTATCTGTCTACGAGAGCCAGAAGATTCAGGAACTCTAGAAGAATTCAGATTTTTAACACGAGAGTAAACGTAAAAAGAAGGTTTTACAAGACTCACGTTAACAATATTGCAGCAGTACGCACACAATCGAAGCGCAGTAAGGATGGCTAGTGTAACTAGCAAGAATACCACGAAAGCAAGAAAAAGAAGTACGCTATTAACTATTAACGTACCTGTCTCTTCCGAAACGATGAGTACTACTCTCAGAGACACACTACCATCGTTCGGTCAGAGTCT
+
455>:>CCCCBBBCCCAAADCCCBA>BDD@CCC?@@B?B?AAABBCB@CD@D@AA???@@A2@>BCBBBCA@<>?5=@;;::9':C>?5::9&9@;;@CCCBBDDC?B?;;7;BC@DCCABBCCCCCDBBBCC?BC@@>CEBBBD::8;?BBA@BB@A@DCB?BBDBBB?BB?BBB=??DEG>????BBDDD2BA?BCC???AAA:>:>@BA=?<?ACCB?BB?@@DB@B?BBC>AAACCCCBAAADDAAAAACCCDBDA=>=?B=B?>=<1881888<=>998
@ATNG8:01281:06707
GATGGTAGCGCGACGAGCGTAGACCCAGAAGATCAGGAACTCTAGAAGAATTCAGATTTTTAACACGAGAGTAAACGTAAAAAGAAGGTTTTACAAGACTCACGTTAACAATATTGCAGCAGTACGCACACAATCGAAGCGCAGTAAGGATGGCTAGTGTAACTAGCAAGAATACCACGAAAGCAAGAAAAAAGAAGTACGCTATTAACTATTAACGTACCTGTCTCTTCCGAAACGAATGATACTATGTAGAGCTCTATACTACCATCGTTCGGTCAGAGTCT
+
??AC@BDCBA@BBBCDDBCCDGCCC=CCC@CBBB@@?A@BBDCCDA?CC?C@BAA?????.@=@ABBBBFCBBB=BABCDCC5CC@C@CDD;ECDBJCC@@@C@@>AACC?CCC?BBCBCCCCCBCBBBCBB?CA@A=@?BDCCAA>BACAA>@@?@ABBB?ACCCDC?BB?:99<??AAA;@A@?BDCCCC)BA=>;:;AAA@A6;6;<?@5;7;ABBB@GB??@BB?C?BBD>BBB?BCCCCCDCCCCCCA@ABBB?AA?>>A=AD>>><>>:::>A@A999
@ATNG8:01286:06704
GATGGTAGACATATCGTACTCTCTTACTCATTCGTTTCGGAAGAGACAGGTACGTTAATAGTTAATAGCGTACTTCTTTTTCTTGCTTTCGTGGTATTCTTGCTAGTTACACTAGCCATCCTTACTGCGCTTCGATTGTGTGCGTACTGCTGCAATATTGTTAACGTGAGTCTTGTAAAACCTTCTTTTTACGTTTACTCTCGTGTTAAAAAATCTGAATTCTTCTAGAGTTCCTGATCTTCTGGGCTGCGCTGATATGCGCTACCATCGTTCGGTCAGAGTCT
+
344:5:CCECAAACBCCCCCCCCCACCCCCC@DBBB<BD79;9BBADBB@BC?@??C@BCBD@D?BBBBBBCCC?ABCCC3AA?ACCC=BBBB?BBB=BB<><>C994:CBAAABB?BDB<A<AAAA?667<@>>>=@@???@>>>>A@@@AAA:7888=>;@<AAAAAAA@@;>>BBB5B:=:==???/?@===3;9::=A>>==077878$7779=;A7;;:>A@A?=?;D9><<BBC777==6=///:;89=<=<?>>>??@;>==@@<??<??@?@@@?@
@ATNG8:01288:06737
GATGGTAGTATCTGTCTACGAGAGCCAGAAGATCAGGAACTCTAGAAGAATTCAGATTTTTAACACGAGAGTAAACGTAAAAAGAAGGTTTTACAAGACTCACGTTAACAATATTGCAGCAGTACGCACACAATCGAAGCGCAGTAAGGATGGCTAGTGTAACTAGCAAGAATACCACGAAAGCAAGAAAAAGAAGTACGCTATTAACTATTAACGTACCTGTCTCTTCCGAAACGAATGAGTACTACTCTCAGAGACACACTACCATCGTTCGGTCAGAGTCT
+
??@C?CBCBBBEDCCBBBCCCCCCCADCD?BBBBAA?A?BBC@@?B?BC@B?BB;:8FEF1>:>BAA@?@@9=>89744444$49494;99+95616ACCCBBAA<><;;7;AB?BBABCCCBBBCBB@;;;=??;;69@@?@A?@;@=@;;6;@@CBCCB?BBBBAB>??:>@?299AAA9A@>;:9:99(9@>A?AAA==@@<@<>>@@;?;>>A@@=;;:@@AA=A>AAC;A?@=?CCCCBDBBDCCCAABBCCCC???AAA<><:881871888777///
@ATNG8:01289:06701
GATGGTAGGTGCCATGAGTGTATCCAGAAGATCAGGAACTCTAGAAGAATTCAGATTTTTAACACGAGAGTAAACGTAAAAAGAAGGTTTTACAAGACTCACGTTAACAATATTGCAGCAGTACGCACACAATCGAAGCGCAGTAAGGATGGCTAGTGTAACTAGCAAGAATACCACGAAAGCAAGAAAAAGAAGTACGCTATTAACTATTAACGTACCTGTCTCTTCCGAAACGAATGAGTACGATGAGAGAGCTCTCTCTACCATCGTTCGGTCAGAGTCT
+
?:CE@CCC@BBB8;;CBCCCBBBB?CBC@CCCCBB?A@BBBDC::7<B?B@CHDCCCCC3B?BCB??>BBBBE>@@=>>>>1>C?D?BBB8A@A?BBC??@;//*/58<7;/9177<<>AAAA???@@A??;<<<<9<=>>;;;?=B=A?A?B?????AA<AA@>AA>AB?BBA>AAABC9B7618?AAA/AD;??A???@@@<?<??992717<9<=<AA>?>>>:>;>>>9=AA>>>?@@A@BAA=>:;;;;>;;;@@=>=B;??AAA=AA7;<@@>>>@@
@ATNG8:01305:06738
GATGGTAGGCGACATACATACGCGCCAGAAGATCAGGAACTCTAGAAGAATTCAGATTTTTAACACGAGAGTAAACGTAAAAAGAAGGTTTTACAAGACTCACGTTAACAATATTGCAGCAGTACGCACACAATCGAAGCGCAGTAAGGATGGCTAGTGTAACTAGCAAGAATACCACGAAAGCAAGAAAAAAGAAGTACGCTATTAACTATTAACGTACCTGTCTCTTCCGAAACGAATGAGTACAGAGAGTACGATATGTCTACCATCGTTCGGTCAGAGTCT
+
3444.48>3:;59@@;=B;69=>99.555.5<<9;;2626>=@BBB?BD<@=@>?;;;;;*;=?@AABCCCECC;@@;;;;;.9C>C6;;;6;CC?FAAACBB;;5;;?@;?@?;>@??A@@@BBBBAAACC?BDBB>BAB;;;BB?BABCEACBBBCA@A@CCCCCC?BB@;::=?>ABA:A=<8999999%9<;>BBB@;BBB?B?@?B>1838;@CC@CBAA@AA=@=@AC=AAA?BBBCDCCC?????AA@@???C999?CC>BCBBA388178<?@???A
@ATNG8:01312:06726
GATTAGTATAGAGCTCTACATAGTACTCATTGTTTCGGAAGAGACAGGTACGTTAATAGTTAATAGCGTACTTCTTTTTCTTGCTTTCGTGGTATTCTTGCTAGTTACACTAGCCATCCTTACTGCGCTTCGATTGTGTGCGTACTGCTGCAATATTGTTAACGTGAGTCTTGTAAAACCTTCTTTTTACGTTTACTCTCGTGTTAAAAATCTGAATTCTTCTAGAGTTCCTGATCTTCTGGGCAGACTCTCACACGCCTACCATCGTTCGGTCAGAGTCT
+
;9:@CCDBBBBBBBACDBBBCCCCCBCBBD@CDD@CC>A?CBBECCC@BBABA6;7;CBA?B=??AAAB@@?:A=@@@+>C8ABCD>ABBC@BBBACC?;:;GDF?BBCBBBBB?A9949=A@ABBAAB?CAAA?CBB>@;@@@@BCCB>==8888=@B<@;?A@@@AA::57==<<,<6<5:5@@@,=<666)//8///<@@@=CDDD.@888;7;6<=9=??@====D<BB=;//+/;;<6<9=;;;====??A==9<<<+//6:=9=B=@@@???>>>
@ATNG8:01312:06730
GATGGTAGTATATCGCGTCGCTATCAGAAGATCAGGAACTCTAGAAGAATTCAGATTTTTAACACGAGAGTAACGTAAAAAGAAGGTTTTACAAGACTCACGTTAACAATATTGCAGCAGTACGCACACAATCGAAGCGCAGTAAGGATGGCTAGTGTAACTAGCAAGAATACCACGAAAGCAAGAAAAAGAAGTACGCTATTAACTATTAACGTACCCGTCTCTTCCGAAACGAATGAGTACACACTCTCATATGACACTACCATCGTTCGGTCAGAGTCT
+
77<?;@@BABA<<BABBBABCCCCCCBC@CC;;;C@C?AACCCBC@BC@B?@A@;:;;;):=ABBB@@@>00+///////$4;6;.555&5994;@>?>@@=<8;:00)///4:8:;<<>>@@CCDCCDC=A@::79CAAAB??=@?BBB?BCBBBC??<?@@@@C>A@?B@<6888::3:=B<@@BCC178>CBBCA<<<=5;5;>>>:?<?>ABCC;@??>??;>;>?@99::=AAABB???EBCBBBBBCBBBBBAAECB???CEE?@BABBADC@???
@ATNG8:01270:06781
GATGGTAGCTCACGTACGTCACACGTACTCATTCGTTTCGGATGAGACAGGTACGTTAATAGTTAATAGCGTACTTCTTTTTCTTGCTTTCGTGGTATTCTTGCTAGTTACACTAGCCATCCTTACTGCGCTTCGATGTGTGCGTACTGCTGCAATATTGTTAACGTGAGTCTTGTAAAACCTTCTTTTTACGTTTACTCTCGTGTTAAAAATCTGAATTCTTCTAGAGTTCCTGATCTTCTGGTAGAGCGTGCATATATCTACCATCGTTCGGTCAGAGTCT
+
@;AA@AAABB<==>??666=9//////9;<::5:599)5A=@ADBBBB;:49DD9969;CCCA9;9;>=@AA@=B8=BCCF1A@474=?6=<<B8BCC@CC==><>?@=AAAA@CBB?BBB>>:=;;;>==:7<<////75757558==;=9;;9===:>>08189::877:7.229::.:6;688888)55:@;2889><<=;9;9>=>=+:8:99196;;6;::97778=299:;//)//6/69>::=<977;995557;;;4;;;>>;AB<>>BCBBB@@
@ATNG8:01280:06772
GATGTAGGACGAGCGTCTGAGAGGTACTCATTCGTTTCGGAAGAGACAGGTACGTTAATAGTTAATAGCGTACTTCTTTTTCTTGCTTTCGTGGTATTCTTGCTAGTTACACTAGCCATCCTTACTGCGCTTCGATTGTGTGCGTACTGCTGCAATATTGTTAACGTGAGTCTTGTAAAACCTTCTTTTTACGTTTACTCTCGTGTTAAAAATCTGAATTCTTCTAGAGTTCCTGATCTTCTGGATACACTCATATGCACCTACCATCGTTCGGTCAGAGTCT
+
@:@CDEE@BBAA@@ABBFCCCCC@BBCCCBC?CCDD=CC@D@CCBBBFD?CCCCCAC@CCCC?CBDCCBBBCCE@CCBBC3DG@CA@@=@CCCACCD@CC;;;AMMM@CCCCCBBB?@@B?C@CCBBBBBB?CCCC>BBCCCDCCCCCBBBBCC@BBB?CD?B?BBCCCDCCC?BBDFF=EAH?BBIIC2BB<;;9;CCCDGCCB@5;;;;*;AACC?A?AD@CCBBBCB?B@DDBBBC>@@C@CCCBBBDCC@AACCCC@BCCDCCCCD@BBACCCCDDBBB
@ATNG8:01292:06779
GATTCGCTGATGATATCTCCAGAAGATCAGGAACTCTAGAAGAAATTCAGATTTTTAACACGAGAGTAAACGTAAAAAGAAGGTTTTAACAAGATCTCACGTTAACAATATTTGACAGCAGTACGCACACAATCGAAGCGCAGTAAAGGATGGCTAGGTGTAACTAGCAAGAATACCACGAAAAGCAAAGAAAAAAGAAGTACGCTATTAACTATTAACGTTACCTGTCTCTTCCCGAAAACGAATGAGTAACTGTATCTATGTGTGCGCTACCATCGTTCGGTCAGAGTCT
+
;;;=AFCCBC@@@;:;A@CAB=>:<B@A::.9994449993444)46;<894999$934338;;;<<==55444===+<@7<8BCC1>8881////////;;591230---8'---,-55-....35::?><?@@A=<;:><9<<<7=<A>=8////(/33323555<=6;9,2220655552&5555,5AAAAA'?:4682596//.(.(.:;;6A6;//)/.2533389;166.2222&266+2.55--(-4---5557655566977699277=<98<<:=>@A;::A:
@ATNG8:01293:06750
GATGGTAGTCTCAGATAGTCTATAGTACTCATTCGTTTCGGAAGAGACAGGTACGTTAATAGTTAATAGCTGTACTTCTTTTTTCTTGCTTTCGTGGTATTCTTGCTAGTTACACTAGCCATCCTTACTGCGCTTCGATTGTGTGCGTACTGCTGCAATATTGTTAACGTGAGTCTTGTAAAACCTTCTTTTTACGTTTACTCTCGTGTTAAAAATCTGAATTCTTCTAGAGTTCCTGATCTTCTGGGTCTCTCTCTCACGCACTACCATCGTTCGGTCAGAGTCT
+
::AA>@<ACCBBBCBBBBA@<@;;?@=9555505<<@8>>:C?CBBBCBB?;66<<:B>BC<B>B@BAA;;;@:993449::;%;A=<@BG?;:0@<@0.*-:)--/::<9==;<;===<>?D?B?BCCCDBCFGCBBC@BBBBCBDCCBBB@=<=>,000,0>=@<ABAAAAABB966=>>&6.569>>>A*;;:;;0:@@@@@==99.4494'9:>9949=BA?BEBBBBB<@=AA?ABB=@;;<0;BBB;;;BAAABBBBAA@C?@@@@@=AA?A??@AAA@A
@ATNG8:01264:06817
ATGGTAGGCGAGAGTGAGACGCAGTACTCATTCGTTTCGGAAGAGACAGGTGCGTTAATAGTTAATAGCGTACTTCTTTTTCTTGCTTTTGGTTGGTATTCTTGCTAGTTACACTAGCCATCCTTACTGCGCTTCGATTGTGTGCGTACTGCTGCAATATTGTTAACGTGAGTCTTGTAAAACCTTCTTTTTACGTTTACTCTCGTTGTTAAAAAATCTTGAATTCTTCTAGAGTTCCTGTATCTTCTGGCGCTATGATTATGTCGTCCTACCATCGTTCGGTCAG
+
34<644558<==565<<<<;;;;99995555.5<=>7?@<?:?;665<=5:99//)/)/::;6:6:5544;;66166:6:$//(//888+8(3,339370383888;//*/6635688485638397;;;>AB<;;;>8952277;?>==@@::58488:58>17,26667799=49....&.(.(.8888)33388077...5..(28+22222#255.56+2+25.5676333(.(.5..2::,2262222..7...(....89::4889.3...6056)..7.
@ATNG8:01270:06837
GATGGTAGCACGACACGACGATGTGTACTCATTCGTTTCGGAAGAGACAGGTACGTTAATAGTTAATAGCGTACTTCTTTTTCTTGCTTTCGTGGTATTCTTGCTAGTTACACTAGCCATCCTTACTGCGCTTCGATTGTGTGCGTACTGCTGCAATATTGTTAACGTGAGTCTTGTAAAACCTTCTTTTTACGTTTACTCTCGTGTTAAAAATCTGAATTCTTCTAGAGTTCCTGATCTTCTGGAGATACACATGATACTCTACCATCGTTCGGTCAGAGTCT
+
9::><@<:555:<@?ABC;:6A@@@@CBCCA@=@;;;/9B4;69@@B==BAAA@BC7;:9AAB<@=@<89:///76:?@@@0@<:>3//(////6;;;699048?A?B?BBABBACC?CBB<><9>>=<=<=<@>>>:>>@@AAAA???A@==>?<?AA=DD;?<?@@?>==88168879,75::=>>>>/:;;?>5<9<<<<==;=0////(.///86=6==:>AAC>>>;?=AAAAAA;>>A<@@@B@@@>>>@AB???A@@@<??===7::=>>BBBCB;;
@ATNG8:01272:06845
GATGGTAGCTCACGTACGTCACACGTACTCATTCGTTTCGGAAGAGACAGGTACGTTAATAGTTAATAGCGTACTTCTTTTTCTTGCTTTCGTGGTATTCTTGCTAGTTACACTAGCCATCCTTACTGCGCTTCGATTGTGTGCGTACTGCTGCAATATTGTTAACGTGAGTCTTGTAAAACCTTCTTTTTACGTTTACTCTCGTGTTAAAAATCTGAATTCTTCTAGAGTTCCTGATCTTCTGGACGACGCGCACTGACACTACATCGTTCGGTCAGAGTCT
+
89:C;CCDCCCBACCDABACCBBACCDCCC9999CCC>CD@G@DCBBBCC?CDDCC=C?BBCC?C@BBBACCCCC?BCEED3BB?BACC=CCCC@BAB?BB9;:ADAA>ABBBBCBB>AAB?B=AAAAAA>?;?A><8>AA>>>??AAAA>>@AA=?@@<@@;><>AAAB??@B<A????5?>E;??AAA/@@;;;06/////;:<>;????/?@@@A=B<>>:=@AA>==<@<@@A@AA8=>A<A?:;;>>?AA<;;=AA;;;====995//*/<;<??===
@ATNG8:01277:06836
GATGGTAGCGAGCGAGTGTGTATACCAGAAGATCAGGAACTCTAGAAGAATTCAGATTTTTAACACGAGAGTAAACGTAAAAAGAAGGTTTTACAAGACTCACGTTAACAATATTGCAGCAGTACGCACACAATCGAAGCGCAGTAAGGATGGCTAGTGTAACTAGCAAGAACTACCACGAAAGCAAGGAAAAAGAAGTACGCTATTAACTATTAACGTACCTGTCTCTTCCGAAACGATGAGTACTGCGTCTCACTCTCGCCTACCATCGTTCGGTCAGAGTCT
+
9@55.5544:<545::9954599999>@@495==00*/)/776876)//)/)/////;;;'9)//79;;===<<39///999'//)/)///&//5.55555::990505=;@AB::;0///87/46;;;><<5;95:4:AAAABA@<@=C6646;;;<<<=9==BA::6..)--85056333(377,3,3999'7823339337;?2707?;;6;6;7AAC?C@:::@@;@000?<?00/99;BBBA??>@?A@BCBDBCCB:<;C<@@BBC@CE@BBABA@999
@ATNG8:01280:06819
GATGGTAGCACACGAGATCTCATCGTACTCATTCGTTTCGGAAGAGACAGGTACGTTAATAGTTAATAGCGTACTTCTTTTTCTTGCTTTCGTGGTATTCTTGCTAGTTACACTAGCCATCCTTACTGCGCTTCGATTGTGTGCGTACTGCTGCAATATTGTTAACGTGAGTCTTGTAAAACCTTCTTTTTACGTTTAACTCTCGTGTTAAAAATCTGAATTCTTCTAGAGTTCCTGATCTTCTGGGTCTACGCTCGTCGCGCTACCATCGTTCGGTCAGAAGTCT
+
:;CC@CBBBCBCBBB@A@CCCBCBBCBBBCBB@BCCC?CC?C?;;;BB@B?BCECD@C49;44.4;<CBBA@AA?<:::::$785;CCD>@==>:AAA>B@=:;;@00,0@@=@ACC@CBB?B?BB>@:///17<<=7??BBA??>>???99677+///788397CBB@@=<<=355=ED5D6;5:7777)77768(/(/88899><;0////'////>484>>59::9:7:7:=@@@>?D<@@@@:@>>>==6667///:<7;;B=>>>@A<@@;=;;;;5;?<<
@ATNG8:01285:06820
GATGGTAGATACTCGCTGATACACCCAGAAGATCAGGAACTCTAGAAGAATTCAGATTTTTAACACGAGAGTAAACGTAAAAAGAAGGTTTTACAAGACTCACGTTAACAATATTGCAGCAGTACGCACACAATCGAAGCGCAGTAAGGATGGCTAGTGTAACTAGCAAGAATACCACGAAAGCAAGAAAAAAGAAGTACGCTATTAACTATTAACGTACCTGTCTCTTCCGAAACGAATGAGTACTACTCTCTGAGACACACTACCATCGTTCGGTCAGAGTCT
+
9:?C@CBBB@BBDCCBCCCDCCBBB<BDD@DBBBBC?C@ECBBCCC?AA?B?CBBBBBBB2B@BBBCCBBB@@?6=>9;;;;*;A=BADKF=CBC@CCGFCCC@?;@?AA>ACC@BBCCCCCDECCCCCCCC?CCCC<@@BBBBBA>BADBB?BCCCCAAA?CCCACC?DC@99:599@@@8@@@;9:9999%:?@A:7:CAA>>6:77<@A5>:=@CBB@BDAABBB?B?BBD=CBB?AAACBBAACCCCAAABABBBBBCBBCC?B?C=A=???BDCCAA???
@ATNG8:01288:06804
GATGGTAGCATCATGCATATCTCACCAGAAGATCAGGAACTCTAGAAGAATTCAGATTTTTAACACGAGAGTAAACGTAAAAAGAAGGTTTTACAAGACTCACGTTTAACAATATTGCAGCAGTACGCACACAATTGAAGCGCAGTAAGGATGGCTAGTGTAACTAGCAAGAATACCACGAAAGCAAGAAAAAAGAAGTACGCTATTAACTATTAACGTACCTGTCTCTTCCGAAACGAATGAGTACGTGTGCGACGTGTCTCCTACCATCGTTCGGTCAGAGTCT
+
:<@@<@@A?BBBCBBBBB;;;DCCD@BCB@BBCC@@=@:>>?::9C<AA=@=?@A@?==?.?9;??<>=CBBCC=?@BDDDD3BB?C:CCC9ABDAFCCCCBB;;;0;@@A<@BB<@@C@@@ABBC;;;CBA@?A7;;@CCDDFCBB@C@CA@>@ACCCBCC=??ADDB=??@999599@AA;@AB;000000%0>;000;@B@@@<A388BD;>;==@@@>AAAAA@B?B?BCE<?@B????CBBBBBBA@AB???====AA<??A=A;;;A>AA?BBBBCA:::
@ATNG8:01294:06817
GATGGTAGTCTCAGATAGTCTATAGTACTCATTCGTTTCGGAAGAGACAGGTACGTTAATAGTTAATAGCGTACTTCTTTTTCTTGCTTTCGTGGTATTCTTGCTAGTTACACTAGCCATCCTTACTGCGCTTCGATTGTGTGCGTACTGCTTGCAATATTGTTAACGTGAGTCTTGTAAAACCTTCTTTTTACGTTTACTCTCGTGTTAAAAATCTGAATTCTTCTAGAGTTCCTGATCTTCTGGTCTACTACACTGTACTCTACCATCGTTCGGTCAGAGTCT
+
9:@;9C<@@AABBCBBCC;;;AABCCAAA>?@;@BEH>CC@CACBBBC@A9@999<.9.949727,//<;;<@@?:==CCC5AA?AABG?BBCC<AAD@AA000=@=@<@@AABAAA<@?@6;7;ADBBCBC@BDCD@CBBCDBB@><<<00,0@@:000;>@:?84455999;A:<<;>>06.5455555$5559>59>B9:9BBBA?BBAA2A@?@A=A?BC?ACCB;:;8;:;@?@@@<>;;4;;;@@???=>==>@@??;@@:=999929>=?AACCB???
@ATNG8:01295:06842
GATGGTAGATACTCGCTGATACACCCAGAAGATCAGGAACTCTAGAAGAATTCAGATTTTTAACACGAGAGTAAACGTAAAAAGAAGGTTTTACAAGACTCACGTTAACAATATTGCAGCAGTACGCACACAATCGAAGCGCAGTAAGGATGGCTAGTGTAACTAGCAAGAATACCACGAAAGCAAGAAAAAAGAAGTACGCTATTAACTATTAACGTACCTGACTCTTCCGAAACGAATGAGTACTTCTCTCAGAGACACACTACCATCGTTCGGTCAGAGTCT
+
@;?E?CBBCCC@@@BBBCCBBBCCC?CCC@CCCC@@??@BBBBACB>BB?C?CCBBCCCC3B?CCCCDCBA988*8<:;;;;*;>;:255506AB@CBBCCDFDD@C@BB?BCE@CCABBCCCCEECCBBCC?CABB?B???BABB>B?BBB?BDCBBBBB?BCCCCC@BB?99:<@@=??8<<<;99::::%:>;<:7:B;>=A36156>>3?<@?BAB?BAAAACC?B>BFD>BBA?BBBBDC>><?AAABBBB?>>????@@A<AB@==9=@:??@:::=>>
@ATNG8:01300:06831
GATGGTAGTGTGTCTCTGAGAGTAGTACTCATTCGTTTCGGAAGAGACAGGTACGTTAATAGTTAATAGCGTACTTCTTTTTCTTGCTTTCGTGGTATTCTTGCTAGTTACACTAGCCATCCTTACTGCGCTTCGATTGTGTGCGTACTGCTGCAATATTGTTAACGTGAGTCTTGTAAAACCTTCTTTTTACGTTTTCTCTCGTGTTAAAAATCTGAATTCTTCTAGAGTTCCTGATCTTCTGGAGATATCATCAGCGAGCTACCATCGTTCGGTCAGAGTCT
+
///?<@@C@ABBCB@@;;99>@;69;@@@9968@@BC@CC?B?BB@@@;;:;ECBC@C@CCCE?B?B;;;ABBEGGDDDDC5BB=@ACC>CBBB@BBDACC?BBBGDFEGCBBBBBB?CBB?B@CBBBB;;;7;;BB?BFCCLCCBAACB@ACBC@CDC@CC?B?C<;;:?A@A@BCGFG9B>B?@@BBB1BBBBBB9CCBBBCCAB>@BBB2@AA@@=A=@@<@BBCAA@>A>@AABCC?A@@?CBCBCBCCCCCFCDCCBFFF@BBBBB7;;@BBBCCCBAA
@ATNG8:01301:06813
GATGGTAGTCTCAGATAGTCTATAGTACTCATTCGTTTTCGGAAGAGACAGGTAACGTTAATTAGTTAATAGCGTACTTCTTTTTTCTTGCTTTCGTGGTATTCTTGCTAGTTACACTAGCCATCCTTACTGCGCTTCGATTGTGTGCGTACTGCTTGCAATATTGTTAACGTGAGTCTTGTAAAACCTTCTTTTTACGTTTACTCTCGTGTTAAAAATCTGAATTCTTCTAGAGTTCCTGATCTTCTGGGATGTGTGCGCAGTGCCTACCATCGTTCGGTCAGAGTCT
+
44483::@BBA@@?995<655/;-------/4644444&5<.5.6;;;;::)--0---(-(-(-797>665@?6544<.444444#44.44:;2:5667;;>9>=2559445.59:<566<8<@D9B>@;?>>?9986?==?CBBBCB@9944444.48:5:49.5:7;5::9///7992566==+;5;455555$5599<0956556:555.4444$4445;6<0558=????;C7@7??=???<??AA9A000<00;9;>???A<ABB=A959=29925<556;666
@ATNG8:01303:06843
GATGGTAGGCGACATACATACGCGCCAGAAGATCAGGAACTCTAGAAGAATTCAGATTTTTAACACGAGAGTAAACGTAAAAAGAAGGTTTTACAAGACTCACGTTAACAATATTGCAGCAGTACGCACACAATCGAAGCGCAGTAAGGATGGCTAGTGTAACTAGCAAGAATACCACGAAAGCAAGAAAAAAGAAGTACGCTATTAACTATTAACGTACCTGTCTCTTCCGAAACGAATGAGTACTATGTAGAGCTCTATACTACCATCGTTCGGTCAGAGTCT
+
::@A?BCC@C;;:C>>>CDCA@@@@=@BC?BBCCCC=A=@BBABBD@@@>@@BBBBDEHE5B?CHIGCAAADDE>CB:9999*9C?C@EEE;CCE@CABBCBCAA?A?BE@DBB?BBBBCCCCCCCBBBCCC@BCDC?BBCCAAAB?B@C@@>@CCCCCCC=@@CCCC?CC@999<>====7=@@;999999%9?<@98:DCAAB<?<>?DD6;8;ACBC?BBBBAAA?A?BCC>CCC?CCCDABBBBABADCABBBBBBABAAAA;?BA::6:=8<=AAA@:8:
@ATNG8:01305:06821
GATGGTAGCGCGACGAGCGTAGACCCAGAAGATCAGGAACTCTAGAAGAATTCAGATTTTTAACACGAGAGTAAACGTAAAAGAAGGTTTTACAAGACTCACGTTAACAATATTGCAGCAGTACGCACACAATCGAAGCGCAGTAAGGATGGCTAGTGTAACTAGCAAGAATACCACGAAAGCAAGAAAAAGAAGTACGCTATTAACTATTAACGTACCTGTCTCTTCCGAAACGAATGAGTACGTGTGCGACGTGTCTCCTACCATCGTTCGGTCAGAGTCT
+
ACCC?BBBBBBBBBBBBDDGGECCC>BCCACCCCCC:;:;CCCCCD@BB?B>AABBCCCC3D@AAACBBBABCD==<:999*55.5.555&5<>>C>BBBCA;:6:>::7;AD@CDBBEECCBDCAA000A=>>@C@CFBBBBCC?D?B@@=@BAA@@??=AABCBB?CC@@@@?BBBBE>BBB@???=<,=>9?9:8?@???<?;>?CD=A=BCCCC@BB???A@<?;899,9992999AABBBBBB>?=B;99>@;<=9;76/5775708?;@??A?>>??
@ATNG8:01305:06825
GATGGTAGCGAGCGAGTGTGTATACCAGAAGATCAGGTACTCTAGAAGAATTCAGATTTTTAACACGAGAGTAAACGTAAAAAGAAGGTTTTACAAGACTCACGTTAACAATATTGCAGCAGTACGCACACAATCGAAGCGCAGTAAGGATGGCTAGTGTAACTAGCAAGAATACCACGAAAGCAAGAAAAAGAAGTACGCTATTAACTATTAACGTACCTGTCTCTTCCGAACGAATGAGTACTGCGTCTCACTCTCGCCTACCATCGTTCGGTCAGAGTCT
+
::??7AECCCC@@ABBDDDDDAABCACCC?CCCCCC@DAA?CCCBB>BB>B?@??88889)::@@CBBBBBBBA:?@;::::*;C>I4;;;6;BB@BCDCCBB@@=@?BB?BBD@CCACCBBACCCDDBBBCACCBB?BBCCCDBA?B@CAA?ACBBCCCC@CCCCCC?CC?CCC?BBBBB>B?>9>AAAB3BC?BA?ABBBCC5859ACD>A>ABDBB@BBAA@BGAL@CC?BBD?CBCABBABBBB@@@C?@@BBBBB?BBB?B;;;B?BB@BECBBBA@?
@ATNG8:01313:06817
GATAGTATAGAGCTCTACATAGTACTCATTCGTTTCGGAAGAGACAGGTACGTTAATAGTTAATAGCGTACTTCTTTTTCTTGCTTTCGTGGTATTCTTGCTAGTTACACTAGCCATCCTTACTGCGCTTCGATTGTGTGCGTACTGCTGCAATATTGTTAACGTGAGTCTTGTAAAACCTTCTTTTTTCGTTTACTCTCGTGTTAAAAATCTGAATTCTTCTAGAGTTCCTGATCTTCTGGGTGCGCTACAGTCTCTCTACCATCGTTCGGTCAGAGTCT
+
;9;BABBCBBBBBGDEDBBBBCCCCHCBB@BAAA=BB?B@CCCBBBB?BBACC?C@BBBB?B?BBBBBBCCD?BBBBB3BB?BBBC>CABC>B@@<?B<>>ADCC>@@BBCC?>9?@@=@<@@;;;<<A<@@AA7>>@@AAA@?@???===A====<AA<A<==<@@@BAA<@@ABB5B<@7;;AAAA)A;;;1998///<=6:7;@@@.:===C;C;?A5==A><>@<?;???@?@=AABB;;;:A???A>>>?@?@A==>5;///=56616=AAA>>>=
@ATNG8:01266:06851
GATGGTAGTCTCAGATAGTCTATAGTACTCATTCGTTTCGGAAGAGACAGGTACGTTAATAGTTAATAGCGTACTTCTTTTTCTTGCTTTCGTGGTATTCTTGCTAGTTACACTAGCCATCCTTACTGCGCTTCGATTGTGTGCGTACTGCTGCAATATTGTTAACGTGAGTCTTGTAAAACCTTCTTTTTACGTTTACTCTCGTGTTAAAAATCTGAATTCTTCTAGAGTTCCTGATCTTCTGGTAGAGCGTGCATATATCTACCATCGTTCGGTCAGAGTCT
+
ABA@>A<=<;?>00////;<=;;;;;;;=<@;5949909;8=8==C@@CC:;;@@>29.994445499;<<944::49999$9:::8::3556=9>>>8<@255?@>>:?@ABAABC;;;C@C@CFBBB@@@?BBBC:;;BBCB;;;<<;>=<:949CC<??=@;???B?>BBC@AAACC9@=@;99999(9@@@E79:B@@@@@@@;@???,?:;:A=A:@?<@ABBBBA@C@;:9AA@<?@B>BBBABA;;;@@;99>>>=??:>?>=@=AC?@ABB@AAAA
@ATNG8:01268:06893
GATTAGAGAGAGCTCTCTCATCGTACTCATTCGTTTCGGAAGAGACAGGTACGTTAATAGTTAATAGCGTACTTCTTTTTCTTGCTTTCGTGGTATTCTTGCTAGTTACACTAGCCATCCTTACTGCGCTTCGATTGTGTGCGTACTGCTGCAATATTGTTAACGTGAGTCTTGTAAAACCTTCTTTTTACGTTTACTCTCGTGTTAAAAATCTGAATTCTTCTAGAGTTCCTGATCTTCTGGGTCTACGCTCGTCGCGCTACCATCGTTCGGTCAGAGTCT
+
:558ABBBBBBCBBBBCCCBBCBCCBBB:99:BBD=D@<A?AECBCCC@CAAAA?A>ABBB@B?BCDAAAC>?9?A@@?/=<:=88:(7BAB?BCD?BB<88:CBB@AAACCCBB>A@A5879CCA>=8838?AA<@?@D====>?@@CC>>>:>>?=>><>=B@@@BB???;>9999-9)/)/7777,79999+--6---698;/6765(2788=482;926<:<7772749<<565///>>49;=>>=???=>;;;@@A@@9=;::<,//7<<77<///<
@ATNG8:01271:06891
GATGGTAGCGCACACATAGATACAGTACTCATTCGTTTCGGAAGAGACAGGTACGTTAATAGTTAATAGCGTACTTCTTTTTCTTGCTTTCGTGGTATTCTTGCTAGTTACACTAGCCATCCTTACTGCGCTTCGATTGTGTGCGTACTGCTGCAATATTGTTAACGTGAGTCTTGTAAAACCTTCTTTTTACGTTTACTCTCGTGTTAAAAATCTGAATTCTTCTAGAGTTCCTGATCTTCTGGGATGTGTGCGCAGTGCCTACCATCGTTCGGTCAGAGTCT
+
954:5::55=ABBBBCABABCCCAABCCCBBB?BBBB=BC>B?BCDCCCG;;6>>=8B@@A@D@CBDCDBB;;0@9;;<<<,00*/8;;8EABBACAB>BC9;;ACCEACCDCCGGD@CBB@B@CAB@BCCCBBCBC@BBADDCCBBAAB::;AB?A@@<@B?B?BBB;;;BCD@DCBBC;DAC?CBGDE5CBBBM=AAAAAABCBB?BBBB2BA@AE@B?BAACCBBCBB>A>ABB@@@@BBBD>C;<;BBBBCBBBBBDACCC@CBCCFAAA?BBBABCBAA
@ATNG8:01280:06883
GATGGTAGCAGACGTGACAGAGCGCCAGAAGATCAGGAACTCTAGAAGAATTCAGATTTTTAACACGAGAGTAAACGTAAAAAGAAGGTTTTACAAGACTCACGTTAACAATATTGCAGCAGTACGCACACAATCGAAGCGCAGTAAGGATGGCTAGTGTAACTAGCAAGAATACCACGAAAGCAAGAAAAAGAAGTACGCTATTAACTATTAACGTACCTGTCTCTTCCGAAACGAATGAGTACTATGTAGAGCTCTATACTACCATCGTTCGGTCAGAGTCT
+
///:6;?CCCCBCC@@@DCCDDECC@CCC?CBAAAB?B>@@CBBBC@BB@C=?@A9::::.:=BBBBBBDBCBD;8799449$99459>>?2>B=@BEGGFCCBC>B>AB?BCC?CBB;;=BCGCCBCBCBB@C;;;<@AAB;;:D?B@GBC@BCCBCBBB?BDBCCC?DF@B??799BAB;BCB?BBDFD3BB@BAA???>;;5;5;===:>=AFDCD@BB@@?BB?C?@A@9@00-000@BBBBBBBBBCFBB?>>>>>AAAB<?;;;A:?><;;;@@@889
@ATNG8:01289:06868
GATGGTAGCACACGAGATCTCATCGTACTCATTCGTTTCGGAAGAGACAGGTACGTTAATAGTTAATAGCGTACTTCTTTTTCTTGCTTTCGTGGTATTCTTGCTAGTTACACTAGCCATCCTTACTGCGCTTCGATTGTGTGCGTACTGCTGCAATATTGTTAACGTGAGTCTTGTAAAACCTTCTTTTTACGTTTACTCTCGTGTTAAAAATCTGAATTCTTCTAGAGTTCCTGATCTTCTGGCGCTCTGTCACGTCTGCTACCATCGTTCGGTCAGAGTCT
+
455>9>CCBBBCBBBCCCCDDDCCBCCCCB@@<@A@A;BB>B@BBDCECC?CCCDC?B?BBCC@F:==BBBC=<C<@@???.?A?BABA;ADDD@CAA>AC=??BCCC@CBBBBBBB>B@B?B?BA@CBA?@;AA@@376A==>???@AAA>==?9:;;<@B=A;@?BBAAA>=:=@@EG6B<>:=9===,=====+//:///====<ABBC.7;;=>:@9@?=AA@D???;><?>===?588>=====;;;===>==>>>>???<?;;;A;>><??BBBA>>>
@ATNG8:01302:06868
GATGGTAGCTATACGTATATCTATGTACTCATTCGTTTCGGAAGAGACAGGTACGTTAATAGTTAATAGCGTACTTCTTTTTCTTGCTTTCGTGGTATTCTTGCTAGTTACACTAGCCATCCTTACTGCGCTTCGATTGTGTGCGTACTGCTGCAATATTGTTAACGTGAGTCTTGTAAAACCTTCTTTTTACGTTTACTCTCGTGTTAAAAATCTGAATTCTTCTAGAGTTCCTGATCTTCTGGAGATACACATGATACTCTACCATCGTTCGGTCAGAGTCT
+
444;7<CCCDBBCCCB=CDGCFDBBBBBBBAA=BDCC>DDAF@CC@@ABA?BCBCC@C?BCBB@B@BBBECBBBB?BAA@?2CA=BBCB6BCCB?CCCADD?ABB@AA@CBBBC@@A>BBB@C?A>>>ABAA<AA@@9>=<8::>>>@@A;;;@@<:<<=?F=C=?????????=@@@@@6@;?:>>@@@,==---)--6---==<@=DCCC.>@>>?;A;:;7;;;@@@@=C=A@>>=A:==A=@@?>>>A>;;;A==>?@BBB<==>BB;>><?ABABC@@@
@ATNG8:01309:06894
GATGGTAGTGTGTCTCTGAGAGTAGTACTCATTCGTTTCGGAAGAGACAGGTACGTTAATAGTTAATAGCGTACTTCTTTTTTCTTTGCTTTTCGTGGTATTCTTGCTAGTTACACTAGCCATCCTTACTGCGCTTCGATTGTGTGCGTACTGCTGCAATATTGTTAACGTGAGTCTTGTAAAACCTTCTTTTTACGTTTACTCTCGTGTTAAAAAATCTGAATTCTTCTAGAGTTCCTGATCCTTCTGGGATGTGTGCGCAGTGCCTACCATCGTTCGGTCAGAGTCT
+
>;9:25<<<A<;5?<A;;9ABBCCCCBCBBA@=@999.:B=C@CECBBCC@CCCDEAFACCDC@B@BBBAA00/A6<:<:::$///)55555&5<;<7>6616=7;<<@@A?AHCCCCCC@CAA?@@DBBBBBBB@BBBD@DBCCA;;;BBBBBBCBG@BBB?BC?B?BBAAABBCC@CCEED;B?B<;;;;;*;C;;;0;;@;;;CAAA5;;;;;%;@?B@?B=AA=@BDCBBC@C?BAABB=A=B000+0000@A@BA@@BBBC?BBB@DCBAB><;7:CBDCB@BA
@ATNG8:01311:06892
GATGGTAGCAGACGTGACAGAGCGCCAGAAGATCAGGAACTCTAGAAGAATTCAGATTTTTAACACGAGAGTAAACGTAAAAAGAAGGTTTTACAAGACTCACGTTAACAATATTGCAGCAGTACGCACACAATCGAAGCGCAGTAAGGATGGCTAGTGTAACTAGCAAGAGTACCACGAAAGCAAGAAAAAGAAGTACGCTATTAACTATTAACGTACCTGTCTCTTCCGAAACGAATGAGTACGATGAGAGAGCTCTCTCTACCATCGTTCGGTCAGAGTCT
+
<<BB>A?@:A<<>666>=;;?B@BB@BBB@BBBBAA>A7;;AACCC?CC>A>AAA??@?@.?>@A>?>@AAAA@9>@;;;;;*;@;@5;;;*;AB<AAABGECEE@C@BB?BAA?CC@A@CFCCCCBBBD@?>@BCC>@@CCCCBB?B?BBC@DEDA@@BB@CB???C?BA@??>499AA@;BAA>ABFFC2?A?BBCAAAAAA=D;??@@<@=?>BBB?AAA@@@??D?@@@<?CC?9::BCBBBC???ABEBCBC>>@;;;=@<@A==@??>;?@@AAEBAB
@ATNG8:01266:06922
GATGGTAGCACGAGTCACTCATATCCAGAAGATCAGGAACTCTAGAAGAATTCAGATTTTTAACACGAGAGTAAACGTAAAAAGAAGGTTTTACAAGACTCACGTTAACAATATTGCAGCAGTACGCACACAATCGAAGCGCAGTAAGGATGGCTAGTGTAACTAGCAAGAATACCACGAAAGCAAGAAAAAGAAGTACGCTATTAACTATTAACGTACCTGTCTCTTCCGAAACGAATGAGTACGATGAGAGAGCTCTCTCTACCATCGTTCGGTCAGAGTCT
+
:99C;CDCBCCCBCCBDCCDBCBCC9CBC@CCCFBB@BAGCDCCCF@CCAB@BCC@@@@@0@?CCCCDBBB:::/:A;;;;;*;C@B5;;;6:CC?CBDDBBCBB@B@CC?BBB@CCCCCCCCCBBCCDDBB=BCCC?BBBBBBAA>B@CBB@BCCABBBA>ACDCCC=BB?CCC<??:::,8?=;@@AAA2@B?????CCAAA<A;??BA<B<BBCAA?AB@@@DC@C?CCC=CDF?BBBCCCCCB???CCCECB<;;?;:;==<>>==B>??;;@BBA???C
@ATNG8:01269:06915
GATGGTAGCTCACGTACGTCACACGTACTCATTCGTTTCGGAAGAGACAGGTACGTTAATAGTTAATAGCGTACTTCTTTTTCTTGCTTTCGTGGTATTCTTGCTAGTTACTCTAGCCATCCTTACTGCGCTTCGATTGTGTGCGTACTGCTGCAATATTGTTAACGTGAGTCTTGTAAAACCTTCTTTTTACGTTTACTCTCGTGTTAAAAATCTTGAATTCTTCTAGAGTTTCCTGATCTTCTGGACGACGCGCACTGACACTACCATCGTTCGGTCAGAGTCT
+
;<AC=@@?::=>495;;;;;CBCBB@@@AA@@=@AAD>DCAC@CD;::CC@CBB@@49249>@<;<>>>><<;==9=>>>=+599<89:29;;>;>:94=?8;@<BBB?BBBBA@@@=??>?B?BAAC@@@@<@=<=;?>?>A@>>>;;;??::88:::<@D=A8<=>>:555;4777>>-848158???.;;AAB565>:9:;:9>1////(///)/;5;5?@<?>:<>688)84:656;=:888466-----688:::A88:>@A<@>>=A;:;7;????@@=9
@ATNG8:01269:06934
GATGGTAGCACACGAGATCTCATCGTACTCATTCGTTTCGGAAGAGACAGGTACGTTAATAGTTAATAGCGTACTTCTTTTTCTTGCTTTCGTGGTATTCTTGCTAGTTACACTAGCCATCCTTACTGCGCTTCGATTGTGTGCGTACTTCTGCAATATTGTTAACGTGAGTCTTGTAAAACCTTCTTTTTACGTTTACTCTCGTGTTAAAAATCTGAATTCTTCTAGAGTTCCTGATCTTCTGGGTCTACGCTCGTCGCGCTACCATCGTTCGGTCAGAGTCT
+
455>:ACBBBCCCCCCCDBBBDCCDCDDDCA@?ACCC=CC@C@CDDCCCC=CDBBB@D@CCBB?B@DCCCCACCC?>>=<=,8=8ACCC=BBCC?BCB>BB7:9?BAB>BBBBCCCC?ABB?B?BBABA<=@=B>>><?BB>>>=>D==:>A;:;=??@<AD:=:>B@??@@@@<@BAAA5>9=988888(5;==>9><>=;=>=:=/6552$2555=5:4995AAA:8=8:8:8?=>:;177>>8@??AAA???>>;;;AAA@A:=>@BB7;;<?AAAAAAAA
@ATNG8:01271:06921
GATGGTAGTGATACAGATCAGACACCAGAAGATCAGGAACTCTAGAAGAATTCAGATTTTTAACACGAGAGTAAACGTAAAAAGAAGGTTTTACAAGACTCACGTTAACAATATTGCAGCAGTACGCACACAATCGAAGCGCTGTAAGGATGGCTAGTGTAACTAGCAAGAATACCACGAAAGCAAGAAAAAGAAGTACGCTATTAACTATTAACGTACCTGTCTCTTCCGAAACGAATGAGTACGAGAGTCAGAGCAGAGCTACCATCGTTCGGTCAGAGTCT
+
988<055;>@@?;==@?ABAA;@CB?BCD@CB@;:69=8=BAAABB???;=<>=333888'8488<BB??=;;;2///7777'793:.444&5:<=BCCCBB@:;6;?CA?BBA=BBBABBBBBBCBCBB@@=@AAA>B@@@AA;;6;?B;;;;BBBB;:;?CCCCBC?BC>BAC>@>;:;5900)0@@@A0@@=CCCCAAACA<B;@@>>1818<ABA=@@AAAAA=@=@AA<??D@???BBBBBCBB:9:BCBBBBBABABBB?A>>8:58;:>?>>?A888
@ATNG8:01273:06922
GATGGTAGCTCACGTACGTCACACGTACTCATTCGTTTCGGAAGAGACAGGTACGTTAATAGTTAATAGCGTACTTCTTTTTCTTGCTTTCGTGGTATTCTTGCTAGTTACACTAGCCATCCTTACTGCGCTTCGATTGTGTGCGTACTGCTGCAATATTGTTAACGTGAGTCTTGTAAAACCTTCTTTTTACGTTTACTCTCGTGTTAAAAATCTGAATTCTTCTAGAGTTCCTGATCTTCTGGGTCTCTCTCTCACGCACTACCATCGTTCGGTCAGAGTCT
+
955A9B?AABB@@ACC=:;EECCCBBBCBC@@?@DDD>BB?C@CCECAA@AECCBB<@=@@@D@C@BBCCCDAAAA?????.>A>ABBB>BBCCACBB?BD>@?@CCC?BB>>>BCB?BBB>@=AB:>:AAA=A@@@8;;@>>=AAA???@>>??<?@@=CB=D;?@AB@>>>>;<;;::-;4;5;AAAA/AA:98066<///:8:=;????/>AA@D;A<>>;>@@A>>><@<@?AAAB;>>??9>>>>>>>>BBBB>?>??>A7;;==@=@B;>>>BAA;;:
@ATNG8:01287:06924
GATGGTAGAGTATCATGTGTATCTCCGGAAGATCAGGAACTCTAGAAGAATTCAGATTTTTAACCGAGAGTAAACGTAAAAAGAAGGTTTACAAGACTCACGTTAACAATATTGCAGCAGTACGCACACAATCGAAGCGCAGTAAGGATGGCTAGTGTAACTAGCAAGAATACCACGAAAGCAAGAAAAAGAAGTACGCTATTAACTATTAACGTACCTGTCTCTTCCGAAACGAATGAGTACTACTCTCAGAGACACACTACCATCGTTGGTCAGAGTCT
+
=>>A<@BBBBBBBCCAAADCFCCCB@C@B@BBBB@A=@=AAAAABC?BB@D?99:AAAAB0B?C@BBCBBBBB<;;6<CCC1=@;?2:9,9=>4=;<969DCC=A=@@;?@@?CDDCAAACBBBDCCC@@=@B@@=@DCCCCCC?C?B@@=@BBBBBBB?C???BB?BC?BBB?BA@?A7=<?8??BBC3BD?BBBBBBAAA<A;>>@@:=:=@AAA@D@?@@992939@@9@AA=ABECBBBBAAAABBBBABA@@=///6<7;/88:17066667;666
@ATNG8:01292:06902
GATGGTAGCGAGCGAGTGTGTATACCAGAAGATCAGGAACTCTAAAAGAATTCAGATTTTTAACACGAGGGTAAACGTAAAAAGAAGGTTTTACAAGACTCACGTTAACAATATTGCAGCAGTACGCACACAATCGAAGCGCAGTAAGGATGGCTAGTGTAACTAGCAAGAATACCACGAAAGCAAGAAAAAGAAGTACGCTATTAACTATTAACGTACCTGTCTCTTCCGAAACGAATGAGTACTGCGTCTCACTCTCGCCTAATCGTTCGGTCAGAGTCT
+
899D9=BCCCCBAABCBBBBBBCDD@CCC@CCFCBB?B@CDECCCC:CC@B@CCCBBBAA2B@CBBBCBA;>>>7>A?>?@?2AC=A8@AA4@BD@BAAABBBBA:@:AA;@@@;@@A>AA@@??>><<<A@<@???:>@@A@@@>9@=A?B?ACBBBABB>B@@>BB>BB>BBB=AABAA:@>=8?@@@@.?>;?CCBBBAA=:>:>??A<A=AA====DAAA8887><@@D;:??@?>>CAAABAAA??>BBBBCCAAA7;;:>BBB>BB?@?@BBB@??
@ATNG8:01292:06905
GATGGTAGTATATCGCGTCGCTATCCAGAAGATCAGGAACTCTAGAAGAATTCAGAATTTTTAACATCGAGAGTAAACGTAAAAAAGAAGGGTTTTTACAAGACTCACGTTTAACAATATTGCAGCAGTACGCACACATTCGAAGCGCAGTAAGGATGGCTAGTGTAACTAGCAAGAATACCACGAAAGCAAGAAAAAGAAGTACGCTATTAACTATTAACGTACCTGTCTCTTCCGAAACGAATGAGTACTATAGACTATCTGAGACTACCATCGTTCGGTCAGAGTCT
+
/77:6;A?BBB;;;===???CCBB@66957:::455.5./:<///<7<;,/)////)////$/27777:9555<<>6656>><<<$::.44(4888'888-3338877333(317718>>6;;<<=BBCCHEDDCBBCC@CA@<AAA@BBAA=A=B@@>@CCCCDBB?ABBBCC?CC?BBB?AB???8?@@<ABBBB3CC?BBAAB?@AA<>7;;AA:=:=>BBB@BBAAAA@=@=@CB>BBD?BBBBBCCCBBBBBBBBBBBBCCDDBBB@BBABB?BB?BACCCB>>>
@ATNG8:01295:06920
GATGGTAGCTCGCTGATGATATCTCCAGAAGATCAGGAACTCTAGAAGAATTCAGATTTTTAACACGAGAGTAAACGTAAAAAGAAGGTTTTACAAGACTCACGTTAACAATATTGCAGCAGTACGCACACAATCGAAGCGCAGTAAGGATGGCTAGTGTAACTAGCAAGAATACCACGAAAAGCAAGAAAAAAGAAAGCACGCTATTAACTATTAAACGTACCTGTCTCTTCCGAAACGAATGAGTACGAGAGAGCACACGTGTCTACCATCGTTCGGTCAGAGTCT
+
:9;D;BBBDBBCC;:<CBBBCBB;;69@C?AAAACBAC@BDFCCA@?@EAF@BBBBCBBB3B@BCBBCCBBCCF>BBAAAAA0AD<@?ALL;FCC@CCCICCC@@<@@BB?BCC?CACCCCCCCCCBBCCCC?CCBB>??BBCCCB?C@FBB@BBBBCCCD?AAAACC?C@=;:;*000000*00939::::9%977(733337<;;7=48;77,33(38::;9>>668BB?B?BBB<A@?9;899A@ADEBAAA???A9999@===00)///6?8>><A@>@AB899
@ATNG8:01297:06942
GATGGTAGTCGCTGATGATATCTCCAGAAGATCAGGAACTCTAGAAGAATTCAGATTTTTAACACGAGAGTAAACGTAAAAAGAAGGTTTTACAAGACTCACGTTAACAATATTGCAGCAGTACGCACACAATCGAAGCGCAGTAAGGATGGCTAGTGTAACTAGCAAGAATACCACGAAAGCAAGAAAAAAGAAGTACGCTATTAACTATTAACGTACCTGTCTCTTCCGAAACGAATGAGTACATAGATATACGTATAGCTACCATCGTTCGGTCAGAGTCT
+
9;?C@CCCB@AABBACA@ABCBBB@CBCABBBCCC@C@CBB;;;D@BB=@=@@?;99::):<A@AAAABADAC:A:;6>==);?7;8BCC9BBF@CCCCCCB;;6;>AC@DBB@BDDCCCBBBCBBBCBBC@CCBB@BBBBCCA@>B?B@@>ACCCCCCC@AAAABD?AA=BBF<?????8;;;8?@@AAB(AD?????CBB=>:=<@=>><@<??BCB?BC@@??C?C=@?C>CCC>ABCBBBBBBCCBBBBBBB@>>>>=><>7?<<<@<>><A@?????AA
@ATNG8:01300:06929
GATGGTAGATACTCGCTGATACACCCAGAAGATCAGGAACTCTAGAAGAATTCAGATTTTTAACACGAGAGTAAACGTAAAAAGAAGGTTTTACAAGACTCACGTTAACAATATTGCAGCAGTACGCACACAATCGAAGCGCAGTAAGGATGGCTAGTGTAACTAGCAAGAATACCACGAAAGCAAGAAAAAAGAAGTACGCTATTAACTATTAACGTACCTGTCTCTTCCGAAACGAATGAGTACACATCGTCGTGTCGTGCTACCATCGTTCGGTCAGAGTCT
+
34:>7;ABB@@@BCABBBBA@BAAA;@CC@CBBBBD@C@<;;BBBB?CD?B?AC???@A?,?8=<8?>>=9377)83;;999$9<:;.555&5557<;;;;=>;@=@?@@<@BD@BCABBCCC;;;CBDEEEABBBC>A@DCCCBA@CAC@@=@@@@AAAB@BB???C?@@?@@??CBBBB>A?>;99:999%9>;?@?ABAA==5:055::1:7<:@<;6;AABBBB?A<@>=5=00+0;;@BCECCAC:9:CAAAA@@BBBBBB?B@??B?=;7;000@@@CC
@ATNG8:01300:06933
GATGGTAGCGCACACATAGATACAGTACTCATTCGTTTCGGAAGAGACAGGTACGTTAATAGTTAATAGCGTACTTCTTTTTCTTGCTTTCGTGGTATTCTTGCTAGTTACACTAGCCATCCTTACTGCGCTTCGATTGTGTGCGTACTGCTGCAATATTGTTAACGTGAGTCTTGTAAAACCTTCTTTTTACGTTTACTCTCGTGTTAAAAATCTGAATTCTTCTAGAGTTCCTGATCTTCTGGGATGTGTGCGCAGTGCCTACCATCGTTCGGTCAGAGTCT
+
0//:6:0//99ABBBCCCCCCCCFFGCCB;@?:ACCE>BB@C@BCCCCCD@C>AAA:B@CCBC@C@BFCCBBBAA=>>@@@0?C?CBCC>CBCB@BBB=BB9<;ADDJACCCCCCCC?BBC?C@CCCDCBBC@BBBFACCCCCCCDDCCCCBBBB@BBB?CD?B?BBBDDDDCC=A;;;;.;>C=AACCC5CCCBB>CCDCCCCCCC@DCCC5CDDCB@B@BB?BCCCCCC@C@AA@BBB@BCDD>C9::ABBBBBBBCCE@DBB?BCCCD?BB@CDCCBBBBB
@ATNG8:01302:06920
GATGGTAGTATCTGCACACTCTGTCCAGAAGATCAGGAACTCTAGAAGAATTCAGATTTTTAACACGAGAGTAAACGTAAAAAGAAGGTTTTACAAGACTCACGTTAACAATATTGCAGCAGTACGCACACAATCGAAGCGCAGTAAGGATGGCTAGTGTAACTAGCAAGAATACCACGAAAGCAAGAAAAAGAAGTACGCTATTAACTATTAACGTACCTGTCTCTTCCGAAACGAATGAGTACTACTCTCAGAGACACACTACCATCGTTCGGTCAGAGTCT
+
?<BC@DDBBBBCBCBCCCCECCCIGIEAA=AC@AAA<A=ACCBBBE@CB?A?@@?@ABAD3B?BBDDBA@@988+9=;;;;;$:;:;255505=B@CCCCDDEBB@C@CC@CCC?BAAABCDDEEECC@@@D@CCBB?BBAABBBC>B?ABB@BAACCCCA=ABCCDD@AA=AAA<??BBB=A@?;9:999(:@>A???DB@@A:>:=?AA7;7;@BCB@DEDBBCC?B?BBB>B?@>?DBBBBCCAAABBBCCDDCCAAAAAAA=AAA>><>@;>>><<<;;;
@ATNG8:01303:06943
GATGGTAGAGAGACTGTAGCGCACCCATAAGATCAGGAACTCTAGAAGAATTCAGATTTTTAACACGAGAGTAAACGTAAAAAGAAGGTTTTACAAGACTCACGTTAACAATATTGCAGCAGTACGCACACAATCGAAGCGCAGTAAGGATGGCTAGTGTAACTAGCAAGAATACCACGAAAGCAAGAAAAAGAAGTACGACTATTAACTATTAACGTACCTGTCTCTTCCGAAACGAATGAGTACGATGAGAGAGCTCTCTCTACCATCGTTCGGTCAGAGTCT
+
345=9>>CCCBBBBBBDDDBCCCCC>BBEACDCBBC?B???ACBBB@BB@B@CCBBCCCC2A>AEFBBACDBAA:?@<;;==.=B?B?BBB8AAD@BAAABBA;;8;=AA=AAA:>=A@@A:;;@C@@::8A=ADAA;@@@@AA@A<A=A8=<>BAA@@@>7>AAABA>BB@BBB>BBBBA=>7708>>=?/;;7;AAA678A>>/6/8><<8=<A=:;;8;;AA?<=9=:=AB:A>>;?@A@::9?@?@>?>@A@B888@??>>><AAA@@<>><@>=>@@@@@
@ATNG8:01309:06923
GATGGTAGCAGAGTCACTCATATCCAGAAGATCAGGAACTCTAGAAGAATTCAGATTTTTAACACGAGAGTAAACGTAAAAAGAAGGTTTTACAAGACTCACGTTAACAATATTGCAGCAGTACGCACACAATCGAAGCGCAGTAAGGATGGCTAGTGTAACTAGCAAGAATACCACGAAAGCAAGAAAAAGAAGTACGCTATTAACTATTAACGTACCTGTCTCTTCCGAAACGAATGAGTACGTGTGCGACGTGTCTCCTACCATCGTTCGGTCAGAGTCT
+
///?:@?CBBBBCCE@AACD@BBGAC@?>@CDC@@<@?BCBBCCD?CC?D@EEB@@@@?,?=A@ACAAAC???9<>=?AAA1@C@E@CCC=CCC@CBCBBBC;:;;@FC@CCB@BBAABCCCCCCBBBBBC@CCBB@BBCBCCBB>A?CDD?BBBCBBCC?BABAAC@CC??>??CCCDF>BA@;99999(:?>B???DCAAA<@:>=AA<>;>@B@@>@CAABBB?B?CCC=B::9:CCCCBBBBBCCBBAAABB>>>A<AAA<@<<<@;><@BBBBCB???
@ATNG8:01309:06949
GATGGTAGCACGAGTCACTCATATCCAGAAGATCAGGAACTCTAGAAGAATTCAGATTTTAACACGGAGAGTAACGTAAAAGAATGTTTTACAAGACTCACGTTAACAATATTGCAGCAGTACGCACACAATCGAAGCGCAGTAAGGATGGCTAGTGTAACTAGCAAGAATACCACGAAAGCAAGAAAAAAGAAGTACGCTATTAACTATTAACGTACCTGTCTCTTCCGAAACGAATGAGTACTACGTCTCACTCTCGCCTACCATCGTTCGGTCAGAGTCT
+
?595;>><@54444445555<<<<=9=;505;;=<<8<266BBBBC@CC@C<??@;;;;.9=>>00*/<</0/)3344::+::5:4955&59929<?>>BB:;89=@@@CBC>AACBCCBCCCCCD;;;C?@@CC@BBCCCA@?<@?BBBAGDCBB;;:?BBBCBB@BB????=@==??77794377777$7989<8<:=?>975557>>3@=;;@@@=@CDDBBB;=::99/9?@=AACDBAACCCBCBBBCCCCD:;:;??@=ABBBB@CB@CCBBAAAAA
@ATNG8:01278:06976
GATGGTAGCTATACGTATATCTATGTACTCATTCGTTTCGGAAGAGACAGGTACGTTAATAGTTAATAGCGTACTTCTTTTTCTTGCTTTCGTGGTATTCTTGCTAGTTACACTAGCCATCCTTACTGCGCTTCGTTTGTGTGCGTACTGCTGCAATATTGTTAACGTGAGTCTTGTAAAACCTTCTTTTTACGTTTACTCTCGTGTTAAAAATCTGAATTCTTCTAGAGTTCCTGATCTTCTGGAATATCATCAGCGAGCTACCATCGTTCGGTCAGACGTCT
+
344<9>CCCD>CCBBBCEGHICIBAA:59=9;4;CCG>FH?B@BBBBBBBADCCBB>A=@ACG@C@CCCBCB??@>CCBBC1??=?777.3<<>:@@B?DC?BACA:94:CC???BB?BCC?C?B@@888>><@;;;198>??A@@????>::;;5;>>:?>;>=AAAA@@A@@:>>AA>/=18187<<<,<<;;;,--7---499;/7988)99;:<9==BB;@@BA>=>=B=AAAB@@;>>?<@<>==<<<=:;>>:;;BBC<>>@@@<@@<;::6---9--
@ATNG8:01281:06951
GATGGTAGCACGAGTCACTCATATCCGAAGATCAGGAACTCTAGAAGAATTCAGATTTTTAACACGAGAGTAAACGTAAAAAGAAGGTTTTACAAGACTCACGTTAACAATATTGCAGCAGTACGCACACAATCGAAGCGCAGTAAGGATGGCTAGTGTAACTAGCAAGAATACCACGAAAGCAAGAAAAAGAAGTACGCTATTAACTATTAACGTACCTGTCTCTTCCGAAACGAATGAGTACGATGAGAGAGCTCTCTCTACCATCGTTCGGTCAGAGTCT
+
:55>:>CBBBAAACBBBCCCCBCBB@CE@BBBCCCAB@CCCBBCC@DD?B@CCC@@@@@0A?BBCBDCDCBBA9@A99777)8@<A:AAA5??A?BCBBCCAAC?A?@A>AB@<@?>>@?>>>AA???A>>9>A??;>>>?@AAA;A;A>A?ACDCAAA@?BCA@@A<AC>BBB>BB<>>7>??;99999(9=:?ABBB???@<?;???A<A<@AAAD=>>>?;==;C=A=>9=AA?CCCAABABBBAACCCCAA555@@@@AA7<<ACD9==:>@?@@@=;;
@ATNG8:01282:06959
ATGGTAGGCGACATACATACGCGCCAGAAGATCAGGAACTCTAGAAGAATTCAGATTTTTAACACGAGAGTAAACGTAAAAAGAAGGTTTTACAAGACTCACGTTAACAATATTGCAGCGTACGCACACAATCGAAGCGCAGTAAGGATGGCTAGTGTAACTAGCAAGAATACCACGAAAGCAAGAAAAAGAAGTACGCTATTAACTATTAACGTACCTGTCTCTTCCGAAACGAATGAGTGCGTGTGCGACGTGTCTCCTACCATCGTTCGGTCAGAGTCT
+
:;=;>>D@D9<<DCDCCCCCBBCC?BBB?CCCEBA?ABCCCBBBC@CC?A@BCD9::::.:?BCCCCHCCBB@6>B9:999*;A=A=@AA8ACCACCBCBBB@@=@>BB@CCD?BA;;;BBBADCLDCCC@FEDD?BBBBBBBC@D@BBB@BCBCBBBB@CCCCCD?BC?BBB?BADCC=89:=?ADAC2BA>AACCCAAAC>A=AABB?B=@@CDC?BBABBBB@B@BAA=BDD;;;CBAAABBBABBBBBBDCBBBB?BBB?CCCCD598?AAAABB??;
@ATNG8:01282:06983
GATGGTAGCTATACGTATATCTATGTACTCATTCGTTTCGGAAGAGACAGGTACGTTAATAGTTAATAGCGTACTTCTTTTTCTTGCTTTCGTGGTATTCTTGCTAGTTACACTAGCCATCCTTACTGCGCTTCGATTGTGTGCGTACTGCTGCAATATTGTTAACGTGAGTCTTGTAAAACCTTCTTTTTACGTTTACTCTCGTGTTAAAGATCTGAATTCTTCTAGAGTTCCTGATCTTCTGGGATGTGTGCGCAGTGCCTACCATCGTTCGGTCAGAGTCT
+
955<;>CCBBA@ADBCCCCCGEGBBABBBDBB@BDEE=CC@C?BBCBCBB@BBBCC?B?BBBD>?>@CC:::A;@>BCBBB1AA@EBAA=ACDC??@?@DD>99:BA@=ABBBBBBB?B@B@C>CA@B????<AAAA9=>BB>===AA???AA??<688<=>:>;>A@BAAAAD:>>?AA5@<@;>>>>=/::66606///<<<=;;5;>6====>@@=B=>>:>AA>==A<A<>>>==A8>>=?5>687=<;<==889@B=BBA:??@CB:==:=@BBBCBBB
@ATNG8:01282:06996
GATGGTAGTGATACAGATCAGACACCAGAAGATCAGGAACTCTAGAAGAATTCAGATTTTTAACACGAGAGTAAACGTAAAAAGAAGGTTTTACAAGACTCACGTTAACAATATTGCAGCAGTACGCACACAATCGAAGCGCAGTAAGGATGGCTAGTGTAACTAGCAAGAATACCACGAAAGCAAGAAAAAGAAGTACGCTATTAACTATAACGTACCTGTCTCTTCCGAAACGAATGAGTACGATGAGAGAGCTCTCTCTACCATCGTTCGGTCAGAGTCT
+
CBAA@BCBBBBCCCBBBBBBCCBCB>BBD=CCDDBB@B@BBBBBBD@BB?CABCCCCCCC3C?BABBBCCC777)7=9;;;<*<C>B5;;;6;DD@DBBCCCCCC@C@@@?@CC@CBBCBBBBDDCCCBBBC=BBCC=BBCCBBBA?C@DBB?ABBDCBCC?AAACCC?BB@>>>>AACCC>BBB?BCCCC2CC?B?>>BCCCC9>6<<AAA=AABBB@@AAABBB?B?ABC=CCC?BBBBBCCCCCCBBBBBBB@<<=999<?;???AD?BB?BBBCBBA@@
@ATNG8:01283:06956
GATGGTAGTGCGTGAGAGAGAGACCCAGAAGATCAGAACTCTAGAAGAATTCAGATTTTTAACACGAGAGTAAACGTAAAAAGAAGGTTTTACAAGACTCACGTTAACAATATTGCAGCAGTACGCACACAATCGAAGCGCAGTAAGGATGGCTAGTGTAACTAGCAAGAATACCACGAAAGCAAGAAAAAGAAGTACGCTATTAACTATTAACGTACCTGTCTCTTCCGAAACGAATGAGTACGTGTGACGTACGTGAGCTACCATCGTTCGGTCAGAGTCT
+
//;;6;?54444444>:569B@A@>4;;;8<<=>>;;5:555==B>AA7@043:33333$36333====<<;=5:8=====,>@=?AE@@2>CCAAAABBAC@=8<2968<<=9;?956@==<><>>=<@@@@@@A<@@@AAAAC@C=@;;6;A?=?B?@;@BB@<B8>>9><;199888*88;879988'3;4;4448833/57)...9(/(.59<934444///)/)///(/6:67:8==;;;4338<:34449;7669///06668;6882888<;=833
@ATNG8:01283:06973
GATGGTAGTATACGTATATCTATGTACTCATTCGTTTCGGAAGAGTCAGGTACGTTAATAGTTAATAGCGTACTTCTTTTTCTTGCTTTCGTGGTATTCTTGCTAGTTACACTAGCCATCCTTACTGCGCTTCGATTGTGTGCGTACTGCTGCAATATTGTTAACGTGAGTCTTGTAAAACCTTCTTTTTACGTTTACTCTCGTGTTAAAAATCTGAATTCTTCTAGAGTTCCTGATCTTCTGGTAGAGCGTGCATATATCTATCGTTCGGTCAGAGTCT
+
///:+/0CCABBBB@A<CCBCCB66655<=@:ABCC>BC@D@CC?>@99.49944.53:::<7=8;555;::::245<<<+<<7?=;;583964;;>7;A?BBBACA<CBBAA@BB=@@A=@=;<;9955@;==9929?@::9BBCC@@@@A@@<@@A<@@<@<@@BBBBBBC@BBCFF9D?A<99999(:BBDD>BABBBB?>=@29999$9::95.69;;7;A@AA@A>B<@?>BA@?@AB=BBBCBBB;;;@A@@@C@@@@?>=:?>3::CBBCC99
@ATNG8:01289:06973
GATGGTAGACATATCGTACTCTCTGTACTCATTCGTTTCGGAAGAGACAGGTACGTTAATAGTTAATAGCGTACTTCTTTTTCTTGCTTTCGTGGTATTCTTGCTAGTTACACTAGCCATCCTTACTGCGCTTCGATTGTGTGCGTACTGCTGCAATATTGTTAACGTGAGTCTTGTAAAACCTTCTTTTTTACGTTTACTCTCGTGTTAAAAATCTGAATTCTTCTAGAGTTCCTGATCTTCTGGCGCGTATGTATGTCGCCTACCATCGTTCGGTCAGAGTCTT
+
@?CB?BCCCCCBCDBBBCCCCCCCCCBBCC@@?@CCD>CC@C@CCBBBBCACBB??<?=@AAB?B@BBBBBBABA;99989(383:=?@8A@@A?C??;>A;>?B@?@>AAABA>?@:==>=A<>>B====@<@???=@@@@888>>=A>::;8/)---)--(-479>=88955058888+606.222222#25337.333...65576:A;@*;585@6?6??;AAA@>??7:58C?>>>=@@A;===??>====?A>>==:=@A<>>>>B=AA<A@@>::=661
@ATNG8:01294:06967
GATAGGCGACATACATACGCGCCAGAAGATCAGGAACTCTAGAAGAATTCAGATTTTTAACACGAGAGTAAACGTAAAAAGAAGGTTTTACAAGACTCACGTTAACAATATTGCAGCAGTACGCACACAATCGAAGCGCAGTAAGGATGGCTAGTGTAACTAGCAAGAATACCACGAAAGCAAGAAAAAGAAGTACGCTATTAACTATTAACGTACCTGTCTCTTCCGAAACGAATGAGTACGTGTGCGACGTGTCTCCTACCATCGTTCGGTCAGAGTCT
+
AAAA@?:9;BEDBBBCCCCCBC?BBB@CCCCCC@C@CCCCBBB@CB?B?@?@;;;;;*;?DFICCCBBCCB;@A9:9:9*;@=@=???4ACB?CCCCCCC@@=@@@@=@BB?BBC?@ABBBCBBBCCAA?ACCC@BBBABA@D?DACBB?BCCCCCBC?AAABBB?BB?BBB999BCC=>>?999999.9A?BBBBCCCCC?B?BBBA<A<@@CBB?BBBBBBCAD@CCC>CBB?BAAAAA@@AABBABBC@@@BBBB@BBB?A@@<A=???AAABAAABA
@ATNG8:01294:06972
GATGGTAGTGTGTCTCTGAGACGTAGTACTCATTCGTTTCGGAAGAGACAGGTACGTTTAATAGTTAATAGCGTAACTTCTTTTTTTTGCTTTCGTGGTATTCTTCTAGTTACACTAGCCATCCTTACTGCGCCTTCGATTGTGTGCGTACTGCTGCAATATTGTTAACGTGAGTCTTGTAAAACCTTCTTTTTACGTTTACTCTCGTGTAAAATCTTGAATTCTTCTAGAGTTCCTGATCTTCTGGATACACTCATGTGCACCTACCATCGTTCGGTCAGAGTCT
+
;::@7<595==@<ABBBCCB;:99999;9:=54.49990::5:8=>???@A<>CB;::09<?;;;7;8=<===65.5;.44444444"5;;;245447;;<7;;255<<<29994339849:96;63337?77.78::::6:82225622269<;775....055262675.....3(.2:::*505269999(55222'22227763..---&--.(.;262896555:7774848;77;;49<848888A???;98///;;7;==9=>===7;;5;???@A===
@ATNG8:01298:06950
GATGGTAGTAGTACACTAGTCATACCAGAAGATCAGGAACTCTAGAAGAATTCAGATTTTTAACACGAGAGTAAACGTAAAAAGAAGGTTTTACAAGACTCACGTTAACAATATTGCAGCAGTACGCACACAATCGAAGCGCAGTAAGGATGGCTAGTGTAACTAGCAAGAATACCACGAAAGCAAGAAAAAGAAGTACGCTATTAACTATTAACGTACCTGTCTCTTCCGAAACGAATGAGTACGAGAGAGCACACGTGTCTACCATCGTTCGGTCAGAGTCT
+
=:@A?BCCCC99:EHCCBBBBBBBB@CBB?CCBBBB<A<AACCBBB@CDFD@CBBAAABB5B@CCACDFDC:::-8?::::;*;C>C=BAA=BEFBHBBBCBBCC?C@CC@CCC@CCBABCCECCBBBBCCC?CCCC?AAABCBBA>B@BBB?ADDCCCAC?CCBAAA@CD?999<??BBB>BBB?CCCCC3CD?B?>?CBC@@;?<>>AA7;8;?BBC@CB@??AA<?=?CC>CBB?BBACBCCDBBBCCBBBCA@BBCB>>AA<AA@@B=@@=@@CBBB>>>
@ATNG8:01298:06987
GATGGTAGCGCATATCAGCGCAGCCCAGAAGATCAGGAACTCTAGAAGAATTCAGATTTTTAACACGAGAGTAAACGTAAAAGAAGGTTTTACAAGACTCACGTTAACAATATTGCAGCAGTACGCACACAATCGAAGCGCAGTAAGGATGGCTAGTGTAACTAGCAAGAATACCACGAAAGCAAGAAAAAGAAGTACGCTATTAACTATTAACTTACCTGTCTCTTCCGAAACGATGAGTACGATGAGATCTCGTGTGCTACCATCGTTCGGTCAGAGCTCT
+
<<:;055;;=>B<<==<55//////)//:4:/66>=9=:<<;;:995//)/)/8999999'9;=>?C@@BBBBB9AB::99*49.5.555&5<<7=>><<:69@=@<;;6:996555:?A>;??A@?@@@A7;;;9>A000@00/)/)/55.5<<<;;5505::@AB699??<;:://0/*/6657AAAA.;713333=;:>>,0*/:::6=6;<5.-)-----38.3.335.6......33335555555552227556778;7758719;37978;52222
@ATNG8:01300:06969
GATGGTAGTGTGTCTCTGAGAGTAGTACTCATTCGTTTCGGAAGAGACAGGTACGTTAATAGTTAATAGCGTACTTCTTTTTCTTGCTTTCGTGGTATTCTTGCTAGTTACATTAGCCATCCTTACTGCGCTTCGATTGTGTGCGTACTGCTGCAATATTGTTAACGTGAGTCTTGTAAAACCTTCTTTTTACGTTTACTCTCATGTTAAAAATCTGAATTCTTCTAAAGTTCCTGATCTTCTGGTGAGATATGCATGATGCTACCATCGTTCGGTCAGAGTCT
+
344:7;<ABC;;5<555;9;?A;99BA>@@?A;A?@?<@D@L@AABCCCC?CCCCE@E@CFEB=B@DDDDCBBEC=CBDFF5BB@BDCC>CDFCACAA?AC@CDCCCCACCCC@CDG@CCC@C@CCCCCCCB@CCCC?BBCCCCCCCCCCCCCBB?BDD@CB?C?CCCCCDCCC@CCCCC;C@C>@AAAA0@CCCD>CBDCCCCCCC@CBBC5BBBBD@D@CC?CCCC=CD?A?ADCCCC@BBCACCCCBBCCCCCCBCCCCBBB?CABBC?AA?BCCBBBB99
@ATNG8:01301:06956
GATGGTAGCGAGCGAGTGTGTATACCAGAAGATCAGGAACTCTAGAAGAATTCAGATTTTTAACACGAGAGTAAACGTAAAAAGAAGGTTTTACAAGACTCACGTTAACAATATTGCAGCAGTACGCACACAATCGAAGCGCAGTAAGGATGGCTAGTGTAACTAGCAAGAATACTACGAAAGCAAGAAAAAGAAGTACGCTATTAACTATTAACGTACCTGTCTCTTCCGAAACGAATGAGTACTATGTAGAGCTCTATACTACCATCGTTCGGTCAGAGTCT
+
>;AE?CBAACEECBABBBEC@@@AA6?BA=::;@;;.59>@<<>CC@BC?C@BA;99999$:7BCCCCC@BBAA;>B???@@1@D?D=@??7@BB<AACCB@@00,0<@@=CAC?BBDCB@ABCCBBBB@@AACCCC?BADD@@@B?B?CAA?ADECCCCB?BCDBBA?AA?BA?@??CCD>DCC<99999(9B?BCBBDAABB@D?CBAA;?;?@CBB?BBA@@BB?C@CCC>BBD?BCCCCBA??>BBBBBBBBBBCBBBBBB?B===A?AA?BBBBBBBBB
@ATNG8:01305:06960
GATGGTAGAGAGAGCTCTCTCATCGTACTCATTCGTTTCGGAAGAGACAGGTACGTTAATAGTTAATAGCGTACTTCTTTTTCTTGCTTTCGTGGTATTCTTGCTAGTTACACTAGCCATCCTTACTGCGCTTCGATTGTGTGCGTACTGCTGCAATATTGTTAACGTGAGTCTTGTAAAACCTTCTTTTTACGTTTACTCTCGTGTTAAAAATCTGAATTCTTCTAGAGTTCCTGATCTTCTGGGTCTACGCTCGTCGCGCTACCATCGTTCGGTCAGAGTCT
+
:59C@D@A:9;BBBB;;;BAAABCDCBBBE@A?ACCD>GC@B?ABACDBC@BDBBB?B@CDCC@C>AAAAA@?:?;?@BAB1???BBBB>BCBB?BBC?BC?><>A9849AAACBAA>AB>:><A<<78988=BBAA=;;;???>>=?AA?6///+//616:7?;?@@>>>AAA:>;;;:1::>:???@?/>A@A@9>>??;;;>@>4;::9*:888B=B=CD<@@@A=>=;?=;;;>CD:99992///==@A==<<:;:;<CBD=@@@==8<<:<==A@AA??
@ATNG8:01305:06989
GATGGTAGTACATGATAGACGACACCAGAAGATCAGGAACTCTAGAAGAATTCAGATTTTTAACACGAGAGTAAACGTAAAAAGAAGGTTTTACAAGACTCACGTTAACAATATTGCAGCAGTACGCACACAATCGAAGCGCAGTAAGGATGGCTAGTGTAACTAGCAAGAATACCACGAAGCAAGAAAAAGAAGTACGCTATTAACTATTAACGTACCTGTCTCTTCCGAAACGAATGAGTACTGCGTCTCACTCTCGCCCTACCATCGTTCGGTCAGAGTCT
+
:<<C9;;==?=<A=>>666;;>=??:AAB@EC;66>9=9=;;5:;@;@A?B@CCCBBBCB3C=@BBACAA=?=A8>;@A>B@+B>?<4999&9?=9=@@ACCDCC?B>;;7;BC=@BBBBCABBB@@@A@@@=AADD>BBCCBBBB<A?ACC?BBB@C;9;?BA@?;A69:=A>;9:000+//65::;??0787:;;CB=<BB@C999B@=A@:9;BF@AAABBBB?A<@@A=B@@=@CBBBBBBB??ABBA@B?>>?::;,::929AABC@BA?A95555;;;
@ATNG8:01307:06952
GATGGTAGTATATCGCGTCGCTATCCAGAAGATCAGGAACTCTAGAAGAATTCAGATTTTTAACACGAGAGTAAACGTAAAAAGAAGGTTTTACAAGACTCACGTTAACAATATTGCAGCAGTACGCACACAATCGAAGCGCAGTAAGGATGGCTAGTGTAACTAGCAAGAATACCACGAAAGCAAGAAAAAGAAGTACGCTATTAACTATTAACGTACCTGTCTCTTCCGAAACGAATGAGTACTGTATCTATGTGTGCGCTACCATCGTTCGGTCAGAGTCT
+
959C;=B@CCCCAABCBBBCCCCBB?BBA?BCBCDD@B@BDCCCCB?BD?C?BBBBBCCC0C?BBCCDCBCAAA<ABBECCC5CC?A@BCB<CGD@CBBCDDCBB?B@CC?BCC@BBAABCCDCCEBBBBBC?DDDD>AAAA??>B@C?C??>@CCCBBCB?BBCCBB?BC@BBB>@?BBA;???==?>>>1?C?BAAACD@?@7:7;>AD:>:>@CBB?BAA@@AA:=;@=>6=::89BBCDCCBBBBBCBBBBBBBBBBBB@@;=>AAD7;;<>>@AAB;::
@ATNG8:01309:06998
GATGGTAGCACACGAGATCTCATCGTACTCATTCGTTTCGGAAGAGACAGGTACGTTAATAGTTAATAGCGTACTTCTTTTTCTTGCTTTCGTGGTATTCTTGCTAGTTACACTAGCCATCCTTACTGCGCTTCGATTGTGTGCGTACTGCTGCAATATTGTTAACGTGAGTCTTGTAAAACCTTCTTTTTACGTTTACTCTCGTGTTAAAAATCTGAATTCTTCTAGAGTTCCTGATCTTCTGGGCAGACTCTCACACGCCTACCATCGTTCGGTCAGAGTCT
+
;:?C@CCBBBBC@?ACBBBBCBHGCBCBBBAA>ABBB=CC@C@BBCCCCC?CCCCC>A>ACCC@C@AAACCCCCB?88998)9A=@ABB>BCCD?BBB>BC>889@CC?BAAABBBB=ABC?C?BB>BB??><AAAA;@>?:::@>>>>@@@:9:8:;:;??=?<AA@@@B???;@AADD5A;?<?AAAA/AAABA9>>==;;>>@A;AAAA/B;;;A<A=@@;@ABC;;;=@=@AAADC<=;>C:A666>>@@@AAA=?=;;==<=::;A:>><AAAAAA??@
@ATNG8:01310:06967
GATGGTAGCGCATATCAGCGCAGCCCAGAAGATCAGGAACTCTAGAAGAATTCAGATTTTTAACACGAGAGTAAACGTAAAAAGAAGGTTTTACAAGACTCACGTTAACAATATTGCAGCAGTACGCACACAATCGAAGCGCAGTAAGGATGGCTAGTGTAACTAGCAAGAATACCACGAAAGCAAGAAAAAGAAGTACGCTATTAACTATTAACGTACCTGTCTCTTCCGAAACGAATGAGTACTGCGTCTCACTCTCGCCTACCATCGTTCGGTCAGAGTCT
+
B>DD@DAB@AACBBCCCBBBBBCCD>DCC@CDDCBB?B@CDCCCCC@BA>A?AAC:::;;*;>BBCCCCCGGCB;AA:;;;;*;B>B>BAA8BCE@DCCCCCC@@<@?AA=ABB?BBBBBAABCECBBBBBB?CCDC@BCBCCBBB?D@DBB?BBCCDCCB@BBBBBB?BD@BBC>AACEC=BAA=@BBBB1BB@BA@BCCCBA?B?BBBB?B?BBCBB?@@@ABBB@C@CCC=BBB@BBBBBBB???CBBBCBBBDCBBC@CCC@CCBAB?AA?ADDDAA?99
@ATNG8:01312:06973
GATGGTAGACACGTGTGCTCTCTCGTACTCATTCGTTTCGGAAGAGACAGGTACGTTAATAGTTAATAGCGTACTTCTTTTTCTTGCTTTCGTGGTATTCTTGCTAGTTACACTAGCCATCCTTACTGCGCTTCGATTGTGTGCGTACTGCTGCAATATTGTTAACGTGAGTCTTGTAAAACCTTCTTTTTACGTTTACTCTCGTGTTAAAAATCTGAATTCTTCTAGAGTTCCTGATCTTCTGGGTGTATCAGCGATATCTACCATGTCGGTCAGAGTCT
+
:=>>@C:9:>=4:4555;;<<;99:55559994999=8;=8=:BBBBCBB@BEDEC?C?BC::7;>@??CBBA=B?CCCCC2B@>A99923?@@5:7<8<>9<9838<39<88BBBB@A>>:><@@A>>>A@=A==>:>>?===?@?>>>>=888:;::98818:=>@A>>>AA<A?ADF5A4;3:::::+;?<=@2::=///9<9<8<AAA/A;;;A<><@A;@@AC===;?=AA@@@@=:::91///66676;;;;DA@=>><::3866*..3355767
@ATNG8:01268:07022
GATGGTAGAGAGACTGTAGCGCACCCAGAAGATCAGGAACTCTAGAAGAATTCAGATTTTTAACACGAGAGTAAACGTAAAAAGAAGGTTTTACAAGACTCACGTTAACAATATTGCAGCAGTACGCACACATTCGAAGCGCAGTAAGGATGGCTAGTGTAACTAGCAAGAATACCACGAAAGCAAGAAAAAGAAGTACGCTATTAACTATTAACGTACCTGTCTCTTCCGAAACGAATGAGTACGATGAGATCTCGTGTGCTACCATCGTTCGGTCAGAGTCT
+
45;B:=BCCDCCCC@AADCCCECDD>BCB@BDDCBB?B@BBBBCBB?BC?C?AAACCCCC2A?AAAACCBCA@>6==;;;;;*;B>C>BBB9BCC?BCCBBBCCC?C@@A>ACC@BACABBECCBBBCC@@@C@CCC?AACCCCAC?C@D@@>ADFDBBBB?BBBBCC?BB@?@?>AAABB=BBB?BCCAA2BA?ABCCCAAAA<@=@?@?<@>>>CBB@CCAAA??=??BBC>CCC?BBBBBCBBBBBBBBB@B>>=@@@@@;;7;??>A;>><>@@@@@;::
@ATNG8:01272:07025
GATGGTAGTATAGAGCTCTACATATACTCATTCGTTTCGGAAGAGACAGGTACGTTAATAGTTAATAGCGTACTTCTTTTTCTTGCTTTCGTGGTATTCTTGCTAGTTACACTAGCCATCCTTACTGCGCTTCGATTGTGTGCGTACTGCTGCAATATTGTTAACGTGAGTCTTGTAAAACCTCTTTTTACGTTTAACTCTCGTGTTAAAATCTTGAATTTCTTCTAGAGTTCCTGATCTTCTGGCGCTCTGTCACGTCTGCTACCATCGTTCGGTCAGAGTCT
+
9:5::9ABBBBBCCCCDBBBCDAAACBBBAB?BCBC?CC@C?BBCCBBBBCBBBC@B?BB@@=@@CAAACBA?@<99989$396;88713<<>9<A?<?@0000::>5=@@BAABB<??B?C?BB@878898====:=AAA@@===>>>:6///)///(/84:188;99697712.9;;+8(/.3777)66889)2,278799:66+288)8880/;(//*//66668>77075:89///55553899:::;??A@@=///<<8818>=<=<>><??@@@@@@;
@ATNG8:01273:07020
GATGGTAGTATCTGTCTACGAGAGCCAGAAGATCAGGAACTCTAGAAGAATTCAGATTTTTAACACGAGAGTAAACGTAAAAAGAAGGTTTTACAAGACTCACGTTAACAATATTGCAGCAGTACGCACACAATCCGAAGCGCAGTAAGGATGGCTAGTGTAAACTAGGCAAGAATACCACGAAAGCAAGAAAAAGAAGTACGCTATTAACTATTAACGTACCTGTCTCTTCCGAAAACGAATGAGTACTATAGACTAATCTGAGGAACTCGCCAAGGCACACAGGGGATAGGA
+
678:3//94:49945556:<<<555.55>.55549:5:.4444433499-4-3::87888'7688888<=>==<18844444$44.54999+555499999::55.4.49.44=6:::;99;;959B@?@=@:00)//)/:/4558829.45:3::<<<4444(39//)//)//0668388333(33;6===>>+::7=:::83325493:222.50226=<9<:44333-3-3333&388-3333337;:::;993/(//----(/16///=7=3:4/////////&/666(/
@ATNG8:01277:07026
GATGGTAGGCGAGAGTGAGACGCAGTACTCATTCGTTTCGGAAGAGACAGGTACGTTAATAGTTAATAGCGTACTTCTTTTTCTTGCTTTCGTGGTATTCTTGCTAGTTACACTAGCCATCCTTACTGCGCTTCGATTGTGTGCGTATGCTGCAATATTGTTAACGTGAGTCTTGTAAAACCTTCTTTTTACGTTTACTCTCGTGTTAAAAATCTGAATTCTTCTAGAGTTCCTGATCTTCTGGATATGAGTGACTCGTGCTACATCGTTCGGTCAGAGTCT
+
///57;;>?CB?@@?<::555;<<>;;6@@9:49::9,557<7<<=BBBBACCCCB?B@BDDC?C?CAAACCCBB@BBBBB1??4A897/3==?9?@<+00,//::;;<@BBB@BBC?><::=9=AAAA====AAAB:>>A;;;AAA@??AAAA=?>>=AB=@7;;?>>@>>=697888)79=5:;AAA/??9::1999///8//64;9;9(655583;455,5<<9889=A:=<<AAD8==D=@@@A=>=>>@??===>>==>@@@@@;??<ABBA?>;;:
@ATNG8:01278:07006
GATGGTAGCGCATATCAGCGCAGCCCAGAAGATCAGGAACCCTAGAAGAATTCAGATTTTTAACACGAGAGTAAACGTAAAAAGAAGGTTTTACTAGACTCACGTTAACAATATTGCAGCAGTACGCACACAATCGAAGCGCAGTAAGGATGGCTAGTGTAACTAGCAAGAATACCACGAAAGCAAGAAAAAAGAAGTACGCTATTAACTATTAACGTACCTGTCTCTTCCGAAACGAATGAGTACTATGTAGAGCTCTATACTACCATCGTTCGGTCAGAGTCT
+
:5;>9<::;CCC;;;C@<<;AAADD>CCCGABBJCC@B@BI;@@@@@AA>A>;;99@DDE3B?BBBCBBCBBBC7::AA@@@,4;2949;<0=>BBBBBBBBCBCAGBGC@DCC@BBHLCCCCCCBBBAAAB@BCCC?BBBBA@@B>B?BAA>ACCCBAAA@BBBBAA?CC?999;>>ABB=@>>;999999%0>;>00/=;@AA;>;<@BC:A<AACCG@CBBBABD@C@CDD>CBC@BBBBBBCCCCAAABABDAAB?@??@@@;??B??<??:=>BBAA>:;
@ATNG8:01281:07030
GATGGTAGCGCGACGAGCGTAGACCCAGAAGATCAGGAATCTCTAGAAGAATTCAGAATTTTTAACACGAGAAGTAAACGTAAAAAGAAGGTTTTACAAGACTCACGTTAACAATATTGCAGCAGTACGCACACAATCGAAGCGCAGTAAGGATGGCTAGTGTAACTAGCAAGAATACCACGAAAGCAAGAAAAAGAAGTTACGCTATTAACTATTAACGTACCTGTCTCTTCCGAAACGAATGAGTACGTGTGCGACGTGTCTCCTACCATCGTTCGGTCAGAGTCT
+
<<<<@A@;;;9=@@@@B;;6@A<<<4<;?;??<<<<8=*//;///;:5:@<A;>?::29::9$43866////)/6;;29;;;:::'49248==>2?CA@ABA999BCC@C@DB?BBB?BBB@@@BBC@AAAAACC@DAAA@DCDCBCCC@C@C;;5;??@@?::7;==::;6//)///478===1333178888'77133,33:;<BC>C>BB=>5:575:AD?CC:;;AB>A<??@;@@A?BBBBCB99:???@A@@>?@@@@C@BAA=@::;?<?A?BBCLDDB@@
@ATNG8:01286:07035
GATGGTAGATACTCGCTGATACACCCAGAAGATCAGGAACTCTAGAAGAATTCAGATTTTTAACACGAGAGTAAACGTAAAAAGAAGGTTTTACAAGACTCACGTTAACAATATTGCAGCAGTACGCACACAATCGAAGCGCAGTAAGGATGGCTAGTGTAACTAGCAAGAATACCACGAAAGCAAGAAAAAGAAGTACGCTATTAACTATTAACGTACCTGTCTCTTCCGAAACGAATGAGTACACACTCTCATATGACACTACCATCGTTCGGTCAGAGTCT
+
89;E=@?CCCCCC?@@BBDCCBDDD>CBC@CCCCBB@B@CCCBBBC@AB?BACCC?????1??BCBBBBCC999+9?99::;);@>@5999&5@==<BBCCDBBB?C?@@<@@A=ABCCCCCDDFBBBBCCB?CBBB@BCBBBCCB@C@BBB@BBCCDCBB?BCBBBCABB@BBB=??CCD>BBB>ABDCC/AA?AAAAABB@D<@<@@==:><>>BBD@DC;;:BB@B?CDD=BBB?BBBBBBBBBBBCCBBBCCAC@@@BBBE?CBBAA>AB?CCCCCBAAA
@ATNG8:01287:07001
GATGGTAGTATCTGTCTACGAGAGCCAGAAGATCAGGAACTCTAGAAGAATTCAGATTTTTAACACGAGAGTAAACGTAAAAAGAAGGTTTTACAAGACTCACGTTAACAATATTGCAGCAGTACGCACACAATCGAAGCGCAGTAAGGATGGCTAGTGTAACTAGCAAGAATACCACGAAAGCAAGAAAAAGAAGTACGCTATTAACTATTAACGTACCTGTCTCTTCCGAAACGAATGAGTACTGTATCTATGTGTGCGCTACCATCGTTCGGTCAGAGTCT
+
344:7<CBABA@@?ABAAB@AA@AA<ACC?BB;;;B4;50::///:6:9383/0///999+:8;>>=;;::;??8??@ADFD5CC?DAGDD:CCDADBBBCFCBB?B?BB?BBB?BBBBBBDCCBBBBBCCD?BB?@=@@ABCCBA>B@CBB?BCDBBBCC?BAABBB@CC?>>>>@>>>D:A>><>BBBB3BC?A?@?BB???<A<@?AA<A<??BCD@CCAAAAA>A?BBC>CCC?BBBCCBBBBBBBBAAACCCCCABBB>><>@@@E:=>;=>=AA@>>>
@ATNG8:01293:07008
GATGGTAGCGCATATCAGCGCAGCCCAGAAGATCAGGAACTCTAGAAGAATTCAGATTTTTAACACGAGAGTAAACGTAAAAAGAAGGTTTTACAAGACTCACGTTAACAATATTGCAGCAGTACGCACACAATCGAAGCGCAGTAAGGATGGCTAGTGTAACTAGCAAGAATACCACGAAAGCAAGAAAAAGAAGTACGCTATTAACTTTTAACGTACCTGTCTCTTCCGAAACGAATGAGTACTGCGTCTCACTCTCGCCTATCGTTCGGTCAGAGTCT
+
BCCC@C969;BA@BABAACABBAAB<BFGACCCCBB?A@BBDBBBC@CC?C@CAB999::*:?BBCCCDFDAA?6?B:::::*;A=A?BBB;BEDDECCCCCCA@;A=@@<@BB?BBBBCBBBCFCABBBBC@CBBC?CBBCCCBB?CACBB@BCCCCCBB?BDDBBB?CC@???>A@AAA8@>>;=CDDC/AA?AAAACBBBC>A>ABDD:B?BCCBB?B>>>=<<6<:ACE?B??;@AAAAAA>>>>?A><>>>A<;;@;@A>B?@=@<9<@>??>>>>
@ATNG8:01297:07025
GATGGTAGTATCTGCACACTCTGTCCAGAAGATCATGAACTCTAGAAGAATTCAGATTTTTAACACGAGAGTAAACGTAAAAAGAAGGTTTTACAAGACTCACGTTAACAATATTGCAGCAGTACGCACACAATCGAAGCGCAGTAAGGATGGCTAGTGTAACTAGCAAGAATACCACGAAAGCAAGAAAAAGAAGTACGCTATTAAACTATTAACGTACCTGTCTCTTCCGAAACGAATGAGTACACACTCTCATATGACACTACCATCGTTCGGTCAGAGTCT
+
3:<>@CCB?@:6;96?CCFBCBABA@BBB?BBCCC<;9:BBCCCCC?BB@C@>;??CCCC1A?ACCCCCCBCCC<A<<;<;<';:::4555&55;6;=?;;><5:4:?BB@CBB@BCCCCCCCFBBBB;;;C?CBACAHBBBCDBB?B@CBC@BBBBB;;;@BBBDCC@BC@BCB?CCDCE<A@B>AACCC3CC?BBBCBBAA@39:,:=>=<@?BBCBB=@995=993::>@@,4992999?ABBBBBBBBDBBBAABBAAACFE@DCB@@=@@=@AABBBAAA
@ATNG8:01299:07003
GATGGTAGGAGACACGTCGCACACGTACTCATTCGTTTCGGAAGAGACAGGTACGTTAATAGTTAATAGCGTACTTCTTTTTCTTGCTTTCGTGGTATTCTTGCTAGTTACACTAGCCATCCTTACTGCGCTTCGATTGTGTGCGTACTGCTGCAATATTGTTAACGTGAGTCTTGTAAAACCTTCTTTTTACGTTTACTCTCGTGTTAAAAATCTTGAATTCTTCTAGAGTTCCTGATCTTCTGGGCTGCGCTGATATGCGCTACCATCGTTCGTCACGAGTCTATCACCG
+
8:?C;CCD?AA@>::;:545@A996;??<@BC?BBBB=BC?A?AFCCCBB>ABCBB?B7;9BA><@AAABBAA?@6><999'985::BD>AAAB9;9C?CC8898;>@;BBA;????<?BB?B?@;;;>;;;=????=@AA@@@AABBA??@@>:59//*/:9<9=A@A???<<352@:@+949179<<</<=:::2:<>>@=>>7806<<</:><698,/+/=6<<9>>8868;898<;:6887818///68967799::;=@@A696553,3333---335566666626
@ATNG8:01301:07025
GATGGTAGTATAGAGCTCTACATAGTACTTCTGTTTCGGAAGAGACAGGTACGTTAATAGTTAATAGCGTACTTCTTTTTCTTGCTTTCGTGGTATTCTTGCTAGTTACACTAGCCATCCTTACTGCGCTTCGATTGTGTGCGTACTGCTGCAATATTGTTAACGTGAGTCTCGTAAAACCTTCTTTTTACGTTTACTCTCGTGTTAAAAATCTGAATTCTTCTAGAGTTCCTGATCTTCTGGGTGCGCTACAGTCTCTCTACCATCGTTCGGTCAGAGTCT
+
9:>A9<?@:AA;;9?>?CCBBCBC>B?><7=0//;)//)4.4<<<BCF@BCCCC>B>BAAB?C@CHCCGEDCB?@??>?,?:;;?CD>CBBB@CDDACD<;<CBCC@CCBBBBBB>A@@<@=A<900000<@@@@099AAAA?=>=A@B=::;18887==:>:?=>==>AA>><>=BB5;5::98888(8:>>A6;888A?@>>>:>?=>.<998:9@;??<@@B:8:@=@=>>===<088;;/7:///<<777>=====>@@<@=///1//*/9@AABA@@
@ATNG8:01321:06481
GATGGTAGCACACGAGATCTCATCGTACTCATTCGTTTCGGAAGAGACAGGTACGTTAATAGTTAATAGCGTACTTCTTTTTCTTGCTTTCGTGGTATTCTTGCTAGTTACACTAGCCATCCTTACTGCGCTTCGATTGTGTGCGTACTGCTGCAATATTGTTAACGTGAGTCTTGTAAAACCTTCTTTTTACGTTTACTCTCGTGTTAAAAATCTGAATTCTTCTAGAGTTCCTGATCTTCTGGGTCTACGCTCGTCGCGCTACCATCGTTCGGTCAGAGTCT
+
A@AA>BCCCCBAB@ABCCCCCCCCCC@@ACBB@CCCC>BB@C@CCCGGBB@BDCCC?B?CCCD?B?BDCCAABCB=88887)7A?CBAA;ACCC?BBB>BC>AABCBB>BBBBBAAB>B@B=B>>>>?>>>=;@???5;;A<<>@@@@@??===@<@@@=AA;?;@>>AAAAA?;???BB5?9<399999+9==>@6=:9:::A>>>;@DDD/?;;;>:><@A<@CB????<@<?>>??A;@@??8>=A@===>>>=888A>>>A;@??>>7<;;?AABA><<<
@ATNG8:01317:06502
GATGGTAGCACGACACGACGATGTGTACTCATTCGTTTCGGAAGAGACAGGTACGTTAATAGTTAATAGCGTACTTCTTTTTCTTGCTTTCGTGGTATTCTTGCTAGTTACACTAGCCATCCTTACTGCGCTTCGATTGTGTGCGTACTGCTGCAATATTGTTAACGTGAGTCTTGTAAAACCTTCTTTTTACGTTTACTCTCGTGTTAAAAATCTGAATTCTTCTAGAGTTCCTGATCTTCTGGAGATACACATGATACTCTACCATCGTTCGGTCAGAGTCT
+
9:;C@CBBBBABBBBBAAAAAABBBBDCCCBA>BBBB>BC@CACCCCCCC@CDDBB?B?BCDD@C@BAAACCECA=88999)9<<????8?BBA?BBE@BB>AABBBB?BBBBBBBB?BCC?B?AAB;;;@@<AAAA=AAA??@@@@@A@@>>>?=>>><>><><AAAAAA>>>6:;>BC5@<@9==AAA/AAAAA8@::888><=>4::::+:::;B=A<==7;:??AAA<B<AAAA@@7::A;;>;A<<<>>>A>>>A@>>>@<@A>>><>?49:AAAAB@@
@ATNG8:01327:06513
GATGGTAGCACGACACGACGATGTGTACTCATTCGTTTCGGAAGAGACAGGTACGTTAATAGTTAATAGCGTACTTCTTTTTCTTGCTTTCGTGGTATTCTTGCTAGTTACACTAGCCATCCTTACTGCGCTTCGATTGTGTGCGTACTGCTGCAATATTGTTAACGTGAGTCTTGTAAAACCTTCTTTTTACGTTTACTCTCGTGTTAAAAATCTGAATTCTTCTAGAGTTCCTGATCTCTGGCTCTCGTAGACAGATACTACCATCGTTCGGTCAGAGTCT
+
ADCC@BBB<966=B>@@B@?;;9;BCCBBCCB@BCCC?CCACACCAACBB@DCBBC?C@CBCC@C@CCBBAAA@@=:9:::+9=<?988(34337<;;7?C=>??BBC?BCCBBBBB?BCA<@<@@@==;;;<AA??:>>AAAAABCCB==>AA@;;;;;@@6;6;AA=>>AAA;>>===2=;?9==AAA/AAABB9?>===>>=;;4::::+::;;B=C=??;?>>>@@@=C:>?BB@===?=B@@@@@????@@AAAAAC;:7;>>DD=<<:=BA@@@>>>
@ATNG8:01316:06594
GATGGTAGCGCGACGAGCGTAGACCCAGAAGATCAGGAACTCTAGAAGAATTCAGATTTTTAACACGAGAGTAAACGTAAAAAGAAGGTTTTACAAGACTCACGTTAACAATATTGCAGCAGTACGCACACAATCGAAGCGCAGTAAGGATGGCTAGTGTAACTAGCAAGAATACCACGAAAGCAAGAAAAAAGAAGTACGCTATTAACTATTAACGTACCTGCCTCTTCCGAAACGAATGAGTACTGCGTCTCACTCTCGCCTTCCATCGTTCGGTCAGAGTCT
+
=:@C?B?AABBAAADBBBCEFCCCC?CCC?CCCCBB>B@BCCCCCC@BA?B>BBAAA@AA2A?BCCCBBBB>>>7>@ACDDE5CC@CACCC:CBB?BCCBBBB;;6;=AA@ECC?BBCBFCCCCBCCCBBBB?@ACA=@?BABBAA>BADBB?BBBBBCCC>AACCC@=@@=000=@@@BC:??A>AAAAAB)AA>C858>AC=?7:789AA4=:=?AAA?BCB?BCC@C>AAC=CCC?999BBAAABBCCCCCBBAAACAA>B?A>AAAAA=AA?BBABBB??@
@ATNG8:01317:06597
GATGGTATCACACGAGATCTCATCGTACTCATTCGTTTCGGAAGAGTCAGGTACGTTAATAGTTAATAGCGTACTTCTTTTTCTTGCTTTCGTGGTATTCTTGCTAGTTACACTAGCCATCCTTACTGCGCTTCGATTGTGTGCGTACTGCTGCAATATTGTTAACGTGAGTCTTGTAAAACCTTCTTTTTACGTTTACTCTCGTGTTAAAAATCTGAATTCTTCTAGAGTTCCTGATCTTCTGGGCTGCGCTGATATGCGCTACCATCGTTCGGTCAGAGTCT
+
:;@G@CBBAABCBBBFEGDCBCCABBCCCCCC=@@AA;@A@B@CCAAABB?@???A>A?BBBB?C@CBCB>>:<<68888<18B8CECF=A?B@499925>259;>>>?@@@?@?BB@AAB?B@CCCCBC@A>ACBB?CCGBBBBGDBBBBBBCC>AAB?CC@C@BBBBCCCBB=@?@@B4B=B;@@BBB2BBCCC<BBA;;:A@@@5;;;;*;??@@?A@CC;;;AC@@@?C>@?BBBB?@?AA8A;<;;;CAAACCCGGCCBB@CCBBB?BB@CCCCBBBCC
@ATNG8:01316:06612
GATGGTAGTATAGAGCTCTACATAGTACTCATTCGTTTCGGAAGAGACAGGTACGTTAATAGTTAATAGCGTACTTCTTTTTCTTGCTTTCGTGGTATTCTTGCTAGTTACACTAGCCATCCTTACTGCGCTTCGATTGTTTGCGTACTGCTGCAATATTGTTAACGTGAGTCTTGTAAAACCTTTCTTTTTACGTTTACTCTCGTGTTTAAAAAATCTGAATTCTTCTAGAGTTCCTGATCTTCTGGGCAGACTCTCACACCCTACCATCGTTCGGTCAGAGTCT
+
;AAC@CB>BB><;;===<A<@966A=@>BC;;:;CCE>BB@C@CBBBD::7;A;;:<A<@?CC?C@BBBBBBAAA?BBBCC1>@?BBB@<BFCC?BBB>B@?@?AA:97:ABBCAAA;???=D;>?@==///9:;:=6?>B:B>;;;ABBA==>>;@@@<@@=C=7889=;<<=,//888+8(//(22;==*855:;)22222288555'22225#5225727266055668586?5>99@@@;?>==1;::;<=;;;=;;;D:B=>:====B<>;9<////:77;
@ATNG8:01319:06614
GATGGTAGTATCTGCACACTCTGTCCAGAAGATCAGGAACTCTAGAAGAATTCAGATTTTTAACATCGAGAGTAAACGTAAAAAGAAGGTTTTACAAGACTCACGTTAACAATATTGCAGCAGTACGCACACAATCGAAGCGCAGTAAGGATGGCTAGTGTAACTAGCAAGAATACCACGAAAGCAAGTAAAAGAAGTACGCTATTAACTATTAACGTACCTGTCTCTTCCGAAACGAATGAGTACTATAGACTATCTGAGACTACCATCGTTCGGTCAGAGTCT
+
344:5<BC@@;55:::;>=A;;;6516;949/.--5(-(-8;/45<5:87:=:;00/>>>,?9<0//99688333(33/////$//)/1666*689288:9899//)/(/958=@8;;8:CDDFBBBCBBCCC?BBBB?CBBBBBAA>B@CBB?BBBBBBCB?CCCAA?>AA>AAB?BBBBC=BBB@BBBBA8AA?BBBBCDB@@7:7;=>>0718@BBB?CCBBAAA=@=A@A;BBB?BBBBD@@@CCCDABBBBBBBBBBBB@@>@=>>C=???BA@BBB?>>
@ATNG8:01322:06620
GATGGTAGCATCATGCATATCTCACCAGAAGATCAGGAACTCTAGAAGAATTCAGATTTTTAACACGAGAGTAAACGTAAAAAGAAGGTTTTACAAGACTCACGTTAACAATATTGCAGCAGTACGCACACAATCGAAGCGCAGTAAGGATGGCTAGTGTAACTAGCAAGAATACCACGAAAGCAAGAAAAAAGAAGTACGCTATTAACTATTAACGTACCTGTCTCTTCCGAAACGAATGAGTACCTCTCAGACGCTCGTCCTACCATCGTTCGGTCAGAGTCT
+
@<AC@CCCCDCBBAAACCCCCBCCCABCCBCCCB;;8;?BCDAAAC?CC?DABBA?????1?6BABAAAAB???8?=>AABA2AD=?7;;;6;BB@CCCCCBB;;8;@CC@BCE@CBBBBBCCDDAAACCCC@CBAA<@@BBCFBB@B?B@A>@CCCBBCB?BBBBBB@BB?BBA5::???8>@@>BCBBBB)AA>>?<?A?>>A=?<??AA6;7;?BCCACCA@@BC@B?BDD<AAD@BBCABAB@@@>BBBCAAA>>===:>@@=B==;><>D@BBBBBB999
@ATNG8:01322:06632
GATGGTAGGCGACAGTACATACGCGCCAGAAGATCAGGAACTCTAGAAGAATTCAGATTTTTAACACGAGAGTAAACGTAAAAAGAATGGTTTTACAAGACTCACGTTTAACAATATTGCAGCAGTACGCACACAATCGAAGCGCAGTAAGGTTGGCTAGTGTAACTAGCAAGAATACCACGAAAGCAAGAAAAAGAAGTAACGCTATTAACTATTAACGTACCTGTACTCTTCCGAAACGAATGAGTACAGAGAGTACGATATGTCTACCATCGTTCGGTCAGAGTCT
+
?CBB?AAC<<797/////:9;;;:<<7<<<8;???@A:?;;====<<8;;7<5:8455999(=9696===<666@6<///==<+<<0//8<<</=<<6;;655<<55646:>@@CCC=?ACCBCBBBCCCCCCFFADDHD?A;;9?CCC;B=B5;4:@A@ABBB?BBB@@A>AA?A@@??878=5333-34;<<+:=6;78178///<7>8==??7<8<666>8>:94493713288=58<=04//80///699;;<<:888>?>?A??>7BBBB?:=?0//.-22--.
@ATNG8:01324:06616
GATGGTAGTATAGAGCTCTACATAGTACTCATTCGTTTCGGAAGAGACAGGTACGTTAATAGTTAATAGCGTACTTCTTTTTCTTGCTTTCGTGGTATTCTTGCTAGTTACACTAGCCATCCTTACTGCGCTTCGATTGTGTGCGTACTGCTGCAATATTGTTAACGTGAGTCTTGTAAAACCTTCTTTTTACGTTTACTCTCGTGTTAAAAAATCTGAATTCTTCTAGAGTTCCTGATCTTCTGGGTCTACGCTCGTCGCGCTACCATCGTTCGGTCAGAGTCT
+
=>@B?BDAABCCBBBDBCBCCCCBCBBCBB:::;BBC>CD@DACBBBCCC?BBBCC?B?AACA?C?A?@ABDBBB?@@@BB1BB?CCCC>BBBB?BBB?BB>><>A?>;?CCAA=>><AAA<A=@@>>8;:;=D??>9<=>>>A@>>>AAA>>>><@@@<>><>=???AA???A9==DDD5A<A4::9:9)9<;<<6=>=>>@>=;;077676%7:::><@<AA<B??????<A;@@AA>>:>@AA7;=;@@?=>>>=<<;==?>A;@@AAA:==;?@BAA?:::
@ATNG8:01319:06671
GATGGTAGCGCACACATAGATACAGTACTCATTCGTTTCGGAAGAGACAGGTACGTTTAATAGTTAATAGACGTAACTTCTTTTTTCTTTGCTTTCGTGGTATTTCTTGCTAGTTACACTAGCCATCCTTACTGCGCTTCGATTGTGTGCGTACTGCTGCAATATTGTTAACGTGAGTCTTGTAAAAACCTTCTTTTTACGTTTACTCTCGTGTTAAAAATCTGAATTCTTCTAGAGTTCCTGATCTTCTGGACAGAGTGTGCAGATACTACCATCGTTCGGTCAGAGTCT
+
35<<9<CC@A@BBBA@A@BA@;;995559<9=<>::<4<;5:459555;;7<<@B@D,;5599=.0+/7///://)/<7444444#4;<1456@266;<7<555)5<.5555<<9<====@BA?AAA>B?BBBBBC::6;@??;AABAA?>>;;@;===>C@:;9@DF@D?CB@?@@A@@<?99999':;@299@@@0;?BB>=>696;;656<49999(99956158=B?9:9::9=.9.9<=999899DBBBBDDC;;;AAABCCCCCBC@BCCDDBCC@B@@@@@;::
@ATNG8:01319:06694
GATGGTAGTATATCGCGTCGCTATCCAGAAAGATCAGGAACTCTAAGAAGAATTCAGATTTTTAACACGAGAAGTAAACGTAAAAAGAAGGTTTTACAAGACTCACGTTAACAATATTGCAGCAGTACGCACACAATCGAAGCGCAGTAAGGATGGCTAGTGTAACTAGCAAGAAATACCACGAAAGCAGAAAAAGAAGTACGCTATTAACTATTAACGTACCTGTCTCTTCCGAAACGAATGAGTACATAGATATACGTATAGCTACCTATCGTTCGGTCAGAGTCT
+
<=>>9;;;:9999455;::555555.5444)44999<8=777700)//4::3:6;;;;;>>>+685@??A;:5;;;;-9>:4444$55.5.555&5;<5:56665==<5?;9909>=<@@@::9@6965559444.44447<;<B<>::7;.444.44888899044<;883333(39;6;;333(333/:;;;+;;1///3358885955333.30../99)/4;444<691333(3336;<88444=B::::>5555333..-777)-.---.(/9333///3333
@ATNG8:01320:06695
GATGGTAGTAGTACACTAGTCATACCAGAAGATCAGGAACTCTAGAAGAATTCAGATTTTTAACACGAGAGTAAACGTAAAAAGAAGGTTTTACAAGACTCACGTTAACAATATTGCAGCAGTACGCACACAATCGAAGCGCAGTAAGGATGGCTAGTGTAACTAGCAAGAATACCACGAAAGCAAGAAAAAGAAGTACGCTATTAACTATTAACGTACCTGTCTCTTCCGAAACGAATGAGTACTGTATCTATGTGTGCGCTACCATCGTTCGGCAGAGTCT
+
?<A@?BDBBBCDDCBBCGGCCAABB?CBB@BBBB@@<A9;;CBBBC@CE@D@BCBBBCCC5D@BBBCCCDCCBB>A?A@CBB3BB=B@BBB=CIKAEBBBDCCCC@C?AA=AAA=@@@@ACJCBBCCCDCCB@B@A@>ABBCDBBB?C@DBA?BCCBBBCC>AABBDC>AA=???;??ABF>BBB??????1>C?A>?@;:::>:>7;<AA=A<??BBC=??AAAAA>A>BCC=AAB@BCCBBCBBBBBAA???AAFBBA==///6:::@C9==376777557
@ATNG8:01324:06657
GATGGTAGGCGTGTGAGAGTCTGCCCAGAAGATCAGGAACTCTAGAAGAATTCAGATTTTTAACACGAGAGTAAACGTAAAAAGAAGGTTTTACAAGACTCACGTTAACAATATTGCAGCAGTACGCACACAATCGAAGCGCAGTAAGGATGGCTAGTGTAACTAGCAAGAATACCACGAAAGCAAGAAAAAGAAGTACGCTATTAACTATTAACGTACCTGACTCTTCCGAAACGAATGAGTACCTCTCAGACGCTCGTCCTACCATCGTTCGGTCAGAGTCT
+
:;AC?CCC@CBBBCCCCCCCBBBCD>CBB?BCCCCB?B<A@BDDEC@CC@C@BAB>>?@?0@@BCCCDBAA??>6<=88888)9=8=9???5?AB?BCBBBBBBB?B>BC?>@>366AAA@??AAA@@=;;@;@A>>:<;;;=>=A;A<>>B>BBBBAABC>@??@BB>AC>CBB?B@<;;7<8819>>@@2AC@CCAAA@@@A;@:?=AA=A:??>>@<@>?>>??;?;>>C7?AA??@AB>>>?CCCCCCBBBBA==BB?CBA<@@B>><>B?ABBBAAAA@
@ATNG8:01325:06677
GATGGTAGCACGAGTCACTCATATCCAGAAGATACAGGAACTCTAGAAGAATTTCAGATTTTTAACACGAGAGTAACGTAAAAAAGAAGGTTTTTACAAGACTCACGTTAACAATATTGCAGCAGTACGCACACAATCGAAGCGCAGTAAGGATGGCTAGTTGTAACTAGCAAGAATACCACGAAAGCAAGAAAAAAGAAGTACGCTATTAACTATTAACGTACCTGTCTCTTTCCGAAAACGAATGAGTACGAGAGTCAGAGCAGAGCTACCATCGTTCGGGTCAGAGTCT
+
3444.44444;994/////////99355/277///::494697////)/;)//)499::;;;);5:9::7:98--(----6666%7727)5555$5<<4555555554.47;=7;;<9<@;?@BBCBBB@@AA@@=@BBB8;9@;?AAB=A;@9924888949;;;;;;;:8389(---(--89;5;;;6;==>>>&<:7;77;9:97746466982::99@?@;?<:8;377(313333&3774;::<?=<:::8///988:;3/....660779771555(5::575758
@ATNG8:01326:06664
GATGGTAGGACGAGCGTCTGAGAGGTACTCATTCGTTTCGGAAGAGACAGGTACGTTAATAGTTAATAGCGTACTTCTTTTTCTTGCTTTCGTGGTATTCTTGCTAGTTACACTAGCCATCCTTACTGCGCTTCGATTGTGTGCGTACTGCTGCAATATTGTTAACGTGAGTCTTGTAAAACCTTCTTTTTACGTTTACTCTCGTGTTAAAAATCTGAATTCTTCTAGAGTTCCTGATCTTCTGGATACACTCATGTGCACCTACCATCGTTCGGTCAGAGTCT
+
BBCC@DDF@B<<9;?@AABBBCBB@BCCCCCDABAAF=CA8;:;@@CCEFACCBBC@C=AA;;6;?;;:BBBA@B=@ABBB1<A=@@AB=BCDE?B;;59B4:;9BBCACCD@A@BB>BBB=B?BBAAAA;;7;ABB?CBBBBABACBCBBACCC@CBB?BB?B?AAB;;<CCC?BBCCC<CAC@BBCCC2BCBBB=BBDBAAACBC?BBBB3BBBAA5;5;<5<ACAA@@>@?BAACCC?AAB@AABB@@@BDCEDCCBB=@@@>AA;:;>AA@BBBCCA@00
@ATNG8:01319:06701
GATGGTAGGACGAGCGTCTGAGAGGTACTCATTCGTTTCGGAAGAGACAGGTACGTTAATAGTTAATAGCGTACTTCTTTTTTCTTGCTTTCGTGGTATTCTTGCTAGTTACACTAGCCATCCTTACTGCGCTTCGATTGTGTGCGTACTGCTGCAATATTGTTAACGTGAGTCTTGTAAAAACCTTCTTTTTACGTTTACTCTCGTGTTAAAAATCTGAATTCTTCTAGAGTTCCTGATCTTCTGGGCAGACTCTCACACGCCTACCATCGTTCGGTCAGAGTCT
+
9;AB?A@@;@??;CLCDCBBBBBEACDBAA@@;A>@@9@B;?>?BBBB@@;>@@5925.5<<=5;7;<<<<<;<<8555599#442449506>>A8><;7;@;@@CCFEACCBBCBCB7;;A7;7;CCCCBBF@CB@@=ACC;;;ACDDGBBBCAA>B@A=@@=@@C@@ABCAA@>@99:::(:;A9A@CCC1AAAAA;B;A;;<<=995::::(:445<8<;@A=A@@@@?C;@<@A@@@@>@ACC?CCCBBBBCCBBBDCB?BFEAEABAB@BB>BBBBCCC;;
@ATNG8:01320:06700
GATGGTAGTATCTGCACACTCTGTCCAGAAGATCAGGAACTCTAGAAGAATTCAGATTTTTAACACGAGAGTAAACGTAAAAAGAAGGTTTTACAAGACTCACGTTAACAATATTGCAGCAGTACGCACACAATCGAAGCGCAGTAAGGATGGCTAGTGTAACTAGCAAGAATACCACGAAAGCAAGAAAAAAGAAGTACGCTATTAACTATTAACGTACCTGTCTCTTCCGAAACGAATGAGTACTGTATCTATGTGTGCGCTACCATCGTTCGGTCAGAGTCT
+
=:@B@CBBBBBBBCCCBBCCCBBCC@CCC@DCCCCC?B?BBGBBBB?BD?C@AAAAACCC3B?BACCCFFB>=<7;=@AABB5CD@BABCC;CFDACBBBCCCBA>B@EE@CBB>@@BBCCDDCCBBDDDBB?CE@@>ABBBCFBB@C@BBA@ACCCCCCC>AACCCB@BA=8899?????8<>><::9:9:%9?<??>?BAD?@<>8::AA5959>A?@=@B???AA?A@BBB>B999:DCCCCCAABBBBAAABCCCD:::AAB=A===F9==<;::>>@886
@ATNG8:01327:06742
GATGGTAGCGAGCGAGTGTGTATACCAGAAGATCAGGAACTCTAGAAGAATTCAGATTTTTAACACGAGAGTAAACGTAAAAAGAAGGTTTTACAAGACTCACGTTAACAATATTGCAGCAGTACGCACACAATCGAAGTGCAGTAAGGATGGCTAGTGTAACTAGCAAGAATACCACGAAAGCAAGAAAAAAGAAGTACGCTATTAACTATTAACGTACCTGTCTCTTCCGATCGAATGAGTACGATGAGAGAGCTCTCTCTACCATCGTTCGGTCAGAGTCT
+
8:?D@DDDBBABCBCCCCCBBC@@C?CCD@CCCCBB?B?BBCCDBA<AC?C?BBB@@==>0A?CDHFDCBCCCD>AA@BBBB1CB@C?BBB;BCC@CCCCCCCBA>A@BB@BBF?BABBBBBBBBBCCCCBB?CCAA>@BBBCCCB@CACCB@BECCCABD@CBABBC?BB???>;?@<<<7>>?;::9999%9;;;94:CCCCB?B>BBBB<><>@BBB=B@999AA;?=@AAACF@BBACC???BBBCCBBBBA::9@AAABB?BBBBB?BB?BBBB@@@BB
@ATNG8:01317:06783
GATGGTAGTATCTGCACACTCTGTCCAGAAGATCAGGAACTCTAGAAGAATTCAGATTTTTAACACGAGAGTAAACGTAAAAAGAAGGTTTTACAAGACTCACGTTAACAATATTGCAGCAGTACGCACACAATCGAAGCGCAGTAAGGATGGCTAGTGTAACTAGCAAGAATACCACGAAAGCAAGAAAAAGAAGTACGCTATTAACTATTAACGTACCTGTCTCTTCCGAACGAATGAGTACGTGTGACGTACGTGAGCTACCATCGTTCGGTCAGAGTCT
+
::>:7=<BBBBBAA@CCFDCCCBCBACCC?CCBBBB<@<@@C@;:;=AA?C@BBBBBFEE1?=?BABBBA@?CF>BB@@>>>0@D?C6;;;7;CC@BDCGFDCCCAB@BB>BAC=@ACBBBBCBCCCAA@EC?BBBB@ACDCBCBB?B?B;;;;DDDEBBC?CCCCCC>AA?>>?9<<999,9==;99999(9B<@@ACBA==D;>:==;:5:9=>;;;>AA@??9:307:::;00)0/;=>BCABBBBAAABBBABBCCBBBB>BCCCC?BC?BB?AB????
@ATNG8:01319:06786
GATGGTAGGAGACACGTCGCACACGTACTCATTCGTTTCGGAAGAGACAGGTACGTTAATAGTTAATAGCGTACTTCTTTTTCTTGCTTTCGTGGTATTCTTGCTAGTTACACTAGCCATCCTTACTGCGCTTCGATTGTGTGCGTACTGCTGCAATATTGTTAACGTGAGTCTTGTAAAACCTTCTTTTTACGTTTACTCTCGTGTTAAAAATCTGAATTCTTCTAGAGTTCCTGATCTTCTGGGTGCGCTACAGTCTCTCTACATCGTTCGGTCTGAGTCT
+
?@;:69AD?BCCCDCCAAABCCCCBBBCBDBB?BEGG>BB@B@CDECCBB?BBBCC?C?BBCC?C?BBDBBBAAC?AA<A<1BB?BBBA;BCBB>BBB>BB<==@CCC?AAAAAAAA>ABB>>9>@AAA===:?A@@7==AA>><@@AAAA>>>>9>>>:>A;A;A>>?AAAAA;@@@AA5B=A:99787)7>888)//8///;89=<>CCB/@>>>A=A===:=AA?::96::>>A@@D6::AA9><<AAAA?AAAAA???@@@A@@@@=>>:>>>AA>::8
@ATNG8:01317:06861
GATGGTAGTATATCGCGTCGCTATCCAGAAGATCAGGACTCTAGAAGAATTCAGATTTTTAACACGAGAGTAAACGTAAAAAGAAGGTTTTACAAGACTCACGTTAACAATATTGCAGCAGTACGCACACAATCGAAGCGCAGTAAGGATGGCTAGTGTAACTAGCAAGAATACCACGAAAGCAAGATAAAGAAGTACGCTATTAACTATTAACGTACCTGTCTCTTCCGAAACGAATGAGTACACACTCTCATATGACACTACCATCGTTCGGTCAGAGTCT
+
///:6;;CBBB>>966;;;==<<>>7;@B<?@AAAA=@@A>666>:>><?:=B996@@@,><>:55<<:<:8;573;?==>+=B:=<@CD9BBCECECCDCB;;:9?BB@BBB:;;;;;BBBCDDDGGCBB?A;;;?BBCBCBBB?B?B@A?@BBBFDBC>ABCCCC=AA@B>?>?AAAC<ABB?BBBBB>BGA@@>>=?BBC@C?AABB=?<?@@@A?AA@???A=A=AAC=BBB>AACDDCBBBBBBBBBBBB@C:::BDDC@DBBAA>AA?ABAAAB??>
@ATNG8:01317:06869
GATGGTAGACATATCGTACTCTCTGTACTCATTCGTTTCGGAAGAGACAGGTACGTTAATAGTTAATAGCGTACTTACTTTTTCTTGCTTTTCGTGGTATTTCTTGCTAGTTACACTAGCCATCCTTACTGCGCTTCGATTGTGTGCGTACTGCTGCAATATTGTTAACGTGAGTCTTGTAAAACCTTCTTTTTACGTTTAACTCTCGTGTTAAAAATCTGAATTCTTCTAGAGTTCCTGATCTTCTGGATACACTCATGTGCACCTACCATCGTTCGGTCAGAGTCT
+
78;>?BCCBBBCCCCDCABBC;9956999;9>4?;:4)4;7;5;:595::7<<5489<1849;7;8<@A88=66:*//:;;;+:@<<3333&3733,3333(3;4788:::6BBC?;;@@<???=B=AAA878;;=@@@D588@@@@@>>=AAA@=<=188;4:=6<69?=9979==.2/;;=-<6<//-===,77999+-*/77::;?AA==@@@,<///66;7@B<???>>>A<@<@?@BDD7::A<>>>>>996:///==33-//=7=999@9@@<@A>>>;;;>
@ATNG8:01319:06902
GATGGTAGTAGTACACTAGTCATACCAGAAGATCAGGAACTCTAGAAGAATTCAGATTTTTAACACGAGAGTAAACGTAAAAAGAAGGTTTTACAAGACTCACGTTAACAATATTGCAGCAGTACGCACACAATCGAAGCGCAGTAAGGATGGCTAGTGTAACTAGCAAGAATACCACGAAAGCAAGAAAAAGAAGTACGCTATTAACTATTAACGTACCTGTCTCTTCCGAAACGAATGAGTACACATCGTCATGTCGTGCTACCATCGTTCGGTCAGAGTCT
+
88>@;@@ABCAA@D@>BCCECB@@A@EBB@BB@@9:6;<@DCCCBB?BA=A?AAA@@BAB5BADCCCCBB??@A;><9;:;;*;A=@5:::49DCADCBBBBBDDGE@BB@BCC@BBACCBCCCCCCCCCCC@C@@?<@AA@@@?A=A?B@@=@BBDBCCCABBBBBB@BA?A??>?A@@A:????BBBBB3BA?BBBBCDB=>:=:>@>>6:7:=AAB?AAAABAA<?<?@@;BAA>AEBBBABBCCBBBCC?@???BAAABBB?BBACC=9979CCDBBB>?
@ATNG8:01323:06908
GATGGTAGCTCACGTACGTCACACGTACTCATTCGTTTCGGAAGAGACAGGTACGTTAATAGTTAATAGCGTACTTCTTTTTCTTGCTTTCGTGGTATTCTTGCTAGTTACACTAGCCATCCTTACTGCGCTTCGATTGTGTGCGTACTGCTGCAATTTTGTTAACGTGAGTCTTGTAAAACCTTCTTTTTACGTTTACTCTCGTGTTAAAAATCTGAATTCTTCTAGAGTTCCTGATCTTCTGGAGATACACATGATACTCTACCATCGTTCGGTCAGAGTCT
+
88>C@CCDCCCCCCCC=9;CCCCCBBBDCDCC?CCCD>CC@C@CBBCCCC@CC@@@?C@CCCD?B@BCBBCACCC?@????1?B>BBAA;ACAB?BBB>BB@???CBB?AABCCCAA<CAA=@=@B>B>===;A==;5<;A<<=>??BA@@@@@@=AAA6>><@<:::A@@CDJ?AAAAA7A>A>;;;;;*:@ABF>DDBCDDCBBB?ADCC3C@@@DAD@BA?BBBBAAA?B@BBBBBB?A@@>@AABBB@@AAADBBBCBBBDACAAAA?AB?BBCCCCBBB
@ATNG8:01319:06987
GATGGTAGTATATCGCGTCGCTATCCAGAAGATCAGGAACTCTAGAAGAATTCAGATTTTTAACACGAGAGTAAACGTAAAAATAAGGTTTTACAAGACTCACGTTAACAATATTGCAGCAGTACGCACACAATCGAAGCGCAGTAAGGATGGCTAGTGTAACTAGCAAGAATACCACGAAAGCAAGAAAAAGAAGTACGCTATTAACTATTAACGTACCTGTCTCTTCCGAAACGAATGAGTACTGTATCTATGTGTGCGCTACCATCGTTCGGTCAGAGTCT
+
88:@>@BCBBBCCCCBBBCCCCCCC@BBC@BBCB@@?A@CCIECCCACC@B@BCBAAAAA0@;@BCBBBBB@@@8=>;;;;;*;A>?:@B@9@BB>BCBBBCCCB?B>@A=@@@6<;AABBCBBBBBBBBBA=AB@@<@@CDBBBB?B?B@A?@CCCDCBB?AABBBD?BB?989?CA???8>>?;?ABBB3AB?????B@D@?;?;>>AA<A=??BAA>AAAAAAA@B?BBD>BBC>AABBBBCCBCBBA>>>ABBBCECA=:;5;><=>:==6899@??889
@ATNG8:01324:06980
GATGGTAGCGCGACGAGCGTAGACCCAGAAGATCAGGAACTCTAGAAGAATTCAGATTTTTAACACGAGAGTAAACGTAAAAAGAAGGTTTTACAAGACTCACGTTAACAATATTGCAGCAGTACGCACACAATCGAAGCGCAGTAAGGATGGCTAGTGTAACTAGCAAGAATACCACGAAAGCAAGAAAAAAGAAGTACGCTATTAACTATTAACGTACCTGTCTCTTCCGAAACGAATGAGTACGATGAGAGAGCTCTCTCTACCATCGTTCGGTCAGAGTCT
+
:;AA?BCCCB??@@CCCDCCCCCCC>CCC?BBDBBB@C?AACCBBB>AA;><???99999)9?ABBABBCDCBB8@=;9499$9:;:.55909@<?ECBBACB=B?B@@@<@BB?BCAABCCCCBBBCBBBB?@@@@=;;:AAAAB?B>B;;:;CBFCCCDABBBAAC@CC@???<??>@>8<<<:99:9::%99:7948=;952-215555/7388?@?<A@888=@9=;?AB<AAB999BCBABBB???BBBBC?898;;;;;>;>><=A<=>988:<?@777
@ATNG8:01326:06988
GATGGTAGATATATGCACGCTCTACCAGAAGATCAGGAACTCTAGAAGAATTCAGATTTTTAACACGAGAGTAAACGTAAAAAGAAGGTTTTACAAGACTCACGTTAACAATATTGCAGCAGTACGCACACAATCGAAGCGCAGTAAGGATGGCTAGTGTAACTAGCAAGAATACCACGAAAGCAAGAAAAAGGAAGTACGCTATTAACTATTAACGTACCTGTCTCTTCCGAAACGAATGAGTACTACTCTCAGAGACACACTACCATCGTTCGGTCAGAGTCT
+
B=BD@CCBABCBBBCCCCCCECCCC@CED=CBBB@@?@?BBC@@@D@CD?C????CCCCA/A=AACABBBB@@@8??@BBBB5BC@D@CDB4DCC@DBA@CCCCC?C?CC?CBB>A@CCCCCBCCCEEDDDD=BBBC>??BBBBBB?C@CAA?ABBBBCCC?CBBCBB?BC@>>>;>>@@?8>>>;99898(9;?<BAAACCCCA<@:>=AB:=:=ABBB@BC@@@A@=@=ABB=BDD?DBCCCBBB>>>BBBBBBBBBBBBBC@@;@A?>=7;;9;<<>>@:::
@ATNG8:01327:06951
GATGGTAGACGACGTGTGCTCTCTGCGTACTCTTTCGTTTCGGAAGAGACAGGTACGTTAATAGTTAATAGCGTACTTCTTTTTCTTGCTTTCGTGGTATTTCTTGCTAGTTACACTAGCCATCCTTACTGCGCTTCGATTGTGTGCGTACTGCTGCAATATTGTTAACGTGAGTCTTGTAAAACCTTCTTTTTACGTTTACTCTCGTGTTAAAAATCTGAATTCTTCTAGAGTTCCTGATCTTCTGGTATGACTAGTGTACTACTACATCGTCGTCAGAGTCT
+
=;AA<<:00///99////:999///////59<<<4<<==6=C?A9<><;<@B496<==8=:>;@@9B@B:;5;;:::=;:===+::7;==>2:?=B=>:::,7=8<=C=BB>BBBBBBBB7@AC794:AA:99AA=ABAD:>>>@888A=<<65577;6;75/5817089=899755059;==.959555666(6;===6:5>>=>=<9>6;;=<.<=?>A<@<??:==@???@:=:=>B;;;;><=8<<<?9<<?<<<999;<9:-,,22,,,,26--29:87
@ATNG8:01314:07002
GATGGTAGTGTGTCTCTGAGAGTAGTACTCATTCGTTTCGGAAGAGACAGGTACGTTAATAGTTAATAGCGTACTTCTTTTTCTTGCTTTCGTGGTATTCTTGCTAGTTACACTAGCCATCCTTACTGCGCTTCGATTGTGTGCGTACTGCTGCAATATTGTTAACGTGAGTCCTGTAAAACCTTCTTTTTACGTTTACTCTCGTGTTAAAAATCTGAATTCTTCTAGAGTTCCTGATCTTCTGGCTCTCGTAGACAGATACTACCATCGTTCGGTCAGAGTCT
+
34<<7;AB@AABBCBBGDDCECCBCCCCCC:96:>>>9@C?C@BBBCCCD?@ADCC@C@CCCCAC?BBCCDCCCB>BAAA@2@C?BBCC=BCAA?ACD@GC;;;BBBCACBCCCCCC@BBB@B@FCDCBBBB=ABBB?BAABCCCBBCCCCBBBB@BBC?BC@D@@@ADCCCC?AA;:;:.:;A=;;;;;*;CCDC=<;CCCCCCCC@CCCC5DCBCB@D@DC?CBBBCCC@B@CCFBCB;;:EADGDBCBBCDCCCBBBBBCCC@BAABB?AA????BAA@;;
@ATNG8:01321:07008
GATGGTAGGTGCACATGAGTGTATCCAGAAGATCAGGAACTCTAGAAGAATTCAGATTTTTAACACGAGAGTAAACGTAAAAAGAAGGTTTTACAAGACTCACGTTAACAATATTGCAGCAGTACGCACACAATCGAAGCGCAGTAAGGATGGCTAGTGCAACTAGCGTGAATACCACGAAAGCAAGAAAAAGAAGTACGCTATTAACTATTAACGTACCTGTCTCTTCCGAAACGAATGAGTACTGCGTCTCATTCTCGCCTACCATCGTTCGGTCAGAGTCT
+
5<CD@CDC?ACCDCCBBBDAAAGFE@CCDACBBD;:8;@CBABCA@=AC=@=@AA;;;;;*;@@AB;;;;99:;6;DAB@AA1BC@C@BBB<BCD@CBABCDDCC?A?BB?BBC>BBBBBBCCBBBCDCC@@@EDBB?CBBABBBB?B@CBC@CCCCBBBC=AAAAACCAA>????BD?@@<?@@;99999(9@;@AABDCBBB?B?BCBB<@>AAABB?BA899BA=A??>>:>BA?BBBA@AA>;;B??<=8718==@A;AAB;@@BBA=AA><<=B@??BB
@ATNG8:01324:07011
GATGGTAGCGAGCGAGTGTGTATACCAGAAGATCAGGAACTTTAGAAGAATTCAGATTTTTAACACGAGAGTAAACGTAAAAAGAAGGTTTTACAAGACTCACGTTAACAATATTGCAGCAGTACGCACACAATCTAAGCGCAGTAAGGATGGCTAGTGTAACTAGCAAGAATACCACGAAAGCAAGAAAAAAGAAGTACGCTATTAACTATTAACGTACCTGTCTCTTCCGAAACGAATGAGTACGTGTGCGACGTGTCTCCTACCATCGTTCGGTCAGAGTCT
+
9:@@@@@BBBD?@@DDCCBBBBBBC@CCC@CCDCCD?B>BBE>BBC@CB?B@CBBBBBBB1B>BBBBBBBC@@@8>>9::::*:B=C@CCC<CDGADDCCCCCBC@B@BB?B@@<@@@BCBBBDDDCBDBCC?CCCB>A@@@CBBD?D?CBB?BCCBBBBC=A?BBBB@BB??>?>?@FED=BBB??<<>=<&<A?A97:CABBD;@8:8>>:><@@BBBADDAAABB@C?BAB=BBC?BBBBBBBBBBCCBBAAABA??>C8<=D=A::7828;<?A@AAB?@?
@ATNG8:04656:02589
GATGGTAGTAGTACACTAGTCATACCAGAAGATCAGGAACTCTAGAGAATTCAGATTTTTAACATCGAGAGTAAACGTAAAAAAGAAGGTTTTACAAGACTCACGTTAACAATATTGCAGCAGTACGCACACAATCGAAGCGCAGTAAGGATGGCTAGTGTAACTAGCAAGAATACCACGAAAGCAAGAAAAAAGAAGTACGCTATTAACTATTAACGTACCTGTCTCTTCCGAAACGATGAGTACATAGATATACGTATAGCTACCATCGTTCGGTCAGAGTCT
+
;<8>=;:=ABCCFC@===B<@@;9:.9?=.499:55.5497A00////4:39;666>>>+>;>A?;<><<<000+////////#/4.32888+89:6;;=<;;;88479?A?BBB@BCBCDCCDBBCCCCBBC@CBCC>A@@@@AAB?B?BAA>A@@ABCCBAAAABBB@AA>ABB:??:99,7778778899%9@;A888?B@@@;?;?ABB7;7;>BDF@BBC@@?B7:7:DC=B:;9BBBBBBCBBBBBBCDBB??BAA@===:=??@C?BB?BBBBBBB@@
@ATNG8:04656:02602
GATGGTAGCTCACGTACGTCACACGTACTCATTCGTTTCGGAAGAGACAGGTACGTTAATAGTTAATAGCGTACTTCTTTTTCTTGCTTTCGTGGTATTCTTGCCAGTTACACTAGCCATCCTTACTGCGCTTCGATTGTGTGCGTACTGCTGCAATATTGTTAACGTGAGTCTTGTAAAACCTTCTTTTTACGTTTACTCTCGTGTTAAAAATCTGAATTCTTCTAGAGTTCCTGATCTTCTGGACGACGCGCACTGACACTACCATCGTTCGGTCAGAGTCT
+
;5:C;AEBBCCA?;<<666@CBBBBBCDCCBB@BCCC?CCAC@CCCBCCD@DCBBB@B@BBBC@C@CBCAAABCD?ABBAA2@@3::99+7<>@9?>@=@A?BB@BBC?BBBBBBBD?CCA<A<??;;;AAA:>>;;5;>;;;>;;;@@BF>>>?:;:;=<=8=;?>?@AAAAC=?===>3=;@=?>>>>/<=888-8==?B@@@>>;>BCB/A;;;;=@=@B=BBBB===;?<AAAA::6:>=9@A:;:@@@?@;;:@@@;;;B=;;;>@<@B<BBAA@@>>=
@ATNG8:04658:02581
GATGGTAGCACGAGTCACTCATATCCAGAAGATCAGGAACTCTAGAAGAATTCAGATTTTTAACACGTGAGTAAACGTAAAAAGAAGGTTTTACAAGACTCACGTTAACAATATTGCAGCAGTACGCACACAATCGAAGCGCAGTAAGGATGGCTAGTGTAACTAGCAAGAATACCACGAAAGCAAGAAAAAAGAAGTACGCTATTAACTATTAACGTACCTGTCTCTTCCGAAACGAATGAGTACTGCGTCTCACTCTCGCCTACCATCGTTCGGTCAGAGTCT
+
::8>;AABBDB>666BBCCBA966=8=@A:>AAA;;8;<BBCAA@L@CC@B>BB;;9CCC1C>??>?@??998;6<496@@@+>?:@:???2>>=8@<::577//,/7;;7;/525:<<>?>@BC@@AC@@@@BBBC?BCBBCCCC>B>B@@=@BBBBAAA=AAABCBABB?999<>>999,3898<<====&;?;0///?=>:><?;<=;=:>>;8?BB?AAA;:9?<?=AAF>BBB=>>B@@@AA@@@@@@BAAABBBCB?BBB?BAAAB?BB?BAA@@@?99
@ATNG8:04661:02573
GATTAGTGTGTCTCTGAGAGTAGTACTCATTCGTTTCGGAAGAGACAGGTACGTTAATAGTTAATAGCGTACTTCTTTTTCTTGCTTTTCGTGGTATTTCTTGCTAGTTACACTAGCCATCCTTACTGCGCTTCGATTGTGTGCGTACTGCTGCAATATTGTTAACGTGAGTCTTGTAAAAACCTTCTTTTTTTACGTTTACTCTCGTGTTAAAAAATCTGAATTCTTCTAGAGTTCCTGATCTTCTGGAGATACACATGATACTCTACCATCGTTCGGTCAGAGTCT
+
BBB@BDDAAACCBBBCCCDBBBBDCCBCBB=BAAA9AA>A=ABCCCAB=BCCCC=C@CCCB?B@CCGCBBBED@AA@@@0@?;?9999.:BAA>A;<;/;B=@ABDLI@CCCCECCC@CCC?C@DCCCCBBA@DCAB>ACCBBBCCBCCCDDCAA>B@@>@C@C?ABDCBBBA@;@;:;:;*;<@=ABHEDDF#DB;;;099BBACC;9;5:9:99$:@>BA:?<A@=@ACCC;;7;>AAAC;;5<@A>CBICCCFBBBCBBBBCCB@@<?>>9;5;;5;BCABB@;;
@ATNG8:04662:02592
GATGGTAGGCACTGCGCACACATCCCAGAAGATCATGAACTCTAGAAGAATTCAGATTTTTTAACACGAGAGTAAACGTAAAAAGAAGGTTTACAAGACTCACGTTAACAATATTGCAGCAGTACGCACACAATCGAAGCGCAGTAAGGATGGCTAGTGTAACTAGCAAGAATACCACGAAAGCAAGAAAAAAGAAGTACGCTATTTAACTATTAACGTACCTGTCTCTTCCGAAACGAATGAGTCACACTCTCATATGACACTACCATCGTTCGGTCAGAGTCT
+
BCAA?BCD=B;:994:::9559555)5;@455=:9///)//999;;8<<8>7:>:99;;;;%959AB@CCCCBBA69:;;@@@,>@;@2;;09AB>CCCCABACC@C@DE@A@@>ABBBBCCCBCBCCABBD@CABB@BBBBCC@@<@<@BB?ACCDCCCC@BBBBCCAAA=A??:>=999.7;;5777777$7;<=?:ABBA?>?7?=@AAA;?<?>CCGACCAAABH@C@CCC=CDC@AAABBBBBCCCABBBCBBBBBBBBBC@CCC9;:;C@CCCCCDCAA
@ATNG8:04668:02583
GATGGTAGCACACGAGATCTCATCGTACTCATTCGTTTCGGAAGAGACAGGTACGTTAATAGTTAATAGCGTACTTCTTTTTCTTGCTTTCGTGGTATTCTTGCTAGTTACACTAGCCATCCTTACTGCGCTTCGATTGTGTGCGTACTGCTGCAATATTGTTAACGTGAGTCTTGTAAAACCTTCTTTTTACGTTTACTCTCGTGTTAAAAATCTGAATTCTTCTAGAGTTCCTGATCTTCTGGGTCTACGCTCGTCGCGCTACCATCGTTCGGTCAGAGTCT
+
::@C9BBCBBBB@A@?DECCCCCCCCBBBCCB@B;;;9<JBFIDCBACBA=ABBAA>C@CBCM@C@AACBBBBGD@AAAA@2?@;?88829B@@>BAB?AA=??@ABA=@999ABBB?BCA=B<A@@@@?@?=A>>;:;;>=>>@@AAAAA>==?9:;;<@@;?<???ACBAAA;???DD;D<@<>>???/?B===6=A?778=<<=:=?>>/@889A=D=CA=AAAA>>>=A8;;==////;9>2::>>>@=====>>@?;:;@;===AA9=>8;;BBBA?@@
@ATNG8:04674:02597
GATGGTAGCTCGCTGATGATATCTCCAGAAGATCAGGAACTCTAGAAGAATTCAGATTTTTAACACGAGAGTAAACGTAAAAAGAAGGTTTTACAAGACTCACGTTAACAATATTGCAGCAGTACGCACACAATCGAAGCGCAGTAAGGATGGCTAGTGTAACTAGCAAGAATACCACGAAAGCAAGAAAAAAGAAGTACGCTATTAACTATTAACGTACCTGTCTCTTCCGAAACGAATGAGTACTACTCTCAGAGACACACTACCATCGTTCGGTCAGAGTCT
+
@<?A?B>BB>>@====CDCDCHBBDIBCB@BBBCBB>B?ABDDCBC@CC?B?B@@:::::)8<ACCCAAABBDC=A?@@>??,>@;@:@CC;DCC@CBBBCCB@@?@@CC@CCC>@@BBBCCCCBCDCCABB?BBCC@A@@@BDBB@C@CBC?BBBBCBBB?BBBBBB?BB????599AAA9???;<<<<<<&<@;@:9:B???@<><>AAA:>:>>BCC@CCBAAAC?B=??F>BBD?BBBCBBCCCCCCCAAACCCBBBB@@??;><>?>:>?;??AC=>>@@
@ATNG8:04675:02560
GATGGTAGTGTCAGTGCGCGTCGTCCAGAAGATCAGGAACTCTAGAAGAATTCAGATTTTTAACACGAGAGTTAACGTAAAAAGAAGGTTTTACAAGACTTCACGTTAACAATATTGCAGCAGTACGCACACAATCGAAGCGCAGTAAGGATGGCTAGTGTAACTAGCAAGAATACCACGAAAGCAAGAAAAAAGAAGTACGCTATTAACTATTAACGTACCTGTCTCTTCCGAAACGAATGAGTACGTGTGACGTACGTGAGCTACCATCGTTCGGTCAGAGTCT
+
77<>498ABB@@@;<<;;AAA;BBB=@B@=;BACBB?B>BBCBBBC>@@?B>B@>99999)88<>@==<987/337744494'4=9=6@@@4>=>87700)/=>::49=@@<BBA=?@A@ABBCCDBBCDCCB@BB;;8;BCA@@@A=@;@00+0=>>@?BC=??BBAA9:9>ABB>BBCBC489939?@@AB(@A<?:99>:;>>6;7;@@?;@;;;@@B?;::::A@>A9::B=BAB?BBCAA@@9:999??@@???A?@>?>@@=@@@@@;@A>@ABCBBBBB
@ATNG8:04676:02586
GATGGTAGAGAGAGCTCTCTCATCGTACTCATTCGTTTCGGAAGAGACAGGTACGTTAATAGTTAATAGCGTACTTCTTTTTCTTGCTTTCGTGGTATTCTTGCTAGTTACACTAGCCATCCTTACTGCGCTTCGATTGTGTGCGTACTGCTGCAATATTGTTAACGTGAGTCTTGTAAAACCTTCTTTTTACGTTTACTCTCGTGTTAAAAATCTGAATTCTTCTAGAGTTCCTGAGTCTTCTGGGCTGCGCTGATATGCGCTACCATCGTTCGGTCAGAGTCT
+
A@BB@GCDBB@@AB@::6>CC>CCB@;;;CCC=B@@A:;;7;@BAACCBB?BBDBB@B?CBDD?B=ABBCCA@CB?BBBBB3BB>@ACC;CBCB=>?@:>@:999==@6>?BBBBCD=A>>;A=?A?A<>>><A@AD8;:??@@@@?@AAA666>:>>>;AA7:7:@@DDDAAA:>>AAA6A:?899999+9A9997;??@@@@:;:;@GDE/>==;:4:9>>7;:>A:8:=A<<<///96-2333--,****,,2545777788927788;6:A<:::=9:=67
@ATNG8:04677:02590
GATGGTAGCGCACACATAGATACAGTACTCATTCGTTTCGGAAGAGACAGGTACGTTAATAGTTAATAGCGTACTTCTTTTTCTTGTCTTTCTGTGGTATTCTTGCTAGTTACACTAGCCATCCTTACTGCGCTTCGATTGTGTGCGTACTGCTGCAATATTGTTAACGTGAGTCTTGTAAAACCTTCTTTTTACGTTTACTCTCGTGTTAAAAATCTGAATTCTTCTAGAGTTCCTGATCTTCTGGAGATATCATCAGCGAGCTACCATCGTTCGGTCAGAGTCT
+
8;@?<?@CCCCB=>?B=BBBBA@9;6555<<?=@A@D>CC:6055:999:16<<<<<?@AAAA7;49?=555<;;.44444$4@899:AA9988:C?AAB???<>A@ABD@ACBDECAB?ABB?B?BBBBCABBACCCC@CBCCCCBBBCCCCCCDC=:;;>AC?B?BBAB@A@CC?@@@BB7A>A<;;;;;*;@@AA=BBAAABB@AA@CKIJ5HAABC?B@CG@BBGGCBB@B@BBCCBB>@@@@CC;:;DCCBCCCCDBBBBBB?AB@@@?BB?CBBBBC@;;
@ATNG8:04684:02592
GATGGTAGCGCGACGAGCGTAGACCCAGAAGATCAGGAACTCTAGAAGAATTCAGATTTTTAACACGAGAGTAAACGTAAAAAGAAGGTTTTACAAGACTCACGTTAACAATATTGCAGCAGTACGCACACAATCGAAGCGCAGTAAGGATGGCTAGTGTAACTAGCAAGAATACCACGAAAGCAAGAAAAAAGAAGTACGCTATTAACTATTAACGTACCTGTCTCTTCCGAAACGAATGAGTACTATAGACTATCTGAGACTACCATCGTTCGGTCAGAGTCT
+
?<ADHBBB@;;;9?956;<<<669D>BBB@BBBA;;4;5;;B::5928=;?;898<<>>@,=8??A897@>=??7<<44444$45.57<<<2ABE@CCCCBBAAA=@=@C@CBC?CBBCCCBCCCCCCCCCB@CBCC@BAAAAA993;=A@@<@A;;;@A@?CDAB?@<?@<???=A@ABD:998<999999%9?;??>?BAC?@3838=?@<A=A>BBB@A@@@A==;?<??C>AAB????ABBB???:99>888?988;<<?<A?B@@??=99799A?>=99:
@ATNG8:04690:02589
GATGGTAGTGCGTGAGAGAGAGACCCAGAAGATCAGGAACTCTAGAAGAATTCAGATTTTTAACACGAGAGTAAACGTAAAAAGAAGGTTTTACAAGACTCACGTTAACAATATTGCAGCAGTACGCACACAATCGAAGCGCAGTAAGGATGGCTAGTGTAACTAGCAAGAATACCACGAAAAGCAATAAAAAAGAAGTACGCTATTAACTATTAACGTACCTGTCTCTTCCGAAACGAATGAGTACACATCGTCGTGTCGTGCTAATCGTTCGGTCAGAGTCT
+
9:;?7<ABABBCCCCBCFCCBCAAA>AFC@GFKA@@=@<@@BBBBC@DD=A>BBCBBBBB3B@FBA@AAAA@@@:>>ACFEE2BC?B6;;;6;@C@C:;;FDDDC?C?CD@CBB?BA@@ABBBCCICCBCDB?AA::7;BAAAA;:8;@DCC@CCBBBCCE@DCBCBBA::4:><9<?9999*9978788888%8<<@@@@CDCGD38369:=8>;;;ACBADCCBAAA?B@CED=DBC?AABBBBBBBBA???BAAAAABBBBBD?CCAA=BD@CBAAAB?>>
@ATNG8:04653:02620
GATGGTAGTGCGTTGAGAGGAGAGACCCAGAAAGATCAGGAACTCTAGAAGAATTCAGATTTTTAACACGAGAGTAAACGTAAAAAGAAAGGTTTTACAAGACTCAACGTAACAATATTGCAGCAGTACGCACACAATCGAAGCGCAGTAAGGATGGCTAGTGTAACTAGCAAGAATACCACGAAAGCAAGAAAAGAAGTACGCTATTAACTATTAAACGTACCTGCGTCTTCCGAAACGAATGAGTACGAGAGAGCACACGATCGTTCGGTCAGAGTCT
+
////)/://0444.5////)/79:555)5555)555555.4.499:888733-3-33833333$3,33333377333(3344444$444)4.5;;0<>>255<;5/)////2--(-793///89:;==<<<;665:5:4547994555546>7554.4:99::;;55438992997888588;;;23334999;.33,376///833.3056..(..'..--:25----571719:;377;6///766;<<<:::<:::::333;;;6;:4993333;3/
@ATNG8:04653:02646
GATGGTAGAGTATCATGTGTATCTCCAGAAGATCAGGAACTCTAGAAGAATTCAGATTTTTAACACGAGAGTTAAACGTAAAAAGAAGGTTTTACAAGACTCACGTTAACAATATTGCAGCAGTACGCACACAATCGAAGCGCAGTAAGGATGGCTAGTGTAACTAGCAAGAATACCACGAAAGCAAGAAAAAAGAAGTTACGCTATTAACTATTAACGTACCTGTCTCTTCCGAAACGAATGAGTACTACTCTCAGAGACACACTAATCGTTCGGTCAGAGTCT
+
BBBD?BBA:;6;;=?;<ACCCA==C:@::5:544::5:7;==AA@B?;;6;>AA;96@>>*>256;///;//)/;.7//////$/<7<.555&555.544449:44047<<8<<;8;<;:@BBBBA@<<A999:DC@>:>BCBCCBB>B?B;;7;AA@A@??@CCCCBC@BB799A=?==88(333,//////#/63//(//:;;=<7<8;@>>:>=;8;99.9@999:;5:3445,9B>5:;;;;;<B>>B>??CCCBBBAA9:99>A=<@<;;6;@@?B@??@
@ATNG8:04653:02652
GATGGTATGTGCACATGAGTGTATCCAGAAGATCAGGAACTCTAGAAGAATTCAGATTTTTAACACGAGAGTAAACGTAAAAAGAAGGTTTTACAAGACTCACGTTAACAATATTGCAGCAGTACGCACACAATCGAAGCGCAGTAAGGATGGCTAGTGTAACTAGCAAGAATACCACGAAAGCAAGAAAAAGAAGTACGCTATTAACTATTAACGTACCTGTCTCTTCCGAAACGAATGAGTACAGAGAGTACGATATGTCTAATCGTTCGGTCAGAGTCT
+
:99B9>ABBBCBBBBBBBCCCCBCCACBC@CCBCCB@B@BBBBC??<?@=A=ACCBBDDD3C@CDCBBBBBCCI?CCCCFJF3CC@C?BBB9A@B<ABBBCCCCC?B@BB?BBB?CBBBBCCCCCCBCCCCD@DBBB?BBCCBBBA>B@CBB@BCCCCBBA@DDBBBB>BB>AA@;?@??>6?9939AAAB3BD@BAAABBBBB??;????<@<>>CCB@BBBBBCCAC?BBB>BBB@@@@BBDBAABBBBAAAAAAABA@BAA>BBBC>@@<@BBBBBAAA
@ATNG8:04658:02656
GATGGTAGTATATCGCGTTCGCTATCCAGAAGATCAGGAACTCTAGAAGAATTCAGATTTTTAACACGAGAGTAAACGTAAAAAGAAGGTTTTACAAGACTTCTACTGTTAACAATATTGCAGCAGTACGCACACAATCGAAGCGCAGTTAAGGATGGCTAGTGTAACTAGCAAGAATACCACGAAAGCATGAAAAAGAAGTACGCTATTAACTATTAACGTACCTAGTCTCTTCCGAAACGAATGAGTACGTGTGCGACGTGTCTCCTACTATCTGAATCACGAAAGTACT
+
:454.4499:::997///)/999:55.544.4::<;;7;9;95559:.557:5<5555===+<9<<444454//91:///;;;+==7<,55505;;5:8-,(,,,,,-5(/)/93:;>:>>;;;BB<665;<655<7<56605::455838-5.544.4:44488:38888996:;28886:9:99/98334;>>?+==7888882225.5+222238,229993455=>>;<8<9<==5<<<8;887-----56///////63335.222222522348888555)/9///
@ATNG8:04661:02638
GATGGTAGGCGACATACATACGGCCAGAAGATCAGGAACTCTAGAAGAATTCAGATTTTTAACACGAGAGTAAACGTAAAAAGAAGGTTTTACAAGACTCACGTTAACAATATTGCAGCAGTACGCACACAATCGAAAGCGCAGTAAGGATGGCTAGTGTAACTAGCAAGAATCCACGAAAAGCAAGAAAAAAGAAGTACGCTATTAACTATTAACGTACCTGTCTCTTCCGAAACGAATGATTACTATGTAGAGCTCTATACTACCATCGTTCGGTCAGAGTCT
+
@:>A7:?A;944999;;<@B>A<A@C>@<9;:ABB=C9;:A@@=A=<<5:89<9:9@@@,=3433899::<<<13344444$55.55;9;0?9>4;;999;5595:7993994249989DB@AC@>=>?;;4:>:::,9===>?>>19299924;95958?:A880>>500*0/(/33333&33718=>>>>&::6:885:9>>A;=688773;:;;ACB=@AA???A=@6::>9>:939999;???@@999@>><?999=9=>>?;797<<599;?@BCCCBBB
@ATNG8:04673:02614
GATGGTAGTGTCAGTGCGCGTCGTCCAGAAGATCAGGAACTCTAGAAGAATTCAGATTTTTAACACGAGAGTAAACGTAAAAAGAAGGTTTTACAAGACTCACGTTAACAATATTGCAGCAGTACGCACACAATCGAAGCGCAGTAAGGATGGCTAGTGTAACTAGCAAGAATACCACGAAAGCAAGAAAAAAGAAGTACGCTATTAATATAACGTACCTGTCTCTTCCGAAACGAATGAGTACTATGTAGAGCTCTATACTAATCGTTCGGTCAGAGTCT
+
:55>:@FDDBBBBCBCCBBDCCCCBACCC@CECBBB@C@DCCBBDC?CC;;6;@@::999)9@CCBBCCBBABA=@ABBBBB5BBAEACCC;CCC@CCCCCCCBB?BABB?B?@=@BBCCCBECCCCD@@@C@B?@?>@@@@::9A>A=BAA>ABAAACBB>AABAAA=AB?:9::=?==?8=>><9:::::%0>;>000@<?>>=B=>@@B=??BBC@BBA@???;?<@BE@BBB?AAABBBCCCCBBBBBBB??@??@@@@<@<=A=?>?BBCBAA?>>
@ATNG8:04675:02647
GATGGTAGTGTCAGTGCGCGTCGTCCAGAAGATCAGGAACTCTAGAAGAATTCAGATTTTTAACACGAGAGTAAACGTAAAAAGAAGGTTTTACAAGACTCACGTTAACAATATTGCAGCAGTACGCACACAATCGAAGCGCAGTAAGGATGGCTAGTGTAACTAGCAAGAATACCACGAAAGCAAGAAAAAGAAGTACGCTATTAACTATTAACGTACCTGTCTCTTCCGAAACGAATGAGTACGAGAGAGCACACGTGTCTACCATCGTTCGGTCAGAGTCT
+
>::<9=BCCCBBBBBBCDDDBBEBC@DCC@CFBBBB?B>A@CCCCC?BC@C@BAABBDCC/A=A??AABBC@@@<@BCDDCC1A@?C@DDD9CCC?BABADDCBB?B?BC?CCC?BBAABCDDCECDCBBBD@DCAA?@BBAAB>?<@@DBB?ACCCCCCC?BAABBB@BB=>>>288<=;3?@@?BBBBB3BB@B???CAAAA<@<@@@@<@;@ACBC@BBBBBCB@B?BCC>CBB?BBBBBCCCCCCCA@@?CCBBBBAABBB@@??>A=@@?BBBBBB>>>
@ATNG8:04676:02641
GATGGTAGATATATGCACGCTCTACCAGAAGATCAGGAACTCTAGAAGAATTCAGATTTTTAACACGAGAGTAAACGTAAAAAGAAGGTTTTACAAGACTCACGTTAACAATATTGCAGCAGTACGCACACAATCGAAGCGCAGTAAGGATGGCTAGTGTAACTAGCAAGAATACCACGAAAGCAAGAAAAAGAAGTACGCTATTAACTATTAACGTACCTGTCTCTTCCGAAACGAATGAGTACACATCGTCGTGTCGTGCTACCATCGTTCGGTCAGAGTCT
+
B<CC@CCCCCCCCCCCCBBBDDCDD=ABD?BBDCBC?B@BBBBACC@CB@B@AAAAADDD2C?A@AABCCC@@>6<=9;;;;';><@5:99,9BA@B=9<GDDCB?C@CF@BBB?BBCCCCCBBBDCCBCCD?CBBC?BCAA@@@@<A@CAA?ACBCBABA@DCCBBB?BB@BBB;?>>>>8?AA?BBDCC2CC=BA@ABBC@@<>;>?BB;?9?ACCC@C@A@CCC@B?AAD>DBA=BBBBCCCCCAAABBCCAAABBAAABBB?AACCC?BB?BCCCCCB::
@ATNG8:04677:02641
GATGGTAGTATAGAGCTCTACATAGTACTCATTCGTTTCGGAAGAGACAGGTACGTTAATAGTTAATAGCGTACTTCTTTTTCTTGCTTTCGTGGTATTCTTGCTAGTTACACTAGCCATCCTTACTGCGCTTCGATTGTGTGCGTACTGCTGCAATATTGTTAACGTGAGTCTTGTAAAACCTTCTTTTTACGTTTACTCTCGTGTTTAAAAATCTGAATTCTTCTAGAGTTCCTGATCTTCTGGCGCTCTGTCACGTCTGCTACCATCGTTCGGTCAGAGTCT
+
?:>A@AA<>A@BBAA<AAACCCCBCEDBBBAA=@@@@<BB@D@A@@@DCC@@AACG?B?BBBA>A>ABBBBBBBB?BCCCC199?BABB;>B:999BC?BB9:9?BAA@BBBB@?>A<BBA8:8;>=>>===:=>>>7;;=>>>==>???@;;;@<888;AA7;8;BAAA@@@@7::9<=+;/807;<;=+::<;<5<<<<<9=<787(7===/???<=171//)/==;?==:=;??>>>A;;;;8;77977777<;;;;;;=>@@=CCAAA<AD=D?===@@??
@ATNG8:04686:02610
GATGGTAGCACGAGTCACTCATATCCAGAAGATCAGGAACTCTAGAAGAATTCAGATTTTTAACACGAGAGTATACGTAAAAAGAAGGTTTTACAAGGCTCACGTTAACAATATTGCAGCAGTACGCACACAATCGAAGCGCAGTAAGGATGGCTAGTGTAACTAGCAAGAATACCACGAAAAGCAAAGAAAAAGAAGTACGCTATTAACTATTAACGTACCTGTCTCTTCCGAAACGAATGAGTACAGAGAGTACGATATGTCTACCATCGTTCGGTCAGAGTCT
+
::;D@EBBBCCCC?@ABBBBCCDCD?CCB?BBDBCCBCAAAABCCDABDAC@A@ABCCCC3C@CBBBCCCCAABCB@>??==,@@<??CCC6C::8:=ABCED??<?@BB@?>@=??B???DCACBBBB>@@=A=@@9??A999BB?@=@?A?A989>?@@<@AA@@>;AA6;:>8=;7666'75//'.<999)./)/788?A?>>685:>><=B=:;;>>;>>?@===<@=@@A:@BB?9987552==>>=AA?????@>>>BD@@;?<<=F=@@8;;?>>?;;;
@ATNG8:04686:02634
GATGGTAGCAGACGTGACAGAGCGCCAGAAGATCAGGAACTCTAGAAGAATTCAGATTTTTAACACGAGAGTAAACGTAAAAAGAAGGTTTTACAAGACTCACGTTAACAATATTGCAGCAGTACCACCACAATCGAAGCGCAGTAAGGATGGCTAGTGTAACTAGCAAGAATACCACGAAAGCAAGAAAAAGAAGTACGCTATTAACTATTAACGTACCTGTCTCTTCCGAAACGAATGAGTACAGAGAGTACGTTATGTCTACCATCGTTCGGTCAGAGTCT
+
87788<<@@@A>@=555<<=BCAAA@BCBB@B@B;;7<>B@@@EA@=@B4:6:@@@@BBB3B799?>@@BBBBC;77:@???0<C>B:BED;CCEAABBCCCCDD;;<;C@BBB8;;@@@CCBCG?CB>BBA6::@?;>?;;?B>B?A=A9949B98989>9?ABB=C7<89;;?:??=>;33747=====+=B@BBAA?A>:92939??@=A>A?@@A?BBBBBBB?B?A>>5=00,000::::???>=BBBBBB@AAABDCAB<??AA=<BB;;;;>>>=;;
@ATNG8:04687:02626
GATGGTAGTGTCAGTGCGCGTCGTCCAGAAGATCAGGAACTCTAGAAGAATTCAGATTTTTAACACGAGAGTAAACGTAAAAAGAAGGTTTTACAAGACTCACGTTAACAATATTCAGCAGTACGCACACAATCGAAGCGCAGTAAGGATGGCTAGTGTAACTAGCAAGAATACCACGAAAGCAAGAAAAAAGAAGTACGCTATTAACTATCAACGTACCTGTCTCTTCCGAAACGAATGAGTACGTGTGACGTACGTGAGCTACCATCGTTCGGTCAGAGTCT
+
///96;@BCCCCBBCBFBBCCCCCD@BBC@BBAAAC@C?@@CCCBCABA>A@AAAAAAAB2B@BBCCCBBCAA?:>>@BCCC5BC?A>BBB;BCDADBBBBCEDD?B?BB?BDD?C@@BBCCCCCDDDCCC@C@BA?BBBBBB?><??C@A?ABBCBBBA>BBCABB@BB>999;??AAA8999;999999%9@<B9:8BC>>?7;6;?>>A@=@A???>???????5:3:::3;AB=@>>>???A;;;@DEBBACAAABBBBBB?BAAAB?BB?BABB@AAAA
@ATNG8:04695:02635
GATGGTAGTACATGATAGACGACACCAGAAGACTCAGGAACTCTAGAAGAATCAGATTTTTTAACACGAGAGTAAACGTAAAAAAGAAGGTTTTACAAGACTCACGTTAACAATATTGCAGCAGTACGCACACAATCGAAGCGCAGTAAGGATGGCTAGTGTAACTAGCAAGAATACCACGAAAAGCAAGAAAAAAGAAGTACGCTATTAACTATTAACGTACCTGTCTCTTCCGAAACGAATGAGTACGAGATCAGAGCAGAGCTACCATCGTTCGGTCAGAGTCT
+
555938865595559;4556=>>=:3<//)////779.515555<<<:><094349:;;<<%=8====>AC?@CD;@@::::::#49494;==0>>>8<B9;:@@;;69<@>?B;925;<:?ACB@@@BCCCBCAF;;<?BB@A@BCC7;8;<;4;AA@BB>C?B@A;;09==6000<@:8>==+00/)/99996$5718///::=BB@D?BBBB?B><=CAB>ACBBBBC@C@BDD=BAA>;;;?AAADBBBCAABBECBAACFCAA<=>979/9<173>;;A===
@ATNG8:04696:02623
GATGGTAGCAGACGGTGGACAGAGCGCCAGAAGATCAGGAACTCTAGAGAATTCAGATTTTTAACACGAGAGTAAACGTAAAAAGAAGGTTTTACAAGACTCACGTTAACAATATTGCAGCAGTACGCACACAATCGAAGCGCAGTAAGGATGGCTAGTGTAACTAGCAAGAAATACCACGAAAAGCAAGAAAAAAGAAGTACGCTATTAACTATTAACGTACCTGTCTCTTCCGAAACGAATGAGTACAGAGAGTACGATATGTCTACCATCGTTCGGTCAGAGTCT
+
//993//.-8----(-/)/79:<;;;>466=:5:99AA=A?AAB?>;;00)0)/999:===+:6:::@BBBB@A?988:9999'4>7@5??>0>??=ABBAB@=;9.9.99.4=<5::::;@B=<AA<AABBB?@@??59:?@@?AB=B=A;;29?=;>AAB=AAB8703///(///4>6/333&3771333333#39399:;;8;9939:<9::<A<=>A@@<00075:;*0*/6919//+/8879::888<777=BBBEEBBAAA??6:6=<<1//*/==@@AB??
@ATNG8:04648:02664
GATTAGTATATCGCGTCGCTATCCAGAAGATCAGGAACTCTAGAAGAATTCAGATTTTTAACACGAGAGTATACGTAAAAAGAAGGTTTTACAAGACTCACGTTAACAATATTGCAGCAGTACGCACACAATCGAAGCGCAGTAAGGATGGCTAGTGTAACTAGCAAGAATACCACGAAAGCAAGAAAAAAGAAGTACGCTATTAACTATTAACGTACCTGTCTCTTCCGAAAACGAATGAGCGTGTGACGTACGTGAGCTACCATCGTTCGGTCAGAGTCT
+
AAA?BBBBBFCBBBCCC@AAFCC@G??>@B@B9:8:>BBCCDCC@CC@CABAA;;;;:*;=AABCBACDEECBBA@AAAA2AA?B=@@@5@@@?CA???AA9949>AA?BBC=@?BBCCBBCCCCBBCDE@BBAA=BBBBCCBB?A>B::7;CCCDCCCACCCBBB?BB?BCC?BBBA@8@:939>>>@@'@A=??@ACCCCC?B?BBBA??9::ACC?BCAAA;;5;=;;;;-:?@;AA?@CCB@A?BD>@@A@??@@@A993:A>==:::39ABA@@@A@
@ATNG8:04651:02667
GATGGTAGCACGACACGACGATGTGTACTCATTCGTTTCGGAATGAGACAGGTACGTTAATAGTTAATAGCGTACTTCTTTTTCTTGCTTTTCGTGGTATTCTTGCTAGTTACACTAGCCATCCTTACTGCGCTTCGATTGTGTGCGTACTGCTGCAATATTGTTAACGTGAGTCTTGTAAAACCTTTCTTTTTACGTTTAACTCTTCGTGTTTAAAATCTGAATTCTTACTAGAGTTCCTGATCTTTCTGGATAGCGACGCGATATACTAATCGTTCGGTCAGAGTCT
+
<CCC@C@@ACAB::;99995559:9=@<=<<<8<77>300+0*////99;=8<<=A@9B6::;<8<8<@;;;::8<7@AA@@.?=499999.8966)//93996=<88?=9;3338:::79884<2:89...333::::5222::A<?>??>>;;:<4//////(/.359888888288877+7/7707;;<</;<988*8188::4;BA>?>-988)6<<<=:==AA687@@?>>A<A:=<??88818AA<???99///>@@:====;;:19;66/65////..7222
@ATNG8:04652:02691
GATGGTAGTGATACAGATCAGACACCAGAAGATCAGGAACTCTAGAAGAATTCAGATTTTTAACACGAGAGTAAACGTAAAAAGAAGGTTTTACAAGACTCACGTTAACAATATTGCAGCAGTACGCACACAATCGAAGCGCAGTAAGGATGGCTAGTGTAACTAGCAAGAATACCACGAAAGCAAGAAAAAGAAGTACGCTATTAACTATTAACGTACCTGTCTCTTCCGAAACGAATGAGTACGATGAGAGAGCTCTCTCTACCATCGTTCGGTCAGAGTCT
+
B@BB6;5:::?BDCBB>CAD666>>165;59549:55:7<>:;:4404969;00077;;;+:5:???@?@?::9)33:4444$44.4.4<<.=>>:00//77<=?=@8?A7>@@<@@B@BBCDDCCCDCAA@<@C@@=@CAA@@@C?B>B;;5;@;;;A@D@AA@DCC>??<?A@9??AA@;???>ABEFE2BB?BBBABA@:;1918:>?;@=@=BBB?BB;:;BBADACCD=AAA<???AAA99000000008<332==>85569999=8>>444B<;==88
@ATNG8:04657:02670
GATGGTAGAGTATCATGTGTATCTCCAGAAGATCAGGAACTCTAGAAGAATTCAGATTTTTAACACGAGAGTAAACGTAAAAAGAAGGTTTTACAAGACTCACGTTAACAATATTGCAGCAGTACGCACACAATCGAAGCGCAGTAAGGATGGCTAGTGTAACTAGCAAGAATACCACGAAAGCAAGAAAAAGAAGTACGCTATTAACTATTAACGTACCTGTCTCTTCCGAAACGAATGAGTACTATATCTATGTGTGCGCTACCATCGTTCGGTCAGAGTCT
+
@>@:7;;>B??;C>?999BCCAAAB>BBC@BBAA;;5:>BACBBCD@CC?C@CBBBCDDD5C@BBBACCCCCCE>BBCIKIE1BAAC@CDC<BBB@CDDCCCBBA@EADC9::@<?BCBBDDECC@AABBBB?BBAB?BBBBBA@@@CAC;:8;AA@ABAA?BBBBAB?@>9=00,00>>>7>;=8<<<<<,7<4=387ABB@A>A???@@:>:>AFFD@CCBBAAB6:6;AA;ABB?ABAACDCCCA99999:???AC>>><>>079>>A=@@?AAAABB@>:
@ATNG8:04658:02686
GATGGTAGAGAGAGCTCTCTCATCGTACTCATTCGTTTCGGAAGAGACAGGTACGTTAATAGTTAATAGCGTACTTCTTTTTCTTGCTTTCGTGGTATTCTTGCTAGTTACACTAGCCATCCTTACTGCGCTTCGATTGTGTGCGTACTGCTGCAATATTGTTAACGTGAGTCTTGTAAAACCTTCTTTTTACGTTTACTCTCGTGTTAAAAATCTGAATTCTTCTAGAGTTCCTGATCTTCTGGGCAGACTCTCACACGCCTACCATCGTTCGGTCAGAGTCT
+
@:<@=@BBBCAABBB@@ABBCCCECB@@?<@B>CBBC>CCAC@CBBBDCC@CCEBB?B?ABBC@C=@?BBBBCBB>BCCCC2AA=@9992:@?@<@:939@38973884:>==BBBF=8886;5;>??@@@@=A===;;:;>?>?>>AAAA??>?:===;@A<@<@AAAA???@:==>>>/>1818>>>>/>A==>8=@@?>>:://-/@@@,=7;;@=@=@@;>>CA>>=<@;::;A=<8988;19///9999>BA@@@@<@?@<@>==A;??=AADAAA<<<
@ATNG8:04659:02702
GATGGTAGGTGCACATGAGTGTATCCAGAAGATCAGGAACTCTAGAAGAATTCAGATTTTTAACACGAGAGTAAACGTAAAAAGAAGGTTTTACAAGACTCACGTTAACAATATTGCAGCAGTACGCACACAATCGAAGCGCAGTAAGGATGGCTAGTGTAACTAGCAAGAATACCACGAAAGTAAGAAAAAGAAGTACGCTATTAACTATTAACGTACCTGTCTCTTCCGAAACGAATGAGTACGATTAGATCTCGTGTGCTACCATCGTTCGGTCAGAGTCT
+
?<BB?BAA=@?@=BBBBCCFDCBBB>ACC:;<BA;:6;<@@BBCBBAEE?A?ACB;;;;;*;=BCCDDDBBCAL?AACCIGI5CC@B?BCA9BBB>BC<;;CCCC?C?BB?CCB?????@BBCCBBCBCBCBACCBB=<<;@A>AB@C?B@@=@BCBBCCC?BAAAAB@DD?CCB>AA@@@7000;00000*0@;@ACBBBCCC?CADDBC@C@;;;AB>A@A;;<A=@=@BB9@;;5978=?AAC9959??@@A999BCABBAB?AAAAC?AA?BBBBB@@AA
@ATNG8:04661:02685
GATGGTAGACATATCGTACTCTCTGTACTCATTCGTTTCGGAAGAGACAGGTACGTTAATAGTTAATAGCGTACTTCTTTTTCTTGCTTTCGTTGGTATTCTTGCTAGTTACACTAGCCATCCTTACTGCGCTTCGATTGTGTGCGTACTGCTGCAATATTGTTAACGTGAGTCTTGTAAAACCTTCTTTTTACGTTTACTCTCGTGTTAAAAATCTGAATTCTTCTAGAGTTCCTGATCTTCTGGGCTGCGCTGATATGCGCTACCATCGTTCGGTCAGAGTCT
+
CBBB@CCBBBBCCCDDEDDDFCDCBBBBCBBB?CDCE>A?<@?@@@ABAA=@AAAA?B@CBBB@F?B@??BB=:>487778)8:7BB@@6=00*.*...)/60///98825>9<<B?@<?AA=@<A@@;;;>@=B???7;;B@@>>>>>@@A<:9:7::::;;5;<@@@A@@@AA<?????3?;><>AAAA/??AAB:A;;;>==;??=?ACA/B@@@@<?<?A<@A@@;;;=A=AA@@@@;=>>@4=///;666>???>>>@???<>==AA<AA:>>AAAAAA;
@ATNG8:04671:02681
GATGGTAGCTCACGTACGTCACACGTACTCATTCGTTTCGGAGAGACAGGTACGTTAATAGTTAATAGCGTACTTCTTTTTCTTGCTTTCGTGGTATTCTTGCTAGTTACACTAGCCATCCTTACTGCGCTTCGATTGTGTGCGTACTGCTGCAATATTGTTAACGTGAGTCTTGTAAAACCTTCTTTTTACGTTTACTCTCGTGTTAAAAATCTGAATTCTTCTGAGTTCCTGATCTTCTGGTAGAGCGTGCATATATCTACCATCGTTCGGTCAGAGTCT
+
>;BC?BCCCB=BB??;669ACAAB;;;@@C@A?BCCF>CB@DDCCBBBB@CCCBA@C@BBCC?C?CBAAABBAC?BBBB@1AB?BBBF>B@@@@CCB@DC>AABBBB?BCCC?A??<A=A=A=>??@@@@@<@AAA<>>@??===A:::A888A=>>><@@<@=AAA888?>>=???DD;D<A;>>@A@/@E<==2;67///::9=:<<<<,;///9494>>:>?A?=>:=;>AA@;;7:>@=A@@??;;;=====@===??>8==>@<7<=-//A@@B;;;
@ATNG8:04684:02706
GATGGTAGCATCATGCATATCTCACCAGAAGATCAGGAACTCTAGAAGAATTCAGATTTTTAACACGAGAGTAAACGTAAAAAGAAGGTTTTACAAGACTCACGTTAACAATATTGCAGCAGTACGCACACAATCGAAGCGCAGTAAGGATGGCTAGTGTAACTAGCAAGAATACCACGAAAGCAAGAAAAAGAAGTACGCTATTAACTATTAACGTACCTGTCTCTTCCGAAACGAATGAGTACCTCTCAGACGCTCGTCCTACCATCGTTCGGTCAGAGTCT
+
BBBC?CCCCCCDD@B@CCDDBBABD@CCC?CCCCBA?B@BBBAAAB?AC?A?>??BEBBB3B@CBCABBBCBBA:?>9:::;.;@@E<@@@9@BB@CAAACCCFD?B?@D@DCC=@ABBDBABBCCDDCBBC@CCBB?BA@@@A@B?C@DBB?ACCDDAAB?CCBAAA?CD@?>><>>ABA:A@@;@@@AB2AD?C?>>DCBB>:?;@@AA:?9@ACAB?ABBBBBD?C?AA@<@BB@BAACCCD?@@@@CCBBABBBBB?;?AA=@@@>B?BB?BCCCAA@@@
@ATNG8:04688:02701
GATGGTAGGTGCACATGAGTGTATCCAGAATATCAGGAACTCTAGAAGAATTCAGATTTTTAACACGAGAGTAAACGTAAAAAGAAGGTTTTACAAGACTCACGTTAACAATATTGCAGCAGTACGCACACAATCGAAGCGCAGTAAGGATGGCTAGCGTAACTAGCAAGAATACCACGAAAGCAAGAAAAAGAAGTACGCTATTAACTATTAACGTACCTGTCTCTTCCGAAACGAATGAGTACTGCGTCTCACTCTCCCTACCATCGTTCGTTCAGAGTCT
+
=;@@86558=@ABBCDCCCCCCCBB?BBB:;;EEDC@C@DDCBBCB@CC@C@CBBBCCCC5C@BBCCBBCCCCC>CBCCCCC1;;=@=@@@7@CB@C;;;BBB@@?@?CC>CBB>AACCGCBBBCCDCCCBCABBBC@DBBBBB::6;>AAA>ABBBCCBB?BBBCBC@BB?AAB799@AA9999;?CDGE3@@<@000@@CCC?C?<<<D<@<;;BGEAFC;;;AB>B@CCC>C@@=;;;CBCCCBBBFCCDCCFCDCC;:;E?AAA<;5;AA>BCC@@@;;
@ATNG8:04692:02699
GATGGTAGGCACTGCGCACACATCCCCAGAAGATCAGGAACTCTAGAAGAATTCAGATTTTTAACACGAGATTAAACGTAAAAAGAAGGTTTTACAAGACTCACGTTAACAATATTGCAGCAGTACGCACACAATCGAAGCGCAGTAAGGATGGCTAGTGTAACTAGCAAGAATACCACGAAAGCAAGAAAAAAGAAGTACGCTATTAACTATTAACGTACCTGTCTCTTCCGAAACGAATGAGTACACATCGTCGTGTCGTGCTACCATCGTTCGGTCAGAGTCT
+
::;;6;;>;>666<655;;<;;5555'544.499:9<8=60//>>>>;??>A?BB@A@B<@+B;985><<==-73(7;=999;*;=8=5;>>7A@@ADBACCBBAB>B?BC?@@@<>?@:;9AEB@BBA@?9929=<<88<;;;7792:=?::5:??9989<6884><>3;;,333377777.733,333333#39365558:=75,2.2666.5/55;:::>>4449:8<>BCC>BBA?888@?@>>>BBB@C???@@AA999A@@9?><<=:9939A999B@@>
@ATNG8:04693:02677
GATGGTAGCACGAGTCACTCATATCCAGAAGATCAGGAACTCTAGAAGAATTCAGATTTTTAACACGAGAGTAAACGTAAAAAGAAGGTTTTACAAGACTCACGTTAACAATATTGCAGCAGTACGCACACAATCGAAGCGCAGTAAGGATGGCTAGTGTAACTAGCAAGAATACCACGAAAGCAAGAAAAAGAAGTACGCTATTAACTATTAACGTACCTGTCTCTTCCGAAACGAATGAGTACCTCTCAGACGCTCGTCCTACCATCGTTCGGTCAGAGTCT
+
44<>:>CCCCB==BB>==<<;;;;@<@CC?CB@@AA<A>BBC:;9B@CC@C@@@@@?A@A0A=@@CCCBBA?@=6>=;9444$4<?>?CBB9CGDACBBBBCECF@D?CDADBB@BACCDCCCCCCCCCCCD@CC??>@BBBCC@@>B@CBB>ACCBBBCC?AAACCC?CC?@@@>AACCD@BA@<@@@@@2@A?B>@@BB@@A<A<AAAA<A<ABCBB>ABB@@@D?B?BBB>BCDADC@ABCD?AAACCCCCBBAA>@@<>>>>>>>>B?BB?CCCCBCAAA
@ATNG8:04695:02704
GATGGTAGGCACTGCGCACACATCCCAGAAGATCAGGAACTCTAGAAGAATTCAGATTTTTTAACACAGAGAGTAAACGTAAAAAGAAGGTTTTACAAGACTCACGTTAACAATATTGCAGCAGTACGCACACAATCGAAGTGCAGTAAGGATGGCTAGTGTAACTAGCAAGAATACCACGAAAGCAAGAAAAAAGAAGTACGCTATTAACTATTAACGTACCTGTCTCTTCCGAAACGAATGAGTTACTATAGACTATCTGAGACTACCATCGTTCGGTCAGAGTCT
+
;<<<9;:939444444499;<>>>>4;:A755>>::294>0000/7)//272994444444#/)/6///6694//;26///:::)::38)333&389)/////89772859;6<<<7;<<:=@A?@::6<AAAB@AA@C?BABAAABB?B@C;;7;@@@?:::?AAABBB@?><>B=6=<::91733,//0000%0>5//...2=9>9>7757917175>:<255><;;A=A8BAA9?>=6:9;00)0>@???>A8739=99:;;;::>;?@879?AA>BBBA?@??@
@ATNG8:04654:02743
GATGGTAGCTCGCTGATGATATCTCCAGAAGATCAGGAACTCTAGAAGAATTCAGATTTTTAACACGAGAGTAAACGTAAAAATAAGGTTTTACAAGACTCACGTTAACAATATTGCAGCAGTACGCACACAATCGAAAGCGCAGTAAGGATGGCTAGTGTAACTAGCAAGAATACCACGAAAAGCAAGAAAAAGAAGTACGCTATTAACTATTAACGTACCTGTCTCTTCCGAAACGATGAGTACTATAGACTATCTGAGACTACCATCGTTCGGTCAGAGTCT
+
::;;49449:666>=A@A@@9666>:><@;=000008;27:<555?7<?>B>???AABAB.:6:@=@?A?=>??5;744444$44.5:??@2>>>@@9:;:0000)/)/7478;9=<<<==?>CCC@A9:;:49=999,9944;@7739299=;>==9:95948??>?@9==8;=838<7777(8993:ABAA.9948>A???<65-6/59;<9>;=>BCB=9994449406:;>3900///566///9888:;=;555;<<<B??9??;<<68959A>==>;77
@ATNG8:04658:02745
GATGGTAGCTCTGCTCTGACTCTCGTACTCATTCGTTTCGGAAGAGACAGGTACGTTAATAGTTAATAGCGTACTTCTTTTTCTTGCTTTCGTGGTATTCTTGCTAGTTACACTAGCCATCCTTACTGCGCTTCGATTGTGTGCGTACTGCTGCAATATTGTTAACGTGAGTCTTGTAAAACCTTCTTTTTACGTTTACTCTCGTGTTAAAAATCTGAATTCTTCTAGAGTTCCTGATCTTCTGGACAGAGTGTGCAGATACTACCATCGAACCACCTAAGTCT
+
BBBD@FCBBBBBBABCCDFCCCCBBBCCCCCB?BCCC>CD@C@BCCCCCC@DCDCC@C@CCBB@CACCCCCCEDF?@@?@@0@C?BDFD?@AAG@CCE?AB000>A@C@CBBBEEEF;;;GAEAGFBA;;;C@BA@@<ABBBBBBCCCCBBBBAC?BBA?BB?C?AABCCDCCF?BA@A@7@>B>;;;;;*;C;;;:;BDCCCFCBB=@@@A0@BCCCACACB?BCECBAA?A>ACBBBC>A@C@CCCCCDCCCBBBCCCCCBBB8::BBB?C@BC?BB?BB?>
@ATNG8:04662:02722
GATGGTAGCTCTGCTCTGACTCTCGTATCATCGTTTCGGAAGAGACAGGTACGTTAATAGTTAATAGCGTACTTCTTTTTCTTGCTTTCGTGGTATTCTTGCTAGTTACACTAGCCATCCTTACTGCGCTTCGATTGTGTGCGTACTGCTGCAATATTGTTAACGTGAGTCTTGTAAAACCTTCTTTTTACGTTTACTCTCGTGTTAAAAATCTGAATTCTTCTAGAGTTCCTGATCTTCTGGATACACTCATGTGCACCTACCATCGTTCGGTCAGAGTCT
+
AA??<@A966C>A@?CDBBBGFCCCBBAA000@@@<CB?B@BBBBBBB@CCB:97;?BBCC@IAGCCCCCCCB?BBCCB0BB?BBCD=@@@B<AAB>BB=;;;BBCACCCCCCCB@BBB?B7;<BBBBBB=@@BD?CBBCB;;;;?@@@@?;;5;;;5:?;?:??@@AACCB;=9;;;-;9A;@BCCC0DC;;;7:AA;;:AA@B=@@B@0@@A::6:?@@=AAACBAB>B?A@@A@@=@@A=BCAAABBBAAA@A@@A5;;:;::9<>;;:4:ACABCC:;
@ATNG8:04663:02725
GATGTAGCAGACGTGACAGAGCGCCAGAAGATCAGGAACTCTAGAAGAATTCAGGTTTTTAACACGAGAGTAAACGTAAAAAGAAGGTTTTACAAGACTCACGTTAACAATATTGCAGCAGTACGCACACAATCGAAGCGCAGTAAGGGTGGCTAGTGTAACTAGCAAGAATACCACGAAAGCAAGAAAAAAGAAGTACGCTATTAACTATTAACGTACCTGTCTCTTCCGAAACGAATGAGTACTGCGTCTCACTCTCGCCTACCATCGTTCGGTCAGAGTCT
+
@A@@;9;6@>@<666<<<<@A>>>800/)//5=<<8=;00000/96==6?:AAA@CDDC3A?BAA;;:@>>AB;@>?>A@A0?@@C?CCC;BBB?BAACCCBBC@C@BC@BAB>@@@@@BCCDCCABC@@A>AAAB@CCBCFFBB?BA;;;5;@@?ACAB?BA?@BB@BB?BCC?BBBCC=@>?;:99999%9=;<?:?8;>@;6685>@A<@=@??CC?CBCBBCC?B?BBD>A;;8:@@A:::???ABBBCBAAABBBC>ABD?@?BBB<?9:<=<?===>>
@ATNG8:04669:02729
GATGGTAGGAGACACGTCGCACACGTACTCATTCGTTTCGGAAGAGACAGGTACGTTAATAGTTAATAGCGTACTTCTTTTTCTTGCTTTCGTGGTATTCTTGCTAGTTACACTAGCCATCCTTACTGCGCTTCGATTGTGTGCGTACTGCTGCAATATTGTTAACGTGAGTCTTGTAAAACCTTCTTTTTACGTTTACTCTCGTGTTAAAAATCTGAATTCTTCTAGAGTTCCTGATCTTCTGGCGCTCTGTCACGTCTGCTACCATCGTTCGGTCAGAGTCT
+
::@C@DBB?BBBCCBAA@BBCBBACCCCBBBA>ABBC>CI@E@BBBDCCC@CDBBC@C@DCBB?B?BBABBBBCA>AAAAB1BB:>>@A;@BBB98:B?BB?BBABBB<?@BBCBBB?@AA<@<@@@??===<>AAB:>>AAA@>>>?@@@:::>8<==<?>;@;==>AAA@@B<@@AAA5A1818;==>.:;AAA:@@@@AA????5;::;+;<<=@;@>BA<AAAABBA;@<@@:6660///7:::=;;;>>C?>>888=>@H=DD===<>><>CA@@;;;>
@ATNG8:04669:02744
GATGGTAGTGATACAGATCAGACACCAGAAGATCAGGAACTCTAGAAGAATTCAGATTTTTAACACGAGAGTAAACGTAAAAAGAAGGTTTTACAAGACTCACGTTAACAATATTGCAGCAGTACGCACACAATCGAAGCGCAGTAAGGATGGCTAGTGTAACTAGCAAGAATACCACGAAAGCAAGAAAAAGAAGTACGCTATTAACTATTAACGTACCTGTCTCTTCCGAAACGAATGAGTACGATGAGATCTCGTGTGCTACCATCGTTCGGTCAGAGTCT
+
A@@?=ACBBCBCCCCCCCCCCCCFDAC@A>@BBA@B=@<ABA;::A>AA=@;::8>><==+@<@DCA@@BBBBD>?>@ACCC5BB>B?BCC;BAB?BBBBCCCBB@B@DC@CCC@CBBBBCCCCCCCGCCAA>BCBC@BCBABB??;A?@AA@BCCCCCCC@BBAAAA@BB@BBB?AA>??8???<?ECDC3BB?B999DCFCC>=:=?@@:>:=@B@@>@BBBBCC@C?CCD>C??=?BAAACCBBBAABBBB>>=AA@?>@@@;@AAAC?BB@@A?????76
@ATNG8:04670:02711
GATGGTAGACATATCGTACTCTCTGTACTCATTCGTTTCGGAATAGACAGGTACGTTAATAGTTAAAAGCGTACTTCTTTTTACTTGCTTTCGTGGTATTCTTGCTAGTTACACTAGCCATCCTTACTGCGCTTCGATTGTGTGCGTACTGCTGCAATATTGTTAACGTGAGTCTTGTAAAACCTTCTTTTTACGTTTACTCTCGTGTTAAAAAATCTTGAATTCTTTCTAGAGTTCCTGATCTTCTGGACAGAGTGTGCAGATACTACCATCGTTCGGTCAGAGTCT
+
;;BC:CBBBBCBBBBDDCBEECCCCCDCBCBB?AABB;?>;>7::555;;7;<<<=9=8<=>>4>??6ABB@@@@=;::::'//5388;=5;00/*//8332+22577728998:8::6:;;7=7@<;;;:;95?>??5:85779:@@@@@668==182:6=?:>:=@A@=>>;9158;88+8/5156666(555=;7=85357///73:9:96%22=2::6;6333,388;=;=5:27575??49;98<9537;:252799555899B>CCBAA=BC?BB@@>>>==
@ATNG8:04674:02736
GATGGTAGCGCACACATAGATACAGTACTCATTCGTTTCGGAAGAGACAGGTACGTTAATAGTTAAATAGCGTACTTCTTTTTCTTGTCTTTCGTGGTATTCTTGCTAGTTACACTAGCCATCCTTACTGCGCTTCGATTGTGTGCGTACTGCTGCAATATTGTTAACGTGAGTCTTGTAAACCTTCTTTTACGTTTACTCTCGTGTTAAAAATCTGAATTCTTCTAGAGTTCCTGATCTTCTGGCTCTCGTAGACAGATACTACCATCGTTCGGTCAGAGTCT
+
94:;06;>>CDCDBBAAAEA;5555559;><<7;;;=5==8<8666;;9916655;0504;::.55)55599;99;640000$0>6000A@8?:>?695<9<@698??AB@CCCCCG;;9;CB?C@BCCA;;;E@CBBBFDCCCAAAAA@BBBBC;;7;A@<@@5;2:??:;;@@?;?;;;6;>C;;;;;.99::A<BBCDBCC;;;5;<;<*;A?;:49=@@=CAAB;;;;@;AABA@@@CDC@DB@BAAAA@@AA@CCCCBBFA;;;CM?BBABBACBBBBB
@ATNG8:04682:02717
GATGGTAGGACGAGCGTCTGAGAGGTACTCATTCGTTTCGGAAGAGACAGGTACGTTAATAGTTAATAGCGTACTTCTTTTTCTTGCTTTCGTGGTATTCTTGCTAGTTACACTAGCCATCCTTACTGCGCTTCGATTGTGTGCGTACTGCTGCAATATTGTTAACGTGAGTCTTGTAAAACCTTCTTTTTACGTTTACTCTCGTGTTAAAAATCTGAATTCTTCTAGAGTTCCTGATCTTCTGGATACACTCATGGCACCTACCATCGTTCGGTCAGAGTCT
+
7:/0)/7:.4556;::>>><<;;;9>:97:/0*08;:3:=8949>9=;;<7@@@BB>A9:;9929<@B@@@@@9925:>>>,99249@<8>;>A9A6949B==@>@?B;A@BBBBBA?BBF?@?CCDB;;;C?CABB?BBCCCCCCBCCBBBB@@>@BC?BA?A8;:ABB@@@CABBBCC;C@D6;;AAA,>@AAB:BBBAABB@>>:====,==:99299=@=ABCCBAB?A=BB:;;B?AAB?;;<;;;DCBAA7;;@<@AA=@@@AB?BB?@@ACBB;;:
@ATNG8:04686:02747
GATGGTAGTAGTACACTAGTCATACCAGAAGATCAGGAACTCTAGAAGAATTCAGATTTTTAACACGAGAGTAAACGTAAAATGAAGGTTTTACAAGACTCACGTTAACAATATTGCAGCAGTACGCACACAATCGAAGCGCAGTAAGGATGGCTAGTGTAACTAGCAAGAATACCACGAAAGCAAGAAAAAAGAAGTACGCTATTAACTATTAAACGTACCTGTCTCTTCCGAAACGAATGAGTACACATCGTCGTGTCGTGCTACCATCGTTCGGTCAGAGTCT
+
A<AA?B@@;?BCCB>??>>=A:949.49=3:BA@BB>B=ACB:;9@=A@?B?@@;;9BAA0B=@@?B@<@=473(78?999+:==8<8<<@6BBC@CBAA?CC;;:;@BB@CCC>BBBCCBCBCCBCBBCBB?BCCD<??BCCCBB?A?A??<?BBBBBBB?BBBBBB?BB?AAB?AA999+9>?;99:9::%:?;8858AAAAA=A=A<::088)7<BCEADCBBCCC@D?BBC=CBB?BCCCBBBBBBBBCDDCABBBB:::C??=?ABAB<>>@CCCCCCAAB
@ATNG8:04693:02740
GATGGTAGATACTCGCTGATACACCCAGAAGATCAGGAACTCTAGAAGAATTCAGATTTTTAACACGAGAGTAAACGTAAAAAGAAGGTTTTACAAGACTCACGTTAACAATATTGCAGCAGTACGCACACAATCGAAGCGCAGTAAGGATGGCTAGTGTAACTAGCAAGAATACCACGAAAGCAAGAAAAAAGAAGTACGCTATTAACTATTAACGTACCTGTCTCTTCCGAAACGAATGAGTACATAGATATACGTATAGCTACCATCGTTCGGTCAGAGTCT
+
675<;==ABCABBB;;;BCCA@ABB;AAA=ABB@@@=@<@BB::9B?@@<@=@????DCC3C;998897A@??=977:9444$4=39.99909=@=:99BBA@9;:9@BA??A@?BBBCBGCCCCGCCBBCC@BBBB>@@@@CABB<@=@@@<@CCEFDAA?AAACDC>::7:BA:?@99823?>9<<==>=&?A>BBBBBBDAA494;;==:>8==A;;8;B@@@BB@C@CBB<A?@<?BBABBCAACABABB???A>>9::;;:;>=;/0+0;9=>>=@@899
@ATNG8:04697:02731
GATGGTAGTGATACAGATCAGACACCAGAAGATCAGGAACTCTAGAAGAATTCAGATTTTTTAACACGAGAGTAAACGTAAAAAAGAAGGTTTTACAAGACTCACGTTAACAATATTGCAGCAGTACGCACACAATCGAAGCGCTGTAAGGATGGCTAGTGTAACTAGCAAGAATACCACGAAAGCAAGAAAAAAGAAGTACGCTGTTAACTATTAACGTACCTGTCTCTTCCGAAACGAATGAGTACGATGAGATCTCGTGTGCTACCATCGTTCGGTCAGAGTCT
+
<<<B?BBBABA@;55B??AA@?B=D;??@<90////275666///7478383-----5555$6188:=888:887.77444444#49398>>>2>??466<<<<<;;7;:??;;@<<A???CCAABA999CBBB>A;;;>@A<;;@@C@C?B;;7;A@?@BBC?CAAAAB?:969>818889;13336======&888====<<8:72:57//.(.(.533337622222+2,229399959;<;777;@@@?9:;;;;=>>:;;>@@9==::;:?>:;;;;;>===
@ATNG8:04649:02775
GATTAGTGTGTCTCTGAGAGTAGTACTCATTCGTTTCGGAAGAGACAGGTACGTTAATAGTTAATAGCGTACTTCTTTTTTCTTGCTTTCGTGGTATTCTTGCTAGTTACACTAGCCATCCTTACTGCGCTTCGATTGTGTGCGTACTGCTGCAATATTGTTAACGTGAGTCTTGTAAGACCTTCTTTTTACGTTTACTCTCGTGTTAAAAATCGAATTCTTCTAGAGTTCCTGATCTTCTGGGTGTATCAGCGAGTATCTACCATCGTTCGGTCAGAGTCT
+
5558<A=A@@DDBBBCCCBCBBBCBBBC;;7<@AD>DC?B@CCCBBBC?@@CBB?C@DBBCFD@CCCCCBB@A=;;;;;;#9;6;@C@@B>=B:B=B?CC=AABBBB@BDCD;;;D@BBB?C>AAED;;;A@CDDC@CCCCBBBBDDBCBAA@C?A;;8;B@A6;:;;A?BAB>AAB?CBCAD?AACCC5BAGHJ?CBBBCB<;;B5;;;;*;9==8===>;??@?C??=??CB?A@A;@;;;0;AAACCDCCCCCCCCBAAC?@@@AB@CC?B@@@CBBBC
@ATNG8:04649:02784
GATGGTAGCACGACACGACGATGTGTACTCATTCGTTTCGGAAGAGACAGGTACGTTAATAGTTAATAGCGTACTTCTTTTTCTTGCTTTCGTGGTATTCTTGCTAGTTACACTAGCCATCCTTACTGCGCTTCGATTGTGTGCGTACTGCTGCAATATTGTTAACGTGAGTCTTGTAAAACCTTCTTTTTACGTTTACTCTCGTGTTAAAAATCTGAATTCTTCTAGAGTTCCTGATCTTCTGGGATGTGTGCGCAGTGCCTACCATCGTTCGGTCAGAGTCT
+
CCCD@CCCCCC?;@CBBBB;6669CDEFDCA@?ACBC=BB?B@CBCDDDC@CBB@@>@@AACD@D?BBCAACCCC@BBBAA2>?:?@@@9@?>?=@CCABB>AAABAB@BAAABBBB=A=A=D=??=?<<<?;?>@>:<<><>???AAAA@>?>?<>=>:>>:><@@@@@@A??<???BB5B=D=>>>>=/<=999,77=688@@@A<@@A@/@?>>@=D=AA;AAAD===9=:=>AA>><99==4=///:99<>>BAA@A<@>>;>>>>A;>><>ACAA???@
@ATNG8:04653:02760
GATGGTAGGCGTGTGAGAGTCTGCCCAGAAGATCAGGAACTCTAGAAGAATTCAGATTTTTAACACGAGAGTAAACGTAAAAAGAAGGTTTTACAAGACTCACGTTAACAATATTGCAGCAGTACGCACACAATCGAGGCGCAGTAAGGATGGCTAGTGTAACTAGCAAGGATACCACGAAAGCAAGAAAAAGAAGTACGCTAATTAACTATTAACGTACCTGTCTCTTCCGAAACGAATGAGTAACGAGAGTCAGAGCAGAGCTACCATCGTTCGGTCAGAGTCT
+
A?AD?BBCAEE<;6<>::>@??945/5A>?CB;<:B=B>BAAC;;;<AA<@@DCAAAFDD1;8;B@885@AAB=5?=73333$33,3<?AA297>8<<>?>?<AB>A@@@;===188?@@A@@@B?@@>>=@:==>8817==<=;:5;5;>A?A999?A@@>AA??AA=A?B::9<@@::9,::816>ABB/==7=///79//-/7>7;?>=8=9=88879;:;====8<3966.600)0998/3,3333:<:::===B>=?555798>?BBB???<;@?>?A?77
@ATNG8:04660:02792
GATGGTAGGCGTGTGAGAGTCTGCCCAGAAGATCAGGAACTCTAGAAGAATTCAGATTTTTAACACGAGAGTAAACGTAAAAAGAAGGTTTTACAAGACTCACGTTAACAATATTGCAGCAGTACGCACACAATCGAAGCGCAGTAAGGATGGCTAGTGTAACTAGCAAGAATACCACGAAAGCAAGAAAAAGAAGTACGACTATTAACTATTAACGTACCTGTCTCTTCCGAAACGAATGAGTAACCTCTCAGACGCTCGTCCTACCATCGTTCGGTCAGAGTCT
+
@:?<:>CD@CBABBCCBCB@A@A@@4;CEACCAAAB>B<A@DCBBC?:::;=ABA?@@@@0@?AAABDDCCCCF>A=9:9:9(9>9=2:::*9=A=AAABBBBBB?@<AB<<<<377=>=>>??@@A@==<A<AA>=:=??<>?6507<ADD@C>>>AAAA?BBAACA?CC?ABB>@@>=<3<8708::::+;=:=889=>=?@A:>:=@@@=B<?;557;??@B>>=0808<<4<:94:?>@9928?@@AB@@@>888@A?@<@@A=@@BBB?B@=>==@?@?@@
@ATNG8:04661:02792
GATGGTAGCACGAGTACTCATATCCAGAAGATCAGGAACTCTAGAGAATTCAGATTTTTAACACGAGAGTAAACGTAAAAAGAAGGTTTTACAAGACTCAACGTTAACAATATTTGCAGCAGTACGCACACAATCGAAGCGCAGTAAGGATGGCTAGTTTAACTAGCTAAGAATACCACGAAAGCAAGAAAAAAGAAGTACGCTATTAACTATTAACGTACCTGTCTCTTCCGAAACGAATGAGTACTGCGTCTCACTCTCGCCTACCATCGTTCGGTCAGAGTCT
+
949:05556>BB<<<>;;A?C>>D?BBC<B969<<9<;<<<B8:9BB@F>BBBBCBBB2A<@A@>>>??>=@5:90-.-.'-.)-6::8*--614233./(.56/63/5+5225,57;;>;<<=<<??;;;>8888A;>;;;>=:;6::<<=8=8757=3<8;=?A555655-577465335'..-(-99999$--(----33557.5/5555164533362....7684:.55:3;99499:9<>87489=897A=897>>>07738?>?BB>?>9>00/==;>;
@ATNG8:04662:02800
GATGGTAGTATCTGTCTACGAGAGCGGAAGATCAGGAACTCTAGAAGAATTCAGATTTTTAACACGAGAGTAAACGTAAAAAGAAGGTTTTACAAGACTCACGTTAACAATATTGCAGCAGTACGCACACAATCGAAGCGCAGTAAGGATGGCTAGTGTAACTAGCAAGAATACCACGAAAGCAAGAAAAAAGAAGTACGCTATTAACTATTAACGTACCTGTCTCTTCCGAAACGAATGAGTACTACTCTCAGAGACACACTACCATCGTTCGGTCAGAGTCT
+
555>7>AABBBBABBBBBBCB;;;DC@CA@AAAAC@C@BCCCAAA?BB@B@?@?BBBBB1B?BBBBBA@>>>?8=<@??@@0@B?B@CBC:AAA?BC@BA=@00,0:<<;=@B?AAACBC@AAAACB:::>;??;;7;BB@AA@?;@>C;;6;AAABBBD@BB;:;B?CD????::0AA@7>0000@@AFA(@@=CAABBBC;;3918=>=5;589;BB?BCAA@DC?A>BAB=BGF>AABBBAB@@?BBBBBBBBBBBBAAA==9=@=>=<?>5;;;;;;;88
@ATNG8:04668:02782
GATAGACACGTGTGCTCTCTCGTACTCATTCGTTTCGGAAGAGACAGGTACGTTAATAGTTAATAGCGTACTTCTTTTTCTTGCTTTCGTGGTATTCTTGCTAGTTACACTAGCCATCCTTACTGCGCTTCGATTGTGTGCGTACTGCTGCAATATTGTTAACGTGAGTCTTGTAAAACCTTCTTTTTACGTTTACTCTCGTGTTAAAAATCTGAATTCTTCTAGAGTTCCTGATCTTCTGGTCTACTACACTGTACTCTACCATCGTTCGGTCAGAGTCT
+
;55CCDECCCB@@AB=CAAAJEBCBCAAAACCCD?HE@BABBBABBA=BB@@A@C@CCDD@B?BBBCBBBAA9>>??@.@A?BBCC=BECC?DBB@BC599??<@<A@AABBAA>>==8=<A>>>@??;6;==<///=9==><=<<=@===@7::>:>=5;5;>>@@>=>>::7777.95<68999:)9:767(59;:88///6/3333'2.//;6<6==:<9;;///16066==;;5;:<4::;@A==<<///77=<><7717///:5:@9@========
@ATNG8:04668:02805
GATGGTAGAGTATCATGTGTATCTCCAGAAGATCAGGAACTCTAGAAGAATTCAGATTTTTAACACGAGAGTAAACGTAAAAAGAAGGTTTTACAAGACTCACGTTAACAATATTGCAGCAGTACGCACACAATCGAAGCGCAGTAAGGATGGCTAGTGTAACTAGCAAGAATACCACGAAAGCAAGAAAAAAGAAGTACGCTATTAACTATTAACGTACCTGTCTCTTCCGAAACGAATGAGTACTACTCTCAGAGACACACTACCATCGTTCGGTCAGAGTCT
+
::@C@CCCDBBCDDCBBBCCCBCBB@ACC?CBBB@@=@?BBCBBBC@CC?B?BCCDDDDD2C@CBBCCCCCCCC=BB@??AA0B@;@49996;DC?CBBBBBA999:AGD@CBC=AACDCCCCBBBCCEEBB>ACAA>ACB@CB??=@@D@@?@CCCCCCC@CCCBBB>@@=@@@;>>999+9??=BBCCCC)CC?C:99CBBBD>?<@ABA6;7;=BCC@CBBBABB<@<@AA<BBB@ADCCBCAAABCCBBAA@@@C@@@@@@B>BBCBB;==>??<>=BBA@
@ATNG8:04669:02776
GATGGTAGCGCATATCAGCGCAGCCCAGAAGATCAGGATCTCTAGAAGAATTCAGATTTTTAACACGAGAGTAAACGTAAAAAGAAGGTTTTACAAGACTCACGTTAACAATATTGCAGCAGTACGCACACAATCGAAGCGCAGTAAGGATGGCTAGTGTAACTAGCAAGAATACCACGAAAGCAAGAAAAAGAAGTACGCTATTAACTATTAACGTACCTGTCTCTTCCGAAACGAATGAGTACCTCTCAGACGCTCGTCCTACCATCGTTCGGTCAGAGTCT
+
DBBB@C99;BBAAB@AABBBCCBAA<B@A=ABCECC@CCCBBABBB?BC@C@BABBBAAA0A?CBCCCEGBBBE=CCBCCCC1A@;>5:::6;BC@BCCCBBB;:7;?BB@CCD@CCCCCCDC@@ADCBBBE@CC@@<??@@?@@A>B?CAA?BCCCCBBB?CCBBCC?BB@BBF999AA?5?=<;99999(:@>AAAACBAAA495:AAA599:?CCIACCBBABB=@?@CC=CA@>@BBBBCC?AACCCCCB@ABBBBC?BAB@CCAAA=@@<@DBBBB;;:
@ATNG8:04671:02771
GATGGTAGCTCTGCTCTGACTCTCGTACTCATTCGTTTCGGAAGAGACAGGTACGTTAATAGTTAATAGCGTACTTCTTTTTCTTGCTTTCGTGGTATTCTTGCTAGTTACACTAGCCATCCTTACTGCGCTTCGATTGTGTGCGTACTGCTGCAATATTGTTAACGTGTGTCTTGTAAAACCTTCTTTTTACGTTTACTCTCGTGTTAAAAATCTGAATTCTTCTAGAGTTCCTGATCTTCTTGGATATGAGTGACTCGTGCATCGTTCGGTCAGAGTCTT
+
;;;<;BBCCB=ABBBC;;;CBBBEBBBBBBBB@BCED?AB?B@AACDCCC=;99C@2:499=?9A<ABBBBB@9;9:ADEF5CB?CBCC=BB;;7;@C>AB?:;9@AB?AABBC;;;>BAB@B@CCEFAAAB>AB;;9=CCEDB;;;;;;AAA@@<???5:;2::?::995===2995::+:.616>??B+>=99:.5959@>?=>=9=>>>'99>;<8=:BB@DA@A@9;6:?B@<>==600+0;>>0;;BBBBB@;::?@AAB@BB?BB@C:;:?::00)
@ATNG8:04676:02807
GATGGTAGATACTCGCTGATACACCCAGAAGATCAGGAACTCTAGAAGAATTCAGATTTTTAACACGAGAGTAAACGTAAAAAGAAGGTTTTACAAGACTCACGTTAACAATATTGCAGCAGTACGCACACAATCGAAGCGCAGTAAGGATGGCTAGTGTAACTAGCAAGAATACCACGAAAGCAAGAAAAAAGAAGTACGCTATTAACTATTAACGTACCTGTCTCTTCCGAAACGAATGAGTACTACTCTCAGAGACACACTACCATCGTTCGGTCAGAGTCT
+
::7<;=8BABB@@@>:;6@>=BBBI?;;:@BBBCCC?C@CBBBBAC=A@8:6:@@AABBB3B?BBB:99BA999,7344444$44.4.555&5;;=>;AAAA@BB@C?CC@CBD:;<B@@@CDGHICCC@;;4;@<;7;AAABC@@;A?C;;8;BBBCCCD@@@@CCB?CD?AB@4:::99,8?@;99:9:9%9@<@???BAA?>7;8;AAA7;7;=BBBABBC@;;;=??BCD>?@?=?BCAAAABABBBBBAAABBDAA?9:8A=A>?;;5;=8=?>==>;;;
@ATNG8:04683:02773
GATGGTAGCGCGACGAGCGTAGACCCAGAAGATCAGGAACTCTAGAAGAATTCAGATTTTTAACACGAGAGTAAACGTAAAAAGAAGGTTTTACAAGACTCACGTTAACAATATTGCAGCAGTACGCACACAATCGAAGCGCAGTAAGGATGGCTAGTGTAACTAGCAAGAATACCACGAAAGCAAGAAAAAGAAGTACGCTATTAACTATTAACGTACCTGTCTCTTCCGAAACGAATGAGTACGTGTGCGACGTGTCTCCTACCATCGTTCGGTCAGAGTCT
+
BBCCACBBBB;;;CCKBBBCCDCCC?BBB@BCCCBC@BACCBBBBC?BB?B?BCCCCCCC2A>ABBBBBACDCD>@@@BBAA2BA>B?BBC<BLDACCCCCCCCC?B?@A=ACC=@@DDDCDDDCCCCCCCD?CABB@A@@???@A>B@CCC@CCCCCBBA?CBAACC?BB?BBA799@@@8??@=@@@@A2@C@D???CAA??=?;>=>>9=:=?BCC?BBA@@CC=A>ABC=C??=???BBCFBBBBBABEC???CAAA=AAA;???AB?BB?BBBCAAA??
@ATNG8:04694:02789
GATGGTAGTGTCATATGAGAGTGTGTACTCATTCGTTTCGGAAGAGACAGGTACGTTAATAGTTAATAGCGTACTTCTCTTTCTTGCTTTCGTGGTATTCTTGCTAGTTACACTAGCCATCCTTACTGCGCTTCGATTGTGTGCGTACTGCTGCAATATTGTTAACGTGAGTCTTGTAAACCTTCTTTTTACGTTTACTCTCGTGTTAAAAATCTGAATTCTTCTAGAGTTCCTGATCTTCTGGTCTACTACACTGTACTCTACCATCGTTCGGTCAGAGTCT
+
445>7=@B;;5549999;AAABBBC;;:CCCC?9:;?6=@5>5;==B=BDAB><==7;59;9=.9.59555;;;B:CCBBB=A@:>944)489:.44=7<<9=<<<<=:>CBBBCBB>B<;4:=@ABC;;;B?BB;;79?C;;;@;:9@AB999=;;;B?CC@@<=A???>999255@=9;8;.44444$999:D=CBCBBBA:00@AAAA,000==+0*0:=CBDCC@@<?;@??>?@;>@B?CCDCCDCCB;;;;;BBFCGGACCBBB9;;@CAA@BAB;<
@ATNG8:04695:02782
GATGGTAGCTCACGTACGTCACACGTACTCATTCGTTTCGGAAGAGACAGGTACGTTAATAGTTAATAGCGTACTTCTTTTTCTTGCTTTCGTGGTATTCTTGCTAGTTACACTAGCCATCCTTACTGCGCTTCGATTGTGTGCGTACTGCTGCAATATTGTTAACGTGAGTCTTGTAAAACCTTCTTTTTACGTTTACTCTCGTGTTAAAAATCTGAATTCTTCTTGAGTTCCTGATCTTCTGGGATGTGTGCGCAGTGCCTACCATCGTTCGGTCAGAGTCT
+
::AA9CBBCCCC@@AB;:;BBCCBA@@CCCBB?BCCJ?CC@C@CCBBCCB@BDE@?>@@DDDC?C?ABBBBAAAB>BBCCC1A@@BBBB>BBBB>BA?;?B787CFBB>AACCBAA?>CAA;A;AA@A;>;<;>@@A:>=A>>=>>==AA>;;:A<>>><@@=A<>>>AAAA>>:>??HE;E8;7;>>>>/==;;;/;;;;;:@>??:>>>=.8::;<:=:>B=BB=C;;;=B<@@AA;;779@@6=///<<@???>>>>?7;;>:;;;=>:>@=BAA@@@@?@
@ATNG8:04653:02823
GATTAGTATAGAGCTCTACATAGTACTCATTCGTTCGGAAGAGACAGGTACTTAATAGTTAATAGCGTACTTCTTTTCTTAGCTTCTGTGGTATTCTTGCTAGTTACACTAGCCATCCTTACTGCGCTTCGATTGTGTGCGTACTGCTGCAATATTGTTAACGGTGAGTCTTGTAAAACCTTCTTTTACGTTTACTCTCGTGTTAAAAATCTGAATTCTTCTAGAGTTCTTGATCTTCTGGATATGAGTGACTCGTGCTACCATCGTTCGGTCAGAGTCT
+
8--+0CCCBBCCCB@@BDCBBDCCBAA>:0)...)--(-(-89<;8839@00-05::7:6:<;?A@@?A?>59;;;+--(----(--//5.5<:7<?<@@@@CC@BBB?????48AA8>:?>?@@@@@?BBBB?BBBCBB787@?;8AAA?58676;8383//(///.7;8155575,77;75555'5588=/8897;99977.7777'755799=.//)///-2,,(--(-3577:>8727<666///8996;:><99//*/9<;;06606:::><::6
@ATNG8:04655:02852
GATGGTAGCTATACGTATATCTATGTACTCATTCGTTTCGGAAGAGACAGGTACGTTAATAGTTAATAGCGTACTTCTTTTTCTTGCTTTCGTGGTATTCTTGCTAGTTACACTAGCCATCCTTACTGCGCTTCGATTGTGTGCGTACTGCTGCAATATTGTTAACGTGAGTCTTGTAAAACCTTCTTTTTACGTTTACTCTCGTGTTAAAAATCTGAATTCTTCTAGAGTTCCTGATCTTCTGGGTGTATCAGCGAGTATCTACCATCGTTCGGTCAGAGTCT
+
A>A@7;;;>>>===???@>AAAA<<>>=BB@@=@?@?8>A=A9AA@@@AA>;;:@@;?<@@BC?C?AAAB?@?==:>CBBB1BB=AA@C6CCBB?AA@<;;*0.-588*-/::==@@<@0/*/7<>@A@;;;<>=<=18/=<///98;A?=96871:898<<8>;???>>>;;::88868'67=696666)56888)..86887977-5555$266984=:@B<A@@@A;;7;:<<///=779<<0///99;:7:9:///777=@-//99<7:=:=?==8@6//
@ATNG8:04658:02836
GATGGTAGGTGCACATGAGTGTATCCAGAAGATCAGGAACTCTAGAAGAATTCAGATTTTTAACACGAGAGTAAACGTAAAAAGAAGGTTTTACAAGACTCACGTTAACAATATTGCAGCAGTACGCACACAATCGAAGCGCAGTAAGGATGGCTAGTGTAACTAGCAAGAATACCACGAAAGCAAGAAAAAGAAGTACGCTATTAACTATTAACGTACCTGTCTCTTCCGAAACGAATGAGTACTATAGACTATCTGAGACTACCATCGATAACCTCGAGTCT
+
:55<7=BB?B@@ACCBCBCCDCBCD@DBB?BBBB9879?AACBBAA@DD?B?BBCCCCCC1C=BBBCDDAAADF>A@AACDC5CC?B>BAA:BBB>BCCA?>@00-0<@@=AAB=@@BBDCCCBCCCCBBBD@FCAA>A@@@A@@@<@@A@@=ACCCBBCC?CCCDAA=@?;9:9299<<<3>==9?ABBB2=@9=/00@@@>@5958>>>1836?CCCACCBCCBA;<8000+000,0<<@CBBBBECCE@???BBBCBBCDDD?C:;:ACC?B?BBBBB999
@ATNG8:04661:02834
GATGGTAGTATATCGCGTCGCTATCCAGAAGATCAGGAACTCTAGAAGAATTCAGATTTTTAACACGAGAGTAAACGTAAAAAGAAGGTTTTACAAGACTCACGTTAACAATATTGCAGCAGTACGCACACAATCGAAGCGCAGTAAGGATGGCTAGTGTAACTAGCAAGAATACCACGAAAGCAAGAAAAAAGAAGTACGCTATTAACTATTAACGTACCTGTCTCTTCCGAAACGAATGAGTACTGTATCTATGTGTGCGCTACCATCGTTCGGTCAGAGTCT
+
<<CC?BBE<<9?DBCBB@GBDCCBB@BBB=BCAAAA6;6;BCBAACHBB@B@AA@@@ABA0A>AABCEDCCCCC9:9;;;;<*:;5;;BBB;BBCABBDFECDCC@C@DD@BBB?BACCCDDBCCCCCBC;:8;BBA?BBBBDDBB@B?B@?>@CBCCDDC?BBDB?>=?B>AAB<?????8<>><99::9:%:><>?>?CCBBC8;7:;>>0838?BBC@CBAAAA@;>;999.::93::9BCC?@?BAAB99:BBBBCBBBBB>;>AAAB:;;6;???@CAA@
@ATNG8:04664:02811
GATGGTAGCGCATATCAGCGCAGCCCAGAAGATCAGGAACTCTAGAAGAATTCAGATTTTTAACACGAGAGTAAACGTAAAAAGAAGGTTTTACAAGACTCACGTTAACAATATTGCAGCAGTACGCACACAATCGAAGCGCAGTAAGGATGGCTAGTGTAACTAGCAAGAATACCACGAAAGCAAGAAAAAAGAAGTACGCTATTAACTATTATCGTACCTGTCTCTTCCGAAACGAATAGTACGATGAGAGAGCTCTCTCTACCATCGTTCGGTCAGAGTCT
+
BB@?=B:5:CBBACBBBBBBB@@@B=DBB@BDBAAA7;6;@@ADBB?AA>A>@@@@@CCB5CABBCCCCGCDBB=B;;;GGG5BB@B<@@@9@@AADCCCBCBBB@C@CC@BCB>AABBCCBBBBBCCCCCC?BC:96;AAAABBB?B@CAA?BDCCFCBB@BBBBBC@BB?BCC<??:::39>>;::::9:%:@;<:8:BCCDC>B>ADCC?A?>?BBB@BB>88:@8=8:::0;==9=?@@@BBB=<=AA@?>?@>>@>>>??9=>>>@8<969:9;<=<==
@ATNG8:04670:02833
GATGGTAGTGTCAGTGCGCGTCGTCCAGAAGATCAGGAACTCTAGAAGAATTCAGATTTTTAACACGAGAGTAAACGTAAAATGAAGGTTTTACAAGACTCACGTTAACAATATTGCAGCAGTACGCACACAATCGAAGCGCAGTAAGGATGGCTAGTGTAACTAGCAAGAATACCACGAAAGCAAGAAAAAGAAGTACGCTATTAACTATTAACGTACCTGTCTCTTCCGAAACGAATGAGTACGTGTGACGTACGTGAGCTACCATCGTTCGGTCAGAGTCT
+
?;BB?CCABBB;;6>>CCCAAAGDD@@AABDBBAAB@B=@@BDBBB@CB@D>AAA@@AAA.A>AABABACBBBE>:9<@CD7A@B>A>BBB;CMJACBBBBDC;;8;?CC@BBB@CCCCCCCECCCBBBBCD?B@??;??>>?@>>9@?A@@?ABBBBBBC?AAABBB@BB?BBB?BBBAD<@>><>DEDD2AB?B===>A@@@:>:=ABB:>:::@AA=AABBBCC@C?BBC>BCB@BBBBBBBCA>>>EDCBBC@??BBBBCC?CBBAA=AA?CCCCBB???
@ATNG8:04673:02854
GATGGTAGATATATGCACGCTCTTCCAGAAGATCAGGAACTCTAGAAGAATTCAGATTTTTAACACGAGAGTAAACGTAAAAAGAAGGTTTTACAAGACTCACGTTAACAATATTGCAGCAGTACGCACACAATCGAAGCGCAGTAAGGATGGCTAGTGTAACTAGCAAGAATACCACGAAAGCAAGAAAAAAGAAGTACGCTATTAACTATTAACGTACCTGTCTCTTCCGAAACGAATGAGTACACACTCTCATATGACACTACCATCGTTCGGTCAGAGTCT
+
C>CD@CBBBCDCCBBBCBCBBBB@C@DCC?BBCCBB@B?BAA@A@D@CC?B=::999999):9??BBBBCDBBA;9:;?>?>0=A>B2;;;.;@B=BABB@BC;;:;?BC@CDD?BB@?ACCCCBCCCCCBB>AACC@AABBCCA@<B>BBB?BBCBBBBA?BBBCBB@BB?BBB?AA9:927==88899::%:B>?::9DA@AB<A:==@B=B<?>BBB?BCBBBBB?B?BBD=BBB>AABBBBAAAABAABBBB@>AAAABBBB?BDC??>??@CCAAAB??>
@ATNG8:04681:02818
GATGGTAGTATAGAGCTCTACATAGTACTCATTCGTTTCGGAAGAGACAGGTACGTTAATAGTTAATAGCGTACTTCTTTTTCTTGCTTTCGTGGTATTCTTGCTAGTTACACTAGCCATCCTTACTGCGCTTCGATTGTGTGCGTACTGCTGCAATATTGTTAACGTGAGTCTTGTAAAACCTTCTTTTTACGTTTACTCTCGTGTTAAAAATCTGAATTCTTCTAGAGTTCCTGATCTTCTGGATATGAGTGACTCGTGCTACCATCGTTCGGTCAGAGTCT
+
@?CC@CBBBBB;;9;;>CCCBCDCBBBBCBA@=@;:;/;@>C>A@@BCCBACCABA?C@CBBC?B>ABCCBBBAB?BBBBB2@A<@>?>5=??@<@AC?AA?BAAABB?BBB>>?AA=A@A<@<?@>=;9:?;?@AA;===AAA@@???>>;66;0///488385>>@A75798175656'61:4<=>@@.;;AAA:AA???@B>>=:=>=>/=>??@<@=??;?ABBA>>;>;>?@@////=<9<:>>B@>>>AAA==>???::7;@@@A:>><?@A<=>;;6
@ATNG8:04681:02841
GATGGTAGGACGAGCGTCTGAGAGGTACTCATTCTGTTTTCGGAAAGAGACAGGTACGTTAATAGTTAATAGCGTACTTCTTTTTCTTGCTTTCGTGGTATTCTTGCTAGTTACACTAGCCATCCTTACTGCGCTTCGATTGTGTGCGTACTGCTGCAAATATTGTTAACGTGAGTCTTGTAAAAACCTTCTTTTTACGTTTACTCTCGTGTTAAAAAATCTGAATTCTTCTAGAGTTCCTGATCTTCTGGTGTCGTCTATCATGTACTACCATCGTTCGGTCAGAGTCT
+
//;;:<?D<A::444444;>::;@<@?;;90/)///:::+//)//)5;::://)/97786=9====8C:BBAAA@?00+0:;;=,00*/99:2=<=>8@;?:;;169A@9:99C@A@900;==>*0+/>>>999:;:>5506<<<@@9:99:9>;>/00(///)/7273/44::;;=<7955555$58>.55599(59955)5:>=;?;@99255555#55:;;6;455.59?9945047<<<<<<:>>@696><;>966<<<;;;996>C:<=<00*0<8<<<777///
@ATNG8:04684:02816
GATGGTAGCGCACACATAGATACAGTACTCATTCGTTTCGGAAGAGACAGGTACGTTAATAGTTAATAGCGTACTTCTTTTCTTGTCTTTCTGTGGTATTCTTGCTAGTTACACTAGCCATCCTTACTGCGCTTCGATTGTGTGCGTACTGCTGCAATATTGTTAACGTGAGTCTTGTAAAACCTTCTTTTACGTTTACTCTCGTGTTAAAAATCTGAATTCTTCTAGAGTTCCTGATCTTCTGGATAGCGACGCGATATACTACCATCGTTCGGTCAGAGTCT
+
44<@7<BCBCC=====>BBAAA@>966=;;;D<;9;B;@@7;7;<<<BCC?BB6958=:=:@@-0+0=77;>=<<34444&4:39:<=C;::8@C?BBB>AA?>>>BBC@CCCIHIBB?BCC@C@CDDCCCCC>CBCC@CBBBD@AACCCCCCCCC@CCC?BB>B@DDCC@A@CD?@@EEE:@=?;;;:;-;BBCC>CBBBBBCCCCAFCCC5CAAAA?B@JJABBBCCBB@B@BBAB@@=@BB?BBBCCCBCCB;;;CCCCCCC@CCBBB?@@?BB@@@A@@@
@ATNG8:04690:02832
GATGGTAGCGAGCGAGTGTGTATACCAGAAGATCAGGAACTCTAGAAGAATTCAGATTTTTAACACGAGAGAAACGTAAAAAGAAGGTTTTACAAGACTACACGTTAACAATATTGCAGCAGTACGCACACAATCGAAGCGCAGTAAGGATGGCTAGTGTAACTAGCAAGAATACCACGAAGCAAGAAAAAAGAAGTACGCTATTAACTATTAACGTACCTGTCTCTTCCGAAACGAATGAGTACGTGTGCGACGTGTCTCCTACCATCGTTCGGTCAGAGTCT
+
;;>>5:::;;55599::545;:55616>>9;9</0/)/)//9::<?;9938:==9=<<<<*0+/5556///::.7//////$49397===166<59>>0//79:=9>:=B@ABA@CCDCCCC;<;BBCBBAA=ABAB@BBA;;5:<2:2:994965<<<550599;5505>.343-3333-39949:;;;;%//6///;:;;<=8</8773,33325=<756655=?:95:9=5944.4<<<>>=>==877;?;96==///6///53733=9:;7;<<<@=:00
@ATNG8:04695:02822
GATGGTAGGACGAGCGTCTGAGAGGTACTCATTCGTTTCGGAAGAGACAGGTACGTTAATAGTTAATAGCGTACTTCTTTTTCTTGCTTTCGTGGTATTCTTGCTAGTTACACTAGCCATCCTTACTGCGCTTCGATTGTGTGCGTACTGCTGCAATATTGTTAACGTGAGTCTTGTAAAACCTTCTTTTTACGTTTACTCTCGTGTTAAAAATCTGAATTCTTCTAGAGTTCCTGATCTTCTGGTATACACACTCGCTCGCTACCATCGTTCGGTCAGAGTCT
+
55<>9=AC?BBBCDCCAA@BCDCD?BBBBBBB@BCCC=CC?C=AABBBCC?CCDDD@C?AABB=A?ACCECAA@B;;;:;:*;A>A;;;0;B@A=AAB=AB7<;CDDLACCCCCCCC?CBB@B@CCBBBCCC@CCCC?CCBBCCBBCBBBCBBBC@BBB@BB@B?BCCCBBBCC@DDDDD;B=@;;::::*:BBBC>BBBBEICCBB?BBBB2BBBCFAFACD@BAABB@A>A@CBBBBB?BAC@CCBDDCCCBCCCBBBBCCDC@AAABC?CC?BBBAACB99
@ATNG8:04655:02902
GATGGTAGTGTGTCTCTGAGAGTAGTACTCATTCGTTTCGGAAGAGACAGGTACGTTAATAGTTAATAGCGTACTTCTTTTTCTTGCTTTCGTGGTATTCTTGCTAGTTACACTAGCCATCCTTACTGCGCTTCGATTGTGTGCGTACTGCTGCAATATTGTTAACGTGAGTCTTGTAAAACCTTCTTTTTACGTTTACTCTCGTGTTAAAAATCTGAATTCTTCTAGAGTTCCTGATCTTCTGGGATGTGTGCGCAGTGCCTACCATCGTTCGGTCAGAGTCT
+
BCAA?BBCBBAAA@@<@AAAAACCCECCBBBB?BDDC<BB@D?BBCCAAA?CCDBB=BADCCB?D@CCCCCCCCC@@???>0>@:??AA:@B@@<ABC?CC@CBBCDD@EBDCBBBB@CCC?D?CECCCCBB?BECC@CCCCCCCCCCCCCBBBB?CDD?DD?C<@@DCBBBCD?D:999*9;@999999*:?BBF>BBBBCCCCCB<@AA@,@BABC?B?BC@CCCDCCC?C@CCCCDB?B<==3=000AA@BCCCCBBC@CCC?BBCBD@CC@CDCDCCB@@
@ATNG8:04656:02892
GATGGTAGAGTGACTGTAGCGCACCCAGAAGATCAGGAACTCTAGAAGAATTCAGATTTTTAACACGAGAGTAAACGTAAAAAGAAGGTTTTACAAGACTCACGTTAACAATATTGCAGCAGTACGCACACAATCGAAGCGCAGTAAGGATGGCTAGTGTAACTAGCAAGAATACCACGAAAGCAAGAAAAAGAAGTACGCTATTAACTATTAACGTACCTGTCTCTTCCGAAACGAATGAGTACGATGAGATCTCGTGTGCTACCATCGTTCGGTCAGAGTCT
+
BCCC@CBBBCBBBBCDDDCCCCCCD=CCC@DCCAAB?A?BCCCBBC?BB@B?AA?>@CEC3A?AACCCCCCBB@9<<;;;;;*;A=B=BAB9BJH@CCCBCCCCC?B?BC@CBB?BB@?BCCCCCCCDCBBB<@A@A?ABBABB??<@@CBB?BCCCCCCC?AAAAAA>CC?>=>?BBBCC>AAB?ABBBB3BC@B??:AAA??:?;>=??6<7=>BBE@CBBAAAA=@?ABB>BBB@BAACDDCCBBBCBBB@>>>>>>;;;BB<AABAA5::=AA@@@A=>>
@ATNG8:04665:02883
GATGGTAGATATATGCACGCTCTACCAGAAGATCAGGAACTCTAGAAGAATTCAGATTTTTAACACGAGAGTAAATGTAAAAAGAAGGTTTTACAAGACTCACGTTAACAATATTGCAGCAGTACGCACACAATCGAAGCGCAGTAAGGATGGCTAGTGTAACTAGCAAGAATACCACGAAAGCAAGAAAAAGAAGTACGCTATTAACTATTAACGTACCTGTCTCTTCCGAAACGAATGAGTACACACTCTCATATGACACTACCATCGTTCGGTCAGAGTCT
+
::<<056==<<<<<==GCCCEDDDD@BCB@CDCBBC?B?AAA?@9:54?7?8ACA?>;;;);4@?=@>BDBBBB8>>33377$796;1333&39916;@:7;:8918:;;5;>?;>>>?BCCCBBBCCCDCD>A;;;<@AA@BA::5;?A@@=ADBBBCBB@BCCC??=?B?BBB?BDDDC;<=;888999(9A>CBB>B=<>>8=6::==5;5;=CBB9;;AAAA@=?=???9?AA?CBAACCBBABABACBBCCCCC???BBB@CBC?@=???ABAABCABA
@ATNG8:04670:02903
GATTAGTGTCAGTGCGCGTCGTCCAGAAGATCAGGAACTCTAGACGAATTCAGATTTTTAACACGAGAGTAAACGTAAAAAGAAGGTTTTACAAGACTCACGTTAACAATATTGCAGCAGTACGCACACAATCGAAGCGCAGTAAGGATGGCTAGTGTAACTAGCAAGAATACCACGAAAGCAAGAAAAAGAAGTACGCTATTAACTATTAACGTACCTGTCTCTTCCGAAACGAATGAGTACTGTATCTATGTGTGCGCTACCATCGTTCGGTCAGAGTCT
+
;;;9<<@@@B@@@@?@@ABBCBC@CDD@BBCCAA=A<@CBBBCCBBB@C@CD@@@ECC3C>AAAAACCBBBA9>=;;;;;);;5;<>==4>DD?CCBCBCD=;=;@CC@CCB?BBA@AECC@AAFCCCCD@EBBB@DBBCCCCC?C?B@A?ACECDCCC@BCBBBB>AC=???:?<==<5?>?=ACFDD2DB?BCBBBBBB@;><>A@@<?=BACBC@BBBCCCC@C@BBB=BBB?BDCBBBBBBA@@@????BBBBBAA@??<;==>B?@C==>>==?=;;
@ATNG8:04672:02903
GATGGTAGCGCACACATAGATACAGTACTCATTCTGTTTCGGAAGAGACGAGGTACGTTAATAGTTAATAGCGTACTTCTTTTTCTTGCTTTCGTGGTATTCTTGCTAGTTACACTAGCCATCCTTACTGCGCTTCGATTTGTGCGTACTGCTGCAATATTGTTAACGTGAGTCTTGTAAAACCTTCTTTTTACGTTTACTCTCGTGTTAAAATCTGAATTCTTCTAGAGTTCCTGATCTTCTGGGATGTGTGCGCAGTGCCTACCATCGTTCGGTCAGAGTCT
+
::8:5:<;444995559999999;;;9:;;4/)////:1//)-(-//8///:69887806(///8496AA?@444==8<====+=B?BBBA9A:;;4:@@=@A89;?@?@?CEBCBCBA?BBB?BADBCCBCIGAFCBBB=BBCBAAAAACB@@AB@BBC?@@?C@BAA@DAB@C><9999&97@;999:;(:=:::49@A@@A@@>>2559&5995919=AA=ABB@@AAAD@FC@AAC@A@BB;C;;;A@@@BABBBCF@CCB?BBECF?AA@BBBBBDCBB
@ATNG8:04678:02895
GATGGTAGTACATGATAGACGACACCAGAAGATCAGGAACTCTAGAAGAATTCAGATTTTTTAACACGAGAGTAAACGTAAAAAGAAGGTTTTACAAGACTCACGTTAACAATATTGCAGCAGTACGCACTCAATCGAAGCGCAGTAAGGATGGCTAGTGTAACTAGCAAGAATACCACGAAAGCAAGAAAAATAAGTACGCTATTAACTATTAACGTACCTGTCTCTTCCGAAACGAATGAGTACGTGTGCGACGTGTCTCCTACCATCGTTCGGTCAGAGTCT
+
@<::7;<;;;>><<<<<::;444994955.5;;555.5.599995505;5:3884455555#549556;6:5<;;05549999)>=:@ACCC<CCC@CCDBBBABB>A?BA=BAB>@@CCCCBCAAA@@ABBG@CCBB@BCBBCBBB>B?BAA;ABBBA@@A?BBCCCC@BB??@@=AABBA=A??;?CCCC3>>:<>;>AB889@C@?>>A;>;;:ACB@CCA@@BB@E@DDL>C;;8;?AABCGB???BBCBB?????AA???>=A>;>A<@@?BCDCBBB??
@ATNG8:04679:02893
GATGGTAGAGTATCATGTGTATCTCCAGAAGATCAGGAACTCTAGAAGAATTCAGATTTTTAACACGAGAGTAAACGTAAAAAGAAGGTTTTACAAGACTCACGTTAACAATATTGCAGCAGTACGCACACAATCGAAGCGCAGTAAGGATGGCTAGTGTAACTAGCAAGAATACCACGAAAGCAAGAAAAAGAAGTACGCTATTAACTATTAACGTACCTGTCTCTTCCGAAACGAATGAGTACTATAGACTATCTGAGACTGCCAAGGCACACAGGGGATAGG
+
CBCC@CCBCAC@==BABCBBDA@A@=@AA?BCDC@@=@>AACCBCC@BB>B?ABB;;:;:.:?BBFEIFBB:990;A;;;<;(;@;@5:99&9:;49CCBCCDAA>A@BB>BBB?BCBBBAABCCCCCBCCC?DBBB>BBCCCC@@>A@DAB@BCCCCABB@CBBAAA?BC@BBB=BBACA:?8979CCDC2CC?BABBBBBBB?=8>AAA7:59@CBB>BBA@ADF@C@CDD=BBC@ABABBBCCCCAAABBBBCEB;::BBBC@C@C@BCBBB;:;;.0@000
@ATNG8:04688:02900
GATGGTAGAGTACAGTGTATAGACCAGAAGATCAGGAACTCTAGAAGAATTCAGATTTTTAACACGAGAGTAAACGTAAAAAGAAGGTTTTACAAGACTCACGTTAACAATATTGCAGCAGTACGCACACAATCGAAGCGCAGTAAGGATGGCTAGTGTAACTAGCAAGAATACCACGAAAGCAAGAAAAAGAAGTACGCTATTAACTATTAACGTACCTGTCTCTTCCGAAACGAATGAGTACTATAGACTATCTGAGACTACCATCGTTCGGTCAGATCT
+
<>>A:==@95545<<566?<<;<;9==?9<<=996:=@CCD696B7;>=@;995<@@@@0@=@?=@@@?:@??8=844444$49494999+;=<9=;696==@@:D?CC?BB@<@@;9:BBCCBBBBA@;;7;A?@<@AAAAAAA?B?B;;::AAABCBC?DBBBBB=??<>B=>B888<2933.3;;;@1@A=75599:88805077A=6<:759A<>@C?>>@A=?9>?@<?@A?BBBBBCC?@??????;=AAA?A?@??@;@?<897;;23333;333
@ATNG8:04693:02878
GATGGTAGCACGAGTCACTCATATCCAGAAGATCAGGAACTCTAGAAGAATTCAGATTTTTAACACGAGAGTAAACGTAAAAAGAAGGTTTTACAAGACTCACGTTAACAATATTGCAGCAGTACGCACACAATCGAAGCGCAGTAAGGACGGCTAGTGTAACTAGCAAGAATACCACGAAAGCAAGAAAAAAGAAGTACGCTATTAACTATTAACGTACCTGTCTCTTCCGAAACGAATGAGTACGAGAGTCAGAGCAGAGCACCATCGTTCGGTCAGAGTCT
+
<<BB@CCCD?ACCBCBBBCCBABCC@CCDACCC@@A?B=BBCAA@C@BB@C?@@@AABCC3C?CCDBBCCB@??<AABBEGE5CC?A4;;;6;BC@EAABCCDA@?@@DC@CCC>A@CCCCCCCCCCCBBBB@CCAA?ABCACC?><??B@@?@CCCBBAA>ABBCBB@AA;?>?399===8<==<::::::%:>;@?>?CDB??7;7:=?>1818>BBB?BA@@@CC?C?A@@8@??=?BBBEBABBBBBBBCDBBBBBAA@CC?DCC;;688499;=>@:::
@ATNG8:04694:02906
GATTAGTGATACAGATCAGACACCAGAAGATCAGGAACTCTAGAAGAATTCAGATTTTTAACACGAGAGTAAACGTAAAAAGAAGGTTTTACAAGACTCACGTTAACAATATTGCAGCAGTACGCACACAATCGAAGCGCAGTAAGGATGGCTAGTGTAACTAGCAAGAATACCACGAAAGCAAGAAAAAGAAGTACGCTATTAACTATTAACGTTCCTGTCTCTTCCGAAACGAATGAGTACGAGAGTCAGACAGAGCTACCATCGTTCGGTCAGAGTCT
+
;;;9=<<=ABBBBCDCCCCCDCC@BAB=@@A@AA<@;@A@?BBB?BB@B@BB@@ACDC3C>AABACAAA887+9?;;;;:$9;8<59:9&9@@=B;9<FDCCB@B@CC@CCC?CCBBACBBBBBCECCCC?DBBC@BBCCBBBB>@?@??=@CBBABAC@AA@BDC@BB?AAA>AABCC=A>=8<<;<;.;A?C898CCC==:>=@@AA<@<@>B@B@CCCBBBB@C?BBC=CCC>AABDBBBBBC@@@@BBABBB@?@BBB?B999C?BB?CCBBBBBBC
@ATNG8:04697:02906
GAGGAGTCTGCTCTGACTCTCGTACTCATTCGTTTTCGGAAAGAGAACAGGTAACGTTAATAAGTTAATAGCGTACTTCTTTTTTGCTTTGCTTCGTGGTATTCTTGCTAGTTACACTAGCCATCCTTACTGCGCTTCGATTGTGTGCGTACTGTGCAATATTGTTAACGTGAGTCTTGTAAAACTTCTTTTACGTTTACTCTCGTGTTAAAAATCTGAATTCTTCTAGAGTTCTGATCTTCTGGATATGAGTGACTCGTGCTACCATTCGTTCGGTCAAGAGTCT
+
--,(,,,--:8/4444445C956===<55.54444&44.44)499949;;.55.5//)/)//)//)/)559555<;;4544444#4444)44/)////4<<<//68<5566>9=>??<<:;.///)/)/////555.44993999555444;;;<<9939//)//5:5::5/////;5/55::&5545555'5;555)555555555:.5555$5<::<4646=8=///5--(--88--/+445.59995555;545;:9;9---(--(---(-76=5556?==:8
@ATNG8:04652:02957
GATGGTAGGTGCACATGAGTGTATCCAGAAGATCAGGAACTCTAGAAAGAATTCAGATTTTAACACGAGAGTAAACGTAAAAGAAGGTTTTACAAGACTCACGTTAACAATATTGCAGCAGTACGCACACAATCGAAGCGCAGTAAGGATGGCTAGTGTAACTAGCAAGAATACCACGAAAGCAAGAAAAAGAAGTACGCTATTAACTATTAACGTACCTGTCTCTTCCGAAACGAATGAGTACGAAGTCAGAGCAGAGCTACCATCGTTCGGTCAGAGTCT
+
444<39:?8<@>B=>;@BCCCCCB@=@BB>BBCCCB@C@AAA@@;;;.;C;@=AB@;:;:.9<@=>666<9==@,555555&55.5.555&4;;8=@CCBD@;98:?AA?C:;9:BBBGDDDC;;<GCBCCAE;;;@BA@ACCCC?CACCC?@@@DDBAA>@@@988:<<;;>86?A???7===8=@AAA18:>A899A??:;7;=C;::=D=<=BAA=<0000@@;A?BAA;=992993=??ABC>BB@;;;CC@@@BDBAA?A::9;6;@=ABCEECCCB
@ATNG8:04655:02940
GATGGTAGGCGTGTGAGAGTCTGCCCAGAAGATCAGGAACTCTAGAAGAATTCAGATTTTAACACTGAGAGTAAACGTAAAAGAAGGTTTTACAAGATCTCACGTTAACAATATTGCAGCAGTACGCACACAATCGAAGCGCAGTAAGGATGGCTAGTGTAACTAGCAAGAATACCACGAAAGCAAGAAAAAGAAGTACGCTATTAACTATTAACGTTACCTGTCTCTTCCGAACGAATGAGTAACAGAGAGTACGATATGTCTACCATCGTTCGGTCAGGAGTCT
+
;5@@9=C>;=<@A00/9<:=BB9:626BC?BBBB@@<@=BABBB@B<;;5;5<CBACBC9@?@;000::;=888*333/;;/:>6=)0//&//8(///333733317175.222+22.........3667;<=>8861555553//(.056?8=;787?@?>=<8;8<8;;033<7==BCC7:8835@CCC.9<2755:;9775277889=*/(///(/86;56/559(/(.523886333;33,33258=:2229999;:::555;?999;---479--(-66,,
@ATNG8:04661:02927
GATGGTAGAGTACAGTGTAGTAGACCAGAAGATCAGGAACTCTAGAAGAATTCAGATTTTTAACATCGAGAGTAAACGTAAAAAGAAGGTTTTACAAGACTCACGTTAACAATATTGCAGCAGTACGCACACAATCGAAGCGCAGTAAGGATGGCTAGTGTAACTAGCAAGAATACCACGAAAGCAAGAAAAAAGAAGTACGCTATTAACTATTAACGTACCTGTCTCTTCCGAAACGAATGAGTACACATCGTCGTGTCGTGCTACCATCGTTCGGTCAGAGTCT
+
=:4;45<BAB<<<@D@@ACA?@B;;26@>9CCC;;;@B?ABB;;;B?BB@C?A@;;;:;;,:<?00000/;87;737<77777'7717,333&3994;;::9:://).488599>8=<<?EBBCDGECCBBCB?BBAC?B???CC??=@?BBB?BCCCBBBC?BBBBCB>BB@AAA;??@@@:===;::9999%:=;:;8;AAAAA:>:<>AA6=:=?BCC@BCBBBAA>A@CCC?AAA=:9:BAABBCBBBCBEB@@AED::9@??<?CBAA>AA>A??@ECA>>
@ATNG8:04670:02952
GATGGTAGTCTCAGATAGTCTATAGTACTCATTCGTTTCGGAAGAGACAGGTACGTTAATAGTTAATAGCGTACTTCTTTTTCTTGCTTTCGTGGTATTCTTGCTAGTTACACTAGCCATCCTTACTGCGCTTCGATTGTGTGCGTACTGCTGCAATATTGTTAACGTGAGTCTTGTAAAACCTTCTTTTTACGTTTACTCTCGTGTTAAAAATCTGAATTCTTCTAGAGTTCCTGATCTTCTGGGTCTCTCTCTCACGCCTACCATCGTTCGGTCAGAGTCT
+
AABC?BBBBCCC@@?BBBAAACBBBCBBCBBB?CBBB>CEADACBAAEBBABBCCD?B?BCDC@C@CCCCDCCDC@CCDDD5BA=A;;;6;@BB8:6@=@B7999=AA<ABCBCCCC?BBD@FACCAAABBB=@@BB=AACBBBCCDBCCB@A@C@GGE>A@?B?@@CCAABCC=@;;;;.;;A=;<;;<*;@AAA<ABECEEC;;;@BDCC5C;;:D@C?BCACBBBCBB@B@CCBBBC?CCDI>CBBBCBBAB@@@BB>ABB?@@CCJACC@BBBB@@@BB
@ATNG8:04673:02941
GATGGTAGGAGACACGTCGCACACGTACTCATTCGTTTCGGAAGAGACATGTACGTTAATAGTTAATAGCGTACTTCTTTTTCTTGCTTTCGTGGTATTCTTGCTAGTTACACTAGCCATCCTTACTGCGCTTCGATTGTGTGCGTACTGCTGCAATATTGTTAACGTGAGTCTTGTAAAACCTTCTTTTTACGTTTACTCTCGTGTTAAAAATCTGAATTCTTCTAGAGTTCCTGATCTTCTGGGCAGACTCTCACTCGCCTACCATCGTTCGGTCAGAGTCT
+
BCCC?BBB>CCDCBBBBADCCCCBDCCDCCCC@DBCC>CDAG@BA@BABA@@AA@@=@=AAAA>B?CCCBBCCCA=AAAAA0AB?BBBE=CCCC?BBB?BA=;;<CCC@CBBBCCCD@CCC>A>BCCCBBBBADDCB@BCCBBBBCCCCCCCBBB@BBB?CC?C?BBBBBBCBA;?:9:9-:=@9:::::*;?@@E=A@CCCED@@A5;;;;*<AA@C?B?BCACDCECBB?CACBBBBB;@@@A<ACCCCCCCCBBBCCC@CCC@CBCCCAED@CC@@ABCAA
@ATNG8:04675:02910
GATGGTAGCTCACGTACGTCACACGTACTCATTCGTTTCGGAAGAGACAGGTACGTTAATAGTTAATAGCGTACTTCTTTTTCTTGCTTTCGTGGTATTATTGCTAGTTACACTAGCCATCCTTACTGCGCTTCGATTGTGTGCGTACTGCTGCAATATTGTTAACGTGAGTCTTGTAAAACCTTCTTTTTACGTTTACTCTCGTGTTAAAAATCTGAATTCTTCTAGAGTTCCTGATCTTCTGGATAGCGACGCGATATACTACCATCGTTCGGTCAGAGTCT
+
<5:57<==DCC@:555555999<<<==B@@:;4;<;;0:>;@=BB=B=CC;@CB@C?B?:<;B@D=@A??===77133333$3;388@=6=B??=?AA=AA@BBBCBB?BBBBBBCC>A>A<A=B:;;==<<<?===7;;A???@=>=@@@>>>A<@@@<@A<A=A>>>AADAB7;;AAA5A;?8=====.=BAAA9>>???@>==A==@@@,<///@9@7??<@??>>=><?<??AAAA;?@A=A@???@AA>>>?@@@?>??>=ACB>>:>@<@???=;;;=
@ATNG8:04680:02921
GATGGTAGAGTATCATGTGTATCTCCAGAAGATCATGAACTCTAGAAGAATTCAGATTTTTAACACGAGAGTAAACGTAAAAAGAAGGTTTTACAAGACTCACGTTAACAATATTGCAGCAGTACGCACACAATCGAAGCGCAGTAAGGATGGCTAGTGTAACTAGCAAGAATACCACGAAAGCAAGAAAAAGAAGTACGCTATTAACTATTAACGTACCTGTCTCTTCCGAAACGAATGAGTACATAGATATACGTATAGCTACCATCGTTCGGTCAGAGTCT
+
<<BC@CCAAABCCCDBCBCEFBBBC@BAB?A@ACBAA@@CBBBCBC@BE@C@BAA;::::*;=ABBDCCCCDFF9AA:;:;:$9;6;.555&5:C@AA@ACBCCE?B?BB?AAB?BBABBBBBBBBCCHCCC@CC@@>@@CABBBB@BADA@?ADDCCBBC?BBCBBB>A@<ABB?CBBBA8?9949AAAB2AA@AAABDDBBB??9@A@@<@<>>BCC@BBBBBBB@J@BBD=BBD?BBABCBBBA@@B@BBBBBCCBBBBB??;?>=?A?AA>ABBBBBBBB
@ATNG8:04686:02922
GATGGTAGGCGTGTGAGAGTCTGCCCAGAAGATCAGGAACTCTAGAAGAATTCAGATTTTTAACACGAGAGTAAACGTAAAAAGAAGGTTTTACAAGACTCACGTTAACAATATTGCAGCAGTACGCACACAATCGAATCGCAGTAAGGATGGCTAGTGTAACTAGCAAGAATACCACGAAAGCAAGAAAAAGAAGTACGCTATTAACTATTAACGTACCTGTCTCTTCCGAAACGAATGAGTACAGAGAGTACGATATGTCTACATCGTTCGGTCAGAGTCT
+
55:>5:<<8:;666=====455444)5;;8<=AA;;9@49959:;<9==05.4;444444$4.4<<<<=;;;;;23488===+88.3,399+87939///66665/54993522,2776779>>;?;;///<1///7/6555899>8=88:A478<:66660///8=:6>>,/0/166866,6//(/....$.327822255;=59599>>:>:@>:::9;886777057555(5;;5777>7727557822295589=;885///77884::5:97555/..
@ATNG8:04648:02990
GATGGTAGAGTATCATGTGTATCTCCAGAAGTTCAGGAACTCTAGAAGAATTCAGATTTTTAACACGAGAGTAAACGTAAAAAGAAGGTTTTACAAGACTCACGTTAACAATATTGCAGCAGTACGCACACAATCGAAGCGCAGTAAGGATGGCTAGTGTAACTAGCAAGAATACCACGAAAGCAAGAAAAAAGAAGTACGCTATTAACTATTAACGTACCTGTCTCTTCCGAAACGAATGAGTACTACTCTCAGAGACACACTACCATCGTTCGGTCAGAGTCT
+
445A<<BCAA@?@AB@AACCCCCCE?A@C@CC@BCC@D@CCDCCCB>AA>A;??BCDDFD2DACBCCCCCCBGG@BA@ACCC0BB@B>CHH<HFF@BB;;;@>00+/6=>6??B><@C?@@BBCCBCCBCCC@BCBB@BBBABBBB?CAC;;;;CBB;;;B@AAABAA?BBA???:99CDC=A9939:9:::%0=;00/0??@@A;?<:=>B:?;;;ACC@BCA;;<B=@>ABC>CDC@BBCABBBAAABBBBBAABBBBBBBBBB?BH==A?BC?B8789??==
@ATNG8:04653:03004
GATGGTAGCTCTGCTCTGACTCTCGTACTCATTCGTTTCGGAAGAGACAGGTACGTTAATAGTTAATAGCGTACTTCTTTTTTCTTGCTTTCGTGGTATTCTTGCTAGTTACACTAGCCATCCTTACTGCGCTTCGATTGTGTGCGTACTGCTGCAATATTGTTAACGTGAGTCTTGTAAAACCTTCTTTTTACGTTTACTCTCGTGTTAAAAATCTGAATTCTTCTAGAGTTCCTGATCTTCTGGGTGCGCTACAGTCTCTCTACATCGTTCGGTCAGAGTCT
+
444:7==<<<>>?@@;666>==<666;<<<>>=@@@C<BD?B?@;@B@BC=A>>99.5.59993;8<@@C>>>==7544444$9;45@DD;B:;97?<B=<B:9;@CAB?CBBBBAAB>ABB?BACBBBCB@@<AC@@<A@AAA@ABBCBBCDCBB@DBA?@@:@5;;@@A=?992599;;0<2949GGGG1CCCCC<AAAACBB;;;8;BCB0BAA;;8;?AA>BB;;;;;5;9?>?@@@?B@A@8@A<;;BBAA;;;A:;9@@A@AA;;79@>@BABBBBB;
@ATNG8:04656:02966
GATGGTAGTATCTGCACACTCTGTCCAGAAGATCAGGAACTCTAGAAGAATTCAGATTTTTAACACGAGAGTAAACGTAAAAAATAAGGTTTTACAAGACTCACGTTAACAATATTGCAGCAGTACGCACACAATCGAAGCGCAGTAAGGATGGCTAGTGTAACTAGCAAGAATCCACGAAAGCAAGAAAAAGAAGTACGCTTTTAACTATTAACGTACCTGTCTCTTCCGAAACGAATGAGTACTGTATCTATGTGTGCGCTACCATCGTTCGGTCAGAGTCT
+
978<689:=:::<///9///<::9:,66>8=<::::*0)////8::7;95:4///88889)9:=>?=873333;/33444444#49398??@2>@@<@<<999:95.59=<8=54.4448<<<<>CA?>@;992444:.4448:::=8=9A?>:?>:9:9:9<@<=0//68618;*/-659/--/(//999)//*398775666+6487..(.....772666...3262668-558255555..-46,,-----3445...36847779;3..-.999;558?
@ATNG8:04666:02991
GATGGTAGAGTATCATGTGTATCTCCAGAAGATCAGGAACTCTAGAAGAATTCAGATTTTTAACACGAGAGTAAACGTAAAAAGAAAGGTTTTACAAGACTCACGTTAACAATATTGCAGCAGTACGCACACAATCGAAGCGCAGTAAAGGATGGCTAGTGTAACTAGCAAGAATACCACGAAAAGCAAGAAAAAGAATTACGCTATTAACTATTAACGTACCTGTCTCTTCCGAAACGAATGAGTACTGTATCTATGTGTGCGCTACCATCGTTCGGTCAGAGTCT
+
?:;;.494;4<555=;;;;>?;>@C=>>>;@@88;;5::==@@9699>>=@=@BBCCEEE5C@BBBBCBB@@@@6=999@@@,555)549990;@@:?CBBBAA@@;@<00*06:17;<:<<>DCCCCBCCBB?B;;;=@?C;::::9(55:5505:====BC?@@@A@@6889<=<8<<7799*99818CCCD3CB>=7;>==A@A>?:<>@><A585:@=9>A559::5:9<=>755554534338::<<<??>8<>==76:///6599;8867707>773A>?A
@ATNG8:04667:02960
GATGGTAGCACACGAGATCTCATCGTACTCATTCGTTTCGGAAGAGACAGGTACGTTAATAGTTAATAGCTTACTTCTTTTTCTTGCTTTCGTGGTATTCTTGCTAGTTACACTTAGCCATCCTTACTGCGCTTCGATTGTGTGCGTACTGCTGCAATATTGTTAACGTGAGTCTTGTAAAACCTTCTTTTACGTTTAACTCTCGTGTTAAAAATCTTGAATTCTTCTAGAGTTCCTGATCTTCTGGGTCTACGCTCGTCGCGCTACCATCGTTCGGTCAGAGTCT
+
;55=9=CCCDB<555555:;;;<?><====?C:CCED>CCACABC;;9B@<@>=;<:B-0//;6:6;=ACC>AAC>A?>:<'7703:<=6=;;;9>??:=@4595::<477;/0*0<@;@BC@C>@A@;;;;:?B??@@BAAAB>>?A@@@A@9981777/7<6;6;?<752877.228::.93916666+696:;)2,255589;;<18888'555-22+2+..03..-444(.).77666-..79....775---6---6;6::B5:;?>>:;;5;A::;@@@B
@ATNG8:04670:02968
GATGGTAGCGCACACATAGATACAGTACTCATTCGTTTCGGAAGAGACAGGTACGTTAATAGTTAATAGCGTACTTCTTTTTCTTGCTTTCGTGGTGTTCTTGCTAGTTACACTAGCATCCTTACTGCGCTTCGATTGTGTGCGTACTGCTGCAATATTGTTAACGTGAGTCTTGTAAAACCTTCTTTTTACGTTTACTCTCGTGTTAAAAATCTGAATTCTTCTAGAGTTCCTGATCTTCTGGGATGTGTGCGCAGTGCCTACCATCGTTCGGTCAGAGTCT
+
9;;B9C;69=@A@BBBBCCCDCCCCABBBC@@?ABBD>CC@B@BBBEDCC@CCA@A@C@BBBC<A?ABCDECCJC?BBCCC5BB?AABB=BABB>BBC?BC:;;BCCB@CDGGCCCCCCC?C@CCCCBBBC@CBCC@CCCCCCBBBBCDCBBBC@CBB?BB@C?BBBCBBCCC@D::::6:>B;;;:::*;@@@B=BBBBCCIBBA@BJIJ5CBCCC?A?ACACCCBBCC@C@BBBCBB?A=@@9?0000AABBCCBBBCADDC?CBDCD@CBACCCCCCB@@
@ATNG8:04675:02986
GATGGTAGTACATGATAGACGACACCAGAAGATCAGGAACTCTAGAAGAATTCAGATTTTTAACACGAGAGTAAACGTAAAAAGAAGGTTTTACAAGACTCACGTTAACAATATTGCAGCAGTACGCACACAATCGAAGCGCAGTAAGGATGGCTAGTGTAACTAGCAAGAATACCACGAAAGCAAGAAAAAGAAGTACGCTATTAACTATTAACGTACCTGTCTCTTCCGAAACGAATGAGTACGATGAGATCTCGTGTGCTACCATCGTTCGGTCAGAGTCT
+
BCBB@CCCBBBCBBBBBBBD?@@CC@DCC@DCCCBB8:7;BCDCCC?AA>A@BCCCCCCC5C@BBCCEBCEBBD>DC>>>>>0=C=A2;;;6;CDAGBBBCCCBB?A?CD?CCC>AABBBBCDBAACCCCCC?ECCD=AABCCDBB@BBCCC@CDDCDDBB?BCCCCC@BB?BBB=@?=;;3?<=;=====.<B?B>??CCCED?A?BBBB>>:>ACCC@BCBBABA<@<@AA<BBB@CBBBDDCCAAAABBBC===@@@BBBCC>=;A@B=@@>BB@AABB>?
@ATNG8:04680:02960
GATGGTAGTATAGAGCTCTACATAGTACTCATTCGTTTCGGAAGAGACAGGTACGTTAATAGTTAATAGCGTACTTCTTTTTCTTGCTTTCGTGGTATTCTTGCTAGTTACACTAGCCATCCTTACTGCGCTTCGATTTGTGCGTACTGCTGCAATATTGTTAACGTGAGTCTTGTAAAACCTTCTTTTTACGTTTACTCTCGTGTTAAAAAATCTGAATTCTTCTAGAGTTCCTGATCTTCTGGCGCTCTGTCACGTCTGCTACCATCGTTCGGTCAGAGTCT
+
CCCC:BBCCCC@@ACCAAAHFCCBCCCBBB::::A@C=CC@C@@@@CCA@>ADBBA>B>B@BB@C>BB@AACA@@?99999':>8<?;:3;BCC<>?C@CC?BBBBA@<A=A>>>AA=AAA:?<AAA:8:?D=AAAAC7A??????AAAA>>>><?BE<>>6:7;@AAAAAAC4<<AAB6A<?;>>DDD/=@9==-//<///<<6:188888$8668<<>:=A<@@@@@@@;A<>=>BAA7:9;6567<<<@@A@??A?>==AAC<A@@@@<@@<>>A?>>>66
@ATNG8:04680:02964
GATGGTAGATATATGCACGCTCTACCAGAAGATCAGGAACTCTAGAAGAATTCAGATTTTTAACACGAGAGTAAACGTAAAAAGAAGGTTTTACAAGACTCACGTTAACAATATTGCAGCAGTACGCACACAATCGAAGCGCAGTAAGGATGGCTAGTGTAACTAGCAAGAATACCACGAAAGCAAGAAAAAGAAGTACGCTATTAACTATTAACGTACCTGTCTCTTCCGAAACGAATGAGTACACAATCTCATATGACACTACCATCGATTCCGGATAGTCT
+
?A@@??CGDDCFFBBBACACAABBB@AA@@@@@@A@;?699:??AB?BB?B=>?;//000$/4///:9:@=88=6<:@=?C>+6986:>@@2>?@@C@AABBB00+0:00)0>>;==BBBA@ABBACBBBDB@BBDD@CBBBB;::=B9@00+0<;;=?BC@@?>BBC?AA=A@@;@:::9,9@B;;;;;;,:=60///>?;9837488;9)/)//0>?;A@@@B@A<?<:?@9?@@000<;;?999D@BBBCC???BBBAAAC@?@000;@=@=@:@@@>000
@ATNG8:04693:02971
GATGGTAGTGCGTGAGAGAGAGACCCAGAAGATCAGGAACTCTAGAAGAATTCAGATTTTTAACACGAGAGTAAACGTAAAAAGAAGGTTTTACAAGACTCACGTTAACAATATTGCAGCAGTACGCACACAATCGAAGCGCAGTAAGGATGGCTAGTGTAACTAGCAAGAATACCACGAAAGCAAGAAAAAAGAAGTACGCTATTAACTATTAACGTACCTGTCTCTTCCGAACGAATGAGTACGTGTGACGTACGTGAGCTACCATCGTTCGGTCAGAGTCT
+
BBBA?BBAAACA@@@BBBBCCCCCC669616AABBC:;8;CB>@@:7==48537344<:<+:6:==BBBBB?@@8ABCDDCD5CD@B?CCC:CCCACABACBBBC@C@CC@BBB>BBCDDBCCCCCCCCEBB?BCBB@BBCA@A:94;?B@@?@BCCBBBB?BBBBBB?BC@BBA499999,9<<8=<=<=?'??=@979CCAED:=:=<@@8=9=>BAA?AA@@@@@>A?AC?CDB?BAAACCCAAAAADBAAABBBB???DCC?ABBBB?BB@BBAAAA@??
@ATNG8:04650:03033
GATGGTAGGCGTGTGAGAGTCTGCCCAGAAGATCAGGAACTCTAGAAGAATTCAGATTTTTAACACGAGAGTAAACGTAAAAAGAAGGTTTTACAAGACTCACGTTAACAATATTGCAGCAGTACGCACACAATCGAAGCGCAGTAAGGATGGCTAGTGTAACTAGCAAGAATACCACGAAAGCAAGAAAAAGAAGTACGCTATTAACTATTAACGTACCTGTCTCTTCCGAAACGAATGAGTACGTGTGCGACGTGTCTCCTACCATCGTTCGGTCAGAGTCT
+
:;?F@DDC@BA@BCCCCCC?@@CCE?CBC@CCBAAC@B@CBCCBBB>BC>B?BAA????@2A?ABBBBACAAAD@CB>?<<<,<<8?=AAB:BBB@BBAACBCBA7=7=A:@@A:>>@@@>>>@???@<<;A9>>AA8=;>;;<=A7;:>?B?BDAAABBB?>?@@CC?CC>CBB>@?>??8==:4:>==>/:;7;@BBB?>=A<A;A@@@;A;888;=;>>>@>>@=A<AAA9>A@>899AAA@ABBBAAA>>>>>>>>><@>=:>AA??<>><>>>>CC===
@ATNG8:04651:03054
GATGGTAGGTGCACATGAGTGTATCCAGAAGATCAGGAACTCTAGAAGAATTCAGATTTTTAACACGAGAGTAAACGTAAAAAGAAGGTTTTACAAGACTCACGTTAACAATATTGCAGCAGTACGCACACAATCGAAGCGCAGTAAGGATGGCTAGTGTAACTAGCAAGAATACCACGAAGCAAGAAAAAAGAAGTACGCTATTAACTATTAACGTACCTGTCTCTTCCGAAACGAATGAGTACACACTCTCATATGACACTACCATCGACCTCTAGAAGTCT
+
BBBC?BA@=B@?@<;;?AAACCBCCABBB?BBBA;:7;<@@BCCCC@;;7;>AAAAABBB2B@BBBCCDCBBBC>B@AACCC1AA=A=AAA;BBB?BAA@AAA@?<??@@=????BCCCCCCBBBCDCCCCB@B@@??BBA@AB::4;=A;;6;AA?ABBB?;;:?8818>=?A=6;;//*/664//////#776;88=;;<C;,.*.6//(.(.37774;<<;@;B@C?BBC=;:9;?>>988?>?989@ABCAABDAA@<<;B?B;9::949?=<BB=ABA?
@ATNG8:04653:03047
GATGGTAGCGCACACATAGATACAGTACTCATTCGTTTCGGAAGAGACAGGTACGTTAATAGTTAATAGCGTACTTCTTTTTCTTGCTTTCGTGGTATTCTTGCTAGTTACACTAGCCATCCTTACTGCGCTTCGATTGTGTGCGTACTGCTGCAATATTGTTAACGTGAGTCTTGTAAAACCTTCTTTTTACGTTTACTCTCGTGTTAAAAATCTGAATTCTTCTAGAGTTCCTGATCTTCTGGACAGAGTGTGCAGATACTACCATCGTTCGGTCAGAGTCT
+
555>7=BBAABEBBBCCCCCECCCDB@A@CAA?BBBC>CC?C@@ABBCCCBDBBBB?B@BBCC>@?ACCDBBBCC?@ACCC5CC;;;GE?BCBB@BBB?BG;<;CCDD@CCCCCCCC@BBC@D@BCCCCCAA>@CCC?BBCCCCCDCBBBCBBBB?CBB?BD@D>BBCCCBBBB@BBDDE;A494;;:::*:BBBC>CCFBBBCCCDACEDF5CBBDCAB@CC@CBBCDBB?B@BCCCCC@BBBBCCCCDBBCBBBBBDCCCAAA?CCCCG>BB@CCB@@@?99
@ATNG8:04664:03025
GATGGTAGCGCGACGAGCGTAGACCCAGAAGATCAGGAACTCTAGAAGAATTCAGATTTTTTAACACGAGAGTAAACGTAAAAAGAAGTTTTTACAAGACTCACGTTAACAATATTGCAGCAGTACGCACACAATCGAAGCGCAGTAAGGATGGCTAGTGTAACTAGCAAGAATACCACGAAAGCTAGAAAAAGAGTACGCTATTAACTATTAACGTACCTGTCTCTTCCGAAACGAATGAGTACAGAGAGTACGATATGTCTACCATCGTTCGGTCAGAGTCT
+
888:7<<BBBBB966;;<>@CCCCC>AA?=<::;54.57::>???@;?=<=:=?8979898$76?@@AABA@?@A<AABCCCB0@@696=??+BBC@AAACB@@@A;?;;;4:?@5:;BAC;;;CCCDDBA@AADDAB>;;;AACAA=A@A;;7:A@@ACBB?BBBBBC?A@=>?><@@?=<3<<8978898(87372222///2847///)/)///896;<;;:::261555)---(----:?BBB@<:<<<447=<;;B@99:57555827978:0/////7
@ATNG8:04672:03029
GATGGTAGGCGTGTGAGAGTCTGCCCAGAAGATCAGGAACTCTAGAAGAATTCAGATTTTTAACACGAGAGTAAACGTAAAAAGAAGGTTTTACAAGACTCACGTTAACAATATTGCAGCATTACGCACACAATCGAAGCGCAGTAAGGATGGCTAGTGTAACTAGCAAGAATACCACGAAAGCAAGAAAAAGAAGTACGCTATTAACTATTAACGTACCTGTCTCTTCCGAAACGAATGAGTACGTTGCGACGTGTCTCCTACCATCGTTCGGTCAGAGTCT
+
;;;C@DCC@BBBBCCCCCCAA@::;4;DD@CCBCAA=@?BBBCBBB?BB?B?AC?????@,@<@AA??ABBCCE>BAAAECC3::99?BAB4:8A;??@@AAAB?<?<AA=AAA8;<>>>>>9>@AAA>?>>9>AAC:<;;;>A@@<@<>>><>>AAAA>>:>B??BB?BB?BBC@CBBBA:A>?9?BBBB3AA<A878>>>BB=A=@888=A==<:;>=AAA@@@@<@<AAE:BBB?ACBCCBBBA=@@AAABBBBBCC?CBC@C@@@C?CC@CCABBBA??
@ATNG8:04677:03020
GATGGTAGCATCATGCATATCTCACCAGAAGATCAGGAACTCTAGAAGAATTCAGATTTTTAACACGAGAGTGAACGTAAAAAGAAGGTTTTACAAGACTCACGTTAACAATATTGCAGCAGTACGCACACAATCGAAGCGCAGTAAGGATGGCTAGTGTAACTAGCAAGAATACCACGAAAGCAAGAAAAAAGAAGTTACGCTATTAACTATTAACGTACCTGTCTCTTCCGAAACGTATGAGTACTATAGACTATCTGAGACTACCATCGTTCGGTCAGAGTCT
+
>CAC?==A=<=ACCCBCC@@@B<<B9==@9;>BA;;.4.48:545<7;:499484=====+=7;76////8669.4433333$4:383:::&55<7<:;;;>;@@4;49929AC7;<AA<@AAA;99@@=::4995=8<<<AB999=A:@00*0>//0:49.444:9:58=<>88-33333(333,//;;99%8;5//*/99::<@>B@BBB@=A=88;CC>AB;594:360657/7...-58/45?<<;=<::::7:9?=884>8804::==9==9==:77;///
@ATNG8:04677:03049
GATGGTAGTATAGAGCTCTACATAGTACTCATTCGTTTCGGAAGAGACAGGTACGTTAATAGTTAATAGCGTACTTCTTTTTCTTGCTTTCGTGGTATTCTTGCTAGTTACACTAGCCATCCTTACTGCGCTTCGATTGTGTGCGTACTGCTGCAATATTGTTAACGTGAGTCTTGTAAAACCTTCTTTTTACGTTTACTCTCGTGTTAAAAATCTGAATTCTTCTAGAGTTCCTGATCTTCTGGGTGCGCTACAGTCTCTCTACCATCGTTCGGTCAGAGTCT
+
BBBB?BBBBCDBBBBBBBBCCCCBCCBCBCBB?BBBB=BC@B?AA@BCCB=AA???=??AABB>B=BBBBBBBBB><;;;;,<@=@@CC;AC==;=BB>BB<@@BCCB>@@A@A?>>;AAA;A;>>>?>>>>9>AAA:??@>>>===AA>><==A:=><<@@:>9>@@@@ACAA5::<CC2C7=9>>???.?AACC9>8888:AA@A<AA@@.A8::@<@<@@;?=@@AAA:A<AAAA;;5;:;;5888BAC@>@===AAAAA>@=>8::D;@@;<<=AEA=<<
@ATNG8:04692:03057
GATGGTAGCGCACACATAGATACAGTACTCATTCGTTTCGGAAGAGACAGGTACGTTAATAGTTAAATAGCGTAACTTCTTTTTCTTTTGCTTTCGTGGTATTTCTTGCTAGTTACACTAGCCATCCTTACTGCGCTTCGATTGTGTGCGTACTGCTGCAATATTGTTAACGTGAGTCTTGTAAAAACCTTCTTTTTACGTTTACTCTCGTGTTAAAAATCTGAATTCTTCTAGAAGTTCCTGATCTTCTGGGTGTATCAGCTAGTATCTACCATCGTTCGGTCAGAGTCT
+
888@9@BCC:;9<<<BAAACCC@@@B955949.4494)5@;A?@AA@?A?8@@:;925.4999.55)555;<=>:>=5:9999'9;;</;:=<1454949555)59.5566<<9<;;;<<@@@:99?B=@@@?A@@@=@AA@;@CC:;9A@D@BBAA??@;::9;@A?B?BCA?@@AAA=@99:9:*::?999999$94<<<)55455555595;;;;$55555.69>>95////)/:27279:544.44:<4<666@@GBCCBA@?@CCAA<00000-00;@AAB:::>>
@ATNG8:04648:03106
GATGGTAGCTCGCTGATGATATCTCCAGAAGATCAGGAACTCTAGAAGAATTCAGATTTTTAACACGAGAGTAAACGTAAAAAGAAGGTTTTACAAGACTCACGTTAACAATATTGCAGCAGTACGCACACAATCGAAGCGCAGTAAGGATGGCTAGTGTAACTGCAAGAATACCACGAAAGCAAGAAAAAAGAAGTACGCTATTAACTATTAACGTACCTGTCTCTTCCGAAACGATGAGTACACACTCTCATATGACACTACCATCGTTCGGTCAGAG
+
-8773;;<<<<<<;;;;;>?;<<=<8==<8<=555=0505<;8///3//)/)//88:===)3.3336//----9/----888'//)5.555&5:;5:55555:==:=;>>96//178/0/<>@666;=9990*0<00*/9:9/433-55:5525=<<55556;;555.447;<<9<>>>>8=<;6333333#3:6335988933.363333,3177444784555==7;4///(////89::::=;3333:778558993333846////169)//7688
@ATNG8:04652:03088
GATGGTAGTATCTGCACACTCTGTCCAGAAGATCAGGAACTCTAGAAGAATTCAGATTTTTAACATCGAGAGTAAACGTAAAAAGAAGGTTTTACAAGACTCACGTTAACAATATTGCAGCAGTACGCACACAATCGAAGCGCAGTTAGGATGGCTAGTGTAACTAGCAAGAATACCACGAAAGCAAGAAAAAAGAAGTACGCTATTAACTATTAACGTACCTGTCTCTTCCGAGACGAATGAGTACACACTCTCATATGACACTACCATCGTTCGGTCAGAGTCT
+
44::7<@CDECBBB;;6<=CCDCCC@CCD@BBBBBB?B8;;A?@?B>@@<?9=>>==??@/A9?933:=574::;13333333$33,3,333&38838:88788//(/38:586848998==>CGGCCCCC:98:AAC?BBBBCBB@BB?BA@>@DBBBBBB@BBBAAA@BC?@>?499999,9??;::::::%0>;=00/==ABB:>:=?AA7;8;ADCC@CCBBBBB?B?BBCCBAA>ACCDCCCCABBBBBB?@?BBBBBBBAB>ABAAC<@@?BB@BBCA><
@ATNG8:04654:03090
GATGGTAGCACGACACGACGATGTGTACTCATTCGTTTCGGAAGAGACAGGTACGTTAATAGTTAATAGCGTACTTCTTTTTCTTGCTTTCGTTGGTATTCTTCTAGTTACACTAGCCATCCTTACTGCGCTTCGATTGTGTGCGTACTGCTGCAATATTGTTAACGTGAGTCTTGTAAAACCTTCTTTTTACGTTTACTCTCGTGTTAAAAATCTGAATTCTTCTAGAGTTCCTGATCTTCTGGTCTACTACACTGTACTCTACCATGTTCGGTCAGAGTCT
+
BBBB@BC@;55:::5569;;<===BBBBBBBBACFCE?AA?BACB@A@DC?ABA;;8:?BBBD@D=@ABCCB@9:94;==?+BB?@=::5;00)06:00+388<<87703AABBBBB@B??:=:=@@@=>>><@@@@7;;===???A@@AA>>==6:9:66607;?>?A??@@A:><?FD2?3818===>/>?;;;3;====>==895/@@@,<///=7=6AA<@@?@>>?=C=BBA;;:<AAB<??>>>@A:::==@@A>>>AA7:;>?:===>>>?AC>;;
@ATNG8:04655:03106
GATGGTAGGTGCACATGAGTGTAGTCCAGAAGATCAGGAACTCTAGAAGAATTCAGATTTTTAACACGAGAGTAAACGTAAAAAGAAGGTTTTACAAGACTCACGTAACAATATTGCAGCAGTACGCACACAATCGAAGCGCAGTAAGGATGGCTAGTTGTAACTAGCAAGAATAACCACGAAAGCAAGAAAAAGAAGTACGCTATTTAACTATTAACGTACCTGTCTCTTCCGAAACGAATGAGTACGTGTGCGACGTGTCTCCTACCATCGTTCGGTCAGAGTCT
+
<<AA=?:@<<:97//////;;:5555.5;;8<<:;:949389;;:?<8<>:?:==>>>>>>+>666===>>@CBB46555999(55./6:<<.<//,////::>..-0--(-5617;;:<<<ABABB<;;;;4:?=>5?<;;?>CF@D=B;;594444.5<;7>>><A@=@:*..*.*..8::7;;>8;;888)8=7==B?9<=79929<==;;78;A<BBA<ACBBB@A>A>AAC9@;;4:=?9:8??@>?<<>??@@ABB?@=>><9;/--.(--0---99:554
@ATNG8:04660:03080
GATGGTAGGCACTGCGCACACATCCCAGAAGATCAGGAACTCTAGAAGAATTCAGATTTTTAACACGAGAGTAAACGTAAAAAGAAGGTTTTACTAGACTCACGTTAACAATATTGCAGCAGTACGCACACAATCGAAGCGCAGTAAGGATGGCTAGTGTAACTAGCAAGAATACCACGAAAGCAAGAAAAAAGAAGTACGCTATTAACTATTAACGTACCTGTCTCTTCCGAAACGAATGAGTACGAGAGAGCACACGTGTCTACCATCGTTCGGTCAGAGTCT
+
48:<9ABB@CCCBCCDCBBBDDDEE=CCC@C@@@@A<A?CBCCJBB@BC@B?BB:9;DDD3C?BACCCCCABBC9?=;;;;;*5;4:7@DD9DCCCCBBBCCDCC?B?BC@CCC?BBCCCFCCBCDCBBCA@<@CA@>ABAA??982;?B@@=@B???ACC@BBBBA@<9939?<;>@99927;;<867676%7=9>888BDA@A1838>>>9=:=@BBB?BBBAAA@5;6:@?9?995:::ABBBC???ABDDCCDBABBCBAAA?B???B@BB?BBCAAAB??
@ATNG8:04664:03075
GATGGTAGCACGAGTCACCATATCCAGAAGATCAGGAACTCTAGAAGAATTCAGATTTTTAACACGAGAGTAAACGTAAAAAGAAGGTTTTACAAGACTCACGTTAACAATATTGCAGCAGTACGCACACAATCGAAGCGCAGTAAGGATGGCTAGTGTAACTAGCAAGAATACCACGAAGCAAAGAAAAAGAAGTAACGCTATTAACTATTAACGTACCTGTCTCTTCCGAAACGATGAGTAACAGAGAGTACGATATGTCTATCGTTCGGTCAGAGTCT
+
:::>:>>@@><;;?<<<>8<<<A@;?B>?@@@B@@<@<@@AAABC>::8:9?BBCBCCC2C?CCBBB>>?BFF?BAAAECD3:99:?BAA2:79367::785>>5=<9;4:8818;?A?????>>>BAA>>9<<9949<;:9://*/7<=@<=;;;A@@A=?@?@BB?BC?B?;489//(////(/<===.?=7?55,2:<665<A<AAAA<B=???@A:==>???A<A;A@@6;000..9-/)/666:@A;;;@@>=>>>@@@BB??=?@7:;???A@;:
@ATNG8:04670:03084
GATGGTAGTGTGTCTCTGAGAGTAGTACTTATTCGTTTCGGAAGAGACAGGTACGTTAATAGTTAATAGCGTACTTCTTTTTCTTGCTTTCGTGGTATTCTTGCTAGTTACACTAGCCATCCTTACTGCGCTTCGATTGTGTGCGTACTGCTGCAATATTGTTAACGTGAGTCTTGTAAAACCTTCTTTTTACGTTTACTCTCGTGTTAAAAATCTGAATTCTTCTAGAGTTCCTGATCTTCTGGAGATATCATCAGCGAGCTACCATCGTTCGGTCAGAGTCT
+
:<DB?BDCCB?@@BBCCFCCCCDDCCBCBACB?C;;::;C?B?BBCCCCB@CBBBB@B?BBCC?C>BAABCBBBA<AAACC1AA;@?CC=AAAA;BBC?@@<AAABBB?AB>AAAA>;AAC:>:;;;>@>>>;AA@@:????>>?>?@>?A><=@6::;:===A<>==DAAA@@:>>?CB6A;?:??CCC.AA555.699///;78<;??>?/?===A<A<@?<?@@@>>?<A;?>???D:=>A<:::B@>>=A@@@@@AA==>@<=<==>9<=<@@?@?=<==
@ATNG8:04675:03084
GATGGTAGGAGACACGTCGCACACGTACTCATTCGTTTCGGAAGAGACAGGTACGTTAATAGTTAATAGACGTACTTCTTTTCTTAGCTTTTCGTGGTATTCTTGCTAGTTACACTAGCCTATCCTTACTGCGCTTCGATTGTGTGCGTACTGCTGCAATATTGTTAACGTGAGTCTTGTAAAACCTTCTTTTTACGTTTAACTCTCGTGTTAAAATCTGAATTCTTACTAGAGTTCCTGATCTTCTGGTGTCGTCTATCATGTACTACCATCGTTCGGTCAGAGTCT
+
44<<9>CD?A@?==<<<<=<<<?;@B@>>=<<7@===579272///77//)/;///5:)0//858088///88///3-/00*/6(//6666*58//)/6838:?AAB??>9?99:896;,//;9270533...3628:99155:@@A;;:>=>>887;2775455/505788:7;79/55:78*819189:::);=:>@0616<///;;8=8<;;-;;;;?<?=??;?=?BBA>?6:7:>>@<<58893///89666?>>>@@@AAA:606666<7//,/<<<?A>>>
@ATNG8:04681:03076
GATGGTAGACACGTGTGCTCTCTCGTACTCATTCGTTTCGGAAGAGACAGGTACGTTAGTAGTTAATAGCGTACTTCTTTTTCTTGCTTTCGTGGTATTCTTGCTAGTTACACTAGCCATCCTTACTGCGTTTCGATTGTGTGCGTACTGCTGCAATATTGTTAACGTTAGTCTTGTAAAACCTTCTTTTTACGTTTACTCTCGTGTTAAAAATCTGAATTCTTCTAGAGTTCCTGATCTTCTGGGTCTCTCTCTCACGCACATCGTTCGGTCAGAGTCT
+
4::<?BB;;6=<;;:;5;666>CDDGAAABAA=;;;B=BB@B?CCCCBBB?BAAAA=?@DBBB?B>BCBBB;;9@866@@@+6626;=?8669G?AABACFIICBB@A?BC<;;CDC@BBAAC@C@@AA;;;0;ACC@C;<;C;:;BBEDCCB@@=A@B=BD?A>B@@=@@CCB?CCCCC8@;@>;;;;;*;CBDD>CCBAACC@@@29999(:>@@A;@:@A;:99ACCB=A=@:;;BB7;;@A<ABBDBA@@@B::::9@@??@D=@@=@A;;;@@::
@ATNG8:04692:03109
GATGGTAGCACACGAGATCTCATCGTACTCATTCGTTTCGAAGAGACAGGTACGTTAATAGTTAATAGCGTACTTCTTTTTCTTGCTTTCGTGGTATTCTTGCTAGTTACACTAGCCATCCTTACTGCGCTTCGATTGTGTGCGTACTGCTGCAAATATTGTTAACGTGAGTCTTGTAAAACCTTCTTTTTACGTTTACTCTCGTGTTAAAAATCTGAATTCTTCTAGAGTTCCTGATCTTCTGGCGCGTATGTATGTCGCCTACCATCGTTCGGTCAGAGTCT
+
ACCD?BBC<<9>@?696BDAA;66=CBBCC;;2;BBC??EDADBBBB@@>@C@AA@E@CA:;297<;AAAB@>?>C@?@@1@@>AAAB:A<BC?AA@=AA589AABB?CCCCBAAC?BB@<>;>>>::;@A;>>==8=?????===888==:8//(/./(..(.268=855952-2599;,;6=18::::*:===>5=9::::;;;>;:@@@,=----(-07737=>?>=A=D=>=>;9;///>7<6977///===@?@AB877=99///99==9<=@@A;;;>
@ATNG8:04696:03086
GATGGTAGTAGTACACTAGTCATACCAGAAGATCAGGAACTCTAGAAGAATTCAGATTTTTAACACGAGAGTAAACGTAAAAAGAAGGTTTTACAAGACTCACGTTAACAATATTGCAGCAGTACGCACACAATCGAAGCGCAGTGAGGATGGCTAGTGTAACTAGCAAGAATACCACGAAAGCAAGAAAAGAAGTACGCTATTAACTATTAACGTACCTGTCTCTTCCGAAACGAATGAGTACTACTCTCAGAGACACACTACCATCGTTCGGTCAGAGTCT
+
;88@<98@;;44499556;;;>??@@CBC=@A;;9@.9.55;9;;=9=>:>:999?;>>>+=:=B=>A>><;==67349;;;*:949.555&5<<=@@CCAAADC?B?@@=@AB?BBBBDCCCCBBBCDDCC@D?@@?C@@?CBC???=@@@>ACBBACCC?ACCCAA?AA?B@@;>>@AA:;:;9<<;<2=A<A=<<AABDD7:7:>==5:3::AAA@CBABACC;?;??=6=::69AAABBBBCCDCCCBBBBCCCC@:;:;6;>?>@<??;@@:;;>;;;
@ATNG8:04696:03102
GATGGTAGAGTACAGTGTAGTAGACCAGATGATCAGGAACTCTAGAAGAATTCAGATTTTTAACACGAGAGTAAACGTAAAAAGAAGGTTTTACAAGACTCACGTTAACAATATTGCAGCAGTACGCACACAATCGAAGCGCAGTAAGGATGGCTAGTGTAACTAGCAAGAATACCACGAAAGCAAGAAAAAAGAAGTACGCTATTAACTATTAACGTACCTGTCTCTTCCGAAACGAATGAGTACACACTCTCATATGACACTACCATCGTTCGGTCAGAGTCT
+
<<AC@CCDDGA@?@@;<AAABCBDDAEGC;9:??;;2:5>>;996B:B=@B=??AA@@@A/@:??BBBDBAAAF>BACBEFD5DE@D=B@@9ABB?CBAAAAC;;8;=AA?BCC<:;BBBBCBEGBCBCCCB@CCCD=@@BCAAAB?A?B@@=@BCCBCBD>AABACB<???999<>?:99,8979879897$7983737;79:837155791:8;:@BA?AAAADCG@C>ABC>CCB?BBBBBBBA:::::@@A988??A@???<28978?;?><>883:;334
@ATNG8:04650:03131
GATGGTAGTGTGTCTCTGAGAGTAGTACTCATTCGTTTCGGAAGAGACAGGTACGTTAATAGTTAATAGCGTACTTCTTTTTCTTGCTTTCGTGGTATTCTTGCTAGTTACACTAGCCATCCTTACTGCGCTTCGATTGTGTGCGTACTGCTGCAATATTGTTAACGTGAGTCTTGTAAACCTTCTTTTTACGTTTACTCTCGTGTTAAAAATCTGAATTCTTCTAGAGTTCCTGATCTTCTGGTCTACTACACTGTACTCTACCATCGTTCGGTCAGAGTCT
+
::@D?CBB@@@B;95;?BBBBBBBBDDGCCAA>@BBB<BD?B?BBBBCBC@BCBBB@C?BCCB@C@CCCBCCCCCBCCCCC1CD@CCCD>CBCB?BAA=AD>AACDDF@CCCCCCCC@CCC@D?DDCC@AADACCCC<@@CAABCCCCCCB@@@D@DCC?BB?B@BBBBBFECC?@@BB=B>A>;;;;:*;A?@@;@@@@CCCCAA?ACCC3CBBCG@C@CD@CDCCC::;:@CCCCCB?BAC@ABACFCCBBBBCDCCCCBBB@DC@@@@AA?AEBCCCCBB
@ATNG8:04653:03146
GATGGTAGACACGTGTGCTCTCTCGTACTCATTCGTTTCGGAAGAGACAGGTACGTTAATAGTTAATAGCGTACTTCTTTTTCTTGCTTTCGTGGTATTCTTGCTAGTTACACTAGCCATCCTTACTGCGCTTCGATTGTGTGCGTACTGCTGCAATATTGTTAACGTGAGTCTTGTAAAACCTTCTTTTTACGTTTTACTCTCGTGTTAAAAATCTGAATTCTTCTAGAGTTCCTGATCTTCTGGGATGTGTGCGCAGTGCCTACCATGTTCGGTCAGAGTCT
+
488<9>CBBBC@@@C;9:CDCBBCBB;;;AAA;ACFF@CD@C@BBBBAA@>@@@AB?B???@A>A@DCCBA??<?78;@;B+BB@BBBB>B???@CAA=@@2998=:><BBBAA>==8=@@;?<?@A==>>>:=@==:==?>====>>@AA@???7;;;:;;6;:>>?@@??>=:999;;,;6=6<=<<<*66----'------7:8<:8==>+;///7070;949??;;;<:<8=?;99?4666;1:///;;<:6655558377958?>>;>>7=8962*(((
@ATNG8:04668:03112
GATGGTAGCGCGACGAGCGTAGACCCAGAAAGATCAGGAACTCTAGAAGAATTCAGATTTTTAACACGAGAGTAAACGTAAAAAGAAGGTTTTACAAGACTCACGTTAACAATATTGCAGCAGTACGCACACAATCGAAGCGCAGTAAGGATGGCTAGTGTAACTAGCAAGAATACCACGAAAGCAAGAAAAAGAAGTACGCTATTAACTATTAACGTACCTGTCTCTTCCGAAACGAATGAGTACGATGAGAGAGCTCTCTCTACCATCGTTCGGTCAGAGTCT
+
7700)/79:;;45:>>:9;5@==9=)5555)5<<<590534;:::5@9?<8A<898??@@@/@<A@@::9?<@@@8?=;9444$9?;@4;;;*:A??CCCCBBB;;8;@CC@CBB@BC;:;CCCCDCCCCCCC@BB??<@@@AAC::8;@CBB?BDDCCDCC?AAABBB@BB@>>?>AA@A@;@??:?BAAB3BC@???>A@@?@<@<A@@@<?;??BBB?;;;AABB?C?BBC>BCB@BBBBBBBBBBBBBBBCC@@@@A==::;<;:;>B?AA?>@A@ABA??
@ATNG8:04675:03156
GATGGTAGGCACGTGCGCACACATCCCAGAAGATCAGGAACTCTAGAAGAATTCAGATTTTTAACACGAGAGTAAACGTAAAAAGAAGGTTTTACAAGATTCACGTTAACAATATTGCAGCAGTACGCACACAATCGAAGCGCAGTAAGGATGGCTAGTGTAACTAGCAAGAATACCACGAAAGCAAGTAAAAGAAGTACGCTATTAACTATTAACGTACCTGTCTCTTCCGAAACGAATGAGTACGTGTGACGTACGTGAGCTACCATCGTTCGGTCAGAGTCT
+
88:@799;599///99:<?>>966>>7666:666<<@;F999C996?;>?;>7;;999EED1C9885>>><::>A9870////$00*/)///,/<?:>>>15//00)0800+0=@;??BCCCCCCCCBCCCCB@BBAA>ABBB@??G?B?BA@;@D@?@BAB@BABCBB@CB<??B?AABAB<>?C>A?@@@8@B?A@A>??:?=7<*////)/59;@@B=:99488:.3-333(38828988888=<:@B>DBBB?>>?>=?@9958?@?A;??9?@>@@@999
@ATNG8:04681:03142
GATGGTAGAGTATCATGTGTATCTCCAGAAGATCAGGAACTCTAGAAGAATTCAGATTTTTAACACGAGAGTAAACGTAAAAAGAAGGTTTTACAAGACTCACGTTAACAATATTGCAGCAGTACGCACACAATCGAAGCGCAGTAAGGATGGCTAGTGTAACTAGCAAGAAATACCACGGAAGCAAGAAAAAGAAGTACGCTATTAACTATTAACGTACCTGTCTCTTCCGAAACGAATGAGTACTACTCTCAGAGACACACTACCATCGTTCGGTCAGAGTCT
+
///:6;/66=====?>>>>A@@<BB699@:994455258<<>966A;A@;@:@@?>@A@A0@<@ABBB@:69CD9@A99999(59.59>@@2C=B:=CDDBBCAA>@>::6:??9@@A?C;;;;9@995;9;6;;;?:===A000=6=4<<<8<>>@B@??7>>@<;82333(333-/--(-(---(-7778+6653338777882866557.3...//:5/555:55.439==6==;.///-----////5<======:88888;6;3337177177778::22
@ATNG8:04693:03141
GATGGTAGCTATACGTATATCTATGTACTCATTCGTTTCGGAAGAGACAGGTACGTTAATAGTTAATAGCGTACTTCTTTTTCTTGCTTTCGTGGTATTCTTGCTAGTTACACTAGCCATCCTTACTGCGCTTCGATTTGTGCGTACTGCTGCAATATTGTTAACGTGAGTCTTGTAAAACCTTCTTTTTACGTTTACTCTCGTGTTAAAAAATCTGAATTCTTCTAGAGTTCCTGATCTTCTGGTCTACTACACTGTACTCTACCATCGTTCGGTCAGAGTCT
+
96:D9>BBAB=CCBBBCCCCCCDCCBBCBCAA?ABBB>BC@D@CBBCDBB=BCDCC?C?CCCC?C?BABBBBBBB>ABCAA1?@?BBBB<AA??=???=@@=@ABCCB?A@BBAAAA>BAA8<8=>>>;;;@:@@@@D8??>@@@@ABBBAAAB?CCC@B><><>AAA@@@AA9>>AAA6A;>;?@ABA.A>;;;6=AAA@<88//)/////%/68:<<>9@@;??AA?>>;><>A@?8718>>;AAAAAA@>????@@?AAAAB=>566A=??:?@DDAA?<>
@ATNG8:04694:03149
GATGTAGCACACGAGATCTCATCGTACTCATTCGTTTCGGAAGAGACAGGTACGTTAATAGTTAATAGCGTACTTCTTTTTCTTGCTTTCGTGGTATTCTTGCTAGTTACACTAGCCATCCTTACTGCGCTTCGATTGTGTGCGTACTGCTGCAATATTGTTAACGTGAGTCTTGTAAAACCTTCTTTTTACGTTTTACTCTCGTGTTAAAAATCTGAATTCTTCTAGAGTTCCTGATCTTCTGGTGAGATATGCATGATGCTACCATCGTTCGGTCAGAGTCT
+
>:@?@BBCCCCBCBCDCCCCCCCCBBCDDCD@CCCC=CHBD@CCCCBBB?CCCCC@D?ACCC@D???;BAB===7<====+@@<AACC;BBAA>ACC?BB999?AA@;?@BBCBBD>AAA=A<BBAA><<=:;;;A:>>?=>>>===>==@;;;=988<BB=B;?@?>>????<@>>>>2919877888(6:////'//8/..9857-////$....9494>939AAAAAA;C9=<77//*/8;7=???:::=//-===-//::A:;;;==8=>;>C?>?>>;;
@ATNG8:04651:03190
GATGGTAGATACTCGCTGATTCACCCAGAAGATCAGGAACTCTAGAAGAATCAGATTTTTAACACGAGAGTAAACGTAAAAAGAAGGTTTTACAAGACTCACGTTAACAATATTGCAGCAGTACGCACACAATCGAAGCGCAGTAAGGATGGCTAGTGTAACTAGCAAGAATACCAACGAAAGCAAGAAAAAGAAGTACGCTATTAACTATTAACGTACCTGTCTCTTCCGAAACGAATGAGTACGAGAGAGCACACGTGTCTAACCATCGTTGGTCAGAGTCT
+
///7177999@90/://///,/:<@8<;@@ABB@@@>B<A;<<<6615;6;99=99999$4.44:555<<<;=43344444$4;6;.555&5999?@??====D@DABC@AA@>AAAAABBBCCCBA@@:;5;;::=A:9895;;7:37//)/:::;;>A8887<7817;8<;8282899:2:9;437787'7918<<@:;=77/6025774<766::9:=>955;=793///*///)0;;;?>>>BA@AA<>==;;77/96./(.46738<>=144<=?>:::
@ATNG8:04657:03190
GATGGTAGACATATCGTACTCTCTGTACTCATTCGTTTCGGAAGAGACAGGTACGTTAATAGTTAATAGCGTACTTCTTTTTCTTGCTTTCGTGGTATTCTTGCTAGTTACACTAGCCATCCTTACTGCGCTTCGATTGTGTGCGTACTGCTGCAATATTGTTAACGTGAGTCTTGTAAAACCTTCTTTTTACGTTTACTCTCGTGTTTAAAAATCTGAATTCTTCTAGAGTTCCTGATCTTCTGGATACACTCATGTGCACCTACCATCGTTCGGTCAGAGTCT
+
44<<8;;ACCCCB===ACCAABDCCB;;9B;;70@@@600+/6;>8;;BC::>8480403;;<09/3:>@<>==B7BBBBB1?A4>8//'.///06//*3848<DCCC?A@@@@@@@<???<A<@@@?<;;A=B==>7;;=;;;====?;;898;5868;AA<A:>==A?<==?6;7<;;-7)/)/999:+:;9881<@>?>;9:77718DDD/?;;;:387:928<>?@AD<@<@@@===///=7=@=@@;77776:99=A;::7033369433-3=@=<:://
@ATNG8:04662:03166
GATGGTAGAGTATCATGTGTATCTCCAGAAGATCAGGAACTCTAGAAGAATTCAGATTTTTAACACGAGAGTAAACGTAAAAAGAAGGTTTTACAAGACTCACGTTAACAATATTGCAGCAGTACGCACACAATCGAAGCGCAGTAAGGATGGCTAGTGTAACTAGCAAGAATACCACGAAAGCAAGAAAAAGAAGTACGCTATTAACTATTAACGTACCTGTCTCTTCCGAAACGAATGAGTACACATCGTCGTGTCGTGCTACCATCGTTCGGTCAGAGTCT
+
8849248=:BB==>??>>CHC;9:B=AAB<@@AA::4:;A@B::9CACDAC@BB@@ACDD5C?CCBBAACAAAB9AB;<;;;$:5.5;<:<0;>>8=C;;<B?@@;?9?@=ADC?BBCCDDCCCB@@AAAAC@CBCC?BBBAABCC@C>BAB>AAAABBBC@CCCBAA>AB?BBB?C@??=5=9949CEFE3BB?B???AAA:939<888>:@<::AAB;@99/0/:7;69?G<B??;@?A??=AA@000:;A;;9BBB@AABAA=AA???>??8==@@@@<AA
@ATNG8:04667:03180
GATGGTAGCACGACACGACGATGTGTACTCATTCGTTTCGGAAGAGACAGGTACGTTAATAGTTAATAGCGTACTTCTTTTTCTTGCTTTCGTGGTATTCTTGCTAGTTACACTAGCCATCCTTACTGCGCTTCGATTGTGTGCGTACTGCTGCAATATTGTTAACGTGAGTCTTGTAAAACCTTCTTTTTACGTTTAACTCTCGTGTTAAAATCTTGAATTCTTCTAGAGTTCCTGATCTTCTGGATATACACATGATACTCTACCATCGTTACGGTCAGAGTCT
+
88@?;>>>@00///0//7<666?===>=;;@A<ADDH?BC@B@EDAA@CC>;;999385:;;;8=9;>>BA::::7;;==<)33,3333(33334333-3;38344:=7>B@???CC?=9:07/679<>>??699=<99<<=:79977:999662/555056395:9>777<88025ACC2?27398989*6668=*/*/8865/8551555)575/5:5?:=?7=655==;8>:>>>?@@<?=>9=====>>7///666;<9A99477778)//737;BB@?999
@ATNG8:04670:03178
GATGGTAGTCTCAGATAGTCTATAGTACTCATTCGTTTCGGAAGAGACAGGTACGTTAATAGTTAATAGCGTACTTCTTTTTCTTGCTTTCTGTGGTATTCTTGCTAGTTACACTAGCCATCCTTACTGCGCTTCGATTGTGTGCGTACTGCTGCAATATTGTTAACGTGAGTCTTGTAAAACCTTCTTTTTACGTTTACTCTCGTGTTAAAATCTGAATTCTTCTAGAGTTCCTGATCTTCTGGTAGAGCGTGCATATATCTACCATCGTTCGGTCAGAGTCT
+
:<<<9<>>>;;:55599;556>=;;<>>?CBB?CCDF=@@@?<C<;;>661699::.404::;5<.559999:::.44:::':=254::1455:;7:;;6::+///8;>7<ACCCBC>>@@@?D@BB;;;A@@>@@=B?@>=>965////////--(--5(//4:7:;;;;<:;:4/////&/272/5555$49455)5;;///;///)///&//555.58>>16555597272//////)/:=8>///<//-755.///9///95<9499299249555<666
@ATNG8:04670:03193
GATGGTAGTATAGAGCTCTACATAGTACTCATTCGTTTCGGAAGAGACAGGTACGTTAATAGTTAATAGCGTACTTCTTTTTCTTGCTTTCGTGGTATTCTTGCTAGTTACACTAGCCATCCTTACTGCGCTTCGATTGTGTGCGTACTGCTGCAATATTGTTAACGTGAGTCTTGTAAAACCTTTCTTTTTACGTTTACTCTCGTGTTAAAAATCTGAATTCTTCTAGAGTTCCTGATCTTCTGGGCAGACTCTCAAACGCCTACCATCGTTCGGTCAGAGTCT
+
@ABC@DDCCBB;;6<<=>CCCCCCBBBCCBCB>A;:;6;G>A>AAAAAAA?ACABB=?=?DCB?B?AAABCCBBB?BBBBB3BBABB>A9?BBC78:C?BB=??AABB>A=A@@@?B<BAA;>;>AACAA@@:>>AB387?:::@???@@A>>=>56661//)/7::=?>==88167979*91::0:==>>/:<333-3-----79/615AAA.<:88A9=4==<===?==><><@D>?;;77;<>6:///77<<===5=;;5;>>9>;;;;5;;9;:///===@
@ATNG8:04681:03173
GATGGTAGTGCGTGAGAGAGAGACCCAGAAGATCAGGAACTCTAGAAGAATTCAGATTTTTAACACGAGAGTAAACGTAAAAAGAAGGTTTTACAAGACTCACGTTAACAATATTGCAGCAGTACGCACACAATCGAAGCGCAGTAAGGATGGCTAGTGTAACTAGCAAGAATACCACGAAAGCAAGAAAAAGAAGTACGCTATTAACTATTAACGTACCTGTCTCTTCCGAAACGAATGAGTACACATCGTCGTGTCGTGCTACCATCGTTCGGTCAGAGTCT
+
9:<?7;<<CBBBCCBBBEICBA:;;)5@:6;B@;;549399:?@@E@DF?F=::9>9;<<+@7BAAABBBCBBB=AABEEED5AA=@;@@@7AAB@BBBB;<;BB>B@BB@;;;@CCBAA@BBBBBCCBCBB?B@A@?BCCCCCAA=B?@;;8;AABBBBC@CABBBB???<?@@=AB???8<<<9=@@@@/??<?AABAA>=:*/*/7<<)/)//0<>9AC@@@AA?@>ACD>BBB@BBB???ABBAAAAAAAAA::::::AAB@DBAAC?:99:@@A:::@?
@ATNG8:04682:03170
GATGGTAGTGTGTCTCTGAGAGTAGTACTCATCGTTTCGGAAGAGACAGGTACGTTTAATAGTTAATAGCGTAACTTCTTTTTCTTGCTTTCGTGGTATTCTTGCTAGTTACACTAGCCATCCTTACTGCGCTTCGATTGTGTGCGTACTGCTGCAATATTGTTAACGTGAGTCTTGTAAAACCTTCTTTTTACGTTTACTCTCGTGTTAAAAATCTGAATTCTTCTAGAGTTCCTGATCTTCTGGTAGAGCGTGCATATATCTACCATCGTTCGGTCAGAGTCT
+
4;:@?BA<94444555555;;:55555559:::::=5>>4545;;>?@@9555599)57999<.9.595<@6626A6;>@@@'5:45499,599:5:55.5?49:@@CC@CCDCDCBB?BBB@B?DCAB;;;C?BDCC?BBBBICBBCCCCCBBBB@CCD@CCAE;:;@ACCDCC@DCCCC;CACABBCCC1;;CCC=CBBAAFEBBB?BBBB0BBBCCAEACC@BBEBB;;:;?BBB@@@=@@C?BBCBCBBBBAA@BCCBBABB?B@@@B?BB?BBBBBCCCB
@ATNG8:04687:03179
GATGGTAGTATATCGCGTCGCTATCCAGAAGATCAGGAACTCTAGAAGAATTCAGATTTTTAACACGAGAGTAAACGTAAAAAGAAGGTTTTACAAGACTCACGTTAACAATATTGCAGCAGTACGCACACAATCGAAGCGCAGTAATGATGGCTAGTGTAACTAGCAAGAATACCACGAAAGCAAGAAAAAGAAGTACGCTATTAAACTATTAACGTACCTGTCTCTTCCGAAACGAATGAGTACTGTATCTATGTGTGCGCTACCATCGTTCGGTCAGAGTCT
+
///:6<8;@B?;;96;CBBAABBBB9;?C?>BCBAA>A>BBCCDCD@CCAG?A@BBAAAA1A>@??BBBBABBF>99;BDDD1BB@B:BCC9AAC@BAAAAABCD@C@BB@BBB=@@AAA@ABIDBBCBCBB?B@@@=@@B?@@CB?CBAAB>ABAAAAAA??@?BBA?AB?B==5;;=<=49::7?@AAA.=>;?==;;;>><+//)////67063000:=<<??>C>B>B??8???:000=@?CAAABAAACABBCBBBBC>>A<>==>>=??;?886AA688
@ATNG8:04696:03198
GATGGTAGGTGCACATGAGTGTATCCAGAAGATCAGGAACTCTAGAAGAATTCAGATTTTTAACACGAGAGTAAACGTAAAAAGAAGGTTTTACAAGACTCACGTTAACAATATTGCAGCAGTACGCACACAATCGAAGCGCAGTAAGGATGGCTAGTGTAACTAGCAAGAATACCACGAAAGCAAGAAAAAGAAGTACGCTATTAACTATTAACGTACCTGTCTCTTCCGAAACGAATGAGTACTGCGTCTCACTCTCGCCTACCATCGTTCGGTCAGAGTCT
+
485506;G@CCCCBCBCCABBBBBB?BBB?BABA@?;@?@@ABBBB?CC>@=@CB?@@@@,@>BCBBCIGFCCC<A:9:999$9;<B4955&5;=9=>@B?>>9;7:?AA??@@?AAAACCC;;;BBCBBBB>BDBB?BBB@@@CB?B?@;:7;ABBBCCC@CBB?@??::5:@@;=>:::,8<>:>@@@@2@C?BBBBBBCB>8=398=A9=5;;BA@=@;;::AB=A=@@?8>>?9;:9@@ADCBC?AACB;;;BBBDC@CAA=@@@AC?;;9;BA@AB@@@
@ATNG8:04702:02562
GATGGTAGCAACGAGATCTCATCGTACTCATTCGTTTGGAAGAGACAGGTACGTTAATAGTTAATAGCGTACTTCTTTTTCTTGCTTTTCGTGGTATTCTTGCTAGTTACACTAGCCATCCTTACTGCGCTTCGATTGTGTGCGTACTGCTGCAATATTGTTAACGTGAGTCTTGTAAAACCTTCTTTTTACGTTTAACTCTTCGTGTTTAAAAATCTTGAATTCTTCTAGAGTTCCTGATCTTTCTTGATATGTAGTGACTCGTGCTACCATTCGTTCGGTCCAGAGTCT
+
4444.4::9>55554=<<;<;=<<569??>;7>>@>:;5:7<9779//)/////29395558=::655554;;8;====+BB7>3999&3844.4;<7;@?@:9547/7733;;<;;8>=494735;;66625525155286657559979975/222455.5.5333.....(./525&2274:8;;;)33666).(.78848;=;;;37===*://)/:/3-68*//:86,-(-(--23222)2:45755797796///9::9797773/-)-77,332--)/766855
@ATNG8:04708:02582
GATGGTAGGTGCACATGAGTGTATCCAGAAGATCAGGAACTCTAGAAAAAATTCAGATTTTTAACACGAGAGTAAACGTAAAAAGAAGGTTTTACAAGACTTACGTTAACAATATTGCAGCAGTACGCACACAATCGAAGCGCAGTAAGGATGGCTAGTGTAACTAGCAAGAATACCACGAAAAGCAAGAAAAAAGAAGTACGCTATTAACTATTAACGTACCTGTCTCTTCCGAAACGAATGATTACTATGTAGAGCTCTATACTACCATCGTTCGGTCAGAGTCT
+
::@B:BBC@BBCDCCDCCBCBBBBB@CCC@BAAACCAD?ACBCC;;;;;;%;:A?@<8:::'98<A<@CC?CCCC=BB@@@@@1@B=B>BAB8BBB@CA@@?CB@A?@@CE@CCC@CCB@@ABCCBBBBAAAC?AABA@BBCB???@<@=B@A>ABBABBAA>ACBBBC?BB?BBC=@@:997&3760//////#//(.87799?::6;8=>>?;@;>>@AA<A;;;@BD=B=@=<1:00-0=??<BBBB>>>BCBCCBA@AAACABB?BCBBB?BB>BBBBAC@@A
@ATNG8:04712:02592
GATGGTAGCGAGCGAGTGTGTATACCAGAAGATCAGGAACTCTAGAAGAATTCAGATTTTTAACACGAGAGTAAACGTAAATAGAAGGTTTTACAAGACTCACGTTAACAATATTGCAGCAGTACGCACACAATCGAAGCGTAGTAAGGATGGCTAGTGTAACTAGCAAGAATACCACGAAAAGCAAGAAAAAGAAGTACGCTATTAACTATTAACGTACCTGTCTCTTCCGAAACGAATGAGTACTGCGTCTCACTCTCGCCTACCATCGTTCGGTCAGAGTCT
+
5::>8==DCCDCCBCBCCGECCABBACDC@CBB@;97;<@@CBCCB@CB?B@BBB@B@@@0@?CDCEGGCA@@C=B@@@<4@=<A>B@DDC9CCC?BBBBAAC::9;@DCACBB?BDBBBBBDCCCCCCBBB@BBAB=A@@@BB@@<@?B:97:BAAACCD?CABAAA>BB???=1800///*00/)/>@>=,9949.//;;===8=9==>>7:7;ACCC@CB<;;BB?C@BBL=CBC@CCCCA@ABCC@@ABCBBBCBBCD@CCD@CCAAB@BB?BCCCB@@@@
@ATNG8:04714:02608
GATGGTAGACACGTGTGCTCTCTCGTACTCATTCGTTTCGGAAGAGACAGGTACGTTAATAGTTAATAGCGTACTTCTTTTTCTTGCTTTCGTGGTATTCTTGCTAGTTACACTAGCCATCCTTACTGCGCTTCGATTGTGTGCGTACTGCTGCAATATTGTTAACGTGAGTCTTGTAAAACCTTCTTTTTACGTTTTACTCTCGTGTTAAAAATCTGAATTCTTCTAGAGTTCCTGATCTTCTGGAGATACACATGATACTCTACCATCGTTCGGTCAGAGTCT
+
448<7=CCCCCCBABBAA<@CBBDGH<;:FCC@EA@@=@C@EADBAABCB?BAAAA=A?A??@@B?BBABABCCC?A@CCC3BB@BBBB>BCBB>B=<7=A099?@?@;AACCCB??;?@@=D<AA<<<??D=AA@@7;;====@?@??@A??>><>=>=@@<A<>>===A>==:=::@@2@+/)/////(/<////(6==786=>=<8=??@.>8;:A;A=@?:ABBA::;;@>BB??;;7;===>>==>BCA;;;@???AAAAD:??AAA:;;:;>BBBCBBA
@ATNG8:04725:02572
GATTAGTGTCAGTGCGCGTCGTCCAGAAGATCAGGAACTCTAGAAGAATTCAGATTTTTAACACGAGAGTAAACGTAAAAAGAAGGTTTTACAAGACTCACGTTAACAATATTGCTAGCAGTACGCACACAATCGAAGCGCAGTAAGGATGGCTAGTGTAACTAGCAAGAATACCACGAAAGCAAGAAAAAGAAGTACGCTATTAACTATTAACGTACCTGTCTCTTCCGAAACGAATGAGTACGAGAGAGCACACGTGTCTACCATCGTTCGGTCAGAGTCT
+
///)//:99<=B@<;9;;;<<<:7:55.555<55.549:99999344.4688888;;;';6;<93330////(///:;==+==6949;;+7//)/::::955?::5:96:77470////556=<<<;///:698;<9==>;<;<<7@055<8@@A>ABBB=?>>?9833;3733,36///(///466676)6;3::8889==>9>6?>;;7;;99A@@=@B>??::59=???<?::6/000===@@=>>888<BBB@@ABB?9<697569;9939AA?=8:..
@ATNG8:04727:02570
GATGGTAGCATCATGCATATCTCACCAGAAGATCAGGAACTCTAGAAGAATTCAGATTTTTAACACGAGAGTAAACGTAAAAAGAAGTTTTTACAAGACTCACGTTAACAATATTGCAGCAGTACGCACACAATCGAAGCGCAGTAAAGGATGGCTAGTGTAACTAGCAAGAATACCACGAAAGCAAGAAAAAGAAGTACGCTATTAACTATTAACGTACCTGTCTCTTCCGAAAACGAATGAGTACGTGTGCGACGTGTCTCCTACATCGTTCGGTCAGAGTCT
+
///:6:@A:>=955;;;=BABA@?@<;=?@D@@A@@4;4488:<893336=2;>893;;=+=7==888::::==6=:<<?>>+6504;;<<+<<<8<@AA:;9B@9=9==8994.44<;495;<@9;A@>7>3..--(--6:99444(57<4426<<<>>>>:>;;;9:6::*///688:==)//65/////$/728:?;@?>9:-5-255646279@@>=9555:883843333&333-3<<;88888;733366/------(-885622404449:8884443
@ATNG8:04741:02569
GATGGTAGACATATCGTACTCTCTGTACTCATTCGTTTCGGAAGAGACAGGTACGTTAATAGTTAATAGCGTACTTCTTTTTCTTGCTTTCGTTGGTATTCTTGCTAGTTACACTAGCCATCTTTACTGCGCTTCGATTTGTGCGTACTGCTGCAATATTGTTAACGTGAGTCTTGTAAAACCTTCTTTTTACGTTTACTCTCGTGTTAAAAATCTGAATTCTTCTAGAGTTCCTGATCTTCTGGTATACACACTCGCTCGCTACCATCGTTCGGTCAGAGTCT
+
;55<9>CBBBB;;:BBB@@AA;<ABCCCCBBC@CA@A<@@=@@DB996BB8BBBBB?D?BB@@;?ABAAAA@><=933333$3717922'23/(/(///)/606<=?BB?>>AAAAAA<AA;;;3;@>>?>>><@@@@E8=>==>===>>>A@;;8;DA:??1818;;;>>?>>5;;;;:/;5;6;:@@@,<====---;---23-/)////'.685515;@A8;;A>=>@<@<???@A@=@AA<@?>>=AA?:;:;;>>??>>;97///9033-//A@ADD;<
@ATNG8:04741:02572
GATGGTAGCTATACGTATATCTATGTACTCATTCGTTTCGGAAGAGACAGGTACGTTAATAGTTAATAGCGTACTTACTTTTCTTGCTTTTCGTGGTATTCTTGCTAGTTATCACTAGCCATCCTTACTGCGCTTCGATTGTGTGCGTACTGCTGCAATATTGTTAACGTGAGTCTTGTAAAACCTTCTTTTTACGTTTACTCTCGTGTTAAAAATCTGAATTCTTCTAGAGTTCCTGATACTTCTGGGATGTGTGCGCAGTGCCTACCATCGCTTCGGTCAGAGTCT
+
:;;?=?@BBB=;;;=666>>>@>>>@=<<<5;2;;55)55.5.599::54.5??=>3>.94:<7<7<;9>:9988-33333&33,33333&////)//8367,3333336733;;;:;;585:494222665553988905588;;>;;;ABBA;;;57671//)/(/7:;97>>=-22<9=+>9@9?;@@@,<==@@///:9<//77;9;;;;,;///9596>>;>>>>>>>;?=;;;;:;@:;333-3---,22-..6655505672------,230457776...
@ATNG8:04745:02604
GATGGTAGGCACTGCGCACACATCCCAGAAGATCAGGAACTCTAGAAGAATTCAGATTTTTAACACGAGAGTAAACGTAAAAAGAAGGTTTTACAAGACTCACGTTAACAATATTGCAGCAGTACGCACACAATCGAAGCGCAGTAAGGATGGCTAGTGTAACTAGCAAGAATACCACGAAAGCAAGAAAAAAGAAGTACGCTATTAACTATTAACGTACCTGTCTCTTCCGAAACGAATGAGTACACACTCTCATATGACACTACCATCGTTCGGTCAGAGTCT
+
9:@@=A?B;A<9594=><;;;BA>C8CCC?DCCBAA?AAEDC;:;CAEE@D@;;<@?@@@0@?CCBCCCDCBB@9<=;;;;;*5:298CCC;CCC@BAAACCCBB?B@BG?BBB>AABBDCDFCCDBCBCCC@BBAA>AA@AEDBB>C@B@@>@CDBCACC?BBBBBB?BA=???=>=99:,8<;99999:9%9>;>869@@AAA<A<@?>><>=??B@@=@DA???A=@>BBB>CBB?AACCBAACCCBBABBAA@>ABBBCAA@?CCBBA?BB@BBBBBB>>>
@ATNG8:04709:02653
GATGGTAGATACTCGCTGATACACCCAGAAGATCAGGAACTCTAGAAGAATTCAGATTTTTAACACGACGAGTAAACGTAAAAAGAAGGTTTTACAAGACTCACGTTAACAATATTGCAGCAGTACGCACACAATCGAAGCGCAGTAAGGATGGCTAGTGTAACTAGCAAGAATACCACGAAAGCAAGAAAAAGAAGTACGCTATTAACTATTAACGTACCTGTCTCTTCCGAAACGAATGAGTACTACTCTCAGTGACACACTACCATCGTCGTAGAGTCT
+
A<BC@CDDBBBBBBBBCCGCDCBBB<B;;8;A@A@A>@<ACBBCBC>AA?A=@??><>>@182;>/////889991-//////$/:4:)555&5<<6<>>>==>?@:@?BB?BBC@CCDCCCBBCCFCCBBFI@FAA@?B;;;BB;:6;?B?@<;;;@@@?@?CBBBBC@BB?AAA@BBBBD<@??9?<AAA/AA>???ABB??@7;7;BBA;><>>BCC>BA@@@AA<?=?BA=C??=@@??BBCCBBBBCCCBBAAACDCC@@@896------3336656
@ATNG8:04710:02628
GATGGTAGCGCGACGAGCGTATACCCAGAAGCATCAGGAACTCTAGAAGAATTCAGAATTTTTAACACGAGAGTAAACGTAAAAAGAAGGTTTTACAAGACTCACGTTAACAATATTGCAGCAGTACGCACACAATCGAAGCGCAGTAAGGATGGCTAGTGTAACTAGCAAGAATACCACGAAAGCAAGAAAAAGAAGTACGCTATTAACTATTAACGTACCTGTCTCTTCCGAAACGAATGAGTACAGAGAGTACGATATGTCTACCATCGTTCGGTCAGAGTCT
+
4444.4444:;;?@@==<<<6659905557555;>995;59=:595:7;;8?:;;0/(////'/48778;;33/691///////$//)/2999+9:;4;666==<@@=?9A=9?@;9<@BBCDBBBCCCCA@AA>BD@@<@A;:;@BB?C?DCL@BCBBBAAA>A???CD?BB?BBB:::EHE>????CBCBC3CB?@??CCA@@A8;7;>BA<?=??BAB>ACAAA@@>??@AA8@@@-00:;:>><@?@<<>>>>@@@@>>00/937788A:==:>>B@@899?
@ATNG8:04718:02643
GATGGTAGAGTATCATGTGTATCTCCAGAAGATCAGGAACTCTAGAAGAATTCAGATTTTTAACACGAGAGTAAACGTAAAAAGAAGGTTTTACAAGACTCACGTTAACAATATTGCAGCAGTACGCACACAATCGAAGCGCAGTAAGGATGGCTAGTGTAACTAGCAAGAATACCACGAAAGCAAGAAAAAGAAGACGCTATTAACTATTAACGTACCTGTCTCTTCCGAAACGAATGAGTACTGTATCTATGTGTGCGCTACCATCGTTCGGTCAGAGTCT
+
<<>>:666===>;5559555<<<AB@@@@?A?8:00)/)0:@@ABB<A@=A=;99@ACCC1A7@>;=>?@9555)5:55555$5949.555&5997=>=<:9:00)/169177;9<==>?@ACC;9:A@@9976BBC@CCCBD;;;5;@@@@@@@?CCBCB?B=B>B=9=<7;:947=99929??:999:9(9<8333:9966(/(/88806168=;;7<<;;???89;;CD>EBB?AABBABA998A@@?@@=<<<///=>?A6::===4448=====BBB>
@ATNG8:04722:02653
GATGGTAGCTCGCTGATGATATCTCCAGAAGATCAGGAACTCTAGAAGAATTCAGATTTTTAACACGAGAGTAAACGTAAAAAGAAGGTTTTACAAGACTCACGTTAACAATATTGCAGCAGTACGCACACAATCGAAGCGCAGTAAGGATGCTAGTGTAACTAGCAAGAATACCACGAAAGCAAGAAAAGAAGTACGCTATTAACTATTAACGTACCTGTCTCTTCCGAAACGAATGAGTACACATCGTCGGTAGTCGTGCTTACCATCGTTCGGTCAGAGCTCT
+
::<@:CCAA@=A<<<<<A?;????>9;;;7;@BB:9.98=>?>??@?BA?B=??>?=<<<.?8=;8873?:<<=233/::::(//)/)///&//<7:666<<=<<<@;:<700/+//88:<=<;;;55555:3:---(-----/9:2954444;4444::6:<<=<<-33,3774;9333(333,3;;;.//(////866675:36777371559??:?:::<<:59)///(///)/6//33;78833/---(---66-/333,39,33733,37,333396////
@ATNG8:04725:02630
GATGGTAGTATAGAGCTCTACATAGTACTCATTCGTTTCGGAAGAGACAGGTACGTTAATAGTTAATAGCGTACTTCTTTTTCTTGCTTTCGTGGTATTCTTGCTAGTTACACTAGCCATCCTTACTGCGCTTCGATTGTGTGCGTACTGCTGCAATATTGTTAACTTGAGTCTTGTAAAACCTTCTTTTTACGTTTACTCTCGTGTTAAAAATCTGAATTCTTCTAGAGTTCCTGATCTTCTGGTATACACACTCGCTCGCTACCATCGTTCGGTCAGAGTCT
+
::@C:BCCCDC@@AB>CCCCCFCBBBCBDC;:8:AAA<BC@C@CCCCBBB@BBBBB?B?BCBC>A>>??CBBBBB>BBBBB2BA?AAAB>?CCC>>?@?CC>?>?@@A<?@=>?CAA;@AA<A<AA>?>>>><<ABB666@<<<><==A<=;;:=8;;;=CC;>;>>:==?CDEACBCBA3A5;8;CCCC5AA@@@;@@CBBBB@@?<@@@@0@AABB?B@BC?CCBBBBB@C?BBAB??;?AA>ABBB?@@@888A@ACBAA>><===?@<>><@AAA@B@;;
@ATNG8:04731:02649
GATGGTAGCACGAGTCACTCATATCCAGAAGATCAGGAACTCTAGAAGGATTCAGATTTTTAACACGAGAGTAAACGTAAAAAGAAGGTTTTACAAGACTCACGTTAACAATATTGCAGCAGTACGCACACAATCGAAGCGCAGTAAGGATGGCTAGTGTAACTAGCTAGAATACCACGAAAGCAAGAAAAAGAAGTACGCTATTAACTATTAACGTACCTGTCTCTTCCGAAACGAATGAGTACGATGAGAGAGCTCTCTCTACCATCGTTCGGTCAGAGTCT
+
::;A9ADBBB@A;BBB@@@CBCDCD@BBB@CCCBBB@CAECBBBCC@C?CB@BAAAA@@A2@?ABAABBBC@@@8=?::;:;*;A?C=BBB;BCDACCBCCCCCD>A>AC@CCC?CBBBBBBCDEEBBBBBC?CBBB?BBBACC@A<B@CAA>BBBBBDCB?ABBBABBBC>@@@<>>AAB=>???BBCCC3BB?B998CCA=?494;===:>:>>BBC@JCBBACC?A?BBC>CBC@CCBBBBBBBBBBBAABBBBB??@@;;;=AA@@B@AA>ABBABBB>>
@ATNG8:04745:02654
GATGGTAGTATATCGCGTCGCTATCCAGAAGATCAGGAACTCTAGAAGAATTCAGATTTTTAACACGAGAGTAAACGTAAAAAGAAGGTTTTACAAGACTCACGTTAACAATATTGCAGCAGTACGCACACTATCGAAGCGCAGTAAGGATGGCTAGTGTAACTAGCAAGAATACCACGAAAGCAAGAAAAAGAAGTACGCTATTAACTATTAACGTACCTGTCTCTTCCGAAACGAATGAGTACTGTATCTATGTGTGCGCTACCATCGTTCGGTCAGAGTCT
+
AABC@CDCCCCCCCCCCCBBBDCCCACBB?CBB@ABAD@CIICBBC@CE@D@AAABBCCC5C?BACCCCDC>>>7>?AEGDF2CD@D?BBB<BBC@CBCBCCDCC>A?AB?CBB@BCBBCBBCCCCCDCBB@CCCCC<@@@ACCAA>B?CBB?BEBBAACC?AAAABB?BC@AAA>AABBB=BBA?BBBBB3BB@B>=>BAAAA;A9>?@@;@=@@BBB@CCAAABB?B?BDD>CAA>ABBCDCAA@BCBB@@@BBBCBAAAB@@<@ABBB9=<8:::?@@=>=
@ATNG8:04746:02632
GATGGTAGTATATCGCGTCGCTATCCAGAAGATCAGGAACCTAGAAGAATTCAGATTTTTAACACGAGAGTAAACGTAAAAAGAAGGTTTTACAAGACTCACGTTAACAATATTGCAGCAGTACGCACACAATCGAAGCGCAGTAAGGATGGCTAGTGTAACTAGCAAGAATACCACGAAAGCAAGAAAAAGAAGTACGCTATTAACTATTAACGTACCTGTCTCTTCCGAAACGAATGAGTACGTGTGCGACGTGTCTCCTACCATCGTTCGGTCAGAGTCT
+
;9?@9=EDCCCBBBCCCCBCBCCBC@CCC?CCCBBB@C?B?CBBB@CD@CBCBBBBBBB2A@DCCBBBCCDDE>A@97888)8A;?2999&8@@=BBBBADB>><??AA>AAB?B@BB>>>=>DA===A<<8<@AA;>>>?===>;A;88>?ADCAA?AA<BBBBBB>BB=AA?=@?=>?8?@@=ABBBB2??<?@ACB@@<=:==A<9;6<5:99<@<@@@?>?A;?:?BA:<995999@???99:??BBCCBBBBBBD@A@@;?AACC;AA:@==>>>?;;
@ATNG8:04703:02701
GATGGTAGCATCATGCATATCTCACCAGAAGATCAGGAACTCTAGAAGAATTCAGATTTTTAACACGAGAGTAAACGTAAAAAGAAGGTTTTACAAGGCTCACGTTAACAATATTGCAGCAGTACGCACACAATCGAAGCGCAGTAAGGATGGCTAGTGTAACTAGCAAGAATACCACGAAAGCAAGAAAAAGAAGTACGCTATTAACTATTAACGTACCTGTCTCTTCCGAAACGAATGAGTACAGAGAGTACGATATGTCTACCATCGTTCGGTCAGAGTCT
+
5<<<7A<B@>CCCBBBFGCCCBBCC@AAA@CCCBAA?B@CECBABC?BB?C@??@?=C>C+C>CC???BCBBBB9>>;;;;;*<C@G5;;;4:BB?B@CCBBBCCACACCABBBACCCDCCCCBBBBBCBBA?ABBC?BBCCCCCC?B?A896:AABAB@?=?AACBB@BB@CCB<??@@@9::98;<;;<,<;6;?BAAAB??=?<???B??<BBBAB?@A@<;;@<@<@AB7?;;:;BBCBB@@:::CBBCBBBBCCCCCCCC@D>>>B=AA@BAAAAA>>>
@ATNG8:04706:02705
GATGGTAGATACTCGCTGATACATCCCAGAAGATCAGGAACTCTAGAAGAATTCAGATTTTTAACACGTAGAGTAAACGTAAAAAGAAAGGTTTTTACAAGACTTCACGTTTAACAATATTGCAGTCAGTACGCACACAATCGAAGCGCAGTTAAAGGATGGCTAGTGTAAACTAGCAAGTAATACCACGAAAGCAGAAAAAAAGAAGTACGCTATTAACTATTAACGTACCTGTCTCTTCCGAAACGAATGAGTACTGTATCTATGTGTGCGCTACCATCGTTCGGTCAGAGTCT
+
78/4.444<;AAC;:;55///////:17//)/44:::./)//////:49949277733333$3,337333:;533<38355;;;'344(4.4444$44454444.555555)57;;8<<<8;<544444984459;4458::<B=@;;7733,33(3288:5:;3337777(333;;;688849882559990822......."-8,----235553957778595559;9.55555<A;@49:?5944.9888:998<?;77388988333;3339493338333.3::;=====
@ATNG8:04708:02673
GATGGTAGTATATCGCGTCGCTATCCAGAAGATCAGGAACTCTAGAAGAATTCAGATTTTTAACACGAGAGTAAACGTAAAAAGAAGGTTTTACAATACTCACGTTAACAATATTGCAGCAGTACGCACACAATCGAAGCGCAGTAAGGATGGCTAGTGTAACTAGCAAGAATACCACGAAAGCAAGAAAAAGAAGCACGCTATTAACTATTAACGTACCTGTCTCTTCCGAAACGAATGAGTACACATCGTCGTGTCGTGCTACCATCGTTCGGTCAGAGTCT
+
;<>>7<5555999;566=>;A<BBB?CBB:9:BBBCAF@C>>666<8==8=:666<;DCG0@6::8==>>:<;;3000/:::(//)/)555&/;;2///<:9<6909=:;6;DE6;;;:;BDDCCBBBDCDA;><00+0<>=<>?B=A=A;;69???A;::;A@CABB?BB?999@BBCCD>BAA>99::9(7A;?;BB9:7BC?B<>>BB;;5;;@@@?A<<<<?;8;8;?B=?98578@@DBBBBCA===AAA?847<==ACC?9988B?CC@CBC:::BBC
@ATNG8:04711:02663
GATGGTAGGCGAGAGTGAGACGCAGTACTCATTCGTTTCGGAAGAGACAGGTACGTTAATAGTTAATAGCGTACTTCTTTTTCTTGCTTTCGTGGTATTCTTGCTAGTTACACTAGCCATCCTTACTCGCTTCGATTGTGTGCGTACTGCTGTAATATTGTTAACGTGAGTCTTGTAAAACCTTCTTTTTACGTTTACTCTCGTGTTAAAAATCTGAATTCTTCTAGAGTTCCTGATCTTCTGGTATACACACTCGCTCGCTACCATCGATTCGGTCAGAGTCT
+
44;<7>BB@BD@A?B=@@?C@AB;@<@BD@BB=A@@@=@E?C@BBA@?@??BBBAB=@>@?CB>B>@A??>B::@?A@???.?><ABBB=BBCB>AAC?CB?BBAA??;?AA@ABA>:>@A<?<>>C:;;@:==@@7;;A>===887>>A???@=BAA7;:<?<>>>>>>>>?:>=?>?2?<?<@ADDD.88ABE;>///76/--3(----$---3349457379<>=>=:==>>9:9:*//9433-./99//6=<=A@????B=:9////7=@176>>>@>==
@ATNG8:04722:02685
GATGTAGATACTCGCTGATACACCCAGAAGATCAGGAACTCTAGAAGAATTCAGATTTTTAACACGAGAGTAAACGTAAAAAGAAGGTTTTACAAGACTCACGTTAACAATATTGCAGCAGTACGCACACAATCGAAGCGCAGTAAGGATGGCTAGTGTAACTAGCAAGAATACCACGAAAGCAAGAAAAAGAAGTACGCTATTAACTATTAACGTACCTGTCTCTTCCGAAACGAATGAGTACTACTCTCAGAGACACACTACCATCGTTCGGTCAGTGTCT
+
A@BBCDCCCBBBCFCBCCBDC;;;7;>@=@A@@@@=A@BBCCBCA?AD?A?BBBBAAAB2A?BCBBBBBCBBA8@@::999*;@;><>>?7@@C:>A<BCCDDC@D@BB?BBC@BCBCCBBBCCCCCABAB=??@@>ADCCECBA>B?B;;:<BCCBBDD?BAABBB@BC?BBE=AA???8>><8?@@AA2@D?BBBBBB?AA3718==>7=9=@BBB@CCAAACB@D>BAC>BBB?BBBBBDCC??>CDBBBBBBCABAB@AA=BA<::0888=A@@>>>@@
@ATNG8:04724:02702
GATGGTAGGCACTGCGCACACATCCCAGAAGATCAGGAACTCTAGAAGAATTCAGATTTTTAACATCGAGAGTAAACGATAAAAAGAAGGTTTTACAAGACTCACGTTAACAATATTGCAGCAGTACGCACACAATCGAAGCGCAGTAAGGATGGCTAGTGTAACTAGCAAGAATACCACGAAAGCAAGAAAAAGAAGTACGCTATTAACTATTAACGTACCTGTCTCTTCCGAAACGAATGAGTACTACTCTCAGAGACACACTACCATCGTTCGGTCAGAGTCT
+
::<@?BAB244444444:<<<=>>>6<==0555;;<9>9>66655:499.4./////999':+//9:<<:;::9:033333;;=)::4849::.:994:888;?<37/3;==;?>:5@;=>CCABABBCBBBBB?BBA@=AAA???AB?B?B;;::CBBBBBD@CBBACB?BB>AAB?BBBDF>BAA?ADDDD3BB?B>>>@@B@@<@8::AA:>:>BCCC@BBA@@@@<?;@AA=BBB>AABECBBA???BCCBCBBBB999BB>>::;6//)/71788;;@<==
@ATNG8:04726:02675
GATGGTAGCACACGAGATCTCATCGTACTCATTCGTTTCGGAAGAGACAGGTACGTTAATAGTTAATAGCGTACTTCTTTTTCTTGCTTTCGTGGTATTCTTGCTAGTTACACTAGCCATCCTTACTGCGCTTCGATTGTGTGCGTACTGCTGCAATATTGTTAACGTGAGTCTTGTAAAACCTTCTTTTTACGTTTACTCTCGTGTTAAAAATCTGAATTCTTCTAGAGTTCCTGATCTTCTGGGTGCGCTACAGTCTCTCTACCATCGTTCGGTCAGAGTCT
+
AABC@CCCCCCBBBCBBBCCDCCCBBCCCC@@?ACEC>CCAFABBBCCCC@CCCBB@B@DCDB@C?DBBDBBBBC<@@=>=)?A>BBBC;CCBB>B9979C>ABBCBB=??BBABBB?BB@;><>BAA>=>@<@AAA:><=<>?@???AAA>>>B<:;:<==4:7:==A@@@@?:><===2==B7;;@@@/@@===0666///;77:18888(7;;=?=B9@@<@AA@;;;=A=AA>>>?;:9::1///<77;==;;;@@AAAAA=>;;;>:>?:>@AAAA@>>
@ATNG8:04728:02662
GATGGTAGGTGCACATGAGTGTATCCAGAAGATCAGGAACTCTAGAAGAATTCAGATTTTTAACACGAGAGTAAACGTAAAAAGAAGGTTTTACAGGACTCACGTTAACAATATTGCAGCAGTACGCACACAATCGAAGCGCAGTAAGGATGGCTAGTGTAACTAGCAAGAATACCACGAAAGCAAGAAAAAGTAGTACGCTATTAACTATTAACGTACCTGTCTCTTCCGAAACGAATGAGTACGATGAGATCTCTTGTGCTACCATCGTTCGGTTAGAGTCT
+
449C?@?A@C@A@DECCCCABABBA?BBC@CBCD?><??BBBBBBB=AC<@>@CECCCCC5B?BBCCDDEDBBB8@B::9:9*;C>C5;;;*;AAA@BB@A@CBE>A>AB>AAB>ACCCDBAAACDDCBBCE?CBBB?BBCACA?@;A?C@@>@CCBBBBB@CAA@BC?BB>BBB?A@=??8::9?CCDDD2BBBB:99FAAAB:=:=???7;8;BDDC@CB@@@AA?B?BDC>CBB@BBBDCCCCBBBBCBBBBBB@CCBBBBB@EDFAA?AB@C@BB?????
@ATNG8:04728:02665
GATGGTAGTGCGTGAGAGAGAGACCCAGAAGATCAGGAACTCTAGAAGAATTCAGATTTTTAACACGAGAGTAAACGTAAAAAGAAGGTTTTACAAGACTCACGTTAACAATATTGCAGCAGTACGCACACAATCGAAGCGCAGTAAGGATGGCTAGTGTAACTAGCAAGAACACCACGAAAGCAAGAAAAAGAAGTACGCTATTAACTATTAACGTACCTGTCTCTTCCGAAACGAATGAGTACGAGAGAGCACACGTGTCTACCATCGTTCGGTCAGAGTCT
+
@@A?>BA>==AA966;=>ACBB:::7;A@?@CCC;;4:8@ABBBCC@BD?B@BBAAAA@A2A>@ABBAA@BAA@8>@;;;;:':@:?<@@@7@BA?BCCCCCCBA?@@CC=@AB>BBEDDCBBCDDDCCBBB@CC@@>@BBBCCAA=B>AAA?BCCCCBCC@BBBBBB?BB@BBB@BCCAA9=87/8>>@@2AC<????A@998189==>D7;8<?CCC@CEEA@@A>A?A@@9@::6:@@@@ABBCCCCBBBBBBBB>?>>>@A@B@>>B@AA>AB@AAA???
@ATNG8:04731:02689
GATGGTAGCTCGCTGATGATATCTCCAGAAGATCAGGAACTCTAGAAGAATTCAGATTTTTAACACGAGAGTAAACGTAAAAAGAAGGTTTTACAAGACTCACGTTAACAATATTGCAGCAGTACGCACACAATCGAAGCGCAGTAAGGATGGCTAGTGTAACTAGCAAGAATACCACGAAAGCAAGAAAAAGAAGTACGCTATTAACTATTAACGTACCTGTCTCTTCCGAAACGAATGAGTACTACTCTCAGAGACACACTACCATCGTTCGGTCAGAGTCT
+
<88:<945=@445656=?@BBBCDC>BBB96:BBBB@C@CBB:;9A=@>=@?????>A@A2B?BBBAB???778*9794444$4;7;.599&9@@?BCCHCCCCEACACB?BBE?CCCCDCCCCDCCAABCC>AA;;8;CCCCCAA=@@B;;9;@BBCCCC@C@??BC?CE?BBB>AABBB;@>=8==>=?.=B?B?@?DB@@@;>;>A@C<?<?ABBB?A@@AABC@B@CCG=BBB?BBBBCCECCBBAAACBBBBBBBBBCBB=A=:8818818888988:=
@ATNG8:04733:02666
GATGGTAGAGTATCATGTGTATCTCCAGAAGATCAGGAACTCTAGAAGAATTCAGATTTTTAACACGAGAGTAAACGTAAAAAGAAGGTTTTACAAGTCTCACGTTAACAATATTGCAGCAGTACGCACACAATCGAAGCGCAGTAAGGATGGCTAGTGTAACTAGCAAGAATACCACGAAAGCAAGAAAAAGAAGTACGCTATTAACTATTAACGTACCTGTCTCTTCCGAAACGAATGAGTACGTGTGACGTACGTGAGCTACCATCGTTCGGTCAGAGTCT
+
9BCC?BCBCCEDBBBBCCDCB9;;A>BBBACBBB::7:?ABCDCCC@CC?@?@DCBCCCC5B?CBBBBCCDCBB;BC;9999*;C@C<BAA9AFIAJBBBBBDBB?A?CC?A@A?BBBBCBBBCCCCCCCBB?BAAA?BBCCBBBD@C@CBA>BCCCCCCC@CCC@?A?AA;??D?BBBBA=>>?=@@@@@2@A?B>>>A@AAB<@>==AA:><>?CAA?ACBBBCC@C?BBD>DA@>@CCABBBDBAAACC@A@DCCCBBBB??=?CCAB?>><?CCBBBC@@
@ATNG8:04735:02668
GATGGTAGGCACTGCGCACACATCCCAGAAGATCAGGAACTCTAGAAGAATTCAGATTTTTAACACGAGAGTAAACGTAAAAAGAAGGTTTTACAAGACTCACGTTAACAATATTGCAGCAGTACGCACACAATCGAAGCGCAGTAAGGATGGCTAGTGTAACTAGCAATAATACCACGAAAGCAAGAAAAAGAAGTACGCTATTAACTATTAACGTACCTGTCTCTTCCGAAACGAATGAGTACACATCGTCGTGTCGTGCTACCATCGTTCGGTCAGAGTCT
+
8:BC@LBB?B?;696==<<BCC@@A7@BB?CCCCCCAC@CCCCCCCABBADACCBBBDCD2C?BBBDCDB@:::5:ABBBCC1B@=@5;;;.;BC?ACABABB:;6<?A@>BA@=ABAABCCCDCCCCCCCB?BBCB<@@AA?@@B9@<?::6;BB@@@BC?CBCEAA>AB?BCE999AA@8>9929<<<<.?B?AAB;;;A>>;>8;;FB=A=?>B::5:?@ACAB?C@CBB<ACB7:9ABBBBBBBBCBBBBA@@@?><<AAA?BBAAA?BC?BBBBAA@@@
@ATNG8:04704:02722
GATGGTAGGCACTGCGCACACATCCCAGAAGATCAGGAACTCTAGAAGAATTCAGATTTTTAACACGAGAGTAAACGTAAAAAGAAGGTTTTACAAGACTCACGTTAACAATATTGCAGCAGTACGCACACAATCGAAGCGCAGTAAGGATGGCTAGTGTAACTAGCAAGAATACCACGAAAGCAAGAAAAGAAGTACGCTATTAACTATTAACGTACCTGTCTCTTCGAAACGAATGAGTACGTGTGACGTACGTGAGCCTACCATCGTTGGTCAGAGTCT
+
///405==8:;;:;;?;555<<5;<)5=9.49=955.5.559555525;9>544494999'438<98:::9;;:(3344444$45.5:???0=;;.555555<::7;:=<<AAA>AB@?@BBBB@;99>=>=5==4924943:9;<8;7>00+/:::??>B?CBBABB?BB>BA?8<<789+9<<8999:+9>8>;73352226=6;;7625/559<<5::<>:98283//*/996///9//7//////668:<877333,7334;33/9565///6778:<
@ATNG8:04704:02726
GATGGTAGTATATCGCGTCGCTATCCAGAAGATCAGGAACTCTAGAAGAATTCAGATTTTTAACACGAGAGTAAACGTAAAAAGAAGGTTTTACAAGACTCACGTTAACAATATTGCAGCAGTACGCACACAATCGAAGCGCAGTAAGGATGGCTAGTGTAACTAGCAAGAATACCACGAAAGCAAGAAAAAGAAGTACGCTATTAACTATTAACGTACCTGTCTCTTCCGAAACGAATGAGTACATAGATATACGTATAGCTACCATCGTTCGGTCAGAGTCT
+
555>:CCC??@DDAAACCCCCCBBE?A@A=@CB;;;=A=ACCBAACACCAC@BBBBBCDC5DABBBBCCCCCCF;@@;;<<<*:;5;<CDD;BCC@CCBBCBFCB?B@CC@CCC?BBCBBBCCCCCCCCCCC?CCCC<?????BAB?B=@;;:;BBBCBBB?BABB::9;B?BEC=@@999,8<<8<<==>.=?:?ABBCB??>1738>?>5;7;>BAB>A@@@ACD@C?BCC>BBC@AAA?>>BBB@ABBCBBBCB>>===AAA<A??>A=>>9>A?A@@??>
@ATNG8:04708:02743
GATGGTAGTAGTACACTAGTCATACCAGAAGATCAGGAACTCTAGAAGAATTCAGATTTTTAACACGAGAGTAAACGTAAAAAGAAGGTTTTACAAGACTCACGTTAACAATATTGCAGCATTACGCACACAATCGAAGCGCAGTAAGGATGGCTAGTGTAACTAGCAAGAATACCACGAAAGCAAGAAAAAGAAGTACGCTATTAACTATTTAACGTACCTGTCTCTTCCGAAACGAATGAGTACTACTCTCAGAGACACACTACCATCGTTCGGTCAGAGTCT
+
:9>A<@<;99@B=B>??FC@@@95439:>24;;;5@5>4;=>666?>@@:D@>@:;4:9:'4249::<<<<:9<67344444$44.5.555&5<<5<;695;;/0,/6:;7??D>AA@@@AB>BDEEFDDCB?BBCD>@ABBBBBB>A?ABC@CBCB??>D@CB?@AD???<>?A>AC@AA:@AA?BCDEF3AA>ABBBBCBBB?A=@@:9929:?@BBB?B@@AAAA?B?BCC>ACC@BCCCCBBBBBBBAAABCCBCBBBCCBB@BBDBB?BA@@@@@@@?::
@ATNG8:04709:02749
GATGGTAGATATATGCACGCTCTACCAGAAGATCAGGAACTCTAGAAGAATTCAGATTTTTAACACGAGAGTAAACGTAAAAAGAAGGTTTTACAAGACTCACGTTAACAATATTGCAGCAGTACGCACACAATCGAAGCGCAGTAAGGATGGCTAGTGTAACTAGCAAGAATACCACGAAAGCAAGAAAAAGAAGTACGCTATTAACTATTAACGTACCTGTCTCTTCCGAAACGAATGAGTACGTGTGACGTACGTGAGCTAATCGTTCGGTCAGAGTCT
+
?=CC=A@;;5<;;566=BAABDFCB?B@A=@CBBBB@B@CABABBB@BD@D?A@=<;788);?CECABBCC>=<3=<=???@0@A?C@CCD;CCC?@ACBCCCBB>BABB>BCC;<;CCCCDECCCCCCCCC@B@@@?BBCBBCBC?C@CBB@BCCCCCCC?BBBBBB@BB@BBB=?>BBB<A@@;99999(:@;???ABBABB;:7;?AC3858=AAA=AAA;;;B@B@:;;099929@@ABBCCCCCCBBBCBAAACBBBBB?@@@A598?ACC>>?>??
@ATNG8:04712:02734
GATGGTAGCACACGAGATCTCATCGTACTCATTCGTTTCGGAAGAGACAGGTACGTTAATAGTTAATAGCGTACTTCTTTTTCTTGCTTTCGTGGTATTCTTGCTAGTTACACTAGCCATCCTTACTGCGCTTCGATTGTGTGCGTACTGCTGCAATATTGTTAACGTGAGTCTTGTAAAACCTTCTTTTTACGTTTACTCTCGTGTTAAAAATCTGAATTCTTCTAGAGTTCCTGATCTTCTGGCGCGTATGTATGTCGCCTACCATCGTTCGGTCAGAGTCT
+
BCBB9AACCCCC?@@ABBCCHCHCDCBCCJBB@BBBD=CC@B@BCBBCBD@DDBBB?B@DCCC?C?CABBBCBBB@BCDCC3AA>@@BD<BABB=?>>9>@=@@BBBB?BBBBBBBB<AB@;A<A@>><><>;@D@>9>>?>>>>?@@B@@@??@<>>?==<9<<<<==AA@@@<????>2=5:4::::9):>88818?>?AA==::18888(6<<=@<A=AB;@@?A???=C=@@///=6;;@=>>>>>>??AA@@A>>=7::@<=>>>C==>:>>=A:;;;;
@ATNG8:04719:02723
GATGGTAGCAGACGTGACAGAGCGCCAGAAGATCAGGAACTCTAGAAGAATTCAGATTTTTAACACGAGAGTAAACGTAAAAAGAAGGTTTTACAAGACTCACGTTAACAATATTGCAGCAGTACGCACACAATCGAAGCGCAGTAAGGATGGCTAGTGTAACTAGCAAGAATACCACGAAAGCAAGAAAAAGAAGTACGCTATTAACTATTAACGTACCTGTCTCTTCCGAAACGAATGAGTACGTGTGCGACGTGTCTCCTACCATCGTTCGGTCAGAGTCT
+
8::C?CA@BDGEAA@CCDCCCCCCC=CCC@BAAB997;?BBCBBCD?BB?B@BAACCBCC2C?BBC@@ACCCCC>9:;BBBD5BC=A5;;;.;BC@CABAECC;;:;@CB?CCB>A@;;;CCBBCCCCCCBB?B?@?>@@CCCCAA>B@DCC?BCBBCBDD@BBBBBB?BB?BBB>?????5999;===??.?A?CAAACCC>><>:>=<<6<8<<A@@<@@@@BCC?B?BBC=D9:7:??BCCBBBAAABCBBBBBBB?@<@CB;??>>B?AA>ABBCCCC??
@ATNG8:04721:02724
GATGGTAGTGTGTCTCTGAGAGTAGTACTCATTCGTTTCGGAAGAGACAGGTACGTTAATAGTTAATAGCGTACTTCTTTTTCTTGCTTTCGTGGTATTCTTCTAGTTACACTAGCCATCCTTACTGCGCTTCGATTGTGTGCGTACTGCTGCAATATTGTTAACGTGAGTCTTGTAAAACCTTCTTTTTACGTTTACTCTCGTGTTAAAAATCTGGATTCTTCTAGAGTTCCTGATCTTCTGGTATGACTAGTGTACTACTACCATCGTTCGGTCAGAGTCT
+
:::<9>=BCC@A:;;<;;9???@?ACBABCBB@CBBB>BC@C@CCCDCBB?BDCCC@C?CDDD?C?CCCCCCCCC?BBBBB2BC?CCCC=BC@@=@AA<AC=AADCC@DCBBCCCC@CBB?B?BBCCBBA@=@CCC?CBBBBBCCBBBBCDAAA?CBB@BF@C?AADDBBBCB?A;:::6:;?;:::::*;BAAB>BBCDGJDCCB@CCCC5DAABBDC@CDABBBDC::8;@CCCBCB@BBB?BDECCCBCCCCCCCCCCCBB=BCCDD?AA?BBBCCCBBB
@ATNG8:04722:02754
GATGGTAGTGTGTCTCTGAGAGTAGTACTCATTCGTTTCGGAAGAGACAGGTACGTTAATAGTTAATAGCGTACTTCTTTTTCTTGCTTTCGTGGTATTCTTGCTAGTTACACTAGCCATCCTTACTGCGCTTCGATTGTGTGCGTACTGCTGCAATATTGTTAACGTGAGTCTTGTAAAACCTTCTTTTACGTTTACTCTCGTGTTAAAAATCTGAATTCTTCTAGAGTTCCTGATCTTCTGGCGCTCTGTCACGTCTGCTACCATCGTTCTCCTTAAGTCT
+
:;<><>::9@594;;5565<<:659@@@@BBB@CBBC>CC?C?CCCCCBB@BCCCC@CACCBB@B@CCCDEBBBA;AAAAA,@@<@ADC=AA@@5;9?99;:9;;@<<==ECBCBCC@BBC@BACCCB;;;C?BBCC@BBCCCAAACAA@BCCCD>@@C@CC>@>@BBBBDBBB<@;;;;.;=A=;;;;.;AAAI7;00000=>>>+0000(9==?B>@?CC?@ACDCBB@B@AA@CBE:<;;@CBBCABABCCCBBAAABBBB?BBBCC@A@@?BAD?CCCC
@ATNG8:04726:02728
GATGGTAGAGTATCATGTGTATCTCCAGAAGATCAGGAACTCTAGAAGAATTCAGATTTTTAACACGAGAGTTAAACGTAAAAAGAATGGTTTTACTAGACTCACGTTAACAATATTGCAGCAGTACGCACACAATCGAAGCGCAGTAAGGATGGCTAGTGTAACTAGCAAGAATACCACGAAAGCAAGAAAAAAGAAGTTACGCTATTAACTATTAACGTACCTGTCTCTTCCGAAACGATGAGTACTACTCTCAGAGACACACTACCATCGTCGGTCAGAGTCT
+
:<4;555=@A?@B;;;66>><<?A@6:9434444;;7<7;<<@@?A?@@<@<?>444:::$5.559555555.55)////777'77)//2588,8-//9://449887=8<<9=BC?@AA@==;;;>;;;;6669>@@>:>>;;;>==:@:=;929<<8>0006777;:949;,//60///66.6660666666$57(--(--78789496=;;7:==86;DD@CCC996@;=+000*00//78/55<<=><<@=BBCB?;;;000@@9828----(-----6789
@ATNG8:04728:02711
GATGGTAGGCGAGAGTGAGACGCAGTACTCATTCGTTTCGGAAGAGACAGGTACGTTAATAGTTAATAGCGTACTCCTTTTTCTTGCTTTCGTGGTATTCTTGCTAGTTACACTAGCCATCCTTACTGCGCTTCGATTGTGTGCGTACTGCTGCAATATTGTTAACGTGAGTCTTGTAAAACCTTCTTTTTACGTTTACTCTCGTGTTAAAAATCTGAATTCTTCTAGAGTTCCTGATCTTCTGGATATGAGTGACTCGTGCTACCATCGTTCGGTCAGAGTCT
+
44::5:BB?BB?@@BCDDDCCCCCAB@DCCBB?BBBB>BDAD@BBBCCDD?BBBAB?B?BBBB?A?CBCCBBBB@@8?;?;,?>=?>?B=AAAA=??B?BD>AAACCD?CBAABCB@<@AA<A;>>A@@@@A<A@@@8;:@>>>>@@@@AA=>>A=;;;<@@<@<@@@A@@@BB<?????3?;>:;;;;;+7<99=-3-----6::D=BBBB/@===@<@:@@<@???B>>;>;>>>::<///=7===@@;;;>>=>BB@@?AAA=?@@@D7::;??@A@?===
@ATNG8:04731:02751
GATGGTAGCGCACACATAGATATGTACTCATTCGTTTCGGAAGAGACAGGTACTTAATAGTTAATAGCGTACTTCTTTTTCTTGCTTTCGTGGTATTCTTGCTAGTTACACTAGCCATCCTTACTGCGCTTCGATTGTGTGCGTACTGCTGCAATATTGTTAACGTGAGTCTTGTAAAACCTTCTTTTTACGTTTTACTCTCGTGTTAAAAATCTGAATTCTTCTAGAGTTCCTGATCTTCTGGATAGCGACGCGATATACTACCATGTTCGGTCAGAGTCT
+
A?>>:;<<>>CDCCDCC@B>>0//7///;;;58455)5;494;<566;;7;?>B?C?BABC7@7655;554:95988::+:C?CAA<8;@DE8;6>:?@;?@@@@@>ABCGBBBB<??B@F@@@?AABBD?BBBA488:;;??>>>AA>7//60///49=494868/..;662.2288+727.22222$295555&227778899949;99*99;>?9<9<>9<<97:::06/6=999@355>:>;@;;;;///555358///96;;9;222,22.7.....
@ATNG8:04737:02730
GATGGTAGCTCGCTGATGATATCTCCAGAAGATCAGGAACTCTAGAAGAATTCAGATTTTTAACACGAGAGTAAACGTAAAAAGAAGGTTTTACAAGACTCACGTTAACAATATTGCAGCAGTACGCACACAATCGAAGCGCAGTAAGGATGGCTAGTGTAACTAGCAAGAATACCACGAAAGCATGAAAAAGAAGTACGCTATTAACTATTAACGTACCTGTCTCTTCCGAAACGAATGAGTACACATCGTCGTGTCGTGCTACCATCGTTCGGTCAGAGTCT
+
A@CC@CBBBCCCCBBBCDABADCCC@BCC@CCCAAA?C@CCBBBCC?CA?C?BCAAABBB3C@BBBBBBCCCCC<B@@AAAA0AB>A5;;:.;AF?CBBCBCD;;9;@BC?CBB@BBCCCCBCCCCCCCBBB@BCBC?BABABBBA>B?CAA?BCBCCCCB?ACCAA??BC@>>>=@@???:@???@@@AA2AC@E999DCB@>:><AAA>;>=DDE::8:@@ABCC@B@BBB<@@@7::BBBBBBBBCCCBCBBBAAA??>AAA>ACCCB?BB>BBBBCC999
@ATNG8:04737:02739
GATGGTAGCGCATATCAGCGCAGCCCAGAAGATCAGGAACTCTAGAAGAATTCAGATTTTTAACACGAGAGTAAACGTAAAAAGAAGGTTTTACAAGACTCACGTTAACAATATTGCAGCAGTACGCACACAATCGAAGCGCAGTAAGGATGGCTAGTGTAACTAGCAAGAATACCACGAAAAGCAAGAAAAAAGAAGTACGCTATTAACTATTAACGTACCTGTCTCTTCCGAAACGAATGAGTACCTCTCAGACGCTCGTCCTACCATCGTTCGGTCAGAGTCT
+
//9<37///::ABCBBBBCCCCCCI?DCC@CCCCBB>B>ABB;<<@?AA>A?ABAB@A@A*:49AA;;;AAA@@6AB:;9:9'9?<?4:::&9AC=CGCCA@@CA<@<@B>AAA>AAAABABBCCCCCCBCC;BA@A=@AAA@@@B=A<B;:5;BBABACC@BBBB@@<@A>@@@:==9:::-9992999999$8;68<88=<ABA>A?AA>?<??DACCC@AAA;;;B<@=A@G=CCB?AACA@AA@CCCCBBBBBBBBCCC?BBC?>>?AB?AB?A;;;DCCAA
@ATNG8:04742:02725
GATGGTAGGCGAGAGTGAGACGCAGTACTCATTCGTTTCGGAAGAGACAGGTACGTTAATAGTTAATAGCGTACTTCTTTTTCTTGCTTTCGTGGTATTCTTGCTAGTTGCACTAGCCATCCTTACTGCGCTTCGATTGTGTGCGTACTGCTGCAATATTGTTAACGTGAGTCTTGTAAAACCTTCTTTTTACGTTTACTCTCGTGTTAAAAATCTGAATTCTTCTAGAGTTCCTGATCTTCTGGGTCTACGCTCGTCGCGCTAATCGTTCGGTCAGAGTCT
+
445<8>BC?CCBBBDCCDCCBBBCCCCCDCCC?CDDD=BC?C@BBBCCCC?BBB;::;@CCBB?B@BAAACBBBC?CCCCC3BB>AABC=D???>??A<@A79:@@@A<>?BCCCCC=??A;@<@@;::>@?;@@==8==A>;;<@BBBBC>>=@;;;;:=D<@<??@@@AABB<B@@@@6@=B;>>AAB/??999*//<///<::><BBBC/B;;;A<A<<<7;BDD>>>:>9=====@7;;@B:@@BA>>>@>>>===A;:;<??>A<==:>@A@@>>>>
@ATNG8:04745:02736
GATGGTAGGACGAGCGTCTGAGAGGTACTCATTCGTTTCGGAAGAGACAGGTACGTTAATAGTTAATAGCGTACTTCTTTTTCTTTGCTTTTCGTGGTATTCTTGCTAGTTACACTAGCCATCCTTACTGCGCTTCGATTGTGTGCGTACTGCTGCAATATTGTTAACGTGAGTCTTGTAAAACCTTCTTTTTACGTTTACTCTCGTGTCAAAAATCTGAATTTCTTTCTAGAGTTCCTGATCTTCTGGCGCTCTGTCACGTCTGCTACCATCGTTCGGTCAGAGTCT
+
@ACD@CBB?BB9;;BBABBABCDC@CCCCC@@>ABBC>BB?B?CCCDCCC?BBBBB?E?CCCC?C?CCFF999CD=99999'9==6>::;:.;A@A=ACC@CCA;;=EDGBEECCCCCC?CCC?C?CCCCCCCB@CCCC?CCBBBCCCDDBBABCCD@CAA=BC?C?BBCCBCCCCACAAAA7@;@=::9:9*9B@@B<BBCCGCJBBA:;;;;*;;;;C5;;0;;;0;BBBABC?B@BBBDDC8::A>AACBBAAACBBBBBAAAA@@=ACCCC?CC?B??ACCB::
@ATNG8:04714:02796
GATGGTAGGTGCACATGAGTGTATCCAGAAGATCAGGAACTCTAGTAGAATTCAGATTTTTAACACGAGAGTAAACGTAAAAAGAAGGTTTTACAAGACTCACGTTAACAATATTGCAGCAGTACGCACACAATCGAAGCGCAGTAAGGATGGCTAGTGTAACTAGCAAGAATACCACGAAAGCAAGAAAAAAGAAGTACGCTATTAACTATTAACGTACCTGTCTCTTCCGAAACGAATGAGTACCTCTCAGACGCTCGTCCTACCATCGTTCGGTCAGAGTCT
+
:A@?<77>;///:/55>=BDIFBBB?A@@;@@AAAA@F@CCCBA@A@@@@C?A@ACBDDD5B?CCCCCDCB<;;0;;;:BCC2B@=?4;:9&9=98=9;:CCCBC@C>AA?BBB?BBBCEHHIBAAACAAAC@DA@@AIAAACCBB>@<@00-0@@>B@CC?BBAAAA?@?=????BBCBC=BBB???????'?A>B>??B=?;A6:67>>>18176<AA;@@@@@BB@A;=>@9@00,0@@@ABB?BCBBBAAB@9:9@<<8?9807==;B<AA>BACBCC:;;
@ATNG8:04718:02760
GATGGTAGGACGAGCGTCTGAGAGGTACTCATTCGTTTCGGAAGAGACAGGTACGTTAATAGTTATTAGCGTACTTCTTTTTCTTGCTTTCGTGGTATTCTTGCTAGTTACACTAGCCATCCTTACTGCGCTTCGATTGTGTGCGTACTGCTGCAATATTGTTAACGTGAGTCTTGTAAAACCTTCTTTTTACGTTTACTCTCGTGTTAAAAATCTGAATTCTTCTAGAGTTCCTGATCTTCTGGGCTGCGCTGATATGCGCTACCATCGTTCGGTCAGAGTCT
+
444<7=@@=>?;444444=<<BDE@B@AABBA>A@@@;@C@F?CCBCCBC@BBBAA=AACCCC@CCACBBCAA@C>;;;;;*;A@BBBE>DBBB@BBE@FC?;;;EFFAEGCCCCCC@CBB@B@CCBBCCCC@GCCC9;:B:;;BBCCCBBBB@@?@BB@BB?B?AACCCCCDG?AAAAA7@>B=;<;<;*;BBBE;=;AABCCCCC@BBBB0A@@CAACADF?BBCCCCC@C@BAADCC4;:::0;;;<BBAB@AAADIGCCDC@CCBBG@CC?BBDDCCA::
@ATNG8:04724:02792
GATGGTAGCTATACGTATATCTATGTACTCATTCGTTTCGGAAGAGACAGGTACGTTAATTAGTTAATAGCGTACTTACTTTTTCTTAGCTTTTCGTGGTATTCTTGCTAGTTTACACTAGCCATCCTTACTGCGCTTCGATTGTGTGCGTACTGCTGCAATATTGTTAGCGTGAGTCTTGTAAAACCTTCTTTTTACGTTTAACTCTCGTGTTAAAATCTTGAATTCTTCTAGAGTTCCTGATACTTCTGGAGATTACACATGATACTCTACCATCGTTCGGTCAGAGTCT
+
::<?=@CBABBB@@BBBBBB@<<665;;;9;=8;;<?4;;694///////)//9993:8<.94<.9249<=>00/9)//9:99)67178===>1=5559<=A>AC5989<377(377773?@=A>>8<9=<<:;8888=@@A;>>A@@@@>==@>>?==:/75717=:>>>?A762?@@28:>=?1?<A676DFD/>>>??5>;999>==>>>5;;:/:<9599*/*/85;;;<=<D<A<>>>=<=?;6777<///1699>>?;88BB>>=@A<A????5;;5;=A@@C;;;
@ATNG8:04727:02802
GATGGTAGGCACTGCGCACACATCCCAGAGATCAGGAACTCTAGAAGAATTCAGATTTTTAACACGAGAGTAAACGTAAAAAAGAAGGTTTTACAAGACTCACGTTAACAATATTGCAGCAGTACGCACACAATCGAAGCGCAGTAAGGATGGCTAGTGTAACTAGCAAGAATACCACGAAAGCAAGAAAAAAGAAGTACGCTATTAACTATTAACGTACCTGTCTCTTCCGAAACGAATGAGTACACACTCTCATATGACACTACCATCGTTCGGTCAGAGTCT
+
:<@A>B@=:990/////7///////,/>=A56666169<<=00/?<?><?;9;9:5AAB1B?BB=;;;>=<A;688444499#49495<<<0<<>:>A<ACCDBB?B@CC@BBB>@@BBDCCCEDCCCAAAD?AAA@<@?A@ABBB?B?BAA>AAAACCDC?CBDBBB>A@=99:;@@:9:,7738777777$7=9=879B@@@F:=:;?AD8;7;?BED@DC@@?::5:?AAA=A::8:ABCBBBBBBBCBBBBB@AB:::BBABAE???A>AA@CB?@?BA@A
@ATNG8:04735:02769
GATGGTAGAGAGACTGTAGCGCACCCAGTAGATCAGGAACTCTAGAAGAATTCAGATTTTTAACACGAGAGTAAACGTAAAAAAGAAGGTTTTACAAGACTCACGTTTAACAATATTGCAGCAGTACGCACACAATCGAAGCGCAGTAAGGATGGCTAGTGTAACTAGCAAGAATACCACGAAAAGCAAGAAAAAGAAGTACGTTATTAACTAATTAACGTACCTGTCTCTTCCGAAACGTAATGAGTACAGAGAGTACGATATGTCTAACATCGTTCGGTCAGAGTCT
+
@@@C?BBCBBDCA@;99CBBCC<;;9;@ADCBBBCD?B>BAA@@@E?BB@B>ABBBBECE3B?B???BBCFBBB8;;:44449#9939499;0;A>:>B<BCCB;;;0;>;;5<BB;?@BABBBBBCDCCBB;0+0@00+0<<8:@00-0:<;@<@BBABBBF@BBCBBA>AA=ABB=A=8778*998199999(8?9A>@@9856;6<36.-(-0727---309==99996:469>18--,05,,,,,-78765555559=?>?=@@@;:::A<<9>A:<;:?558>8
@ATNG8:04738:02804
GATGGTAGTATCTGCACACTCTGTCCAGAAGATCAGGAACTCTAGAAGAATTCAGATTTTAACACGAGAGTAAACGTAAAAAGAAGGTTTTTACAAGACTCACGTTAACAATATTGCAGCAGTACGCACACAATCGAAGCGCAGTAAGGATGGCTAGTGTAACTAGCAAGAATACCACGAAAGCAAGAAAAAAGAAGTACGCTATTAACTATTAACGTACCTGTCTCTTCCGAAACGAATGAGTACTGTATCTATGTGTGCGCTACCATCGTTCGGTCAGAGTCT
+
:<<A?BDBBABBBBBBAABEGCCCB@BEE@BBBBBB@B?BCB<;;E@BC@B>=>=9899-76;;8;;;;;?=C9;;;:499'4=3:8=@@F1CBB?A@ABBCB;;::@CD<BA@8:;@@@BBBBBCCAABCC@BBBB;;:BBBCCB>B?B@@<@BBBB@A@@BBBBBB?BB?BBB?D@999,7<<8;;<<??&=B??:9:CCE@@<@=>>>@<@<>>BDC@BBBA@AE@D?AAC>CAA>ABDCBBACBBBBBBB>>>A@A>>>?AB?@AAAD?AB<A>?>??>;;
@ATNG8:04699:02852
GATGGTAGTGTCATATGAGAGTGTGGCTCATTCGTTTCGGAAGAGACAGGTACGTTAATAGTTAATAGCGTACTTCTTTTTTCTTGCTTTCGTGGTATTCTTGCTAGTTACACTAGCCATCCTTACTGCGCTTCGATTGTGTGCGTACTGCTGCAATATTGTTAACGTGAGTCTTGTAAAACCTTCTTTTTTTACGTTTACTCTCGTGTTTAAAAATCTGAATTCTTCTAGAGTTCCTGATCTTCTGGACAGAGTGTGCAGATACTACCATCGTTCGGTCAGAGTCT
+
45:>7=CBBBBB;;;;>BBC<;;@@9==<0/)/99;5;B9D?CCCBCBB?CCCBB>B?CCCE@C?CDDCCBCBD=:::::;%;C?C@AA>ACCB@BCC@CFACCCCBE=BBCCBBBB?BFD@D=CCCCCBA@<@BCB@CCCCCBBBCBBBDBBBC?CCC?997:>AACDDDC@A?@BAAA9@;@<;;;:;;;#;AAAA;A@ABBBAC;<;0;CCC3GBBDCAB@BFACCCEDDC@B@BCCEED?BA@?ACCDCCCBBBCBCCCDCDBB?BBBDH@BB?BCA@AC@::
@ATNG8:04700:02855
GATGGTAGTGTCATATGAGAGTGTGTACTCATTCGTTTCGGAAGAGACAGGTACGTTAATAGTTAATAGCGTACTTCTTTTTCTTGCTTTCGTGGTATTCTTGCTAGTTACACTAGCCATCCTTACTGCGCTTCGATTGTGTGCGTACTGCTGCAATATTGTTAACGTGAGTCTTGTAAAACCTTCTTTTTACGTTTACTCTCGTGTTAAAAATCTGAATTCTTCTAGAGTTCCTGATCTTCTGGCTCTCGTAGACAGATACTACCATCGTTCGGTCAGAGTCT
+
////)/7<>DCCCCBBBBCCCBBACBB@@@;?7:<=>4;;8<8@ABBDHC@BDDCD?B?AA@A7;7;ECCCBCA@<@A@@?0?A>AACB;A@@A=@BB=BC?AACCCC?BACCCBBC?BBB=A<@CCCABAEAC;;<>@ABAB@AAC;;=AAADM?BCC@BB?B?AA@BBBCCB@CCDDC7C7;5;@AAA,@?;;;0;;;;AACCDDADFDE5CAA?B;A9AA7;;CCAAB=@<@BBBCB?BB@?@B000AAABCBBCCBBBBAA>BCBAA@CB>ACCCCCF00
@ATNG8:04704:02856
GATGGTAGGCACTGCGCACACATCCCAGAAGATCAGGAACTCTAGAAGAATTCAGATTTTTAACACGAGAGTAAACGTAAAAAGAAGGTTTTACAAGACTCACGTTAACAATATTGCAGCAGTACGCACACAATCGAAGCGCAGTAAGGATGGCTAGTGTAACTAGCAAGAATACCACGAAAGCAAGAAAAAGAAGTACGCTATTAACTATTAACGTACCTGTCTCTTCCGAAACGAATGAGTACACCTCCATTGACACTCCATCGTTCGGTCAGAGTCT
+
<CAB<@:;4499>=AA>@;;;CCCJ>EDC=BCHCBC@B@DCCB@A@@@A=@?CDBBBDDD1A?BAAACBBABB@9:999499'4:258<=<0>6979999ABBBB@B@BB?;;;=@@ABDDCCCCCCCDDBC=A;;;5;;B>A@??=@>AAB?CCCCCA@?;?@=>>><7703894999986;87189999(7>9??@@@<<7;492:>@@=A=@>BBA@@@::8?A?B9::C<@AA=@@@>>>ABB?BB?BB>A@@???A=A@ABB8;;<@A???CA@@
@ATNG8:04717:02825
GATGGTAGGACGAGCGTCTGAGAGGTACTCATTCGTTTCGGAAGAGACAGGTACGTTAATAGTTAATAGCGTACTTCTTTTTCTTGCTTTCGTGGTATTCTTGCTAGTTACACTAGCCATCCTTACTGCGCTTCGATTGTGTGCGTACTGCTGCAATATTGTTAACGTGAGTCTTGTAAAACCTTCTTTTTACGTTTACTCTCGTGTTAAAATCTGATTCTTCTAGAGTTCCTGATCTTCTGGATACACTCATGTGCATCCTACCATCGTTCGGTCAGAGTCT
+
98::7<>C7<555=459>>:6;CD@BA;;9BC@CCDD>AA=@<@@CBCCD@CCA;<5:9AA>??D@CCBCCCDAA=;;;;;*9:24455)5;9;5;>>8=@969>ABC9;;BBBBAB69:@=@6::99:=>>9>==>;:99?>>999?@?>A@::5:??9?@;=;;;;;;@>>B=>====0=9=759599$9ABCD9:9>@95555<.555&577///49<8<=<A?:939.444444398<.56<665==<565=::;=7<=;.44444544.55;;;=<;5
@ATNG8:04722:02822
GATGGTAGTCTCAGATAGTCTATAGTACTCATTCGTTTCGGAAGAGACAGGTACGTTAATAGTTAATAGCGTACTTCTTTTTCTTGCTTTCGTGGTATTCTTGCTAGTTACACTAGCCATCCTTACTGCGCTTCGATTGTGTGCGTACTGCTGCAATATTGTTAACGTGAGTCTTGTAAAACCTTCTTTTACGTTTACTCTCGTGTTAAAAATCTGAATTCTTCTAGAGTTCCTGATCTTCTGGGTGTATCAGCGAGTATCTACCATCGTTCGGTCAGAGTCT
+
<;AA:@;?BBBBBCBBBBBCCCEAAABBBBCC?BCDD>DD?B@BCBCCCC@CCCDD?C?AAAB@D=@@B;:;A@C<:;<;<*<@59:B@;?>9979BD?BC:;;BBBC?CCCCBCBC@BCC?B@CBBBBBBB@BCCEAICBBB:;;AAAA>>>AA?000;=<6<8?>>>?@@@@;@:;;;-99=<ABCC<CBBBB<CBB;<;AAAC@FJMF1@@@AA;A>BA@;;;AA@D@BADCCCCC=@;;;0<<;;BCCCCCDDDHCCBDCACAA@B?BB@BBBCCCC;:
@ATNG8:04723:02815
GATGGTAGCTCGCTGATGATATCTCCAGAAGATCAGGAACTCTAGAAGAATTCAGATTTTTAACACGAGAGTAAACGTAAAAAGAAGGTTTTACAAGACTCACGTTAACAATATTGCAGCAGTACGCACACAATCGAAGCGCAGTAAGGATGGCTAGTGTAACTAGCAAGAATACCACGAAAGCAAGAAAAAAGAAGTACGCTATTAACTATTAACGTACCTGTCTCTTCCGAAACGAATGAGTACATAGATATACGTATAGCTACCATCGTTCGGTCAGAGTCT
+
BBCCACBABCCBBBB@A@CCCCGBB?AEC>AABBBC?C?BBB;;;A?ADAE@@?AA@AAB2A?BAAABCCCDCD899<<<<<*9;493==>0><A>B99:ACD;;:;?BA?BCC;<;CCDCCCCCGGCBA@B?B;;;<@@@@BBBB?B@C;;;<ECCCDCC@CCCCCC@??9999;>><<<5=993:::::9%9?<AA?AAB???3836<==/818?BBBAMEA@@BB@C?BBC=BBB?BBBCBBCBBBBBBBBBBBA>>>>>>?>:;;;=A<??>ABA:9:???
@ATNG8:04726:02851
GATGGTAGCGAGCGAGTGTGTATACCAGAAGATCAGGAACTCTAGAAGAATTCAGATTTTTAACACGAGAGTAAACGTAAAAAAGAAGGTTTTACAAGACTCATGTTAACAATATTGCAGCAGTACGCACACAATCGAAGCGCAGTAAGGATGGCTAGTGTAACTAGCAAGAATACCACGAAAGCAAGAAAAAAGAAGTACGCTATTAACTATTAAACGTACCTGTCTCTTCCGAAACGAATGAGTACGTTGTGCGACGTGTCTCCATCGTTCGGTCAGAAGTCT
+
5:/4.4::444554:<:555;;;==9:972//////296;;9;433-346:7<<==@@@@+;5955559;;:::)55444444#45.5.555&5:;59666<@>;?8<9>?;><<7555<<;>ABB;;;BCCC>BA@@>BBBBBB;;7;==>>1666559==7555:99244.377-4/:::*///(//////#/94;;888:8;;8;97<<</77(75BEDACAB@;;?<=;=A@+000+0///33933-//9//////9/33;177733,3717799;6;<;3
@ATNG8:04730:02838
GATTAGTATAGAGCTCTACATAGTACTCATTCGTTTCGGAAGAGACAGGTACGTTAATAGTTATTAGCGTACTTCTTTTTCTTGCTTTCGTGGTATTCTTGCTATTTACACTAGCCATCCTTACTGCGCTTCGATTGTGTGCGTACTGCTGCAATATTGTTAACGTGAGTCTTGTAAAACCTTCTTTTTACGTTTACTCTCGTGTTAAAAATCTGAATTCTTCTAGAGTTCCTGATCTTCTGTGAGATATGCATGATGCTACCATCGTTCGGGTCAGAGTCT
+
9557?AABBCCCCBBCBDBBBCCBBBDCCC@BBBC>CC?C?CCBBBCC?CBBAA>A@BBBB???=?BBCDCBB?>>???.??9?BBC=BB==<>BB>CB>BBBBBB=BBBB>>>?;ADD:>:>A???:;;<@A@@<>>@@???BBA???==>A>>:;7;A;@;>>@AA?@?@:==@DD;B;><>@@@@/@?===3::==??A=><3998:):;;;@=B=BB<>>>AD>>;>:=>CB@?;??@@@A@>>>@@@@;;:@=<<:95:==??<===7=>>@@A???
@ATNG8:04731:02842
GATGGTAGTGATACAGATCAGACACCAGAAGATCAGGAACTCTAGAAGAATTCAGATTTTTAACACGAGAGTAAACGTAAAAAGAAGGTTTTACAAGACTCACGTTAACAATATTGCAGCAGTACGCACACAATCGAAGCGCAGTAAGGATGGCTAGTGTAACTAGCAAGAATACCACGAAAGCAAGAAAAAAGAAGTACGCTATTAACTATTAACGTACCTGTCTCTTCCGAAACGAATGAGTACGATGAGAGAGCTCTCTCTACCATCGTTCGGTCATAGTCT
+
>>AA?ADCCCBB;:;FDCBBCCCCDAFBB>@@@@@B@C@A@@CCBC?BC?B?BBBBBCCC2A<BBCCBBC@AAB;@AAAABB2BB>B5;;;&9BB?CABABCCBB=A>@@=A@@=@GDABBBBBBFDDCCA@?@BBB@CBBBBA@@<@?B@@?@CCCDCCC@CBABAB?CC@CDD<?:::@9?==9::9:99%9?;?:8:BAABB?@799>>2968>CEE@BBCBA@A<@<?A@<?BB????CBBAAA@ABBBBCCCBAAA@@@@@<???FE>AA?ACCBCBC99
@ATNG8:04735:02828
GATGGTAGTCTCAGATAGTCTATAGTACTCATTCGTTTCGGAAGAGACAGGTACGTTAATAGTTAATAGCGTACTTCTTTTTCTTGCTTTCGTGGTATTCTTGCTAGTTACACTAGCCATCCTTACTGCGCTTCGATTGTGTGCGTACTGCTGCAATATTGTTAACGTGAGTCTTGTAAAACCTTCTTTTACGTTTACTCTCGTGTTAAAAATCTGAATTCTTCTAGAGTTCCTGATCTTCTGGTCTACTACACTGTACTCTACCATCGTTCGGTCAGAGTCT
+
A<AB:C;@ACECCCCBBBBCCCCAABHCDAAA?CBCC>DCAC@CBCCHEE@BBCDD@E@CCA@<A?@@BCC@A@C@BBCCB5CC9;;CD<AA;;5;A@>CC7;;@@?@?ABCBABBB>ABC@DAGLCCBBBBBCCCC?BAAAB@@@@@@@;;<AA@CA@=@A>A>A@A@@@@CD=@AA@A.;5;5;;;;.;;;?D:@@B;;;CBAA5;;;;*;AABC@C@@@=@A@@@AA>A@@@@DBB=@@C@C;<<DEBBBADEEHF;;;CCAB;;;@=@B@BCCFCCCBB
@ATNG8:04738:02817
GATGGTAGTGCGTGAGAGAGAGACCCAGAAGATCAGGAACTCTAGAAGAATTCAGATTTTTAACACGAGAGTAAACGTAAAAAGAAGGTTTTACAAGACTCACGTTAACAATATTGCAGCAGTACGCACACAATCGAAGCGCAGTAAGGATGGCTAGTGTAACTAGCAAGAATACCACGAAAGCAAGAAAAAGAAGTACGCTATTAACTATTAACGTACCTGTCTCTTCCGAAACGAATGAGTACTATAGACTATCTGAGACTACCATCGTTCGGTCAGAGTCT
+
444;=BBBCCA@@@BBBBCBBB;;9)5997=A@;;68@8@BA;;9??BA?C?:9:@?<<B+B9CCCCCBBBBBC<BBCCCBB2;;5;5;;;*:@B>BABABBB;:8;@BD?BBBADFDCD@A@BBBCCBAA>:==00-0@@>@A@@<@=BBA=ABFCCBCD@@@?BBB@BB@CCF>??@@>8=:93:>==?1?C@EAAABBEBA>=7;;AC6;7;@BBCAC@@@A@@<@>@>@;@@A?@@ACCCCCCCBBBBBB?A@CCDCBBBB@C???B::9?BCBBBC??>
@ATNG8:04738:02818
GATGGTAGGCGACATACATACGCGCCAGAAGATCAGGAACTCTAGAAGAATTCAGATTTTTAACACGAGAGTAAACGTAAAAAGAAGGTTTTACAAGACTCACGTTAACAATATTGCAGCAGTACGCACACAATCGAAGCGCAGTAAGGATGGCTAGGTAACTAGCAAGAATACCACGAAAGCAAGAAAAAGAAGTACGCTATTAACTATTAACGTACCTGTCTCTTCCGAAACGAATGAGTACAGAGAGTACGATATGTCTACCATCGTTCGGTCAGAGTCT
+
555<7;:B:C;99BBBBBBBBAAAB=ABB6;;;CCC<A=;;;CCCC@BB?B?CC;;;CCC5B@BDCBCCCBBBC=B@;;;;;*;B8;9;DC9AABAFDECCBB@@=A@BB?CCC?BBBBBBBBBCBBCCDCC@CA@@:;;BCC;;;?B?B;;7;B@@=@B?CBBCDD@CCACBA>A>:::/77827<=<=.???CCDDAAABA=A=A;<;?B>AA@?@?AAAAACC?B?BBB>BCC?BBCCBBABBCDBBB>>>@AA@AAA@@@=@AAA>88838=@BDBA==
@ATNG8:04739:02843
GATGGTAGAGAGACTGTAGCGCACCCAGAAGATCAGGAACTCTAGAAGAATTCAGATTTTTAACACGATAGTAAACGTAAAAAAGAAGGTTTTACAAGACTCACGTTAACAATATTGCAGCAGTACGCACATAATCGAAGCGCAGTAAGGATGGCTAGTGTAACTAGCAAGAATACCACGAAAGCAAGAAAAAGGAAGTACGCTATTAACTATTAACGTACCTGTCTCTTCCGAAACGAATGAGTACGATGAGATCTCGTGTGCTACCATCGTTCGGTCAGAGTCT
+
<5559===AA6966=<<<;AA;<?>9B;;89BC;;9@D<@AA@B@A<=@00-0>==<==A+@7?????ABB@@@8=<;99999#95.55:::0::;7666;AA@@@?@?BB?CCC?BBBB@@BCHGDFCCBBC?BABB?AABCCA@@@C?C;;9<BBBBCBB???@BCC@CD??>?>A@9::,788199999(99A?AAABBAAAA=@5;;==9>:;;@CCACDCAAAC<?<@@@9@@@;??A@@@CAAABBDCCBCBB@;;;=?>?:>>>=A<>>=@@>>>BA??
@ATNG8:04740:02834
GATGGTAGAGTACAGTGTAGTAGACCAGAAGATCAGGAACTCTAGAAGAATTCAGATTTTTAACACGAGAGTAAACGTAAAAAGAAGGTTTTACAAGACTCACGTTAACAATATTGCAGCAGTACGCACACAATCGAAGCGCAGTAAGGATGGCTTGTGTAACTAGCAAGAATACCACGAAAAGCAAGAAAAAAGAAGTACGCTATTAACTATTAACGTACCTGTCTCTTCCGAAACGAATGAGTACTACTCTCAGAGACACACTACCATCGTTCGGTCAGAGTCT
+
88;C=?ABBBBBBBA@@CC<:;BCB?CBB?BBCA;;6;<>>>000@;??@A<??::5CCD1C@B@@00/:6=@@5;<94444$4@;@;BBB9CCC?BACCBC;;;?B?A@=@AA<@@AACBBBCGEGEFBBB@CBBB?BABCCBACAG?C;;6;;699BCC?BBB888?AA;=<;1773333&333,333333#39178;::9866.2.2:883=977?AB=@@BBAAA?A<000+000+09969>@?@AAAABBBBBB===B>A9949557>;>>;?AA=>==:;
@ATNG8:04745:02830
GATGGTAGCATCATGCATATCTCACCAGAAGATCAGGAACTCTAGAAGAATTCAGATTTTTAACACGAGAGTAAACGTAAAAAGAAGGTTTTACAAGACTCACGTTAACAATATTGCAGCAGTACGCACACAATCGAAGCGCAGTAAGGATGGCTAGTGTAACTAGCAAGAATACCACGAAAGCAAGAAAAAAGAAGTACGCTATTAACTATTAACGTACCTGTCTCTTCCGAAACGAATGAGTACAGAGAGTACGATATGTCTACCATCGTTCGGTCAGAGTCT
+
488=9>CBCCBBBA@A;BB@CBBBB<;?B>@@@@;9057<98>>00-/:696:<>88999)9=@ABBBCCB@@C:449=??A+==8;.444&5>B?CAAAA@?:;:;AIDACCC::;HEEBBBBCCCBCCA@9>?992;@A@@@;;5;=A;;29??@CCBC@AAA@BG=AA@;99<??999,9?@;=<?>?<&=@:>:89CBBC@<:6///838466@BB?@@@@@AB?C:9;E?AAA>AABAAABBCBBBBBBBBBBFDBAAAAA:@<=8818808===998@@
@ATNG8:04745:02850
GATGGTAGTGTGTCTCTGAGAGTAGTACTCATTCGTTTCGGAAGAGACAGGTACGTTTAATAGTTAATAGCGTACTTCTTTTTTCTTTGCTTTCGTGGTATTCTTGCTAGTTACACTAGCCATCCTTACTGCGCTTCGATTGTGTGCGTACTGCTGCAATATTGTTAACGTGAGTCTTGTAAAAACCTTCTTTTTTTACTTTACTCTCGTGTTTAAAAATCTGAATTCTTCTAGAGTTCCTGATCTTTCTGGGATGTGTGCGCAGTGCCTACCATCGTTCGGTCAGAGTCT
+
888;<AA@@A@@?B>@@AB@@@@@@>>9==9:49?AA<BD?C?@@ADBBC>AAB;<;.<59@@B=B=A??AB00/A:77<7<7%000)5;>@4@;@@7@BC>@B9:;@CDF@CCCDCBBB@BCC?B@BBBBBCBA>ABBA?CBBBCBBBCBBBCBCCD@BBB?CB@C@BBBBBBBDD>C;;;;;*;=A=;;;;;;;#;;;;/;A@:;9999:<09999(9556B<>:B=;;@?B@@@=?=???A:;:,9<>>500000@=@AAA;;;A?AAB?BBBCF@AA?ACBBBBC;;
@ATNG8:04746:02817
GATGGTAGGTGCACATGAGTGTATCCAGAAGATCAGGAACTCTAGAAGAATTCAGATTTTTTAACACGAGAGTAAACGTAAAAAGAATGTTTTTTACAAGACTCACGTTAACAATATTGCAGCAGTACGCACACAATCGAAGCGCAGTAAGGATGGCTAGTGTAACTAGCAAGAATACCACGAAAGCAAGAAAAAAGAAGTACGCTATTAACTATTAACGTACCTGTCTCTTCCGAAACGAATGAGTACGAGAGTCAGAGCAGAGCTACCATCGTTCGGTCAGAGTCT
+
;;AC@CBC?BBBBCCDCBCCGCBAA?ACC@BBAAA@=A>AABCC@@>@@>@@AA@;;;;;;%;>CCCBCCCCBCB>BB@BAAA0AA>A;;;;;;$;BB@CDBBBCB?@=A=AB?ABB@BBBBBBCCCCCCDDDBB=@C:96;@@@BB>?6;5;BB?BCFCCDBB?BBBA@@;997:BB?BB99:29<<:999999%9=<>?=?BBCA@@@458881818;B;:49ABBBBB@C?CCC=B@@>ACBCCBBBCBBBBBBBBBA@@>>>A9939AA>?49939:@BBBBA=
@ATNG8:04701:02909
GATGGTAGATACTCGCTGATACACCCAGAAGATCAGGAACTCTAGAAGAATTCAGATTTTTAACACTAGAGTAAACGTAAAAAGAAGGTTTTACAAGACTCACGTTAACAATATTGCAGCAGTACGCACACATTCGAAGCGCAGTAAGGATGGCTAGTGTAACTAGCAAGAATACCACGAAAGCAAGAAAAAGAAGTACGCTATTAACTATTAACGTACCTGTCTCTTCCGAAACGAATGAGTACATAGATATACGTATAGCTACCATCGTTCGGTCAGAGTCT
+
CCCC@CCBBBCCCCCBCCCBBBBBB=BCD@CBCBBB?B?AAA???F?CC?D@BC9:9??=,?=AAABAA@@9::,9><9994$4;7;.555&5<<7;;6:9>@AD?C?CD?CBC@CABBCDCCBCCDDCCBCB>BBB@BBBDCCAA?BAFBB@BBAACABA@BBBCBC@CC?BBB?BCCHK=BBB?BBKGD3CB?AAABDAB??;?=A>>>:=8<=B@@=@CCAAAC@C@BBB?BCC?BABBBCCCCCCAAAABCCA@@>>>@AA<A@@@C?BB?CCBBBBBBB
@ATNG8:04711:02908
GATGGTAGTATAGAGCTCTACATAGTACTCATTCGTTTCGGAAGAGACAGGTACGTTAATAGTTAATAGCGTACTTCTTTTTCTTGCTTTCGTGGTATTCTTGCTAGTTACACTAGCCATCCTTACTGCGCTTCGATTGTGTGCGTACTGCTGCAATATTGTTAACGTGAGTCTTGTAAAACCTTCTTTTTACGTTTACTCTCGTGTTAAAAATCTGAATTCTTCTAGAGTTCCTGTCTTCTGGCGCGTATGTAGTCGCCTACCATCGTTCGGTCAGAGTCT
+
BA@@>;=B>BD;;6;?;;;>>;;;@<@AB@AA=BCBD>CB@B@CCCCCBA=@B???=@<??AA?B?BBBA@AA99,99333$386;865)288;5::85==0/0:>>?;@AB;;<@A7;;@;>:>AA>==@A=AA==7;:?>?===@???@??AB;==>:>>:>:>>>886=::78>BAB5A<?7::AAA/?>>==1:::887::::3:=>>/@@>@>:@;@@9@;;;BBB=@<@;;;>:;<=1///@==888?BB@@?=@@@7;888A;??<@@CAAA@@@
@ATNG8:04713:02873
GATGGTAGAGTATCATGTGTATCTCCAGAAGATCAGGAACTCTAGAATGAATTCAGATTTTTTAATCACGGAGAGTTAAACGTAAAAAGAAGGTTTACAAGACTCACGTTAACAATATTGCAGCAGTACGCACACAATCGAAGCGCAGTAAGGATGGACTAGTTGTAACTAGCAAGAATAACCACGAAAAGCAATGAAAAAAGAAGTACGCTATTAACTATTAACGTACCTGTCTCTTCCGAAACGAATGAGTACTACCTCTCAGAGACACACTACCATCGTTCGGTCAGAGTCGT
+
@=::055>@BCECA<<00///55//3///27/////)/)//779:<5999.5.4879:<<<<&8,--8-,(,28--(/;17999<<:(9:49.55)4497;::;::;;<0808<084?7>=88;;;BBB@@<0000+0;:7+55:99;552/5866)----5537/4-3;334/068*--69(--,---&-56(//;;;;;%77*/29882.--(-,---6(-(.3;>>:A;666<<8=666>4=5666;;><;;>00*0;;:<>998777=777?6@A7746;?58773339332
@ATNG8:04714:02892
GATGGTAGCGCGACGAGCGTAGACCCAGAAGATCAGGAACTCTAGAAGAATTCAGATTTTTAACACGAGAGTAAACGTAAAAAGAAGGTTTTACAAGACTCACGTTAACAATATTGCAGCAGTACGCACACAATCGAAGCGCAGTAAGGATGGCTAGTGTAACTAGCAAGAATACCACGAAAGCAAGAAAAAGAAGTACGCTATTAACTATTAACGTACCTGTCTCTTCCGAAACGAATGAGTACGATGAGAGAGCTCTCTCTACCATCGTTCGGTCAGAGTCT
+
<<CC@CBBDCCBBBCABACCDB;::)9@@8ACC;;92:;>@@555<9=;6=:00/77???0?:=B<<;:A=79828<>>:<<*@?;@2999*9@B>BAACBBDEC?B?BD?BBC?CDBABCBBBBBDCCBBC@BBBB@BCCBDE??<@?A@@=ACCCCDCC>AABCBB?CC?@@B?BA@AA<::9@CCDAA3CC???>:BAA@@:=:==@@<?<??BCB@CB@@?AA?A@CCC>C?><?ADBBBABBBBBBCBB>==>==::;;;8=AA?B?BB@>>CBFCBBB
@ATNG8:04721:02887
GATGGTAGTGCGTGAGAGAGAGACCCAGAAGATCAGGAATCTAGAAGAATTCAGATTTTTAACACGAGAGTAAACGTAAAAAGAAAGGTTTTACAAGACTCACGTTAACAATATTCAGCAGTACGCACACAATCGAAGCGCAGTAAGGATGGCTAGTGTAACTAGCAAGAATACCACGAAAGCAAGAAAAAGAAGTACGCTATTAACTATTAACGTACCTGTCTCTTCCGAAACGAATGAGTACTCATCGTCGTGTCGTGCTACCATCGTTCGGTCAGAGTCT
+
::;;05<<=@CC966>;<@CCEBBB;ABB?BAA@DD>?7?@=?<@=@<7@5=<797333$36<<=<:497AA?8<<3////$///(/4:::*///*/:;B@A===:A<AA5;;;/77@A>>?BBA@@???B=@@@A<?>===>==8=:>;>9>=<<;8;;<>DAABB?BB@AAA?CBABB7;:<:88888(8918=>>>>AAB>D=@::;<@=A@@?B<A@@@;;;6;5;BA3;?B>AAA?7729AA>@AB>>>C>>>000=8;6<>@BB?BC@A==>>AAA?
@ATNG8:04723:02864
GATGGTAGATACTCGCTGATACACCCAGAAGATCAGGAACTCTAGAAGAATTCAGATTTTTAACACGAGAGTAAACGTAAAAAGAAGGTTTTACAAGACTCACGTTAACAATATTGCAGCAGTACGCACACAATCGAAGCGCAGTAAGGATGGCTAGTGTAACTAGCAAGAATACCACGAAAGCAAGAAAAAAGAAGTACGCTATTAACTATTAACGTACCTGTCTCTTCCGAAACGAATGAGTACGAGAGAGCACACGTGTCTACCATCGTTCGGTCAGAGTCT
+
ABDC@CCCA@>@;;566<<=ABBBB<BCB>BACC@@=@<A>>::8927;8;:887<8??A+=7<?=897<<?AB=AAA=>>>+<A;@4;;;.:CC@CCDCCCDCD@B?BC@CBC?CCBBBDCCBDCCCBB@@<@@;;7;AAABCAA=@>B;;8;BBBCBCB@CDCCBB@AA<ABB>AA99927;;89999::%:@;@BBBBFC>>7;7;?@A:>:<@B@@=@ABAACC@C?CA@9@::6:AABBCBBBBBBBBBBBBABBBAAABB?CA@@B?BB?BBBBDBB99
@ATNG8:04723:02885
GATGGTAGCAGACGTGACAGAGCGCCAGAAGATCAGGAACTCTAGAAGAATTCAGATTTTTAACACGAGAGTAAACGTAAAAAGAAGGTTTTACAAGACTCACGTTAACAATATTGCAGCAGTACGCACACAATCGAAGCGCAGTAAGGATGGCTAGTGTAACTAGCAAGAATACCACGAAAGCAAGAAAAAGAAGACGCTATTAACTATTAACTTACCTGTCATCTTCCGAAACGAATGAGTACGTGTGCGACGTGTCTCCTACCATCGTTCGGTCAGAGTCT
+
:<99.5::9:==<<<<556<<<BCC@;;=@DDCBBB?C9::@:=;=680*03-----555'638;:::444<BC8==44444$45.57@@@769>9;AAAB@=>=2924:5:=>9;<;;5555555:9995/)/7//)/;:::>;;6;:C>?<???>AAAA=???ABBABB?>>><?::::3:8848;@@@1>?;777BBBBC?A49888185695:>6//////8:370566.625.2869755//////<;<9:7==8:5;;:5::9::59A==;9;98///
@ATNG8:04725:02883
GATGGTAGTGCGTGAGAGAGAGACCCAGAAGATCAGGAACTCTAGAAGAATTCAGATTTTTAACACGAGAGTAAACGTAAAAAGAAGGTTTTACAAGACTCACGTTAACAATATTGCAGCAGTACGCACACAATCGAAGCGCAGTAAGGATGGCTAGTGTAACTAGCAAGAATACCACGAAAGCAAGAAAAAGAAGTACGCTATTAACTATTAACGTACCTGTCTCTTCCGAAACGAATGAGTACGAGAGAGCACACGTGTCTACCATCGTTCGGTCAGAGTCT
+
AAED@CCCBBBBBBGGDCCCCGGCC>BCD?CCCCCC@C?CBBAAAA?BB@D@B??>==>=,=;@@=AA??>AA?8@?<;;;:':><?4:9:49@A=BBBBCCFCC@C?BB?BBB@BB@@@BBBCDFCCBCCC?CBBB?BABBCC@@<@=B::7:BBBBCBD@AAACCC?CC?@?A?CBBBD=BBA?ADDDC2BB?B@@@CCAAA<A8==AC<@9??CBC@CBABAAA?A@BCF>BAA=??BBBCCAABBBBBBBCCBBBBBBBBB@A??>B?BB@BBBCCCBAA
@ATNG8:04726:02888
GATGGTAGCGAGCGAGTGTGTATACCAGAAGATCAGGAACTCATAGAAGAATTCAGATTTTTAACACGAGAGTAAACGTAAAAAGAGGTTTTACAAGACTCACGTTAACAATATTGCAGCAGTACGCACACAATCGAAGCGCAGTAAGGATGGCTAGTGTAACTAGCAAGAATACCACGAAGCAAGAAAAGAAGTACGCTATTAACTATTAACGTACCTGTCTCTTCCGAAACGAATGAGTACGATGAGAGAGCTCTCTCTACCATCGTTCGGTCAGAGTCT
+
::44.444:<<<<;;;<=<<@@>6616<<7:>9955.4898444:33-38297<<><===>+;8///9///;987/66-////$///5:;:+/-/)/6///66884<88828:>3>:8395::>;@:;:5558::8?7=@@?==87,3-33303;;>:/00(/>>=@=8=B;=8>;>8<;;=<=77777-67-5776:9>8;6:;?;:;:=7=9<;0*////9;;3:.4//(///)///6668;;9988888;;88///6///58888:4:<.3349=::<<
@ATNG8:04731:02906
GATGGTAGAGTATCATGTGTATCTCCAGAAGATCAGGAACTCTAGAAGAATTCAGATTTTTAACACGGGAGTAAACGTAAAAGAAGGTTTTACAAGACTCACGTTAACAATATTGCAGCAGTACGCACACAATCGAAGCGCAGTAAGGATGGCTAGTGTAACTAGCAAGAATACCACGAAAGCAAGAAAAAGAAGTACGCTATTAACTATTAACGTACCTGTCTCTTCCGAAACGAATGAGTACACACTCTCATATGACACTACCATCGTTCGGTCAGAGTCT
+
<>CD?CBCCBBBCCCBCBCCCCECB@BCC@CBCB?@=@@BBBCCB@=@@;@=AB?:;;;;*;@FCCCD>BBIGD<CB;;;;.4;7?.999&9@A?BBBCBBCBB?B>BB?BAA@DDDAABCCBCCCCCBAA<BBBC@CCCDBB@@=@=A;::;BCCCCED@AAABBB?BB?>>?;@@@?=899:9=@AAB3??>?AABCBB==3838>@@3858@BCC@C@@@@AA>A?BCC>DCE????CCCBBBCBBBCBBBBBBCBCDA?@=?ABAB=A@@BCBCCB??>
@ATNG8:04735:02879
GATGGTAGGTGCACATGAGTGTATCCAGAAGATCAGGAACTCTAGAAGAATTCAGATTTTTAACACGAGAGTAAACGTAAAAAGAAGGTTTTACAAGACTCACGTTAACAATATTGCAGCAGTACGCACACAATCGAAGCGCAGTAAGGATGGCTAGTGTAACTAGCAAGAATACCACGAAAGCAAGAAAAAGAAGTACGCTATTAACTATTAACGTACCTGTCTCTTCCGAAACGAATGAGTGCGATGAGAGAGCTCTCTCTACCATCGTTCGGTCAGAGTCT
+
8894.499066@DEBBBCBC:5995.59>5:<;<<<7<7<555999345055:;944444$4.559;95/////)////777'7:4:)555&544.49:94:<59458<<8CBB<>?@?A?@@@@@@AAABB?AB9925:98<;<@;=:=00*0<<9@/699@DBCCC?BB?B::4:@9:9,877//9999,683///:999884;.2277.54/.0//)/:9/54439.45=19::499@@???AABABBC???F??;>;=000;:..//(//49//5;::::
@ATNG8:04736:02887
GATGGTAGCACACGAGATCTCATCGTACTCATTCGTTTCGGAAGAGACAGGTACGTTAATAGTTAATAGCGTACTTCTTTTTCTTGCTTTCGTGGTATTCTTGCTAGTTACACTAGCCATCCTTACTGCGCTTCGATTGTGTGCGTACTGCTGCAATATTGTTAACGTGAGTCTTGTAAAACCTTCTTTTTACGTTTACTCTCGTGTTAAAAATCTTGAATTCTTCTAGAGTTCCTGATCTTCTGGTGTCTGATCTGTATCACTACCATCGTTCGATCAGAGGTCT
+
@;BC@CCCCC@?;;6;;;ACBBB>@@>@@B@A;ABAB<BE>B?;;;BBCC@CD@@@?C?DBBF@L?BBC<;;;<B?ABBCB2AA<>===6<AAB@CCB>BAA???CCC@CCCBBBAA>ABA<A=BA??;;;;5;?>?:=>=@;;;@@?@AC@@?><>@A=AB=B<>>>@?>>>A9>8898)87=8=>CBB/@A>>>9>@A???BB<;76=>>*6//(/5)/+5?9>@=><<?:?;;<;BBD7;;;:?==;;;A;;;;;;A>>>==>=AA888=@@@A><<//+/<<
@ATNG8:04698:02913
GATGGTAGACATATCGTACTCTCTGTACTCATTCTTTCGGAAGAGACAGGTACGTTAATAGTTAATAGCGTACTTCTTTTTCTTGCTTTCGTGGTATTCTTGCTAGTTACACTAGCCATCCTTACTGCGCTTCGATTGTGTGCGTACTGCTGCAATATTGTTAACGTGAGTCTTGTAAAACCTTCTTTTTACGTTTACTCTCGTGTTAAAAATCTGAATTCTTCTAGAGTTCCTGATCTTCTGGCGCGTATGTATGTCGCCTACCATCGTTCGGTCAGAGTCT
+
CABD?BBCCBCAAABBBCCCCCCCECCCBCDC@BBC>CC@C@CCCCCCC@DCCBC@B@CCCC@C@CCCCBBB?@=>?B=B+CB?A9992:AAA?CCD@CC<A@BB??<@ACBBBBB>BB>8<8=??A@?>?=BA>>:>?>>==;;;BA@@;;;?;;;<=AA<A=@@@@A@@>><;;;FD5B<A:>>DDD/??>>>199>666>==@:<><>/>@@?E<@<::79@>?:;:<@;>>???@<>>@<===A??666A?>?DAA:?AA;=>=>A;>><>AA>>>>>=
@ATNG8:04698:02936
GATGGTAGCGCGACGAGCGTAGACCCAGAAGATCAGGAACTCTAGAAGAATTCAGATTTTTAACACGAGAGTAAACGTAAAAGAAGGTTTTACAAGACTCACGTTAACAATATTGCAGCAGTACGCACACAATCGAAGCGCAGTAAGGATGGCTAGTGTAACTAGCAAGAATACCACGAAAGCAAGAAAAAGAAGTACGCTATTAACTATTAACGTACCTGTCTCTTCCGAAACGAATGAGTACGTGTGCGACGTGTCTCCTACCATCGTTCGGTCAGAGTCT
+
ACBB?BBBBCBBBBCBBCBCCCCCC>CCC@FDEF@?=@?A@@ABBF@AD?B@CA@99999)9<@ABBBBBD:98*8?:;;;.5B6;.999&9<A;?<<BBDCCCAC@BB?BCD?CAAABCCCCCCCBCBBB@CCBB@BCCBCBBB?C@DBB?BCCCBBBB?BBBCBB>BC>??@?CCCCF>BAA>AAAAB3AC?B>?:DDBBA<A=B@@A<>;>?BBC@CCCAAACAC?BAG>BAA>ABCBBBCAAABCCBBBCBBAAAA<:;;=B??>B=?>@BBCBBBBAA
@ATNG8:04705:02919
GATGGTAGCGAGCGAGTGTGTATACCAGAAGATCAGGAACTCTAGAAGAATTCAGATTTTTAACACGAGAGTAAACGTAAAAAGAAGGTTTTACAAGACTCACGTTAACAATATTGCAGCAGTACGCACACAATCGAAGCGCAGTAAGGATGGCTAGTGTAACTAGCAAGAATACCACGAAAGCAAGAAAAAGAAGTACGCTATTAACTATTAAACGTACCTGTCTCTTCCGAAACGAATGAGTACTATGTAGAGCTCTATACTACCATCGTTCGGTCAGAGTCT
+
<;;A?BBB??>544<555:@@@ABB@IHG?A@B00/)/)/8;>C?A;00,0*0>7:;?CC5C?AA:;9BB@BBB9@@:;;;;*;A=BADDD:CGGAC;;;B;;:?;@;@@=A:;99AAABBBBCBAAC@AAC?CB;;7;@@@CC@@>B@CDCBFBBBCCHD?@@CB@@<@=:==?8<????8?AA=?????.?C?BBB999AAB?B@DCAA488-8=BCC@CCCCCCGAA@AAA9@0000AA@CCBBBABAAAAAA???ABBBBCC>???:>;:D466;333337
@ATNG8:04709:02942
GATGGTAGGCGAGAGTGAGACGCAGTACTCATTCGTTTCGGAAGAGACAGGTACGTTAATAGTTAATAGCGTACTTCTTTTTCTTGCTTTCGTGGTATTCTTGCTAGTTACACTAGCCATCCTTACTGCGCTTCGATTGTGTGCGTACTGCTGCAATATTGTTAACGTGAGTCTTGTAAAACCTTCTTTTTACGTTTACTCTCGTGTTAAAAATCTGAATTCTTCTAGAGTTCCTGATCTTCTGGTGTCTGATCTGTATCACTACCATCGTTCGGTCAGAGTCT
+
?;AC@ECB?BBAAABBBBBCCCDDGCBBCCBB=ABCC>CB@B?@@ACCBB@BCCAA@D?@@CC@C@CBBBBBA>?;99:9:$794;ABB?BCBB?BAA>AB?BBBCCC?CBAA@B@A;@@@<@=B@@;;<>>=A@@@6::A@AA>>>@:::@===;;;;<@B<?<?@BAA>>>?:==>=>2<7;889:::+9?@@B:B>>>>>???>8=<<;+<788>8=8=A=@BAA:;:=C<@@>>>A:=;D=>>=@@@?????@????>>>C=@@@@A<@A7:;@@B@===
@ATNG8:04727:02934
GATGGTAGCACGAGTCACTCATATCCAGAAGATCAGGAACTCTAGAAGAATTCAGATTTTTAACACGAGAGTAAACGTAAAAAGAAGGTTTTACAAAACTCACGTTAACAATATTGCAGCAGTACGCACACAATCGAAGCGCAGTAAGGATGGCTAGTGTAACTAGCAAGTATACCACGAAAGCAAGAAAAAGAAGTACGCTATTAACTATTAACGTACCTGTCTCTTCCGAAACGAATGAGTACAGAGAGTACGATATGTCTACCATCGTTCGGTCAGAGTCT
+
BBAB?BBBBABB=CBCCCCCB@@@C<E@C:BABC;;:;@CCCAAADADF@C@;;;;;;;;);=@AAA@?AA??@6>=;9999$4;7;.555&5;;;;0>>;A;=@9>@CB@CCDACCBBBBB@AABAABBEF@BABB?BBCCCCBB@B?BBB@BBBBBCCC?BABBBC@BAAACB@CDCCB>?A@=;;;;;*;B?CDGCCDDBB>B>BABB?A?BB@@@@@@A@@AC@B@CBB<BDD@BBCC;;;BBBBBBBBBBBBCCBCBA>><>BCA?<>><@@???@???
@ATNG8:04737:02920
GATGGTAGCTCGCTGATGATATCTCCAGAAGATCAGGAACTCTAGAAGAATTCAGATTTTAACACGAGAGTAAACGTAAAAGAAGGTTTTACTAGACTCACGTTAACAATATTGCAGCAGTACGCACACAATCGAAGCGCAGTAAGGATGGCTAGTGTAACTAGCAAGAATACCACGAAAGCAAGAAAAAGAAGTACGCTATTAACTATTAACGTACCTGTCTCTTCCGAAACGAATGAGTACACATCGTCGTGTCGTGCTACCATCGTTCGGTCAGAGTCT
+
@ABC@CBBCBBBBA@@CCCCCCCCC@EDD@DBBBCC@C>??CCCCA?AB?B??><7888*:;BBEBBBBC??=3<?;;;;.9A=C4;;;&5<@??A=AAACCD?C@BB@CCGACCCCCBBBCCCECCCBC@CC??=@BBAAB??<@?C@@>@BBCBBBC?CCCDBB?BB?ABB;>>?A?:A@@=ACCCC3BA<A;;:BBAAA3638=>>1637>BAA?BB@@ABB@D@DDD?CBB?BBBBBABABCCCBBBBAAA@A???ABG@BBBBC?AA>BDCCBAAAA
@ATNG8:04737:02949
GATGTAGCAGACGTGACAGAGCGCCAGAAGATCAGGAACTCTAGAAGAATTCAGATTTTTAACACGAGAGTAAACGTAAAAAGAAGGTTTTACAAGACTCACGTTAACAATATTGCAGCAGTACGCACACAATCGAAGCGCAGTAAGGATGGCTAGTGTAACTAGCAAGAATACCACGAAAGCAAGAAAAAGAAGTACGCTATTAACTATTAACGTACCTGTCTCTTCCGAAACGAATGAGTACGATGAGAGAGCTCTCTCTACCATCGTTCGGTCAGAGTCT
+
CBBBCCBBBCCCCB@@ACDCCBCC?DDD@BBBB@?>?@CCCBBAA?AB?B>@@?>>>?@2@@CDA?ABBCBA>6<>9:::;*;?>@5:::49BA?ADACCBGCB?A@CE@BBB?ABBBBBBBECCCBDCCC?CCAA?BBB?BB>><@?C@@?ABBBCCCA?BABBBB?BB?>>?>AABBB=AAA@BCDCC3BB@BAAACCBA?9>9?@AC<?9>@BBBACCBBBBB?B?BBB>BBB?AACCBBBBBBBBCBBBCC>>=>??<=><>>>BD@>><>CCBBBBAB
@ATNG8:04741:02915
GATGGTAGTATAGAGCTCTACATAGTACTCATTCGTTTCGGAAGAGACAGGTACGTTAATAGTTAATAGCGTACTTCTTTTCTTGCTTTCGTGGTATTCTTGCTAGTTACACTAGCCATCCTTACTGCGCTTCGATTGTGTGCGTACTGCTGCAATATTGTTAACGTGAGTCTTGTAAAACCTTCTTTTTACGTTTAACTCTCGTGTTAAAAATCTGAATTCTTCTAGAGTTCCTGATCTTCTGGTGAGATATGCATGATGCTACCATCGTTCGGTCAGAGTCT
+
4444.49::?@:;55595666=>>=BBBCB;:.9494)44.45;;<<<=<9<=B@A<?6=944036<<==<====7::::/::5:=;;3:A@@<><><@@=997CBB?B;;;>>@@<ABC:=:=99///666=>@A=887A??>@>>>@@@>>>9:9:6993::=>AA>@>>=7:6===.>-/-/-;;;,77799-,*-=---69690////'////;5;5>?;>DDA?>@<@<>>>@@A<@@@=@@>=>>>>B@@@AA@@@;;;58///=79838:>>BB?>=
@ATNG8:04698:02989
GATGGTAGTATATCGCGTCGCTATCCAGAAGATCAGGAACTCTAGAAGAATTCAGATTTTTAACACGAGAGTAAACGTAAAAAGAAGGTTTTACAAGACTCACGTTAACAATATTGCAGCAGTACGCACACAATCGAAGCGCAGTAAGGATGGCTAGTGTAACTAGCAAGAATACCACGAAAGCAAGAAAAAAGAAGTACGCTATTAACTATTAACGTACCTGTCTCTTCCGAAACGAATGAGTACGAGAGAGCACACGTGTCTACCATCGTTCGGTCAGAGTCT
+
888@=FCA?BCCCBABCCBBCCCBB?@@@<::9?B@7;89BC;;:D@BB@C@A@<<:;;;*:<@ACAAABBCCC=::;A@@@1<A=@:@@@8ADEBCBBBCDCBB?BACE@DBB?BBCCCCDCCCCCDBBAC?CCCC?A??>A?@?<@=A@@=@CBCBDCC?ACCCBB@BB?BBB<??AAA;@?@;::9999%0>;>00/==CBB<@;@@BE;?;>@CDE@CCBBAAA=@>AAA=BCC?BCCCCBBBBBBB>>>>CCCBAAB??AA=B@@@B?BB?BBCCBBBAA
@ATNG8:04698:03005
GATGGTAGACATATCGTACTCTCTGTACTCATTCGTTTCGGAAGAGACAGGTACGTTAATAGTTAATAGCGTACTTCTTTTTCTTGCTTTCGTTGGTTATTTCTTGCTAGTTACACTAGCCTATCCTTACTGCTGCTTCGATGTGTGCGTACTGCTGCAATATTGTTAATCGTGAGTCTTGTAAAACCTTCTTTTTACGTTTACTCTCGTGTTAAAATCTGAATTCTTCTAGAGTTCCTGATCTTCTGGTGAGTATATGCATGATGCTACCATCGTTCGGTCAGAGTCT
+
---:18=BCCB><<;;;==>>>?>>==;;::974495)488>7<<;;;>=:=<@@@69-79>;:?/33:@A?>8@9>>@@@.@A>ABAA6<<=9=*0)00/)/@6AA@<??575::8866*//77372898...332299-----7779997767667529;96/-)-)--,,,7--/5/35366)5/5266666(69:9:3:558?9;878////)////5/54<=7>:::=;=8>9==:9/-)-33)-/=766>>AAAA>>?????=858;;::7//*/;97<;>9>
@ATNG8:04715:03001
GATGGTAGAGTACAGTTTAGTAGACCAGAAGATCAGAACTCTAGAAGAATTCAGATTTTTAACACGAGAGTAAACGTAAAAAGAAGGTTTTACAAGACTCACGTTAACAATATTGCAGCAGTACGCACACAATCGAAGCGCAGTAAGGATGGCTAGTGTAACTAGCAAGAATACCACGAAAGCAAGAAAAAGAAGTACGCTATTAACTATTAACGTACCTGTCTCTTCCGAAAACGATGAGTACTATAGACTATCTGAGACTACCATCGTTCGGTCAGAGTCT
+
<<AA=@@B@BBCBBBBB=BBB@BCB?BBB?CBBAA@@@CCCBBBD?BB?B?BCBBBCCE2B>AAAABBBBBBA9>877::9(9=8<=A@@5BBB?>?AAA@79736/696///6<<<@AAA@????>?@=>:>>>>9@:::?>>><A=C>>:=>>>:::@:=778@@<??=?@>9>>777)///)/////(/;6==>ABCA>><><@@@F;=:>>768=A??>>>=9>78998)899889>==9;:=??=<=>A===>=>>===;?@BBB=>>;;;;==>;;;
@ATNG8:04719:02987
GATGGTAGCTCTGCTCTGACTCTCGTACTCATTCGTTTCGGAAGAGACAGGTACGTTAATAGTTAATAGCGTACTTCTTTTTCTTGCTTTCGTGGTATTCTTGCTAGTTACACTAGCCATCCTTACTGCGCTTCGATTGTGTGCGTACTGCTGCAATATTGTTAACGTTAGTCTTGTAAAACCTTCTTTTTACGTTTACTCTCGTGTTAAAAATCTGAATTCTTCTAGAGTTCCTGATCTTCTGGTGTCGTCTATCATGTACTACCATCGTTCGGTCAGAGTCT
+
<;AA9A=@AA:@>>:=>AA:;9@@@CBBBBCCAGCCC>CC>B<AACCBBC@BCEFFAE@CC@@<B?B;;:B@AAC<@@CCA,@A7<;DC;@@00+0>>9=B9:;;;@B=@966BBCC?CCC?C?DDHD;;;C?BABB>BBBBCBBBBC@@@A@@A?C;;6;@=@=@:;5:>=95.55555&59949;=>>+>><<<5<>;;@BBCDC5;;;;*;;;;@?C@CC@CBB@@@@<@<99;@@@@;;;=BAAACA:;:@@@:999??AA=@998A8;;=A@BBAA@@@
@ATNG8:04719:02997
GATGGTAGTGTCAGTGCGCGTCGTCCAGAAGATCAGGAACTCTAGAAGAATTCAGATTTTTAACACGAGAGTAAACGTAAAAAGATGGTTTTACAAGACTCACGTTAACAATATTGCAGCAGTACGCACACAATCGAAGCGCAGTAAGGATGGCTAGTGTAACTAGCAAGAATACCACGAAAGCAAGAAAAAAGAAGTACGCTATTAACTATTAACGTACCTGTCCCTTCCGAAACGAATGAGCACACTCTCGTATGACACTACCATCGTTCGGTCAGAGTCT
+
88:9.5<C;:9BD@@@@>CBAA@>?;@AA@CCAAAC?B=@AB;;9@;>?;?:=????CCC3B=@@BBCBBB:::,::;@ABB5BCDD>BBB<BGD@CCICBCCBB?B@BA=A;;8;CBBCDCCCDAABCCAA=AAA@=ABB??@9:5;@C;;:<CCCCCCD@AAACCC?@?=?BA?AA99:,8<<9=?@@@@'>@<@000@<A?@:=8=<=;0818=BBC?BBAAB>A@F@CCC>B??=@AABB???EAA@BCAAABADDCDCC=@@CCC?BC?CCBBAB>99
@ATNG8:04723:02980
GATGGTAGTGATACAGATCAGACACCAGAAGATCAGGAACTCTAGAAGAATTCAGATTTTTAACACGAGAGTAATCGTAAAAAGAAGGTTTTACAAGACTCACGTTAACAATATTGCAGCAGTACGCACACAATCGAAGCGCAGTAAGGATGGCTAGTGTAACTAGCAAGAATACCACGAAAGCAAGAAAAAGAAGTACGCTATTAACTATTAACGTACCTGTCTCTTCCGAAACGAATGAGTACGATGAGAGAGCTCTCTCTACCATCGTTCGGTCAGAGTCT
+
55BB:BBCBBC@A@CCBCAAACCDD@;;;@EHDCBB>B<@?<@?@A>AB?B?@:977333$3,399;>=CCBB8AAABBBBB3BB?C8@??277=5;;;=;<?=>=B<@@;@AA=A==>B@@@@@@BB;;;C>BBBB@BDCABA@@<A?BBC@BCCCB@A@@BCBE;0-0@<0009><>BC=BB@=@CCCC3CD@B:::BBBAB?B>??;>:>8==BBB=AC??DDC@C?@BD=;;:?BBBBBBAAA:99@@@@AA???A@A???=:9:8B<???C9:9>>@AA
@ATNG8:04726:02980
GATGGTAGCGAGCGAGTGTGTATACCAGAAGTCAGGAACTCTAGAAGAATTCAGATTTTTAACACGAGAGTAAACGTAAAAAGAAGGTTTTACAAGACTCACGTTAACAATATTGCAGCAGTACGCACACAATCGAAGCGCAGTAAGGATGGCTAGTGTAACTAGCAAGAATACCACGAAAGCAAGAAAAAGAAGTACGCTATTAACTATTAACGTACCTGTCTCTTCCGAAACGAATGAGTACAGAGAGCACACGTGTCTACCATCGTTCGGTCAGAGTCT
+
>;?C;CCBABCBAACEECCBCCBCCAEBB?BBBCC?C?BBCBDBB?BB@B?AAAAADDC2A?CCCAABBBBBB<BBCCCCD5BA=A5;;;6;DGBDCBBCCDCC?B?BC?CDD=@@@?BCCCCACDDCDCC>BAAA?BBBB@@A@<A?CAA@ABBBBCCC?AABCCB?AA@BBB;??999,8==<ABBBB3AD@C888BBB@@<@;??BE8<8;ADAB@BBBBBCC@B?BCC=CCD?BAAABBBBBBBCA@@BCBBBBAAA@@<@@??B?BB?>@BBBBBBB
@ATNG8:04732:02965
GATGGTAGCGCGACGAGCGTAGACCCAGAAGATCAGGAACTCTAGAAGAATTCAGATTTTTAACACGAGAGTGAACGTAAAAAGAAGGTTTTACAAGACTCACGTTAACAATATTGCAGCAGTACGCACACAATCGAAGCGCAGTAAGGATGGCTAGTGTAACTAGCAAGAATACCACGAAAGCAAGAAAAAAGAAGTACGCTATTAACTATTAACGTACCTGTCTCTTCCGAAACGAATGAGTACCTCTCAGACGCTCGTCCTACCATCGTTCGGTCAGAGTCT
+
:5:>9=BBDB;;;BCBBBCCBBBDE?BBBADCBBCC?CABBBCCCC?AC?C@BB@?@CCC3C?BBDABBBDBBC?BBCCDDD3BA;?4:;;-;BG@CCCCCDCAB?BACC@BBD@CCCCCBBBBCCCCCCBC@BCBB?BCCCCCBB=B=B@@=AAABCCDD@BBBBCC?CC?CCG?BA@@?8>==9999999%9A?C:8:BBBBB?B?BBBA7:7;=BCC@CE;;;BD@B?BAD>CCC@B@??BBB@BBABBABBBBBBABC@BBB>A988B=@@@CCBBBCCBB
@ATNG8:04734:02973
GATGGTAGTACATGATAGACGACACCAGAAGATCAGGAACTCTAGAAGAATTCAGATTTTTAACACGAGAGTAAACGTAAAAAGAAGGTTTTACAAGACTCACGTTAACAATATTGCAGCAGTACGCACACAATCGAAGCGCAGTAAGGATGGCTAGTGTAACTAGCAAGAATACCACGAAAGCAAGAAAAAAGAAGTACGCTATTAACTATTAACGTACCTGTCTCTTCCGAAACGAATGAGTACCTCTCAGACGCTCGTCCTACATCGTTCGGTCAGAGTCT
+
;<>C?B:;5:::555<=;:<94499.55<.555555495555<BAB?BA?@=99445555$57<>;ACCCCCDE=DA;;;;;*:@5;4;CD7CAA=AAAACB@0000<??<AAC?=AAAA@@@BB@@@CAAB>BAAA?A@CDCCCJ?C=A::7;BBCCCCCABBBCCC@@?=?BA>ABDBB<@@@=>>>>>>&=@;0000@@@AF?B?ABCC?@<;:AAB?BBB@A@B@C>CAE>BBB?;;:AAAC?BBBBCCB:99BBAAB?CBAAA88<7;;?@@@BABA@@
@ATNG8:04734:02996
GATGGTAGCACTGCATATCTCACCAGAAATCAGGAACTCTAGAAGAATTCAGATTTTTAACACGAGAGTAAACGTAAAAAGAAGGTTTTACAAGACTCACGTTAACAATATTGCAGCAGTACGCACACAATCGAAGCGCAGTAAGGATGGCTAGTGTAACTAGCAAGTATACCACGAAAGCAAGAAAAAGAAGTACGCTATTAACTATTAACGTACCTGTCTCTTCCGAAACGAATGAGTACTGCGTCTCACTCTCGCCTACCATCGTTCGGTCAGAGTCT
+
@A?C@DDGB@A;;;@;;;BBC@@;@9:;6;DCDAC?CCHEDCC?CF@C?CBCCCDDD1C@CBBBACBCBBA9??88888):=<A>BDD688B=?999A@????B@CC?B@B586>>>@@@@@@@@;;:A<@@@B:===?<<<=:==AAC@C>=>AABB?BCCCCC@BBB898=A>>>>8?AB=?????.=><@:::ECCCC?B@AA??;?<?@ABD=??BAABB?B?CCE>???>AAAA99::::ABBBBAA???AAA:=>><>>>>@<AA<@@>>>>>@@
@ATNG8:04735:02992
GATGGTAGCACACGAGATCTCATCGTACTCATTCGTTTCGGAAGAGACAGGTACGTTAATAGTTAATAGCGTACTTCTTTTTCTTGCTTTCGTGGTATTCTTGCTAGTTACACTAGCCATCCTTACTGCGCTTCGATTGTGTGCGTACTGCTGCAATATTGTTAACGTGAGTCTTGTAAAACCTTCTTTTTACGTTTACTCTCTTGTTAAAAATCTGAATTCTTCTAGAGTTCCTGATCTTCTGGGCAGACTCTCACACGCCTACCATCGTTCGGTCAGAGTCT
+
A@@D@CCCCCCCABCBCCCBCCCCDCCCCBCB@CCCF?CC@B?BBBBDDD@BBCCC@B@BBBC?B?BCCCEDFAA?@@@@@.@A:A@BB=BCA@<@BA<AB<>>AABA<@?CBBBBC?BB@<@<@?@?@???=B>><9??A>>>;:;@@@@A<<<8:;;;@?<@=>==@@BAAA:>>AA@5@;?;?>??>/=>6660777///<7;<)8888(6==<?<B<BB===:///@7<7<?@A@@<===D:A@@@??>==>>>===:>>@<@@A>><>?=AAAA??>:8
@ATNG8:04701:03049
GATGGTAGCACGAGTCACTCATATCCAGAAGATCAGGAACTCTAGAAGAATTCAGATTTTTAACACGAGAGTAAACGTAAAAAGAAGGTTTTACAAGACTCACGTTAACAATATTGCAGCAGTACGCACACAATCGAAGCGCAGTAAGGATGGCTAGTGTAACTAGCAAGAATACCACGAAAGCAAGAAAAAGAAGTACGCTATTAACTATTAACGTACCTGTCTCTTCCGAAACGAATGAGTACGATGAGAGAGCTCTCTCTACCATCGTTCGGTCAGAGTCT
+
:55<9=DDDB@BCCDAABCCCCCCC?CCC?CCCC@@>A?CBCBDBB?BD?B@BBA?????0?=@ABBBAACCCC;CACCCCC2CC?C5:::.;AA=BCCCIDFA@?@@CC@DDD?BAACCCCCCCCCCCCCC?CCAA?ABA@CC?><@?B@@>@BABBCCA?ACCCCC?AA?BBD>AA???8999;@@ABA2AB?B:99B?AAA7;8;@AB9>:>@CBC@BBAAAAA=A=AAA9B::9:CCCCBBBBBBBBBBABC:::;A@>>==AAAAD?AA>ABAABCAAA
@ATNG8:04732:03037
GATGGTAGTGATACAGATCAGACACCAGAAGATCAGGAACTCTAGAAGAATTCAGATTTTTAACACGAGAGTAAACGTAAAAAGAAGGTTTTACAAGACTCACGTTAACAATATTGCAGCAGTACGCACACAATCGAAGCGCAGTAAGGATGGCTAGTGTAACTAGCAAGAATACCACGAAAGCAAGAAAAAGAAGTACGCTATTAACTATTAACGTACCTGTCTCTTCCGAAACGAATGAGTACCTCTCAGACGCTTCCTACCATCGTTCGGTCAGAGTCT
+
77/0+//:>CCC@;;B@?A;>;;<>:==C@CBBBA@5:5555;::=6::7;733377777)86;=BBBCBBBCD=BABCDDC2DG@G4;;;*:>A?BBBCICCBB?CAEE@BBB?CBCCCCCCBCCGHBBBC@CC@@>ACABBB@?<@ACCC@CCCCBBBD@AAADBB???=:9:?AA99929>>;9999:(7>9>799EB???<>;>A@?<?=>>BA@=@CAAABC@B?CCB=@@A?BCECBBD?AA@BBBBCCCC?B?=>><@>>>A:7738@BABBA99
@ATNG8:04734:03059
GATGGTAGATATATGCACGCTCTACCAGAAGATCAGGAACTCTAGAAGAATTCAGATTTTTAACACGAGAGTAAACGTAAAAAGAAGGTTTTACAAGACTCACGTTAACAATATTGCAGCAGTACGCACACAATCGAAGCGCAGTAAGGATGGCTAGTGTAACTAGCAAGAATACCACGTAAGCAAGAAAAAGAAGTACGCTATTAACTATTAACGTACCTGTCTCTTCCGAAACGAATGAGTACATAGATATACGTATAGCTACCATCGTTCGGTCAGAGTCT
+
;<BD@CCBBCCBBBBCCCCDCCCCB@CCC@BBB;;;=B>@BA:88>?BB>B???994===+=8=BBBDBBB@?>8<>?BCBB5BB?B4;;;.;AA=BBCBCCC:99;ACC@DBB@BCBBBBBCCCCDBBBBB@BBBB?BBBBBBA@<A@CAA?ACCCCCDC?CCCABB>BC@?=>:=>BBB?BBB@BBBCB3BB?BBBBBBAAA==<?ABD<B=>>B@@=@BBBBBC@C?BCE>CBA>BBCBBBCAAACAAACAACAAA?;;A==:<;;<B?BB>BBBABBA>>
@ATNG8:04735:03044
GATGGTAGAGTACAGTGTAGTAGACCAGAAGATCAGGAACTCTAGAAGAATTCAGATTTTTAACACGAGAGTAAACGTAAAAAGAAGGTTTTACAAGACTCACGTTAACAATATTGCAGCAGTACGCACACAATCGAAGCGCAGTAAGGATGGCTAGTGTAACTAGCAAGAATACCACGAAAGCAAGAAAAAGAAGTACGCTATTAACTATTAACGTACCTGTCTCTTCCGAAACGAATGAGTACGAGAGAGCACACGTGTCTACCATCGTTCGGTCAGAGTCT
+
@<BC@CBBBBBBDDCCCCCCCCCCC@CCC@C@@@;;:;@CCDBBCB@BC@C@AC@:9999.9?CCCCBBBB?>>7=>=@@@@0?C>A5;;;.;CCAGCCCCCB;9;;GCD@BBB?ACCDCBBBCCCCECDCD?CCBB?B@@@@@@?9@=@::7;BBDCCCC?BBCCBB?BB?BBB=@@999,99939?@@B2AD@C9::CC>>><@<????1818>BBC?BBBAA@@??@BBE>???=A::9ABBEDEEB@@?BBBBAABCCBBB????AC?AA<>>@@@CB>>
@ATNG8:04738:03038
GATGGTAGCTCACGTACGTCACACGTACTCATTCGTTTCGGAAGAGACAGGTACGTTAATAGTTAATAGCGTACTTCTTTTTCTTGCTTTCGTGGTATTCTTGCTAGTTACACTAGCCATCCTTACTGCGCTTCGATTGTGTGCGTACTGCTGCAATATTGTTAACGTGAGTCTTGTTAAACCTTCTTTTTACGTTTACTCTCGTGTTAAAAATCTGAATTCTTCTAGAGTTCCTGATCTTCTGGGATGTGTGCGCAGTGCCTACCATCGTTCGGTCAGAGTCT
+
55;<9<CCDBCCCCCCCDDDCCAAACCBBC:9;:CCD?CC@CACCCBCBC@BCC;:8<@CCEC?D@BBDA@ABBC??????1?B?BBAD>CCAB?BBB@BB@BBBBBB?@@@BBBBB>B<<8>=CAA==>=A<AA??=?=====>>AA@@A>>>@<>>><BD;A;AAAAAAAAA<BB=A@:@;?;==<<<.==AAA6==?778?<=<08888(6>>??;?<@@=AAAC;<;<@8;;BB??<<;==6=///<::;;;??@BB:==?;?:9:<7//-/;<>=???9
@ATNG8:04739:03058
GATGGTAGATACTCGCTGATACACCCAGAAGATCAGGAACTCTAGAAGAATTCAGATTTTTAACACGAGAGTAAACGTAAAAAGAAGGTTTTACAAGACTCACGTTAACAATATTGCAGCAGTACGCACACAATCGAAGCGCAGTAAGGATGGCTAGTGTAACTAGCAAGAATACCACGAAAGCAAGAAAAAAGAAGTACGCTATTAACTTTTAACGTACCTGTCTCTTCCGAAACGAATGAGTACTACTCTCAGAGACACACTACCATCGTTCGGTCAGAGTCT
+
;;CC?BDCCDCCD;;;CCCCCB;;;6;AA>ACBAAA>@?CBB::;C?BE?B?BBBBBDDD2B?BBBCCAAACCC>BBAAA@A0A@;@<@@@9@BBABCCCCCBCB@B@CC?AAB@CFCCBBBDCCCCCBCCC@CCBB@BBBBBBCB@D@C@@=@BBBBBBB@CCCCBA?BC@>>?=@@999+999399::::%0>;@000@===><>=BBDC5A=BBB>>;>;;;<=<1818>>4=;;5;;;?>>>BBA@@@A;<;AB>>=A@@<=9=:99?;==:>@@@AAAA>
@ATNG8:04741:03018
GATGGTAGATACTCGCTGATACACCCAGAAGATCAGGAACTCTAGAAGAATTCAGATTTTTAACACGAGAGTAAACGTAAAAAGAAGGTTTTACAAGACTCACGTTAACAATATTGCAGCAGTACGCACACAATCGAAGCGCAGTAAGGATGGCTAGTGTAACTAGCAAGAATACCACGAAAGCAAGAAAAAAGAAGTACGCTATTAACTATTAACGTACCTGTCTCTTCCGAAACGAATGAGTACTATAGACTATCTGAGACTACCATCGTTCGGTCAGAGTCT
+
<<BC@BBCBCCCDCB@ABGAAADCC?DCC@@@@A@@=@@CCC???B@AA>A?A@@@@@@@.@>ABBBBCCBBBA:?A>@>>?,>@;A5;;;.;BB@CABCCCDBB?B>AC@CCB?BCBBBBCCCCCCBBBBE@CAAA@CAAAECAA>A@C;;:;BBAACCB@BACBBC<?=87775;>777)3883333373#798;<=?B?A:;3;8888<19499@AC?BA@?<00+0+000*/8868::?BBBBBBA@BABCCCAABBBCBBB@BA@@A>A@>ABGDBAAAA
@ATNG8:04742:03031
GATGGTAGGACGAGCGTCTGAGAGGTACTCATTCGTTTCGGAAGAGACAGGTACGTTAATAGTTAATAGCGTACTTCTTTTTCTTGCTTTCGTGGTATTCTTGCTAGTTACACTAGCCATCCTTACTGCGCTTCGATTGTGTGCGTACTGCTGCAATATTGTTAACGTGAGTCTTGTAAAACCTTCTTTTTACGTTTACTCTCGTGTTAAAAATCTGAATTCTTCTAGAGTTCCTGATCTTCTGGATACACTCATGTGCACCTACCATCGTTCGGTCAGAGTCT
+
@@@C?CBC?A@@;A?BBBBBBBBB@BCCCCAB?BCCC>CC@C?BBCCCCD@CCCCCAD@CCBB@C?CBCCDDCCA;99999*:B=ABCB=BBBB?BCC?CC>AAACCF@CBBBBBBD?AAC?B?CEEDBBBB?AAAB?CCCCBBCBBCBBBBBBC@CBA?CC@D@AABBBBBED?BBBEC;C7;5;;;;;*;CCCF=CBCCCCCCCC@CCCC3C@;;;@C@CC@CBBBCEC@C?BCCBBB=@@C@CCCCCCBBBBBBCCBC?BBB?BBBAB=@@@BBDDCCB@@
@ATNG8:04698:03075
GATGGTAGTACATGATAGACGACACCAGAAGATCAGGAACTCTAGAAGAATTCAGATTTTTAACACGAGAGTAAACGTAAAAAGAAGGTTTTACAAGACTCACGTTAACAATATTGCAGCAGTACGCACACAATCGAAGCGCAGTAAGGATGGCTAGTGTAACTAGCAAGAATACCACGAAAGCAAGAAAAAAGAAGTACGCTATTAACTATTAAACGTACCTGTCTCTTCCGAAACGAATGAGTACGTGTGCGACGTGTCTCCTACCATCGTTCGGTCAGAGTCT
+
686<69/9444455;<;495444773///)//7799.5.5954444.48.4.33444;;;(9.5557777///9/97/////)/>8>.555&5;<.555557;//)/3992788.45545<;:9:<<555<<8<>@@6;??;@BCB@D=BAC?A@C@B9969<<<<CB@DC>??@=@<??=3339266::::%:;;///6888:=:=9;>//)//(/59/615<;556=:<6<<;3;0/+/7:7833733339;;9:::88;=898;6;==?B=A@=@@?;;@=BC
@ATNG8:04700:03060
GATGGTAGGCACTGCGCAACATCCCAGAAGATCAGGAACTCTAGAAGATTTCAGATTTTTAACACGAGAGTAAACGTAAAATGAAGGTTTTACAAGACTCACGTTAACAATATTGCTGCAGTACGCACACAATCGAAGCGCAGTAAGGATGGCTAGTGTAACTAGCAAGAATACCACGAAGCAAGAAAAAGAGTACGCTATTAAACTATTAACGTACCTGTCTACTTCCGAAACGAATGAGTACACATCGTCGTGTCGTCTACCATCGTTCGGTCAGAGTCT
+
488:8=<=2544/7///92//6==4=;;6999;54.58:>?BAADABAAC<A@80/;;;+=6///::;;<::9/893373&3<;6;,333&377178888=;22,.555///.(.57777877322572223558868888==<A<><>?D>999AB;;;9=?88:B?AB??;;0788817856;;;;;.7977;:8:://(..'..524:555577(/-4---.5052544..//(/-77///66698888;9889//////(/77895:<4993339885
@ATNG8:04703:03094
GATGGTAGGCACTGCGCACACATCCCAGAAGATCAGGAACTCTAGAAGAATTCAGATTTTTTAACACGAGAGTAAACGTAAAAAGAAGGTTTTTACAAGACTCACGTTAACAATATTGCAGCAGTACGCACACAATCGAAGCGCAGTAAGGATGGCTAGTGTAACTAGCAAGAATACCACGAAAAGCAAGAAAAAGAAGTACGCTATTAACTATTAACGTACCTGTCTCTTCCGAAACGAATGAGTACTACTCTCAGAGACACACTACCATCGTTCGGTCAGAGTCT
+
=8:@=@CC=@B?994;<<;@ABCCC?HCC@B@??>>:@7@AC;=9C@CBAD@;<::4=<=<'><?@====B=>??:???B???+=B?B<DFFF1CBC@AAABCECBB?B@CC@BBB?CBCBCCBBCBBDCCCAA>@C@@>ABCB@@??<@=AAA?BCCCCCBB?BBBBA@=9949A@;??9999*9<<;>@?>?,9939=@AA??>=4;4:899/6/5AAAA@EBAAABB>A=@>=5=00-0@A@CCDBBBBBBBBCBBBBBB?>?>?;?@@882876<<<>>B===
@ATNG8:04706:03080
GATGGTAGCGCATATCAGCGCAGCCAGAAGATCAGGAACTCTAGAAGAATTCAGATTTTTAACACGAGAGTAAACGTAAAAAGAAGGTTTTTACAAGACTCACGTTAACAATATTGCAGCAGTACGCACACAATCGAAGCGCAGTAAGGATGGCTAGTGTAACTAGCAAGAATACCACGAAAGCAAGAAAAAAGAAGTACGCTATTAACTATTAACGTACCTGTCTCTTCCGAAACGAATGAGTACGATGAGATCTCGTGTGCTACCATCGTTCGGTCAGAGTCT
+
///76<9ABBBB;69BA@><0000+/::29;<<<<5;;@@@99992442938<994999$54595666<<<==09999444$5@;@?CCDC2BDKACCBBA@@00-0;@@<CAC>@@@?@AABAB@@@BBBB@CCBB?BBCBCCBC@BGCAA?BDBBBBBB@CBBB??<@?;?@A>B@:9:,8<<88899:9%9<;797A??>00,/79;=@<;6;;ABA=@BB@@AB>B>@@?6@;;6;BBBDGD???BBBDCCBBBBAA???BB?>>@@B?BB@BBBBBBB;;
@ATNG8:04708:03086
GATGGTAGTAGTACACTAGTCATACCAGTAGATCAGGAACTCTAGAAGAATTCAGATTTTTAACACGAGAGTTAAACGTAAAAAGAAGGTTTTACAAGAACTCACGTTAACAATATTGCAGCAGTACGGCACACAAATCGAAAGCGCAGTAAGGATGGACTAGTGTAACTAGCAAGAATACCACGAAAGCAAGAAAAAAGAAGTACGCTATTAACTATTAACGTACCTGTCTCTTCCGAAACGAATGAGTACACATCGTCGTGTCGTGCTACCATCGTTCGGTCAGAGTCT
+
::<<;>>A??@@:==<;>999945?:=@A@@B@@@@:>4;;??>;@<??04.4:99:==='<.443/////6)//(//59999(55168<>?065:495.55:9:;>9=7::7:9:7;>88:?=00/-(-----//(/899<6<:::=<A@8<,000+00::7?9;;9:88;7;57927<7499333(333,.8;;;;&873//.38==>::>055795<:>;ACC:BB?::9@9?<?AC;BBB?BBBBBBCCDBACBBA???@AACAAABB<???@A=AB?B???CD??=
@ATNG8:04712:03087
GATGGTAGCGCACACATAGATACAGTACTCATTCGTTTCGGAAGAGACAGGTACGTTAATAGTTAATAGCGTACTTCTTTTTCTTGCTTTCGTGGTATTCTTGCTAGTTACACTAGCCATCCTTACTGCGCTTCGATTGTGTGCGTACTGCTGCAATATTGTTAACGTGAGTCTTGTAAAACCTTCTTTTTACGTTTACTCTCGTGTTAAAAATCTGAATTCTTCTAGAGTTCCTGATCTTCTGGCTCTCGTAGACAGATACTACCATCGTTCGGTCAGAGTCT
+
::;;7<<<=;?;===>>BBBBC@;;>==;;;;:==B>8CC@>@@@@>CCC@B=<;;8=8=BBC@C?BC@;;<<<<9<=>>B+=A=A;??:?5559=;7279)//-6-/)/::///=>9===:?:=>==///=:AA@C99:CCCA@AB@==>000<+00=:>>;=;>A@@:99CC769DBA4@:>99999:':?===5<000==<<>>9>;@<+;??AA?C@CD@BBBB@@@;@;?>@@@A=A;;8;DCBCBABBCIIELECCBCB>AA@BB@@@<@@@CBAA;;
@ATNG8:04716:03093
GATGGTAGTCTCAGATAGTCTATAGTACTCATTCGTTTCGGAAGAGACAGGTACGTTTAATAGTTAATAGCGTAACTTCTTTTTCTTTGCTTTCGTGGTATTCTTGCTAGTTACACTAGCCATCCTTACTGCGCTTCGATTGTGTGCGTACTGCTGCAATATTGTTAACGTGAGTCTTGTAAAAACCTTCTTTTTACGTTTACTCTCGTGTTAAAAATCTGAATTCTTCTAGAGTTCCTGATCTTCTGGTATGACTAGTTACTACTACCATCGTTCGGTCAGAGTCT
+
5:;;8=CBBABCBBBCCC;:9@@=A;;59;9;7<@AC>DD@B?BB;<6AB;9;9:44)43999@4;8;@@9@5505<399:::'98808=:<455596;6646=49;;;:A=BBBAB@CD?AAC@C@CHCBCCBB=A;;;@CCB<;;AAB@@@@@?CC?;;:@CB@C@CCBAA@@@A;?;;;;;*;9@;;::::(99@@@8>995;;5559.5555$55555.55@@<>@@;;9A>B>BBEBAA>@;;7;B@A@AADBB>BCBBBBDEADBBAA=@@?BBCA@@@;;
@ATNG8:04719:03064
GATGGTAGACATATCGTACTCTCTGTACTCATTCGTTTCGGAAGAGACAGGTACGTTAATAGTTAATAGCGTACTTCTTTTTCTTGCTTTCGTTGGTATTCTTGCTAGTTACACTAGCCATCCTTACTGCGCTTCGATTGTGTGCGTACTGCTGCAATATTGTTAACGTGAGTCTTGTAAAACCTTCTTTTTACGTTTACTCTCGTGTTAAAAATCTGAATTCTTCTAGAGTTCCTGATCTTCTGGGCTGCGCTGATATGCGCTACCATCGTTCGGTCAGAGTCT
+
445>9>BCCCBBABCCCCCCCCCCCCDEDBBB@BBBC=AA>A@ABACDCC?CCAAA?C?CCBB?B>BBBB>>?>?<=BC=D+?><><991:00)05;:=99949ABBAB<;;AAA@@@<@>>:<9<<<>>>AA=A?@@;>>@;;;@?@?BB@888A=:;;=;;7;;?B@@=====8===BB5B<?:>>>>=*<<888-8====A<://)////(/697A=B<>>;>AAAA;;7;<???@::5699919///=:9:A>>>@@@?===;==>@@<@A<BAAAA<===
@ATNG8:04730:03089
GATGGTAGTCTCAGATAGTCTATAGTACTCATTCGTTTCGGAAGAGACAGGTACGTTAATAGTTAATAGCGTACTTCTTTTTCTTGTCTTTCGTGGTATTCTTGCTAGTTACACTAGCCATCCTTACTGCGCTTCGATTGTGTGCGTACTGCTGCAATATTGTTAACGTGAGTCTTGTAAAACCTTCTTTTACGTTTACTCTCGTGTTAAAAATCTGAATTCTTCTAGAGTTCCTGATCTTCTGGGATGTGTGCGCAGTGCCTACCATCGTTCGGTCAGAGTCT
+
@<AA>BDB@A@B@>;@<@AA;B>BCBBB;69?7?ABG=AA65.555999916;;@C@C@A@;;5;45?;<<=<<<544444$4<2999AA:?;<<7::<7<>255:;CCACCFECCCC@BBC?C?CCCBCBBCACCCC?BCCCBBDCBBBCBBBBB?BBB?BB@B@CCBCBBCCD?AAAA?3@;@;;;:;-;B@@A=ABBBBBCBAA5;;;<*;AAAD?D?CC@CBBDDDD@C@CBBBBB>B@>@3=000AAAECCCCDBE?BBB@BCCBC?ABADCDECCC@A
@ATNG8:04742:03086
GATTAGTATAGAGCTCTACATAGTACTCATTCGTTTCGGAAGAGACAGGTACGTTAATAGTTAATAGCGTACTTCTTTTTCTTGCTTTCGTGGTATTCTTGCTAGTTACACTAGCCATCCTTACTGCGCTTCGATTGTGTGCGTACTGCTGCAATATTGTTAACGTGAGTCTTGTAAAACCTTCTTTTTACGTTTACTCTCGTGTTAAAAATCTGAATTCTTCTAGAGTTCCTGATCTTCTGGGCTGCGCTGATATGCGCTACCATCGTTCGGTCAGAGTCT
+
9<<>AACBBBBBCDBBBCDDCCCCBCCDCC?BCCD=CC<@<@CCBBCC?AAABB?B>AAAB?B?BBBBBA?@A=ABBBB2@@>A@DC>BAAB>@?@?CC<@?@A@?=ABBB@?AA<AAA;?;??AAAAAA<A@A@9=>?==;<;>BDCD<=>@8=<<8=?;?<@@A@@>=;;7;??DD5@<@:==@@@/>>///)/67///:::=3::::)799<A;A;>>8>B@@@@@:=:=@=::;---=;4;---77--/;<<<@@?A??<>>>AA>==:;;:?>;;;=
@ATNG8:04743:03069
GATGTAGCGAGCGAGTGTGTATACCAGAAGATCAGGAACTCTAGAAGAATTCAGATTTTTAACACGAGAGTAAACGTAAAAAGAAGGTTTACAAGACTCACGTTATCAATATTGCAGCAGTACGCACACAATCGAAGCGCAGTAAGGATGGCTAGTGTAACTAGCAAGAATACCACGAAAGCAAGAAAAAAGAAGTACGCTATTAACTATTAACGTACCTGTCTCTTCCGAAACGAATGAGTACAGAGAGTACGATATGTCTACCATCGTTCGGTCAGAGTCT
+
ABBACABCCDBACCCCBBBCBBAA@ICC@CDCB@@<@?ABCCCCB?BA<B>B>C9999:*;=CCCCCBBBDDD>CCAAAA@2@A=A2:;/:CB?C;:9CCBAB@BCCG?CBC?AABBBBBBDBBBCBBCCACCCC?BBBCCCCC?GBDCB?BCCCBBCC?BABBAA?CC@AAC<==777*:?>;:9::::%:?<?97:BBCBB?B?ABBB=A>=>CCCACBAABBC?C@BBB=B;:7;CBBBBCCCCBBBBBAAAABBBB???B>BBBBC=>><?ACC??>?>
@ATNG8:04743:03070
GATGGTAGTAGTACACTAGTCATACCAGAAGATCAGGAACTCTAGAAGAATTCAGATTTTTAACACGAGAGTAAACGTAAAAAAGAAGGTTTTACAAGACTCACGTTAACAATATTGCAGCAGTACGCACACAATCGAAGCGCAGTAAGGATGGCTAGTGTAACTAGCAAGAATACCACGAAAGCAAGAAAAAAGAAGTACGCTATTAACTATTAACGTACCTGTCTCTTCCGAAACGAATGAGTACTGTATCTATGTGTGCGCTATCGTTCGGTCAGAGTCT
+
AAAC>A@@?;CFDCCCFCCCCCAA@@DCC>@@AA::5;9A@BAA?C?BB@C@BBBBBBBB5B?CCBBB::;??=6<?:;9;;;%;955=>>>2?AB:BCACCCCB@=A>AB?BBB>BCBBBAABCCCCB@A@@<@A@@=@DBB@@??<@@BBB?@@AAABBB@CCC???;?@=999>@@999,7;;8999999%9<;>=<??9==95857999*/*/6>BAAEEAAAAA?A=?@H@CCC?BBBAAABBBBBFC??@??BABCBBBAA>=A>AA>ABBCBCBAA
@ATNG8:04743:03080
GATGGTATCGCGACGAGCGTAGACCCAGAAGATCAGGAACTCTAGAAGAATTCAGATTTTTAACACGAGAGTAAACTTAAAAAGAAGGTTTTACAAGACTCACGTTAACAATATTGCAGCAGTACGCACACAATCGAAGCGCAGTAAGGATGGCTAGTGTAACTAGCAAGAATACCACGAAAGCAAGAAAAAGAAGTACGCTATTAACTATTAACGTACCTGTCTCTTCCGAAACGAATGAGTACGATGAGATCTCGTGTGCTACCATCGTTCGGTCAGAGTCT
+
:5<>9=BBCBBCCCCCDFCCCBBBB=BCE?C@A@AB>A=@@DBBBB?BB?B?BB???DEE3B?BBBCBBB?>?@9@@<ABAA2??;>=AAA5?7838@;?;=<=@=B=>>588>9>?=;;;;;;==<:>>>B=??=A=AA?><::C=B=@>><>AA:99//-/::>9969>188;5:=>>A8>=<478788(5<8=<=BDBBBB;@<@>>><A<@>>;;:=AA778?:=:8//)///)/9:</87:::;;;????@@>>===@>><>@@@B;>>=?===?::;;
@ATNG8:04744:03064
GATGGTAGCTCTGCTCTGACTCTCGTACTCATTGTTTCGGAAGAGACAGGTACGTTAATAGTTAATAGCGTACTTCTTTTTCTTGCTTTCGTGGTATTCTTGCTAGTTACACTAGCCATCCTTACTGCGCTTCGATTGTGTGCGTACTGCTGCAATATTGTTAACGTGAGTCTTGTAAAACCTTCTTTTTACGTTTACTCTCGTGTTAAAAATCTGAATTCTTCTAGAGTTCCTGATCTTCTGGGTCTACGCTCGTCGCGCTACCATCGTTCGGTCAGAGTCT
+
445>:>CDECC@AABCCBBBDCCCCCCCCC@@=@BC=CC@C?CBCCBCB?DBBBA?A>ABAB?B>AACAAABBB?BCBBB1BB>CCBB=BBBC?BBB?BC7:9?@@A<>?CCC=>><>>@<@=CAA@AAAA<A@??7::@>>>>>>AAA@@<<<5;;;:>?;?<??===<><<175556'56=466667(5=///(/77/..877<:=AAA*855590505749>>=<==:>7;;=>>?688AC9@AA?=>;;;??====;:;B=A@@@A;=<:=@>>>>>>9
@ATNG8:04744:03106
GATGGTAGCAGACGTGACAGAGCGCCAGAAGATCAGGAACTCTAGAAGAATTCAGATTTTTAACACGAGAGTAAACGTAAAAAGAAGGTTTTACAAGACTCACGTTAACAATATTGCAGCAGTACGCACACAATCGAAGCGCAGTAAGGATGGCTAGTGTAACTAGCAAGAATACCACGAAAGCAAGAAAAAGAAGTACGCTATTAACTATTAACGTACCTGTCTCTTCCGAAACGAATTAGTACGTGTGCGACGTGTCTCCTACCATCGTTCGGTCAGAGTCT
+
55??<@ABACCCCCCCDCCCDCCCC@CCC@CCCCCC@B?BACCCAC?CC?B?BBBAABBB2B@DDCACCBB@??8>??BDBB5BC@C6;;;6;CCADAABBCE@?>@@BB?CBB@BBCCCBBBECCDDDCBB?ACAA?BAA@?@?><@@C@@>ACCFCCCAABBBCCB?<>89998=????8?@@@@AAAA2@C@B9::FHB??;?;>>AB;>;>ABBB@;;;BACC?CACDC>C::8:<??CECBBBBBBBBBBBB=A=@=@??>A@@@A;==:=?ACBBBBB
@ATNG8:04699:03115
GTTGGTAGAGTACAGTGTAGTAGACCAGAAGATCAGGAACTCTAGAAGAATTCAGATTTTTAACACGAGAGTAAACGTAAAAAGAAGGTTTTACAAGACTCACGTTAACAATATTGCAGCAGTACGCACACAATCGAAGCGCAGTAAGGATGGCTAGTGTAACTAGCAAGAATACCACGAAAGCAAGAAAAAGAAGTACGCTATTAACTATTAACGTACCTGTCTCTTCCGAAACGAAATGAGTACACACTCTCATATGACACTACCATCGTTCGGTCAGAGTCT
+
@@?C@CBBCBBBBBBCBBGCCCAAA?ADDABB@A::6;>AABCBAC?@A<@<???79999):;AABBBA@@9:929?@CCDD5BB>A5;;;.;AA?BCCCFDDCB@B@CC@CCC=@@AABDDBEBCDCCCBB?BCCC?AABABBAA<@<A@@>BDBBBAAC?BAACCC?@@=AAA799ABA=BBB@CCCCC3AA=ACCCCBBBA1618::>1819>A@@=@B@@@BB?B@BAA9@:::.:@ACCBBBDBBBABBBC>>B???CBBB@BAAAB?BB?BBBDBB@>>
@ATNG8:04699:03118
GATGGTAGACATATCGTACTCTCTGTACTCATTCGTTTCGGAAGAGACAGGTACGTTAATAGTTAATAGCGTACTTCTTTTTCTTGCTTTCGTGGTATTCTTGCTAGTTACACTAGCCATCCTTACTGCGCTTCGATTGTGTGCGTACTGCTGCAATATTGTTAACGTGAGTCTTGTAAAACCTTCTTTTTACGTTTACTCTCGTGTTAAAAATCTGAATTCTTCTAGAGTTCCTGTCTTCTGGGTGCGCTACAGCTCTCACATCGTTCGGTCAGAGTCT
+
966>;AEDCBB@BBCCCCBAA;;;BCECDC99;:CCD=@?=??A@BBCBB@BBB>?<?@BBCB?A>AAAAAACCC@BBBAB2@A>B<<=8=AAB@BBB<@?:999CCC>==CDDC==5:8A;A9===A>>>A;A@>>7;;>>>>==>>AA>;;;>9;<;<@@<@9@>>@B@@?@;?????5?<@;?????.?>9891866///667=:=BBB/@???A=C<==:=?>>===<@<@@A@@:;6660///<=A>==BBB>>>??????@<?@<?A???776>
@ATNG8:04703:03149
GATGGTATCATCATGCATATCTCACCAGAAGATCAGGAACTCTAGAAGAATTCAGATTTTTAACACGAGAGTAAACATAAAAAGAAGGTTTTACAAGACTCACGTTAACAATATTGCAGCAGTACGCACACAATCGAAGCGCAGTAAGGATGGCTAGTGTAACTAGCAAGAATACCACGAAAGCAAGAAAAAGAAGTACGCTATTAACTATTAACGTACCTGACTCTTCCGAAACGAATGAGTACGATGAGATCTCGTGTGCTACCATCGTTCGGTCAGAGTCT
+
77<:6::=669@D969<>@@CCBBB>CBD@DACA@@=@=AA???BB@BC@C>BB;;6@@@+B469@???A;9;;09;;@AA@0AA=A?BAA5A;A?BBBABCABB9;8<J?BBB@BBCBBCCBBBFLAAACC?BBAA=AABC@AALAC@CBD@CBABBECC?AA@>=>9>;8;;=8==???9<=>?BBDDC2CC?BAAAA????9;:@>>>:=9;7:9A9?:99ACC<@<9;;0449.9BBCCCBBB?@@AAAA9:9???ABABB?A@A::499<??ABBCA@@
@ATNG8:04710:03130
GATGGTAGCTCTGCTCTGACTCTCGTACTCATTCGTTTCGGAAGAGACAGGTACGTTAATAGTTAATAGCGTACTTCTTTTTCTTGCTTTCGTGGTATTCTTGCTAGTTACACTAGCCATCCTTACTGCGCTTCGATTGTGTGCGTACTGCTGCAATATTGTTATCGTGAGTCTTGTAAAACCTTCTTTTTACGTTTACTCTCGTGTTAAAAATCTGAATTCTTCTAGAGTTCCTGATCTTCTGGATATGAGTGACTCGTGCTACCATCGTTCGGTCAGAGTCTA
+
AABC@CCBCBBB9;;DDCDDBBBBBBDEDC??>@CCL>CB?C@DBBBBCC@CCCCD@G@DCCB?CADBB@DDBBE@DCDDC1CC?BBDD>DBBC@CCC?BB9;:ABBC@BCCECDBB?CCC@B?BDDDCCBB@CCCC?BCDBBBBBCCBBBBBAC?@@@=@C?CBCBCDCAA??;BABAB7B?B>BBBBB2BCCCC>CCCCGCCCBB=BBBB0@@@BB>B@DE@CCCCBBB@B@CCCBBB?@@A@CCCDDCCCCBBBCC;;;CCCABBBCB=??>C@@B@@@A@@
@ATNG8:04718:03123
GATGGTAGAGAGACTGTAGCGCACCCAGAAGATCAGGAACTCTAGAAGAATTCAGATTTTTAACACGAGAGTAAACGTAAAAAGAAGGTTTTACAAGACTCACGTTAACAATATTGCAGCAGTACGCACACAATCGAAGCGCAGTAAGGATGGCTAGTGTAACTAGCAAGAATACCACGAAAGCAAGAAAAAAGAAGTACGCTATTAACTATTAACGTACCTGTCTCTTCCGAAACGAATGAGTACGATGAGATCTCGTGTGCTACCATCGTTCGGTCAGAGTCT
+
::@A?BBBBCCCCCBCCCCCCCBBB=BAB>BEDCBC>@<@@A@@@B@CC?C?CD???BBB3B>AABBBBAABCC>AACBBBB5BB=B6;;;6;CEABABCCFCCB@C@CC?BBC?CBAABCCCCCCCBBBCC?CCCC?AABBDBBB>B=@9::;BBBABBA?ACBBBC?CC@>>??AA@AA<@@@;::9999%9A;@999BB>>?7;7:ABB=@<??BCE@BB@@@AB?B?BAD>BBB?AAABBBBDBBBBBBCC>>>C@>>>>>>;?AAAD:>><@?==>>===
@ATNG8:04718:03132
GATGGTAGCGAGCGAGTGTGTATACCAGAAGATCAGGAACTCTAGAAGAATTCAGATTTTTAACACGAGAGTAAACGCAAAAAGAAGGTTTTACAAGACTCACGTTAACAATATTGCAGCGGTACGCACACAATCGAAGCGCAGTAAGGATGGCTAGTGTAACTAGCAAGAATACCACGAAAGCAAGAAAAAGAAGTACGCTATTAACTATTAACGTACCTGTCTCTTCCGAAACGAATGAGTACTGCGTCTCACTCTCGCCTACCATCGTTCGGTCAGAGTCT
+
444905<========;;;=BBB;974://)-55-//)/)///4<==8<<?B?AA?@@@@@,@=;;6=>A@<>>=8@?59999';@492555&5<<8<BBBBCBBCADAGE@BBB995A@?@9@?@CBB999CACAAA>B@?@AA:;79<@?@=ABAAABAA@CAA<@@7;;9:8>>A878:299:533333$7=8<BCABB@@??D?A@@>3:39;<<?;>=BBB@@<=:?A@7=00+0=;>087?==?@997BBBDCDBB7::;6;>>>>355+255568885
@ATNG8:04719:03137
GATGGTAGGTGGCACATGAGTGTATCCAGAAGATCAGGAACTCTAGAAGAATTCAGATTTTTAACACGAGAGTAAACGTAAAAAGAAGGTTTTACAAGACTCACGTTAACAATATTGCAGCAGTACGCACACAATCGAAGCGCAGTAAGGATGGCTAGTGTAACTAGCAAGAATACCATCGAAAGCAAGAAAAAGAAGTACGCTATTAACTATTAACGTACCTGTCTCTTCCGAAACGAATGAGTAACGATGAGAGAGCTCTCTCTACCATCGATTCGGTCAAGAGTCT
+
<888.44939:64/////7/55665?:>=@;?<<<<@>C?@959>>>600*/)////:<<;*=8556<9995555)5<55555$5;.525==0<A>:BBCA@@C@@=?<@?;9989=877@@??@@@B@>;;:4:999:C@>>?@?B?B?B;;6;@?>999D?BCBBBB?B?<===,...888/8-/*/>>>>'//(///8/33334848:77,2,22599769969??99399909><8<<<<9714=;??AABB@@@?@>?>;<=<87777//<<>48//(/88//3
@ATNG8:04737:03113
GATGGTAGGTGCACATGAGTGTATCCACGAAGATCAGGAACTCTAGAAGAATTCAGATTTTTAACACGAGAGTAAACGTAAAAAGAAGGTTTTACAAGACTCACGTTAACAATATGCAGCAGTACGCACACAATCGAAGCGCAGTAAGGATGGCTAGTGTAACTAGCAAGAATACCACGAAAGCAAGAAAAAAGAAGTACGCTATTAAACTATTAACGTACCTGTCTCTTTCCGAAACGAATGAGTACGAGAGTCAGAGCAGAGCTACCATCGTTCGGTCAGAGTCT
+
444;.444.4449;<<=B;;;EGCC@:99B;999A@>:??::9@??;?BB=A?A::9A@AA1@8@B999@@B9:949B??=>>0>==B4;;;*;;;49??@?@@9910:::6:00//;69;>?666@ECCCC@CBBB?BABBA@AA7;6;A@=@BB@A@CD@CACAAA>AA<@@@,000:?4::<;887777#77173337752.(./'/...(.(.7;<<8;;99:449)45444)4::5::?@B@A@BAA>?>A>>?AAAAAB::9=A:99939A:@?8898766
@ATNG8:04738:03136
GATGGTAGATATATGCACGCTCTACCAGAAGATCAGGAACTCTAGAAGAATTCAGATTTTTAACACGAGAGTAAACGTAAAAAGAAGGTTTTACAAGACTCACGTTAACAATATTGCAGCAGTACGCACACAATCGAAGCGCAGTAAGGATGGCTAGTGTAACTAGCAAGAATACCACGAAAGCAAGAAAAAGAAGTACGCTATTAACTATTAACGTTCCTGTCTCTTCCGAAACGAATGAGTACACATCGTCGTGTCGTGCTACCATCGTTCGGTCAGAGTCT
+
:<BAAEBBBBBCCDDCABACBBBCC@AAA@CAAB??<@=@@ACCAB?BB?B@CBB@@@@A2A?BCBBBBAABCC>AA;;;;;*;B@C@BII;CBCBGBCCCCDCD?B@CD@BBB>A@DCCCBCAAABBBBBD@CCCC@BBAACBAA=B@B;;;;CCCCDED?AAAAAB>BB?BCC?AA999,7<<8?BCCC3CC?:::ABBC@@:=:>ABB7;5;=B6;7:AABCBC@D@CCD>C??<?@AAACCBAAAABBBBBA@A@::::@@?BBCBB?AB?ABB@@AAA@
@ATNG8:04741:03139
GATGGTAGCTCGCTGATGATATCTCCAGAAGATCAGGAACTCTAGAAGAATCAGATTTTTAACACGAGAGTAAACGTAAAAAGAAGGTTTTACAAGACTCACGTTAACAATATTGCAGCAGTACGCACACAATCGAAGCGCAGTAAGGATGGCTAGTGTAACTAGCAAGAATACCACGAAATCAAGAAAAAGAAGTACGCTATTAACTATTAACGTACCTGTCTCTTCCGAAACGAATGAGTAGTGTGACGTACGTGAGCTACCATCGTTCGGTCAGAGTCT
+
?<A@9<>CD<;;?==ABAA@=///<79998<@@6668=7:////-83--(-////3::;);488=533::8<;3///////$//)549990;::7;A;A;=CCC@C@CB>@AD?BACCCAAADC;:9BBBA;?@9924<<8<??=9@=A;;::BBCCBBB?BBBCCC?BB?BBC@A><<;.77>/87<<<,;;5;773:9777294775=7>;75:BC?BCCCCBB@D>AAC<??@=???ABABBBBBECBBB???ABBAAB?7;:>>A;@?:==AA??>A@
@ATNG8:04746:03126
GATGGTAGCTCTGCTCTGACTCTCGTACTCATTCGTTTCGGAAGAGACAGGTACGTTAATAGTTAATAGCGTAACTTCTTTTTCTTGCTTTCGTGTATTCTTGCTAGTTACACTAGCCATCCTTACTGCGCTTCGATTGTGTGCGTACTGCTGCAATATTGTTAACGTGAGTCTTGTAAAACCTTCTTTTTACGTTTACTCTCGTGTTAAAAATCTGAATTCTTCTAGAGTTCCTGATCTTCTGGGCTGCGCTGATATGCGCTACCATCGTTCGGTCAGAGTCT
+
44<@7=@@:<=:555555==A?A@@BAA@?9;6;>?<5<C8@=@@:;5;92777//)/5///<2649A<;;//)/:279<;;*//)4455)4;9;;>>6;;155<@@D@CCBBCCCC@CCC@D>BABAA;;;?CCCC@CCCBB@@@AABAAAAAA>BBB>AA>A>;;;@@BBBB>;00@@,0,0+00000*0<:;;/:9:9@@=559.5555$5445===5;?=@@@AA:;7:=A?>??@6:0>>5>00000000DB@>?=59956:4459.555;655==699
@ATNG8:04746:03149
GATGGTAGCGCACACATAGATACAGTACTCATTCGTTTCGGAAGAGACAGGTACGTTAATAGTTAATAGCGTACTTCTTTTTCTTGCTTTCGTGGTTTTCTTGCTAGTTACACTAGCCATCCTTACTGCGCTTCGATTGTGTGCGTACTGCTGCAATATTGTTAACGTGAGTCTTGTAAAACCTTCTTTTACGTTTACTCTCGTGTTAAAAATCTGAATTCTTCTAGAGTTCCTGATCTTCTGGTCTACTACACTGTACTCTACCATCGTTCGGTCAGAGTCT
+
BEFD?AABBCCCBBCBCCCCD@@@BB@@@BBA=A@@A=BB?B@@@ABCCB?BEC@@>A@BBDC@C@CCDDB:9;C=???@?,;;5:@AG<BB@A?AGK:BB?:9;CCF@CCCCCBCB?AAA<@=?ABCBAAB>BBBC>CBBBDBBBCCCBBACBB?CCC?CC?B?CBCCBCBCC@DCBCB9@<@9::::-;BBCD>BBBBCDCCBB@BIIH3CBBBEAGABC?BBABBBB@B@CCCBBB>@@C@BCBDDDDCC@@CCCCCCCBB?ACBBB?BA?BBCCCBBBB
@ATNG8:04704:03167
GATGGTAGTATCTGCACACTCTGTCCAGAAGATCAGGAATTCTAGAAGAATTCAGATTTTTAACACGAGAGTAAACGTAAAAAGAAGGTTTTACAAGACTCACGTTAACAATATTGCAGCAGTACGCACACAATCGAAGCGCAGTAAGGATGGCTAGTGTAACTAGCAAGAATACCACGAAAGCAAAGAAAAAGAAGTACGCTATTAACTATTAACGTACCTGTCTCTTCCGAAACGAATGAGTACAATCGTCGTGTCGTGCTACCATCGTTCGGTCAAGAGTCT
+
778?<AABBBBBBCCBBBCDCBCBC@CDEADBAA::7;>B=BBBBB>BD?B>@@?;;;;;)9=AAAAABAABBB=BBBBA@@/:7339;;<1B<B?B>?>BCBBA<A<AA;>>=8;:ABC=<<A>??A=<;A<AB@A;>>>>>>>>9<<A9><>CBBBBAA<>>>?BB?BD??>?;??;::/9888(6:888(75+5999C@???7:5:AAA;@:>778:8<==A???=A<AAB6=9949@@A???;6;>BBBBBB@@??998;>:>@BC><><=>66.577777
@ATNG8:04718:03166
GATGGTAGCATCATGCATATCTCACCAGAAGATCAGGAACTCTAGAAGAATTCAGATTTTTAACACGAGAGTAAACGTAAAAAGAAGGTTTTACAAGACTCACGTTAACAATATTGCAGCAGTACGCACACAATGAAGCGCAGTAAGGATGGCTAGTGTAACTAGCAAGAATACCACGAAAGCAAGAAAAAGAAGTACGCTATTAACTATTAACGTACCTGTCTCTTCCGAAACGAATGAGTACTATGTAGATCTCTATACTAATCGTTCGGTCAGAGATCT
+
888:6<:9444455555595555559=;;7699@CC@C@B=<555;7<<9BAAA783988'<4333:=<A@???8?395>>>+>=9<.555&5;;4;;;;<>>6999?BB=BBC=@AAABAAACHCHCCAA@<000>BAAFCCBC?CACBB?B;;<B@@@@BBBCAB@BC<??A<@?@@@8;;<8;<>>?.<A>???ABB@AA=A:>=AA;?:>>B@@=@BC;;<C?B?CCC>BBB=??@@@>?877===;>;:;;4437733.39896;;4///7/---//
@ATNG8:04723:03171
GATGGTAGTGATACAGATCAGACACCAGAAGATCAGGAACTTAGAAGAATTCAGATTTTTAACACGAGAGTAAACGTAAAAAGAAGGTTTTACAAGACTCACGTTAACATTATTGCAGCAGTACGCACACAATCGAAGCGCAGTAAGGATGGCTAGTGTAACTAGCAAGAATACCACGAAAAGCAAGAAAAAGAAGTACGCTATTAACTATTAACGTACCTGTCTCTTCCGAAACGAATGAGTACGATGAGATCTCGTGTGCTACCATCGTTCGGTCAGAGTCT
+
::<@>AABACFDA;@BBBBBCCABBAECCACBB@@@AE@BC@CBB?AC>@>@>:99>@>,@>::9BBBCBCCC=D@90000'0>9=*0//&//8388:=>???@;?<?6638=5::??@>@@@@AAA??>>9>>>@9>>AAAD;:8;=A=<:=;;;@@BC<A>??AC?CC?AA=9=;7988&678157565$5606>=>A>>>=;>:>>>>=B;??::;7<==;;;=9=;>CD;A??<?AAB888;;;?BECB@@>;;;B>>>>>=@@@@D:>><>@?????A@
@ATNG8:04723:03172
GATGGTAGCTCACGTACGTCACACGTACTCATTCGTTTCGGAAGAGACAGGTACGTTAATAGTTAATAGCGTACTTCTTTTTCTTGCTTTCGTGGTATTCTTGCTAGTTACACTAGCCATCCTTACTGCGCTTCGATTGTGTGCGTACTGCTGCAATATTGTTAACGTGAGTCTTGTAAAACCTTCTTTTTACGTTTACTCTCGTGTTAAAAATCTGAATTCTTCTAGAGTTCCTGATCTTCTGGAGATACACATGATACTCTACCATCGTTCGGTCAGAGTCT
+
:<CC@BBBBCCBBBCCAAABCBBCCCBBBB@A?ACCJ>CC@B@BBCCCBA?ACCBB@C@9::C@C@CAAAABBBA<;;;;;.=>>ABBB>BBBB>BBB@BB>===A>><>BBBBBBB>B@@:>:>>>>>>==;AAAA;?=>>>=>@AAAAB>><<8:;:5;=8=;@?????@?>8>8888)89>988888(8@77707;<///:::@=BBBB/@???@=B=;;7;@?@>>>;?;>>>@?@688B=>>>@@BAB@@???@>>?AAA;>?@@D;@@<@>BAAB@@@
@ATNG8:04723:03194
GATGGTAGGCGACATACATACGCGCCAGAAGATCAGGAACTCTAGAAGAATTCAGATTTTTAACACGAGAGTAAACGTAAAAAGAAGGTTTTACAAGACTCACGTTAACAATATTGCGGCAGTACGCACACAATCGAAGCGCAGTAAGGATGGCTAGTGTAACTAGCAAGAATACCACGAAAGCAAGAAATAGAAGTACGCTATTAACTATTAACGTACCTGTCTCTTCCGAAACGAATGAGTACAGAGAGTACGATATGTCTACCATCGTTCGGTCAGAGTCT
+
48:>7=AB?B@?@DCDCCCCB@@DD@BCC@BBBC;;7;<A@CBBBB?AB?C?@A@BLLFF3D@CBBBBCJBBBD9@@:::::*;B>B4;;;6;BFAHCCBBBCBF@B@BC@BCB@CBB?BBBBDDBBBBBBB?BBBB?BBBBBBA@>@?AAB?BBABBB>><?BAA==:=>;>??<=<;:9.522+26:355>D@B???CC@?@5:5:AAA?B?CBBBB?AAAAABB?B?ECF>C??<:9:BBBBCBC>@@AAA;;;?AAB???A<AAA>>6;;;=;<>>>>B@
@ATNG8:04724:03178
GATGGTAGGTGCACATGAGTGTATCCAGAAGATCAGGAACTCTAGAAGAATTCAGATTTTTAACACGAGAGTAACGTAAAAAGAAGGTTTTACAAGACTCACGTTAACAATATTGCAGCAGTACGCACACAATCGAAGCGCAGTAAGGATGGCTAGTGTAACTAGCAAGAATACCACGAAAGCAAGAAAAAGAAGTACGCTATTAACTATTAACGTACCTGTCTCTTCCGATACGAATGAGTACTGCGTCTCACTCTCGCCTAATCGTTTGGTCAGAGTCT
+
@AAF;<?<;>B;;6?>>CBBCBCBC?CDD@BBBBCCAD@AABCCCA>;;6;>ABDCCCDD1;:;CCCAAABCC>BB:;9:9*:B9>49:9&5447<<<=>CA;;;:?CC=B??<?@@ABBCCJBBACCBBA>;;;;6;BG@A=A@<B:@;;6;BBBCBBD@CBBAAB???=?>>>AA:99,9>?;=====,==:?@@AA>@@B=B=>>>@7;6;>BBB=@@@@>>>;>;@@@BBA@<?>?=@@A99::::@@@ABAAAAA@BB>B88:B:@5;;@@@@@@?
@ATNG8:04726:03178
GATGGTAGCGCACACATAGATACAGTACTCATTCGTTTCGGAAGAGACAGGTACGTTAATAGTTAATAGCGTACTTCTTTTCTTGCTTTCGTGGTATTCTTGCTAGTTACACTAGCCATCCTTACTGCGCTTCGATTGTGTGCGTACTGCTGCAATATTGTTAACGTGAGTCTTGTAAAACCTTCTTTTACGTTTACTCTCGTGTTAAAAATCTGAATTCTTCTAGAGTTCCTGATCTTCTGGACGACGCGCACTGACACTACCATCGTTCGGTCAGAGTCT
+
@AAB@CCCCCCCCCABBBEBBBD@@@CCCCA@<@@@@<BB@B@BBCBCED?CCCCC?B?BBB@>B@BCBBBCCCC>BBCC9BB?BCBC=BCCGBCBB=BC>AABDCC@BECCCCCC?CCC@D?CCCEBCCC?CBCC@CBBCCCCBCBBBCAB@D@DCB?BB?B@BBBBBCCCC?A@>>>7=9=9::::*;AABE=BCCBBBCBBA5;;;;*;AABCACADC@CCCCC@@?@@CC@@@C@CBA@CCCDCCCCBA@@@CDJCCCB?BCCBB>@@@DCCCCC@@@
@ATNG8:04729:03196
GATGGTAGTACATGATAGACGACACCAGAAGATCAGGAACTCATAGAAGAATCATGATTTTTTAACACGAGAGTAAACGTAAAAAGAAGGTTTTACAGACTCACGTTAACAATATTGCAGCAGTACGCACACAATCGAAGCGCAGTAAGGATGGCTAGTGTAACTAGCAAGAATACCACGAAAAGCAAGAAAAAGAAGTACGCTATTAAACTATTAACGTACCTGTCTCTTCCGAAACGAATGAGTACGAGAGTCAGAGCAGAGCTACCATCGTTCGGTCAGAGTCT
+
86<@;@;>>======<<:?<5559>8555.599999.5.5:5444447/-(,,,,,,-8888%:63333;;;;:::13333878'376?6CCC9B787CA@>>>?A>A?BB>A==8;;;>BBBBBBBBBAAAA?A???>@AAA?>?A<=;<00*0>:6::8848=@BBC?B@:>>@,000000)/9>/85@>>.>:3552228822+22'222228/55<6929@:99====;9=@9@0000>=@A???A889>?AA@@@BABABA@@>AA@AA=??@CBBAAA???
@ATNG8:04733:03166
GATGGTAGACACGTGTGCTCTCTCGTACTCATTCGTTTCGGAAGAGACAGGTACGTTAATAGTTAATAGCGTACTTCTTTTTCTTGCTTTCGTGGTATTTCTTGCTTAGTACACTAGCCATCCTTACTGCGCTTCGATTGTGTGCGTACTGCTGCAATATTGTTAACGTGAGTCTTGTAAAACCTTCTTTTTACGTTTACTCTCGTGTTAAAAATCTGAATTCTTCTAGAGTTCCTGATCTTCTGGTATGACTAGTGTACTACTACCATCGTTCGGTCAGAGTCT
+
444>9>CCBBA;:5:655;=;;;=@96666>>6;@BB<BC=A=AA@??=<.95:;:7=4::>@8A<>?AAAAACD<??:::)=<<@999(3:<8/73//(/805--(----7::;2..3...384;9@=@=;A5??@?188<977<???BB>:;;>:;:;:;;5;8=;;;????A=;;;AA5A<@<@@BAB/AA===7=@@@@A<8:::;;:;,:///=9=7AA<A==;///9=5::?@@@;>>A<AA@@@@@AAAAAAAAAAA>><>=<<?4:9:==>@???>@
@ATNG8:04733:03171
GATGGTAGATACTCGCTGATACACCCAGAAGATCAGGAACTCTAGAAGAATTCAGATTTTAACACGAAGAGTAAACGTAAAAGAAGGTTTTACAAGACTCACGTTAACAATATTGCAGCAGTACGCACACAATCGAAGCGCAGTAAGGATGGCTAGTGTAACTAGCAAAGAATACCACGGAAAAGCAAGAAAAAGAAGTACGCTATTAACATTAACGTACCTGTCTCTTCCGAAACGAATGAGTACATAGATATACGTATAGCTACCATCGTTCGGTCAGAGTCT
+
448:7=<BBBCCA@ACCAAABBBBB<BBB@DEA@AB?B?BD@??A?;?@;@<>@?99:9+8<@>>00*/::;8>3<795;=.9939.555&59:5:5566;;<=:=:==8<9;49@99;AAAACCHCCCDD@C@>><000@@==A;@:>>>5:<<;;<<B>?==8999-9?;>0/(///(///&//6068>==+==7=88<?966,090,,,(,(,,--;6=<><<58387:=?8?BB<==BBCBBBBBBBBBBBC@??A;;;???:?;;;B?DD?BBBAAAAAA
@ATNG8:04735:03198
GATGGTAGCACACGAGATCTCATCGTACTCATTCGTTTCGGAAGAGACAGGTACGTTAATAGTTAATAGCGTACTTCTTTTTCTTGCTTTCGTGGTATTCTTGCTAGTTACACTAGCCATCCTTACTGCGCTTCGATTGTGTGCGTACTGCTGCAAATATATTTAACGTGAGTCTTGTAAAACCTTCTTTTTACGTTTAACTCTCGTGTTAAAATCTTGAATTCTTCTAGAGTTCCTGATCTTCTGGGTGCGCTACAGTCTCTCTACCATCTTTCGGTCAGAGTCT
+
AAAC@CBBBCCCBBCCBCCAAACBBBBBCC@@?ACCD<BB7;79A@@@A@?CCA@@7A@BBCC:C695:@@@@>=8>=<?;1>A?=?::5:<<=8<<<8<?68?@DBB?BBA:9:??;?@B;?<>???:;:=;?>==7;;BB@@???>>B>>9///(///55<.82;;=552;55+22222&23:475555'58777(.(.5/..8:9:0878(222+280617707?==<;=<?;?BA=<<178:;1898///78879888>@@>>;>>>@B:??;??::;===:
@ATNG8:04737:03176
GATGGTAGTATAGAGCTCTACATAGTACTCATTCGTTTCGGAAGAGACAGGTACGTTAATAGTTAATAGCGTACTCCTTTTTCTTGCTTTCGTGGTATTCTTGCTAGTTACACTAGCCATCCTTACTGCGCTTCGATTGTGTGCGTACTGCTGCAATATTGTTAACGTGAGTCTTGTAAAACCTTCTTTTTACGTTTACTCTCCTGTTAAAAATCTGAATTCTTCTGGAGTTCCTGATCTTCTGGGTGCGCTACAGTCTCTCTACCATCGTTCGGTCAGAGTCT
+
@A@CACCCCBCBBBBCAAAC?CCCCFCCCC996:@@A<BC@C?BBCCCBB>BBCCB<><?CCC?C?ABBBBABBBC>BBBB1BD@DB=>8@CBB>BBB?BC;><?BBB?BCD@@>>>;???9>9>A@@@;;;;??>>9@>@?AA@@@@AAA>>>A5<994:=8><@@@@A???>:==>=<1<8<6;<<<</<=<;;1<88888:>>=17888(8=>?A<><>?;<==-//=6:6:@===>:>>>A:A>===AAA@@:;:AA?>=A<AAA>>:?A;>>>>99855
@ATNG8:04737:03186
GATGGTAGTAGTACACTAGTCATACCAGAAGATCAGGAACTCTAGAAGAATTCAGATTTTTAACATCGAGAGTAAACGTAAAAAGAAGGTTTTACAAGACTCACGTTAACAATATTGCAGCAGTACGCACACAATCGAAGCGCAGTAAGGATGGCTAGTGTAACTAGCAAGAATACCACGAAAGCAAGAAAAAAGAAGTACGCTATTAACTATTAACGTACCTGTCTCTTCCGAAACGAATGAGTACGAGAGAGCACACGTGTCTACCATCGTTCGGTCAGAGTCT
+
BBDB?BBBAAA@B>>><AA@;?:?@:>AA:>@@@>@=A499@;;;;:C><C<@@=>ADAA0@-00//::9:<333(3348888'44.32888.99;7;;;9769//(/3895;:=;8=BBCBCCFFBBBCBBB?CCDD?BBCBBA?>9@=A??<@BAAABBB@CBBCCB@CC?989?BB@@@8<9929999:9%0>;;0//<8>>B<@788>><B<==B@A>ADCBBDD@C?CBC<??E?BACCDBBB>>>>>BBDEBBBBBBA???????@C=A@???>AAA?:9
@ATNG8:04739:03169
GATGGTAGTACATGATAGACGACACAGAAGATCAGGAACTCTAGAAGAATTCAGATTTTTAACACGAGAGTAAACGTAAAAAGAAGGTTTTACAAGACTCACGTTAACAATATTGCAGCAGTACGCACACAATCGAAGCGCAGTAAGGATGGCTAGTGTAACTAGCAAGAATACCACGAAAGCAAGAAAAAGAAGTACGCTATTAACTATTAACGTACCTGTCTCTTCCGAAACGAATGAGTACGATGAGATCTCGTGTGCTACCATCGTTGGTCAGAGTCT
+
:6:C;DD@AACCBBBBBCCC9;;CCCBB>CDCBAB494;@CABBB=@@=@>@@B;;;;;*9;=AA@CBA;;;C;:59====):>5>5>@@7BCC?CC;;;CCAA?@ACD?B@@6;;BBBBBBCCBBBDCCC?CCDD=BADCBBBC@CBCBB>BCCCCCCC?BBBDCC?CD?BBB>BBBBB=@>>9<<=>=.?A=9999CFBBA<A=AAAC?C>?ACAA=ACC@@@E@C@@@@;@AA>ABCCCCCACAAABBBB==<<<<>=>BB?BDD@B?B?BBBBBBB>;
@ATNG8:04741:03185
GATGGTAGCAGACGTGACAGAGCGCCAGAAGATCAGGAACTCTAGAAGAATTCAGATTTTTAACACGAGAGTAAACGTAAAAAGAAGGTTTTACAAGACTCACGTTAACAATATTGCAGCAGTACGCACGCAATCGAAGCGCAGTAAGGATGGCTAGTGTAACTAGCAAGAATACCACGAAGCAAGGAAAAAGAAGTACGCTATTAACTATTAACGTACCTGTCTCTTCCGAAACGAATAGTACGATGAGATCTCGTGTGCTACCATCGTTCGGTCAGAGTCT
+
=BCB@ECCC=;@555<556=;;;><8<BC<@@CBBC?B=:::555=8<<8?:>=///;;;'83/////33333917344444$458>.555&55<49;666=>>>2626=8<=@588<4555;=>==;;;;;7@>:;7;;>===>>9=8<55059::<5559;545;>6=::>=85773/(//:(/(/999'//*//=<===:=6;62529;=;:569479/////86;8;==7=::6:;:9::888B<A?@@B@???00068839://0,0/;?==???334
@ATNG8:04741:03186
GATGGTAGCTATACGTATATCTATGTACTCATTCGTTTCGGAAGAGACAGGTACGCTAATAGTTAATAGCGTACTTCTTTTTCTTGCTTTCGTGGTATTCTTGCTAGTTACACTAGCCATCCTTACTGCGCTTCGATTGTGTGCGTACTGCTGCAATATTGTTAACGTGAGTCTTGTAAAACCTTCTTTTTACGTTTACTCTCGTGTTAAAAATCTGAATTCTTCTAGAGTTCCTGATCTTCTGGAGATACACATGATACTCTACCATCGTTCGGTCAGAGTCT
+
@>@@=?DBBB<@@CCDECCCCCAABBCCBBAA?ACCF?CE@B@BBABBBB@BCBBBBC?CCCC?A?AABCCCBBB?>>???.?A::?B;5@BBB?ACC@CD798AEBA>ADCCBBBB>>;92828;=>A<<==AA>=8=AADAAA=?>AA???@?8<::7;D>D<?>>?@@B@@:>>@@@5@=D=AAAAA/==88818;9///;;;><@@>@/>;;;A<A>>>:>AA@>>><@<??;::A7::@<@@@AAAA?>=>AAAAAAA@@<@><<A:;97;>BBAB@;:
@ATNG8:04755:02569
GATGGTAGTGTGTCTCTGAGAGTAGTACTCATTCGTTTCGGAAGAGACAGGTACGTTAATAGTTAATAGCGTACTTCTTTTTCTTGCTTTCGTGGTATTCTTGCTAGTTACACTAGCTATCCTTACTGCGCTTCGATTGTGTGCGTACTGCTGCAATATTGTTAACGTGAGTCTTGTAAAACCTTCTTTTTACGTTTACTCTCGTGTTAAAAATCTGAATTCTTCTAGAGTTCCTGATCTTCTGGAGATACACATGATACTCTACCATCGTTCGGTCAGAGTCT
+
44:<9?CCCCCCBB@?;BBAAACDCDCBBDBB?ABBB=AC@C>AACCCBB=BCCCC@E@CBCC?C?CDECCCCCC@CCCBB5B@=A@A?:@BAA>BBD?CC?ABCDDD@DCCCCCCCCCCC?B?CCCCCCCC@BBBC<BAABBBBBCCAAABBBB@BBA@CF?C?CCDDCCCCC>@;;;;.;=@;;;;;;*;C@AA>BCBBBEDAAA5;<;<*;@ABCADACG@BCCCE;;;<@BBCDBB?CCBACCCEDDDC@@@CBCCCCDCC>????E@BB@CBCBBB@@@
@ATNG8:04758:02600
GATGGTAGTATCTGCACACTCTGTCCAGAAGATCAGGAACTCTAGAAGAATTCAGATTTTTAACACGAGAGTAAACGTAAAAAAGAAGGTTTTACAAGACTCACGTTAACAATATTGCAGCAGTACGCACACAATCGAAGCGCAGTAAGGATGGCTAGTGTAACTAGCAAGAATACCACGAAGCAAGAAAAAAGAAGTACGCTATTAACTATTAACGTACCTGTCTCTTCCGAAACGAATGAGTACTGTATCTATGTGTGCGCTACCATCGTTCGGTCAGAGTCT
+
@?@<8==A>999;6:ACD@ABAA@@=BAC;:/0</0)/477;C:::5=:48-7??<<=>=.=<???897;8;;;388;>>>==%55458==>2?B><>CCCCC9698@7?;:AB>9=@:9;9@@@DCCACCCA=@0006000>>>>B9@=<94.5?:>@DBC>??>BCD788>@?:166//(/89177999='::5///;;:7;A9>9>9><27179==95:A99999.36:9=9<552899;>>==87783:;;;;?@?==877>89?@@@<>><>AA@@@::;
@ATNG8:04762:02579
GATGGTAGTGTGTCTCTGAGAGTAGTACTCATTCGTTTCGGAAGAGACAGGTACGTTAATAGTTAATAGCGTACTTCTTTTTCTGCTTTCGTGGTATTCTTGCTAGTTACACTAGCCATCCTTACTGCGCTTCGATTGTGTGCGTACTGCTGCAATATTGTTAACGTGAGTCTTGTAAAACCTTCTTTTTACGTTTACTCTCGTGTTAAAAATCTGAATTCTTCTAGAGTTCCTGATCTTCTGGAGATACACATGATACTCTACCATCGTTCGGTCAGAGTCT
+
888<9><><<::555=>C>>>@@666<<=?>>;>BBB<CC@A?BBBBBBC?B;;;B=B;A??@;>=9:5@?@;00;AA@@B,00//;;)559949;;4;>9696<<@9>666=<>@?@BA>@?ADDDCCBB?@BBB>BBBAAAABBCBB@@@AA?@@@@BB?B?BBBBBCCBC>A;;;;-;=C;;;;;;*::::@69:@>@@AA;@:C@?@+=956<.529929@AAAAB?B?B@@ABB?BBB?B;;<;BBCBBBBCCFAAABB?AAFBB?BB?@;;;;:?:;
@ATNG8:04762:02589
GATGGTAGCAGGACGTGGACAGAGCGCCAGAAGATCAGGAACTCTAGAAGAGTTCAGATTTTTAACACGAGAGTAAACGTAAAAAGAAGGTTTACAAGACTCACGTTAACAATATTGCAGCAGTACGCACACAATCGAAAGCGCAGTAAGGATGGCTAGTGTAACTAGCAAGAATACCACGAAAGCAAGAAAAAGAAGTACGCTATTAAACTATTAACGTACCTGTCTCTTCCGAAACGAATGATACGATGAGATCTCTTGTGCTACCATCGTTCGGTCAGAGTCT
+
:7::*////--(/;;//,/::;<966;66658<<<;;:5:8<;959??<>>>>7??@@ACCC+B9==::::::88;38899<;;*/0*/)//)/9:7;:;::77//)/16:699=254:566==>?>@>@@?>;>>999)4;==:=<>7@7;<<7566<@BAC?AA@@?@;?>;?@@<>=877)897/7>=>>.;<9<?@ACBA>;)00)/667)/)//00<:?=<00/:)/)/44(4<<7:::;;@??CC8379==;=8>@ABBBC?B@>:749;7><BBB:::C
@ATNG8:04763:02601
GATGGTAGAGTATCATGTGTATCTCCAGAAGATCAGGAACTCTAGAAGAATTCAGATTTTTAACACGAGAGTAAACGTAAAAAGAAGGTTTTACAAGACTCACGTTAACAATATTGCAGCAGTACGCACACAATCGAAGCGCAGTAAGGATGGCTAGTGTAACTAGCAAGAATACCACGAAAGCAAGAAAAAGAAGTACGCTATTAACTATTAACGTACCTGTCTCTTCCGAAACGAATGAGTACGAGAGAGCACACGTGTCTACCATCGTTCGGTCAGAGTCT
+
4448.45=BDCC?>??>>B;9955=49993998<596:?CBCBBCC@CC@D@CCBBCCCC5C@DCAABCCC;;;0;C<;;;;*;A=@=@@@0@@A<@BBBBAAA@=?<?C@???ACDBBBBBBCCCDDCCAA?@BBB@CBBBABAD?C@CBB>BCCCBCCC@CCCBBB@BB=@AB998CCC;A8839<<=?1?B?B::9BBB??;??@?>>=?<?>CCH@CBBBAAA>A>ACD>CCC?@@BBBCCCBAAABCCCCCCABBCBBBB>BDEBB?BB>AABBBBBAB
@ATNG8:04773:02598
GATGGTAGATACTCGCTGATACACCCAGAAGATCAGGAACTCTAGAAGAATTCAGATTTTTAACACGAGAGTAAACGTAAAAGAAGGTTTACAAGACTCACGTTAACAATATTGCAGCAGTACGCACACAATCGAAGCGCAGTAAGGATGCTAGTGTAACTAGCAAGAATACCACGAAAGCAAGAAAAAGAAGTACGCTATTAACTATTAACGTACCTGTCTCTTCCGAAACGAATGAGTACTACTCTCAGAGACACACTACCATCGTTCGGTCAGAGTCT
+
<<<@?C;;6;@=;;;666;;;@CFD=CCCACBABAA<@;@AA998B=BA@C?>=<89:99(98<<?B@@@?789,984444&4;./)//)///)/::9<<==<4>:9;5;>>9?@A@ABAAAHGJCCBBB@BB@@>ACCCBCCC?C?B;;;BBAACAB?@??ABB???;?A@?B@CC?<777<@BCDC3BB@::9BBB>>>7;7;??@=@<??BBE?BDB;;;?;?;@DC=BBB=AA@???CCCEBBBBCBBBBBA@998881876661//)/9///59=;
@ATNG8:04776:02594
GATGGTAGCTCGCTGATGATATCTCCAGAAGATCAGGAACTCTAGAAGAATTCAGATTTTTAACACGAGAGTAAACGTAAAAAGAAGGTTTTACAAGACTCACGTTAACAATATTGCAGCAGTACGCACACAATCGAAGCGCAGTAAGGATGGCTAGTGTAACTAGCAAGAATACCACGAAAGCAAGAAAAAAGAAGTACGCTATTAACTATTAACGTACCTGTCTCTTCCGAAACGAATGAGTACACATCGTCGTGTCGTCTACCATCGTTCGGTCAGAGTCT
+
8:<<@B>A??;;B@@@ABCB;;;;:.59<.500000)/)///:::>8:99>98:9?BBBB3B9><;87333<<=5:8::999'9:899==>0@AA??AA@;;;55.47<<8==>9A@A;:999@@??@C9;9?BBCC@BBBCCBBB?C@C;;7<BB<;;CD?@??9999>;<A@;7<====68771778799%8<8;=8>B=A@><=;;7;B;B=>=BCB@DBCA@@C=@<??A=@AA=??BBBFCCCBBBBBBBBB?:::@@???BBBAC?CE@B????>=>>
@ATNG8:04781:02560
GATGGTAGTATATCGCGTCGCTATCCAGAAGATCAGGAACTCTAGAAGAATTCAGATTTTTAACACGAGAGTAAACGTAAAAAGAAGGTTTTACAAGACTCACGTTAACAATATTGCAGCAGTACGCACACAATCGAAGCGCAGTAAGGATGGCTAGTGTAACTAGCAAGAATACCACGAAAGCAAGAAAAAAGAAGTACGCTATTAACTATTAACGTACCTGTCTCTTCCGAAACGAATGAGTACACACTCTCATATGACACTACCATCGTTCGGTCAGAGTCT
+
48:;=@BC;:;BAABCCCDCCCCCGADA@=@BA;;9?B=@CC;;:B@DDAD@@A@A@A@A0@<@BBBBBCCBCB;??@A@AA,@A>@@KKE;CEDACCCBBBBBC?C@CD@BBB?BB@@ACCDGDCB@@CDD@CCBB>@@BACCAA>B@CAA?CCBCBCCC?AAABCC@CD@?>?;?===<5=>>;::9999%:?;?:89B@DBB8<79;>>6=:=?BBC@CC@@@::6:=ACC>EBC>AABDCDDCCCAAABCCC>>A???BBA@>@CA?@>@A=@A?@@A999
@ATNG8:04789:02598
GATGGTAGCTCTGCTCTGACTCTCGTACTCATTCGTTTCGGAAGAGACAGGTACGTTAATAGTTAATAGCGTAACTTCTTTTTCTTGCTTTCGTGGTATTCTTGCTAGTTACACTAGCCATCCTTACTGCGCTTCGATTGTGTGCGTACTGCTGCAATATTGTTAACGTGAGTCTTGTAAAACCTTCTTTTTACGTTTACTCTCGTGTTAAAAATCTGAATTCTTCTAGAGTTCCTGATCTTCTGGTGAGATATGCATGATGCTACCATCGTTCGGTCAGAGTCT
+
BCEF@CABCCBC@@@BCKGCCCCDDCBBBCBA>AA@A<@@<??BABBBCFACCCBB>B@A>@@8;7<DB@@00)/@8<<777'79,55DD49:;;6;::>AB?BBAB;;9;ACCBCCB@CCC@C@CCBBBAAD@DBCC@CCCCCA@ACCBBBBBBB@CCC@BB?B>@@BBDDCDC@B;;;;6;>C><;;;;*;BCCH>BABCCAA;;;5;;;;*;@?A?>A=AC@CCEBBCC@E@BAACEC?AACACCCCCCBBCCBBCC@@@@CB@AA@BB@CC@CCBCCCCBC
@ATNG8:04793:02572
GATGGTAGTATATCGCGTCGCTATCCAGAAGATCAGGAACTCTAGAAGAATTCAGATTTTTAACACGAGAGTAAACGTAAAAAGAAGGTTTTACAAGACTCACGTTAACAATATTGCAGCAGTACGCACACAATCGAAGCGCAGTAAGGATGCTAGTGTAACTAGCAAGAATACCACGAAAGCAAGAAAAAGAAGTACGCTATTAACTATTAACGTACCTGTCTCTTCCGAAACGAATGAGTACGAGAGAGCACACGTGTCTACCATCGTTCGGTCAGAGTCT
+
:<@B@C??ABB@@@BCBBBDCCCCCABBB?AAA;;94:49CC;;9D@BB@B?;;;;9@?@,@?BBBDBBBCBBB<?>@A@A@0?A=A?CCC<CCD@BCDBDCCED?B?AC@CCC?CCBBBCDDECBCCCCDD@CC@@<@@A@BBBB>B?A9;;;;CBCEC?CDDCA@=?A>AAA=@@???8?@@?BDDFD2CC?B999CBC>><>:==AA<A<>>ACC?CCCBAAA<?=?BB=BBB?BBBBCBBBABBBAAABBBCCBBBB>>>=?@@@B@BB?BCBBBBBAA
@ATNG8:04795:02583
GATGGTAGCACGAGTCACTCATATCCAGAAGATCAGGAACTCTAGAAGAATTCAGATTTTTAACACGAGAGTAAACGTAAAAAGAAGGTTTTACAAGACTCACGTTAACAATATTGCAGCAGTACGCACACAATCGAAGCGCAGTAAGGATGGCTAGTGTAACTAGCAAGAATACCACGAAAGCAAGAAAAAGAAGTACGCTATTAACTATTAACGTACCTGTCTCTTCCGAAACGAATGAGTACGTGTGCGACGTGTCTCCTACCATCGTTCGGTCAGAGTCT
+
;;AB8@BBABBBACCCBCCF@B===:=CC@C@AA99:;@CCCBBCDADD@B?BBBCCDDF3B>@?BAAABAAAC9??;;;;;$:?899>@@4@@?;@CCCCCDDC@C@BD@BAA>AABABCCCCCCCBBBBD@BBBC@BBBBAAAC@C@B@@>@@@BBC@@>@BBACF?DA?BED?BAAAB=A@@?AAAA@2@@=B>>>BB@@@=A<=>>?;>;>@CCC@CCA@@BB?A?BAC<AAB?BCCDCDDBBAA???ABBBBCB>><>>>;===:?=@AACBBBC;;:B
@ATNG8:04795:02606
GATGGTAGGACGAGCGTCTGAGAGGTACTCATTCGTTTCGGAAGAGACAGGTACGTTAATAGTTAATAGCGTACTTCTTTTTCTTGCTTTCGTGGTATTCTTGCTAGTTACACTAGCCATCCTTACTGCGCTTCGATTGTGTGCGTACTGCTGCAATATTGTTAACGTGAGTCTTGTAAAACCTTCTTTTTACGTTTACTCTCGTGTTAAAAATCTGAATTCTTCTAGAGTTCCTGATCTTCTGGATACACTCATGTGCACCTACCATCGTTCGGTCAGAGTCT
+
88:B><<E9@@>?;::;;?@@CCD@A@@DCCC@C;;;8;A?BAEBBBCCCAABB;;6;?BBB@?B@CECCC:;;C>@A@A@,;;59@@@<BBCB:@9946?=A@@@@B89:@A;99B899B=A=BB@>@@@@;@@AA<AABBBBBBBBCCCDB@@>ABB@BB=A>AACB;;;BF?AAFGL:C>B=BBBBB0BCAAA8<00000>=9>.9595$5549626:>=9>B999:=3=8<<>??@=@@C?DCCDBCBCBBDCBBCA?BDC@B@;;;@AB?A@ACCCCBB
@ATNG8:04796:02599
GATGGTAGGCGACATACATACGCGCCAGAAGATCAGGAACTCTAGAAGAATTCAGATTTTTAACACGAGAGTAAACGTAAAAAGAAGGTTTTACAAGTCTCACGTTAACAATATTGCAGCAGTACGCACACAATCGAAGCGCAGTAAGGATGGCTAGTGTAACTAGCAAGAATACCACGAAAGCAAGAAAAAGAAGTACGCTATTAACTATTAACGTACCTGTCTCTTCCGAAACGAATGAGTACGAGAGTCAGAGCAGAGCTACCATCGTTCGGTCAGAGTCT
+
CCCB?BBC@C;;;B>==BBCFCB@@<@@B?BCCCCC7;8;@BABBC?BA?A??@@AACBB2B?CBCCCBBAA@B<AB:;;;;*;B=@=ABB9CJCFFBCBBBECC?C@DC?C@@=@ABBCBBBBBCCCCAAB?CB@@=@BBAACCC>B>AAB>BCCDBBBB@BCBAA@@CD@988@BB@BB8>=>;<<>?>.=A>A:99BBCBD?D?AABB;?<?BCCC@BBBB@AB<@=ABC=CCC?AABBCBCBBBB@@?CCCCC@@@@@BBC?CCCBB;==>BBBB>>;;;
@ATNG8:04757:02632
GATGGTAGCTCTGCTCTGACTCTCGTACTCATTCGTTTCGGAAGAGACAGGTACGTTAATTGTTAATAGCGTACTTCTTTTTCTTGCTTTCGTGGTATTCTTGCTAGTCACACTAGCCATCCTTACTGCGCTTCGATTGTGTGCGTACTGCTGCAATATTGTTAACGTGAGTCTTGTAAAACCTTCTTTTTACGTTTACTCTCGTGTTAAAAATCTGAATTCTTCTAGAGTTCCTGATCTTCTGGGTGCGCTACAGTCTCTCTACCATCGTTCGGTCAGAGTCT
+
77:A6=;BB@;?BA@@@;66=<<66:@@??>>?CBCB>BC@C?BB@@@CC?CCCCC@C@C=AA?A?BBB<;;BAD=:;;;;*4C8=9:;/;?;5.59:5<@?>D=AAACCCBDDCCC>?@C@C@CCC@A@CC?A@@@?AA;;;AACC@A@>::00)0006:=:>*37?@@>>>?7;;<::+94999999:(9=999.99>995955506@@@+@=<<<:999=8====99:29<?>=><=8<:::,:?A?;;::9555;59449<7/0///*0/)/:9:<@966
@ATNG8:04761:02647
GATGGTAGCGCGACGAGCGTAGACCCAGAAGATCAGGAACTCTAGAAGAATTCAGATTTTTAACACGAGAGTAAACGTAAAAAGAAGGTTTTACAAGACTCACGTTAACAATATTGCAGCAGTACGCACACAATCGAAGCGCAGTAAGGATGGCTAGTGTAACTAGCAAGAATACCACGAAAGCAAGAAAAAAGAAGTACGCTATTAACTATTAACGTACCTGTCTCTTCCGAAACGAATGAGTACGATGAGAGAGCTCTCTCTACCATCGTTCGGTCAGAGTCT
+
@?@C@BBBBBCCBBCCCCCCCBBBD>CCC@CCCCCC?C?AACCCBA?BC@C@BA@?@@@@2A=ADDBBBCCCCC=DBBCDEE5BB>B=BBB9BCD@CCBBCCCBB?C?CC@CBC?BCCCBCBCCCCCCBBBD?CCBB?BACBBB?@:@<@BB@BCCE@@@B?BBBBBB>BB?989<@@9992999<9999:9%0>;@000@=BBB7;7<BBB:=:>CEBB?B@@@ABB>A?BAA<A::89AABCDDCC@AACBCBCB=<<<<<<<=;AA@?B?BB?AACCCCAAA
@ATNG8:04766:02656
GATGGTAGCACACGAGATCTCATCGTACTCATTCGTTTCGGAAGAGACAGGTACGTTAATAGTTAATAGCGTACTTCTTTTTCTTGCTTTCGTGGTATTCTTGCTAGTTACACTAGCCATCCTTACTGCGCTTCGATTGTGTGCGTACTGCTGCAATATTGTTAACGTGAGTCTTGTAAAACCTTCTTTTTACGTTTACTCTCGTGTTAAAAATCTGAATTCTTCTAGAGTTCCTGATCTTCTGGGCAGACTCTCACACGCCTACCATCGTTCGGTCAGAGTCT
+
CCCB>CCBBBBCBBBBBBBCCB??BA=BBAAB=BBCB>CC@D@DBBCCCD@CCBCB@C@BBCD?B@BBCBCBA@>;99999$793<???8?D@@<@??;?A=@@ACBB>AABBBBBB?BBA;?<?@@=>>>>=A@@@<AAA@@@@==>B>>>???8::::>>:?<?@@A@@@@@;>>@@@5@;>;>?@@@/AA@@>9=>?===@@@@<;;;;,=///@9@9??<@BB>;<;<A<@?ADA?7;887079<;>>@AA@A=<;;7;<;<A>>>@9<<<ACAAAA>>?
@ATNG8:04768:02642
GATGGTAGCACGAGTCACTCATATCCAGAAGATCAGGAACTCTAGAAGAATTCAGATTTTTAATACGAGAGTAAACGTAAAAAGAAGGTTTTACAAGACTCACGTTAACAATATTGCAGCAGTACGCACACAATCGAAGCGCAGTAAGGATGGCTAGTGTAACTAGCAAGAATACCACGAAAGCAAGAAAAAGAAGTACGCTATTAACTTATTAACGTACCTGTCTCTTCCGAAACGAATGAGTACCTCTCAGACGCTCGTCCTACCATCGTTCGGTCAGAGTCT
+
95A>5:@@@B<=<<@::6<<@ABBA?CCB>@@BC;;8<;@AA::9:.4;29249495>>>+>:>BB@@@A@?AA8000////$/7293;;;0;B>@CCCCCBB;;8;?BA@CBB?BBBBBBCCABABAA@BC?B@@@?B@?AAB;:8;?C;;:;BBBBCCC?BBAC??;??;9:9399999+3;78;;;;;)8;6;=B@A@>?;*/*/6/6:*/*/;@>><@@><<<?2938A?8=??9987>;>?;>=BBA@@@999<9873::::<><7919<;??@@@A>>?
@ATNG8:04777:02614
GATGGTAGCAGACGTGACAGAGCGCCAGAAGATCAGGAACTCTAGAAGAATTCAGATTTTCAACACGAGAGTAAACGTAAAAAGAAGGTTTTACAAGACTCACGTTAACAATATTGCAGCAGTACGCACACAATCGAAGCGCAGTAAGGATGGCTAGTGTAACTAGCAAGAATACCACGAGAGCAAGAAAAAGAAGTACGCTATTAACTATTAACGTACCTGTCTCTTCCGAAACGAATGAGTACTATGTAGAGCTCTATACTACCATCGTTCGGTCAGAGTCT
+
ACBB?BCCCCCBCCCCBBBCDBBAA?ACC@CCC;;;@C?CABAAAD?BB?C@AAAAADC:CC?BBCAABGFBBB<@@?@AAA0A@=A=@@@8@BB@E@@@CCDCC?C?CD?CCC?BBBBACCCDDBCCCCCC@CCDC>AABBCCCC?C@CBB?BCCCCBBB?BCCCBB?@A>ABC?BBBBBBB@?;@????.=;9>ABCCDDDF@C@BBCD@B@BCCBD@CCB@@@A=@?ABC=BCB>AACBBBCA@@BBBB@BBBBBBBBA@@>:>>A@@<@A8::B>>@?::
@ATNG8:04780:02652
GATGGTAGCTATACGTATATCTATGTACTCATTCGTTTCGGAAGAGACAGGTACGTTAATAGTTAATAGCGTACTTCTTTTTCTTGCTTTCGTGGTATTCTTGCTAGTTACACTAGCCATCCTTACTGCGCTTCGATTGTGTGCGTACTGCTGCAATATTGTTAACGTGAGTCTTGTAAAACCTTCTTTTTACGTTTACTCTCGTGTTAAAAATCTGAATTCGTCTAGAGTTCCTGATCTTCTTGCTCTCGTAGACAGATACTACCATCGTTCGGTCAGAGTCT
+
>:AD@CBCCCDCCBBBBCCCCCCDFCBBBCBB>B:::6;B@C@BCCCCCB?BDCBC?B@BBBB?B>AA@AAAABC?BBDDE3BB>A>>?:?BBB???A?BB=?>?BBB?BBCBBBAA>A@@=A=AA===???=AAAA5::A?>=@;>;>?A:::><@@@<@?;?<AAAA@????<>>BCC5A:=488888(8<::;1:;;765>=<==BBBB.A8;;@<A=AAA>?>??>>;>>AAA>==6;;;@@?@?97788>==;;;??AAD=D?:;;=>><==>AAA===
@ATNG8:04781:02646
GATGGTAGGTGCCATGAGTGTATCCAGAAGATCAGGAACTCTAGAAGAATTCAGATTTTTAACACGAGAGTAAACGTAAAAAGAAGGTTTTACAAGACTCACGTTAACAATATTGCAGCAGTACGCACACAATCGAAGCGCAGTAAGGATGGCTAGTGTAACTAGCAAGAATACCACGAAAGCAAGAAAAAAGAAGTACGCTATTAACTATTAACGTACCTGTCTCTTCCGAAACGAATGAGTACGATGAGAGAGCTCTCTCTACATCGTTCGGTCAGAGTCT
+
;9:B>@AB?AAA;;;DDCCBBECH@CDD@CCCDCB@C@CCCCCCC?AA>A?@>>999::)9=ABA@@?BBBCE=BB::888(8?;?1999+:>@=A968@AAAA<><>A<@AA;>>@@@AAAAAAAA>>;;5<>:=:>><<A?7738<A<<:>>>=@@==:>@@@CD?BB?BB@;<=666(89:4988888%8505=>@??@@>=A<9:79*-)--99<9=A@??AA=A;DDD:ABB?AAA@===:::>>>>??@B>>>@AAAA@>>>>?9=><>AAA??=77
@ATNG8:04783:02628
GATGGTAGGAGACACGTCGCACACGTACTCATTCGTTTCGGAAGAGACAGGTACGTTAATAGTTAATAGCGTACTTCTTTTTCTTGCTTTCGTGGTATTCTTGCTAGTTACACTAGCCATCCTTACTGCGCTTCGATTGTGTGCGTACTGCTGCAATATTGTTAACGTGAGTCTTGTAAAACCTTCTTTTTACGTTTACTCTCGTGTTAAAAATCTGAATTCTTCTAGAGTTCCTGATCTTCTGGGTGCGCTACAGTCTCTCTACCATCGTTCGGTCAGAGTCT
+
BBBD@CCC?CBBBCCCBBBDCCCBBABBCEAA?AB@@=BB?B@CCCCDBC?CDBBA?A=BCCD>A>ABBCACCDC?BBBBB1@A=A@@@;ABBB?BBB@CC>779CCB?BBBCCBBC>??@;?;>>>>===@=A>>>8;:=@@>>>@@AB@A===9:;;<@B=@;?ABBACAAA;@@AAA5A>F<>>???/>@>AC9>;>=<=>;;<39989+:::;C>D=??;?ABA:;:7;7;B@@@A988;;6///===ABA:::B@@@@@@<>;;;B=>>;>@@>?=<:9
@ATNG8:04752:02705
GATTAGTGTGTCTCTGAGAGTAGTACTCATTCGTTTCGGAAGAGACAGGTACGTTAATAGTTAATAGCGTACTTCTTTTTCTTGCTTTCGTGGTATTCTTGCTAGTTACACTAGCCATCCTTACTGCGCTTCGATTGTGTGCGTACTGCTGCAATATTGTTAACGTGAGTCTTGTAAAACCTTCTTTTACGTTTACTCTCGTGTTAAAAATCTGAATTCTTCTAGAGTTCCTGATCTTCTGGTAGAGCGTGCATATATCTACCATCGTTCGGTCAGAGTCT
+
<;;7>B::5<<<<<996@@B??BA;99=9;4;>>@9@@@C@ABBDCCC>BBCCJAE@CGCCAC?AABCEBAAG?ABEIF5BB@BBBF=BBAB>BBB=BD?BBBCCIBHCCBBBBB@DDC>A>;;;CAAAB@BICCACCBDBB;;;ABCBBAA@@BBC?BBAC@EBBBBBABA5;0000+0+0+0000)0579;)//05559555.5555$595555<95646B@?>99498==<=::49:92::99999959494;44454438444<7;;7<;<696;;A
@ATNG8:04753:02684
GATGGTAGTATCTGCACACTCTGTCCAGAAGATCAGGAACTCTAGAAGAATTCAGATTTTTAACACGAGAGTAAACGTAAAAAGAAGGTTTTACAAGACTCACGTTAACAATATTGCAGCAGTACGCACACAATCGAAGCGCAGTAAGGATGGCTAGTGTAACTAGCAAGAATACCACGAAAGCAAGAAAAAGAAGTACGCTATTAACTATTAACGTACCTGTCTCTTCCGAAACGAATGAGTACACATCGTCGTGTCGTGCTACCATCGTTCGGTCAGAGTCT
+
:::<:>ABBBA?;CCB?>>666?=>:>DCACBCCBB8;6;ACABABACC@C?@??@@CCD2A=@A?9:8BBBCC:??::999$9;<<45550/;<7/0/9==A@@>@@CC@@BB?BCCCCBCCCDDCCCCCA?><00,0@>>@AAC=B@BBB?BFCDCC@@>@BBBBB???9?BA488@@C:==@?CCCCC2CC?BBCCCB@?@5;4::::5;<AABBB?BB;;;CC=?=?CA;A::69==A@BBBAAACBBBAAAAAAACBBBB?BABAC=??>AFEBBBBCB
@ATNG8:04758:02661
GATGGTAGTATCTGCACACTCTGTCCAGAAGATCAGGAACTCTAGAAGAATTCAGATTTTTAACACGAGAGTAAACGTAAAAAGAAGGTTTTACAAGACTCACGTTAACAATATTGCAGCAGTACGCACACAATCGAAGCGCAGTAAGGATGGCTAGTGTAACTAGCAAGAATACCACGAAAGCAAGAAAAAGAAGTACGCTATTAACTATTAAACGTACCTGTCTCTTCCGAAACGAATGAGTACACACTCTCATATGACACTACCATCGTTCGGTCAGAGTCT
+
:;;>9>56666=@BCAAACCCB?=B@CCC?BBBBB@6;7:A@9:5B?A@?B???>?>BAB/A599;897>?>>?877::=<<'44.4399;0;>@??@AA@@;@@@C@CD@CCC@A@@A@DCCBDCGCBBCC@C;;;>BABAABCD?@?@00-0@@@@ABC?BDBBBK?BB?BBB@DCDDD>>>><@@@@A2@A>AAB?@?BBH<?<?=<<188*8=?@@@CBAAABB?B=?@D=ABC@BBACCCDBBBBABABBBCCC@@@BBBG?BB????AA>AC@???:::
@ATNG8:04758:02666
GATGGTAGATATATGCACGCTCTACCAGAAGATCAGGAACTCTAGAAGAATTCAGATTTTTAACACGAGAGTAAACGTAAAAAGAAGGTTTTACAAGACTCACGTTAACAATATTGCAGCAGTACGCACACAATCGAAGCGCAGTAAGGATGGCTAGTGTAACTAGCAAGAATACCACGAAAGCAAGAAAAAGAAGTACGCTATTAACTATTAACGTACCTGTCTCTTCCGAAACGAATGAGTACTGTATCTATGTGTGCGCTACCATCGTTCGGTCATAGTCT
+
AA@@<?66;CEDBBBBCBCCCCBBC@CCC@CBBB@@=@<ACDBBBB=@@?B?AAAAABBB3C?BACBCBACCCF;??@@GDD5AA>BACCC9CCCBC=;<BBBA@=@>BA?BBC;<;CCFDCCBBBDCCCCC@C@A@@BBBABB@@;A?B;;9;DBBBBAC@BBBDBC@CD?BBB?BBBBB:>?A>BDBBB1?>>A999AAB?;7;<?AAA<@;==;;;<@ABBBAA>A=A@@=@::8:::CCCFCBBBBDAAABAAAACBBBBB?B<</0+0/)/88;==>>>
@ATNG8:04767:02696
GATGGTAGCTCTGCTCTGACTCTCGTACTCATTCGTTTCGGAAGAGACAGGTACGTTAATAGTTAATAGCGTACTTCTTTTTCTTGCTTTCGTGGTATTCTTGCTAGTTACACTAGCCATCCTTACTGCGCTTCGATTGTGTGCGTACTGCTGCAATATTGTTAACGTGAGTCTTGTAAAACCTTCTTTTTACGTTTACTCTCGTGTTAAAAATCTGAATTCTTCTAGAGTTCCTGATCTTCTGGATATGAGTGACTCGTGCTACCATCGTTCGGTCAGAGTCT
+
;<DG?BCBBBBBBCBCBBBGDECCCCDDDCBB>@@?>5>A=B@DCCCCCCACCCCB?B9;95=7<>BCBC@@=59.55559'4<7==>B=BBBB=BAB?BB9;;@BBD@DCDCCCB@?@CB?B?CCCCAAAE@DBBB?BBBCCCBBBBBBAAA@?5;;A<@B>A>B@A@BBBCC?@@BBB9B>B>BCCBB2BAA@C>B;;;EB<;;@5;:;;*;:::?;@?CF@CDCDB:;9:?BACCBB?@@CBCCCCCBEDABACDB;<;CCEA@AABC=@??CCCCCCCBB
@ATNG8:04769:02704
GATGGTAGTGCGTGAGAGAGAGACCCAGAAGATCAGGAACTCTAGAAGAATTCAGATTTTTAACACGAGAGTAAACGTAAAAAGAAGGTTTTACAAGACTCACGTTAACAATATTGCAGCAGTACGCACACAATCGAAGCGCAGTAAGGATGGCTAGTGTAACTAGCAAGAATACCACGAAAGCAAGAAAAAAGAAGTACGCTATTAACTATTAACGTACCTGTCTCTTCCGAAACGAATGAGTACTATAGACTATCTGAGACTACCATCGTTCGGTCAGAGTCT
+
8::B?BBBCCAA@C=C?>CDDC99:)59;6<BCBB=9B:??;;;;>:==9B?AB::5?==+?4478;::BBBAB=?>@;>>>+=@7?.:::*:@C?BBBBFEMEC?B?BBACCC=AABBCBBBCCCCCCCBB?CCDD?B@A@A@@A=@=@?@=@BBBBDDD?AACAAA?BB@>>?=@@@@@8?==9999999%9A;@999CCDAA<A:>>BD:>:>@BBB?BBBA@AC?B?BAC;???>ABCCBBCBBBBBCBBBBBCCAAABBBB?CCBBB>??<?CAABBBAA
@ATNG8:04771:02664
GATGGTAGACATATCGTACTCTCTGTACTCATTCGTTTCGGAAGAGACAGGTACGTTAATAGTTAATAGCGTACTTCTTTTTCTTGCTTTCGTGGTATTCTTGCTAGTTACACTAGCCATCCTTACTGCGCTTCGATTGTGTGCGTACTGCTGCAATATTGTTAACGTGAGTCTTGTAAAACCTTCTTTTTACGTTTACTCTCGTGTTAAAAATCTGAATTCTTCTAGAGTTCCTGATCTTCTGGGCTGCGCTGATATGCGCTACCATCGTTCGGTCAGAGTCT
+
?;CC@DBBBCCCCCCCDCDCCABBCDECBC@A<@BBC>@A?@?CCBBBBC@BBBBB@C?BBBB@B>BBBEABA?=933333$3?<D@881800/096618=7==ABBC?AA>>>AAA=AAA<A<@@@>>>?@<@@@D;:::AAAA>??AAA=>>@<==<:??8<:>@@@@AAAA9<::::/::=:?BAAA/>?AAA9A?>>>>>>>>9=>>>.==?>A<A<??;@AAA>>>=A<A@>>>>:99;;4;///;;9;AADA?>@@A>>:<@@AB=AA<AAA@AAA@@
@ATNG8:04771:02669
GATGGTAGAGAGAGCTCTCTCATCGTACTCATTCGTTTCGGAAGAGACATGTACGTTAATAGTTAATAGCGTACTTCTTTTTCTTGCTTTCGTGGTATTCTTGCTAGTTACACTAGCCATCCTTACTGCGCTTCGATTGTGTGCGTACTGCTGCAATATTGTTAACGTGAGTCTTGTAAAACCTTCTTTTACGTTTACTCTCGTGTTAAAAATCTGAATTCTTCTAGAGTTCCTGATCTTCTGGGTCTACGCTCGTCGCGCTACCATCGTTCGGTCAGAGTCT
+
AACB?BBCBBCBBBB@AACBCBCCEBBBCCAA?ACCC>CC@B@BBCCBAAABBBCB@B@A@@A?D?BBBBBA@AA=::9:9*;A>ACBC=BBBB?BBC@CC@CBBCCC@CCCCCCAA?ACC@C?CCCC@AAB@CCCD@CAAADBCCCDCCBCBDC?CCB?CC?C?BBBBAABDD@DBBBB6@:?89999*;@AAD=BBBBBCCABBACEEF5CCCBC@BACCABBAAABB?B@CCCDCC@CBCB<CBBBBCECCCA@@@@?@BB@BBCCE@AB?BCCBCDC:9
@ATNG8:04773:02672
TATGGTAGCAGACGTGACAGAGCGCCAGAAGATCAGGAACTCTAGAAGAATTCAGATTTTTAACACGAGAGTAAACGTAAAAAGAAGGTTTTACAAGACTCACGTTAACAATATTGCAGCAGTACGCACACAATCGAAGCGCAGTAAGGATGGCTAGTGTAACTAGCAAGAATACCACGAAAAGCAAGAAAAAAGAAGTACGCTATTAACTATTAACGTACCTGTCTCTTCCGAAACGAATGAGTACGTGTGCGACGTGTCTCCTACCATCGTTCGGTCAGAGTCT
+
94:>8>@<>?A???CEAAACAA@CB@CBB?BBAAA@?A>@@BDA@@9@A5;5;AB@@A@B,A@ABIDCDBBBCH=CBB@@@@0@D?B>BBB;BDEABBBCA@@??;@;?A<@@A578AABBCGCBBB@@@;;9;CCC=@@@?B?::8;?BCCAGBBCCBCC?BBBBBB@BC<??@;=<9999*9<<5;@@??@'??;<777BA>AA5838??A<A=;;ACB?BB;;;@A=A;?@B;@@B@@@@@??AAAAAAABB9::ECCBA>BBCAAAA@A7<;>ABCCBCAA@
@ATNG8:04773:02689
GATGGTAGACACGTGTGCTCTCTCGTACTCATTCGTTTCGGAAGAGACAGGTACGTTAATAGTTAATAGCGTACTTCTTTTTCTTGCTTTCGTGGTATTCTTGCTAGTTACACTAGCCATCCTTACTGCGCTTCGATTGTGTGCGTACTGCTGCAATATTGTTAACGTGAGTCTTGTAAAACCTTCTTTTTTACGTTTTACTCTCGTGTTAAAAATCTGAATTCTTCTAGAGTTCCTGATCTTCTGGTCTACTACACTGTACTCTACCATCGTTCGGTCAGAGTCT
+
5:<>@CBB@CBBCCCBBBCGCEDDCCCCCCCB?B@@@;@B>B>A@@@BBB@BBCBA<@<??@AAC999BCBAB?@899:9:(3<3@@BB>9::C?B9939=379839;5:A@AB??=8=::7;=ABB@===A=CAAA8;:@@>>>>@@@DD>>>>;<::5::5:>>==AA@@AD8=8888)84:4;<;;;;%99----)--3---8868-5555$288;>:>;AD;>::=///9@5::?>;;7;@B=A@@@?>>@A=<=AAACC@??<??A>>:>@=AAA;;;666
@ATNG8:04777:02690
GATGGTAGAGAGACTGTAGCCACCCAGAAGATCAGGAACTCTAGAAGAATTCAGATTTTTAACACGAGAGTAAACGTAAAAAGAAGGTTTTAACAAGACTCACGTTAACAATATTGCAGCAGTACGCACACAATCGAAGCGCAGTAAGGATGGCTAGTGTAACTAGCAAGAATACCACGAAAGCAAGAAAAAGAAGTACGACTATTAACTATTAACGTACCTGTCTCTTCCGAAACGAATGAGTACGATGAGATCTCGTGTGCTACCATCGTTCGGTCAGAGTCT
+
BBCC@CCC@AAAB@@@BAAA?BCC>ABC?;;9@A?;A<@@@BB@@=@A?A@??:::@@A2A?BDDBBBBBBBB=BA=::::,:>5:)000+0)0;6;:85:97==<A=AA<???:==@@@@@@@A@@@A@@><@?>@;?>@>;<971:6;;;8<778@@@C<AAA@BB?BB?@AA<@;::8.:::4:=><=/8818>>>988BAA=A=C;;;5;5;>;:;=@@AAAAA=D;?@A:AAA>A@=<.-----6=;A>;;>>>@88:??A<?=>=>=@A=>>>???>==
@ATNG8:04779:02706
GATGGTAGTGCGTGAGAGAGAGACCCAGAAGGATCAGGAACTCTAGAAGAATTCAGATTTTTAACACGAGAGTAAACGTAAAAAGAAGGTTTTACAAGACTCACGTTAACAATATTGCAGCAGTACGCACACAATCGAAGCGCAGTAAGGATGGCTAGTGTAACTAGCAAGAATACCACGAAAGCAAGAAAAAGAAGTACGCTATTAACTATTAACGTACCTGTCTCTTCCGAAACGAATGAGTACGAGAGAGCACACGTGTCTACCATCGTTCGGTCTGAGTCT
+
<<BC@CCDCCCBBBCBCCCDDCAAA>ACCFD@DDCBB?B?BBCCCDD@@B>@?BBBBBBBB3A?BBBBAAACCCC>BABBCFD5BB@E8;;;7;DE@BBBBBFDDC@D@CD?BAC?CCBBACCCBBBCCCCCC?CCBB@BBBBBBBB>CACBB?BCCCCCCC?BBBBAB@BC>BBB=@@@AA:??A;99999(:?>B?>>CBB>@5:7:<AA6;8;?BBB@BBBBCCD>A>ACG?CBB???>BBBCCA@@BAABBBAAACCAAACC@B@@>A=@B>BBB@@@>>>
@ATNG8:04780:02703
GATGGTAGCACGACACGACGATGTGTACTCATTCGTTTCGGAAGAGACAGGTACGTTAATAGTTAATAGCGTACTTCTTTTTCTTGCTTTCGTGGTATTCTTGCTAGTTACACTAGCCATCCTTACTGCGCTTCGATTGTGTGCGTACTGCTGCAATATTGTTAACGTGAGTCTTGTAAAACCTTCTTTTTACGTTTACTCTCGTGTTAAAAATCTGAATTCTTCTAGAGTTCCTGATCTTCTGGAGATATCATCAGCGAGCTACCATCGTTCGGTCAGAGTCT
+
;::B:>DCC@?;;;<@@A@96669ACCBBBCB@AAAC>CHAC@CCBBCCCADDCCC@C@DDBC?B@CBA@BBCBA????=?1<B@DB??7?0004:00+7?9;<?ABB@CCCCCCBB>B>A:>:=>=??@AA<AAAA;?>?AAAAA?A@@A;>=A;9:98=<8><@A?A>?>@@9?>ADC5C9>:;=>>>.>A>>>7>@@;==?<>><@@>@.@8::A=D<==:>@CA:::=A=ACAA<<8<>>;;;;>>>>??@@C?>>>>>>?;>;;;=:>>;?A>><<888
@ATNG8:04750:02715
GATGGTAGAGTACAGTGTAGTAGACCAGAAGATCAGGAACTCTAGAAGAATTCAGATTTTTAACACGAGAGTAAACGTAAAAAGAAGGTTTTACATGACTCACGTTAACAATATTGCAGCAGTACGCACACAATCGAAGCGTAGTAAGGATGGCTAGTGTAACTAGCAAGAATACCACGAAAGCAAGAAAAAGAAGTACGCTATTAACTATTAACGTACCTGTCTCTTCCGAAACGAATGAGTACTATAGACTATCTGAGACTACCATCGTTCGGTCAGAGTCT
+
<<@B=A@===BB@;;;<<=<<@C9:99BD?BBA@B@=A@BDB;;9@=@?=@?9:9?>DED3D<??AAB@CABBA9@>@@?@@0@A?D=BBB:BBBCCCBA@@B;;8;GBCACCC?BACCCCBBFCCCDBCCD@BBBB=??BBCCBB?A?A>><>CAAAAAC>BAAAAB?CC>>>><>=<<<1<7808;<<</>A;>888@?A?><><????<@<AACBC@BCAA@BB?B?BBB<BBB?B??>BCBBACCCDABBBBBBBBBBBBC?CBBBD=>>>ABBBCCBAA
@ATNG8:04750:02729
GATGGTAGAGAGAGCTCTCTCATCGTACTCATTCGTTTCGGAAGAGACAGGTACGTTAATAGTTAATAGCGTACTTCTTTTTCTTGCTTTCGTGGTATTCTTGCTAGTTACACTAGCCATCCTTACTGCGCTTCGATTGTGTGCGTACTGCTGCAATATTGTTAACGTGAGTCTTGTAAAACCTTCTTTTTACGTTTACTCTCGTGTTAAAAATCTGAATTCTTCTAGAGTTCCTGATCTTCTGGGCAGACTCTCACACGCCTACCATCGTTCGGTCAGAGTCT
+
@@@C?A@BCCCBBCC:;9BBBFCCC::=CCCE@CCCC=CC@C@CCCCC??;@AA;;59?BBAB?D?AABBBB????BBEDD1??@FBCB<AA@@=@::49A499><BC>BBB>??AC?>===D<@@ABBAAA=@?<<188?>?>@>??A;;;===8;;;8==5;5;==>@@@??;?>>>>2>;?:>>BBB.;;;>>4>>===??===:>>>>/>888@=B=>>;>>>A>?><A=AA@=;:569;>6=///:::<?BAA???<A??:::;;A7;;>D>>>@>>=@
@ATNG8:04754:02715
GATAGAGACTGTAGCGCACCAGAAGATCAGGAACTCTAGAAGAATTCAGATTTTAACACGAGAGTAAACGTAAAAAGAAGGTTTTACTAATGACTCAACGTTAACAATATTTGACAGCAGTACGCACACAATCGATGCGCAGTAAGGATTGGCTAGTGTAAACTAGCAAGAATACCACGAAAGCAAGAAAAAGAAGTACGCTATTTAACTATTAACGTACCTGTCTTACTTCCGAAACGAATGAGTACCTCTCAGACGCTCGTCCTACCATCGTTCGGTCAGAGTCT
+
88>/////77::666>=55.555.55>>00*/)/0/43886::.9.3;<3777*317;7/////8::(///////$/64:3999.////*//:9:22,258.5.22+.577....--55-....78777=28222555222522+2.22,25;::989558(7886650..(...(..222)28:5:::::*8805553///59909088//)//65<=?8:::8805;;2=;;;>3>55,27.....(..33789::::6...*..545779=8<:16///6668/
@ATNG8:04757:02744
GATGGTAGTGTGTCTCTGAGAGTAGTACTCATTCGTTTCGGAAGAGACAGGTACGTTAATAGTTAATAGCGTACTTCTTTTTCTTGCTTTCGTGGTATTCTTGCTAGTTACACTAGCCATCCTTACTGCGCTTCGATTGTGTGCGTACTGCTGCAATATTGTTAACGTGAGTCTTGTAAAACCTTCTTTTTACGTTTACTCTCGTGTTAAAATTCTGAATTCTTCTAGAGTTCCTGATCTTCTGGTAGAGCGTTCATATATCTATCGTTCGGTCAGAGTCT
+
955;5::CCCCBBBBBBBCCCCBDCCCCC@@@?BAAD=BB@C?CCCCCBB@BBCAA=A>BBBB?B?@@AACBBBB@;;;::.;D@ECCC>BCAA::;D?BC@BBBDCFAGCBBCDCC@C;;:;?CCCBCCCC@ABCB8;:CAAABBBC@@@@A@B?DBB?BD@E@@@DCCCCBB;?;;;;.;5;5;@AAA,@C;;;6;;CCCCBACA5;;<.;5;;CCACFBC?BDCCDBC@B@CBCCCE?@@A?AACFCCAA?ABBCBBBCCCBBBB?BB>CCCBDCAAA
@ATNG8:04759:02729
GATGGTAGCACGAGTCACTCATATCCAGAAGATCAGGAACTCTAGAAGAATTCAGATTTTTAACACGAGAGTAAACGTAAAAAAGAAGGTTTTACAAGACTCACGTTAACAATATTGCAGCAGTACGCACTCAATCGAAGCGCAGTAAGGATGCTAGTGTAACTAGCAAGAATACCACGAAAGCAAGAAAAAAGAAGTTACGCTATTAACTATTAACGTACCTGTCTCTTCCGAAACGATGAGTACGATGAGAGAGCTCTCTCTACCATCGTTCGGTCAGAGTCT
+
4844.4444444::;555559@777)///4:;<;;;7;7///////,/:5;6;665<;;<)5.488444:4339133444444#44.4.555&59<7;;;>>=66:=A=A@<:9::>>?:;:99@>>>0/0772;>>>:>@<55588<A=A::9CC@@9558888=??499<?93/389;=68886<<?==='==7==>BB??;670686655-515245=399:4544044:7;5:76/-----/96668://////..266555033---(--(-55667733
@ATNG8:04760:02756
GATGGTAGCAGAGTCACTCATATCCAGAAGATCAGGAACTCTAGAAGAATTCAGATTTTTAACACGAGAGTAAACGTAAAAAGAAGGTTTTACAAGACTCACGTTAACAATATTGCAGCAGTACGCACACAATCGAAGCGCAGTAAGGATGGCTAGTGTAACTAGCAAGAATACCACGAAAGCAAGAAAAAGAAGTACGCTATTATCTATTAACGTACCTGTCTCTTCCGAAACGAATGAGTACGTGTGCGACGTGTCTCCTACCATCGTTCGGTCAGAGTCT
+
8;AG@BBBCDB?@<<966==?:9505995<<?@>@;A>@;;556<8<=;?9=;494999$93889:<:<;437*7394444$4<5:.555&5<<6;666<==;;9;;CC?BBB?AB@@@BBBDCCCBBBGD@BBCC?BBCCCCCC@C@C@@=@BABACCB?BBBCCB?BC?BBD>?=BBB:@@B>BBCCC3BB>999BB@>>><A==;;;:>;?==>@;??;886E>D:>?D:A@@8;;???;;;A????>>ABBBB@@@<::;<===>A=???BBBAA@BBB
@ATNG8:04762:02724
GATGGTAGAGTACAGTGTAGTAGACCAGAAGATCAGGAACTCTAGAAGAATTCAGATTTTTAACACGAGAGTAAACGTAAAAGAAGGTTTTACAAGACTCACGTTAACAATATTGCAGCAGTACGCACACAATCGAAGCGCAGTAAGGATGGCTAGTGTAACTAGCAAGAATACCACGAAAGCAAGAAAAAGAAGTACGCTATTAACTATTAACGTACCTGTCTCTTCCGAAACGAAATGAGTACGAGAGAGCACACGTGTCTACCATCGTTCGGTCAGAGTCT
+
8444056=ABBB>>CCCECCCA;:;.5;:75:;A;;4:9==>?@BB9BB<@9::999999'8<CCCABBA?737)7<9444&4<6;.555&55>9>??CBA@>?5;5<A=@@@=A@@9::CCCHCFCBBCGAB@A@=@@@@B@9:7;?A@A?ABAB>@9:58=<?AD<?=>777077;;;3<@@=@AAAA2AB?BBBBBB>@A<A<A@>><><>?BBD@BB??>;:-3-333*3337(73=<7738889:::<;A<==BB???8845>>?B>BB@BBBAAAA@A
@ATNG8:04763:02719
GATGGTAGCACGAGTCACTCATATCCAGAAGATCAGGAACTCTAGAAGAATTCAGATTTTTAACACGAGAGTAAACGTAAAAAGAAGGTTTTACAAGACTCACGTTAACAATATTGCAGCAGTACGCACACAATCGAAGCGCAGTAAGGATGGCTAGTGTAACTAGCAAGAATACCACGAAAGCAAGAAAAAGAAGTACGCTATTAACTATTAACGTACCTGTCTCTTCCGAAACGAATGAGTACTATGTAGAGCTCTATACTACCATCGTTCGGTCAGAGTCT
+
;55>:>BBABBCC@@ADBCCDDDBB<BBE@CBBBCC@B@BBCBDCD@CC?C?BBBBCDDD1B?BABBBBAAABC>BBAAAAA0AA?B=@@@9@BC@CCBCCCDBB?C@CC@BBB?BACBBBBBBEDDGCBAB<AC??>ABAC@A??<@?BAA@BCCDCCCC@CBBBBB>BC?>=>588???8???;?CCCC2BB?C:99CC===<@<@@A?=C=AACBB@BB@@@AB=?=@CD>CAA>ABBBCBBAABCDDBABBBBA:::A??>;AA??@<?@<@@:::>==<
@ATNG8:04764:02716
GATGGTAGTAGTACACTAGTCATACCAGAAGATCAGGAACTCTAGAAGAATTCAGATTTTTAACACGAGAGTAAACGTAAAAAGAAGGTTTTACAAGACTCACGTTAACAATATTGCAGCAGTACGCACACAATCGAAGCGCAGTAAGGATGGCTAGTGTAACTAGCAAGAATACCACGAAAGCAAGAAAAAGAAGTACGCTATTAACTATTAACGTACCTGTCTCTTCCGAAACGAATGAGTACTGTATCTATGTGTGCGCTACCATCGTTCGGTCAGAGTCT
+
<<AC@CCCBBBCCDDBBBCCCBBBC?DCC@CC??>@=A;@ABBBBC@CF@F?CBBABDDD3C?@AABBDCBBBB99:;@@@@0@A>A=BCC<CGDACBCBCCCCC?C?BB@CBB?AAC@@@CCCDCCCBBAB?C@@A>A@BB?@?B@B@C@@>@CCCCACC?CAABFC?7859AA<@@???8?>?;?@@AA2AC@CA@@CAC@@<><>>AA<@<@?CCB@BBBBCCB?B?BBC>BAA>ABBDCBAACBBBBBBBABBCB>>>??C=???AA<AA=AA?@@????
@ATNG8:04767:02732
GATGGTAGGAGACACGTCGCACACGTACTCATTCGTTTCGGAAGAGACAGGTACGTTAATAGTTAATAGCGTACTTCTTTTTCTTGCTTTCGTGGTATTCTTGCTAGTTACACTAGCCATCCTTACTGCGCTTCGATTGTGTGCGTACTGCTGCAATATTGTTAACGTGAGTCTTGTAAAACCTTCTTTTTACGTTTACTCTCGTGTTAAAAATCTGAATTCTTCTAGAGTTCCTGATCTTCTGGTGTCTGATCTGTATCACTACCATCGTTCGGTCAGAGTCT
+
CCCD?B=>:>>CA<<>====BBBCC@@@??;;4;AAA;@B=A?;:9@=@B?BCBBB?B::;@A<@=@??>A>::A;@?@?@2@A;A9:958=>?795=8:?<<?;>9:5:CAABBB@;@//+//638//.332899;;===>>@@@@@@?>?>;;5;==;@@=@<<;;A???BD:>?AAA5A=C478888(8>AAB:@==>@AA@@A5;;;;+;:::D<@;>>:>FCG?>?=A<===AAA=B>=:566>>>A?A=>>>?=>>>@E====>=:;;5;;==;:;==
@ATNG8:04772:02715
GATGGTAGAGTATCATGTGTATCTCCAGAAGATCAGGAACTCTAGAAGAATTTCAGATTTTTAATACGAGAGTAAACGTAAAAAGAAGGTTTTACAAGACTCACGTTAACAATATTGCAGCAGTACGCACACAATCGAAGCGCAGTAAGGATGGCTAGTGTAACTAGCAAGAATACCACGAAAGCAAGAAAAAAGAAGTACGCTATTAACTATTAACGTACCTGTCTCTTCCGAAACGAATGAGTACGTGTGACGTACGTGAGCTACCATCGTTCGGTCAGAGTCT
+
445<7=;<<==@==B;@AABCCCBB@BBA;995::>:>7@A;;9BA>AB5;;,:G?AABA=);:;>:AA@A;@BB;BBBBDDD5CCAC@CED<EA@?@CBCBEDBB?A>@C=A??=@BB@AACCDDDCCCAAA?BA@@6;;CBA@@@?CAEA@@ACEFCBDB?BDD@???::5:@A9??AAA9==<9999999$8>879386:00/=?=<@<?;>:;;CABACCCCDDC@A?AA@9@00+0<<;@AA::9>BBAAA@@A@@@??AAA=???BB?BB?BBB???A??
@ATNG8:04774:02724
GATGGTAGACATATCGTACTCTCTGTACATTCGTTTCGGAAGAGACAGGTACGTTAATAGTTAATAGCGTACTTCTTTTTCTTGCTTTCGTGGTATTCTTGCTAGTTACACTAGCCATCCTTACTGCGCTTCGATTGTGTGCGTACTGCTGCAATATTGTTAACGTGAGTCTTGTAAAACCTTCTTTTTACGTTTACTCTCGTGTTAAAAATCTGAATTCTTCTAGAGTTCCTGATCTTCTGGTATACACACTCGCTCGCTACCATCGTTCGGTCTGAGTCT
+
BBBB@BEDDCBCCCCCCBCCCCCDCCCCCC@CCCC?BB?A>ABBBCBB@BCBBCAG?@@CB?B@DDCBBBBBA=97777)8?<AAAA<@CAA>ACC@BC798AB??<?FBDCDBB?BBC@C>A=?B?>>><@@@@;@AAA???@@>>>A@===;:;:<@B<@<@@?===A;;7;@@ED;D=D:==AAA/@;;;A7>====>;;<A=BBBB/A===>;>=@@<@@??@??<A<>>;;;A9=;;5;;;;B@@@?????AAC@@@@<@@@@@7;;;?@=CBCCCB
@ATNG8:04774:02749
GATGGTAGGCGAGAGTGAGACGCAGTACTCATTCGTTTCGGAAGAGACAGGTACGTTAATAGTTAATAGCGTACTTCTTTTTCTTGCTTTCGTGGTATTCTTGCTAGTTACACTAGCCATCCTTACTGCGCTTCGATTGTGTGCGTACTGCTGCAATATTGTTAACGTGAGTCTTGTAAAACCTTCTTTTTACGTTTACTCTCGTGTTAAAAATCTGAATTCTTCTAGAGTTCCTGATCTTCTGGTGTCTTATCTGTATCACTACCATCGTTCGGTCAGAGTCT
+
ABCC@CCD@DCBBCBBBCBBCFCCCBB@AABB>ABAC=BB?B?@@ABCBC?CCCBB?B@BBBB@D?AABCBAA=@:97989$9<9?ACC>BBA@78:B?BB?BBBBBB>BBBBBBBB=>@@<@<?@>???==8<?>><>@BCA@>>>AB>>=>=A=>>><AA;@;@AAAAA@@@;@8888299:455555(5>??A9A;<<>AAAAD<@@A@/A:88A;@<>A<AAAA@>=:=<@@AAAC:@==9<<>?==>>>>>>?>>>>>>A9><<<A;??9>>??AA<><
@ATNG8:04776:02711
GATGGTAGTGGATACAGATCAGACACCAGAAGATCAGGAACTCTAGAAGAATTCAGATTTTTAACACGAGAGTAAACGTAAAAAGAAGGTTTTACAAGACTCACGTTAACAATATTGCAGCAGTACGCACACAATCGAAGCGCAGTAAGGATGGCTAGTGTAACTAGCAAGAATACCACGAAAGCAAGAAAAAGAAGTACGCTATTAACTATTAACGTACCTGTCTCTTCCGAAACGAATGAGTACTATGTAGAGCTCTATACTACCATCGTTCGGTCAGAGTCT
+
:@:<0/0@00+/;@;AB>966=>;;;7;;=469A@BA<@;>@@?@BB=BB>B?ABABA===+C8BBAAABBBCCK=A?@@BAA2@B=A;BBB;ABD@BABBCCCGI@C@CD@BBB@BCCDFCC@BBCBCBCCB?BC;;:<ECAAB@@=@@BCB@DCCCCCCC@CGBB??=?B=???<??:::28979@@@@@2?B?B>??CAA>@-/-/:<<+/,/<><>;@@@@@AA>@=@@?9<994889ACCBAADCBCBBBBAB>>?>>>@B=B===A6;;5888>>>888
@ATNG8:04780:02719
GATGGTAGCGCACACATAGATACAGTACTCATTCGTTTCGGAAGAGACAGGTACGTTAATAGTTAATCGTACTTCTTTTCTTGCTTTCGTGGTATTCTTGCTAGTTACACTAGCCATCCTTACTGCGCTTCGATTGTGTGCGTACTGCTGCAATATTGTTAACGTGAGTCTTGTAAAACCTTCTTTTTACGTTTACTCTCGTGTTAAAAATCTGAATTCTTCTAGAGTTCCTGATCTTCTGGGTCTCTCTCTCACGCACTACCATCGTTCGGTCAGAGTCT
+
;4483:;ABBCCCCCCBBCDECBBBBBBBB::8;@@D>CC?C?CCCCCCC@CCCCC@C@AA@@5;5;@@@A@A:A@@?5@?:<;;:3>@??;?=<8<@:>???CC?BCA??>AB?BBB@C@BBAA?????BB??=AAAAAA>>>B@@@>==?6;;>:8818<?@@@ADA??;>ADDE;C7;5;====+==;<<7=>B@@AA@?>8====.>AAAE:>;>@<AAAA>>=<A<AA??>A:AAAC:<<<<=>>?>>>>@@@>==@;===A@<@@<@AAA@??>>
@ATNG8:04748:02803
GATGGTAGTATATCGCGTCGCTATCCAGAAGATCAGGAACTCTAGAAGAATTCAGATTTTTAACACGAGAGTAAACGTAAAAAAGAAGGTTTTACAAGACTCACGTTAACAATATTGCAGCAGTACGCACACAATCGAAGCGCAGTAAGGATGGCTAGTGTAACTAGCAAGAATACCACGAAAGCAAGAAAAAGAAGTACGCTATTAACTATTAACGTACCTGTCTCTTCCGAAACGAATGAGTACGAGAGAGCACACGTGTCTACCATCGTTCGGTCAGAGTCT
+
:;AA?B99;;:@A@BC;;:=CCCCC@B<;7:A@>@>4:49BC;;9B>A@<?<;;::5CCC1D<@@@@@@A@AA@9?<994499#49395<<<2<>>:>B?BBBC::;;@CDABBB@CDBBDDCCCCCCCECCA<A@@?<@@@@@@??<@?B;;:;CBCBCCC@BBBBAA>AB?CBB?BBAA@;@@@<ABBBB3BC@C?>>BBA==5:5;=>?1838ACBB@BBCBBFC>A?@??9@::6:ABBCCCAAABBBBBBCBBBABBB9:9ACB@@C@AA>@BBAAAABB
@ATNG8:04763:02782
GATGGTAGTGTCATATGAGAGTGTGTACTCATTCGTTTCGGAAGAGACAGGTACGTTATTAGTTAATAGACGTACTTCTTTTTCTTGCTTTCGTGGTATTCTTGCTAGTTACACTAGCCATCCTTACTGCGCTTCGATTGTGTGCGTACTGCTGCAATATTGTTAACGTGAGTCTTGTAAAACCTTCTTTTTACGTTTACTCTCGTGTTAAAATCTGAATTCTTCTAGAGTTCCTGATCTTCTGGAGATACACATGATTCTCTACCATCGTTCGGTCAGAGTCT
+
BCDH?A@B@@@B;;6CFCCC;9:6@==<<@;;4;9;9)5;7@:969B@A@>BA?;<755.59;.;@;;5/////-80-----$-/)//9:.9944.445.5>5666;;=<@@@CB@BB?BBB?B>;;;?@A;;7;CCC;@@@@BA;<;BBBCDAAA?;;;<@A<B=B@<000:::6<<=E?9C49249999$9>9==0=99455999;8;;;&55555.5.594555555:05.5=<;;<;>BB<@@?@ABAAACC@@>@BAB@@=@BDABACC@BCAABBA;;
@ATNG8:04764:02765
GATGGTAGGCGAGAGTGAGCGCAGTACTCATTCGTTTCGGAAGGGACAGGTACGTTAATAGTTAATAGCGTACTTCTTTTTCTTAGCTTTCGTGGTATTCTTGCTAGTTACACTAGCCATCCTTACTGCGCTTCGATTGTGTGCGTACTGCTGCAATATTGTTAACGTGAGTCTTGTAAAACCTTCTTTTTACGTTTAACTCTCGTGTTAAAATCTTGAATTCTTCTAGAGTTCCTGATACTTCTGGTGTCTGATCTGTATCACTACCATCGTTCGGTCAGAGTCT
+
<8:@???D?BB;;6@=CAAAABBAAAA@AAB?ABBC=BB7;59@5>9<<8<</00;>+0/<;6<:<=BBBCABA>/0//0$09)//777.8;<=9<<AACD<:;;@BB?BCB@@@CB?BCD@B@BBB????@@BBCC?BBBBBBE?@?DC::9><9:56/6@7>9==<997<69-22555'517.5/;;;*8555:'/(.5353899;0///(///(.5(/)577@;;7:9>5858A=5559276949//.7556;;7::88;77776==9995>@7;:9:9;7//
@ATNG8:04765:02790
GATGGTAGATATATGCACGCTCTACCAGAAGATCAGGAACTCTAGAAGAATTCAGATTTTTAACACGAGAGTAAACGTAAAAAGAAGGTTTTACAAGACTCACGTTAACAATATTGCAGCAGTACGCACACAATCGAAGCGCAGTAAGGATGGCTAGTGTAACTAGCAAGAATACCACGAAAGCAAGAAAAAGAAGTACGCTATTAACTATTAACGTACCTGTCTCTTCCGAAACGAATGAGTACTGTATCTATGTGTGCGCTACCATCGTTCGGTCAGAGTCT
+
CCA=?BCCCCBBBBCCCEECCCAAA@DCC?CCCBCC@C?BAB;;8=?BA?B?AB@?>CCC1C>??BBAA?A989,9>@>=>>)>@<=?BBB;BBC@B;;;BCC;;;;?BC?CCC@CCBCBBFFCCCCCCAA@@BBCE@CBCCCCCC@C@CBB@BCCBBBBC@BBADAA?AD??>>?ABBCF?BAA>ACCCC3CC?A>?>BBBCC?A9<=@@<@;;=BBB@CCCBCBB@B?BBF>CCC?BBBBBBAACCCCCAABBCBBBAAABBB?AAAAC<A@=A@===B@>>
@ATNG8:04767:02795
GATGGTAGGCGTGTGAGAGTCTGCCCAGAAGATCAGGAACTCTAGGAAGAATTCATATTTTTAACACGAGAGTAAACGTAAAAAGAAGGTTTTACAATGACTCAGCATTTAACAATATTGCAGCAGTACGCACACAATCGAAGCGCAGTAAGGATGGCTAGTGTAACTAGCAAGAATACCACGAAGCAAGAAAAAGAAGTACGCTATTAACTAATTAACGTACCTGTCTCTTCCGAAACGAATGAGTACGATGAGAGAGCTCTTCTCTACCATCGTTCGGTCAGAGTCT
+
:<?@7:<<59555:;:<<<666;>>4666:=<ABAA>>9...5--(-(/;5;7;;:<@:::$4.5=:;?ABBBCA3;;79999$784;4;;;/:;;/336888------(-05608590666552228222666..).;..(.222....(..3584:7;;AA@@<@@??BD@;;186:279570799656555'5:/58575756536/3--(-(-(-33772/..53..)2268;.7//)/./5375669999<98/////(/87558:@>88=699------9778
@ATNG8:04774:02798
GATGGTAGCGCACACATAGATACAGTACTCATTCGTTTCGGAAGAGACAGGTACGTTAATAGTTAATAGCGTACTTCTTTTTCTTGCTTTCGTGGTATTCTTGCTAGTTACACTAGCCATCCTTACTGCGCTTCGATTGTGTGCGTACTGCTGCAATATTGTTAACGTGAGTCTTGTAAAACCTTCTTTTTACGTTTACTCTCGTGTTAAAAATCTGAATTCTTCTAGAGTTCCTGATCTTCTGGCGCTCTGTCACGTCTGCTACCATCGTCCGTTAGAAGTCT
+
@:?;7<>B>DCCBBBCCDFGDCCAABCCBC;;4;>=90:>:B@BBCCCCC;96>=B9BABBBB@B@CBBBCCD@A?@BDGG0;;79?>@6A?>>9=9:45>8<>=CEGBAAACCBBB?CBB?B@CCCCBABCACCCC@CDCCCCCBCCCBBBCBB@E@A?@E@D@CCAAADDCC@CCCCC;C?B>;;;;;*;BBBC=A@@@CBBAAB5;;;;*;BB;;9;?CC@BBBCAA@@D@BBBBBB>@@C@A@@FC<<;BBBBBBB:;:AA?AB@@AB?AA@CCB@BBBC
@ATNG8:04776:02784
GATGGTAGCACGAGTCACTCATATCCAGAAGATCAGGAACTCTAGAAGAATTCAGATTTTTAACACGAGAGTAAACGTAAAAAGAAGGTTTTACAAGACTCACGTTAACAATATTGCAGCAGTACGCACACAATCGAAGCGCAGTAAGGATGGCTAGTGTAACTAGCAAGAATACCACGAAAGCAAGAAAAAGAAGTACGCTATTAACTATTAACGTACCTGTCTCTTCCGAAACGAATGAGTACGATGAGAGAGCTCTCTCTACCATCGTTCGGTCAGAGTCT
+
ABBC@CBBCBCDCBCCCDCCBBBBJ@DBA?A@AA998:>BABBBCD@DD@D?A@>:;:;:);>BBBBCDAA@?<5;;9;<<;$:<6;2555&5@>9>B?CBCBBB>B?BC@BBD?BBCCBCBCCCAABDBBC@CCCC?BBBCCCBB@B?B?@=@BABBBBBABABCCC?BB?AAA?BAABB<AAA>ACCCC3BB?>>@?FDAAA<A;@@AA<A=<<BCC@BBBBBBC@B@BCB>BBB?BBBBBBBBBBBBCBBAAABA>>>?>>>=@@;;>?BC?BAABBDC@A
@ATNG8:04778:02782
GATGGTAGCGCGGACGAGCGTAGACCCAGAAGATCAGGAACTCTAGAAGAATTCAGATTTTTAACATCGAGAGTAAACGTAAAAAGAAGGTTTTACAAGACTCACGTTAACAATATTGCAGCAGTACGCACACAATCTAAGCGCAGTAAGGATGGCTAGTGTAACTAGCAAGAATACCACGAAAGCAAGAAAAAGAAGTACGCTATTAACTATTAACGTACCTGTCTCTTCCGAAACGAATGAGTACAGAGAGTACGATATGTCTACCATCGTTCGGTCAGAGTCT
+
?:?A9=A@@=00)/7779;>??=CCF?BBB>955<<<7<9;:<///96996;6555:::::'88<73398===>><3;333777'7717,333&333,3;877;933.2.59375505558===><ABBBCCDD?BBBB@CBBAA????B@C;;:;@@BCDBB@CCDAAA???=???=AACDD@BBB?BBBBB3BC=?;>>>>;:<*/*/;=<7<76;@BB?BB@@@BB?B?BCC>A??<???ABBCCCBBB999BBBBBBBCCCBA;>>HA@<??<?@CBBDCBB
@ATNG8:04778:02788
GATGGTAGCTCGCTGATGATATCTCCAGAAGATCAGGAACTCTAGAAGAATTCAGATTTTTAACACGAGAGTAAACGTAAAAAGAAGGTTTTACAAGACTCACGTTAACAATATTGCAGCAGTACGCACACAATCGAAGCGCAGTAAGGATGGCTAGTGTAACTAGCAAGAATACCACGAAAGCAAGAAAAAGAAGTACGCTATTAACTATTAACGTACCTGTCTCTTCCGAAACGAATGAGTACTACTCTCAGAGACACACTACCATCGTTCGGTCAGAGTCT
+
CCBB:BBBBCFCCAA@DCCCBBCCC@CCC@@?@@@@=@?BCCAAACADC?B>??=89898):@CCCCABBCAA=6<>;;;;<';@=@599:&5@<9>CCCGFEDC>A?AB?ABC>??@AADDDDCCCCCBBB?CCCC@CBBBBBBB>C?BBB@BBEDDDCC?BBBBBB?BC?BBB?BBBBA;???;?CCCC3BB?BAAACC@@>;?;@AAA<<8=@DCD@DDBBBCC?B@BBB=BCC?BBBBBBBBBCA@@@AAAAAACCBBB@@<@????:>>9>?<>>A=><
@ATNG8:04779:02779
GATGGTAGACACGTGTGCTCTCTCGTACTCATTCGTTTCGGAAGAGACAGGTACGTTAATAGTTAATAGCGTACTTCTTTTTCTTGCTTTCGTGGTATTTCTTGCTAGTTACACTAGCCATCCTTACTGCGCTTCGATTGTGTGCGTACTGCTGCAATATTGTTAACGTGAGTCTTGTAAAACCTTCTTTTTACGTTTACTCTCGTGTTAAAAATCTGAATTCTTCTAGAGTTCCTGATCTTCTGGTAGAGCGTGCATATATCTACCATCGTTCGGTCAGAGTCT
+
@@BC?CCBBBC;;6BA?A<CCBCCCBBBBCCC@BCCC>CC?C@BBBAAAA7<9?@A?C?BBBC@B?BBBBA??8B@BEDCF3AA=@@AA8ACA@8<900*00*0///9:39:=;@;?A;989;>:?DB==;;;;>??@<???@?@?@>>>@@:::<8:::9>?8=:>>>AAAA@@<?????6?=A977666(7=>AB9@???AAA???<====,=///=7=7?A<BAAAA@@<@<>>>@::4:@@<>>@@@>>===;:;=>>>AAB=AAAAA;?>=??CCCCC@@
@ATNG8:04783:02779
GATGGTAGGTGGCACATGAGTGTATCCAGAAGATCAGGAACTCTAGAAGAATTCAGATTTTTAACACGAGAGTAAACGTAAAAGAAGGTTTTACAAGACTCACGTTAACAATATTGCAGCAGTACGCACACAATCGAAGCGCAGTAAGGATGGCTAGTGTAACTAGCAAGAATACCACGAAAGCAAGAAAAAAGAAGTACGCTATTAACTATTAACGTTACCTGTCTCTTCCGAAACGAATGAGTACGTGTGCGACGTGTCTCCTACCATCGTTCGGTCAGAGTCT
+
888:59992//)///;<=<<<<AA@@4545.4988::4:9<<<;??C?:;89=@@ABBCDD.:2959996CC>BA6955555&5<7<8>>=+;0/)///779:44.3233-388045<<>>>@@>>==;6557;556:?><<<BBB<>;>00-0<>>@?BE???;A??98837<<87//88.///(/8;;;;&8839333376//(/(.333.3.325.5:.55=<;;;9<.444)49938:444<::9757------77933/4:=6:;>:=9<<8<=5566<<<
@ATNG8:04785:02790
GATGGTAGCTCTGCTCTGACTCTCGTACTCATTCGTTTCGGAAGAGACAGGTACGTTAATAGTTAATAGCGTACTTCTTTTCTTGCTTTCGTGGTATTCTTGCTAGTTACACTAGCCATCCTTACTGCGCTTCGATTGTGTGCGTACTGCTGCAATATTGTTAACGTGAGTCTTGTAAACCTTCTTTTACGTTTACTCTCGTGTTAAAATCTGAATTCTTCTAGAGTTCCTGATCTTCTGGATATGAGTGACTCGTGCTACCATCGTTCGGTCAGAGTCT
+
AABB@CDBBBCCBBBCDCBBCDDDB@BBDD996:>>>9@B=A?BCBCBCD@DECCC@C@BBBC?B?CCCDDDFB@=:999*;A>@<;;0;BAB@BBB?BB?AAABCH@CCCBBBBC?CCC?B>BECBCCBB>ABCC@CBBBCBCBDCCBBCBBC?BA@=?>5:6:CBAACC;;5;;;;0;>A>AA@@3AC@A@;@BBBCCCBBB5;;;.;BAAA=A<@B?BBBBBBB@C@CABBCC@BBC@CCCCCCCCCCDCCCBBABCC@AAADD?AB?CBBBBBB::
@ATNG8:04785:02800
GATGGTAGCATCATGCATATCTCACCAGAAGATCAGGAACTCTAGAAGAATTCAGATTTTTAACACGAGAGTAAACGTAAAAAGAAGGTTTTACAAGACTCACGTTAACAATATTGCAGCAGTACGCACACAATCGAAGCGCAGTAAGGATGGCTAGTGTAACTAGCAAGAATACCACGAAAGCAAGAAAAAAGAAGTACGCTATTAACTATTAACGTACCTGTCTCTTCCGAAACGAATGAGTACTATGTAGAGCTCTATACTACCATCGTTCGGTCAGAGTCT
+
?:BC?BAABBBBB@<<=CBBCBCCC=@@@755=AAA?B<@>@@@<B=?@@C?BA?89888(939899:9><877)9=>;>>>+<;9;;EED:BBB@DDCCBCC;;:;@ED?BCB?BCB@@@BCBCBBCCBAA?BB;;7;ABABCCB?C@@;;8;BBBBBAA@CCBBAA@CC>BBD99:BCC>C@>;99::::%:>;9:7?CCBCB>><AAAA<@<@?BDC@DCDBAAC@C?AAD>DDD>ABBBBAA@A@???AB??>BBB?:::??<?@@@B;>>=BB>>>A=;;
@ATNG8:04791:02772
GATGGTAGGCGTGTGAGAGTCTGCCCAGAAGATCAGGAACTCTAGAAGAATTCAGATTTTTAACACGAGAGTAAACGTAAAAGAAGGTTTTACAAGACTCACGTTAACAATATTGCAGCAGTACGCACACAATCGAAGCGCAGTAAGGATGGCTAGTGTAACTAGCAAGAATACCACGAAAGCAAGAAAAAGAAGTACGCTATTAACTATTAACGTACCTGTCTCTTCCGAAACGAATGAGTACGTGTGCGACGTGTCTCCTACCATCGTTCTGTCAGAGTCT
+
:5:?<?BC@;;6===CFEDBBC@@;6;DD@ABAGBB?B@CFCCCCC@CB@B?ABB::::;);;?=?@AABBBCE<@>99::+8B;B9???5>AB?BBBBCBAAA?B?@@<@AA<A777@>>>>@@CBB>>><@@@A<@==>??AA=A<?:?<9:9@A@9:79@>ACB@FC;???9=?>=?7=><888888(8:4::9:AA???<><>>BC=A;AAAAA<AABAA==1818:=689929;<A?@????877;?>:<=@=<<9:8818===?<???@BAAAAAA>
@ATNG8:04797:02790
GATGGTAGTATATCGCGTCGCTATCCAGAAGATCAGGAACTCTAGAAGAATTCAGATTTTTAACATCAGAGAGTAAACGTAAAAAAGAAGGTTTTACAAGACTCACGTTAACAATATTGCAGCAGTACGCACACAATCGAAGCGCAGTAAGGATGGCTAGTGTAACTAGCAAGAATACCACGAAAGCAAGAAAAGAAGTACGCTATTAACTATTAACGTACCTGTCTCTTCCGAAACGAATGAGTACACACTCTCATATGACACTACCATCGTTCGGTCAGAGTCAT
+
444:6=B@@?;4555:<<==BBCB?266<7<<9000*0+/>>/55;49949<00///99:)83866-/////9888087444444#48.4.333&333-3;:=><8>A<@=??<?BC@EAA@AABDBBABBBCBB?BB@@=AAA?ABAA>A@BBA?BBCBBBBB?B@A>>><@@:877166=@A7=<<:8888)5:4:;@???>>?1837:::/5.5=BBB@CBBBBCC=@=?A@;@AA=AABCAAA@A@?????>A>>@AA@?BAA:?>88;7;:2;873398333
@ATNG8:04750:02847
GATGGTAGCACGACACGACGATGTGTACTCATTCGTTTCGGAAGAGACAGGTACGTTAATAGTTAATAGCGTACTTCTTTTTCTTGCTTTCGTGGTATTCTTGCTAGTTACACTAGCCATCCTTACTGCGCTTCGATTGTGTGCGTACTGCTGCAATATTGTTAACGTGAGTCTTGTAAAACCTTCTTTTTACGTTTACTCTCGTGTTAAAAAATCTGAATTCTTCTAGAGTTCCTGATCTTCTGGAGATATCATCAGCGAGCTACCATCGTTCGGTCAGAGTCT
+
448<8=BBB;9666DCBBB;66<@ACBBCCBB>BBBB=CC@C@CDCCCDD@DDCBB>B@ECDD?B?BBBCCBBA@=@??>?.?B?BCCC>B88:>AAA?BB>???@:95:BBADCBA>AAA=D=AA@>>=??<@@@@<@@@A>>>@@@>>>>>>@<>>><@@;><>>=CAAAAA8=>@AA6A<@<@@>@>/;=<<<7=AAABA<;:=088788%8::;D=E<=>:>AAB@??<A<AAAAAA;?>>;888>=>>@@A>>>D@?<<=A=@??@@<@@<@@A@@@DA:
@ATNG8:04754:02848
GATGGTAGTGCGTGAGAGAGAGACCCAGAAGATCAGGAACTCTAGAAGAATTCAGATTTTTTAACACGAGAGTAAACGTAAAAAGAAGGTTTTTTACAAGACTCACGTTAACAATATTGCAGCAGTACGCACACAATCGAAGCGCAGTAAGGATGGCTAGTGTAACTAGCAAGAATACCACGAAAGCAAGAAAAAGAAGTACGCTATTAACTATTAACGTACCTGTCTCTTTCCGAAACGAATGAGTACTACTCTCAGAGACACACTACCATCGTTCGGTCAGAGTCT
+
??>C?CBBBBCCCCBBDDDDCCBBB>BCC@CBBBAB>B?BCB@?ADACD>A<=<?899999#34;;?BBBABCBB9@?ABDDD2CC@G@BBBBB)BCE@CBCCCCCBB?B@CC@CBB?BBCCCCBBBCCCECCBB=CCCC?BBBBBBAA?BAD@@>?DCCCCCC?CCBBBB@@A>ACC=@@>??8???;==<?>.?A?AA@ADBB>:6:8<<89189<>A;;7;AAAABCC>B@BCD>BAA>BGCCBBBCBA@BA@@CCCCC@@@BBBB?@AA8=;876;=<<<A766
@ATNG8:04759:02857
GATGGTAGGCGTGTGAGAGTCTGCCCAGAAGATCAGGAACTCTAGAAGAATTCAGATTTTTAACACGAGAGTAAACGTAAAAAGAAGGTTTTAACAAGACTCACGTTAACAATATTGCAGCAGTACGCACACAATCGAAGCGCAGTAAGGATGGCTAGTGTAACTAGCAAGAATACCACGAAAGCAAGAAAGAGAAGTACGCTATTAACTATTAACGTACCTGTCTCTTCCGAAACGAATGAGTACCTCTCAGACGCTCGTCCTACCATCGTTCGGTCAGAGTCT
+
55:<8=BCABC@==?>===BBB@A@3?@>5@CBAAC=@<B@BAAAB>@@<@@BBAAAAAA0A>ABC???BCBBA;@?90000(00*0*000*0(/;388:?>@>??>==AB<@@@:>>???@@@AAA@@@>>A;>===8<9;<9;6618<A@B?B999BCCD?CCAAAA?BC@@A@;>==><5<9818==4=>8/+//00@@;??<?<?BBB=A=????@????ABBE=B:>>E;>BB????D:98>>?>??@@>;;;?A>><>>>=AB@@@<>>;>A>>>????
@ATNG8:04762:02825
GATGGTAGTATCTGCACACTCTGTCCAGAAGATCAGGAACTCTAGAAGAATTCAGATTTTTAACACGAGAGTAAACGTAAAAAGAAGGTTTTATAAGACTCACGTTAACAATATTGCAGCAGTACGCACACAATCGAAGCGCAGTAAGGATGGCTAGTGTAACTAGCAAGAATACCACGAAAGCAAGAAAAAGAAGTACGCTATTAACTATTAACGTACCTGTCTCTTCCGAAACGAATGAGTACACACTCTCATATGACACTACCATCGTTCGGTCAGAGTCT
+
488>9BBDBBBHDD@A@CCCCC<AA>BBC?AAABBE?@=ACA;;9A?BBAE@AA?@?CDC3C?BBCBCBC???C>??@CHED5BB@B?BCD;CCC@CCCCBBCCC@CADD?BBB>ABB:;;ABBDCCDCCCD@BBBB@CCBBBBBA>B@A@@@DCCBBDEC?BBCAAA?CC@AAA<?>@@@5:9:3:?ABB3BD?B9::CCA>>=B=>>>@<><>@CBB?BA@@<<=+0-0@@6A@B<@ABABB999AAAAABBBBBDBA:::??>@CCCC@@?>?BBBBCAAB
@ATNG8:04763:02847
GATGGTAGTCTCAGATAGTCTATAGTACTCATTCGTTTCGGAAGAGACAGGTACGTTAATAGTTTAATAGCGTACTTCTTTTTCTTGCTTTCGTGGTATTCTTGCTAGTTACACTAGCCATCCTTACTGCGCTTCGATTGTGTGCGTACTGCTGCAATATTGTTAACGTGAGTCTTGTAAAAACCTTCTTTTTACGTTTACTCTCGTGTTAAAAATCTGAATTCTTCTAGAGTTCCTGATCTTCTGGACAGAGTGTGCAGATACTACCATCGTTCGGTCAGAGTCT
+
44559>>BCB@;@;;=@B@;;><///0////4.4444)45.58;:@@555.55::<9=8?;4//(/)//7<:;=55049:::'98.544<24455.5;;5;<1555;5516A?=>>@@459A?B@CCCCC@9949@@?;AAEBBB>00000.--883---0//)/1844549955.555999(9.5.55<<<$5555909;;55599;98;=<<+:///96:7<?9;;==545045<::;==8::;6;=6//<=00/<;<//6BBBC=>>>9:2:@=@@@A@@995
@ATNG8:04767:02818
GATGGTAGTGTGTCTCTGAGAGTAGTACTCATTCGTTTCGGAAGAGACAGGTACGTTAATAGTTAATAGCGTACTTCTTTTTCTTGCTTTCGTGGTATTCTTGCTAGTTACACTAGCCATCCTTACTGCGCTTCGATTGTGTGCGTACTGCTGCAATATTGTTAACGTGAGTCTTGTAAAACCTTCTTTTTACGTTTACTCTCGTGTTAAAAATCTGAATTCTTCTAGAGTTCCTGATCTTCTGGTCTACTACACTGTACTCTACCATCGTTCGGTCAGAGTCT
+
CCCC@BBBBBACBB@AAAACCBBBBB@AABBB?BBBC>CC@C?AABBCBB@BBDDD@C@CIED@B?BEHDC;;;D?AAAA@,@A=@@CD=CB;;6;BB?CD?BBBCDCACGGCCBBC@CCC?B?BDCCBBAC@CCEC>BBCCECCA@@BB;;;AB@CA@>@C?B=@@BAA@BCG@C@A@A9@>C<;;;;;*;AAAD=AAAACBBBBB5<;<<*;CCBB?A>AC@BBBCCCC?B@CCCBAA<@@B=BAAACEDBBADDFFFBBBDD?CCCCC?AA?CCCG@@@@@
@ATNG8:04768:02837
GATGGTAGGCGAGAGTGAGACGCAGTACTCATTCGTTTCGGAAGAGACAGGTACGTTAATAGTTAATAGCGTACTTCTTTTTCTTAGCTTTTCTGTTATTCTTGCTAGTTACACTAGCCATCCTTACTGCGCTTCGATTGTGTGCGTACTGCTGCAATATTGTTAACGTGAGTCTTGTAAAACCTTCTTTTTACGTTTACTCTCGTGTTAAAAAAATCTTGAATTCTTCTAGAGTTCCTGACTTCTGGCGCGTTATGATATGTCGCCTACCATCGTTCGGTCAGCAGTCT
+
:66>9=BD=A?BBBBAACBA;966??=@>599.99::09@492999?:@??@@@BC?B@BBAB>A7:99==AAAA>>@@C@0::(//////&/6772884<633765./(..7835582222,2+287697>?9>=<=6<7559<><;;;;A:@>>;;66566)/*.>>;<==52-29>AA2A4;577777(555;;/:75556699:+656652"28806638322+25553..).(..555.5586955..(.83...2285555:::59>>>B7::0668///5---
@ATNG8:04771:02818
GATGGTAGCATCATGCATATCTCACCAGAAGATCAGGAACTCTAGAAGAATTCAGATTTTTAACACGAGAGTAAACTGTTAAAAAAGATGGTTTTACAAGACTTCACGTTTAACAATATTGCAGCAGTACGCACACAATCGAAGCGCAGTAAGGATGGCTAGTGTAACTAGCAAGAATACCACGAAAGCAAGAAAAAAGAAGTACGCTATTAACTATTAACGTACCTGTCTCTTCCGAAACGAATGAGTACGATGAGATCTCGTGTGCTACCATCGTTCGGTCAGAGTCT
+
<<@@7<@A<995;969?BBBBA;::=B@@=A@A@CB?B?A<;:;:;9=B?C@CC874>==):<333:9=@?;;;3////(/////#////3888.8::*////(/;8752'2.55.222/5:::>;;;;BA@@@ABB?CCDD?ACBBBCCC@I@CCC@BBAAA@@@?CCCDDE@BB=??A;?????57;93//////$/90////88988586==8515;;;BCC>CBB;;:C@F>A@D>BBB:;;B@@?DDBBCBBABBABA?????>=@499@=A=AA@CBABBCC9:
@ATNG8:04774:02850
GATGTAGACACGTGTGCTCTCTCGTACTCATTCGTTTCGGAAGAGACAGGTACGTTAATAGTTAATAGCGTACTTCTTTTTCTTGCTTTCGTGGTATTCTTGCTAGTTACACTAGCCATCCTTACTGCGCTTCGATTGTGTGCGTACTGCTGCAATATTGTTAACGTGAGTCTTGTAAAACCTTCTTTTTACGTTTACTCTCGTGTTAAAAATCTGAATTCTTCTAGAGTCCTGATCTTCTGGGTCTCTCTCTCACGCACTACCATCGTTCGGTCAGAGTCT
+
BCDDC=BBBCB@AA9;<;>B@BCBBB@BC9::;CBC>CC@C@CBBBBBB@CCCCCAC<??::499?>ABBBBBB>AABBB3BB9A::9,7@@A?BBC@CC599?AAB@BCCBB>>@<@AD4:7;>=?B???<AAAA;>>>@>>>>@?A?AA=>><>>><@@=A<AAA@@@?;;5:;<;<-:4<888888(6:///(////..;77<8>><;)7777<5<5==9?===??>><>>>>::3:9;:1:A?@@>>>@BAA@@@=<<=8<<=<A<=>:=AA===677
@ATNG8:04775:02841
GATGGTAGTATATCGCGTACGCTATCCAGAAGATCAGGAATCTCTAGAAGAATTACAGAATTTTTAACACGAGAGTAAACGTAAAAAGAAGGTTTTACAAGACTCACGTTAACAATATTGCAGCAGTACGCACATAATCGAAGCGCAGTAAGGATGGCTAGTGTAACTAGCAAGAATACCACGAAAGCAAGAAAAAGAAGTACGCTATTAACTATTAACGTACCTGTCTCTTCCGAAACGAATGAGTACTGTATCTATGTGTGCGCTACCATCGTTCGGTCAGAGTCT
+
@9;57<<>666@>;@@>0//<<<<=B?BA@=@<<@@@;@656ABAB@A@@@?@-00:00*0:6:):7;@=BABAACBB?BBECCCC5CD@C@BBB;BCC@DCBBBBCA@>A@BB?BBB?BBBBCBBBCDCCCBBCE@CBBB@BBBBCCBB?B?B998:CBBBCCC?CCBAAA?AC?CCD;?>BB@:@??8>@?@?2AD?CA@@CCCDD;?<@>>><?<@@CBB@CBBBABB@C?BCD>FBA?ABBDCCC?@@CBB@@@BBCCCB@BBAA>ACC@B@BB?BB@@AB@==
@ATNG8:04780:02838
GATGGTAGGAGACACGTCGCACACGTACTCATTCGTTTCGGAAGAGACAGGTACGTTAATAGTTAATAGCGTACTTCTTTTTCTTAGCTTTCGTGGTATTCTTGCTAGTTACACTAGCCATCCTTACTGCGCTTCGATTGTGTGCGTACTGCTGCAATATTGTTAACGTGAGTCCTGTAAAACCTTCTTTTTACGTTTAACTCTCGTGTTAAAAATCTAGAATTCTTCTAGAGTTCCTGATACTTCTGGTATTACACACTCGCTCGCTACCATCGTTCGGTCAGAGTCT
+
:<@B@CBB@BBBBBCDCCCDBCCBB@AABBBC?CABB<BB>B6;:9@AAA?BB?@@?B=@@>=8=:<=<?@A@@@?;;;;;,:;)//88:2;99949::7>?49:=>;>8>?A@A@AB?=>><@=@<<=:888=AA??;?A@@@>>===<<==:7818;:7=A5;5:?>;;;AA<?@@??>/;5:4::::9)9=778-6:;<=@@@@??8:9::*7-,,,2(,(-73633...8272799669947785///5999A@@>>>B>>=<==<:?::;><>><@?@@@B;;;
@ATNG8:04782:02846
GATGGTAGCGAGCGAGTGTGTATACCAGAAGATCAGGAACTCTAGAAGAATTCAGATTTTTAACACGAGAGTAAACGTAAAAAGAAGGTTTTACAAGACTCACGTTAACAATATTGCAGCAGTACGCACACAATCGAAGCGCAGTAAGGATGGCTAGTGTAACTAGCAAGAATACCACGAAAGCAAGAAAAAGAAGTACGCTATTAACTATTAACGTACCTGTCCCTTCCGAAACTAATGAGTACCTCTCAGACGCTCGTCCTACCATCGTTCGGTCAGAGTCT
+
;54>7<BB@BB??@BBDCBBBBBCC@CCC@DCCB@@<@>BBCCCBB>BB>B?BBBCCCCD5C@CCCDDCBBCBC>CDBBBBC5BC@C:@@@9ACE@CBBBDDBBB?C?BB?BCC=@@BBBBBBCCCDBBBBC@CCBB?BBBBBBAA>B?CAA?AGDCBBAC?BBBBBB?BB?BBB=??987*99:;>@@AA2AC@E???BCCBB?B?BBBB>@<?ACCBABCBBD>C@D?BCD>AA@?DCCCAAA?CBBBAABBBBB@@AB>BCB>ABBCA;>>8=>BBBCBBB
@ATNG8:04788:02848
GTTGGTAGTGCGTGAGAGAGAGACCCAGAAGATCAGGACTCTAGAAGAATTCAGATTTTTAACACGAGAGTAAACGTAAAAAGAAGGTTTTACAAGACTCACGTTAACAATATTGCAGCAGTACGCACACAATCGAAGCGCAGTAAGGATGGCTAGTGTAACTAGCAAGAATACCACGAAAGCAAGAAAAAGAAGTACGCTATTAACTATTAACGTACTTGTCTCTTCCGAAACGAATGAGTAGAGAGAGTACGATATGTCTACCATCGTTCGGTCAGAGTCT
+
>;;B9BBDCC@A@CCBBBCCCCBBB>BAB@BBBBCBGCCBBADCC?BB>C>BBABADDD3@>BBBA@AC>??@9@>>????,??<@=AAB;BCFFBBBBCGCCB@B@CC@CCB?BBBBBBBBCDCCCCCBC?CBBB<@@DDCCCC>A>A9:9:CCCCCCC@AABBBB?BC@CCC?AA???:?AA?CFCBB2AA?CDCAAABBB?@8768>:>=??CCBB@BBA@@C@B@BCD>CBB>BAABBBBBBBBBBBCBBBCBBBCCBBB>?;;??;=<9=AECBBAAA
@ATNG8:04789:02818
GATGGTAGAGTACAGTGTAGTAGACCAGAAGATCAGGAACTCTAGAAGAATTCAGATTTTTAACACGAGAGTAAACGTAAAAAGAAGGTTTTACAAGACTCACGTTAACAATATTGCAGCAGTACGCACACAATCGAAGCGCAGTAAGGATGGCTAGTGTAACTAGCAAGAATACCACGAAAGCAAGAAAAAAGAAGTACGCTATTAACTTTTAACGTACCTGTCTCTTCCGAAACCGAATGAGTACACATCGTCGTGTCGTGCTACCATCGTTCGGTCAGAGTCT
+
///9588:;<@=@;;9;66<>>=>B=@C?:699A:906<A?A@@;;68;>A>AAA::::=)94:BBBAA@>88817999999(9:5;:>>?2;;;:666<;;;;:8=8?;7?CC?@AAA;;9@;;;;<<<5605?>?=@@BCCDAA=A>>;:2:9=:=99::====;=<0.)---(--6771:994333737#73,37879857989<>>AA5A=>>>@@9<7779973859:;)/(//(/69;;97757>>:>9925575725255.55@@A>BB=>?????:::
@ATNG8:04789:02852
GATGGTAGGCACTGCGCACCATCCCAGAAGATCTGAACTCTAGAAGAATTCAGATTTTTAATCACGAGAGTAAACGTAAAAAGAAGGTTTTAACAAGACTCACGTTAACAATATTGCAGCAGTACGCACACAATCGAAGCGCAGTAAAGGATGGCTAGTGTAACTAGCAAGAATATCACGAAAGCAAGAAAAAGAAGTACAGCTATTAAACTATTAACGTACCTGTCTCTTCCGAAACGAATGAGTAACTGTATCTATGTGTGCGCTACCATCGTTCGGTCAGAGTCT
+
@?;>;ACB@C;66BBA@@@:;;BC=C?C:BBAA@@B=AABBAAA=;;9:?BA>;;;;;,;,00>=?@CCCCCC;ABB@@?@0@?7:5:;;*0*0=5:/33::8<@;A<??;8768<<<>>@@A>>>>>;<;D;??AA<::;=:<866*89>>B?BB89:>??;>>B?>>9?>9?AA???@@>59/-)-9999+--*-99-//788;/77(67877>;=>>==8<>=:;9=5:5:?A3>BB<>=?>7707>;75=;:::;==><>??BBC==<<<>59:<???@???88
@ATNG8:04792:02853
GATGGTAGCTATACGTATATCTATGTACTCATTCGTTTCGGAAGAGACAGGTACGTTAATAGTTAATAGCGTACTTCTTTTTCTTGCTTTCGTGGTATTCTTGCTAGTTACACTAGCCATCCTTACTCGCTTCGATTGTGTGCGTACTGCTGCAATATTGTTAACGTGAGTCTTGTAAAACCTTCTTTTTACGTTTACTCTCGTGTTTAAAAATCTGAATTCTTCTAGAGTTCCTGATCTTCTGGTATGACTAGTGTACTACTACCATCGTTCGGTCAGAGTCT
+
:44<265CBDDCCCCCDDCCCBBBCCBABB;;6<ABB=;;8:=BA@@@BC?BBBBB?BAA@@D@C@CDAAA@?997;<>=>,==8>@AC=BBCB?AAA>AA?BBBBCC>AADAAABB?CCD=D=A>>>>;;5;>==4;;;;;;A>>>?>=:;88189:477053;7779895>9>@CCC.=9=:AADDD/>>:;<1<///65---..'....$..8894943805;<<552283896---(--705238;=<:///666-./6683------6;49>A=9::=<
@ATNG8:04794:02839
GATGGTAGCGCGACGAGCGTAGACCCAGAAGATCAGGAACTCTAGAAGAATTCAGATTTTTAACACGAGAGTAAACGTAAAAAGAAGGTTTTACAAGACTCACGTTAACAATATTGCAGCAGTACGCACACAATCGAAGCGCAGTAAGGATGGCTAGTGTAACTAGCAAGAATACCACGAAAGCAAGAAAAAGAAGTACGCTATTAACTATTAACGTACCTGTCTCTTCCGAAACGAATGAGTACTATAGACTATCTGAGACTACCATCGTTCGGTCAGAGTCT
+
;;;D@BAB@@;;9@@>@BBBCAAAC>AAC@CBBB;;7;=ABC@@AA@BB<?<?>???BBC3C?BBBBBBBB?>=7<>?@AAA,AA=A5;;;.;AB@CCCCCGDCB?B>BB?BBC?CBBBBBBCCEEDD@@@C?BBBB?BAAACDBB@B@BAA?BBACDDDC?BCBBBB@BB?????BAABB<???>BBBBB3BF?C@?@?;B@@<@====A=D=@?BBC@CCBCBAA=?=?DF>CCC?AAABCCBBABACBAAACAAABCC?@?B@BBBBB?BA?AA@BAA??>
@ATNG8:04796:02843
GATGGTAGTATACGTATATCTATGTACTCATTCGTTTCGGAAGAGACAGGTACGTTAATAGTTAATAGCGTACTTCTTTTTCTTGCTTTCGTGGTATTCTTGCTAGTTACACTAGCCATCCTTACTGCGCTTCGATTGTGTGCGTACTGCTGCAATATTGTTAACGTGAGTCTTGTAAAACCTTCTTTTTACGTTTACTCTCGTGTTAAAAATCTGAATTCTTCTAGAGTTCCTGATCTTCTGGGATGTGTGCGCAGTGCCTACCATCGTTCGGTCAGAGTCT
+
AA@?=@CCCCCCBBBCCDCCEDBCCBBBCAA?ACCC>CC@C@CCCCDDC=BBCBB?B?BBBB?B@CCCABBBBB???@?@2?A>A??@:@A??<@AA>BB>A@BBBB>AABBCBAA>BB@:@=<><><><A;@<<<:>>>==<@>?AAAA::8A<<=><::7:=AAAAAAA>>8>@@AA5A<@:9:999+9=9<<7<?@>>>A>>>;>CBB/B?>>A=C=A>:?AAA=>><@<>>AA>>989;;4;///=;9:;:B@@@A<A@@<@@??B8<<;>>>?@A@@@
@ATNG8:04751:02868
GATGGTAGTCTCAGATAGTCTATAGTACTCATTCGTTTCGGAAGAGACAGGTACGTTAATAGTTAATAGCGTACTTCTTTTTCTTTGCTTTCGTGGTATTCTTGCTAGTTACACTAGCCATCCTTACTGCGCTTCGATTGTGTGCGTACTGCTGCAATAATTGTTAACGTTGAGTCTTGTAAAAACCTTCTTTTACGTTTACTCTCGTGTTAAAAATCTGAATTCTTCTAGAGTTCCTGATCTTCTGGCTCTCGTAGACAGATACTACCATCGTTCGGTCAGAGTCT
+
;;557=<<B:;9ABBAB@;:99=9>9;55954.5>@B=CF@B@BBC:96;6>A@BC?B?A;;;;@7@@@@<<<<<466>><'444(44;<2556626>>9==165554<7<A@=@@;;49@@8@;ACCBCC;;9;;;;@C;;;BCC>>000000>>800)/344.4.///)/99:<?9<<<::<$5.555555&55555)59<555655949999(95555.57=>:>>>;>:?0929==:998<9:2;99:9999?@@@DBBACCCC?CBCBA<@@??>>BBA@@@
@ATNG8:04757:02883
GATGGTAGCTATACGTATATCTATGTACTCATTCGTTTCGGAAGAGACAGGTACGTTAATAGTTAATAGCGTACTTCTTTTTCTTGCTTTCGTGGTATTCTTGCTAGTTACACTAGCCATCCTTACTGCGCTTCGATTGTGTGCGTACTGCTGCAATATTGTTAACGTGAGTCTTGTAAAACCTTCTTTTTACGTTTACTCTCGTGTTAAAAATCTGAATTCTTCTAGAGTTCCTGATCTTCTGGGTCTCTCTCTCACGCACTACCATCGTTCGGTCAGAGTCT
+
@:@CACCCCCCCCCBCCCCBFDDCCCBBBBAA?BFDD>CC?D=BBCCCCC?CCBBB?B?BCCC?C?CAAAAACCC?BBBBB3BB@@@AC=CBCB?BBB@CC;==BFBB?AABBCAAA>C@@:>;>@@AAA@@;AA@@9@>>===??>AAAAA???;>>>=??;?;@???BBB@@;>>>BB5B=D<@@@@@/@C==>0666///<89><ADDF/A>=>A=A<<<8;??A>=><A<@?BAAA9==DD;DA@@>>>>A>>>BAA@@@A<?>>>>8>?=?@@@@A=<=
@ATNG8:04760:02900
GATGGTAGTGATACAGATCAGACACCAGAAGATCAGGAACTCTAGAAGAATTCAGATTTTTAACACGAGAGTAAACGTAAAAAAGAAGGTTTTACAAGACTCACGTTAACAATATTGCAGCAGTACGCACACAATCGAAGCGCAGTAAGGATGGCTAGTGTAACTAGCAAGAATACCACGAAAGCAAGAAAAAAGAAGTACGCTATTAACTATTAACGTACCTGGCTCTTCCGAAACGAAATGAGTACGAGAGTCAGAGCAGAGCTACCATCGTTCGGTCAGAGTCT
+
:89>@AACBCBB==;;;966<>>9:26?>7<BC;;58<5::>::5=7::6:;98373333$34:@=?A<KBA@>899;44444#4;6;8===2=;;7;C>CDBBBD@DABB@DFE@BCBCBBBBCCCCCABAC@CCCC?@?A?@A@?<@=AAA?BBBBCABB@BBBBCB@BB?BBA<@@:::,7;;9889999%9=:=0000@<?=9=:9:=@1858?BCD@CB@CCCC@B?A@@/9:::/:99@ACCCBBBAAABBBBBBBAAAB9979CCCC>AA?BBBCCBBAB
@ATNG8:04760:02906
GATGGTAGTGTGTCTCTGAGAGTAGTACTCATCTGTTTCGGAAGAGACAGGTACGTTAATAGTTAATAGCGTACTTCTTTTTCTTGCTTTCGTGGTATTCTTGCTAGTTACTCTAGCCATCCTTACTGCGCTTCGATTGTGTGCGTACTGCTGCAATATTGTTAACGTGAGTCTTGTAAAACCTTCTTTTTACGTTTACTCTCGTGTTAAAAATCTGAATTCTTCTAGAGTTCCTGATCTTCTGTGTCTTCTCTCTCACGCACTACCATCGTTTCGGTCAGAGTCT
+
//88)///4<@B=B;996666>;;665?>@///898818:69)////::;5;;4333</7333,3399998////(/////$/9(/3:=388;;166<9??7<<669=9=666<<<<85557<5:<;55555.565>7<;99557//////::////;>9=>4625=<<;;;<>:///77+75;379999(99455)//////77/5.5999(5556=8<8<=95//:7//)/)/////>8=<555555.5<99=;////0////73944444(4838345:;555
@ATNG8:04766:02902
GATGGTAGCGAGCGAGTGTGTATACCAGAAGATCAGGAACTCTAGAAGAATTCAGATTTTTAACACGAGAGTAAACGTAAAAAGAAGGTTTTACAAGACTCACGTTAACAATATTGCAGCAGTACGCACATAATCGAAGCGCAGTAAGGATGGCTAGTGTAACTAGCAAGAATACCACGAAAGCAAGAAAAAAGAAGTACGCTATTAACTATTAACGTACCTGTCTCTTCCGAAACGAATGAGTACGTGTGCGACGTGTCTCCTACCATCGTTCGGTCAGAGTCT
+
CCCC?CBBBCBBBBBBBBCCBBBBB?BBBACCBA@?:?;@@@@AAC??@=@@DAC;;;;;*;?BBFCCDCCCDD>CCBCCCC5BA?A=?@@9@BC?DCBBCFECC@B@BA<@??=@CCBCCCCCCCCBDCAA<B@@@?BBBCCDBB@B@CAA>AGBBBCCD?BBBBBB@BB?BBB9??988):@@=ACDDCC)CC@:99?BCCBB>A=AA@@==7<@CCC@CFB@A@C?B?CA@<A:;7;BB@AAAABBCBAAACCCBBBBB?B@B>BBBBC?A@?BBCBCDB??
@ATNG8:04767:02873
GATGGTAGCTCGCTGATGATATCTCCAGAAGATCAGGAACTCTAGAAGAATTCAGATTTTTAACACGAGAGTAAGCGTAAAAAGAAGGTTTTACAAGACTCACGTTAACAATATTGCAGCAGTACGCACACTATCGAAGCGCAGTAAGGATGGCTAGTGTAACTAGCAAGAATACCACGAAAAGCAAGAAAAAAGAAGTACGCTATTAACTATTAACGTACCTGTCTCTTCCGAAACGAATGAGTACTGTATCTATGTGTGCGCTACCATCGTTCGGTCAGAGTCT
+
:44:056BBBCBBBBA@@@AA@@AB>BBC=B;;:@@@C?BBB;;:@=@B?B@AAACCDFE3B=??AAAAAA??;?CCABBA@,993717;;+;??;@>>>>=A??>??AB?BAA>B@@@CBBBBBBCDEEBBBBD@@?ACFCCCBB>A>AAA=ADBAB@@@?BABBBD@??<@A@<@@:999+9>>;999999%:>98?8==BCCB=>==BBA:>:>>BGJBCBB;;;@=A>BBD>CCE@BCCC;:;AAACCD???BBBBBAAADCC=ABCCC?BB<??BBBBBBB
@ATNG8:04773:02878
GATGGTAGCGCACACATAGATACAGTACTCATTCGTTTCGGAAGAGACAGGTACGTTAATAGTTAATAGCGTACTTCTTTTTCTTGCTTTCGTGGTATTCTTGCTAGTTACACTAGCCATCCTTACTGCGCTTCGATTGTGTGCGTACTGCTGCAATATTGTTAACGTGAGTCTTGTAAAACCTTCTTTTTACGTTTACTCTCGTGTTAAAAATCTGAATTCTTCTAGAGTTCCTGATCTTCTGGGTGTATCAGCGAGTATCTACCATCGTTCGGTCAGAGTCT
+
5:@A>BA?@@BBBBCCCCCGHCBCCCBBBBBDA@@@G>CC?B@BBBCCCC@CDCBB?C?CDDC?C@CDCBBBBBA>ABBBB2BC>CACD>BBBC@BBDBDCABBACCCACCCCDCCC@CCC@C@CDDCBCBD@BBCD@BCBBBCCBBCCB@;;;B>@AA@EC=A>@@@@AADEE?A@CEE;D@C@BBEIE2CCBFE;;;CBBBCCCB<@@@@0A;;;C@C?CC@CBCFCBB?B@CCCCCC?BAAA<BBBBCBBBBCCBBBCCCCCACA@AG@CC>BBCCCBBAA
@ATNG8:04776:02902
GATGGTAGCACACGAGATCTCATCGTACTCATTCGTTTCGGAAGAGACAGGTACATTAATAGTTAATAGCGTACTTCTTTTTCTTGCTTTCGTGGTATTCTTGCTAGTTACACTAGCCATCCTTACTGCGCTTCGATTGTGTGCGTACTGCTGCAATATTGTTAACGTGAGTCTTGTAAAACCTTCTTTTTACGTTTACTCTCGTGTTAAAAATCTGAATTCTTCTAGAGTTCCTGATCTTCTGGTGAGATATGCATGATGCTACCATCGTATCTCAGGAGTCT
+
@@BC?CBBBBABBDCCCBCCCCCCBBBBCEB@<@@AA>AC@CBCCCDCCC?CCCCC@C?BBCD@C?BBCCCBBAC?AACCC3BB?BBBC>CCCC@BBB>AA799ABAB?BAAABDBB?ACA<A:??AA>>>@<@@@@376??>:;;AA@@@@???<===<BB=B<?===ABBBB=B>===2=:>::;:::):=///)/7;///<<<>;????.=<<>A<A<AB;??AAA@@;>;>@@@;;7;;A<;;;B>==@>>>@@@?=>:661///:<=@@@@>>;>?=;;
@ATNG8:04776:02907
GATGGTAGCGCATATCAGCGCAGCCCAGAAGATCAGGAACTCTAGAAGAATTCAGATTTTTAACACGAGAGTAAACGTAAAAAGAAGGTTTTACAAGACTCACGTTAACAATATTGCAGCAGTACGCACACAATCGAAGCGCAGTAAGGATGGCTAGTGTAACTAGCAAGAATACCACGAAAGCAAGAAAAAAGAAGTACGCTATTAACTATTAACGTACCTGTCTCTTCCGAAACGAATGAGTACTGCGTCTCACTCTCGCCTACCATCGTTCGGTCAGAGTCT
+
88:B9A;66<@CCCCCBBA:;;CCJ?FCC?CCCCCB?B>A;;;B@@:@@9=;?ABBCDED5EABBBBACABBAA;@B;:999':?<B49:949CC?CCBCBBBDD?B?BB>BAC@CCBB@@@B@AAB;;;BI@GDECACCBBAAAA9A=@;;7;CBABBBB>BBBBBC@BC?CCB<??@?<58978889999%0;:;0/0??BBB<?:==?;5;<==BCD?AA@DCBB>B@BBB=A;;5;;9:@B?@?A:;;BCB@@@BAAB@BCC@CCACB?BB?BCCCDDB<;
@ATNG8:04789:02881
GATGGTGCTCTGCTCTGACTCTCGTACTCATTCGTTTCGGAAGAGACAGGTACGTTAATAGTTAATAGCGTACTTCTTTTTCTTGCTTTCGTGGTATTCTTGCTAGTTACACTAGCCATCCTTACTGCGCTTCGATTGTGTGCGTACTGCTGCAATATTGTTAACGTGAGTCTTGTAAAACCTTCTTTTTACGTTTACTCTCGTGTTAAAAATCTGAATTCTTCTAGAGTTCCTGATCTTCTGGCGCTCTGTCACGTCTGCTACCATCGTTCGGTCAGAGTCT
+
?;@C?>CCB=BB@?@@966CCCAAA@@@AAA=BAAC?CGAE@@A@BA;;7<?>@B?B@BCDD@G@AAACCCBBB?BCAAA0AB=BBCE=CB;;7;<;5;F=;;;AAB=@:::CCBC?ABC>B?BCBB;;;A>BABB>AAAA@@@AGBBBDBBAA=@@A=AA6;5;AABBBDDFABBBCC9C?C=;;<<<*;ACCD>ABCLLMCCBC@CCCD5DCBAB=A=@C>AAB;;;DAC@CC;<<B5;;;7<@AA;;;;CBBBBC;;<BCB@@@@AA?AC@C:;;CDD@@
@ATNG8:04792:02900
GATGGTAGTATCTGCACACTCTGTCCAGAAGATCAGGAACTCTAGAAGAATTCAGATTTTTAACACGAGAGTAAACGTAAAAAGAAGGTTTTACAAGACTCACGTTAACAATATTGCAGCAGTACGCACACAATCGAAGCGCAGTAAGGATGGCTAGTGTAACTAGCAAGAATACCACGAAAGCAAGAAAAAGAAGTACGCTATTAACTATTAACGTACCTGTCTCTTCCGAAACGAATGAGTACACACTCTCATATGACACTCCATCGTTCGGTCAGAGTCT
+
@@AC@CCDBB@@@A@BCCCCEDCCCGDAB@CBCB;;5;9???AABB?BC@C?CCBAACCD3D>AAAAA@@B???:<@BBBBB5BG?B?BDD;DCC@CCCCECCCD?B@BC@@@@=@@BBBCCABBGDBBBA@>@CCC@BABBBBAB?B?BA@=@@@AADDD?BBBBBB?AB?9::>AAAA@8?:94:ACCC3BC?B9::CA@@A<?<@7776:6//000-0;:@ACA=?;89837<;:=<<AAAACBBBBBBCBCA=ABCCAAA?BBBCC>AA?BGBBBCBAA
@ATNG8:04795:02901
GATGGTAGGACGAGCGTCTGAGAGGTACTCATTCGTTTCGGAAGAGACAGGTACGTTAATAGTTAATAGCGTACTTCTTTTTCTTGCTTTCGTGGTATTCTTGCTAGTTACACTAGCCATCCTTACTGCGCTTCGATTGTGTGCGTACTGCTGCAATATTGTTAACGTGAGTCTTGTAAAACCTTCTTTTTACGTTTACTCTCGTGTTAAAAATCTGAATTCTTCTAGAGTTCCTGATCTTCTGGCGCGTATGTATGTCGCCTACCATCGTTCGGTCAGAGTCT
+
95@C9CCC>ABB?@;;ACFCCBBB?AAAAA@A?ABBE>CC@C@DCCCBBB@DBCCC@C@BBBC@E@CCCCCABAD@BBDDD3CC@CABB<AABA>A;<7<C=AABDED@CCDDDCCC?CCC?B?CCCCBAAC?BBDD>BACCCBDCCCCCC@@@C@AAA@BB?B?CBCCCDCCC>BAABA7B>B@BBAA@,@B@AA;BADCBCBBA@5;;;;*;BABC@C@CC@DCBBBBB?B?CCBBB@?@?@;ABBBCBGCCDCC@@@B@CCC@BCBBC@CBABBBC@AAA;
@ATNG8:04796:02883
GATGGTAGCTCTGCTCTGACTCTCGTACTCATTCGTTTCGGAAGAGACAGGTACGTAATAGTTAATAGCGTACTTCTTTTCTTGCTTTCGTGGTATTCTTGCTAGTTACACTAGCCATCCTTACTGCGCTTCGATTGTGTGCGTACTGCTGCAATATTGTTAACGTGAGTCTTGTAAAACCTTCTTTTTACGTTTACTCTCGTGTTAAAAATCTGAATTCTTCTAGAGTTCCTGATCTTCTGGCGCGTATGTATGTCGCCTACCATCGTTCGGTCAGAGTCT
+
77896;;?@>;;;BC@@ADCCCBCC;9;9;6;:<<<>8AA>A@;9;;;@@9=>;<<B@CBB@<A?ACCCCCCBB>;;;;.9:49:@A<A?AA7?9949B;;;;?@@;@;:;BBAA?BBB?B?A@;;;9:=9>@>B?CCBBBA9944544:<:=:>54.4;5:3:555;=><@;>9999*9;@<BBCCE1;;BAA8>000>><00:29595'50///,/7<@;===>>99498??<=>C?ABB;99:::9>?>=@A@???;><;9000;A;?>:>A999@@9:
@ATNG8:04796:02889
TATGGTAGCGCACACATAGATACAGTACTCATTCGTTTCGGAAGAGACAGGTACGTTAATAGTTAATAGCGTACTTCTTTTTCTTGCTTTCGTGGTATTCTTGCTAGTTACACTAGCCATCCTTACTGCGCTTCGATTGTGTGCGTACTGCTGCAATATTGTTAACGTGAGTCTTGTAAAACCTTCTTTTTTACGTTTTACTCTCGTGTTAAAAATCTGTATTCTTCTAGAGTTCCTGATCTTCTGGACGCGCGCACTGACACTACCATCGTTCGGTCAGAGTCT
+
/:44.49988988///7:88>=>;@@>>=555455590997<155<<<<=049>93-5.55:<6;7;?=;;;=<;344444$3;7;<>=5:?99766?9>C@996>BC9?E>A=;;?9<@@=@4998::4440445>8::;;666=;;;<<;99;5555.595:5553334444.3:>>;+:.4.444444#444444&4444449945.5555$55;455:455.55559;<.5.5994446;:;55549944488:;;;=====465<;::9544<::8/0//
@ATNG8:04797:02869
GATGGTAGTGTCAGTGCGCGTCGTCCAGAAGATCAGGAACCTAGAAGAATTCAGATTTTTAACACGAGAGTAAACGTAAAAAGAAGGTTTTACAAGACTCACGTTAACAATATTGCAGCAGTACGCACACAATCGAAGCGCAGTAAGGATGGCTAGTGTAACTAGCAAGAATACCACGAAAGCAAGAAAAAGAAGTACGCTATTAACTATTAACGTACCTGTCTCTTCCGAAACGAATGAGTACGAGAGAGCACACGTGTCTACCATCGTTCGGTCAGAGTCT
+
444<7>CGDBBCBBBBBCCCCCCCC@BBBACCBBBC@D;;;;CDD@CC@C@ABABBCCC3C@DAABCCDA::9/9?99999(:?:>9<<<0<7;57979AAABBAE<??<?>>9==??A>=>@@?@AAA>>;>AAA<>>>A<===:==@?A?B?>?DBBBAC:89BB?BB?BDC999BA@9@9608===>/??;>>???????<?=?AAA<A=@>:;;=AA>::;;5:7<<>7899?999?897@BBBBAAAA>>>AB??@?==6:788A<AA<???CA@?==
@ATNG8:04748:02931
GATGGTAGCTCGCTGATGATATCTCCAGAAGATCAGGAACTCTAGAAGAATTCAGATTTTTAACACGAGAGTAAACGTAAAAAGAAGGTTTTACAAGACTCACATTAACAATATTGCAGCAGTACGCACACAATCGAAGCGCAGTAAGGATGGCTAGTGTAACTAGCAAGAATACCACGAAAGCAAGAAAAAGAAGTACGCTATTAACTATTAACGTACCTGTCTCTTCCGAAACGAATGAGTACTATAGACTATCTGAGACTACCATCGTTCGGTCAGAGTCT
+
BDBC?BBBA<=>?<;<CDBBCAA<;49B@=BBCBBC@C?B@;;;9=:>?;>:898>=@?A.=6;;;;<784CCB7<;A@>>>,=?;=;@@B8@?@?;<99FDBCC?B?CC@DDC@BBCCCCCCBCCCCBBBB>BBBC>@ACEAAAC@C@D;;:;DBBBBCB?BBBBCB@BB?ABC@BBBBA;@??<?ABBB3BC?BBAABAAAA=F<==;;5;8=8<;B@BBCBBBD@B?AA@9?993:@ABBBBBBBBBCBBBBBBBCAAAAAA?BCBBB?BB@B@@?CAA??
@ATNG8:04752:02926
GATGGTAGTGATACAGATCAGACACCAGAAGATCAGGAACTCTAGAAGAATTCAGATTTTTAACACGAGAGTATACGTAAAAAGAAGGTTTTACAAGACTCACGCTAACAATATTGCAGCAGTACGCACACAATCGAAGCGCAGTAAGGATGGCTAGTGTAACTAGCAAGAATACCACGAAAGCAAGAAAAAAGAAGTACGCTATTAACTATTAACGTACCTGTCTCTTCCGAAACGAATGAGTACGATGAGAGAGCTCTCTCTACCATCGTTCGGTCAGAGTCT
+
CCCB?BBBBBBBBBDBCCCBDDDCC@BBC@CBBB@@>A?CCCBBBB>BB?C@BAA??>?>1?@CBBBAABBBBB@?>77777(9@;?8???5?AB?BBBBCCB>>@@<=;:;AA=A@@@>=?=>>>?AAAAA9>>>>9>>>>>>>>9=7;7728??@>@AA<???@AA<@@<A@@=?@?@D9<::4666666%7>9;=;=?@>=>:>=CAAA:=:>@CCCACCBBBBC@C?AAE=CBB?BBDCCBBBBAABCBBBBBBBBBBBBBB>BABCC?BB>AABBBB>=>
@ATNG8:04756:02913
GATGGTAGCGCGACGAGCGTAGACCCAGAAGATCAGGAACTCTAGAAGAATTCAGATTTTTAACACGAGAGTAAACGTAAAAAGAAGGTTTTACAAGACTCACGTTAACAATATTGCAGCAGTACGCACACAATCGAAGCGCAGTAAGGATGGCTAGTGTAACTAGCAAGAATACCACGAAAGCAAGAAAAAGAAGTACGCTATTAACTATTAACGTACCTGTCTCTTCCGAAACGAATGAGTACCTCTCAGACGCTCGTCCTACCATCGTTCGGTCAGAGTCT
+
?<BC@CCBBCBBCBBBCCCCCCCBC=BBB?BCCCBC@B?CCCCBBC?BB>@>@?ABBBAB1>;?ABABBBBBBB8@?;;;;;*;A=C>BBB9BDC?A:;;DCCCB@C@CD@AAB?BBBABBCBBCBBAADBB>BB@@=@@@?@A@@<A?BAB?ADCCCCCC?CBBBBB?BB?BCC?BBBCC=A@@;9:999.9A?CAAAAA@@>8<;>?@@;><>>ACCAEAAABBA?B?BBB=BAA>ABBBBBD>AAABBCBB??<;<AA=@>=:=??>B?BB@CDBBBBAAA
@ATNG8:04758:02918
GATGGTAGCGCACACATAGATACAGTACTCATTCGTTTCGGAAGAGACAGGTACGTTAATAGTTAATAGCGTACTTCTTTTTCTTGCTTTCGTGGTATTCTTGCTAGTTACACTAGCCATCCTTACTGCGCTTCGATTGTGTGCGTACTGCTGCAATATTGTTAACGTGAGTCTTGTAAAACCTTCTTTTTACGTTTACTCTCGTGTTAAAAATCTGAATTCTTCTAGAGTTCCTGATCTTCTGGTCTACTACACTGTACTCTACCATCGTTCGGTCAGAGTCT
+
BBCC@BBBBDBBBBBBDEEBBBCBBBCCCDCC@BBBC=BC?B@BCCCCCC@CCCCC?C?CCCC?C@CDDC@@BCD=>>>>>0>B=B@AA:@B@@?BBB>BD<AAACCC@CCFDCCCC@CED?B?BCDCCBBC@CCEC@CAABCCCCBBBCCCBAA?CCC?CC?B?BBBCBBBCD?A::::.:>@;:::::*:BBBE=A@BBCCCBBA5;;;;*;AA@D?B?BD@CCBDBBB?B@DCCCCC@BAB>BCCCDCCCBBBBCCBCCCDC@@AABC@CC?CCDDCCCBC
@ATNG8:04758:02929
GATGGTAGCTCGCTGATGATATCTCCAGAAGATCAGGAACTCTAGAAGAATTCAGATTTTTAACACGAGAGTAAACGTAAAAAGAAGGTTTTACAAGACTCACGTTAACAATATTGCAGCAGTACGCACACAATCGAAGCGCAGTAAGGATGGCTAGTGTAACTAGCAAGAATACCACGAAAGCAAGAAAAAGAAGTACGCTATTAACTATTAACGTACCTGTCTCTTCCGAAACGAATGAGTACGAGAGAGCACACGTGTCTACCATCGTTCGGTCAGAGTCT
+
;??C9>>A;;;<>>?CCCCCCGECC=:;6@BBCD;;6;;??><<9923949:33333333$31333888::888.79:::<<+<<9>5;;9+95529@BAAABCFAFACC@BBB?BC:;:;B;;:@@?@:99?BAAB>@@AADDCD@C?C;;8<BBB;;:D=@@BCAA=9937>:288===5=330/=;;@,::500/9?=<A?5;6:98:<C<>>BBB>AAAAAAB?A=AA@8>00-0@@@BBDDB??999BCBBABBBCB;88175<=A?BB<>@BBBBABA
@ATNG8:04770:02926
GATGGTAGCGCGACGAGCGTAGACCCAGAAGATCAGGAACTCTAGAAGAATTCAGATTTTTAACACGAGAGTAAACGTAAAAAGAAGGTTTACAAGACTCACGTTAACAATATTGCAGCAGTACGCACACAATCGAAGCGCAGTAAGGATGGCTAGTGTAACTAGCAAGAATACCACGAAAGCAAGAAAAGAAGTACGCTATTAACTATTAACGTACCTGTCTCTTCCGAAACGAATGAGTACTATGTAGAGCTCTATACTACCATCGTTCGGTCAGAGTCT
+
889:6:.0////45555559;<555)55<799555:397=:555<D=??>?900/0/:;;+717;;///8///6.///////$5<49.55)555.55;9;==54.9:9;29<<5>@<=>>>999:A<000.(----(/7:98:9:292444.4<88::00*0::://(-76.--)-5---(//609996*6;2333955552-22768;5;5//0??:000/0/949479918982888<<;;8873333338::66522277/5577=;76155522.--*
@ATNG8:04778:02947
GATGGTAGACACGTGTGCTCTCTCGTACTCATTCGTTTCGGAAGAGACAGGTACGTTAATAGTTAATAGCGTACTTACTTTTTCTTAGCTTTCGTGGTATTCTTGCTAGTTACACTAGCCATCCTTACTGCGCTTCGATTGTGTGCGTACTGCTGCAATATTGTTAACGTGAGTCTTGTAAAACCTTCTTTTTACGTTTACTCTCGTGTTAAAAATCTTGAATTCTTCTAGAGTTCCTGATCTTCTGGTATACTAGTGTACTACTACCATCGTTCGGTCAGAGTCT
+
5<>>@CB@=>>00/79779>A;;BCBABBCCE@AAAE=CB=@<@=77777+//:;;6:6;:@?;@;?@@@@;;66(//////$/6388377)3833,3878;A399;88<6@@B??:=94;??6:5:>><====<@AAB:>>A@>>>>>BB@@??>?6<=<;@A9=:>@@@@@@@D7;;BBA6A<A7::@??/??;;;0666///<<=@=@@@@,=//,/<7<7@A=A@>>>??=B<A?@@AD8<<B=BA===@@AAAAAA>>>=<<6<<<<>7>>289:=>:::=
@ATNG8:04781:02922
GATGGTAGCGAGCGAGTGTGTATACCAGAAGATCAGGAACTCTAGAAGAATTCAGATTTTTAACACGAGAGTAAACGTAAAAAGAAGGTTCTACAAGACTCACGTTAACAATATTGCAGCAGTACGCACACAATCGAAGCGCAGTAAGGATGGCTAGTGTAACTAGCAAGAATACCACGAAAGCAAGAAAAAGAAGTACGCTATTAACTATTAACGTACCTGTCTCTTCCGAAACGAATGAGTACTATGTAGAGCTCTATACTACCATCGTTCGGTCAGAGTCT
+
44<<:>CEBBBCABBCBBBC@AAAAADDE@CCCC::8<?BACCB@@>BA>A?AABBCCCC1C?CCDCJIDBCBB;A;;;;;;*;B>BACBCDDHD@BBBBBBBAA?A>AC?@@@?ACDDCCCDCCCCCCC@@>@CCC>@@BABCAA=>>@0000AAACACC?BCBBBC?BA>?>>399<<<5::99?ACCC3BB?A89:BAA><1818><<1918<BCD@CC<;;AA;@;;;;0;@@<@BABCBBBBBCBCCB@ABDCBBBBBBB?BBA>A>?>;?@AAACB??
@ATNG8:04789:02943
GATGGTAGCTCTGCTCTGACTCTCGTACTCATTCGTTTCGGAAGAGACAGGTACGTTAATAGTTAATAGCGTACTTCTTTTTCTTCTTTCGTGGTATTCTTGCTAGTTACACTAGCCATCCTTGCTGCGCTTCGATTGTGTGCGTACTGCTGCAATATTGTTAACGTGAGTCTTGTAAAACCCTCTTTTTACGTTTACTCTCGTGTTAAAAATCTGAATTCTTCTATAGTTCCTGATCTTCTGGTGAGATATGCATGATGCTACCATCGTTCGGTCAGAGTCT
+
@ACB?BCBABCCBBCCDABBCCCDCBBBCDBA>@@@@;@B?B@CCCBDCC@CBBBBAC@FBBB?C@CCCDCCCBB?AABAB2AC@BCB>BBBC@CCC?AA7::::BC@CBCCBBBB?CCC?C@CBBBBBBC@AAAC@CAAABBBBBBBBBBBBB?CCC@DD@B@BBCCCBBBB?B@@@@9@C;A;;;;;*;A@@@;@CCBCCC<<;?BBBB3BBBCC@B@AA@BAAAA::4:;>@B@@?;??A?BDCCBBBEBBBABBAAAA993:>?9;5;:3:ABBCCB@?
@ATNG8:04791:02952
GATGGTAGAGTACAGTGTAGTAGACCAGAAGATCAGGAACTCTAGAAGAATTCAGATTTTTAACACGAGAGTAAACGTAAGAAGAAGGTTTTACAAGACTCACGTTAACAATATTGCAGCAGTACGCACACAATCGAAGCGCAGTAAGGATGGCTAGTGTAACTAGCAAGAATACCACGAAAGCAAGAAAAAAGAAGTACGCTATTAACTATTAACGTACCTGTCTCTTCCGAAACGAATGAGTACTACTCTCAGAGACACACTACCATCGTTCGGTCAGAGTCT
+
@<<D@BBBBCECC@@@CCHIECB::9:AC9?CCCBB?C@BBAAACG?ABAC??<=99898(9;==>??>A@@@@;??;;79B>:;699???7@BA?BCBBBDCA@?A@CCABCCACCCCCCCCDCCDABACC?C9::?ABBCBBBB=@=@994:CAAADDDAAAAAAA?BB?BAA<????>8<>>;::9:99%:=:<868AAA??;>;>???<@;==B@@=@DABBBC@C?ABC>BAA>BCBBBBCDAA@ABAAACCDCBBB>>>C@FAA>B>AA?A@>>>@@>>
@ATNG8:04796:02919
GATGGTAGTGTGTCTCTGAGAGTAGTACTCATTCGTTTCGGAAGAGACAGGTACGTTAATAGTTAATAGCGTACTTCTTTTTCTTGCTTTCGTGTATTCTTGCTAGTTACACTAGCCATCCTTACTGCGCTTCGATTGTGTGCGTACTGCTGCAATATTGTTAACGTGAGTCTTGTAAAACCTTCTTTTTACGTTTACTCTCGTGTTAAAAATCTGAATTCTTCTAGAGTTCCTGATCTTCTGGCTCTCGTAGACAGATACTACCATCGTTCGGTCAGAGTCT
+
55@C;CCCCC@AACCCCCCCCCBBBDBBBBCBACCCC=CD@D?ABCCCCC?CCCCC@DADCBB@B@CIIECCCCC@CCCCC1CC@BBCE>DCCCCA@<AC6;:BCDFACCCDCCCC@CDC@C?CCDDBBBBACBBB@CCCBAABCCECCCABAA=A@@>AC@D@B@AACCCBB=@@AAA7@=@=;;;;;*;AABB>CCCCCBBBBB@CCCC5BBBCC@B@CCABBBCCBB@B@ABABBB=@@B?AAABBBBBCCCBAABCBBBB?@A@CC?@@=?AABB@@;;
@ATNG8:04796:02956
GATGGTAGCATCATGCATATCTCACCAGAAGATCAGGAACTCTAGAAGAATTCAGATTTTTAACACGAGAGTAAACGTAAAAAGAAGGTTTTACAAGACTCACGTTAACAATATTGCAGCAGTACGCACACAATCGAAGCGCAGTAAGGATGGCTAGTGTAACTAGCAAGAATACCACGAAAGCAAGAAAAAAGAAGTACGCTATTAACTATTAACGTACCTGTCTCTTCCGAAACGAATGAGTACAGAGAGTACGAATGTCTACCATCGTTCGGTCAGAGTCT
+
AB@@;;:CBBBBB;9;>CCCDCCCC@CCB?BBAB@@:>:?@@ABBD?BB?B>AA893;;;)868=9>@@@997;6<394444$4<7<.555&5<<49669;<=@B@C@CC?BBB=@@AABA@@BBBBBBAB@?BBBB?BCCCCDBB?CBCBB@BBBBBBBB?BBBBDD@CC????>?>>A@;>>>8778899%8<8;938@@>>;<@<>>>=7=;;;ABB>BDBAAA@=@8:9:/9@D=?@ACAAACBBDCCCBBDC?BBBBC@@>AA@@A<6638@?=>@>88
@ATNG8:04753:02979
GATGGTAGCGCGACGAGCGTAGACCCAGGAAGATCAGGAACTCTAGAAGAATTCAGATTTTTAACACGAGAGTAAACGTAAAAAGAAGGTTTTACAAGACTCACGTTAACAATATTGCAGCAGTACGCACACAATCGAAGCGCAGTAAGGATGGCTAGTGTAACTAGCAAGAATACCACGAAAGCAAGAAAAAGAAGTACGCTATTAACTATTAACGTACCTGTCTCTTCCGAAACGAATGAGTACCTCTCAGACGCTCGTCCTACCATCGTTCGGTCAGAGTCT
+
55<<7<>B;??=<A959A;;;<@BD::;7;=@<CBBA?A6;;@@@@D?CA>A89:AAAACB1?<?BA:::??@@A;@@@@BBB5CC?C=BBA7@BC5;;;:9>596?C?CC?AAA9;;AA@AAC;;;A@@@@@;?A@A?BBCBCAAA@C>B;;9;AAACCBB?BBA@?B;>>;>=;6<;><=5;00*00000(-:6;/0/;8::=8<4::751717=A@@>ADBBABC8:9:CB=AA@<877CBCC@989AAABBA>>><9;455517555;388=@@@A@A:9:
@ATNG8:04754:03008
GATGGTAGACATATCGTACTCTCTGTACTCATTCGTTTCGGAAGAGACAGGTACGTTAATAGTTAATAGCGTACTTCTTTTTCTTGCTTTCGTTGGTATTCTTGCTAGTTACACTAGCCATCCTTACTGCGCTTCGATTGTGTGCGTACTGCTGCAATATTGTTTAACGTGAGTCTTGTAAAACCTTCTTTTTTACGTTTTACTCTCGTGTTAAAAAATCTTGAATTCTTCTAGAGTTCCTGATCTTTCTGTATACACACTCGCTCGCTACCATCGTTCGGTCAGAGTCT
+
4:8<8:99@A;;9BA:;5@@@;;ABBCBB;:;;???@8:9.4.945;?AB@@@A?;9;:==00,/699?B98733,33333$3;6AB=<4<00(/5:9::<A<?@B@?@;:;>>@???<AAD=D=;<:=;;;:5;@==5;;====?@??A;;7:::,//777770;;??@AB<<==4858;:.:*/)//6666%696666-:<9AA@<<67.7<=;='=;;569385//+/9:9<::594:9=A===7;<<:///9<=AAA@?===::</-+-33364<<7==BCBC@;;
@ATNG8:04758:02976
GATGGTAGCACACGAGATCTCATCGTACTCATTCGTTTCGGAAGAGACAGGTACGTTAATAGTTAATAGCGTACTTCTTTTCTTGCTTTCGTGGTATTCTTGCTAGTTACACTAGCCATCCTTACTGCGCTTCGATTGTGTGCGTACTGCTGCAATATTGTTAACGTGAGTCTTGTAAAACCTTCTTTTTACGTTTACTCTCGTGTTAAAAATCTTGAATTCTTCTAGAGTTCCTGATCTTCTGGGCAGACTCTCACACGCCTACCATCGTTCGGTCAGAGTCT
+
?:=@=?;A@ACB;;6===>>>;<<=<==@==@7@9;;)59.549::A@A@?@DBCB@C?A@CD;F@BBBABAA=><:999-371799:,7??@<A@A;?@;====7928>?AAAA@<@?;3:5;>>=888818>==:>>?A?>>>?@>@>>;:;:=;;58818=BBB==>A??;>>@>>/=08066868(6=:9909699:669::17::9)56806C;A6AA;AAA?;:;=@=AAA===:=>AD;A;;;>>>>>AAAAA=7;;;7=---9,--49<<:>>>?A
@ATNG8:04760:02985
GATGGTAGACACGTGTGCTCTCTCGTACTCATTCGTTTCGGAAGAGACAGGTACGTTAATAGTTAATAGCGTACTTCTTTTTCTTGCTTTCGTGGTATTTCTTGCTTAGTTACACTAGCCATCCTTACTGCGCTTCGATTGTGTGCGTACTGCTTCAATATTGTTAACGTGAGTCTTGTAAAACCTTCTTTTTACGTTTACTCTCGTGTTAAAAATCTGAATTCTTCTAGAGTTCCTGATCTTCTGGTATGACTAGTGTACTACTACCATCGTTCGGTCAGAGTCT
+
444<9CBBBCC9;6@966>>B=BBDA@A@A;;8@@AB=AB?B?CBAABBA00/;::6:6==BB?C@C???B?>8B8CDCCC2BB?CBBB>BBAA;@:00)0;5/0/(///(/678858?;7791818>>A=<;;=D@A@8;;>@AAAA???A@@;==5:;:9::5;5;>?A>=>AD<@@@A@5@7;7;=@@@,===@@///===<<87857676)6///9485::7:??@@@@<><>@>>>?<?>>;>@@@=>>>>>>AAA>>>:;:8=<<=<8<?;?<<<=;;;;
@ATNG8:04761:03004
GATGTAGAGAGACTGTAGCCTCCCAGAAGATCAGGAACTCTAGAAGAATTCAGATTTTTAACACGAGAGTAAACGTAAAAAGAAGGTTTTACAAGACTCACGTTAACAATATTGCAGCAGTACGCACACAATCGAAGCGCAGTAAGGATGGCTAGTGTAACTAGCAAGAATACCACGAAAGCAAGAAAAAGAAGTACGCTATTAACTATTAACGTACCTGTCTCTTCCGAAACGAATGAGTACTATGTAGAGCTCTATACTACCATCGTTCGGTCAGAGTCT
+
CCBBBCDCCCCDCBBBCDC@CCC>BBBAGCC??A@C@BBCBBBB?CC?C@BBBBAAAA3B?BEC@@@ACCDC=CCBBBA@1@?:?9>>>9>CC@C=>>AAA>=8>=DD8<<=;AAAAA?>>??>>=AAAA8<=>>:>>>>>>=;:<<@@>9>>>===AA;999ABB?@@=@BC>@>555,6993:A@@A/>>:>BAA@AAA@:@;???@8<8<@==?;AA=>;;<9?:?AA:>AA@AAA>>;>AAAAA>BBBBBB@=CAA@@@:??AAA9=>;@@=>>A>88
@ATNG8:04764:02999
GATGGTAGACACGTGTGCTCTCTCGTACTCATTCGTTTCGGAAGAGACAGGTACGTTAATAGTTAATAGCGTACTTCTTTTTCTTGCTTTCGTGGTATTCTTGCTAGTTACACTAGCCATCCTTACTGCGCTTCGATTGTGTGCGTACTGCTGCAATATTGTTAACGTGAGTCTTGTAAAACCTTCTTTTTACGTTTACTCTCGTGTTAAAAATCTGAATTCTTCTAGAGTTCCTGATCTTCTGGTATGACAAGTGTACTACTACCATCGTTCTGTCAGAGTCT
+
CCAC?CCBCBBBCBBA;;6CCCBDBBAAAC;;:;CCC?BB@B?BBCCDED>A@B@@=@?BCBB?B?BBBAABBBC@BBBBA1@@9B???7=@AA>AAB@BC79:BBBB@CDBB=::B<@@B:>:=@@>>>>>=CAAA587?>>:;:AABDA@>>>:<=><@@<@<@@?>>=D=>:==ADB;B=A8==CCD/AA///*//////;::>18888(7:::?;?;@@<@A=>====B=AAA>>><>>?<?BAA>=<8<?===BAA:::?:===BB=>==@@@@@@@66
@ATNG8:04766:02964
GATGGTATCTCAGATAGTCTATAGTACTCATTCGTTTCGGAAGAGACAGGTACGTTTAATAGTTAATAGACGTACTTCTTTTTCTTGTCTTTCGTGGTATTCTTGCTAGTTACACTAGCCATCCTTACTGCGCTTCGATTGTGTGCGTACTGCTGCAATATTGTTAACGTGAGTCTTGTAAAAACCTTCTTTTTACGTTTACTCTCGTGTTAAAAATCTGAATTCTTCTAGAGTTCCTGATCTTCTGGATAGCGACGCGATATACTACCATCGTTCGGTCAGAGTCT
+
55<<9>DA@A==;;;==>>?=>=>6666<<<7<<<=7>>;>9;;;<?55.5999;;)4.4;985=;>>0//900/<7<<===)<<5:::9;4;<;:5844.37133333<8=;;;=;;;7>>>694:CBABB@@;>?>>8???@@@A@<<=;<;>>B@ABB?BB@C@ECCBBBBCC?BAAA@@,A=A?B@CDD1BABAA6::;9>@=:5929595$9999?;?=BC>;;;;;9D6:4:CAA@A7::;6;ABCBCCDAA:::BABAB;;6;B;;;=@@?BBBCACC<;
@ATNG8:04770:02968
GATGGTAGAGAGAGCTCTCTCATCGTACTCATTCTTTCGGAAGAGACAGGTACGTTAATAGTTAATAGCGTACTTCTTTTTCTTGCTTTCGTGGTATTCTTGCTAGTTACACTAGCCATCCTTACTGCGCTTCGATTGTGTGCGTACTGCTGCAATATTGTTAACGTGAGTCTTGTAAAACCTTCTTTTTACGTTTACTCTCGTGTTAAAAATCTGAATTCTTCTAGAGTTCCTGATCTTCTGGGTGCGCTACAGTCTCTCTACCATCGTTCGGTCAGAGTCT
+
;59>;?CCCCCCCCCBBCGEGGCCCCCCCCAA<?@A;AA?B@BBBBBBD@DE@@A>B?AAFIBI?BBCBBBBBA=@@?@@0@A@DDCC>BBBC@CCC@BE>A@BCCC@BBCA??AA>A?A>B?B@@??@???AA>><>AAAC>>>>?A??>===7;>>=@@:=:>A?=??AAD8=>AAA5A<@6<<CCA/=AAAA7>>>>>@A???8<<;<.=9:;@;?;?A<@@AA>>><><>>>AAA;>>>>79::>=BAAA===?AAAA@@<>89:<399:=AAACA@::
@ATNG8:04772:02962
GATGGTAGTAGTACACTAGTCATACCAGAAGATCAGGAACTCTAGAAGAATTCAGATTTTTTAACACGAGAGTAAACGTAAAAAAGAAGGTTTTACAAGACTCACGTTAACAATATTGCAGCAGTACGCACACAATCGAAGCGCAGTAAGGATGGCTAGTGTAACTAGCAAGAATACCACGAAAGCAAGAAAAAGAAGTACGCTATTAACTATTAACGTACCTGTCTCTTCCGAAACGAATGAGTACTAGAGAGCACACGTGTCTACCATCGTTCGGTCAGAGTCT
+
:;@C@DEBBBA@@=CBCCCCCBBBC@CDD@CCBA@@<@<AACBBCB@CD@D?A??:;;;;;%;=A?@ACBBBBB@9@@;;;;;;%;?=;??B>9CCC@CCBBCCCBC?C?BB?CFD>A@ABBCDDCBBDBBBCC?CBBB@BBCA@?@@<@=A:::;BDDDDCC?BBCCBB?BB?889799@?>8@9939AAAA3AB?B9:8A=<:;1818=>>1818=BBB@CCBAAAA=A?ACD?CBB?BBBBBBBBBBBB>?>@>???CB?;;==<???CC@CC?BBBBAA999
@ATNG8:04772:02995
GATGGTAGGACGAGCGTCTGAGAGGTACTCATTCGTTTCGGAAGAGACAGGTACGTTAATAGTTAATAGCGTACTTCTTTTTCTTGCTTTCGTGGTATTCTTGCTAGTTACACTAGCCATCCTTACTGCGCTTCGATTGTATGCGTACTGCTGCAATATTGTTAACGTGAGTCTTGTAAAACCTTCTTTTTACGTTTACTCTCGTGTTAAAAATCTGAATTCTTCTAGAGTTCCTGATCTTCTGGATACACTCATGTGCACCTACCATCGTTCGGTCAGAGTCT
+
@?AB?CCB?CC@@AABACCD@??B?B@@BB@@<A@@?6@B?B?BFEBCBCBCCBCC6;8;BA@=BAEDCBB<;9C@BBAAA,@?<@@@@8@AAA>B9:4:B7;;;CBC@GCBBCDCC;;;EAC>BB;;;ABC>BBCC@CBBBBBAAAAA@@@AA@=A;;79B=?;??ACB@BBC;?:;:;*;;@@;<;;;*;CCCC?BCCCCCCBAC4;:;:*:>:;;<@=AB@@A@CCAA?A?@?>@BB@A?B=AABACDBAB<<;@BAA?BCC?B;;:B>AA?ABBCBBD;;
@ATNG8:04782:02998
GATGGTAGAGAGACTGTAGCGCACCCAGAAGATCAGGAACTCTAGAAGAATTCAGATTTTTAGCACGAGAGTAAACGTAAAAAGAAGGTTTTACAAGACTCACGTTAACAATATTGCAGCAGTACGCACACAATCGAAGCGCAGTAAGGATGGCTAGTGTAACTAGCAAGAATACCACGAAAGCAAGAAAAAAGAAGTACGCTATTAACTATTAACGTACCTGTCTCTTCCGAAACGAATGAGTACTGCGTCTCAGAGACACACTACCATCGTTCGGTCAGAGTCT
+
445<9>BCCBBCBCBBCBBBCCCCC>CDF@C@A@@@?B?BCBABAB@CC@B?:::?=???1@??B=?:?CAAAD>???CCCC389381887&7:96;::;=BABB>A=@A=AAA=AAAACCDDCBBCCCCCC@DAAA<A???BBBA?B@CCB?CCCCCBBB?BBCBA@=??;?AA=@@??>8:::<::::9:%:?;A:8:BBA@A<?;:<>>8=:>@CBB?B@@@AAA?B@BBD?DCC@BBBBCBCBBBBBBBDDDCCCBBBCCCBB?AA@??5::?AABCB<;;A
@ATNG8:04786:02962
GATGGTAGGACGAGCGTCTGAGAGGTACTCATTCGTTTCGGAAGAGACAGGTACGTTAATAGTTAATAGCGTACTTCTTTTTCTTGCTTTCGTGGTATTCTTGCTAGTTACACTAGCCATCCTTACTGCGCTTCGATTGTGTGCGTACTGCTGCAATATTGTTAACGTGAGTCTTGTAAAACCTTCTTTTTACGTTTACTCTCGTGTTAAAAATCTGAATTCTTCTAGAGTTCCTGATCTTCTGGTGAGATATGCATGATGCTACCATCGTTCGGTCAGAGTCT
+
4:<C?BCB=BA;554:89555<==8====B=A<E999,483=:B>BCCCD@CEEDG>A>BCCC@B?BCCCBAACC@CDDEE5CB?BBCB=BBBB?BBB=BB8;;BBCJADDCCCCCC@CCC@B@CC9:9CCC?BBBB?CBBBCCCCCCBBBDBAB@CBB@BB?B?BBDCCCCCC@DCCCC;B<A<;;:;;*;BBBB>BBCCCCCBBB?BEFF3CBBBC?@?AC@CCCCB??>@@FDCCCC?BBB?CCBBBCBCDCCCBBBBBCCC=AABBC?BB?BBBBBC?99
@ATNG8:04790:02987
GATGGTAGCGCGACGAGCGTAGACCCAGAAGATCAGGAACTCTAGAAGAATTCAGATTTTTAACACGAGAGTAAACGTAAAAAGAAGGTTTTACAAGACTCACGTTAACAATATTGCAGCAGTACGCACACAATCGAAGCGCAGTAAGGATGGCTAGTGTAACTAGCAAGAATACCACGAAAGCAAGAAAAAAGAAGTACGCTATTAACTATTAACGTACCTGTCTCTTCCGAAACGAATGAGTACGATGAGAGAGCTCTCTCTACCATCGTTCGGTCAGAGTCT
+
AA:;66=>>B@@@CBCCCCCECBBB=BBB?BAAA997;=A@CAAADAAA>A?CB@ACCDD3B<??A???AB???8?@AAAAA2AB@C@GCC<CCGBDECCCDB@@?A@CB@DAA>ABAABBEHHCBBBDBBB@DBAB>AAAABBBB?B@C;;;;CDCCCCC????@BB>BE?BBB7::???8><<:==>>=?&=A?:888BAAAB;A<@@AA<>;>?BED@BBB???A?B@BBD>CBB?BBBBBBBBB999A9::>>==<><<:::<???@B?AB?==@???ABB
@ATNG8:04794:03001
GATGGTAGCGCGACGAGCGTAGACCCAGAAGATCAGGAACTCTAGAAGAATTCAGATTTTTAACACGAGAGTAAACGTAAAAAGAAGGTTTTACAAGACTCACGTTAACAATATTGCAGCAGTACGCACACAATCGAAGCGCAGTAAGGATGGCTAGTGTAACTAGCAAGAATACCACGAAAGCAAGAAAAAGAAGTACGCTATTAACTATTAACGTACCTGTCTCTTCCGAAACGAATGAGTACGATGAGATCTCGTGTTCTAATCGTTCGGTCAGAGTCT
+
AAACADCCCBB@@@BBBBBCCECBB=BCC@DCCCBB?B?BBACCCC?AA=A?BCCBBBBA3B?CCAABBCCBBB=BBCCCCC5BB@B@BBB:BBB>BBABCCCBA@D@CC?CCC?BBBBCCDDBBBCCDDBB@BCAA<AA@?BC?><@@BBB@BCBBCCBC?CCCBBB?BB=@@@9==999,9>>;=????1>B?C888???BB<><>@@@:>:>>BCD@DABAAAA=A=ABC>CCC?BBBCCCBCCCCCAAAC@@@:::8>??<?A??88838ACBBBBAA
@ATNG8:04795:02971
GATTAGTATAGAGCTCTACATAGTACTCATTCGTTTCGGAAGAGACAGGTACGTTAATAGTTAATAGCGTACTTCTTTTTCTTGCTTTCGTGGTATTCTTGCTAGTTACACTAGCCATCCTTACTGCGCTTCGATTGTGTGCGTACTGCTGCAATATTGTTAACGTGAGTCTTGTAAAACCTTCTTTTTACGTTTACTCTCGTGTTAAAAATCTGAATTCTTCTAGAGTTCCTGATCTTCTGGTATACACACTCGCTCGCTACCATCGTTCGGTCAGAGTCT
+
99<@CDDBBBCCCCABCDDBBBCCCCCEBA=@???<@E@D@DCBBBAA?CCCAB>B>BBBA>A?AAAAACCCB?@@@@@2AC@CCCC>BBBB?BBA>AB;>>BBBB?BBBAAAAA:@@A;@9>>>A>==A;AA??9>>@<<<>AAAAAA@@@A;?@A<?>:?:>>?@AA@??;?@@DD;B=B<8////(/<333)--6---9::>18888(5<>AB<B<@@<@A>>>>>;><>@@@@B;>>?=@>>=AA?????????AAA>><>@@?@<::7:ABBBCB::
@ATNG8:04797:02977
GATGGTAGGACGAGCGTCTGAGAGGTACTCATTCGTTTCGGAAGAGACAGGTACGTTAATAGTTAATAGCGTACTTCTTTTTCTTGCTTTCGTGGTATTCTTGCTAGTTACACTAGCCATCCTTACTGCGCTTCGATTGTGTGCGTACTGCTGCAATATTGTTAACGTGAGTCTTGTAAAACCTTCTTTTTACGTTTACTCTCGTGTTAAAAATCTGAATTCTTCTAGAGTTCCTGATCTTCTGGGTCTACGCTCGTCGCGCTACCATCGTTCGGTCAGAGTCT
+
44;<7=CB=B@:55<B@@ACCCBB?BCCDBCCACBBA<CD@D?CCDDDDD?DDCCC@D@BBBC?C@ECCCBBBFF@AAA@@0@@?BBDF?CCBB?CAA<AC8;;BBBCADDECDCCC?AAC@B?BBBBA@@B@CCCC?CCCCDCCBCBBBCBBAA?@@@<@A?B@CCDDBCCCC@CDCDC<C?A?BCHFE2BB:::6;BCCDGDCA@4:;:;*;@ACC@C@CC@CDCCBBB@B?@@@CBB@BBCD>B;;;BCCBBBBBBBAAAAA<??AAB@CC@CCBBBDCAA
@ATNG8:04748:03052
GATGTAGCAGACGTGACAGAGCGCCAAAAGATCAGGAACTCTAGAAGAATTCAGATTTTTAACACGAGAGTAAACGTAAAAAGAAGGTTTTACAAGACTCACGTTAACAATATTGCAGCAGTACGCACACAATCGAAGCGCAGTAAGGATGGCTAGTGTAACTAGCAAGAATACCACGAAAGCAAGAAAAAGAAGTACGCTATTAACTATTAACGTACCTGTCTCTTCCGAAACGAATGAGTACGTGTGCGACGTGTCTCCTACCATCGTTCGGTCAGAGTCT
+
BB@AABCCCCDB@@ACCCCCCCCC@CCC;BBBA@@=@>BACBDCD@@@>@?A??>>>>=.??@AADBBBBAA@8>@99999(9@;?8==?5>AB?B?:;A@@@@<A<BA=??>;>>@@@A<;<@@B@:::>=AAAA<@???<=::7;<@@D<A=>>AA::7;>>ABC?BA?CCD=@;///)///)/////(//(8;>>@@>==;@;>>@?8=8=<<=>:>BBB@??<?<>>C:A8959??A999?B??@B===>>;;;?A<A@D;AABAA;>=;===@@@@>>
@ATNG8:04751:03035
GATGGTAGTGTCAGTGCGCGTCGTCCAGAAGATCAGGAACTCTAGAAGAATTCAGATTTTTAACACGAGAGTAAACGTAAAAAGAAGGTTTTACAAGACTCACGTTAACAATATTGCAGCAGTACGCACACAATCGAAGCGCAGTAAGGATGGCTAGTGTAACTAGCAAGAATACCACGAAAGCAAGAAAAAGAAGTACGCTATTAACTATTAACGTACCTGTCTCTTTCCGAAACGAATGAGTACTGTATCTATGTGTGCGCTACCATCGTTCGGTCAGAGTCT
+
@;?C@JE?A@CBCCCDCDB<;9@CCACCC@CBABA@<@<@@DCCBA@CC@C?A@>99898)9?ACCABBBBBBB<A>@@BBB1BA=A<@@@8ACCBF;;;BBBBB@B@CD@CCC>AABBCCCCCBBCCCCBB?BBBB?BABACBBB<@<A??<?DBCBCCB?AAABBB@AA>ABA;?????8?@@?@AAAB2BB@CBA=AABBA<@:>=@@:=8=;?::5:B@@????9??BBB=BAA>BABCCC???BCCC999BBBBC??:::@<@@@AB;>><:::???:76
@ATNG8:04752:03020
GATGGTAGACATATCGTACTCTCTGTACTCATTCGTTTCGGAAGAGACAGGTACGTTAATAGTTAATAGCGTACTTCTTTTTCTTGCTTTCGTGGTATTCTTGCTAGTTACACTAGCCATCCTTACTGCGCTTCGATTGTGTGCGTACTGCTGCAATATTGTTAACGTGAGTCTTGTAAAACCTTCTTTTTACGTTTACTCTCGTGTTAAAAATCTGAATTCTTCTAGAGTTCCTGATCTTCTGGCGCTCTGTCACGTCTGCTACCATCGTTCGGTCAGAGTCT
+
;59A7@CBABCCCCBCCCCCCGCCCCCCFCBB>BCCC?BB?B@@AAAACC@DAAAC?C?AAA?<?<???ACBCAA>ABB=B+AA8@?::.9:97>BBB?BB@BBBBBB?@@@@BA?>7?AA;A;>>=@>>>?<A@@@<@@@>>>==@@AAD;><?<>>=<AA<A<?>=A?AAAA:>>ACD;B<A:=>BBA.<<<<<5=?@@@@?;=<:>DCD/A>?@B:><>A:>=AB???<A=BA@@>><>@A<:::@::9::>>?<====@@@<@AAAA<AA;@@AAAAA>>
@ATNG8:04754:03058
GATGGTAGTCTCAGATAGTCTATAGTACTATTCGTCGGAAGAGACAGGTACGTTAATAGTTAATAGCGTACTTCTTTTTCTTGCTTTCGTGGTATTCTTGCTAGTTACACTAGCCATCCTTACTGCGCTTCGATTGTGTGCGTACTGCTGCAATATTGTTAACTTGAGTCTTGTAAAACCTTCTTTTTACGTTTACTCTCGTGTTAAAAATCTGAATTCTTCTAGAGTTCCTGATCTTCTGGAGATACACATGATACTCTACCATCGTTCGGTCAGAGTCT
+
AAA@:>>CCAA@A=<CCCAAABBBCCCCCDD@CBA@B=@;@C@@@CB@CC;;;@CAEBBB?A>AA??>A?9:538===+8???>;=3;00/46683::.33;?;=7=BBBB@AB=B>@<@<:99=?::;<@@AA;=<>>>?=>=@??A@==>7;<@<@D=D=AC<B@?BBB=AACBB7B=A=;;;;;*;ACDI=AACBA@AAA@=@BBB3C;;;DADA@@=ABBBAAA?B@DCBCBA<?>A>??>AAAAA>>=CCCCDCCCC@CCBBB=?>?BBBBCB@::
@ATNG8:04755:03046
GATGGTAGCGCGACGAGCGTAGACCCAGAAGATCAGGAACTCTAGAAGAATTCAGATTTTTAACACGAGAGTAAACGTAAAAAGAAGGTTTTACAAGACTCACGTTAACAATATTGCAGCAGTACGCACACAATCTAAGCGCAGTAAGGATGGCTAGTGTAACTAGCAAGAATACCACGAAAAGCAAGAAAAAAGAAGTACGCTATTAACTATTAACGTACCTGTCTCTTCCGAAACGAATGAGTACGATGAGATCTCGTGTGATCGTTCGGTCAGAGTCT
+
AABC?BBCCBBBCDBCBCCCCD;;;,:@A;@BBB;;9;?AAAAAAA?@A=A>@AA?????1??BBBCBBB997B8::@>>>>0>@<A;@@@9ACCACCCBB@A;;7;=AB?ABA?ABCCBBBBBBBBB;;;A>BBBB?ADCBAA::6;=A;<5;;;:ABBC@BBBB??;:949A;8<<7777(777/7>?AAA(AB>@B@BB?C??181678;1818?A@@?BB;;;BB?@@@@@8@00-0@@@ABBBBBBBCBB???:86>;9::??9=>;;;?AA???A
@ATNG8:04756:03035
GATGGTAGACACGTGTGCTCTCTCGTACTCATTCGTTTCGGAAGAGACAGGTACGTTAATAGTTAATAGCGTACTTCTTTTTCTTGCTTTCGTGGTATTCTTGCTAGTTACACTAGCCATCCTTACTGCGCTTCGATTGTGTGCGTACTGCTGCAATATTGTTAACGTGAGTCTTGTAAAACCTTCTTTTTCGTTTACTCTCGTGTTAAAAATCTGAATTCTTCTAGAGTTCCTGATCTTCTGGTAGAGCGTGCATATATCTAATCGTTCGGTCAGAGTCT
+
AB@A?CBECCCBBCCBCCGICCBCCCBBBCAA?ADEF>CC@C?BBBBCCB@CCCAC?A?AAAA?A?AAACAABCE?AAAAA2AC@CBBD=BCCC?BBB@BB?>>?CCC?AACCAAAA;><<9==AAAA???@<AA::6:?>=>>@@?DDAA@@@A<>>>=BB=B;>?>AA@AAA=>>>>>2=9>8==>>>/=:::*//9///33-/)/555'3355:6?6@@7==?A@AA<A===>BCC<;;;=@@C??>AA@@@@@???>>><>A??;<<8<>??999//
@ATNG8:04757:03035
GATGGTAGAGTATCATGTGTATCTCCAGAAGATCAGGAACTCTAGAAGAATTCAGATTTTTAACACGAGAGTTAAACGTAAAAAGAAGGTTTTACAAGACTCACGTTAACAATATTGCAGCAGTACGCACACAATCGAAGCGCAGTAAGGATGGCTAGTGTAACTAGCAAGAATACCACGAAAGCAAGAAAAAAGAAGTACGCTATTAACTATTAACGTACCTGTCTCTTCCGAAACGAATGAGTACGTGTGACGTACGTGAGCTACCATCGAATCACGAAAGTCT
+
445505=DBBBAB@A;9:A@CBBCB?AAA>@9;9<@;@=A@@@A??<;;8;?DB@AAB@A2B>@ACBA>>00*0@6000<===+DD:=1999*5>>2:9594::49446995887-3833;AAAABBBBCCBC@CCBB@BBCABBBC?C=A;;5;@?@A@@@=AACBCB@ED?@?@<?>BDC8=88//00000%.:6----78=;8;579=<;7;<67;CA<@A@@A@@@E>AAC=B@@<@@@B???ECFBBBBA@@@@@@ABBBEB@@?@?K?BBBBA@@:A???
@ATNG8:04757:03054
GATGGTAGTGTGTGCTCTGAGAGTAGTACTCATTCGTTTCGGAAGAGACAGGTACGTTAATAGTTAATAGCGTACTTCTTTTTCTTGCTTTCGTGGTATTCTTGCTAGTTACACTAGCCATCCTTACTGCGCTTCGATTGTGTGCGTACTGCTGCAATATTGTTAACGTGAGTCTTGTAAAACCTTCTTTTTACGTTTACTCTCGTGTTAAAAATCTGAATTCTTCTAGAGTTCCTGATCTTCTGGTAGAGCGTGCATATATCTACCATCGTTCGGTCAGAGTCT
+
:89;649:97/--------//599;;;?<?;;>9AACE=AA?B@BBDBBBLIBBBA@?B@@A@C?C@CBB<;;ECD@BCDEG1@@:::BB=BAAA6;5@=@D:;<DCCC@CCCGGEAA?ABB?D@CDCCABAD@BBBB?BBBAA@BA;;;;CAAAA<@;;5;B4;6:CAAABBAA<@;;;;.;>C?CDFFE5BBA@@;@AAABCEBABAJCJC5AAACEFGADC@CEDDCCC?B=A@BA;;7;;B>CBCFBCABBCBBBBBBBCCD>B;;;E=A@?BBAAACEGC
@ATNG8:04759:03011
GATGGTAGAGTATCATGTGTATCTCCAGAAGATCAGGAACTCTAGAAGAATTCAGATTTTAACACGAGAGTAAACGTAAAAAGAAGGTTTTACAAGACTCACGTTTAACAATATTGCAGCAGTACGCACACAATCGAAGCGCAGTAAGGATGGCTAGTGTAACTAGCAAGAATACCACGAAAGCAAGAAAAAAGAAGTACGCTATTAACTATTAACGTACCTGTCTCTTCCGAAACGAATGAGTACACACTCTCATATGACACTACCATCGTTCGGTCAGAGTCT
+
88<@8ABBB;;6CELKBCCDBA@;;7;AA?@@>B;;6;>@ABBCAB>BC@D@CCD;;;;.99=ABBBACCCCC=CB;;;;;*;C>C5;;;&9?;7;9544<@:::(7:>?<@?B?BA?>A@@ACCCCBBBBB?BBBB@CCC@@@@@<A@B@@;@@A?AACA?CCCBCB?BA@@??<>@AAC>C><8000000%0>9/0/:::?BB==::;;A;A<A;BAB>BB@;;9@;?4;<C=BCC>@@CAA@@@?=;=;?>8889<544::5509>=7:4:@<@>@==:=00
@ATNG8:04760:03048
GATGGTAGAGAGACTGTAGCGCACCCAGAAGATCAGGAACTCTAGAAGAATTCAGATTTTTAACATCGAGAGTAAACGTAAAAAGAAGGTTTTACAAGACTCACGTTAACAATATTGCAGCAGTACGCACACAATCGAAGCGCAGTATGGATGGCTAGTGTAACTAGCAAGAATACCACGAAAGCAAGAAAAAGAAGTACGCTATTAACTATTAACGTACCCGTCTCTTCCGAAACGAATGAGTACCTCTCATATGACACTACCATCGTTCGGTCAGAGTCT
+
:<<B=A>@;95::;=??@>@GBBAD=AA@?BBA@@?;?;?B@9;5@>A>=?:00---555'537///8//33777.7333333$33,3,333&38817887766//(.(..(.5605556=>>><ABCBCBCC?CBBB?BBBBBB???@=A9959A??>CCD@AAAAAA?BB===>:==>>=4;::488888(6@:;688@@@AA=A<@@@A;>;>?BBBB=B@@ABCAD?BBC=CCC@BBBBBAA?BABBBBBBCCCCCBBB@DEDCC>A@@DC@@@C@@@
@ATNG8:04761:03035
GATGGTAGCTCACGTTCGTCACACGTACTCATTCGTTTCGGAAGAGACAGGTACGTTAATAGTTAATAGCGTACTTCTTTTTCTTGCTTTCGTGGTATTCTTGCTAGTTACACTAGCCATCCTTACTGCGCTTCGATTGTGTGCGTACTGCTGCAATATTGTTAACGTGAGTCTTGTAAAACCTTCTTTTTACGTTTAACTCTTCGTGTTAAAAATCTGAATTCTTACTAGAGTTCCTGATCTTCTGGAGATACACATGATACTCTACCATCGTTCGGTCAGAGTCT
+
@:>D?BBAB@:@@>;8==BBBA@@DDDDDBAA=AAAA<AD?E?;=;GDCB@CBBBB?B?BBCC?A?ABBACA@??:<<<<<,>@;AAA@;@?@A7:8A?BB?BBBBBB@BBB>>?CC?CBB;?<???;:;;=<AAAA;>>?BEAA<==AA@>===;:;::<<8=<@AAAAA@@@;>>@?>2>5:5:>AAA/AB<;;17/7=<<8=>>//,-999,9-//@7<7@@<>>>AAA;;6;9====//-/::5:>;;;AAA;;;???BBBBAA<A>>>>6:::??BBCCB@@
@ATNG8:04761:03047
GATGGTAGCTCTGCTCTGACTCTCGTACTCATTCGTTTCGGTAGAGACAGGTACGTTAATAGTTAATAGCGTACTTCTTTTTCTTGCTTTCGTGGTATTCTTGCTAGTTACACTAGCCATCCTTACTGCGCTTCGATTGTGTGCGTACTGCTGCAATATTGTTAACGTGAGTCTTGTAAAACCTTCTTTTTACGTTTACTCTCGTGTTAAAAATCTGAATTCTTCTAGAGTCCTGATCTTCTGGGCTGCGCTGATATGCGCTACCATCGTTCGGTCAGAGTCT
+
A@BC?CBDCBBBBBBBBBBBCCCCCBBBCC;;;;DDF>BB?BBBBBCCCD@CCCCC@C@CCCC?C@CDCCBBBBB?CCCCC1CC?CCCC=CDCC@ECFBED=BBBDBC@ECCCCBDC@CCC?C=CCDFAAAB?CCCC@CBBAAADDBBBCD@A@A?BBB@DD?A>@ACCEFEBC>AAABA7A;A=;;:;:*:A@AB>CCDCCCCCCB>BBAB0A@@AC@CACC?BCCDCAAA@ABCBBC?CAAA:@@AABCCCDDCCCCCCCCC@BBBCD?BB?CCCCCCBAA
@ATNG8:04765:03018
GATGGTAGCACGAGTCACTCATATCCAGAAGATCAGGAACTCTAGAAGAATTCAGATTTTTAACACGAGAGTAAACGTAAAAAGAAGGTTTTACAAGACTCACGTTAACAATATTGCAGCAGTACGCACACAATCGAAGCGCAGTAAGGATGGCTAGTGTAACTAGCAAGAATACCACGAAAAGCAAGAAAAAAGAAGTACGCTATTAACTATTAACGTACCTGTCTCTTCCGAAACGAATGAGTACTATGTAGAGCTCTATACTAATCGTTCGGTCAGAGTCT
+
?@AC?B@BBBAB<CCFBCCFCA@@C:CDD@@@AABB?C@CCCCCCC?CC@C@CA@@BDCD3B?BBBBCCDBBAB<BCCCCCC1A?;@=AAA9ABB?CCBBCCDBB@BACC@CBC?AACBBBDCCCCCDCBBB?CCBB@BBBABB??=@@DBB@BCBCBCDD?AAACCC?9:49999==::::+:::3:::::9%9><?878B>?>A6:77:=>1838ABCC@CAA@@>?5:79BC>CCC?@@ABCBBBBBAABBBCCAAABBBB;;7;ABD?AA?CCDDBB988
@ATNG8:04767:03044
GATGGTAGTGATACAGATCAGACACCAGAAGATCAGGAACTCTAGAAGAATTCAGATTTTTAACACGAGAGTAAACGTAAAAAGAAGGTTTTACAAGACTCACGTTAACAATATTGCAGCAGTACGCACACAATCGAAGCGCAGTAAGGATGGCTAGTGTAACTAGCAAGAATACCACGAAAGCATGAAAAAGAAGTACGCTATTAACTATTAACGTACCTGTCTCTTCCGAAACGAATGAGTACGTGTGCGACGTGTCTCCTAATCGTTCGGTCAGAGTCT
+
BCCC?CAAABBBBCCDCBCECCCCC@CCB?BAAA;:8;?BACAAAB?BF?C?ABACC???/A?AACCCCCCBBB:?>9::::*;G@B>BBB:BBIFHBBBFDCBB?C@CE@BBB?BCCBBBBDCCCCCDCCB@BC@@>ABBADB@@=A@CBB@BDDCCCCC?CCDBBB@BB?BBB>A@???8@999>>@@A2@D?B:99EFBB>;>;>@@@7;7;@CBC?BBB@@AB;@;@@@9>9:6:@AABBBBBBDBBBBBAABBBBB?@B?AB@@=>>:>ACCCB???
@ATNG8:04767:03057
GATGGTAGCTATACGTATATCTATGTACTCATTCGTTTCGGAAGAGACAGGTACGTTAATAGTTAATAGCGTACTTCTTTTTCTTGCTTTCGTGGTATTCTTGCTAGTTACACTAGCCATCCTTACTGCGCTTCGATTGTGTGCGTACTGCTGCAATATTGTTAACGTGAGTCTTGTAAAACCTTCTTTTTACGTTTACTCTCGTGTTAAAAATCTGAATTCTTCTAGAGTTCCTGATCTTCTGGGTCTCTCTCTCACGCACTACCATCGTTCGGTCAGAGTCT
+
445C:BBACCCBBCDBCCCCCCCECBBBCCBC@DCCM>CC@D@DBBBBBB@DCCBB?B?BBED?B@BBBCDCB<A8AA@@?1AA=@@@@8ACBB?BBG@BB<A@BBED?BAAAADCC?C@@<@<@>>>A@@@=??@C<@:::>===>>ABAAAAA;??@=AA<@<@>>>?B@@@=?????5>:>:88888(8@///)/67///;::=;???@/>A@@@<A<>><==>B====B<@@;:::5;>@@:@@BBB@@@A??@@AB>9970---33-33-37:<?@===
@ATNG8:04770:03012
GATGGTAGCGCATATCAGCGCAGCCCAGAAGATCAGGAACTCTAGAAGAATTCAGATTTTTAACACGAGAGTAAACGTAAAAAGAAGGTTTTACAAGACTCACGTTAACAATATTGCAGCAGTACGCACACAATCGAAGCGCAGTAAGGATGGCTAGTGTAACTAGCAAGAATACCACGAAAGCAAGAAAAAGAAGTACGCTATTAACTATTAACGTACCTGTCTCTTCCGAAACGAATGAGTACTATGTAGAGCTCTATACTACCATCGTTCGGTCAGAGTCT
+
:;?C?BB<;<CCCA==C??@A>>9909994;;;9<<1525:==99:>>>8=28;9;;;;;*;?BBCCICCCBBC<CC;:;;;*;C@D?CCC;CCC@BDDBBBC;;7;>AC>B@@>@BDFCCCCCCBBABBBB?CCCC?A@CCEBBB@B@CCC@CCCCCCBB?@@@ABB>AA?BBB?BBCCC;???;?BCCC3BB?B999BBBBB=A=AAAA?@=@>CBC@CGECBBC>B>BAA;AAA6:;BBBBGCBB?@?BBBCBBCBBB???A==>;;?<;;:?????AA?>
@ATNG8:04775:03025
GATGGTAGCGCATATCAGCGCAGCCCAGAAGATCAGGAACTCTAGAAGAATTCAGATTTTTAACACGAGAGTAAACGTAAAAAGAAGGTTTTACAAGACTCACGTTAACAATATTGCAGCAGTACGCACACAATCGAAGCGCAGTAAGGATGGCTAGTGTAACTAGCAAGAATACCACGAAAGCAAGAAAAAGAAGTACGCTATTAACTATTAACGTACCTGTCTCTTCCGAAACGAATGAGTACGATGAGATCTCGTGTGCTACCATCGTTCGGTCAGAGTCT
+
>>@@?C9;;CCA9;;BBBBCBBBDC>CDD@CCCDBB?B?BACCCCD?BB?B@BBB@AAAA5A@CCDDDCCCCCC>BBACEEE1BB?B<@>@8@BB?BBBBCCBBB?C?CC?AAD?AA@?ACCCCCCBBBCCC@CCAA>BBB@CC@?;@>AAA?BDCDCCCC@CCCCCC@AB>BBB=@@>;<3===:?BBBC3CB@C?>?CCCBB?B?BCBB=<:<ADCC@CABBBBB?C@BBB=BCD@CAAAAAAACAAABBBB=>=BBB>>?DC@AACAC?>><>CBABCB;:
@ATNG8:04775:03052
GATGGTAGCGCACACATAGATACAGTACTCATTCGTTTCGGAAGAGACAGGTACGTTAATAGTTAATAGCGTACTTCTTTTTCTTGCTTTCGTGGTATTCTTGCTAGTTACACTAGCCATCCTTACTGCGCTTCGATTGTGTGCGTACTGCTGCAATATTGTTAACGTGAGTCTTGTAAAACCTTCTTTTTACGTTTACTTTCGTGTTAAAAATCTGAATTCTTCTAGAGTTCCTGATCTTCTGTATGACTAGTGTACTACTACCATCGTTCGGTCAGAGTCT
+
55<>9=BCCBCBAABDDDCCCBBBCCBCBECB@BBBB>CC@D@BCBBCCC?CCCBB?C@CAAA?C?DCCCBBBBC?CCCCC1BB?BABC=ABBC@BBB@BGACCCDCC>BADCCCBC@CCC?B@BGCEABAA<ADCC@BCCCEAA@DCDCCC@A@@DBB=AC@C@BBBBBCCDD?BBCCC;A?A?BBCDC5BCCDD=BBCC<B?@AA=ADDD5CCBCC@F@BB?BCDCBBC>@>@BBCCC@CBCCCBBBBBBCCDBDDAAADDD?ABBCF?BB?BBBCCCC@@
@ATNG8:04776:03025
GATGGTAGCGCACACATAGATACAGTACTCATTCGTTTCGGAAGAGACAGGTACGTTAATAGTTAATAGCGTACTTCTTTTTCTTGTCTTTCTGTGGTATTCTTGCTAGTTACACTAGCCATCCTTACTGCGCTTCGATTGTGTGCGTACTGCTGCAATATTGTTAACGTGAGTCTTGTAAAACCTTCTTTTTACGTTTACTCTCGTGTTAAAAATCTGAATTCTTCTAGAGTTCCTGATCTTCTGGATAGCGACGCGATATACTACCATCGTTCGGTCAGAGTCT
+
55<A?=BBDBBB@@ABCCCCGCCCCCBBBC;;6;AAA=AC>@:955:;CA796;;B:D?BBBA6:7;AA@;;>>@;:::::'9?;900@>30//0?;<=@>=B>774@BB@CCCCEFCB?BBB@B>BEFJBBBB@BCFFABBBBBBBBCCDCCAAAC?CDDABC?A>ABBBBCCCC@CBBBB8A=A=AAAB@2@C???<@CABBBBBC@>BBBB2BBBBB?B@DF@CEDCC@@??@BBBBBC?CBC?BBCCBBBFBBBCBBBCDDCC?@BCFF>AB?BC???BB99
@ATNG8:04790:03040
GATGGTAGATACTCGCTGATACACTCAGAAGATCAGGAACTCTAGAAGAATTCAGATTTTTAACACGAGAGTAAACGTAAAAAGAAGGTTTTACAAGACTCACGTTAACAATATTGCAGCAGTACGCACACAATCGAAGCGCAGTAAGGATGGCTAGTGTAACTAGCAAGAATACCACGAAAGCAAGAAAAAGAAGTACGCTATTAACTATTAACGTACCTGTTTCTTCCGAAACGAAATGAGTACACACTCTCATATGACACTACCATCGTTCGGTCAGAGTCT
+
;<<@?B<B@@:995555555;;;=C>BBC?BBB;;:?A=@@BBBBB>BBAB@ACA;;;;;*;<@AACCCBD;;;0;@<;;<;*;A;A4:;:&9??:@:9:90<00+05::4:?A9>?ABCBBCCCCCBCBCDADCCB:;;AA@@@A?B@CBB?BA;;;BBC?BBDBBC@BB@BBB>AD?>>7?9:5:EDEF3BB?B???BBBDC<84:<::4;8=>CCC=@>>>0=?;A;?@?0;;;;,944:=:::888@BB@AACBBBBB?:9949AABD?CC?BABABB::;
@ATNG8:04790:03049
GATGGTAGTACATGATAGACGACACCAGAAGATCAGGAACTCTAGAAGAATTCAGATTTTTAACACGAGAGTAAACGTAAAAAGAAGGTTTTACAAGACTCACGTTAACAATATTGCAGCAGTACGCACACAATCGAAGCGCAGTAAGGATGGCTAGTGTAACTAGCAAGAATACCACGAAAGCAAGAAAAAGAAGTACGCTATTAACTATTAACGTACCTGTCTCTTCCGAAACGAATGAGTACGATGAGATCTCGTGTGCTACCATCGTTCGGTCAGAGTCT
+
::@C?@@ACCCDBBBCCCDCBBBBB@CBB@CBCCAA?A>BCDCCCC@CA?B?@@BCDCCD5CACCCCFCCCBCD>DB9::::*;A=A5;;;&9BA?>DBBCCECC@C@BB@BBB@DDCBCD@@@BCCCCDCC@CC@@<@BB@DA::8;?CBB?BBCCCBBB?BDDB@@<@@<?BB?AA?==6===9=====.>@=BBBBCBBBC7899AAA4979?CCDACCBAACB?B?@@@;@AA?ABBBBBBCCBBBBBBBBBCBBB>>?BB?BBB@B<>>?BCBBBBAAA
@ATNG8:04792:03013
GATGGTAGTGCGTGAGAGAGAGACCCAGAAGATAGGAACTCTAGAAGAATTCAGATTTTTAACACGAGAGTAAACGTAAAAAGAAGGTTTTACAAGACTCACGTTAACAATATTGCAGCAGTACGCACACAATCGAAGCGCAGTAAGGATGGCTAGTGTAACTAGCAAGAATACCACGAAAGCAAGAAAAAGAAGTACGCTATTAACTATTAACGTACCTGTCTCTTCCGAAACGAATGAGTACTATAGACTATCTGAGACTACCATCGTTCGGTCAGAGTCT
+
/7779>ABBBA@666<<@@BAB;;:)5<<9@CBCC?B<?@?>=::79A9B?AA:::DDD1;8:AA=<<>?@@@9A>99898(99335777+77<8;A>>9<:8805:>>;@@>7=>@@@>>>A@AAA>>>?;??@A:=====>8638<A>B?B>>>@ABB<>8:;BB?BB?BBC?@>>AC7;9>987878(7:4;=AAAA@@A<@<>>>A=C===>>==??>>>>><?<??G:899>?;=>0//=999<>>>BBA@??>>CDDD<?@<==:==<@:::=====
@ATNG8:04792:03033
GATGGTAGTGTCATATGAGAGCGTGTACTCATTGTTTCGGAAGAGACAGGTACGTTAATAGTTAATAGCGTACTTCTTTTTCTTGCTTTCGTGGTATTCTTGCTAGTTACACTAGCCATCCTTACTGCGCTTCGATTGTGTGCATCTGCTGCAATATTGTTAACGTGAGTCTTGTAAAACCTTCTTTTTACGCTTACTCTCGTGTTAAAAATCTGAATTCTTCTAGAGTTCCTGATCTTCTGGACGCGCGCACTGACACTACCATCGTTCGGTCAGAGTCT
+
48::7==B<<<A<==BAA;;@@;;;<<<<==A9=>C4?<5:5;;9<<;A=;<<69158;;;C;D@@CCBB;;6<?C@???+==465==2@C00*///)/:)//999:4;9;;;569469>;@69:99>595.96558==65555555;444493555.445:045<9:;;99.45555&59>:?@>>>+==999?BBBCCCAA??:;=<<)5556=8<8=?9<<=666?;?;==666@:>>@;@==:..----/99<<;<<<1559;;7<<7;;=====<<
@ATNG8:04792:03056
GATGGTAGTGTCATATGAGAGTGGTACTCATTCGTTTCGGAAGAGACAGGTACGTTAATAGTTAATAGCGTACTTCTTTTTCTTGCTTTCGTGGTATTCTTGCTAGTTACACTAGCCTTCCTTACTGCGCTTCGATTGTGTGCGTACTGCTGCAATATTGTTAACGTGAGTCTTGTAAAACCTTCTTTTTACGTTTACTCTCGTGTTAAAAATCTGAATTCTTCTAGAGTTCCTGATCTTCTGGACGACGCGCACTGACACTAATCGTTCGGTCAGAGTCT
+
:<BA?BCCCBACCCCABBCCCCCACCDCC99;9BBC>DC?A?ACCCCCC?CCBBB?EAEBBB?C@D@@@CCCCB@BCDDD1CC?BBCC>CCBB?BCFADD?CBBCBC@CDEFDCCC?B?B?C@FCCCBBBC@CCCC@CAAAGCCBBCCCCCBBB@CCB?BB?B?AABCCFDDC@B@@@@7A>B=;;;;;*;ABBG>BBCCCCG@@@4;;;;*;AABC@CACC?BBBCBBB?C@CCBCCC@BBC?CC9::DBBBCBBBBBCCBB@CCBC@BB@CCCCCCCBB
@ATNG8:04793:03027
GATGGTAGGCGTGTGAGAGTCTGCCCAGAAGATCAGGAACTCTAGAAGAATTCAGATTTTTAACACGAGAGTAAACGTAAAAAGAAGGTTTTACAAGACTCACGTTAACAATATTGCAGCAGTACGCACACAATCGAAGCGCAGTAAAGGATGGCTAGTGTAACTAGCAAGAATACCACGAAAGCAAGAAAAAGAAGTACGCTATTAACTATTAACGTACCTGTCTCTTCCGAAACGAATGAGTACGATGAGAGAGCTCTCTCTACCATCGTTCGGTCAGAGTCT
+
44485:@A>ABCDCC@@>>0//9:;8===:@99955.54555::;B<>>:B<@B:;:BCC2B?BAAAABBBBAC9998/:9:,/0)05999(//6066;;888@>1817=9///*//88777>>>;99///6/65/5+275552225'2.55=8=====BBB@><>>BB@BB?BBB=@@?=<*89917<:;:/994999;<<;:::>:=?>>8=8=;;;;====>===5;6:=>6=00*/888-//::<;:977777778>@@@@@<;;9<969@<@BBA:::=:
@ATNG8:04748:03096
GATGGTAGTGATACAGATCAGACACCAGAAGATCAGGAACTCTAGAAGAATTCAGATTTTTAACACGTGAGTAAACGTAAAAAGAAGGTTTTACAAGACTCACGTTAACAATATTGCAGCAGTACGCACACAATCGAAGCGCAGTAAGGATGGCTAGTGTAACTAGCAAGAATACCACGAAAGCAAGAAAAAAGAAGTACGCTATTAACTATTAACGTACCTGTCTCTTCCGAAACGAATGAGTACCTCTCAGACGCTCGTCCTACCATCGTTCGGTCAGAGTCT
+
?<BB?B>??9;9@?CB;96;>>BBDACBC@B;99@=8=:=======9BB9<9<==B=DDC+85=BBBBBBBBBC>AAAAAAA0@A=@=BCC:CBB>@ABCDCCA@?@@BB?CBB@BCCCBBBBCCCCDDCBB?AAA@;@?@>>@;:5;>C;;7;B@@A@@@<@???@@?::39@=/78<<=88999999999%9757<:?=@==<;>;:8;D;C=DACBB>BA@@@FC@C?AA@;@::8:A@CCBB?A999@@A@99:?;:>;888:=;::@;??<?ABBDCBBB
@ATNG8:04752:03073
GATGGTAGAGAGAGCTCTCTCATCGTACTCATTCGTTTCGGAAGAGACAGGTACGTTAATAGTTAATAGCGTACTTCTTTTTCTTGCTTTCGTGGTATTCTTGCTAGTTACACTAGCCATCCTTACTGCGCTTCGATTGTGTGCGTACTGCTGCAATATTGTTAACGTGAGTCTTGTAAAACCTTCCTTTTACGTTTACTCTCGTGTTAAAAATCTGAATTCTTCTAGAGTTCCTGATCTTCTGGATATGAGTGACTCGTGCTACCATCGTTCGGTCAGAGTCT
+
///;8;DCBBBBBCBBBBBCAAA@ABBBAAAA9AB@B:BB?C?BBBBBAA>BBCCC?A>ABA@9A=@?@AA@AA@<??BBB3BB>BBAB9@BAA?CBB?BD9999A;>9>BAABBB@=?@A=B:>=@:::;>>D@??:>>A@???>>>@@><:::188=;>?<?<@@?>=>B@@7::DDD;C<B;@=@@@6>>ABB7;;;;>>?>>>;:@@@,@///:171;@<@@BA???=C=@?@@@A7:;@=A@@???:::A>>>@@A??>A:?9;;;4980666999==8
@ATNG8:04754:03093
GATGGTAGTATATCGCGTCGCTATCCAGAAGATCAGGAACTCTAGAAGAATTCAGATTTTTAACACGAGAGTAAACGTAAAAAGAAGGTTTTACAAGACTCACGTTAACAATATTGCAGCAGTACGCACACAATCGAAGCGCAGTAAGGATGGCTAGTGTAACTAGCAAGAATACCACGAAAGCAAGAAAAAAGAAGTACGCTATTAACTATTAACGTACCTGTCTCTTCCGAAACGAATGAGTACTGTATCTATGTGTGCGATCGTTCGGTCAGAGTCT
+
:;>C;??@@B@;@@BCCAAABBBBB?BBB@CCBBBB@BAJGGCBBC<@@6;6;ACAABBB1A>AAABBBBBAA@9<;;9444$9;:?;AAA8BCC@CCCBCBA;;8;?BB?BCC@EAAABBBCCCBFCCCDDABBBA?B@@@@A@?;@?B;;6;CBCCCEF@B::9AA?@@:??>279?>=8;<>9999999%9<:<979BA>>A=A=?=>>4?9==BAB>AABBBAA>A<??C:??C=AA:9:FDBBBBCCCCBBABAA?@@BBBB7;;<?>BBCCAAA
@ATNG8:04759:03083
GATGGTAGAGAGAGCTCTCTCATCGTACTCATTCGTTTTCGGAAGAGACAGGTACGTTAATAGTTAATAGCGTACTTCTTTTTTCTTGCTTTCGTGGTATTCTTGCTAGTTACACTAGCCATCCTTACTGCGCTTCGATTGTGTGCGTACTGCTGCAATATTGTTAACGTGAGTCTTGTAAAACCTTCTTTTTACGTTTACTCTCGTGTTAAAAATCTGAATTCTTCTAGAGTTCCTGATCTTCTGGGTGCGCTACAGTCTCTCTACCATCGTTCGGTCAGAGTCT
+
8::D;?DABBCB=BBBBBBBBCC;;;;@@DCB>A;;;;&5>8>9=BBCCCC@CBB;;6:2:4::0455=?CB>>>B<373333#3839733,3>?@5:8>:9938<<;7928BBBBACC<A=A=C<???>;>>@<@@AA9?=?=?>A@@@>>@;;;@;8;:=CB:<9=@@@@@AAA:==???3?=@<??CDC/>?=><0;=?==>A@@@<@@@@/@;;;A=A<AA<ACCD>>><?<@???A@<=9991///<<=CB??>@AAA>@>A=>;>>B9>?:?@>@>>>88
@ATNG8:04761:03104
GATGGTAGTATCTGCACACTCTGTCCAGAAGATCAGGAACTCTAGAAGAATTCAGATTTTTAACACGAGAGTAAACGTAAAAAGAAGGTTTTACAAGACTCACGTTAACAATATTGCAGCAGTACGCACACAATCGAAGCGCAGTAAGGATGGCTAGTGTAACTAGCAAGAATACCACGAAAGCAAGAAAAAAGAAGTACGCTATTAACTATTAACGTACCTGTCTCTTCCGAAACGAATGAGTACACATCGTCGTGTCGTGCTACCATCGTTCGGTCAGAGTCT
+
444@9<ABCCCC?AADBCCC@@>@@>;BC@AAABBB=@=@CBBC@@<@@<??BCCBBBBB2B>??DDCB=>>B?8<<:;;;;*<A>C<@@@4>@?<?AAACCB;;5;2:D=BCC@BBBCBBBBDCCCCCCCB>A;;;>BBAABB@?<A?B@@<@@@BBBCE?CBAAAC?FC?BAA5::@@B;A==9::::::%0:;:0/0??CAC;>;==AA9@<::@BB?BB:<<CC@C@BBC>CBC?BBCC@@?BAAAAABBCCCCCCBBBBBB@BBBAA>AB?BBCL@@@FA
@ATNG8:04769:03091
GATGGTAGTATCTGCACACTCTGTCCAGAAGATCAGGAACTCTAGAAGAATTCAGATTTTTAACACGAGAGTAAACGTAAAAAGAAGGTTTTACAAGACTCACGTTAACAATATTGCAGCAGTACGCACACAATCGAAGCGCAGTAAGGATGGCTAGTGTAACTAGCAAGAATACCACGAAAGCAAGAAAAAGAAGTACGCTATTAACTATTAACGTACCTGTCTCTTCCGAAACGAATGAGTACACACTCTCATATGACACTACCATCGTTCGGTCAGAGTCT
+
444<9>CCCCAABCBCCCCCCCCBB?ACC@CCBCBB>B>BBBCCCD@BB@B@???AADKD3B?BBCCDCECAAA<ABBCCCC5BB=A=@@@7ABB>BBCCGCCCB?C@DD@BBB?BCBBBCCDCCCCCCCCC@CCBB@BBBBDD??=BAC@?=@DCCCCAA?AAACCD@AA<>>?<??BBB<A??9>AAAA3AC?B:99BBAAA6:7;??A6;7;>BBD@DCAAABB=@=@AA<ABC@BBABBBCBBBAABBBBC@<ACCCDBBB?BCBBB@BB?ABA@>?>@@
@ATNG8:04772:03060
GATGGTAGCATCATGCATATCTCACCAGAAGATCAGGAACTCTAGAAGAATTCAGATTTTTAACACGAGAGTAAACGTAAAAAGAAGGTTTTACAAGACTCACGTTAACAATATTGCAGCAGTACGCACACAATCGAAGCGCAGTAAGGATGGCTAGTGTAACTAGCAAGAATACCACGAAAGCAAGAAAAAGAAGTACGCTATTAACTATTAACGTACCTGTCTCTTCCGAAACAATGAGTACGAGAGTCAGAGCAGTGCTACCATCGTTCGGTCAGAGTCT
+
8:?@<?BDBBCDC;::BCA@BBB;:8;BD@CA@@@C;C?@@A@@BB8BB9B=AB:::A>>.@3738><AB@BCC983:9999):A??;@@?2CCC?@AACBCCGCACABB?BBB?BBACCCCCBCCBBBCA@=@;;;>BBAABB;:6;=@BB?@@@BBBBC@CBBBCC9::=AA?<A?@??277;877888(7=8>:AABBB@?;?;?BBA=@<88;CB?BCBAAAA8:8:AA;::7::AACBCCBAA999BDAAAD998AABB@EAA=A>==8==889B?>>
@ATNG8:04772:03066
GATTAGTATAGAGCTCTACATAGTACTCATTCGTTTCGGAAGAGACAGGTACGTTAATAGTTAATAGCGTACTTCTTTTTCTTCTTTCGTGGTATTCTTGCTAGTTACACTAGCCATCCTTACTGCGCTTCGATTGTGTGCGTACTGCTGCAATATTGTTAACGTGAGTCTTGTAAAACCTTCTTTTTACGTTTACTCTCGTGTTAAAAATCTGAATTCTTCTAGATTTCCTGATCTTCTGGGTCGCTACAGTCTCTCTACCATCGTTCGGTCAGAGTCT
+
9:;49CCCDCCCCCBBBDFCCBCCCCCCBB@BCCC=BB?B?CCBBBBB?BCBBB>B?BBBA>A?CCBBCCBBB?ACCCC3A>97772:??B?@?B=BA087>>AA<@??>@@@@:>>==A<A???>>@@<AA??<???>@=>=AA?AA??>A=<==<@@;>:>CAAAAAAA:@?ADD5@;@;@ABBC/???BD7@@@@A>==>=17667(2<A?A<C<CA=>>=??AD;D:>788@@=AABB:A???A>>===99:==@@A<AAA@@;@A;@>=>>>>88
@ATNG8:04780:03085
GATGGTAGCTCACGTACGTCACACGTACTCATTCGTTTCGGAAAAGACAGGTACGTTAATAGTTAATAGCGTACTTCTTTTTCTTGCTTTCGTGGCATTCTTGCTAGTTACACTAGCCATCCTTACTGCGCTTCGATTGTGTGCGTACTGCTGCAATATTGTTAACGTGAGTCTTGTAAAACCTTCTTTTTACGTTTACTCTCGTGTTAAAAATCTGAATTCTTCTAGAGTTCCTGATCTTCTGGACGCGCGCACTGACACTACCATCGTCGGTCAGCAGTCT
+
@??:7<ABAAC::9BB<<BCCCCBBCCBCCAB?BEEC=AA5;;;-;B@@A?@@@BC?B?BBBC?C@CCCCHFCBD@CCFEF5=;:;BBB>CDFD?ABEBCC;;;BBCC@BCCCCAAA?CCF@C>AABAABBB?BBAA>AAACB>??CDDCB???A6888=BB=B<???>>>@@A=<99::2:;D<=====+7777=.7-----36;>;?@@@.==>>>4>4>>4>@@@>>B=B<>=::9>9=78065559:89=;::9:89///(/553537(.////../..
@ATNG8:04785:03079
GATGGTAGTGCGTGAGAGAGAGACCCAGAAGATCAGGAACTCTAGAAGAATTCAGATTTTTAACACGAGAGTAAACGTAAAAAGAAGGTTTTACAAGACTCACGTTAACAATATTGCAGCAGTACGCACACAATCGAAGCGCAGTAAGGATGGCTAGTGTAACTAGCAAGAATACCACGAAAGCAAGAAAAAGAAGTACGCTATTAACTATTAACGTACCTGACTCTTCCGAAACGAATGAGTACACATCGTCGTGTCGTGCTACCATCGTTCGGTCAGAGTCT
+
88;>:>BCDBBFBBCCCCAACDBBB=;<9=<B@CCB>B=@AB::9C?BB@B@CBBBBBBB2A=ACCBBBBBBCC;73:????1@@=A<ABB9BDFACCCBAAA@@=A>;;7;BB?DCBBBCDBBDCAAABBB@BCBCACBBBC@@?>B?CAA?ACBBBBBB?@@?BAA@BC?C??59:AAA8??B?BCCCC3CF@C:::AB==<8=8==>>=B=;;@DD@C;<;@@B>A;???9@@D?BBBBAAABAAABBBCBBBBCC;::ABA?BB::9???<?BBBAAB;:
@ATNG8:04790:03084
GATGGTAGCACGACACGACGATGTGTACTCATTCGTTTCTGAAGAGACAGGTACGTTTAATAGTTAATAGCGTAACTTCTTTTTCTTTGCTTTCGTGGTATTCTTGCTAGTTACACTAGCCATCCTTACTGCGCTTCGATTGTGTGCGTACTGCTGCAATATTGTTAGCGTGAGTCTTGTAAAACCTTCTTTTTACGTTTACTCTCGTGTTAAAAATCTGAATTCTTCTAGAGTTCCTGATCTTCTGGGTCTCTCTCTCACGCACTACATCGTTCGGTCAGAGTCT
+
ACAA?BCBA>:555;;==>;<<=AABBA@;@@=@AAB:BCCCAECA@ACC@A?@;;;-9<@???<@=AAABB;:79C?ABCCC29??7::8?7>?CB=B:;59@5:;@@@D?BCCCCCCG?BBB>B>BBBBBBBB?BCBB?B;;;BAAACCCBCCCBB?BBB@BCABCBACBBBBCB?BAAAA3@<?<;;;;;*;@?AB;@;;;@@@AAA4;:::(:@A;;8;@CC?AA@;;;B=A=BCACBB?AADM?BBBBCILCCBBBBBBAAACDCCCD?@@?BBCB@@;;;
@ATNG8:04791:03089
GATGGTAGCTATACGTATATCTATGTACTCATTCGTTTCGGAAGAGACAGGTACGTTAATAGTTAATAGCGTACTTCTTTTTCTTGCTTTCGTGGTATTCTTGCTAGTTACACTAGCCATCCTTACTGCGCTTCGATTGTGTGCGTACTGCTGCAATATTGTTAACGTGAGTCTTGTAAAACCTTCTTTTTACGTTTACTCTCGTGTTAAAATCTGAATTCTTCTAGAGTTCCTATCTTCTGGGATAGCGACGCGATATACTACCATCGTTCGGTCAGAGTCT
+
::@C@EBBBCBCBBCCBCBBBCCBCDA@ABCC?CBBB<BC?B?DCBBCJG@CBBBA6;2:=99253:=:?ABA<B9BB===+>>5>BBB<BBCC?BBB>AB=???BBD?BBBBBBBC?DAA:>:=@>788;;:>>>>5;;==;:9:999@@>99;4///4995=6@<=>>565A;88=9=+80727:::<):9556(57:565;<880888)5::<>=?:?@;>>>>:;;9=:>>>=>4:888)8<9:///88777<9997;9<47779<4<?:=?FA>>>>>
@ATNG8:04795:03078
GATGGTAGTTTCAGTGCGCGTCGTCCAGAAGATCAGGAACTCTAGAAGAATTCAGATTTTTAACACGAGAGTAAACGTAAAAAGAAGGTTTTACAAGACTCACGTTAACAATATTGCAGCAGTACGCACACAATCGAAGCGCAGTAAGGACGGCTAGTGTAACTAGCAAGAATACCACGAAAGCAAGAAAAAGAAGTACGCTATTAACTACTAACGTACCTGTCTCTTCCGAAACGAATGAGTACTACTCTCAGAGACACACTACCATCGTTCGGTCAGAGTCT
+
:8:C@CCCCC=CCBBBCCC=BBABCACDCBBBCCFD:B@BDDCCAB?BB?B@BCCAA@@?,@8@@@CCCCCBBB9?A@???@2@C@D?CCD;BA@>AABBBBBCC?A?AB>BBB=@@BBBBCCABBBBA>=?:?CCC?BBBBBBBB@C?C8878BBBBBAC?AAACAA@BA::88=B@BBB=B@<:66768(8?<ABBA>>>@@=B;??BC??;?@@@A:>;;:AAA<A<677-8=<8=>>??@A===BB@@@@@>>==>@??>D=@@:::>;=:=BAA?;;<>
@ATNG8:04797:03082
GATGGTAGACACGTGTGCTCTCTCGTACTCATTCGTTTCGGAAGAGCCAGGTATGTTAATAGTTAATAAGCGTACTTCTTTTTCTTGCTTTCGTGGTATTCTTGCTAGTTACACTAGCCATCCTTACTGCGCTTCGATTGTGTGCGTACTGCTGCAATATTGTTAACGTGAGTCTTGTAAAACCTTCTTTTTACGTTTACTCTCGTGTTAAAAATCTGAATTCTTCTAGGTTCCTGATCTTCTGGAGATACACATGATACTCTACCATCGTTCGGTCAGAGTCT
+
>>AB@CBCCBC;;6=;;;;>B@BCCDCBCCCBACCCC>EEAC?CBBB=@@?AACEC@B?CBBB?A?AC?BBBBBBA?CCCCC3BB?AAAA<@AAA>AAF?CD>999BAA?B???BB@@<>>>=B<??@??>==;?>?>:==BB?@>>>@@@?;;;A<;;;<==5;5;===?@??@;:::AA1?:=:=?AAA/A@;;;3;A>??====>:>DDF/A;;;?=B=BD<=>=>;>>D<B@@=:95///5:76;=???A@@@ADAAA@@@<@AAAA=?=:????:::>>
@ATNG8:04748:03130
GATGGTAGGCGACATACATACGCGCCAGAAGATCAGGAACTCTAGAAGAATTCAGATTTTTAACACGAGAGTAAACGTAAAAAGAAGGTTTTACAAGACTCACGTTAACAATATTGCAGCAGTACGCACACAATCGAAGCGCAGTAAGGATGGCTAGTGTAACTAGCAAGAATACCACGAAAGCAAGAAAAAGAAGTACGCTATTAACTATTAACGTACCTGTCTCTTCCGAAACGAATGAGTACTGCGTCTCACTCTCGCCTACCATCGTTCGGTCAGAGTCT
+
44::7=@@>AAA@CCDCDCCCBDCC@CCDBCCCB@@497;@CCCCC@AB?B@CBCBBDDD3D?CCCCCCBCBCC;B@99:9:*;C>B4<<<.<BC?CBBBECCCB?C@CC?CCC<@@BBAABBBBBCCCCCDACBBB>BBAAAB@@<A@CA@?ABBBBBCC@BBCCCB?BB?BBB@BBA@@:AAA?BDCCC3CB?B>=>BCCBB?B=AAAA=A;<=BBB@CCCBABC@C?BBC=CCD?BBBBBBBBABBCCBBBBBBCBCD?CCB@CBBBB@BB@BBBCCBCAA
@ATNG8:04749:03135
GATGGTAGGACGAGCGTCTGAGAGGTACTCATTCGTTTCGGAGAGACAGGTACGTTAATAGTTAATAGCGTACTTCTTTTTCTTGCTTTCGTGGTATTCTTGCTAGTTACACTAGCCATCCTTACTGCGCTTCGATTGTGTGCGTACTGCTGCAATATTGTTAACGTGAGTCTTGTAAAACCTTCTTTTTACGTTTACTCTCGTGTTAAAAATCTGAATTCTTCTAGAGTTCTGATCTTCTGGATACACTCATTGCACCTACCATCGTTCGGTCAGAGTCT
+
::@C7;;@<CA;66:@@ABB@AAGAEBBBC;<=<CCD>AA@CCBBBBEDAAAABC?B@BCDDACAICFIEHJGG;;;BBB0;;5::9;,;>=9495929?29;@>@CACEHDCCCCACBB?CABBBCBAAC@AABB:<<CCCCCCCCDCCBB@A>ABC@DC@C@C@@ABCCBB=@A@@@3@5;5<;<<;*;C;;;9;BBBCDCBAA@BBBB2AA;:;<@<@C?@ACCA@@-0088...)00A;>>BBCBBDCC;@>9929@@;>9::>699<@CFCCCB@@
@ATNG8:04759:03144
GATGGTAGGTGCACATGAGTGTATCCAGAAGATCAGGAACTCTAGAAGAATTCAGATTTTTAACACGAGAGTAAACGTAAAAAGAAGGTTTTACAAGACTCACGTTAACAATATTGCAGCAGTACGCACACAATCGAAGCGCAGTAAGGATGGCTAGTGTAACTAGCAAGAATACCACGAAAGCAAGAAAAAGAAGTACGCTATTAACTATTAACGTACCTGTCTCTTCCGAAACGAATGAGTACAGAGAGTACGATATGTCTACCATCGTTCGGTCAGAGTCT
+
::<A@BBE@BCBBCDCCCCDCCB@@?ACD@BAAA;97;?BBCCDCA?BC@D@CCCBCDDD1A>BCCGDCCCCCC>BBBCDDD5CC@C<@?>7@@@<AAAACCCBB?B?BC?BBA?ABAABDDBBBCCEBBBB@BBCC@CCBBBB@?<A?B@?=@BBBBBBC?CCCCBB>BB>BBD?AA999*9>@<BCCCC3CD?AAAACBBAA4618=>>;?<?ACBB?BBBBABB?B?CBB=B@@=@@@CBBBBBBBBCBBBCBABBCCAA@C>B@AAA>AA?BBBAABAAA
@ATNG8:04759:03148
GATGGTAGGTGCACATGAGTGTATCCAGAAGATCAGGAACTCTAGAAGAATTCAGATTTTTAACACGAGAGTAAACGTAAAAAGAAGGTTTTACAAGACTCACGTTAACAATATTGCAGCAGTACGCACACAATCGAAGCGCAGTAAGGATGGCTAGTGTAACTAGCAAGAATACCACGAAAGCAAGAAAAAGAAGTACGCTATTAACTATTAACGTACCTGTCTCTTCCGAAACGAATGAGTACAGAGAGTACGATATGTCTACCATCGTTCGGTCAGAGTCT
+
99>@698:5:?@?;;?>>DCCCB99;:CC@AA@A:95;=@@ECCAA?@B-0-0@@@>B@@0>9@BCABAGCCCF>B;<<;<;*;A5;59@@0@BB899ABBCCCB?B?BC?AAC?BABBBC@@ADCCCCDBB?B;;;@BCBCCA;;5;=@;;8;BBBBCBB@ABAAA@=AB;?@A<>@???8>AA>AAAAA2A@>ABBBAAA>?<:;@A@@;@<@A;;;=A;;;;BB=C?BBB=BCC@99:BBBBBBBCBBBBCAAACCCC@@AB?BA@@C?BB?CCCBBA???
@ATNG8:04762:03154
GATGGTAGCACGACACGACGATGTGTACTCATTCGTTTCGGAAGAGACAGGTACGTTAATAGTTAATAGCGTACTTCTTTTTCTTGCTTTCGTTGGTATTCTTGCTAGTTACACTAGCCATCCTTACTGCGCTTCGATTGTGTGCGTACTGCTGCAATATTGTTAACGTGAGTCTTGTAAAACCTTCTTTTTACGTTTACTCTCGTGTTAAAAATCTGAATTCTTCTAGAGTTCCTGATCTTCTGGGTGTATCAGCGAGTATCTACCATCGTTCGGTCAGAGTCT
+
@BBB?DA@?;:556555<;555::;;::BBBC@DAAA>AB?C>B=996DD;@>B@A>@?AADD<?=?BBBBBA88039989+9A;B999)899-8;>7847?6;<>?BB=BBBBBBBB@C::7;:>>?>=>@@=B@@@<<;;@A@>>>??A@????<>>=>AA:=:>A@@@AAAA7;6:::-:,/-/<@@@,==9992=AAA@@@===:??=>/???@A=C=>>;>>>>@@@<@=AA>>>@;@9;;29<<;;;A;;;;;<FDC@::6:9===1666=;;;666;=
@ATNG8:04765:03159
GATGGTAGTGTCATATGAGAGTGTGTACTCATTCGTTTCGGAAGAGACAGGTACGTTAATAGTTAATAGCGTACTTCTTTTTCTTGCTTTCGTGGTATTCTTGCTAGTTACACTAGCCATCCTTACTGCGCTTCGATTGTGTGCGTACTGCTGCAATATTGTTAACGTGAGTCTTGTAAAACCTTCTTTTTACGTTTACTCTCGTGTTAAAAATCTGAATTCTTCTAGAGTTCCTGATCTTCTGCTCTCGTAGACAGATACTACCATCGTTCGGTCAGAGTCT
+
55<C;@CCBBBCCCCDCCCCCDBBBDBBBC@@>@DCD=ACAEACBBCCCC?AACCB@BADCCC@C@BBBBCB@AA?A@EED2;<::BBC?FFBC@BBB?CC>BACCCD?DCCCAAADADDD?B@BBBBBBBC@CCCC@CBABCBBBCCC@@@BBC?BBB@BB?A@BBAB@@:;;=@?>@>3?=A5;;AA@,@@;;;0;@@BCCCCCB@CCBB2B;;=C@G?CB@CBBBA@@<@=>@@@00+00@@BCC;=;CDCBBAACBB@@@=@@@00,00+000>ABCBB
@ATNG8:04766:03148
GATGGTAGCTCACGTACGTCACACGTACTCATTCGTTTCGGAAGAGACAGGTACGTTAATAGTTAATAGCGTACTTCTTTTTCTTGCTTTCGTGGTATTCTTGCTAGTTACACTAGCCATCCTTACTGCGCTTCGATTGTGTGCGTACTGCTGCAATATTGTTAACGTGAGTCTTGTAAAACCTTCTTTTACGTTTACTCTCGTGTAAAATCTGAATTCTTCTAGAGTCCTGATCTTCTGGTAGAGCGTGCATATATCTACCATCGTTCGGTCAGAGTCT
+
>;BB@CCCBB=C>BBB@A@BBFDCCBBCCCCC?CGJJ?BC@C@CBBBCCDADDCBB@C@CBA@>@=AAABBBBAA<99999(9>9?BBB>BBAA>AA@<@A<00/6::3=:?<@BAB>AAA:?;?;;:;;//*/:;<6;AA=>>A::;B;;;@@@<><<=8818=>>>???>>=9<::::/:9=08888)7==>>9=<<<=<<====>>2>=>9=9@6////===----)--6399)---)-9>55222999=;;;?::>>577;77177677999>@>>
@ATNG8:04766:03149
GATGGTAGCTATACGTATATCTATGTACTCATTCGTTTCGGAAGAGACAGGTACGTTAATAGTTAATAGCGTACTTCTTTTTCTTGCTTTCGTGGTATTCTTGCTAGTTACACTAGCCATCCTTACTGCGCTTCGATTGTGTGCGTACTGCTGCAATATTGTTAACGTGAGTCTTGTAAAACCTTCTTTTTACGTTTACTCTCGTGTTAAAAATCTGAATTCTTCTAGAGTTCCTGATCTTCTGGGATGTGTGCGCAGTGCCTACCATCGTTCGGTCAGAGTCT
+
@@BB?CB==;;;A@@;A=>AAACCCCBBCECC@CAAA<AC?C?CCCBCDC@BBBCC@C>@@CD?D?AAABBCBBB>BBBCB2AA>ABBD>BCBB?BBB>AC=99:BBA?BBB>?@AA@CBB=B:=>???>>><?@@@=???@>>>>>>@@A@@@A::;:<=>:><>AA@@@A::6;=AAB5?8<7::::9):=:::076:///=76;<ADKD/B888@<@=@@<@A@@@AA=A=@>====899<=29///<<<;;;@@;;;<??@=?===>:===@@B>?>??>
@ATNG8:04770:03115
GATGGTAGAGAGACTGTAGCGCACCCAGAAGATCAGGAACTCTAGAAGAATTCTGATTTTTAACACGAGAGTAAACGTAAAAAGAAGGTTTTACAAGACTCACGTTAACTATATTGCAGCAGTACGCACACAATCGAAGCGCAGTTAGGATGGCTAGTGTAACTAGCAAGAATACCACGAAAGCAAGAAAAAGAAGTACGCTATTAACTATTAACGTACCTGTCTCTTCCGAAACGAATGAGTACGTTGCGACGTGTCTCCTACCATCGTTCGGTCAGAGTCT
+
55<<9>CDBBBBBCCCCBCCFDCCC>CCC@DBC@?@?B?BCF@AAC@CC@B?AAA;;;;;)9;@@ABBBBBBBA8?>:::9:$8=8=:8<8/8;A<@A>?=B>>@<><>AA@??<?::;@@@>=>@AA=;;A<?@?@<@??>@@@=??:?;A=ABC>>?=>:=@@@BB?BC?AA=<AA>@?9=;;5:>===/8817=AB@@@??;?<>>>@<@<@ADAA<@@@:::@;><>CA:BBB?>>>@///=<-//===@@@@@@@=@AA=??@BA:?=9>A><<=>88
@ATNG8:04773:03144
GATGGTAGCTCTTCTCTGACTCTCGTACTCATTCGTTTCGGAAGGGACAGGTACGTTAATAGTTAATAGCGTACTTCTTTTTCTTGCTTTCGTGGTATTCTTGCTAGTTACACTAGCCATCCTTACTGCGCTTCGATTGTGTGCGTACTGCTGCATTATTGTTAACGTGAGTCTTGTAAAACCTTCTTTTTACGTTTACTCTCGTGTTAAAAATCTGAATTCTTCTAGAGTTCCTGATCTTCTGGTATACACACTCGCTCGCTACCATCGTTCGGTCAGAGTCT
+
55<>9BBBBC6;09BABBBCCHIBBA@:;::;4;BBB<BB?B@DC>CAAA@BBA;;6<<ACBB@B@BCCBCCGFF@CCCCC5EC?A::;0;AAD?DDD?BB?AABKED?BBBCCCBB?CCB?B?BBBBB@@@>BBCB<@@B>>>BBBCCCCAABCB<>>;>A<@:<>>?AAA>>5;;<==2=:><====<+<=///)/////////<08776'288::5>5>A:@@A@>>><A=A@;;;=:=@A;??@@AAAC868>=???>>>>;>BBBB<@@<@?BAAAA;;
@ATNG8:04778:03114
GATGTGGAGACACGTCGCACACTACTCATTCGTTTCGGAAGAGACAGGTACATTAATAGTTAATAGCGTACTTCTTTTTCTTGCTTTCGTGGTATTCTTGCTAGTTACACTAGCCATCCTTACTGCGCTTCGATTGTGTGCGTACTGCTGCAATATTGTTAACGTGAGTCTTGTAAAACCTTCTTTTTACGTTTACTCTCGTGTTAAAAATCTGAATTCTTCTAGAGTTCCTGATCTTCTGGATACACTCATGTGCACCTACCATCGTTCGGTCAGAGTCATCACCCGACTG
+
BAAAB=9>CCCDCA@@BBA@A;;9@@@@B=BABB;AD?B?BA;:9:;6;B@@A@C@CCCC@C?CBAADAAAC??????1?A>A???:?AAC=@?@=@@000/8995:9::?ABA?B@B=B=878?>>>A=@@@A:====?==<>>>>?;;;A:==?<@A<A<@A;;:???B7;;ABA5@7:78////(/<---)--3---;98==CCC>.:>>AA=A;?@=A@>>>>>;@5:;>===5;;;8=;;;===>>;;;=BAA;77;4----707707263;6--.77...)2553.
@ATNG8:04778:03124
GATGGTAGACATATCGTACTCTCTGTACTCATTCGTTTCGGAAGAGACAGGTACGTTAATAGTTAATAGCGTACTTCTTTTTCTTGCTTTCGTGGTATTCTTGCTAGTTACACTAGCCATCCTTACTGCGCTTCGATTGTGTGCGTACTGCTGCAATATTGTTAACGTGAGTCTTGTAAAACCTTCTTTTTACGTTTACTCTCGTGTTAAAAATCTGAATTCTTCTAGAGTTCCTGATCTTCTGGGTCTCTCTCTCACGCACTAATCGTTCGGTCAGAGTCT
+
BBBB?BBBBDCCCC@AACCDCAABBBBBBB????BBC>CC@C@AAACCAB<BAABB>A=@?CA?A?AAAAAABBB>BBBBB1CB?B<793:>=@ADDC@BB;>>BBCC?@AA<<<@A;???9=9>>>>>>>@;???A7==?>>>>=ACAA>>>>>:??@;>>:?;A>;;;A?@@9?A@BA6<:;8:9888*9:333(------;99<08888(2::>A;A;@@<AA??>>><A;??AA>>8==>>9>@@B@>>>A@@@@AA>>><@???<>>;>?@@B>>=<
@ATNG8:04778:03125
GATGGTAGCACACGAGATCTCATCGTACTCATTCGTTTCGGAAGAGACAGGTACGTTAATAGTTAATAGCGTACTTCTTTTTCTTGCTTTCGTGGTATTCTTGCTAGTTACACTAGCCATCCTTACTGCGCTTCGATTGTGTGCGTACTGCTGCAATATTGTTAACGTGAGTCTTGTAAAACCTTCTTTTTACGTTTACTCTCGTGTTAAAAATCTGAATCTTCTAGAGTTCCTGATCTTCTGGGTCTACGCTCGTCGCGCTACCATCGTAATTGCGAAGTCT
+
@@AC?CBBBBBCBBBCCCCCCBDCCBCCCCCB?BAAB>BF?B@BFCCBBB?BBC@@=A@BBBC@C@CCCAABBCB>BBBBB3BB?A@@A=ABED?C?:6:<+000??@=@BBCCB<<7>?;6<7;;??AAAA=BB;;7<;;977:<>@A@@>>>@<>>>=>>:=<@=687A>==:=??AB6=:=<;;;;;):=///)//7//////;6<;;9(66557)..727778522,227889990558=0;<>======;;;?@>;;;A<>==???9=8=?>>;>@@@
@ATNG8:04787:03115
GATGGTAGCGCATATCAGCGCAGCCCAGAAGATCAGGAACTCTAGAAGAATTCAGATTTTTAACACGAGAGTAAACGTAAAAAGAAGGTTTTACAAGACTCACGTTAACAATATTGCAGCAGTACGCACACAATCGAAGCGCAGTAAGGATGGCTAGTGTAACTAGCAAGAATACCACGAAAGCAAGAAAAAGAAGTACGCTATTAACTATTAACGTACCTGTCTCTTCCGAAACGAATGAGTACGATGAGAGAGCTCTCTCTACCATCGTTCGGTCAGAGTCT
+
@ACC?BBBABDCCCCDBBABDECBB=BFF@AAACA@<@?BBCCBBA?::7;>@@AABBAB2B?CCCCCDFCCCC=@@99999*:B>B=BBB=BCGADCCCCCBAA<A?BB@BBC?ABCCCCAACDCDB@@CC@CCCC?BCCCCCCB<@=@997:CCCCDCD@CBBBBC?CB>BBB=AABCC8B==;=BBBB1CC>B>==@CCBB<><>BBC@?<?@CCB?BCBBCBBAM?BBC=CCC?BBBCBBBBB@@@CA@@BBBA@A>>>>>?CCABD=>><>ABBBCB>>
@ATNG8:04787:03146
GATTAGTATAGAGCTCTACATAGTACTCATTCGTTTCGGAAGAGACAGGTACGTTAATAGTTAATAGCGTACTTCTTTTTCTTGCTTTCGTGGTATTCTTGCTAGTTACACTAGCCTTCCTTACTGCGCTTCGATTGTGTGCGTACTTCTGCAATATTGTTAACGTGAGTCTTGTAAAACCTTCTTTTTACGTTTACTCTCGTGTTAAAAAATCTGAATTCTTCTAGAGTTCCTGATCTTCTGGTGTTTGATCTGTATCACTACCATCGTTCGGTCAGAGTCT
+
;559<@@BBBBCBBCCBBBCHGHE:;;BBA=AAAA<BC@D@BBAAAAA>ACBAA?B=@?BC@C@AAA@AADBB?AA===+BB?BCCC5@ABB?CBB>??5:8AA9:9:BA?AAAA<A<@<@<@@>>AA<<:=>>A699:9;;ABC>><>A@>>5;;=;@A<B=;;;>AA@AA<A====5==B>?????/??AAA6;;=;:9;;=<4:7755%5667;5:5995:=<;955+.27/..33.35;4755@7@@@???>=>BBB???<888>><@@=A?@>>>;;:
@ATNG8:04788:03129
GATGGTAGCACGACACGACGATGTGTACTCATTCGTTTCGGAAGAGACAGGTACGTTAATAGTTAATAGCGTACTTCTTTTTCTTGCTTTCGTGGTATTCTTGCTAGTTACACTAGCCATCCTTACTGCGCTTCGATTGTGTGCGTACTGCTGCAATATTGTTAACGTGAGTCTTGTAAAACCTTCTTTTTACGTTTACTCTCGTGTTAAAAATCTGAATTCTTCTAGAGTTCCTGATCTTCTGGGTCCTCTCTCACGCACTACCATCGTTCGGTCAGAGTTCT
+
>>BB?BCBBB<<<=;;;=;666<?@ACCCCCC@BBAA:@@=A?BCBBBCD@CCB;;8:=B@@??B@CBCC@??>>5==B>B1BB?BBBC:A::949??=AA<<>BBBB?CBAAABCC?@@A<A;?@A@@@@@<AB>>6:9<<<<==@@@EA>==?8:;;;@@<@<A@@::;??@;>==BB5><><@@@@@/@?<<<29::///:66::>>??.9>9>C9>5>A:<>=A>>>=A<??@???<?A@@6==7///7<<==>@@==>B;>>?BB:==<@@;<;//+/7
@ATNG8:04788:03154
GATGGTAGCAGACGTGACAGAGCGCCAGAAGATCAGGAACTCTAGAAGAATTCAGATTTTACACGAAGAGTAAACGTAAAAAGAAGGTTTACAAGACTCACGTAACAATATTGCAGCAGTACGCACACAATCGAAGCGCAGTAAGGATGGCTAGTGTAACTAGCAAGAATACCACGGAAGCAAGAAAAAAGAAGTACGCTATTAACTATTAACGTACCTGTCTCTTCCGAAACGAATGAGTACTATGTAGAGCTCTATACTAATCGTTCGGTCAGAGTCT
+
77//+/:>9::::455=666@@@CG=;;C=A>>>99293><<=<?B>95247<9:88;;&3366//(/99666./344444$4;./)//)///)/;:::;////2793::<.548455;;;>CCC::9C=B:9949@@BCCCC@D@B??7:>:==???;>?<??=,/0;000<@00,99<=<298===<%<989::<85;>99=;@:>>9@=@>966:><;;:==7<6::<4<::48:;:>??=;;<?>?BBB>>>A675=A;A><A>@B?BBBBBBBBA
@ATNG8:04789:03146
GATGGTAGCACACGAGATCTCATCGTACTATTCGTTTCGGAAGAGACAGGTACGTTAATAGTTAATAGCGTACTTCTTTTTCTTGCTTTCGTGGTATTCTTGCTAGTTACACTAGCCATCCTTACTGCGCTTCGATTGTGTGCGTACTGCTGCAATATTGTTAACGTGAGTCTTGTAAAACCTTCTTTTTACGTTTACTCTCGTGTTAAAAATCTGAATTCTTCTAGAGTTCCTGATCTTCTGGGTCTACGCTCGTCGCGCTACCATCGTTCGGTCAGAGTCT
+
>:@C?CBC??AC@@ABBBCCCCICBCBBCBB9BCDC>CFAD@CBCCCCD@BBBCC@CACCCFAC@BBBCBBBLD@@@@@?1@B@CCBB>BCBB?A@C?AB:;;@CCC@CCBBABCC>AAB>B>BBBBBBB@=@CCC?BB@>@==;@B@>>>@@C<;<<=??<?<@AA@@@A;;5;;;;;/;;A5;;;::+:>;;<0::===<==<=6====.====A:=:=A=A@@@@DD<?<?@@@@@<??AD;===??A@?>@>??AA>>??=????@<>=<>D=;;----
@ATNG8:04791:03112
GATGGTAGTATCTGCACACTCTGTCCAGAAGATCAGGAACTCTAGAAGAATTCAGATTTTTAACACGAGAGTAAACGTAAAAAGAAGGTTTTACAAGACTCACGTTAACAATATTGCAGCAGTACGCACACAATCGAAGCGCAGTAAGGATGGCTAGTGTAACTAGCAAGAATACCACGAAAGCAAGAAAAAGAAGTACGCTATTAACTATTAACGTACCTGTCTCTTCCGAAACGAATGAGTACACACTCTCATATGACACTCCATCGTTCGGTCAGAGTCT
+
B>>C@DECBCBAAB@@;@=966>>A=?AA=<BBA@@?B<@@CA>=@<00+09008><=??1A=BB=BBBB@A@@8>9;;;;;';9247==>2?@@:?AACF;;;@5;5;B>BBB<;;CCA@@;;::@B@BBD?CCCC@DBA@:;;:5;@AAB?BDCB;;:C@BBBC::8:@;?@<78<?@;788:8;;;;;,7<3778>BBB@@6;6;=<<595:@CBB@CDEBABB?B9;;D>CCC@CBBBDBAABB???BCEBAA@@@?ABC@BBBBC?BB?BB@AA=000
@ATNG8:04794:03150
GATGGTAGCGAGCGAGTGTGTATACCAGAAGATCAGGAACTCTAGAAGAATTCAGATTTTTAACACGAGAGTAAACGTAAAAAGAAGGTTTTACAAGACTCACGTTAACAATATTGCAGCAGTACGCACACAATCGAAGCGCAGTAAGGATGGCTAGTGTAACTAGCAAGAATACCACGAAAGCAAGAAAAAGAAGTACGCTATTAACTATTAACGTACCTGTCTCTTCCGAAACGAATGAGTACCTCTCAGACGCTCGTCCTACCATCGTTCGGTCAGAGTCT
+
BBBC@CCBBBBBC@AABBBBCCBDCBFBB@BCA@?A5<5;A@ACCC?AA?D?CCBBBBBA0B>BBCCCCC=CCE@CCBDDDD5CC?B6;;;6;CC?ABBACCCBB@B@BB?CCC@BBBBB@AABCCCBBBCD@CC999;BBBCECB@C@CCC@CDDCCCCC@CCDCCC?@?=@CC?@@@??5<>?:=????1?A?BAAABBBAB?B?AABB=@==?BBBACAAA@CC@C@BBG?HBB?<;:ACCB@BBBBCBBBBCBBA??;>???BB?<A@BB?BA@@@A@CB
@ATNG8:04797:03139
GATGGTAGGCACTGCGCACACATCCCAGAAGATCAGGAACTCTAGAAGAATTCAGATTTTTAACACGAGAGTAAACGTAAAAAGAAGGTTTTACAAGACTCACGTTAACAATATTGCAGCAGTACGCACACAATCGAAGCGCAGTAAGGATGGCTAGTGTAACTAGCAAGAATACCACGAAAGCAAGAAAAAGAAGTACGCTATTAACTATTAACGTACCTGTCTCTTCCGAAACGAATGAGTACACATCGTCGTGTCGTGCATCGTTCGGTCAGAGTCT
+
@@BB?AA>?>@00/8/95>@;9:55)5::7<BBBBC<A499A>@@B=AC898:CA@@BCB1B?B:::@@BABBB9;:9999:':?=@2::9&5<@<BAA;9;>>@=AAFCGCAA?BBAABBCCDECCBBBBA:@@00,0<:::??A=A>A@@<@AACCCAA?BBAAAB@BD?@A?;;7777)3==4=8BBB1<>=@8::?A>??7;7;@@C=B=?@BCC@CBAABBB>A?BBB=ABC;989A@@BCA997??>=>:9888333377;;;;7<?@?@??<<
@ATNG8:04753:03183
GATGGTAGTGTCATATGAGAGTGTGTACTCATTCGTTTCGGAAGAGACAGGTACGTTAATAGTTAATAGCGTACTTCTTTTTCTTGCTTTCGTGGTATTCTTGCTAGTTACACTAGCCATCCTTACTGCGCTTCGATTGTGTGCGTACTGCTGCAATATTGTTAACGTGAGTCATGTAAAACCTTCTTTTTACGTTTACTCTCGTGTTAAAAATCTGAATTCTTCTAGAGTTCCTGATCTTCTGGTCTACTACACTGTACTCTACCATCGTTCGGTCAGAGTCT
+
//;;:<ACBBBBBBBBBCCJICBBBBBCBCCB@CBCG>CC@C@BBBCDCC@CCCCD@D@BBCB@CBCCCCCDCBB@BEGDD2CC=AAEE>BBBC@CBC>BB9<<CCCC@DCDCCCCCACBC@C@CBCCBCAA>ACCB<@@BBCBCCCCCCCBBAB=B@@?@C@D>BBAABAAAA@@@BBB;B?A>;;;;;*;B@AA<BAABBB;;<A5;<;<*;BBAA?BAFHACCDCCBA?@ACCBBCB:;;B?A;;;BCCCCBBBCDDCCCCC@B@@A@@BC?BBBBCCB;:
@ATNG8:04756:03195
GATGGTAGCACGACACGACGATGTGTACTCATTCGTTTCGGAAGAGACAGGTACGTTAATAGTTAATAGCGTACTTCTTTTTCTTGCTTTCGTTGGTATTCTTGCTAGTTACACTAGCCATCCTTACTCGCGCTTCGATTGTCGTGCTGTACTGCTGCAATATTGTTAATCGTGAGTCTTGTAAAACCTTCTTTTTACGTTTACTCTCGTGTTTAAAAATCTTGAATTCTTCTAGAGTTCCTTGATCTTCTGGATAGCGACTGCGATATACTACCATCGTTCGTCAGAGTCT
+
9999699:::7//////:7///99:9;;<<>@<=??A8==9<8<<;;;;=054444.9.9<@<7<9??;??;;87.38889+:B@C>>?6;7716)0//)/:5;888371//6///660353.3377-----33066762....63..222555555550557255.5.552553788:*.-666*6(-(.5656'//889.99:5869;688(////'///(/6(/(55/5>:=99;7;*/(/69895///488577=<875<;99555576A=>>>@@::;;==>A===9
@ATNG8:04759:03194
GATGGTAGCGCACACATAGATACAGTACTCATTCGTTTCGGAAGAGACAGGTACGTTAATAGTTAATAGCGTACTTCTTTTCTTGTCTTTCGTGGTATTCTTGCTAGTTACACTAGCCATCCTTACTGCGCTTCGATTGTGTGCGTACTGCTGCAATATTGTTAACGTGAGTCTTGTAAAACCTTCTTTTACGTTTACTCTCGTGTTAAAAATCTGAATTCTTCTAGAGTTCCTGATCTTCTGGATAGCGACGCGATATACTACCATCGTTCGGTCAGAGTCT
+
:;:C?CBBBBCCBBBCCBCBCBBBBAABBBBB?;;;E>CC8:29<@=@AA?ADBBB>A=AA@?6;7;BAB@@@AA<;<;;.4;:455BD<B=CB?B@@=@A=AAAABFGCDDCCCCC@CDD?C?CCCCAAAC>AACC@CBCCCCCCCCDCFCCAA<BFFACC?B?BCDCCCC@?:=9999-:9>;:;::-;CBBC=BBCCCBCBBB>BBBB0BBBBDAD@CC?CCCDB@?<@=ABCCCD?BBB?BCCCCCCDCBBCBECCBBBB?CCBBB???;?@@@AC@@@
@ATNG8:04762:03180
GATGGTAGTGATACAGATCAGACACCAGAAGACAGGAACTCTAGAAGAATTCAGATTTTTAACACGAGAGTAAACGTAAAAAGAAGGTTTTACAAGACTCACGTTAACAATATTGCAGCAGTACGCACACAATCGAAGCGCAGTAAAGGATGGCTAGTGTAACTAGCAAGAATACCACGAAAGCAAGAAAAAGAAGTACGCTATTAACTATTAACGTACCTGTCTCTCCGAAACGAATGAGTACGATGAGATCTCGTGTGCTACCATCGTTCGGTCAGAGTCT
+
BB@@>@>BCBCDCCCCCCCBBBB;;16<=8=BBDD?B?@@@@@@@?AB?B?@@=99:::):?BAA999?=A@@8@==@@??000*/)///&//838325997>A7?:>?:>@@8==@@@@ABBAA>>>>A@;?>=:57957::7792:<??@=BA>>>???<>>>FEE???<???:==<>;3<::48::::*8807=<=?@===<@;==>><>=D=:;;<A@CB>>??;?DD;>AA@A>><///;;;>B>>>>>@?@A;<;?@@<A?>>>;?A:;;;>=;:77
@ATNG8:04779:03168
GATTAGTATAGAGCTCTACATAGTACTCATTCGTTTCGGAAGAGACAGGTACGTTAATAGTTAATAGCGTACTTCTTTTTCTTGCTTTCGTGGTATTCTTGCTAGTTACACTAGCCATCCTTACTGCGCTTCGATTGTGTGCGTACTGCTGCAATATTGTTAACGTGAGTCTTGTAAATCCTTCTTTTTACGTTTACTCTCGTGTTAAAAATCTGAATTCTTCTAGAGTTCCTGATCTTCTGGTGTCGTCTATCATGTACTACCATCGTTCGGTCAGAGTCT
+
;4905<<@BBBBCCBBBC>CFCCCBBBCBB@@@?D=AA?A?ABCCCCC@DB?A??B@CCAA>A?BBBBBA?@>999999$38179:9(3=<?=ACC?BB99:CCBB@GDBA>>>A<>??<?=A>>>>>>><?AAA388;;==>;;;@=>=@@A;;<;=@A;?:>>;;;==A?5;;;;3;A<B:==BBB/?==<D:A@876?=>>?;<===,;///5/5/5538///:9;6?8=::69:,//=7<<=;;;;;;CBA;;;==9:7033377066-33::=??>?
@ATNG8:04786:03193
GATGGTAGTATGAGCTCTACATAGTACTCATTCGTTTCGGAAGAGACAGGTACGTTAATAGTTAATAGCGTACTTCTTTTTCTTGCTTTCGTGGTATTCTTGCTAGTTACACTAGCCTTCCTTACTGCGCTTCGATTGTGTGCGTACTGCTGCAATATTGTTAACGTGAGTCTTGTAAAACCTTCTTTTTACGTTTTACTCTCGTGTTAAAAAATCTGAATTCTTCTAGAGTTCCTGATCTTCTGGTATACACACTCGCTCGCTACATCGTTCGGTCAGAGTCT
+
<<<C;?<BAABBBBBBA;;6CCDBB@@@B;;7;AAC<BB@C@CCCCCAC?DDBAA>B?BB??=??BBBBBCAAA?BBEFF3BB@@@@B=?BCC?CAB?BB?BBCBBB@CA=;:;=>9>9=:>=AAA@>>>?<?F>83899///:9::<>>:;:>:>?><>>>D=???AA>>>;6;////)/)/)/////'/77999.9796:;77//).6666%666673957737999722,.05/----(-483898>>>@@==>>>>>BAAAA<<///5::59=AAA?=;;
@ATNG8:04788:03197
GATGGTAGCAGACGTGACAGAGCGCCAGAAGATCAGGAACTCTAGAAGAATTCAGATTTTTAACACGAGAGTAAACGTAAAAAGAAGGTTTTACAAGACTCACGTTAACAATATTGCAGCAGTACGCACACAATCGAAGCGCAGTAAGGATGGCTAGTGTAACTAGCAAGAATACCACGAAAGCAAGAAAAAAGAAGTACGCTATTAACTATTAACGTACCTGTCTCTTCCGAAACGAATGAGTACGTGTGCGACGTGTCTCATCGTTCGGTCAGAGTCT
+
CBCC?CCCDCCCCCCBBBCCCCCCC@BBB@DDBC;;8;<@@@BBAA=AA;@;?AABBCCC2A>AAB???AABBA;AB;;;;;*;B=A?CDD<EEH@CCCCCBDBB?B@EE@D@A?@ABBCBBBBCCCCCBDD@CCCC?BBBBBBCB?B?CBB@BCCCCCCC?AAACCC@CC@>>?<??ABB=@==9000000%0>;00/0??AAA<@<@=>>:?<??B@A=@DC@A@E@C@BBA;AAA=ABBAAAAABAAABBDCAAA@?::=<<@D>AA?@@AAA=888
@ATNG8:04789:03172
GATGGTAGTGATACAGATCAGACACCAGAAGATCAGGAACTCTAGAAGAATTCAGATTTTTAACACGAGAGTAAACGTAAAAAGAAGGTTTTACAAGACTCACGTTAACAATATTGCAGCAGTACGCACACAATCGAAGCGCAGTAAGGATGGCTAGTGTAACTAGCAAGAATACCACGAAAGCAAGAAAAAGAAGTACGCTATTAACTATTAACGTACCTGTCTCTTCCGAAAGAATGAGTACTGCGTCTCACTCTCGCCTACCATCGTTCGGTCAGAGTCT
+
A<ACAC?AACCCDCBAABJEDGGAA?ABA@BCCCCB@C@CCBBBBB???=?@ECCAADBD2C?@@ACBBBBBBB>BBBCCCC5CC@C@CCC;BAB=:;;AAABBA=B@CB@B@@>ABCCHBBBCCCCCCCAA=@A@@<@BBACCBA>B@B;;:;CCB@AAB?BCECAA>??<?AA=A@@@@8787>BCEDD3AA>A9::CBAA@0/-/==<*/+/:@@@?BA@@@@@<@>@AC>CF?AABBAACCAAAECCBBCBGCBBB?@@B?@@?AB>AA?A@??A@???
@ATNG8:04796:03187
GATGGTAGTATCTGTCTACGAGAGCCAGAAGATCAGGAACTCTAGACGAATTCAGATTTTTAACACGAGAGTAAACGTAAAAAGAAGGTTTTACAAGACTCACGTTAACAATATTGCAGCAGTACGCACACAATCGAAGCGCAGTAAGGATGGCTAGTGTAACTAGCAAGAATACCACGAAAGCAAGAAAAAGAAGTACGCTATTAACTATTAACGTACCTGTCTCTTTCGAAACGAATGAGTACACATCGTCGTGTCGGCTACCATCGTTTGGTCAGAGTCT
+
///0)/79=?;66@?BBCCBAABBC@CBC?B;<;<;5;4:9?>>>AAAA?A?ACCBBFDC3C?BBBBBBBBCCC<>?@@@@@0@@=?;??@5@AA=@@@ADDGCCBD@BB@CCC9;:BCCABBCBBCCCCCB?BCCCACBBABB@?<@?@9:::BABBCCC@BCAACE@BB@BBB?AABAB8??@;<=<<=.?A>BAAABBA>>9>9?AB>8=677:BA?C@@@@AAA<BBBC>DDE@A@?BBCCCCCBAABBCCCBBBABBBB?BBBABC=B?BBBBBBAAA
@ATNG8:04798:02568
GATGGTAGTGTGTCTCTGAGAGTAGTACTCATTCGTTTCGGAAGAGACAGGTACGTTAATAGTTAATAGCGTACTTCTTTTTCTTGCTTTCGTGGTATTCTTGCTAGTTACACTAGCCATCCTTACTGCGCTTCGATTGTGTGCGTACTGCTGCAATATTGTTAACGTGAGTCTTGTAAAACCTTCTTTTTACGTTTACTCTCGTGTTAAAAATCTGAATTCTTCTAGAGTTCCTGATCTTCTGGGTGTATCAGCGAGTATCTACCATCGTTCGGTCAGAGTCT
+
////)//5>>>?;;556666=>;;;BAA@@AD@CBBB=@@=@@:::@BA@<@@@A@;A@CCBC>B>BCCCCCABB>AAAAA2@@:BBCC=A@@>;@>@49;696BCBC@AAAA@@@;?@CC?C@CCCCBBBDACCCC@CCCCCCBBBB;;;@>>@<@00-0>;>;@BEC@@@;;5;;;:;*9;?;9::9:':>;::.9:::DB@AAA@ECCC0=9959.5;AD@CBBBBCC@E@EC;;;A>@@@@;@A@AC<;;GFDDFCCCBBB>B@@@CACC@B<<;BBB<;
@ATNG8:04800:02595
GATGGTAGGCGAGAGTGAGACGCAGTACTCATTCGTTTCGGAAGAGACAGGTACGTTAATAGTTAATAGCGTACTTCTTTTTCTTGCTTTCGTGGTATTCTTGCTAGTTACACTAGCCATCCTTACTGCGCTTCGATTGTGTGCGTACTGCTGCAATATTGTTAACGTGAGTCTTGTAAAACCTTCTTTTTACGTTTACTCTCGTGTTAAAAATCTGAATTCTTCTAGAGTTCCTGTATCTTCTGGGTCTACGCTCGTCGCGCTACCATCGTTCGGTCAGAGCT
+
444905::;;A@@;DECDDDBAA?>>@@BB@@7ABBB<@@=@<@?BBCCC>BAB@@=@<@?CB@C@BBBCBBB@?373333$7;6ABBB=ABAA=??A;@@<::8AAA?BBBBBBCA=A8858=>>888???:@@;;7;;;;>??988???AA==5:7806;1819;<<<9;:<89:<;>2>;A;AAAAA/AA===2=@<///::;>==@@@,@///9494=?;==>><<@8<8<:9579=:98880///5388788...599;:>5>;555:?>:=<;;;;:6
@ATNG8:04802:02606
GATGGTAGCGAGCGAGTGTGTATACCAGAAGATCAGGAACTCTAGAAGAATTCAGATTTTTAACACAAGAGTAAACGTAAAAAGAAGGTTTTACAAGACTCACGTTAACAATATTGCAGCAGTACGCACACAATCGAAGCGCAGTAAGGATGGCTAGTGTAACTAGCAAGAATACCACGAAAGCAAGAAAAAGAAGTACGCTATTAACTATTAACGTACCTGTCTCTTCCGAAACGAATGAGTACGATGAGAGAGCTCTCTCTACCATCGTTCGGTCAGAGTCT
+
<<BC@CCCCCCDCBBBCCDCCDCCC@EBD?DCCCBB?B?BBCAAAA?A??A?CBCCCCCC5C@CGGD@ABBDCC=CB@BBBC2CC?CACEE;CCC@BBBCCCDBB?B?BB?BBD>@??BCCCBBBCCCCBBB?CBBC?BBBBBBAA@C@CAA>@BBBBCDC>AABCBB@BB>@?A<@@???8?AA;=????.?A>A>>>ABDBA;@;@@AC;>:>ACCC@CDBA??B>C>BBB=BGF?AABDCBBBAAAABBBBBBA@@@==>>><;<;>B?BB?BBBBBBB99
@ATNG8:04804:02574
GATGGTAGTGTGTCTCTGAGAGTAGTACTCATTCGTTTCGGAAGAGACAGGTACGTTAATAGTTAATAGCGTACTTCTTTTTCTTGCTTTCTGTTGGTTATTCTTGCTAGTTACACTAGCCATCCTTACTGCGCTTCGATTGTGTGCGTACTGCTGCAATATTGTTAACGTGAGTCTTGTAAAACCTTCTTTTTACGTTTACTCTCGTGTTAAAATCTGAATTCTTCTAGAGTTCCTGATCTTCTGGCTCTCGTAGACAGATACTACCATCGTTCGGCTCAGAGTCT
+
///85::;9959499@A:5555556;;9<;99353491:=7<7;;:<<<<7<<<<<7<7;;;<8=:>>>>;;;<;655555$5>9?@=A4.,,,),),(,83574444:9:765555555.5558><>>>?<<<@;>A=B?ABBDCDBCBBBABBAAA7;:@?BB?B?BBBA@A@==244444&45:544444$44==>4;695959955.555&59>//)/5>A;>>CB@?@=A:??AAAD@ABA?@ABC;;;A??ACAAACDCEC@:00;;800*0088///;//
@ATNG8:04804:02590
GATGGTAGCGCGACGAGCGTAGACCCAGAAGATCAGGAACTCTAGAAGAATTCAGATTTTAACATCGAGAGTAAACGTAAAAAGAGGTTTTACAAGACTCACGTTAACAATATTGCAGCAGTACGCACACAATCGAAGCGCAGTAAGGATGGCTAGTGTAACTAGCAAGAATACCACGAAAGCAAGAAAAAGAAGTACGCTATTAACTATTAACGTACCTGTCTCTTCCGAAACGAATGAGTACAGAGAGTACGATATGTCTACCATCGTTCGGTCAGAGTCT
+
:;:?;AACCEBBCBBBCCCCBB:996;DB?CBBBAB>B@BCCCCCC@BC>C>><?8999-:;@998A?=<=999,9@33333$3336=??1::<7;;888::33.21774;;=37779?BCCCCCCCCCCC?BBBD?@AABBBBB>B?B??<?BBBBBBB?BBBBB@@BB?BBB>AABDD=???;==<=?.?B@D===@@@==9==@@@A:>:=AB@@=@BABBBC@C@AAA:@??<?AABBCCCCCBBBCBBBCBBBBB???C9>?A>>:><=A@@@>>>>?
@ATNG8:04804:02594
GATGGTAGTGTCAGTGCGCGTCGTCCAGAAGATCAGGAACTCTAGAAGAATTCAGATTTTTAACACGAGAGTAAACTGTTAAAAAAGATGGTTTTACAAGACTTCACGTTTAACAATATTGCAGCAGTTCGCACACAATCGAAGCGCAGTAAGGATGGCTAATGTAACTAGCAAGAATACCACGAAAGCAAGAAAAAAGAATGTACGCTATTAACTATTAACGTACCTGTCTCTTCCGAAACGAATGAGTACACATCGTCGTGTCGTGCTACCATCGTTCGGTCAGAGTCT
+
::;B@CBC;:9@<;9;9955555994955.59:66?:?:>=>666A9<<:>9::///:99'61///9999333919333,33333#33335;;;/;:;(////(/96333(3,3768331488=<;;;9<>==<<;@6:9@@?BCCCC@@A@B@CDD?CBB@BBBC@CCAAAC?BA8::@<@@BAD>9:9:777777$87,33=<;:;;<<=<>;;;B>B>BBCAA;??@???A?C?ABB:??B?AACCBBABBBBBCCHDBCBBB@@@@CB@CDBAA8::>ABBBBBBBB
@ATNG8:04804:02604
GATGGTAGGCGACAGTACATACGCGCCAGAAGAATCAGGAACTCTAGAAGAATTCAGATTTTTTAACACGAGAGTAAACGTAAAAAGAAGGTTTTACAAGACTCACGTTAACAATATTGCAGCAGTACGCACACAATCGAAGCGCAGTAAGGATGGCTAGTGTAACTAGCAAGAATACCACGAAAGCAAGAAAAAGAAGTACGCTATTAACTATTAACGTACCTGTCTCTTCCGAAACGAATGAGTACTATGTAGAGCTCTATACTACCATCGTTCGGTCAGAGTCT
+
666=0--B8:777///::;9;65556:::;5//,-78:(/*/:99:;?:>>)0*/99444494#5499;=>?@CCDD>B@@AFLE5BCACACCC<CBB@BBBBBBBCC@C?CB?BBCACCBBAABCCBBBCCCCC@EC::8;BCDCBBB?B?C;;9;DBBC;;<>BBABBB@DBABBB9:;CBF>CAA?BCCCC3BB@BBBBBBBBB@D?AAA?=B=B@DBA=@B@@@BB>A>BBB<ACD>ABBCBDBCBB@??BBBBACCCCBBBBB?>@???;>><@@BBBB?::
@ATNG8:04805:02593
GATGGTAGCGCACACATAGATACAGTACTCATTCGTTTCGGAAGAGACAGGTACGTTAATAGTTAATAGCGTACTTCTTTTTCTTGCTTTCGTGGTATTCTTGCTAGTTACACTAGCCATCCTTACTGCGCTTCGATTGTGTGCGTACTGCTGCAATATTGTTAACGTGAGTCTTGTAAAACCTTCTTTTTACGTTTACTCTCGTGTTAAAAATCTGAATTCTTCTAGAGTTCCTGATCTTCTGGCTCTCGTAGACAGATACTACCATCGTTCGGTCAGAGTCT
+
<<<<7;;===996@@BABCCBB;6666<<<:>3=?@>6>>:<8<=@AB<<6999=?:@=@BBB?B@BBBB@@CAA=@@@@@0@B;?>A@:A<@=:B@B?@A=AAABBB@BIIHCCCD@CCCACFCCBCCDEBADCCC@CCDCCBBBBBCCCCDDD@CBA<;;7;=BBABBBBCC?@@DDD6B8;99AEFF1ABCFG=BAA@=@0000+0000(099>?:B>BCACCBA>;;+0*0<///;7=9679=A@?:::CCCBBAA@@@@A;:;:>>;>>;@@=B@@>9:
@ATNG8:04806:02582
GATGGTAGTGTCATATGAGAGTGTGTACTCATTCGTTTCGGAAGAGACAGGTACGTTAATAGTTAATAGACGTACTTCTTTTCTTTGTCTTTCGTGGTATTCTTGCTAGTTACACTAGCCATCCTTACTGCGCTTCGATTGTGTGCGTACTGCTGCAATATTGTTAACGTGAGTCTTGTAAAACCTTCTTTTTACGTTTACTCTCGTGTTAAAAATCTGAATTCTTCTAGAGTTCCTGATCTTCTGGACAGAGTGTGCAGATACTACCATCGTTCGGTCAGAGTCT
+
48:<7==>BB?;;;;;>>=>666;;5554:44.94;A=B@==8655995516999;6;5;<=>:>:@@9559555:.5///&///)///::.//59399:5:=5:::99><ABBCBCBB>BCB@C@BD@A;;;A=BCAA?@BBBBBBBDBCCDBBBC@CCC@BC7;5;;>;;;BBB>@@@@?2@=B5;;;;;*;;BBB<BAAABBCAAA5;;;;*;<<;;5;=@A?BCCDCBHACADCCCCD@BBC@BCCBBBB@AAACCCFBCEEEACCBCC@BB@BCBBBBBBC
@ATNG8:04806:02592
GATGGTAGCGCATATCAGCGCAGCCCAGAAGATCAGGAACTCTAGAAGAATTCAGATTTTTAACACGAGAGTAAACGTAAAAAGAAGGTTTTACAAGACTCACGTTAACAATATTGCAGCAGTACGCACACAATCGAAGCGCAGTAAGGATGGCTAGTGTAACTAGCAAGAATACCACGAAAGCAAGAAAAAGAAGTACGCTATTAACTATTAACGTACCTGTCTCTTCCGAAACGAATGAGTACGATGAGAGAGCTCTCTCTACCATCGTTCGGTCAGAGTCT
+
BBBB@C?;<9BBBBBCCBBBBBBCD=BBD?ECCCCC?C@CCCBBCD@CC=A=AACCCCCD3C@BBCBBBCCCCE;BB::;;;*;B=A5;;;-;DCADCDBCDDBB?B?CC?CBB?BCCBCAAACCCCCCCBC?CCCC?BBBBBCCC?C?CBA>BCCCCBBB@CCC@@@=@@=AA@=@B@@@;9998=@@AA2@B?B@??BCCBB?B?BCCD?B>>BFCC@BBBBCCC>A>ACC=CCD?@@CABBBBC??>BBBBBBAAABBBBBB?BCB@B>AB@BBBBBBBBB
@ATNG8:04807:02595
```
