## Supplementary material for "Massive Multiplexing Can Deliver a $1 Test for COVID-19": Fastq files for Ion S5 analysis of 24 indexed plates: E-gene_Plate08_Rep1_IonCode_0110.filtered.fastq (part 81 of 91)

```
GATGGTAGATACTCGCTGATACACCCAGAAGATCAGGAACTCTAGAAGAATTCAGATTTTTAACACGAGAGTAAACGTAAAAAGAAGGTTTTACAAGACTCACGTTAACAATATTGCAGCAGTACGCACACAATCGAAGCGCAGTAAGGATGGCTAGTGTAACTAGCAAGAATACCACGAAAGCAAGAAAAAGAAGTACGCTATTAACTATTAACGTACCTGTCTCTTCCGAAACGAATGAGTACGAGAGAGCACACGTGTCTACCATCGTTCGGTCAGAGTCT
+
@;@CADCBABCCC@ABBCDCCBBCC>CCD?BBDD;;:;?BBCBCCC?BC>B?BB779BBB2B?BBBBBBCC@??8??ABBBB5BB@BHDED;CCCABBBBCBB@@?@ACC?BCC@AAACCCDDCBCCCCBBB@CD@@>@BBABBAA<B?BAA?ABBBCCDD@CCBBBB=??>A@@4:9===5???=ABFDD3CC@B???CCADD:>;>??>1808=A;;7;A@@@BB?B@CCE?CCB?BBBCCCBBBBBBB>>>CCCAAABBBBB@CB@;?<>E@CBBBBBAAA
@ATNG8:04811:02606
GATGGTAGCATCATGCATATCTCACCAGAAGATCAGGAACTCTAGAAGAATTCAGATTTTTTAACACGAGAGTAAACGTAAAAAGAAGGTTTTACAAGACTCACGTTAACAATATTGCAGCAGTACGCACACAATCGAAGCGCAGTAAGGATGGCTAGTGTAACTAGCAAGAATACCACGAAAGCAGAAAAAGAAGTACGCTATTAACTATTAACGTACCTGTCTCTTCCGAAACGAATGAGTACCTCTCAGACGCTCGTCCTACCATCGTTCGGTCAGAGTCT
+
:88<;954::9>A;569@BAA995<699;7<@:???4;.4::?>00)//)/)////;<<<=&=8<<?>88;88::3:=>>BAB299455<:<.:9=4955555;99255:::@?>?A?996<<<<;;;>;;@A:<;=>,00????=C?B9@9909=:99@?B?BBBBBB9BB?CBA<=;000*000/8>?>0??188888;857255:66617179>44.4:;9999.3289;4:::8<<====>8=?77333333338674555,25558?BB8BBB?:8800
@ATNG8:04813:02584
GATGTAGAGTACAGTGTAGTAGACCAGAAGATCAGGAACTCTAGAAGAATTCAGATTTTTAACACGAGAGTAAACGTAAAAAGAAGGTTTTACAAGACTCACGTTAACAATATTGCAGCAGTACGCACACAATCGAAGCGCAGTAAGGATGGCTAGTGTAACTAGCAAGAATACCACGAAAGCAAGAAAAAGAAGTACGCTATTAACTATTAACGTACCTGTCTCTTCCGAAACGAATGAGTACGTGTGACGTACGTGAGCTACCATCGTTCGGTCAGAGTCT
+
ABCBBBCCCDDCBCBBBDCCCCCC>@BC@CCEC@@?@@CCCBBCB@BB>A>@B??@CCD3B?BB???CCBBBC>CBBCBCC2@@=@?CCD<DCC?CBBBCCDDC@C@CC@CAA?BBBBCCCCCBBBBBBDE?BB;;:;CCCFCCC?C@CBB?BCCDCCCC=AAAABB?BC?BBB>AACCG<??B??=>>=.>A?BBACCAAAA;@:=>BB<@<@?BBA?BC@@?AC5:8:AA;BCC@BBCBCCBB?@?BCCBCBBBBBBBBDBB?BBBCB?BB?BBBBBBB>>
@ATNG8:04823:02594
GATGGTAGTATATCGCGTCGCTATCCAGAAGATCAGGAACTCTAGAAGAATTCAGATTTTTAACACGAGAGTAAACGTAAAAAGAAGGTTTTACAAGACTCACGTTACAATATTGCAGCAGTACGCACACAATCGAAGCGCAGTAAGGATGGCTAGTGTAACTAGCAAGAATACCACGAAAGCAAGAAAAAGAAGTACGCTATTAACTATTAACGTACCTGTCTCTTCCGAATCGAATGAGTACTACTCTCAGAGACACACTACCATCGTTCGGTCAGAGTCT
+
888?=BBCBBB@@@BCCBBCCDBBC?@@B?>>>@;;79?DCD;<:C@BA>B@;;;>=?>@0?=BB>BCCBBCBB>???A>CC1AA=@:@@@7@CC@CCCIBBBDC?BAA?@BC@CCCCBCBBCGDCCCAA@?BB;;7<AACCDCC@EAD;;;;BBCCCCC@BBBCBB?BC@BBB9::EDD;99:<?BBBC3BD?BAABCC>>><>=A=>><?<??BBB@BBAAABC8:9:B?BCBB@BBBCA???CCCBCBBBBBBB??::9CD@CCB??<?B@DCBCAAABB
@ATNG8:04824:02604
GATGGTAGTATCTGCACACTCTGTCCAGAAGATCAGGAACTCTAGAAGAATTCAGATTTTTAACACGAGAGTAAACGTAAAAAGAAGGTTTTACAAGACTCACGTTAACAATATTGCAGCAGTACGCACACAATCGAAGCGCAGTAAGGATGGCTAGTGTAACTAGCAAGGATACCACGAAAGCAAGAAAAAAGAAGTTACGCTATTAACTATTAACGTACCTGTCTCTTCCGAAACGAATGAGTACACATCGTCGTGTCGTGCTACCATCGTTCGGTCAGAGTCT
+
A@AD@CABBBBBBBCC@AACABACC@BHH?BABBBA=@>A@@::9A?AA?B@CCCBBBBB1B>AAACBABB???5==;;::9'9?;<8===0<;;7;<><9;;99458=>8@@?:>?@@@A@BBBAA@@BCC?BBBC@CBCCD@@A?C@B@@=@AABAAAA>;::BDA?C@BCBB????BA=>;;8000000%0>9/0*00>><9>=A8>=>77;=;<B@@;?@@@@@B?B>BAB9A??599A@ABBCCBBBAAABBCCCC@A?BBB@BABCC@BB?ABBAAAAAA
@ATNG8:04825:02580
GATGGTAGCACACGAGATCTCATCGTACTCATTCGTTTCGGAAGAGACAGGTATGTTAATATTTAATAGCGTACTTCTTTTTCTTGCTTTCGTGGTATTCTTGCTAGTTACACTAGCCATCCTTACTGCGCTTCGATTGTGTGCGTACTGCTGCAATATTGTTAACGTGAGTCTTGTAAAACCTTCTTTTTACGTTTACTCTCGTGTTAAAAATCTGAATTCTTCTAGAGTTCCTGATCTTCTGGTGTCGTCTATCATGTACTACCATCGTTCGGTCAGAGTCT
+
55<>;?BACDBBAA@BBBBBCCFCCBBCCC;;:;BBD>IC@B@BBBBCBB@BCAAA<?<@ABA=B@ABBCCCCAA=@@@@?+@A8@???:?FCC@CA@<@@:@?ACCCACCEDDCBB?CCC@C@BBBCBBBB@BBBB>AAB@AABBBCDCCAAAC?BBB?BB?B?BBBA>BCCC?>====2=;>=A=@@@,==777)--6---977;=AAA?*:7779595>>6?AAA=<=9<4:99<<>7<<A9:::;;;===AA?888B@@@A;>?@@A<;:7:A?A====?
@ATNG8:04831:02576
GATGGTAGTGTCATATGAGAGTGTGTACTCATTCGTTTCGGAAGAGACAGGTACGTTAATAGTTAATAGCGTACTTCTTTTTCTTGCTTTCGTGGTATTCTTGCTAGTTACACTAGCCATCCTTACTGCGCTTCGATTGTGTGCGTACTGCTGCAATATTGTTAACGTGAGTCTTGTAAAACCTTCTTTTTACGTTTACTCTCGTGTTAAAAATCTGAATTCTTCTAGAGTTCCTGATCTTCTGGCTCTCGTAGACAGATACTATCGTTCGGTCAGAGTCT
+
B=BC@CBBA@@@CCCCCDEBCCCCCCCDCC@@>@CBC?CC@C@CCCCCFD@CCCDD@C@CDCB?CADFCCCBBDD?DCCCC5CB>BBDD=CBBC@CBA=AB7;:ACCD@CCCCCCCGBFBB@B@CCCDBBBC?CCCC?BBCCCBCCDCCCDBBBB?CCC@CC@B@BAABCCDCC>@;;;;.;=A=@AAAA0AAAAB<B@CBBBBBBB>BBBB2CBBBC@C@CCACCBBBCD@C?BBBCCD?B?@=@BBBBCCDCCCCCCCCCCCCCCC?@B@DCCCCCB@@
@ATNG8:04833:02563
GATGGTAGATACTCGCTGATACACCCAGAAGATCAGGAATCTAGAAGAATTCAGATTTTTAACACGAGAGTAAACGTAAAAAGAAGGTTTTACAAGACTCACGTTAACAATATTGCAGCAGTACGCACACAATCGAAGCGCAGTAAGGATGGCTAGTGTAACTAGCAAGAATACCACGAAAGCAAGAAAAAGAAGTACGCTATTAACTATTAACGTACCTGTCTCTTCCGAAACGAATGAGTACGTGTGACGTACGTGAGCTACCATCGTTCGGTCAGAGTCT
+
A>CC?CCCCDBBCBCBBCCCECCCD>BCB=DBCBAA?A@BBBBCB?CC?D?AB@@@??;+;8===<<BCCCCC>A?99999(9><??BBC1BCC?B??<?DD@?:><BB=@==<>???@@>;=AA@@>><A<@>??7;;??@@@A<A<@@B?@@@@AA?=7?AAABA>@@=ABB?A===?6;;;5;>==>/=>:>@@@AAAAA:=:>>>><A<A@>>>=A???@@@9=:=??9?BB?BBBBB>>A>>>>AABBB?>>>?@@BAA<>:::;7;<8<:::@@@@@
@ATNG8:04838:02567
GATGGTAGACACGTGTGCTCTCTCGTACTCATTCGTTTCGGAAGAGACAGGTACGTTAATAGTTAATAGCGTACTTCTTTTTCTTGCTTTCGTGGTATTCTTGCTAGTTACACTAGCCATCCTTACTGCGCTTCGATTGTGTGCGTACTGCTGCAATATTGTTAACGTGAGTCTTGTAAACCTTCTTTTTACGTTTATCTCGTGTTAAAAATCTTGTAATTCTTCAGAGTTCCTGATCTTCTGGGTGTTCAGCGAGTATCTACCATCGTTCGGTCAGAGTCT
+
45<>:ACCBBBA@;;666>@A;;>>666;;>>9<;@@8@C;C:B???@@B7;9?AA=@>@;AB@F=BABB?>8;;7?BAAB1?A<ABBF=CB@?,00.*.-)----995::88<<@A=@??;?=@@@>>>@@;>8785;;====>=@AB??==88188807<18/656;99<=<49665,56:456777(6:==A7;:9=97///369;9+7,-(---060785?8=733.3)..757759=9=08885999753./.679892...55055279:855825
@ATNG8:04842:02593
GTGGTAGTAGTACACTAGTCATACCAGAAGATCAGGAACTCTAGAAGAATTCAGATTTTTAACACGAGAGTAAACGTAAAAAGAAGGTTTTACAAGACTCTCGTTAACAATATTGCAGCAGTACGCACACAATCGAAGCGCAGTAAGGATGGCTAGTGTAACTAGCAAGAATACCACGAAAGCAAGAAAAAAGAAGTACGCTATTAACTATTAACGTACCTGTCTCTTCCGAAACGAATGAGTACGAGAGAGCACACGTGTCTACCATCGTTCGGTCAGAGTCT
+
@@@?CDCBBAABCCCCCDDCBBBB?BBB?CBBB::6;<AAFMEGC@CD@C@CCCCCCBC5B@D@??@CCCCCD=BABCDDD5BB?B?BDD;CCB@CCCAAADDD?B?BB@CCC?BBBBBCBBBBCCCCCCC@CCAA>BCABCB:99;@CBC?BCCCCCCC?CCCCCB?@@=?>?9=====8=>>;::9999%:?;?:79DBB@B;><>>AC7<7;ACEE@CDC@@BC?A?BBB>BAA>ABCBBACCBBBCAAAABBCCBBBBBBB?>>>>E?BB?ADBBBB???
@ATNG8:04843:02591
GATGGTAGCAGACGTGACAGAGCGCCAGAAGATCAGGAACTCTAGAAGAATTCAGATTTTTAACACGAGAGTAAACGTAAAAAGAAGGTTTTACAAGACTCACGTTAACAATATTGCAGCAGTACGCACACAATCGAAGCGCAGTAAGGATGGCTAGTGTAACTAGCAAGAATACCACGAAAGCAAGAAAAAGAAGTACGCTATTAACTATTAACGTACCTGTCTCTTCCGAAACGAATGAGTACGATGAGAGAGCTCTCTCTACCATCGTTCGGTCAGAGTCT
+
CBCB?BDCBAACCCCCBCCCCCBB@@CCD?CDDDAA?A@BBCCBBB@BB?B@BBBCBCCC3C?AABAACAAAAB<A@>@@@@0?C;@<@@@7ACCACAAABBCCC?C@BB?ACD@CCCCCBCBBBBCCDBBB?CCCC?BAABBBBB>B?B??>?BBCCCCC?AAABBC??><?@A9?????8???@DCCCC3CC@B?>>BB@@@<@<@?@C8;7;FBBC@CBBBAA@=A=ABB?BCC?BAAACBBBBBBCCCABBCA>>=:99<<6;;<6758B?CCBBBBBAA
@ATNG8:04845:02602
GATGGTAGCTCTGCTCTGACTCTCGTACTCATTCGTTTCGGAAGAGACAGGTACGTTAATAGTTAATAGCGTAACTTCTTTTTCTTGCTTTCGTGGTATTCTTGCTAGTTACACTAGCCATCCTTACTGCGCTTCGATTGTGTGCGTACTGCTGCAATATTGTTAACGTGAGTCTTGTAAAACCTTCTTTTACGTTTACTCTCGTGTTAAAAATCTGAATTCTTCTAGAGTTCCTGATCTTCTGGATATGAGTGACTCGTGCTACCATCGTTCGGTCAGAGTCT
+
8:::<?;A@?;669@@A@;;655::695;A;;6:ABA5?>:>89;5;;><7<<>00*/5;;:<7?=ABB@A99.5;.55555$54.44<<29955.5;:499*//79797<<D?DBBB>ACC@C@CCCBAA;;6;CBA>BCCFGDCCDDD@@ACCB?CBB@CC@C<;;DCDCGBB?BBBBB9A=A=;;;;.99==B8B@@@@B??==2::::':>>@@;?:?A?9;;;;;B@C?BBBBBB>@@B?BCFBBCCCBBBDCC;;;BBB?;;;@C>@AABBBCBBCCA
@ATNG8:04845:02608
GATGGTAGTGATACAGATCAGACACCAGAAGATCAGGAACTCTAGAAGAATTCAGATTTTTAACACGAGAGTAAACGTAAAAAGAAGGTTTTACAAGACTCACGTTAACAATATTGCAGCAGTACGCACACAATCGAAGCGCAGTAAGGATGGCTAGTGTAACTAGCAAGAATACCACGAAAGCAAGAAAAAGAAGTACGCTATTAACTATTAACGTACCTGTCTCTTCCGAAACGAATGAGTACGTGTGCGACGTGTCTCCTACCATCGTTCGGTCAGAGTCT
+
///96;;CCBBDCCCBC;66=>>=DABCC:66;:AD?C@=BD;??D@AA>A>AAA@@??>(:28?;AAA<<977(3794444$4<.4.444&555.5A666>>AA@B?BB=A@A=@?@BCDDBBABBBCCBC@BBDBACCECCA@@?B?BBH@CBBBECCC@AABBBB>AA>:::=A@???8==>9:9:::(9@9987???@>?;??@@@@<@=@@CBB?BCC<;;C@C>AAA;@AB<@@A???@9:9?>AABA@@BBB@@>@@?>755>B999@CBCCCBCBB
@ATNG8:04846:02570
GATGGTAGCATCATGCATATCTCACCAGAAGATCAGGAACTCTAGAAGAATTCAGATTTTTAACACGAGAGTAAACGTAAAAAGAAGGTTTTACAAGACTCACGTTAACAATATTGCAGCAGTACGCACACAATCGAAGCGCAGTAAGGATGGCTAGTGTAACTAGCAAGAATACCACGAAAGCAAGAAAAAGAAGTACGCTATTAACTATTAACGTACCTGTCTCTTCCGAAACGAATGAGTACGAGAGTCAGAGCAGAGCTACCATCGTTCGGTCAGAGTCT
+
44;<7=@@@EJCCBBAABAACCC@@<@AC@CBBCBBAB?BAA@@?E?BB@B?A@::7:::+;8BBBCBBDBBBC=:9;BBBA2@A<@=AAA9BBB?BAABCCBBC>@?@EACCC=@@BBBCCBCCECCECCC?CBBB?BBCCCCBB?CAC@?>@CBBBCCB?BCBBBB?BB?A@@<@A<>>8::9>BEBCB3BB@F@@@BBBA>:>:=?>>9=8=>BBB?CC@@@AC=@=?AA;ABB=A@BBBBBBBDAAAACCCDCBBBBBBBB?B>=<B@??:?>=<<<=<<
@ATNG8:04847:02571
GATGGTAGTGTGTCTTGAGAGTAGTACTCATTCGTTTCGGAAGAGACAGGTACGTTAATAGTTAATAGCGTACTTCTTTTTCTTGCTTTCGTGGTATTCTTGCTAGTTACACTAGCCATCCTTACTGCGCTTCGATCGTGTGCGTACTGCTGCAATATTGTTAACGTGAGTCTTGTAAAACCTTCTTTTTACGTTTACTCTCGTGTTAAAAATCTGAATTTCTTCTAGAGTTCCTGATCTTCTGGTATGACTAGTGTACTACTACCATCGTTCGGTCAGAGTCT
+
444<9>;:9BAAACC@BCBBCEGHCBBBFBB?CCAA9@@<@=@BAABBB>BC@@@?C88:BC@C@CCABABBBB?CCCCC1???BBCD>CB@A<ACC@BB?BBBABB<AAB@@@=>9==A;?<@??@<>=><>@@@BB@@;<;==A@@@@A@@@<<<;=AA=A=?;;;;:?AA;=5556'64;6<????/?BBBC:B??;;;@>>>=DFDF.;888=/86(6919>=:6//*/5;66:@@<@@B<BBB???@@@@@@A>>>@=>=<AA888;@@<:::====:6
@ATNG8:04799:02626
GATGGTAGACACGTGTGCTCTCTCGTACTCATTCGTTTCGGAAGAGACAGGTACGTTAATAGTTAATAGCGTACTTCTTTTTCTTGCTTCGTGGTATTCTTGCTAGTTACACTAGCCATCCTTACTGCGCTTCGATTGTGTGCGTACTGCTGCAATATTGTTAACGTGAGTCTTGTAAAACCTTCTTTTTACGTTTACTCTCGTGTTAAAAATCTGAATTCTTCTAGAGTTCCTGATCTTCTGGTATGACTAGTGTACTACTACCATCGTTCGGTCAGAGTCT
+
@@AC265:@@@;;5<;;;=<<<<;;;<@<9697@DDF>BB@B>@@AB??@4948:?8<0448A8=:=:>@B:93?4>@AAA2@=;>00*/9-0)//-(-7)----8816:@8><??;;;;9>:;;AA>:;;3;===9=???888@?;;;@===>:;;;:==1818>AA???@@=@@@DD3?=?:=====+=>??>8?=:;;==<;;7;EGE/>;;;B=B<@@;>>@A;;;<>=??:://,/;:6;?@@A@@A;;;AABAB==;;5;>::;5;;:????<:7//
@ATNG8:04805:02627
GATGGTAGTGTCATATGAGAGTGTGTACTCATTCGTTTCGGAAGAGACAGGTACGTTAATAGTTAATAGCGTACTTCTTTTTCTTGCTTTCGTGGTATTCTTGCTAGTTACACTAGCCATCCTTACTGCGCTTCGATTGTGTGCGTACTGCTGCAATATTGTTAACGTGAGTCTTGTAAAACCTTCTTTTTACGTTTACTCTCGTGTTAAAAATCTGAATTCTTCTAGAGTTCCTGATCTTCTGGCTCTCGTAGACAGATACTACCATCGTTCGGTCAGAGTCT
+
8>>>5:>BBBBBBEDCCCCBCCCBBBB@@A@@>BBBG=BC@C@CCCCDCC?BAA==8B?@@@C@CACCCC@>??D:59999'9B=BBDD>ABBB>A@C>;;7:;BCCC?BAABBBBB>BCFAC@CDCCCCCFAJJDD@BBBAAAACDEAAACCCE?AA@@BC?B@BB@@@AA@@5:;;:;*;<C=;;;;;*<B;;;0;@?@BBBA;;5;@A@,??@@@<A?BB?BBCCBBB@B@BCBBBDACCC?CCBBB;;;CCC;;;@@::9:=:;9AB?BC?CEAB999?>
@ATNG8:04808:02621
GATTAGTATAGAGCTCTACATAGTACTCATTCGTTTCGGAAGAGACAGGTACGTTAATAGTTAATAGCGTACTTCTTTTTCTTGCTTTCGTGGTATTCTTGCTAGTTACACTAGCCATCCTTACTGCGCTTCGATTGTGTGCGTACTGCTGCAATATTGTTAACGTGAGTCTTGTAAAACCTTCTTTTTACGTTTACTCTCGTGTTAAAAATCTGAATTCTTCTAGAGTTCCTGATCTTCTGGTGTCTGATCTGTATCACTACCATCGTTCGGTCAGAGTCT
+
;9:7?ACFCDCCCCCBBBDCCCCCCCCBA@=@BCC>CB?B?BBCBBBC@@AABB?C?BBBB@B?BBBBBBBB@>??A@A2ACABAAC=AAAA?CCB?BB?BBBDBB?@@AB@B@?<?@@<?<@@AAA???<>@@A=>>>?@>>>@@DDA@@@A<>>?<?A=@;>>C@@@ABB=>====2=9?<=:999*99---)------898;9>>>>*999882829929A@@:::;>9==@@@A:>>A====?:;:>:::A<<=>>>>G=BA@@@<@?7::===>>>>
@ATNG8:04810:02610
GATGGTAGAGAGAGCTCTCTCATCGTACTCATTCGTTTCGGAAGAGACAGGTACGTTAATAGTTAATAGCGTACTTCTTTTTCTTGCTTTCGTGGTATTCTTGCTAGTTACACTAGCCATCCTTACTGCGCTTCGATTTGTGCGTACTGCTGCAATATTGTTAACGTGAGTCTTGTAAAACCTTCTTTTTACGTTTACTCTCGTGTTAAAAATCTTGAATTCTTCTAGAGTTCCTGATACTTCTGGGCTGCGCTGATATGCGCTACCATCGTTCGGTCAGAGTCT
+
:8:<7=@BBB@@@CC;96<>><>CCA@ABDCCACCDC?BB>B>;;9CBBB?A??@>:>5:;:@;@?@@?AA:937,37777'7739333,3<=?;BA@<@A59:@AAA=ABB?>>B@==<=<?:>=;86///6:==@@6>>>>;;;;CCCD@?=;897/6=6<4;A@=>>>AA585<;:,:5=16/;;;+<;<==//.7665795855;<<+<//(/50709@9@@>><=><@8==9655=6///<1://.33..28855555788055557399587==>>B@@
@ATNG8:04812:02615
GATGGTAGTGTCATATGAGAGTGTGTACTCATTCGTTTCGGAAGAGACAGGTACGTTAATAGTTAATAGCGTACTTCTTTTTCTTGTCTTTCGTGGTATTCTTGCTAGTTACACTAGCCATCCTTACTGCGCTTCGATTGTGTGCGTACTGCTGCAATATTGTTAACGTGAGTCTTGTAAAACCTTCTTTTTACGTTTACTCTCGTGTTAAAAATCTGAATTCTTCTAGAGTTCCTGATCTTCTGGATAGCGACGCGATATACTACCATCGTTCGGTCAGAGTCT
+
///8)////<455666=;;ACA@;CB==A;;:7<:::3:<5:7;==<@CC=AB99615.5>;;5919=;<><;55.59999(9>:>AA@@:::::055=9<>9<;::>?7?ABBBBCC@;;;?B<@@BCBBCC@CCAB>BB@ACCCHDCBDDDCBDAABA@CB?B@B;:;;:;@@549949&93=244949$4444<)55<::::999.5555$5;;55259>>:@BBA969196@A=@@@@>BC?A<999?@@::9BCBAAA999ABCAAA?@@;@>@>?>>00
@ATNG8:04816:02659
GATGGTAGCACGAGTCACTCATATCCAGAAGATCAGGAACTCTAGAAGAATTCAGATTTTTAACACGAGAGTAAACGTAAAAAGAAGGTTTTACAAGACTCACGTTAACAATATTGCAGCAGTACGCACACAATCGAAGCGCAGTAAGGATGGCTAGTGTAACTAGCAAGAATACCACGAAAAGCAAGAAAAAAGAAGTACGCTATTAACTATTAACGTACCTGTCTCTTCCGAAACGAATGAGTACGTGTGCGACGTGTCTCCTACCATCGTTCGGTCAGAGTCT
+
8::D;BC@A=>C=BBCB;;9999<>9B;:;;@BBBC@C@CCDA@00+00*0:>>>?:<<<);7<=<BCC:99@@9>>@@?@>0@A?@<BBB7;;A=ACCBCDCCC@B@@A=@;;7;@BBCCDE;;;ADAABB>ABA@<@@BAAABC@CACCB?BBBD@@@B@CCCBCC=::6999<AABBED:?@?=A@@ABA(@A?A?=?@@>>?<?<?>BC7;7;?BBC@CCCAAAC8:8:B@9?00*00//;;;774=:<=>=B===A>>=BBA>==;<@<@A=@ACC:::??
@ATNG8:04824:02633
GATGGTAGTGATACATATCAGACACCAGAAGATCAGGAACTCTAGAAGAATTCAGATTTTTAACACGAGAGTAAACGTAAAAAGAAGGTTTTACAAGACTCACGTTAACAATATTGCAGCAGTACGCACACAATCGAAGCGCAGTAAGGATGGCTAGTGTAACTAGCAAGAATACCACGAAAGCAAGAAAAAGAAGTACGCTATTAACTATTAACGTACCTGTCTCTTCCGAAACGAATGAGTACGATGAGAGAGCTCTCTCTACCATCGTTCGGTCAGAGTCT
+
@<AB@BCCAABBBBABACCCFCBBC@BBD?A@CBAB@C?BBCCBBB?CC?B@AAAAABBB3B@CCC@@ABBCCC9??:;;;:*<?;>5:99&9?B=>CCCFCDCC?B?CD@CDB@BBBBBBBBCCCCCDDAB?BCBB?A?@@BBBF@C@B;;8;C@@@CCC@CCCBBBABA=A::4:@@@@;999>BCEED3BB>BAAABBBAC?C@B;;;:=:=>CCCAEDCBABA=@=@CC>BCC?BBCBCCBBB898A@@@@BA>>?A===B==>>:?;?@>@ABBBBBAA
@ATNG8:04829:02638
GATGGTAGCACGACACGACGATGTGTACTCATTCGTTTCGGAAGAGACAGGTACGTTAATAGTTAATAGCGTACTTACTTTTTCTTGCTTTCGTTGGTATTTCTTGCTAGTTACACTAGCCATCCTTACTGCGCTTCGATTGTGTGCGTACTGCTGCAATATTGTTAACGTGAGTCTTGTAAAACCTTCTTTTTACGTTTAACTCTCGTGTTAAAATCTTGAATTCTTACTAGAGTTCCTGATCTTCTGGATAGCGACTGCGATATACTACCATCGTTCGGTCAGAGTCT
+
::AC<;:B?555<:;;=<;;;655999555;<7<555)55.549:556<=9=>;9948)//77174877:888-.)------$--07333(388286;333(39477338848>===BB@?@@@:>:=;;:;7:95<<=?8>><==?>;;;AA;;;=917//)/6/649@AD>;<77375888+949)//889*666==183<?>><<<=>5;;;/;;;5;@8=8=@:>>>>;;;C:>9888==?:A==9<<;8////./8///552575549888>39<9:96;:///9
@ATNG8:04837:02617
GATGGTAGTAGTACACTAGTCATACCAGAAGATCAGGAACCCTCTAGAAGAATTCAGATTTTAACACGAGAGTAAACGTAAAAAGAAGGTTTTACAAGACTCACGTTAACAATATTGCAGTCAGTACGCACACAATCGAAGCGCAGTAAGGATGGCTAGTGTAACTAGCAAGAATACCACGAAGCAAGAAAAAGAAGTACGCTATTAACTATTAACGTACCTGTCTCTTCCGAAACGAATGAGTACTGTATCTATGTGTGCGCTACCATCGTTCGGTCAGAGTCT
+
888:6;@@@;BB<EFBCDCCBA@@DACBB8=6966>:C@>@7>?699B?BC@B?ABB;;::-;4706///6///6./349999(45.5.555&555.55555><;;7;9<<8<>;48<0000::=<==;;;873.39=?<AABAABBB??8>00)/;/////<3>:::9>396499949965.255333335'39.....67825.5075@@5:5::>>>:>?@@@?C=A758B9?=9388?;<8BBBBDDAAAAABABBBA@@@@<>?<<A??A=A@?==<::9
@ATNG8:04838:02640
GATGGTAGCTCTGCTCTGACTCTCGTACTCATTCGTTTCGGAAGAGACAGGTACGTTAATAGTTAATAGCGTACTTCTTTTTCTTGCTTTCGTGGTATTCTTGCTAGTTACACTAGCCATCCTTACTGCGCTTTCGATTGTGTGCGTACTCTGCAATATTGTTAACGTGAGTCTTGTAAAACCTTCTTTTTACGTTTACTCTCGTGTTAAAAATCTGAATTCTTCTAGAGTTCCTGATCTTCTGGTATACACACTCGCTCGCTACCATCTTTCGGTCAGAGTCT
+
/000)/7779<=B>;00/779566=;99<<:93::::4;>8<79;4555549:555.5.5999.5.599;;@;;D7<@@>@,44.44;;1::99.5;<.55.59544<65565555<.444.43999955555)559959555555:::;5444<.449344.43889<=;655.55999+949499999(999;<06555955555.5999(55499495994555:;==8=8::8999.4/9)////7<<<<;554:444:::.43333(3:588666<9;;
@ATNG8:04839:02618
GATGGTAGAGAGAGCTCTCTCATCGTACTCATTCGTTTCGGAAGAGACAGGTACGTTAATAGTTAATAGCGTACTTCTTTTTCTTGCTTCGTGGTATTCTTCTAGTTACACTAGCCATCCTTACTGCGCTTCGATTGTGTGCGTACTGCTGCAATATTGTTAACGTGAGTCTTGTAAAACCTTCTTTTTTACGTTTACTCTCGTGTTAAAATCTGAATTCTTCTAGAGTTCCTGATCTTCTGGGTCTACGCTCGTCGCGCTACCATCGTTCGGTCAGAGTCGT
+
779<6?<;;6>===;;;;<555555555:<<<8@@@@;AA>A>;;0@>@@<00/8848//5>>9B?B???>??8A?BBBBB3@@478;27;;@9?>>=?D573998188888:>=8?884849;955222/55772...33672222592225+228+22,2489;=;=777422299*7/5.5777::&9986;0775...5879+///&....3.328:35559666,2,.5...848;?C7888?8899<??<=>@???@9=776;5//)/999966/..
@ATNG8:04840:02654
GATGGTAAGATATATGCACGCTCTCACCAGAAGATCAGGAACTCTAGAAGAATTCAGATTTTTAACACGAGAGTAATCGTAAAAAGAAGGTTTTACAAGACTCACGTTAACAATATTGCAGCAGTACGCACACAATCGAAGCGCAGTAAGGATGGCTAGTGTAACTAGCAAGAATACCACGAAAGCAAGAAAAAAGAAGTACGCTATTAACTATTAACGTACCTGTCTCTTCCGAAACGAATGAGTACTACTCTCAGAGACACACTACCATCGTTCGGTCAGAGTCT
+
?@>>:00)/7;@?:;569555555554.455.5;49;50905@@::5=9BC@C@???A@?;@+B7BBCBBBBBBB>A@@99999(7@;@=ABB9BEC?AAABBB@;;;A;AA;AAA5::AACAABCCCCDCCCC@CCAA>BBBBDBCB?B>B@@<@CCCCBCC?CCABBA?BB?BBB9=;777)9==9=====?'?A@B:79CCCCC>A?BCDB7;7;=BAA?ADAA@BC@D?AA?8A;;6;BDDCCGBBBAAACBCBABBBBB>>>B@BCBBA?AB@BBAAAB>>>
@ATNG8:04845:02649
GATGGTAGTGCGTGAGAGAGAGACCCAGAAGATCAGGAACTCTAGAAGAATTCAGATTTTTAACACGAGAGTAAACTTAAAAAGAAGGTTTTACAAGACTCACGTTAACAATATTGCAGCAGTACGCACACAATCGAAGCGCAGTAAGGATGGCTAGTGTAACTAGCAAGAATACCACGAAGCAAGAAAAAGAAGTACGCTATTAACTATTAACGTACCTGTCTCTTCCGAAACGAATGAGTACTGTATCTATGTGTGCGCTACCATCGTTCGGTCAGAGTCT
+
@<AB9B=BBBCC@CCCCCBBBAAAB5ABB=BB@5555:8<@@BCBB?BB?A?AAAA@==B+C@BBBBBBB?@@C:<<5>>=>.8939,337&77<6AAAAAB@BA<A;8838@B:>?@???AAA8::AA???<AABB<A>>:;;==8===>>=A>>>BB;:8<A@ABB=@@=@@=165/.(.33.38888*5;3:555??>;<1918:;@:@:888;=8=?@==>@<?<?@>6>881876:555;;;:;<=;;;===>>?>>>@=>==@@5;::>==<=A?88
@ATNG8:04805:02690
GATGGTAGCTATACGTTATCTATGTACTCATTCGTTTCGGAAGAGACAGGTACGTTAATAGTTAATAGCGTACTTCTTTTTCTTGCTTTTCGTGGTATTCTTGCTAGTTACACTAGCCATCCTTACTGCGCTTCGATTGTGTGCGTACTGCTGCAATATTGTTTAACGTGAGTCTTGTAAAACCTTCTTTTTACGTTTACTCTCGTGTTAAAAATCTGAATTCTTCTAGAGTTCCTGATCTTCTGGAGATATCATCAGCGAGCTACCATCGTTCGGTCAGAGTCT
+
77:>6?>@==>=<>00+/7://9;?;;BCCC@BAAA0;;4;296;;?@@:>BB@B7;5;B:;6;?BBBBBBB@@;77777'9@:=:887&3?BB?CCC?BC=@?AACDADABAAA9:5:@@<A>@?;98888;>===9;;;>??===<===878<08578767(67979?@99;;555:=>.99>588CDD/@@???7>;@@@A:;9C=>@@@,=///66<7?B<???CAAA=A=@@@@@@7;;?7;;????>>>@B==>>>>>?D===>>=;?@<@@@>>>A@;
@ATNG8:04810:02661
GATGGTAGAGTACAGTGTAGTAGACCAGAAGATCAGGAACTCTAGAAGAATTCAGATTTTTAACTCGAGAGTAAACGTAAAAAGAAGGTTTTACAAGACTCACGTTAACAATATTGCAGCAGTACGCACACAATCGAAGCGCAGTAAGGATGGCTAGTGTAACTAGCAAGAATACCACGAAAGCAAGAAAAAGAAGTACGCTATTAACTATTAACGTACCTGTCTCTTCCGAAACGAATGAGTACTATAGACTATCTGAGACTACCATCGTTCGGTCAGAGTCT
+
::A?<@ACCCCCCCCCCCICCBCCCACCB@CCBCBB>@=@CCBAAD@AA>A>???AAEFG3B?:::DFDBBBCC<ABBDEEE5A@<@=A@@9@BB?BCCCCCCCC?D?BB?BCC=ABBBBBBBCCCCCBBBC?CCCC?AABACCAA>A@C@A>ACCCCCCA?ABBCBB@BB?AAA<??@@@8???=@@@@@2AC?A?>>CAA>><><@@AB8;7;BECC@BBBA@??9<8===9@@A?CBBBEDBBBBBBBBBBBBBBBCCBBAA?ABBCB>BB>BCBABB>>=
@ATNG8:04814:02680
GATGGTAGTACATGATAGACGACACCAGAAGATCAGGAACTCTAGAAGAATTCAGATTTTTAACACGAGAGTAAACGTAAAAAGAAGGTTTTACAAGACTCACGTTAACAATATTGCAGCAGTACGCACACAATCGAAGCGCAGTAAGGATGGCTAGTGTAACTAGCAAGAATACCACGAAAGCAAGAAAAAAGAAGTACGCTATTAACTATTAACGTACCTGTCTCTTCCGAAACGAATGAGTACGTGTGCGACGTGTCTCCTACCATCGTTCGGTCAGAGTCT
+
:99@?C@;;=<<5966>>BCBC@AA?BBB?BBCBB@=@8<?===>@;>B>@>?A=@CDDD5CABBBCICFFBAA<ACAABBA0AB<@=@BB9BCCBCGGCBBAAA?B@BC@BBB@BCCBBBBBCCCBBBB:;9;BBB?BACCBBBBAF?BAA?ACCDCDCE@AA@BBB?BB?CAA8:0;::3:00*000000%0958>8<==BAA=@=????<?;?=BCC@CCCA@AB=@<@BG<B;;8;BB::9AAB@AAA@B???BBBBB?BBC>A???B?CE@CCCBBBBCD
@ATNG8:04814:02697
GATGGTAGGTGCACATGAGTGTATCCAGAAGATCAGGAACTCTAGAAGAATTCAGATTTTTAACACGAGAGTAAACGTAAAAAGAAGGTTTTACAAGACTCACGTTAACAATATTGCAGCAGTACGCACACAATCGAAGCGCAGTAAGGATGGCTAGTGTAACTAGCAAGAATACCACGAAAGCAAGAAAAAAGAAGTACGCTATTAACTATTACGTACCTGTCTCTTCCGAAACGAATGAGTACGAGAGTCAGAGCAGAGCTACCATCGTTCGGTCAGAGTCT
+
?;?C?CCA?@@?><<=BBCDF;;:B;@?B<AAAA@A<@8;;B@A@@=AD@C@BBBBBLED5C=@BABBBBBDCC>BBCBBBB0BB@B@CMM<CBC@BCBBBB@@@=@=@A?B@?<??AABAAACCCCCIECD?BBCB=@@AABBCC?B?B;:8;DBBBBCBAAA@AAA?BC?BBA=>>998+9>>;000000%0>;00/@@BCCE>A>=>>?;><=BCC@CC@@@@B@B=A@D=BBB?@@@BCC??@EC???BBBCBAAACBBBD@A?@?C<>><?AAAAB@97
@ATNG8:04815:02660
GATGGTAGCGCACACATAGATACAGTACTCATTCGTTTCGGAAGAGACAGGTACGTTAATAGTTAATAGCGTACTTCTTTTTCTTGCTTTCGTGGTATTCTTGCTAGTTACACTAGCCATCCTTACTGCGCTTCGATTGTGTGCGTACTGCTGCAATATTGTTAACGTGAGTCTTGTAAAACCTTCTTTTTTACGTTTACTCTCGTGTTAAAAATCTGAATTCTTCTAGAGTTCCTGATCTTCTGGTATGACTATTGTACTACTACCATCGTTCGGTCAGAGTCT
+
95;>7=CBABBABBBCCCCCCDCCBEBBBDBC@BCCB=BC@C@BBFGFCB?CCDCC?C@BBBB?B@BBCBBBBBC?@@DED5CC=@@EE=ABBB?BAA<AD@BBCDDD@CCCCFDBB?BCC@D@CCCCBBCC@CDDC?CBCCCCCBBBBBBCCCC@B@@?@C@C@BBBBBCDCD=@@@@?3?;@;;;;;:;%;C?@@;@ABBBBCBAA=@@@@,@BBCE@C@DCACCCCCBB>B@BDCCCC?AAB@CCCDBBBCCBDCCCCCCCCC?BDBBC?BB?BCB@BC?99
@ATNG8:04817:02675
GATGGTAGCGAGCGAGTGTGTATACCAGAAGATCAGGAACTCTAGAAGAATTCAGATTTTTAACACGAGAGTAAACGTAAAAAGAAGGTTTTACAAGACTCACGTTAACAATATTGCAGCAGTACGCACACAATCGAAGCGCAGTAAGGATGGCTAGTGTAACTAGCAAGAATACCACGAAAGCAAGAAAAAGAAGTACGCTATTAACTATTAACGTACCTGTCTCTTCCGAAACGAATGAGTACGTGTGCGACGTGTCTCCTACCATCGTTCGGTCAGAGTCT
+
>;>B?CCDCCCCBBBBBCDCCCCCC@CDDACCCBBB>B>BCCCDCB?A?=??CCCCCCDD5B@BFCCCCCCBBF>CA99999.9A=C4:::7;DE@DBBBCCBBA@C@CC=AAC<AACCC@@@CAABDCDBC@CCAA=AAB@BCCA>B@DCC@BCCCCCCC?CCCBBB@AA>ABA9?>>><6:9:;:::::(9B?B9::FCBBB?B@BBCC>A>ABCCC@CCBBBCC@D@BBB<A;;8;BCCCBBBBBBBBBCBBBABBCB>BBB=@@B@B>BA?CDFF@@@AA
@ATNG8:04825:02675
GATGGTAGCGCGACGAGCGTAGACCCAGAAGATCAGGAACTCTAGAGAATTCAGATTTTTAACACGAGAGTAAACGTAAAAAGAAGGTTTTACAAGACTCACGTTAACAATATTGCAGCAGTACGCACACAATCGAAGCGCAGTAAGGATGGCTAGTGTAACTAGCAAGAATACCACGAAAAGCAAGAAAAAAGAAGTACGCTATTAACTATTAACGTACCTGTCTCTTCCGAAACGAATGAGTACGATGAGAGAGCTCTCTCTACCATCGTTCGGTCAGAGTCT
+
445<9=>@==BBB@966;;;><@AC69:67<@CA@A@C?BBCC@@@AA>A?BA@@?CCC2C>BCBBBBDC99929:;ADD@+>B>B2:;;*;AB@DBCABB;;;?A><<4;??9??@?BBBCKJCCCBBBC?BBBC?BBB@AAAA=B@B@@=@B@@@CBB@CAADED@??>??<2999999*9<<9=@@@AA)=?<?//0=8::;07059;>;@<A@@@@ADCAAABA@C>ABE>BAA>ABBCCBBBB@A@AABBBB@;;;@??>C=888;A?AB?BBBA>??@@
@ATNG8:04827:02691
GATGGTAGCTCTGCTCTGACTCTCGTACTCATTCGTTTCGGAAGAGACAGGTACGTTAATAGTTAATAGCGTACTTCTTTTTCTTGCTTTCGTGGATTCTTGCTAGTTACACTAGCCATCCTTACTGCGCTTCGATTGTGTGCGTACTGCCGCAATATTTGTTAACGTGAGTCTTGTAAAACCTTCTTTTTACGTTTACTCTCGTGTTAAAAATCTGAATTCTTCTAGAGTTCCTGATCTTCTGGGTGCGCTACAGTCTCTCTACCATCGTTCGGTCAGAGTCT
+
:5<=;=BBCA<?DBB@AABBA?A966;<=@<<;A999(9?:?;@ABBB?C@C=>>9)0*//::3<86669669<>755555'4<8>?DE>CBBB@@>9>C;9:@A@A2995599=@8<==?B@CCCBC<;;:CA<A?BBB;;;@@@AAAB79:=::999)9<5:7<>>;<555:5555<=0<:>7;999>(99:@D69:A@AAAA=>9>==>,=>?9999=CB?:;:B@@@@B@BCCBBB<>;;;0;;;;;:@?@999@9:9>@D;==94929<7=?@;>BCCC
@ATNG8:04828:02668
GATGGTAGATACTCGCTGATACACCCAGAAGATCAGGAACTCTAGAAGAATTCAGATTTTTAACACGAGAGTAAACGTAAAAAGAAGGTTTTACAAGACTCACGTTAACAATATTGCAGCAGTACGCACACAATCGAAGCGCAGTAAGGATGGCTAGTGTAACTAGCAAGAATACCACGAAAGCAAGAAAAAGAAGTACGCTATTAACTATTAACGTACCTGTCTCTTCCGAAACGAATGAGTACACATCGTCGTGTCGTGCTACCATCGTTCGGTCAGAGTCT
+
:<<C;?=@@@==B@AAEGCBCCBAA;BA@?ADEECB@C@C:<:BBF?AB?C?BB???AAA2A>BBBCBBBBCCC=@>;<<<<*;C=A9@@@7ADD@CBAAAAA@@@DACCACCB;;:CCCBBBBCCCCDCCC@BCBB@B9::BCBA>A>@@A<@@@@AA@A?CCBAAA>@@;?@@;>@999,8<<8<<<<=.=A<??@@BB?98189=>AC3838>BBB@BE@@@AA>@;@?@;BAB@B:::???ABBBBBBBBBB:::?ABAB@=A00.=<..,.;@=???AA
@ATNG8:04829:02664
GATGGTAGTATAGAGCTCTACATAGTACTCATTCGTTTCGGAAGAGACAGGTACGTTAATAGTTAATAGCGTACTTCTTTTTCTTGCTTTCGTGGTATTCTTGCTAGTTACACTAGCCATCCTTACTGCGCTTCGATTGTGTGCGTACTGCTGCAATATTGTTAACGTGAGTCTTGTAAAACCTTCTTTTTACGTTTACTCTCGTGTTAAAAATCTGAATTCTTCTAGAGTTCCTGAATCTTCTGGCGCGTATGTATGTCGCCTACCATCGTTCGGTCAGAGTCT
+
@:@C@CBBCCDBBBCCBCCCCCCCCCBBBBBB?BBBB=BC@D?A@@CDDC<AAAAA@D?C???ACABAACBBB@@:=<===,<@<A@@A;ABBC?BBB?@?:<<AAAB?BBCA@A;;7<<@:=;>ABA<==?<A@@@588>==>><=>>>?>=>A<A994::5;:>B@@@A@>>:>=>BD5A7;5;>===+==<==8=BBAA@@<<;4::9:+;==>><>=@@<@?>>>>>=D=DAB;@??;?==8<<<;<<<==>AAABBA:=>A<;;;@D<@><ACAAAA>>>
@ATNG8:04831:02677
GATGGTAGGCACTGCGCACACATCCCCAGAAGATCAGGATCTCTAGAAGAATTCAGATTTTTAACACGAGAGTAAACGTAAAAAGAAGGTTTTACAAGACTCACGTTAACAATATTGCAGCAGTACGCACACAATCGAAGCGCAGTAAGGATGGCTAGTGTAACTAGCAAGAATACCACGAAGCAAGAAAAAAGAAGTACGCTATTAACTATTAACGTACCTGTCTCTTCCGAAACGAATGAGTACGAGAGAGCACACGTGTCTACCATCGTTCTGTCAGAGTCT
+
;;540545.4;;99444955595555&5<;5:/0/<<499;<;@;95499.5.5;//////$/)///4;555:<<4555;>>>+==9<8<==2<<=9@<556?>@<=@=BB<@;;7;:=<>44495555;;5515==?:?>>666<<7@899:=@AA9999/+/;///;6:8(///)----)-683//////#3;6;88888<;:6;59....3266:::6//////4.43:>>7><;7;;:9>==9=337<;777<<<=;/////(///29388<555;;><==
@ATNG8:04831:02696
GATGGTAGGACGAGCGTCTGAGAGGTACTCATTCGTTTCGGAAGAGACAGGTACGTTAATAGTTAATAGCGTACTTCTTTTTCTTGCTTTCGTGGTATTCTTGCTAGTACACTAGCCATCCTTACTGCGCTTCGATTGTGTGCGTACTGCTGCAATATTGTTAACGTGAGTCTTGTAAAACCTTCTTTTTACGTTTACTCTCGTGTTAAAAATCTGAATTCTTCTAGAGTTCCTGATCTTCTGGTGTCGTCTATCATGTACTACCATCGTTCGGTCAGAGTCT
+
888B9BBB>A<@5958:;9:59@@?BBBBBBB@CDDD>CC?B?BCCCCDD?DDCCC>A>BCCC@C@CCCCCCCBA<99999*9?;A@AA<@BA@?B;;5;B=BBBBBCCCCCEECC@CBB@B@CCCCCCBBACCCC@CCCBBBCBCCCCC@A@C@CCC@CC?C?BBBCCDCCC<@:::;.;;@9;;;;;*;CAAB=BBCCECHCBC?BBBB0BCCCCADGBA?ABAAB@@>@?BCBBBC?BCC@DCCCBB:::AAA:;;BCA@@?@@@@B?BB@CCCDDCCCB
@ATNG8:04834:02698
GATGGTAGCTCTGCTCTGACTCTCGTACTCATTCGTTTCGGAAGAGACAGGTACGTTAATAGTTAATAGCGTACTTCTTTTTCTTGCTTTCGTGGTATTCTTGCTAGTTACACTAGCCATCCTTACTGCGCTTCGATTGTGTGCGTACTGCTGCAATATTGTTAACGTGAGTCTTGTAAAACCTTCTTTTTACGTTTACTCTCGTGTTAAAAATCTGAATTCTTCTAGAGTCCTGATCTTCTGGGCTGCGCTGATATGCGCTACCATCGTTCGGTCAGAGTCT
+
;:AC:CC@@@DBDBCBBBBCCHCCBBBBBB;;:;CCC>BB@D@AA@CCCCACCCCC@BGDCCC?C=BBECCCCCC?CCCCC0CC@CCCC>BCCE@EAA=AA6;;BCCH@CBBBFCBB?BBB@C=CCDDBBBB?BBCC@CCB@@@BACBCBCBBBC@BAA?AB?C?BCCCCBFBC@CCCCC<C?B>AAAAA,@A;;;8;BDDJJCCCB?BBBB3CBBBD@CBCD@BBBCB@@A?CBBBBB?BCCE=CBAABDFDCBBBCCCCCCC@BBBEE@BB?BCCCCCB99
@ATNG8:04837:02709
GATTAGCACGAGTCACTCATATCCAGAAGATCAGGAACTCTAGAAGAATTCAGATTTTTAACACGAGAGTAAACGTAAAAAGAAGGTTTTACAAGACTCACGTTAACAATATTGCAGCAGTACGCACACAATCGAAGCGCAGTAAGGATGGCTAGTGTAACTAGCAAGAATACCACGAAAGCAAGAAAAAGAAGTACGCTATTAACTATTAACGTACCTGTCTCTTCCGAAACGAATGAGTACGAGAGTCAGAGCAGAGCTACCATCGTTCGGTCAGAGTCT
+
AAAABCBCBBBBBGDECDC@BBC@CBB@BBBB:;:;@CCCAABC@@@?@?CBBAADFD3C?BBCBCBBBBBB=BBBBEDD5@@@CACMG:CCCABBCBBBBBB@B@DD@BBB?AABDCCCCBCCBB;::D@CCBB@CBAABBCD>B<A@@<@BCCCCCC?BCCBCBABB?AAC@FCBBB=AAA;==<<<,=@=A:99BB@BB;@;@AAA<@<;;@BC@@@@A@@=;?;?AC:????AAABBBBABBB???CCCCCBBBB@??@;@:;:>388=A?788??>>
@ATNG8:04843:02696
GATGGTAGACACGTGTGCTCTCTCGTACTCATTCGTTTCGGAAGAGACAGGTACGTTAATAGTTAATAGCGTACTTCTTTTTCTTGCTTTCGTGGTATTCTTGCTAGTTACACTAGCCATCCTTACTGCGCTTCGATTGTGTGCGTACTGCTGCAATTATTGTTAACGTGAGTCTTGTAAAACCTTCTTTTTACGTTTACTCTCGTGTTTAAAATCTTGAATTCTCTAGAGTTCCTTGATCTTCTGGAGATATCATCAGCGAGCTACCATCGTTCGGTCAGAGTCT
+
59>;7<:@@BBA@>9;669=666>BBBBAABB?CAA@;@A>C?CDBAC@@=@?@=@5:.33;8287;489@AA??9?<<;=,7</37:?3?BBC?B??=>?399979;28<:;@?====>><A=AA;<;>@@<===?7888BBB???888===:613---)--)-07688://.3.33399.:5:055699*99@@A5555;;<7858;(787(257.59495222888:::;A0538=::<9///17<:;===BB<;;@@AAAAAC>=;;;@;@@<@AABA@@>>
@ATNG8:04847:02694
GATGGTAGCTCACGTACGTCACACGTACTCATTCGTTTCGGAAGAGACAGGTACGTTAATATTAATAGCGTACTTCTTTTTCTTGCTTTCGTGGTATTCTTGCTAGTTACACTAGCCATCCTTACTGCGCTTCGATTGTGTGCGTACTGCTGCAATATTGTTAACGTGAGTCTTGTAAAACCTTCTTTTTACGTTTACTCTCGTGTTAAAAATCTGAATTCTTCTAGTGTTCCTGATCTTCTGGACAGAGTGTGCAGATACTACCATCGTTCGGTCAGAGTCT
+
@ABA;@@B@@;B@@>B;65<@BBDCCCBBB@A?AAAG=CCAC@AAADCCJ@BBB;:6;?B@@=@?BABBBB@??<9999:(9<8;9?@9AABC?CCD@CC9;;BCCEFCCCGDDBB?BCC?C?CCBBBB?><?C??<?>>?A@@ABBBBBAAAB@BCC?BB?A?BB@@BABB@<@@@FC5;7;:>::::,:<<<@*//6///:==<8=@@:*:9977376;;3;A@@>8:689>>ACDD.55?;AAAA??>?@>>>AA@@@A=<9==<<>87718>BBCCBCB
@ATNG8:04798:02735
GATGGTAGTGATACAGATCAGACACCAGAAGATCAGGAACTCTAGAAGAATTCAGATTTTTAACACGAGAGTAAACGTAAAAAGAAGGTTTTACAAGACTCACGTTAACAATATTGCAGCAGTACGCACACAATCGAAGCGCAGTAAGGATGGCTAGTGTAACTAGCAAGAATACCACGAAAGCAAGAAAAAGAAGTACGCTATTAACTATTAACGTACCTGTCTCTTCCGAAACAATGAGTACGAGAGTCAGAGCAGACTACCATCGTTCGGTCAGAGTCT
+
8;>A>@CCCDABDEDDBCBBCCCCB@BBC?BBB;;67?:>@A;;9B@DC?D?::8<8===+=7@B<<<=CCA@?8=?=@@@@0AB@B=AAA9@CCFCBBBCBBCC?C@CD?CCD>@?CBBBCCCCCCCCCCB@CCCC?CAA?BC@@<A@BAA@BCCCCCCC?BBABAB?BD@BAB?BBABB>999;99999(9@=B>?>CBBBB?A<@@??<?<@@CCD@CCAA@BC=@>ACB<BB@BBCCCBBBDCBA@@ACCCC@@@CCBB=BABBB?CB?BDFDBBAAA
@ATNG8:04810:02755
GATGGTAGAGTACAGTGTAGTAGACCAGAAGATCAGGAACTCTAAGAAGAATTCAGAATTTTTAACATCGAGAGTAAACGATAAAAAAGAAAGGGTTTTTACAAAGACTCACGTTTAAACAATATTGCAGCAGTACGCACACAATCGAAGCGCAGTAAGGATGGCTAGTGTAACTAGCAAGAATACCACGAAAGCAAGAAAAAGAAGTACGCTATTAACTATTAACGTACCTGTCTCTTCCGAAACGAATGAGTACTATAGACTATCTGAGACTACCATCGTTCGGTCAGAGTCT
+
@@@B=;;;;>>D>@=<<<@CCCBCB>@AB?A;;;;9<A=<=<00+0>6;:6:3----(-555'638;;;933338=;3:4444=<;;$333(33(3999$3337.7833225222'22'22+222+2228>>@CCCFCCBBBB@CCDC@A@AABB>><??BBB>AABBCCBB@BBBBCC?BB>AA@799AA?:AAA?BBDDC2CC?B??;BBAAA7:7:A??;?<@@CDD@CCBBBBA?A?CAA<BBA@BBAACCCBBBBBC?>>BBCCBBBBCBB@BBBBBA@?=?DECCC@AA
@ATNG8:04813:02711
GATGGTAGTGTCATATGAGAGTGTGTACTCATTCGTTTCGGAAGAGACAGGTACGTTAATAGTTAATAGCGTACTTCTTTTTCTTGCTTTCGTGGTATTCTTGCTAGTTACACTAGCCATCCTTACTGCGCTTCGATTGTGTGCGTACTGCTGCAATATTGTTAACGTGAGTCTTGTAAAACCTTCTTTTACGTTTACTCTCGTGTTAAAAATCTGAATTCTTCTAGAGTTCCTGATCTTCTGGGATGTGTGCGCAGTGCCTACCATCGTTCGGTCAGAGTCT
+
;59D;CCBBBCDBBBBBCCCCCBCCBBBCCBA>AABB;BB?B@BCDCCCCADDBBB?B@CD@@=A?ACCCBBBCA=;;;;;*;A>BACC>DEBB@B;;7;B;@@BBBB@BCCCCCCCBCBB@C@CCCDB@AA@ICCC?BBCGCCCCDDDDDBBBB@CCC@CE@B@BCCCCCCDD?A@@@@5?=@;;;:;-;AABE<A@CBCDECBB>BCCC5CBBBD@C@CCACCCCBBB@D@BBBCCB?B=;;3<000>AACDBBCCCC@CBB?BBDDH@BB@CDDDDCC@@
@ATNG8:04815:02715
GATGGTAGATTACTCGCTGATACACCCAGAAGATCAGGAACTCTAGAAGAATTCAGATTTTTAACACGAGAGTAAACGTAAAAAGAAGGTTTTACAAGACTCACGTTAACAATATTGCAGCAGTACGCACACAATCGAAGCGCAGTAAGGATGGCTAGTGTAACTAGCAAGAATACCACGAAAGCAAGAAAAAAGAAGTACGCTATTAACTATTAACGTACCTGTCTCTTCCGAAACGAATGAGTACGTGTGACGTACGTGAGCTACCATCGTTCGGTCAGAGTCT
+
BBBC@CCBBB:65<@B;;<BBBBCCC>CA@<@A@@@@>@?BBB??@E@BB@B>999AAABA3B?BBBBBBCB@AA8879<===+==7@.999&9==9><<<CBBBB=A=@@<@AA=AABBBBBBCCDDCCBAA;@???<@@@ABBBB@C@BBB@BCECCAAA@BBBBBB?BB?BBA=?@BBB;?>=;::9999%:??A?>?BA??@;><>???7;6;>AAA=AA@@@BB?B?BBB=B??=?BBCCDCB@??BBBBBBBBBB999@9939BBCC?BB@BAAAAABCC
@ATNG8:04827:02744
GATGGTAGTGTGTGCTCTGAGAGTAGTACTCATTCGTTTCGGAAGAGACAGGTACGTTAATAGTTAATAGCGTACTTCTTTTTCTTGCTTTCGTGGTTATTCTTGCTAGTTACACTAGCCATCCTTACTGCGCTTCGATTGTGTGCGTACTGCTGCAATATTGTTAACGTGAGTCTTGTAAAACCTTCTTTTTACGTTTACTCTCGTGTTAAAAATCTGAATTCTTCTAGAGTTCCTGATCTTCTGGATAGCGACGCGATATACTACCATCGTTCGGTCAGAGTCT
+
4444.44:;758-------5555559<555<<=7<;==29:5:5:=@BBCDADECCB@B?AA@<+0,00/:/65??<>BDDD1BB@CBCC=@000*0)/727;7666;;;7<<<BA@?@=9;9?C@CCEG<;;CBBABB@CCDCCCBBBCC@@@@@B>CCB@DD@D?BBBBBDCBB@C;;;;.;=A5;;;;;*;?AAA<B@BAA@A;;;<@DCC2CBB@B<B=BB=A@CC@A@AC@DB@A@B?BDC?BABDB;;;AAABBBCBBBBA?BA@@@<@@=BAAAA:;:A
@ATNG8:04829:02728
GATGGTAGCACGAGTCACTCATATCCAGAAGATCAGGAACTCTAAAAGAATTCAGATTTTTAACACGAGAGTAAACGTAAAAAGAAGGTTTTACAAGACTCACGTTAACAATATTGCAGCAGTACGCACACAATCGAAGCGCAGTAAGGATGGCTAGTGTAACTAGCAAGAATACCACGAAAGCAAGAAAAATAAGTACGCTATTAATTATTAACGTACCTGTCTCTTCCGAAACGAATGAGTACGATGAGAGAGCTCTCTCTACCATCGTTCGGTCAGAGTCT
+
?::<:BBBDAABCCBDCCACCBBBCACCC?CCCD999:?AACDDDD<BB?B>;;;@@@??1@=CCBAA?@?@A@9??99877$7838/333/3==@D988CCCCA<A<CA>>?@8>;>>B>>>>@AAAAA@@9>>>@<?=?DA>@=:@;>>B>C@@@BBBB=ACBBBB<@A?BBB?ABCFD>A981:9::9(:9/7?BABBBBB?B?B@BC>A>ABBBB@CCAA@AA?D?CCC>???@BBBB?????@FCBBBBCCBBAAAAA@@<>>>@>9==9<>>=?B=::
@ATNG8:04829:02749
GATGGTAGAGTACAGTGTAGTAGACCAGAAGATCAGGAACTCTAGAAGAATTCAGATTTTAACACGAGAGTAAACGTAAAAAGAAGGTTTTACAAGACTCGTTAACAATATTGCAGCAGTACGCACACAATCGAAAGCGCAGTAAGGATGGCTAGTGTAACTAGCAAGAATACCACGAAAGCAAAGAAAAAGAAGTACGCTATTAACTATTAACGTACCTGTCTCTTCCGAAACGAATGAGTACATAGATATACGTATAGCTACCATCGTTCGGTCAGAGTCT
+
:<A@?B@@ADBBBABBBBCCHCC;;:;BB=BBD;;;@C?BEBAAAA>@@=@<@@9:888-78<@;433;;337)79>>:<<+<@8B9@>>099;?BAAA;;;>C=;;4;;;4;@;49>>?>???A?AAA:==;<<)4:444<44.31334.44444:3304=;=9;8:?::9964;=:;1;879)7><<>+?B>BBBBBBBBB>A=@AAB?B?AAABB?B?==;<<0818=A;@;;6;=@=000000=A@@BBBBBBCAAAC??;?AAAB?BB@AA@B???BB
@ATNG8:04838:02739
GATGGTAGTGATACAGATCAGACACCAGAAGATCAGGAACTCTAGAAGAATTCAGATTTTTAACACGAGAGTAAACGTAAAAAGAAGGTTTTACAAGACTCACGTTAACAATATTGCAGCAGTACGCACACAATCGAAGCGCAGTAAGGATGGCTAGTGTAACTAGCAAGAATACCACGAAAGCAAGAAAAAGAAGTACGCTATTAACTATTAACGTACCTGTCTCTTCCGAAACGAATGAGTACTGCGTCTCACTCTCGCCTACCATCGTTCGGTCAGAGTCT
+
<>CB?BCCC?AACDDGBCCCBABBB@BBB>BCBBBB?B?BDBCE??=AC?B@BBACCCBC1C>BBBBBBCBDCA8@B:;;;;$9;7;2444&5<=8>>>CCCCCC@C@BC?BBB@DDCBBAABCEFBCBCCC@CBBCA@@@BBCBC?B@CDD@CCCCCCBB>BACCCF?BB?A??;?AAAA=A??8<<>?>1?C?BBAACAAAC@B<::??:>:>=A@@<@@@@@BB6;8:BD<AAC?BBBCAAABBBCBBBBCAAAA?@A?AAF@DBBBB?BC@CBCCBB???
@ATNG8:04840:02710
GATGGTAGCGCGACGAGCGTAGACCCAGAAGATCAGGAACTCTAGAAGAATTCAGATTTTTAACACGAGAGTAAACGTAAAAAGAAGGTTTTACAAGACTCACGTTAACAATATTGCAGCAGTACGCACACAATCGAAGCGCAGTAAGGATGGCTAGTGTAACTAGCAAGAATACCACGAAAGCAAGAAAAAGAAGTACGCTATTAACTATTAACGTACCTGTCTCTTCCGAAACGAATGAGTACGATGAGAGAGCTCTCTCTACCATCGTTCGGTCAGAGTCT
+
:5;C?BABBB;;;BCCCCCCCCCBE>CCC@CCCC@?>@@BBFCCCB?BD?D?BBBBBAAB2B?BBBACCDCBBB>BBBBBBB5BBAJ@CCC;CBC@CCCCCCCCC?B?BB@BDD?AACCCCCCECCCCCBBB?CDCC?BBA?AA887;@CBB?BBCCCCDC?AAAAAA?AA?BBB<??>??8????@AABA2AB?B???CAAAA<@;@@@A<?<?ACCC?CBBBBBB?B?CBB>AAA?BAAADBBBBBBBBBBBBB?;;;@@???<>=>@B?BB?BBBBCBBBB
@ATNG8:04843:02757
GATGGTAGTGTCAGTGCGCGTCGTCCAGAAGATCAGGAACTCTAGAAGAATTCAGATTTTTAACACGAGAGTAAACGTAAAAAGAAGGTTTTACTAGACTCACGTTAACAATATTGCAGCAGTACGCACACAATCGAAGCGCAGTAAGGATGGCTAGTGTAACTAGCAAGAATACCACGAAAGCAAGAAAAAGAAGTACGCTATTAACTATTAACGTACCTGTCTCTTCCGAAACGAATGAGTACGTGTGACGTACGTGAGCTACCATCGTTCGGTCAGAGTCT
+
44;;7<>B=B@955;9:99555955.59>9B;<<BC@C8;:>>>:<>@B?B<@>?=<<<=,=;99798733333(3744444$4:5:4;;;1;?>>>B=@<<<9:49=BB@BAB@CAAAC;::BBBBDDCCF@D@;;9;?@?C??@?A@C;;8;BCAAAAA=AAA???@DC?AAB<?A899+9>>899999(9A=@AAAAA>??=B9<<88/87:8@AA>AB;;;@A=@>BCD=CBB@BBCBAAAB@??FDBBAAAA??AABBBA?BA999>@@?BBBCCCBBB
@ATNG8:04844:02734
GATGGTAGTGTGTCTCTGAGAGTAGTACTCATTCGTTTCGGAAGAGTAGGTACGTTAATAGTTAATAGCGTACTTCTTTTTCTTGCTTTCGTGGTATTCTTGCTGTTACACTAGCCATCCTTACTGCGCTTCGATTGTGTGCGTACTGCTGCAATATTGTTAACGTGAGTCTTGTAAACCTTCTTTTTACGTTTACTCTCGTGTTAAAAATCTGAATTCTTCTAGAGTTCCTGATCTTCTGGGATGTGTGCGCAGTGCCTACCATCGTTCGGTCAGAGTCT
+
944:.444444//////77/5655=>666<;>:>;?@:??;>=>@???B?BD?AA@D?@@CC@B@DBBBCB>=@5:::::'9@69;;=6<<<<8<<=9=>:AAABB=AAA@ABBA?B;;89<@@@A???<6:://*/<<>BBA@@>@?>??BB>ABB@CC@CA:9:BBCCDA<>:99.57<455555$5:::=4<59565<55/27777'7////)/)/59;;9<;44.439;444;640/7.7//-58.0/:999>:,///5/--//)/75;<==9;;==
@ATNG8:04844:02736
GATGGTAGTGTCAGTGCGCGTCGTCCAGAAGATCAGGAACTCTAGAAGAATTCAGATTTTTAACACGAGAGTAAACGTAAAAGAAGGTTTTACAAGACTCACGTTAACAATATTGCAGCAGTACGCACACAATCGAAGCGCAGTAAGGATGGCTAGTGTAACTAGCAAGAATACCACGAAAGCAAGAAAAAGAAGTACGCTATTAACTATTAACGTACCTGTCTCTTCCGAACGAATGAGTACAGAGAGTACGATATGTCTACCATCGTTATCGGAAAGTCT
+
@BAC@C@BBBBCCCBBBBCBBBCBB?BBBAFCCCCC?C?BBCCBBB?BB?B@A??88888)9>ACCBCCCBCCA8>=<;;;.;C>C5;;;-;BB>CBCCCDBCB@D@A@>@CB?BBDCDBBBCCCCCCCCC@CBBB@BBBBBBBA?B@CBB@BBBBBBBB?CCABBD?BA>ABB?CCCCC>?==899988(8@;A>?>CBAAA<A=A???;?<@>BBD@CCCBB@?=?>AC?BBB?AAABBBDDCBBBBBBBBBBBBBDBB@A<A=>>A=AA>A=CC7><;;
@ATNG8:04845:02745
GATGGTAGGAGACACGTCGCACACGTACTCATTCGTTTCGGAAGAGACAGGTACGTTAATAGTTAATAGCGTACTTCTTTTTCTTGCTTTCGTGGTATTCTTGCTAGTTACACTAGCCATCCTTACTGCGCTTCGATTGTGTGCGTACTGCTGCAATATTGTTAACGTGAGTCTTGTAAAACCTTCTTTTTACGTTTACTCTCGTGTTAAAAATCTGAATTCTTCTAGAGTTCCTGATCTTCTGGCGCTCTGTCACGTCTGCTACCATCGTTCGGTCAGAGTCT
+
@ABD@CCC@CABBBDBBBBBCBBBCBBBCDAA?ACCD>CC@D@@@@CCCC@BCCCC?B?BBCC@C?BBCBCCCB?<;;<;>.?A?BBBB<BCAA=A@@9?B=@@ACCC?ABAAABBC>A>>9@=@>>;;=??<?>?A;@@AAAA><>@@@@<<<>:::;=BB<A<>>>AAA@AA;>;;;;/;9>:>AAAA/AA@@@:@@??@@?=>@=AAAA/A9::B<A=?>;?AAA@@>:A;AA@@@A9>>>9==;;;===>AFAA<;<@@BB:>;==>;??;>>@@>><<>
@ATNG8:04846:02712
GATGGTAGCACGACACGACGATGTGTACTCATTCGTTTCGGAAGAGACAGGTTCGTTAATAGTTAATAGCGTACTTCTTTTTCTTGCTTTCGTGGTATTCTTGCTAGTTACACTAGCCATCCTTACTGCGCTTCGATTGTGTGCGTACTGCTGCAATATTGTTAACGTGAGTCTTGTAAAACCTTCTTTTTACGTTTACTCTCGTGTTAAAAATCTGAATTCTTCTAGAGTTCCTGATCTTCTGGTAGAGCGTGCATATATCTACCATCGTTCGGTCAGAGTCT
+
444:7;BCBCC:66BBBBC966;;BDDCDBCB@C;<<7;B=C@AA@BBBB@C@CCC@CAA@ACAD@BABBCCFBB?AAAAA2AA?BBBB>BBCD?AAC@BB=?>?CAB?BBDFBBBC<??>;>=??@@@B::7:==<6;;>====@@@@@A;;;@=>>>=A@;@7;;>?@???A8<;;:;-;;@;>;@@@,::777)--6---7::><@AAA*7558=6=6=@:@A>==>>5:5:@<<=A688A<AAB;;;>>>=====<=@???=@889@<@@=??CCBBC;;
@ATNG8:04803:02760
GATGGTAGAGTATCATGTGTATCTCCAGAAGATCAGGAACTCTAGAAGAATTCAGATTTTTAACACGAGAGTAAACGTAAAAAGAAGGTTTTACAAGACTCACGTTAACAATATTGCAGCAGTACGCACACAATCGAAGCGCAGTAAGGATGGCTAGTGTAACTAGCAAGAATACCACGAAAGCAAGAAAAAGAAGTACGCTATTAACTATTAACGTACCTGTCTCTTCCGAAACGAATGAGTACTGTATCTATGTGTGCGCTACCATCGTTCGGTCAGAGTCT
+
BCCC?ABCBBDC?>BBFHCCCAA@@<@AA>ABBBAA?A=AAAA@BA=AA>B?ADC:::::*;=BBCCBBEC@AA;AA<;;<;.;C>C5;;;4:CC?ACBCDBCDC@C?AB>BBB=??BBBBCCCCBBCCCCC?BBDD>@?DBBBBB@BACBB@BBBBCDED@BABCCB>BB>BBB?BB@AA:????BBDCD3BB?>?>BBBBCC?@>B@@@:>:=?CDHIDCAA@BC@B?BCE?DCC?CCDCCCCBBBBBB@@@BBBBBBBA@@@=@AABB?BB?B@?@DCCBB
@ATNG8:04803:02779
GATGGTAGCACACGAGATCTCATCGTACTCATTCGTTTCGGAAGAGACAGGTACGTTAATAGTTAATAGCGTACTTCTTTTTCTTGCTTTCGTGGTATTCTTGCTAGTTACACTAGCCATCCTTACTGCGCTTCGATTGTGTGCGTACTGCTGCAATATTGTTAACGTGAGTCTTGTAAAACCTTCTTTTACGTTTACTCTCTTGTTAAAAATCTGAATTCTTCTAGAGTTCCTGATCTTCTGGCGCGTATGTATGTCGCCTACCATCGTTCGGTCAGAGTCT
+
;<<CACBBDDBB:;6<<BBBCAA<AC<;<?>C@CCCC>CCACACCCCCCC@DCDCC@B>A@BA:B?BELCBBBAB?CCEFD1??;<??B<BCBC=?@D?CC<>>BBBC@B>>>AAAB?BB@;><>>>>AAAA<??>C=DAAA>>>>>>>B??;;;<@@A=??;?=AAAB???:;5;?@@A5@;=96777(8:@@A9>;;;???:===BCCB/A@===<?<?B<AA@888?8=8====??<>9;7=@:///===@>>>@AC<@==:>A@@@<@A<>>>@@@>>>
@ATNG8:04807:02798
GATGGTAGTAGTACACTAGTCATACCAGAAGATCAGGAACTCTAAGAAGAATTCAGATTTTTAACACGAGAGTAAACGTAAAAAGAAGGTTTTACAAGACTCACGTTAACAATATTGCAGCAGTACGCACACAATCGAAGCGCAGTAAGGATGGCTAGTTAGCAAGAATACCACGAAAGCAAGAAAAAGAAGTACGCTATTAACTATTAACGTACCTGTCTCTTCCGAAACGAATGAGTACTATAGACTATCTGAGACTACCATCGTTCGGTCAGAGTCT
+
00/;7<@?;;;;;>>>?<;;<4445.5::.55<@??6?9<<9//)/937727344555>>>)<04334833398809455===*;;7;<?@@0??@@AACBBBBAA?C?CCABBC@BA;;;BBBEIABABBCB@CCCC?BBABBC@?=@@EBB@BCA@@?@CCC>BB?CBC?AAACC=?@@@CCCCC1BB?B8;9@@999?C@BBDD?C?AACBDADDCBAAA?B?BBC@ABB?BB@@::;BBBBB???BBBCCBAAACDD>AABBB@BB??@898@@AA
@ATNG8:04811:02797
GATGGTAGCGCACACATAGATACAGCTACTCATTCGTTCGGAAGAGACAGGTACGTTAATAGTTAAATAGCGATAACTTCATTTTCTTTGTCTTTCGTGGTATTCTTGCATAGTTACACTGGCCATCCTTACTGCGCTTCGATTGTGTGCGTACTGCTGCAATATTGTTAACGTGAGTCTTGTAAACCTCTTTTACGTTTACTCTCGTGTTAAAATCTGAATTCTTCTAGAGTTCCTGATCTTCTGGGTGTATCAGCGAGTATCTACCATCGTTCGGTCAGAGTCT
+
;;>>?CCCCBBBCCCCAAAA;::///////<<;8>;4.44.5.5<55555.5<<55.5.4499.55)55555555.4;.44444&444)444:@8955<8=:;77<9<0//7776<;;<9:39;<<;,3,3339;;<<4<@@@=BBAAAA===>?>@BBDC8B>B?BD?C8;:@>??@:;.4:<<*0)//:::+::444)4;<=A;;><<.599*5=>;??B=@B=B;;:B::4;<@BBC;;5;;;;0;>??BBBBBBB@@@@@@@@7;;AAA>BBACCCCBBA;;
@ATNG8:04813:02777
GATGGTAGTGTCATATGAGAGATGTGTACTCATTCGTTTCGGAAGGAAGACAGGTACGTTAATAGTTAATAGACGTACTTCTTTTTCTTGTCTTTCTGTGGTATTCTTGCTAGTTACACTAGCCATCCTTACTGCGCTTCGATTGTGTGCGTACTGCTGCAATATTGTTAACGTGAGTCTTGTAAAACCTTCTTTTTACGTTTACTCTCGTGTTAAAAATCTGAATTCTTCTAGAGTTCCTGATCTTCTGGGTGTATCAGCGAGTATCTACCATCGTTCGGTCAGAGTCT
+
4844.44449444;=<:9:://///779:554;6:5//)/949)/)/)/9:::6555546969986)/)/////6999:)//666'//)/888913339;6;//(/83//3:8;7<<<<C@@@?BBB@C@CCCC<:;;6;CAA=BBBBCAAAAECCDCBBB@BBC@BA>A?ABCBCBCEE@C@@@B7A>C5;;;;;*;BBCC>CEFEAAAAAA4;9;:*:>@@E@C@BB@CCCCBBC?B@BCBCCC;;;BD=AB@@DC;;;DA@<;:B@@A=9:9@@299=955>;;;65
@ATNG8:04815:02807
GATGGTAGCAGACGTGACAGAGCGCCAGAAGATCAGGAACTCTAGAAGAATTCAGATTTTTAACACGAGAGTAAACGTAAAAAGAAGGTTTTACAAGACTCACGTTAACAATATTGCAGCAGTACGCACACAATCGAAGCGCAGTAAGGATGGCTAGTGTAACTAGCAAGAATACCACGAAAGCAAGAAAAAGAAGTACGCTATTAACTATTAACGTACCTGTCTCTTCCGAAACGAATGAGTACAGAGAGTACGATATGTCTACCATCGTTCGGTCAGAGTCT
+
::CB?AA@:<6<=ACCB@?;@B>BC?BCC?B@@@::6;?A@@AAAA@AA>A<??:99CCC2A=AA???997>AA8==0////$/0)/5<;<.7/5.5555==>@C?C?9;7:B@=ACA@@@BAABABA@B9:49C:;69@@?AA>?;@;??@<?==@?9989=<<<;;677/3<83333;<;88<;?????1?B<@@@?@>7880818=>A7;8;BCBB?B@@@@@A8<9?@>9@?@:?99999???@BCCBABBA997BBBBBA=A>>>F<==8=;>??=>>@
@ATNG8:04818:02809
GATGGTAGCACACGAGATCTCATCGTACTCATTCGTTTCGGAAGAGACAGGTACGTTAATAGTTAATAGCGTACTTCTTTTTCTTGCTTTCGTGGTATTCTTGCTAGTTACACTAGCCATCCTTACTGCGCTTCGATTGTGTGCGTACTGCTGCAATATTGTTAACGTGAGTCTTGTAAACCTTCTTTTACGTTACTCTCGTGTTAAAATCTGAATTCTTCTAGAGTTCCTGATCTTCTGGCTGCTCTGTCACGTCTGCTACCATCGTTCGGTCAGAGTCT
+
55<<055;;==@@55555;9999<;94555:<8=>C=4@B6:.6=<==BC?BB>=?.9.4===:>9===:::998533333$33178<<39>9817;:1:7+//:98858888<8=B?===7:5999222222696912525882226668...6(...(.3(2+277855555.5222,24=57977,9;9748>=:9565591757)577582828:5>::AA>>9>;?A;;;C;===888//7////89;9<9779887499////55/557999555
@ATNG8:04819:02789
GATGGTACGAGTATGCAATGTGTATCATCCTAGAAGATCAGGAACTCTAGAAGAATTCAGATTTTAACACGAGAGTAAACGTAAAAGAAGGTTTTACAAGACTCACGTAACAATATTGCAGCAGTACGCACACAATCGAAGCGCAGTAAGGATGGCGTAGTGTAAACTAGCAAGAATACCACGAAAGCAAGAAAAAGAAGTACGCTATTAACTATTAACGTACCTGTCTCTTCCGAAACGAATTGAGTACATAGATATACGTATAGCTACCATCGTTCGGTCAGAGTCT
+
////)/////44555594999///7/---(--//)/7999:5:34459555.59.5.5:55555&5.599/////777.79////&44.48>>@2>>>05544/5----366189<7=888>=666>==<;;;<9<?>C:?9866///)/4:/4.4444889///(///866077177713333;.799,33777'6606...6577=6;45522+2+2:@@;=;555555.4.//7.799)/)/7778;;:99:8733337977666//(//6784::6::<<;9///
@ATNG8:04825:02809
GATGGTAGTCTCAGATAGTCTATAGTACTCATTCGTTTCGGAAGAGACAGGTACGTTAATAGTTAATAGCGTACTTCTTTTTCTTGTCTTTCTGTGGTATTCTTGCTAGTTACACTAGCCATCCTTACTGCGCTTCGATTGTGTGCGTACTGCTGCAATATTGTTAACGTGAGTCTTGTAAAACCTTCTTTTTACGTTTACTCTCGTGTTAAAAATCTGAATTCTTCTAGAGTTCCTGATCTTCTGGGATGTGTGCGCAGTGCCTACCATCGTTCGGTCAGAGTCT
+
4:9906:CCC@@;<;;;;666;==>BBB@;5905==;2::.5.59;<<;;79=<AB@E@CBA@=A=@?@<<<=;;544444$4=:=>>@>8000@A=A@B?BA;><=>>CADDDBBBCC@CCC@C@DFCCBBBC@CCCC@BABACCCCCBCBA:;:A=AAB?BE@B?BBBBBBBEE@C@@@@7>;@<;;:::*;AABE@LAAAABBAA@5<;<;*;A@@@?A=BC@BBBCDDC@C@BBBDCC?C>><3<000AAABDCCCCBB?BCC@CBCCG?AA@CCCDFCA@A
@ATNG8:04801:02853
GATGGTAGTGCGTGAGAGAGAGACCCAGAAGATCAGGAACTCTAGAAGAATTCAGATTTTTAACACGAGAGTAAACGTAAAAAGAAGGTTTTACAAGACTCACGTTAACAATATTGCAGCAGTACGCACACAATCGAAGCGCAGTAAGGATGGCTAGTGTAACTAGCAAGAATACCACGAAAGCAAGAAAAAGAAGTACGCTATTAACTATTAACGTACCTGTCTCTTCCGAAACGAATGAGTACTATAGACTATCTGAGACTACCATCGTTCGGTCAGAGTCT
+
9<<@?BBBBA@@@BBCDCCCCDBAB>CCC@B@@;;55:39@@;:9<<@A>A=::9?:===+B>@A@9:3?=9=>8>BBDCCC2<;7;>CBD;BCB?BBBBCCBBB>B@BB?CAA?BBCBCBBBCCCCEDBBC@DDAA?AA@?@A??;A?C::;;CBCBCCC?CCCCCA?AB>BBB>A@>>>8:9:;>@@A@2AC?B???BBCB>;><@@AA<@<>>BBB?BBAA@@@;@=ABB<BBB@BBCCBABCCDBAABBBCCCCCCBAAAC?CCCCC=@A?CBBBBBBA@
@ATNG8:04803:02829
GATGGTAGCACACGAGATCTCATCGTACTCATTCGTTTCGGAAGAGACAGGTACGTTAATAGTTAATAGCGTACTTCTTTTTCTTGCTTTCGTGGTATTCTTGCTAGTTACACTAGCCATCCTTACTGCGCTTCGATTGTGTGCGTACTGCTGCAATATTGTTAACGTGAGTCTTGTAAAACCTTCTTTTTACGTTTACTCTCGTGTTAAAATCTGAATTCTTCTAGAGTTCCTGATCTTCTGGGTGCGCTACAGTCTCTCTACCATGTTCGGTCAGAGTCT
+
<<=>@DCBBB;69@<=CCBCICCC><=A=CBB>BDIM>CD@B?BBBBBBB>BBA@@?C>@@CC5?<@@@@BBC@@>77333$3838333,3@?A:??B9@@78:@????CBCBBBBB9::B=B=BB@>>>>>====>5;:>;;;==>>AA;:;;;8888:;;1808:;;=<:776999;;,;3:298CCD/CA;::1:9<9::=<<<1///)////<6;4>?9@@?>AA?=C=ACBC>>::6660/////;>>;;;;A?@????7;;:A566233--,,,,-
@ATNG8:04804:02838
GATGGTAGCGCGACGAGCGTAGACCCAGAAGATCAGGAACTCTAGAAGAATTCAGATTTTTAACACGAGAGTAAACGTAAAAAGAAGGTTTTACAAGACTCACGTTAACAATATTGCAGCAGTACGCACACAATCGAAGCGCAGTAAGGATGGCTAGTGTAACTAGCAAGAATACCACGAAAGCAAGAAAAAGAAGTACGCTATTAACTATTAACGTACCTGTCTCTTCCGAAACGAATGAGTACTGCGTTCACTCTCGCCTACCATCGTTCGGTCAGAGTCT
+
5::<9>>CCCDBCBEDCCCCCBBAB=BCDACCCD9989@BCEDCCC?AC<B<ABCBBBBB3B>BBB@BBCA777)7>9;;;;*;C>@4:::49BDBEIEBBBCCC?C@BC@CBB@BC@@ABFDCBBECDDBB?BCCB@AAABCDBB?B@CBB>ACCCCCCA?BBBBBB?BB>>>>798BAA9>8939ABBB3DB?B@@?BAA??=@;??>>:><>@DDD@DCBAA??<?=ACC>CCD?BACCCCAAABBB@BECCCCCBB?BCC@BBBBD?BB?BCCCAA???
@ATNG8:04811:02822
GTGGTAGCTCGCTATGATATCTCCAGAAGATCAGGAACTCTAGAAGAATTCAGATTTTTAACACGAGAGTAAACGTAAAAAGAAGGTTTACAAGACTCACGTTAAACAATATTGCAGCAGTACGCACACAATCGAAGCGCAGTAAGGATGGCTAGTGTAACTAGCAAGAATACCACGAAAGCAAGAAAAAGAGTACGCTATAACTATAACGTACCTGTCTCTTCCGAAACGAATGAGTACGAAGAGAGCACACGTGTCTACCATCGTTCGGTCCAGAGTCT
+
55:7::C@@::::9;;<56665<495515:>@:944.4=;?BDD><<9A4>>998BBA1A9?=;973==777(7738;;;+886<,33(3774:8558555</66,5:0925,28868/./333=7566=6;<895;=<999//*/59/5.25756777;;>>>@@:<;<887/22222'257277777(...77.//5//-022...(..225/366./.505057=3;7713>:=77752,27778;<5887;?888=;177776488155+5299755
@ATNG8:04822:02817
GATGGTAGTGTCATATGAGAGTGTGTACTCATTCGTTTCGGAAGAGACAGGTACGTTAATAGTTAATAGCGTACTTCTTTTTCTTGCTTTCGTGGTATTCTTGCTAGTTACACTAGCCATCCTTACTGCGCTTCGATTGTGTGCGTACTGCTGCAATATTGTTAACGTGAGTCTTGTAAAACCTTCTTTTTACGTTTACTCTCGTGTTAAAAATCTGAATTCTTCTAGAGTTCCTGATCTTCTGGATAGCGACGCGATATACTACCATCGTTCGGTCAGAGTCT
+
45;>7==CB>::555;656<;;;;=@666A<>5>::909;0526>=====9>>>==<@:=<<=2626??CCDCCA<@@?@?0@C?BBDD>A@@C?CCC@CC:;<;CBB?BBBCCCAE>CBE@C@CDLBBBAA?C;;;=@>@000@AAABBCCB@@<;9:=AB@C@CCCEEBBCB@BBEGD;D=A=AAAAA0A@AAA9;;CCCCBBBB?BICE1BBCBB@C?CA>BBCCBBCACACBCCCCAAAA@BCBBBBBBBCA<;;CCCECC@BBBBD8;;=@BBBBCCAA
@ATNG8:04825:02859
GATGGTAGGACGAGCGTCTGAGAGGTACTCATTCGTTTCGGAAGAGACAGGTACGTTAATAGTTAATAGCGTACTTCTTTTTCTTGCTTTCGTGGTATTCTTGCTAGTTACACTAGCCATCCTTACTGCGCTTCGATTGTGTGCGTACTGCTGCAATATTGTTAACGTGAGTCTTGTAAAACCTTCTTTTTACGTTTACTCTCGTGTTAAAAATCTGAATTCTTCTAGAGTTCCTGATCTTCTGGGCAGACTCTCACACGCCTACCATCGTTCGGTCAGAGTCT
+
55:<7=@@<@AA@@@@ABCBCBBB@CCCCCCC@CCBB<BB?B@BBCCCDC@CCDCC@B@CDDC@C@CCCCCBAAB>@@@@@,@@<@DDI?CCBB?BBB>BD;;:CCCF@CBCCBBBB@BBE@D@CCDCBA@@?BAAA>BBBBB;;;B@@@DBCBA?@@@>AA>A>A@A@DCCCI@DDCDC;D@D?AACCC2BC@AA<ABBBBBBA;;5;;;;*;BABB@C@CC@CBBEBBB@B?BD@A@C@@@BC?CIECCCCDB@@@CBB>B@@=ABBBC?AA@BBCCCCB;;
@ATNG8:04830:02835
GATGGTAGAGAGAGCTCTCTCATCGTACTCATTCGTTTCGGAAGAGACAGGTACGTTAATAGTTAATAGCGTACTTCTTTTTCTTGCTTTCGTGGTATTCTTGCTAGTTACACTAGCCATCCTTACTGCGCTTCGATTGTGTGCGTACTGCTGCAATATTGTTAACGTGAGTCTTGTAAAACCTTCTTTTTACGTTTACTCTCGTGTTAAAAATCTGAATTCTTCTAGAGTTCCTGATCTTCTGGGTGCACTACAGTTCTCTCTACATCGTTCGGTCAGACGTCT
+
///;:;;AADBCCBBBBBBGHICCBCCGCCCC?BBCF?EDAC?BBBCCDC@CCCBC>A=@@BA<@>@BCBCBB?=8999:9$374;BEC>BBBB?BBB?BB=@@@@@C<??BBBABB????<?=@@@?===B=BB@@6:9=<;;;====>>;;;:8=;<<==8=;>==AA@A@@8<:;:;-;9>:>=DED/A@@AA8==>;;;;:@@<@@@@/@???C<B=BD6;;AA;;;=A=@@??>>:>??>5==:::99;;//*/637///<677==7?@9;779,,,2,,
@ATNG8:04834:02840
GATGGTAGGTGCACATGAGTGTATCCAGAAGATCAGGAACTCTAGAAGAATTCAGATTTTTACACGAGAGTAAACGTAAAAAGAAGGTTTTACAAGACTCACGTTAACAATATTGCAGCAGTACGCACACAATCGAATCGCAGTAAGGATGGCTAGTGTAACTAGCAAGAATACCACGAAAGCAAGAAAAAGAAGTACGCTATTAACTATTAACGTACCTGTCTCTTCCGAAACTAATGAGTACTGCGTCTCACTCTCGCCTACCATCGTTCGGTCAGAGTCT
+
:;88:>;?;?<=@<==>>>EFCC;;2949.4@@@98795::9:9=@;?@6976====@@?+656;659>>9?@:@>BBCCC1CC>A=ABA4A;;8;C@A@BB@@=@???=@CC?BBBABBBBCCCDGCCBC?BA@@=@BAAABBB?B?B;;7;C@@@CDC?BAAAAA=AA>AAB>AAACC>BBB?99999(9@???@?DCCB@:;7;=;;+/+/<AEE@CCFCCECAE@BBH;;;C@EEDAABBCCCCCCCDCCCBBCCEACCC@CA@@IFAA?ACBBBBA@A
@ATNG8:04806:02875
GATTAGGACGAGCGTCTGAGAGGTACTCATTCGTTTCGGAAGAGACAGGTACGTTAATAGTTAATAGCGTACTTCTTTTTCTTGCTTTCGTGGTATTCTTGCTAGTTACACTAGCCATCCTTACTGCGCTTCGATTGTGTGCGTACTGCTGCAATATTGTTAACGTGAGTCTTGTAAAACCTTCTTTTTACGTTTACTCTCGTGTTAAAAATCTGAATTCTTCTAGAGTTCCTGATCTTCTGGGTCTACGCTCGTCGCGCTACCATCGTTCGGTCAGAGTCT
+
BBB?BA>BCCC@??CBCBBBBB?BDDDCAA<ADDD=CC?C@CAAACCC?DCCBB>B@DBBA?D?EEDCBBBDD@BBBBB1BD>BABA<AC@@>AAA=AD9;:BCDJ@DBBBCCCC@BBB?C?CCCCBBBB@CCCC@CBCCBBBBCCCCCBBBA?BCC@DD?B?ABCDDCBCC>B::::.:>B=:::::*;BBBL<BBCCCCCCBB?BBBB2BBBBB@BACC@BCCCC@@>@@CCCCCC@BABB<BCCCCCCCCBBBB???AAB?BBCBC?BB?CDBBBBB99
@ATNG8:04807:02869
GATGGTAGAGTACAGTGTAGTAGACCAGAAGATCAGGAACTCTAGAAGAATTCAGATTTTTAACACGAGAGTAAACGTAAAAGAAGGTTTACAAGACTCACGTTAACAATATTGCAGCAGTACGCACACAATCGAAGCGCAGTAAGGATGGCTAGTGTAACTAGCAAGAATACCACGAAAGCAAGAAAAAGAAGTACGCTATTAACTATTAACGTACTGTCTCTTCCGAAACGAATGAGTACTGTATCTATGTATGCGCTACCATCGTTCTGTCAGAGTCT
+
?<@B?BCBBCBBBBBBDDDDFCCCC?CCD@CCEC@?=@?BBCCCCC?AB?C@CD???AAA2B?BCCCCAABBBA9>8:;;;.9>:>.99.5;<7><AADDAA@@B@BC@BBC@CCCCCBCCCCEFCBBBC?CCBB?B@@@BC??=@?BBB?BBCBBCDD?ABBBDD?BA?BBE?CCBBC;::9?BFEEE3@?<?A@ABB?@<7;6:://)/1338.00;<<=@A:?=?BB=CBB>BBBBBBBBBBBBBBBBBBCBCCAAACC?CCCEE@C?BACCCCCBBB
@ATNG8:04808:02899
GATGGTAGGTGCACATGAGTGTATCCAGAAGATCAGGAACTCTAGAAGAATTCAGATTTTTAACACGAGAGTAAACGTAAAAAGAAGGTTTTACAAGACTCACGTTAACAATATTGCAGCAGTACGCACACAATCGAAGCGCAGTAAGGATGGCTAGTGTAACTAGCAAGAATACCACGAAAGCAAGAAAAAGAAGTACGCTATTAACTATTAACGTACCTGTCTCTTCCGAAACGAATGAGTACGTGTGCGACGTGTGCTACCATCGTTCGGTCAGAGTCT
+
<<@B@BBCAEA@A;66=@@@CCCCCACCC@DCCCCC?C?CB@CC;:6;B>A>BCBCBDDC5A@ACEFFCECCCC=BB;;:::.:C=D4:;;.;CC@CBCBBABCC@B?BCABBD?BBBCCDDDBBBBBB@;;5;C;;8<DCB@@:94;?C@@>@BAAA@@@<@AAABB=A@>ACC?@@999,8<<:@BBBC3BB?????AAADH<>;>?AH<A<??CAA=A;;;@MKAD?DBD>CCC@AABBBBBAA@A@@???DBBBCDBBB?AAABC=@@>AACDFCAAA
@ATNG8:04813:02880
GATGGTAGACATATCGTACTCTCTGTACTCATTCGTTTCGGAAGAGACAGGTACGTTAATAGTTAATAGCGTACTTCTTTTTCTTGCTTTCGTGGTATTCTTGCTAGTTACACTAGCCATCCTTACTGCGCTTCGATTGTGTGCGTACTGCTGCAATATTGTTAACGTGAGTCTTGTAAAACCTTCTTTTTACGTTTACTCTCGTGTTAAAAATCTGAATTCTTCTAGAGTTCCTGATCTTCTGGGCAGACTCTCACACGCCTACCATCGTTCGGTCCAGAGTCTATACCGACTGCCCA
+
BBAB?BA@@@CBBBCAA@BB@A;;<@BBBCAC?BCCC>@@>@@BBCCCCC?AACCC?C?CCBB?C?BCCCCCCA@<=8===+@A?A855(8:975<8827A<?@BCCC?@@@@@@@@<>>>=A<?<<<8::@=A??>9>>>=>>A>>>C>>888B98::8<<8><==>AA===B=BAAAA5A<@;?>??>/>>BCB9>>??@????>8====/>;;;B<B<AA<BAAA====A<@@;;//--769,9-----979=A?>>:6:<<57//-3-334-/*/9999>9=;-,(,,,,225'-
@ATNG8:04816:02869
GATGGTAGCAGACGTGACAGAGCGCCAGAAGATCAGGAACTCTAGAAGATTCAGATTTTTAACACGAGAGTAAACGTAAAAAGAAGGTTTTACAAGACTCACGTTAACAATATTGCAGCAGTACGCACACAATCGAAGCGCAGTAAGGATGGCTAGTGTAACTAGCAAGAATACCACGAAAGCAAGAAAAAGAAGTACGCTATTAACTATTAACGTACCTGTCTCTTCCGAAACGAATGAGTACGATGAGATCTCGTGTGCTACCATCGTTCGGTCAGAGTCT
+
@@BB?BBE@?AC@>@@A;;6AACDFACCC?CBCBCD@D@CCBBBBB=ABD?BCCCCBBB3B@ABCAAAB99:A8@>;9999$9<394;;9+;<:7<@696<<;?>;;BA;A:;69@BABBCDCCBABCA@@ACBBC@BACCCDCCAL@CA@?ACBBBBCB?AAABBC?BB?889;@;;;@7;00+.8888,8:60///=:>?A<@9??>><@===BCC@DCC;;;A=@=AAB>CCD?CCBBAB???AAAAABBAACHA>=>>??<?BB>?:;;5;;A@@@>>>
@ATNG8:04819:02901
GATGGTAGCGCACACATAGATACAGTACTCATTCGTTTCGGAAGAGACAGGTACGTTAATAGTTAATAGCGTACTTCTTTTTCTTGTCTCTCGTGGTATTCTTGCTAGTTACACTAGCCATCCTTACTGCGCTTCGATTGTGTGCGTACTGCTGCAATATTGTTAACGTGAGTCTTGTAAAACCTTCTTTTTACGTTTACTCTCGTGTTAAAAATCTGAATTCTTCTAGAGTTCCTGATCTTCTGGATAGCGACGCGATATACTACCATCGTTCGGTCAGAGTCT
+
4:=>==<@966==?@===?>;@656>655=::5566>5>=7;2655<<<94/////)/)/:/4.5.5;:::556=8<<>>>+>F;??00/87:9;7<<>7;=34444;<9=@>><<<>@BCC@C?CCCCA@@E@DGCC?BBBCCCCCABBCCA@@D@AAA@CDAC@BBCCAA@BB?BBDBB7A=A=@@BBB0@ACBC<A@CDDDBBCCEIGGG5BBAABAG?CBECBCCC@A?@@DBBBCB:;;C@CDCCCFCC;;;CCBBCBCBB?@ABAC:;;ACCBCDB;;;
@ATNG8:04819:02902
GATGGTAGGCACTGCGCACACATCCCAGAAGCATCAGGAACTCTAGAAGAATTCAGATTTTTAACACGAGAGTAAACGTAAAAAGAAGGTTTTACAAGACTCACGTTAACAATATTGCAGCAGTACGCACACAATTGAAGCGCAGTAAGGATGGCTAGTGTAACTAGCAAGAATACCACGAAAAGCAAGAAAAAGAAGTACGCTATTAACTATTAACGTACCTGTCTCTTCCGAAACTAATGAGTACTACTCTCAGAGACACACTACCATCGTTCGGTCAGAGTCT
+
CCCC?CCC@CB>:;5999;ACBBBA>>>@?0//::<B@D?CAA000><?;7@;9:695C>D+B?BBBBBBBBBBB=><?=999(9?9=2:;;-;BB?CCECFDDCC@C@BB?CCC>AACCBBBECCCDDCBCC?C@BB?BCBBBB;:6;=AAB@@@@BCDDC@CCCBAA>AD@BCA<?@9:::+9==;>@@AA2@B?BBBBCAA>?;><??AB<A<@?B::6:AAAACC>A>ACC>AAB?BFBBBBBCBBBBBBBBBBBBAA>>>>B<AAAAB:==;?ACAAA>>?
@ATNG8:04827:02866
GATGGTAGTATCTGTCTACGAGAGCCAGAAGATCAGGAACTCTAGAAGAATTCAGATTTTTAACATCGAGAGTAAACGATAAAAAAGAAAGGGTTTTTACAAAGACTCACGTTTAACAATATTGCAGCAGTACGCACACAATCGAAGCGCAGTAAGGATGGCTAGTGTAACTAGCAAGAATACCACGAAAGCAAGAAAAAGAAGTACGCTATTAACTATTAACGTACCTGTCTCTTCCGAAACGAATGAGTACACACTCTCATATGACACTACCATCGTTCGGTCAGAGTCT
+
44<<8>CCBA@@@BCBBBCBBACCC@CBC?AA;;:@9?9<>>/0/:<;;6;60////;;;+;5:=867333388;1:83337777$333(33(3999$3225,5522252222'2+253655/5668=CGCCCCCCCCAA<@BBB?B??>CCBB>C@BBB>ADDDDCCC?BBBAAA?BA=A@A>AABBD>???=@@@AA2AC@C:99B??DC=D:A===:=9=?BBB@BCAAACD?A?ACC>CBB?BBBBBBBAACAAACCCCBABBCCCCAA?BECBB?BB@CCBBBB@@@
@ATNG8:04832:02885
GATGGTAGACACGTGTGCTCTCTCGTACTCATTCGTTTCGGAAGAGACAGGTACGTTAATAGTTAATAGCGTACTTCTTTTTCTTGCTTTCGTGGTATTCTTGCTAGTTACACTAGCCATCCTTACTGCGCTTCGATTGTGTGCGTACTGCTGCAATATTGTTAACGTGAGTCTTGTAAAACCTTCTTTTTACGTTTACTCTCGTGTTAAAAATCTTGAATTCTTCTAGAGTTCCTGATCTTCTGGAGATATCATCAGCGAGCTACCATCGTTCGGTCAGAGTCT
+
>:AA=@ABBBCBB=CBAA@AAABCCCAAACBB?ACFD?BC@B@BBBBCCC@CCC@@=@?ABBBACACBCAABBCB>AACDD2BB?CBBB>AA@C=?882:>9=>><:@7BCBABA>><???;?=DAAA@>==<AAAA<>=>@>>=>>@BAAA===8888:>A<A=BBA=>>@?>:<<<<=/=5;5;?>>?/??;;;3;??@AA@A@A;:::;+://*/>6:4>@6;;@@>>=<A=>>>===1///9==::>AAA>>>@AAAA>>>@=?:;<><@@<@@@@>>=88
@ATNG8:04836:02862
GATGGTAGCATCATGCATATCTCACCAGAAGATCAGGAACTCTAGAAGAATTCAGATTTTTAACACGAGAGTAAACGTAAAAAGAAGGTTTTACAAGACTCACGTTAACAATATTGCAGCAGTACGCACACAATCGAAGCGCAGTAAGGATGGCTAGTGTAACTAGCAAGAATACCACGAAGCAAGAAAAAAGAAGTACGCTATTAACTATTAACGTACCTGTCTCTTCCGAAACGAATGAGTACCTCTCAGACGCTCGTCCTATCGTTCGTCAGAGTCT
+
777:6??>>>BBBBBBFCCCCAAA@;?BB=A@A@>>5>5999:>:;9<C@B>BA<33333$3,33;887>7837.7744444$4;5:3:::.;@>8<<00//:==:>9==<;;?@@@?;?;=<==@>><<9949?<?=BBCCB?<?49299:2:@==:::::<933:<533-3986;8//)//83//////#/83777773332,24555;499559CC?BAA99/738)//93///)//3388:4:88888:3333332706687662:777===9444
@ATNG8:04844:02879
GATGGTAGTGTCATATGAGAGTGTGTACTCATTCGTTTCGGAAGAGACAGGTACTGTTAATAGTTAATAGACGTTACTTCTTTTTCTTGCTTTCGTGGTATTCTTGCTAGTTACACTAGCCATCCTTACTGCGCTTCGATTGTGTGCGTACGGCTGCAATATTGTTAACGTGAAGTCTTGTAAAACCTTCTTTTTACGTTTACTCTCGTGTTAAAATCTGAATTCTTCTAGAGTTCCTGATCTTCTGGAGATACACAGCGACTACCATCGACACTCCAAAGTCT
+
::@;7::>A?:::955=;;>;?966;<=BAB@=@?@@8@@2:45459<::277///7273::6/,/5//////5.54<39:===)::7:;<>45994.455.594566>=@:;@@@B@BB>AAA?B>A@;:;:9@=A???:>959@@??ABB@BAAAC>BBB;@>9=9@?:00)/:9;4<<>??2?:>544444$44:>@9B9:999@:::2:9:*999994?9@B>AACB@>?:>:====>@;>>@<A@;;;AB@<;;;;;CBC=@AA:;9@@@A?AA:?:99
@ATNG8:04845:02899
GATGGTAGTGTCATATGAGAGTGTGTACTCATTCGTTTCGGAAGAGACAGGTACGTTAATAGTTAATAGCGTACTTCTTTTTCTTGCTTTCGTGGTATTCTTGCTAGTTACACTAGCCATCCTTACTGCGCTTCGATTGTGTGCGTACTGCTGCAATATTGTTAACGTGAGTCTTGTAAAACCTTCTTTTTACGTTTACTCTCGTGTTAAAAATCTGAATTCTTCTAGAGTTCCTGATCTTCTGGGATGTGTGCGCAGTGCCTACCATCGTTCGGTCAGAGTCT
+
445>9>CCBBA@<?;@AADE<;<AAAA@AB;;2:??=8>A;@=AA;;59:.5<9A;7;7<<=B?B@BCBBBA@=?4:9949$495:<@@8@===:==>:00)//99:=8==<<><<<;999456:@969<<@=@@@@:>959B@@AE:::BBAAA=:::9=>8@9@AA:;:CBA;A@@@>3=4:49;:;:*:>=?D:@;;:@@>==>29999(90000)/)/>:A@9::AA<@?CA9:9B?C@@@9>000<>>?>;99BBC?BCC?@@=;;4;;4:AAAB@@AB
@ATNG8:04847:02877
GATGGTAGCTCTGCTCTGACTCTCGTACTCATTCGTTTCGGAAGAGACAGGTACGTTAATAGTTAATAGCGTACTTCTTTTTCTTGCTTTCGTGGTATTCTTGCTAGTTACACTAGCCATCCTTACTGCGCTTCGATTGTGTGCGTACTGCTGCAATATTGTTAACGTGAGTCTTGTAAAACCTTCTTTTTACGTTTACTCTCTTGTTAAAAATCTGAATTCTTCTAGAGTTCCTGATCTTCTGGGCTGCGCTGATATGCGCTACCATCGTTCGGTCAGAGTCT
+
@B;;7;<ABBCA;;==?;:9CFF:6:?>D?996;@?@=BB@BAE@AABBB?BCCEE?B?BCCD@IGCBAA<>>@D>@@@@B0A@;A@@@:@@A@4;6B469799>A>@=@BB@@@@C?BCC@B@BCAA;=;D@BB@A>CCE;;;CFFCBBGCBBB?BBC@BB>@>@BBBB;;;;8::9BB4>;>:?@@AA.99@@@8A@B::992599A=A?1;996C<EADD>A::9D@@<@6:9=999.9959)999>@@@=??@??<>?CAA<??><=:??:ABBDCAAAA
@ATNG8:04803:02947
GATGGTAGCATCATGCTATCTCACCAGAAGATCAGGAATCTCTAGAAGAATTCAGATTTTTAACACGAGAGTAAACTGTAAAAAGAATGGTTTTACAAGACTCACGTTAACAATATTGCAGCAGTACGCACACAATCGAAGCGCAGTAAGGATGGCTAGTGTAACTAGCAAGAATACCACGAAATGCAAGAAAAAAGAAGTTACGCATATTAACTATTAACGTACCTGTCTCTTCCGAAAACGAATGAGTACACACTCTCATATGACACTACCATCGTTCGGTCAGAGTCT
+
5;<>99;96>=A=BBACCCBCCDDADCC?ABABB@<B-0/999:<?9==?=?CC??;>AA+B>;555=???@A?6000.----$-/(/659;;/889.3333366//(/(//386848=::>;<;=>>>===@>?BB?@;@A?>@@BB?@>@;;9;BAABCCC@CBBBCD@CCABBB@C@AA@277;;5////0/$/94//(/-7/////*/5::8:46065;=@8@==773;5732555'575.522255666;2225;A;;;A<???BBB?B???B?AC@BCBAAA@?@
@ATNG8:04804:02931
GATGGTAGCACACGAGATCTCATCGTACTCATTCGTTTCGGAAGAGACAGGTACGTTAATAGTTAATAGCGTACTTCTTTTTCTTGCTTTCGTGGTATTCTTGCTAGTTACACTAGCCATCCTTACTGCGCTTCGATTGTGTGCGTACTGCTGCAATATTGTTAACGTGAGTCTTGTAAAACCTTCTTTTTACGTTTACTCTCGTGTTAAAAATCTGAATTCTTCTAGAGTTCCTGATCTTCTGGATATGAGTGACTCGTGCTACCATCGTTCGGTCAGAGTCT
+
55:>9>BBBB?@ABBBBCCCIHEEDBBBBCB@=ABBC=CD?A?BCCCDCC?ABBCB@B?BBBC@D?BAAADCCCC@BAAAA2@?9<9::28AAA?BBB?BB998ABBA>AABBBBAC<@A?=C:>>>==>>A<???A<>>>::;@>>>?@?==::5787:>>:><>??BC===A>?====2=5;7<BBBB/AA>==6=>>===?>==:9@@@,=///=9=7??<@@B;;;>=B=AA==////<;7;;?@==///@<;<<@A>>>B=@@@>><>A<@@D>>>@@@
@ATNG8:04818:02936
GATGGTAGGACGAGCGTCTGAGAGGTACTCATTCGTTTCGGAAGAGACAGGTACGTTAATAGTTAATAGCGTACTTCTTTTTCTTGCTTTCGTGGTATTCTTGCTAGTTACACTAGCCATCCTTACTGCGCTTCGATTGTGTGCGTACTGCTGCAATATTGTTAACGTGAGTCTTGTAAAACCTTCTTTTTACGTTTACTCTCGTGTTAAAAATCTGAATTCTTCTAGAGTTCCTGATCTTCTGGATACACTCATGTGCACCTACCATCGTTCGGTCAGAGTCT
+
/;;>9>=<9;::::4459:::===:>====;;49<<85:>7@9==BCBBC@A@;;;5;7;BBB?C?B;9::;;BB>BBCCC5CG@@@AM?CCBB?A;;4;B4:;BAAB@CAABBBCC?@AF@C?DBCBBA@A5;;@?;AA;;;:>@>@DAA@:99:9:;6:=;=;99::CA@@@299999&99=999999(9>@@@099@??999==29555$59===:>:>@?BDEDCBB@B@BC@B@<6;00+00>>>::9>?@@?A??<?BC=@A@AC?@?>?BCCCCDCA
@ATNG8:04822:02939
GATGGTAGTACATGATAGACGACACCAGAAGATGGAACTCTAGAAGAATTCAGATTTTTAACACGAGAGTAAACGTAAAAAGAAGGTTTTACAAGACTCACGTTAACAATATTGCAGCAGTACGCACACAATCGAAGCGCAGTAAGGATGGCTAGTGTAACTAGCAAGAATACCACGAAAGCAAGAAAAAGAAGTACGCTATTAACTATTAACGTACCTGTCTCTTCCGAAACGAATGAGTACTGCGTCTCACTCTCGCCTACCATCGTTCGGTCAGAGTCT
+
AAAC?B@@AABCCBBBBBBBAABCC@CCC@DCCC@C?A@DDDDC?BC?C@B@@9::::)9=ABDCCECB???:?@BBCCC5CB?A5;;;.;@@;ABBBGCCDC@C?BB@CAB?BBCCCCCCCBBCCCDBC?CCBB@B@@@@@@B=B=B@A?ACCCCAAB?BBBCBB@BB?>>?;??999+999;AAABB3BE@C99:BA@>>:=:=>BB7;7;>BAB?AAAAABB?B?CGD>C??=?BCCBBBBBBBBBBBAAADBBCC?AAB?BBBBC???=?DCBAAA>=
@ATNG8:04832:02959
GATGGTAGCTCGCTGATGATATCTCCAGAAGATCAGGAACTCTAGAAGAATTCAGATTTTTAACACGAGAGTAAACGTAAAAAGAAGGTTTTACAAGACTCACGTTAACAATATTGCAGCAGTACGCACACAATCGAAGCGCAGTAAGGATGGCTAGTGTAACTAGCAAGAATACCACGAAAGCAAGAAAAAAGAAGTACGCTATTAACTATTAACGTACCTGTCTCTTCCGAAACGAATGAGTACGTGTGACGTACGTGAGCTACCATCGTTCGGTCAGAGTCT
+
ACCC?CBBBBBDDDCBDCCCECDCC@CFD@CCB@9;7;<@BCAA@CADD@C??????BBB3B@BBBBBCBBBBB9<>?AAAA0AA=A?BBB:BCC@CBBBBDECC?B@CD?BBF>@?AAABBBCCCCDAAAC@CAAA?BBBBBBA@>B@D@@?@BBBCBBB?ACCCCA=AA?ABB;??999+9>>;===>??'?A?B99:ECB>@1818<>>5;7;@BBB@CBBA@CB;?9:99/:>?;?ABABBCAAABCDEEC???CC?>>A?>9>AABC?AA>ACBBBBC??
@ATNG8:04836:02929
GATGTAGTGTCATATGAGAGTGTGTACTCATTCGTTTCGGAAGAGACAGGTACGTTAATAGTTAATAGCGTACTTCTTTTTCTTGCTTTCGTGGTATTCTTGCTAGTTACACTAGCCATCCTTACTGCGCTTCGATTGTGTGCGTACTGCTGCAATATTGTTAACGTGAGTCTTGTAAAACCTTCTTTTTACGTTTACTCTCGTGTTAAAAATCTGAATTCTTCTAGAGTTCCTGATCTTCTGCTCTCGTAGACAGATACTACCATCGTTCGGTCAGAGTCT
+
777><@ABBBCCAAAB;;<BECBCD@A@BCB<@@@@<@E@C@CCBBBEGGDGGBB?A@BBCC@C@CBBCCCCBB=AAA@@,AA>BBEE?DG<;<;I@<A@000AA@B@BBBBCCCC?BAA?A@BC@B@BBHAECCC@BBBACBAAAAA@@@@@C@BCC@CD@D@BBACBBBCC?BBCDD;B=@9;;;;;*;@A@C:;;BBCCCBBB=ACC@,A@A;;7;?DD@CCBAABC@EABBBBCD@DBBBBBBBBBAAEAAAICBBBBB=B;;;GADC@CCCCCICCB
@ATNG8:04838:02945
GATGGTAGCTCACGTACGTCACACGTACTCATTCGTTTCGGAAGAGACAGGTACGTTAATAGTTAATAGCGTACTTCTTTTTCTTGCTTTCGTGGTATTCTTGCTAGTTACACTAGCCATCCTTACTGCGCTTCGATTGTGTGCGTACTGCTGCAATATTGTTAACGTGAGTCTTGTAAAACCTTCTTTTTACGTTTACTCTCGTGTTAAAAATCTGAATTCTTCTAGAGTTCCTGATCTTCTGGAGATACACATGATACTCTACCATCGTTCGGTCAGAGTCT
+
::?C;CCCCCCC;:6FBBBCBBCC@ABCCCCC@CCCC=CCADACCDDCBB?BCBBB@D?BBBB@B@BBBABBBA?<77777)9@<A:9929B=?;???;?@>>>?CAA?BBBBBABB>CBA9>9=>=<=@>>;AAA?;?>>=>=>==AAAAA@@@<:::;==8==@@@@@@@>>:????>2>5;5;=<=;+=>@A@:@AA888A@??;@DDD/A===A<?;;:7:@@@@??=D;??@@>>:>>E=@?>@@BA@>=>AAA=<=AAA=AAAAA9<;=??CCCBB??
@ATNG8:04801:03004
GATCACGAGTCACTCATATCCAGAAGATCAGGAACTCTAGAAGAATTCAGATTTTTAACACGAGAGTAAACGTAAAAAGAAGGTTTTACAAGACTCACGTTAACAATATTGCAGCAGTACGCACACAATCGAAAGCGCAGTAAGGATGGCTAGTGTAACTAGCAAGAATACCACGAAAGCAAGAAAAAAGAAGTACGCTATTAACTATTAACGTACCTGTCTCTTCCGAAACGAATGAGTACAGAGAGTACGATATGTCTACCATCGTTCGGTCAGAGTCT
+
//9////>@DBBCBBAAB@@<?BB>@@BC@A?A?BBC;;:@=?A7:49A555===)>:>>:>;>@@=?=8<994444$55.5.555&59949566<=@>>5:544.4<=38:;;<@=>>>999:;;?=??:::,9?=<?AA@=A<@?>8<=<498887AB<B<?8=>9?><>AA<==;=?><99::::%:937<9=<<;;78967:??6A:;8@AA=BBB???C>A=AAA=A9807>>?@BBBB@BC=@@@A<ABBB@@@>@=;;8888===>>BA;==:<
@ATNG8:04807:02977
GATGGTAGTATAGAGCTCTACTATTGTACTCATTCGTTTTCGGAAGAGACAGGTACGTTTTAATAGTTTAATATGCGTACTTCTTTTTCTTGCTTTTCGTGGTATTCTTGCTAGTTACACTAGCCTATCCTTACTGCTGCTTCGATTGTTGTGCGTACTGCTGCAATTTATGTTTAACGTGAGTCTTGATAAAACCTTTCTTTTTTACGTTTAACTCTCGTGTTTAAAAATCTTGAATTCTTCTAGAGTTCCTGATCTTCTGGGCTGCGCTGATATGCGCTACCATCGTTCGGTCAGAGTCT
+
:::C;CDAAACBAB>5///////;6<:;=>;;;8<9999+793<3///:<<<:;<<BCBC:B>:9899(328334;;;88;133333$3=;B9773+399>*//716=<744<<C>C=887799,//6<5;5:88...35506855.55/556;99778855...(..'.5555'2+299;:97:75889:AA294;:1//////%--79949----877=AAA3<>>>*8//*/:38456.6;:=///+/*/9;<>>9;677.7///:<<<;;;===;;;>>:>9:<<7761666::?A>>
@ATNG8:04807:03006
GATGGTAGCTCTGCTCTGACTCTCGTACTCATTCGTTTCGGAAGAGACAGGTACGTTAATAGTTAATAGCGTACTTCTTTTTCTTGCTTTCGTGGTATTCTTGCTAGTTACACTAGCCATCCTTACTGCGCTTCGATTGTGTGCGTACTGCTGCAATATTGTTAACGTGAGTCTTGTAAAACCTTCTTTTTACGTTTACTCTCGTGTTAAAAATCTGAATTCTTCTAGAGTTCCTGATCTTCTGGTATACACACTCGCTCGCTACCATCGTTCGGTCAGAGTCT
+
448:7<ABCCDDBCCBCBCCCCCCBAB@@>;;:;BCD>DD>A>ABBDECC@CDDAA=@@DEDD?C@CCBCCCCCC@CCCCC5@A@@BFE=CCFH;;;B>BB9;;DBBB@BBBBBBCD@BCGAC@CC;;;BCB=AAAA6;;A@A@@ABCBBB@@@@:;;;49?=B;@@BBBBB;:455959&9292:9::;*;AABC=CCCBBBCBAA5;;;;*;@@@B?B@CC@CBBB?;;5;=AAACCD?BCC@CB;;;BABBDCCBBAA@@;:4:>@@B?BB@BBCCCCDCB
@ATNG8:04813:02996
GATGGTAGGTGCACATGAGTGTATCCAGAAGATCAGGAAACTCTAGAAGAATTTCAGATTTTTAACAACGAGAGTAAACGTAAAAAAGAAGGTTTTACAAGACTCACGTTAACAATATTGCAGCAGTACGCACACAATCGAAGCGCAGTAAGGATGGCTAGTGTAACTAGCAAGAATACCACGAAAGCAAGAAAAAGAAGTACGCTATTAACTATTAACGTACCTGTCTCTTCCGAAAGAATGAGTACCTCTCAGACGCTCGTCCTACCATCGTTCGGTCAGAGTCT
+
9A@C?BBB>AA?<555<;;;>>B==:;;;8<<:::9-44(44777/-(--058/---66888'80-/)//////99<095555555#55.5.555&4::7<BBBBBBBA>A@BB?BBB=AAA@BBBCCCCIDDAA@?CBBA?ABBCCCCD?CAC9:9;BABABAB?ACBCCC>AA?BBB588>>=3?==;99999(:@;AABBBBB??<A<??AA:=:==BBB?BCBBBBC@C@BBA<AD=@AC@?@C?CBBB??????AAB??:?:949A;;@?BB6;;@A@@A@@
@ATNG8:04814:03003
GATGGTAGGACGAGCGTCTGAGAGGTACTCATTCGTTTCGGAAGAGACAGGTACGTTAATAGTTAATAGCGTACTTCTTTTTCTTGCTTTCGTGGTATTCTTGCTAGTTACACTAGCCATCCTTACTGCGCTTCGATTGTGTGCGTACTGCTGCAATATTGTTAACGTGAGTCTTGTAAAACCTTCTTTTTACGTTTACTCTCGTGTTAAAAATCTGAATTCTTCTAGGGTTCCTGATCTTCTGGGTGCGCTACAGTCTCTCTACCATCGTTCGGTCAGAGTCT
+
?;;C@DCC@BBBDBBB@@AACBBB@BBAAB::6:??@;@B?B@BBBABBC@CCCBC@C@CBBB>@>ABBAA000A;00000*00+9?AB<BABB@CGDADD@BBBDCHACCCCBBBC@CCC?C?CCCCCBBC?BBCC@CCCCDBBBCBCBEBBBB?CCC?CC?B@BBCCCCCBB=A::::6;>B<BBBBB2ABCDC>BBBCDCCCBCACDDD5CBBCCAEADCABA;;;6;;?<@CCCBB9>::;0;AAABDCCCCCCBCCCBBB@CCBCD@CC@CBBCCCB9:
@ATNG8:04817:02962
GATGGTAGTATAGAGCTCTACATAGTACTCATTCGTTTCGGAAGAGACAGGTACGTTAATAGTTAATAGCGTACTTCTTTTTCTTGCTTTTCGTGGTATTCTTGCTAGTTACACTAGCCATCCTTACTGCGCTTCGATTGTGTGCGTACTGCTGCAATATTGTTAACGTGAGTCTTGTAAAACCTTCTTTTTACGTTTACTCTCGTGTTTAAAAATCTGAATTCTTACTAGAGTTCCTGATCTTCTGGATATGAGTGACTCGTGCTACCATCGTTCGGTCAGAGTCT
+
55<>9=ABBBD??@B=BBBCHGCCCCCBBBCA=?:99,<D=B>BACCCCC?C??AA?A<BABB>C>BBBBBBBBB@BCBBB2@?;>99:9&7?AB?BCC@BB>BBBBBB>AAB@@@@A<AAA<>;>A?>>>BE=A>>><=>>@>>=@@AC>=>=?B:;;;8;;5;;>>?==;=88157<;<,<1:4:9>>@.;;AAA:@@B;;:<=;;;1==>>/?>>:7270--(--6559:999;AA;B:;7;BB=BAAAAA?@?@D@@?>?=>=D:?AAAA9<<;A?@@AA?>=
@ATNG8:04819:02960
GATGGTAGACACGTGTGCTCTCTCGTACTCATTCGTTTCGGAAGAGACAGGTACGTTAATAGTTAATAGCGTACTTCTTTTTCTTGCTTTCGTGGTATTCTTGCTAGTTACACTAGCCATCCTTACTGCGCTTCGATTGTGTGCGTACTGCTGCAATATTGTTAACGTGAGTCTTGTAAAACCTTCTTTTTACGTTTACTCTCGTGTTAAAAATCTGAATTCTTCTAGAGTTCCTGATCTTCTGGTCTACTACACTGTACTCTACCATCGTTCGGTCAGAGTCT
+
445B9>BBBBCAABBA>@@@BBBBCBBBBCECACBCD?CC@D@BCDCCBB@A@CCCAC?AABC?C@BAAABBCCD@BBBBB2A@<?<>>:?A?A?A771:@;9978;=6>BB@??==:===<@<?@B?>>>>=BBAB:>>>>>>>@?A@@@@@@A<====AA<B;??AAABAAA;@??BC;C5;488888(8><==5=?>>>>=<<<18887(2:<:>:>:>A=AA@@>>>=B<A???BB7;;A<@>>>AAAAB=<=@@@@AAAA7::;;@=@@:=>BCAA>>>
@ATNG8:04826:02987
GATGGTAGAGAGACTGTAGCGCACCAGAAGATCAGGAACTCTAGAAGAATTCAGATTTTTAACACGAGAGTAAACGTAAAAAGAAGGTTTTACAAGACTCACGTTAACAATATTGCAGCAGTACGCACACAATCGAAGCGCAGTAAGGATGGCTAGTGTAACTAGCAAGAATACCACGAAAGCAAGAAAAAGAAGTACGCTATTAACTATTAACGTACCTGTCTCTTCCGAAACGAATGAGTACAGAGAGTACGATATGTCTACCATCGTTCGGTCAGAGTCT
+
4488.444::;;9=BB=BBCIBBA?AAB?CBB;;90929?>5:5<7;?<?<888>:F>C+B:====>=CA>>=597;===='9>:>8@AA9BCFAFCCCCCCCC@C?CC?BDD?BCCCCBBCCCCCCCBBC@CCBB?BBBBDCA@<B@CAB>ACBBBBBD@CBBABB?CC?BBB<?????8?>=;=????1?C@DA@ABC@??;@<?@@@<@<=<@BA=A@@@@AB?B?BBC>BBB>AAABBBBCCCCCCA@ABBBBAAABBB>:@A@@@<;:7:BCC?>>AA
@ATNG8:04826:02993
GATGGTAGATATATGCACGCTCTACCAGAAGATCAGGAACTCTAGAAGAATTCAGATTTTTAACACGAGAGTAAACGTAAAAAGAAGGTTTTACAAGACTCACGTTAACAATATTGCAGCAGTACGCACACAATCGAAGCGCAGTAAGGATGGCTAGTGTAACTAGCAAGAATACCACGAAAGCAAGAAAAAGAAGTACGCTATTAACTATTAACGTACCTGTCTCTTCCGAAACGAATGAGTACGTGTGACGTACGTGAGCTACCATCGTTCGGTCAGAGTCT
+
>>CC?CB@AABBBBBBCCCCDCCBB?BBB>BCDCCB@D@DBBBBBA@BB@C@A@@?????.??BBBBB???BBB;==;;;;;*;@=?4::949@B=AA:<;CCCCAC@CC@CBB?BAECCBBBCCCCCCCCC?B@@@?BBCBB:;:5;?CBC@@A@BBBBC@BCBCCC@BB?@@??AA??=5==<899:9:(8?<A@B???A>?;?;<<>>1817=BBD?CC;;;@@=@?ABC?CBB@BBBBBECC???BCCECB?@?CABADBB?B9:9C?@A?AA@BBBBBB
@ATNG8:04829:02969
GATGGTAGCACGACACGACGATGTGTACTCATTCGTTTCGGAAGAGACGGGTACGTTAATAGTTAATAGCGTACTTCTTTTTCTTGCTTTCGTGGTATTCTTGCTAGTTACACTAGCCATCCTTACTGCGCTTCGATTGTGTGCGTACTGCTGCAATATTGTTAACGTGAGTCTTGTAAAACCTTCTTTTTACGTTTACTCTCGTGTTAAAAATCTGAATTCTTCTAGAGTTCCTGATCTTCTGGGATGTGTGCGCAGTGCCTACCATCGTTCGGTCAGAGTCT
+
///968<>?::556;;;=>666:::;;9;@;;4;?@>6??:;9BCCCCCC=?@A?@7?7;DCC@C;BBBBB5555.55555$5<.66>>29;55.555.5<05:BA@A<A@@?A@BB?BBB?A;@@@887=><?;<<147>?@AB??7@@@000=2--/6:906088:7522:A255<<;,75:8>?AAA/A?>==3;788??@@>>;:@@@,>///66=6=>:=>>=<9747499=>>A<====6=///5>;78855<<>:>=<4;98875:;:==896----
@ATNG8:04829:02984
GATGTAGTCTGCTCTGACTCTCGTACTCATTCGTTTCGGAAGAGACAGGTACGTTAATAGTTAATAGCGTACTTCTTTTTCTTGCTTTCGTGGTATTCTTGCTAGTTACACTAGCCATCCTTACTGCGCTTCGATTGTGTGCGTACTGCTGCAATATTGTTAACGTGAGTCTTGTAAAACCTTCTTTTTACGTTTACTCTCGTGTTAAAAATCTGAATTCTTCTAGGTTCCTGATCTTCTGGTGTCTGATCTGTATCACTACCATCGTTCGGTCAGAGTCT
+
BACC>CABBDCCBBBBCBBBBDECCCDDBB?BCCC=BC?C?CCCCCCD?CCBBB?C?CDDD?D?EDDECCCCCACBDDC1CC@DBCE>BCBB@BBB>CD;;;BEEJ@CCCCCCBB?BCC@C@EDCBCBBD@CCCC?CCCCCBBBCCCCCBBBB?CBB?BC?B?BCCCBB@CC?D::::6:>B;::9:9*:B@A@>ACCCCGGDBB?BGIG3CBCCEACACD@CBBC@C@C@CCBBCB@CBBACB@@@CCDCCCBBCBBBBCC@CACBD?AA=ABBBBC@??
@ATNG8:04831:02984
GATGGTAGCATCATGCATATCTCACCAGAAGATCAGGAACTCTAGAAGAATTCAGATTTTTAACACGAGAGTAAACGTAAAAAGAAGGTTTTACAAGACTCACGTTAACAATATTGCAGCAGTACGCACACAATCGAAGCGCAGTAAGGATGGCTAGTGTAACTAGCAAGAATACCACGAAAGCAAGAAAAAGAAGTACGCTATTAACTATTAACGTACCTGTCTCTTCCGAAACGAATGAGTACGATGAGATCTCGTGTGCTACCATCGTTCGGTCAGAGTCT
+
44885:CCCCCBD@@@CDCCCBBBD?CCC@DCC@@@<@<@BBAAAC@CD?F@??AA@ABB1B>CCCAAACCCDC;BACBEDD5@@;@<@?@7@;;5;;;;CCCCCACADC@CCB?BBBBCCBBBCCDGDDCCACCBB?AA@?CC@?<A@C@@>@CCCBBCC@DDCBBB?BB@BBA=@@999*:==9?BABB3BB@BBAACDDBB9998?AC1858?CBB@DDAA@CA>A?ABB=BBB?@@?DCCCAAACCBBBB>>>BBBA=<BA=A>??C<>><<?>::;>>>
@ATNG8:04834:02972
GATGGTAGCGCATATCAGCGCAGCCCAGCAAGATCAGGAACTCTAGAAGAATTCAGATTTTTAACACGAGAGTAAACGTAAAAAGAAGGTTTTACAAGACTCACGTTAACAATTTTGCAGCAGTACGCACACAATCGAAGCGCAGTAAGGATGGCTAGTGTAACTAGCAAGAATACCACGAAAGCAAGAAAAAGAAGTACGCTATTAACTATTAACGTACCTGTCTCTTCCGAAACGAATGAGTACGTGTGCGACGTGTCTCCTACCATCGTTCGGTCAGAGTCT
+
88;:755599;;9955;;>=95555)////4//////29.54<<<=<9;;7;9;?=@@@@@,??B;;;DFIJJDD?CCCCBBB5D@=?4:::6;BD?FIBABADED@C@BD?DBB89;;BBAACCCDFDBBBC@FCCC?BBBA@A998;@CCC@CCDCBCBB?BBCBAA@BB@BCC=@@:99.9==9:::::(9@;@>??BCCBB?B?BBAB=A>ABFGD@CCBBCCD@D@DCC>CCC@AAABCCCBBBBBABCEBBCBBDF?BBB?BAABB=@@>ACCCDDC@@
@ATNG8:04834:02999
GATCATACATACGCGCCAGAAGATCAGGAACTCTAGAAGAATTCAGATTTTTAACTCGAGAGTAAACGTAAAAAGAAGGTTTTACAAGACTCATCGTTAACAATATTGCAGCAGTACGCACACAATCGAAGCGCAGTAAGGATGGCTAGTGTAACTAGCAAGAAATACCACGAAAGCAAGAAAAAGAAGTACGACTATTTAACTATTTAACGTACCTGTCTACTTCCGAAACGAATTGAGTACAGAGAGTACGGATATGTCTACCATCGTTCGGTCAGAGTCT
+
:<;:::=<:9==9:6;6>AD;?A@@BB=B=;9699994996;495445999(94999:55555/;/:///<;<*9727)555'5;;477-------/)/2:;8=>><>>><<55449889:8886=?=>4595<::<B0904445444>=?=?9?>>7==4959)59;49;;;?7>>>:==<<:'99.3339/00//6;.6677373(34;7;::0//8-----)-(-::1844.4.4::455:9;<<33333.3;;83338;;58888827942225773..
@ATNG8:04840:02972
GATGGTAGCTCGCTGATGATATCTCCAGAAGATCAGGAACTCTAGAAGAATTCAGATTTTTAACACGAGAGTAAACGTAAAAAGAAGGTTTTACAAGACTCACGTTAACAATATTGCAGCAGTACGCACACAATCGAAGCGCAGTAAGGATGGCTAGTGTAACTAGCAAGAATACCACGAAAGCAAGAAAAAGAAGTACGCTATTAACTATTAACGTACCTGTCTCTTCCGAAACGAATGAGTACTACTCTCAGAGACACACTAATCGTTCGGTCAGAGTCT
+
?A?@>?@CAA<<;@;<@@996<<@<7@?A<?ABAAA@D@CCBBAAA?BB?A>::9@AAAB2A>BBBABAA8:9D>>=@DDDD5@A>?AEED8BBC@;;;C@AA;;8;=AA=ABB>BBBBB@AACCCACCCCCFDDCC?BBBCBBCC?C@C@A?@BBBBBBB@BBBCBB?CC@@?=?CC@@@8:9=8;;<<=,<>=???@AA>>><?:>=BB=D>??B@@=@BBAABD@B@BBC<AAD?CBBBBBAB???BBBAAABBDAA@@?>9;<;A?BB?BBBBCAAAB
@ATNG8:04845:02968
GATGGTAGTATAGAGCTCTACATAGTACTCATCGTTTCGGAAGAGACAGGTACGTTAATAGTTAATAGCGTACTTCTTTTTCTTGCTTTCGTGGTTATTCTTGCTAGTTACACTAGCCATCCTTACTGCGCTTCGATTGTGTGCGTACTGCTGCAATATTGTTAACGTGAGTCTTGTAAAACCTTCTTTTTACGTTTACTCTCGTGTTAAAAATCTGAATTCTTCTAGAGTTCCTGATCTTCTGGTGTCTGATCTGTATCACTACCATCGTTCGGTCAGAGTCT
+
448:5:?BBB?666=<<@BCCCCAADBAAA000?>>4090504;BBDBB@CB@A?496:@?==B8888?====<7AC===+B?8>988)379>/9,7;17928=<;<B>AAAAAACB:;<;=A;;;;;;;?@5:;>>5;;<??????@@AC;:;@:878;==9>=@AAAA>>>?;>=>AA5A:>:=@BBB.;;@@A:>>>BA>==>=4:;:;+;?>>@<>;>?9==<;;@@=D<???CAA;>==68::///;:6:;=>>:;;AA@<===>>:==:=ACD>;;;@
@ATNG8:04846:02982
GATGGTAGGCGAGAGTGAGACGCAGTACTCATTCGTTTCGGAAGAGACAGGTACGTTAATAGTTAATAGCGTACTTCTTTTTTCTTGCTTTCGTGGTATTCTTGCTAGTTACACTAGCCATCCTTACTGCGCTTCGATTGTGTGCGTACTGCTGCAATATTGTTAACGTGAGTCTTGTAAAACCTTCTTTTTACGTTTACTCTCGTGTTAAAAAATCTGAATTCTTCTAGAGTTCCTGATCTTCTGGTATACACACTCGCTCGCTACCATCGTTCGGTCTGAGTCT
+
4444.48=3:A<ABBCBDECBAACGDCCCCDD@B@@@;@B?C@CCCBCA@=@B@@@@C::<CCAD?AABBBB@?@;999999#3939=?>8>??B@DCC?AA>?>?BAA=ABBBBABB?@AD;A:8::;;<<<;?===;??AAA@>>@@DA:899:8:;;:??;?<A?>==>EBB<>>???2>9>788888(8>:::399<<<:<<=>1/////$////8694>A<AAAACAA<?<>>>>9819;A;@@@>>>???@@@@A>>>>>>=AAD@@:>@<>;;BBBC::
@ATNG8:04799:03034
GATGGTAGCAGACGTGACAGAGCGCCAGAAGATCAGGAACTCTAGAAGAATTCAGATTTTTAACACGAGAGTAAACGTAAAAAGAAGGTTTTACAAGACTCACGTTAACAATATTGCAGCAGTACGCACACAATCGAAGCGCAGTAAGGATGCTAGTGTAACTAGCAAGAATACCACGAAAGCAAGAAAAAGAAGTACGCTATTAACTATTAACGTACCTGTCTCTTCCGAAACGAATGAGTACTATGTAGAGCTCTATACTACCATCGTTCGGTCAGAGTCT
+
9988+//555<<<=;;;<::555//47//)/77444.558=@:8447;;4=28<<73777$338788==86///(///9:::(96(/)///&//7)//79:<;;;9<8;;590/)/7:/55;999:@<0//.(----0777//5::495:594;;;8::;-//;//-189*--637,,-5,---(-8888'//(333298822,2,2288-5-5594838:889998<8=>=4;5857;;=>?@BBBABABA><9777786666125255/58.555555557
@ATNG8:04802:03017
GATGGTAGACACGTGTGCTCTCTCGTACTCATTCGTTTCGGAAGAGACAGGTACGTTATTAGTTAATAGCGTACTTCTTTTTCTTGCTTTCGTGGTATTCTTGCTAGTTACACTAGCCATCCTTACTGCGCTTCGATTGTGTGCGTACTGCTGCAATATTGTTAACGTGAGTCTTGTAAAACCTTCTTTTTACGTTTACTCTCGTGTTAAAAATCTGAATTCTTCTAGAGTTCCTGATCTTCTGGAGATATCATCAGCGAGCTACCATCGTTGGTCTGAGTCCTAACACCGACTGCCTGTA
+
444<5::65=99555556<><=>@>666<<<<6<9;;49@;?;A>:::??:?:<:@;>>4===6@8?A<@::::@6?A@?<1?@6A??=3979<8>A@<@@,/0/86616;=9:88:78884:3:;<=?>>>;?A>=9=>;:;;;;77>=7///83//54695;4=<<8537553...77-74;266666)8:==90<8<<>9>???8==<<(6577<7=7?A9??><9994929?;<<83888(//:::76:A?:::>=;<8893///670606-//;7896<;685605-,,**(**,2
@ATNG8:04808:03019
GATGTTAGGCACTGCGCACACATCCCAGAAGATCAGGAACTCTAGAAGAATTCAGATTTTTAACACGAGAGTAAACGTAAAAAGAAGGTTTTACAAGACTCACGTTAACAATATTGCAGCAGTACGCACACAATCGAAGCGCAGTAAGGATGGCTAGTGTAACTAGCAAGAATACCACGAAAGCAAGAAAAAGAAGTACGCTATTAACTATTAACGTACCTGTCTCTTCCGAAACGAATGAGTACGAGAGAGCACTCGTGTCTACCATCGTTCGGTCAGAGTCT
+
AACCC?BE@D@ABBDBBBCCDDBCB=BCC@DBDCBB?B@CCDCCCD@CC?C?CCCBBBCA2B@CBCCCCBCBBB<BBCCDDD2CB?B6;;;6;CB?BABBCCCDC?C?CC?CBB?AABBCCCCDBBCDDCA@>ACCC>AA@@BBBB>B@CBB?BCCCCAAA?AAAAA@?BC@>>?<??@@@8@??;99999.9A?A;::AA@@>7;:=@AB8;7;ECCC@CBBBBBE?A>ADD>BBB?ABBBCDCCBBBB=>=BBBBBBC@@@>?:?A@@B@>><>BBAABA==
@ATNG8:04809:03053
GATGGTAGTGTCATATGAGAGTGTGTACTCATTCGTTTCGGAAGAGACAGGTACGTTAATAGTTAATAAGACGTACTTCTTTTTCTTTGTCTTTCTGTGGTATTTCTTGCTAGTTACACTAGCCATCCTTACTGCGCTTCGATTGTGTGCGTACTGCTGCAATATTGTTAACGTGAGTCTTGTAAAACCTTCTTTTTATGTTTACTCTCGTGTTAAAATCTGAATTCTTCTAGAGTTCCTGATCTTCTGGATAGCGACGCGATATACTACCATCGTTCGGTCAGAGTCT
+
4488398?:A:65=?=;;;665/97///7//45555<4<;3=;:559999.6666=9?7;;=:3>400)////5599.54999(444)4999<4;555:2999:2:=8554<<?8=ABCCAAA?CAA@BABBCCBB;;7;C<;5;AA@AABBBBBBCCBBB@AAA@BB=A<@CB:;:CCC=BAAAA6@=@299999':>::9,9>?>?>::99.559&59959059>D?BBB996;7;8===CAA<@AB;@?A;;9==595>?;<@@C>C@@?@CC@A@>ABBCBCC;;
@ATNG8:04813:03018
GATTAGCAGACGTGACAGAGCGCCAGAAGATCAGGAACTCTAGAAGAATTCAGATTTTTAACACGAGAGTAAACGTAAAAAGAAGGTTTTACAAGACTCACGTTAACAATATTGCAGCAGTACGCACACAATCGAAGCGCAGTAAGGATGGCTAGTGTAACTAGCAAGTAATACCACGAAAGCAAGAAAAAAGAAGTACGCTATTAACTATTAACGTACCTGTCTCTTCCGAAACGAATGAGTACGATGAGAGAGCTCTCTCTACCATCGTTCGGTCAGAGTCT
+
9:57<>8=>9444599;BBCDDB?BCC=BA;;;A>C=@?:555=8BC>A=><<899:9(:8773:<887333(3344444$5;6;.555&5;;6<;655;7//,/7::7</909@@799;?;<<<<=<<<8@959>A??998=96939//)/9///8//)/0/589(//-3887(-////(//7/899997$7<498362::::9=576884;5;?BAA?A@::999288;<=5;=>9777;><?=<><<>?>>:72268886992899;A?BB?BACAA@@??
@ATNG8:04821:03023
GATGGCACTGCGCACACATCCCAGAAGATCAGGAACTCTAGAAGAATTCAGATTTTTAACACGAGAGTAAACGTAAAAAGAAGGTTTTACAAGACTCACGTTAACAATATTGCAGCAGTACGCACACAATCGAAGCGCAGTAAGGATGGCTAGTGTAACTAGCAAGAATACCACGAAAGCAAGAAAAAGAAGTACGCTATTAACTATTAACGTACCTGTCTCTTCCGAAACGAATGAGTACACATCGTCGTGTCGTGCTACCATCGTTCGGTCAGAGTCT
+
955>9;;<>>CBBCCCBCCCC=CAB?BA@A@@=A?BCDDAAA?CD@C@BBA@@>>@.:6:DC??@A><;<7<>?BBBB29948<@@A6AAB<??AA==>@@<A<@@:=;;5;ACAA=>>B===>;;<B=C@>>;>?>===8818::8:59AA@=>=>:>BB?BB@??;:::9????=5:98169>>C/8:5:999>>=>A=B<@@AB:=9888868=>A888A8=8=8=19@@00.8:-0/::;ABC>>@BBBBBBBBBBB?B>AAA<@@>???BB>>>?
@ATNG8:04822:03012
GATGGTAGGCACTGCGCACACATCCCAGAAGATCAGGAACTCTAGAAGAATTCAGATTTTTAACACGAGAGTAAACGTAAAAAGAAGGTTTTACAAGACTCACGTTAACAATATTGCAGCAGTACGCACACAATCGAAGCGCAGTAAGGATGGCTAGTGTAACTAGCAAGAATACCACGAAAGCAAGAAAAAAGAAGTTACGCTATTAACTATTAACGATACCTGTCTCTTCCGAAAACGATGAGTACTGTATCTATGTGTGCGCTACCATCGTTCGGTCAGAGTCT
+
944505<>7<@@:@:4499:A>?BB<BCD?BABB;;5;;;;9955B:C??B??@?CADDD1@=@><000>=7::3:<;4444$5;7;.555&5<<7<><<99;440/7::5://)/7779;;:7=/0/::=::?@?E869;=CABB?C?A:969?@?CDCC=:::??A<@@>AA?8;;;77.88848BCBCC)==8C=;=>A?A;:5:8788;=A:9688671777//.3,22-...&.....3555=55555552226975/./.33.3333;389.3./.37535
@ATNG8:04827:03057
GATGGTAGGTGCACATGAGTGTATCCAGAAGATCAGGAACTCTAGAAGAATTCAGATTTTTAACACGAGAGTAAACGTAAAAAGAAGGTTTTACAAGACTCACGTTAACAATATTGCAGCAGTACGCACACAATCGAAGCGCAGTAAGGATGGCTAGTGTAACTAGCAAGAATACCACGAAAGCAAGAAAAAGAAGTACGCTATTAACTATTAACGTACCTGTCTCTTCCGAAACGAATGAGTACGAGAGTCAGAGCAGAGCTACCATCGTTCGGTCAGAGTCT
+
<<@A?BDD@BBBCCCBCBCCHCDCD?BCC@DBBB;:9;@CCCBBBC@CC?@?ADBCBDCD2D@CCCCCCFFCCC>CCBBBBB5BC@C?CCC<CCDADBBBBCBCC?C?CC>@?C>AACCBBACBCCDCCCBB@BCCB?CBA@AA??=A@CCC?BCCCBBBD?@@@CAA=A@=??>=ABABB=???>?????.?A?B999BBBAB;:6;=??5;7;=BBC@CBBAABB=B>BCE?DCC?DCBCCCCCCCC@??ABBCBBA?@@BBB>BBBCB577:>>@ABCB;;
@ATNG8:04829:03050
GATGGTAGTAGTACACTAGTCATACCAGAAGATCAGGAACTCTAGAAGAATTCAGATTTTTAACACGAGAGTAAACGTAAAAAGAAGGTTTTACAAGACTCACGTTAACAATATTGCAGCAGTACGCACACAATCGAAGCGCAGTAAGGATGGCTAGTGTAACTAGCAAGAATACCACGAAAAGCAAGAAAAAGAAGTACGCTATTAACTATTAACGTTCCTGTCTCTTCCGAAACGAATGAGTACTGTATCTATGTGTGCGCTACATCGTTCGGTCAGAGTCT
+
8:;A@CBBBBA?@A;69::;>44548==B@CCCCBD>A>BAIDDDD?DD@D@BB@@AEEE5A?BCDCCCDBBBB<BBBCEGG5BB?B@BCC<CBC@CBCBBBDBA?B?CB@CBB?BCCCCCCCCBBDDCCBB?BD??<@A@??@997;?CBC@BCCCCCCC?AAACCB@@@<AA@9==9999+:==9:9:::(9?:@=>>CACBB7;8:<>A5;6;;@=@@CDAA@CA=@=?@>9@::79CCCCCCABBBBBBBBBBBBBB?:;00/:96>8570222229222
@ATNG8:04837:03023
GATGGTAGATACTGCGCTGATACACCCAGAAGATCAGGAACTCTAGAAGAATTCAGATTTTTAACACGAGAGTAAACGTAAAAAGAAGGTTTTACAAGACTCACGTTAACAATATTGCAGCAGTACGCACACAATCGAAGCGCAGTAAGGATGCTAGTGTAACTAGCAAGAATACCACGAAAGCAAGAAAAAGAAGTACGCTATTAACTATTAACGTACCTGTCTCTTCCGAAACGAATGAGTACTACTCTCAGAGACACACTACCATCGTTCGGTCAGAGTCT
+
444<.4444444455::99;<<<<<<056<5;;==BB?C?DA;000::/-(-0--/7:;;;+;5:<<<:<<=>>>.33//;;;$//)/)/;;.<<<8666=<=;@@?B?AA>A@@5:;@?AAAAAABCBCB;<5;;:;<@@@@==::306<0000:000;<9>?B@BB?@=:000*00000+0;=999::9(8><;525:@9<;6;595878=8<=@@@=@B??>>?4:4787*33859:;<<<@===B@?>>8<887778888<6695236571755266557
@ATNG8:04840:03015
GATGGTAGGCGACATACATACGCGCCAGAAGATCAGGAACTCTAGAAGAATTCAGATTTTTAACACGAGAGTAAACGTAAAAAGAAGGTTTTACAAGACTCACGTTAACAATATTGCAGCAGTACGCACACAATCGAAGCGCAGTAAGGATGGCTAGTGTAACTAGCATGAATACCACGAAAGCAAGAAAAAGAAGTACGCTATTAACTATTAACGTACCTGTCTCTTCCGAAACGAATGAGTACGATGAGAGAGCTCTCTCTACCATCGTTCGGTCAGAGTCT
+
=::B9=@@<<??;;>666=@@=;99.5:;6;;;;;;6;=BBBCDBB?AD?B@AABDDBBB5C@DBBBFBBBBAA0;;;;999$9<5:.555&5;<8;666=<<<>8@65504>A<ABBBECAA@CBCCDBBBAC;;;?CBBBCDFM?B@C;;7;BB@@@BB>@A@DAA;:;5;<<4;A;;;0;;?;>>>>?,@C=@@@BBB@AB=A?B?A@@C?BCBAA=A;;;;;B>@=<<<5:00*000;?BBBBBC==>?@@>?=>>?A=@A?>;;:C@EF?B???BBBAA
@ATNG8:04842:03042
GATGGTAGCGCGACGAGCGTAGACCCAGAAGATCAGGAACTCTAGAAGAATTCAGATTTTTAACACGAGAGTAAACGTAAAAAGAAGGTTTTACAAGACTCACGTTAACAATATTGCAGCAGTACGCACACAATCGAAGCGCAGTAAGTGCTAGTGTAACTAGCAAGAATACCACGAAAGCAAGAAAAAGAAGTACGCTATTAACTATTAACGTACCTGTCTCTTCCGAAACGAATGAGTACTCTCAGACGCTCGTCCTACCATCGTTCGGTCAGAGTCT
+
88/0)/789?4449555<<@@;@@?4;?B9=555;=7@8<>>;;;>9<<9=8<@<97999'8/3377;997333(3;;:444$4:6;.555&59949666<=6668=85626<>.599799;;;;@;;;>BB=B<;;=@@@BBB@;<<..-----59>7?;;;;;7:::>CC?B000@7///4/////'0>)7399983957<;<<@A@D>@?BBB@;;;CCBB<@;:::,:@@?BCAA@??BAAADBBBABBB?>>?BBB<>>CBB?BC@BB>>>BBBB
@ATNG8:04846:03046
GATGGTAGCGCGACGAGCGTAGACCCAGAAGATCAGGAACTCTAGAAGAATTCAGATTTTTAACACGAGAGTAAACGTAAAAAGAAGGTTTTACAAGATTCACGTTAACAATATTGCAGCAGTACGCACACAATCGAAGCGCAGTAAGGATGGCTAGTGTAACTAGCAAGAATACCACGAAAGCAAGAAAAAGAAGTACGCTATTAACTATTAACGTACCTGTCTCTTCCGAAACGAATGAGTACTGCGTCTCACTCTCGCCTACCATCGTTCGGTCAGAGTCT
+
55;<7<ADECAA@CDCGCCDCCCCI>BDB?BBABBB<@=@@@@@<A?@>+0+0://3;;<+=8CC=@ABA@=@>898;9444$4:5:5;;;8ACCAEHCACDC@@>A@CC?CGF;<;CABBCCDBBBCCBBM@CCCC?CBBBDBBB@B?B;;:<C@@ACBB@CCDDCC?CE@???>AB@@@;@:95:DCDD3CC@C::8A>BCB<?:>=>><>=BBGBC@BCCAABB<@;@@@;@AA=ABBBBBBBBBBCBCCABACC@@?ACCD>A????;?A>A??@BBBBC
@ATNG8:04798:03098
GATGGTAGCGCATATCAGCGCAGCCCAGAAGATCAGGAAACTCTAGAAAGAAATTCAGATTTTTAACACGAGAGTAAACGTAAAAAGAAGGTTTTACAAGACTCACGTTAACAATATTGCAGCAGTACGCACACAATCGAAGCGCAGTAAGGATGGCTAGTGTAACTAGCAAGAATACCACGAAAGCAAGAAAAAGAAGTACGCTATTAACTATTAACGTACCTGTCTCTTCCGAAAGAATGAGTACCTCTCAGACGCTCGTCCTACCATCGTTCGGTCAGAGTCT
+
8:<<7;4;55555>>?<<<=665=<1:55.555955.59)55::;444(444(48::555<::(<5;;=<<;AABAA8>=?=>>>'995>.555&555.566:<@94;.9:>?;@@@:??@:??<AB@@@DCCCC?C;;;=BAAAB9998<8>00)////:<=B<???CBB?@?;=9949998<6373,3388=)>?7BBA@AB?88078;<=>8949<AAA@CB@BAAA=@@BBB=AA??@?BFCC?BBB>>?A???BCBCB?BB@<;0//0<@@<ACBCDBCAA
@ATNG8:04806:03109
GATGGTAGGAGACACTCGCACACGTACTCATTCGTTTCGGAAGAGACAGGTACGTTAATAGTTAATAGCGTACTTCTTTTTCTTGCTTTCGTGGTATTCTTGCTAGTTACACTAGCCATCCTTACTGCGCTTCGATTGCGTGCGTACTGCTGCAATATTGTTAACGTGAGTCTTGTTAAAACCTTCTTTTTACGTTTACTCTCGTGTTAAAAATCTGAATTCTTCTAGAGTTCCTGATCTTCTGGATATGAGTGACTCGTGCTACCATCGTTCGGTCAGAGTCT
+
?>CD?CCD@BBBAAA;66?>@BDCCDBBBBB>BBBB=BD?CACBBCCCC@DDDCC@B?BBBD@C@BAABBCBBB?A@A@@2@A>BAAB>BBBB@BBC?A@?@@@BBB>BCCCBBBB>A@>=A:>>>>>AAA=BBAD6::@@>>>@ACC::;AAB<;;:<@@:?:==A==:://)/-)-99-9)-)-3666+8<333,557/..798:19::;+79:8A=B=??;?A>>;<;<@>;;;@?@:>=@=@@@@>=///999;=@>>>>A>B@@>=6::5;;AA@>::=
@ATNG8:04813:03104
GATGGTAGAGTATCATGTGTATCTCCAGAAGATCAGGAACTCTAGAAGAATTCAGATTTTTAACACGAGAGTAAACGTAAAAAGAAGGTTTTACAAGACTCACGTTAACAATATTGCAGCAGTACGCACACAATCGAAGCGCAGTAAGGATGGCTAGTGTAACTAGCAAGAATACCACGAAAGCAAGAAAAAGAAGTACGCTATTAACTATTAACGTACCTGTCTCTTCCGAAACGAATGAGTACACATCGTCGTGTCGTGCTACCATCGTTCGGTCAGAGTCT
+
@?@C?BCCDCBBCCCBBBCCCBB@@=@@@=@CAB@@?@@DDCBCBB?BB8;:;BBBCCBB5CGDJBBBCCCCCC=B@AABBB2BCADACCC<CBB?BCCBBBB::6:6:A?BBA?AAACCCCBCBBBCCCCC=BBDD@CABAA@::6;?B@@?ABBBBC@@=@DDB@B?AA=AAA>AA@?@8@>>;==<=?.?A=A>??BBBBC?C@B>>>7:6;>CCCACABAB@@=@?BCC>DBC?BCCCDAABCCCAA@AA@CBBBCBAAAA?@???@=AA?AABCBBBBA
@ATNG8:04814:03087
GATGGTAGGTGCACATGAGTGGTATCCAGAAGATCAGGAACTCTAGAAGAATTCGATTTTTAACACGAGAGTAAACGTAAAAAGAAGGTTTTACAAGACTCACGTTAATCAATATTGCAGCAGTACGCACACAATCGAAGCGCAGTAAGGATGGCTAGTGTAACTAGCAAGAATACCACGAAAGCAAGAAAAGAAGTACGCTATTAACTATTAACGTACCTGTCTCTTCCGAAACGAATGGTACGAGAGTCAGAGCAGAGCTATCGTTCGGTCAGAGTCT
+
8::@<=::54549;<:;:=00)/7;<8C?C<B>B9954:8AAB???C?CC8979=?:@A@1@?ABBCCCCCCCC?CBBBEED5CD?C@FDD:BBC@CB@@@BB00,0,00@<@@A=@BACDCCAABCICCECB>@@@@?BACCBBAB@C@CAA?@CCCCAA@=@000CA=AC?:99=??BCA8?9:3::::29A?BBB>@?BA=5958<99)/*/8=@?>@@@BCCC@A@@@@9@00+0<:?A???999;:C;<;BCC@A@BAAADD@BC?BCCCCCBBB
@ATNG8:04823:03063
GATGGTAGGCGTGTGAGAGTCTGCCCAGAAGATCAGGAACTCTAGAAGAATTCAGATTTTTAACACGAGAGTAAACGTAAAAAGAAGGTTTTACAAGACTCACGTTAACAATATTGCAGCAGTACGCACACAATCGAAGCGCAGTAAAGGATGGCTAGTGTAACTAGCAAGAATACCACGAAAGCAAGAAAAAGAAGTACGCTATTAACTATTAACGTACCTGTCTCTTCCGAAACGAATGAGTACGAGAGTCAGAGCAGAGCTACCATCGTTCGGTCAGAGTCT
+
:;;D@CCD?BBBA@@@CCB@A@;;9/9BB@AB;;;@;@?BBBBBB@=;;7;>CBA;;;;;':<B?@BAAACGCC8?<:::::'97/38;77+7796;749AABAB?@=CC=A8718><==???===A=>=AA=A@??<@==<>>777-8:==A@BBBBBBBB?BB??BB@BC?BBC>ABBDC8>8708<<<=/==9>;;;>>888:?:>?=>:==A?:;;<;;:===@=A=AAA7ACC?BBAA9::BABAA?=;??CDAA;;;;;;:>;??A???<;====B===
@ATNG8:04825:03063
GATGGTAGGTGCACATGAGTGTATCCAGAAGATCAGGAACTCTAGAAGAATTCAGATTTTTAACACGAGAGTAAACGTAAAAAGAAGGTTTTACAAGACTCACGTTAACAATATGCAGCAGTACGCACACAATCGAAGCGCAGTAAGGATGACTAGTGTAACTGGCAAGAATACCACGAAAGCAAGAAAAAGAAGTACGCTATTAACTATTAACGTACCTGTCTCTTCCGAAACGAATGAGTACTATGTAGAGCTCTAATACTACCATCGTTCGGTCAAGAAGTCT
+
4444.444697///779://////7274445955<B=B?A;::>=>99949.44444444$46;556;;<?@@D5@955555$5<7<2995&599344494448836+//5;///777=@??@?>CCCCBA:A>:::>>>=@:559>:>@>>==::@;9:::94544.558<=>;><999/47849=?=?.??:?A??@@<>?<A599999=:=9<;A;9955554.47;;;0944.48433333983////-,,,,-(-69666182..:55502--(--(-55/
@ATNG8:04825:03103
GATGGTAGCTCGCTGATGATATCTCCAGAAGATCAGGAACTCTAGAAGAATTCAGATTTTTAACACGAGAGTAAACGTAAAAAGAAGGTTTTACAAGACTCACGTTAACAATATTGCAGCAGTACGCACACAATCGAAGCGCAGTAAGGATGGCTAGTGTAACTAGCAAGAATACCACGAAAGCAAGAAAAAGAAGTACGCTATTAACTATTAACGTACCTGTCTCTTCCGAAACGAATGAGTACGTGTGACGTACGTGAGCTACCATCTTTCGGTCAGAGTCT
+
@DHD?@ADBBBCCCCECCBBBBBCCACCC@DCEC@@=@>@@CCCCB?CD?B>ABAAACCC3C?CBBBBBBBBBD>??@????,?@>B5;;;.;BB@DBDDCCDA@?@ACC@CCC@BADDDDDCDDCCCBBBC@CCBB?B@@@CCCC?D@BBA?BBCCCDCD@BBBBBB?CC?BBB?BBABD=BAB?A@AAB2AC@BAAABC><:1618>@@1818=AAB<@@@@@BA;?<?@@9?::5:@@@ACBAAAABCCCCDCCFCCBBBBB?B999F>CC?@ABCAA?@@
@ATNG8:04829:03078
GATGGTAGTGTCATATGAGAGTGTGTACTCATTCGTTTCGGAGAGACAGGTACGTTAATAGTTAATAGCGTTCTTCTTTTCTTGCTTTCGTGGTATTCTTGCTAGTTACACTAGCCATCCTTACTGCGCTCGATTGTGTGCGTACTGCTGCAATATTGTTAACGTGAGTCTTGTAAAACCTTCTTTTTACGTTTACTCTCGTGTTAAAAATCTGAATTCTTCTAGAGTTCCTGATCTTCTGTAGAGCGTGCATATATCTACCATCGTTCGGTCAGAGTCT
+
884;448844449:@<@@969@969<<=>@>>7:///(/9)//779;CC:96<:>15.5944.56995565.5<.5499+9:.4444)4944.4:;75526>==@@459==@955.555.5.555<55565<;;.55555999//-55----(-6838<7=8655::==<<894444&439399999(99999)///5;<556949;;;(;566;6;9>><>>@@@<<8<7:::<<<9=666;;<>>>A>>C@;@966==:6<///;8=;69;@A@CCA<
@ATNG8:04832:03073
GATGGTAGGACTGCGCACACATCCCAGAAGATCAGGAACTCTAGAAGAATTCAGATTTTTAACACGAGAGTAAACGTAAAAAGAAGGTTTTACAAGACTCACGTTAACAATATTGCAGCAGTACGCACACAATCGAAGCGCAGTAAGGATGGCTAGTGTAACTAGCAAGAATACCACGAAAGCAAGAAAAAGAAGTACGCTATTAACTATTAACGTACCTGTCTCTTCCGAAACGAATGAGTACACACTCTCATATGACACTACCATCGTTCGGTCAGAGTCT
+
445@265B?CABB@@@@;;;@>;>8?@B?BABC@@=A@AABCCCC@CB=@<;;;?=>=@0?9AABCBCCCBBB=BBBCCCC5BB>B<AAA7AAA?ABBBBCCBB@BABB@BCD?BBAABBCCCBBBBDCAA?ACCC?C@@@BBBB?CAC@@?ACDCBBBC>@?BDCB?BC@AAA<??@@>8=993:=>=?.;C?B@A@ABBBB:>:=>==1818>CBD@BCBABAA;@;?@@=AAA>ABABBCBBBBBBBBCB?>>BBCB@??B?BCCAA?AA=@BABB????
@ATNG8:04832:03093
GATGGTAGGTGCCATGAAGTGTATCCAGAAGATCAGGAACTCTAGAAGAATTCAGATTTTAACACGAGAGTAAACGTAAAAGAAGGTTTTACAAGACTCACGTTAACAATATTGCAGCAGTACGCACACAATCGAAGCGCAGTAAAGGATGGCTAGTGTAACTAGCAAGAATACCACGAAGCAAGAAAAAGAAGTACGCTATTAACTATTAACGTACCTGTCTCTTCCGAAACGAATGAGTACCTCTCAGACGCTCGTCCTACCATCGTTCGGTCAGAGTCT
+
:<@A7;;B?CDC@BCBC@BBBBGHJI;<9<>=<=;<6;9;:9<9955:=;@;=>=9999-86;<==>773:==144<;>=1:=8</733&37?6;85565525-52772868-./89899>>>>>>===>:=;;;:;;:<<7666(67<<;79AA=;::A<AA@>BB?BB?BCC:<;8716::155656'75-599;>>BAA7;6;@==:=<?>>>>:==>=:;;;?;;;;/:::39>=<?;<8<???>>>@>>=;8887<8818A@@@=@@7;;;;A888;
@ATNG8:04835:03107
GATGGTAGCACGACACGACGATGTGTACTCATTCGTTTCGGAAGAGACAGGTACGTTAATAGTTAATAGCGTACTTCTTTTTCTTGCTTTCGTTGGCATTCTTGCTAGTTACACTAGCCATCCTTACTGCGCTTCGATTGTGTGCGTACTGCTGCAATATTGTTAACGTGAGTCTTTAAAACCTTCTTTTACGTTTACTCTCGTGTTAAAATCTGTAATTCTTCTAGAGTTCCTGATCTTCTGGTATGACTAGTGTACTACTACCATCGTTCGGTCAGAGTCT
+
4444.4:::9////----7---:9;9<;9;<<8@@BC=AB?A@BBBC@@@>BBB@@;>90/0>17)///689938287777'33,3999(//-(-05--(/94999>37,/:900///(/881728>?<>>?=7<=>>,////:87755<77522=39994974949797778799.:99-8//)/989(//666-326------/(552&26655515233....33362626655./(/--(-///:0999@@@@A@=:990*/<7775//)////4::8/
@ATNG8:04836:03073
GATGGTAGCACACGAGATCTCATCGTACTCATTCGTTTCGGAAGAGACAGGTACGTTAATAGTTAATAGCGTACTTCTTTTTCTTGCTTTCGTGGTATTCTTGCTAGTTACACTAGCCATCCTTACTGCGCTTCGATTGTGTGCGTACTGCTGCAATATTGTTAACGTGAGTCTTGTAAAACCTTCTTTTTACGTTTACTCTCGTGTTAAAAATCTGAATTCTTCTAGAGTTCCTGATCTTCTGGGCAGACTCTCACACGCCTACCATCGTTCGGTCAGAGTCT
+
<<=C@BBB@B<966=<<=GAAA@@><<<666=:CCDD>BB>CADMFCC999:BBBD?B@BBB?<A<@00/;:77:69?=>;.==1;?A?:@CA@=AA@<@@<>=@A@@=ABA@AB>><?BA<A<AA@=:;:A<@AAA8::@==<=@@@@@E;;:?;:;;=@@<@==>>??A>>>=B==>>5>=B;>>@@@.;;BBB;B??@@@B=>>=AAAA/A;::B=D<??<AAA>;;;=A<@@AA>>:>=@A:@;;:::::;>A@@@@;@>@==:;<A:>==BA@@@?>>>
@ATNG8:04838:03100
GATGGTAGTGCGTGAGAGAGAGACCCAGAAGATCAGGAACTCTAGAAGAATTCAGATTTTTAACACGAGAGTAAACGTAAAAAGAAGGTTTTACAAGACTCACGTTAACAATATTGCAGCAGTACGCACACAATCGAAGCGCAGTAAGGATGGCTAGTGTAACTAGCAAGAATACCACGAAAGCAAGAAAAAGAAGTACGCTATTAACTATTAACGTACCTGTCTCTTCCGAAACGAATGAGTACTATAGACTATCTGAGACTACCATCGTTCGGTCAGAGTCT
+
44485;A@@@00////5>=B@CAA;4;==9=<<5555:8===;;;>:>?:>>>???;889';4:@BCBBBBAA@:@@??@@@0@A=@<@B@9@CCACABACCBBB@C@CC@CCC?CDBBABBCCCCBB@DDD@CCBB?BBBBBAAB?C@CBA>ACCCCBAB?BBAAAA?CC?BBB<??@@@9?==;99999.9A@C???CBBB><><??BB<A<@@CCC@CCBBBBC<?;>>>7?AA>BBCBBBCCBBBBBBBBBBBBBBBBBBC?CBBBB@AA>ABBBBBBAA
@ATNG8:04844:03063
GATTAGTATAGAGCTCTACATAGTACTCATTCGTTTCGGAAGAGACAGGTACGTTAATAGTTAATAGCGTACTTCTTTTTCTTGCTTTCGTGGTATTCTTGCTAGTTACACTAGCCATCCTTACTGCGCTTCGATTGTGTGCGTACTGCTGCAATATTGTTAACGTGAGTCTTGTAAAACCTTCTTTTTACGTTTACTCTCGTGTTAAAAATCTGAATTCTTCTAGAGTTCCTGATCTTCTGGTATACACACTCGCTCGCTCCATCGTTCGGTCAGAGTCT
+
9557;?BFDCCCBBBBBBBBCCFCCBCC@@?ACCD>BB?B?BCCBBCC?BABAA?B>BBBB?C=A@CBBBBBA=>????.?A<D99:17@CC@CCC?BB599AAAB?BBCCA@@@<>>>:=:=@:::?@A;@A>=:====@?AAA@@@@@@@?:<;:5:A<A<@@AAAAA@@;??DDD;C=B<>>===+=>777079:///776><A@AA/>;;;><A<@B<@@@@>>>=A<@@@B>>:==>8=>>???A?????==>@>=>=@>==D=BB=A??===BCA
@ATNG8:04800:03137
GATGGTAGAGAGACTGTAGCGCACCCAGAAGATCAGGAACTCTAGAAGAATTCAGATTTTTAACACGAGAGTAAACGTAAAAAGAAGGTTTTACAAGACTCACGTTAACAATATTGCAGCAGTACGCACACAATCGAAGCGCAGTAAGGATGGCTAGTGTAACTAGCATGAATACCACGAAAGCAAGAAAAAGAAGTACGCTATTAACTATTAACGTACCCGTCTCTTCCGAAACGAATGAGTACGTGTGCGACGTGTCTCCTACCATCGTTCGGTCAGAGTCT
+
@@BC@DF@A@BCCCBBCCDCCBCDC=BCF@DCCC?@=@<@?@@@AD@CC?C?BBCCACDC2C?CBBBBBBBBBB=??@AAAA5AB>B;@@@9ABD?BCCBBBCEC@C@CB?BBA<@@AABDCCCCCCCDCCC@CBAA?BBBBCDAA>A@C@A?ACEGBAAC?CCCCAB??A@AAA@CCBBB>BAA@CCCCC3CC?CCCCCCCBC@D?CDCD@C@CCCCCC>CCCBCB@C?9993:=<9>@?AA>>>@@@>>?AA@:99BBB@AAA@D???C?BB@CBABB::;;
@ATNG8:04802:03144
GATGTAGGAGACACGTCGCACACGTACTCATTCGTTTCGGAAGAGACAGGTACGTTAATAGTTAATAGCGTACTTCTTTTTCTTGCTTTCGTGGTATTCTTGCTAGTTACACTAGCCATCCTTACTGCGCTTCGATTGTGTGCGTACTGCTGCAATATTGTTAACGTGAGTCTTGTAAAACCTTCTTTTTACGTTTACTCTCGTGTTAAAAATCTGAATTCTTCTAGAGTTCCTGATCTTCTGGTGTCTGATCTGTATCACTACCATCGTTCGGTCAGAGTCT
+
<<<B>;A>?C?CC@@?BCCE@@ABCA@ACCB?DCCG>CCADABBCCBBB?CCBBA@C=?@CCAC@BBBCCBCBB?BBBCB2AA?A99927=?A<??@<@A?BBBCA@<ABAABBBB?AAA<>;=><<<==?=B???:>>?@??>>>@AAB;888====8<;<@=B<;;@@@@@<A;;;;/;:=9===<<+<A=>>9>>>???@==<56666)6///;6;7??<>>>ABBB:=:=@<<//-/;:79>>>>>AB@@>>>>=>>CBB=@AA@@<??7:;AA@@@::
@ATNG8:04803:03153
GATGGTAGGCGTGTGAGAGTCTGCCCAGAAGATCAGGAACTCTAGAAGAATTCAGATTTTTAACACGAGAGTAAACGTAAAAAGAAGGTTTTACAAGACTCACGTTAACAATATTGCAGCAGTACGCACACAATCGAAGCGCAGTAAGGATGGCTAGTGTAACTAGCAAGAATACCACGAAAGCAAGAAAAAGAAGTACGCTATTAACTATTAACGTACCTGTCTCTTCCGAAACGAATGAGTACGTGTGCGACGTGTCTCCTACCATCGTTCGGTCAGAGTCT
+
8::>;ACC@DEAA<;?BAA;:9?<<5<BB?BBCCBC@C;;;CCBAA?@@<@=AA?>@@@@0@?DCCAAACCCCC>AA99898(8?;@;BBB:BBB?B???BBA@A>><?D=F>>688AAA?>==@@===>>?:?@@A=AAA@@>>><@<@@B?AACCCCCC?A>>?AB?CC?BBB>@AA@@:@?;7;AEEK/??<;;;A@@@@@<<;<>==2859@@@A====<<==<@<@@@9@BA?>>>BAA@B@@@ABA?>>>=><=>:=AA<>>>??<@B<===?>?>??
@ATNG8:04809:03128
GATGGTGGTGCACATGAGTGTATCCAGAAGATCAGGAACTCTAGAAGAATTCAGATTTTTAACACGAGAGTAAACGTAAAAAGAAGGTTTTACAAGACTCACGTTAACAATATTGCATCAGTACGCACACAATCGAAGCGCAGTAAGGATGGCTAGTGTAACTAGCAAGAATACCACGAAAGCAAGAAAAAGAAGTACGCTATTAACTATTAACGTACCTGTCTCTTCCGAAACGAATGAGTACTATGTAGAGCTCTATACTACCATCGTTTCGGTCAGAGTCT
+
@@AC:BB@@A@BCCCCCCCCCCCD@C@@<BDEDA@>@@BBCCCCB@DD?D?CCCCCCCC1C?DDDCBCCCCCC=@@?>>>>0>B?C@CDE;CBB?BBCCCDD>><?@BB?BBC?AAA???BBBBBBBBCBB?>@@@<@@@@@A??:A:@9718=AAAAAA;>>AAAA<;;48889>9///)///(/////'/:6:79:??>?@;?7;;>?:>:==CAA=ACBBBBC@D@BBC?BBB>AAABA@CAA?>>ACC::9BCBBAAABB?B=>=AD<AA>==A@BBBBB
@ATNG8:04812:03140
GATGGTAGCGAGCGAGTGTGTATACCAGAAGATCAGGAACTCTAGAAGAATTCAGATTTTTAACACGAGAGTAAACGTAAAAAGAAGGTTTTACAAGACTCACGTTAACAATATTGCAGCAGTACGCACACAATCGAAGCGCAGTAAGGATGGCTAGTGTAACTAGCAAGAATACCACGAAAGCAAGAAAAAAGAAGTACGCTATTAACTATTAACGTACCTGTCTCTTCCGAAACGAATGAGTACCTCTCAGACGCTCGTCCTACCATCGTTCGGTCAGAGTCT
+
888:8<555:;:;<<==;;@BBBBA;AA@6@>:944.4.4=<5:9A???<??A?@@CCBB1;6;B?@BB@?AA@6@=:;;;;';?=BADFF;CCCACBBAA@@@C=@<@A?@@@@C@@?BB@A@BBBBBBDHACBBB?BBB@@?AB=B?CCBBCCCAAADC=@A@@@B?BB@BBC?BAA@A:>>@;::9:99%:>;;?8>747@=>=;8>BB?B@A:AAA=A;;;@>?:?=ABB=AAA=ADBAAAC@BBABBBCBBBCABBC????<?=<:@;@A>AABABBA;;
@ATNG8:04815:03131
GATGGTAGGAGACACGTCGCACACGTACTCATTCGTTTCGGAAGAGACAGGTACGTTAATAGTTAATAGCGTACTTCTTTTTCTTGCTTTTCGTGGTATTCTTGCTAGTTACACTAGCCATCCTTACTGCGCTTCGATTGTGTGCGTACTGCTGCAATATTGTTAACGTGAGTCTTGTAAAACCTTCTTTTTACGTTTACTCTCGTGTTTAAAAATCTGAATTCTTACTAGAGTTCCTGTCTTCTGGCGCGTATGTATGTCGCCTACCATCGTTCGGTCAGAGTCT
+
99B=:>DCACCD@A;=<=>@CAABB@@@CBCE?<;;;8;B<A;996?@CE@CDBB@=A<@@@B?A@AA@BBBABB?CCDDF1??=?;;=;0<@>=3:9?;?B?A:97892788888@@:8:B<A;>>>98565:@=??<:::<;9;=>>A>?888=185:768180677<;888@5:7777*7194:9===,66999+--6---68/55(6;;</===<95:8:7357;99;>=37.5577C::;:<?;:///==<<>>>>@@;??@7;;>>@5;;<>AABB;;;;
@ATNG8:04818:03118
GATGGTAGCGCGACGAGCGTAGACCCAGAAGATCAGGAACTCTAGAAGAATTCAGATTTTTAACACGAGAGTAAACGTAAAAAGAAGGTTTTACAAGACTCACGTTAACAATATTGCAGCAGTACGCACACAATCGAAGCGCAGTAAGGATGGCTAGTGTAACTAGCAAGAATACCACGAAAGCAAGAAGAAGAAGTACGCTATTAACTATTAACGTACCTGTCTCTTCCGAAACGAATGAGTACTGCGTCTCACTCTCGCCTACCATCGTTCGGTCAGAGTCT
+
8888398?;;4::===:=;GIDCCC>BCB?CBCC;;;;?BBCBBBB@CE?B?BBAAABBB3B?CBBBBBDE???:?BCDEEE5@B@@@CCC:CMIACCCBB@@00,0;=>7??@869@@CCCECCCCCCB@@?@CCC@CBBBAA@A9>9@996:CBBBCBB?BBBCBC=???????BBBBD=A::49@<@A;??<??=>;;ACB@C?BBCC@C?A@ABA@BCAAA??=@?EDD=B@@>?BCCBBDDBBACCBBCBBBBBCD?BBC@BBBBD@CC@CABABAA:9
@ATNG8:04830:03130
GATGGTAGGTGCACATGAGTGTATCCAGAAGATCAGGAACTCTAGAAGAATTCAGATTTTTAACACGAGAGTAAACGTAAAAAGAAGGTTTTACAAGACTCACGTTAACAATATTGCAGCAGTACGCACACAATCGAAGCGCAGTAAGGATGGCTAGTGTAACTAGCAAGAATACCACGAAAGCAAGAAAAAGAAGTACGCTATTAACTATTAACGTACCTGTCTCTTCCGAAACGAATGAGTACGTGTGCGACGTGTCTCCTACCATCGTTCGGTCAGAGTCT
+
8::>7?BB?;;6C>>>CDBBBBB;;7;BA=@A@B;:8;?BBDDDBC@BC?A?@CCCCDDD5C@DCCFDBCCCBB:AB;;;;;.;B>C4;;;6;CC@D@AACCDCC@C@BA?BAA?BCCBBBCDBBBCFCCCB>AA;;6;BBBBCAA=B>B@@?ACCEDBBA@CCCDCC@BA>C9929>99929@@;99:::(9B>BBBBCDBBB<;7;C=>1838?CCC@CCAAABD@C=AAA9@0000@@>AA@@A999A@@@???AAAA>ACD@BB?:;9;A@CBDCAAAA@
@ATNG8:04844:03129
GTGGTAGTGTGTCTCTGAGAGTAGTACTCATTCGTTTCGGAAGAGACAGGTACGTTAATAGTTAATAGCGTACTTCTTTTTCTTGCTTTCGTGGTATTCTTGCTAGTTACACTAGCCATCCTTCTGCGCTTCGATTGTGTGCGTACTGCTGCAATATTGTTAACGTGAGTCTTGTAAAACCTTCTTTTTACGTTTTCTCTCGTGTTAAAATCTGAATTCTTCTAGAGTTCCTGATCTTCTGGGATGTGTGCGCAGTGCCTACCATCGTTCGGTCAGAGTCT
+
:9:8<BCBAABBB@BACCCCDABABBBBA;;7<DDC>CC?C@BBBBBBD@BBCCC@C@CDCB?B@DDBBBCCCC>BBBBA0BB=A@CC=BB@@>ACC@GD;;;BECH@CCCCCCCC@CCD@C@B?@?A@@;@@@?=BDCCCCBCCBBCCBBBB?BBD@CC?B@BCCBBBBBB>A@@@>3>;?9;;:;:*;CBBCC9AA;;;A@@B5;;;.;?@??<@<@C?;;:CBAA?B?BBACBE?@@A@5@000<00;?@?>@>?<@BC@CC@@BACC@BBBCCCAAB
@ATNG8:04844:03150
GATGGTAGCGCGACGAGCGTAGACCCAGAAGATCAGGAACTCTAGAAGAATTCAGATTTTTAACACGAGAGTAAACGTAAAAAGAAGGTTTTACAAGACTCACGTTAACAGTATTGCAGCAGTACGCACACAATCGAAGCGCAGTAAGGATGGCTAGTGTAACTAGCAAGAATACCACGAAAGCAAGAAAAAAGAAGTACGCTATTAACTATTAACGTACCTGTCTCTTCCGAAACGAATGAGTACTATGTAGAGCTCTATACTACACTCGTTCGGTCAGA
+
78;<466BBBC;9:BBBBBBC@;;;.;AA=CCCC;;:;>AABBAA@@CCAD?BBBCCBBB3B?BCBCBBBBAAA=ABBDDEG5BB>A?BCC;CCJBECCBCBCCC@F@B9:9@A?BBCBAAACCDAAABBBB@BBBB?CBBCBBBC?@<@00,0@>>>DBB?BBBBAA?;;7;A?=A;;;A9<994578888%/93////9<?@?=A;@>AA9@<@8<;C?DBAAAA@=@=@AA:ABB@CDEFAAAAA9:9989=<;>:<;95977/-----(--(-....
@ATNG8:04846:03132
GATGGTAGATATATGCACGCTCTACCAGAAGATCAGGAACTCTAGAAGAATTCAGATTTTTAACACGAGAGTAAACGTAAAAAGAAGGTTTTACAAGACTCACGTTAACAATATTGCAGCAGTACGCACACAATCGAAGCGCAGTAAGGATGGCTAGTGTAACTAGCAAGAATACCACGAAAGCAAGAAAAAAGTAGTACGCTATTAACTATTAACGTACCTGTCTCTTCCGAAACGAATGAGTACGAGAGAGCACACGTGTCTACCATCGTTCGTTCAGAGTCT
+
DDCC?CCCCCCBBABBCCCBBDDDC=BBCACCCAAC@B?BBC@??C@CCAD@???@@@@@2@?BCC@?@ABBBD>B>@@ABA0@A?@@FEG;BBB@CBCCCCBBB=B?BC@CCC@CBBABCCCCCEECDBBB?CCDC=ABBBBB??=@@DAB?BCDCCCCC@AA@BBB@BB@?>><>>???8?==;999999%9BA=999CBB@?;@=B@@@7;5;?BBB?BB@@@BB?B?BBD>CCC?AACBBBBBBBBBA@@ACCBCCCAABBB@@=>=A>BBB?BBBBB@@@
@ATNG8:04798:03184
GATGGTAGGTGCACATGAGGTATCCAGAAGATCAGGAACTCTAGAAGAATTCAGATTTTTAACACGAGAGTAAACGTAAAAAGAAGGTTTTACAAGACTCACGTTAACAATATTGCAGCAGTACGCACACAATCGAAGCGCAGTAAGGATGGCTAGTGTAGCTAGCAAGAATACCACGAAAGCAAGAAAAAGAAGTACGCTATCAACTATTAACGTACCTGTCTCTTCCGAAACGAATGAGTACTGCGTCTCACTCTCGCCTACCATCGTTCGGTCAGAGTCT
+
?<AB@BCB@DDDC@ABDBB?BCCC@CCC@CBBB::6;6;;BAAAB@AA>A>BA?>?AAA2@=ABCBBBBBBBB>BABCCCC5AA;?4:::.;CC@CCCCCCDCD?C@BB@BCC?BACCCCCCBCCCBCBBB=A@@@=ABAABB??<@>BBD@DCBBBCCBCCBCBBC?BC?;;;7;;??=9?9939====,=@<@ABBBBDDDBB@BCBE@E@E???B?B@??@??8=<9992:A@?BBBBBCBBBBBBBBBAA@AAAAA?BBB?BBBCC?BB@BBBBBB@??
@ATNG8:04804:03179
GATGGTAGGCGACATACATACGCGCCAGAAGATCAGGAACTCTAGAAGAATTCAGATTTTTAACACGAGAGTAAACGTAAAAAGAATGTTTTACAAGACTCACGTTAACAATATTGCAGCAGTACGCACACAATCGAAGCGCAGTAAGGATGGCTAGTGTAACTAGCAAGAATACCACGAAAGCAAGAAAAAGAAGTACGCTATTAACTATTAACGTACCTGTCTCTTCCGAACGAATGAGTACGAGAGTCAGAGCAGAGCTACCATCGTTCGGTCAGAGTCT
+
@<AB?BCCACAA@====BCCBA@CD@CCE@;;9AAA4;69=@B@AB@CA<@<??@BCMME5A@BCC;;;BADIE>B;;;AAA0B@;@?AAC7CFDACBBBBBCBB@CABB?CCC@BBBBDAAABBBCBBCCFADD999:ECBBC::6;=A;;9;CCDCBCD@CCAAAB?@@>ABB?CC???8>?>;@CCCC3BB?A??@ABBBB?B?CDDB;?<@ADCC?BB@@@BB@D@BB@BCC@CCBBABBBCCAAAACCCCCABBBBBBB?BBBBC>AA?BBAA@@?88
@ATNG8:04809:03186
GATGGTAGCAGACGTGACAGAGCGCCAGAAGATCAGGAACTCTAGAAGAATTCAGATTTTTAACACGAGAGTAAACGTAAAAAGAAGGTTTTACAAGACTCACGTTAACAATATTGCAGCAGTACGCACACAATCGAAGCGCAGTATGGATGGCTAGTGTAACTAGCAAGAATACCACGAAAGCAAGAAAAAGAAGTACGCTATTAACTATTAACGTACCTGTCTCTTCCGAAACGAATGAGTACAGAGAGTACGATATGTCTACCATCGTTCGGTCAGAGTCT
+
5<@@?BC@<<AAA@;B@@AA;<:BC=BBBACCBBAA>A=@@@B???>AB>B??@?@@@@@.@=AAABBBBCBBB9@@:::::*;B>B<@@@7@BB?CCCCCCCCC@C?@@=@BB?BBBCCCCCCCCBBBBBB@CDCC?BABBBBBBC@=@::6:@AAABBB<??B????BB?AAA==<9991///38:::;,772<///=<<<<+/+/6667=7=ABBB>A@<;;BB>A?C@@9?@@=:::???AABAB???BCCAABABBCCCC?@@@>>:8819ADCCC???
@ATNG8:04819:03196
GATGGTAGATACTCGCTGATACACCAGAAGATCAGGAACTCTAGAAGAATTCAGATTTTTAACACGAGAGTAAACGTAAAAAGAAGGTTTTACAAGACTCACGTTAACAATATTGCAGCAGTACGCACACAATCGAAGCGCAGTAAGGATGGCTAGTGTAACTAGCAAGAATACCACGAAAGCAAGAAAAAGAAGTACGCTATTAACTATTAACGTACCTGTCTCTTCCGAAACGAATGAGTACACATCGTCGTGTCGTGCTACCATCGTTCGGTCAGAGTCT
+
@<@B@A@@CA@@=;;;;@B?=A;;55<<8<=BB@@<@=@@CBBAA>AC@G?C@@?====,=8=@@AABCBAAA<@@ABBBB2AA>A7;;;7;DD?BBABCCBBC@B?BD@CEC:;;@@@BBBCCGHAAACB@CCCC?BAAAAB@?=@@B;;;;DBBCDEC?CBBCBB?BB?BBB?BBBAB9@9939A@AA3BE?BBBA@@@<<8=;>=>B5:5:=A@@<@@@@@AB>A=ACD;@AA=??ACCB???B?997@ABBB?:8437781577--(--0---333333
@ATNG8:04820:03165
GATGGTAGTGATACAGATCAGACACCAGAAGATCAGGAACTCTAGAAGAATTCAGATTTTTAACACGAGAGTAAACGTAAAAAGAAGGTTTTACAAGACTCACGTTAACAATATTGCAGCAGTACGCACACAATCGAAGCGCAGTAAGGATGGCTAGTGTAACTAGCAAGAATACCACGAAAGCAAGAAAAAGAAGTACGCTATTAACTATTAACGTACCTGTCTCTTCCGAAACGAATTAGTACGATGAGAGAGCTCTCTCTACCATCGTTCGGTCAGAGTCT
+
ABCB@CCBBBAAACBCCBCCGHCCCABCC?CCBAAB?B?BCBAAAC@CC?B>?>???@@A2B@CBC@@ACCBBB>BBBBBBB5AA=@5;;;.;BA?BABBCCCCC@C@CE@CCC<@ACCCBBBCCCCCCD@B?BFBB?BA@?@A??;A?C@@?AEECCBCC?CCCCBB@??:?A@8>>9992:@@;99999.9A?CCAACCCB@;>:=<AB4:2:;@??<@A@@@BB@C@BBA;A::8:>ABBCBBBBBBBCBBBBAAA@???<<:=>><A6::9<?@BBBBAA
@ATNG8:04820:03167
GATGGTAGGACGAGCGTCTGAGAGGTACTCATTCGTTTCGGAAGAGACAGGTACGTTAATAGTTAATAGCGTACTTCTTTTTCTTGCTTTCGTGGTATTCTTGCTAGTTACACTAGCCATCCTTACTGCGCTTCGATTGTGTGCGTACTGCTGCAATATTGTTAACGTGAGTCTTGTAAAACCTTCTTTTTACGTTTACTCTCGTGTTAAAAATCTGAATTCTTCTAGAGTTCCTGATCTTCTGGCGCGTATGTATGTCGCCTACCATCGTTCGTTCAAGAGTCT
+
789<9>>C?B@A@555555C@@@A<@??@@@@;AAAB<BC>@=<;;CABB?BBB;;69=ACCC?CAEHGCE<;9B@CCCDC09:24::<1@<AA@CCH@CC@CCDBCC@CBCCBBBB?@@C?A=BBBBB@A@?BBCC?ABCCCAAADFCCBCCCC@A@A@BC?B?AABBABB;;8;BCCC;C?B>;;;<;*;BBBB=AACBBBBBBA5;;;;*;AB@A?A@CC>BBCCCBC@C@BBBBBC@BAC?BAAAAACCCBA;;;;;6;CC>BABCGAHBB@A@?@DCCAB
@ATNG8:04821:03168
GATGGTAGTGTGTCTCTGAGAGTAGTACTCATTCGTTTCGGAAGAGACAGGTACGTTAATAGTTAATAGCGTACTTCTTTTTCTTGCTTTCGTGGTATTCTTGCTAGTTACACTAGCCATCCTTACTGCGCTTCGATTGTGTGCGTACTGCTGCAATATTGTTAACGTGAGTCTTGTAAAACCTTCTTTTTACGTTTACTCTCGTGTTAAAAATCTGAATTCTTCTAGAGTCCTATCTTCTGGTCTACTACACTGTACTCTACCATCGTTCGGTCAGAGTCT
+
@:@F@BBABBCCBBBCCCDCCBBCDBBABB<<6;AA@;CC=A>@@@BBBC>ABCBB?BACABB@BAGCCBLBAAC@BBCCC5BB@BBHJ>BB@A?@CC=BB:<;BCCCAEECCCCCC@CCC@C?CCCCABAB?BCCC@CCCCCCDCCCBBBBBBE@BBB?CC?B?AABBBCCCC@B@@@@7@>B>;;:::*:DCDE>CCBBCCCCDC<@@@@0@BBCCBDBCC?BBCBCBAB@BBAA@;@@A=ABBCCCCBBBBCCCBCBCBD@BBBBB>AA@BBBECCBAA
@ATNG8:04826:03191
GATGGTAGCTCTGCTCTGACTCTCGTACTCATCGTTTCGGAAGAGACAGGTACGTTAATAGTTAATAGCGTACTTCTTTTTCTTTGCTTTCGTGGTATTCTTGCTAGTTACACTAGCCATCCTTACTGCGCTTCGATTGTGTGCGTACTGCTGCAATATTGTTAACGTGAGTCTTGTAAAACCTTCTTTTTACGTTTACTCTCGTGTTAAAATCTGAATTCTTCTAGAGTTCCTGATCTTCTGGGCTGCGCTAATATGCGCTACCATCGTTCGGTCAGAGTCT
+
8<<C@CC:9655<A959>955>666;55/;///8::3;>;?;6;9B=?@;>@>99768@>5506?BAA@A996;155=<<(444)4;>>4=>6616>>9;;=;A@CEFACCDEEDBC?AAA>A?BBBBBBBC@CCCC@CCBBB;;:B@@@BCCCC@CCC@CC@C@AABBBBBIJAECCCC<B?C?CBBBB2BCCCC<B@A;;;;;9=2999*5:::<:A@CC<AABAAAD@C?BBBA@?;>::<0;;<;CCCCACCCCDBCBBC?AA@@A@CC@DABABBAAC
@ATNG8:04832:03167
GATGGTAGTGTGTCTCTGAGAGTAGTACTCATTCGTTTCGGAAGAGACAGGTACGTTAATATGTTAATAGCGATAACTTCTTTTTCTTTGCTTTCGTGGTATTCTTGCTAGTTACACTAGCCATCCTTACTGCGCTTCGATTGTGTGCGTACTGCTGCAATATTGTTAACGTGAGTCTTGTAAAAACCTTCTTTTTACGTTTACTCTCGTGTTAAAAATCTGAATTCTTCTAGAAGTTCCTGATCTTCTGGAGATATCATCAGCGAGCTACCATCGTTCGGTCAGAGTCT
+
<>=B:=>:;;554<555995559<:9555:9:8<;;;5<>:>7:;66666:?@A==9<9555554979779///727:)/////$5<A6???@6=>;9499:45;.5565=?:>>??>;AA?A@A?A=AA@?>@>>9>;==4=99995==;<=;;?=>;5;;;9<=9=7;;>:8::49.444444$4.4.44444$488990:87//////:)////$/55595;8>>95////)/;2749:=<;>259>299995;;;<=<;@>>596><8<;6664994555944444
@ATNG8:04833:03196
GATGGTAGGCACTGCGCACACATCCCAGAAGATCAGGAACTCTAGAAGAATTCAGATTTTTAACACGAGAGTAAACGTAAAAAGAAGGTTTTACAAGACTCACGTTAACAATATTGCAGCAGTACGCACACAATCGTAGCGCAGTAAGGATGGCTAGTGTAACTAGCAAGAATACCACGAAAAGCAAGAAAAAAGAAGTACGCTATTAACTATTAACGTACCTGTCTCTTCCGAAACGAATGAGTACTATAGACTATCTGAGACTACATCGTTCGGTCAGAGTCT
+
;9;D@CBB?B?A@CAA?@ABBHJJG?GCC>BBCC@A?A>BBDBBBB@CC?B@BBBBBHEE3B?ABBAABCBBCC>BAABAAA0AB?B?BBB<CGHBCCCCBBC@@>A@CDACCC@CCBBBCCCCCCCBBBBB@BBCAACAAACCCC@EAC@?=?BAAABBC??>?BBB?BC=99:499=?==5?@=9=ABCBC)671////<<=AB5857=AA:><>?BA@=@B@@@@@=??@@@9?AA=AABBBCBBBBBBB@??BCBBBBB???BBBBBD9::>ACBBBBA@?
@ATNG8:04839:03196
GATAGTGTGTCTCTGAGAGTAGTACTCATTCGTTTCGGAAGAGACAGGTACGTTAATAGTTAATAGCGTACTTCTTTTTCTTGCTTTCGTGGTATTCTTGCTAGTTACACTAGCCATCCTTACTGCGCTTCGATTGTGTGCGTACTGCTGCAATATTGTTAACGTGAGTCTTGTAAAACCTTCTTTTTACGTTTACTCTCGTGTTAAAAATCTGAATTCTTCTAGAGTTCCTGATCTTCTGGGATGTGTGCGCAGTGCCTACCATCGTTCGGTCAGAGTCT
+
?@@CC@@AEBBBBBCDDECCCC@@@CCCB?B@AA<AD?C?ABBCCCC@CCCAA=A?AABB@CAABACDAAAJ?BBBBA.;;?CBKK?DCCC?AED>BC;;;EDCC@CCCCBCCC@BBC@B?BBAAABBC@CCCD?BCCCCCBBBBBCCBBBB?CAB@B@=@<?@BBBBBEE@BBCDC;D@C@BBCCC2BBCCC>CBBBCBBBBB@BGGH5CBBCE@C@BB@CCDBBBC?C@?@@BBB?B??@9>000>A@BBBCBBCC@BCC@CBBBB?BCAECCCDCCBA
@ATNG8:04842:03193
GATGGTAGGTGCACATGAGTGTATCCAGAAGATCAGGAACTCTAGAAGAATTCAGATTTTTAACACGAGAGTAAACGTAAAAAGAAGGTTTTACAAGACTCACGTTAACAATATTGCAGCAGTACGCACACAATCGAAGCGCAGTAAGGATGGCTAGTGTAACTAGCAAGAATACCACGAAAGCAAGAAAAAGAAGTACGCTATTAACTATTAACGTACCTGTCTCTTCCGAAACGAATGAGTACCTCTCAGACGCTCGTCCTTCCATCGTTCGGTCAGAGTCT
+
>:@B?BBB@BBBCDCHCBCCCCCBC@CCC@CA@@@?>B?BCCDCBB?CD?C@BBB>??>?0>=ABCCCHDCBBC<AA@AAAA0AB?B@CCD<CCE@CBBBBBCBB?B@BB?BBC@BBBBCBBBBBCCCCCCC@CABA@CBBAAA::5;=@@@?@CCBCCBB?BCCBCA?BA>BCB588?A@9A@?:?@?>@.??=?@A??@BBA<;7;=CD1838?CBC?BCA@@DC?B@CCB>BBA@BBBBBBB?BBBBCABBAA???BC@D?B?BBB@C@CC@CBBCCCAAA
@ATNG8:04846:03187
GATGGTAGCGCACACATAGATACAGTACTCATTCGTTTCGGAAGAGACAGGTACGTTAATAGTTAATAGCGTACTTCTTTTTCTTGTCTTTCTGTGGTATTCTTGCTAGTTACACTAGCCATCCTTACTGCGCTTCGATTGTGTGCGTACTGCTGCAATATTGTTAACGTGAGTCTTGTAAAACCTTCTTTTTACGTTTACTCTCGTGTTAAAAATCTGAATTCTTCTAGAGTTCCTGATCTTCTGGATAGCGACGCGATATACTACCATCGTTCGGTCAGAGTCT
+
=;<B?CBBCCCDDDBBBBGGE=;;BB>>;>9:.9@@=5>?25.5995565.5<;A@<@@AA@A6;7;@=>:;99;.44444$44.444;;2554?@=ABC@CC@AAABCC@DGEIFCCC@BBB@C?CCFDCCCC@CCCC@DCCCCCCCCCCCCCCBB@BBB?AA>A?BBC@?@BBB@CCCDD;B??;:;:::*:BABC=CCCCCCBBBB5;;;;*;AAAD@C@CJ?CBCCC@@?@AECCCCC=@@C@BBBCBCBABA:::CBBBCCCACBBBB@BB?CBBBBDB::
@ATNG8:04847:03196
GATGGTAGGCGTGTGAGAGTCTGCCCAGAAGATCAGGAACTCTAGAAGAATTCAGATTTTTAACACGAGAGTAAACGTAAAAAGAAGGTTTTACAAGACTCACGTTAACAATATTGCAGCAGTACGCACACAATCGAAGCGCAGTAAGGATGGCTAGTGTAACTAGCAAGAATACCACGAAAGCAAGAAAAAGAAGTACGCTATTAACTATTAACGTACCTGTCTCTTCCGAAACGAATGAGTACGATGAGAGAGCTCTCTCTACCATCGTTCGGTCAGAGTCT
+
;5;B?CDD@BBBBCCBBCEAAA@@@6?EF@CCCCBB?B?BBBBBDB?BC?C?BBBBBBBB3C@CCBBAABBDDD>B>>?A??2>;8>8>=>5?BB?BBBACCCBA=>:?A=@>>9>A@@@AA@@@@@@A?==7=AAA;AAA@A>55067==B>BBBBBBBB?BC@@BB>BB>BBB8=<777*99818AAAA/>?<>B@A@BA@@<@<@AAA:>:>@@AA:?@AA;;;8><???9?BB@BBBBBBBAAAA>@>>>AA:;:@@@AAA<AAABD;=;7>AAAAA:::
@ATNG8:04848:02590
GATGGTAGCGCATATCAGCGCAGCCAGAAGATCAGGAACTCTAGAAGAATTCATGATTTTTAACACGAGAAGTAACGTAAAAAGAGGTTTTACAAGACTCACGTTAACAATATTGTAGCAGTACGCACACAATCGAAGCGCAGTAAGGATGGCTAGTGTAACTAGCAAGAATACCACGAAAGCAAGAAAAAGAAGTACGCTATTAACTATTAACGTACCTGTCTCTTCCGAAACGAATGAGTACCTCTCAGCGCTCGTCCTACCATCGTTCGGTCAGAGTCT
+
::8A>B@@@@=455554==4959;5;9@;=>8---(-0566/449344.4.388334===+<8<://---(--,(,565688(--/6999/::=7;<==8==BB=A=??>?AA=:66?BCDCCBBBDDDBB>BCDC?CCCCCCCD?C@CBB>ADDECCBB?CDDAAA?BB>BBD>AAAAA:@@@=@@?@@2@C?B>>>BCEDC;=<>BBA<:7:ACCCBCCA@@BB=A=BBA<BCC?CCAA@@A<999==9999>?@??67871773391884;8954:444
@ATNG8:04862:02591
GATGGTAGTGATACAGATCAGACACCAGAAGAATCAGGAACTCTAGAAGAATTCAGATTTTTAACACGAGAGTAAACGTAAAAAGAAGGTTTTACAAGACTCACGTTAACAATATTGCAGCAGTACGCACACAATCGAAGCGCAGTAAGGATGGCTAGTGTAACTAGCAAGAATACCACGAAAGCAAGAAAAAGAAGTACGCTATTAACTATTAACGTACCTGTCTCTTCCGAAACGAATGAGTACGTGTGCGACGTGTCTCCTACCATCGTTCGGTCAGAGTCT
+
@@EC?BBCCCCCDCCDCBCCCCDAA?ACC?BB?DBAB@B?BCCBAAB?CB=?=???AAAAB1B?BBBBBBBBA@@8>>:;<<<*<C>B=@@@9@DD@CBBBCCGCD?C@BB@BDF>@@BBBCBBCCCCCCCCC@CBBB@BBBABBBA?CADBB?BCCCCCCC?CCCAAB?BB>>?>?BBABB=BBB?BCCCC2CC?D>>>BCCBD>B=>>AA887:ACCC?CCBBBCC?B@BCC>BBB????CBBBBBBBCCDBBBCCBBBB?BBB?B@@?B>AA@CCCBBBAAA
@ATNG8:04863:02605
GATGGTAGTGTCATATGAGAGTGTGTACTCATTCGTTTCGGAAGAGACAGGTACGTTAATAGTTTAATAGCGTACTTCTTTTTCTTGCTTTCGTGGTATTCTTGCTAGTTACACTAGCCATCCTTACTGCGCTTCGATTGTGTGCGTACTGCTGCAATATTGTTAACGTGAGTCTTGTAAACCTTCTTTTACGTTTACTCTCGTGTTAAAAATCTGAATTCTTCTAGAGTTCCTGATCTTCTGGTCTACTACACTGTACTCTACCATCGTTCGGTCAGAGTCT
+
444:5444444::;;;>>>AACCB@<<;55445:89:3::5::==;9555.55<<<6;49:544)5.5999::::>254444$4<:C>CC:>944.4995:<.55555505==>>?65.55929@ABBC@A@@9?:999995==:596;656>?==8;;;7?;:?9B??>=>=9;49999,4.429999*9???@899BBCCB@AA4;;;:(9@@9976:?;8=???>>=5>5999@=>::9909A@AA@AA?999@@???A9949>=>?;99499@;>>=00
@ATNG8:04865:02606
GATGGTAGCACGAGTCACTCATATCCAGAAGATCAGGAACTCTAGAAGAATTCAGATTTTTAACACGAGAGTAAACTGTAAAAAGAAGGTTTTACAAGACTCACGTTAACAATATTGCAGCAGTACGCACACAATCGAAGCGCAGTAAGGATGGCTAGTGTAACTAGCAAGAATACCACGAAAGCAAGAAAAAGAAAGTACGCTATTAACTATTAACGTACCTGTCTCTTCCGAAACGAATGAGTACTGCGTCTCACTCTCGCCTACCATCGTTCGGTCAGAGTCT
+
:;;A=DACB@?;;;6=?=CCC;99>8=>@5:@AABB>B=<<<;;<@;?>:=8<A>?>@>?,@9:98?>>=000=3000.-555'-/(/3889.989*/////87//(/(//066722228>><=?CCCGGDBB@A@CC=@@@@BAAA?B?@@@=@BABCCCC@@??A:0+0>*0/:*//9<=1844/7=A<?)373(333;<=:;C282777616:88@BA=;;9@@?@?A>AAC<AAA?BABBCAAACCBBBB@@@@@@ABB?BBB?BBBBC@CC?BBFC@@AA@
@ATNG8:04884:02570
GATGGTAGCTCGCTGATGATATCTCCAGAAGATCAGGAACTCTAGAAGAATTCAGATTTTTAACACGAGAGTAAACGTAAAAAGAAGGTTTTACAAGACTCACGTTAACAATATTGCAGCAGTACGCACACAATCGAAGCGCAGTAAGGATGGCTAGTGTAACTAGCAAGAATACCACGAAAGCAAGAAAAAGAAGTACGCTATTAACTATTAACGTACCTGTCTCTTCCGAAACGAATGAGTACGAGAGAGCACACGTGTGTACCATCGTTCGGTCAGAGTCT
+
BEBB?BBCCBCCCCBBBBBCCCCCC@CCC@AAAA@@@C@CCCBAAB?BB>A?BBBBBCCC3C?BBDBBBBBA@@8@@;<<<;*;?;@5;;;-;AA?BABBFCBCE@C@BC@BBD?AACCBBBBDCCCDCEBB>ABA@?AA@@@CA@<B@CBB@BBBCDBBC?BBBB@@=:93:?>8<?999,773877889(8@=A>@@CB@AA3858?@A6;7;@BBB@BCCBBFD>?=?AA;BBB?BBBBDDDABBACAAACBCCCBBBBBBB?AD?=@=AB?ABBBBBBBB
@ATNG8:04890:02573
GATGGTAGAGTACTCGCTGATACACCCAGAAGATCAGGAACTCGTAGAAAGAATTCAGAATTTTTAACACGAAGAGTAAACGTAAAAAGAAGGTTTTACAAGACTCACGTTAACAATATTGCAGCAGTACGCACACAATCGAAGCGCAGTAAGGATGGCTAGTGTAACTAGCAAGAATACCACGAAAGCAAGAAAAAAGAAGTACGCTATTAACTATTAACGTACCTGTCTCTTCCGAAACGATGAGTACTATAGACTATCTGAGACTACCATCGTTCGGTCAGAGTCT
+
888>5:;>555<::555555;:@===095505<<?>>:>0594433333(3:5:588//(////$/(/-8//*/9888<38799:::'44.4.5@@2@??:<;;;<;;;<9=:==9===9===569;;;@<<;<<55.5944.4444<;;;795;//)/:779<<@<?@>>>>8@<;BA;277333(3883333333#371778::==<;78155:927225996:=>A??:;5:.37;58345;<==><B@AABBBBBBBBCC@@?@::6:@@>@>?A<??@@?===<
@ATNG8:04893:02578
GATGGTAGTCTCAGATAGTCTATAGTACTCATTCGTTTCGGAAGAGACAGGTACGTTAATAGTTAATAGCGTACTTCTTTTCTTGTCTTTCTGTGGTATTCTTGCTAGTTACACTAGCCATCCTTACTGCGCTTCGATTGTGTGCGTACTGCTGCAATATTGTTAACGTGAGTCTTGTAAAACCTTCTTTTTACGTTTACTCTCGTGTTAAAAATCTGAATTCTTCTAGAGTTCCTGATCTTCTGGGATGTGTGCGCAGTGCCTACCATCGTTCGGTCAGAGTCT
+
5<5425:AAA@@;;5559555;<;;;A=656;:666@4==05.5::;;9;4::9=>:@<@>?@=@:@=?<<<<::.4499+9<050<@@<000;@<?@C>@A=@??AAB@CCCCCD=;<;DCAE@GJCBCDBCACCCD@CBBBAAB::;AA;;;BC?D;;9;B?B>BAB;;:BAB@BBABA7A>C<;;;;;*;AABC?CBCBBBBABB5;;;;*;;;;B=B?CB@CCDDBBB?B@CCCCCC?CB@A;A;;:B@BBCCBCBBB@BCB@BCBBB?@AABCBEDBB@@
@ATNG8:04897:02609
GATGGTAGCGCACACATAGATACAGTACTCATTCGTTTCGGAAGAGACAGGTACGTTTAATAGTTAATAGCGTACTTCTTTTTCTTGCTTTCGTGGTATTCTTGCTAGTTACACTAGCCATCCTTACTGCGCTTCGATTGTGTGCGTACTCCTGCAATATTGTTAACGTGAGTCTTGTAAAACCTTCTTTTTACGTTTACTCTCGTGTTAAAATCTGAATTCTTCTAGAGTTCCTGATCTTCTGGGATGTGTGCGCAGTGCCTACCATCGTTCGGTCAGAGTCT
+
948839555=<?555<;;;><<<<<<<;;;==<<<>>5??:@<<;;<<56.599559)5.4::@8BBCCB>?===?:==???+6;;9>>>6<;:95955.5559;;?@C@CBBBA@?@;?@B?B9:;CCB;;;@B@@@9:;BBBB;;9DBB@CCCB=BAA>AB?C?B@@>>?@?<<<====.?7;7;>@@@+==@@@269000/00//)///&/5555.69??:@@<666<8=8=;;;=;34///)//000>>=<955555.555.595568<=7<<<555<56
@ATNG8:04853:02628
GATGTAGATACTCGCTGATACACCCAGAAGATCAGGAACTCTAGAAGATTCAGATTTTTAACACGAGAGTAAACGTAAAAAGAAGGTTTTACAAGACTCACGTTAACAATATTGCAGCAGTACGCACACAATCGAAGCGCAGTAAGGATGGCTAGTGTAACTAGCAAGAATACCACGAAAGCAAGAAAAAGAAGTACGCTATTAACTATTAACGTACCTGTCTCTTCCGAAACGTATGAGTACACATCGTCGTGTCGTGCTACCATCGTTCGGTCAGAGTCT
+
CBBABBBBCDDJ@AAAACBBBDII>BBB@CEDDCC?B?BAAABBB?BBB?CC=89999.9@DBBAABBBBBA<@@AAABA2AB>B5;;;-;@C;;;9A@B@BBAC?BE@CBCDDDBCDDCABBBBEDC;;5;A;<5;AAABABCAI@BBB@BCCCAA@@>ACCCCC>::89A@=AABBD>???>?BAAA3999:BECDCB??<><>B@@=@=@9;;C=@@@@C@@=?<@?A;@AAB@??AC@AABBCCCBABA???BFBBBBB?BBBCE9::@CB?CAAB::
@ATNG8:04854:02643
GATGGTAGTACATGATAGACGACACCAGAAGATCAGGAACTCTAGAAGAATTCAGATTTTTAACACGAGAGTAAACGTAAAAAGAAGGTTTTACAAGACTCACGTTAACAATATTGCAGCAGTACGCACACAATCGAAGCGCAGTAAGGATGGCTAGTGTAACTAGCAAGAATACCACGAAAGCAAGAAAAAAGAAGTACGCTATTAACTATTAACGTACCTGTCTCTTCCGAAACGAATGAGTACTGCGTCTCACTCTCGCCTACCATCGTTCGGTCAGAGTCT
+
CCCC@BCCCCCBCCBB@BCB;:;998>;?:=CCCAA?A@CA@@BBB7;;6;?@?:>>@@@,@?BBCCBCCDBBC=ABAA?@?,=A=@5@A@4@@B?BCCBBB@00+0:>@;@>@=?@ABABBBBBBBBBBCCACCCC@CCCCBCBC?C?B:::;CCDGECC@@@@BAA?AC@CCC=????>7?>>;000000%0>:00/;?A@AA@B?AAAA?A?A>CCEBCCCA@B@=@@CCE>CCD?A@DCBABAAABCCDBDCDCBBCC@CCB?BA@@A<@@=AAAAAB;;;
@ATNG8:04864:02615
GATGGTAGTATATCGCGTCGCTATCCAGAGATAGGAACTCTAGAAGAATTCAGATTTTTAACACGAGAGTAAACGTAAAAGAAGGTTTTACAAGACTCACGTTAACAATATTGCAGCAGTACGCACACAATCGAAGCGCAGTAAGGATGGCTAGTGTAACTAGCAAGAATACCACGAAAGCAAGAAAAAGAAGTACGCTATTAACTATTAACGTACCTGTCTCTTCCGAAACGAATGAGTACACACTCTCATATGACACTACATCGTTCGGTCAGAGTCT
+
AAAC@CDCCCAABCDDBBBCDDBBCADCCDBABC@D?BBBCDCC?CEAD@C@@>>>>>0@?BBDBCCCFAA@8=B:878*7A<A3:::5:=C@CA@@CCDCC?A?BB?BBB>BABABA>>>>>AA<<<@:@???5;<@B???A<A=AAB?BCC>>?CC?BBBBBB?CC?CCB?BB>?=5>9:399999(9>9@BBAAA><><?9?@AA;?;;=;@@<???@@??<@<@AA:@BB?AAACBBBABBCBBBBBBBCCCBB??@BBAB@A>AA@BBBBCBBBB
@ATNG8:04869:02615
GATGGTAGTGTCAGTGCGCGTCGTCCAGAAGATCAGGAACTCTAGAAGAATTCAGATTTTTAACACGAGAGTAAACGTAAAAAGAAGGTTTTACAAGACTCACGTTAACAATATTGCAGCAGTACGCACACAATCGAAGCGCAGTAAGGATGGCTAGTGTAACTAGCAAGAATACCACGAAAGCAAGAAAAAGAAGTACGCTATTAACTATTAACGTATCTGTCTCTTCCGAAACGAATGAGTACACACTCTCATATGACACATCGTTCGGTCAGAGTCT
+
?@@A<@C@@ABBBBBBBBCBCDCEDBDCI@CCBC@@=@9;;CCBCB@CC@D@BAAABDCD2@>ABBAABAA???5=@<;;;;*;C>@;@@@7@BC@DCCCCCDAA@A@DC@CAA=@@A@ABBBCCABACCCB@CCCC@BBBDCBBA@E@B;;:;BBBCCCC@:9:AAA?BC??>?999BBC>BA@<;;;;;,;>;000;@B@A@=B<A@@@;>;>BDDDCCBBAA@C@C@BBC>C::89BA???BBBBBBBBCBCB>AABBBBABBB?BB@A@AAAA@@@
@ATNG8:04869:02621
GATGGTAGCATCATGCATATCTCACCAGAAGATCAGGAACTCTAGAAGAATTCAGATTTTTAACACGAGAGTAAACGTAAAAAGAAGGTTTTACAAGACTCACGTTAACAATATTGCAGCAGTACGCACACAATCGAAGCGCAGTAAGGATGGCTAGTGTAACTAGCAAGAATACCACGAAAGCAAGAAAAAGAAGTACGCTATTAACTATTAACGTACCTGTCTCTTCCGAAACGAATGAGTACCTCTCAGACGCTCGTCCTACCATCGTTCGGTCAGAGTCT
+
CCBB?BBBBCCCDBCBCCFCCCCCC?CDD@CCAABC@C@CCCCBBB>BB>A?ABA@AAAA2B@CCDABCBC989,9@;;;;;$4;392444&5;;8=B=CCCCCD@C?BB@CBB@BBBABBDDCCCCCCEAB?BCBB?AAABBCAC@D@DBA?ADDECBBA?BCBBBB?BD@AAA>AAAA?9999;?BCCC2CC?C>>>CBBBC<A<@@@C:>:=AFCC@CCCBABC>A>ABB>CBB?BBBCCCC?AAAACCBBAACCCCA<AAA<A>>>B?BB@BCBBBBBBB
@ATNG8:04874:02647
GATGGTAGGACGAGCGTCTGAGAGTACTCTTCGTTTCGGAAGAGACAGGTACGTTAATAGTTAATAGCGTACTTCTTTTTCTTGCTTTCGTGGTATTCTTGCTAGTTACACTAGCCATCCTTACTGCGCTTCGGTTGTGTGCGTACTGCTGCAATATTGTTAACGTGAGTCTTGTAAAACCTTCTTTTTACGTTTACTCTCGTGTCAAAAATCTGAATTCTTCTAGAGTTCCTGATCTTCTGGTATACACACTCGCTCGCTACCATCGTTCGGTCAGAGTCT
+
95:>9>CC?CCCBBBCBCCCCCBBBBBCCC@CCCC=CCAG?BABDGCC@CCBBB?A@CCCC@C?CBAACCAAA?BBBBB3BB@BBCC>CCBB?BBB>BB>@?AA?<;>BBCBAAA>CCB>B>BA;AB???=BA9<9:9:>A=>=AAABA>>>@>B@?=>>:==AAA?AAAAA8>>>DD;D;?=?@@@@/?A<<<5<999???;==ACCDC/A>=>>;>=BB<AAAAAAA:>:=AAA::7:AA=AAA@@@??>>>A@@>A@>@?:?@???;;;7;@@@@BB::
@ATNG8:04875:02634
GATGGTAGCAGACGTGACAGAGCGCCAGAAGATCAGGAACTCTAGAAGAATTCAGATTTTTAACACGAGAGTAAACGTAAAAAGAAGGTTTTACAAGACTCACGTTAACAATATTGCAGCAGTACGCACACAATCGAAGCGCAGTAAGGATGGCTAGTGTAACTAGCAAGAATACCACGAAAGCAAGAAAAAAGAAGTACGCTATTAACTATTAACGTACCCGTCTCTTCCGAAACGAATGAGTACGATGAGAGAGCTCTCTCTACCATCGTTCGGTCAGAGTCT
+
?@AC>AACBBBBBCCCCBCCCCBBAAAA@??BBB@@>@=@AABDBB@BC?B????ABBBB3B>AACAA???CDD>CBCBBBB0;;5;4;;;6;CC?BCCBB@@00-0;>>7?@A?BAAABAAACCBAACCEE@BBBB>A@CCCCBA?B@L;;;<CBBCCBC@BBAAAB@BD@BBB;??99:,9<<899::9:%9=;<979CB@@A=A;@@BB7;6;>A;;;6;AAA@@=@?BCC>CBB?BKFBBABBBABBCBBBBB>>>ACB@@@?>>??C?AB?>??;;;@@@
@ATNG8:04877:02625
GATGGTAGATACTCGCTGATACACCCAGAAGATCAGGAACTCTAGAAGAATTCAGATTTTTAACACGAGAGTAAACGTAAAAAGAAGGTTTTACAAGACTCACGTTAACAATATTGCAGCAGTACGCACACAATCGAAGCGCAGTAAGGATGGCTAGTGTAACTAGCAAGAATACCACGAAAGCAAGAAAAAGAAGTACGCTATTAACTATTAACGTACCTGTCTCTTCCGAAACGAATGAGTACGAGAGAGCACACGTGTCTACCATCGTTCGGTCAGAGTCT
+
BCCC@CAABCDDBBBAABICCCBBB>BCC@BBBB::7;?BBCCCCB=AA?A?BCB@@@@@2@@CCA@ABBCBBB;@@;;;;;*;B>C5;;;6:CD@JCCCCDCCC?D@BB@CCC?BBBCCBA@DGGCCCCCC?CCBB?BBBAAB?@<@?B@@>@BBCCCDD@BABAAA?CC@BBB>A@??<8?@A>AEDDC/CC?C999BCA@@;><>AAA:>:=BCCE@CBA@@AA?B?BBD>BBB>AABBBDDC@AABBBBBBBBCCBBBB??<;@@AC@BB?BBBBBBAAB
@ATNG8:04886:02655
GATGGTAGTAGTACACTAGTCATACCAGAATATCAGGAACTCTAGAAGAATTCAGATTTTTAACATCGAGAGTAAACGTAAAAAGAAGGTTTTACAAGACTCACGTTAACAATATTGCAGCAGTACGCACACAATCGAAGCGCAGTAAGGATGGCTAGTGTAACTAGCAAGAATACCACTAAAAGCAAGAAAAAAGAAGTACGCTATTAACTATTAACGTACCTGTCTCTTCCGAAACGAATGAGTACACATCGCGTGTCGTGCTACCATCGTTCGGTCAGAGTCT
+
;;@?<@BA@@@BCCCCBAAA@BABB?BCC?BB;;;C>B?BBD@@9;6;A<@=BB=>=FGF0A;<00/>>?@@@@?83844444$4:.3-333&333-3:::89988287<A?CBB?=>>BCBBBEIGFCBBBB?BBBB?BBCBA@@B=B>BAA?BCBBBCCC?BBGBBB?@@<??>3:::999+9>>;=<=<==&=><?978=8:@@:=:;<>>>D=@@DA@>ACAABCC@C?BBC>BBA?CCCCCDBBBBBAAA@?@@>?:@@AAA<??@=<8<;6<<888????
@ATNG8:04888:02623
GATGGTAGGCACTGCGCACACATCCCAGAAGATCAGGAACTCTAGAAGAATTCAGATTTTTAACACGAGAGTAAACGTAAAAAGAAGGTTTTACAAGACTCACGTTAACAATATTGCAGCAGTACGCACACAATCGAAGCGCAGTAAGGATGGCTAGTGTAACTAGCAAGAATACCACGAAAAGCAAGAAAAAGAAGTACGCTATTAACTATTAACGTACTTGTCTCTTCCGAAACGAATGAGTACGAGAGAGCACACGTGTCTACCATCGTTCGGTCAGAGTCT
+
>>AC@CCC@CBCBBBBBC;;;CBCC>ICC?BAAA??<@?BBBBBDD@CC?C?ABACCCCC2C?@@@CCCCBBCC>BBCDDDF3BB@C=ABA9ABB>BCCBBCCBB?B@CC@CCC>AAACBBBBBBCDDDBBB?BBBB?CBBA??>A=@@D??>@BBBBBBB?BCCBAA???9??<8<?9889*9<<:@BAAB/::49@@AA=;>>181777:6;6<;AB@@=@AA@@A=@=?>>6=?@;?ABBBBBCBBBBBBBBCCBABCBB@B@<@??:>;>?;@BBBBC989
@ATNG8:04892:02646
GATGGTAGCGCACACATAGATACAGTACTCATTCGTTTTCGGAAGAGACAGGTACGTTAATAGTTAATAGCGTCTTCTTTTTCTTGCTTTCGTGGTATTCTTGCTAGTTACACTAGCCATCCTTACTGCGCTTCGATTGTGTGCGTACTGCTGCAATATTGTTAACGTGAGTCTTGTAAAACCTTCTTTTACGTTTACTCTCGTGTTAAAAATCTGAATTCTTCTAGAGTTCCTGATCTTCTGGAGATACACATGATACTCTACCATCGTTCGGTCAGAGTCT
+
:59>9<;;?;??@>@@ABAAAAA@C>>C?=<?3=4444&44.58?<<=CCC>A;;66258@;::897@956?D??666B@@,>:055<=4<<;;7;==5<@8996AAC>BABCB:99;:;;<@;@@BBBBAA=A;::599999>99<=@<<665<3944.4:.4.44449=;99444499+95>55555&4:55505;@>@AA?>>2:9:9(999998=9>>:?CCBBAA=A;;9:@@@;>00*0==>ADHCCCCBBB;;;;:@>ABBAB?@@<@=;:;@@@A
@ATNG8:04850:02705
GATGGTAGTGTCAGTGCGCGTCGTCCAGAAGATCAGGAACTCTAGAAGAATTCAGATTTTTAACACGAGAGTAAACGTAAAAAGAAGGTTTTACAAGACTCACGTTAACAATATTGCAGCAGTACGCACACAATCGAAGCGCAGTAAGGATGCTAGTGTAACTAGCAAGAATACCACGAAAGCAAGAAAAAAGAAGTACGCTATTAACTATTAACGTACCTGTCTCTTCCGAAACGAATGAGTACGAGAGAGCACACGTGTCTACCATCGTTCGGTCAGAGTCT
+
445=5555>>A=C>=<=BB;66><@?ABA?@ABBA@@D?BBB@@?@<@C?B<?><77777'37;<BB@??>>=;788@A@AA0:;697@@=469@=@@AACCBBC@B?DGABBB?CBCCBAAABCCCCECA@>@BBA?BACCAAAA<>:>000>><<BBC@DAAABD=@A<?=?399@@B8::9;:9:::9%0;;;0/0=<;=;0503.//.5/3.449249::84920*0::*/00)0;99=BC==BBBB@@@@A??>??>@@@>>;;;C=AA>ABBBBCCCC
@ATNG8:04856:02707
GATGGTAGCTATACGTATATCTATGTACTCATTCGTTTCGAAGAGACAGGTACGTTAATAGTTAATAGCGTACTTCTTTTTCTTGCTTTTCGTGGTATTCTTGCTAGTTACACTAGCCATCCTTACTGCGCTTCGATTGTGTGCGTACTGCTGCAATATTGTTAACGTGAGTCTTGTAAAAACCTTCTTTTTTACGTTTTACTCTCGTGTTAAAAAATCTTGAATTCTTCTAGAGTTCCTGATCTTCTGGAGATACACATGATACTCTACCATCGTTCGGTCAGAGTCT
+
555<7<ACBC>DDBBBCCDCCCCBAABBBAAA?C;::6;BC?CCCCCDC?B@AAA>A@DCBB>B5;;8==?@?><99999(3?<A8888&78;<:AAB?CB7:9BBBD?BAA???AA<??>:>5;888;988:>:9;;??A>>;;888?===>8808>95//)/)//6665:<9-255555(517155;;;;'973333(--7-,,,--5377777$555.561648838>99>79595:<999:39<=;??FC;;;;:;;>>=>?:;;>6;;>>A<@@<@?A@@BCA@
@ATNG8:04858:02681
GATGGTAGAGTACAGTGTAGTAGACCAGAAGATCAGGAACTCTAGAAGAATTCAGATTTTTAACATCGAGAGTAAACGTAAAAAAGAAGGGTTTTACAAAGACTCACGTTAACAATATTGCAGCAGTACGCACACAATCGAAGCGCAGTAAGGATGGCTAGTGTAACTAGCAAGAATACCACGAAAGCAAGAAAAAGAAGTACGCTATTAACTATTAACGTACCTGTCTCTTCCGAAACGAATGAGTACATAGATATACGTATAGCTACCATCGTTCGGTCAGAGTCT
+
:;?C?BCBBBBB;;;=>?=AAACCC>BBC@CCC;;;6;7:BB;;:CACD>@;0000/0/0$/06///:3338;>;688//////#//(//(///&//33(377;9;;33/356A;??@<???ACCEDCCCDDBBBC?CCDD<@@AAABAC?B?BA@>ABBBBAAA?AA??CA?BB>>=>488;;;3=<=;<=<<<.=A>B??;B@@CC<@;>>@B7;7;ACCC@CBA@@CD@D=ABE>B??=?AABBBBAAACCAAAAACCBA<99AAA:><<>B<@@=BCBCBA???
@ATNG8:04860:02680
GATGGTAGTGTCATATGAGAGTGTGTACTCATTCGTTTCGGAAGAGACAGGTACGTTAATAGTTAATATCGTACTTCTTTTTCTTGCTTTCGTGGTATTCTTGCTAGTTACACTAGCCATCCTTACTGCGCTTCGATTGTGTGCGTACTGCTGCAATATTGTTAACGTGAGTCTTGTAAAACCTTCTTTTTACGTTTACTCTCGTGTTAAAAATCTGAATTCTTCTAGAGTTCCTGATCTTCTGGATAGCGACGCGATATACTACCATCGTTCGGTCAGAGTCT
+
///;6;?CA;95<<556<?>>>>CB;9:AA;;4:@@A<BC=?<@ABBBA@=AB9;6:B;?@;;:;BIBBBABBBC;:9999$4<:<<?@8666@:==@;@C>9:;CCCACBFGEGBD@CCB@D@CCCC:;:CACBCC9;;BBBBCCCBBBB@@@@?@@@?BE?B@BBBBCBBBB?@@BDB7B<@<;;;;;*;C@@A;B@CBCCAAAIIIGGIFCBAAJAIAHC@AA@CB;;:;@BBCBBB@ECC?BCCCCCCCCCAAABBBCCCD?BBCCB?CC@CCCCBBAAB
@ATNG8:04861:02672
GATGGTAGACACGTGTGCTCTCTCGTACTCATTCGTTTCGGAAGAGACAGGTACGTTAATAGTTAATAGCGTACTTACTTTTTCTTAGCTTTTCGTGGTATTTCTTGCTAGTTACACTAGCCATCCTTACTGCGCTTCGATTGTGTGCGTACTGCTGCAATATTGTTAACGTGAGTCTTGTAAAACCTTCTTTTTACGTTTAACTCTCGTGTTAAAAATCTTGAATTCTTCTAGAGTTCCTGATACTTCTGGATAGCGACGCGATATACTACCATCGTTCGGTCCAGAGTCT
+
//9969ABAB@>555666<<<<<<CC<<<?CC9:99D>@@9@:@@9=;<<+0/66738+//77166:79:=6///(//8998)66(/33333&33336;333(38,3333;=4:;?9978728>?;>:===;:8864:8995=@@AEDA>?>EB=9676(///(.828289=976555,2.889+;6<///@@@,666>=1;6665599:==07888(8=<589,/*/85899?===8=6;76///=53334<//...7889555333.--40-,,,60670--).788777
@ATNG8:04867:02693
GATGGTAGCGCACACATAGATACAGTACTCATTCGTTTCGGAAGAGACAGGTACGTTAATAGTTAATAGCGTACTTCTTTTTCTTGCTTTCGTGGTATTCTTGCTAGTTACACTAGCCATCCTTACTGCGCTTCGATTGTGTGCTTACTGCTGCAATATTGTTAACGTGAGTCTTGTAAAACCTTCTTTTTACGTTTACTCTCGTGTTAAAAATCTGAATTCTTCTAGAGTTCCTGATCTTCTGGCTCTCGTAGACAGATACTACCATCGTTCGGTCAGAGTCT
+
=<BC?BB=>>BCCCCBCCGCCCCABA=<<<<A8@BBB=BC?B>BA@DBCA?A;>@=9=?BBBC@C@BBDCEBCCC=;;;;;*;;5:<@@<B@AA?@<CACDACBBB@A=ADCCCBCC?BBB?B?BBBBAAAC?CBBB;;;ECGED?CIGCAABBA=@@B?BE?C@DCBCBCDCC:;;BBB7A>C5;;;;;*;ACCC;;;;;DA;;:=9=@@:,9>?A@=C@AA>@@@B@@@?B@BBBCCD@CCC@;;;<<CBCCCBBBCCBCBCC@CA@@C?@@>@AABBBA@@
@ATNG8:04867:02706
GATTAGCGCACACATAGATACAGTACTCATTCGTTTCGGAAGAGACAGGTACGTTAATAGTTAATAGCGTACTTCTTTTTCTTGCTTTCGTGGTATTCTTGCTAGTTACACTAGCCATCCTTACTGCGCTTCGATTGTGTGCGTACTGCTGCAATATTGTTAACGTGAGTCTTGTAAAACCTTCTTTTTACGTTTACTCTCGTGTTAAAAATCTGAATTCTTCTAGAGTTCCTGATCTTCTGGAGATATCATCAGCGAGCTACCATCGTTCGGTCAGAGTCT
+
555055<BDABBB@AACCCCDDCCCBBDBB?CBBB<BA=A=@CCCCCDADDBBBAC?@ACC?C?AABCB@@@B?CCELF5BB?BCII?CBA@=@;;6;C?BBBDBB@CJGIEFCCACCB@B@CCCDCBBC@CCCC>AAABBBCCBBBBBBBAA?@AA=@B?B?BBCBBAAAB8;:@??0?2:499:9:'90<<<*00=@BBCCJD=A?==,5996B>A=CB<@@@@?::79?BBABBD>AAC@CDBBBCCBBCDC;<=EBBBB>A;;<;5;A@ABDB@@@;;
@ATNG8:04871:02682
GATGGTAGATATTGCACGCTCTACCAGAAGATCAGGAACTCTAGAAGAATTCAGATTTTTAACACGAGAGTAAACGTAAAAAGAAGGTTTTACAAGACTCACGTTAACAATATTGCAGCAGTACGCACACAATCGAAGCGCAGTAAGGATGGCTAGTGTAACTAGCAAGAATACCACGAAAGCAAGAAAAAGAAGTACGCTATTAACTATTAACGTACCTGTTTCTTCCGAAACGAATGAGTACACATCGTCGTGTCGTGCTACCATCGTTCGGTCAGAGTCT
+
CCCC?CCCDDCC?BBCBBABBCDD@DBB?CCBBBB?B?BCHBABD@BC?C?BBBBBDDD5C?CCCCBBBCBBB<AABCDDD0BB?D@BBB;BCC@CCCCEBCDD?A=BCADBA>AACCCBBBCECDDCBBC@CC??>?@??ABA@<BACBB?ACCDCAAA?AAACCA?AC?A@A;>>===7?@@;99999.:A?C:99CCAAA7:7;BBB7;7<CECC@CBCC>CC@C@CDC>BAA>ABCBBCCCCAAACAAABCBBB>=>BDC?A<=>B@BB@BCBBBB@A@
@ATNG8:04873:02694
GATGGTAGCTATACGTATATCTATGTACTCATTCGTTTCGGAAGAGACAGGTACGTTAATAGTTAATAGCGTACTTCTTTTTCTTGCTTTCGTGGTATTCTTGCTAGTTACACTAGCCATCCTTACTGCGCTTCGATTGTGTGCGTACTGCTGCAATATTGTTAACGTGAGTCTTGTAAAACCTTCTTTTTACGTTTACTCTCGTGTTAAAAATCTGAATTCTTCTAGAGTTCCTGATCTTCTGGACGACGCGCACTGACACTACCATCGTTCGGGTCAGAGTCT
+
455C;?DCBB<DDCA;CCFCCCCBAACCDECB>BAAA=BGAF@CBBCDBB?BCCBB>B?BCBB@B@CCBBBBCBA=?????1>A>BBBB=BCCB@BBB>AB>@BBCCC?AA@AAAAA>CB@8<8;;;A>>>A:@???8==>;;;?>AAADA>?>>:>@@=>>:=<@?AAA@@@A7::??>2>4:4:=;<;+<A:::3;;;;=?A<<<18888(8==?A<>;>A=DA??>>>=D=@>>???8<<A;A>;;;@@;88///6==:::=8<===<6:::1;;;;>>@@=
@ATNG8:04875:02672
GATGGTAGCTCTGCTCTGACTCTCGTACTCATTCGTTTCGGAAGAGACAGGTACGTTTAATAGTTAATAGCGTAACTTCTTTTTCTTTGCTTTCGTGGTATTCTTGCTAGTTACACTAGCCATCCTTACTGCGCTTCGATTGTGTGCGTACTGCTGCAATATTGTTAACGTGAGTCTTGTAAAACCTTCTTTTTACGTTTACTCTCGTGTTAAAAATCTGAATTCTTCTAGAGTTCCTGATCTTCTGGGTGCGCTACAGTCTCTCTACCATCGTTCGGTCAGAGTCT
+
::@A>ABB@@;;=C@BCCCCCBCCCCCBABA@<A???<@C?A?<;;;5<<7<<=C=>4><@@>><B>BA@><6616=8===<<(544)499<4666=9=65.59.55<==>:>CBC@?>@:>=>;@=;;;BBBCDADDCC@CABABBBBBBBBA@@BB6;;@=@A?C?BCC;;;@@??AABCC;C@D=;<;;<*;;BCC<C;;;@?@:9929999'9??99495>@<>@?;;9B:@;@AA@==49;;:.99:99@@AACA999C@@BB?BB@?A@CC@CCCA@>>00
@ATNG8:04877:02669
GATGGTAGGAGACACGTCGCACACGTACTATTCGTTTCTGAAGAGACAGGTACGTTAATAGTTAATAGCGTACTTCTTTTTCTTGCTTTCGTGGTATTCTTGCTAGTTACACTAGCCATCCTTACTGCGCTTCGATTGTGTGCGTACTGCTGCAATATTGTTAACGTGAGTCTTGTAAAACCTTCTTTTTACGTTTACTCTCGTGTTAAAAATCTGAATTCTTCTAGAGTTCCTGATCTTCTGGTGTCTGATCTGTATCACTACCATCGTTCGGTCAGAGTCT
+
944<7=BB@CBCBCC:;;DDDCCCCBDCCBB@BCCC?CCCDAGBBBBBB>BBDCC@D?BBBB@C@BABBCCC?@<:<<:<):9-9==7.7?:;6:?@=BC>AABBBC?BBBBBBBB?BBB?B?@@@@>>>><@@@A<@@@@@@>>>@@AD>=>><===<==9==??@@AAAAA;??ADD5A<A<<<9<9*:=9991:<<<A???;:7;CCB/A????<B<AA<AAAA>>>:=:<<@@9949<<6<@A>>>DA>>>@@B@@@@AA<@@@@>8<<;@A?=<<>==
@ATNG8:04878:02705
GATGGTAGCACACGAGATCTCATCGTACTCATTCGTTTCGGAAGAGACAGGTACGTTAATAGTTAATAGCGTACTTCTTTTTCTTGCTTTCGTGGTATTCTTGCTAGTTACACTAGCCATCCTTACTGCGCTTCGATTGTGTGCGTACTGCTGCAATATTGTTAACGTGAGTCTTGTAAAACCTTCTTTTTACGTTTACTCTCGTGTTAAAAATCTGAATTCTTCTAGAGTTCCTGATCTTCTGGGTGCGCTACAGTCTCTCTACCATCGTTCGGTCAGAGTCT
+
;5<E;CCBCCBB;;6?@ABCCCCCBBBCCBAA?@???:ACAGACCCBBBD@CCC@@?A@BBBDAD=@@BBCBCCC@BBBAA3AB>BBBB=BBA@>ABB?BB<>=?ABC?BBAAABBB>ABA?A;A???>:::<?AAA676@??>>>@@BBB:;:>::::<AA<A<AAA?@@@@A7;;>ED3>;=9:::::+;>>>A7===>??A@@@=????/>====:=<@@=AAAA??><B=A?77//,/<<=66;;AAA@@>>>>AAA???@<>;;;A=BB;>>>>@@==;
@ATNG8:04879:02695
GATGGTAGCACGACACGACGATGTGTACTCATTCGTTTCGGAAGAGACAGGTACGTTAATAGTTAATAGCGTACTTACTTTTTCTTGCTTTCGTTGGTATTCTTGCTAGTTACACTAGCCATCCTTACTGCGCTTCGATTGTGTGCGTACTGCTGCAATATTGTTAACGTGAGTCTTGTAAAACCTTCTTTTTACGTTTACTCTCGTGTTAAAAATCTGAATTCTTCTAGAGTTCCTGATCTTCTGGACGACGCGCACTGACACTACCATCGTTCGGTCAGAGTCT
+
@@@A<<@A9;54995;995556<<<<CCDCCC@CCCF?;;9;=BA:;:@@:>CAAB@C?CCCE@E@BB@@A>;7;+//8;;;+7:<<3//(--.(-(-5506=8=???>??CBBBCCBB>BAA=D<BA@@>>>>=?>?B377>@@@@?AAAA>>>==;:;;:8818:>>?A=>>>D7:;@??3?<B:>>AAA/@@@@@588>>>;;;==8:=<=,:///96:6?B=BAAA@??<?<@@@A?>9=>A;@>8::>>A>>>?@FAA;;<B=;;;?@<?@=A@@@@@@AA
@ATNG8:04880:02664
GATGGTAGCAGACGTGACAGAGCGCCAGAAGATCAGGAACTCTAGAAGAATTCAGATTTTTAACACGAGAGTAAACGTAAAAAGAAGGTTTTACAAGACTCACGTTAACAATATTGCAGCAGTACGCACACAATCGAAGCGCAGTAAGGATGGCTAGTGTAACTAGCAAGAATACCACGAAAAGCAAGAAAAAGAAGTACGCTATTAACTATTAACGTACCTGTCTCTTCCGAAACGAAATGAGTACGTGTGCGACGTGTCTCCTACCATCGTTCGGTCAGAGTCT
+
95;<9=BBBBDCCCCBBBCCCCCCC@BBC@CCCCBC?B@BBBBCBB?BB?C@BBAA@@@@2A?BBBBBCCCBBC;@?:;;;;*;@=A;BBB7BBB?BCCCCCDDD?D?DC=BBD>@@?@@CDCCCCCCCCBD@CA@@>A?@@@CBB?B@CBC@BCCCBBBC@CCCCBB@BB?BBA<>>9999+9?@;98888(:@?ABAACCA@@3838>AA:=:=?BCC@CBBBCCC=@=?==6>:9:.9@?@ABBBBBBBBBBBCCCB>>?=AAA8>>??B=???BBCCCAAAA
@ATNG8:04889:02682
GATGGTAGTGCGTGAGAGAGAGACCCAGAAGATCAGGAACTCTAGAAGAATTCAGATTTTTAACACGAGAGTAAACGTAAAAAGAAGGTTTTACAAGACTCACGTTAACAATATTGCAGCAGTACGCACACAATCGAAGCGCAGTAAGGATGGCTAGTGTAACTAGCAAGAATACCACGAAAGCAAGAAAAAGAAGTACGCTATTAACTATTAACGTACCTGTCTCTTCCGAAACGAATGAGTACGTGTGACGTACGTGAGCTACCATCGTTCGGTCAGAGTCT
+
<<<B?BD?A@CCCECCCDCBBB;;;09BB@CCCCBB>B?BBBBBBB@AB?C?AAABBCDC3C?B@AADCBAABD>??@DDDD5CB?B5;;;6;@E@CABBECFDD@D@BB?CBE>@@@@@CCCCCCDEDCAA=@>>><@@AABABC>B?BCC?CDCBBBAD@DDABBB?BB?BCC>AABBB;??=;99898(9A>C988DDBBB?<;>@@@;><>@C@@=@AAA?AB<@=?CB<D::8:BBBBCCCAB??@BAABBBBD?@?@BB@CBA@@<::4:@D@??:::
@ATNG8:04889:02696
GATGGTAGTAGTACACTAGTCATACCAGAAGATCAGGAACTCTAGAAGAATTCAGAATTTTTTAACACGAGAGTAAAACGTAAAAAAGAAGGTTTTACAAGACTACACGTTAACAATATTTGCAGCAGTACGCACACAATCGAAGCGCAGTAAGGATGGCTAGTGTAACTAGCAGAATACCACGAAACAAGAAAAGAGTACGTCTATTAACTATTAACGTACCTGTCTTCTTCCGAAACGAATAGAGTACGTGTGACGTAAGCGTGAGCTACCATCGTCGGTC
+
44:;84///////79////7;///505//)///999.5.55559:<755.4.4444.4===>&>9<:::44447699.:///<;;;%99493;;;05/83--,,,,,,-/)/29:54444)444445;55555/77//,/7883://///-/)/)///)/9994444.4338=969)///(/--77,//(/666*6/3399///6.2+235556+2+22444.488996:<8=7866(---(---667688833/55,,,(,,2688534:969//---73-,
@ATNG8:04894:02694
GATGGTAGTACATGATAGACGACACCAGAAGATCAGGAAACTCTAGAAGAATTCAGATTTTTTAACACGAGAGTAAACGTAAAAAGAAGGTTTTACAAGACTCACGTTAACAATATTGCAGCAGTACGCACACAATCGAAGCGCAGTAAGGATGGCTAGTGTAATTAGCAAGAATACCACGAAAGCAAGAAAAAGAAGTACGCTATTAACTATTAACGTACCTGTCTCTTCCGAAACGAATGAGTACCTCTCAGACGCTCGTCCTACCATCGTTCGGTCAGAGTCT
+
55555=595::555=<::?@;;?@?;>5;4555555.55)5;5449964/)/)/////////#549;==AEEAAAC<BA;;;;;*;C>B?BBB<BCC@CCBAACC;;;;@DB?B@@<>>@@CCBBBDBBB@;;<>BB@A=BBCCBBCB@BAGCCACBACACCCAE@A@AB=;;6;A@;@B???9????BBBBC2??<?ADA@ABBB=@>B@@@?B?BCBBB>AABABCC?B?CCD=B;;6;9===>>?AA@A:97@??<<<AA7:9B?AA?>?=AA>BB>@?DB??
@ATNG8:04859:02719
GATGGTAGATACTCGCTGATACACCCAGAAGATCAGGAACTCTAGAAGAATTCAGATTTTTAACACGAGAGCAAACGTAAAAAGAAGGTTTTACAAGACTCACGTTAACAATATTGCAGCAGTACGCACACAATCGAAGCGCAGTAAGGATGGCTAGTGTAACTAGCAAGAATACCACGAAAGCAAGAAAAAAGAAGTACGCTATTAACTATTAACGTACCTGTCTCTTCCGAAACGAATGAGTACGAGAGAGCACACGTGTCTACCATCGTTCGGTCAGAGTCT
+
48:>@DDCCCBAB;9;;6>BCCBBE=BBD@B@BB:96:7;;B@??B?BA?B?BBABBBAA1?;?AAAAAA@@@@8?@>>>@@.@A>@=AAA8BBB?BBB@@BCBB?CACD@CBD?AACCBAABCECC@AACDACCBB@BBBBBCCF@C@CBB=AAABBBBB?BBBCCC@BBABBB=??@@?8>==9999999%9B<:99:BCBBC>A<@@::49>>>BAA=@BB;;9A?B?CBD=BCE?A@AABBBBBCCBBBBBBBBBBBAA???@BBCBBABB?BBAAAAA@@
@ATNG8:04868:02758
GATGGTAGCAGACGTGACAGAGCGCCAGAAGATCAGGAACTCTAGAAGAATTCAGATTTTTAACACGAGAGTAAACGTAAAAGAAGGTTTTACAAGACTCACGTTAACAATATTGCAGCAGTACGCACACAATCGAAGCGCAGTAAGGATGGCTAGTGTAACTAGCAAGAATACCACGAAAGCAAGAAAAAGAAGTACGCTATTAACTATTAACGTACCTGTCTCTTCCGAAACGAATGAGTACAGAGAGTACGATATGTCTACATCGTTCGGTCAGAGTCT
+
88;4.4444;@??;5555;<@BCBC?AAA@BCCBBG?A=B@@AA::69?<??BB@9999:(98??CBBBBEAA@;?:;;@A7?@>E5;;;&0==:>0//:=<BD?D@BB?B@@=@@AB@@ACCCCBA@@;;:;CCC@C@A@AA@B=A>A;;7;BBBBCBB?BAAABC>AA=ACB>BBBBB>BBA>ACDDD1???BBBBBB>>>;=8=>8818:=>AA@=A@@?@AA?C<??A:@@B>A>>?BBABCC@??BCCAA???AAABA??;;;B7;;<@ABBBBBBB
@ATNG8:04870:02732
GATGGTAGTACATGATAGACGACACCAGAAGATCAGGAACTCTAGAAGAATTCAGATTTTTAACACGAGAGTAAACGTAAAAAGAAGGTTTTACAAGACTCACGTTAACAATATTGCAGCAGTACGCACACAATCGAAGCGCAGTAAGGATGGCTAGTGTAACTAGCAAGAATACCACGAAAGCAAGAAAAAGAAGTACGCTATTAACTATTAACGTACCTGTCTCTTCCGAAACGAATGAGTACTAGAGTCAGAGCAGAGCTACCATCGTTCGGTCAGAGTCT
+
<<@@<@>A@BAA;;6;==AABBAA@5>592/77///4949::<@<@;>?8=;;<999999(9;@CBCCDCBCCB;B@;;;;;*;A>C=ABB9BGDIDCBCCCCAA>A?BB@CCC?ABBCBBBCBBBCBBBCC@CECG@BBA@AA@@<A?CAB@BHDCC@@@@CCBBAB?CC@BCB=??A@@:>>?;=====.=A=A???AAA@A=@=AAAB@B?BAICCACDDDCBB@CACDD>DDD>AABBBCBBBB==>BCCCCCBBBAAABC?BBBBC=A@=@?>@@B?;:
@ATNG8:04873:02731
GATGGTAGCACGACACGACGATGTGTACTCATTCGTTTCGGAAGAGACAGGTACGTTAATAGTTAATAGCGTACTTCTTTTTCTTGCTTTCGTGGTATTCTTGCTAGTTACACTGGCCATCCTTACTGCGCTTCGATTGTGTGCGTACTGCTGCAATATTGTTAACGTGAGTCTTGTAAAACCTTCTTTTTACGTTTACTCTCGTGTTAAAAATCTGAATTCTTCTAGTAGTTCCTGATCTTCTGGGTCTCTCTCTCACGCACTACCATCGTTCGGTCAGAGTCT
+
?;@C:=CCDAA;66BBCCFBAADBBBCBBBAA=ABBB;BB=A>ACCCECE?CAA;;6:5??>A@C?ABBEDCA<B8CCCCC3EG>A9::,7@@@@CCC@BB<??AAAB=??DBBA>A=AAA=A?BB?;;ABB=A;;;;??>>>>==>???AA>>>=?AA<@?;@<AA@>>>A@@;>>@DD5A<A;>>BAB/8879919=<>AA@?==7=;<;+9=>993739:399;///3638056=<==:>@@D9>=>==;::@@@???===>><AACDD<@@=>==?;;888
@ATNG8:04876:02721
GATGGTAGACACGTGTGCTCTCTCGTTATTCATTCGTTTCGGAAGAGACAGGTACGTTAATAGTTAATAGCGTACTTCTTTTTCTTGCTTTCGTGGTATTCTTGCTAGTTACACTAGCCATCCTTACTGCGCTTCGATTGTGTGCGTACTGCTGCAATATTGTTAACGTGAGTCTTGTAAAACCTTCTTTTTACGTTTACTCTCGTGTTAAAAATCTGAATTCTTCTAGAGTTCCTGATCTCTGGGTCTCTCTCTCACGCACTAATCGTTCGGTCAGAGTCT
+
BDCB?BCDEDBDBBBC;<6696>CDF?<919BD:CCCC=BB?B@BBBBBBC@BBBCC@D?CACB?B>BABCBBBAB?BCCDC3AA=AAAC;BBBB=A>>:>B<?>?B??<?BBABBB?<?@A<@=CAAA><>?=B@A>066@@A>>>@>677???@<@@@<AA<A<???AA==<@<AA>>C5A<@;9:999+:=<<=6>;:;;;B@@@<@A@A/>;;;B=A=AB=BA>>>AA<A<A>>>>=;:;A:AAAAAA===AAAA==66699::=9@B<A>==:;;=>
@ATNG8:04880:02726
GATGGTAGACACGTGTGCTCTCTCGTACTCATTCGTTTCGGAAGAGACAGGTACGTTAATAGTTAATAGCGTACTTCTTTTTTCTTGCTTTCGTGGTATTCTTGCTAGTTACACTAGCCATCCTTACTGCGCTTCGATTGTGTGCGTACTGCTGCAATATTGTTAACGTGAGTCTTGTAAAACCTTCTTTTTACGTTTACTCTCGTGTTAAAAATCTGAATTCTTACTAGAGTTCCTGATCTTCTGGGTGTATCAGGCGAGTATCTACCATCGTTCGGTCAGAGTCT
+
55:>8>BBCED;;6>9666@<;;DDB999A@?<C;;;09C<A?BBBBCCC>AABAA?B?BCCB=?=???@A99394399989#998<=??8=A>>+0/-)-505---8806:88>=<=:<;;7;<BBB>>>>@=>>==5;:;?@????@A@@:6661///777176;;;>>>?FF<>>>AA/?18197777)76---)--9---53-/(/9:9+96;95057;<,//8886::<@<@>9>6616>>=587/88=--+-63336===BC<===?>:??;>>BBB??>>
@ATNG8:04889:02759
GATGGTAGTCGCTGATGATATCTCCAGAAGATCAGGAACTCTAGAAGAATTCAGATTTTTAACACGAGAGTAAACGTAAAAAGAAGGTTTTACAAGACTCACGTTAACAATATTGCAGCAGTACGCACACAATCGAAGCGCAGTAAGGATGGCTAGTGTAACTAGCAAGAATACCACGAAAGCAAGAAAAAGAAGTACGCTATTAACTATTAACGTACCTGTCTCTTCCGAAACGAATGAGTACACATCGTCGTGTCGTGCTACCATCGTTCGGTCAGAGTCT
+
88<@=@ABCBBBBBBCCABB@A@CACCC@BBBB@@<@<@AB@@AC@AA>@=@A::8BBB3C>AAAAABA@@@@;??@AAAA0@A=@2;;;6;BB@CCCDCDC;;8;?CB?DBC@BBAABCCCFGCCCDBBB@BB@@=@BBAAB@?=@@CBB@BCBBBCBB?BBCCDG@AA>ABA=AA???8==;:@BDCD3BB@BBAABBAAA<><>?>>1718=AAB=@@AAABA@C@BBB@BCC?BBAAAACCCBAAABCAAAAAAA???BB?BBBCC?BB?BB@@ABAAA
@ATNG8:04891:02729
GATGGTAGGCGTGTGAGAGTCTGCCCAGAAGATCAGGAACTTCTAGAAGAATTCAGATTTTTAACACGAGAGTAAACGTAAAAAGTAAGGTTTTACAAGACTCACGTTTAACAATATTGCAGCAGTACGCACACAATCGAAGCGCAGTAAGGATGGCTAGTGTAACTAGCAAGAATACCACGAAAGCAAGAAAAAGAAGTACGACTATTAACTATTAAACGTACCTGTCTCTTCCGAAACGAATGAGTACGATGAGAGAGCTCTCTCTACCATCGTTCGGTCAGAGTCT
+
>>>C?BCC@BCBBBB@@@A;55?<<4;@;8@@AB@B<B9::.5::55.5=7<5:::99:::'4.4::455<:::;29//////$///38)///*/9:5;7///99/..'2.55+522+29;9777>997=886<<6<A>>;::9=>:;;<@;??B@BBBBCBBB?BA>=BC?BB<>?B?BB???:?B>;>>>>>/==8988=:9:;58//598//)--'--//7)/.777775>5>AA3>BB578AAC@AAA@A>;;;>??;;;@@??==8=>>>><AA<>>>????88
@ATNG8:04862:02796
GATGGTAGCGCATATCAGCGCAGCCCAGAAGATCAGGAACTCTAGAAGAATTCAGATTTTTAACACGAGAGTAAACGTAAAAAGAAGGTTTTACAAGACTCACGTTAACAATATTGCAGCAGTACGCACACAATCGAAGCGCAGTAAGGATGGCTAGTGTAACAGCAAGAATACCACGAAAGCAAGAAAAAGAAGTACGCTATTAACTATTAACGTACCTGTCTCTTCCGAAACGAATGAGTACGATGAGAGAGCTCTCTCTACCATCGTTCGGTCAGAGTCT
+
ACCC8:5C@@;@AABCCCBBBCCDD=BCCAC:;;BC6;6;:BBCCC=<@09.3;499?@@0A?BBBBBBAABGF>BCBAAAA2AB>A5;;;-;BB?BCAA996?C?B@BC@CCC?BACCCBBBBBBC@@@AB?CCCC@CCCCCABB6;7;;;49>>>@==@?B@;?@?CC@BBC?BA?;A9<<;;78999'8838><=::8;::@<>@AB=A=@@@BB>@@???::7;8;;;38::34449:::<<:;@?@AA==8BB=BBBBB=@=7;6388,222555755
@ATNG8:04866:02782
GATGGTAGCTCGCTGATGATATCTCCAGAAGATCAGGAACTCTAGAAGAATTCAGATTTTTAACACGAGAGTAAACGTAAAAAGAAGGTTTTACAAGACTCACGTTAACAATATTGCAGCAGTACGCACACAATCGAAGCGCAGTAAGGATGGCTAGTGTAACTAGCAAGAATACCACGAAAGCAAGAAAAGAAGTACGCTATTAACTATTAACGTACCTGTCTCTTCCGAAACGAATGAGTACACATCGTCGTGTCGTGCTACCATCGTTCGGTCAGAGTCT
+
CCBB?BBCCC?=CBCCCCCBBBBCD@CGDICCCB@@=@>A@@AA@E@CC?C?A@?99999):<AA@ACBBBBBA8:9;;:;;$:=899999+9::7;A;B;CA@@=@?BB@CCD?BACCCCCGCBBBCCCCC?BB@@=@BBAAB;:7;@CAB@CDGCCCCD@CCDCCC?BB?BBC?B???@:>>?;99::+7?297CCBB@@@3837>>=;@<>>CBBADCBAABB?A=@@C>EDD???@AAA@AAAA@AADAAAAAA??>CBC?BBA@@=AA<@>??????<
@ATNG8:04871:02780
GATGGTAGGAGACACGTCGCACACGTACTCATTCGTTTCGGAATGAGACAGGTACGTTAATAGTTAATAGCGTACTTCTTTTCTTGCTTTTCGTGGTATTCTTGCTAGTTACACTAGCCATCCTTACTGCGCTTCGATTGTGTGCGTACTGCTGCAATATTGTTAACGTGAGTCTTGTAAAACCTTCTTTTTACGTTTACTCTCGTGTTAAAAATCTGAATTCTTCTAGAGTTCCTGATCTTCTGGGCAGACTCTCACACGCCTACCATCGTTGGTCAGAGTCT
+
BBBB?CCC?BBCCB>?====BBBCB@@@<<>>:>C?E@AD;=,////::<<8<=<@A=A5;94:594:?;;;543;479:9+38393333+3;<<7A<B=BB@BBBBA@;@???@AAA>=AA=B<@??::8;;9>AAA=::8>:@<=<<=??:9:>9>==<BB=C====AA@@@C;>>@AB6B;>:88888(9>>AD689>=>=??>>1////(////=9@9@@;AABA=>==B;??AAAA<=88818///::==B@@@@@@=A??<?====:><?;==///99
@ATNG8:04873:02792
GATGGTAGCACACGAGATCTCATCGTACTCATTCGTTTCGGAAGAGACAGGTACGTTAATAGTTAATAGCGTACTTCTTTTTTTTGCTTTCGTGGTATTCTTGCTAGTTACACTAGCCATCCTTACTGCGCTTCGATTGTGTGCGTACTGCTGCAATATTGTTAACGTGAGTCTTGTAAAACCTTCTTTTTACGTTTACTCTCGTGTTAAAAAATCTGAATTCTTCTAGAGTTCCTGATCTTCTGGGTGCGCTACAGTCTCTCTACATCGTTCGGTCAGAGTCT
+
AAAC:>>C;;6@?>>BBCFABACBBBCBBCBB@BCDI?EEAFECBAABBB>ACC>B:B?CCCC;C:==<>>::::8========"<::91888848;;5:?0//==9916688;5<B?@BC?E?BB:77>?>4?B98,5==<>>=>=?@A;;<AA<><>;@@<B:>>?<<=>88/22276,24:;=AAAA.97:>:3:77;:@;==>::====&3/.//4948:6888;;33/35888==<.3398/3338893338669...55559::=6993797756995
@ATNG8:04876:02795
GATGGTAGACACGTGTGCTCTCTCGTACTCATTCGTTTCGGAAGAGACAGGTACGTTAATAGTTAATAGCGTACTTCTTTTTCTTGCTTTCGTGGTATTCTTGCTAGTTACACTAGCCATCCTTACTGCGCTTCGATTGTGTGCGTACTGCTGCAATATTGTTAACGTGAGTCTTGTAAAACCTTCTTTTTACGTTTACTCTCGTGTTAAAAATCTGAATTCTTCTAGAGTTCCTGATCTTCTGGTAGAGCGTGCATATATCTATCGTTCGGTCAGAGTCT
+
ABBC@DBBBCCBCBB::;@CCBBBBCCBBCCB@BCCC>CC>@>@BBABBB?BCCBB?B@BBAA>@<ABBBBBCBA>=>???.>@>CDCC>BBBB?BBB>BB;>=?FCB?BBBBBB>>:>>>:>;?>>>>>>>9>C??6:8==>;=;AB@@A??==:>A>=@A<?;?>>>@AA<<8:::?>2=8<888999+:=9:=1//////<<9<18888'5;;;?8>8=>7>;;;??>;>;?>=::=///=99:=;;;===?@@???AAAAAAAA:==<@@@@@@;=;
@ATNG8:04879:02789
GATGGTAGACATATCGTACTCTCTGTACTCATTCGTTTCGGAAGAGTCAGGTACGTTAATAGTTAATAGCGTACTTCTTTTTCTTGCTTTCGTGGTATTCTTGCTAGTTACACTAGCCATCCTCACTGCGCTTCGATTGTGTGCGTACTGCTGCAATATTGTTAACGTGAGTCTTGTAAAACCTTTTTTTTACGTTTACTCTCGTGTTAAAAATCTGAATTCTTCTAGAGTTCCTGATCTTCTGGTATACACACTCGCTCGCTACCATCGTTCGGTCAGAGTCT
+
55;>:>BBBCBBBBCCCCCCDCCCCCCCCDBB?BBAB<BD?B@ABCCBCC?BBBBB>B>CBBB?B?BBCCBBBB@=???>?1>A:>?BB=BBCB@CDCACC@CCBCCC?BBDDDDAA<ADD@DBBBBDBBBC@CEED?BBBAABBACCCEBBBBB@DDB?BB?B?CCBCBBBCC?CCCDD;C@BBBBBBB"BCCCD>CCCDCCBBAA5;:<:*;ABABAB@DC@AA@BB@@<@>ABCCDF@CCC?CCCCCCCDDD@BBDBBAAAC@DCCAB@CC@CC@??@?99
@ATNG8:04882:02796
GATGGTAGTATCTGCACACTCTGTCCAGAAGATCAGGAACTCTAGAAGAATTCAGATTTTTAACACGAGAGTAAACGTAAAAAGAAGGTTTTACAAGACTCACGTTAACAATATTGCAGCAGTACGCACACAATCGAAGCGCAGTAAGGATGGCTAGTGTAACTAGCAAGAATACCACGAAAGCAAGAAAAAGAAGTACGCTATTAACTATTAACGTACCTGTCTCTTCCGAAACGAATGAGTACTACTCTCAGAGACACACTACCATCGTTCGGTCAGAGTCT
+
79:?:?;?C999///99<<@@>@>@:>CC>BB@@@>4;499@=<;@;?><@;999??DDD1D?B978>A@??B@:;;=====,==;=8>@>7>AB=:;9BBBBBC@B@CC?BCE@CBBBBDCCBCCCCCCDC@BBBC@B@@@CCDC?C@B@@=@CCBABAA?BBBBBB?AA=@@@<@@@@A;@>>;::::9(9B;@@BAAA?>?1738?AA6;7;@BBB@BB;;;DC?A?A@@9@::69BAAABBAAACBBBBBBBBBB???B;;5;===?7;;=@@>;;;@@@
@ATNG8:04882:02797
GATGGTAGCTATACGTATATCTAGTACTCATTCGTTTCGGAAGAGACAGGTACGTTAATAGTTAATAGCGTACTTCTTTTTCTTGCTTTCGTGGTATTCTTGCTAGTTACACTAGCCATCCTTACTGCGCTTCGATTGTGTGCGTACTGCTGCAATATTGTTAACGTGAGTCTTGTAAAACCTTCTTTTTACGTTTACTCTCGTGTTAAAAATCTGAATTCCTCTAGAGTTCCTGATCTTCTGGGATGTGTGCGCAGTGCCTACCATCGTTCGGTCAGAGTCT
+
>:@@=@?<===AC;;9;;<<@EDCBCBEC<<7;BBC=CEAD@CCCCCCB@BBA@A@D?BC;:7;@@@?CCCCCC?BBBBB3@@=@@@A9@@??<??@?@A599BCCD<??CBBBBB?B@@<@=>>>>>>>>=AB??7;;====?@===<:///:176;;==9=:==@>>>@AA<@@ABA5=:=:=>AAA/>>===7=BA@@@>;;;;>BBB/@;;;@<@<@<B@??A>>>:>:<AA?663/;9=46///66=/--9---906670-//6:1779<??@@>>>?
@ATNG8:04884:02801
GATGGTAGCTCGCTGATATATCTCCAGAAGATCAGGAACTCTAGAAGAATTCAGATTTTTAACACGAGAGTAAACGTAAAAAGAAGGTTTTACAAGACTCACGTTAACAATATTGCAGCAGTACGCACACAATCGAAGCGCAGTAAGGATGGCTAGTGTAACTAGCAAGAATACCACGAAAGCAAGAAAAAGAAGTACGCTATTAACTATTAACGTACCTGTCTCTTCCGAAACGAATGAGTACTATAGACTATCTGAGACTACCATCGTTCGGTCAGAGTCT
+
DD@@>BBBBA=ABBGBBBDDCCBA?ADD@CCCBBC@C>BBCAA@C@CF@E@@@;;;@@@,@=@@BBC@@?::9/9>;;;;:':?>B4;;;7;DDGFCCCCCCDC?C?CC?CCD=AABBBBBBDEDCCCBBA=AACC?C@AACCBB>C@CA@>ABBCBCCC@BAAADC?BC?AAA<>>AAA8?>?;>CCCC3BB<@@AACEAAA<A;??AB=A===BCC@BBBCA@@9?;???9?BB?BBCBBABBBBBBBBBBBBCCCCBBAAA>AAAAB@AC????@@@889
@ATNG8:04890:02797
GATGGTAGCGCACACATAGATACAGTACTCATTCGTTTCGGAAGAGACAGGTACGTTAATAGTTAATAGCGTACTTCTTTTTCTTGCTTTCGTGGTATTCTTGCTAGTTACACTAGCCATCCTTACTGCGCTTCGATTGTGTGCGTACTGCTGCAATATTGTTAACGTGAGTCTTGTAAAACCTTCTTTTTACGTTTACTCTCGTGTTAAAAATCTGAATTCTTCTGAGTTCCTGATCTTCTGGTAGAGCGTGCATATATCTACCATCGTTCGGTCAGAGTCT
+
:;BB9=BCBBBBBCB@CDCCCCBBBCA@@C;;7;AAA=AA<@=@ABCCAA=ACCBB@C@CCCC?C@BBBBBBAAA;;;;;;*;C?CBBB<B>CC@CBC@DD?BBBDCC?BDEEECBB?BCB@B?CCCCBAAC@CCCC@BBBBAABBBBBDDBBBC?CCD?CB?B?BBCCCCCBB?BBABB8>8=;99999*9C?BA>BBBCCCCAAA?BBBB2BA@ACACBCDB:99BAA=A?CECCCC>BBB?BBCDDIAAABBCCCCDBABC?CA@@C?BB?CCCCCCC99
@ATNG8:04891:02790
GATGGTAGGCACTGCGCACACATCCCAGAAGATCAGGAACTCTAGAAGAATTCAGATTTTTAACACGAGAGTAAACGTAAAAAGAAGGTTTTACAAGACTCACGTTAACAATATTGCAGCAGTACGCACACAATCGAAGCGCAGTAAGGATGGCTAGTGTAACTAGCAAGAATACCACGAAAAGCAAGAAAAAAGAAGTACGCTATTAACTATTAACGTACCTGTCTCTTCCGAAACGAATGAGTACTGTATCTATGTGTGCGCTACCATCGTTCGGTCAGAGTCT
+
;;:?7;;;7<;;:=>;666@>>>AA4659044<<5516955665558;:5:5:<<<<>>>+<9<<;<@A;>>B@<@BBCCCC1BC=B6;;;.;AA;999C>CABB<A@@@=@BA?AB@@ADCEHDCCDDCBA<@@<;7;ABACCBB>B@DBB>BBAAAAAA=AAACAA?9957?=6;==;;;/3336333777$//)////>89:9060269=3=795:;A=@>>@???9>?@@>9>9929<<?><>AAA>>??@@BBBBBBBB;>>;A@>==599.55757::@A
@ATNG8:04897:02809
GATGGTAGGCGACATACATACGCGCCAGAAGATCAGGAAACTCTAGAAGAATTCAGATTTTTAATACGAGAGTTAAACGTAAAAAGAAGGTTTTACAAGACTCACGTTAACAATATTGCAGCAGTACGCACACAATCGAAGCGCAGTAAGGATGGCTAGTGTAACTAGCAAGAATACCACGAAAGCATGAAAAAGAAGTACGCATATTAACATTAACGTACCTGTCTCTTCCGAAACGAATGAGTACGATGAGATCTCGTGTGCTACCATCGTTCCGGTCAGGTCT
+
888??AAE@CCBBB=B=@@AA?@AA;@@@=?@>@00*//)/:::;44.44.4898445999(95;@<@@@@99.9@6@:;9555$5<7<8>>>2>?A166655::44058==8<A@85:@@@@@@BB@AABCCDACCBC@A@DDDLBC@B@DBB>BA@BA@@@?CBFCCC?BB=???>ABBBF>B989BBBBB3?A=8880@0/0>?<=7>976<8<8=;;58889:::6:4555-555.555788//.55888=6557786/////(/5686496949./.2555
@ATNG8:04850:02859
GATGGTAGTATATCGCGTCGCTATCCAGAAGATCAGGAACTCTAGAAGAATTCAGATTTTTAACACGAGAGTAAACGTAAAAAGAAGGTTTTTACAAGACTCACGTTAACAATATTGAGCAGTACGCACACAATCGAAGCGCAGTAAGGATGGCTAGTGTAACTAGCAAGAATACCACGAAAGCATGAAAAAGAAGTACGCTATTAACTATTAACGTACCTGTCTCTTCCGAAACGAATGAGTACGTGTGACGTACGTGAGCTACCATCGTTCGGTCAGAGTCT
+
88:C@CCDBB@@ADDCEDFHCCCBC>@@E=@AACB@=A@DCHAAACADC@CA@@@@@@?@0@>BBBCBDBB:99-8<>@AAA2@@<@=AAAB2BCC@BBCCCCECC@B?BC@BBC@CC@@ACBBC@AABBBB>@BCD?BBBBBBAB;@:@?@=ABCCCDBB?BBBBCD@BB?AAA?AA873(33//./:::'/.).5358><<><?<AB==:=8==8889=?B;;;@=B=AAA:CCD@@@@BBBBC@@?DBBCBBCCCCAB@B@A;@999A>AA?AAABCCBBB
@ATNG8:04851:02835
GATGGTAGATACTCGCTGATACACCCAGAAGATCAGGAACTCTAGAAGAATTCAGATTTTTAACACGAGAGTAAACGTAAAAAGAAGGTTTTACAAGACTCACGTTAACAATATTGCAGCAGTACGCACACAATCGAAGCGCAGTAAGGATGGCTAGTGTAACTAGCAAGAATACCACGAAAGCAAGAAAAAGAAGTACGCTATTAACTATTAACGTACCTGTCTCTTCCGAAACGAATGAGTACTGTATCTATGTGTGCGCTACATCGTTCGGTCAGAGTCT
+
@@@B?BACDCCCCCCCCCCCGCBBB=BDD@DCCC99;:?CBBABBC=AB?C?BBBBBBBB3B@BBBBBBBBA@@8?@@BBBB5BB?C?BBB;BCCADBBCEDDBB?B?DC?CCD?AAAABCCDBBBCBCCCC?BBBB>BABBCCCB>B@BAA?ACBBBCCC@???ACA?BB?AAA;>>???:????BBBBB3BB?CAAACC>>>;?<@@@@9=:=@CBC@CB@@@BB=@>ABB=BBB?BBBBCBBBBBBCBB@@@BCCBAAABBAAAABB<>>:=@?@@@>>>
@ATNG8:04859:02852
GATGGTAGTATAGAGCTCTACATAGTACTCATTCGTTTCGGAAGAGACAGGTACGTTAATAGTTAATAGCGTACTTCTTTTTCTTGCTTTCGTGGTATTCTTGCTAGTTACACTAGCCATCCTTACTGCGCTTCGATTGTGTGCGTACTGCTGCAATATTGTTAACGTGAGTCTTGTAAAACCTTCTTTTTACGTTTACTCTCGTGTTAAAAATCTGAATTCTTCTAGAGTTCCTGATCTTCTGGCGCGTATGTATGTCGCCTACCATCGTTCGGTCAGAGTCT
+
@<AC?BBBBBCAABBC@ABC?CFCCCBBBB::7;A@A<BB?C@CBBABAA@DCDAA>A?BBBBACACBBBBEB=C<@@===+BB?BBBB=AAAC<>?B?BB>AAA@@?9??@>>@@@<@=>:>=A@@??@@@<A??>:>>>>>>>>>@@@@@@@?8<8818;5;;@BBAAABAA;>>AA@5@;>;>>AAA/@@9991988///888<7<<==+<@@@@<@=@@;@BBB>>><?<?A:::<8<<@5:6:66///:;;>B>?>;>>B;>;;;B=@@<>>>@@@>>=
@ATNG8:04860:02811
GATGGTAGTGATAAGATCAGACACCAGAAGATCAGGAACTCTAGAAGAATTCAGATTTTTAACACGAGAGTAAACGTAAAAAGAAGGTTTTACAAGACTCACGTTAACAATATTGCAGCAGTACGCACACAATCGAAGCGCAGTAAGGATGGCTAGTGTAACTAGCAAGAATACCACGAAAGCAAGAAAAAGAAGTACGCTATTAACTATTAACGTACCTGTCTCTTCCGAAACGAATGAGTACGATGAGATCTCGTGTGCTACCATCGTTCGGTCAGAGTCT
+
A>AA<ACDCCCCC=@@CCBBBCCC@DCC@BBBBAA=B@BCHDCDD@BB@B@CDEBCBBB2B@CCCBACABBBD=??@@@@@0??;@<AAA9@BB@EBBBDDDBB?B@CC@CDD<A@DCCCCCCCCCECCCC?CCBB?BABBCC@@<A@BBB@CCCCCCCC?ABBCAA?CC@??>>A@ABB9AAA?BBBBB3BB@C999BDFCB?B?@>>>:=:=?BBB?BB@@@AA=A?ABB?CCC?BABBCCCABBCC>>>CAAA>>>>>>AD<A@@@D>A=;>B<>>@@>=
@ATNG8:04863:02857
GATGGTAGGCGAGAGTGAGACGCAGTACTCATTCGTTTCGGAAGAGACAGGTACGTTAATAGTTAATAGCGTACTTCTTTTTCTTGCTTTCGTGGTATTCTTGCTAGTTACACTAGCCATCCTTACTGCGCTTCGATTGTGTGCGTACTGCTGCAATATTGTTAACGTGAGTCTTGTAAAACCTTCTTTTTACGTTTACTCTCGTGTTAAAAATCTGAATTCTTCTAGAGTTCCTGATCTTCTGGTGAGATATGCATGATGCTACCATCGTTCGGTCAGAGTCT
+
<;?A?B=B?CB00///779:==@@CBBBBA?@;@BBB=CB?C>?;;CCBB<ADEDD?A?AAAB?B?CCBBBBB?@<9::::$8717::8,7@9:8;AA@BB@BBBBAA=A:99B??;:;@@=A<@@B>>>>>>>>>@:===???;;;?@>>9//71///7:;5:5===C???AA:=8888(89>:<====.==@AA9>>>===??;;5;>=>/?;;;A>E=>>;>>>>@@@<?<?AA;::7:AA<AAAA=:;;DAAAAAA?>>>A<:;;>A=AD<>>:9///9:
@ATNG8:04864:02816
GATGGTAGGAGACACGTCGCACACGTACTCATTCGTTTCGGAAGAGACAGGTACGTTAATAGTTAATAGCGTACTTCTTTTTCTTGCTTTCGTGGTATTCTTGCTAGTTACACTAGCCATCCTTACTGCGCTTCGATTGTGTGCGTACTGCTGCAATATTGTTAACGTGAGTCTTGTAAAACCTTCTTTTTACGTTTACTCTCGTGTTAAAAATCTGAATTCTTCTAGAGTTCCTGATCTTCTGTTGTCTGATCTGTATCACTACCATCGTTCGGTCAGAGTCT
+
@?>B?BBC@CBCBBCCBBBBCBBBDBCBBCCCAAAAB>BC@C@CCCCCBC?CCBBA=@=@CBB?C@BBCBCCB?>:><><=.<>5=???8?A@@;??@:=@<@@ABBB@BBBBBCBB??AA<A<@@@@>>>@=AAAA;<<<@@@?>>@B??:::=8<>?;>>;><@AAA???AA=A>>><1<3949?@@@/@A;=;7>A@@@AA>9918879+:<>>B=A=AC:AAAA@@@<@<@@@?=;6<?994:>99:==<>>>>AAA@@?A<?@@@@<@@<@@@@@AAAA
@ATNG8:04871:02810
GATGGTAGCACGACACGACGATGTGTACTCATTCGTTTCGGAAGAGACAGGTACGTTAATAGTTAATAGCGTACTTCTTTTTCTTGCTTTCGTTATTCTTGCTAGTTACACTAGCCATCCTTACTGCGCTTCGATTGTGTGCGTACTGCTGCAATATTGTTAACGTGAGTCTTGTAAAACCTTCTTTTTACGTTTACTCTCGTGTTAAAAATCTGAATTCTTCTAGAGTTCCTGATCTTCTGGAGATACACATGATACTCTACCATCGTTCGGTCAGAGTCT
+
<<CC@BBC==B;66@@?>>669?AAB;;;B;;7;FJJ=CCAB@CDBBBBDABBBBB?A?ABCB?B@CCAAACB=C@AAAAA2AB?B@@@;99939<8;>4433;8;48B=BBBCC?ABB@D@DBABABAA:??88126<<;=<??>=>>??GE=;;;=>>:>5::===;;;=02/998+64<-..777)5569;-22888;<999+////$.../9(/(/717877=88076<<::0/*//;5?;7==@AA886:=;5529990...662:C?BBAB@@AA@
@ATNG8:04875:02842
GATGGTAGGCGACATACATACGCGCCAGAAGATCAGGAACTCTAGAAGAATTCAGATTTTTAACACGAGAGTAAACGTAAAAAGAAGGTTTTACAAGACTCACGTTAACAATATTGCAGCAGTACGCACACAATCGAAGCGCAGTAAGGATGGCTAGTGTAACTAGCAAGAATACCACGAAAGCAAGAAGAAGAAGTACGCTATTAACTATTAACGTACCTGTCTCTTCCGAAACGAATGAGTACTATGTAGAGCTCTATACTACCATCGTTCGGTCAGAGT
+
A@@@=@>@;<655<<;;;>C;;;@@<=>;4555599.5.599:<<=:;;7;743444444$56;>;<@@@ADDD>BB@@@@@0AD>A5;;;-;EDBGCBBCDDCC?C@BA?ABB?BBBBACCDCCCBBBCCC@CCCC?B?@?AB??<ABCAA?ACBBCCCC?BCCCCC?AB?CBB?B@@>A7<<@>@A@BC?CA=AADBBACCGAC@CGBA@AADCCCC@DBBBBBB=A?ACC>CCC@AAABBBBCBBBBBBBBBBCBBAABBBB>>>>;?<9949<@BBBB
@ATNG8:04881:02858
GATGGTAGGACGAGCGTCTGAGAGGTACTCATTCGTTTCGGAAGAGACAGGTACGTTAATAGTTAATAGCGTACTTCTTTTTCTTGCTTTCGTGGTATCTTGCTAGTTACACTAGCCATCCTTACTGCGCTTCGCATTGTGTGCGTACTGCTGCAATATTGTTAACGTGAGTCTTGTAAAACCTTCTTTTTACGTTTACTCTCGTGTTAAAAATCTGAATTCTTCTAGAGTTCCTGTCTTCTGGATACACTCATGCACTACCATCGTTCGGTCAGAGTCT
+
::883944.49994448444444939<=:99<,//::3784:8::;<55545995/)/47///4949666>>>>D:@@@@@,>>9=9;9,9>@@;:///:)//55994566665:<.555047<;6669774:////)/;//6=<<;;;<<<9::5;;;8==9>:><54/:9//)//4;>2;7;844444$/////(//48444:45.5:::(:9944.475515=<<6666;9=<<<>:>;;7;=@=@@@>90/0///798<=<<<655.55:::////
@ATNG8:04885:02824
GATGGTAGCATCATGCATATCTCACCAGAAGATCAGGAACTCTAGAAGAATTCAGATTTTTAACACGAGAGTAAACGTAAAAAGAAGGTTTTACAAGACTCACGTTAACAATATTGCAGCAGTACGCACACAATCGAAGCGCAGTAAGGATGGCTAGTGTAACTAGCAAGAATACCACGAAAGCAAGAAAAAGAAGTACGCTATTAACTATTAACGTACCTGTCTCTTCCGAAACGAATGAGTACGAGAGTCAGAGCAGAGCTACCATCGTTCGGTCAGAGTCT
+
BBBB@CCCCCBCDBCCBCCCCCCCC?CCC@CBBBBB?B?BBBBBBB@AA?A@BCC??>?>1>?BBDBCCBCAA?8=>:;;;;*;C@A>BBB;BCEACBBBCCDCC?B?BD?BAC=AAA@ABCCDDDBBBBBC@CCBB?BBBBCDAA>B@CBB?BCCCCCCC@AABAAA?CB????>A@@@@:???>BCDCC2BB@C?>>BBBCC?@<@@?@9<9=@CCC@CCBBAAA=A>ACC>CCC?BAAACABBCCBA@@BBCBB???BBBBA?BB>=@??;49>>@AA?=>
@ATNG8:04887:02815
GATGGTAGGCGACATACATACGCTCCAGAAGATCAGGAACTCTAGAAGAATTCAGATTTTTTAACACGAGAGTAAACGTAAAAAGAAGGTTTTACAAGACTCACGTTAACAATATTGCAGCAGTACGCACACAATCGAAGCGCAGTAAGGATGGCTAGTGTAACTAGCAAGAATACCACGAAAGCAAGAAAAAAGAAGTACGCTATTAACTATTAACGTACCTGTCTCTTCCGAAACGAATGAGTACGTGTGCGACGTGTCTCCTACCATCGTTCGGTCAGAGTCT
+
ABBB>BAC@CBBCBBBHCCCBAB?@=@AB?BA@@:;8;?BBBBB;;6;A=A>ABB;;;;;;%;29@<E=>9669D6=9?A?A=,9@;?7@AA7@CC@BBCC@@@BB=A>AC@CBB@BC>>@CBBBCCCCCDCC=@@@@<@@@@@?@?;>=@A@:BB???@@<:<00/>?;=<=:>98=??>?9:883377787%8>8>A@ACDFBB:>:=>>?1808;<;;@CDCCA;;5;4:;:/4<83:<<<A?=<00////689:======@=<7<?7758>@;@BBABB=<<
@ATNG8:04896:02859
GATGGTAGTGCGTGAGAGAGAGACCCAGAAGATCAGGAACTCTAGAAGAAGTTCAGATTTTTAACACGAGAGTAAACGTAAAAAGAAGGTTTTACAAGACTCACGTTAACAATATTGCAGCAGTACGCACACAATCGAAGCGCAGTAAGGATGGCTAGTGTAACTGCAAGTATACCACGAAAGCAAGAAAAAGAAGTACGCTATTAACTATTAACGTACCTGTCTCTTCCGAAACGAATGAGTACACATCGTCGTGTCGTGCTACCATCGTTCGGTCAGAGTCT
+
55-/)//;ABBB=?>=====>>>B>6<@@;A@BBDC8:45::;?@B?A@634688;=9;:;);8;;?>===>@@?6>?;;;;;*;>;@?BBB2BBB9>BBBCCCBB?B?CB@BBB@CCBBCCBBBCCCBBBBD?CCCC?BBBBCCCB?C@CBB@BBBBBBBB?ABCBE>CCDDBB@BBCCC=BCC@CCCCC3CC?ABDCBBBBB>B>CBCC>A<>>@BB?BCABBBB?B?BBB=BCC?CCBAAADCCBAAACCCCBAAA@???CC@BBBBB?BB?BDCCAAA??
@ATNG8:04848:02905
GATGGTAGGACGAGCGTCTGAGAGGTACTCATTCGTTTCGGAAGAGACAGGTACGTTAATAGTTAATAGCGTACTTCTTTTTCTTGCTTTCGTGGTATTCTTGCTAGTTACACTAGCCATCCTTACTGCGCTTCGATTGTGTGCGTACTGCTGCAATATTGTTAACGTGAGTCTTGTAAAACCTTCTTTTTACGTTTACTCTCGTGTTAAAAATCTGAATTCTTCTAGAGTTCCTGATCTTCTGGTGTCGTCTATCATGTACTACCATCGTTCGGTCAGAGTCT
+
55<>:>CC@CAABB@CAB<<;CCC>BBBBBBB?BCCC>CC@D?CCCBBBC?BBDCC@CBBBBD@C@CCCCGCCCC@@@@@@,A@<@BCB=BBBB@BCB@BB9<;;CDL@CCDDDCCCACBB@B@CBBACBBF@CCCC?CCCCCCCBBBCCCBBBB?CCD?BB@B@CBCBBBBCC@BBCEE9@;@9;;;;;*;AAAA<BBBAAACBAA5;;;;*;@@CCAC@CC@BBBCCBB@B@CCBCCC@BBB@CCCAA@AAABBB@@@CCBCC@BBCDD?A@@BDCCCCB;;
@ATNG8:04852:02878
GATGGTAGGAGACACGTCGCACACGTACTCATTCGTTTCGGAAGAGACAGGTACGTTAATAGTTAATAGCGTACTTCTTTTCTTGCTTTCGTGGTATTCTTGCTAGTTACACTAGCCATCCTTACTGCGCTTCGATTGTGTGCGTACTGCTGCAATATTGTTAACGTGAGTCTTGTAAAACCTTCTTTTTACGTTTACTCTCGTGTTAAAAATCTGAATTCTTCTAGAGTTCCTGATCTTCTGGGTGCGCTACAGTCTCTCTACCATCGTTCGGTCAGAGTCT
+
:;@C9C??<@A<<CBAA@BBB@@@BBBBCCCB>B;:;/;@;@:?;@B=@@>AAA;;9:?ABCC?A?A@AABB?:@999:9+3;3:BCE>EBBB=??;6;;500/6;;178::::BB>9:>0808?A???;;79=?A59:>;;;=AA?888==;;5;;;9>95:5///;===AA9<=>=;2><A<?<@H@,//:=@+//:///6;995<<>>*999>9484<C;=>;>>@@;@9==>>>E766==6///><:=>>=<=<:6///:3866696>B=>===BBB@@
@ATNG8:04854:02877
GATGGTAGGCACTGCGCACACATCCCAGAAGATCAGGAACTCTAGAAGAATTCAGATTTTTAACTCGAGAGTAAACGTAAAAAGAAGGTTTTACAAGACTCACGTTAACAATATTGCAGCAGTACGCACACAATCGAAGCGCAGTAAGGATGGCTAGTGTAACTAGCAAGAATACCACGAAAGCAAGAAAAAGAAGTACGCTATTAACTATTAACGTACCTGTCTCTTCCGAAACGAATGAGTACACATCGTCGTGTCGTGCTACCATCGTTCGGTCAGAGTCT
+
445<7=?@><?>>CAABB@@A?ACC>CCF?BACC;;:;@CCHCDCC@CC@CADCBBACCC3B?ACDAAAD?@?C;:9;@;;;*9949.55506<>BDBAACCDDC@C@CC>BAC>ABCCBBCCCBBAA@DFC@CCCC@CCBABB::5;?B<<8;CC@@@CC@BBBCDE@@@<>@>7<=@@@8???;@ABBB3BB@B@@?B??AA<><>==A1816=A@@<@@@@@?@;?<@@@9@@C=@@BAAACBBBB???B???????A????:?=?>>:??:?@@@BCAAA
@ATNG8:04855:02888
GATGGTAGATACTCGCTGATACACCCAGAAGATCAGGAACTCTAGAAGAATTCAGATTTTTAACACGAGAGTAAACGTAAAAAGAAGGTTTACAAGACTCACGTTAACAATATTGCAGCAGTACGCACACAATCGAAGCGCAGTAAGGATGGCTAGTGTAACTAGCAAGAATACCACGAAAGCAAGAAAAAGAAGTACGCTATTAACTATTAACGTACCTGTCTCTTCCGAAACGAATGAGTACACATCGTCGTGTCGTGCTACCATCGTTCGGTCAGAGTCT
+
A?AC@CCABBCCD@@@CCCCCCBBB>BCC@CCCABB@C@CBBA@AC?CD?D?BB@=><=<,=:?ABBBBCC>>>7===@ABB2CA=A5;;0:BB?DAAACCCCC@A>AD@CBA=ADDDCABBDECCCBBBC=BBCC?CBACCCCB7999??;?BBBBCCC?AACCCA?AC?CBC?BBAAA;AAA>BEFDD3BB?BBBBBBDCB8:7;AAC<A<==BCB@BA@@@BB?B?BAD>CBB@CBBAAABBCCAAACCBCBDBBCCCC??=@BBCF?BB?B99:AAB:;
@ATNG8:04856:02895
GATGGTAGCTCGCTGATGATATCTCCAGAAGATCAGGAACTCTAGAAGAATTCAGATTTTTAACACGAGAGTAAACGTAAAAAGAAGGTTTTACAAGACTCACGTTAACAATATTGCAGCAGTACGCACACAATCGAAGCGCAGTAAGGATGGCTAGTGTAACTAGCAAGAATACCACGAAAGCAAGAAAAAGAAGTACGCTATTAACTATTAACGTACCTGTCTCTTCCGAAACGAATGAGTACACACTCTCATATGACACTACCATCGTTCGGTCAGAGTCT
+
<<CC=@@BCBBBD::;BBBCCBBCDACCCACBBBBB>A>AAB;;;D@CF@D@??;:9BBC3B@CC9:9>>?ACD?BBCCA@@,00,0*000,0=@?@BBA<@>AB@B@CD?BCD@DBBBCDCBBBCCDCCBB?AB:97;BBBBB;:8;?BBB?BBBA@@CC@DCCDCB@??=?BB<@A???8998;<<=??.<A=A>??BBB??3818===7<89:AAA7;;;::BB?A<@??8==?9?@BABB???CAA??>@@AAAAABBBCF@@?@BB=?@=@?AAAAAAA
@ATNG8:04857:02908
GATGGTAGTGTCATATGAGAGTGTGTACTCATTCGTTTGGAAGAGACATGTACGTTAATAGTTAATAGCGTACTTCTTTTTCTTGTCTTTTCTGTGGTATTCTTGCTAGTTACACTAGCCATCCTTACTGCGCTTCGATTGTGTGCGTACTGCTGCAATATTGTTAACGTGAGTCTTTAAAACCTTCTTTTTTACGTTTACTCTCGTGTTAAAAATCTGAATTCTTCTAGAGTTCCTGATCTTCTGGATAGCGACGCGATATACTACCATCGTTCGGTCAGAGTCT
+
444:5<ACBBCD>;;@@A;AAA@@@;:9?;;<9=CCC>D@?7?;;<<<=?CCCCC@E@BAAA6;5:??<<<::@;99999$5?:?<;<;<00//:8377:7<<8:>>@AA@CCCDCHBB@BBB@D@CCCC@@@B?CCBB?BAABBBBBCCCCCCBBC@BBBDBB?B@BCCCABB:::0;BE7A>A=;;;;;;%;CAAB>BBBBCCA@?@4:;;;);@@@C=A<A@=@BBCCCIAEICCCBBC@BBC@CCCCDBBBAABCDCCCCCCC@CBBBD?@@?@CCCCCB@@
@ATNG8:04858:02886
GATGGTAGCGAGCGAGTGTGTATACCAGAAGATCAGGAACTCTAGAAGTATTCAGATTTTTAACACGAGAGTAAACGTAAAAAGAAGGTTTTACAAGACTCACGTTAACAATATTGCAGCAGTACGCACACAATCGAAGCGCAGTAAGGATGGCTAGTGTAACTAGCAAGAATACCACGAAAGCAAGAAAAAGAAGTACGCTATTAACTATTAACGTACCTGTCTCTTCCGAAACGAATGAGTACGATGAGATCTCGTGTGCTACCATCGTTCGGTCAGATTCT
+
448<9>@ACDCECBBBCBBB@AABDACCBAAAABBB?C@BBCCCCB=ACCC@BBCA@@@@0@@DDDBCAAA;;;0;@:::::.:B>B5:::3:AA?DA???A@??<?>AB>AAB>AABBC@AACCBBEBBBC?CBBB?BBBBCBBB?B?BAA=ABFCCCBC@BCBBBC?CC?>?><==777)99::?CDFD2BB?B>?@BECCB?B?BBBB?B?@BFCBABCA@@BB>B@BED>B;;8;AABBBBBBCBB>>?@??????@@BBB?BDB;?<?A=ACB??@@BB
@ATNG8:04864:02877
GATGGTAGGCACTGCGCACACATCCCAGAAGATCAGGAACTCTAGAAGAATTCAGATTTTTAACACGAGAGTAAACGTAAAAAGAAGGTTTTACAAGACTCACGTTAACAATATTGCAGCAGTACGCACACAATCGAAGCGCAGTAAGGATGGCTAGTGTAACTAGCAAGAATACCACGAAAGCAAGAAAAAGAAGTACGCTATTAACTATTAACGTACCTGTCTCTTCCGAAACGAATGAGTACACACTCTCATATGACACTACCATCGTTCGGTCAGAGTCT
+
:::?>BCC<BA:66;==?<BCBA<C7CBC@BBBBAA<B>BDCAAAD@DC?A=@@AAAAAA0A>AAAABBCBBBD>??@B@??,:;659ACD8BBDGEGDCCCCCC=B?AB>BCC@CCBABCCCCCCCCBBCC@CCBC>AACBCBBC?E@CAB?BCCCCCDD@???BBB?BB@BBB99:CCC>BAA>ADCCC3CC?B@??B@@@@9@;==>>;?;>>BBB?BC@@?A@=@=AAB<AAB>BABBBBBBBBBBBBBBB@=AAAABBDC@AAAAA>AB@BBB>>>>>>
@ATNG8:04867:02898
GATGGTAGCATCATCATATCTCACCAGAAATCAGGAACTCTAGAAGAATTCAGATTTTTAACACGAGAGTAAACGTAAAAAGAAGGTTTTACAAGACTCACGTTAACAATATTGCAGCAGTACGCACACAATCGAAGCGCAGTAAGGATGGCTAGTGTAACTAGCAAGAATACCACGAAAGCAAGAAAAAGAAGTACGCTATTAACTATTAACGTACCTGTCTCTTCCGAAACGAATGAGTACTTATGTAGAGCTCTATACTACCATCGTTCGGTCAGAGTCT
+
89?@@A?BAABCCCBCCCCCCCCDBCBBA=ABBB?B@BCCCCCD@99;;@CCCAAAAA2@=AAAAAABBBBB=A99:=>=,9923;;;<18=D?BBA<@AB;;7=<AA<>>><>=@@@ABA>@@AA<=<A<@@@@<??@?BA7638;?ACAB;;;>>>A;AAAAAA>BB?CBB<<<9::/:8817>===/:>:?:;;>@==><>;>AAA:>:==::;:>>?A@@@<><><>6:00,0;;@087A7;:>=BBCBCACA@@B@@@A;>>AAA9<==B>>==:::=
@ATNG8:04876:02897
GATGGTAGGAGACACGTCGCACACGTCTCATTCGTTTCGGAATGAGACAGGTACGTTAATAGTTAATAGCGTACTTCTTTTTCTTGCTTTTCGTGGTATTCTTGCTAGTTACACTAGCCATCCTTACTGCGCTTCGATTGTGTGCGTACTGCTGCAATATTGTTAACGTGAGTCTTGTAAAACCTTCTTTTTACGTTTAACTCTTCGTGTTTAAAAATCTGAATTCTTACTAGAGTTCCTCGATCTTCTGGCGCTCTGTCACGTCTGCTACCATCGTTCGGTCAGAGTCT
+
:<@C@ECC@A@?@B@@A@CDBC>@:;595::7<>>>7=B=A699??@=BC?CA:;;5;4::9<5:5;:99:<<==9=====+8>8;7333&3833-44;7;@>B@????;>::??BAA><>>;?;??>6627949;;<8::7;;;;>==<>>::65-/..2..).377899222;/53333)3(/*/;<<<+====@0;5;;9<5;<=7::.6<;:+://--(-2//*/9999>;;:@=656;>9;5777(-***,,,9679;::5522289>9:597@@9///===/56
@ATNG8:04885:02872
GATGGTAGGTGCACATGAGTGTATCCAGAAGATCAGGAACTCTAGAAGAATTCAGATTTTTAACACGAGAGTAAACGTAAAAAGAAGGTTTTACAAGACTCACGTTAACAATATTGCAGCAGTACGCACACAATCGAAGCGCAGTAAGGATGGCTAGTGTAACTAGCAAGAATACCACGAAAGCAAGAAAAAGAAGTACGCTATTAACTATTAACGTACCTGTCTCTTCCGAAAGAATGAGTACGAGAGTCAGAGCAGAGCTACCATCGTTCGGTCAGAGTCT
+
;;;?;?@C?BBCC?@@CCCCCBBBB?@@@@BBBBCB?B@CCCBCBB?@??@@DDC@AAAA2@?BCCCCCCCCCC=AB9:999*9B>B?CCC<CDD@DABACCBAA>A?CB@BBB@BBBBBCCBBBCCCCCCC@BB@@<@BCACBAA=B?B@@=@CBBBCCC@CABBBC?BB>BBB@BCBAA;A??:?BAAA3BA?A???CCCBB<?<;===:>;?=BCCABBAA@BB?B@BCC>CC>@@DCBBBBBBBA???AABBBBCBAABC@BBBAA>AC>ABBABBABB
@ATNG8:04848:02936
GATGGTAGCTATACGTATATCTATGTACTCATTCGTTTCGGAAGAGACTGGTACGTTAATAGTTAATAGCGTACTTCTTTTTCTTGCTTTCGTGGTATTCTTGCTAGTTACACTAGCCATCCTTACTGCGCTTCGATTGTGTGCGTACTGCTGCAATATTGTTAACGTGAGTCTTGTAAAACCTTCTTTTTACGTTTACTCTCGTGTTAAAAATCTGAATTCTTCTAGAGTTCCTGATCTTCTGGAGATACACATGATACTCTACCATCGTTCGGTCAGAGTCT
+
@:>A;CCCCCCCCBBCCFDCAABCCCB@@AAA?BFFF=CCAC?A@BCECC@CCCBB?B@BBBC?B?BAAABBBB?<999:9$9>9ABBD;CCBB>BAA;?A:<<>C@@>ABBCBAAA>BB@7;7;<==?9;9;A??=;AA?<=;@@A@???>>>B<:;:=BB<?;?@@AAAAAD:==?BB5@;?<AC>>C/DA99919;9///99;@=AAAA/B::;@<A=AA:>=AAAAA<@7;;??@B7:;?<>>>@@@A>;;;>B@@@@B@@<>=<<<8<<9=>BBCCB;:
@ATNG8:04848:02946
GATGGTAGCACGAGTCACTCATATCCAGAAGATCAGGAACTCTAGAAGAATTCAGATTTTTAACACGAGAGTAAACGTAAAAAGAAGGTTTTACAAGACTCACGTTAACAATATTGCAGCAGTACGCACACAATCGAAGCGCAGTAAGGATGGCTAGTGTAACTAGCAAGAATACCACGAAAGCAAGAAAAAGAAGTACGCTATTAACTATTAACGTACCTGTCTCTTCCGAAACGAATGAGTACGTGTGCGACGTGTCTCCATCGTTCGGTTAGAGTCT
+
::@B:CCCBCBBBCCCCBCBE?CAD<DCB?CBBB@B?B?AACECCB@CD@C?BBC@@?@@0@?BCCBCCBBBBC9==:;;;;*;C>C5;;;6;BB?BCCCBBCEC@C@BC@BBB?BACCCCCDDCCCD999C@CCBB@BDCBBBBA>A?CBA?BEBBBACC?BBAABC?BB?BCC=@@:::28>>;=????1?A?B:99BCA??;?=AAAA:>:=?B@@=@B@@@FD@B?ABC;A9:8:AAACBB??????@A???BCB==<A@AAA>AB?@<?=?A@AA
@ATNG8:04850:02910
GATGGTAGGTGCACATGAGTGTATCCAGAAGATCAGGAACTCTAGAAGAATTCAGATTTTTAACACGATAGTAAACGTAAAAAGAAGGTTTTACAAGACTCACGTTAACAATATTGCATCAGTACGCACACAATCGAAGCGCAGTAAGGATGGCTAGTGTAACTAGCAAGAATACCACGAAAGCAAGAAAAAGAAGTACGCTATTAACTATTAACGTACCTGTCTCTTCCGAAACGAATGAGTACTGCGTCTCACTCTCGCCTACCATCGTTCGGTCAGAGTCT
+
BBCC@CCC@CCBB@BBBCDCDAAAC@CCC@CBBB@?=@@CCCCCBB?@@<@?AAA?@@@@0@>ABB;;;BCBDE?AA@@@@@,AA>B?BBB9BCCACBBBAAC@@=??BB?BAA=AA???BBBBBBCCA@BB>B@>=<:BAAAA8719?B??=?CB??AAA<AAAA@>9993:8818=888-8<<::;;;;+6<59///==BBA;A=ABAB7;8<ADCC?CBBAACC@CAAA@9@00-0@@@BCBBAAAB;;;AAACDAAA9;;B=A;;;A=@@=@BBABCBA@
@ATNG8:04852:02959
GATGGTAGTATATCGCGTCGCTATCCAGAAGATCAGGAACTCTAGAAGAATTCAGATTTTTAACACGAGAGTAAACGTAAAAAGAAGGTTTTACAAGACTCACGTTAACAATATTGCAGCAGTACGCACACAATCGAAGCGCAGTAAGGATGGCTAGTGTAACTAGCAAGAATACCACGAAAGCAAGAAAAAGAAGTACGCTATTAACTATTAACGTACCTGTCTCTTCCGAAACGATGAGTACGTGTGCGACGTGTCTCCTACCATCGACGATAGAAGTCT
+
@ABB?BCBCBCBCBBBCBBBCBABH@CBC?BBBC@@<@?BABBCCC?BB>B?BBBBBBBB5B@BDDDCCBBBBH>DDABBBA2BB@C=ABB;BBJ@CC;;;CDBB?B@DD?ACD?A@ABBEEBCCCBBAA@C@BBA@?ABCCCD@?=A@EBB@BBDCAAAB@CBBBBB?BB?999?BAAAA2::=9=>@@@2?@<@99:CB@@?<@<?>?>=@<@@CBB@BCCCCAA=@=@@=8@000@>@BAA?????????@AABB>><>B@=@<;;=>888>FE<@@AA
@ATNG8:04854:02917
GATGGTAGTGCGTGAGAGAGAGACCCAGAAGATCAGGAACTCTAGAAGAGTTCAGATTTTTAACACGAGAGTAAACGTAAAAAGAAGGTTTTACAAGACTCACGTTAACAATATTGCAGCAGTACGCACACAATCGAAGCGCAGTAAGGATGGCTAGTGTAACTAGCAAGAATACCACGAAAGCAAGAAAAAGAAGTACGCTATTAACTATTAACGTACCTGTCTCTTCCGAAACGAATGGTACATAGATATACGTATAGCACCATCGTTCGGTCAGAGTCT
+
@?@D?BBABBCCCCBBBCCCCCCCC>CCD@CBC@998;:BBBBCBB?BA>@=@@??@@AA+A9CCCAACAACBC<>?ABBBB5BB?C5;;;.;A@?CAAACBBB@?BACC?BAA=@?BBBBBCCBBAD999C@CCBB@BCBCAB@?<AACCC?BCCCABBC@BBBCBB>BB?@A@;??888.9==;99999(:@?B@??CFBBA?B?BBAA<><>>BBB>B@@ABBC@C@CCC=CDD?AA?BCCCCCCAAABBB@@@BBBBCC?B<==C?==<>BBABCA??
@ATNG8:04854:02940
GATGGTAGTATATCGCGTCGCTATCCAGAAGATCAGGAACTCTAGAAGAATTCAGATTTTTAACACGAGAGTAAACGTAAAAAGAAGGTTTTACAAGACTCACGTTAACAATATTGCAGCAGTACGCACACAATCGAAGCGCAGTAAGGATGGCTAGTGTAACTAGCAAGAATACCACGAAAGCAAGAAAAAAGAAGTTCGCTATTAACTATTAACGTACCTGTCTCTTCCGAAACGAATGAGTACGAGAGAGCACACGTGTCTACCATCGTTCGGTCAGAGTCT
+
44:9.48::BBDCBBBDCBCBCA@A;@:905:<<=C9@8<BB@@AC6:;:=;?@>>:<<<)@7??<>CCBABCC997;9444$4<:;.555&595.5969<@@9:96:>B?CBB=A@@?@@?@@BA@>>>@>8=>:;4:>@?AABC?CADCC?CDBA@;::?AAAAAA<:94998;??99927<<8788898$786;@8B=BB>;480525=6>;8;;9;6:5565997@:<=>9;=>4:8:>>=AAA>>>@?@?BA>>==??=;:7:?@>>;>A8;;?>>=<;<
@ATNG8:04855:02923
GATGGTAGAGAGACTGTAGCGCACCCAGAAGATCAGGAACTCTAGAAGAATTCAGATTTTTAACACGAGAGTAAACGTAAAAAGAAGGTTTTACAAGACTCACGTTAACAATATTGCAGCAGTACGCACACAATCGAAGCGCAGTAAGGATGGCTAGTGTAACTAGCAAGAATACCACGAAAGCAAGAAAAAAAGAAGTACGCTATTAACTTATTAACGTACCTGTCTCTTCCGAAACGATGAGTACGATGAGAGAGCTCTCTCTACCATCGTTCGGTCAGAGTCT
+
9;5@57@<00///99:=<AB:96;<6666:<;;;54.47;;<<<:<38817-33333333$3,33<988889=B<::<@@@@+65058<<=0=;9.66559;556:C:@B<996065<<@@AACCCBBBA@@>AA;;6:><<=@8919;>:969@=>CCCC?BAA@AA?981787/7<==;33333///////"/84///8:<953(.(.3...(.3559;<8<<5559959477919////:;;;::88433=<::;822257...0.----(/9389:978834
@ATNG8:04857:02944
GATGGTAGACATATCGTACTCTTGTACTTCAATTCGTTTTGGAAGAGACAGGTACGTTAATAGTTAATAGCGTACTTCTTTTTCTTGCTTTTCGTGGTATTCTTGCTAGTTACACTAGCCATCCTTACTGCGCTTCGATTGTGTGCGTACTGCTGCAATATTGTTAACGTGAGTCTTGTAAAACCTTCTTTTTACGTTTTACTCTCGTGTTAAAATCTGAATTCTTCTAGAGTTCCTGATCTTCTGGGTCTACGCTCGTCGCGCTACCATCGTCGGTCAGAGTTCATCACCGACTGC
+
:54839444445<=;A;;;;6616>=<>;AA:?===@>>0=;@8???=>AB9969:?29045;;8=9:;:>=?;<;8?@@AA2??9@8999&339<4::?,3729A?@@C?B779AA@>:?:;5;:;;;;;;<=4::::39:>?@@=<====A555<1755-25.5.55578555505;;99.9).(.3333'36.../&226:::98//(///&.35665:366/555577939368...505596/9599?????????==//-907792239*--32365)..77783773---
@ATNG8:04857:02945
GATGGTAGAGTACAGTGTAGTAGACCAGAAGATCAGGAACTCTAGAAGAATTCAGATTTTTAACACGAGAGTAAACGTAAAAAGAAGGTTTTACAAGACTCACGTTAACAATATTGCAGCAGTACGCACACAATCGAAGCGCAGTAAGGATGGCTAGTGTAACTAGCAAGAATACCACGAAAGCAAGAAAAAAGAAGTACGCTATTAACTATTAACGTACCTGTCTCTTCCGAAACGAATGAGTACATAGATATACGTATAGCTACCATCGTTTCGGTCAGAGTCT
+
:::?@A<?AA@@@::6D<<<=B?6919AC@CCCDBC@B@B@@???C<?@>@;???==@?>,@<@@?A@?@?8992:7;?@@@+@>5:.555&5;<9?;A?9;<59457<:8=;:7;AAABBBBDCBCC;;;A?CCBC@BBLCCCBB?B@CCC?BCBBCAAA?CCCCBC@CF>???>@@>??8;;98778899%8<:;938??9::=@;<>:;4;999@00-0@@@BBB?B?ABB<ACB?BBAB???BBBBABBBCBB@==>???==8===89929@>AABAABAAA
@ATNG8:04862:02946
GATGGTAGCTATACGTATATCTATGTACTCATTCGTTTCGGAAGAGACAGGTACGTTAATAGTTAATAGCGTACTTCTTTTTCTTGCTTTCGTGGTATTCTTGCTAGTTACACTAGCCATCCTTACTGCGCTTCGATTGTGTGCGTACTGCTGCAATATTGTTAACGTGAGTCTTGTAAAACCTTCTTTTTACGTTTACTCTCGTGTTAAAAATCTGAATTCTTCTAGAGTTCCTGATCTTTCTGGCTCTCGTAGACAGATACTACCATCGTTCGGTCAGAGTCT
+
444<7==CED>B=>>>>>>EGCC966555;;A=CCGI?CCAC@BACCCAA>BBABB@C@CCED@C<;;BBCBC=>:BB===+88588=>6@9::=AA@=@B=???<8<=BBCBBBBD@BB@<?:======>@<>?@A6;;@898BBCBDAB>::91////55/5/555588888289999+:5;15////'/7666*//;8889;//)/775'5575;05/5<27579///354;;@A897279<9=?>>>>:::A>>>@;;;;;=8=>>??=AA=B===>>?A;
@ATNG8:04863:02918
GATGGTAGCACACGAGATCTCATCGTACTCATTCGTTTCGGAAGAGACAGGTACGTTAATAGTTAATAGCGTACTTCTTTTTCTTGCTTTCGTGGTATTCTTGCTAGTTACACTAGCCATCCTTACTGCGCTTCGATTGTGTGCGTACTGCTGCAATATTGTTAACGTGAGTCTTGTAAAACCTTCTTTTTACGTTTACTCTCGTGTTAAAAATCTTGAATTCTTCTAGAGTTCCTGATCTTCTGGATACACTCATGTGCACCTACCATTCGTTCGGTCAGAGTCT
+
@@AB;??CA@@G@@5:6?BBCBCA@@<@?@@@?BCDC=CHBI@;<:CCCC@DBBBB?C@BBCCAE<A@C>BAAAA?@@@AA2@:8>BB=5=<<=9C@@;@A6::9BAB?B??9::AA=ABB@B@@@@AAAAB<BBBA7;;A@>>>@A???=====5;;=:>D=A=AA?;;:A<<788CCD6D;A17/>@@,99333)----326;9?9@@@?/>8815<7>;@A=?@?@AAA=B<BB>:9:-//<5;99>?;66///6;979,--34--)-33,5;477;>@@AA;
@ATNG8:04872:02936
GATGGTAGTGATACAGATCAGACACCAGAAGATCAGGAATCTAGAAGAATTCAGATTTTTAACACGAGAGTAAACGTAAAAAGAAGGTTTTACAAGACTCACGTTAACAATATTTGCAGCAGTACGCACACAATCGAAGCGCAGTAAAGGATGGCTAGTGTAACTAGCAAGAATACCACGAAAGCAAGAAAAAGAAGTACGCTATTAACTATTAACGTACCTGTCTCTTCCGAAACGAATGAGTAACGATGAGAGAGCTCTCTCTACCTCGTTCGGTCAGAGTCTT
+
:<<B?BBBBC@A@=@B@;96<<BBB?:;9=<@@@AB?B?BB@00/1//)/1666<<=>?.?8>@=00/==9=?79<?>>>=(99338888&333,3887:?9>>4=:8<39675'25666555989=>>>?B<@=<=:=<==<<888-8;@@B?;;;;;==@88//5=9599+//;1355AA5<=<058788(75-258;>=>>@<@=AAAD<;49///:6;77::::370555.5//(/888.2,2:55599779>>555/8////)/8//(.6(.....33550
@ATNG8:04878:02930
GATTAGAGAGAGCTCTCTCATCGTACTCATTCGTTTCGGAAGAGACAGGTACGTTAATAGTTAATAGCGTACTTCTTTTTCTTGCTTTCGTGGTATTCTTGCTAGTTACTCTAGCCATCCTTACTGCGCTTCGATTGTGTGCGTACTGCTGCAATATTGTTAACGTGAGTCTTGTAAAACCTTCTTTTTACGTTTACCTCTCGTGTTAAAAATCTGAATTCTTCTAGAGTTCCTGATCTTCTGGATATGAGTGACTCGTGCTACCATCGATAACCTCGAGTCT
+
488.4499?>@?B;66=DC>CCCC>BAB;;1;9>>4>C@CECCCAA@@=@BABD>@=@A;9057<<<BBB<<A8CCCCD1AB<BAED:AA??<???<???AA@B?@<??@@AAAB?@B><?;>=::;9:638;;;,//66==>;;;>>?8//@9///6==-//5:999//..233399+7)5+55555'55559(//(.7555<;>;;=;=)5----(-,5848;988;;8;9>@>?=@;@@@<@>>>>>>>>>>????@@=;;6:///<33-34=///;732
@ATNG8:04878:02931
GATGGTAGTGCGTGAGAGAGAGACCCAGAAGATCAGGAACTCTAGAAGAATTCAGATTTTTAACACGAGAGTAAACGTAAAAAGAAGGTTTTACAAGACTCACGTTAACAATATTGCAGCAGTACGCACACAATCGAAGCGCAGTAAGGATGGCTAGTGTAACTAGCAAGAATACCACGAAAGCAAGAAAAAGAAGTACGCTATTAACTATTAACGTACCTGTCTCTTCCGAAACGAATGAGTACACATCGTCGTGTCGTGCTACCATCGTTCGGTCAGAGTCT
+
445A:BCCCCF@@AECCCFCBCCCM>AACGFCBB;;8::???CBBB@BC?B>A@@@????1?=AAB?>?BBBCC=@?@?>?>,;;592999&5<<?DCCCBBA;;5;=AA=BBB<@@BADCECCCCCCH;:;@CCCC?BCCCBCCC?C?C;:8;@@@ACCC?@@CCDF@BA??:939>===,898<ABDCC3CC?B>??A@@BB4:58;;=;?=??CBB?BBBBBBC>A?BBC=BBC@BCBBAABCCB??@BBBBBBCCAAABBC?BCBBB=??>ABABAAA??
@ATNG8:04880:02926
GATGGTAGAGAGAGCTCTCTCATCGTACTCATTCGTTTCGGAAGAGACAGGTACGTTTAATAGTTAATAGCGTAACTTACTTTTTCTTGCTTTCGTGGTATTCTTCTAGTTACACTAGCCTATCCTTACTGCGCTTCGATTGTGTGCGTACTGCTGCAATATTGTTAACGTGAGTCTTGTAAAACCTTCTTTTTACGTTTACTCTCGTGTTAAAAATCTGAATTCTTCTAGAGTTCCTGATCTTCTGGTATACACACTCGCTCGCTACCATCGTTCGGTCAGAGTCT
+
::;;7=>;;665<=?;<<@DB<<<<556;;;9=A9==5//)/200/77774799444(4.4<<<>A?ABA=@00)/9*//;;;;+//07337(/9//)/6616;68988868>9<;;//*00:97=56::==:87/8@>>188:;;;;888==>;::;6:996<>16.6===6//66//////'//5/59;9;+<9777,5222:698;;67777(---/<5;5AA<@>>>>8858;A===>>8===7=>>>>>;=///:=:>>??>>:>::661//)/:ABDCC;;
@ATNG8:04884:02916
GATGGTAGACATATCGTACTCTCTGTACTCATTCGTTTCGGAAGAGACAGGTACGTTAATAGTTAATAGCGTACTTCTTTTTCTTGCTTTCGTGGTATTCTTGCTAGTTACACTAGCCATCCTTACTGCGCTTCGATTGTGTGCGTACTGCTGCAATATTGTTAACGTGAGTCTTGTAAAACCTTCTTTTTACGTTTACTCTCGTGTTAAAAATCTGAATTCTTCTAGAGTTCCTGATCTTCTGGGTGCGCTACAGTCTCTCTACATCGTTCGGTCAGAGTCT
+
:9:D;DDCCCCBBBCCCCCCCBBBDFHJCCAA>@BBC>BI@F?BBBCCCB?BBBBC?B?BBBC?C>AABBBBBBB?>>>>>1>C?CBBB=BBBA>ABC?BB<>=>CAB?BB@@B@??9?>?<@:AAAA@==><@A==:=>@@><>AAAAAA@A=>;:;:<AE<?;?@@BBC?=>9<=>=>5>;A98////(/;333)------787:-6555$2777:5:68818AAC9<<8<6;>::;>:99@@6///:;=>>>@@@AAAAAA=<<==@96617===A;:;9
@ATNG8:04890:02922
GATGGTAGAGAGCTGTAGCGCACCCAGAAGATCAGGAACTCTAGAAGAATTCAGATTTTTAACACGAGAGTAAACGTAAAAAGAAGGTTTTACAAGACTCACGTTAACAATATTGCAGCAGTACGCACACAATCGAAGCGCGGTAAGGATGGCTAGTGTAACTAGCAAGAATACCACGAAAGCAAGAAAAAAGAAGTACGCTATTAACTATTAACGTACCTGTCTCTTCCGAAACGAATGAGTACGAGAGTCAGAGCAGAGCTACCATCGTTCGGTCAGAGTCT
+
444:39555==<;;;;::>=666G7===:==>><<:>6;;=695=;<9384/////666'63/45;;=;<;AA9;;99999(45.5.555&5:;5<AAABBCCD@D@BB?B@@<@@@@BECCGJHCCCCBB?AAAA>A@@?B?BB@C@CBB?BCC<;;EF@BBBCAA<::49@:6;<=>=8;<<98999:9%9@;@998ABA>><><>>>A<A:;;@AA>ABAAAAA=@=@@@9?>>499@@CCBBBCBCBAAAB@@BB997@?>:?<666777+//<;;<??A
@ATNG8:04892:02946
GATGGTAGAGTATCATGTGTATCTCCAGAAGATCAGGAACTCTAGAAGAATTCAGATTTTTAACACGAGAGTAAACGTAAAAGAAGGTTTTACAAGACTCACGTTAACAATATTGCAGCAGTACGCACACAATCGAAGCGCAGTAAGGATGGCTAGTGTAACTAGCAAGAATACCACGAAAGCAAGAAAAAAGAAGTACGCTATTAACTATTAACGTACCTGTCTCTTCCGAAACGAATGAGTACTACTCTCAGAGACACACTACCATCGTTCGGTCAGAGTCT
+
////599;@>>>>@@:69><====A;?@?;>@@=:;6;;A:;;CCB=AA6;6;:99A>>>+=8=?>?ABBBABA6@99999*5@9=.999&5::5<=;;;DCAA8;8;B?BBB755;;<969@@ACCICBB>B;;;@AC@A@@@@<AABBB@BAA??99529;>CCB@?=::00+/8888/00/(//6666$570////8;::<6:>=:7705/59BEC?BBA;;;A>A>BBB;@;;294489>@BCBBBBA@>?<;==>??>@@=@ACBB?BA=??877CCBA
@ATNG8:04896:02957
GATGGTAGTATATCGCGTCGCTATCAGAAGATCAGGAACTCTAGAAGAATTCAGATTTTTAGCACGAGAGTAAACGTAAAAAGAAGGTTTTACAAGACTCACGTTAACAATATTGCAGCAGTACGCACACAATCGGAGCGCAGTAAGGATGGCTAGTGTAACTAGCAAGAATACCACGAAAGCAAGAAAAAGAAGTACGCTATTAACTATTAACGTACCTGTCTCTTCCGAAACGAATGAGTACTTTATCTATGTGTGCGCTACCATCGTTCGGTCAGAGTCT
+
;9:D;?DAAAAABCCCBBBCCCCCCCBB?CCCBBC@C@CCCCCCC@CC?C@BBABCCCC3CCDDBBBBCCCCC=CC99999*9;4;5;<;5;@B?BA?@AA@??<?=?A>A@A>AAAAABCCCCBBCCCCC@BBBABAABBCCBB?CBEBB?BCCCDDDC@CAAACC?BC?AAA<?>A@A8<;=8<<<>>1?A?C999CBBBB?C?BBB@;A;ADCCC@BCBBABC>A@AGE@EAA>ACBBAC???9>@>?AABBBBC>>>EBB@BBD?B?BB@CBBCCBBBB
@ATNG8:04848:02970
GATGGTAGCGCGACGAGCGTAGACCCAGAAGATCAGGAACTCTAGAAGAATTCAGATTTTTAACACGAGAGTAAACGTAAAAAGAAGGTTTTACAAGACTCACGTTAACAATATTGCAGCAGTACGCACACAATCGAAGCGCAGTAAGGATGGCTAGTGTAACTAGCAAGAATACCACGAAAGCAAGAAAAATAAGTACGCTATTAACTATTAACGTACCTGTCTCTTCCGAACGAATGAGTACGATAATCTCGTGTGCTACCATCGTTCGGTCAGAGTCT
+
ABDC@CCCCABBBCCCCCCCCCCCC=CCD@DCCCAB?A@CCCDBBB?AB?A?BBA88888)9>@BDCCCCC>><7;=?ABBB5BA=B>BBB<BCDBCBBBCCCDC?C?CC@CBB?BBDCCCCCCCEBBBBBD?CCCC?BAAACCBB>B?B??>?CCCCAAC?AAAACC?CD?>>>?BBAA@:@??9?@@@A2AC@C???B@@@@;A:??@@<?<?ACBB?ABBBACD?C?A??CCD?@@@BBBD@@@B?CCBBBBB;;;=BB=@@@AB?BB?CCCCCCBAA
@ATNG8:04850:02995
GATGGTAGATACTCGCTGATACACCCAGAAGATCAGGAACTCTAGAAGAATTCAGATTTTTAACACGAGAGTAAACGTAAAAAGAAGGTTTTACAAGACTCACGTTAACAATATTGCAGCAGTACGCACACAATCGAAGCGCAGTAAGGATGGCTAGTGTAACTAGCAAGAATACCACGAAGCAAGAAAAAGAAGTACGCTATTAACTATTAACGTACCTGTCTCTTCCGAAACGAATGAGTACACACTCTCATATGACACTACCATCGTTCGGTCAGAGTCT
+
;;@><>0;94;:A@@AB>DAAABCC=CBA<ABBAAA<@;@@B@??A?AA;?999773;7;'86;;=?>;;8779288;>=<<'44./)///&///)/777<<<66269=A?BBB?BBA@A@FDDCCCCCB@@;>>:;69A?@AA9949<?9905<>:?>>C:CBCC??<?B?BC=<@8:>6///(//666'9<6=@A<==@@A;@<878>;A://000+0<<>@A@@=558C<B8878?=?@A@BBB::9BAA@A798AABBBC@B?>?A;??<???>@CABB
@ATNG8:04854:02990
GATTAGTATAGAGCTCTACATAGTACTCATTCGTTTCGGAAGAGACAGGTACGTTAATAGTTAATAGCGTACTTCTTTTTCTTGCTTTCGTGGTATTCTTGCTAGTTACACTAGCCATCCTTACTGCGCTTCGATTGTGTGCGTACTGCTGCAATATTGTTAACGTGAGTCTTGTAAAACCTTCTTTTTACGTTTACTCTCGTGTTAAAAATCTGAATTCTTCTAGAGTTCCTGATCTTCTGGCGCTCTGTCACGTCTGCTACCATCGTTCGGTCAGAGTCT
+
;5:9CB@@@<;;DDEGE@BAAAACCCA@00,000@9@B@C?BBBBBCC@CCCBB@B?BBBBDF?C???CCCBA=BCCCC3BB=A99:79CDC?ABB?BB?@AADBB?B899A>::4;=>;@;??@>>;;;<@@@@7;;@@??;;;C@@@???A;@?D=@@<?;===???AAB;??AAA5A=A;??BBB/>=:;:0;;<<==B@@@<BBBB/@;;;?>D=@@;@BDA@??;@>@@@@@@<<<<6/--633367<ABB>>=>@>>:><>//-/@9>=;;;===?
@ATNG8:04859:03009
GATGGTAGCGCACACATAGATACAGTACTCATTCGTTTCGGAAGAGACAGGTACGTTAATAGTTAATAGCGTACTTCTTTTTCTTGCTTTCGTGGTATTCTTGCTAGTTACACTAGCCATCCTTACTGCGCTTCGATTGTGTGCGTACTGCTGCAATATTGTTAACGTGAGTCTTGTAAAACCTTCTTTTTACGTTTACTCTCGTGTTAAAAATCTGAATTCTTCTAGAGTTCCTGATCTTCTGGGTCTCTCTCTCACGCACTAATCGTTCGGTCAGAGTCT
+
<=DF?BB@@;@@@@@BABA@;9:=>:<<<;;@:CBBC>CD>B@B@@AAAC?BCCBB@B@AA@@=A>BBBBCBBBC@BCCCC5CC?BACD>BBBC@BBB@CC:<;CBBB?A<;;DCCC@BBC@D@CCGGGCCC@CCBC:;;BBBBCBBBBBBAB@@<A;;5;?<@=BBCCDBBAA8::AAA8B?B@CDDDD1;;DCC:=;CCCBBAAA?BBBB0;;;CC@B@DC?CBECCDD?D@CCA@@B>@;;;0;AABBBBBCABAAB@ABA<@@AA=AA=AAABB;;;;
@ATNG8:04869:02975
GATGGTAGACATATCGTACTCTCTGTACTCATTCGTTTTCGGAAGAGACAGGTACGTTAATAGTTAATAGACGTACTTCTTTTTCTTGCTTTCGTGGTGTTCTTGCTAGTTACACTAGCCATCCTTACTGCGCTTCGATTGTGTGCGTACTGCTGCATTATTGTTAACGTGAGTCTTGTAAACCTTCTTTTTACGTTTAACTCTCGTGTTTAAAAATCTGAATTCTCTAGAGTTCCTTGATCTTCTGGCGCGTATGTATGTCGCCTACCATGTTCGGTCAGAGTC
+
<44405<<=CDDCAA@:5599566===>595:5:4944&4;.4.45:::>=<8:4:=-3-3:83434><33333333.3@C=C+?A?B<9;27---(---36618///8<*//639688155:6>:>?;::<>;5;<//+//8888///55366577;0355//*/07899:786:48///)/(/*/=@>@,>:::<1?387>=878878(/999)6//-9060///999@AA;A<@<;;///17::77;;;;;;;;===96--*-,9099--)-6244,,,,,,
@ATNG8:04871:02964
GATGGTAGCACGACACGACGATGTGTACTCATTCGTTTCGGAAGAGACAGGTACGTTAATAGTTAATAGCGTACTTCTTTTTTCTTGCTTTCGTGGTATTCTTGCAGTTACACTAGCCATCCTTACTGCGCTTCGATTGTGTGCGTACTGCTGCAATATTGTTAACGTGAGTCTTGTAAAACCTTCTTTTTACGTTTACTCTCGTGTTAAAAATCTGAATTCTTCTAGAGTTCCTGATCTTCTGGTATGACTAGTGTACTACTACCATCGTTCGGTCAGAGTCT
+
8:<<;EKABBB966DCCCC<::6:ABCCDCCC?D:994;E?CACCCGCDD@CCBBC@C@BBCC@C@CCBBAA@<>8899797#3949??@:@?=@=@@@=AB?BBCBC=?@BBBBBC?CCC9;5;AA????@=A@::6:<?<>>>>>?@@@?>==8;;;5;;5;=A?@>?==;;5:9:<=/<1:188888(6=766(56:777<<9:/7676(27:8@=B=??;?BAAA??7;7;><<//*/::5:=@?;;:==:;;>>>>AA>><>>>=C;>><AA>>;;;:9
@ATNG8:04881:02969
GATGTAGTATATCGCGTCGCTATCCAGAAGATCAGGAACTCTAGAAGAATTCAGATTTTTAACACGAGAGTAAACGTAAAAAGAAGGTTTTACAAGACTCACGTTAACAATATTGCAGCAGTACGCACACAATCGAAGCGCAGTAAGGATGGCTAGTGTAACTAGCAAGAATACCACGAAAGCAAGAAAAAGAAGTACGCTATTAACTATTAACGTACCTGTCTCTTCCGAAACGAATGAGTACACATCGTCGTGTCGTGCTACCATCGTTCGGTCAGAGTCT
+
ABABBAB@A@;@ACBBBDCCCCCC@BBC@BBBD@@=@?CCCCCAA=BC?C?BA;;5@@=)@<<B>BA@A@587-3899999'49057<@@2CCC?BA;<9@:9:69:B??BBC?@ACBCBBBABEDCDBBB?BBBA?ABBBCBBB?B@C;;8;BBACCCB@BBBBBC?AA>AA?:??888+7;;5<<==>,=@<???ACB@@@:=8==>=;><>>BFCACAACCBB=@=:::/9AA>BBBBBCCCBBBBBBBBBC??@989@@C??@>BC?BB99:B::::??
@ATNG8:04881:02987
GATGGTAGCTCGCTGATGATATCTCCAGAAGATCAGGAACTCTAGAAGAATTCAGATTTTTAACACGAGAGTAAACGTAAAGAGAAGGTTTTACAAGACTTACGTTAACAATATTGCAGCAGTACGCACACAATCGAAGCGCAGTAGGGATGGCTAGTGTAACTAGCAAGAATACCACGAAAGCAAGAAAAAGAAGTACGCTATTAACTATTAACGTACCTGTCTCTTCCGAAACGAATGAGTACACATCGTCGTGTCGTGCTACCATCGTTCGGTCAGAGTCT
+
BCCC@BCABBDCCDBBBBBDCCCBC?BCBACCCBBB@C?CCBBACC@CD@C?BBBBBBBB2B@CCCCBBBBBBB=BABAD>EGA@?A@CCC<CFDACCBB?ADCC?B@CC@CCC?BBBBCCCCCECCDCCBB@CCAA?BAAA@@ABCC=CAA?ACBCBCAC?CCCCBB>BB>AAA9?>>==7?>>;99999.:A@C:99BB@@@<@<@@CC;?:?ACBB@BBBBBBB@B?BBD>A@@?CCBAAACCCCCABBBBAAABBAAABCC>AABBD@>=;=BBABBBAA
@ATNG8:04881:03007
GATGGTAGCTATACGTATATCTATGTACTCATTCGTTTCGGAAGAGACAGGTACGTTAATAGTTAATAGCGTACTTCTTTTTCTTGCTTTCGTGGTATTCTTGCTAGTTACACTAGCCATCCTTACTGCGCTTCGATTGTGTGCGTACTGCTGCAATATTGTTAACGTGAGTCTTGTAAAACCTTCTTTTTACGTTTACTCTCGTGTTAAAAATCTGAATTCTTCTAGAGTTCCTGATCTTCTGGCTCTCGTAGACAGATACTACCATCGTTCGGTCAGAGTCT
+
;9;C:BBCCBBBBBCCDDDCCCDABBCCCCBB?BBCC>CC@D@CBBBCDC@BCCCC>@>ABCC>@>@BDFCBCAB?BBBCB3BC?BCBC;?@?=9>??<@B=AABHCC=@@BCCBAA>AB@>D=AA@@===C<?@AA:==@>>>?@>>>@BA@??<>>>;==8=:=>BA????@9==?>?3?<@=AAAAA/@?===6=?B==>??>=8=???/?@@@B<A<@@<AD??;;;<@<@BAAAA<@>>:>AA@@>D>>>@@@@<<<>:94:==@C<AA=A@@@A>>>@
@ATNG8:04883:02987
GATGGTAGCAGACGTGACAGAGCGCCAGAAGATCAGGAACTCTAGAAGAATTCAGATTTTTAACACGAGAGTAAACGTAAAAAGAAGGTTTTACAAGACTCACGTTAACAATATTGCAGCATTACGCACACAATCGAAGCGCAGTAAGGATGGCTAGTGTAACTAGCAAGAATACCACGAAAGCAAGAAAAAGAAGTACGCTATTAACTATTAACGTACCTGTCTCTTCCGAAACGAATGAGTACCTCTCAGACGCTCGTCCTACCATCGTTCGGTCAGAGTCT
+
9;?A?CCBCBBDBBBBBBBCCCCCCACCC@CCBBBB?B?BBCCCCB?CC?CAAAAACCCC2A>ABBBABCBBBC=CCCCCDD5BB?B@BBB<CDFACCCCBBBCC<B?BB@BCC?BACCBCC@CCCCCCCCC@CBCC@CBBBBBBB@D@DAA?BBCBAAAB?BABBAA>AB@BBB@DB988299:??@BBB3BF@C@??C::9B=?=?BCC?B?BBBAB>AABB@@@;>9?@@8@::::CCCCBB?AAABBCFC>>>CBBB@BBB?BBBBC?BB?BBAAABA??
@ATNG8:04885:02996
GATGGTAGTATATCGCGTCGCTATCCAGAAGATCAGGAACTCTAGAAGAATTCAGATTTTTAACAACGAGAGTAAACGTAAAAAGAATGGTTTTACAAGACTCACGTTTAACAATATTGCAGCAGTACGCACACAATCGAAGCGCAGTAAGGATGGCTAGTGTAACTAGCAAGAATACCACGATAGCAAGAAAAGAAGTTACGCTATTAACTATTAACGTACCTGTCTCTTCCGAAACGAATGAGTACTACTCTCAGAGACACACTACCATCGTTCGGTCAGAGTCT
+
///8390;55<>99;;656@;;;AB:=BB?CBBBBB@B?BBB996>8<<<>9;>---777'80--(-7:884///(//--888'56,--3<<=/;;<,96695<<555)55:<>C>A669>:@@;;<=996@995=@A@A>?ADBBBCC@E@B;;7;;;:B99:;???CAA>A@;?=<885----55743///&/60--(--7:9:<8=8999924.444=;7;?;;>:=:=<>?E=B??9??=898ABBBBCCBBB???B??;>>==8=>>9:6:<176///;958
@ATNG8:04889:03006
GATGGTAGATACTCGCTGATACACCCAGAAGATCAGGAACTCTAGAAGAATTCAGATTTTTAACACGAGAGTAAACGTAAAAAGAAGGTTTTACAAGACTCACGTTAACAATATTGCAGCAGTACGCACACAATCGAAGCGCAGTAAGGATGGCTAGTGTAACTAGCAAGAATACCACGAAAAGCAAGAAAAAAGAAGTACGCTATTAACTATTAACGTACCTGTCTCTTCCGAAACGAATGAGTACACACTCTCATATGACACTACCATCGTTCGGTCAGAGTCT
+
:8:@9=<CC;66@DDBBBDBBCBBB;@AB=@A@@?@<@;@@B@??C@CE?B?BCCABBB@2@:@????>A>=<>887:@BAA0:;798<C@2CEDFABBBBBBCC@C?CD?CBE?BBBABBBCC;<<CCCBCACEBB=A@AAABDA>B=@@@=@BBCBCCC@BABBFD=??=@@@;>@9989*9<<9999999%9>;>?=>B==?715028:;.6.6<AAA@CC@@@CC@C9::D=ABC@BABBDCB?@@BBBBCDCCCDAAABBAA>ACB?@=?B>:::??BBBB
@ATNG8:04896:02962
GATGGTAGAGAGAGCTCTCTCATCGTACTCATTCGTTTCGGAAGAGACAGGTACGTTAATAGTTAATAGCGTACTTCTTTTTCTTGCTTTCGTGGTATTCTTGCTAGTTACACTAGCCATCCTTACTGCGCTTCGATTGTGTGCGTACCGCTGCAATATTGTTAACGTGAGTCTTGTAAAACCTTTCTTTTTACGTTTACTCTCGTGTTAAAAATCTTGAATTCTTCTAGAGCCTGATCTTCTGGGTCTACGCTCGTTCGTCGCTACCATCGTGGTCACGAGTCTTACTTCA
+
;55;7<;;6C>@CCCBB=>>C@@@@<<<?>>>:BAAB;@B?B?C@@ADBA>BA@?@5;6;54;7<=;AAC::843,37777)8A>====33887-388633/338333.33;<?>@B?A??;?7;;?B>>=B>@@@@7;;>==<>;;;8=<;::B<877:=>;?9==><<?A>>7:9>==+:087)66===/<;;<:.7775667922+2777(7;;6;>9<:=A=CC?>:<=5:9///60698=6AAAA;::=>,,),,,,2,,-;6887<5605;5659677:6////6/
@ATNG8:04850:03025
GATGGTAGGTGCACATGAGTGTATCCAGAAGATCAGGAACTCTAGAAGAATTCAGATTTTTAACACGAGAGTAAACGTAAAAAGAAGGTTTTACAAGACTCACGTAACAATATTGCAGCAGTACGCACACAATCGAAGCGCAGTAAGGATGGCTAGTGTAACTAGCAAGAATACCACGAAAGCAAGAAAAAGAAGTACGCTATTAACTATTAACGTACCTGTCTCTTCCGAAACGAATGAGTACTGCGTCTCACTCTCGCCTACCATCGTTCGGTCAGAGTCT
+
555<7<:<7;666===BBCBB>;;?:>>A::9:;58099A???BBA=@@4:299=99994$465555;=<<===2<555555$55.57===2===7;;=@@>>00/1:61668-3498<<>@A>>>=><69.5:44.499;565?5=7<9;8;;;9A@?A=@@ACAB?A@<000+//;==3::;2;8;;;)8838///88888(/(/..326277>><8666<<<;6;699:1/00)/77:9:9::=466=@@@ACBBBB?BBC>A?;?C@CB?999<=<<55
@ATNG8:04856:03042
GATGGTAGTAGTACACTAGTCATACCAGAAGATCAGGAACTCTAGAAGAATTCAGATTTTTAACACGAGAGTAAACGTAAAAAGAAGGTTTTACAAGACTCACGTTAACAATATTGCAGCAGTACGCACACAATCGAAGCGCAGTAAGGATGGCTAGTGTAACTAGCAAGAATACCACGAAAGCAAGAAAAAAGAAGTACGCTATTAACTATTAACGTACCTGTCTCTTCCGAAACGAATGAGTACGTGTGACGTACGTGAGCTTCCATCGTTCGGTCAGAGTCT
+
BA@C@CABBBABCCJCCCCCHCBBB?CCC@CDBB@@=A@BCFDDDD@CC@B?@>@>??>>,==ABBBCEDCBAA<??>@@@@1@A?D=@@@9ABEGCAAACCD@@?A?BD@CCC@CCBBCBBCCBBDDBBBB?CCCC?B@AABB>><?=B@@?ABBDDCC?=CAACBB@BA>@@A<@@:::28<;99999:9%9?;??>?CEC??:>:<<AA;>;>ACED?BBBBBBD=?=?ED>C??=?BBABEEAAAAACCBCBBBCCBBBB?B?ACDCC?AA>ADCCBBB??
@ATNG8:04857:03020
GATGGTAGCACGACACGACGATGTGTACTCATTCGTTTCGGAAGAGACAGGTACGTTATAGTTAATAGCGTACTTCTTTTTCTTGCTTTCGTTGGTATTCTTGCTAGTTACACTAGCCATCCTTACTGCGCTTCGATTTGTGCGTACTGCTGCAATATTGTTAACGTGAGTCTTGTAAAACCTTCTTTTTACGTTTACTCTCGTGTTAAAAATCTGAATTCTTCTAGAGTTCCTGATCTTCTGGAGATACACATGATACTCTACCATCGTTCGGTCAGAGTCT
+
8:<<988::>;;:;==@;;666<<@BCCB@@B?BBBC?DC?CA=;;BAAD>@;@<A?ABCDD@C@BCCCBBB??8;=C>C+==6?773(333-48===9=</378=9:6::?A>@>?;?A>:>>>>>AA>>>:>;;;F:AA=8888=@@@B>?>>BCC??@7716>A>>>B@@:>=BBB6@<>;>@AAA/A@@@A:A>>>@@=<<>18888'7666<2828A;=::8A==<=;>?=979*---*-977:;;;=888==<<==:616///:3//*7<BA@A@BB
@ATNG8:04858:03022
GATGGTAGGACGAGCGTCTGAGAGGTACTCATTCGTTTCGGAAGAGACAGGTACGTTAATAGTTAATAGCGTACTTCTTTTTCTTGCTTTCGTGGTATTCTTGCTAGTTACACTAGCCATCCTTACTGCGCTTCGATTGAGTGCGTACTGCTGCAATATTGTTAACGTGAGTCTTGTAAAACCTTCTTTTTACGTTTACTCTCGTGTTAAAAATCTGAATTCTTCTAGAGTTCCTGATCTTCTGGGCTGCGCTGATATGCGCTACCATCGTTCGGTCAGAGTCT
+
---8055<1<4444488<=@<BBB?BBBDCCC?B;;;6;B?BADCCCCBC@CCDBC@B@CBCC@C@CIDBABABB>?>@@@0@A=B@@A=ACCCACCC@CC=@@AAAB?CCCCCBBBACCCAC@GGCC@A;;7;@@C?BBBBBA@@CBBBAA@BC@AAA@CC@C?BBCCDAAAE?B;;;;.;>B?BBBBB1AADDF>BABBBAAABB>BBBB0A@@BCAH?AA@CDDBBBB@C@BAABBD=@@@B9A;<;BBBBDDCCCGDDCCDACCCBC?AAACCCCCCBCC
@ATNG8:04860:03022
GATGGTAGCAGACGTGACAGAGCGCCAGAAGATCAGGAACTCTAGAAGAATTCAGATTTTTAACACGAGAGTAAACGTAAAAAGAAGGTTTTACAAGAACTCACGTTAACAATATTGCAGCAGTACGCACACAAATCGAAGCGCAGTAAGGATGGCTAGTGTAACTAGCAAGAATACCACGAAAGCAAGAAAAAGTAGTACGCTATTAACTATTAACGTACCTGTCTCTTCCGAAACGAATGAGTACGATGAGAGAGCTCTCTCTACCATCGTTCGGTCAGAGTCTT
+
:55<9=ABCB>>@?D;;6@AB@A00,/9<7<=DA?@=@>AA;:9BA9=;0838999;A==+;588>>==@B===6<<BBBA@2@A?B@CDC;DAB;00*0>9=:<<8<@A@>ABB@CCBAAABB<;;@A@@;;:,9@?@=BBCCCCCB?C@B@@=@@@@CABB@C@@=00+//0///5;98882///4/////$/669:@@?A>58155=798:>:==B;<7<A@@@AA?A?BBC>BCC@BBBBBBBA????BAAA>98597==<==;>=8899=>187;99////*
@ATNG8:04866:03033
GATGGTAGTATCTGCACACTCTGTCCAGAAGATCAGGAACTCTAGAAGAATTCAGATTTTTAACACGAGAGTAAACGTAAAAAGAAGGTTTTACAAGACTCACGTTAACAATATTGCAGCAGTACGCACACAATCGAAGCGCAGTAAGGATGGCTAGTGTAACTAGCAAGAATACCACGAAAGCAAGAAAAAGAAGTACGCTATTAACTATTAACGTACCTGTCTCTTCCGAAACGAATGAGTACACATCGTCGTGTCGTGCTACCATCGTTCGGTCAGAGTCT
+
@;AG@>AAABCB@;?@<<<?;ABAC=AAA?@><<00*0)///;:9;644.4.4:>CCCCC3B@BBB:::B???B=?;@====+?@@C@CCC;BBA=;;;BBAA@A5;4:?=ABB=@@AABCCBBCIGCBB@@;@;;;>BBAAAA;;6;>C;;6;@::;BCD@@??9::<?C?BBA<?>:99+7;;5<;<<=.9?>CBBBBBAA>>E:>>==:>;>>BDFAEEBBBAB?B=?@=6=::3:@@???BEBBABAABBDBB@A@@@@=>8?999A;???C@?@CE;::
@ATNG8:04869:03057
GATGGTATTGTCAGTGCGCGTCGTCCAGAAGATCAGGAACTCTAGAAGAATTCAGATTTTTAACACGAGAGTAAACGTAAAAAGAAGGTTTTACAAGACTCACGTTAACAATATTGCAGCAGTACGCACACAATCGAAGCACAGTAAGGATGGCTAGTGTAACTAGCAAGAATACCACGAAAGCAAGAAAAAGAAGTACGCTATTAACTATTAACGTACCTGTCTCTTCCGAAACGAATGAGTACATAGATATACGTATAGCTACCATCGTTCGGTCAGAGTCT
+
BCAA>A5<6;AB====@>CCFC@CC:BBB?B@AA@:.9459CCCBC>AA?A?BA@@?===)92:@@>>=?<7;<3889====(==9=2999&5<<9>B?ACBBBD@D?CCAEA@>@CFFDBBCCCDCBBCCC?CC@?<@ABABCCC?B@CCC@CCABAABC?CBBBBB?BC@BBA?BBBCB=BAA=ABCCC3CC?>:;;AB>>><@<??BB3818DA@@>BBBBBAA>@????:?CC?BBBBCBCBBBBBBBBBBBB>>@@@@@@:>=@@B?BB?BBBBAA>>>
@ATNG8:04872:03036
GATGGTAGGACGAGCGTCTGAGAGGTACTCATTCGTTTCGGAAGAGACAGGTACGTTAATAGTTAATAGCGTACTTCTTTTTCTTGCTTTCGTGGTATTCTTGCTAGTTACACTAGCCATCCTTACTGCGCTTCGATTGTGTGCGTACTGCTGCAATATTGTTAACGTGAGTCTTGTAAAACCTTCTTTTTACGTTTACTCTCGTGTTAAAAATCTGAATTCTTCTAGAGTTCCTGATCTTCTGGTGTCGTCTATCATGTACTACCATCGTTCGGTCAGAGTCT
+
44<<7<AC@BAA;?>>>>CBBCBB>BAAAAAA?BFEF>CC?B@BCBCBCD@CCCBC>BBGCCC?A>A@CCE;;<B?AAIEH5AA@@BCD?CBBA=ABB=BB9;;BDEHGCBBBBCBB@BCB@D@DDBBAA@B?BBCB?BCAAABBBC@@@CCCDD=BBB@BB@C@BB@@@BBBA=A@@@@7@>B=;;;;;*;BBBC>A@@AAABBBCADHII5C@@;;9;@BB?BBB@@@C=@=AAABBB@BAC@AAABBBBBBBBB@@ADCCCD@CCBBB@CC@DBBABBAAA
@ATNG8:04873:03045
GATGGTAGCGCACACATAGATACAGTACTCATTCGTTTCGGAAGAGACAGGTACGTTAATAGTTAATAGCGTACTTCTTTTTCTTTGCTTTCGTGGTATTCTTGCTAGTTACACTAGCCATCCTTACTGCGCTTCGATTGTGTGCGTACTGCTGCAATATTGTTAACGTGAGTCTTGTAAAACCTTCTTTTACGTTTACTCTCGTGTTAAAATCTGAATCTTCTAGAGTTCCTGATCTTCTGGGATGTGTGCGCAGTGCCTACCATCGTTCGGTCAGAGTCT
+
:9485;:59==AABBBBBCCGCBBBCCCCC??<>::;,;A=A=BBCCCCC@CHEBB>B@CGA@=A?ACDEB@@@?:@BABB5BEG>CACC<BCBB?BBB=BB8;:BBBB@BBHCCBCCAD@@?@?CBBCCABA@CCCC@CBBBCCCCCBCCEECAA?ABC??@<@<@AABBBCAA=@;;;;.;5;>CCCF=CC@@@;A@@@BBBAAB5;<;.;AA;<6;BB?CDCCCBC@B@CDCG@@<@000,0000BCACDBBAAAB?BCC@CCCCC@CCACCBDECC;;
@ATNG8:04882:03023
GATGTAGACATATCGTACTCTCTGTACTATTCGTTTCGGAAGAGACAGGTACGTTAATAGTTAATAGCGTACTTCTTTTTCTTGCTTTTCGTGGTATTCTTGCTAGTTACACTAGCCATCCTTACTGCGCTTCGATTGTGTGCGTACTGCTGCAATATTGTTAACGTGAGTCTTGTAAAACCTTTCTTTTTACGTTTAACTCTTCGTGTTTAAAAATCTGAATTCTTACTAGAGTTCCTGATCTTCTGGCGCTCTGTCACTGTCTGCTACCATCGTTCGGTCAGAGTCT
+
8<:?;<AAABBBBBCCCCCDDBBBA@?;<@9A<BA9A?:>5>>::>>>=BB::;<@;@:557=59555;;:;;9=>C=C1A@8=7777&3444.4397:;7;===9:373989:<;=888=@6>?<7825538;9;5;;9::;8:8<;98////(---2-/(/2335988<AA8<<=;;+9-66)6:;;;,;<<<<1:+//<<7<<=788)8:::*:>>==8=:==9=?@@@A>>:>=AAAA:;77:;7///;;98<@@:;;=BB=>>>>;>>=@@6<<6::AAC99//
@ATNG8:04884:03046
GATGGTAGAGTACAGTGTAGTAGACCAGAAGATCAGGAACTCTAGAAGAATTCAGATTTTTAACACGAGAGTAAACGTAAAAAGAATGTTTTACAAGACTCTCGTTAACAATATTGCAGCAGTACGCACACAATCGAAGCGCAGTAAGGATGGCTAGTGTAACTAGCAAGAATACCACGAAAGCAAGAAAAAAGAAGTACGCTATTAACTATTAACGTACCTGTCTCTTCCGAAACGAATGAGTACACACTCTCATATGACACTACCATCGTTCGGTCAGAGTCT
+
AACC?BAACDDCBBBBBCDCCCBBB@BCD@CCDDBA?A@BBBCCAA?BB>B>AA99:::9):;ABACFDABAAC>?:;;GLH5CC?@@@@B4ACC?CCBABBBBC>A?BB?AAB?BBCACCCBBCAAACCCC@CBCC?BACCCCCC@D@F@@=@AAAAAAB?BBCBBB@CC?BBB?BB@A@9<<<899::9:%:?;>:7:BBB><=A=A=@C=C==>BCC?BBB::;B?B@BBB=BBB?DDDCCCCCCCACCCCCBBBCBBBBBCC?BBCBB?BB?BBBCCCB?@
@ATNG8:04889:03029
GATGGTAGTGATACAGATCAGACACCAGAAGATCAGGAATCTAGAAAGAATTCAGATTTTTTACACGAGAGTAAAACGTAAAAAAGAAAGGTTTTTACAAAGACTCACGTTTAAACAAATATTTGCAGCAGTACGCACACAAATCGAAGCGCAGTAAGGATGGCTAGTGTAACTAGCAAGAATACCACGAAAGCAAGAAAAGAGTACGCTATACTATACGTACCTGTCTCTTCCGAAACCGAATGAGTACGAGAGTCAGAGCAGAGCTACATCGTTCGGTCAGAGTCT
+
@@@B?BDBCBDCBDDDDAABCDEAA;=00+/::@<>,0+/:::.00*0/)/)/9688;;;;%;;@BBBBBBCCCC2@?998888%:7<.:*////$////(//85335888'68,7;:.;265'25576655797=<>;888(6785.5;66977;7;;?>B?>===;;5D;B>;<==8=<7<43.29222'255.2222&2556668;755/-8----65/5,29977792725:<4;*0/5/00055597778:;;>@>>>@===?@???A==8::5:=>=@AF;;
@ATNG8:04890:03027
GATGGTAGTGATACAGATCAGACACCAGAAGATCAGGAACTCTAGAAGAATTCAGATTTTTAACACGAGAGTAAACGTAAAAAGAAGGTTTTACAAGACTCACGTTAACAATATTGCAGCAGTACGCACACAATCGAAGCGCAGTAAGGATGGCTAGTGTAACTAGCAAGATTACCACGAAAGCAAGAAAAAGAAGTACGCTATTAACTATTAACGTACCTGTCTCTTCCGAAACGAATGAGTACTGCGTCTCACTCTCGCCTACCATCGTTCGGTCAGAGTCT
+
>>BB@CCCAACDCBBBCBCBCCCBB@BCB@CBBA9:7;>AAB@@@F@CB?B>AAA@@>>?(713>??>?BCBBF>DB@A@@@,>@<>8AAA:BBB@BBBBBBC;;6;=AA=BA@=@BBBCGDBCCCBCDDBB?BBBA<@@ABABBB>B?BBB>CCCCCCCD@CCBBBC?CBB@BC99:AAA9@?=9====?,=A=:99ADCCDD>?>;??A7;8;BLFE@CBAA@;;6;>AAD?CCC?CBCCBBBAAABCCDCAA@CBBBC?B@@>@AA?@<@@;@BABAA9:9
@ATNG8:04892:03033
GATGGTAGACATATCGTACTCTCTGTACTCATTCGTTTCGGAAGAGACAGGTACGTTAATAGTTAATAGCGTACTTCTTTTTCTTGCTTTCGTGGTATTCTTGCTAGTTACACTAGCCATCCTTACTGCGCTTCGATTGTGTGCGTACTGCTGCAATATTGTTAACGTGAGTCTTGTAAAACCTTCTTTTTACGTTTACTCTCGTGTTAAAAATCTGAATTCTTCTAGAGTTCCTGATCTTCTGGATATGAGTGACTCGTGCTACCATCGTTCGGTCAGAGTCT
+
:CDB@BCBCCECB@BBB@ABBCCCDCCCCB;;6;@@>>AD?A?BCDCBBB?BAAAA>B?BCBC?B@??>>>@@@A?BCCCC2AA@ABBA9>9:9/97><AB>AACCCC:>?ABBE>>;>BA<@<@AA;;;=A<A===:=>@@@@>>>>AAA==<<8:;;=@@<@<@A??>>>?=5:;;;;/;<B=@@BBB.;;AAB9?>===>@@@?8==<=.==?>?<?=AB=AA?????<?<AAAF;:7;<<;@>>>>>@@@>>>A@;<///@9=<<<<7DD8<<>A>;<66
@ATNG8:04894:03014
GATGGTAGTCTCAGATAGTCTATAGTACTCATTCGTTTCGGAAGAGACAGGTACGTTAATAGTTAATAGCGTACTTCTTTTTCTTGCTTTCGTGGTATTCTTGCTAGTTACACTAGCCATCCTTACTGCGCTTCGATTGTGTGCGTACTGCTGCAATATTGTTAACGTGAGTCTTGTAAAACCTTCTTTTACGTTTACTCTCGTGTTAAAAATCTGAATTCTTCTAGAGTTCCTGATCTTCTGGGTCTCTCTCTCACGCACTACCATCGTTCGGTCAGAGTCT
+
BAAA?BACBCBBBCCBCCBCBCDCCBDDDDBB@BCBB:AA<A?BDDFF@@?BDCCC?C?BBBB>B@CEEDCDCBA=;:999'9@:@@CC>CCAA?AIE@CC?A@@CBCABCDFCBBB@CCC@B?CCCDCAAABCCCC@CBBACBBAABCBBABBC@CBB@BC?A?B@A@BBCDDABBBCC<A>A=;;;;.;AAAE>CCCBCCDCBB@BGDG5CA@AB@BACDACDCCBA@>@@BBBCBC@CBDD>CCCCBBBBCCCCBBBBBBC?CDDCC?BB?BBCCBAB99
@ATNG8:04896:03046
GATGGTAGCGCACACATAGATACAGTACTCATTCGTTTCGGAAGAGACAGGTACGTTAATAGTTAATAGCGTACTTCTTTTTCTTGTCTTTCGTGGTATTCTTGCTAGTTACACTAGCCATCCTTACTGCGCTTCGATTGTGTGCGTACTGCTGCAATATTGTTAACGTGAGTCTTGTAAAACCTTCTTTTACGTTTACTCTCGTGTTAAAAATCTGAATTCTTCTAGAGTTCCTGATCTTCTGGAGATATCATCAGCGAGCTACCATCGTTCGGTCAGAGTCT
+
:9@<8BB??ADGCBBBCCCBCBA@@@?;;>AB?A@@A<A@7;4:9=9;AB?@?@@@;A>AABB9;7;B@;665BB:99999$9B?BBDCE>B;AA=A??<?B=@@@@AC@BCCJHFCC@DCF@B>BCCCBCCC@CCDC@CBBBDCCCCCCBBCBBC@CBB>AB?B@BBBBCCCBB?A;:;:.;>?>:;:;-<D@AB>BCGCDCCBBB5;;;;*;BBAC@B@CBAGCCCFBB@B@CBBBDF@BBB@BCCCCECAA@DCCCBBAACC>BBBBB@BB?CCDCBCC::
@ATNG8:04858:03105
GATGGTAGAGAGAGCTCTCTCATCGTACTCATTCGTTTCGGAAGAGACAGGTACGTTAATAGTTAATAGCGTACTTCTTTTTCTTGCTTTCGTGGTATTCTTGCTAGTTACACTAGCCATCCTTACTGCGCTTCGATTGTGTGCGTACTGCTGCAATATTGTTAACGTGAGTCTTGTAAAACCTTCTTTTTACGTTTACTCTCGTGTTAAAAATCTGAATTCTTCTAGAGTTCCTGATCTTCTGGTGTCTGATCTGTATCACTACCATCGTTCGGTCAGAGTCT
+
;55;:>CCCCA?@@B;56<<<=CBB@@A@DAA?ABAB=BB>B>A@BAC;:8;@@BE@C?CB??=?>A?>?CBBBB???>>=1?@<A99917????B::49A39:?>@A<BCC:99BC????<><>A@@:;<>=@@AA9=<AAAAA?AAAB??<<;6;;:4;=8=>???@@AAAA;??@BA;A=B7::===/>@ABB:@@;;;>>>??<<@@@,=///=9=9AA=AAAB???;A<BAAA??:=>A=A@@?????@A@A@@>>@AAA<??@@@<>><@@@@@@>>>
@ATNG8:04860:03085
GATGGTAGCGCACACATAATACAGTACTCATTCGTTTCGGAAGATGACAGGTTACGTTAATAGTTTAATTAGCGTACTTCTTTTTCTTGCTTTCGTGGTATTCTTGCTAGTTACACTAGCCATCCTTACTGCGCTTCGATTGTGTGCGTACTGCTGCAATATTGTTAATCGTTGAGTCTTGTAAAACCTTCTTTTTACGTTTACTCTCGTGTTAAAAATCTGAATTCTTCTAGAGTTCCTGATCTTCTGCTATGACTATGTAGCTACTACCATCGTTCGGTCAGAGTCGT
+
::;;455<=====>=<;A>?;:944455:5516:<<45/)/39/--7788,-(/999)/)595//)/)/)////;;<<499:::$//)/77;1>:55.555.5<4555545./77////7279<7@9<<>?>=<<5;544555555:999;///////)///5896;04444.4453983///77+7274/5555$5/:;;,//99555555.5555$555594949:5:9444:<5<8=555:=8;<0/0>009;>>00/0//77;94405=;;<:==8=;9979////
@ATNG8:04860:03095
GATGGTAGCAGACGTGACAGAGCGCCAGAAGATCAGGAACTCTAGAAGAATTCAGATTTTTAACACGAGAGTAAACGTAAAAAGAAGGTTTTACAAGACTCACGTTAACAATATTGCAGCAGTACGCACACAATCGAAGCGCAGTAAGGATGGCTAGTGTAACTAGCAAGAATACCACGAAAGCAAGAAAAAGAAGTACGCTATTAACTATTAACGTACCTGTCTCTTCCGAAACGAATGAGTACGTGTGCGACGTGTCTCCTACCATCGTTCGGTCAGAGTCT
+
AABB@DCBBBDCDBBBBBCCCDCBB@CEC@BBBA@A=A?BCCAAAD?BC>B@BB?>?CCC3C@DBBABBBB>>=3;>9;;;;*;C@E5;;;6;BCAHCCBCCCDC?B?BB?BDD?AAAABDCCCBBBDDCCC?CBBB@BBCCCCB@>B@DCC=CCCCCBCB?BBCCBB?BF?A@A;??AAA;????@@@AB2@C?C?>>CCBBA6:7<BAA<>;>@CCC@CBCBBAC<?=?AC;AAA>ABBCCCCBBBCBABBCCCBA>>>=AAA=AA??B?BB?BBCBCCAAA
@ATNG8:04863:03108
GATGGTAGCTATACGTATATCTATGTACTCATTCGTTTCGGAAGAGACAGGTACGTTAATAGTTAATAGCGTACTTCTTTTTCTTGCTTTCGTGGTATTCTTGCTAGTTACACTAGCCATCCTTACTTCGCTTCGATTGTGTGCGTACTGCTGCAATATTGTTAACGTGAGTCTTGTAAAACCTTCTTTTTACGTTTACTCTCGTGTTAAAAATCTGAATTCTTCTAGAGTTCCTGATCTTCTGGCTCTCGTAGACAGATACTACCATCGTTCGGTCAGAGTCT
+
DCCC?CCABBCCCCBBBDDCCBBABAAB@CAB?ACCF>DD@D?BCBCCBB@BEBBB?C@DCCC?C?CBBBCAAA?=?>@@@2AB@BBCB<BBA@<@@?;@B<??BBBB?BCC@@?AA>BAA9>9>>=9>@>><>=>>;>>>8;;>AA@@@AA@>><>CD:=;:@<???@?>=>A;??@@@3@=D:<<<<<.<A>>>9>;:;A@@==>08888(6<>;A5>49A5@AAA@@@;A;AAAAAA:=;;:<==>>>>B????AA?>>AAA<9::AA:=9<@@@AAA=:8
@ATNG8:04875:03072
GATGGTAGCGCGACGAGCGTAGACCCAGAAGATCAGGACTCTAGAAGAATTCAGATTTTTAACACGAGAGTAAACGTAAAAAGAAGGTTTTACAAGACTCACGTTAACAATATTGCAGCAGTACGCACACAATCGAAGCGCAGTAAGGATGGCTAGTGTAACTAGCAAGAATACCACGAAAGCAAGAAAAAAGAAGTACGCTATTAACTATTAACGTACCTGTCTCTTCCGAAACGAATGAGTACAGAGAGTACGATATGTCTACCATCGTTCGGTCAGAGTCT
+
<<<D@CBBBBAABCBBBCBCBD;;;6;BA?CABBCCADDA@@BBC?BB?B?AAAAAAAB3B?BBBAAABBBBB>CCECCCC2>@;>2;;;*:AC?BCBBCCFCC@C@BB@CBC>A@BBCBBBCBBBCCCCC?CCCD?BBBB??>B@C?C??>@DEFCCBB?BBCBBB?BA>A@A<@A@@A;8879899999%9>;?:7:FDD;;6;69;>>1819>AAA?B@@@ABD?C?CCG>@@?ABBCBBBBCCCBBBABBBBBBABBBC@@<?>><A;8738?BAAA@??
@ATNG8:04876:03069
GATAGCAGAGTGACAGAGCGCCAGAAGATCAGGAACTCTAGAAGAATTCAGATTTTTAACACGAGAGTAAACGTAAAAAGAAGGTTTTACAAGACTCACGTTAACAATATTGCAGCAGTACGCACACAATCGAAGCGCAGTAAGGATGGCTAGTGTAACTAGCAAGAATACCACGAAAGCAAGAAAAAAGAAGTACGCTATTAACTATTAACGTACCTGTCTCTTCCGAAACGAATGAGTACCTCTCAGACGCTCGTCCTACCATCGTTCGGTCAGAGTCT
+
A?@DBBBBBBCABBDJCCAB@;@AA=ADCCFD@B@BBBBBBC?CD@C@BBBBBBBC3B?BCCCCCCCBCB=>=AA@AA,;;59;>@@7@@A?BCBDCCAAA@D?CB@CCD<??BBCBBBCCECCDDCC@BA@A=A?@@ABBB>B?B:;8;BAABCDD@AAAAAA>AA=A??:=@99927;;8899999%:@;@???CBBAA7;8;BAA7<7;ACCC?@@@AABEAC?CCC>BBB?ABACFBB?BBBCCBBBBBA???@<??>7===;?;?A=BBBBBCAAA
@ATNG8:04882:03084
GATGGTAGTATATCGCGTCGCTATCCAGAAGATCAGGAACTCTAGAAGAATTCAGATTTTTAACACGAGAGTAAACGTAAAAAAGAAGGTTTTACAAGACTCACGTTAACAATATTGCAGCAGTACGCACACAATCGAAGCGCAGTAAGGATGGCTAGTGTAACTAGCAAGAATACCACGAAAGCAAGAAAAAAGAAGTACGCTATTAACTATTAACGTACCTGTCTCTTCCGAAACGAATGAGTACATAGATATACGTATAGCTACCATCGTTCGGTCAGAGTCT
+
445>9?>BCCABBDCCDBBCBCC;:4;;;55BABCD?A?ACCCBBB@CD@C@CDB9::::*;=BCECCCCCBB?6;;9:;;;;$;<<<;===2=B=9=A<BDDCCC?A?BD@CCC>@?BCCCCCCCCBBBCCB>@A??<@@@@@ABB?B@CCC?BBCCCCBB?AABBBB?AA;@BB4::99:,7;;<ADCCCC)CC??999A?>@@8;7;>==1818ABBB@CDCBBC@;?;?@@9ACC?BBBBBBBCCCCCCBBBBBBAAABAA::8:@@?C?BB?BB@@AA>>>
@ATNG8:04882:03091
GATGGTAGTGTCAGTGCGCGTCGTCAGAAGATCAGGAACTCTAGAAGAATTCAGATTTTTAACACGAGAGTAAACGTAAAAAGAAGGTTTTACAAGACTCACGTTAACAATATTGCAGCAGTACGCACACAATCGAAGCGCAGTAAGGATGGCTAGTGTAACTAGCAAGAATACCACGAAAGCAAGAAAAAAGAAGTACGCTATTAACTATTAACGTACCTGTCTCTTCCGAAACGAATGAGTACACATCGTCGTGTCGTGCTACCATCGTTCGGTCAGAGTCT
+
777<688?;;4995555<<666?>=:55.5555::5<7;:::=:;<@B?<7<;>>:<<<+=455<::9=;337(3399===09?:?.999*9;@8@CCCCBBBA=@<@D>ACB?CCCABB;;;AAAB;;;;7;@@@=@;;;EAAA@C@C;<:;BAAAABB?BBA@??;9:38>=189998*9991899999$73,333396696461222939355;:>:>?>?>>><?;?@@9>=?;?>>AABB>??A@@?A@@??==:::000=?=:<<900,/?==ABB=<
@ATNG8:04894:03065
GATGGTAGATACTCGCTGATACACCCAGAAGATCAGGAACTCTAGAAGAATTCAGATTTTTAACACGAGAGTAAACGTAAAAAGAAGGTTTTACAAGACTCACGTTAACAATATTGCAGCAGTACGCACACAATCGAAGCGCAGTAAGGATGGCTAGTGTAACTAGCAAGAATACCACGAAAGCAAGAAAAAGAAGTACGCTATTAACTATTAACGTACCTGTCTCTTCCGAAACGAATGAGTACTGTATCTATGTGTGCGCTACCATCGTTCGGTCAGAGTCT
+
55;<7<ACABBEDBBABBCCBBCCC>CCC@CCCC:::;?BABCBBB?AC?C?ABBBBBBB3B>ABB>>>CCDCC>BAAAAAA0@>8?4;;;.;CE?CBABDCBBB?B@BB?BCC?BB@AACCCBBADDBBBF@C???=@AA@CD@?=@?BAB@CCCDCCCC@CBBBBB?AA=ABA=AA:::,8<;9<<==>,<><@>??BC@@A:=:====5;6;BDCC@CC@C@CB?B@CBB>CDC@AA@BDBB>>>BBBBBAADDCCAA>??B@AA???=AA<@@?@?@>>>
@ATNG8:04897:03098
GATGGTAGGACGAGCGTCTGAGAGGTACTCATTCGTTTCGGAAGAGACAGGTACGTTAATAGTTAATAGCGTACTTCTTTTTCTTGCTTTCGTGGTATTCTTGCTAGTTACACTAGCCATCCTTACTGCGCTTCGATTGTGTGCGTACTGCTGCAATATTGTTAACGTGAGTCTTGTAAAACCTTCTTTTTACGTTTACTCTCGTGTTAAAAATCTGAATTCTTCTAGAGTTCCTGATCTTCTGGGCTGCGCTGATATGCGCTACCATCGTTCGGTCAGAGTCT
+
//7715..*////:99<>CBCBCD@DCBBB;;:<CCD>@A?B@BBBBD@B?BCCCD@B@BCCC?C?BBBABBBBB>@A@A@,@A>C;;;0;A;;5;;;5<B?AABDCC@CDGEFCCC@CCD@C@CCCCBBBB?BCCC@CCCBB@@@CBBACA@@C?BBB@CE?B@AABBBBBCC@BBDDC;B@B?BBCCB,@@;;;0<;CABBCCAA=A@A@0@BBBC@C@BB@BBACA;<:;?CCBCCB?@@CD?E;<<A@AAABBBCCBBBAA?ACCCC@CD@CCCCCDBBB
@ATNG8:04849:03148
GATGGTAGTCTCAGATAGTCTATAGTACTCATTCGTTTCGGAAGAGACAGGTACGTTAATAGTTAATAGCGTACTTCTTTTTCTTGCTTTCGTGGTATTCTTGCTAGTTACACTAGCCATCCTTACTGCGCTTCGATTGTGTGCGTACTGCTGCAATATTGTTAACGTGAGTCTTGTAAAACCTTCTTTTTACGTTTACTCTCGTGTTAAAAATCTGAATTCTTCTAGAGTTCCTGATCTTCTGGACGCGCGCACTGACACTACCATCGTTCGGTCAGAGTCT
+
<:@:9>55;B?>A=BC@@@><<;<?==@@@5909@??8>@;><@@C@C>@<B=<;?7>7>;9@5;4;>:<::;==7;;>>>+@<5:499,:;9;:A;@=@@?::9@AA;?@AA;;:B?ABB=A=BAABABAJ@BBBB>CAABBCBDBCCDA@@@@>AAD@BA>A>A;;;@@B;;59==9=0;8><@@@DD1DDABA690>000>>==;=???0?<<00*0:>>;??A@999;@<999@@?299?:?@<<>><<?;666<;97//)//---35506-//99985
@ATNG8:04859:03113
GATGGTAGCTTCTGCATATCTCACCAGAAGATCAGGAACTCTAGAAGAATTCAGATTTTTAACACGAGAGTAAAACGTAAAAAGAAGGTTTTACAAGACTCACGTTAACAATATTGCAGCAGTACGCACACAATCGAAGCGCAGTAAGGATGGCTAGTGTAACTAGCAAGAATACCACGAAAGCAAGAAAAAGAAGTACGCTATTAACTATTAACGTACCTGTCTCTTCCGAAACGAATGAGTACGTGTGCGACGTGTCTCCTACCATCGTTCGGTCAGAGTCT
+
>;<<7=956=;??>ACCC;:9999;BC@6;:@@@A;A59;AA@:;59>:==AC994449$9<B@>AA@@=89::-879=999)9:5:5;;;0;9>=@AA@>B@>>:>;??=@A?;?9:9ABAAACDDCCCBB>BBBA?AA@<9778197=<=7;;;<<<:99=====A<>>>@A@=<:::=5::C>>>@@@.@A>@@@@C>;;;8=6;<=@8>8<=B@@<@BAAABC?C>ABC>CCB>??B???B9:9FBBBCC>:8A9995:99;>>?=C=AA899DCBBB??
@ATNG8:04865:03129
GATGGTAGTACATGATAGACGACACCAGAAGATCAGGAACTCTAGAAGAATTCAGATTTTTAACACGAGAGTAAACGTAAAAAGAAGGTTTTACAAGACTCACGTTAACAATATTGCAGCAGTACGCACACAATCGAAGCGCAGTAAGGATGGCTAGTGTAACTAGCAAGAATACCACGAAAGCAAGAAAAAGAAGTACGCTATTAACTATTAACGTACCTGTCTCTTCCGAAACGAATGAGTACTGCGTCTCACTCTCGCCTACCATCGTTCGGTCAGAGTCT
+
448>5:<BBBBCCCDCBBBBBBACD@BBB@CBCBA@=@=@ACBBBC?BB@C@BABCCCCC5C@CCCECCCCCCG=AB;;;;;*;@<@5;;;*:B@?ACBBCCCCC@E@BB?AAA@CCCCBABCBBBBBCCCC@CCCC@CCBA?@@?;@?BBB?BCCCCCCC@BCCC@@=::5:DD>BBBDB<AAB>ABABA3B@?BA@ACCBBB@B@BBCC?C?B@CBB@BCBBA;;7;?ABA=BBA?ABBCAAAAABBCBBC@@@BBBBB@BCC@CCA@A@CC@BBCBCBCBA
@ATNG8:04867:03117
GATGGTAGCATCATGCATATCTCACCAGAAGATCAGGAACTCTAGAAGAATTCAGATTTTTAACACGAGAGTAAACGTAAAAGAAGGTTTTACAAGACTCACGTTAACAATATTGCAGCAGTACGCACACAATCGAAGCGCAGTAAGGATGGCTAGTGTAACTAGCAAGAATACCACGAAAGCAAGAAAAAGAAGTACGCTATTAACTATTAACGTACCTGTCTCTTCCGAAACGAATGAGTACCTCTCAGACGCTCGTCCTACCATCGTTCGGTCAGAGTCT
+
?;BE@DCCCBBBDBBBCCGCCCCCD@CCC@CECCAA?B@CBC@@@CADF?C>BAA@@@@@1?;?CBA@ABCBBA9?>:::;.9B=@2;;;*;>@=@AABCBDBB@BADDACBC?BABBBCCBDCCCCCCCC?DCCD?BBBBBBBB?CBCBC?CCBBBBCC@A@@CCA?BC?@@@?BBBBC>BBB?BCCDC3CC@B>>>CBBBA:>:>A@@<@=@?BCB?BBAAACB?A=??>7>?A=BBBBBBC?@@@BDCCA@ABBB>>;>@@<AAA:?=??@BBCCBBA@@
@ATNG8:04871:03136
GATGGTAGCTCTGCTCTGACTCTCGTACTCATTCGTTTCGGAAGAGACAGGTACGTTAATAGTTATAGCGTACTTCTTTTTCTTGCTTTCGTGGTATTCTTGCTAGTTACACTAGCCATCCTTACTGCGCTTCGATTGTGTGCGTACTGCTGCAATATTGTTAACGTGAGTCTTGTAAAACCTTCTTTTTACGTTTACTCTTCGTGTTAAATCTGAATTCTTCTAGAGTTCCTGATCTTCTGGGCAGACTCTCACACGCCTACCATCGTTCGGTCAGAGTCT
+
:59B9@ACBA?ABCB;;;BBECCCCCCBAABB5;;;:,:=7@?BA@ABBC@CC;:;@C@CCCD@CCCCCCCDFCACCCBD3BB?BBDH?DBBC?BCC@CB?ABCCCEECAABBB;;9;BCGE@FEDBABAD@DECB@CBBBC@@@A@@@B;<;B?CFD@LD@C9;;@AB@ABC=?@AAA7B?D=?@@@?,@@:;;0:<<00)0><:?<@F<@@?@@=@;@@>A@BB?:;6;=?A@AAA?AACF>GFCBCCB;;;A@@@@<@@A=BB;;;=;;6;GB@@A@::
@ATNG8:04884:03141
GATGGTAGCGCACACATAGATACAGTACTCATTCGTTTCGGAAGAGACAGGTACGTTAATAGTTAATAGCGTACTTCTTTTTCTTGCTTTCGTGGTATTCTTGCTAGTTACACTAGCCATCCTTACTGCGCTTCGATTGTGTGCGTACTGCTGCAATTTTGTTAACGTGAGTCTTGTAAAACCTTCTTTTTACGTTTACTCTCGTGTTAAAAATCTGAATTCTTCTAGAGTTCCTGATCTTCTGGGATGTGTGCGCAGTGCCTACCATCGTTCGGTCAGAGTCT
+
<8<A=D0//<=C@AAAABBCBBBC<;95<=5;6;@@A>BA?A?::9B@BB@CCCBB@B@CBC@494;AAAB;;9@5;:;:;':>295B@9ABBB@BCB>BB8<;BBBBACCECCCCC@CCC@C@CCCCAAAA@CCCC?BBDEDBCBCCBCDBCBB@CCC4@>;?;?ACCCBCCC?A@@@@5@@C>@ACCC3BAA@A9@??:::AACCACDDD3D?@@B?B?BB?BBBBBBA?A;??A>?@6//>@6@///66:==>A@@@D<?>>;>;:;>3::6;>>@@AA?@
@ATNG8:04893:03124
GATGGTAGCTCGCTGATGATATCTCCAGAAGATCAGGAACTCTAGAAGAATTCAGATTTTTAACACGAGAGTAAACGTAAAAAGAAGGTTTTACAAGACTCACGTTAACAATATTGCAGCAGTACGCACACAATCGAAGCGCAGTAAGGATGGCTAGTGTAACTAGCAAGAATACCACGAAAGCAAGAAAAAGAAGTACGCTATTAACTATTAACGTACCTGTCTCTTCCGAAACGAATGAGTACATAGATATACGTATAGCTACCATCGTTCGGTCAGAGTCT
+
4:;<7=BBBBBB=;;;AB;;;BC;;7:CD@CCC;;;=@<@BB996A;CF?C@BA@=====,=<@AA???BCBBC<BABDEME5BB>B=AAA9BBC@CCCCCDDBC@C@CC@CCC@BCCCCDCCCCCCCCBBB?BBCC;;:AB:::C5:6::;6;CCGBBCD?BBBBBB?BB?AAA:?=9::,89929===?.>A>???ABB?==:=:>>>?;?<?BDCB?BB@;;;C@H?BCE@AAA>ABACCCCCCCCABBDBBBB@@?>>=@@<@>>>B?BC<?@B???BBC
@ATNG8:04854:03180
GATGGTAGGCGTGTGAGAGTCTGCCCAGAAGATCAGGAACTCTAGAAGAATTCAGATTTTTAACACGAGAGTTAACGTAAAAAGAAGGTTTTACAAGACTCACGTTAACAATATTGCAGCAGTACGCACACAATCGAAGCGCAGTAAGGATGGCTAGTGTAACTAGCAAGAATACCACGAAGCAAGAAAAAGAAGTACGCTATTAACTATTAACGTACCTGTCTCTTCCGAAACGATGAGTACGATGAGATCTCGTGTGCTACCATCGTTCGGTCAGAGTCT
+
<<AB?BB@7<<9;6BAABBAAB;;5/6BB?DCCCCC?B?CBBBCBA?AA>A?BB;;;CCC2B?BAAAACBAB>C<@<<<<<<,;>:@=BBB:B@A>@>>????CC>;7;A:;;;:=?@@A>>>A@@@A<==B=>>>>8=?<<<>??;?<A:><?BBBAAAC@988?AB?9999AA?BB@@7;0/+//;;;,;;6@<<==<>=>:>;>;;;=A<:;:;;5;=====>8<7989*/;;000>000=@@A?@@:89<;:;:;;:BB;>;;;A=A@=>>>@@A;;;
@ATNG8:04854:03184
GATGGTAGTATCTGCACACTCTGTCCAGAAGATCAGGAACTCTAGAAGAATTCAGATTTTTAACACGAGAGTAAACGTAAAAAGAAGGTTTTACAAGACTCACGTTAACAATATTGCAGCAGTACGCACACAATCGAAGCGCAGTAAGGATGGCTAGTGTAACTAGCAAGAATACCACGAAAGCAAGAAAAAGAAGTACGCTATTAACTATTAACGTACCTGTCTCTTCCGAAACGAATGAGTACTACTCTCAGAGACACACTAATCGTTCGGTCAGTGTCT
+
?@@C?B@BBC?@@CDDCCCCCDEBC@BCC@CDDCAA>A?BCCDDAA?AD?B?BBA?????2??BBBBABBACAF;?>99:99*;A>A5;;;6;ED@CAAADFCDB?B?BC@CCC?CCBBBCCCCBBBBDDDC=BBCC?C@@@CCBB>B@B??>?CCCCCBB?BBBBAA=AB?BBB=@@?=<5?@@=BEDDC/CC?A?>>CCAAA787;BAC<>8>>BCC@BBBBCCA?B?BCC=C??=?CCCCBBBBBBBBCCCA@ADAAABBA=A@9@=@?=?AABA@@AA
@ATNG8:04855:03194
GATGGTAGAGTCAGTGTAGTAGACCAGAAGATCAGGAACTCTAGAAGAATTCAGATTTTTAACACGAGAGTAAACGTAAAAAGAAGGTTTTACAAGACTCACGTTAACAATATTGCAGCAGTACGCACACAATCGAAGCGCAGTAAGGATGGCTAGTGTAACTAGCAAGAATACCACGAAAGCAAGAAAAAGAAGTACTCTATTAACTATTAACGTACCTGTCTCTTCCGAAACGAATGAGTACTACTCTCAGAGACACACTACCATCGTTCGGTCAGAGTCT
+
:<<B@BBABBB@@<BBCCCCBBBB>@00+//;;9;7;469<BBCD?BB?D?AA??@@@@.A=ACBACCBBBBG;:9;:9:9':C=C5;;;*9=@;@BBBAADBC=@<@@=@BC?BBCCCB@AACBBBCDDC?BB;:8;AABCC??=@?B@@>@BBBBCCB?CCCCCB@BB?AAA?BBBBD=BCB@BEDDD3BB@BBAAA>=??5;5;?>>:>5;;===:>===;;;9=9;;;1::;:?==<;:9:>?>>?@CBBCCAAAA;;;A=A@>>>;>><;:;???;=<
@ATNG8:04861:03196
GATGTAGTATAGAGCTCTAATAGTACTCATTCGTTTCGGAAGAGACAGGTACGTTAATAGTTAATAGCGTACTTCTTTTTCTTGCTTTCGTGGTATTCTTGCTAGTTACACTAGCCATCCTTACTGCGCTTCGATTGTGTGCGTACTGCTGCAATATTGTTAACGTGAGTCTTGTAAAACCTTCTTTTTACGTTTACTCTCGTGTTAAAATCTGAATTCTCTAGAGTTCCTGATCTTCTGGTGTCTGATCTGTATCACTACCAATGTTCGGTCAGAGTCT
+
8445::<=BD=ABD?@E>@<A?;@@?AACFACCCE=BBAE?B@@A@CC@CCB::999>@?@9<?<ABCAAACC@BBBBB2A@4::@@8??BB?BCB?AA5::@=@@>BBBBAA@B?CAA;A=@@@?===>:>@8818<87552288;=955593;//-/<7<7=@@?@@@<;475555'5097@;@@@,<=99=+--3---366<0887(26669.3....999;;;6:37988//)/7706///5579777997776764(-(,,2,*,(--4668883
@ATNG8:04865:03171
GATGGTAGCGCACACATAGATACAGTACTCATTCGTTTCGGAAGAGACAGGTACGTTAATAGTTAAATAGTCGTACTTCTTTTTCTTGTCTTTCGTGGTATTCTTGCTAGTTGCACTAGCCATCCTTACTGCGCTTCGATTGTGTGCGTACTGCTGCAATATTGTTAACGTGAGTCTTGTAAAACCTTCTTTTTACGTTTACTCTCGTGTTAAAAATCTGAATTCTTCTAGAGTTCCTGATCTTCTGGATAGCGACGCGATATACTACCATCGTTCGGTCAGAGTCT
+
888;<<BA@A@@?@@;69GEC===A965==5929;9;5=;494///<797,655994949?99./7.////////;;.4////$/72///99.//457;<=2559<<<=BC@BCCDBBCCAHED@C@CCCDBAAC@B;;;9;;DCCAAAGGBBBCC@@<@;;5;B>A=BCB;;;@;;5:?BAB6A;?9?????,?B@@@<@CCCBBC;;;=@AAB0;;;CC@C:<=:<;CBB;;9;?B?AA@>499??@@@@?AAB@B>?:9999>;@8BBAAC@BB?BAA@@B??@
@ATNG8:04867:03182
GATGGTAGAGTATCATGTGTATCTCCAGAAGATCAGGAACTCTAGAAGAATTCAGATTTTAACACGAGAGTAAACGTAAAAGAAGGTTTACAAGACTCACGTTAACAATATTGCAGCAGTACGCACACAATCGAAGCGCAGTAAGGATGGCTAGTGTAACTAGCAAGAATACCACGAAAGCAAGAAAAAGAAGTACGCTATTAACTATTAACGTACCTGTCTCTTCCGAAACGAATGAGTACACATCGTCGTGTCGTGCTACCATCGTTCGGTCAGAGTCT
+
448839:?9@<<555<<:<<55559.544.5:5@@B@D=AA@@@@@=;;69244;4444&5.55<==<B@::;)555555'59.5.55)555.5<<::@A@A?A?AA>ABC@BBBBBB;;;BBBBBA?@;@@;;49???@@::5:;A9;25;:<<===;>>=ABB@B@>B??<=BB?C8@<=4<>@@@1>>:==;==888@:@=@;;817155>0/)/77;@;;9<666>4<5645@BBB???BAA@@?>@:9:99>8:;<<7>;=773883///79/444
@ATNG8:04868:03198
GATGGTAGTATATCGCGTCGCTATCCAGAAGATCAGGAACTCTAGAAGAATTCAGATTTTTAACACGAGAGTAAACGTAAAAAGAAGGTTTTACAAGACTCACGTTAACAATATTGCAGCAGTACGCACACAATCGAAGCGCAGTAAGGATGGCTAGTGTAACTAGCAAGAATACCACGAAAGCAAGAAAAAGAAGTACGCTATTAACTATTAACGTACCTGTCTCTTCCGAAACGAATGAGTACGAGAGAGCACACGTGTCTACCATCGTTCGGTCAGAGTCT
+
:<><7=<???;===FGBBBBABABCBCDD@BBB;;5.9.5;;566=9;;;?9=A996>>>)525::;<<<;::=4::;>>=>+;:5959;;0;<=9>999;>>AB=A=AA<;;;?BBCCCBBCCCGCCDDCC@BBBB=@@A@@@?@;@<???;?@@CCFBB?BCBAAA=AA=@BB<??BBB;????BDCCC2AB=C000;=;;<+/+/6980616B;<;?A@9::@A=A??@?9>:949>?AABBCAAAB???CAAABAAAB?B?;>;9:A=9939@@>>>B78
@ATNG8:04870:03172
GATGGTAGGACGAGCGTCTGAGAGGTACTCATTCGTTCGGAAGAGACAGGTACGTTAATAGTCAATAGCGTACTTCTTTTTCTTGCTTTCGTGGTATTCTTGCTAGTTACACTAGCCATCCTTACTGCGCTTCGATTGTGTGCGTACTGCTGCAATATTGTTAACGTGAGTCTTGTAAAACCTTCTTTTTACGTTTACTCTCGTTTTAAAAATCTGAATTCTTCTAGAGTTCCTGATCTTCTGGGCAGACTCTCACACGCCTACCATCGTTCGTTCAGAGTCT
+
99;;7<AE<@;;6<@AABBBBBBC@BCCCCBB>B??=?C@D?CCCCC@@=@BBBB>B?BBCCCC?CCCCCCDBA=;;;;:*;;5;ABB=@@A@<@CC>BB:<;CCCB@BBA@ABBB@CBB?A=AAAAABBC@CCCD@CCBBCBBBCCBBABBBC?CBB?BC@C>@??BBBCCD@BCEFF;@<@>AA@@@0@CCCC=B@@;;;CCIJ<CCDD2AABAB=A>BB>BA@@@CC>A6::A<<;=@@AG>CDHCCDBCCCCAABD?CBB@CBBAB@C;;:;BBBBA@@
@ATNG8:04871:03191
GATGGTAGTACATGATAGACGACACCAGAAGATCAGGAACTCTAGAAGAATTCAGATTTTTAACACGAGAGTAAACGTAAAAAGAAGGTTTTACAAGACTCACGTTAACAATATTGCAGCAGTACGCACACAATCGAAGCGCAGTAAGGATGGCTATTGTAACTAGCAAGAATACCACGAAAGCAAGAAAAAAGAAGTACGCTATTAACTATTAACGTACCTGTCTCTTCCGAAACGAATGAGTACGATGAGAGAGCTCTCTCTACCATCGTTCGGTCAGAGTCT
+
<>CE?CBCDBBCCEDCBBBBAAADDACCC@CBA000+0+/::;;?FABB<@<::4>:<?@1@=CEBCBCBA<;;0;A;;:::';B>C5;;;*;AB@CCCCECCBC?B?BD?BBB?BBBCCAABCECC@@@CC@CCAA?@CBABC::9;?CCC@CCCEBCBA?A::;AA?AC@CCC=AACCE999=9999999%9@;<:9:AAABA>?<>@BC?B?B>CCCACCBCBAA=><@@@5@00,0<==@=:99989@???@;;:?=>>787/77323/77/7784::=8=
@ATNG8:04881:03174
GATGGTAGGCGAGAGTGAGACGCAGTACTCATTCGTTTCGGAAGAGACAGGTACGTTAATAGTTAATAGCGTACTTCTTTTTCTTGCTTTTCGTGGTATTCTTGCTAGTTACACTAGCCATCCTTACTGCGCTTCGATTGTGTGCGTACTGCTGCAATATTGTTAACGTGAGTCTTGTAAAACCTTCTTTTTACGTTTACTCTCGTGTTAAAAATCTGAATTCTTACTAGAGTTCCTGATCTTCTGGTGAGATATGCATGATGCTACCATCGTTCGGTCAGAGTCT
+
B@BB@@>>9=@;:666>@BBBBB@B@@BBBBB>BA@@;@D@C@BBBBBBF@BBBAA@C@CCCD?A=??ABBAB=?<@BFFD3BA;?8899&3::;?BBB<AA?B@@@:95:@@@AC:858>A<A=@A?>>>>@=BA@@:==@>>>@@@@@??===>:898=@@:=:=AAA@???B=B>>>>6>=B;@?AAA/AA?A?7??AACA@;9939;:;+<9:;@9=9=>///;;;9==8<;?;;A;;7;<>7?>;8;@@AA??>A>=>>AAA=A???A<AA<AAAAAA;;;
@ATNG8:04888:03186
GATGGTAGCTCTGGCTCTGACTCTCGTACTCATTCGTTTCGGAAGAGACAGGTACGTTAATAGTTAATAGCGTAACTTCTTTTTCTTTGCTTTCGTGGTATTCTTGCTAGTTACACTAGCCATCCTTACTGCGCTTCGATTGTGTGCGTACTGCTGCAATATTGTTAACGTGAGTCTTGTAAAACCTTCTTTTACGTTTACTCTCGTGTTAAAAATCTGAATTCTTCTAGAGTTCCTGATCTTCTGGATATGAGTGACTCGTGCTACCATCGTTCGGTCAGAGTCT
+
885504:::77//)/999=>;;;<;;6555444.488808924.4999;=@66559949495558>:>>69:99.5<555555$49909777)////)/9949;9<<;;:;:?:99@@>@6;9B9?2:9@@??@B=@BAA<@@@>?@@@@>@?AA@?@=@@@;00*0*/>>596655795559&5.545555&5;;;;4;;;==<<:::.5555$5;;>>8<7<<059??@9:69<?==?:949<=9??BBBB@A@@@@ABBBBCCC@@@@AA=???C??ABC@99
@ATNG8:04896:03172
GATGGTAGAGTACAGTGTAGTAGACCAGAAGATCAGGAACTCTAGAAGAATTCAGATTTTTAACACGAGAGTAAACGTAAAAAGAAGGTTTTACAAGACTCACGTTAACAATATTGCAGCAGTACGCACACAATCGAAGCGCAGTAAGGATGGCTAGTGTAACTAGCAAGAATACCACGAAAGCAAGAAAAAGAAGTACGCTATTAACTATTAACGTACCTGTCTCTTCCGAAACGAATGAGTACACTCGTCGTGTCGTGCTACCATCGTTCGGTCAGAGTCT
+
::?A@??BBBBB=666>>>>@@A==:<>=<@@D@@@@C?AA?@BCD@CF>A>AB::9BAA/B=??>BBCCCBA@8@9<9<<<*==8=:>@@7@CC699:;9==00*/4996:=?<??AABBBBBBBCFDCCB?@@@B=@@AAACA@=@ADBB?BBAAADCC:::BCBA?BB?ABB?A@@@@7<<=;?BBBC3BB?B999B>>>>:?:><<<5:5;?BBD@C;;<A?C?A=:::5:=@;?ABBAAACCCBCCBAAAAAA???CBCAEA@>B?BB>AACCBBAAB
@ATNG8:04899:02608
GATGGTAGTATCTGCACACTCTGTCCAGAAGATCAGGAACTCTAGAAGAATTCAGATTTTTAACACGAGAGTAAACGTAAAAAGAAGGTTTTACAAGACTCACGTTAACAATATTGCAGCAGTACGCACACAATCGAAGCGCAGTAAGGATGGCTAGTGTAACTAGCAAGAATACCACGAAAGCAAGAAAAAGAAGTACGCTATTAACTATTAACGTACCTGTCTCTTCCGAAACGAATGAGTACGTGTGACTTACGTGAGCTACCATCGTTCGGTCAGAGTCT
+
?<CC@CDCBBAC@@ADDCCDCCCAA<ABB=CCBBAB<@<@@B@@@C?BB@B@AAAAACDD3C=AACBAAACCCC>??:;;;;*;B>B>BBB:BBC@CAAABBCBB?B@CD@BBD?AABBB?@@BCCCDAABB>ACBB?BABB@@@A>BACCB?BCCDCCCC?AAACAA@BC@==>>@????:?==;99999(9@<A???BBCCA;@;??A@;?<>>BBB?BCBBABC?B?BBC>CAA>AAAADEBBBBBBBBB?BBABBBBBBBB@BBBBC@>><>BBBBBB>>
@ATNG8:04901:02608
GATGGTAGCTCGCTGATGATATCTCCAGAAGATCAGGAACTCTAGAAGAATTCAGATTTTTAACACGAGAGTAAACGTAAAAAGAAGGTTTTACAAGACTCACGTTAACAATATTGCAGCAGTACGCACACAATCGAAGCGCAGTAAGGATGGCTAGTGTAACTAGCAAGAATACCACGAAAAGCAAGAAAAAGAAGTACGCTATTAACTATTAACGTACCTGTCTCTTCCGAAACGAATGAGTACTACTCTCAGAGACACACTACCATCGTTCGGTCAGAGTCT
+
4::<7<<><<<@>696=:;;;<>>@9>>A9666=;95;7;::>@00*//686;?=88447$37=AABA@??=?>599:9444$4939.555&555.6<>BDECCB@C?;;7;AA;@BBABBA;99:;:BA@C7;;;?<AAABBCBB@CADAA?ACBBAA@B?BBBBBB=???@C=488////&///(/////$/63788888<::395558?=A<==CBB?BBB?>>@4834<=2;<<9===BBBBBBBAAABB@:;::88<;8::59;:77/78079768<<;:
@ATNG8:04906:02602
GATGGTAGCGCACACATAGATACAGCTACTACATTCGTTTCGGAAGAGAACAGGTACGTTAATATGTTAATAGACGATAACTTCATTTTTCTTTGCTTTCGTGGTATTTCTTGCTAGTTCACTAGCCATCCTTACTGCGCTTCGATTGTGTGCGTACTGCTGCAATATTGTTAACGTGAGTCTTGTAAAAACCTTCTTTTTACGTTTACTCTCGTGTTAAAAATCTGAATTCTTCTAGAGTTCCTGATCTTCTGGGATGTGTGCGCAGTGCCTACCATCGTTCGGTCAGAGTCT
+
///:6<:@;?;BBBCCCCCBBA=7////////;:4/54:099593////)///)/9<>?9=7;:::;./)/7////--83574///;;;'///)/-//)//7757555)59.5599;;155;:::<7<<<;?=AA@@@A@>:@?==8=>===;;?A999@@@@B=@@@8=<27)0///3:;:;7:44444$45:344444$44444(4488:94445.5555$5554=9=8=@96/////<6<6::<;;?=<>=<599444/:://////;7<=>:666==9=?:==<;;>669
@ATNG8:04907:02574
GATGGTAGGTGCACATGAGTGTATCCAGAAGATCAGGAACTCTAGAAGAATTCAGATTTTTAACACGAGAGTAACGTAAAAAGAAGGTTTACAGACTCACGTTAACAATATTGCAGCAGTACGCACACAATCGAATCGCAGTAAGGATGCTAGTGTAACTAGCAAGAATACCACGAAAGCAAGAAAAAGAAGTACGCTATTAACTATTAACGTACCTGTCTCTTCCGAAACGAATGAGTACCTCTCAGACGCTCGTCCTACCATCGTTCGGTCAGAGTCT
+
-//81///5:;/////9/556>>==?B==5::555;8<9<<=666<7::292999>>>>>(=39956::;<6616<<<@@@+><.5.55)544/79//---/)/599699=254;9<<<??@B@BCB;;79@@@>@;;/00//)/5;/66======>;?@@@@@:::28;;6=????777368?@AB1?:;?777<;;;8(/(////4:383;66.59999:9)/)/89/---(---888<7;::::;;:333333:6;<=<8////)/:)////79<55
@ATNG8:04916:02561
GATGGTAGTAGTACACTAGTCATACCAGAAGATCAGGAACTCTAGAAGAATTCAGATTTTTAACATCGAGAGTAAACGATAAAAAGAAGGTTTTACAAGACTCACGTTAACAATATTGCGGCAGTACGCACACAATCGAAGCGCAGTAAGGATGGCTAGTGTAACTAGCAAGAATACCACGAAAGCAAGAAAAAGAGTACGCTATTAACTATTAACGTACCTGTCTCTTCCGAAACGAATGAGTACATAGATATACGTATAGCTACCATCGTTCGGTCAGAGTCT
+
AABB?BB?A@AAAB<<<BBB@@444.444.4:99595;.59;5559455.4344444444$4.445555>;:::;+////9:;;+996;69;;.88949::9=?>9907:@@>BFC>B@A;@@AAA@>>>@A??=AAB>:>@@@BBAA:<8<:;6:A???A>>;>88<>@5:@:99?6:;8880555455555(555>::;A>886;<A>>><@=A??>>:>:;;??@6;7;AA7>BB?@BBB===@A??>?>?AA>>>>>>>>??9>>>==;>A<ABAAAAA;;
@ATNG8:04916:02567
GATGGTAGGCGAGAGTGAGACGCAGTACTCATTCGTTTCGGAAGAGACAGGTACGTTAATAGTTAATAGCGTACTTCTTTTTCTTGCTTTCGTGGTATTCTTGCTAGTTACACTAGCCATCCTTACTGCGCTTCGATTGTGTGCGTACTGCTGCAATATTGTTAACGTGAGTCTTGTAAAACCTTCTTTTTACGTTTACTCTCGTGTTAAAAATCTGAATTCTTCTAGAGTTCCTGTCTTCTGGTAGAGCGTGCATATATCTACCATCGTTCGGTCAGAGTCT
+
:<@B?BCC@BBA@@@;BBBCCCCCGKICJC;<8;BBD?CC@C?BBCCDCB>BC@@@?C?ABBB?B>BBBBBBBAC????==,=>2?BBD>CB::8:A@=@B>??ACAA@B>>>BAAA?>AA=D<@?=885<<:A<<>6::<;<<>?????>===?7;;;:<<1818=>=;;;??:=====3=<B<=====.=@@@@8>=@A@>=<8818:::*;===@=A=AA;@@BB>>><><@??<94887<@@@??A>>>@>>===;;;AA;;;;==:;;6;>>AB@@>>
@ATNG8:04916:02575
GATGGTAGTAGTACACTAGTCATACCAGAAGATCGGAACTCTAGAAGAATTCAGATTTTTAACACGAGAGTAAACGTAAAAAGAAGGTTTTACAAGACTCACGTTAACAATATTGCAGCAGTACGCACACAATCGAAGCGCAGTTAGGATGGCTAGTGTAACTAGCAAGAATACCACGAAAGCAAGAAAAAAGAAGTACGCTATTAACTATTAACGTACCTGTCTCTTCCGAAACGAATGAGTACTGTATCTATGTGTGCGCTACCATCGTTCGGTCAGAGTCT
+
A<AD@DDABBBBBBCCCCBCCCCBC?CBB@CBBCC@D?BACBBBC@CC@D@BBBBBDDD2C?CCCCBBBCCBC<><;;;;;*;;595@BB9BCC@BBBBBCC;;7;?BC@EBB?ACCCDCBCCHCBBCCCC@CCBB@BBBAA@?<?B>AAB?CBCCCBDC?BACCCC>A@@BBB>AABBG>?==;999999%9A;=98:A>?>>=A<??>=9=<==CBB?BC@@@@B?B@CBB>BBC?BBBBBBBBBCCCCAAACCCBBBDAA?A<AB@@@7;:9===AABB??
@ATNG8:04918:02579
GATGGTAGCTATACGTATATCTATGTACTCATTCGTTTCGGAAGAGACAGGTACGTTAATAGTTAATAGCGTACTTCTTTTTCTTGCTTTTCGTGGTATTCTTGCTAGTTACACTAGCCATCCTTACTGCGCTTCGATTGTGTGCGTACTGCTGCAATATTGTTAACGTGAGTCTTGTAAAACCTTCTTTTTACGTTTACTCTCGTGTTTAAAAATCTGAATTCTTCTAGAGTTCCTGATCTTCTGGAGATATCATCAGCGAGCTACCATCGTTCGGTCAGAGTCT
+
@:?C:CDCCC>C?@<<@==>=<</////5<<DABBBC?CD?B?A@BBBBC@EECBB@B@BCBBAE?BAAAB>::B9AABBB2@?9>9899&7<;?9?@@<AA>A>??A@<AAA@@@AB=@A@<@;A@>888;=9>===<>>>B@@@@@@@;;;;;=586679:3:;656@;99@?579<;;-:0818/999*:<99=,--7---68/55(/<<<*:///</509725AAA<;;:<<?????A==992-----3333<=>>===@@@A====>>:?>;???A@A=>>
@ATNG8:04918:02598
GATGGTAGTGTCAGTGCGCGTCGTCCAGAAGATCAGGAACTCTAGAAGAATTCAGATTTTTAACACGAGAGTAAACGTAAAAAGAAGGTTTTACAAGACTCACGTTAACAATATTGCAGCAGTACGCACACAATCGAAGCGCAGTAAGGATGGCTAGTGTAACTAGCAAGAATACCACGAAAGCAAGAAAAAGAAGTACGCTATTAACTATTAACGTACCTGTCTCTTCCGAAACGAATGAGTACTATAGACTATCTGAGACTACCATCGTTCGGTCAGAGTCT
+
?<<E9BABBDCCCBCCBBCCCCCCCACBB?BCBB;;9;?BBCCCEC@C@?C?;::@??=?.@?BBCDBBCBBBA9@A<;;;;*;A=@=BCC;BBB@B=:;BBDCC>A>AB?BCD@CCCCCCFDCCCCCBBBC?CCCC@C@@@AA??<@?A;;7;AA@@@BB?BBBBBB?BE@CBB?BA@@@8=?@;>@@AA2@B?B???CBCBB<?<?>>=7;7<=BEE@CB@@@?=9=9999.:==;?AAABBBBBBDDD???CCCCBCBCCAB?ABBBB=@??AABBBB@@@
@ATNG8:04919:02584
GATGGTAGAGTATCATGTGTATCTCCAGAAGATCAGGAACTCTAGAAGAATTCAGATTTTTAACACGAGAGTAATCGTAAAAAGAAGGTTTTACAAGACTCACGTTAACAATATTGCAGCAGTACGCACACAATCGAAGCGCAGTAAGGATGGCTAGTGTAATAGCAAGAATACCACGAAAGCAAGAAAAAGAAGTACGCTATTAACTATTAACGTACCTGTCTCTTCCGAAACGAATGAGTACATAGATATACGTATAGCTACCATCGTTCGGTCAGAGTCT
+
44:<5;@DBBBBBBBABBCBB<;;C8;9>5>>;>CD@C?BBCCBAB?AB?C@BBDCDDDD5B?BCCDDCCCCC@CCCCCCCC2CC@C<@@A4@?@<@BBBCCDCB@C@CC?ABB@CCBBCABBCCCAAAAAB?BBBB>BBBBBB@@<@>BBB?AAAABABB>BBBBB>BB>BBC?DDBBB>>>><>>>>?/<>8>:;;@@@CD>A>ABBC<?=@BBAA?AAA===<;@=>>>7>==:==>AB@@@@???@@@AA<<<@A==<::5;??==37A:@>@@@A>;;
@ATNG8:04921:02564
GATGGTAGCGCGACGAGCGTAGACCCAGAAGATCAGGAACTCTAGAAGAATTCAGATTTTTAACACGAGAGTAAACGTAAAAAGAAGGTTTTACAAGACTCACGTTAACAATATTGCAGCAGTACGCACACAATCGAAGCGCAGTAAGGATGGCTAGTGTAACTAGCAAGAATACCACGAAAGCAAGAAAAAAGAAGTACGCTATTAACTATTGACGTACCTGTCTCTTCCGAAACGAATGAGTACTGCGTCTCACTCTCGCCTACCATCGTTCGGTCAGAGTCT
+
BCBC@DCCCCBBBDDCBBAACCDDD>CBC@CCDC9999@BBBABBC?AA>A?BC@@?CBC3B>AACBBAAAA@A=BBCDEEE3;;8;<BCC<BBC?B<;<CCD;;:;@CC@CBC?CBCCC@BACDCCCCCDD?BBBB<?????@@@=A?B@@=@B@@@CCC@BCCBBB@CB@?>??B???D:>==8998989%9@<@98:B@>==1817::;5;BBDFCC@BBBBBAA>A?A@A;B::6:@A???BBCBBA@@B@@@BBBBB@BBD?DBCBC@CC?CDCBAAAAA
@ATNG8:04921:02572
GATGGGTAGCTATACGTATATCTATGTACTCATTCGTTTCGGAAGAGACAGGTACGTTAATAGTTAATAGCGTACTTCTTTTTCTTGCTTTCGTGGTATTCTTGCTAGTTACACTAGCCATCCTTACTGCGCTTCGATTGTGTGCGTACTGCTGCAATATTGTTAACGTGAGTCTTGTAAAACCTTCTTTTTACGTTTACTCTCGTGTTAAAATCTGAATTCTTCTAGAGTTCCTGATCTTCTGGGTGCGCTACAGTCTCTCTACATCGTTCGGTCAGAGTCT
+
?8449(488;@<A>696;;>@CCB=>>A=@<<C:CCFG>CC@D?ABCBCCC@CCB;;5<4:<AA8B:???CCCCDA983;;;+88?BAAB:?@BD?DBB=AA599C@?A?BBAAAA??>?A>5;5:9:<:9;@5::>?188;;;?A@>>?@@A@@A====8;;5;:?888:96663///79.928(..333'57755-5777:22528+222&255586=69949997733).).88888+//98089>=>?=:66<///66636-----)-70335;;<==9
@ATNG8:04923:02577
GATGGTAGCATCATGCATATCTCACCAGAAGATCAGGAACTCTAGAAGAATTCAGATTTTTAACACGAGAGTAAACGTAAAAAGAAGGTTTTACAAGACTCACGTTAACAATATTGCAGCAGTACGCACACAATCGAAGCGCAGTAAGGATGGCTAGTGTAACTAGCAAGAATACCACGAAAGCAAGAAAAAGAAGTACGCTATTAACTATTAACGTACCTGTCTCTTCCGAAACGAATGAGTACAGAGAGTACGATATGTCTACCATCGTTCGGTCAGAGTCT
+
ABBC?CDCCDBBB@AAECCCBCCBB?BCCACBBCAA>@@BBBBCCB?CC?C?BBCBBBBB3B?CCCCCBBABBB;CBCCCCC5AA=A?CBB;BCC@CAABCCC@@<A@BCAECC@BCCCDBBBCDDCCBCCC?BBBB?A@@@BBBE@C@C;;:;CCCBBBB@CCCAAA?CCACCB>AABFC;A9949AAAA3AB?B@@?BCA?;7;;>ABD;@=AAC;;7;;<<AAE@C@@??9?AA;?@ABBCCCCCDBBBBBBBBBBB===BB>B??AA6::<??BCBBAAA
@ATNG8:04929:02579
GATGGTAGGCGACATACATACGCGCCAGAAGATCAGGATCTCTAGAAGAATTCAGATTTTTAACACGAGAGTAAACGTAAAAAGAAGGTTTTACAAGACTCACGTTAACAATATTGCAGCAGTACGCACACAATCGAAGCGCAGTAAGGATGGCTAGTGTAACTAGCAAGAATACCACGAAAGCAAGAAAAAGAAGTACGCTATTAACTATTAACGTACCTGTCTCTTCCGAAACGAATGAGTACCTCTCAGACGCTCGTCCTACCATCGTTCGGTCAGAGTCT
+
;;AB@CCD@CACBBAAADDCB?@CC@BBC@CCCECE@CBBBCBBBD@CC@C@CCCCBBBB5B@CCBBBCCCCCC=BB;;;;;*;C=C=BBB9BCEACCECDDCBA?B@CC@BBB@BBBCB@A@BCCCCCDCC@CCBB?BBBBBCCB?C@DCB?ADCCDBBA@BBBBBB@BB?999=??BBB>B@@<?????.>A?A:99AAAAB?B?BCCC>A>A>BCB@CC;;;CC>B?BDD>DBC@AAACCBB????BBBDBBBAABBB?BBB?BBBAB?AA@BCCCCBAA@
@ATNG8:04935:02587
GATGGTAGGCGACAGTACATACGCGCCAGAAGATCAGGAAACTCTAGAAGAATTCAGATTTTTAACACGAGAGTAAACGTAAAAAGAAGGTTTTACAAGACTCACGTTAACAATATTGCAGCAGTACGCACACAATCGAAGCGCAGTAAGGATGGCTAGTGTAACTAGCAAGAATACCACGAAAGCAAGAAAAAGAAGTACGCTATTAACTATTAACGTACCTGTCTCTTCCGAAACGAATGAGTACTATGTAGAGCTCTATACTACCATCGTTCGGTCAGAGTCT
+
AA@@?@<B@A>=>///997<>;>@@:055:7555;;;.55)55999<<8<<7<7<::999==0=;@BBBCCECCCF<CA;;;;;*;A=A=@A?0?@A;AAABBBC@@=@>BB>AAC@CCBBCCBBBCBBBBBBB>BD:::;BBCAB:;6;?C@A?AFCBBCBB@CCCCBB?BD@BBB=??A@@:@>>;>BBBB3CC?BBBBBBBBB?B?BEDA<><>?BBB@CCBBECB?B@CEE?CAA?@CBBBBBBBBAAA>>>AABBBBAFBBB===>>C@>=:>@>??B?;;
@ATNG8:04943:02584
GATGGTAGATACTCGCTGATACACCCAGAAGATCAGGAACTCTAGAAGAATTCAGATTTTTAACACGAGAGTAAACGTAAAAAGAAGGTTTTACAAGACTCACGTTAACAATATTGCAGCAGTACGCACACAATCGAAGCGCAGTAAGGATGGCTAGTGTAACTAGCAAGAATACCACGAAAGCAAGAAAAAGAAGTACGCTATTAACTATTAACGTACCTGTCTCTTCCGAAACGAATGAGTACATAGATATACGTATAGCTACCATCGTTCGGTCAGAGTCT
+
;<@E?CAABCCCC@@@CCCCCBCCC>BBB?DCCC@A?A@BBBAABD?AB?B@BBBBBBBB3B?BCCCBBBABBC>>>@BDJC5CB?D?CBC:BGG@CCCEDECBB?B@CC@CCC?BBBBDBBBDCEFDBBBB@CCAA?BCCCABBB>@?B??>@ECCCCCC@BBACCB?CC@BBB<>>@@?899:<ACCDC3CD@C::9BBB=>:==@>>>=B=A@CCB?BBBAACB?B@CCC>CBB?BBACCCCBBBBAACCCCABA>?AAAAA<A>@>B>A@?CBBBBBAAA
@ATNG8:04946:02568
GATGGTAGTATATCGCGTCGCTATCCAGAAGATCGGGAACTCTAGAAGAATTCAGATTTTTAACACGAGAGTAAACGTAAAAAGAAGGTTTTACAAGACTCACGTTAACAATATTGCAGCAGTACGCACACAATCGAAGCGCAGTAAGGATGGCTAGTGTAACTAGCAAGAATACCACGAAAGCAAGAAAAAGAAGTACGCTATTAACTATTAACGTACCTGTCTCTTCCGAAACGAATGAGTACTACTCTCAGAGACACACTACCATCGTTCGGTCAGAGTCT
+
==A@>ACCBBCCCBBBCCCDECBBB;6;A?BABCDB>C@CHI000@@00-0:@>?;9;::$9.4:;@<=C>A?C;8744444$44.5.555&5;<9=BBA@@BBD?B?BB?BBD?CBBDCCEDCCCBBBBDE@CB;:7;AA@BBBB>B?B@@>ADBBBCBB?ACAAAA=AC>AAA>??A@@;@@>;>>???1?B?B???B>>>A;?;===?8=:>@CCCACB@@?AA>B?BBD=CBC@::9BBDCCCBBABBBBBBBCCB>>>>@<@BB??388;:;:;;@>>>
@ATNG8:04946:02575
GATGGTAGATATATGCACGCTCTACCAGAAGATCAGGAACTCTATAAGAATTCAGATTTTTAACACGAGAGTAAACGTAAAAAGAAGGTTTTACAAGACTCACGTTAACAATATTGCAGCAGTACGCACACAATCGAAGCGCAGTAAAGGATGGCTAGTGTAACTAGCAAGAATACCACGAAAGCAAGAAAAAAGAAGTACGCTATTAACTATTAACGTACCTGTCTCTTCCGAAACGAATGAGTACGTGTGACGTACGTGAGCTACCATCGTTCGGTCAGAGTCT
+
4444.4454AA>>:56?AB=<:://)///4::@@??9<:CCA;;49339496>?=?8===+>5=A<ACB@=B>=5446=<;;)5526:??@1;;?=996;;:<99695>:7599066999B?@@B;<;CBBA=;;;;49=@?>=999,92994.5559>???:>@889=8<?187<179999+9@@>?@BA@?'=;078:>?@BBB?@;;:=<193:;AAB?ABAA@??5;5999.777178=<;99/////44::;89994433;;433333,3;8;;;877///
@ATNG8:04898:02618
GATGGTAGTGTCAGTGCGCGTCGTCCAGAAGATCAGGAACTCTAGAAGAATTCAGATTTTTAACACTAGAGTAAACGTAAAAAGAAGGTTTTACAAGACTCACGTTAACAATATTGCAGCAGTACGCACACAATCGAAGCGCAGTAAGGATGGCTAGTGTAACTAGCAAGAATACCACGAAAGCAAGAAAAAAGAAGTACGCTATTAACTATTAACGTACCTGTCTCTTCCGAAACGAATGAGTACTGTATCTATGTGTGCGCTACCATCGTTCGGTCAGAGTCT
+
AABC@CCCCCBBBAA@BBAABCCFCADCCADBBBAA=A?BBEBBBB@CC?B?BDBBBBBC3C>AABBCCCCCCC=AABBDDD5BB?B@BIL<BBC@CABABBA;;8;?BA?CBB>A@CCCCDCCCDCCBABB?BBBB@BBBCDCBA>B@CCB?BBBCDBBB?BBBDCB?BB??>??AAAAA;>@@;::9999%9B;?999B?AAA=C;>>AC=C=?>BBB@BECCCBB@C@BBB<BBD>A@ABBDBAA@BCBB@@@BBB@>>>A==:>@@AA<??<?@>>>A@==
@ATNG8:04898:02637
GATGGTAGCACACGAGATCTCATCGTACTCATTCGTTTCGGAAGAGACAGGTACGTTAATAGTTAATAGCGTACTTCTTTTTCTTGCTTTCGTGGTATTCTTGCTAGTTACACTAGCCATCCTTACTGCGCTTCGATTGTGTGCGTACTGCTGCAATATTGTTAACGTGAGTCTTGTAAAACCTTCTTTTTACGTTTACTCTCGTGTTAAAAATCTGAATTCTTCTAGAGTTCCTATCTTCTGGGCAGACTCTCACACGCCTACCATCGTTCGGTCAGAGTCT
+
AACC?CCDBBBB;:6<<@CAAA>>@@ABAA@B;B;;;99E?D?BACCCCC@CBBB@>B@ABBD@C@CAABCCBBA<9::9:$993<=??8?A=@=A@A=AA=A@@???:????BBBA?CBB??=BC@@???@<A@@@9:::===??>>>A@==;;5888:>>8=9;;;?===@?:=8989)8:>:>?>>>.;;AAB:AAACDCB:::7;<:<+=888B=B=AA;@@B@;;;<B>@@<=;/--79.9---699=>BAA=>=;>>C:==@AB=AA=A?>?A<<<>
@ATNG8:04901:02618
GATGGTAGTGTGTCTCTGAGAGTAGTACTCATTCGTTTCGGAAGAGACAGGTACGTTAATAGTTAATAGCGTACTTCTTTTTCTTGCTTTCGTGGTATTCTTGCTAGTTACACTAGCCATCCTTACTGCGCTTCGATTGTGTGCGTACTGCTGCAATATTGTTAACGTGAGTCTTGTAAAACCTTCTTTTTACGTTTACTCTCGTGTTAAAAATCTGAATTCTTCTAGAGTTCCTGATCTTCTGAGATATCATCAGCGAGCTACCATCGTTCGGTCAGAGTCT
+
<8:B?BCCCCDCCC@AAACBBCBBBBBCBBBC@CBBB=BC@C@CCDCCAB?BBBBC@B?BDAA;@>BCCCBBBA@;;::::*9@;@BEG?BCBC@BCD?CC?AAACCC@CCGICCCC@CBB?B@CECCBCBC@CCBB>BACCCCBBCCCCCBBBC@CBC@BB?B@BBBBBBACC?BBBEE;E?C=@@DEF5CB@@@8;;CCCBB:;:9?AAA,AA@AB=B?BB?BCCBC;;:;@BBBCBB=@@BBBBBDBCCBDDBBCCBBCA@=@BBAB?BB?BCCCBCBAA
@ATNG8:04907:02639
GATGGTAGCTCACGTACGTCACACGTACTCATTCGTTTCGGAAGAGACAGGTACGTTAATAGTTAATAGCGTACTTCTTTTTCTTGCTTTCGTGGTATTCTTGCTAGTTACACTAGCCATCCTTACTGCGCTTCGATTGTGTGCGTACTGCTGCAATATTGTTAACGTGAGTCTTGTAAAACCTTCTTTTTACGTTTACTCTCGTGTTAAAAATCTGAATTCTTCTAAGTTCCTGATCTTCTGGAGATATCATCAGCGAGCTACCATCGTTCGGTCAGAGTCT
+
9:4905<<AECC===B@A@BCCDBBBBBBBBC@CBCC?BBAD?BBBB;;;?BAA::695>>>>9B?ABBBCCDBA>ABDDD1>?;@==?8>@@@=ABB?BB@A@?A9939@>?>@BB?BB?9=9=??>>>??<?@@@:>>?;::@????@@@BBB<;;;5;?;@=AABBA===A:<=DCD2>;>7;;DDE/@A;;;3;>>>AAA;;;<@@@@/=:;:>:?5;;<@A@<@@:>:>@@AAA=AAA=BB??;;;>>>==;=///77:66;:??;>><>>>>>>>>?
@ATNG8:04912:02642
GATGGTAGGACGAGCGTCTGAGAGGTACTCATTCGTCGGAATAGACAGGTACGTTAATAGTTAATAGCGTACTTCTTTTTCTTGCTTTCGTGGTATTCTTGCTAGTTACACTAGCCATCCTTACTGCGCTTCGATTGTGTGCGTACTGCTGCAATATTGTTAACGTGAGTCTTGTAAAACCTTCTTTTTACGTTTACTCTCGTGTTAAAAATCTGAATTCTTCTAGAGTTCCTGATCTTCTGGGTGCGCTACAGTCTCTCTACATCGTTCGGTCAGAGTCT
+
BBCC?CAA<@?><<?ABDBBBBBB?BBABC@A=A@@AC@B?CBBBCCC@CCBBBAC@BBCB@C@CCCCCAAAC@BBBBB0;;8;BBC>CCCC@CCCAGD;;;CCCCACCCBBBCD?CCC?B?CCCBCBBC?CCCC?CBBBDBBBCBBBBCCCC@CBB?BB?B?BBCBDCCBC@BCGGF;@;?9::9:9*:BBCF>BBBBBCBBA@5;;;;*;AABB@BACE@BCBBABB@B@AAABBB;@99:6;CABBCA@@DCBBA@@BCCEDCBC>BBBFFDBBBA;;
@ATNG8:04914:02618
GATGGTAGCACGACACGACGATGTGTACTCATTCGTTTCGGAAGAGACAGGTACGTTAATAGTTAATAGCGTACTTCTTTTTCTTGCTTTCGTTGGTATTCTTGCTAGTTACACTAGCCATCCTTACTGCGCTTCGATTGTGTGCGTACTGCTGCAATATTGTTAACGTGAGTCTTGTAAAACCTTCTTTTTACGTTTACTCTCGTGTTAAAAATCTGAATTCTTCTAGAGTTCCTGATCTTCTGGCTCTCGTAGACAGATACTACCATCGTTCGGTCAGAGTCT
+
<<<E?B<BA666<<==>>666>>CCCCD@A@A<AAA@8AB4;49559>;;7;==@C<@<?BBC@C?CCDBAAA>A733333$3>4?B@;3=00)06;/0+3846/0///(/6668;??<:AA<@<AA;;;===8=??>7;;B@@@===@BAA888;58889==:?:===@@A@@@:9<<<<,;9>:>>@@@/?>>>>7?A?;;;;9//)-999+9-//8484<A;@@>765=;?;?>9;//,/767666==???AAA=>>===A==:=>???;>>=BB@@@@;::
@ATNG8:04918:02611
GATGGTAGCGAGCGAGTGTGTATACCAGAAGATCAGGAACTCTAGAAGAATTCAGATTTTTAACACGAGAGTAAACGTAAAAAGAAGGTTTTACAAGACTCACGTTAACAATATTGCAGCAGTACGCACACAATCGAAGCGCAGTAAGGATGGCTAGTGTAACTAGCAAGAATACCACGAAAGCAAGAAAAAGAAGTACGCTATTAACTATTAACGTACCTGTCTCTTCCGAAACGAATGAGTACGTGTGCGACGTGTCTCCTACCATCGTTCGGTCAGAGTCT
+
A@BD?BBBCBAAABCBDDDCCCBBCADCC@DCDC@A?@?BBCCBBB>BB<?<?CDDDDDD2C?DBBBCEDDCBC=@A=>===,=@;A4;;;6;CD@FBCBGCCBA>B?BG@DBB?CBCBBBCCBCBBBCCCC@CCA@<A@CBCDBB?CACCC>CDDDBBBB?CCCABB?CC?CBC>A@@??8=99399999.:A@A???BBBBB>@?BCBB@B?B@CEDADCBBBDC@C@CCC=BBB@AAACBBBBBBB>=>CCBBBBBBB?BBB?BBBBC@BB@BDECCCBBC
@ATNG8:04919:02659
GATGGTAGCGCGACGAGCGTAGACCCAGAAGATCAGGAACTCTAGAAGAATTCAGATTTTTAACACGAGAGTAAACGTAAAAAGAAGGTTTTACAAGACTCACGTTAACAATATCGCAGCAGTACGCACACAATCGAAGCGCAGTAAGGATGGCTAGTGTAACTAGCAAGAATACCACGAAAGCAAGAAAAAGAAGTACGCTATTAACTATTAACGTACCTGTCTCTTCCGAAACGAATGAGTACAGAGAGTACGATATGTCTACATCGTTCGGTCAGAGTCT
+
?@AC@DCC?@?CCCDCCCCECCCBC>CCC@CCDBBB?B@BBCCCCB>AA=A?AAAABBBB2B>BBBBCBBBBBB>BBCCDCC5CD@D?CCC;CBA=BCCCCBCBB?A@DD@AAACABAABBBAAA@BBBB@B>BC@@<ABBB===B>B>BBB>@@@@@BB@=@BAB@>9::7;@@:>=888-8<<7:;;;:.;A<A;::ABB@>:<:>ACB:=:=ACAA?AAA@ABC@C?BBD>BBB>AAAABBBCCBBBBCBBBCBABBBBBAA<AAAA<;:8:ACA>>>>>
@ATNG8:04925:02652
GATGGTAGTAGTACACTAGTCATACCAGAAGATCAGGAACTCTAGAAGAATTCAGATTTTTAACACGAGAGTAAACGTAAAAAGAAGGTTTTACAAGACTCACGTTAACAATATTGCAGCAGTACGCACACAATCGAAGCGCAGTAAGGATGGCTAGTGTAACTAGCAAGAATACCACGAAAGCAAGAAAAAGAAGTACGCTATTAACTATTAACGTACCTGTCTCTTCCGAAACGAATGAGTACTGTATCTATGTGTGCGCTACCATCGTTCGGTCAGAGTCT
+
;<BC@CCCBBBCCBCCBCCCF@@AC@CCC?CCBB??<@;ABCCDCC@CC@C?BBBCCCCC5C@CCCDCBBABBC>AABCCCC5CC?B?BBB;BCEADBBBCCCCC?C?CC@BAA?BBBBCDCCCCCAAAAAC?CCBB?BCBBCCBB@C@BBB@BBBCCCCC?AAABBC@?><?BB=AAA@@8>?@=ABECC3CC?B?@?BBAAA7;7;===4:5;=ABC?BB@@@A@;?<?AA9B??>AAACCDEAAABBBBBBBBBBC>>>CCA<A@@@@=@@<@@???@>>>
@ATNG8:04927:02617
GATGGTAGCTCGCTGATGATATCTCCAGAAGATCAGGAACTCTATAAGAATTCAGATTTTTAACACGAGAGTAAACGTAAAAAGAAGGTTTTACAAGACTCACGTTAACAATATTGCAGCAGTACGCACACAATCGAAGCGCAGTAAGGATGGCTAGTGTAACTAGCAAGAATACCACGAAAGCAAGAAAAAGAAGTACGCTATTAACTATTAACGTACCTGTCTCTTCCGAAACGAATGAGTACACATCGTCGTGTCGTGCTACCATCGTTCGGTCAGAGTCT
+
::@C@CBBCCCBCBCBCCCCCCCCC@CCD>BBCDCC@C?BAACCCC@DD?C?BB???AAB3B?BBCCCBBBCBB>BBBCDDE5BB>A<A@B3ABB?BBDBCBBBE?B?BB?B@A>AABBCCCCGBBBDBBBB@BCBB@BAAAAC??9@=A;::;BCBBCDB?BCCDBB@BC?ABA;????<5?=>9=====.?A?BBBBBB@==1818==@6;7;@CBB@BCBBBCD@D?CCC>???=????BAABBBBBBBCCCC??@BBABBF@BABBB??><?BBCBBBBB
@ATNG8:04931:02658
GATGGTAGAGTATCATGTGTATCTCCAGAAGATCAGGAACTCTAGAAGAATTCAGATTTTTAACACGAGAGTAAACGTAAAAAGAAGGTTTTACAAGACTCACGTTAACAATATTGCAGCAGTACGCACACAATCGAAGCGCAGTAAGGATGGCTAGTGTAACTAGCAAGAATACCACGAAAGCAAGAAAAAAGAAGTACGCTATTAACTATTAACGTACCTGTCTCTTCCGAAACGAATGAGTACACTCTCATATGACACTACCATCGTTCGGTCAGAGTCT
+
::@>:@><>>???>BB==DCCBCCC@CBB?CCCCBC>@=@AAAB@@=@CAD?BBB;;;;;*9=BDCABAAA@AB;;995999*;>8=:=@@2>>C@BBCAA=<00+/46:177:4:=;>A@CCCDCCCCCCE@CCBB?AAAB@A@B<A<ABB@CCDDEFCC@;;;CBB?BCAA??;==9:9+9999888888$086////667;868=:?<</606;AAC?;;;@@>@294999,4==8955;<>ABBBBBBBBBDBCA@A>00,0;:?A?BB:??A999@@A
@ATNG8:04900:02660
GATGGTAGTCTCAGATAGTCTATAGTACTCATTCGTTTCGGAAGAGACAGGTACGTTAATAGTTAATAGCGTAACTTCTTTTTCTTTGCTTTCGTGGTATTCTTGCTAGTTACACTAGCCATCCTTACTGCGCTTCGATTGTGTGCGTACTGCTGCAATATTGTTAACGTGAGTCTTGTAAAACCTTCTTTTTACGTTTACTCTCGTGTTAAAAATCTGAATTCTTTTAGAGTTCCTGATCTTCTGGATAGCGACGCGATATACTACCATCGTTCGGTCAGAGTCT
+
;;@@?AABBBBBBGDCCCCBBBCCCCDCCB@@=;;;C>BB@B@BBCCCCC@:99::658@??A=A6;9?99//)/727:;::'/0/(489909:;;7A>B?@@89;@A@A?ACCFCECD@BAA=A?DDBBAA@B@CCCD@CCAAABBBDDAA@BB@@>@BB?BC=@>A;;;;BBBCACCBBB9B=A=ACEJE5C;;;C:;;BBCCE@@>5;;;;*;A@BC?C@CBDD;DDCBB@B?BCBCCC@CBD?AACCCCCBBB@@@BBBBBBB?@?CBC@BB?BBBBBBB::
@ATNG8:04901:02700
GATGGTAGCTCTGCTCTGACTCTCGTACTCATTCGTTTCGGAAGAGACAGGTACGTTAATAGTTAATAGCGTACTTCTTTTTCTTGCTTTCGTGGTATTCTTGCTAGTTACACTAGCCATCCTTACTGCGCTTCGATTGTGTGCGTACTGCTGCAATATTGTTAACGTGAGTCTTGTAAAACCTTCTTTTTACGTTTACTCTCGTGTTAAAAATCTGAATTCTTCTAGAGTTCCTGATCTTCTGGTGTCTGATCTGTATCACTACCATCGTTCGGTCAGAGTCT
+
BBBD?CBABBDCBBBCBBBBBCBABABBDA;;;:CBC=AA?A@FBBBCCC@CDDCC?B@CCCC@C?CDDEDDCCC@CCDDD5CC?BBDD>CBBB?CCH@CC;;;ADFIBFCBBCCCD@CDC@B@CCCCCCBC@CCCC?BBBABACBBBCCCABAC>@@@?BB?BADDA@@CCCD=@;;;;.;>B>;;;;;*;C@@A>ACBCDCBAAA5;;;;*;ACBC@BFCC@BBBBA;::;?BCCDEE@C@A?ABBCCCCCBBBCCDCCCBCC?CCCCC=AB@DCABBBC>>
@ATNG8:04902:02706
GATGTAGGTGCACATGAGTGTATCCAGAAGATCAGGAACTCTAGAAGAATTCAGATTTTTAACACGAGAGTAAACGTAAAAATAAGGTTTTACAAGACTCACGTTAACAATATTGCAGCAGTACGCACACAATCGAAGCGCAGTAAGGATGGCTAGTGTAACTAGCAAGAATACCACGAAAGCAAGAAAAAGAAGTACGCTATTAACTATTAACGTACCTGTCTCTTCCGAAACGAATGAGTACGTTGAGAGAGCTCTCTCTACCATCGTTCGGTCAGAGTCT
+
??@ABA<9A@@@BCCCDDEFCBCC@CAA<BCCCCB>B?BBCGC??:>>:@;?BC;;;;;*;=ABCCDCCCEEH>CC;;;;:*;;?CAEDD7BCE?C;<<BBBCB@B?BA?AAC?BBBBBBBCCBCBCCCCB?BC@@=AAAABCBB?CAGBB?BCCCCCCA?CCBBBB?A@<:999<<<<<3??@<AACEF3DD?BABBBCBCF>>:>@AA;><>>CCCACBAABBD@D@CCD>CAA>@@?@AA?9:5::?ABCBAAACBBBBAA=@A@<@??><>CBBBABBB
@ATNG8:04909:02680
GATGGTAGGCGACATACATACGCGCCAGAAGATCAGGAACTCTAGAAGAATTCAGATTTTTAACACGAGAGTAAACGTAAAAAGAAGGTTTTACAAGACTCACGTTAACAATATTGCAGCAGTACGCACACAATCGAAGCGCAGTAAGGATGGCTAGTGTAACTAGCAAGAATACCACGAAAGCAAGAAAAAAGAAGTACGCTATTAACTATTAACGTACCTGTCTCTTCCGAAACGAATGAGTACCTCTCAGACGCTCGTCCTACCATCGTTCGGTCAGAGTCT
+
@@AA9ABB?B9<;DDDECCCCBCCC>AABACDDCCC@C@BBCCCBB?BB@B@A?A:::::.:=CCCCCCCCCCC=CCCCCCC5CC@D@CCD;CCC@EDBBBCC::;;ADD@DCC?BBBBCBBBBBBBBCBCCADCCC@BBBBCCBB@FBD::;:CBCCCCC@@@@@@@ABB?BCC;=<999,9<<=@@@@@@(@A=00/0?BBBB?C@BBBC?A<AAGBC@BDB@A@E@E?BBE=B@A>@CB@??D?BBBBBAAABBBBACC?CAC?CB@;@>@B@CCCCCC@@@
@ATNG8:04912:02685
GATGGTAGTATCTGCACACTCTGTCCAGAAGATCAGGAACTCTAGAAGAATTCAGATTTTTAACACGAGAGTAAACGTAAAAAGAAGGTTTTACAAGACTCACGTTAACAATATTGCAGCAGTACGCACACAATCGAAGCGCAGTAAGGATGGCTAGTGTAACTAGCAAGAATACCACGAAAAGCAAGAAAAAGAAGTACGCTATTAACTATTAACGTACCTGTCTCTTCCGAAACGAATGAGTACACATCGTCGTGTCGTGCTATCGTTCGGTCAGAGTCT
+
::?C?BCACBBBBBBGDCECCC?=B9BDD@DDDD@@:>5:::??CE?BB?B@CAA?@???.??AAAAABABABD<99;EDDD5BA=A4;;;*99@;@CAAACD9;8;5;A?;;;@BBCCDDAABBCFHFGCC@@@@B?B@@@@@@B?B@BA@?@CCCDBBC@CAAAAA=AAA???<@@::99+9>?;@AAAA2@A=A999@???>;?5::>=8=<>>BCB@;;;A??@=A?ACC>CCC@AABCBBAABB>???@@CCA@A@@@@000@@=@@=@0:9C@???
@ATNG8:04912:02691
GATGGTAGTGCGTGAGAGAGAGACCCAGAAGATCAGGAACTCTAGAAGAATTCAGATTTTTAACACGAGAGTAAACGTAAAAAGAAGGTTTTACAAGACTCACGTTAACAATATTGCAGCAGTACGCACACAATCGAAGCGCAGTAAGGATGGCTAGTGTAACTAGCAAGAATACCACGAAGCAAGAAAAAGAAGTACGCTATTAACTATTAACGTACCTGTCTCTTCCGAAACGAATGAGTACACACTCTCATATGACACTACCATCGTTCGGTCAGAGTCT
+
448839;?ABCB@@?AAABBCBC>>4;9:55555558<8===?@@B?A?4=8;;833333$369;;C?993:98/8744444$4:.4.499+=@@?@BBCCCCBC>A>AA>AAB?AB@@ADCCCCCCABAII@D@@@<?;;:@@@C@D@CAB@CELFDDDC?AAABBB>AA@BA@;=>00*/996///00'7A:@@BBBBBBB?B4;:;;:>===B;;8;BDAAAB?A?ACC=?@@6::9998@@?A@A@BB>7379473333:58333;7<<7:::;<<::>
@ATNG8:04913:02692
GATGGTAGGACGAGCGTCTGAGAGGTACTCATTCGTTTCGGAAGAGACAGGTACGTTAATAGTTAATAGCGTACTTCTTTTTCTTGCTTTCGTGGTATTCTTGCTAGTTACACTAGCCATCCTTACTGCGCTTCGATTGTGTGCGTACTGCTGCAATATTGTTAACGTGAGTCTTGTAAAACCTTCTTTTTACGTTTACTCTCGTGTTAAAAATCTGAATTCTTCTAGAGTTCCTGATCTTCTGGATACACTCATGTGCACCTACCATCGTTCGGTCAGAGTCT
+
778:7::>7<?>9945445<:;;=:=?>?BBC@DBBC:BB?C@BBBCCCC@ECCBB>BADCCB@D?CCCCABA@B;99999*:A=BBCC=BB@@?AGDADD;;:@DDDAFFDDCCBB?BCD@D@CCBCBBBC@CBBC@CCCCDBBBBCCCCBBBC@CBB?BC@D>@@CBBBCCC@CCCDD;C?B=@?@@@0@DCDC=BBCCCCCCBC?CDDD3C::;D@B?CCBCCBCCCC?B?BDEEA@?ABD@AAAAAA@@@A@@??;;7;CC@BBA@@;:949?@@@BB@@
@ATNG8:04918:02688
GATGGTAGCACGACACGACGATGTGTACTCATTCGTTTCGGAAGAGACAGGTACGTTAATAGTTAATAGCGTACTTCTTTTTCTTGCTTTCGTGGTATTCTTGCTAGTTACACTAGCCATCCTTACTGCGCTTCGATTGTGTGCGTACTGCTGCAATATTGTTAACGTGAGTCTTGTAAAACCTTCTTTTTACGTTTACTCTCGTGTTAAAAATCTGAATTCTTCTAGAGTTCCTGATCTTCTGGGTCTCTCTCTCACGCACTACCATCGTTCGGTCAGAGTCT
+
BBA><B@@:;;<<A=B:96;;;BCCCCCCCBB?BBCC?BB@B@CC::;BB?BBC<;;<ADDDD@C?CBBCBBC@@>ADFEC3BB=?<;=8?:::>ACC?AB=??BBED?AACBABBC?CAA<A;???>>A>>:>@AA;A??===>=@@?>@@???:9::8==8><@@@@@??@?6=<<=;/;49488787(8@88818>=?>>A>::18988(5888B<><>B=AAAA>>>=@<A?????<>>@D:AAAAA@@>>>??@??@??A<>=>>@<@@=A>??AA@@?
@ATNG8:04923:02662
GATGGTAGCTCGCTGATGATATCTCCAGAAGATCAGGAACTCTAGAAGAATTCAGATTTTTAACACGAGAGTAAACGTAAAAAGAAGGTTTTACAAGACTCACTTTAACAATATTGCAGCAGTACGCACACAATCGAAGCGCAGTAAGGATTGCTAGTGTAACTAGCAAGAATACCACGAAAAGCAAGAAAAAGAAGTACGCTATTAACTATTAACGTACCTGTCTCTTCCGAAACGAATGAGTACATAGATATACGTATAGCTACCATCGTTCGGTCAGAGTCT
+
55CC:BBBBBCCCCBCCBBBCBCCCBDAA>AB@::;>B>BCCA@@C@CC@C?AAAABCCC3CAC@AAAAACCDD>>>@AAAA5AD?D6;:;6;AB=BBBBBBA@@;@?BC@CCD@BBBBBBCBBBBBCCCAA<ABCC@BBBBBB??=??BB<??AAAACBB?ACCCCA?CD?BB?;?>99:9&333,33333$3828BDFDCCAA=@>BB?A9>:BB;;;:>>>>>>A<A<AAA8ADF@BCBBAAABCBBBBBCBBBB@@BBBC@@<@@??B@BB@BBBBCFA>?
@ATNG8:04923:02698
GATGGTAGCGCGACGAGCGTAGACCCAGAAGATCAGGAACTCTAGAAGAATTCAGATTTTAACACGAGAGTAAACGTAAAAGAAGGTTTTACAAGACTCACGTTAACAATATTGCAGCAGTACGCACACAATCGAAGCGCAGTAAGGATGGCTAGTTTAACTAGCAAGAATACCACGAAAAGCAAGAAAAAAGAAGTACGCTATTAAACTATTAACGTACCTGTCTCTTCCGAAACGAATGAGTACGATGAGAGAGCTCTCTCTAATCGTTCGGTCAGAGTCT
+
A@@A?@>BB;;;B@A@CCCCCC;;;)9A@8@CCC;;6:5=@@??::.7:9?9?@@;;;;+0)0@@BBCBA999+9=;;;;.4D7?.995&5<>9?>>ACCCBB@B@BB@CCC?BBBCDDCCCCCCCA@@C?BA@@<@@AA@@?A?B?G@A>@CC;;;9;>ACCABA?AA><8817;/000*000*000000%/>;?A=>;>>00+00*0=88171799;=9<@<>???.707<=6=;;69>?@ACB:::::?ABABC@@?CCB>>>>BCD@AA>ABBBBAACA
@ATNG8:04923:02708
GATGGTAGGCGTGTGAGAGTCTGCCCAGAAGATCAGGAACTCTAGAAGAATTCAGATTTTTAACACGAGAGTAAACGTAAAAAGAAGGTTTTACAAGACTCACGTTAACAATATTGCAGCAGTACGCACACAATCGAAGCGCAGTAAGTATGGCTAGTGTAACTAGCAAGAATACCACGAAAGCAAGAAAAAGAAGTACGCTATTAACTATTAACGTACCTGTCTCTTCCGAAACGAATGAGTACGATGAGAGAGCTCTCTCTACCATCGTTCGGTCAGAGTCT
+
@?@C@CDD@BABBCCCEEC@@@BBB6AEE@CBBCCCAC?BBBCACC?DB?C@BBBBBBBC3CABBBAAABBBBB=BBAAAA@2==8=29992:@B<A???AABBB?B@BB=B??:?@@DA==;@>>A>>>=A;@@>>9>>>>>?><:>?=>B?ABBBBBCC@C@@>AC>BA>BBB;>>777*99708>DDE/;;8;>>>AC==>7:7:???=A=?>::;=@@@@@@@<@=>>=6>9979CBA99::::BA??B???898@@A@??<?>>>@<??<@?AADB>>>
@ATNG8:04924:02674
GATGGTAGCGAGCGAGTGTGTATACCAGAAGATCAGGAACTCTAGAAGAATTCAGATTTTTAACACGAGAGTAAACGTAAAAAGAAGGTTTTACAAGACTCACGTTAACAATATTGCAGCAGTACGCACACAATCGAAGCGCAGTAAGGATGGCTAGTGTAACTAGCAAGAATACCACGAAAGCAAGAAAAAAGAAGTACGCTATTAACTATTAACGTACCTGTCTCTTCCGAAACGAATGAGTACCTCTCAGACGCTCGTCCTACCATCGTTCGGTCAGAGTCT
+
:8<@7<;::49955:>><<BCB;9::DCC@BCCAAA7;45A:>??C5587:59AA>@@@@0@@CCCCBCBCCJE>BBBCDDC3BB@C?CDD9BBDGJCCBBBA;;598=95?@<9<<<=BCCCCCDDCBBBC@CCBB>ACCA@@BB>B?CAA?BBBBBFGE?CBBBBA=A@;@AA000@@@-009>@@@@@@&<;53738:9<?A3853=<>/7379BBB@BCCCBCG?@@ACC<A;;6;AA@AAD@BAAAAAAAAABBBBB@BBB?BBBBD@BB?AA;;;@@AA
@ATNG8:04925:02669
GATGGTAGCTATACGTATATCTATGTACTCATTCGTTTCGGAAGAGACAGGTACGTTAATAGTTAATAGCGTACTTCTTTTTCTTGCTTTTCGTGGTATTCTTGCTAGTTACACTAGCCATCCTTACTGCGCTTCGATTGTGTGCGTACTGCTGCAATATTGTTAACGTGAGTCTTGTAAAACCTTCTTTTTACGTTTAACTCTTCGTGTTTAAAAATCTGAATTCTTACTAGAGTTCCTGATCTTCTGGAGATATCATCAGCGAGCGTACCATCGTTCGTCAGAGTCGT
+
44:>9>BCCB>>@@@===A@><<555555:9>4BBBE?CC@C9955995505>==A?B<@@?@;@<@?;;;;;;@7??<<<,<;1;@@@A1@>;:,0/83;;7??::AB<?8888;7754=:5:65::>:57717<9:4785AA:8:55977/--3,--/035/5.222785559155535)5(/*/<<<<*88;;;0;5:=::4:AAAAB3;::;+:888;8;39;8=<<<@A<;8<::88A>>;><;677-----8;;=@@<77----2,255572956599=A>>>?
@ATNG8:04927:02665
GATGGTAGTGTCATATGAGAGTGTGTACTCATTCGTTTCGGAAGAGACAGGTACGTTAATAGTTAATAGCGTACTTCTTTTTCTTGCTTTCGTGGTATTCTTGCTAGCTACACTAGCCATCCTTACTGCGCTTCGATTGTGTGCGTACTGCTGCAATATTGTTAACGTGAGTCTTGTAAAACCTTCTTTTTACGTTTACTCTCGTGTTAAAAATCTGAATTCTTCTAGAGTTCCTGATCTTCTGGGATGTGTGCGCAGTGCCTACCATCGTTCGGTCAGAGTCT
+
:<<B=??@00/;;BBBCCCDFDCCCCCBCBBA?CCCG>BB@C?@CLJFDD@CCDBB@C@BABA<A?ACCCAA@BB?BBCBB3BB<@@AA<ABBCADCC@CC?AACCGCCBCCCCBBB@BDD?C?DCCCABACACECC?BCCCCCCBBCFBBBBBB?CBA?BE@B?BBBCCCCBB=A::::.:;>9?AAAA0ACAAA=BBBCBBBBAA=ACCC2CCCCC@C@CC@BBBBBCC@C@CBBCCC@C?@@9?000>>>AECCDDBC@BDD@CCBCCADC@CECDGEC::
@ATNG8:04928:02701
GATGGTAGCGCGACGAGCGTAGACCCAGAAGATCAGGAACTCTAGAAGAATTCAGATTTTTAACACGAGAGTAAACGTAAAAAGAAGGTTTACAAGACTCACGTTAACAATATTGCAGCAGTACGCACACAATCGAAGCGCAGTAAGGATGGCTAGTGTAACTAGCAAGAATACCACGAAAGCAAGAAAAAGAAGTACGCTATTAACTATTAACGTACCTGTCTCTTCCGAAACGAAATGAGTACGTGTGCGACGGTGTCTCCTACCATCGTTCGGTCAGAGTCT
+
9:@E@CCBDBB@ABEDCCCCCB;;;49CC=AAACBB?B@CBBBCBDACC?B@BB??=>>?,>8@??BBBBBBDH>A9;:EDD1BA=?29;/5<<7@969ECBBC?B@CC?BBC?BBDDCBBBCCCCCCA;;7;BBB?BBDDBBBB=A=A@@<@BBBBCCB?ABBBBC?BB?BAA>ABA@@;@A@=ABCFD3BB?CBBBD878A=A:=>@@<@8==B;;7;C@@@DC?B?BCC:A:9:3:@A?BBBBBAA???@@@;A?>::?;===7;:@@C=??=??BAAAA9:
@ATNG8:04931:02704
GATGGTAGCAGACGTGACAGAGCGCCAGAAGATCAGGAACTCTAGAAGAATTCAGATTTTTAACACGAGAGTAAACGTAAAAAGAAGGTTTTACAAGACTCACGTTAACAATATTGCAGCAGTACGCACACAATCGAAGCGCAGTAAGGATGGCTAGTGTAACTAGCAAGAATACCACGAAAGCAAGAAAAAGAAGTACGCTATTAACTATTAACGTACCTGTCTCTTCCGAAACGAATGAGTACTATGTAGAGCTCTATACTACCATCGTTCGGTCAGAGTCT
+
;;AA>BAABBDDBBBAAABABCCCC?AAB@CDBBAA?@@CAA<;:F@DBAF@:::=<=>=,=9?@@ABBCCCCC=A9:;???,@B>B5;;;-;AC=BCCCCCC;:;;@BC@BBB>BCBBCBCCCCCCCCBBC@BAAB@BAADCCCC@C?B:::;CCCCCCC?AAACCC?AB>BAB>@A???8??=9>@@@@.>A<9::?BB>@@<?<?E@@:>:=?BBC@BBC@@AC@C@CBC?CCC@BBEDBC?>?CCBABAAA??;;;>>>>?:=>>;;1889>A@???;;;
@ATNG8:04938:02673
GATGGTAGGCGACATACATACGCGCCAGAAGATCAGGAACTCTAGAAGATTCAGATTTTTAACACGAGAGTAAACGTAAAAAGAAGGTTTTACAAGACTCACGTTAACAATATTGCAGCAGTACGCACACAATCGAAGCGCAGTAAGGATGGCTAGTGTAACTAGCAAGAATACCACGAAAGCAAGAAAAAGAAGTACGCTATTAACTATTAACGTACCTGTCTCTTCCGAAACGAATGAGTACCTCTCAGACGCTCGTCCTACCATCGTTCGGTCAGAGTCT
+
95BD:CCC?BAA@DCCDCBDBBBAA>BBD@DBBBBFAC@BBDDBBB@AA@?CBCAAAA@0A=@AACCCCCBBB<@@@@CCC5DC@CACCC<CCIACBBBDCFBB?B?BCACCC=@@DBBBBBCCCCC@AAE@CBBC>BBBBBBBD?C@CCC@CBCDCCDC@CBBBCC@BB?BBB?BB?==7===9:9999(:@;@:99???CC?A@???B?@=A@CBB@DEC@@@C>A>@GF>DCC?BBBBBBC?BBACBBBB@@ACCBB?BBA>A@<=B?AA>ACCCBBA::
@ATNG8:04940:02666
GATGGTAGAGAGAGCTCTCTCATCGTACTCATTCGTTTCGGAAGAGACAGGTACGTTAATAGTTAATAGCGTACTTCTTTTTCTTGCTTTCGTGGTATTCTTGCTAGTTACACTAGCCATCCTTACTGCGCTTCGATTGTGTGCGTACTGCTGCAATATTGTTAACGTGAGTCTTTAAAACCTTCTTTTTACGTTTACTCTCGTGTTAAAAATCTGAATTCTTCTAGAGTTCCTGATCTTCTGGGTCTACGCTCGTCGCGCTACCATCGTTCGGTCAGAGTCT
+
@@@B?BABABCBBCCBCBCECCCBCBCCBBBB=BCCF>CD@D@BBBCCFC@CBBCC?C?BBCD@D>@?BECBBBB@BBCBB2??8>?A?;AB??<????AB?B??>CC>AABBBBBB?AA?;A=DA@>:;;;;@???<>>ABA@>==>>BA:;:=8888;@A;?<?@@A>>>=BB:AAA5B=B;>>>>>.:;AAD9??CDA>>>8858DDD.;<>>@<@=AB;??DBAA@<A<AABB>><>>>@9@?B???>>>@@>>=A>>>@<@@AAA:>><AAA???@??
@ATNG8:04943:02680
GATGGTAGTGTGTCTCTGAGAGTAGTACTCATTCGTTTCGGAAGAGACAGGTACGTTATAGTTAATAGCGTACTTCTTTTTTCTTTGCTTTCGTGGTATTTCTTGCTAGTTACACTAGCCATCCTTACTGCGCTTCGATTGTGTGCGTACTGCTGCAATATTGTTAACGTGAGTCTTGTAAAACCTTCTTCTTACGTTTACTCTCGTGTTAAAAATCTGAATTCTTCTAGAGTTCCTGATCTTCTGGGATGTGTGCGCAGTGCCTACCATCGTTCGGTCAGAGTCT
+
BBBC?BBB<;9CBB;66==>>;@@A@@@AA@A;@@A@8@B6;5::9@?AA?ABC;;;=ICCCFFABBBBC;;:B=A@A@@@&;==0=:;:.5<??7B999)9?4>CCCCC@AABADCCC@A@@<@=A;;;ACCCACBBC@CBCGGCBBCECCBBBCC@@@@?@@=@=AABCBCBBB@DBABB7@<<8<<8<<+0/AAA<CBBBCBDCBB:?>>>,>==::4:49@=AABBABB=A=@CDCCD>A000,0000<:>@AA?996A=@@A=@@>>>:?B=AABCAA:;<
@ATNG8:04898:02756
GATGGTAGCTATACGTATATCTATGTACTCATTCGTTTCGGAAGAGACAGGTACGTTAATAGTTAATAGCGTACTTCTTTTTCTTGCTTTCGTGGTATTCTTGCTAGTTACACTAGCCATCCTTACTGCGCTTCGATTGTGTGCGTACTGCTGCAATATTGTTAACGTGAGTCTTGTAAAACCTTCTTTTTACGTTTAACTCTCGTGTTAAAATCTGAATTCTTCTAGAGTTCCTGATCTTCTGGATAGCGACGCGATATACTACCATCGTTCGGTCAGAGTCT
+
@:?=9=BDEEEA=AC=BBCCCDCC>C@;?@AB>CHHI?CDACGBBA@@@><@BB?A;A2:4::5::<CDBBBAC>:87333$7=3=@9929///3:7649;.377>78/777337::6:<<<A<@@A@@@??<@@BD<:;;A@?>?@???=:::9+//606;6=:>AA>=<?88155678)86=49::::)68898173///537:=>0878(58557)/)/<6;;;>@@@<@<>>>>??<???<?@@@@;;;=====988====;===??<?A=@>>>@@A;:
@ATNG8:04904:02729
GATGGTAGTGTGTCTCTGAGAGTAGTACTCATTCGTTTCGGAAGAGACAGGTACGTTAATAGTTAATAGCGTACTTCTTTTTCTTGCTTTCGTGGTATTCTTGCTAGTTACACTAGCCATCCTTACTGCGCTTCGATTGTGTGCGTACTGCTGCAATATTGTTAACGTGAGTCTTGTAAAACCTTCTTTTTACGTTTACTCTCGTGTTAAAAATCTGAATTCTTCTAGAGTTCCTGATCTTCTGGGATGTGTGCGCAGTGCCTACCATCGTTCGGTCAGAGTCT
+
7::@;=8;<<:;4:99566<@ACCCDBBBBDCACCBC>CD@C?CCEBCBC@CBB@A?A?BCCB?B@DDCCCCCCC@CCDDD5CB@BABA9A@;;8;BC?DI?<=:CCD?CABBCAAA@BCB@E@CCCHHC;;9;CCC?CCCCGDDCCBBBBAA;;6;;;6;B?B@CDBDDDCAA?AGDME;C@B?BBCCC2AA@@@6@;;;AA;;<AACIFE3FDCGG?A?BD@CDDA@@B?C@BDCCBB@BBCC;B;;;;A@@BFEGCCC=AAD@BBBAB>;;9<HCCCEC;;
@ATNG8:04907:02743
GATGTAGAGAGACTGTAGCGCACCCAGAAGATCAGGAACTCTAGAAGAATTCAGATTTTTAACACGAGAGTAAACGTAAAAAGAAGGTTTTACAAGACTCACGTTAACAATATTGCAGCAGTACGCACACAATCGAAGCGCAGTAAGGATGGCTAGTGTAACTAGCAAGAATACCACGAAAGCAAGAAAAAAGAAGTACGCTATTAACTATTAACGTACCTGTCTCTTCCGAAACGAATGAGTACTATGTAGAGCTCTATACTAATCGTTCGGTCAGAGTCT
+
@A@BBDBBBCCBBBCCBCCECCCC=CCD@DBBBAA>@@BBCCCAA>?A?A?CBB@@@@@2A@CCCCCCAACCC;AA@BBBB5BC@C@CCC;CCE@DAAACCDAA?B@CC@CCD=AAABBCCCCECCCDCCC?CCCC?BBA@BB@A>B@DBB?ACCCCCCC?ACAAAA?BB?>>>;>>=>=7?>?;999999%9@?B99:BB>AB6867AAC5;8;@CCD@DCCCCBB5:5:@@9@::8:AABCCCCCAAAABBCCBA@@@@A;;7:??A>AA>ACCDCCBBB
@ATNG8:04908:02737
GATGGTAGGCGTGTGAGAGTCTGCCAGAAGATCAGGAACTCTAGAAGAATTCAGATTTTTAACACGAGAGTAAACGTAAAAAGAAGGTTTTACAAGACTCACGTTAACAATATTGCAGCAGTACGCACACAATCGTAGCGCAGTAAGGATGGCTAGTGTAACTAGCAAGAATACCACGAAGCAAGAAAAAGAGTACGCTATTAACTATTAACGTACCTGTCTCTTCCGAAACGATGAGTAACGTTGAGATCTCGTGTGCTACCATCGTTCGGTCAGAGTCT
+
44:<7=;A7::<@@@=@@<0//7749?<7BBBB;;49255=>=<?7<:+0)0<799999$4.4434;344::918833333$3;175777&338383333377;286883522+256688;;:8:?AA;;;;888=AC@AAAACC?C?CCC?BB???==>:===89948C<AAA25556-59:657666'699;;<@A8866<<9;;@;@:<7777)--9--/;6938<=76887/96//(/66(/-79:/...3358998937277B7<<>;9<<==<<9
@ATNG8:04913:02741
GATGGTAGCGCGACGAGCGTAGACCCAGAAGATCAGGAACTCTAGAAGAATTCAGATTTTTAACACGAGAGTAAACGTAAAAAGAAGGTTTTACCAAGACTCACGTTAACAATATTGCAGCAGTACGCACACAATCGAAGCGCAGTAAGGATGGCTAGTGTAACTAGCAAGAATACCACGAAAGCAAGAAAAAGAAGTACGCTATTAACTATTAACGTACCTGTCTCTTCCGAAACGAATGAGTACCTCTCAGACGCTCGTCCTACCATCGTTCGGTCAGAGTCT
+
>>>@>@DEDB@@@B@@ACCCCCDCC>CBB?BCBBBB@B?BBB??@C@BB>A>ABBBBBBB3B?BBBBAACCDDD>BBBBBAA3A?=A4;::.;C@DACCCCDCDBA<A?AA>ACE:;;CABBGFGCCCCCDCC@CAAA@A?@?@@?B@C@CBB?BCBBBBCC?AACBCBABB?BBB?AA???8?=<;99::9(:@?B???B>>>A:=:=@>?5;5;=ABB?BBBCBBB?B?BBD>C::9:??BCDC?BBBBCCCCAA=A@@@<@@@<???AB?CC?AACCCCAAA
@ATNG8:04922:02747
GATGGTAGTGCGTGAGAGAGAGACCCAGAAGATCAGGAACTCTAGAAGAATTCAGATTTTTAACACGAGAGTAAACGTAAAAAGAAGGTTTTACAAGACTCACGTTAACAATATTGCAGCAGTACGCACACAATCGAAGCGCAGTAAGGATGGCTAGTGTAACTAGCAAGAATACCACGAAAGCAAGAAAAAGAAGTACGCTATTAACTATTAACGTACCTGTCTCTTCCGAAACGAATGAGTACTGTATCTATGTGTGCGCTACCATCGTTCGGTCAGAGTCT
+
<<<B:B=BBE;;6=<=>DAABCAAA<BCBACCCC@@?AACBB@@CC?CB?B?BBBBBCBB2A=>A??<?BBABD<@@@@@@@09>8=.:;;4:DC@JBBBCCBBBAC@CDABBB<@@BAABBCBCDCCCCDC@CBBA>A@DCCCBB?B?B:;7;AABBBBB@CCC@??@CC?CAA>ABABD>AAA?CGDDD3DC799??BBCCC?A;@@@A8<8<=AAA@BBBA@@@6;59>>9@AA@BBBBDBCBBBBCCCCCAAABBBBBBAA>@???B?BC@???@@A@;;
@ATNG8:04932:02727
GATGGTAGCTCACGTACGTCACACGTATCATTCGTTTCGGAAGAGACAGGTACGTTAATAGTTAATAGCGTACTTCTTTTTCCTGCTTTCGTGGTATTCTTGCTAGTTACACTAGCCATCCTTACTGCGCTTCGATTGTGTGCGTACTGCTGCAATATTGTTAACGTGAGTCTTGTAAAACCTTCTTTTTACGTTTAACTCTCGTGTTAAAATCTGAATTCTTCTAGAGTTCCTGATCTTCTGCTCTCGTAGACAGATACTACCATCGTTCGGTCAGAGTCT
+
ACCC?B900>@B00/99::>@@@CDBABB;;6;CCE=AC?A5;;9@<9:79AA??<?;??>@;@>@@A@A@@?=:=>=>=)918ACDC>BB@@=?@@;9979?AA??<?BBBBBBB>@?A2616;===;;;5;A;;7;@B>>>A@@@@@?>>>>;??A<@@7;7;@BBBAAAB<>>???3?<?;?;@@@,=:9:;,/*/<666@A=<1889)8888A<A<>=:>AA>=78188=?@A@B7;;@@>>;;;>>AA?>=AAAAAAA==<=@@<@A;@@@@@????
@ATNG8:04938:02713
GATGGTAGCGCATATCAGCGCAGCCCAGAAGATCAGGAACTCTAGAAGAATTCAGATTTTTAACACGAGAGTAAACGTAAAAAGAAGGTTTTACAAGACTCACGTTAACAATATTGCAGCAGTACGCACACAATCGAAGCGCAGTAAGGATGGCTAGTGTAACTAGCAAGAATACCACGAAAGCAAGAAAAAAGAAGTACGCTATTAACTATTAACGTACCTGTCTCTTCCGAAACGAATGAGTACGATGAGAGAGCTCTCTCTACCATCGTTCGGTCAGAGTCT
+
BCCC?B::;BBBBBBCCCEDAAABB>CCD@DCECCC@B?@@CBCCC@AA?B?A??9::::*;>ABCCDCCCCCC=BA=>>>>,?A>B5;;;.;BEBICCCCCB;98:@CD@BBB@BCBBBBBBDDCBBCCCC@CCCC@CCBBDDCC?B?CAA>ADCCCCCB?BBBBBB?BB?AAB?BA?>>5=>>;999999%9@;<979CCGCC?B?BBAA>A=A>CCC@BCBBBBC@D?BBC=C@A>@BBCCBCCCAAAC@BBBBAA@@@???A?BBBBB?BB?BBBABBBBB
@ATNG8:04939:02718
GATGGTAGTGTCATATGAGAGTGTGTACTCATTCGTTTCGGAAGAGACAGGTACGTTAATAGTTAATAGCGTACTTCTTTTTCTTGCTTTCGTGGTATTCTTGCTAGTTACACTAGCCATCCTTACTGCGCTTCGATTGTGTGCGTACTGCTGCAATATTGTTAACGTGAGTCTTGTAAAACCTTCTTTTACGTTTACTCTCGTGTTAAAAATCTGAATTCTTCTAGAGTTCCTGATCTTCTGGCTCTCGTAGACAGATACTACCATCGTTCGGTCAGAGTCT
+
9:BB;>CBBBBBABDDDBBBECCCCBBBCCBA>ADCD9CC?D?@@@CCDD>CCDCC?C@DCCC@C@BEECBBBCC?BBDDD1CC?BADC=BC??<@@@;@B=BACDFD@CCCCCEDE@DCC?C?CCDDAAACAEECC@CCCCCCCCCCCCCCCCC@CCC@CC?C@CBABBBCBA=?::::.;>@=;;;;.;@ABC=A@DBBCDBBB4;;;;*;AAAB?B?CCACECDBBB@D?BBBCCC?BBC@BBBCCCCCBBCCCCCCCDCC?@BBCD?BB?BCCCCCC99
@ATNG8:04941:02733
GATGGTAGCATCATGCATATCTCACCAGAAGATCAGGAACTCTAGAAGAATTCAGATTTTTAACACGAGAGTAAACGTAAAAAGAAGGTTTTACAAGACTCACGTTAACAATATTGCAGCAGTACGCACACAATCGAAGCGCAGTAAGGATGGCTAGTGTAACTAGCAAGAATACCACGAAAGCAAGAAAAAAGAAGTACGCTATTAACTATTAACGTACCTGTCTCTTCCGAAACGAATGAGTACTGCGTCTACTCTCGCCTACCATCGTTCGGTCAGAGTCT
+
44:<9=BCB@@@<BAB>GCBCBCCC?;99?@BBB:;8<:??>@?=?<?A=A=?>@>??=?)86;;<><8A@:>@:ABCCCCC5BB@C?CCC;CDDADDFCBBA;:4;=;;4;BA<@@BABBCCCDBBBBBBB?BBBB@CCCCE:;<@C@C;;;;BBBBBBB?AA???A=AA=AA>6;;;8817883;;;;<<&<@;9989CC??;=@;>888=B=;;@@@>ACBCCCC?B?ABC>CCC?BBBABABAAA:;;CCEBCBBAA???@AABAFD@DB?CAADEA;;;
@ATNG8:04941:02743
GATGGTAGCTCGCTGATGATATCTCCAGAAGATCAGGAACTCTAGAAGAATTCAGATTTTTAACACGAGAGTAAACGTAAAAAGAAGGTTTTACAAGACTCACGTTAACAATATTGCAGCAGTACGCACACAATCGAAGCGCAGTAAGGATGGCTAGTGTAACTAGCAAGAATACCACGAAAGCAAGAAAAAGAAGTACGCTATTAACTATTAACGTACCTGTCTCTTCCGAAACGAATGAGTACACATCGTCGTGTCGTGCTACCATCGTTCGGTCAGAGTCT
+
=;@D@BCBBA<<=?@?BBCBBBBCC@BCC9;;BBCB@C?BBBAA@@=@C?A=AB::9AAA/B;997?????B@@9>9;;>>>,=>9=.:;;*;?A>A;::@B@>@=@?AA>BBB?BBBBBBBBCIFECCCBC?BA?>:@?>>AA:97;@C;;:<BBABCBC?BBBBAB@CC@CBB>AAA@A;@?@3:9:9:(9C@BBAABB@@A=A7;;@?:=8;:@@@=@B@@@DC@C>AAD>D::8:???CCCCCCCBBBBBAAAAA????@@=AAAAB?BB?CCCCAA???
@ATNG8:04902:02767
GATGGTAGCGAGCGAGTGTGTATACCAGAAGATCAGGAACTCTAGAAGAATTCAGATTTTTAACACGAGAGTAAACGTAAAAAGGAGGTTTTACAAGACTCACGTTAACAATATTGCAGCAGTACGCACACAATCGAAGCGCAGTAAGGATGGCTAGTGTAACTAGCAAGAATACCACGAAAGCAAGAAAAAGAAGTACGCTATTAACTATTAACGTACCTGTCTCTTCCGAAACGAATGAGTACAGAGAGTACGATATGTCTACCATCGTTCGGTCAGAGTCT
+
::A?;@BBCCCBABCBBBABA@BB?:??C@DDCB@@092499:<;?=@A==8>=A;;;;;*599A<?CCCCCCC?CCCDCEE5D@CB@CDD<CDE@BCCBBBB@@=@@BB@BBC@CCCCCCCCBBBCBBBBB>BCBB>BBCCBCA@=A?C;:8;BBBBCCGACCBBBC@BC@BBB>BBAAA<AAA?BBCBB3BB?BB@@BBBBB>B?BBBB?B>B?C998:@A@@BC?B?BCE=CAA>AAAABDFCBCAAACCCCCBBCBCA@@D?ACCCD;>>?BBACAA999
@ATNG8:04902:02773
GATGGTAGGCGTGTGAGAGTCTGCCCAGAAGATCAGGAACTCTAGAAGAATTCAGATTTTTAACACTGAGAGTAAACGTAAAAAGAAAGGTTTTACAAGATCTCACGTTAACAATATTGCAGCAGTACGCACACAATCGAAGCGCAGTAAGGATGGCTAGTGTAACTAGCAAGAATACCACGAAAGCAAAGAAAAAGAAGTACGCTAATTAACTATTAACGTACCTGTCTCTTCCGAAACGAATGAGTAACTAATGTAGAGCTCTATACTACCATCGTTCGGTCAGAGTCT
+
884905;;7<>;?;<;>>@<ABB@;2495./:/0/<8:6;C?:?AB>BB@E7<:9:9@>@)?<??>::?:?BBAC<A:90@@@0;;:7:;>>?0/-7(---/:9::BB@D>?;;7--(--2,**,----53.25@277=;18;?;76//*/286:69////:;;8;====?8;:46//(/6///(3555-5;;;;*55/56555752.2;C69<:;398;;///+//66<<=06/57=07>B??>::--(---)-687;<<<>>@878BB;;599///565057<8:8889
@ATNG8:04907:02801
GATGGTAGTACATGATAGACGACACCAGAAGATCAGGAACTCTAGAAGAATTCAGATTTTTAACACGAGAGTAAACGTAAAAAGAAGGTTTTACAAGACTCACGTTAACAATATTGCAGCAGTACGCACACAATCGAAGCGCAGTAAGGATGGCTAGTGTAACTAGCAAGAATACCACGAAAGCAAGAAAAAGAAGTACGCTATTAACTATTAACGTACCTGTCTCTTCCGAAAGAAGAGTACGTGTCGACGTGTCTCCTACCATCGTTCGGTCAGAGTCT
+
B<DC?CBCBCBCBBBB@@@BAAACEAGED?AACCCB?B>BBBCCCC?CB?B@CBBBBDCD5C@CCBECCCDA@>6>@;;;;;*;C>B>BBB7BDDACCBBBBDCC?C?CC@CCB?ABCBBBBBCCCBBBBDD@CCCC?BBCCCEBA?B@C:9;:DCCCCCC@CCCCBB@BB@BBC>A@BBB<BAA=ABBBB3BB@B888BBBBB?B?ABBC?C?CAEED@BCCBBBC?C?BCC=??>@CCBBBBCBBA@ACCCCCACC?BBA>?A@BB<>:<BBCCBBAAA
@ATNG8:04916:02803
GATGGTAGTAGTACACTAGTCATACCAGAAGATCAGGAACTCTAGAAGAATTCAGATTTTTAACACGAGAGTAAACGTAAAAAGAAGGTTTTACAAGACTCACGTTAACAATATTGCAGCAGTACGCACACAATCGAAGCGCAGTAAGGATGGCTAGTGTAACTAGCAAGAATACCACGAAAGCAAGAAAAAGAAGTACGCTATTAACTATTAACGTACCTGTCTCTTCCGAAACGAATGAGTACTGTATCTATGTGTGCGCTACCATCGTTCGGTCAGAGTCT
+
C>DD?DBCCCA@<@CB@<AD@CCCD@CCC@BBAB;;7;?BBCCCCC@@@?A@BBJCCCCC5D?AACBBB@@@BB=CCBBAAA0@A=@=BBC9BAC@BCIHCBBBD?B?BB?BBB@CCBBCCCCCCCCCCBCB@C@@A@CCBBCBA@=A?AAB>BCCCBBDC?BAAABB?BB>ABB<??BAA;???<?CCCC2BB@B???BBAAA<@8888=8=;@@CBB?CAA@@??<??BBC=B@@=???BBCCBBCCBBAAABBBBB?@?E@@<@AAAA<??=>;;;@@?;<
@ATNG8:04921:02802
GATGGCAGCAGACGTGACAGAGCGCCAGAAGATCAGGAACTCTAGAAGAATTCAGATTTTTAACACGAGAGTAAACGTAAAAAGAAGGTTTTACATGACTTCACTTTAACAATATTGCAGCAGTACGCACACAATCGAAGCGCAGTAAGGATGGCTAGTGTAACTAGCAAGAATACCACGAAAGCAAGAAAAAGAAGTACAGCTATTAACTATTAACGTACCTGTCTCTTCCGAAACGATGAGTACGAGAGTCAGAGCAGAGCTACCATCGTTCGGTCAGAGTCT
+
::5566>>==<;;==;566;;=BCC86955;;;===9>?BBAC@>>6:=8=9??=??>;;+/*///6699///6.6//////$5<7;6<99&///778//)/6---(/)//)/:;7<;666??=>BBA999@@;@A???@@998?;?9?;>;;7;<;:==4403;7333,371789165---(---(-9999+86.337...6766276:8<=<@6;7=44.49::>CB??6::;3:00//989>>=?@<>>AA@AB998?;==00,0999B?>>:>?:::=@@A
@ATNG8:04926:02797
GATCATGATAGACGACACCAGAAGATCAGGAACTCTAGAAGAATTCAGATTTTTAACACGAGAGTAAACGTAAAAAGAAGGTTTTACAAGACTTCACGTTAACAATATTTGCAGCAGTACGCACACAATCGAAGCGCAGTAAGGATGGCTAGTGTAACTAGCAAGAATACCACGAAAGCAAGAAAAATAAGTACGCTATTTAACTATTAACGTACCTGTCTACTTCCGAAACGAATGAGTACTATGTAGAGCTCTATACTACCATCGTTCGGTCAGAGTCT
+
@@B::;DDDCCCC;;;BC@CGHGCCCD@@=@@DDBBBBB@;;5;9@?=>====,?>AA@A@:99@@@9@@?@@AA2AA=A=AAA6A@@:=@/0*/79770;59;49255'27:=A>>>?=>=>9<::6///:17;:;===>:>:>>G@BB??????;===?@@=A@=@??:?@==<8><=:<<<:<*88/9=?@>>>9::2:?@A??;?>9::BA=@@>000/63:066;6?BB?999C998>787@;@@AAA?@?CDBB@@:>=8885;;:>@:;;A=98
@ATNG8:04926:02799
GATGGTAGTATAGAGTCTACATAGTACTCATTCGTTTCGGAAGAGACAGGTACGTTAATAGTTAATAGCGTACTTCTTTTTCTTGCTTTCGTGGTATTCTTGCTAGTTACACTAGCCATCCTTACTGCGCTTCGATTGTGTGCGTACTGCTGCAATATTGTTAACGTGAGTCTTGTAAAACCTTCTTTTTACGTTTACTCTCGTGTTAAAAATCTGAATTCTTCTAGAGTTCCTGATCTTCTGGTGAGATATGCATGATGCTACCATCGTTCGGTCAGAGTCGT
+
444:7<?BBD?A@;=<@A<<<@?@<;@;?@<7@=B@:BA;@<??<==:;444:9:8=6;?BC@F@BBBBBCBBA?88999(:?5<999,7=9:3:@@<AA?BBBBBB<??@A>=@@<@AA<@<@>>;;;>>=@A@A<==>@@B====>>=<==>;898;;;5;8==>>>?A@?:?;;;;/;7=:=@BBB/AA?@?7>=B@@@AA;;8;CBB/A===>9=;@@<@AAA@??;?=AAAA=<8<::3::9<<>>>>@@>@@>>>???<@>>>A=AB;@>=>;@=///
@ATNG8:04932:02794
GATGGTAGACATATCGTACTCTCTGTACTCATTCGTTTCGGAAGTGACAGGTACGTTAATAGTTAATAGCGTACTTCTTTTTCTTGCTTTCGTGGTATTCTTGCTAGTTACACTAGCCATCCTTACTGCGCTTCGATTGTGTGCGTACTGCTGCAATATTGTTAACGTGAGTCTTGTAAAACCTTCTTTTTACGTTTACTCTCGTGTTAAAAATCTGAATTCTTCTAGAGTTCCTGATCTTCTGGTATACACACTCGCTCGCTACCATCGTTCGGTCAGAGTCT
+
AAAC:BABBDDDDCBBBCCDECCCCBBCCCDD@CBBB=BA<@?::;CCDD?BAAAA@B>AABC@B?BBBBCCCDC?BABAB2AA?A<<>8:87:?BAA?BC?BBBBAA?BB>>@@@A=A@@;@<AA??>>>C9AAAA5<<A>>;;;>>A>>>>;@:====>>;><ADAA>>>>><>>AEF;E7:5:>>>>/=?:;:3;A?>>>>:8818:::+;>>>A<A=@@9==EB>>><><??:::=9=>@<@A>>>A>>>??@@>>>AAAA<A>>>@<@@<??BBBBBBB
@ATNG8:04935:02774
GATGGTAGAGTAGTCATGTGTATCTCACGAAGAATCAGGAACTCTAGAAGAATTCAGATTTTTAACACGAGAGTAAACGTAAAAAGAAGGTTTTACAAGACTCACGTTAACAATATTGCAGCAGTACGCACACAATCGAAGCGCAGTAAGGATGGCTAGTGTAACTAGCAAGAATACCACGAAAGCAAGAAAAAGAAGTACGCTATTACTATTAACGTACCTGTCTCTTCCGAAACGAATGAGTACTATAGACTATCTGAGACTACCATCGTTCGGTCAGAGTCT
+
22,,(,,77;<445555557/---,,,---(-/)4::=9>9<BCCCCC@CC?C@CCA@>>==,@=BCDCCIDDAA?8AA;;;;;$:9.5.555&5;?<AAABBBB;94::==;@AA=BAAACCCCBBCCDCCBD@AABC?C@@@@A@C?B?BBB@BCCCBBBC@CCCB??<?C>AAB?BABBA8@>>9>@CCC3BB@B999???BB@BA>==7:7;=CCC?CCBAA;;4;6;CC<BBC@BBCCDDBBBBCCCBBBBDBDCBBBCCC@CBBAA=::7;CABCCCCC
@ATNG8:04947:02797
GATGGTAGTATCTGTCTACGAGAGCCAGAAGATCAGGAACTCTAGAAGAATTCAGATTTTTAACATCGAGAGTAAATGATAAAAGAAAAGGTTTCGATTAGACTCACGTTTAAACAATATTTGCAGCAGTACGCACACAATCGAAGCGCAGTAAGGATGGCTAGTGTAACTAGCAAGAATACCACGAAAGCAAGAAAAGAAGTACGCTATTAACTATTAACGTACCTGTCTCTTCCGAAACGAATGAGTACTGTATCTATGTGTGCGCTACCATCGTTCGGTCAGAGTCT
+
@>:?7;>ABBA665<=<=BCAA@CC;@;@:=;..-5(-(-59/34:79949537733;7;';6?>>99333399;,3373333&3333&3,33(/96606///8:.2288'22'25.5222'222288;;888=<:9;=<>>=D;AA>=<8992;39::8<<8922592::99<<8<=::;;:>>==>8<;;78865&.723...33566/5/5555/5055@AA<@<;;<;>:??BCG?GBB@BCCDDDAACCAAAAAAAAAABBCCCCC?BBBCC=AA?BBBBBCBBA
@ATNG8:04902:02856
GATGGTAGCTATACGTATATCTATGTACTCATTCGTTTCGGAAGAGACAGGTACGTTAATAGTTAATAGCGTACTTCTTTTTCTTGCTTTCGTGGTATTCTTGCTAGTTACACTAGCCATCCTTACTGCGCTTCGATTGTGTGCGTACTGCTGCAATATTGTTAACTTGAGTCTTGTAAAACCTTCTTTTTACGTTTACTCTCGTGTTAAAAATCTGAATTCTTCTAGAGTTCCTGATCTTCTGGTAGAGCGTGCATATATCTACCATCGTTCGGTCAGAGTCT
+
BBCC<B@?AB<==>>?CCCCGHCBBB;55@::1:BBD?BB>B=AB@CCBB@CBCBA<@<@AAA?B8;:???A?>=<9::9:'781799:18@AC@CCC@CC9:9BBAC@CBBBA@@A?B?B8:8;>=A=>>><>AAA:>>@A;;;AAAAA?@@AA:;;<=??<?<A@<AAACCC6;;<;;.;@J=;;;;;*;BCEG=@@CAAACBBC50000)0000>;=9AA>ABAAA@?;?<@@@A@@=???<@@BCBBABCCCCBA@A@B<;8;CBCD@BE>BBCEDGBBB
@ATNG8:04906:02846
GATGGTAGATATATGCACGCTCTACCAGAAGATCAGGAACTCTAGAAGAATTCAGATTTTTAACATCGAGAGTAAACGTAAAAAGAAGGTTTTACAAGACTCACGTTAACAATATTGCAGCAGTACGCACACAATCGAAGCGCAGTAAGGATGGCTAGTGTAACTAGCAAGAATACCACGAAAGCAAGAAAAAGAAGTACGCTATTAACTATTAACGTACCTGTCTCTTCCGAAACGAATGAGTACTGTATCTATGTGTGCGCTACCATCGTTCGGTCAGAGTCT
+
CCCC?CABBDDDDBBBCCGDCCDBC?CBB?BCCBBC@B@BCC???B@BB@B?AABBBBCB1B@D987C987>:>:699/////$//(/(///&/6739<<<<<;55/5156375505777==@@BCCCCCCBB?CCCC?BBBCBBBB>CACBA?ABDDCCCC?AAABBB@BB?AA@;@@@??:???>ABBBB3BC@C??>BB@DD;@<@@@@<?<?@BBD@DDBBBBB>A>ACF>DAA>ACCDCAAAAACCC@@@@BCCBBBBBAA>A@ECD?AB??@AAAA?=?
@ATNG8:04908:02820
GATGGTAGTATCTGCACACTCTGTCCAGAAGATCAGGAACTCTAGAAGAATTCAGATTTTTAACACGAGAGTAAACGTAAAAAGAAGGTTTTACAAGACTCACGTTAACAATATTGCAGCAGTACGCACACAATCGAAGCGCAGTAAGGATGGCTAGTGTAACTAGCAAGAATACCACGAAAGCAAGAAAAAGAAGTACGCTATTAACTATTAACGTACCTGTCTCTTCCGAAACGAATGAGTACGTGTGACGTACGTGAGCTACCATCGTTCGGTCTGAGTCT
+
@;AC@CCCCABBCDCCCCCCCDCCC@BCC@CEB@BB<@<@BECCBC@DD?A?BBDBBBBB3C@DBB@@ACCBBB:?<::;;;*;A>D<@@@9ADE@CBCCCBBCCAGAAB@ABC=BBBBBBCCDCCCEBBBB@DDBB?B@@@DBBB?CABCB?BBBBCCBB?BBBBAB?A@=A@A=ABCCE>???@CCCCC3BB?BBBBBB@@>0568??F6;7;>C@@=@@@@@BA<?;?@@9@@A?A???BBDCABBCCCCBBBFCBBAABCE@BBBBB?BC?CCDAAB>@@
@ATNG8:04913:02822
GATGGTAGCGCATATCAGCGCAGCCCAGAAGATCAGGAACTCTAGAAGAATTCAGATTTTTAACACGAGAGTAAACGTAAGAAGGTTTTACAAGACTCACGTTAACAATATTGCAGCAGTACGCACACAATCGAAGCGCAGTAAGGATGGCTAGTGTAACTAGCAAGAATACCACGAAAGCAAGAAAAAGAAGTACGCTATTAACTATTAACGTACCTGTCTCTTCCGAAACGAATGAGTACCTCTCAGACGCCTCGTCCTACCATCGTTCGGTCAGAGTCT
+
@<<A@B;9:;BBBBCBCBBBCBCDD>BBC@DCCCBB?B?CCCCCBC@CC=A?BDC??@@@1@?CCCBCCCCCDD>CCCC@CC@C@CCC:CDDBCCBBBDDCC@C?BB@CBB?BCCCBAAACDCCCBBBC@CCCC?BBBBCCCC?D@DAA?ACCBBDDC?CCDBBA?CD?BAC?BBBAA<?>??BBEDD2AA?B>>>BBBBB?B?BBBB?A?A>CCC@CCBBCCD@C=@@C>CCC=AACBCBB>BBBBBBBBBB??AACC?BBB>@>>>@<@B@CCCCBBBBB
@ATNG8:04918:02839
GATGGTAGGAGACACGTCGCACACGTACTCATTCGTTTCGGAAGAGACAGGTACGTTAATAGTTAATAGCGTACTTCTTTTTCTTGCTTTCGTGGTATTCTTGCTAGTTACACTAGCCATCCTTACTCGCTTCGATTGTTGCGTACTGCTGCAATATTGTTAACGTGAGTCTTGTAAAACCTTCTTTTTACGTTTACTCTCGTGTTAAAAAATCTGAATTCTTCTAGAGTTCCTGATCTTCTGGGTGCGCTACAGTCTCTCTACCATCGTTCGGTCAGAGTCT
+
88<B>A;;7;B@ABCC@@ACCEDECCAA@C;;4;BB@8AB=A=@@>@A@A<@C;:;?C>AACD@D@C9;;ACBBB?BBBBB1>>?BBBC>BBBB?BCC=@@@BBBBDE?@@@CCCDC?CAA=B;>;;<@@@=A888:==5;;;;@===>=>A@<@AB=>>8>:==:;;;;;@;>>AAA6A;>;>BBBC/A>888-8::>=88555+22222#25788393776:?>@@<=6<6<>>>;;4;;;:/67///99899>>=@>>>??;>;;;A9>><>@@@=>>=8
@ATNG8:04920:02830
GATGGTAGGACGAGCGTCTGAGAGGTACTCATTCGTTTCGGAAGAGACAGGTACGTTAATAGTTAATAGCGTACTTCTTTTTCTTGCTTTCGTGGTATTCTTGCTAGTTACACTAGCCATCCTTACTGCGCTTCGATTGTGTGCGTACTGCTGCAATATTGTTAACGTGAGTCTTGTAAAACCTTCTTTTACGTTTACTCTCGTGTTAAAAATCTGAATTCTTCTAGAGTTCCTGATCTTCTGGGTGCGCTACAGTCTCTCTACATCGTTCGGTCAGAGTCT
+
?@@C?BCD?BBBC;9;CCCABBCC?BBBCCBB@BBCC=AA@D?CCCC@@@@CCEDD@C@DCBA>B@BJFHAAACD@DCCCC2CD@CBBB=AABB@BBB?BB>;;;ABE@ICCCCCCD@BBB?C?CCDCBBBB>AABB8::CCCCCDCCCBCAA@B@CBB?BCAD?AABCCCCCC=A;;;;.;>A>;;;;.;AAAB>A@CDCGEAAA5;;;;*;@@ABAC@BB@CBBAABA>A>BAABCC=A::;6<CBCCCCCCDCBCBBBBCBBBBBC@CJACCBBBBC:;
@ATNG8:04925:02852
GATGGTAGCTCGCTGATGATATCTCCAGAAGATCAGGAACTCTAGAAGAATTCAGATTTTTAACACGAGAGTAAACGTAAAAAGAAGGTTTTACAAGACTCACGTTAACAATATTGCAGCAGTACGCACACAATCGAAGCGCAGTAAGGATGGCTAGTGTAACTAGCAAGAATACCACGAAAGCAAGAAAAAGAAGTACGCTATTAACTATTAACGTACCTGTCTCTTCCGAAACGAATGAGTACGTGTGACGTACGTGAGCTACCATCGTTCGGTCAGAGTCT
+
BBBB?BCBBAAB@@@@BBBBB@;;<;@99.559;=B<@;>::555<9==;>9=C898CCA/D8778:?>=9377)77<9444$4<6;.555&5::5<=6:6>>99;9?CB?CBB?BB@@@BBB@BBBACCCC@CCBB>@@CCCDCC@C@A@@>BBBCCCBB@AABAAB@BB?BBB?AAACF>B@?989999(9@;:99@BBA??=@<@@DE<@<>>BBB@BDCAAAB@C=??B<ADC>B@?????AAABBCCCCBBBABBBABBB?CCCBB?BB?BCCDBAAAB
@ATNG8:04928:02826
GATGGTAGGCACTGCGCACACATCCCAGAAGATCAGGAACTCTAGAAGAATTCAGATTTTTAACACGAGAGCAAACGTAAAAAGAAGGTTTTACAAGACTCACTTTAACAATATTGCAGCAGTACGCACACAATCGAAGCGCAGTAGGGATGGCTAGTGTAACTAGCAAGAATACCACGAAAGCAAGAAAAAGAAGTACGCTATTAACTATTAACGTACCTGTCTCTTCCGAAACGAATGAGTACGTGTGACGTACGTGAGCTACCATCGTTCGTTCAGAGTCT
+
45:<7=:?5:;::;;;@@CCCE;<;9<AB@CBBBBB?B@CDEGEDCABB?B?BBBDDDDD1C@BB8:9AAA<;;/;A99999$8;::2444&4>;5<A=CCCCCD>CACC?CCLACCCBCCCCBCBBBCCCC?BACB?CCDCBA;;:A8@@@<@?@B@@?A?AAAABB9=B>B7713;888/333,38999)33.3888?????2:599990718=>==8=<<=>=<497777-5>@;@CAAABBAAABAABCBBDBAABBA@@@?A>@@C@DBB?BBABBBAA
@ATNG8:04935:02857
GATGGTAGCACGAGTCACTCATATCCAGAAGATCAGGAACTCTAGAAGAATTCAGATTTTTAACACGAGAGTAAACGTAAAAAGAAGGTTTTACAAGACTCACGTTAACAATATTGCAGCAGTACGCACACAATCGAAGCGCAGTAAGGATGGCTAGTGTAACTAGCAAGAATACCACGAAAGCAAGTAAAAGAAGTACGCTATTAACTATTAACGTACCTGTCTCTTCCGAAACGAATGAGTACGTGTGCGACGTGTCTCCTACCATCGTTCGGTCAGAGTCT
+
;;AB?BDBBAAA;=BBBABBCA@@D:C@A666ADAB?A=ACC;;:C?BA@B@@A@@>@@@,@=@@?@@?AA?@@6>=<;;;;);A>B5;;;-;AA?BCCIEGBBB@D@CC@BBB?BABBBCCBCCDEBBBBB@DCBB?BBBBBBBB=B@D;;;;CBCCDCC@CCCCBB?BB?AAA>A@>??:?>??BBBBB:BC?CCBBBBBBD?A;@@@A<?<?@CCCHFCBBBBB@C@@@@;?AA=ABB@AAC999BBBBBCCAAABBB<:?B?:88BF?BB?BCDDBBB@@
@ATNG8:04936:02829
GATGGTAGTCTCAGATAGTCTATAGTACTCATTCTGTTTCGGAAGAGACAGGTTACGTTAATAGTTAATAGCGTACTTCTTTTTCTTGCTTTCGTGGTATTCTTGCTAGTTACACTAGCCATCCTTACTGCGCTTCGATTGTGTGCGTACTGCTTGCAATATTGTTAACGTGAGTCTTGTAAAACCTTCTTTTACGTCTACTCTCGTGTTAAAATCTGAATTCTTCTAGAGTTCCTGATCTTCTGGGATGTGTGCGCAGTGCCTACCATCGTTCGGTCAGAGTCT
+
88;4.5:<BBBB<:///:///9<555;<95//5/////(/717)5577699)/)-85502(---,(-(--79/34==488;99'3813;<=6935;6;;>9?@9966B>B>CBBBBBBD?AAD@DACCEBCDCB@BCCCAEGCCA@@0000000+0@B?@BB>??<?9@????=@@@=999>>+=4=49999*9>9555@599?;9555.555&559556;==@?ABBBAAA@C@BA@@;;9;AA@9@0000<<@BAA@A@@>ABA?BAABB=AA?CCAABCAAA
@ATNG8:04941:02855
GATGGTAGTGCGTGAGAGAGAGACCCAGAAGATCAGGAACTCTAGAAGAATTCAGATTTTAACACGAGAGTAAACGTAAAAGAAGGTTTTACAAGACTCACGTTAACAATATTGCAGCAGTACGCACACAATCAAGCGCAGTAAGGATGGCTAGTGTAACTAGCAAGAATAACCACGAAAAGCAAGAAAAAAGAAAGTACGCTATTAAACTATTAACGTACCCTGTCTCTTCCGAAAACCGAATGAGTACACATCGTCGTGTCGTGCTACCATCGTTCGGTCAGAGTCT
+
98886//4:::9455;;<>BAC;<;06BB8BDDCCBA=:>A9/0.-0--(-(-896;;;*7/3777;8;;333(33999:.9:7<.999&555.5;;56665@:>:>>:===;A=<@ABB999;>>5//7)//9)/4984444./27//)/9999/5/6:///;;)/3233,33888888&///(/99999$///(333333732+22'2522+2+26:999)444:877)/)////&/)//5/343888333338;<<<<:545::88=7==<;;7::5:33388833
@ATNG8:04941:02856
GATGGTAGCACACGAGATCTCATCGTACTCATTCGTTTCGGAAGAGACAGGTACGTTAATAGTTAATAGCGTACTTCTTTTTCTTGCTTTCGTGGTATTCTTGCTAGTTACACTAGCCATCCTTACTGCGCTTCGATTGTGTGCGTACTGCTGCAATATTGTTAACGTGAGTCTTGTAAAACCTTCTTTTTACGTTTATTCTCTTGTTAAAAATCTGAATTCTTCTAGAGTTCCTGATCTTCTGGTATACACACTCGCTCGCTACCATCGTTCGGTCAGAGTCT
+
55@B:CBABCBCCDBBBCCCCCCCCCCBBCBB?BBBC=CC@C@CDCCCDD?BBBCB?A>@BDD@C=AAAAAACCA??AAAA2AB=AABB>BCCB?AB?;??598ABBB?BBCAAAAA>AAA>@:=>>A@@@@:@?AA;@@A><>=@AAADC=>>?<>>=;8738<AAAAAB???=>=>DE5A<@:;;;;;*:=::;1;;::;;;4:=18888(7@AAB;>;>>;>;;;>==8=:>>B???<;;<=AA>>>A???ABB>==@>>>B=AA=>>9;;7=AB@@>;;<
@ATNG8:04943:02849
GATGGTAGGCACTGCGCACACATCCCAGAAGATCAGGAACTCTAGAAGAATTCAGATTTTTAACACGAGAGTAAACGTAAAAGAAGGTTTACAAGACTCACGTTAACAATATTGCAGCAGTGCGCACACAATCGAAGCGCAGTAAGGATGGCTAGTGTAACTAGCAAGAATACCACGAAAGCAAGAAAAGAAGTACGCTATTAACTATTAACGTACCTGTCTCTTCCGAAACGAATGAGTACACACTCTCATATGACACTACCATCGTTCGGTCAGAGTCT
+
:9/0+/795:<<554<<<599;55606@C?BA@@99199@<@000@-008;8;;444888'8.44455<<:377(334999+9;7<.55)59<7>999A<==??>2955:>>:?@@9;;<666>>>==<;5<000+/8>>>@<A>B?B9929=8<<@9939???>B<>>>ABB>B=:::8=<<87899+7>8;8BBB@???<?9?@:858<AACCCA;;;CCBB?B=??@9=9969@ABBBBB777B@@BCC8:>:::===>7=;;:=9AA6>:?<88??>
@ATNG8:04898:02862
GATGGTAGACATATCGTACTCTCTGTACTCATTCGTTTCGGAAGAGACAGGTACGTTAATAGTTAATAGCGTACTTCTTTTTTCTTGCTTTCGTGGTATTCTTGCTAGTTACACTAGCCATCCTTACTGCGCTTCGATTGTGTGCGTACTGCTGCAATATTGTTAACGTGAGTCTTGTAAAACCTTCTTTTTACGTTTACTCTCGTGTTAAAAATCTGAATTCTTCTAGAGTTCCTGATCTTCTGGATATGAGTGACTCGTGCTACCATCGTTCGGTCAGAGTCT
+
@@BB@BCDDDCBBCBCBCCCCCCBBBCCDDBB?B@@A<BC?C@CBCBCBB?CBAAB?C?CAAA>B>AA@ABCA@>;733333#3717<9:.;?<?=AA@=AB<??AEDD?A>C><<=>7@=>;A;A>>;;:8:<AAAA9??@AA>??>AB@@@@@@<9:9:::5:=>>>@@AB@@:=>BFC6A;>:=>>>>/>DDDD;A===>?A?>=07778(8>>@@<A<A@<@AAAAAA<A=BD@@>>:>AA=CDDD@==>>>>>>@AA@@>A<AAA@A8==9><<=A>>>>
@ATNG8:04904:02871
GATGGTAGTGATACAGATCAGACACAGAAGATCAGGAACTCTAGAAGAATTCAGATTTTTAACACGAGAGTAAACGTAAAAAGAAGGTTTTACAAGACTCACGTTAACTATATTGCAGCAGTACGCACACAATCGAAGCGCAGTAAGGATGGCTAGTGTAACTAGCAAGAATACCACGAAAGCAAGAAAAAGAAGTACTCTATTAACTATTAACGTACCTGTCTCTTCCGAAACGAATGAGTACAGAGAGTACGATATGTCTACCATCGTTCGGTCAGAGTCT
+
;;AC@FCCCABBDDDCCCCCCCECGAAA@BBB;;94905CC;98=9BB9<?:;9?====+858BB@BBFBAAA;@?=@@@A0@A>B=AAA;BDD@BBBBCCCCC@D@BB@@@B@BBBBCCCCBCAA@ABCB@BBBB?BA@@CC>=;>@DBB?BBBABBBB?BBBBAB?>:4:?>5;:==<3>==8=@AAA/@@:=;;;AAA@?;?<AAAA<A9>>=AA;A>=<;994;9<@E9??A<AAAA@@@@@@A===?>>>@@>><>@@>;AA>8:8;C;AAAAAA@@@
@ATNG8:04910:02874
GATGGTAGCGCGACGAGCGTAGACCCAGAAGATCAGGAACTCTAGAAGAATTCAGATTTTTAACACGAGAGTAAACGTAAAAAGAAGGTTTTACAAGACTCACGTTTAACAATATTGCAGCAGTACGCACTCAATCGAAGCGCAGTAAGGATGGCTAGTTGTAACTAGCAAGGATACCACGAAAGCAAGAAAAAAGAAGTTACGCTATTAACTATTAAACGTACCTGTCTCTTCCGAAAACGAATGAGTACGATGAGAGAGCTCTCTCTACCATCGTTCGGGTCAGAGTCT
+
:::?=54//8----555/55<9555)555.555<<<.9.4>9<<49.3;286::00/;;;+:5:9/--------(--//777'995;7;@@2A==8<5595:9444)4544.48<34////////<666=;;:7<<9945::9700/)0*0AA245:44.4885///6//(317933,33333,3==7<;===A%;;4887>;@A:;:*/(....(..'.399834444338-3-3333&333-3888999983338333=853772----(-4.2/5///(/.//:88/3
@ATNG8:04913:02894
GATGGTAGAGAGACTGTAGCGCACCCAGAAGATCAGGAACTCTAGAAGAATTCAGATTTTTAACACGAGAGTAAACGTAAAAAGAAGGTTTTACAAGACTCACGTTAACAATATTGCAGCAGTACGCACACAATCGAAGCGCAGTAAGGATGGCTAGTGTAACTAGCAAGAATACCACGAAAGCAAGAAAAAAGAAGTACGCTATTAACTATTACGTACCTGTCTCTTCCGAAACGAATGAGTACCTCTCAGACGCTCGTCCTACCATCGTTCGGTCAGAGTCT
+
4<<B@BCBBBC?@@BBBBBCCCDBC=AAA@BBBCBC?A=ABCBBBB@CC?CACCABBCBB3B?BBBBBBBA>>@6;00////$/727)555&5<<6<<<A=>>0000<@@;?@D?BBBBDDDCCCCDBBBBBACCBB@CAAAAFBB?C@C@@?@CCCBBBB@CBBCBB?CB?BBB?BBBCC>>;;5/00000%0>;/0/:;;=:8676989:2::>BBC@CBB;;;C?B?BDE>BBB?BBEBBBA=??BAABE:9:AAAAA8:::6999<@=AA?ABBBCC@AA
@ATNG8:04913:02895
GATGGTAGCAGACGTGACGAGCGCGAAGATCAGGAACTCTAGAAGAATTCAGATTTTTTAACACGAGAGTAAACGTAAAAAAGAAGGTTTTACAAGACTCACGTTAACAATATTGCAGCAGTATGCACACAATCGAAGCGCAGTAAGGATGGCTAGTGTAACTAGCAAGAATACCACGAAAGCAAGAAAAAGAAGTACGCTATTAACTATTAACGTACCTGTCTCTTCCGAAACGAATGAGTACTATGTAGAGCTCTATACTAATCGTTCGGTCAGAGTCT
+
?@@D@EBBBBBCCAABCDCCC:<;AB?ABBDCC@B?BCCCCCB?BB?C@BA?988999$76754C==?A777)3976::::%;>;>*000(//949:<88;?>><><>B=@??:==@@@@@@A???@??<=:<>>>:<>@A@@>=:==@>B?BAA@@?AA=AAA@AB>BB>B?>6=<<<<5:::488888(58/7:AA???@?=A=AB>><><@@AAD;>>><<>A:@<>>=6:>><899BBBBBB??@ABBBBBBBBBC<<<;>=<<9=>;A==>>>>;;
@ATNG8:04918:02864
GATGGTAGCGCATATCAGCGCAGCCCAGAAGATCAGGAACTCTAGAAGAATTCAGATTTTTAACACGAGAGTAAACGTAAAAAGAAGGTTTTACAAGACTCACGTTAACAATATTGCAGCAGTACGCACACAATCGAAGCGCAGTAAGGATGGCTAGTGTAACTAGCAAGAATACCACGAAAGCAAGAAAAAGAAGTACGCTATTAACTATTAACGTACCTGTCTCTTCCGAAACGAATGAGTACCTCTCAGACGCTCGTCCTACCATCGTTCGGTCAGAGTCT
+
CCDB@C:9;BCCFBBBCCCCBBDDD9CCD@AAADBB>B?BBCCCCB?CC>A=??@999::*;=ABEFFEGCAAA8AA;;;;;*;?=@;>>>0@CB@CCCCBBC;;8;@BB?CAC@CCBBBCBCCCCCBBBCD@BA:96;@A@AAAB?B?CCA?BDCCDDCB?BBBC@@<@A??@A?BBAAB=@@@;==???.?A?999AAAB??<@A@@?C@C?==BCC@CCA;;;C@C@BBG?CCB?AAAAAACAB??>BBA@AA???AC@BBB?BBBAEABB?BABBBDBBC
@ATNG8:04918:02880
GATGGTAGCACGACACGACGATGTGTACTCATTCGTTTCGGAAGAGACAGGTACGTTAATAGTTAATAGCGTACTTCTTTTTCTTGCTTTCGTGGTATTCTTGCTAGTTTACACTAGCCATCCTTACTGCGCTTCGATTGTGTGCGTACTGTTGCAATATTGTTAACGTGAGTCTTGTAAAACCTTCTTTTTACGTTTAACTCTCGTGTTTAAAAATCTTGAATTCTCTAGAGTTCCTGATCTTCTGGACAGAGTGTGCAGATACTACCATCGTTCGGTCAGAGTCT
+
:<5989@B@;9555;?>@<666:>>966;===:=>>G>GD@D@BCBCBBA>AA0/02;)0///)/699;>>0///)/9999'6:18:<=5<5547;33-33-3778333(377333886<B@<@;<9:///666>=;>467599<<>@@;;;97771//-066*-*/::6:8>>>.55;9;+;1:065::<*<<9870737;///88689.9:::)::;57;595/////6;9;6=///99--,---498688>?;9;9978887@:<4877794:;;@>BAA@A;;
@ATNG8:04920:02891
GATGGTAGATATATGCACGTCTACCAGAAGATCAGGAACTCTAGAAGAATTCAGATTTTTTAACACGAGAGTAAACGTAAAAAGAAGGTTTTACAAGACTCACGTTAACAATATTTGCAGCAGTACGCACACAATCGAAAGCGCAGTAAGGATGGCTAGTGTAACTAGCAAGAATACCACGAAGCAAGAAAAAGAAGTACGCTATTAACTATTAACGTACCTGTCTCTTCCGAAACGAATGAGTACACATCGTCGTGTCGTGCTACCATCGTTCGGTCAGAGTCT
+
<:8=;A:5556<=<<997------(-774:=@@9949:>>?AAAA4983918?8777773#34;=;<<=B:>=>38355===*==8<7<<<06657;?<;9>>@A=@>A?:=:;;(4<<8>999;;99=954439:444(48;:::>>7@;???7555;590?;00000068;6<<<>A?875387637777'7<8>?@@@==<<1815752+249296<7>;;<;8=9=6=>>*000*0/0>>=??@A377;==87739=8::>B>BB==>?@@;@;=788=37
@ATNG8:04922:02868
GATGGTAGTAGTACACTAGTCATACCAGAAGATCAGGAACTCTAGAAGAATTCAGATTTTTAACACGAGAGTAAACGTAAAAAGAAGGTTTTACAAGACTCACGTTAACAATATTGCAGCAGTACGCACACAATCGAAGCGCAGTAAGGATGGCTAGTGTAACTAGCAAGAATACCACGAAAGCAAGAAAAAGAAGTACGCTATTAACTATTAACGTACCTGTCTCTTCCGAAACGAATGAGTACGAGAGAGCACACGTGTCTACCATCGTTCGGTCAGAGTCT
+
@@AA>CBCCCA@@CCCCCBBBAAAB>BBB>AA@@@@<@7;<BBBBB>BA?C?A@?;<<<<*;?BCDCCCCC??@9>@;;;;;*;C@C@CBB<CHF@CCCCCCCDC?C?BB?BBC?CCBBBAAACECCCBBBC@CBBB@BBCBABA@<A@C@@>ABBBDBBA?CCCCBA@BC?>>?=@@@@@8AAA=ABBBB3BC?DAAAB@@@>8=:>BAA<@;@AAAAAAAABBBC?B?BBD>BBB?BBBACCCDAAABBB@BBBBBBBAA:::9=???F?BB?BBBBCCBBB
@ATNG8:04922:02903
GATGGTAGTGCGTGAGAGAGAGACCCAGAAGATCAGGAACTCTAGAAGAATTCAGATTTTTAACACGAGAGTAAACGTAAAAAGAAGGTTTTACAAGACTCACGTTAACAATATTGCAGCAGTACGCACACAATCGAAGCGCAGTAAGGATGGCTAGTGTAACTAGCAAGAATACCACGAAAGCAAGAAAAAGAAGTACGCTATTAACTATTAACGTACCTGTCTCTTCCGAAACAATGAGTACGTGTGACGTACGTGAGCTACCATCGTTCGGTCAGAGTCT
+
///:6<<@ACBBCBBBBBCBCBBBD<BB@=@A=>;94:9>>?AA@A>>=4=:AA@=????.=<AAABBBCBBAA8?9:9999$9;6;8;::.;9=5>;9;ECC;;6;@A@=A@@<@BB@AACDDCCCCCAA@?BBBB>BBBBBBAAAKGCBB@BHHCBBBBDCCBAAB>AA@DBB799><>8<9929??@@2AC?BBBBCBBBB?CAC=;;5;8==BBBACCAA@AB<@<?AA;9:79AAAA???@:9:B@@@@@@A@BBBBBB@BBBBB?AB<??BCCCB@@
@ATNG8:04923:02899
GATGGTAGATACTCGCTGATACACCCAGAAGATCAGGAACTCTAGAAGAATTCAGATTTTTAACACGAGAGTAAATGTAAAAAGAAGGTTTTACAAGACTCACGTTAACAATATTGCAGCAGTACGCACACAATCGAAGCTCAGTAAGGATGGCTAGTGTAACTAGCAAGAATACCACGAAAGCAAGAAAAAAGAAGTACGCTATTAACTATTAACGTACCTGTCTCTTCCGAAACGAATGAGTACTATAGACTATCTGAGACTACCATCGTTCGGTCAGAGTCT
+
>>CC?96:CCC@@B@AAABCCBBBC=CBC@BCDBBB@B?C@A@BBB@BB?C@ECB99999(9;@AC???BB:99+:89CACC+47548=C?5@BB?B==>???9:7;<@@<AAA<BB@?CBCCCCCFCCCCC@BCCC@BCBBBB??=@@CAA>BBABAAAB?BDCDDB@B@:@@@,00000*0:<<999999%9=9<=8>CAB??7;7:@@@<@=>>BCC@CCA@@BB?A?AAA=B??=?AAACCBBBDCBB?>?AACABAABAAC?B???A>AA?CB@A@A:::
@ATNG8:04924:02895
GATGGTAGCGCACACATAGATACAGTACTCATTCGTTTCGGAAGAGACAGGTACGTTAATAGTTAATAGCGTACTTCTTTTTCTTGCTTTCGTGGTATTCTTGCTAGTTACACTAGCCATCCTTACTGCGCTTCGATTGTGTGCGTACTGCTGCAATATTGTTAACGTGAGTCTTGTAAAACCTTCTTTTTACGTTTACTCTCGTGTTAAAAATCTGAATTCTTCTAGAGTTCCTGATCTCTGGACGACGCGCACTGACACTATCGTTCGGTCAGAGTCT
+
@::<065<=ABBBBAAADDH:;;CEHDCCC@@?ACCC=BC?CACCCCDCCACCCCD?C@;;;B?B@BCCBBBB::8:CCCC5ED?BABB=AABDABBB@AA7<;BBBC@CCCCAAAC?BBB@B@CCCCCCCC@BBCD@@BABCBBBB@@@A@@@B?BBC?CD@CABBCDDCCCB?@;;;;.;>@=;;;;;*;@;;;0;;A;;;BBBC=BBBB2BCCCC?CAFD?BBDCCDC@D@BBCCBBBBB?CC;;;CCCAA;;;BCHJFCBCBC@CCAGBBBCCBBB
@ATNG8:04927:02873
GATGGTAGTGATACAGATCAGACACCAGAAGATCAGGAACTCTAGAAGAATTCAGATTTTTAACACGAGAGTAAACGTAAAAGAAGGTTTTACAAGACTCACGTTAACAATATTGCAGCAGTACGCACACAATCGAAGCGCAGTAAGGATGGCCAGTGTAACTAGCAAGAATACCACGAAAGCAAGAAAAAGAAGTACGCTATTAACTATTAACGTACCTGTCTCTTCCGAAACAATGAGTACCTCTCAGACGCTCGTCCTACCATCGTTCGGTCAGAGTCT
+
;@?B?BADBBCCCCCCCCCCBCDB@>BBB>BCCCBD?D@C;:;BBB;??6929=893777'73888?AA@;::;1334444&4:393:=<&56;7;<>@BBC;;;;ADD@DCB;:;@??CCDAAAAB::;D>@;992499<@D??=@@CCC:C?BBCBBC@BBAAAB?CB=A>>;>@AAA=9:9:??AAA/??:?A@A@AABA<@<?@?A;@<@ACBC@A@?@DDD@C>AAC:??<???@ABB@BBBAAA@A@@>>>??:==@;>==;@;??=?CDDDBCCA
@ATNG8:04927:02878
GATGGTAGCACACGAGATCTCATCGTACTCATTCGTTTCGGAAGAGACAGGTACGTTAATAGTTAATAGCGTACTTCTTTTTCTTGCTTTCGTGGTATTCTTGCTAGTTACACTAGCCATCCTTACTGCGCTTCGATTGTGTGCGTACTGCTGCAATATTGTTAACGTGAGTCTTTAAAACCTTCTTTTTACGTTTAACTCTCGTGTTTAAAAATCTGAATTCTTCTAGAGTTCCTGATCTTCTGGATACACTCATGTGCACCTACCATCGTTCGGTCAGAGTCTT
+
ACCC<@ABBBBCAA6;9CCBBBB>BB=A<=@A<ABCG>DDBG?ABACBBB?BC@@@>B>BBBC?B?BAA@@A=39-998:7$373:?==6<><?9?==9>@=@@AB>><?BBBCCBB?BCC@A;676::;;;<AA=>:=???@@B888A?>>>>>8;;:4::4;6;<=>::;?@A:AAA3>;>=:;;;;+79999)/)/<66668555)/>;>)5///:07375259<>>>A=A8;==A>>:>>><@@@=>=A@===;;;@A;??@<?==<@8==;?A==9:://,
@ATNG8:04933:02877
GATGGTAGTATATCGCGTCGCTATCCAGAAGATCAGGAACTCTAGAAGAATTCAGATTTTTAACACGAGAGTAAACGTAAAAAGAAGGTTTTACAAGACTCACGTTAACAATATTGCAGCAGTACGCACACAATCGAAGCGCAGTAAGGATGGCTAGTGTAACTAGCAAGAATACCACGAAAGCAAGAAAAAGAAGTACGCTATTAACTATTAACGTACCTGTCTCTTCCGAAACGAATGAGTACTGTATCTATGTGTGCGCTACCATCGTTCGGTCAGAGTCT
+
888;9=<BB@A:<95555:565==<.595.44;5598@<>A?00/>6?@<@;=?944::;':29945::88333(3394444$44.549990;==9>>><;;;;;7;:?>9BBD669??>@??996><599?;@C::659@@@BCD?B=A;:4:A?>ABBB?:::ABB?BA?A?;6;7333(37=8//000(/>60//;?:5583;3;==A;?:67:99:=>@995A=?389<8<83-488<@@ADCDAAABAAACBAA;;00/=6558>>:==5975558779
@ATNG8:04934:02864
GATGGTAGCATCTGCATATCTCACCAGAAATCAGGAACTCTAGAAGAATTCAGATTTTTAACACGATAGTAAACGTAAAAAGAAGGTTTTACAAGACTCACGTTAACAATATTGCAGCAGTACGCACACAATCGAAGCTCAGTAAGGATGGCTAGTGTAACTAGCAAGAATACCACGAAAGCAAGAAAAAGAAGTACGCTATTAACTATTAACGTACCTGTCTCTTCCGAAACGAATGAGTACTGCGTCTCACTCTCGCCTACCATCGTTCGGTCAGAGTCT
+
@>DD@CCCDCCC99;ABBCCCBBBACCCE=CCCC@C@BCBBA::8;B@D@CEC@@@@@1@?BCCBCCAC???6=@99899)9@;?3987.7>A>CA?ACCCCC?C=AA?A>=:>?BA@>>;:;@@@AB@@<?@@@<@??AAA@@<@=A>A>ABBBBBBB>BCAA@C>AA>CCC=:::AD;D::3:::99)7808@@AAB>>><A<AA?A;?:>>>AA:>>=;9<<8=6;;E;>BB?AAAA?;;;;;>?>=>=?===>>A:@;;7;=BAB7;;<???@@@@@A
@ATNG8:04934:02907
GATGGTAGTATATCGCGTCGCTATCCAGAAGATCAGGAACTCTAGAAGAATTCAGATTTTTAACACGAGAGTAAACGTAAAAAGAAGGTTTTACAAGACTCACGTTAACAATTTTGCAGCAGTACGCACACAATCGAAGCGCAGTAAGGATGGCTAGTGTAACTAGCAAGAATACCACGAAAGCAAGAAAAAGAAGTACGCTATTAACTATTAACGTACCTGTCTCTTCCGAAACGAATGAGTACACACTCTCATATGACACTACCATCGTTCGGTCAGAGTCT
+
4:>A>BDCCBBBBCDHCDBBCCCBB@A@@>ABA;;;?B?CCHCCBFACC@C?@@<<:AAB3C?CCCCDDBCCBA:>?@A???,;;5:9>@@8@CC@CBCCCCDBB@B@CF@CCC;@@@CCCCCCCDCCB@BD@DBBB>@ABBDCA@<B?BBB?BBBCCEBB?BBBA?@=993:A@<@C==>:;;;9<????1?C?B???CCAAA:><>>@?:>:=@CCC@CCBBBAA?B?BBF@BBB>AABBCCCBBBCBBBBBBB@BAAABCCC?CBBBB?BA@BB@A@B>>>
@ATNG8:04937:02860
GATGGTAGCATCATGCATATCTCACCAGAAATCAGGAACTCTAGAAGAATTCAGATTTTTAACACGAGAGTAAACGTAAAAAGAAGGTTTTACAAGACTCACGTTAACAATATTGCAGCAGTACGCACACAATCGAAGCGCAGTAAAGGATGGCTAGTGTAACTAGCAAGAATACCACGAAAGCAAAGAAAAAGAAGTACGACTATTAAACTATTAACGTACCTGTCTCTTCCGAAACGAATGAGTAACTATGTAGAGCTCTATACTACCATCGTTCGGTCAGAGTCT
+
:::>=@@@@BCBCBBBFCCCFF;;:=@@<<5@ACB>A@ADEBB;;6;C>A>>@000===,;9:??@BBB@AA@8>=9:999'9A=A=BAA2??A597?=A=;>A=@<@B=A??:==><:;76668<8>>?H=??==9<<====888)9178A>>>>>=@@A<A<<<@@:00)//..3566;.8588'58775(5728777@@>:<<188)8::;:@;?888A9===:<<;*/,/=<6=::5:=;>//)/8888?AAAABDCA==@AAAA=A@?::3::4:;;AAAA=>
@ATNG8:04938:02885
GATGGTAGTATATCGCGTCGCTATCCAGAAGATCAGGAACTCTAGAAGAATTCAGATTTTTAACACGAGAGTAAACGTAAAAAGAAGGTTTTACAAGACTCACGTTAACAATATTGCAGCAGTACGCACACAATCGAAGCGCAGTAAGGATGGCTAGTGTAACTAGCAAGAATACCACGAAAGCAAGAAAAAAGAAGTACGCTATTAACTATTAACGTACCTGTCTCTTCCGAAGCGAATGAGTACTGTATCTATGTGTGCGCTACCATCGTTCGGTCAGAGTCT
+
0//<9=<ABA;69ABC@;99;;;<=8;;;9==CA:;4:;@ABDDDD?;:79<B@;;4949'9:@BBCBBBDCDA;@>@>=>>,;;65<>D@9CBB>BAAABBBBC@C@CC@B;;8;BBCCCCFCCCDCCBCD@CCCC?AABBBBBB?B?B;;;<CCCCCCD@BBBCBB=@?????;?????8?@B;9:::::%:?>??=?CC>>>=B<?;;;<A<==B<<7<A@@@AB;>=::38A>>;?A@@?>>>??A@A@?@@???@AAAAAA>A@<8929;875588=443
@ATNG8:04899:02919
GATGGTAGCGCGACGAGCGTAGACCCAGAAGATCAGGAACTCTAGAAGAATTCAGATTTTTAACACGAGAGTAAACGTAAAAAGAAGGTTTTACAAGACTCACGTTAACAATATTGCAGCAGTACGCACACAATCGAAGCGCAGTAAGGATGGCTAGTGTAACTAGCAAGAATACCACGAAAGCAAGAAAAAAGAAGTACGCTATTAACTATTAACGTACCTGTCTCTTCCGAAACGAATGAGTACGTGTGCGACGTGTCTCCACCATCGTTCGGTCAGAGTCT
+
@<CC@DCCCBBBBCCCCBBBCCCCC>BCCACCCC@@>??@AA?@@A>AB?B?BAA??<>>.?;?AB???CCCCC>BA;;;;;*;A=C@DCC<BCB@BCBBBCD@@=A@BB>BBB8;;B@@ACDICCCCFBBB@BBBB?CABBCCBC?CABBC@BCCBBDCC?CCCAAA?BB>BBB?BBABC=999899::99%9>;<979A>CBB=@=@@;;5;8=>DCE@BDCA?@D?B=A?D=BBC?BBBAAAAA@?????BBCCB>>>?:>>6;;=BB=AA:>>CFDD?99
@ATNG8:04912:02937
GATGGTAGGCACTGCGACACATCCCAGTAGATCAGGAACTCTAGAAGAATTCAGATTTTTAACACGAGAGTAAACGTAAAAAGAAGGTTTTACAAGACTCACGTTAACAATATTGCAGCAGTACGCACACAATCGAAGCGCAGTAAGGATGGCTAGTGTAACTAGCAAGAATACCACGAAAGCAAGAAAAAGAAGTACGCTATTAACTATTAACGTACCTGTCTCTTCCGAAACGAATGAGTACGAGAGAGCACACGTGTCTACCATCGTTCGGTCAGAGTCT
+
::@@8BBB?CBBBCCCCBB:;;BB>CCHBBCCCBB?B?BBBBBAB?BB?B@BAAAAAAA2A?CCBABCBC>>=7<A<=???.<@;B19::.9>B?BA@?CCB@@=@<>>:>A@=A=>>@>>>=BACA@@<<8<>>>;?;=;<>>A;?:>5758CBBBBB>;AA@?AA>AA>AAC?BBA@@:=::5;>>>>/8818@@@@??CC=A:AAAA;?;?@@AA:>=>@>>>;A=:97098829AAA?>?CBB>>>AAB>>>DA@@@A>=9=AAAA9==9==<=?>;<<
@ATNG8:04917:02942
GATGGTAGCGCGACGAGCGTAGACCCAGAAGATCAGGAACTCTAGAAGAATTCAGACTTTTAACACGAGAGTAAACGTAAAAAGAAGGTTTTACAAGACTCACGTTAACAATATTGCAGCAGTACGCACACAATCGAAGCGCAGTAAGGATGGCTATTGTAACTAGCAAGAATACCACGAAAGCAAGAAAAAAGAAGTACGCTATTAAACTATTAACGTACCTGTCTCTTCCGAAACGAATGAGTACGATGAGAGAGCTCTCTCTACCATCGTTCGGTCAGAGTCT
+
555;9=<BBCGDCBCC@B966;;>=6=AA=>@AA;;4;299?BBAB?==9=9=@@ABBDE8A>ABBADCA?>>:1335>?==+==<?6>><0<7748ABACBBBC@F@??<??B5;;>:@@@@A@??>:9:@:<=00*/9::=989@E@CCC@FEA@=@@@=?BBCCC=@?=@@>8<<777)787/87AACC'=87::::98753(..'....(..3399;:??;;?>A;;6::919//)/9698:B<<778A??<787372;:5557<:96727717?A770>//
@ATNG8:04927:02930
GATGGTAGCTCGCTGATGATATCTCCAGAAGATCAGGAACTCTAGAAGAATTCAGATTTTTTAACACGAGAGTAAACGTAAAAAGAAGGTTTTACAAGACTCACGTTAACAATATTGCAGCAGTACGCACACAATCGAAGCGCAGTAAGGATGGCTAGTGTAACTAGCAAGAATACCACGAAAGCAAGAAAAAAGAAGTACGCTATTAACTATTAACGTACCTGTCTCTTCCGAAACGAATGAGTACGAGAGAGCACACGTGTCTACCATCGTTCGGTCAGAGTCT
+
<844.48444444555<?@;9:BBB>B@@=666<55069===@??@?CC?B=><>733333#3599;<<477;;;2:8??@@@1@@:>:@>>7?AB?BCC<;;A@@<?<;;5<@@=@???ACBBBBBBBBBBC?A;::<A@@AA@@?;@>A;;4:??>@A@@<AA@<;=:00+/6638:9:91333,337373#37493348>B999958655+5+229=C=A;:88492717<<6<;;6>>?ABAAA@?><>>>=BB???@@==;=5755275;;5;;=>?=88<
@ATNG8:04930:02921
GATGGTAGTGTCAGTGCGCGTCGTCCAGAAGATCAGGAACTCTAGAAGAATTCAGATTTTTAACACGAGAGTAAACGTAAAAAGAAGGTTTTACAAGACTCACGTTAACAATATTGCAGCAGTACGCACACAATCGAAGCGCAGTAAGGATGGCTAGTGTAACTAGCAAGAATACCACGAAAAGCAAGAAAAAGAAGTACGCTATTAACTATTAACGTACCTGTCTCTTCCGAAACGAATGAGTACTGTATCTATGTGTGCGCTACCATCGTTCGGTCAGAGTCT
+
444<7555@C@@@BBCBBBAA<?CC@CCIBCAA@>>6>7;;==>>>:9:8:=BABAAAAA2A?ABCCBBB@>>;7=@@AA@@,@@<A>BBB<CCEGACBAACB;;5;5;@<@BB@CCCBCCDCDGCCC;;;;6;;;;?B;;;A@@?>B?B;;6;@@?ACBD=?>BA?A>:958A>5;;8878(8;<8<?@?@2>>7>@BBBB@@@<?====@:>9==BCG?CCCCCCC@B?AA@9?::3::9:AA???BBBABBBBAADCBBBBBB?@A@@@688<@A?@@=888
@ATNG8:04935:02924
GATGGTAGTAGTACACTAGTCACCAGAAGATCAGGAACTCTAGAAGAATTCAGATTTTTAACACGAGAGTAAACGTAAAAAGAAGGTTTTACAAGACTCACGTTAACAATATTGCAGCAGTACGCACACAATCGAAGCGCAGTAAGGATGGCTAGTGTAACTAGCAAGAATACCACGAAAGCAAGAAAAAGAAGTACGCTATTAACTATTAACGTACCTGTCTCTTCCGAAACGAATGAGTACTGTATCTATGTGTGCGCTACCATCGTTCGGTCAGAGTCT
+
@?@C?BDEBBBCCCDCBBBGCBB>A?C@BBBCAA>C@BBCBCCC@CC@C@CDA???@@0@?BBBBBDBDCCE>CAA@@??/9819<@@@6AA@>ACBBBBBCC?B?BB?A<=:>AAAAAAA9<;??==;A;AA>>9==>AAA<<8><A@B?BCCCAAAC?BCAAAA>BB>B@B>@A<==7>>>;@FFDF3::99BAAAA@@@;A=BA??;@=@?>=>=AA>>>??<@<=<<5=??;???BBBBBBBBBBBBBBBBBBAABCCC>A@BBC>A@<@B?AAA>;;
@ATNG8:04938:02947
GATGGTAGTGATACAGATCAGACACCAGAAGATCAGGAACTCTAGAAGAATTCAGATTTTTAACACGAGAGTAAACGTAAAAAGAAGGTTTACAAGACTCACGTTAACAATATTGCAGCAGTACGCTCACAATCGAAGCGCAGTAAGGATGGCTAGTGTAACTAGCAATAATACCACGAAAGCAAGAAAAAGAAGTACGCTATTAACTATTAACGTACCTGTCTCTTCCGAAACGAATGAGTACAGAGAGTACGATATGTCTACCATCGTTCGGTCAGAGTCT
+
::@@@BCCCBBCDCCCCABBCCC@A?ABB>BABB?@?@@CCB???B?BB?BABBBA?>9:)?=A??@CCAAA@?8<>:;;;<$::::244)5::8?969CCCCC@B@CD@CCB?@?CABBCCCCCBCCECCACCBB?@@BBBB@?;A?B@@?@CCCDCCC?CCCCBB=??@BBB?BC???8?9939?>@@2@B?AAABCCCBB?B@BB??<?<=<A@@<@B@@@BF@D@CBB<AAB?BBBBBBBBBBBAA@AAAAABAAA??@C?CBB??;::6:AAAAB>>=
@ATNG8:04940:02955
GATGGTAGCAGACGTGACAGAGCGCCAGAAGATCAGGAACTCTAGAAGAATTCAGATTTTTAACACGAGAGTAAACGTAAAAAGAAGGTTTTACAAGACCCACGTTAACAATATTGCAGCAGTACGCACACAATCGAAGCGCAGTAAGGATGGCTAGTGTAACTAGCAAGAATACCACGAAAGCAAGAAAAAGAAGTACGCTATTAACTATTAACGTACCTGTCTCTTCCGAAACGAATGAGTACGATGAGATCTCGTGTGCTACCATCGTTCGGTCAGAGTCT
+
445<7=CCCCBCBBBBBCCBBBCAA>ACC@CCCBBB>A?ACBBBBC?BB?B?AA@CCDDD3B?BBCCCAAACCC=A@;;;;;*;@=A5;;;6:BCACGEF>FFBB@BHCCABBB@ED@@@BBBBDCCCBBAB?BBBC?BBCCCDAA?A?CBB?BCCCCAAA?BCCCBA?AB?BAA=@A977(333178888'33.3?ABBBCCB@D@CCCC?B?BBBBB@BBB>>@@;>;888-8BA=;;;DBCCCDDBCCCCBBCCBB@@@@@@=ABBBB?BB?CACCBBAAA
@ATNG8:04944:02949
GATGGTAGACACGTGTGCTCTCTCGTACTCATTCGTTTCGGAAGAGACAGGTACGTTAATAGTTAATAGCGTACTTCTTTTTCTTGCTTTCGTGGTATTCTTGCTAGTCACTAGCCATCCTTACTGCGCTTCGATTGTGTGCGTACTGCTGCAATATTGTTAACGTGAGTCTTGTAAAACCTTCTTTTTACGTTTACTCTCGTGTTAAAAAATCTGAATTCTTCTAGAGTTCCTGATCTTCTGGGTCTCTCTCTCACGCACTACCATCGTTCGGTCAGAGTCT
+
88:A9<BBCCCCBBBBBCCECCBCCDCCCCCC@CCCE?DD?B@BBDBCBB?AB@@@<@>@A@A>C?BBBCCBBBB>ABCCC3CC<?789,8@@A?B:949>9?@@ACCBBBBBBB?ACB=B8==??AAAA=A=>>=A===>>@??@AA??>>>=???<??<?=AAAAAAA=<3;;;;;1;<A=AAABA/?@88918>>?@@A==>198875#5886626268399999993828///::5:=?D:>>>?>>>AAAA@@@==>AA<;;;BC<@@:>=@?@?@;:
@ATNG8:04901:02964
GATGGTAGGACGGAGCGTCTGAGAGGTACTCATTCGTTTCGGAAGAGACAGGTACGTTAATAGTTAATAGCGTACTTCTTTTTCTTGCTTTCGTGGTATTCTTGCTAGTTACACTAGCCATCCTTACTGCGCTTCGATTGTGTGCGTACTGCTGCAATATTGTTAACGTGAGTCTTGTAAAACCTTCTTTTTACGTTTACTCTCGTGTTAAAAATCTGAATTCTTCTAGAGTTCCTGATCTTCTGGTATACACACTCGCTCGCTACCATCGTTCGGTCAGAGTCT
+
::8@=@:=<<4504::84555;<<>;>>=:;59.54880:<8=;===@?CC@@@B;;9:?BBBC@CACCCC??>>>9;9>>>,9@<AACD:@@@@;>BC99;6:AA@;;6:BAAABCF?BAC@EACG;;;BBC6;:::=BBA@ABBAAA@@@BBAA=A;;5;A=@=@BCBCCBBB@A@<=A7@<D99999:(;BBBB9;9>@:5556;8<>@@+66@>=8=:;?7@@@BC??<?=@@<59945>A=BBCCCBBB@?>@:::BCBBB@DB=79249.4;9;??===
@ATNG8:04901:02966
GATGGTAGCTCACGTACGTCACACGTACTCATTCGTTTCGGAAGAGACAGGTACGTTAATAGTTAATAGCGTACTTCTTTTTCTTGCTTTCGTGGTATTCTTGCTAGTTCACTAGCCATCCTTACTGCGCTTCGATTGTGTGCGTACTGCTGCAATATTGTTAACGTGAGTCTTGTAAAACCTTCTTTTTACGTTTACTCTCGTGTTAAAAAATCTGAATTCTTCTAGAGTTCCTGATCTTCTGGGTCTCTCTCTCACGCACTACCATCGTTCGGTCAGAGTCT
+
;:@B9=BCCCC=BBBCAAACBDCCCCDEFC99;9CCC>CC@C@EBDDDDD?AA@AA@C@CBAB?C?BBBBBBBBB?@????1>@=@BBB>BBBC@B@A>AC>@@BCCC>@@BBBAB>BCC>@;@ABCA@8868B>>9>>>>>>@@@A=>>>>==:=AA7=;;A7;<A@>>D<<8>>>FF5A<>8;<;;;+:=:::3;>>=>=AB@@;?AABC(A:8:8486;;6;;8:8@>2505///<<7//8A7=;@AA@@@?>=>>>?>>>@;>>A>>9>>:>AA>>>>55
@ATNG8:04902:03000
GATGGTAGCTATACGTATATCTATGTACTCATTCGTTTCGGAAGAGACAGGTACGTTAATAGTTAATAGCGTACTTCTTTTTCTTGCTTTCGTGGTATTCTTGCTAGTTACACTAGCCATCCTTACTGCGCTTCGATTGTGTGCGTACTGCTGCAATATTGTTAACGTGAGTCTTGTAAAACCTTCTTTTTACGTTTACTCTCGTGTTAAAAATCTGAATTCTTCTAGAGTTCCTGATCTTCTGGTATGACTAGTGTACTACTACCATCGTTCGGTCAGAGTCT
+
4444.4:;AB>>@@@BCCBB@;A666<<<B@@9A;;;/9A9;7;BBBBBB?AB;:9.4.48::7=;>=<<=:943-38888'794::<?6?===555<8;:7:;888;7;9::33396:96263;;965252277582758///9/-/8;;///;5;=B=BB7;6;888>:;:@5:9;::/:9=5;;AAA/>===>-88=;;;=8889=AA@/=75526:57927///8550769879./+/8<3779///;;;<;;;@@@@@AA<9:::946=598/////5:
@ATNG8:04904:02979
GATGGTAGCACGAGTCACTCATATCCAGAAGATCAGGAACTCTAGAAGAATTCAGATTTTTAACACGAGAGTAAACGTAAAAAGAAGGTTTTACAAGACTCACGTTAACAATATTGCAGCAGTACGCACACAATCGAAGCGCAGTAAGGATGGCTAGTGTAACTAGCAAGAATACCACGAAAGCAAGAAAAAGAAGTACGCTATTAACTATTAACGTACCTGTCTCTTCCGAAACGAATGAGTACAGAGAGTACGATATGTCTTCCATCGTTCGGTCAGAGTCT
+
;5:C:>CCCCA@;DDDCCCCC?<<=<>BC?@@@C;;7;>BBCCCCB@CD?C@BBB<;;;;);:@@CBBBCBBCB;A>;;:::';@;@4;;;&9@@<AAABCB=?C>B>BB?BCC@CBCBBCCCBCCCCCBBB@D@@@<<;;;A@@??B@C@@>@CCCCL@@?@CCBBC@BB?999=AAAAB=A::4:??@@.?B:?:::CBBAA<?<>>>><@<;;@BA>BAA@@@@<??CCE>DED=@@?BBBBACCBBBBBCBBAA999>>?B@BBBCC>?@<?CCBB????
@ATNG8:04909:02966
GATGGTAGAGAGAGCTCTCTCATCGTACTCATTGTTTCGGAAGAGACAGGTACGTTAATAGTTAATAGCGTACTTCTTTTTCTTGCTTTCGTGGTATTCTTGCTAGTTACACTAGCCATCCTTACTGCGCTTCGATTGTGTGCGTACTGCTGCAATATTGTTAACGTGAGTCTTGTAAAACCTTCTTTTTACGTTTACTCTCGTGTTAAAAAATCTGAATTCTTCTAGAGTTCCTGATCTTCTGGTGAGATATGCATGATGCTACCATCGTTCGGTCAGAGTCT
+
::?A;=BBCDCCCCCBB=CCCCCCDCBCCCCC?BBC>CD@C@BCDCCCCABHBCB?@=ACB@9B=;@ABBBB@A>;>>>>+?@?A@::5;0008<00*4;:8:??;B=ACCBBBBB?BBB>B>@@A>>?AA@CBBB@BAA===??==>::///:7//8;==9==;;;@@ABAA<@@@@@5@<@9==@??/??@@@8@@@768;9//)/////$//58A;C9<<:AABB===<@<?@BA>;7;?C<>>A@@>>>??>;;;@@@AAA:;8::A<AA=A>?@AA==>
@ATNG8:04915:02990
GATGGTAGTAATGATAGACGACACCAGAAGATCAGGAACTCTAGAAGAATTCAGATTTTTAACACGAAAGTAAACGTAAAAAGAAGGTTTTACAAGACTCACGTTAACAATATTGCAGCAGTACGCACACAATCGAAGCGCAGTAAGGATTGGCTAGTGTAACTAGCAAGAATACCACGAAAGCAAGAAATAGAAGTACGCTATTAAACTATTAAACGTACCTGTCTCTTCCGAAACGAATGAGTACTATGTAGAGCTCTATACTAATCGTTCGGTCAGAGTCT
+
:9;504:<;=066;:::6666;>@7;AC@AA@B@>:>:999>>9:5:A5:59?CCCCDC3B?BBBBBC>CBBB<A@@AAAA1>?;>9=>=2<;<6<;;;A0//8(/)./6<;:4887;79:@??>675><=788895<;;6527738///(059/07??3303:99;;6;;68;>877733(333,333(37884:====>8>>:>>7==??298(7;;73.39998886:8??C;B7703799?@=BCAB789@@??::9>??>A:?=77/77,333//////
@ATNG8:04925:02991
GATGGTAGTGTCATATGAGAGTGTGTACTCATTCGTTTCGGAAGAGACAGGTACGTTAATAGTTAATAGCGTACTTCTTTTTCTTGCTTTCGTGGTATTCTTGCTAGTTACACTAGCCATCCTTACTGCGCTTCGATTGTGTGCGTACTGCTGCAATATTGTTAACGTGAGTCTTGTAAAACCTTCTTTTTACGTTTACTCTCGTGTTAAAATCTGAATTCTTCTAGAGTTCCTGATCTTCTGGTATGACTAGTGTACTACTATCGTTCGGTCAGAGTCT
+
444;7<AA@@?B<<<=BCBCBAABAB@>>BBB@AABC=BB?B=@@;;9BC;>B@:;555;;=C?E;;;CAA::/8055555$--(----(/<4405;=8=B?BBCBBCAAAACCCCH@BBC:;:;CFECCCC@DBCCACAAACB<;<BBBCBBBB8;;A?AD<@>ABABCCDDE@B@@@@8@>B<;;;;;*;@CAE;;;A@;;;;:?2999*5<<59296?D=BBBCCDC@C@CBCBBB@CCCACDCCCDGD;;;CBBCGBABBBCB?BB;;;DCBCB@@
@ATNG8:04928:02967
GATGGTAGCTCGCTGATGATATCTCCAGAAGATCAGGAACTCTAGAAAGAATTCAGATTTTTAACACGAGAGTAAAACGTAAAAAGAAGGTTTTACAAGACTCACGTTAACAATATTGCAGCAGTACGCACACAATCGAAGCGCAGTAAGGATGGCTAGTGTAACTAGCAAGAATACCACGAAAGCAAGAAAAAGAAGTACGCTATTAACTATTAACGTACCTGTCTCTTCCGAAACGAATGAGTACTATAGACTATCTGAGACTACCATCGTTCGGTCAGAGTCT
+
48:;9>CCCCC?A@@??BDCCCECCACGDABAA00/3:3987;<444(4<3829:::<<<<+<7:?<?=9977777(77=<===+66269=>?1;<B?A@AA@>9A<.929929?@?BBBBCCAABCDBCBBDD@E;<;@BB@@99:8=A?@??8A@@@?@BB>BBBBAA@CD?BBB>@>=;;78;88>:?@@/@C798@BAA@><8=49777494550=<;000<<=@?@000=3;00)0/09<8<=::9;83773<<<:>>BCBB@887BB@BB?BCC>>>@77
@ATNG8:04928:02970
GATGGTAGCGCGACGAGCGTAGACCCAGAAGATCAGGAACTCTAGAAGAATTCAGATTTTTAACACGAGAGTAAACGTAAAAAGGAGGTTTTACAAGACTTACGTTAACAATATTGCAGCAGTACGCACACAATCGAAGCGCAGTAAGGATGGCTAGTGTAACTAGCAAGAATACCACGAAAGCAAGAAAAAGAAGTACGCTATTAACTATTAACGTACCTGTCTCTTCCGAAACGAATGAGTACCTCTCAGACGCTCGTCCTACCATCGTTCGGTCAGAGTCT
+
@?AC:BBBBCBBBCAA@DDBCBCBB;BCA?ACCC@A?@?BBCBBBD?CB?C?AAABBDDD3C?AACAABACCBB;>>ACFDF3FACB=@@@9ACC@CCCB@CCCC:::;C@CBBABAAAABBCCECBBBABB?BBCC@BBB@@A@@<@?@?@=@@AABBBB@BCCA@@=:;6;@@=AB@@=3;00)/8888):61<BBDCCBBB?B>BCCC?C?BBBBC?BB???@?<A=>>>9=BB@BBBB@@@?@AAECCB???@AABB@BCB@BBCCDABB?AA@@?????
@ATNG8:04928:02979
GATGGTAGCATCATGCATATCTCACCAGAAGATCAGGAACTCTAGAAGAATTCAGATTTTTAACACGAGAGTAAACGTAAAAAGAAGGTTTTACAAGACTCACGTTAACAATATTGCAGCAGTACGCACACAATCGAAGCGCAGTAAGGATGGCTAGTGTAACTAGCAAGAATACCACGAAAGCAAGAAAAAAGAAGTACGCTATTAACTATTAACGTACCTGTCTCTTCCGAAACGAATGAGTACGTGTGCGACGTGTCTCCTACCATCGTTCGGTCAGAGTCT
+
;;;>:<<@>>DBBBCCABAA@B<@@@CCE?@@B@@@<@<B@CCCCC@AA?A?A@AAAAAA.7.7833?A@@999,9=;:999'4@8@?DDC;CBB@BBBCCCCCC@B?@@<@@@=@A@@@CDCBBGCCCCBB>BCCDAEDBABACC@CAB;;8;A;;;CCC@EEBBBB?BD@CCB=@@::9,7;;5789899%8==@979BBAAA775559=:A<>>BBF@EDBBABF?B@BEE>BBD9:;ABAACBA:99???<;=>;;=?=@@@<@9;;@=>?<?CCCAABCC
@ATNG8:04936:03006
GATGGTAGAGTACAGTGTAGTAGACCAGAAGATCAGGAACTCTAGAAGAATTCAGATTTTTAACACGAGAGTAAACGTAAAAAGAAGGTTTTACAAGACTCACGTTAACAATATTGCAGCAGTACGCACACAATCGAAGCGCAGTAAGGATGGCTAGTGTAACTAGCAAGAATACCACGAAAGCAAGAAAAAAGAAGTACGCTATTAACTATTAACGTACCTGTCTCTTCCGAAACGAATGAGTCTATAGACTATCTGAGACTACCATCGTTCGGTCAGAGTCT
+
:;9;26<<CCCCBCCCCECBBCCAA=@CD?BBC@@B>B>BBDAABB@CC?A>::9=>???1?8@A@@?@B==>D@>>@CCCC5BC?B<ABA9ABB@CBBACBCCC@B?CC@CBB?BBBBCBBBCCCCCBBAB=BBAA>ACBBCAAA=A>B@A>ABCCCCCB?BDBBAA>:94:??:??@AA<@@?=?<=???&?A@AAAAC@==?8=8==<=:=9<AB@@=@BA@AAA<?>?BB=AAA=??BCBCBCBBBC?>@BBAC?>;;;AB=A@@@C>BA@CBBBC@?9:
@ATNG8:04940:02985
GATGGTAGTACATGATAGACGACACCAGAAGATCAGGAACTCTAGAAGAATTCAGATTTTTAACACGAGAGTAAACGTAAAAAGAAGGTTTTACAAGACTCACGTTAACAATATTGCAGCAGTACGCACACAATCGAAGCGCAGTAAGGATGGCTAGTGTAACTAGCAAGAATACCACGAAAGCAAGAAAAAGAAGTACGCTATTAACTATTAACGTACCTGTCTCTTCCGAAACGAATGAGTACGTGTGCGACGTGTCTCCTACCATCGTTCGGTCAGAGTCT
+
BABC@CDABCCCCCBCCCCCCBBBCGLCC@CCCBBB?B?BBDDCCC@BB?B?BCCCDDDD5B@BBCCCCECCBA:@C:::::*;D>B4;;;*;CC@CCCDCDDAA<A@DB?BBD?BABBBBAABABBBBCCC@DECC?@@CCCCBC?C@DBB>BDDDDCCC@BABCCC?CC?CBB=A@999.:>=;:9:::(8@;@?ABBBBCC<><>BBC?B?BACCC@CCA@@BB@C?BCC=CCC@BBCBABB@AABBBBCB>>@CBBB?BBB@CCBBB?BB@CCDCCCBA@
@ATNG8:04941:03003
GATGGTAGTAGTACACTAGTCATACCAGAAGATCAGGAACTCTAGAAGAATTCAGATTTTTAACATCGAGAGTAAACGTAAAAAGAAGGTTTTACAAGACTCACGTTAACAATATTGCAGCAGTACGCACACAATCGAAGCGCAGTAAGGATGGCTAGTGTAACTAGCAAGAATACCACGAAAGCAAGAAAAAGAAGTACGCTATTAACTATTAACGTACCTGTCTCTTCCGAAACGAATGAGTACATAGATATACGTATAGCTACCATCGTTCGGTCAGAGTCT
+
::;;45<@AA@@@@<<;;?<C@;9:.9=?8>A;;;C5;599@556=8==9=555666>>>+>9??<<<;<<<499,7344444$44.57<=>1===9<BBBBAB997:?BB?BBB?BBBCCCCCAAADCCCBB@BB@A?BBC?BB??<@@CBB@BBBCCCCB?BBBBBB@BB>>=><?@?@@:A@@>>>>>>1?B?B@>>CBB<;7;=?=@A7:4:?@>@<@A@@ABB@D=AAC=AA@?BBBCCCCBBBABBBBBBB>>>><>??A:>;;9@=@?<?CBBBBAAA
@ATNG8:04898:03016
GATGGTAGGCGACATACATACGCGCCAGAAGATCAGGAACTCTAGAAGAATTCAGATTTTTTAACACGAGAGTAAACGTAAAAAGAAGGTTTTACAAGACTCACGTTAACAATATTGCAGCAGTACGCACACAATCGAAGCGCAGTAAGGATGGCTAGTGTAACTAGCAAGAATACCACGAAAGCAAGAAAAAAGAAGTACGCTATTAACTATTAACGTACCTGTCTCTTCCGAAACGAATGAGTACAGAGATACGATATGTCTACCATCGTTCGGTCAGAGTCT
+
<:@>5:8:5;@;@CDBBBCD;;;BB799@=@@AA::79=BCCDBBA@;;5;9?>>955999#94=<<@>6:999:,99==9;;+;@<A<CD>9@BB><;;BBBABB?B?BC?AAA<@@??@AAAB@@@BBCCGEBBBCACBBCD::<?B?AAABECHCFDBB?@A?A;;59:=:995::???8>?@?BBBBBB)BB?BBBBBA@??9?8?=@@::4:;AAC=@@C@@@B@B?AAA=A@@=@:::CCCAAABFBBBBB???AA>??B>?;;==5;;:>>@@?A?98
@ATNG8:04899:03028
GATGGTAGGACGAGCGTCTGAGAGGTACTCATCGTTTCGGAAGAGACAGGTACGTTAATAGTTAATAGCGTACTTCTTTTTCTTGCTTTCGTGGTATTCTTGCTAGTTACACTAGCCATCCTTACTGCGCTTCGATTGTGTGCGTACTGCTGCAATATTGTTAACGTGAGTCTTGTAAAACCTTCTTTTTACGTTTACTCTCGTGTTAAAAATCTGAATTCTTCTAGAGTTCCTGATCTTCTGGTGAGATATGCATGATGCTACCATCGTTCGGTCAGAGTCT
+
8:<B?BBC7;5?554;;<595@@A=ABBBCBBBBBB<AA?C@GCCCCDD@CCCCC@C@CCCF?B=CDDFAAAAA<99999*9D;BBCC>CD@@?BCC>CC9:9ACCCACCDCCCCC@CDD?B>CECBCBBB@CCCC@DCBBCCCBCCCDDCCBB@CBB?BC?C?CCDDCBBCCACABAA9@;@;:::::*:BAAA=BBCCFHHCBB>BBAB0B;;;C?A=ACACCCCC@?>@@EEDDCC?BBC@CCCCCCDCCCCCBBBCCCCC@CCBBB?BB?BDCBBCB99
@ATNG8:04901:03044
GATGGTAGGCACTGCGCACACCATCCCAGAAGATCAGGAACTCTAGAAGAATTCAGATTTTTAACACGAGAGTAAAACGTAAAAAGAAGGTTTACAAGACTCACGTTAACAATATTGCAGCAGTACGCACACAATCGAAGCGCAGTAAGGATGGCTAGTGTAACTAGCAAGAATACCACGAAAGCAAGAAAAAGAAGTACGCTATTAACTATTAACGTACCTGTCTCTTCCGAAAACGAATGATGTACACATCGTCGTGTCGTGACTACCATCGTTCAGGCTCAGAGCTC
+
:;883944.4999944/://0)/999.99<8455955.55;;>;;;;5:95:8595<;<<=+=:<<<;44438888+3344444$45.5.55)5595;666??;?@>A?A@=@BB?CBBBCBCBCBDCBBCBB=B<;;5:??=@?>?9>=?:94:A@@@@;?<>;<;=?677138;6=;9992///3-----$-73///535578(/)..36272565555;<<555=6;23333&33/)/8///;;:98----67/////66///33;,////83///(//667666//
@ATNG8:04906:03043
GATGGTAGATATATGCACGCTCTACCAGAAGATCAGGAACTCTAGAAGAATTCAGATTTTTAACACGAGAGTAAACGTAAAAAGAAGGTTTTACAAGACTCACGTTAACAATATTGCAGCAGTACGCACACAATCGAAGCGCAGTAAGGATGGCTAGTGTAACTAGCAAGAATACCACGAAAGCAAGAAAAAAGAAGTACGCTATTAACTATTAACGTACCTGTCTCTTCCTAAACGAATGAGTACTACTCTCAGAGACACACTACCATCGTTCGGTCAGAGTCT
+
DCCB?BAABCCCCDDCCEECCCDCC?CCC@CBB@@@<@;>AA;:9C?CB=A<??>=;;;;+B>BC=BB=AAABC<>>@@A??,;:4;5;;;*:@A>BBBBGDDDC?C@CC@CCC<ABCCCBABCCCEEBBBD@DDCC?BBA@CC??=BADCC?BBBBDCCC?AAABBB>??<?BB:??999,9<<;99::::%:>;?:8:CCCCD7;7:ACB7;8;BCBB?BBBBABC@B?ABD>BBB?BCBCCBAAAACBBAAA@@@CBAAAAAC?CAA>B<@@<;=<=>A>>>
@ATNG8:04906:03053
GATAGCACACGAGATCTCATCGTACTCATTCGTTTCGGAAGAGACAGGTACGTTAATAGTTAATAGCGTACTTCTTTTTCTTGCTTTCGTGGTATTCTTGCCAGTTACACTAGCCATCCTTACTGCGCTTCGATTGTGTGCGTACTGCTGCAATATTGTTAACGTGAGTCTTGTAAAACCTTCTTTTTACGTTTAACTCTCGTGTTAAAATCTGAATTCTTACTAGAGTTCCTGATCTTCTGGGCAGACTCTCACACGCCTACCATCGTTCGGTCAGAGTCT
+
777<55555;:@DFBBBBBA@@BABAD;:8;BBB=BC@C>ABA@6;9?@B@@@?C>@?=>:>?B<;;CBBAB??????.>A>;733/3<<>665=9BB?@A>BBB?BBB???CC@BBB?B?BA>:9888:@==><>>>@BAA;;;B>>>::;5889:;;5;8<>????A@@7::BAB5A7;7;=BBB/AAAAD9><>A===>=><1888)8;:;B<B=CC9==@@A@??<@;@AAE>>:>==A7?;:;:;@=>>BB??<7>;<76///<7<:6:>>?@BAAA
@ATNG8:04907:03057
GATGGTAGCTCGCTGATGATATCTCCAGAAGATCAGGAACTCTAGAAGAATTCAGATTTTTAACACGAGAGTAAACGTAAAAAAGAAGGTTTTACAAGACTCACGTTAACAATATTGCAGCAGTACGCACACAATCGAAGCGCAGTAAGGATGGCTAGTGTAACTAGCAAGAATACCACGAAAAGCAAGAAAAAAGAAGTACGCTATTAACTATTAACGTACCTGTCTCTTCCGAAACGAATGAGTACGTGTGACGTACGTGAGCTACCATCGTTCGGTCAGAGTCT
+
88::05<;?<??BBBBFCCCCAABGFDBC@;;;;;;=A?@@@@@?B?@?=??AAAABBBB3B=??BAAAABBA@8>=;<;<;<#:4.58?>>2>6626=>BABB;;89=AB?CHF<;<DCDCCDCCCCCBBBC@DCCC=@@@@@A??<A@BBB?BCCCCCBC@AAABBB>AA>AAA9>=::::+::=;::::::%9@;?989A@=88186;9<@<@=>>CCC@BA@;;;A:=6::?9?:959@@??@AB>>?BCDACADDDAAAAA@@=@???C?BB>@@BCBCBBB
@ATNG8:04925:03017
GATGGTAGATACTCGCTGATACACCCGAAGATCAGGAACTCTAGAAGAATTCAGATTTTTAACACGAGAGTAAACGTAAAAAGAAGGTTTTACAAGACTCACGTTTAACAATATTGCAGCAGTACGCACACAATCGAAGCGCAGTAAGGATGGCTAGTGTAACTAGCAAGAATACCACGAAAGCAAGAAAAAAGAAGTACGCTATTAACTATTAACGTACCTGTCTCTTCCGAAACGAATGAGTACTATAGACTATCTGAGACTACCATCGTTCGGTCAGAGTCT
+
:<<A@CCABBAAA@@;;:BBCCCCC=BB=;;;BDD@D@B@<>=98177136<=77387;';8773????>899,9;;9444$4<49.555&5;;6<669:>>599)95>C<A::85A@@B@@BGHCEBCCCD@CCBB?BCCCCF??=@?CAA>B@@@B@@@@BBCBBB@BB?BA@=@?@AB;;;><7899:9%9>;7:4?B=:??<?<998:2:8=<AAB?AAACBBC@D?ABA;A@A=AAAABAAABAAACBBBABCCBBBBBCC?BBBAB?AA>ACCBBB??@
@ATNG8:04927:03056
GATGGTAGCGCACACATAGATACAGTACTCATTCGTTTCGGTAAGAGACAGGACGTTAATAGTTAATAGCGTACTTCTTTTCTTGTCTTTCGTGGTATTCTTGCCTAGTTACACTAGCCATCCTTACTGCGCTTCGATTGTGTGCGTACTGCTGCAATATTGTTAACGTGAGTCTTGTAAAACCTTTCTTTTTACGTTTACTCTCGTGTTAAAAATCTGAATTCTTCTAGAGTTCCTGATCTTCTGGATAGCGACGCAATATGACTACCATCGTTCGGTCAGAGTCT
+
---:177::5445/7////<;;=;;;;;9944.4//91:;)//)/::<8<<6///9460--//)/)//7555;55.5999+9;056<<=4:5555:9939:4//)//79399////<;6<<?;?666>><>?@:@>BB>@;;;:;?:99555545=:A@@<?>9=9<<9:///9:69<=<<&9.44)44444$4;;=>7=<<====<<<.5555$5999<7<7;;:;@@B@B=9B=BB?@@B@DD@9;;;<<98.-,,(,,,,,2-//4;;;;<0558==;;;??==
@ATNG8:04928:03037
GATGGTAGTATCTGCACACTCTGTCCAGAAGATCAGGAACTCTAGAAGAATTCAGATTTTTAACACGAGAGTAAACGTAAAAAGAAGGTTTTACAAGACTCACGTTAACAATATTGCAGCAGTACGCACACAATCGAAGCGCAGTAAGGATGGCTAGTGTAACTAGCAAGAATACCACGAAGCAAGAAAAAAGAAGTACGCTATTAACTATTAACGTACCTGTCTCTTCCGAAACGAATGAGTACTACTCTCAGAGACACACTACCATCGTTCGGTCAGAGTCT
+
<<B?:9444/7://///::==><65.59945555594;8====<<=;:929298333:::'828333:::9:::388;ACCC+>C>B>ADD799A@C@BBBAAAB?C@@A=A@@499:>@@=>@AABBBC;;5;B;;7:A?<=:00+0:>0;4:?>:BA<@<@===?@9?@;@@?8;;0/)//84666666%6>6;///??A86056555;39388CDEABAABC@@>@@CDD<?>>8987;;;>>888777888888883337636...:588588//6<666
@ATNG8:04932:03058
GATGGTAGCAGACGTGACAGAGCGCCAGAAGATCAGGAACTCTAGAAGAATTCAGATTTTTAACACGTGAGTAAACGTAAAAAGAAGGTTTTACAAGACTCACGTTAACAATATTGCAGCAGTACGCACACAATCGAAGCGCAGTAAGGATGGCTAGTGTAACTAGCAAGAATACCACGAAAGCAAGAAAAAGAAGTACGCTATTAACTATTAACGTACCTGTCTCTTCCGAAACGAATGGAGTACGATGAGAGAGCTCTCTCTACCATCGTTCGGTCAGAGTCT
+
:9:C:@DCBBBBB@<@CCB<AB:9<ACBB@BDA@@BFE@BBBB@@@@BB?C?BAA9:9::'81;=>@@AAABBC>?>AA>@@,49.58=>?2CDD?CCCCBBGDD?C@BB@BCC@CCCCCCCCAAA@@>@@@<@BBC@A@@BBBBC@C?B@@=@B@@@EDC@BBBBBA>AB=@A:077898+3;;577989(7@8@<?>?CABA=D<>=;;6;5:@A<<8;@@@ABB?B?BBB>BCC?BB<??BBBBBBBBCBBBCC;;;;?>;;;6;;;AC???>?CBAAAA99
@ATNG8:04935:03032
GATGGTAGTGCACACATAGATACAGTACTCATTCGTTTCGGAAGAGACAGGTACGTTAATAGTTAATAGCGTACTTCTTTTTCTTGCTTTCGTGGTATTCTTGCTAGTTACACTAGCCATCCTTACTGCGCTTCGATTGTGTGCGTACTGCTGCAATATTGTTAACGTGAGTCTTGTAAAACCTTCTTTTTACGTTTACTCTCGTGTTAAAAATCTGAATTCTTCTAGAGTTCCTGATCTTCTGGTAGAGCGTGCATATATCTACCATCGTTCGGTCAGAGTCT
+
55?:5;<A=CDEDBBBCCBCCCCCCC@@@B;;49BBB=BC@C@CCCCCCDADCCA?=@;@@BC=A=BBBCBBBCB?@AA@@,;;69@AD>CBBC?CBC?BB7;<:CFIAEEBCECCE?AAB?B>BBBBBBCCACCCE@CBBBBCCBFFCBBCCAA=@::4;A=A>@A;;<ABBB@BBDFD;D@E@BBBBB0A@@@B;@@AABBBBAD4;;;;*;;;;CACAGC@BBCDA;;8;>ABBDCD?BBC@BBCCCCEDAA@@@ABAAACC@CA@@C@CB@BBBBBBC;;
@ATNG8:04935:03033
GATGGTAGAGTACAGTGTAGTAGACCAGAAGATCAGGAACTCGTAGAAGAATTCAGATTTTTAACACGAGAGTAAACGTAAAAAGAAGGTTTTACAAGACTCACGTTAACAATATTGCAGCAGTACGCACACAATCGAAGCGCAGTAAGGATGGCTAGTGTAACTAGCAAAGAATACCACGAAGCAAGAAAAAGAAGTACGCTATTTAACTATTAACGTACCTGTCTCTTCCGAAACGATGAGTACTATAGACTATCTGAGACTACCATCGTTCGGTCAGAGTCT
+
4444.4:<==>?==66666>>@A>><666:>==;;;8:7:8------(-539168333333$3,33798888777(3345@@@+==;?9=>>06//)/////9/550/,/:57/0)/8889;;699@DC@@994545<8<;<555;;7>9554344444444.3833333(383833.39;;.348688;;;+::///>==92222'238822,238245<7:9:::865:)///(////699;;;:77///9;;:=44433388:6888<<7;;0449887973
@ATNG8:04936:03045
GATGGTAGTGTCATATGAGAGTGTGTACTCATTCGTTTCGGAAGAGACAGGTACGTTAATAGTTAATAGCGTACTTCTTTTTCTTGCTTTTCGTGGTATTCTTGCTAGTTACACTAGCCTTCCTTACTGCGCTTCGATTGTGTGCGTACTGCTGCAATATTGTTAACGTGAGTCTTGTAAAACCTTCTTTTTTACGTTTACTCTCGTGTTAAAAATCTGAATTTCTTCTAGAGTTCCTGATCTTCTGGTCTACTACACTGTACTCTACCATCGTTCGGTCAGAGTCT
+
;;AA9ACCCCCCCBCCCECCCCCCBBBBAA@@=@BBD?GC@C?BBCDDEB?EFCCC@C@CCCC?CBCCCCAAAA?<99999*:B>B;;;;.;B@@<@BB=BB9;:BCCC@CCCCCCCC@C@B@D?DDBBBCCE@CCCC@CCCCCCCBCCCCCABAB?C@@>@C@B?BCCCCCCBC?BCDDD;C@C?::9:9:$;B??A=BBABCCEBBA;@A?@0@BBBE6;;7;@>ABABB@@?@?BBBDCC@BBD@CCCCDDDCCBBECFCCCECB?BBCCC@BB?BBBCCDC@@
@ATNG8:04946:03058
GATGGTAGTACATGATAGACGACACCAGAAGATCAGGAACTCTAGAAGAATTCAGATTTTTAACACGAGAGTAAACGTAAAAAGAAGGTTTTACAAGACTCACGTTAACAATATTGCAGCAGTACGCACACAATCGAAGCGCAGTAAGGATGGCTAGTGTAACTAGCAAGAATACCACTAAAGCAAGAAAAAGAAGTACGCTATTAACTATTAACGTACCTGTCTCTTCCGAAACGAATGAGTACTGCGTCTCACTCTCGCCTACCATCGTTCGGTCAGAGTCT
+
<<BC@CBB@@ABCDCC?@?B:;;BB@CCCACCDCCC?A?ACGCCCC@?@<AABBBCCBBB5A>BCCCCEEFCCC>CB>>>>>0=>;@2:::6;CCACBBBCDDDC@C@CC?CDD?A@BCBDCCBBBCCCCBB?CCBB@CCCCBBBC?CAFAA>BDCCBBBC@CCCCBB?AA<@AA599??>5?@@=@@@AA2AC?C:99BBCCC>A>AACC>A>AAFCC?CCCCB@A=A<ABC>CCC?AACAACCBBBBBBBBCCCCBBCC@BCC@CBBBB@BC@CCCCCCA??
@ATNG8:04905:03098
GATGTAGAGAGACTGTAGCGCACCCAGAAGATCAGGAACTCTAGAAGAATTCAGATTTTTAACACGAGAGTAAACGTAAAAAGAAGGTTTTACAAGACTCACGTTAACAATATTGCAGCAGTACGCACACAATCGAAGCGCAGTAAGGATGGCTAGTGTATCTAGCAAGAATACCACGAAAGCAAGAAAAAGAAGTACGCTATTAACTATTAACGTACCTGTCTCTTCCGAAACGAATGAGTACTGCGTCTCACTCTCGCCTACCATCGTTCGGTCAGAGTCT
+
:9:==CCDBBBCCBBBCAABBBBC?CCD@CBBBDC>A@BCCFDCC?BC?B?BBBCCBBC3B?BBBCCCCCBBB;@?9;;;;*;A>A<AAB9ACGAGCCBDCCCC?C=BB?CBB?BBCCCBBBCCEDDCCBB@CC??<@BA@BBAA>B@BBB?BCCCBA@ADCCBAAB?BC?BBB;>>?=<8???:?CCDC3DC?B:99BBA?@<?<?@??:=:>ACCC@BBBBBBB@B?ACD>BBB?BBBBBBAAABBBBBBCCBBCCCC?BBB?BBBBB?BB>BCCCBBA>>
@ATNG8:04929:03088
GATGGTAGCTCTGCTCTGACTCTCGTACTCATTCGTTTCGGAAGAGTCAGGTACGTTAATAGTTAATAGCGTACTTCTTTTTCTTGCTTTCGTGGTATTCTTGCTAGTTACACTAGCCATCCTTACTGCGCTTCGATTGTGTGCGTACTGCTGCAATATTGTTAACGTGAGTCTTGTAAAACCTTCTTTTTACGTTTACTCTCGTGTTAAAAATCTGAATTCTTCTAGAGTTCCTGATCTTCTGGGTCTACGCTCGTCGCGCTACCATCGTTCGGTCAGAGTCT
+
45;>9>@:<6?BAA@@@B@CCCCFEBBBC@9:09<@<7;?<??===<CCD?BBBCDAC@BBBCADADCICFCC@A=@A@@?,?@=@;;<0;BAA?BAA;AA=;;;ACEGEDCDAAAC?AAC?A?@DAA@AAB@CCCF?A@CCCCCCDBBCCDCCCACCC?CGBC@BBBBBACBB@BBFCC;C5:4;?>?>0@BABB8;:@@@@A;;;<@@A@,@AA@@=@;@C?AAACECIAE@;;;<<A=B@@@9A@@ABCCBC;;<DCBBB@@=@@CCCACC@CCCCCCCCA
@ATNG8:04935:03074
GATGGTAGATACTCGCTGATACACCCAGAAGATCAGGAACTCTAGAAGAATTCAGATTTTTAACACGAGAGTAAACGTAAAAAGAAGGTTTTACAAGACTCACGTTAACAATATTGCAGCAGTAGCACACAATCGAAGCGCAGTAAGGATGGCTAGTGTAACTAGCAAGAATACCACGAAAGCAAGAAAAAGAAGTACGCTATTAACTATTAACGTACCTGTCTCTTCCGAAACGAATGAGTGCTACTCTCAGAGACACACTACCATCGTTCGGTCAGAGTCT
+
5<<>ABAACCCCCBB::;BCCBBBI?CBB?B;;;@@<@=@@A000@=F@=A>?A@?>DFE3A?A@@000@?@@@<@BCCCCB19;5;2;;;*:@B?BCCCBBBAA>AABB@BCC@BABCBBBCCCCDDDA@>@BBA?BBBBBBBB@B?AAC?BCCB@???=?BBBAB@FD?>>>>CBCBC<@AAADDCDD2AA?BCCBB??=A493:?@A=A>AABBB@DCBAABB?B?CCC>BBB?CCDC?@?BCCCBBBBCCCCFCBBBBBD?CCCA@?BC@CCCDBBAAA
@ATNG8:04942:03061
GATGGTAGCACGACACGACGATGTGTACTCATTCGTTTCGGAAGAGACAGGTACGTTAATAGTTAATAGCGTACTTCTTTTTCTTGCTTTCGTGGTATTCTTGCTAGTTACACTAGCCATCCTTACTGCGCTTCGATTGTGTGCGTACTGCTGCAATATTGTTAACGTGAGTCTTGTAAAACCTTCTTTTTACGTTTACTCTCGTGTTAAAAATCTGAATTCTTCTAGAGTTCCTGATCTTCTGGGATGTGTGCGCAGTGCCTACCATTGTTCGGTCAGAGCGTT
+
///96;<@;BB;55;:;9;;;;;@B@A@@A>A9A:;:/5<.5.6;<<==?:?=AAB?C@BBBB?C?BAA@??=:>;<><=<(334>999)99:768706;<,//>::>0/4==BBBB?B?A<?599:::=88188783::===<886<99:B?=;17//)/8596667<<///5(..388.:/5.22222$27777/655599<=>B<;==;)5////(//884;;;<=>>;>5<<?::;5//;@2<///669///33339)/.3/33.5:17748866,,,,,0
@ATNG8:04943:03079
GATGGTAGCGAGCGAGTGTGTATACCAGAAGATCAGGAACTCTAGAAGAATTCAGATTTTTAACACGAGAGTAAACGTAAAAAGAAGGTTTTACAAGACTCACGTTAACAATATTGCAGCAGTACGCACACAATCGAAGCGCAGTAAGGATGGCTAGTGTAACTAGCAAGAATACCACGAAGCAAGAAAAAGAAGTACGCTATTAACTATTAACGTACCTGTCTCTTCCGAAACGAATGAGTACGTGTGCGACGTGTCTCCTACCATCGTTCGGTCAGAGTCT
+
::;<7555;;;@==<<<;;;BBBBC@BCC:;5>=>@=@<?BBBEBC?BC8:4:>A@@@@@0??CBCCDBCCBBB=;;;ABAB,BA5;6:BA4@@A?B666>==5606;>>:9555::;;<@@@@AB@@@@@C5<;;;4:@@?@<==5=4>00*0@==@0995>=;;;=;>>685=<>80/)///488888+:;6<=433:978276<<?@6:5326==9<<<<<<>:>;>BG=BBA=?@@@A@@AABB997>@>::<=::8<<8(//6/4.45.5>@=>=??@
@ATNG8:04947:03074
GATGGTAGCTCTGCTCTGACTCTCGTACTCATTCGTTTCGGAAGAGACAGGTACGTTAATAGTTAATAGCGTACTTCTTTTTCTTGCTTTCGTGGTATTCTTGCTAGTTACACTAGCCATCCTTACTGCGCTTCGATTGTGTGCGTACTGCTGCAATATTGTTAACGTGAGTCTTGTAAACCTTCTTTTACGTTACTCTCGTGTTAAAATCTGAATTCTTCTAGAGTTCCTGATCTTCTGGGCAGACTCTCACACGCCTACCATCGTTCGGTCAGAGTCT
+
///:3:AACBBBB@@@B;59@<@;;;9;:///)/77;5;CACABBBB@AA@AAAAA>B?BCCGAEBC=;;CCC@A=;;;;;*4?:AABB=BDBC?CCC>BC9;;ABCCACAAAFCDD@BCDAH@BBCCCCCC@CBBB=AAABBBBAACCCCBCDC>B@@=@C<@=ABBBBCCCC>@;;;0929;@CFD;@@00-0>@@?AA@999:FF;@?>;;4:5;@;@BBBBCC?C@ECCCAC=@;<<0;CCCBBBBCBBCDBC?C;;9;CCBD@BBADCCCBFA:;
@ATNG8:04947:03095
GATGGTAGAGTATCATGTGTATCTCCAGAAGATCAGGAACTCTAGAAGAATTCAGATTTTTAACACGAGAGTAAACGTAAAAAGAAGGTTTTACAAGACTCACGTTAACAATATTGCAGCAGTACGCACACAATCGAAGCGCAGTAAGGATGGCTAGTGTAACTAGCAAGAATACCACGAAAGCAAGAAAAAGAAGTACGCTATTAACTTTTAACGTACCTGTCTCTTCCGAAACGAATGAGTACTGTATCTATGTGTGCGCTACCATCGTTCGGTCAGAGTCT
+
44885<<<CCCCECDC;:9CBB@A@:;;C@@@@@CC?C?BAB@@@B@@@?@ABBBBBAAA0A?@AAABCCBBBB6BBBCCCC3CD=A:@B@4@AD8;;BBBBBBD?A?BE@BBC?ABBBBBBB;=;CCCCCC@BBBB@EDDBBBBC?B>B;;5;;;ABBBE@CCBBAA???;@??:=;000+/0/)/6969'6;5733:?:::B>B7B>??6?=::;>B<==>>>@A8<899817//)/577;=AA@==;;88788<<=<9987528578A<AB=BB@<<:///
@ATNG8:04900:03112
GATGGTAGGACGAGCGTCTAGAGGTACTCATTCGTTTCGGAAGAGACAGGTACGTTAATAGTTAATAGCGTACTTCTTTTTCTTGCTTTTCGTGGTATTCTTGCTAGTTACACTAGCCATCCTTACTGCGCTTCGATTGTGTGCGTACTGCTGCAATATTGTTACGTGAGTCTTGTAAAACCTTCTTTTTACGTTTACTCTCGTGTTAAAAATCTGAATTCTTCTAGAGTTCCTGATCTTTCTGGATATGAGTGACCTCGTGCTACCATCGTTCGGTTCAGAGTCT
+
4:4455@A7?A;69@?AB@;99C:B?@?@@@;?AAB;AB9?;::9=9==2999498>299:<9>@BCB=>>:<<8:B==;+;@133333&3:884:BA>BC=???>CC?B??@BBBB?B>>=B=??==;;;A;@===5;;;==>===999:6////6//(..(..33522258,229;;*5,2-59999*9<:::3:A>;;;;;??<?CCB/><;;B;><>@<?;;<AAA<@:==>>===6=AA<??A@<<---66+,,,,,--37476788065/5)//766833
@ATNG8:04908:03116
GATGGTAGTATATCGCGTCGCTATCCAGAAGATCAGGAACTCTAGAAGAATTCAGATTTTTAACACGAGAGTAAACGTAAAAAGAAGGTTTTACAAGACTCACGTTAACAATATTGCAGCAGTACGCACACAATCGAAGCGCAGTAAGGATGGCTAGTGTAACTAGCAAGAATACCACGAAAGCAAGAAAAAGAAGTACGCTATTAACTATTAACGTACCTGTCTCTTCCGAAACGAATGAGTACTGTATCTATGTGTGCGCTACCATCGTTCTGTCAGAGTCT
+
555>:>@@@CA?@@@A@>?B@ABBB=@DB?CBBBAB=A?BEHCDFCAAA?@?CAB@@@@@0@?;;;BBBCC?@?9??ABBBA29;458<<<2<<B?BBCCCDDCD?C@CB@DBB?A@BBCDCCCCCCBBCCC@CAAA?A:;;AAAA@C@DBC@BCDDBBAA?BAAAAB=AA<@A@;??AAA8=<<999999(8A<A9::A>;;;5;6;>==<A<@@CBB>AABAAAA8:8:BC=CCC@:99AABAAAADCCBAABBACA?:99>>;?@@@@<>>BCCBAAAC??
@ATNG8:04913:03125
GATGGTAGCTCTGCTCTGACTCTCGTACTCATTCGTTCGGAAGAGACAGGTACGTTTAATAGTTAATAGCGTAACTTCTTTTTCTTTGCTTTCGTGGTATTCTTGCTAGTTACACTAGCCATCCTTACTGCGCTTCGATTGTGTGCGTACTGCTGCAATATTGTTAACGTGAGTCTTGTAAACCTTCTTTTTACGTTTACTCTCGTGTTAAAAATCTGAATTCTTCTAGAGTTCCTGATCTTCTGGATATGAGTGACTCGTGCTACCATCGTTCGGTCAGAGTCT
+
///B?BAA@;;A@@ABB@BA00/<=99<=A@@=?@@9<=9@?;;;@@BB=ABB@@@.;5;BBB;B?BB@>=00)/94=>:>:(///)499>4<9969999555.555;<>:>C@CCBBB>@@B<@:AAAABABDAB@@C?CAAACCCCBBBBBCBBB?AA@=@@5;5;BA;;9>=@7?999,57<459999$9===D>DCCCCBB;;;4:9:9'99>@@:>:>A=AAAA@00+0+0>>>=<;?@B=AAAGCCCCCCCAAACABBBB@CDCCB>@@=?CCCCCCA@
@ATNG8:04921:03116
GATGGTAGTGCGTGAGAGAGAGACCCAGAAGATCAGGAACTCTAGAAGAATTCAGATTTTTAACACGAGAGTAAACGTAAAAAGAAGGTTTTACAAGACTCACGTTAACAATATTGCAGCAGTATGCACACAATCGAAGCGCAGTAAGGATGGCTAGTGTAACTAGCAAGAATACCACGAAAGCAAGAAAAAGAAGTACGCTATTAACTATTAACGTACCTGTCTCTTCCGAAACGAATGAGTACGAGAGAGCACACGTGTCTACCATCGTTCGGTCAGAGTCT
+
@?@C?CCCCCCABBBCCCBCCGCCC<BCC@DCCC@@?A?BBCBBCD?BB?C?BCCBBBBB3B?BBB@@ABBCCC>A@@CDEG5;;6;9@@@7@BB>BCCDDCCCC?B?CC?DBC@CCBBBBCCCCBBDBBBCAECBB>ABBB@BAA=B?CAA?ACCCCBCD@BBBBBA@BB>AAA<???>=7?@A>AFEDD2CC?C?>>BCCBB?B?BBBB??:?ACCC@BBBBACC?B?ACC>CCC?AABBBCAABBBBBBA@BBBCBBBBBBB?B@@AC?BB?BBB@BC@@@
@ATNG8:04921:03144
GATGGTAGTATCTGCACACTTGTCCAGAAGATCAGGAACTCTAGAAGAATTCAGATTTTTAACACGAGAGTAAACGTAAAAAGAAGGTTTTACAAGACTCACGTTAACAATATTGCAGCAGTACGCACACAATCGAAGCGCAGTAAGGATGGCTAGTGTAACTAGCAAGAATACCACGAAAGCAAGAAAAAGAAGTACGCTATTAACTATTAACGTACCTGTCTCTTCCGAAACGAATGAGTACTGCGTCTCACTCTCGCCTACCATCGTTCGGTCAGATTCT
+
A;=A895AAB@AACBFCCCE@CCCADBC?BABBBB?B@CABAAAG@CB@E@CCB@AFCC2C>@@AABCBCBBE<@:<;BBB0;;9;?BCC;DCCACFDBBCC;;:;GCB?BBB>BAAABBBBBCCCCCCCD@CB@@>@@CCABBB>@=@??=@EBBBACC?CBBBAA=AC>CAC@DF???8??=<@BAAB3BC@BBAACCAAA9<9>@?D7:7;@BBB?BB@@@BB?B?ACD>DAD?BBBBBBBAAA>@@CCCCBCBBCC?AAB@GCCAA>AA?BBBBBB?B@
@ATNG8:04921:03146
GATGTAGAGAGACTGTAGCGCACCCAGAAGATCAGGAACTCTAGAAGAATTCAGATTTTTAACACGAGAGTAAACGTAAAAAGAAGGTTTTACAAGACTCACGTTAACAATATTGCAGCAGTACGCACACAATCGAAGCGCAGTAAGGATGGCTAGTGTAACTAGCAAGAATACCACGAAAGCAAGAAAAAAGAAGTACGCTATTAACTATTAACGTACCTGTCTCTTCCGAAACGAATGAGTACTATGTAGAGCTCTATATACCATCGTTCGGTCAGAGTCT
+
5:8><>@:::99;;<@;;@<@<<<5@CDABBAC;;79???@AACC@BB?B?@@@CCCCC2A=@?@@AAA>9982339=?@C1AA?>:=BB7A@B=AACCABAAA<A<;;7:?A=?@@@@@@BBBBCC;;;A@B@@@=@@@@CDBC@B@B;<:<CBAAA@?>?BCBBB@CC????39::::,7;;5<<<<<<%=>;?BABBBA??;>8;:>>08188<BB@CAAACBB?A@CCB9?::5:@AAAAAABB:9:FCA?>;ABB;;:C7;;>=>=@B<@@@>;;:A?
@ATNG8:04929:03154
GATGGTAGTGTGTCTCTGAGAGTAGTACTCATTCGTTTCGGAAGAGACAGGTACGTTAATAGTTAATAGCGTACTTCTTTTTCTTGCTTTCGTGGTATTCTTGCTAGTTACACTAGCCATCCTTACTGCGCTTCGATTGTGTGCGTACTGCTGCAATATTGTTAACGTGAGTCTTGTAAAACCTTCTTTTACGTTTACTCTCGTGTTAAAAATCTGAATTCTTCTAGAGTTCCTGATCTTCTGGGATGTGTGCGCAGTGCCTACCATCGTTCGGTCAGAGTCT
+
::>B?B;;9B;@;>;;;969?9:5@B@@AB@A?CBED>ED?C?CCBBBCC@CCC@A?AACCCC@B@BBBBBCBBDADCDDF3CE?B@AA<>A@@6:;B?BB?BCBCDG@CBDBCCCD@CCB?B?CCCCCCBB@BGCC?BBCCCBBBCBBBBBBBC?C@A=@D<@=ABBBBBCDE=@;;;;.;=A=;;;;.9>??D=A@BBBBCBBA=AAAA,A;;;C@E@CCABCEEDCC@C@BBACCC?C>=<5<000BAAAABBAAAC@BBDA@@@BCFHI@CCBCBBBEA
@ATNG8:04934:03146
GATGGTAGAGTATCATGTGTATCTCCAGAAGATCAGGAACTCTAGAAGAATTCAGATTTTTAACACGAGAGTAAACGTAAAAAGAAGGTTTTACAAGACTCACGTTAACAATATTGCAGCAGTACGCACACAATCGAAGCGCAGTAAGGATGGCTAGTGTAACTAGCAAGAATACCACGAAAGCAAGAAAAAGAAGTACGCTATTAACTATTAACGTACCTGTCTCTTCCGAAACGAATGAGTACGTGTGACGTACGTGAGCTACCATCGTTCGGTCAGAGTCT
+
////5::<9:5455:<=@AB@B@:;8:CC@CB;<9B?C69:D;;;D@BA6;6:9:@?@@@.9.599555555:@1::95555$5@;A8BCC.:;:.599<=?;>A;?497:8345;3334544;;><<>><<59955.4;445:<=7<8=6505=959=@A?AABB::37<88788;9<>?6=<9,37373$3=6?:A?@@9886;3866728055AA@=AAC9:5@8=9===5944.4444:;445;=<<54444444889;;=9=<<<<6886::;;:////
@ATNG8:04945:03138
GATGGTAGTACATGATAGACGACACCAGAAGATCAGGAACTCTAGAAGAATTCAGATTTTTAACACGAGAGTAAACGTAAAAAGAAGGTTTTACAAGACTCACGTTAACAATATTGCAGCAGTACGCACACAATCGAAGCGCAGTAAGAATGGCTAGTGTAACTAGCAAGAATACCACGAAAGCAAGAAAAAGAAGTACGCTATTAACTATTAACGTACCTGTCTCTTCCGAAACGAATGAGTACGATGAGATCTCGTGTGCTACCATCGTTCGGTCAGAGTCT
+
@?AC@DCCCCBBBBBBBBBE?A@CC@DDF@DDCCCBABACCCCCCC?AC?C?BBA@@@@@1@?CCDBCCDDCCC=BB>>>>>1>A?C<BBB<BCDACAABDFB@@?A@CE@CBB?BBBCCCCDCC@BBDDCC@CCAA=AAAACCAA>BF@CC@CCCCBBBC?CCBCCC=AB?ABB<>===;5?>?;?DFDC/BB?B999BEBBA?C?DBBB?B?B>CCC@CCDCCBB?B@BBE>DBB?C@ABCCBAABB@BBBBA@@A@@A@BDC>B>AAC>AA?BBBBBBBBB
@ATNG8:04947:03112
GATGGTAGTGTCATATGAGAGTGTGTACTCATTCGTTTCGGAAGAGACAGGTACGTTAATAGTTAATAGCGTACTTCTTTTTCTTGCTTTCGTGGTATTCTTGCTAGTTACACTAGCCATCCTTACTGCGCTTCGATTGTGTGCGTACTGCTGCAATATTGTTAACGTGAGTCTTGTAAAACCTTCTTTTTACGTTTACTCTCGTGTTAAAAATCTGAATTCTTCTAGAGTTCCTGATCTTCTGGACAGAGTGTGCAGATACTACCATCGTTCGGTCAGAGTCT
+
---838=;;<<;;;>=>=?<;;>=;;;94444.4:==6==?@:<<<????:?<<<=:@:====<>;G@=BBDBBA<;;;;;$9;39:??4:;6626;?9=B?AACBCD@BCCCCCCCACDD@C@CCBB@@;;7<BBB?CCBBBCCABABBCBBBC@CBB?BB@D=A@BB@@@BB@BBBCC:C<@<@BBBB,CC;;;0;@A;;:CAAB>BBCB0BAAAB@C>CCACBBCCAB=@<ACB@@@@CBCAECCCCBBBCCDCCBCBCBBC@BBBBEACCACCBBBC@@@
@ATNG8:04900:03197
GATGGTAGCACACGAGATCTCATCGTACTCATTCGTTCGGAAGAGACAGGTACGTTAATAGTTAATAGCGTACTTCTTTTTCTTGCTTTCGTGGTATTCTTGCTAGTTACACTAGCCATCCTTACTGCCTTCGATTGTGTGCGTACTGCTGCAATATTGTTAACGTGAGTCTTGTAAAACCTTCTTTTTACGTTTACTCTCGTAGTTAAAAATCTGAATTCTTCTAGAGTTCCTGATCTTCTGGCGCTCTGTCACGTCTGCTACCATCGTTCGGTCAGAGTCT
+
CCCC?BBBCBBBBBBBBBBBBABABBBBCB@@?ACC@CC?C@BBBBBBA@BBBCB@C@CCCC@B8:9;@AA@AA>AAFDD2BA?AACA9?<<=9BBB?BB=<??B:949BB??@BB?BBA=@<@>>>A7;5;>=;8>;==>=AADDAA@==>?<?@A=BA<A=BB?>>>>=A;?===</=:>;>>DDD/==9<<29/--776---:(///.$.5758292/-(----44827-..335<-..84.//57;9:;9:;888;>>>>:>888;;??=BA@@AA;;;
@ATNG8:04905:03164
GATGGTAGCAGACGTGACAGAGCGCCAGAAGATTAGGAACTCTAGAAGAATTCAGATTTTTAACACGAGAGTAAACGTAAAAAGAAGGTTTTACAAGACTCACGTTAACAATATTGCAGCAGTACGCACACAATCGAAGCGCAGTAAGGATGGCTAGTGTAACTAGCAAGAATACCACGAAAAGCAAGAAAAAGAAGTACGCTATTAACTATTAACGTACCTGTCTCTTCCGATACGAATGAGTACAGAGAGTACGATATGTCTATCGTTCGGTCAGAGTCT
+
@AAE@CBAB=EHGBBBBCCCCCCCCADCC@BBB@BDAE8;;BDDED@BB?B?AA?>>>??.??BBBACCCBBBB>BBBBBBB3BB>A=AAA578C>BBAAB???@=?;?>:>:95;:::@@AAAAAA?>>>A;>>>>9>>@>=?AA8>8=AB?CAABA@?>9@;;<??;9959BB?@>8788&566/2:999(672<<>>BBAAA<>;>>>>8<8=?==>;?;;<>>A;B=657?>::7;==B>>>D=>>@@@@AAA=?=>A?AA>??>:==8=?==>@@;;
@ATNG8:04906:03162
GATGGTAGTGTGTCTCTGAGAGTAGTACTCATTCGTTTCGGAAGAGACAGGTACGTTAATAGTTAATAGCGTACTTCTTTTTCTTGCTTTCGTGGTATTCTTGCTAGTTACACTAGCCATCCTTACTGCGCTTCGATTGTGTGCGTACTGCTGCAATATTGTTAACGTGAGTCTTGTAAACCTTCTTTTTACGTTTACTCTCGTGTTAAAAATCTGAATTCTTCTAGAGTTCCTGATCTTCTGGAGATATCATCAGCGAGCTACCATCGTTCGGTCAGAGTCT
+
444:7=<=66666@ABCBBCCBB@A@;?CCBB?B???7??;@;??@BCCC@C;;;A@C@CCCCAC@AAABCCCDC@DCDDD5CB>A;<;/;AAA?BBCACDACCBBBC@CCCBBACC?@AC@D>AACDB@BB8;;BB<@;;<DA@ABBBBAAA<;7;AA=AB>A=BGDCBBB@>9=9::/9<@99999:(9>>??49:@@CBBBB@29999(9599>4;:@@?CDBBCBA=A=@@@CAA7;;@;A99:AACCDCCBBCCAAABB?A;:;@?BB?BCBBAAA@@
@ATNG8:04906:03185
GATGGTAGAGAGAGCTCTCTCATCGTACTCATTCGTTTCGGAAGAGACAGGTACGTTAATAGTTAATAGCGTACTTCTTTTTCTTGCTTTCGTGGTATTCTTGCTAGTTACACTAGCCATCCTTACTGCGCTTCGATTGTGTGCGTACTGCTGCAATATTGTTAACGTGAGTCTTGTAAAACCTTCTTTTTACGTTTACTCTCGTGTTAAAAATCTGAATTCTTCTAGAGTTCCTGATCTTCTGGGCAGACTCTCACACGCCTACCATCGTTCGGTCAGAGTCT
+
BCBC@CCCCCAABBB;;9BDGGCBBBCCCEBC@CCCC>BB?B@CCCCCCB?BBB@@<@=@@BC@B?BBCCBAABC?BBDDD1??>CABB=ABA@=A?=8?A2:9:8>>8@ACCECCC?>>><?:>ACC?A==9@AAA7;;<<8:;AABAAA>>>A=>>><==:><AAAAAAAAA;:::AA5@<>367666(7=:;;3:;=:;;=<==5;;;;+:;;;?=A=AB;>>B>====D>A@@@>>7;;DD:B;;:::>=>AA@@?A=AAA<=::;A7:;=AAAAA@>?>
@ATNG8:04913:03194
GATGGTAGATATATGCACGCTCTACCAGAAGATCAGGAACTCTAGAAGAATTCAGATTTTTAACACGAGAGTAAACGTAAAAAGAAGGTTTTACAAGACTCACGTTAACAATATTGCAGCAGTACGCACACAATCGAAGCGCAGTAAGGATGGCTAGTGTAACTAGCAAGAATACCACGAAAGCAAGAAAAAGAAGTACGCTATTAACTATTAACGTACCTGTCTCTTCCGAAACGAATGAGTACGTGTGACGTACGTGAGCTACCATCGTTCGGTCAGAGTCT
+
@@AB?CCABCCCBBCCCCCCDBBBC?CDDBCCB;;94:.4>A@AAB?CC?C?BB@?AGDF2B?ACCBBBBBBBB=BA>>???0>?=@4:::.;AC@DCCCCCCBA>B@CCA??A?CCCBBCCBDCCCCBBBB?BC??<@:::@@@F@F@BBB?BCCCCCDD@@@?CAB?AA>ABB:??999,9>>>AABBA3AB=A:::@AABB:=:=@;;5;5;>BBB?B@@@AAB?B?BBB>BBC?::9BBBDDAAACCCCCBAAACBBBBBC@B>>>C?BB?BBBBAAABB
@ATNG8:04916:03198
GATGGGTAGTGTGTCTCTGAGAGTAGTACTCATTCTGTTTTCGGAAGAGACAGGTACGTTAATAGTTAATAGCGTACTTCTTTTTCTTGCTTTCGTGGTATTCTTGCTAGTTACACTAGCCATCCTTACTGCGCTTCGATTGTGTGCGTACTTGCTGGCAATATTGTTAACGTGAGTCTTGTAAAACCTTCTTTTTACGTTTACTCTCGTGTTAAAAATGTGAATTCTTCTAGAGTTCCTGATCTTCTGGGATGTGTGCGCAGTGCCTACCATCGTTCGGTCAGAGTCT
+
<<;:;(48;;<<==<<?=AABCCCBCCCCBCBB?@@:944&4:.3-33833382888886<6;BBB?B@B@?@>=8::677888)886;<==6=<==<?>>:=C?AACGCC@CCEFFCCC@CCCAD@CCCDBAAA?BBBBBCCCEECBA@=<8<000+0>:>??;CB@C>??BBBDCCC?BBBBB;B?B>;;;;;*;@;;;0;AA;;;D;:0*0000(0//::3:3/505:>===>:>:<<<=55.4;::1<666<>;;<>====B@B==@BA=CC@BB999@@@A@A<
@ATNG8:04920:03175
GATGGTAGTGATACAGATCAGACACCAGAAGATCAGGAACTCTAGAAGAATTCAGATTTTTAACACGAGATTAAACGTAAAAAGAAGGTTTTACAAGACTCACGTTAACAATATTGCAGCAGTACGCACACAATCGAAGCGCAGTAAGGATGGCAGTGTAACTAGCAAGAATACCACGAAAGCAAGAAAAAGAAGTACGCTATTAACTATTAACGTACCTGTCTCTCCGAAACGAATGAGTACGATGAGATCTCGTGTGCTACCATCGTTCGTTCAGAGTCT
+
::CD@DCCBBBCCCFCCCCCCCDFD@EBB@BHE@@A@B?BCCAAAC?EC@C?AA@?=<==+B?BBBBBA@A077)78;4999,=@<?2;;;4:BB@CCBBBCC;;8;=BA?BBB@CCDBBCCCCCCCCCCBB?BCBB?BBAA@@AA>BADDC@BBBBBBC?BDBBBB?BC?BBB@BBBA@8>?>;==???1?A>A?>>BBBDA;>:>@@@7:6:=BAA?BCCCCCCB?BBA<AAB?BBCCCCCBBBAABBBD@ABBD<=<?AA=AAA:>;:=>:>BA?A>><
@ATNG8:04922:03161
GATGGTAGTGTCATATGAGAGTGTGTACTCATTCGTTTCGGAAGAGACAGGTACGTTAATAGTTAATAGCGTACTTCTTTTTCTTGCTTTTCGTGGTATTCTTGCTAGTTACACTAGCCATCCTTACTGCGCTTCGATTGTGTGCGTACTGCTGCAATATTGTTAACGTGAGTCTTGTAAAACCTTCTTTTTACGTTTACTCTCGTGTTAAAAATCTGAATTCTTCTATAGTTCCTGATCTTCTGGACAGAGTGTGCAGATACTACCATCGTTCGGTCAGAGTCT
+
448:7<ACCC@A@?CBBCDCABACCB@@@AA@;@BCC>CD?C@BBBCBCF@CCCCC@B?CCCC?B?BCBCBBBCA;;:;;;*;@;?;;;;-;?@A?BBC@CD@BACDDD@DDCBBBCC@CCD?D?BBDDBBBC@CCCC@CCDBBBBBCCCCCBBAA=BDD@BB?B?BBACCDCCC@C@@@@4>:?:99999*9?@AE<BBBBCCCCCC?CCDD5BBBBD@D@FC?EBCCCCC?B?BCDCDC>???=BCBBCCCCCCCCCDCBBACC@CCCCD?BB@CCBBBBB@@
@ATNG8:04925:03186
GATGGTAGGCGAGAGTGAGACGCAGTACTCATTCGTTTCGGAAGAGACAGGTACGTTAATAGTTAATAGCGTACTTCTTTTTCTTGCTTTCGTGGTATTCTTGCTAGTTACACTAGCCATCCTTACTGCGCTTCGATTGTGTGCGTACTGCTGCAATATTGTTAACGTGAGTCTTGTAAAACCTTCTTTTTACGTTTACTCTCGTGTTAAAAATCTGAATTCTTCTAGAGTTCCTGATCTTCTGGCGCTCTGTCACGTCTGCTACCATCGTTCGGTCAGAGTCT
+
::AC:>CB?BBBBCDDBBBBBCCGGCCCCCBB?BBBB>BC@B?CCCBBBC@DCABB=A@CBCC?B?BAAABBBBA>BBAAA1AA>AAAA;BBBB>AAB?BB<>=>CBB?ABBCCBCA6<9A;A;A@@@AAAA:>>>>8==><<=>>AA???888A:;>;<@A<A<?==>>AA>@9@????3?;?<@>AAC.A?555(//8///<;6;7;EDE.====E=C=8858>==<==9=:>>???A7;;A<@@??@@>>=@@>=::;@@?@<A@@@A:>><AAAA@@A>=
@ATNG8:04927:03198
GATGGTAGTCTCAGATAGTCTATAGTACTCATTCGTTTCGGAAGAGACAGGTACGTTAATAGTTAATAGCGTACTTCTTTTTCTTGCTTTCGTGGTATTCTTGCTAGTTACACTAGCCATCCTTACTGCGCTTCGATTGTGTGCGTACTGCTGCAATATTGTTAACGTGAGTCTTGTAAAACCTTCTTTTTACGTTTACTCTCGTGTTAAAAATCTGAATTCTTCTAGAGTTCCTGATCTTCTGGAGATACACATGATACTCTACCATCGTTCGGTCAGAGTCT
+
AB@@=@BBBBCC@@ABCHDCBCCCCABBCDCC?BCCE>BB?B@DCCCCCCACCCCD?B?A@AB@CACBBBCCCCD?<<;;;*;@=BABB=@@BG?AAC@CB?AABCAB?CCCCCCDC@AAC@C@CCCBCCBBACCCC;:9CBBBBBBABABBBAB?BBC@BAAD?@@CCCCCCC?AACCC<C@C@BCDFD5BBBBB8;;BBCCAAA@<AACA0B;;;BAHADD?BBCDCCC?C@BCCECC@CBC@BCCDEB@@BACCCCBBB@>>9????D@BB?B@BAA;;;@
@ATNG8:04945:03171
GATGGTAGGACGAGCGTCTGAGAGGTACTCATTCGTTTCGGAAGAGACAGGTACGTTAATAGTTAATAGCGTACTTCTTTTTCTTGCTTTCGTGGTATTCTTGCTAGTTACACTATCCATCCTTACTGCGCTTCGATTGTGTGCGTACTCTGCAATATTTTAACGTGAGTCTTGTAAAACCTTCTTTTTACGTTTACTCTCGTGTTAAAAATCTGAATTCTTCTAGAGTTCCTGATCTTCTGGGCAGACTCTCACACGCCTACCATCGTTCGGTCAGAGTCT
+
:9CC;CCC?BBBBBBB?AACCCCC?BCCCDBB?CBBB=BC?C?CCCCCCD?CCCCC@C@DCDC?C@CCCCCA??@=9999:*;A=@ABC=CCBB@BGKAGC?BBCCCE>A@BBBECC@CCC@C@CCCBBBA@<@CBB>CAAADCCBBACDDBBB?CCCDC8@<?CBBA@CGF@CBBBB8B=?;:::::*;@BBC=BBC@@@DAAA?BBAA3B;;;D?B?::89ABA@AA?A?BBABAC;>>?@:@::9@@???AA@@=?;@>>:<899A499:>A???????
@ATNG8:04946:03185
GATGGTAGCACGACACGACGATGTGTACTCATTCGTTTCGGAAGAGACAGGTACGTTAATAGTTAATAGCGTACTTCTTTTTCTTGCTTTCGTGGTATTCTTGCTAGTTACACTAGCCATCCTTACCGCGCTTCGATGTGTGCGTACTGCTGCAATATTGTTAACGTGAGTCTTGTAAAACCTTCTTTTTACGTTTACTCTCGTGTTAAAAATCTTAATTCTTCTAGAGTTCCTGATCTTCTGGGTCTCTCTCTCACGCACTACCATCGTTCGGTCAGAGTCT
+
@:?B@CBCCA@:66BBCCB<69?@CCBCBCBB@BDDC>CC@CACCCCCBB?BCEBB?B@BCAA>A@CCBBBCCBB?BABBB2?>;>AAB=BBBB?BBB?BC588BDCB?ABACBA@@>BAA9>9=>:>A@@@:??@===A>>>A>>><<<>>>A;AAA9>>9>:@C==>AA=>:??>>?6?<A<AAAA?/AA:::6:::;BAAA=>16666)6//*/4=3;;6@AA@?AA>@7@///==5::@@:=>>???@?==<AABB656A<@@?@D;@?<?>>>>AAA?
@ATNG8:04950:02603
GTGGTAGGCACTGCGCACACATCCCAGAAGATCAGGAACTCTAGAAGAATTCAGATTTTTAACACGAGAGTAAACGTAAAAAGAAGGTTTTACAAGACTCACGTTAACAATATTGCAGCAGTACGCACACATCGAAGCGCAGTAAGGATGGCTAGTGTAACTAGCAAGAATACCACGAAAAGCAAGAAAAAGAAGTACGCTATTAACTATTAACGTACCTGTCTCTTCCGAAACGATGAGTACACATCGTCGTGTCGTGCTACCATCGTTCGGTCAGAGTCT
+
87748:A>>:;<<:;::566>>>@8A??=@A??@@:>5@;C>>@?<CC:@8@9696>>C1C@CBBBC@@@><<6979>???,>=99.555&55<9?>?>A==00,08>>;@=A:;??<AC:;;EEBBBA@@?A@?;?@@?@@AC?C?B;;6:@@?B::9497;==?:<>/779,3/////&///(/8888)89*3333875533507...49055<55.555;;;=9<8=<<4;553337?<<<@?@><=:<;;;;9933388>ABB=><>C=@@A????>?
@ATNG8:04954:02601
GATGGTAGATACTCGCTGATACACCCAGAAGATCAGGAACTCTAGAAGAATTCAGATTTTTAACACGAGAGTAAACGTAAAAAGAAGGTTTTACAAGACTCACGTTAACAATATTGCAGCAGTACGCACACAATCGAAGCGCAGTAAGGATGGCTAGTTTAACTAGCAAGAATACCACGAAAGCAAGAAAAAGAAGTACGCTATTAACTATTAACGTACCTGTCTCTTCCGAAACGAATGAGTACTGTATCTATGTGTGCGCTACCATCGTTCGGTCAGAGTCT
+
55;<7=BCCCCCC@AAABCCCCCCE>CCC?DBBB9;:;@CCCAAAAACC?B?BAAABCCC2A?CCB@@B@@BBC;A@ACDGD5@@=@@BBC;CCD@DBBCDDCBB@C@CC?BCC?BABBCCCDBCCCCBCCC?DABB?AAAABCBB>C@CAB>BCCCCD>D?CCBBBB@CC?CBB?BBCBC>AAA=ABAAA3@@>ABBBCBBBC>@=@DAA>A>AACAA>A@@@@AA>A?BBB>BCF@CAAABCBBBBBBCAAACCCEBBBCCCC?BCDEE@A@<@CCCBBA??
@ATNG8:04955:02598
GATGGTAGACACGTGTGCTCTCTCGTACTCATTCGTTTCGGAAGAGACAGGTACGTTAATAGTTAATAGCGTACTTCTTTTTCTTGCTTTCGTGGTATTCTTGCTAGTTACACTAGCCATCCTTACTGCGCTTCGATTGTGTGCGTACTGCTGCAATATTGTTAACGTGAGTCTTGTAAAACCTTCTTTTTACGTTTACTCTCGTGTTTAAAAATCTTGAATTCTCTAGAGTTCCTTGATCTTCTGGAGATACACATTGATACTCTACCATCGTTCGGTCAGAGTCT
+
88;>;>BBBCCCCBC;6:;<<<><<<<<<<<@199@@5<=8=5:>>:;9=:=9<<<49.333;7<8===BBB===7<====+::7====5:@::6:??9?A4997<:;488===<992./.27487>>:777288::9<776885>??:997//5///-066(-)/888::999358599.9-5-55556'5::;>6;;@9997756707AAA*758088595=95757557171817<:>><>=><@<====><//*////>AAAAA<>::<<+//+/9<@@C;;;
@ATNG8:04961:02580
GATGGTAGGCGACATACATACGCGCCAGAAGATCAGGAACTCTAGAAGAATTCAGATTTTTAACACGAGAGTAAACGTAAAAAGAAGGTTTTACAAGACTCACGTTAACAATATTGCAGCAGTACGCACACAGTCGAAGCGCAGTAAGGATGGCTAGTGTAACTAGCAAGAATACCACGAAAGCAAGAAAAAGAAGTACGCTATTAACTATTAACGTACCTGTCTCTTCCGAACGAATGAGTACCTCTCAGACGCTCGTCCTACCATCGTTCGGTCAGAGTCT
+
88<B?BCC?@;66=<:<96599?9929;;5;<;9:;6;=BBCBB@A<@@-0+0=@::9:9'9;9:9??666??C=BAABBBA1BB=B=BBB7ACB?BAA@BCCBB@B?BB?@@@<@A@?AABBCDDBCCAABCCCBB@BCDBBB@B<@?BAA?ACCDCDDE@DBBBCC@CB?BBC>A@988*:>?;:9:9:(9A?A9::CCBCD?B?BBBA>A>>=CHMAEC@A@CE?B?<;8;BB>B@??BCB@BBBDDB??@BBBBBB?BBA>>??>D?CCADECBBBB;;
@ATNG8:04966:02591
GATGGTAGCGAGCGAGTGTGTATACCAGAAGATCAGGAACTCTAGAAGAATTCAGATTTTTAACACGAGAGTAAACGTAAAAAGAAGGTTTTACAAGACTCACGTTAACAATATTGCAGCAGTACGCACACAATCGAAGCGCAGTAAGGATGGCTAGTGTAACTAGCAAGAATACCACGAAAGCAAGAAAAAAGAAGTTACGCTATTAACTATTACGTACCTGTCTCTTCCGAAACGAATGAGTACGTGTGCGACGTGTCTCCTACCATCGTTCGGTCAGAGTCT
+
778;:;;;;;<<@AB@@@@;95555495516=<@AC<@7;@>AAA?<9:58:><;99;;;';;;;6=<>BA?A@/9;;;;;;';;9@<?@@0>>@@CABBA@=00*/2//)/:<.55::::<@AA@@@@;;:=BB;;89BAAB;;;=B=B<<7<BACBABB@::9@@@?BB<??B9??:::/8881000000%0:500(/:;>@?A?C<AABD98:ACBB>BB;9;AA>A@AAA=A<;4:::?==>9:9@>?<==BBBBBBB?BBB?::9BB@DD>AABA@@@AA
@ATNG8:04978:02591
GATGGTAGTAGTACACTAGTCATACCAGAAGATCAGGAACTCTAGAAGAATTCAGATTTTTAACACGAGAGTAAACGTAAAAAGAAGGTTTTACAAGACTCACGTTAACAATATTGCAGCAGTACGCACACAATCGAAGCGCAGTAAGGATGGCTAGTGTAACTAGCAAGAATACCACGAAAGCAAGAAAAAAGAAGTACGCTATTAACTATTAACGTACCTGTCTCTTCCGAAACGAATGAGTACGTGTGACGTACGGGAGCTACCATCGTTCGGTCAGAGTCT
+
<>>C@CB@@@BA<<<;;;;99:7/0)/7727=::59494999555<5;;9<855544;;<'<7<555;;;=:88144:5@@@+==:=<@@@2CBB8;;ABBBD;;;;?BB@BBB?BAAABBBBCCCCBAACB?BBBB>ACHDDD@?=@@C;<:<BAAA;;<@A@@??@>BA>BA@<@????7;;<9=?BABB)@@<0000@?@@A=A;>>@@<@===B;;8;DBAAAD@D?BBB>BCB@BBBB999B???CCDBDBDCF@BBBBBB?BCCCC>AA?BBBCBDAAA
@ATNG8:04980:02586
GATGGTAGAGTACAGTGTAGTAGACCAGAAGATCAGGAACTCTAGAAGAATTCAGATTTTTAACACGAGAGTAAACGTAAAAAGAAGGTTTTACAAGACTCACGTTAACAATATTGCAGCAGTACGCACACAATCGAAGCGCAGTAAGGATGGCTAGTGTAACTAGCAAGAATACCACGAAAGCAAGAAAAAAGAAGTACGCTATTAACTATTAACGTACCTGTCTCTTCCGAAACGAATGAGTACTGTATCTATGTGTGCGCTACCATCGTTCGGTCAGAGTCT
+
:<;<>?>>B@@@A@@@BBBDCCFBA?ACB=CBBBCC?CA@@@@@@C@CC?B?CCBBBBBB1B>BAAAAA>@>>=50/07777'//)5.55506<>9DBBABBCBA>B>BB@BBB?BB@@ACDCCBAAA@@@@=A@@@>B@@@CCBB?B=A;<8<CCECCAC?BBBAAC?BE@????C000=5=00*000000%0>;=848?@A<;:;<?>@?;A;9;A@@<@B@@BAA?A:>?@<?AB<?>ABBEBCCBBBB??@AACBBBC><<?97988B7995888;=:>::
@ATNG8:04980:02592
GATGGTAGCATCATGCATATCTCACCAGAAGATCAGGAACTCTAGAAGAATTCAGATTTTTAACACGAGAGTAAACGTAAAAAGAAGGTTTTACATGACTCACGTTAACAATATTGCAGCAGTACGCACACAATCGAAGCGCAGTAAGGATGGCTAGTGTAACTAGCAAGAATACCGCGAAAGCAAGAAAAAGAAGTACGCTATTAACTATTAACGTACCTGTCTCTTCCGAAACGAATGAGTACGTGTGCGACGTGTCTCCTACCATCGTTCGGTCAGAGTCT
+
ABCD@CCCCBB=ABBBCB<@AA?A@?@BE@BBBB:;7;;=@<00/;6:?8?@BBA????>1??AAB994@:::=6=?@?@@@0:976;D@D9CCCBBBBAAAA<<7;=@A=@@@?BBCCBBCCCCCCC;;;A@CBAD9;;@?AAAC?B>A;<5;A;:;DCB?BCCBAB>BB@CCC?CBBBC>???<99999(:B?ABABBB===<B>B>::3:3:<CCC@CCC;;;E@B?CBB=B;;6;@@?@@@=?:99?>??BB@B@BB@AAA@BBABB?CB;;;BAAA@<<
@ATNG8:04986:02591
GATGGTAGGTGCACATGAGTGTATCCAGAAGATCAGGAACTCTAGAAGAATTCAGATTTTTAACACGAGAGTAAACGTAAAAAGAAGGTTTTACAAGACTCACGTTAACAATATTGCAGCAGTACGCACACAATCGAAGCGCAGTAAGGATGGCTAGTGTAACTAGCAAGAATACCACGAAAGCAAGAAAAAAGAAGTACGCTATTAACTATTAACGTACCTGTCTCTTCCGAAACGAATGAGTACGGTGCGACGTGTCTCCTACCATCGTTCGGTCAGAGTCT
+
AACC@CCC?BA@BBBBCBCCEBBBC?BBD@BBBCBB>B?BBCBBBB@CC?B?BCBBCCCC1C?CBBBCDDCCCD=B@?BAAA1AC@C?BBB<BBB?BBBBBBBBB?C?CB>AAB?BBBABBCCCDCCCBBBD=CCCD?BBCCCBCB?B?B@@>@CCCCCBB?BBBBBB@BB?AAA<?>?@?9><<8999999%9?;>979BBCCC?B?BBBA<>;>ADCC@CDBBBBB?B@BCC=B?@>@BBCCBBB?ABBBCBBBBCBBA<BCC>BABBB@@@<ABCCCCB@@
@ATNG8:04987:02594
GATGGTAGTGTCAGTGCGCGTCGTCCAGAAGATCAGGAACTCTAGAAGAATTCAGATTTTTAACACGAGAGTAAACGTAAAAAGAAGGTTTTACAAGACTCACGTTAACAATATTGCAGCAGTACGCACACAATCGAAGCGCAGTAAGGATGGCTAGTGTAACTAGCAAGAATACCACGAAAGCAAGAAAATGAAGTACGCTATTAACTATTAACGTACCTGTCTCTTCCGAAACGAATGAGTACGTGTGACGTACGTGAGCTACCATCGTTCGGTCAGAGTCT
+
@<BCABBBBBCBBCBBCCCAABCCC@CCD@AAACBB>B>BCCCBCD?CC?C?AAA@@@AA2A?CBDAACDCBBB=BBCCCCC3CE?C=@@?8@BC@CBABCCBBB@B@CC@CCD@CBBCBCCCCCCCCCCCC@BBAA=A@@@@A@A<@?B::;:AACCBBC?CBCAAA?AA?CCC<>>BBA:@@A<8877.9AC?BBBCBABAC@E@DDBB@A@@@ABC@BCBCAAA<?=?AA9A::79BBABCBA>??BEDDDBCBBBBBBCCB?BBBBC?A@=BDB@AB???
@ATNG8:04989:02571
GATGGTAGCGAGCGAGTGTGTATACCAGAAGATCAGGAACTCTAGAATAATTCAGATTTTTAACACGAGAGTAAACGTAAAAAGAAGGTTTTACAAGACTCACGTTAACAATATTGCAGCAGTACGCACACAATCGAAGCGCAGTAAGGATGGCTAGTGTAACTAGCAAGAATACCACGAAAGCAAGAAAAAGAAGTACGCTATTAACTATTAACGTACCTGTCTCTTCCGAAACGAATGAGTACGTGTGCGACGTGTCTCCTACCATCGTTCGGTCAGAGTCT
+
445>9=BCDBC@ABBBBCDCCC@AA@BBC?CAB@BB@B@CCBBEBB@BB?B@BBCCCCDD5B@BCCCCCDECCC=BB@@AAA0?A=A5;:;*;BB>BCGCCCDCC@C@BB@BBE@BBCBBBDCBBACABBCC@CBBB?BBBBCCBA>B@CBC@CCDFCCCC?CBBBBB?BD?BBB?CBBA@:???=>@@@@2@A>BAAABCEFD>A>@@@@<@;@ACBB?CAAAABB?B@BCC=B;<9;AACECCBBBB?>?BCCDCCAAA?AAB?CCAAB;;:@CBBBCBBBB
@ATNG8:04994:02560
GATGGTAGTAGTACACTAGTCATACCAGAAGATCAGGAACTCTAGAAGAATTCAGATTTTTAACACGAGAGTAAACGTAAAAAGAAGGTTTTACAAGACTCACGTTAACAATATTGCAGCAGTACGCACACAATCGAAGCGCAGTAAGGATGGCTAGTGTAACTAGCAAGAATACCACGAAAGCAAGAAAAAAGAAGTACGCTATTAACTATTAACGTACCTGTCTCTCCGAAACGAATGAGTACGTGTGACGTACGTGAGCTACCATCGTTCGGTCAGAGTCT
+
:<@@>@BBCCCABCCCCBBBCC@@@<A;;6:C@?@B=@=AAHBBBC@CB@A>BB;;9EED1D?CA?@CCCC@AA<@@ABBCC5CC?B@CDD;DDD@CCCCEBBCB@B@CD@CBB?BBDCCBBBCCCDGCBCB?BB@@=B:;:CCBB?B@CCB?BBBAAA@@=?ABBAB?BB>???<@A@@@<@@?;99::::%:?9=?>?BAB;;1815:::1:4:<BBA?A@@@@AAA?BCC>BBB>ABBBBBBBBBBBBBCCBCCCCAA@CCD?AAABC?CC?DAAA?????
@ATNG8:04997:02560
GATGGTAGGAGACACGTCGCACACGTACTCATTCGTTTCGGAAGAGACAGGTACGTTAATAGTTAATAGCGTACTTCTTTTCTTGCTTTCGTGGTATTCTTGCTAGTTACACTAGCCATCCTTACTGCGCTTCGATTGTGTGCGTACTGCTGCAATATTGTTAACGTGAGTCTTGTAAAACCTTCTTTTTACGTTTACTCTCGTGTTAAAAATCTGAATTTTCTAGAGTTCCTGATCTTCTGTTGTCTGATCTGTATCACTACCATCGTTCGGTCAGAGTCT
+
44:<7<BD>A?B@@;<;<>=BCCCEDCBCCBC?CCCC=CB?B@AAABBBB?CBD@@>@?;;;@=@:CCCCCCB<A<::99-3717?A=8=A==3:8929@=@BABBA>ABBABD>><?CC>>:;;;;;=?@=C>>>=CC@??@@BA???A>=>=<888<>C=B=A>>>=>>A@7<9988)81819::::*:>888*87;676>@?A5:;;;+;:;;B=@@@5??>A;;;5;8::;;:=///==9=BB==<CAABA>>>?>>>A=@@@>>:>A:<>?A???CC
@ATNG8:04948:02616
GATGGTAGCATCATGCATATCTCACCAGAAGATCAGGAACTCTAGAAGAATTCAGATTTTTAACACGAGAGTAAACGTAAAAAGAAGGTTTTACAAGACTCACGTTAACAATATTGCAGCAGTACGCACACAGTCGAAGCGCAGTAAGGATGGCTAGTGTAACTAGCAAGAATACCACGAAAGCAAGAAAAAGAAGTACGCTATTAACTATTAACGTACCTGTCTCTTCCGAAACGAATGAGTACAGAGAGTACGATATGTCTACCATCGTTCGGTCAGAGTCT
+
AC@@>AC@@ADBBABBCBCBBBCBA=A;;6:ABBCD@C@CDABBBB>BC?C@CDGBBBBB3B?BBBBBBBBBBC899;;;;;'::::8:99.;>>;@BABGCCCB@B@BB?;;;?BBCCBBCCBBCCC<=;LECBBB>@;;;CCBE@C@C;;:;CCBCCDC?BBCAAA?BB@??@<?@CCC=???;??BBB1??@BBBB?>?AA??<?AAD:=7::CBB?A@@CBBB@BAABB=?@?8::?ADBDBBBCCCB??@BCBAABA@AB?B@@@@<==:=?AAAA???
@ATNG8:04955:02657
GATGGTAGTATATCGCGTGCTATCCAGAAGATCAGGAACTCTAGAAGAATTCAGATTTTTAACACGAGAGTAAACGTAAAAAGAAGGTTTTACAAGACTCACGTTAACAATATTGCAGCAGTACGCACACAATCGAAGCGCAGTAAGGTTGGCTAGTGTAACTAGCAAGAATACCACGAAAGCAAGAAAAAGAAGTACGCTATTAACTATTAACGTACCTGTCTCTTCCGAAACGAATGAGTACACATCGTCGTGTCGTGCTACCATCGTTCGGTCAGAGTCT
+
;;;?>B@?@AA@@;=>=;;?;@@>7;@C9BBBA@A?C?BAA9:6C=BA<@;9;:99A@A0A79::<<<>>===4:9@::::(4505:???2B<@>@@BA@DB;;8;?;<5;@@<@@B@@ACCICBBCCBCC@CA@@?A@@@AAAB>B?A<@=ABBBCCCC?CBBBDD?CD@@??>AABBC=AAB>ABBBC3BC?BCBBBBBCB?C@CA@@?B?ABAAA???>??>>@E@BBB>ABA?BBAAAABBBBBCCCCCCDDCE:::BCC?BBCCC@BA?ACBABCB99
@ATNG8:04965:02626
GATGGTAGTGTCAGTGCGCGTCGTCCAGAAGATCAGGAACTCTAGAAGAATTCAGATTTTTAACACGAGAGTAAACGTAAAAAGAAGGTTTTACAAGACTCACGTTAACAATATTGCAGCAGTACGCACACAATCGAAGCGCAGTAAAGGATGGCTAGTGTAAACTATGCAAGAATACCACGAAAGCAAGAAAAAAGAAGTACGCTATTAACTATTAACGTACCTGTCTCTTCCGAAACGATTGAGTACTACTCTCAGAGACACACTAATCGTTCGGTCAGAGTCT
+
=:9:.48:@A>;AAABBCCBAA@BA?;;;=ABBCBD@C=@@@@@BC@AA=@=@A@AAAAB2A=AABBB??>A@>67794444$4;7;6==<0;>?:?AAA<CCBC@B?BA?BBB?BBB@AACCCCCCCDBBB@BBBB?BAAAB;:99.;=??@<@A@==<0..)-----683660688(//99916671777788%8;6888:::8=;6;45555:?;A>BAA>@;999<<9<8>>>5;0007;=@BBBDDBAAACCDBAABBCB???:;;;B?AA=::;AAA@@@
@ATNG8:04966:02619
GATGGTAGGACGAGCGTCTGAGAGGTACTCATTCGTTTCGGAAGAGACAGGTACGTTAATAGTTAATAGCGTACTTCTTTTTCTTGCTTTCGTGGTATTCTTGCTAGTTACACTAGCCATCCTTACTGCGCTTCGATTGTGTGCGTACTGCTGCAATATTGTTAACGTGAGTCTTGTAAAACCTTCTTTTTACGTTTACTCTCGTGTTAAAAATCTGAATTCTTCTAGAGTTCCTGTCTTCTGGCGCGTATGTATGTCGCCTACCATCGTTCGGTCAGAGTCT
+
@;;>9>CC=@@DCC>>96:CCDCD@CCDCD@A<A@@@<AA>B@CCCCCCB@BCC::9;@CCCD@B@DCCCC:;0A>ABAA@,00-0>>@8BBBB>BBB=BC:;;CB@A9<;CCBCCC?BBC@E@CCBBACCB@BBBB?CCCCCCCCCCCCCBBCC?CCC?BB@B>BACDBBBDF@BBAAA9B>B<@ABBB2BCCCD=A:;;CC@AAA5;;;;*;?A@@?A=@C?@AABBBC@B?BCBCB>A:;7;BAAACABAE@@@BBB?ABB?@AACFEHEECCCCCBBBB
@ATNG8:04969:02649
GATGGTAGCGCACACATAGATACAGTACTCATTCGTTTCGGAAGAGACAGGTACTGTTAATAGTTAATAAGACGTTACTTCTTTTTCTTGCTTTCGTGGTATTCTTGCTAGTTACACTAGCCATCCTTACTGCGCTTCGATTGTGTGCGTACTGCTGCAATATTGTTAACGTGAAGTCTTGTAAAACCTTCTTTTTACGTTTACTCTCGTGTTAAAATCTGAATTCTTCTAGAGTTCCTGATCTTCTGGTAGAGCGTGCATATATCTACCATCGTTCGGTCAGAGTCT
+
4444.4444@:;9>>;@9;96659;<55/>0/)//--(-:8<80//::88,/////;7;6<:<:372//)/////)/:=5;;>>>'44.444:144/9)///)/92//5::<7<<<>B>@B=@@A=@=BBAAABCEAGCCC:;;BBCHCBBACBCCC@@=@BB<@@6;4;B>00*0;7<294499*98B959999$99>>A8@>>>>@@:99299:*99@99292:@9?@BAABC@C?BBB@@@6;;A<@ABBBA;<;;:@>@:;99>C:;9999:>=;@B@@?AC99
@ATNG8:04973:02628
GATGGAGCAGACGTGACAGAGCGCCAGAAGATCAGGAACTCTAGAAGAATTCAGATTTTTAACACGAGAGTAAACGTAAAAAGAAGGTTTTACAAGACTCACGTTAACAATATTGCAGCAGTACGCACACAATCGAAGCGCAGTAAGGATGGCTAGTGTAACTAGCAAGAATACCACGAAAGCAAGAAAAAGAAGTACGCTATTAACTATTAACGTACCTGTCTCTTCCGAAACGAATGAGTACGTGTGCGACGTGTCTCCTACCATCGTTCGGTCAGAGTCT
+
CBCC?CCCCBCB@AABCBCCCFA@>AAA?BCBCDD@C@ABBBBBB>AA>@>@BBBACCC2C?CCCABBBCBAA8?=:;:;:$9;::9;>=4>B@?CIGCBBBCC@D?AA<@AA=BCABBBBBCAAABMBBB@DBBB>A@CC@@AB>B@CBB@BBCCCCCC@BBBBBC@BB@>>?>AABBC=???;<<<<>.?A?@AAABF;:9=A=A>??<A=>>CA@?@CCCBDD@C?BBB=A@A?::9ABBBBBBBBBBBC??>CB@@=@BA<@??=A?AA?ABBBBCB??
@ATNG8:04973:02652
GATGGTAGTACATGATAGACGACACCAGAAGATCAGGAACTCTAGAAGAATTCAGATTTTTAACACGAGAGTAAACGTAAAAAGAAGGTTTTACAAGACTCACGTTAACAATATTGCAGCAGTACGCACACAATCGAAGCGCAGTAAGGATGGCTAGTGTAACTAGCAAGAATACCACGAAAGCAAGAAAAAGAAGTACGCTATTAACTATTAACGTACCTGTCTCTTCCGAAACGAATGAGTACGATGAGATCTCGTGTGCTACCATCGTTCGGTCAGAGTCT
+
A@AC@CCCCCBBBCBBBCCC9<;DD@EDE@CCCD@A?A@CCHCBBB?CC?B?BCC@@@@@0@?BBBCDCCCCCC>CCBBBBB5BC?C=BBB<BCHGDBBBDCBBB?B@CEAEAA?ABCCBCCDDCCBBBBBC@CCCC?BBBBCCDD?C@CBB?BCCCCCCC@AAAABB@BB?AAC?BB?==5?<=9?ABBB3BB?B:::BBBBB?B?ABAA=@=A=BBB?BAAABCCAC@CCC>CCB?AAABBBCBAABBBBBB======@@CBB>BBAAB=@B=BBA@@BA@@
@ATNG8:04976:02619
GATGGTAGCGCGACGAGCGTAGACCCAGAAGATCAGGAACTCTAGAAGAATTCAGATTTTTAACACGAGAGTAAACGTAAAAAGAAGGTTTTACAAGACTCACGTTAACAATATTGCAGCAGTACGCACACAATCGAAGCGCAGTAAGGATGGCTAGTGTAACTAGCAAGAATACCACGAAAGCAAGAAAAAGAAGTACGCTATTAACTATTAACGTACCTGTCTCTTCCGAAACGAATGAGTACTGCGTCTCACTCTCGCCTACATCGTTCGGTCAGAGTCT
+
<=CCACCCCBBBBBBCCDCCCCCCC>BABACCCCCC@C?@@BCCBB@CB?B?AA:::CCC3C>??BDEBBBBBD>BB@AA@@0@@<@;@@@9ABCACABABBCCC>B>AB?BCF?BBCCCBBBCCCCBBCDE?BBAB?ADCCCCBB@B@C@@>?BAAABBB@BBBAAB?BBA????BBDCC>BAA>ADCCC3BB?B???CDAAA;><>AAB=A<?@BCC@CBCCCCC=?=?CA9C@@<??AABBBDEFCBBCBAAACBBBC@AAAACCCC?BB?BBBBCBCAA
@ATNG8:04976:02632
GATGGTAGAGAGAGCTCTCTCATCGTACTCATTCGTTTCGGAGAGACAGGTACGTTAATAGTTAATAGCGTACTTCTTTTTCTTGCTTTCGTGGTATTCTTGCTAGTTACACTAGCCATCCTTACTGCGCTTCGATTGTGTGCGTACTGCTGCAATATTGTTAACGTGAGTCTTGTAAAACCTTCTTTTTACGTTTACTCTCGTGTTAAAAATCTGAATTCTTCTAGAGTTCCTGATCTTCTGGCGCTCTGTCACGTCTGCTACCATCGTTCGGTCAGAGTCT
+
455D:>CD@@ACCCCBBBDCCCCBBB@CBD;969?AA6AB7:;@CCCCC@BCBCBAF@BBBB@B@BCBBBABB?;9:999$8=<;333,3=???CCC?BB4999>>?9>>D@CBCC@;;;=@<AAAA>>;;7;???388>=>=?:;:>??===?:==>=@@<A<???AA@???8=====/=:>8==?>>/?:;;A:AB==>A>>==46666)7///@9=9@A=B@@@>>>=B=BDAAA@7;:?<<<==::::;?@@=///::@@<@A???;??<AAA@>>>?>
@ATNG8:04976:02644
GATGGTAGCAGACGTGACAGAGCGCCAGAAGATCAGGAACTCTAGAAGAATTCAGATTTTTAACACGAGAGTAAACGTAAAAAGAAGGTTTTACAAGACTCACGTTAACAATATTGCAGCAGTACGCACACAATCGAAGCGCAGTAAGGATGGCTAGTGTAACTAGCAAGAATACCACGAAAGCAAGAAAAAGAAGCACGCTATTAACTATTAACGTACCTGTCTCTTCCGAAACGAATGAGTACGATGAGATCTCGTGTGCTACCATCGTTCGGTCAGAGTCT
+
448<7=FBCBCDEDBBBBBBDCFEC@CCC?BBBCCC?B?BACCBAA>AB?B?AAABBBBB2B?BBBCBBAABCD>BBBDCBB5BA>B=@@@9ABC@CCCCCCBCB@C@CC@BBB>@@CBCDCCCCCCCBBCC@B@@@>??BBCCBC?A?A:::;DBCCCCD@AAACCB?BB@C@B>ABA@@;@??;?CEDD/CC>AAAABAA@?4859@@@4979@CCC@CA@@@AA?C?CBD=GGD?AABBBBBBBDBBABBBBBBBCAA@A>>:=>>>@;::7:A@@@A>>=
@ATNG8:04992:02648
GATGGTAGATATATGCACGCTCTACCAGAAGATCAGGAACTCTAGAAGAATTCAGATTTTTAACACGAGAGTAAACGTAAAAAGAAGGTTTTACAAGACTCACGTTAACAATATTGCAGCAGTACGCACACAATCGAAGCGCAGTAAGGATGGCTAGTGTAACTAGCAAGAATACCACGAAGCAAGAAAAAGAAGTACGCTATTAACTATTAACGTACCTGTCTCTTCCGAAACGAATGAGTACTGTATCTATGTGTGCGCTACCATCGTTCGGTCAGAGTC
+
::8@9A<@@>555559BBBBCBBA@>D:;15:>:AB?B@CBAABCC?BB?B?BCBBCCCC+:.333379A998;378<===>)497@:CCD6?>@;==A@A;=>?<@<>>:BBC66;@@@A@@??@@BDBA@=@:99:>99994::396;55.4@99:@:>:?A;93717;49::69:::5999133377'3<5739??AA78278=78848(//00/5:>;;:<<0504:<089:49<<998378@A?@@000:<:;=BB=BC=>>957,3<5<7=>9:8@
@ATNG8:04993:02654
GATGGTAGGCGACATACATACGCGCCAGAAGATCAGGAACTCTAGAAGAATTCAGATTTTTAACACGAGAGTAAACGTAAAAAGAAGGTTTTACAAGACTCACGTTAACAATATTGCAGCAGTACGCACACAATCGAAGCGCAGTAAGGATGGCTAGTGTAACTAGCAAGAATACCACGAAAAGCAAGAAAAAAGAAGTACGCTATTAAACTATTAACGTACCTGTCTCTTCCGAAACGAATGAGTACCTCTCAGACGCTCGTCCTACCATCGTTCGGTCAGAGTCT
+
;>CC?CBB@BBB<;555<:D@@@@A=ABC=BBCBAA;A5;;==;;;600*/17:=>?@@>,@=@A>BBBBBBBE>A@AA@@@,;;79=CDD8C<;4:;9999@AB?B@CC?BCC>@@CCCCBCBBBCAAABB>BAAA?BBCCBBCC@CAC;;9;A@BBCCC@A@ABBB@BC@BCC<>>9999-99:;000000%0=:00/?>=<<?299*979@>A=>:ABB>BB@@@@B?B>ABD=BAB=@@A?@?C@CBBBBBBBBB?????;????BBBBB@BB@BBBBDDBCC
@ATNG8:04995:02659
GATGGTAGTGATACAGATCAGACACCAGAAGATCAGGAACTCTAGAAGAATTCAGATTTTTAACACGAGAGTAAACGTAAAAAGAAGGTTTTACAAGACTCACGTTAACAATATTGCAGCAGTACGCACACAATCGAAGCGCAGTAAGGATGGCTAGTGTAACTAGCAAGAATACCACGAAAGCAAGAAAAAAGAAGTACGCTATTAACTATTAACGTACCTGTCTCTTCCGAAACGAATGAGTACCTCTCAGACGCTCGTCCTACCATCGTTCGGTCAGAGTCT
+
A<CC?BBBCCCCCBBBBAAACCCAA>BBB>BABA@A?B?DBBBBCC?BB@F@??@@?CBB+C@CBAABBBBBCD>DBBCCBB5@@?B=@A@9@BB?CBBBBBB;:8;ABC@CCB@BCBBBBBACCDCCCCAB?ACBB<A@@?@@@@=A>B::8;BBBCCCC?BBDDAA>AC?BCC>AAA@@9>>=9::9999%9@?B?>?BBCCC9998>??6=9=?BBB?BBBBABC?B?BBB=BBB?BBCCAAA@BAAABBBAAABBBBC@=B=<@@A>B?BB?AABABCAAA
@ATNG8:04952:02692
GATGGTAGGCGATATACATACGCGCCAGAAGATCAGGAACTCTAGAAGAATTCAGATTTTTAACACGAGAGTAAACGTAAAAAGAAGGTTTTACAAGACTCACGTTAACAATATTGCAGCAGTACGCACACAATCGAAGCGCAGTAAGGATGGCTAGCGTAACTAGCAAGAATACCACGAAAGCAAGAAAAAGAAGTACGCTATTAACTATTAATGTACCTGTCTCTTCCGAAACGAATGAGTACGTGTGCGACGTGTCTCCTACCATCGTTCGGTCAGAGTCT
+
?<CDAECC?C@BBCCBCCCCCBBAA>@@C@CCCC:98:<@@CCDDC?CC@C>BACCCDCC2C?CCCCCCBBBCC>BBBBDDD1CC@D@DCC:CBB?BBBBCCCCB@B@BB@CBB?BBBAAABECCBBBCCCCBDBBB@CABACBBD?C?CA@=@CBBBCDD@CCCBBC?CA=A@A=??BCC:B=><>BBBB3BB?B999BCDCC?A>BBBB?><>>>@@<AA>><<<393::<4<==8;;;>>>=;;;;;;;A?>>BB;;;=>>?=?@?>C@BB@BBCCBCBBB
@ATNG8:04954:02688
GATGGTAGCGCATATCAGCGCAGCCCAGCAAGAATCAGGAACTCATAGAAGAATTCAGATTTTTAACACGAGAGTAAACGTAAAAAGAAGGTTTTTACAAGACTCACGTTAACATTATTGCAGCAGTACGCACACAATCGAAGCGCAGTAAGGATGGCTAGTGTAACTAGCAAGAATACCACGAAAGCAAGAAAAAGAAGTACGCTATTAACTATTAACGTACCTGTCTCTTTCGAAACGAATAAGTACGTGTGCGACGTGTCTCCTACCATCGTTCGGTCAGAGTCT
+
99=A<B=<=AAA666<>=@;?;<::17///)//)/975(/)/;///877378.3-38944444$4.4888889988808:44444$4;5>7@B><+<:>9::>=;A=77/39>?A>@@>AB@<@@@BBBCCCCCCBACCAA>BAC@@@99089>AB@BBB=:AAB@BBBBBB>A@=?>=9==::;1:==666555'29222222:778)/).558).).5=@<8<>@<@?>=5=9::.4??:?A=@A???CBBBCCCAAABBBBC?BBB@>>??B?B?=BBBBBCBBA
@ATNG8:04965:02702
GATGGTAGATACTCGCTGATACACCCAGAAGATCAGGAACTCTAGAAGAATTCAGATTTTTTACACGAGAGTAAACGTAAAAAGAAGGTTTTACAAGACTCACGTTAACAATATTGCAGCAGTACGCACACTATCGAAGCGCAGTAAGGATGCTAGTGTAACTAGCAAGAATACCACGAAAGCAAGAAAAAGAAGTACGCTATTAACTATTAACGTACCTGTCTCTTCCGAAACGAATGAGTACACATCGTCGTGAGCTACCATCGTTCGGTCAGAGTCT
+
;;AC@CDCCCBBDBBBBBD@>CCCC?DBB:==CCBA>A?@@?AAAB@AA>A>AAA>??>?>'=>@BCCBBB???8=@@@@@@1@C>C5;;;&9>@9>AAACCCBC=A=;;5;@A;@@@@@@ACCCCCCCCBCBBCCD?BBBBA@?>10+0000B@@@A@@=@BAABB?CC?BCD>A???D>@??;?@@@@2@@=@???BBBCA;><888B:>:>;A@A?B@A@ACC@B?:::59??<?@@DCCCCCCAAABCFCBBBBBBB?BDCBB>BB?CBBBB@@>>
@ATNG8:04973:02687
GATGGTAGCTATACGTATATCTATGTACTCATTCGTTTCGGAAGAGACAGGTACGTTAATAGTTAATAGCGTACTTCTTTTTCTTGCTTTCGTGGTATTCTTGCTAGTTACACTAGCCATCCTTACTGCGCTTCGATTGTGTGCGTACTGCTGCAATATTGTTAACGTGAGTCTTGTAAAACCTTCTTTTTACGTTTACTCTCGTGTTAAAAATCTGAATTCTTCTAGAGTTCCTGATCTTCTGGAGATACACATGATACTCTACCATCGTTCGGTCAGAGTCT
+
44485:CACBCCCBBBCBAAICDCCBCCCCCC?CA@?5@B6;8;CCCAA@@CCCBB@C@BB??>@>@ACCCBBBB?BBBBB3CC?ACCD>AAAB>CBB=A@198:AABACCBBBBCC?BB@:>:>AA@@::;<@AAB;AAD@>>>??@@@@@???::;:;>@=B=B@@>?>BBB;???BB6A;>:=====+=@766)//6///:67;=@BBA/A>>>?;?=BB=A???AAA;@<AA>=>A8;;A=@@@AAB???@@??@>>>AAA<@?>>><@@=@>CAABB;:
@ATNG8:04984:02662
GATGGTAGCACACGAGATCTCATCGTACTCATTCGTTTCGGAAGAGACAGGTACGTTAATAGTTAATAGCGTACTTCTTTTTCTTGCTTTCGTGGTATTCTTGCTAGTTACACTAGCCATCCTTACTGCGCTTCGATTGTGTGCGTACTGCTGCAATATTGTTAACGTGAGTCTTGTAAAACCTTCTTTTTACGTTTACTCTCGTGTTAAAAATCTGAATTCTTCTAGAGTTCCTGATCTTCTGGCGCTCTGTCACGTCTGCTACCATCGTTCGGTCAGAGTCT
+
CBBB=@@CCBCCBACCCCCCCABABBBBBCBA=ACCC>CDAC@CECCDBD@CCBBA?BACCDC?B@BBBBBBABA?BCBBB1@B?CBB@<BBCC?BBB?BB?BBBAAA@BAAABBBB>BBB?B?@B<B=<<<;A>>;7>AAA@?@@@A@@@??>?<=>@<@@<><>>>AAAAAD;??BBB6?<?<@@AAA/BB::819><<<>@>>>;ADDD/B==>?<@<::7:ABC>==;A;?>AAAF:<;;99<9>>>>>>>??A>>>@@AD;A@>>A<;;7;>><@99//
@ATNG8:04985:02678
GATGGTAGAGTATCATGTGTATCTCCAGAAGATCAGGAACTCTAGAAGAATTCAGATTTTTAACACGAGAGTAAACGTAAAAAGAAGGTTTTACAAGACTCACGTTAACAATATTGCAGCAGTACGCACACAATCGAAGCGCAGTAAGGATGGCTAGTGTAACTAGCAAGAATACCACGAAAGCAAGAAAAAGAAGTACGCTATTAACTATTAACGTACCTGTCTCTTCCGAAACGAATGAGTACGAGAGAGCACACGTGTCTACCATCGTTCGGTCAGAGTCT
+
5::>8=BECCBCCBBA@ACBBABBC@BBB?@@@@AA=A?BCBDEBA?BC@C@CCCBBCCB5B@CCA@ABBDGCD>BCCCCCC5CC@B@CCC:CCD?DBBBCCCBB=B?CC?BAB>BBBBBBCCBBBDDCCCC@CCBB?BCB@BB??;B?CBA@BCCCCCBB?BBBBBB?BB?BCC@AA>>=3?@@<@BBBB3BC?B???BBCBB?B?BBDC<:6:>BAB=ACBBBBD?B?;::7;CG?BAAACCCBABDCB>??BBBBBBBBBAA?CCCBB?BC@BBB@@AB>>
@ATNG8:04952:02719
GATGGTAGTATATCGCGTCGCTATCCAGAAGATCAGGAACTCTAGAAGAATTCAGATTTTTAACACGAGAGTAAACGTAAAAAAGAAGGTTTTACAAGACTCACGTTAACAATATTGCAGCAGTACGCACACAATCGAAGCGCAGTAAGGATGGCTAGTGTAACTAGCAAGAATACCACGAAAGCAAGAAAAAAGAAGTACGCTATTAACTATTAACGTACCTGTCTCTTCCGAAACGAATGAGTACTGTATCTATGTGTGCGCTACCATCGTTCGGTCAGAGTCT
+
95:@9=CBCBBBBBBCCCCCCCCCC?@:;7;BCCBCAB>AACBCCCACC@C?A@?;;;;;*;@BBDBCBCCCBA8=>;;;;;;#:424;>?@2=B><>C?CBBBBB?C@CC@BBB@BBAACDDDABACCBDCC?BB??<@ABCCCCC?D@CAB?ACBBCDCB?BBBBAA>AC?AAA=@@9:9,8==99999::%9=;;?<?@???@9=:<<??;@=??BA@=@BA@AAB@C@AA@:@9:7:BABBBCCCCCCC@AABCCBBBBBBAA>>@AAA7;;=>>>@AA>;;
@ATNG8:04957:02741
GATGGTAGGTGCACATGAGTGTATCCAGAAGATCAGGAACTCTAGAAGAATTCAGATTTTTAACACGAGAGTAAACGTAAAAAGAAGGTTTTACAAGACTCACGTTAACAATATTGCAGCAGTACGCACACAATCGAAGCGCAGTAAGGATGGCTAGTGTAACTAGCAAGAATACCACGAAAGCAAGAAAAAAGAAGTACGCTATTAACTATTAAACGTACCTGTCTCTTCCGAAACGAATGAGTACGATGAGATCTCTGTGCTACCATCGTTCGGTCAGAGTCT
+
44445:::54444555556666=BB499@444??48-4.4::@<49.44.5699444444$55<<<@@@@<;;>669;CJEE0BA7;49??4@?@8@55498;94.3233-38929==466=>;;;?>666;5;:9;4:///778:5;6:5505==>C@@B9=<<;:;5661///3888<<3///4//////#//(33333338;7952229+22'2255<8<==666?:=:=;;59994//////74;:::444:;;;C@>>>;;=??AAA699298:999>58
@ATNG8:04957:02746
GATGGTAGTGATACAGATCAGACACCAGAAGATCAGGAACTCTAGAAGAATTCAGATTTTTAACACGAGAGTAAACGTAAAAAGAAGGTTTACAAGACTCACGTTAACAATATTGCAGCAGTACGCACACAATCGAAGCGCAGTAAGGATGGCTAGTGTAACTAGCAAGAATACCACGAAAGCAAGAAAAAGAAGTACGCTATTAACTATTAACGTACCTGTCTCTTCCGAAACGAATGAGTACTGCGTCTCACTCTCGCCTACCATCGTTCGGTCAGAGTCT
+
BB@@=;;A@BCBCBEAABCCCBBCC?BBB?C@@@BB>B@CBDBCA@9??9=7;;;:9:9:+949>AA@@@;:68/9/0/;;;)9939)44)555.5999;;;<<5959=8==>::???:99>>;<>>>==C:?C?@<@;:;@@AA=B?C@@<@@@@@DED@BBBCCB=AA<::9?BAAA@578707???C1<<7<777@@@@A=@>655C=D<>?BCD?B;;;?=@4:59>A7?9849887>?B@;@CCCCCCCBBCBCB?CDF@A@@@A?AB?CCBBBCC9:
@ATNG8:04961:02754
GATGGTTGTATAGAGCTCTACATAGTACTCATTCGTTTCGGAAGAGACAGGTACGTTAATAGTTAATAGCGTACTTCTTTTTCTTGCTTTCGTGGTATTCTTGCTAGTTACACTAGCCATCCTTACTGCTCTTCGATTGTGTGCGTACTGCTGCAATATTGTTAACGTGAGTCTTGTAAAACCTTCTTTTTACGTTTACTCTCGTGTTAAAAATCTGAATTCTTCTAGAGTTCCTGATCTTCTGGATATGAGTGACTCGTGCTACCATCGTTCGGTCAGAGTCT
+
>8>A;@5@AAB:;9B>;@AB>CBBBC;;9CBB?CBBB>CD@C?BCBCBBB@BBBBB?B?BCBB?B?BBCBBBBBB@BBCDC3BB<??BB=BB>=<>AA?AA=A@A@A@?B??;AAAA=@;;7;=@@>==@@D<A=;;5;;;;;>>==<@@;;:;F=====;;5;9==?@@A??>9<;;::-:6>;?@@@@/>>DDD:A>@???>>=>:>BCB/B===C=D=AA<@@@A@@@=A=?>:://,/;;59:@@@>>=?@@??@>>;9//,/889>38869>??B@>>>
@ATNG8:04969:02716
GATGGTAGGCGTGTGAGAGTCTGCCCAGAAGATCAGGAACTCTAGAAGAATTCAGATTTTTAACACGAGAGTAAACGTAAAAAGAAGGTTTTACAAGACTCACGTTAACAATATTGCAGCAGTACGCACACAATCGAAGCGCAGTAAGGATGGCTAGTGTAACTAGCAAGAATACCACGAAGCAAGAAAAAGAAGTACGCTATTAACTATTAACGTACCTGTCTCTTCCGAAACGATGAGTACGATGAGATCTCGTGTGCTACCATCGTTCGGTCAGAGTCT
+
<;A=5:44.4999:;:@<=9:;::<4=AB?CCCGCCACADDC@@@B>;;5;.9?=<=<<<'<3<>?898>A>>>8>BBBBBB2:948=??A5AAA9>><=>A99959<=A=///-//;8999=?;;;===6616;//)/988<:;<4;4658?AAA@??AA?BBCCBB?BB?@AB;?>@@3897478797)7=8>>?>A@@@A<A<@??>5:4888:;8:99>@>>::155:05<<7378<<<===?=99///899=AA???B388887166=A>>>?@B@@
@ATNG8:04985:02737
GATGGTAGATACTCGCTGATACACCCAGAAGATCAGGAACTCTAGAAGAAATTCAGATTTTTTAACACGAGAGTAAACGTAAAAAGAAGGTTTTACAAGACTCACGTTAACAATATTGCAGCAGTACGCACACAATCGAAGCGCAGTAAGGATGGCTAGTGTAACTAGCAAGAATACCACGAAAGCAAGAAAAAAGAATACGCTAGTTAACTATTAACGTACCTGTCTCTTCCGAAACGAATGAGTACATAGATATACGTATAGCTACCATCGTTCGGTCAGAGTCT
+
77886::B@@;?==666;;><==@@7::@900//99)4.4:4438;2333(36;;;888877$7499977733333(3344;<<)=>@C?CD@9CCD@;;<EDBB::999@>=@@@;>::?@BABBCCCBD@;;5;;99:>AB?@@AA;B;@9;7:::9?<8<277873749828:<6;9888////0688888%//*3:99<9/./).(.875(2+2599=7?659==>:?6???3:00+0//;=<>CAA@>><>8=8::=889---(--6.7/77/7<<99://0
@ATNG8:04986:02734
GATGGTAGTGTGTCTCTGAGAGTAGTACTCATTTCGGAAGAGACAGGTACGTTAATAGTTAATAGCGTACTTCTTTTTCTTGCTTTCGTGGTATTCTTGCTAGTTACACTAGCCATCCTTACTGCGCTTCGATTGTGTGCGTACTGCTGCAATATTGTTAACGTGAGTCTTGTAAAACCTTCTTTTTACGTTTAACTCTCGTGTTTAAAAATCTGAATTCTTCTAGAGTTCCTGATCTTCTGGAGATATCATCAGCGAGCTACCATCGTTCGGTCAGAGTCT
+
@?AA=A;;5A@B@=556@<AC@BBBBBBCEBBB=A@:=;:;:A?AC?@@@AA?B:;;BB?C?BBBBCABAB?CBCCC1@B=BA@@;?B;<6;9A=@B?BBB@@@=@=@??@>?<>AA>B?C@@89777/8>?@=AABAABB>>>BBB@@@@<=;:4:<4;5;>>?=>>??:=>AA@/=1818:>=>/?><<=0717;///89/88)/;;9*9///8/5/8858A=88..).2889>8;8;=>9;9///=@@==AB??>>>===:=<=>>:>?;::;?AA?>>
@ATNG8:04988:02755
GATGCGCACACATAGATACAGTACTCATTCGTTTCGGAAGAGACAGGTACGTTAATAGTTAATAGCGTACTTCTTTTTCTTGCTTTCGTGGTATTCTTGCTAGTTACACTAGCCATCCTTACTGCGCTTCGATTGTGTGCGTACTGCTGCAATATTGTTAACGTGAGTCTTGTAAAACCTTCTTTTTACGTTTACTCTCGTGTTAAAAATCTGAATTCTTCTAGAGTTCCTGATCTTCTGGGTGTATCAGCGAGTATCTACCATCGTTCGGTCAGAGTCT
+
BB??@@C?GDCBBBECCCCCDCBCBCBB>BBBB>BC?B@DDAABBB?BBBDA?C@CB8899?BABBCCCCB<88888'9>8>87929A@A>BBD?BC;>>ACBB?BCCB>>>>:>>A5868>=??>>=;<@>><>>>=<>>@ADAAAA@@@9<=@<AA=D:?>@@@???A=@@@@@5@<A977766+6A===*//////=9:=5;;;;.:=>?B:=8;;5;>>>@>><>=@@>>=?:><<<7:::C@@??>A@@@@@@???=?:9:=9<A<A>>>A>>>@
@ATNG8:04991:02743
GATGGTAGCACGAGTCACTCATATCCAGAAGATCAGGAACTCTAGAAGAATTCAGATTTTTAACACGAGAGTAAACGTAAAAAGAAGGTTTTACAAGACTCACGTTAACAATATTGCAGCAGTACGCACACAATCGAAGCGCAGTAAGGATGGCTAGTGTAACTAGCAAGAATACCACGAAAGCAAGAAAAAGAAGTACGCTATTAACTATTAACGTACCTGTCTCTTCCGAAACGAATGAGTACTGCGTCTCACTCTCGCCTACCATCGTTCGGTCAGAGTCT
+
A@BE@CCBBBBCCDDBBBBCDDDCC?CCC?CDBC@@<A?CBECCBD@CC?C@ABBBCCCC3C@DCB@@@CBBBC>CA@@@AA0AA@D@CCC;CCC@CCBCDDDCB@B@CC@CCC@CCBBBBDCCCCCCDBBB?CGBB?ABBBBBBB>D?C??>?DEDCCAC?CCCCCC?BB@AAA<?@CCD=AAA?BCDCC2DD?A>>>CCB??:><@@@?=@<??BBC@BBAAAAC=A?BBB>CBB?AACDCBABCCCBAACAAACBBBB?BBB@BDCBB?AA?BCDCA@@@@
@ATNG8:04949:02777
GATTGTAGCACGACACGACGGATGTGTACTCATTCTTTTCGGAAGAGACAGGTACGTTAATAGTTAATAGCGTACTTCTTTTTCTTGCTTTCGTGGTATTCTTGCTAGTTACACTAGCCATCCTTACTGCGCTTCGATTGTGTGCGTACTGCTGCAATATTGTTAACGTGAGTCTTGTAAAACCTTCTTTTTACGTTTACTCTCGTGTTAAAAACTGAATTCTTCTAGAGATTCCTGATCTTCTGGGTGTATCAGCGAGTATCTACCATCGTTCGGTCAGAGTCT
+
;5:054::9=A9669<;:66.5<9955<<<>=B?CC@@49:058@?@@@:946BA@B:?9>;;:;@4554::>=>>9@<@<@)?<3;897(4@?@=AAA=AA>AA@@::8:AAAB?>=>===@C?CAAADBB@<@@>9)//555757999;<588;;88:=<91717557222::6;====-91515>=>=.A<889(//5//.8//57;;;9*999938,22+..------,2,-.2666,2299/88555999;;<<<997---4----6/6837@>>>>>>;
@ATNG8:04951:02792
GATGGTAGAGAGAGCTCTCTCATCGTACTCATTCGTTTTGGAAGAGACAGGTACGTTAATAGTTAATAGCGTACTTCTTTTTCTTGCTTTCGTGGTATTCTTGCTAGTTACACTAGCCATCCTTACTGCGCTTCGATTGTGTGCGTACTGCTGCAATATTGTTAACGTGAGTCTTGTAAAACCTTCTTTTTACGTTTACTCTCGTGTTAAAAATCTGAATTCTTCTAGAGTTCCTGATCTTCTGGGCTGCGCTGATATGCGCTACCATCGTTCGGTCAGAGTCT
+
@A@@<@:ABBBBBBA;56;;>>AAABABADCD@CCCCC;C@CAAABCCCB@BCCCC?C@CCCC@C>A@A@@@@?@:@@ABA2@:>BA@A<@@@@=@@?<@@9??AAAB?BAAABBBB?>>>;><>BB>===B=A@@@<??@>>>AAAAA>>>==?:>>>;==9=:>DBBA=>>D=@@@@@5@7:7;?AAA/A@>>>7>?A::9?=7708;9;+;>>>B=B=@A;@@@@???<@<@AAAAA<====19///=;9;====>>AAABA<@@@??:?A=AA?>?@@>>
@ATNG8:04962:02761
GATGGTAGGAGACACGTCGCACACCGTACTCATTCGTTTCGGAAGAGACAGGTACGTTAATTAGTTAATAGCGTACTTACTTTTTCTTAGCTTTTCGTGGTATTCTTGCTAGTTACACTAGCCATCCTTACTGCGCTTCGATTGTGTGCGTACTGCTGCAATATTGTTAACGTGAGTCTTGTAAAACCTTCTTTTTACGTTTAACTCTCGTGTTAAAAATCTTAGAATTCTTCTAGAGTTCCTGATACTTCTGGGTGCGCTACAGTCTCTCTACATCGTTCGG
+
::AA;;;B8<9995954444:445.49999=;;6;;;>6==9<99959544399;4/)/4:)0//)/4:9/4939:;244====+88489:988+8///16895:>4783933,33339:>?7<:=:=:>>;;;;;>9==@@;===785<>=;<76/552(---(-706.236...7..(.2555)527+22222$.3337,3....33788=/5557'575/353(/(.60233...83838;9558@287>;387...3677665533.--442222,220
@ATNG8:04962:02765
GATGGTAGTATCTGTCTACGAGAGCCAGAAGATCAGGAACTCTAGAAGAATTCAGATTTTTAACACGAGAGTAAACGTAAAAAGAAGGTTTTACAAGACTCACGTTAACAATATTGCAGCAGTACGCACACAATCGAAGCGCAGTAAGGATGGCTAGTGTAACTAGCAAGAATACCACGAAAGCAAGAAAAAGAAGTACGCTATTAACTATTAACGTACCTGTCTCTTCCGAAACGAATGAGTACTACTCTCAGAGACACACTACCATCGTTCGGTCAGAGTCT
+
55:>8=:;9494959555<<666CC>BBDACBA@@B<@<@AAAABC>::8:?@??>@AAA1B8BB@B@?0///0)0/0////$/75<.555&5994;=>@@A@?C=A=;;5<AB?BBCDCCBBCCGGGCBBB?A;;;>AABAAAAA;@=@;;4:@?@ABBB@CBBCBB@CC@9998=<>@?,9:99<<<<<.;?8@=>@CDB??:>:=??@<@>DBBCC@CBBACCC@A:@;@8=00,0:9:?A887BBCDCBBAA=>=>=000/)/7779499177777555?
@ATNG8:04971:02787
GATGGTAGAGTATCATGTGTATCTCCAGAAGATCAGGAACTCTAGAAGAATTCAGATTTTTAACACGAGAGTAAACGTAAAAAGAAGGTTTTACAAGACTCACGTTAACAATATTGCAGCAGTACGCACACAATCGAAGCGCAGTAAGGATGGCTAGTGTAACTAGCAAGAATACCACGAAAGCAAGAAAAAGAAGTACGCTATTAACTATTAACGTACCTGTCTCTTCCGAAACGAATGAGTACACACTCTCATATGACACTACCATCGTTCGGTCAGAGTCT
+
448=9>BBACCDCCBBBCCDBBBCC?BBD@AAABCC?B@CBCECCC?BB>A>BCCBBBCB5C@CCBABCCEBBB;B@A@@@@,ABAEACCC;CDD@B?@@BBCBA?AADD?BBB?ABCCDDCCC@@@DGCCC@CCBB>ABBBCC@@<A?@@A>BCCCCCCC?CCCBBA>BB?CCC?BBBA@:?>?<@@@@?2?C<B>>>BBCCC<@<=@@@8<9=?CBE@CCA@@BB?B@BDE>D@A=ADDDCAAAAAAAACBBBB@BBBBCCBB?BBBBC???@CCBBBBCBB
@ATNG8:04975:02764
GATGGTAGCTCGCTGATGATATCTCCAGAAGATCAGGAACTCTAGAAGAATTCAGATTTTTAACACGAGAGTAAACGTAAAAAGAAGGTTTTACAAGACTCACGTTAACAATATTGCAGCAGTACGCACACAATCGAAGCGCAGTAAGGATGGCTAGTGTAACTAGCAAGAATACCACGAAAGCAAGAAAAAGAAGTACGCTATTAACTATTAACGTACCTGTCTCTTCCGAAACGAATGAGTACTGTATCTATGTGTGCGCTACCATCGTTCGGTCAGAGTCTT
+
C===:><<<?>==>===@CCCCBBA<:952555;;<2626CC@@@C@BBAC????@@@@@2A?BBBBBBAA?>=7<<>@??>0@D?D<@@@7ABC@ECCBCCC;;:;@CB@BBB>BBB@@@CCCCCBBBBBB=AB;;:;CCCCBBB?C?A;;:;BBCBBBB@CBBBBB?BC@CBB>AABBB;A??>?ABCB3CC@BBBBBBB@?=A<AA??;?<@@CAA<@A@@@BC@B?BCF>C@@>?CDBCABCCCBBBBBAAABBBBBBBBC?>>>BC?>>:>===<=>=?8
@ATNG8:04975:02799
GATGGTAGTCTCAGATAGTCTATAGTACTCATTCGTTTCGGAAGAGACAGGTACGTTAATAGTTAATAGACGTAACTTCTTTTTCTTTGCTTTCGTGGTATTCTTGCTAGTTACACTAGCCATCCTTACTGCGCTTCGATTGTGTGCGTACTGCTGCAATATTGTTAACGTGAAGTCTTGTAAAACCTTCTTTTTACGTTTACTCTCGTGTTAAAATCTGAATTCTTCTAGAGTTCCTGATCTTCTGGGTCTCTCTCTCACGCACTACCATCGTTCGGTCAGAGTCT
+
:::::?<ABB@;;;;;;<<<>>;;:6>>?CBB?;9;A;@<8@=965<;5/)/99//)/2799<9:6:9/,,,,,(,9(--655'588+55:<29:55.55/)/7)//9::>7<;CA@@BB?@@C@C?CCAAC;;;?BBAB=A<;;CB;;;999995@<<>;;7::7<5<<</0)/9:=:?9999*95>259@@<+@@=@@6A00///>779.959&55995.529@9>@@@@>?;?;?BBB@@;>:;;6;BBBA;;;BAAABBBBCCC@CBBAA=@@@;;;ECCCAA
@ATNG8:04977:02781
GATGGTAGTGTCATATGAGAGTGTGTACTCATTCGTTTCGGAAGAGACAGGTACGTTAATAGTTAATAGCGTACTTCTTTTTCTTGTCTTTCGTGGTATTCTTGCTAGTTACACTAGCCATCCTTACTGCGCTTCGATTGTGTGCGTACTGCTGCAATATTGTTAACGTGAGTCTTGTAAAACCTTCTTTTTACGTTTACTCTCGTGTTAAAAATCTGAATTCTTCTAGAGTTCCTGATCTTCTGGGTGTATCAGCGAGTATCTACCATCGTTCGGTCAGAGTCT
+
888>8?@;;:9;;5555556;;=B@99666559>>@>8>C?B<A?@:559.66<>@:C@BBAA7:19AA;;?;9=990/00$0<*///;;5;;>?7;;;3:;0594=8=:@A@@ADC@@>CC>B>BABBBCBC@CBBB@BBGBCBCBAABBBBCDC@BBB>BB=@=;;:@@@@AB=A;;;;-;9@<?@BAB0B@;;;0;@?;;;@;;;5;;;:*;;:>=;>?BB@BBBBB;;4;4;:>A@>;>@?>.;;?@@@@@BBBBBCCCC;;6:AA?A>AB=@@AAA;;;@
@ATNG8:04978:02795
GATGTAGAGAGACTGTAGCGCACCCTGAAGATCAGGAACTCTAGAAGAATTCAGATTTTTAACACGAGAGTAAACGTAAAAAGAAGGTTTTACAAGACTCACGTTAACAATATTGCAGCAGTACGGACACAATCGAAGCGCAGTAAGGATGGCTAGTGTAACTAGCAAGAATACCACGAAAGCAAGAAAAAGAAGTACGCTATTAACTATTAACGTACCTGTCTCTTCCGAAACGAATGAGTACGATGAGATCTCGTGTGCTACCATCGTTCGGTCAGAGTCT
+
BDAAABCDBBBCCBBCCCECBAAE?HEC@CBBBBB?C@BBAAA@?=@C?C@:9:CCCCC1?=@BBBBCBBBCD?BA@BBAB2ACAD@CCC<BBCACCFCCBBAA@AADD@CCC@CAB@BCCCFGF@DBCCC@B@@@:;:CCDCCB?CACCB@BDCBCBCB?BDCBBA@CD?AAB?BCBBB>::9=AAAAA2@A?BAAABBBBB?C?BBB@<@=A?BBB?BBAAAAG@C>A@@:>>?;????C???AAAABCB???BB@?=>>BB:>=AAA;>><@A@@@@?87
@ATNG8:04983:02766
GATGGTAGCAGACGTGACAGAGCGCCAGAAGATCAGGAACTCTAGAAGAATTCAGATTTTTAACACGAGAGTAAACGTAAAAAGAAGGTTTTACAGGACTCACGTTTAACAATATTGCAGCAGTACGCACACAATCGATGCGCAGTAAGGATGGCTAGTGTAACTAGCAAGAATACCACGAAAGCAAGAAAAAAGAAGTACGCTATTAACTATTAACGTACCTGTCTCTTCCGAAACGAATGAGTACCTCTCAGACGCTCGTCCTACCATCGTTCGGTCAGAGTCT
+
;;>B==<A<A?A>@595=BBBGCCC@BBC@BBADA@<@7;;B;;;B@CD?B?BBBAABBB3B?CCCBBBBCBA@8?>:;;;;*;@=B@FDD9BBCI?CCCCCC;;;0;=AB?CBB@BCA@ADCFGCBBBDDCC?CBBBBBBBBBCCC@D@BBB?ACAAABBB?BBBBBB?BC?CCC>AABBB>@@<7776766%/959///=6;;><@<>>>A=B<?>BCH@CEC;;<B@C?BBA;@;93:9>>AAA?BBAA????????999?@A@=>>88;>@B?ABBBDCBA@
@ATNG8:04983:02791
GATCGCGACGAGCGTAGACCCAGAAGATCAGGAACTCTAGAAGAATTCAGATTTTTAACACGAGAGTAAACGTAAAAAGAAGGTTTTACAAGACTTCACGTTTAACAATTATTGCAGCAGTACGCACACAATCGAAGCGCAGTAAGGATGGCTAGGGTAACTAGCAAGAATACCACGAAAGCAAGAAAAAGAAGTACGCTATTTAACTATTTAACGTACCTGTCTCTTCCGACGAATGAGTACGAGAGTCAGAGCAGAGCTACCATCGTTCGGTCAGAGTCT
+
<BACBBBCBBBA@ABBCDCF=AABBAAABAA>A<;;9BABA@CC7;8;ACBBCBB3B?BBCBBBCCBCE=A9:9===,??<?<@@A8A?A<>;8928@=888(6175(/(//(.56353>>=>>>::9==:?===;785=<<=>:>9:;?@BBBBB>BC?@A;;?B?BD<>?A?BAAAB9??>:8////(/:6///=/66565(6666///(/)///8=1556//.73758;;>>495@CCCBDCCB?>>0000/?>==@@??;?AABC@AA>AAACBCBBC
@ATNG8:04983:02807
GATGGTAGCATCATGCATATCTCACCAGAAGATCAGGAACTCTAGAAGAATTCAGATTTTTAACACGAGAGTAAACGTAAAAAGAAGGTTTTACAAGACTCACGTTAACAATATTGCAGCAGTACGCACACAATCGAAGCGCAGTAAGGATGGCTAGTGTAACTAGCAAGAATACCACGAAAGCAAGAAAAAGAAGTACGCTATTAACTATTAACGTACCTGTCTCTTCCGAAACGAATGAGTACTATGTAGAGCTCTATACTACCATCGTTCGGTCAGAGTCT
+
4::<7;;>@@DDDDBBCCCGCECCB@CCD?A@DB?@@A@DDCBBAB?CC?B>B@@?<==<,<9?AAABBBBBCC=?=<;;<;*<?;?=ACC9BBB@BBBBBBBAB=@?@C@CBB@DDBABBCCCCECCCCCD@CBBB@BBBAA?@@?B?B;;:;CCBBCBB?BCB;:;?CC;???;??ACD=B??<?CDDC3BC?BAABDCAB?1618==>=B;88;BB?BBB@=00+0+0;;8?=@:@:89CCCBBBAAECCCBBC>>?===;;5;??@A<AB=@@???A@??
@ATNG8:04994:02805
GATGGTAGGTGCACATGAGTGTATCCAGAAGATCAGGAACTCTAGAAGAATTCAGATTTTTAACACGAGAGTAAACGTAAAAAGAAGGTTTTACAAGACTCACGTTAACAATATTGCAGCAGTACGCACACAATCGAAGCGCAGTAAGGATGGCTAGTGTAACTAGCAAGAATACCACGAAAGCAAGAAAAAAGAAGTACGCTATTAACTATTAACGTACCTGTCTCTTCCGAAACGAATGAGTACCTCTCAGACGCTCGTCCTACCATCGTTCGGTCAGAGTCT
+
A<AB>BAC?@;;:==@BBCCDDCCC>@@C@BBCAAA>@>ACCCCBB?DC?C@CCC@AA@@1@?BBBCCCCCCDG>CCCCCCC5CC@C@CCC<CBC@CBBBA@>00-0<@A=AAC?BCDBCCCBCEBBCCCCC?B@AA=@@AAAB::6;?B@@=@BBBBECB?BCBBBA?BC@BBB587;;;3<??:999999%9@;@98:CBBBB<;6:?@?<@=>>BCB@BCBBBCC@C?BBD>CCC=@?BAAAC?BBBBCBBBBBBBBBB?BBB@CB??C>@@@CCDCCBBBB
@ATNG8:04996:02790
GATGGTAGCTATACGTATATCTATGTACTCATTCGTTTCGGAAGAGACAGGTACGTTAATAGTTAATAGCGTACTTCTTTTTCTTGCTTTCGTGGTATTCTTGCTAGTTACACTAGCCATCCTTACTGCGCTTCGATTGTGTGCGTACTGCTGCAATATTGTTAACGTGAGTCTTGTAAACCTTCTTTTTACGTTTACTCTCGTGTTAAAATCTGAATTCTTCTAGAGTTCCTGATCTTCTGGACGACGCGCACTGACACTACCATCGTTCGGTCAGAGTCT
+
445<9=CCC96555;556>BCCB;99CBCGCCACECB;:97:>BB@AACCADC@AA@D;9<BB@C@CAAACCCA?:77777$73,399:(798;9>??=BB999AAA@?BBBAAABB?BB@<A=?>=;889;8<===178@:;;@>>>AAA===E=>==8==7=5;;?@@;;;>=A?@>9?<A=AAAAA/@AAAA9?@>>>??>>>5:::-;778?=@=AB=AAAA88918:@;;;;B577<177///:968;///666//.3.333774>>9><>=AAAA@
@ATNG8:04954:02839
GATGGTAGCGCATATCAGCGCAGCCCAGAAGATCAGGAACTCTAGAAGAATTCAGATTTTTAACACGAGAGTAAACGTAAAAAGAAGGTTTTACAAGACTCACGTTAACAATATTGCAGCAGTACGCACACAATCGAAGCGCAGTAAGGATGGCTAGTGTAACTAGCAAGAATACCACGAAAGCAAGAAAAAGAAGTACGCTAATTAACTATTAACGTACCTGTCTCTTCCGAAACGAATGAGTACGATGAGATCTCGTGTGCTACCATCGTTCGGTCAGAGTCT
+
<?ACAF?;;=?@@BBBBFEECDBBB>BBB@CCCCA@<@?CBCBDDE@CC>A==?B;;;::*;<@ACBCBDCAAB8AC;;;;;*;C@D=A@@;ADEBBCCBCBABB@B@CC@C998:ACBBCBBBCCCDCBCDAECBB?BBBCDD@@>AACCC@CCBBBBBC@BBCCBA>AA@BBB?ACCDE=@???BBAAA2>>;??BBCDBB?B=?=ABBB@C@B@BBB?BBAA@@@?C@CBE=BDG@B@@?BCBBBBBBBBBB999A@@@@ABB?BB??A9::?ABA???BBB
@ATNG8:04955:02835
GATGGTAGTGTCATATGAGAGTGTGTACTCATTCGTTTCGGAAGAGACAGGTACGTTAATAGTTAATAGCGTACTTCTTTTTCTTGCTTTCGTGGTATTCTTGCTAGTTACACTAGCCATCCTTACTGCGCTTCGATTGTGTGCGTACTGCTGCAATATTGTTAACGTGAGTCTTGTAAAACCTTCTTTTTACGTTTACTCTCGTGTTAAAAATCTGAATTCTTCTAGAGTTCCTGATCTTCTGGACAGAGTGTGCAGATACTACCATCGTTCGGTCAGAGTCT
+
44885;BBBBCCCDCCCBCCCCBCCBBCBBBC@CCBD=BB@E@;;;FCCCACCBAB@CACCAA>B?BCCCBBBCB9:::::*;B=A@BA<ACAB?CCC@CF?AACCCC@DDCCCCCC@BCC@C@CDCCBC9999CDE?BBBBCCCCBDDCCBBBB@CCC?CC?C?BBDDBABBB<@9999-9<C:99999*:C?AB=@@DBCBCBBC4;<;<*;@AADADACC@BBBFDCC?B?CDCCCC?CBB@BDBBCBCDCCBAACCCBCDD@C@AAC@CC@CDBBBCA@?
@ATNG8:04961:02839
GATGGTAGTGTCATATGAGAGTGTGTACTCATTCGTTTCGGAAGAGACAGGTACGTTAATAGTTAATAGCGTACTTCTTTTTCTTGCTTTCGTGGTATTCTTGCTAGTTACACTAGCCATCCTTACTGCGCTTCGATTGTGTGCGTACTGCTGCAATATTGTTAACGTGAGTCTTGTAAACCTTCTTTTACGTTTACTCTCGTGTTAAAAATCTGAATTCTTCTAGAGTTCCTGATCTTCTGGGTCTCTCTCTCACGCACACCATCGTTCGGTCAGAGTCT
+
55:<7=BBCCCCCDCCCDHCCCDCDBBBCB;;8;@@G?DC@D@CCCCCCCAGIJ=;9;@CCDD@CACBBBCA@@?>;;;;;*;;29>@=8>@@A>B@@=AC9<;CCHDADBBBCCCJ@CEC@C?BBCCABAC@CCCC9;;CBBBCCCCDCBBA@@=ABB@DE@B@CBBBDBB@@<@@BB;@<@=;;;;.;@@@C>BBEEABACBB5;<;<*<@ABDAJEFGAFCBBB@@=@?ACA@@@>ABCD?CBBCBCBCCCCDCCCBBB<A@AAA?;:7:AACCCCBB
@ATNG8:04962:02828
GATGGTAGCATCATGCATATCTCACCAGAAGATCAGGAACTCTAGAAGAATTCAGATTTTTAACACGAGAGTAAACGTAAAAAGAAGGTTTTACAAGACTCACGTTAACAATATTGCAGCAGTACGCACACAATCGAAGCGCAGTAAGGATGGCTAGTGTAACTAGCAAGAATACCACGAAAGCAAGAAAAAGAAGTACGCTATTAACTATTAACGTACCTGTCTCTTCCGAAACGAATGAGTACTATGTAGAGCTCTATACTAATCGTTCGGTCAGAGTCT
+
CCBB?BABBBBBBBBCCEDCCCABB@CCB@BDDBBB?C?BBBBABC>BB>@===?87787$84A@BBBCBBAA@89:;;<;<$9<7<2444&5<>9>B<CCCCBB?B@CB?C@@<??CCBCDCBCCDCCCBCACCCC?CBBCABBD?@=@997:DCBBBBB?BCBAAAACC?ABC>AACCF>99:<=<<<>.=A=AAAABBBBA7;8;@DD<>:>ACCC@BBBCACC@C@BBB=BAB?BBBCCCCACBBBAAABBBBB?????D<AA>B?BB@BB???A???
@ATNG8:04967:02837
GATGGTAGTGTCAGTGCGCGTCGTCCAGAAGATCAGGAACTCTAGAAGAATTCAGATTTTTAACACGAGAGTAAACGTAAAAAGAAGGTTTTACAAGACTCACGTTAACAATATTGCAGCAGTACGCACACAATCGAAGCGCAGTAAGGATGGCTAGTGTAACTAGCAAGAATACCACGAAAGCAAGAAAAAGAAGTACGCTATTAACTATTAACGTACCTGTCTCTTCCGAAACGAATGAGTACACATCGTCGTGTCGTGCTACCATCGTTCGGTCAGAGTCT
+
<<A@?BCDBBBCCCCCDDCCCCCCCACBB?CCA@AB>A<@@BBBBC@CB@C?;9:::@@A/B?CCBBCCEECCB<A@AAAAA0AA;A<@@@9ACDICCCCCBCDD@B?BB?BBB>AABBBBBBCCCCCDCCC?DDBB?BBBABBBA>B?C??>?CCCBAAC?CCCBBB?BB@BBB?AA@@@8@@@>BBDDC2CC?C@@AB@@AA;?:?CBB:=:=@BBB@CAAABCC?A=BBC>BBB>AABCCCBBBBAABBBCBBBCBBBBADD?CCCCC?A@=BCDBBABAB
@ATNG8:04972:02824
GATGGTTGCGCGACGAGCGTAGACCAGAAGATCAGGAACTCTAGAAGAATTCAGATTTTTAACATCGAGAGTAAACGTAAAAAGAAGGTTTTACAAGACTCACGTTAACAATATTGCAGCAGTACGCACACAATCGAAGCGCAGTAAGGATGGCTAGTGTAACTAGCAAGAATACCACGAAAGCAAGAAAAAGAAGTACGCTATTAACTATTAACGTACCTGTCTCTTCCGAAACGAATGAGTACAGAGAGTACGATATGTCTACCATCGTTCGGTCAGAGTCT
+
::?A6;0:;9;BBCA=BC@@A:5959;@=<AAB;;7;<;:>;;:>9;;8;8=A887?>?,@38973:6///666.//37888'33,3,333&388,33333/---(-(-52423.389;>>>?DFBCBBCCB@BBCB?A?CDBCBB?C?A;;9;AA@B???@CCBBCD?CD?CBB?BB@@@9??>9<<???,=?8888@AFBAB;>;>?=<8=;?@CBCADBB;;:B?B?BBD>CCC>AABABABBBBBBBBBBBBBBBB@@?@B=>>>@A<>><@>BA@A>>?
@ATNG8:04973:02823
GATGGTAGCGCACACATAGATACAGTACTCATTCGTTCGGAAGAGACAGGTACGTTAATAGTTAATAGCGTACTTCTTTTCTTTGCTTTCGTGGTATTCTTGCTAGTTACACTAGCCATCCTTACTGCGCTTCGATTGTGTGCGTACTGCTGCAATATTGTTAACGTGAGTCTTGTAAAACCTTCTTTTTACGTTTACTCTCGTGTTAAAAATCTGAATTCTTCTAGAGTTCCTGATCTTCTGGCTCTCGTAGACAGATACTACCATCGTTCGGTCAGAGTCT
+
88/0)/7:>ABB?BBBCBCBDA9;;@>;;<?<3<00*//)/2//59955.5;;9;8<7;?BC@C?@@@99/0/9,//::+///(4444)4445.599.66156;;>@?AAJHKCCC@DBB@A?BB;<;AAD?BBBB>B;;;AAA@AA@AAABBC@DBB@AB<@<@@@A@@@;;5;AA@A7A>C8;;CCC0AA;;;0;AABB;;;:;4:@B@2BCCBC?B>;;7;;AAA?@;?>???;;;4:::49@:;:A?@@ACCBBBC?AAA?@???@699=@AADBB@@@
@ATNG8:04977:02834
GATGGTAGGAGACACGTCGCACACGTACTCATTCGTTTCGGAAGAGACAGGTACGTTAATAGTTAATAGCGTACTTCTTTTTCTTGCTTTCGTGGTATTCTTGCTAGTTACACTAGCCATCCTTACTGCGCTTCGATTGTGTGCGTACTGCTGCAATATTGTTAACGTGAGTCTTGTAAAACCTTCTTTTTACGTTTACTCTCGTGTTAAAAATCTGAATTCTTCTAGAGTTCCTGATCTTCTGGATAGCGACGCGATATACTACCATCGATTCGAGGAAGTCT
+
@AAA>BCD@BBBCCCBBBBCCCABBCBBBCBB?BAAA:A@?B@CCDCCBC=BBAAA?C?CAAA@C>A??AAABBA=77778':<5<=AA<ACBB?ABC=@@587BBCF?CCAA@ABB>A>>:>;CA?>>===;??>>:<=A;;;>AAA@@A;<<@;=>><@@<?;?>>>=><==5<?>?@6@<A:<<<<9.9A=>?9?:9:??<9=>;:@@@,=///=7=6??;ACCAA>A=D=??=>==9=>>;>?>A>>>@@@A??=>=>>=@<::::==:=@@A<A<>>>?
@ATNG8:04985:02815
GATGGTACGACACGTGTGCTCTCTCGTACTCATTCGTTTCGGAAGAGACAGGTACGTTAATAGTTAATAGCGTACTTCTTTTTCTTGCTTTCGTGGTATTCTTGCTGTTACACTAGCCATCCTTACTGCGCTTCGATTGTGTGCGTACTGCTGCAATATTGTTAACGTGAGTCTTGTAAAACCGTTCTTTTTACGTTTACTCTCGTGTTAAAAATCTGAATTCTTCTAGAGTTCCTGATCTTCGAGATATCATCAGCGAGCTACCATCGTTCGGTCAGAGTCT
+
<<@A;@0//9:<9;;CBB<>>==CBCDABBJBB>BBBB=BGFDADC;;<EC?BCFBB@B@BBBC?B?BBBBB@@AA=99999)9@=BABB=BCBB?BAA>AD<>?BBB@CCCCCC@@:>??<?=?@???>>><@@@@:=9=8///<<<??AA@@@:>>><@@<A<@===??BAA=A==<<2<4;::88888(8A>@@6;:;///:;9=;@@?@/@788D<?;?@<=>>@>>>=A=AA???@:??AAAA@???===>>A@?<==@::8:<=<9:7;@@@>>>@@
@ATNG8:04986:02825
GATGGTAGCATCATGCATATCTCACCAGAAGATCAGGAACTCTAGAAGAATTCAGATTTTTAACACGAGAGTAAACGTAAAAAGAAGGTTTTACAAGACTCACGTTAACAATATTGCAGCAGTACGCACACAATCGAAACGCAGTAAGGATGGCTAGTGTAACTAGCAAGAATACCACGAAAGCAAGAAAAAAGAAGTACGCTATTAACTATTAACGTACCTGTCTTCTTCCGAAACGAATTGAGTACGTGTGCGACGTGTCTCCTACCATCGTTCCTTCTGAGTCT
+
555;7=556>>:6:;?CAAABCCAA<@A@=99:99@8>5:>?9;5404=4:;=AA::999(36;=:ABBA@>>>78399CDC0?>5939;;0;>>@CCCCCA@>@4;5;;4;>@.55=596<<BBC?CCCBB@C@@@A;@@ABB;;6;>A@@=@DCCCCAA>??>?@A=@=;000*000/0)//3,333333#33,3333=:88977479994;9?>BAA=@>=00,00+0,09:/989188=<???787@777;=B==8AA7949998<<>?B?B?B?CBDAB?@@
@ATNG8:04991:02822
GATGGTAGAGTACAGTGTAGTAGACCAGAAGATCAGGAACTCTAGAAGAATTCAGATTTTTAACACGAGAGTAAACGTAAAAAGAAGGTTTTACAAGACTCACGTTAACAATATTGCAGCAGTACGCACACAATCGAAGCGCAGTAAGGATGGCTAGTGTAACTAGCAAGAATACACGAAAGCAAGAAAAAGAAGTACGCTATTAACTATTAACGTACCTGTCTCTTCCGAAAATGAATGAGTACTGTATCTAGTGTGCGCTACCATCGTTGGTCAGAGTCT
+
?4445:4955<=<==@@@??AAA?@<>9=8/0/7//)5055>>555733-3-33898888$/(///////3::<17344444$45.54999+///27///:::<=8<8::5:@@;@A;;;BBBA@?;;;>>?:B@??<?>>??858<>:>00+0<<<>>>>9?B:99C?@?<00//:///(333,33333$33,398885955)/*.778(.).5::>099;;;33-/)////&///(/899////////77733333333733,33333,3,266:9://-
@ATNG8:04952:02903
GATGGTAGTCTCAGATAGTCTATAGTACTCATTCGTTTCGGAAGAGACAGGTACGTTTAATGGTTAATAGCGTAACTTCTTTTTCTTTGCTTTCGTGGTATTCTTGCTAGTTACACTAGCCATCCTTACTGCGCTTCGATTGTGTGCGTACTGCTGCAATATTGTTAACGTGAGTCTTGTAAAAACCTTCTTTTTACGTTTACTCTCGTGTTAAAAATCTGAATTCTTCTAGAGTTCCTGATCTTCTGGATAGCGACGCGATATACTACCATCGTTCGGTCAGAGTCT
+
:AAA?BBDBB;96>B=BB;;:CC;;9;;;=<<7<==<4=>2545=<;9;;5999555)4745168=8==<<::9377)/////$//7(//::1////)/7727<,//99:<7;;;;656=:===:@8@@99:@>>:?@?@=@?@9:5?<<:;;9978830//)//383:;:;;;;;;4955555$5.5.55555$5/:::)-,,------788888)7///7274:>75/////96969:<<<<0555.9<55559555556<=ACCCC@?@>8929>8<>@>??@>>
@ATNG8:04956:02887
GATGGTAGATACTCGCTGATACACCCAGAAGATCAGGAACTCTAGAAGAATTCAGATTTTTAACACGAAGAGTAAACGTAAAAAGAAGGTTTTACAAGACTCACGTTAACAATATTGCAGCAGTACGCACACAATCGAAGCGCAGTAAGGATGGCTAGTGTAACTAGCAAGAATACCACGAAAGCAAGAAAAAGAAGTACGCTATTAACTATTACGTACCTGTCTCTTCCGAAACGAATGAGTACTATAGACTATCTGAGACTACCATCGTTCGGTCAGAGTCTT
+
888:6<:??@@@AA?@@A;59<///)///)/9944505.4;:89::49<8=8;??B=CCC+@=?@@..).:..-=1889<<<:+9=6;2999&5=;7;@;A@@B?@?@?DC=AAC@CBBBA@@ABBBCCCAA@<AC@@=ABCCBCBB?B?BBB?BCBBBBCD;<:BBA@;00+///499/33(333388899)886;8;8883357>9888>695266=8=<<;::<5829=;599=9>A?<>@BBBC??>@@@=>>?9998:;:-3////3//)/66998://(
@ATNG8:04957:02868
GATGGTAGAGTAGTAGCATGTGTATCTCCAGAAGAGTTCAGGAACTCTAGAAGAATTCAGATTTTTAACACGAGAGTAAACGTAAAAAGAAGGTTTACAAGACTCACGTTAACAATATTGCAGCAGTACGCACACAATCGAAGCGCAGTAAGGATGGCTAGTGTAACTAGCAAGAATACCACGAAAGCAAGAAAAAGAAGTACGCTATTAACTATTATCGTACCTGTCTCTTCCGAAACGAATGAGTACTATAGACTATCTGAGACTACCATCGTTCGGTCAGAGTCT
+
5555(--4//:77////9/559<955594---0----(--/)4.4;:::99344.5799444444$55:<<997;///9/9//////$/5.5.55)59939;;:;BCAB?A@BD>@@C>ABCBCBCAADDHCCCBB@BBBB@BBBBBBBB?B?;;;8;BBAC<<<@CCCCAB@BC=@@B=?>BAA=??=8=====.<?6;<<<AABBB?B?B@@A=@@>>>>>;>>>@>>>>E:=>A8A;;5;==;;;@A>>>@B>>>?CCCCCCDCAB?B;;:A<??=A???BA:98
@ATNG8:04960:02887
GATGGTAGCGCGACGAGCGTAGACCCAGAAGATCAGGAACTCTAGAAGAATTCAGATTTTTAATACGAGAGTAAACGTAAAAAGAAGGTTTTACAAGACTCACGTTAACAATATTGCAGCAGTACGCACACAATCGAAGCGCAGTAAGGATGGCTAGTGTAACTAGCAAGAATACCACGAAAGCAAGAAAAAGAAGTACGCTATTAACTATTAACGTACCTGTCTCTTCCGAAACGAATGAGTACCTCTCAGACGCTCGTCCTACCATCGTTCGGTCAGAGTCT
+
955>9CBBBABBCC@AACCCECCCC>BCC@DDDDBB@A?BBC??@A@CC?B?BCBBBBBC3B?BCBAA??CCAC<A?:;;;;*;@=A<B@A7ABB?BCGCCCC@@<@@AB?BBC@BCDDBBBCCCCCCCDBB?CCCC>??@ABBBB>C@CBB?BDCCAABD@BA@ACC@AA=BBB?BBBBB<A@?;99998(9A?DA?@CCAAC=A;@@>@6:6:>BBB?BAA@BCC?B?BCD>B@@=?BCBBAC?BBACCCCCCCAAAAB<AAA=?===A>AA@BBBCBBB@A
@ATNG8:04962:02883
GATGTAGTATCTGTCTACGAGAGCCAGAAGATCAGGAACTCTAGAAGAATTCAGATTTTTAACACGAGAGTAAACGTAAAAAGAAGGTTTTACAAGACTCACGTTAACAATATTGCAGCAGTACGCACACAATCGAAGCGCAGTAAGGATGGCTAGTGTAACTAGCAAGAATACCACGAAAGCAAGAAAAAGAAGTACGCTATTAACTATTAACGTACCTGTCTCTTCCGAAAACGAATGAGTACGTGTGACGTACGTGAGCTACCATCGTTCGGTCAGAGTCT
+
CCBBBCCBB?@ACBBCCDCCBBCC@CCC?AAAB@@>A>AACBBBB?BG@B?BBBAACCC2C=AABBBCBBBBB9??9::::.:A=B?BBB;BCCBDBBCBBD999;@CC@BCC?CBCABBCCCBBBDDBBB?DDCC>??BAABBA>B@DCC@CBBBCCCC@CABAAB?BC?@@A>A@@@@8?<=;99999(:@?A?>>CEDBA7:8;?BB<>;>>C??>?BA@@CA=C>AAAA9AAA?BBBBCCCB>>>BBBBBBBBBBCCCCBB?ABBBD?AA?BBBCBBB??
@ATNG8:04962:02897
GATGTAGCTCTGCTCTGACTCTCGTACTCATTCGTTTCGGAAGAGACAGGTACGTTAATAGTTAATAGCGTACTTCTTTTTCTTGCTTTCGTGGTATTCTTGCTAGTTACACTAGCCATCCTTACTGCGCTTCGATTGTGTGCGTACTGCTGCAATATTGTTAACGTGAGTCTTGTAAAACCTTCTTTTTACGTTTACTCTCGTGTTAAAAATCTGAATTCTTCTAGAGTTCCTGATCTTCTGGGTCTACGCTCGTCGCGCTACCATCGTTCGGTCAGAGTCT
+
DCBBBBBBBCCBBBCDCCCCCGDCBBCBDBB?BCCD;CC?C@BBBDDCC?BBBBB?D?DDDD?D?ECCCCCECC?DDDDD0CC?CCCC>CCBB?BBC>BC?A@@CCC@ECCCDDDD@CBB?B?DCCCA@@B@BBDD?BBDBBBBBDDDBCBBBA@CCC?CC?B?BBCCCCCB@=A;:;:.:>B>::::9*9B@AB>CCEGDDCCBB@BCCC5CCCCC@CABC?CDDCCAA?A@BCCBBC?C?@@<ACCCCCCCCBBDCAAABBC?AABBC?BB?CC@AACB??
@ATNG8:04966:02862
GATGGTAGACACGTGTGCTCTCTCGTACTCATTCGTTTCGGAAGAGACAGGTACGTTAATAGTTAATAGCGTACTTCTTTTTCTTGCTTTCGTGGTATTCTTGCTAGTTACACTAGCCATCCTTACTGCGCTTCGATTGTGTGCGTACTGCTGCAATATTGTTAACGTGAGTCTTGTAAAACCTTCTTTTTACGTTTACTCTCGTGTTAAAAATCTGAATTCTTCTAGAGTTCCTGATCTTCTGGATAGCGACGCGATATACTACCATCGTTCGGTCAGAGTCT
+
4449.44:87:@@0////;:<<==@AAABBBC@CBCB<@@=@?B@@@BCC?BBDCC?A=??AB=A>AABBBA>884;;;;;);;4:A@A8>??AAD?;8;=*00//885;;=888@@<@A@<A;ABB??;;;=A@@@:===>==>>>=>=?;;;;8868<>>:><==>@@AA??:=;::;/:9<788888(8>>??588@=>>AABC9::::*:///8495AA=ABC===><@<@@???@=??@=@@==///99999=BB==>@B=;<;==:8838AAAB>===
@ATNG8:04981:02887
GATGGTAGTATATCGCGTCGCTATCCAGAAGATCAGGAACTCTAGAAGAATTCAGATTTTTAACACGAGAGTAAACGTAAAAAGAAGGTTTTACAAGACTCACGTTAACAATATTGCAGCAGTACGCACACAATCGAAGCGCAGTAAGGATGGCTAGTGTAACTAGCAAGAATACCACGAAAGCAAGAAAAAGAAGTACGCTATTAACTATTAACGTACCTGTCTCTTCCGAAACGAATGAGTACGAGAGAGCACACGTGTCTACCATCGTTCGGTCAGAGTCT
+
::<C?CBCBBCBACCBCBCCCCCEE@GCD@CCBBBB@B=ACCABAC?BB@B@CDAA@LEE5B?CCDCBBBCABA89:AAAAA2AA=A5;;;6;DDBICCCDBBBC?B?BC?BCC>AADBBCCBBBDDCC@AB@FCAA>A:;9@A:97;@A@@?ACCCCDAA?ABBCDC?@A=???=AABBB8??@?BBCCC3CC@B???BB@??:?;@?AC=D8==CCB?BB@??AA=A=BAB=B@@>?BBBCBBBCCBBAAABBBBCBBBA:;;5;;;;A???;?@@@AAAAA
@ATNG8:04988:02895
GATGGTAGACATATCGTACTCTCTGTACTCATTCGTTTCGGAAGAGACAGGTACGTTAATAGTTAATAGCGTACTTCTTTTTCTTGCTTTCGTGGTATTCTTGCTAGTTACACTAGCCATCCTTACTGCGCTTCGATTGTGTGCGTACTGCTGCAATATTGTTAACGTGAGTCTTGTAAAACCTTCTTTTTACGTTTACTCTCGTGTTAAAAATCTGAATTCTCTAGAGTTCCTGATCTTCTGGGTCTACGCTCGTCGCGCTACCAATCGTTGGTCAGAGTCT
+
A@@@<>:>BBBCDDBA@@BB@@<<BBBBBCCC?C@A@9>@=@>CBCCCCB@AA@A@<?=?AAC=@?A?AAABB>A;:9878'33,3<<8/9::78?8957??ABDBBC<>?B>>>==8888;A;>>?@>;::;AA@A:>=@@@A;;;?>;;;==A:>==8::5;6==>>>===>8<9;:;-;6>8>:@@@,=999=,-----69<=@9====,//89;5;5///====9949,//8656////5,3579:<;>?>>>?<<3337*-*-632-323-/-33323
@ATNG8:04948:02926
GATGGTAGGACGAGCGTCTGAGAGGTACTCATTCGTTTCTGAAGAGACAGGTACTTTAATAGTTAATAGCGTACTTCTTTTTCTTGCTTTCGTGGTATTCTTGCTAGTTACACTAGCCATCCTTACTGCGCTTCGATTGTGTGCGTACTGCTGCAATATTGTTAACGTGAGTCTTGTAAAACCTTCTTTTTACGTTTACTCTCGTGTTAAAATCTGAATTCTTCTAGAGTTCCTGATCTTCTGGATACACTCATGTGCACCTACCATCGTTCGGTCAGAGTCT
+
445>7>AA?B@@>A@@@BAAABBA>BCCBBCC@C@A@>@CCF@CCCCDCC@CBCCC?CACDBB>B>AABCCCCCE@BBBBA2BB@BBCF>BBBC@CBB?BC9<;BBBBBCCCCCCCD@CCC@E?CCCCAAAB?BBBB=AACBCABBCBBDC@A@C@CCB@CC@B@BCCCCCCAA;@;;;;.;@B>;;;;;*;B@BB>BAAADFCCCC@BKH<FAAAFAC@BB?BBB@@@A<@<@BAABB<@@B=A;;;CCCBAAACCCDC@CBC@BAA@B@BB?CCCDCCC@@
@ATNG8:04948:02958
GATGGTAGAGTACAGTGTAGTAGACCAGAAGATCAGGAACTCTAGAAGAATTCAGATTTTTAACACGAGAGTAAACGTAAAAAGAAGGTTTTACAAGACTCACGTTAACAATATTGCAGCAGTACGCACACAATCGAAGCGCAGTAAGGATGGCTAGTGTAACTAGCAAGAATACCACGAAAGCAAGAAAAAAGAAGTACGCTATTAACTATTAACGTACCTGTCTCTTCCGAAACGATGAGTACTAAGACTATCTGAGACTACCATCGTTCGGTCAGAGTCT
+
DEC>?BBBBBB?AAIA@ACCCC?AA=@A?:?CCC;;8;>AAA;;9A=@A>A=:::BBEDD3B9::@AA@AAAAA;@@;;;;;*;@<>=BBC;CCDAEHCGCCC;;7;?BB?BBB?BBABBBCCCJBAABBBC@CCCD@BBBBBBCC>A>A:;7;BBCCCDB????ABB@CC@?>?=??AAA;@>>;000000%0>;00/0?BBBB<A=AA==9=;>>BBB?AAA@@@C@C?CBA<A???BCBBBBBD?BAAACBBB>BABAAAA;??AAB?AA>ACCCCB999
@ATNG8:04955:02921
GATGGTAGAGTATCATGTGTATCTCCAGAAGATCAGGAACTCTAGAAGAATTCAGATTTTTAACACGAGAGTAAACGTAAAAAGAAGGTTTTACAAGACTCACGTTAACAATATTGCAGCAGTACGCACACAATCGAAGCGCAGTAAGGATGGCTAGTGTAACTAGCAAGAATACCACGAAAGCAAGAAAAAGAAGTACGCTATTAACTATTAACGTACCTGTCTCTTCCGAAACGAATAAGTACACATCGTCGTGTCGTGCTACCATCGTTCGGTCAGAGTCT
+
@??B@CCCBCBCCCC@@ACHDBBBC@CAA>BBBBCC@B?BBDCCCC?BB?B@CBB99999.:?CCCCCICCBBA;AA;;;;;*<B>A?CCB<BCCADBBBCCC??=@@CE@CCC=@@CBCBABCDDBBBBBB?CCCC@DDABBBBB?CACBB@BDBBBCDC@CCCCAA>BD@BBB=>=???8@@@?BDCCC2BB?B:99BBBBB>A>AB??7:7;ACBCACAAABBB=A>BBA<A@@<@@<@AAABBBBCDBBBBBBB@777@@@?BBAAA>AA>BCCBBB>>>
@ATNG8:04955:02943
GATGGTAGGCGTGTGAGAGTCTGCCCAGAAGATCAGGAACTCTAGAAGAATTCAGATTTTTAACACGAGAGTAAACGTAAAAAGAAGGTTTTACAAGACTCACGTTAACAATATTGCAGCAGTACGCACACAATCGAAGCGCAGTAAGGATGGCTAGTGTAACTAGCAAGAATACCACGAAAGCAAGAAAAAGAAGTACGCTATTAACTATTAACGTACCTGTCTCTTCCGAAACGAATGAGTACCTCTCAGACGCTCGTCCTACCATCGTTCGGTCAGAGTCT
+
?::C9BBB?B?@ADCCBBBBAA@?@4@CB?BBAAAB@B<@@ABBBB@BD@B@BAA?????,@>@BBAAACCAA@;>@99999(9>;?2999+:>>>A???BBBAB@B?BA<@@@9<=AA@>>>>@>>>>>AA;A??A8<<>>>?>>:><?@B?B@@BBBBB>BBB@BA>AA>CBB;=<>==6?==9>AA?A/::7;@@A@AAAA<A<ADAA<@<===>>:=A>>>>>;@;@>>7>BB>BBBCAAA?BBBCBB?:;:==>::7:@@<AABA@?AC?CB>@AA===
@ATNG8:04959:02916
GATGGTAGGTGCACATGAGTGTATCCAGAAGATCAGGAACTCTAGAAGAATTCAGATTTTTAACACGAGAGTAAACGTAAAAAGAAGGTTTTACAAGACTCACGTTAACAATATTGCAGCAGTACGCACACAATCGAAGCGCAGTAAGGATGGCTAGTGTAACTAGCAAGAATACCACGAAAGCAAGAAAAAAGAAGTACGCTATTAACTATTAACGTACCTGTCTCTTCCGAAACTAATGAGTACGAGAGTCAGAGCAGAGCCTACCATCGTTCGGGTCAGAGTCT
+
488=?CBB=@@@@;==CCCHEBBBC@AA@@CCC??><?=A@??BAB?;;;:?BCB;;;;;';=AB@A@CCCCEF=B@99555$5<7<.555&5<>:@<<<@>A;;69<@?;@AA=??A@A@@@AB;;;CA;0,0=00+/99:;=BC?C>B;;:;BBBCBBBA@@@DBB?CC?CBC=?@BAC;A==8000000%00)/0/6;=?B??C?B===<?<==CAB?ACC;;;C=@=@AD>BBB@DCB@?????BBBBBBCCBBABCBB@CBB?BC==<9889,:@><>>?99
@ATNG8:04966:02930
GATGGTAGTACATGATAGACGACACCAGAAGATCAGGAACTCTAGAAGAATTCAGATTTTTAACACGAGAGTAAACGTAAAAAGAAGGTTTTACAAGACTCACGTTAACAATATTGCAGCAGTACGCACACAATCGAAGCGCAGTAAGGATGGCTAGTGTAACTAGCAAGAATACCACGAAAGCAAGAAAAAGAAGTACGCTATTAACTATTAACGTACCTGTCTCTTCCGAAACGAATGAGTACGATGAGAGAGCTCTCTCTACCATCGTTCGGTCAGAGTCT
+
<<AB?BAAECCBBCBC@@@B@@ACBACCDACBBBA@:@;?CCCDBA>@B@C@@?@@@??@0@?CCBBBCCCCCB9B>::9:9*:C>B4;;;-;CC?CBBCCBC@@>@@DC@DBB?BBBBBBCBCBBCCCDDF@CBBB>BCBCCCCC@C@CAA>ACBCBAA@?CCCCCC?CC@AAA>AA@@@::99=ACDCC2DC@D:::BBBAA;?;>AAA;?<>?CHHGCCAA@CC=@<@AA<A@@=@CCBCCCCC??>BBBBCCBBBBBBB>><>BBCB>BB>=>>B@??@A
@ATNG8:04968:02933
GATGGTAGTGTCATATGAGAGTGTGTACTCATTCGTTTCGGAAGAGACAGGTACGTTAATAGTTAATAGCGTACTTCTTTTTCTTGCTTTCGTGGTATTCTTGCTAGTTACACTAGCCATCCTTACTGCGCTTCGATTGTGTGCGTACTGCTGCAATATTGTTAACGTGAGTCTTGTAAAACCTTCTTTTTTACGTTTACTCTCGTGTTAAAAATCTGAATTCTTCTAGAGTTCCTGATCTTCTGGACAGAGTGTGCAGATACTATCGTTCGGTCAGAGTCT
+
CCA?<AA@@@AABBCCBBBBBBBBBBBAAA;;6;BBB=BC=A>ABBBBBB?BFHCCAC@CBBB?B?BBBCCAABD@AAAA@,@@>ABBC=BCBB?BDB?BC=AABCBC@BBCCCCCCACCC@C@CB@??A@A;ACBB?BCBBCCCCCCCCCCCBB?CCC@AA>B@CCC@@AEBC@BBCBB;C@C?BBCCCC)BB@@@;@AAABBB@BB4;;;;*;BBBD;;;;C@CCCCCCE>B@BCCCDC>@@B?BB@AACBBCBAACCBBBCCCCCB@BB@BDBBBC@::
@ATNG8:04977:02944
GATGGTAGGCACTGCGCACACATCCCAGAAGATCAGGAACTCTAGAAGAATTCAGATTTTTAACACGAGAGTAAACGTAAAAAGAAGGTTTTACAAGACTCACGTTAACAATATTGCAGCAGTACGCACACAATCGAAGCGCAGTAAGGATGGCTAGTGTAACTAGCAAGAATACCACGAAAGCAAGAAAAAGAAGTACGCTATTAACTATTAACGTACCTGTCTCTTCCGAAACGAATGAGTACACATCGTCGTGTCGTGCTACCATCGTTCGGTCAGAGTCT
+
AA@D;ACC?BBCBBBBAB@AACCEC>CDD?CAAA@?<A@BBCBCCC@CC?C@CCCBBBBB5C?BCBCCCCCCAB<BBCBBAA0@@9@<@AA7ADJACBBBFLCBB=B@CE?BAC@CCBBBBCECDCDDBBBC?BC@@<AAA@ACAA>BAEBB?ACCCCCCC?BBBBBB?BB>ABA;?????8????BEFDD/BC?C???B@C@@=?<?@@@<><>BCBB@BAAAADC@B?BCC>CAA>BBBBBBBBACAABCCCBBBBBBBBBDC?CACCD?@?<ABBDCCBBB
@ATNG8:04980:02948
GATGGTAGATACTCGCTGATACACCCAGAAGATCAGGAACTCTAGAAGAATTCAGATTTTTAACACGAGAGTAAACGTAAAAAGAAGGTTTTACAAGACTCACGTTAACAATATTGCAGCAGTACGCACACAATCGAAGCGCAGTAAGGATGGCTAGTGTAACTAGCAAGAATACCACGAAAGCAAGAAAAAGAAGTACGCTATTAACTATTAACGTACCTGTCTCTTCCGAAACGAATGAGTACACATCGTCGTGTCGTGCTACCATCGTTCGGTCAGAGTCT
+
;;;A?BA@@@BBB@A@BBCBCBBCB>CDD?CBBB@@>@>@@BBBCC?BB?B?BBBBCCCC2C?CCCAABBBBBB<AACCLJD5BB=A=A@A9AEFADAAADDC@@=@=AC@;;<?A@CCBBCCCGCHCBBBB?BB@@=@CCCBBCB@B@B:;:;CCDCCCD?BBC;::???:>@?9>@<<<3;7708ACCD3BB?BBBBBB@@@<>;?>==9=9=@BCC@;;;AAAA?B?BBE>CBC?ABACBBDCCBBBBBBB?@?BB???ABD?BBBBB?BB?BCCCBBBAA
@ATNG8:04992:02937
GATGGTAGAGTATCATGTGTATCTCCAGAAGATCAGGAACTCTAGAAGAATTCAGATTTTTAACACGAGAGTAAACGTAAAAAGAAGGTTTTACAAGACTCACGTTAACAATATTGCAGCAGTACGCACACAATCGAAGCGCAGTAAGGATGGCTAGTGTAACTAGCAAGAATACCACGAAAGCAAGAAAAAGAAGTACGCTATTAACTATTAACGTACCTGTCTCTTCCGAAACGAATGAGTACTACTCTCAGAGACACACTAATCGTTCGGTCAGAGTCT
+
ABBB@BBBCBCCCCBABBDDDCBCC@BBB?CDDCAA>@?BCBBBCC?BC9:9:CCABBBB5C@CBCBBCFCCCC=BB;;;;;*<B>B;AAA9BCCADCBBCCC@@>A?BC?BBC?BBCABACCBCCDCCCCC?@@??;@@CBBCBC?GACBB?BCCCBABC@CCCBBB>BB?BBB<><<<;3?@@=ABBBB3CF@CAAABA@@A;><?A>A6;7;@GCC@CBAB@BB?B@CCD=CCC@BCCACAAABAABBBBBBABCBBB>>>?BABB@BBACCCB@@@BB
@ATNG8:04993:02945
GATGGTAGGCGTGTGAGAGTCTGCCCAGAAGATCAGGAACTCTAGAAGAATTCAGATTTTTAACACGAGAGTAAACGTAAAAAGAAGGTTTTACAAGACTCACGTTAACAATATTGCAGCAGTACGCACACAATCGAAGCGCAGTAAGGATGGCTAGTGTAACTAGCAAGAATACCACGAAAGCAAGAAAAAGAAGTACGCTATTAACTATTAACGTACCTGTCTCTTCCGAAACGAATGAGTACTATGTAGAGCTCTATACTAATCGTTCGGTCAGAGTCT
+
A@AD;CEC@BBABAA@BCCB@A@>?7><A<@AAAAD=B>AA@BBBCABB@B?BCA@@@@A0A>ACEEDDDAACC>???=<=<.???C>BBB577B7?:<@=88BB>B=@95>>@<@@A;;;>>>??A<==>>;>@@A;>=;;;=8818:>>B?BBBBDDDC?AA>ABC?BB????9=>000+000)/8<<<+996A>>@888??>D=???B;><>@@@@=@==>@@C<@<?;:1900+0@@@@BBBBBBC@DCBBBCBBAAACC>999A>@@<==;;;;@;;
@ATNG8:04950:02981
GATGGTAGTACATGGATAGACGACACAGAAGATCAGGAACTCTAGAAGAATCAGATTTTAACACGAGAGTAAACGTAAAAAGAAGGTTTTACAAGACTTCACGTTTAACAATATTGCAGCAGTACGCACACAATCGAATGCAGTAAGGATGGCTAGTGTAACTAGCAAGAATACCACGAAAGCAAGAAAAGAAGTACGCTATTAACTATTAACGTACTTGTCTCTTCCGTAACTGAATGAGTACGATGAGATCTCTGTGCTACCATCGTTCGGTCAGAGTCT
+
9:::///<;::7//)/:777;------8;2755555.5.559:>5945?.:43/-555)5(---77899;;9)5999999'4?.505>>+<65.5999.5=95:9)4399894439545:;555;:;////<7;7;;69555:44./2///)/9////6=8==666=7<<<@@B>A@BBB<B?;79999+:6600///3888(/(////(-(-5///<7<<666@7;79<<7///72///44444555<;<;555554;9999)/----(-/1/////9555
@ATNG8:04951:02997
GATGGTAGCACACGAGATCTCATCGTACTCATTCGTTTCGGAAGAGACAGGTACGTTAATAGTTAATAGCGTACTTCTTTTTCTTGCTTTCGTGGTATTCTTGCTAGTTACACTAGCCATCCTTACTGCGCTTCGATTGTGTGCGTACTGCTGCAATATTGTTAATCGTGAGTCTTGTAAAACCTTCTTTTTACGTTTACTCTCGTGTTAAAATCTGAATTCTTACTAGAGTTCCTGATCTTCTGGATATGTAGTGACTCGTGCTACCATCGTTCGGTCAGCAGTCTTC
+
<<BC@DA<AA@;;;=;;;>;;;;<=556=;;;9=999,5<4;:ACCBBBB@;:;=@0526;;;:?7;;<<;B=<;698888'894::==2:A@A8:8A<@@79978;=68333333;6<:=8>6775555554:533(.....77555899555:355515818-//8///7755/59;:<,727085:@@)22522'2296667555-222&236-,(,(,6(,,223355492665525./8957----,,63---369@88853.388;<---2662222,,,3)-
@ATNG8:04956:02992
GATGGTAGGTGCACATGAGTGTATCCAGAAGATCAGGAACTCTAGAAGAATTCAGATTTTTAACACGAGAGTAAACGTAAAAAGAAGGTTTTACAAGACTCACGTTAACAATATTGCAGCAGTACGCACACAATCGAAGCGCAGTAAGGATGGCTAGTGTAACTAGCAAGAATACCACGAAAAGCAAGAAAAAAGAAGTACGCTATTTAACTATTTAACGTACCTGTCTCTTCCGAAACGAATGAGTACTATGTAGAGCTCTATACTACCATCGTTCGGTCAGAGTCT
+
@<@C?CDD??@?CBBBBBDDCCBBD@DCB?BBBCCB>B?ABBBEBA?BD@DAD@@99999';>ABCCCDDJCCF>CB>?>??0AD?D>BBB<BBEACCBB@>@00+0<@@=A@A>ABBBDDCCCCCCCCCAB=@C998;BBCCFAA>BAD@@?@CCBBCCD@BBBBBB?BB>BBA;<<9888*8<<8999999%9A?C:9:BDA???8?::====6=:>ACBB@BFBAACC@C@CCC=CCD?ABABABBABBBBBBBBBBBBBBBBBBB>@>>AC===:8>?@ABA@@
@ATNG8:04957:02971
GATGGTAGCATCATGCATATCTCACCAGAAGATCAGGAACTCTAGAAGAATTCAGATTTTTAACATCGAGAGTAAACGTAAAAAGAAGGTTTTACAAGACTCACGTTAACAATATTGCAGCAGTACGCACACAATCGAAGCGCAGTAAGGATGGCTAGTGTAACTAGCAAGAATACCACGAAAGCAAGAAAAAAGAAGTACGCTATTAACTATTAACGTACCTGTCTCTTCCGAAACGAATGAGTACTGCGTCTCACTCTCGCCTACCATCGTTCGGTCAGAGTCT
+
9:@D@B>AB<<=B@@@CCCDCBBBC?@AB?@@A@;;6;=BCFB@C@?ACAC@???A@>=>,@:@:33;;3749;:16//////$//(/(333&37738;333:9//(.26649.2029::>>?CCGCDCBCCC?BB;;;<CCBCBAA=A>A@@>@BBBCCCC@CCCDDA?CC@>>>:==888*9=<;99::::%:<9<?>?BBA@@;>:=>==8=:==BDC@CBBBB@@<@>@@A<ACC@CCCBCBBCBBBA@@CCCCCCBBB?B@@=@BBBE@CC@B@??BB>::
@ATNG8:04964:02983
GATGGTAGTATCTGCACACTCTGTCCAGAAGATCAGGAACTCTAGAAGAATTCAGATTTTTAACACGAGAGTAAACGTAAAAAGAAGGTTTTACAAGACTCACGTTAACAATATTGCAGCAGTACGCACACAATCGAAGCGCAGTAAGGATGGCTAGTGTAACTAGCAAGAATACCACGAAAGCAAGAAAAAGAAGTACGCTATTAACTATTAACGTACCTGTCTCTTCCGAAACGAATGAGTACACACTCTCATATGACACTACCATCGTTCGGTCAGAGTCT
+
444>9>BBCCBBADDCBBBCCCCCD@DCC@CCB@A@=@<@BCA@A@=?@=@?A@A@A@@A2A?BBBBBBA@>><7<?@BBCC5BB?B>BBB;BBC@BBBCCDD999;ABCACCC>A@CCCCDDCCCCCBBBB?CCCC?AABBDD@@>B@B???@EBBBCCC@@??BBB@BC?AAA>A@?@?8@@>;<<<??.?C@A???BBBB@<><>@@@:=:=>BCC@BBBBAAA>A@BBC>BCC?AABBBBAACCBBADCCBAABCBBBBBB?BBBBB?A@>ABBCBBBAB
@ATNG8:04966:02980
GATGGTAGCGCACACATAGATACAGTACTCATTCGTTTCGGAAGAGACAGGTACGTTAATAGTTAATAGCGTACTTCTTTTTCTTGCTTTCGTGGTATTCTTGCTAGTTACACTAGCCATCCTTACTGCGCTTCGATTGTGTGCGTACTGCTGCAATATTGTTAACGTGAGTCTTGTAAAACCTTCTTTTTACGTTTACTCTCGTGTTAAAAATCTGAATTCTTCTAGAGTTCCTAATCTTCTGGATAGCGACGCGTTATACTACCATCGTTCGGTCAGAGTCT
+
<<<B@CCDBBBBBCDBBBCCBBBBBBBBBA@@=@A@G>CC@B?A<@=B;<89@@CCACACCBB?B?CCBBBBBAA;:;;;;*;?;@>AD:@<<<7;;=9>B?AABCDCACDGCHGCB@BCD@C?CCCEAAAC@CCCD?A@BBCCCCCCCCDAA@B?B@@<@B?B=AABBBBCBC@BBBBC9C?B?BBAB@0@ABAB=BBEBBBCAA?4:;:;*;A@AA=A>BC?BBCCD@A@@?CC?BCC?AAB?;;:BBBCCBBBB>ABCBABB@BBBCHADC?BBCDD@@@@
@ATNG8:04974:02990
GATGGTAGTGATACAGATCAGACACCAGAAGATCAGGAACTCTAGAAGAATTCAGATTTTTAACACGAGAGTAAACGTAAAAAGAAGGTTTTACAAGACTCACGTTAACAATATTGCAGCAGTACGCACACAATCGAAGCGCAGTAAGGATGGCTAGTGTAACTAGCAAGAATACCACGAAAAGCAAGAAAAAAGAAGTACGCTATTAACTATTAACGTACCTGTCTCTTCCGAAACGAATGAGTACTGCGTCTCACTCTCGCCTAATCGTTCGGTCAGAGTCT
+
CCA@>?>BCCBD>?CCBCCCCEBCB@CFMAC;;;A@;@;?@@@CCB<?@9B=AAB@ABBC2C@DDBBBCCBAA@8=B;<;;;$9;39.444&5;<7===BCCDCC@B@BD@CBD?B@@@CCCCCCCCCCBBB@CCCC>AABBA?@?<B?BBA=ABBBBBDD@CCBBAA?BB?AA?<>>9999+9<<;999:::%:<9;949BCDCB@><==>?;><@ADDD@CCBBB@@=@?BCF>BBB?BBBBEE@@?BBCBBCCCCCABBE?BB?BCCC?BB?BBBBBBBBC
@ATNG8:04976:02984
GATGGTAGTACATGATAGACGACACCAGAAGATCAGGAACTCTAGAAGAATTCAGATTTTTAACACGAGAGTAAACGTAAAAAGAAGGTTTTACAAGACTCACGTTAACAATATTGCAGCAGTACGCACACAATCGAAGCGCAGTAAGGATGTCTAGTGTAACTAGCAAGAATACCACGAAAGCAAGAAAAAGAAGTACGCTATTAACTATTAACGTACCTGTCTCTTCCGAAACGAATGAGTACTATGTAGAGCTCTATACTACCATCGTTCGGTCAGAGTCT
+
5<<<=B@B@@@BB@@?BBBBBBBBB@C;;99B<;A<8<?BCCACBC@EC?B?@?;?A>BC1C@DCCCCEEHCBB>BCBBCCC5CD@D?BBC;CFF@CCCCBBC@@=@?CC@CCD?BBBCCAAABCCCBBCDD?CCCC@CBCCCCCB?B>BCCCCCCCDDBB?BCCCBA?BC@AAA?BBBBB?989?@@@A@2@B?AAADDCBBCAD@CCCC?B@BBEA@>BA@@@@A=@=@@@8@A@=@BCBCBCBBCCCCBB@?ABBDBBBCAA>ABA@D@B@=@B?@@BB88
@ATNG8:04983:02964
GATGGTAGTGCTGATGATATCTCCAGAAGATCAGGAACTCTAGAAGAATTCAGATTTTTAACACGAGAGTAAACGTAAAAAGAAGGTTTTACAAGACTCATGTTAACAATATTGCAGCAGTACGCACACAATCGAAGCGCAGTAAGGATGGCTAGTGTAACTAGCAAGAATACCACGAAAGCAAGAAAAAGAAGTACGCTATTAACTATTAACGTACCTGTCTCTTCCGAAACGAATGAGTACCTCTCAGACGCTCGTCCTACCATCGTTCGGTCAGAGTCT
+
?;AE@BBCBBDCBCBBBBCCCBD?BBE@CCCA9:9;?BBCBBBC?CC@C???<;:DDD3D?BBCBBBBBBBA9??;;9::';?>@;@@@7@A@<ABBBCBBBBAC@BC@CBB?BCCBBBBCCCCCBBBCC?DC??>@BBBBBBA?CACBA?BCCECDCB?BBBCCD?BB?BBB?@@99927<<88899:(9A?B???BBAAA9=:=BBB7;8;ACCD@DA@@@AA<?=@CC>DCC?CBAAAFC?BBBBBDBB@@@>>BB=A@?<?===A?AB?BBCBBBAAA
@ATNG8:04986:02978
GATGGTAGCGCACACATAGATACAGTACTCATTCGTTTCGGAAGGGACAGGTACGTTAATAGTTAATAGCGTACTTCTTTTTCTTGCTTTTCGTGGTATTCTTGCTAGTTATCACTAGCCATCCTTACTGCGCTTCGATTGTGTGCGTACTGCTGCAATATTGTTAACGTGAGTCTTGTAAAACCTTCTTTTTACGTTTAACTCTTCGTGTTTAAAAATCTGAATTCTTACTAGAGTTCCTGATCTTCTGGATAGCGACGCGATATACTACCATCGTCGGTCAGAGTCT
+
:;;A@CBBBBCBBCCABACCDABBECAAACCC@BBBD>CC@D@D@=;;;<7<;;;99>4555;5;499555::::8@AACA.557;;=??1=?@@<@?B=@@>@A<:00+0//66667<58784913333339;68888486788A=>>@@==988>9///3//)/5558?>=???=;;=@>/=/8/6::;<.=AABD6;7;;=A<>>?;;;/::<<+====?;?<??=BA??>@8818:======:=>D<?<=9565::=<<<>=??=33-37-----(-3268//.5
@ATNG8:04988:03007
GATGGTAGGCGTGTGAGAGTCTGCCCAGAAGATCAGGAACTCTAGAAGAATTCAGATTTTAACACGAGAGTAAACGTAAAAAGAAGGTTTTACAAGACTCACGTTAACAATATTGCAGCAGTACGCACACAATCGAAGCGCAGTAAGGATGGCTAGTGTAACTAGCAAGAATACCACGAAAGCAAGAAAAAGAAGTACGCTATTAACTATTAACGTACCTGTCTCTTCCGAAACGAATGAGTACGATGAGATCTCGTGTGCTACCATCGTTCGGTCAGAGTCT
+
::@B@CCC@DBBB;;9AAA??@;94)5@@?@@AD;;8;=AA;;;CC@CC@C@CEB;;;;.:>AAA????CBBA9?99::::(:<8;3887(7<?6@A@DCA@@@4849C=D>>:>A@@@@>>=>>>>>ABB<AABB;?<==?A@@<A=@=A>ABBADB>><?BB>BC?CC?BAA;@@?==5>9:49DDDE3>>:><>AB????;><>BBB<A<@A=>=<@>788AA=A=;;;1;::49??A@AABBBBBA=898CC??>==?@@<@>BBA7;;;?==;;;?>?
@ATNG8:04992:02997
GATGGTAGTATAGAGCTCTACATAGTACTCATTCGTTTCGGAAGAGACAGGTACGTTAATAGTTAATAGCGTACTTCTTTTTCTTGCTTTCGTGGTATTCTTGCTAGTTACACTAGCCATCCTTACTGCGCTTCGATTGTGTGCGTACTGCTGCAATATTGTTAACGTGATTCTTGTAAAACCTTCTTTTTACGTTTACTCTCGTGTTAAAAATCTGAATTCTTCTAGAGTTCCTGATCTTCTGGGTGCGCTACAGTCTCTCTTCATCGTTCGGTCAGAGTCT
+
CCBB?BBBBAADEDFC9=;A>@BCCC@AACCB@BDEG=BB?B@BBBBBCB@BC@A@>A>AAAC?CABBBD?@=;A6@????2?@<@???8=?<?9??A=AC<?>ABA@>BABB@@@A<ABB=B<>>>>@;;;=BAAD<===?>>@??@FBB;;;?;///7//,/9:9=A??<?B7;;?DD;D;@5;;DDD/>?ABA3:;=888;;:;5;AAA/A;;;@=A=??<>??@>==8=8==>==B<@@@?6:;;;;>>@@>>>>>>>A<??;;;>;>A=@@;<;;;==
@ATNG8:04993:03003
GATGGTAGGAGACAACGTCGCACACGTACTCATTCGTTTCGGAAGAGACAGGTACGTTAATAGTTAATAGCGTACTTCTTTTTCTTGCTTTCGTGGTATTCTTGCTAGTTACACTAGCCATCCTTACTGCGCTTCGATTGTGTGCGTACTGCTGCAATATTGTTAACGTGAGTCTTGTAAAACCTTCTTTTTACGTTTACTCTCGTGTTAAAAATCTGAATTCTTCTAGAGTTCCTGATCTTCTGGGTGCGCTACAGTCTCTCTACATCGTTCGGGTCAGAGTCT
+
@@AA@BCB?BCC99;;CBBCCBBBBBCDECC@A=A@@A:BB?B?BBCDCBA?ACCBB?A@CCBB>A>ADBBBAABA?BBBBB1BB@BBBB9BB>>:>==9=>9=;@A995:BBBCCAC?CDC5868?>>>===;AA<<8<>A>==?AAAAAAA==>9>>>:>A=A;>>>>AAAAA<@@@@@5@<A<AACAC.>>777.888///=99?<AAAA/A===?<@=?@;?AAA???9=:=D@@@A;<=>>7;;;??A@@@>>>CAA@A@@>>>;;6555-8?>@AB>>=
@ATNG8:04954:03058
GATGGTTGGCACTGCGCACACATCCCAGAAGATCAGGAACTCTAGAAGAATTCAGATTTTTAACACGAGAGTAAACGTAAAAAGAAGGTTTTACAAGACTCACGTTAACAATATTGCAGCAGTACGCACACAATCGAAGCGCAGTAAGGATGGCTAGTGTAACTAGCAAGAATACCACGAAAGCAAGAAAAAGAAGTACGCTATTAACTATTAACGTACCTGTCTCTTCCGAAACGAATGAGTCACACTCTCATATGACACTACCATCGTTCGGTCAGAGTCT
+
BAA?>B?A=AB::;:@ABAAACCDC>BCD@CCCCBA>A>@BBABAB@BB@B@A@A@AAAA0A?ABBBBBBBA@@8>>:;;;;*:;5:.;;;*:@C?CCBCEEFB@<A@DD?AAC?AABBBBDECBBCCCCBB=BBBB>@@AABCBC>B?BBB?BCBCBCBB?BBBCBB?BB?999;??<??8?=<;==???.>A?@888??A@@<@:=>;;5;:>>BBB?BCAAACD?B?BBB=BBB>A@CBAAACCCCAAAAAAA@?????AD<@@A>A>AB@CCBBBBB??
@ATNG8:04956:03032
GATGGTAGGCACTGCGCACACATCCCAGAAGATCAGGAACTCTAGAAGAATTCAGATTTTTAACACGAGAGTAAACGTAAAAAGAAGGTTTTACAAGACTCACGTTAACAATATTGCAGCAGTACGCACACAATCGAAGCGCAGTAAGGATGGCTAGTGTAACTAGCAAGAATACCACGAAAGCAAGAAAAAGAAGTACGCTATTAACTATTAACGTACCTGTCTCTTCCGAAACGAATGAGTACTACTCTCAGAGACACACTACCATCGTTCGGTCAGAGTCT
+
<<CC?BA@;:=545545:<@A@=?A7>BB@CCCE;;:;@CBBB:9;:@=:A=::9?BB>>+><??@@BBBBBCC>BB===;;(59255::<2<@@<CCCCCCCCC>B>@@=ABB?BCBDEBBCCCCCCBBBB>BBAB?B@A@BBAA>C@CCC?CAABDDCB?AABDBB???<?BB<@ABCD:?=<999::9(:@<A??@C>??D>D;>=>A3819AB@@=@A;;:::=@?ABC=BCC@CABABBABBBBBBBCCDCCCA?=>>@@;<<<--)--)---,,7--/
@ATNG8:04959:03024
GATGGTAGCATCATGCATATCTCACCAGAAGATCAGGAACTCTAGAAGAATTCAGATTTTTAACACGAGAGTAAACGTAAAAAGAAGGTTTTTACAAGACTCACGTTAACAATATTGCAGCAGTACGCACAAATCGAAGCGCAGTAAAGGATGGCTAGTGTAACTAGCAAGAATACCAACGAAAAGCAAGAAAAAGAAGTACGCTATTAACTATTAACGTACCTGTCTCTTCCGAAACGAATGAGTACGTGTGCGACGTGTGCTACCATCGTTCGGTCAGAGTCT
+
-8686</944445555;555<<<<@=@@B?BCBBCC@D@666====:BB9B>5:5=>>>?+B6:?@997>@@AA=77:@AAA2AA=@5;;;;.;CIBDCCCDCC;;8;@CA?CCC?BCBABBB@@A@AB@AA;@@@B?CBA?@@:;;-:=>??<;;<555;;8<BA?;;7;86...*.(--///&/8:687888'7=6449BBBBBB@BAB???;?<>=??@<999=@>>392899*9??<;;:9:97;77899>;;;;99///:66=?@>=<>B?ABABAB999
@ATNG8:04960:03038
GATGGTAGCGCACACATAGATACAGTACTCATTCGTTTCGGAAGAGACAGGTACGTTAATAGTTAATAGCTGTACTTCTTTTTCTTGTCTTTCGTGGTTATTCTTGCCTAGTTACACTTAGCCATCCTTACTGCGCTTCGATTGTGTGCGTACTGCTGCAATATTGTTAACGTGAGTCTTGTAAAACCTTCTTTTTACGTTTACTCTCGTGTTAAAAATCTGAATTCTTCTAGTAGTTCCTGATCTTCTGGATAGCGACGCGATATACTACCATCGTTCGGTCAGAGTCT
+
---836-555/:///:<<<>><<<><<<==<=7=554)4<.50555::55.5555<8=8<<==7?;>@;//////93/////$//)444:<38677)/)/-(-50//)/667488///)/99499:4949999555616;;;8=66666??=<96/000<*0//4772929:445:<<<.34444&47;7;<<<<':8944(44:>>>>>4525555$5C<?<>=:<?7><8.....*.089:>=@=@@>59995<;;>>9959:99?;<<499<9949;7<;;;;;;;;
@ATNG8:04972:03051
GATGGTAGGAGACACGTCGCACACGTACTCATTCGTTTCGGAAGAGACAGGTACGTTAATAGTTAATAGCGTACTTCTTTTTCTTGCTTTTCGTGGTATTCTTGCTAGTTACACTAGCCATCCTTACTGCGCTTCGATTGTGTGCGTACTGCTGCAATATTGTTAACGTGAGTCTTGATAAACCTTTCTTTTACGTTTACTCTCGTGTTAAAAATCTGAATTCTTCTAGAGTCCTGATCTTCTGGGCTGCGCTGATATGCGCTACCATCGTTCGGTCAGAGTCT
+
::;B?CBA?B=669<@;;=BC:9;BBAB@AAD?IBCC>BJ@I?AAACBBF@CCCA@=@=@@@C@C=?>>AA99588BDEDD1??388798&7>=?=?DE=???BBBBBB?BB???B??>;BE=D=???888@B<@@??188;@@AA???ABB=::;6///777161;;;>??>>>8876:=.6/68.6699)//333(--6-..683717999*99;;><><@@:>=>>;;;>5;;;;;C7;;@@:A>>>@>89=9666<<<>9>:>>>@@<AC=CDAAA>>>>
@ATNG8:04978:03030
GATGGTAGGTGCATATGAGTGTATCCAGAAGATCAGGAACTCTAGAAGAATTCAGATTTTTAACACGAGAGTAAACGTAAAAAGAAGGTTTTACAAGACTCACGTTAACAATATTGCAGCAGTACGCACACAATCGAAGCGCAGTAAGGATGGCTAGTGTAACTAGCAAGAATACCACGAAAGCAAGAAAAAGAAGTACGCTATTAACTATTAACGTACCTGTCTCTTCCGAAACGAATGAGTACCTCTCAGACGCTCGTCCTACCATCGTTCGGTCAGAGTCT
+
448<:>>CA@@?9666=><B;;99@;>>C?9;5A@@=@?@@@BBBC?AB7;5;@?::;:;.:?CCCCCBBAA@C<ABCCCCC1CF:A:BCB7B@@;@5994::44.34887<::6:<<:B@@@@::9@956@=ABBB?BA@@CBBB?B?B;;7;AAABBBA@BBAAAA???8::A9==::9,:::3:>===,7807:@@BBA:?=?7///8485;8BBB@BDBBA@A=@9000,000+00:098?<A?>><<84448==;A?BAA<9998;>;;6;ACBBCB@@
@ATNG8:04980:03056
GATGGTAGCTCGCTGATGATATCTCCAGAAGATCAGGAACTCTAGAAGAATTCAGATTTTTAACACGAGAGTAAACGTAAAAAGAAGGTTTTACAAGACTCACGTTAACAATATTGCAGCAGTACGCACACAATCGAAGCGCAGTAAGGATGGCTAGTGTAACTAGCAAGAATACCACGAAGCAAGAAAAAAGAAGTACGCTATTTAACTATTAACGTACCTGTCTCTTCCGAAACGAATGAGTACACACTCTCATATGACACTACCATCGTTCGGTCAGAGTCT
+
<<CC@C;96==>>CBB:69??;;9>500/)///755.4.4994444.48-3-38888889'8273347366///(///////$/93:.555&555.5;555<:54.4744.444.44445566>=<=<;;<<8<<<=055:9>:??9>:>;;2:9?:8>;<244;933-33/773,3773,3771333333#36(/////..222'549;>@;A;;:@@@=>:99=8;:;*--8-8--)--/99;888<888;::799<55538<<6<=88:8;<8;::::?337
@ATNG8:04980:03058
GATGGTAGTGTCATATGAGAGTGTGTACTCATTCGTTTCGGAAGAGACAGGTACGTTAATAGTTAATAGCGTACTTCTTTTCTTGCTTTCGTGGTATTCTTGCTAGTTACACTAGCCATCCTTACTGCGCTTCGATTGTGTGCGTACTGCTGCAATATTGTTAACGTGAGTCTTGTAAAACCTTCTTTTTACGTTTACTCTCGTGTTAAAAATCTGAATTCTTCTAGAGTTCCTGATCTTCTGGAGATACACATGATACTCTACCATCGTTCGGTCAGAGTCT
+
44445:::AA;69;;=<AACBAABB;:99BBC@BCBC=BA=@=@BBBBCCACIICC@B@CCCC?C@CCAB@BB;;5;;;;.;@<@?C@=<<55.59949B>;;9CBB?CCC<;;BB?BCB>B9;;BCDCCC@CGCC@CCFFCHCCBB;;;CBAA=@@@=AC@C@D;<<@@BAA5<;A?A7A=A=;;;;;*;?;;;/9:;:@@B@AB>B@BB0A@@;;7;>BA?CCCC@@A>A?A??@??<?@@<@??;:9A999@>=95995<<7::<<=<>>;>>B??0000
@ATNG8:04984:03035
GATGGTAGCGCGACGAGCGTAGACCCAGAAGATCAGGAACTCTAGAAGAATTCAGATTTTTAACACGAGAGTAAACGTAAAAAGAAGGTTTTACAAGACTCACGTTAACAATATTGCAGCAGTACGCACACAATCGAAGCGCAGTAAGGATGGCTAGTGTAACTAGCAAGAATACCACGAAAGCAAGAAAAAGAAGTACGCTATTAACTATTAACGTACCTGTCTCTTCCGAAACGAATGAGTACGATGAGAGAGCTCTCTCTACCATCGTTCGGTCAGAGTCT
+
BBAA?CAEHCAAACDCDCCCCCCCC?BCCACABBBB=A<@@CCCBB?BB?A?@??>????1?ADDA@ABBBCCC>BA@A@@@0AA=@;@AA7ABB?BBB;;=CBC@F;<<?BBB?BBBBBCCCCCBCBCBCC@CBBA@CCCB@@?B>B?C99;:CCCCCBA?CCCCBB?BB>BBB?AA???:?BA?AA@@@2@@=ABBBCA?@?:=:>?DD:=:=>BAA?A@@@?AA=A?BCC>BBC?BDBBABCCDAAACBBBB@???=6679<:?>>>C?A@<@:>?ABAAA
@ATNG8:04984:03044
GATGGTAGCTCTGCTCTGACTCTCGTACTCATTCGTTTCGGAAGAGACAGGTACGTTAATAGTTAATAGCGTACTTCTTTTTCTTGCTTTCGTGGTATTCTTGCTAGTTACACTAGCCATCCTTACTGCGCTTCGATTGTGTGCGTACTGCTGCAATATTGTTAACGTGAGTCTTGTAAAACCTTCTTTTTACGTTTACTCTCGTGTTAAAAATCTGAATTCTTCTAGAGTTCCTGATCTTCTGGCGCTCTGTCACGTCTGCTACCATCGTTCGGTCAGAGTCT
+
BCBB@BCCCCBCBCCBBBBCCCCAA@BBBCCB?A@@C=CD@B?BBBBBBB?BDHHC=B>BA<@=C?CBAAACB;;6;AABD5BC@BDCF?C;;:::9B@CC@AA@MGF@CCBCCBBB?BCC@C@CDCCBBBB@BBBG@AAABCAAABB@A@B@@@>@@@>AA>A?BB@ABBBDFACCCCC<C?D=<;<<;*;DDDD=BCCCJC;;;A4;;;;*;@@A@?A@CDACCBCC;;9;?AA@A@@=@@C?BBBA@@@AAA@@;;;;;BAB?BBBCC@CB@CBBCCBCAA
@ATNG8:04987:03053
GATGGTAGTGATACAGATCAGACACCAGAAGATCAGGAACTCTAGAAGAATTCAGATTTTTAACACGAGAGTGAACGTAAAAGAAGGTTTTACAAGACTCACGTTAACAATATTGCAGCAGTACGCACACAATCGAAGCGCAGTAAGGATGGCTAGTGTAACTAGCAAGAATACCACGAAAGCAAGAAAAAGAAGTACGCTATTAACTATTAACGTACCTGTCTCTTCCGAAACGAATGAGTACTATGTAGAGCTCTATACTAATCGTTCGGTCAGAGTCT
+
BBCB?CBBBCCCCBBBCCCCD@BBC@BB@=BBDCCC@C?BCCCCBB>AA>A@CAA99999.:>BCCCCCCAABC?C?8888-7B:B2;;;5;CD@BBBBCCCCB@C>CC@CBB?BCCCCBABBCCCCBBBBADDCC=CCCC@??C?@?CAA?ACCCCCCC@BBAA@A@CD@BBB998BA?9@?@9<<<<>.<A?A999BBBBB?B?CCCA<@<@@CCD@CCCCBBB=@=@AB=BBB?@@?CDBBAAACCCDCBBBBBAAADCC?@>>B>@A?BDDFCC@@?
@ATNG8:04991:03015
GATGGTAGGAGACACGTCGCACACGTACTCATTCGTTTCGGAAGAGACAGGTACGTTAATAGTTAATAGCGTACTTCTTTTTCTTGCTTTCGTGGTATTCTTGCTAGTTACACTAGCCATCCTTACTGCGCTTCGATTGTGTGCGTACTGCTGCAATATTGTTAACGTGAGTCTTGTAAAACCTTCTTTTTACGTTTACTCTCGTGTTAAAAATCTGAATTCTTCTAGAGTTCCTGATCTTCTGGGTGCGCTACAGTCTCTCTACCATCGTTCGGTCAGAGTCT
+
??A@8=?@>?B>=CBBBBCA@;56<:;;>>BB>BCBC?CBAEADDCCBAA@BBAAA?C@CBBB@C@DCCBBBBBA;@@@=@.@A=@AAA8BBDC@AAB?BA9989@@A<BA>=>?CB?B==:==B;;;>=>?=A?>>8==>;;;==>=>>>;;;A=>=>:;;5;:?>A@?>?883689AA2A:?:>=>==/>>===8=CB@A@@@?A3:::;+9===A<A=;;8;???:;;=@<@A@@@A<=;;;2///;<=?@BA=>=?AA:;:6:///@7==7<<?>:;;73
@ATNG8:04992:03022
GATGGTAGTAGTCTCTAGTCATACCAGAAGATCAGGAACTCTAGAAGAATTCAGATTTTTAACACGAGAGTAAACGTAAAAAGAAGGTTTTACAAGACTCACGTTAACAATATTGCAGCAGTACGCACGCAATCGAAGCGCAGTAAGGATGGCTAGTGTAACTAGCAAGAATACCACGAAAGCAAGAAAAAGAAGTACGCTATTAACTATTAACGTACCTGTCTCTTCCGAAACGAATGAGTACATAGATATACGTATAGCTACCATCGTTCGGTCAGAGTCT
+
<>@?=@BCAABBBBBBBFECBBBA>ACC?BBB@@@=A@DCC<=:C@DB@C?@A;;9CCC5C>@ABBBBBA>?>6<;;;;;;*9@<@<BLL<DCCACAAACCFDC@C@CC?BBB@BCCBBBCCCCDCCCBBB@DCCC>BAA@???A=B?CCC?BBBBCCCC?CBCBCB@AA>AAB?@@:9929=<;=????,?@=ABBBCCC??7;6;>?A6;6;@BAA>A@@@ABB?C@BCD=CBB?BBBBCCCCCCCAAAAACCAA<<=@A>>:>@@@C?>><>BA@AB>>>
@ATNG8:04994:03028
GATGGTAGTGTCAGTGCGCGTCGTCCAGAAGATCAGGAACTCTAGAAGAATTCAGATTTTTAACACGAGAGTAAACGTAAAAAGAAGGTTTTACAAGACTCACGTTAACAATATTGCAGCAGTACGCACACAATCGAAGCGCAGTAAGGATGGCTAGTGTAACTAGCAAGAATACCACGAAAGCAAGAAAAAGAAGTACGCTATTAACTATTAACGTACCTGTCTCTTCCGAAACGAATGAGTACACATCGTCGTGTCGTGCTACCATCGTTCGGTCAGAGTCT
+
<<BB?BCCCCCBBA=AABCGCC>CC;CCC@BBCDDC>B?@@BAB@@=@A=A@BBA@?BAB2B>AACBDDCC?>>8>@AEEED2CC@C<@@@7@BB@CCCGCCBBB@C@BF@FBC?BABCCCCCEBCCCCCBB?AABA?BAC@@A997;?B@@?@BBBCDBB?BBBBBB@BB=AAA<@@???8?A@<=????.?A>BBBBBAB@@:=8=@;;1818>@@@@CDCCCBC?B>@?A9A:95:AAABBBCBBBCAAACBBBBBBBAACD@AAABB?BB?BCBBAAABB
@ATNG8:04948:03073
GATGGTAGTCTCAGATAGTCTATAGTACTCATTCGTTTCGGAAGAGACAGGTACGTTAATAGTTAATAGCGTACTTCTTTTTCTTGCTTTCGTGGTATTCTTGCTAGTTACACTAGCCATCCTTACTGCGCTTCGATTGTGTGCGTACTGCTGCAATATTGTTAACGTGAGTCTTGTAAAACCTTCTTTTTACGTTTACTCTCGTGTTAAAAATCTGAATTCTTCTAGAGTTCCTGATCTTCTGGACAGAGTGTGCAGATACTACCATCGTTCGGTCAGAGTCT
+
:8;905<<=BCCAA@BBBBBBBBACACC@@@A=A;;;0;?:;7;>>>CCC=@>954.4.494;592:9?==@???<;@CCC5CC?AADE?A?@B=B;<5;B5;;AAAB?BCHBBBCB?ACC>@?BCCCBBBB@BBBC?CCDBBBBBAB@@@BBAA?BBB?BC6;6;@A@ABB@A=@;;;;.;5;5;:;:;(;@ABD:;;BBBBBCCC5;;;;*;:::A=B=BC@CCCCC@A=@=A;;<AA?@@B?BBCHCCCDBBBBBCCBCBBA>@@;;;?CC@BCBB@AA;;
@ATNG8:04948:03099
GATGGTAGAGTACAGTGTAGTAGACCAGAAGATCAGGAACTCTAGAAGAATTCAGATTTTTAACACGAGAGTAAACGTAAAAAGAAGGTTTTACAAGACTCACGTTAACAATATTGCAGCAGTACGCACACAATCGAAGCGCAGTAAGGATGGCTAGTGTAACTAGCAAGAATACCACGAAAGCAAGAAAAAGAAGTACGCTATTAACTATTAACGTACCTGTCTCTTCCGAAACGAATGAGTACACACTCTCATATGACACTACCATCGTTCGGTCAGAGTCT
+
;;;>8BA@A@?::;?;BB>CCBBBC8@<=169==>>:>8>??;;::4897B8BBA>;;;;$3,3=?A@AABCCD<88<9>>>+;;99.599&5@@<A9;;BBB@B?@@GE>@@@;??>>@?A@@@AAABBCC@C;;;@A@@@AA??=@@CAA?ABBBB;;:=?>@BBC>BB?BB<:<<;<<6898/7??AA3==;==BBB9=>D=E8;;;;<A<=8;;D?;;;;;9A@C@BBB>BA@=AAA999??=>@?987;;;2555554<<6:<<=B?CC>ABAB@BB98
@ATNG8:04950:03065
GATGGTAGCGAGCGAGTGTGTATACCAGAAGATCAGGAACTCTAGAAGAATTCAGATTTTTAACACGAGAGTAACGTAAAAAGAAGGTTTTACAAGACTCACGTTAACAATATTGCAGCAGTACGCACACAATCGAAGCGCAGTAAGGATGGCTAGTGTAACTAGCAAGAATACCACGAAGCAAGAAAAAGAAGTACGCTATTAACTATTAACGTACCTGTCTCTTCCGAAACGAATGAGTACGATGAGAGAGCTCTCTCTACCATCGTTCGGTCAGAGTCT
+
>:::9=596==;;;>>>;;=@A0//60//855/@@>*0*00//:<;4:99<8<799999:$5.5;<;77>700*///7;;;+::6:.555&599.55599;=>>:@:>>:<<<9>><<ACAAAB995<<95.5@999?<;:;666:>:>6949@==@=9939:<=<<?A@=???8=>9:37;;599666$--(--,,,-/:B>B7==@?6;995;9=9=A@@@?@;>+00>+000+00>;=:><<0//99998;3377;<78713733318:4:;<::9837
@ATNG8:04950:03071
GATGGTAGTGCGTGAGAGAGAGACCCAGAAGATCAGGAACTCTAGAAGAATTCAGATTTTTAACACGAGAGTAAACGTAAAAAGAAGGTTTTACAAGACTCACGTTAACAATATTGCAGCAGTACGCACACAATCGAAGCGCAGTAAGGATGGCTAGTGTAACTAGCAAGAATACCACGAAAGCAAGAAAAAGAAGTACGCTATTAACTATTAACGTAACCTGTCTCTTCCGAAACGAATGAGTACGAGAGAGCACACGTGTCTACCATCGTTCGGTCAGAGTCT
+
///:6<A@@@A>556==>@C@;66606==9;;;<<<4924@>:;5>644247;<ABBBBA2A?:37733?B==?5449@CCC1AB=@;?@@6ACC@BAAABA??C?C?CB?B@@7;;;<AABDEDDFCCC;;5;B;;5;@@=@@::49;::9<@@@BBBCDABAAAAD?BC@9999<=9:9,9998<>>>=.;;498;;<<<8<9;45555./6:/00*0:<99994929.733(333-49989;;<<<:@@@AAAB@@A@:99=;5:///0=@>7=>><<>???
@ATNG8:04951:03108
GATGTAGCACACGAGATCTCATCGTACTCATTCGTTTCGGAAGAGACAGGTACGTTAATAGTTAATAGCGTACTTCTTTTTCTTGCTTTCGTGGTATTCTTGCTAGTTACACTAGCCATCCTTACTGCGCTTCGATTGTGTGCGTACTGCTGCAATATTGTTAACGTGAGTCTTGTAAAACCTTCTTTTTACGTTTTACTCTCGTGTAAAATCTGAATTCTTCTAGAGTTCCTGATCTTCTGGGTGCGCTACAGTCTCTCTACCATGTTCGGTCAGAGTCT
+
445555<<>EFBBBBBBHCFBCCCBBBCC@@?@CCC>ICACBCCAAACD?BCBBB=B?BCDD@D@BBBB???<A9BBCCC2CC@BABA:???B>BBB>AA778?>;<>BABBBBBB>@@;<@<>>>@@BA=7==88+//=:<<=A===>@;;;?;;;;;??<?:=>>>>>==?;889CA.A9=;AAAAB/@>////)/69///6666655&266683937737><>?;;7;58;<99:---;;4--/<99<>>89:=<<<<<<59;9;233.37,*((((*
@ATNG8:04958:03098
GATGGTAGCTCTGCTCTGACTCTCGTACTCATTCGTTTCGGAAGAGACAGGTACGTTAATAGTTAATAGCGTACTTCTTTTTCTTGCTTTCGTGGTATTCTTGCTAGTTACACTAGCCATCCTTACTGCGCTTCTATTGTGTGCGTACTGCTGCAATATTGTTAACGTGAGTCTTGTAAAACCTTCTTTTTACGTTTACTCTCGTGTTAAAAATCTGAATTCTTCTAGAGTTCCTGATCTTCTGGGCAGACTCTCACACGCCTACCATCGTTCGGTCAGAGTCT
+
955C:>DCBBA@@ABCBCCCCCCDBBBBCBBB?BBBB>BD?C?CABBCCC@BBCBBAC@BBBD@CADBBCCCCA@=;;;;;*:D=ABBD=BBBB?B;;7;D7;;A@@D@BCGFGMBB?BBDAE@GCAABAAC?BBBB@CCCCBBBBBBA@ACBAA?A@@;@A=A>ACDCCBBCC?A>A<<3<+0+0>>>>,<=A@@8AAA@ABAAA@5;:;:*:;::A4;4;C>BBCCCAA?AAGCCDCC?A@AA;ACBBBBBBBDBABBB8;;C>AABBB?BD@CCECCCCA@
@ATNG8:04959:03079
GATGGTAGAGTACAGTGTAGTAGACCAGAAGATCAGGAACTCTAGAAGAATTCAGATTTTTAACACGAGAGTAAACGTAAAAAGAAGGTTTTTACAAGACTCACGTTAACAATATTGCAGCAGTACGCACACAATCGAAGCGCAGTAAGGATGGCTAGTGTAACTAGCAAGAATACCACGAAAGCAAGAAAAAGAAGTACGCTATTAACTATTAACGTACCTGTCTCTTCCGAAACGAATGAGTACATAGATATACGTATAGCTACCATCGTTCGGTCAGAGTCT
+
777=6;AAABCC>BBBCCCCCCECC@CCE@BBC@@@=A=@BAACCC@CG@B>???AADCC3C?BBBBBCBB@@?8???@A@@,;:4;5;;;;';AB?ECCCGDCCB?B?BB?CCC?BBBCCCCCCCCDC@@@B@CBBC@BBBBBAAD@C@C??>@BBBBCCB=ACCABA?BB?>>?399<>>5?=>;=====.=@<ABBBB@A>=595;>>>5;6;>BAA?BAAAAFE?B?BAB<:;:?BBCCCCCCCCCAAAACCCAA?AA@@>=:=>>@B>AA?CCABBBA==
@ATNG8:04962:03094
GATGGTAGCAGACGTGACAGAGCGCCAGAAGATCAGGAACTCTAGAAGAATTCAGATTTTTAACACGAGAGTAAACGTAAAAAGAAGGTTTTACAAGACTCACGTTAACAATATTGCAGCAGTACGCACACAATCGAAGCGCAGTAAGGATGGCTAGTGTAACTAGCAAGAATACCACGAAAGCAAGAAAAAGAAGTACGCTATTAACTATTAACGTACCTGTCTCTTCCGAAGCGAATGAGTACAGAGAGTACGATATAGTCTACCATCGTTCGGTCAGAGTCT
+
444>255@=AABCCCBBBCBCIEED9;;B<@@A;;:@B@;;;CAA@=@A8:7:BABBCEC2@=977====>>>8/88::494$44.5.555&55<7:@;@@@@AC5;7;B>ABD?BAAAB@;;;BA@ABB?@8>>;;7:BBBA@@@=B>BBB?BBBBBCCC>AACCBB?BD?99:4:99:9,8<<899999(7>8=8=<@A>:616565//(/35/00?5>C<555?9?8=;6;>>>=?ABBBCCB@?>@>??>=<<:0//99>//*77778;?A<A@:88;;;=
@ATNG8:04965:03092
GATGGTAGTGTCATATGAGAGTGTGTACTCATTCGTTTCGGAAGAGACAGGTACGTTAATAGTTAATAGCGTACTTCTTTTTCTTGCTTTCGTGGTATTCTTGCTAGTTACACTAGCCATCCTTACTGCGCTTCGATTGTGTGCGTACTGCTGCAATATTGTTAACGTGAGTCTTGTAAAACCTTCTTTTTACGTTTACTCTCGTGTTAAAAATCTGAATTCTTCTAGAGTTCCTGATCTTCTGGAGATACACATGATACTCTACCATCGTTCGGTCAGAGTCT
+
944;7<CDEDCCBBBBMCCCAAABB@@@@BA@<;;;D@EH?CABBCCCCC@CICBB@B@CBCC?C@CDCC@@@CD<99999*:@;@@CC=DBBB?BBB>BF?AABCDD@FCCBBCCEACCC?B?BCCCBCCC@CCCC@CBBBCCCDDCCCCCBBB@CBB=BC?C?BBBBBBCCA4::9:9.:<?;:;:;:*;AAAC=AADDDBBBBB5<;;<*<ABBCACACH@CCCCCDB?B?CCCCCC?BBB@CCCDDDECCBBCDDCCCCCC?ABAAB?BB@CABBBC@99
@ATNG8:04970:03091
GATGGTAGGCGACATACATACGCGCCAGAAGATCAGGAACTCTAGAAGAATTCAGATTTTTAACACGAGAGTAAACGTAAAAAGAAGGTTTACAAGACTCACGTTAACAATATTGCAGCAGTACGCACACAATCGAAGCGCAGTAAGGATGGCTAGTGTAACTAGCAAGAATACCACGAAAGCAAGAAAAAGAAGTACGCTATTAACTATTAACGTACCTGTCTCTTCCGAAACGAATGAGTACGAGAGTACGATATGTCTACCATCGTTCGGTCAGAGTCT
+
445<9<A@?@9566?BCCCGCA@@B8;;B?BBBB;;7;=BBCBCBC@CC?C@B@C;;;;;*;;@A@AABGCCCE>;:;;AAA0BC@B@CIGHCC@CBBCFEDBC?B?@@>@CC@@@@AAABBCCAAADCEIACBBB8;:@?AA@?<A?CBB>BB@@@ABC?CCCABADBC????;??@@?899:<@ABCC3BB@B:::A@@@@:?>?AA>;@=A@CCDADDCCCCM@B@BBC<B;;6;::@BCCBAAAABBBBBBBB??>>>@=A@@@A?983:BBABCA@@
@ATNG8:04972:03104
GATGGTAGTATCTGCACACTCTGTCCAGAAGATCAGGAACTCTAGAAGAATTCAGATTTTTAACACGAGAGTAAACGTAAAAAGAAGGTTTTACAAGACTCACGTTAACAATATTGCAGCAGTACGCACACAATCGAAGCGCAGTAAGGATGGCTAGTGTAACTAGCAAGAATACCACGAAAGCAAGAAAAAAGAAGTACGCTATTAACTATTAACGTACCTGTCTCTTCCGAAACGAATGAGTACACACTCTCATATGACACTACCATCGTTCGGTCAGAGTCT
+
444<5;?B@BBD;;6C=CCCCCCCF?BCC?AAA@@B:@:>>@?@>A?@@=@@AAAABFEF3A?BBBBCBBBBCC>BABBEDD2;;5:8=>>3@AB>BBECCCCCC@C@BB@BDC@CCCCCBBBDDDDCBB@@<@BAA>BCBBCABA?C@B;;:;C@@@@@@@BCBFCC=::7:::<AA@A@9==>9999999%9@<A???BB@AB<B====A=@<?@CBA=ABA@@CE@G?ABC=B::49?>@ABFBBBBCCCCBAAACBBBDBBB?BCBBC>AA?CCDCABBBB
@ATNG8:04982:03097
GATGGTAGCGCACACATAGATACAGTACTCATTCGTTTCGGAAGAGACAGGTACGTTAATAGTTAATAGCGTACTTCTTTTTCTTGCTTTCGTGGTATTCTTGCTAGTTACACTAGCCATCCTTACTGCGCTTCGATTGTGTGCGTACTGCTGCAATATTGTTAACGTGAGTCTTGTAAAACCTTCTTTTTACGTTTACTCTCGTGTTAAAAATCTGAATTCTTCTAGAGTTCCTGATCTTCTGGTAGAGCGTGCATATATCTACCATCGTTCGGTCAGAGTCT
+
444<9>CABBCC@@@CCEHCCBCCCCCCCCBA?ACEE>CC?C@BCCCCCD@CCCCB@D@CCCB?B@CCDDBBBBC?@>>>>0>A>BBCC=BBBCACCC?CC;;;BCCH@BCCCDCCC@BBC@C@CDCCBBBC@DDCB@CCCCBBBDDECCCAAAC@ABB?BC?B@BCDCCCCDC:;;BBB7A=A=;;;;;*;AAAA;ABCBBCD;;;5;;;;*;@@BB?B@CC=A@C@@@B?B@DEBCBB?AAB=AABCCCA@@BBBBCCCCCCC@CBBCB?BB@DBCCBCB::
@ATNG8:04987:03087
GATGGTAGTGTGTCTCTGAGAGTAGTACTCATTCGTTTCGGAAGAGACAGGTACGTTAATAGTTAATAGCGTACTTCTTTTTCTTGCTTTCGTGGTATTCTTGCTAGTTACACTAGCCATCCTTACTGCGCTTCGTTTGTGTGCGTACTGCTGCAATATTGTTAACGTGAGTCTTGTAAAACCTTCTTTTTACGTTTACTCTCGTGTTAAAAATCTGAATTCTTCTAGAGTTCCTGATCTTCTGGACGACGCGCACTGACACTACCATCGTTCGGTCAGAGTCT
+
55<A9C?@AA<CBBFEBCCCCBCDDCBBBB@@=@AAA=BC@C@CCCCBCB@CBBBC?C@BBCCAHACCFGCCC<;79@BBB0;;:9ABD>BBCB?BBB@CJ?BABBAB?CBBBBBBB@C@@?@?DHDHEBAA9;;BA7;;@@BBBBBCBAAB@A?ACBB?BC?B?BBCCDCECC@CCDCD=D@C?AA@AA,@@@@B8;:BBBCCAA@4;;;;*;@ABC@CABB@BDDDDCB@B?BB@@@B>AAB?B@;;<BAB@A;;;BCBBCCC@CBBBC?AA>ACCBBCB;;
@ATNG8:04959:03156
GATGGTAGCGCGACGAGCGTAGACCCAGTAGTCAGGAACTCTAGAAGAATTCAGATTTTTAACACGAGAGTAAACGTAAAAAGAAGGTTTTACAAGACTCACGTTAACAATATTGCAGCAGTACGCACACAATCGAAGCGCAGTAAGGATGGCTAGTGTAACTAGCAAGAATACCACGAAGCAAGAAAAAGAAGTACGCTATTAACTATTAACGTACCTTTCTCTTCCGAAACGAATGAGTACTGCGTCTCACTCTCGCCTACCATCGTTCGGTCAGAGTCT
+
44:<9C@B?@@AB<;;;655;;555)555::<>?@29049978993//)/5888:9998'879==>@@?><?>8<773737$7;,3/377&333,3333::55:<A666+526-5<<>A<:;>>>>?A@::5:;8827...895627057<>A:@@@?9;97657;;988.3:@8?B=>7<//(//555(5;5885>:;;=>:>9===>1817>>;;7;A6=;88185;;A;=992555:77555<777777:;:8999,//75;9@@A<=<9<;;:;::::
@ATNG8:04966:03139
GATGGTAGAGAGAGCTCTCTCATCGTACTCATTCGTTTCGGAAGAGACAGGTTACGTTAATAGTTAATAGCGTACTTCTTTTTCTTAGCTTCGTGGTATTCTTGCTAGTTACACTAGCCATCCTTACTGCGCTTCGATTGTGTGCGTACTGCTGCAATATTGTTAACGTGAGTCTTGTAAAACCTTCTTTTTACGTTTACTCTCGTGTTAAAAATCTTGAATTCTTCTAGAGTTCCTGATCTTCTGGTGTCGTCTATCATGTACTACCATCGTTCGGTCAGAGTCT
+
@;>@:>>CDB=::5555555555;==:99@AB@BBBB=A><@?BB>>>00*0)/9::6;?AA;;04<?9??A??8A933333$39,33<?68;6616/.)-8)----8959:<@@@?;=<==5;5;@===8874:;:;5::AA>>>888>>>::::,//66;>1;7:<=<989@@///@@@2<7<)89988(8==>A3;766;9;<==08888(8:;5:@<@=CD=@@>>=?><?<?CBB??:><<8<>>@@>===>>A===??@>>:>???@<>><>>>A@>>>?
@ATNG8:04972:03119
GATGGTAGAGTATCATGTGTATCTCCAGAAGATCAGGAACTCTAGAAGAATTCAGATTTTTAACACGAGAGTAAACGTAAAAAGAAGGTTTTACAAGACTCACGTTAACAATATTGCAGCAGTACGCACACAATCGAAGCGCAGTAAGGATGGCTAGTGTAACTAGCAAGAATCCACGAAAGCAAGAAAAAAGAAGTACGCTATTAACTATTAACGTACCTGTCTCTTCCGAAACGAATGAGTACACACTCTCATATGACACTACCATCGTTCGGTCAGAGTCT
+
8::@>C;;6665=>><BBCCBBC;;7;;A=@AA@;;5;2:?ABBCE@CC<@7:9???E@D+D:@@@CCHBBACC=;9:@BBB+@A9=?BFG9CBB@@ACDDBBAA=?>?B@FFD?B@??BBBBBBFCDAAA@=@A@@<@ABB@A@F>B?B;;8;A@CDDDC@CCAA@?;@@<?B?BEBBB>@@=9989999%00*0000AAFED?B?B???<B<@@CCC?;;;;;;B?B?CEI@HBB@CBAABB?@?BBACA@99:@AA;;:A@A=AAA?B?BB@CC@@@AA@@
@ATNG8:04975:03154
GATGGTAGGTGCACATGAGTGTATCCAGAAGATCAGGAACTCTAGAAGAATTCAGATTTTTAACACGAGAGTAAACGTAAAAAGAAGGTTTTACAAGACTCACGTTAACAATATTGCAGCAGTACGCACACAATCGAAGCGCAGTAAGGATGGCTAGTGTAACTAGCAAGAATACCACGAAAGCAAGAAAAAGAAGTACGCTATTAACTATTAACGTACCTGTCTCTTCCGAAACGAATGAGTACAGAGAGTACGATATGTCTACCATCGTTCGGTCAGAGTCT
+
<<CC@A?@>@BCABBBBBDCCEC@@=@@C@BBBDBB?B?BBCCDDC@BB?C@BB@99999*;>BDCCCDFEECJ?IDCCCCC5CB=B4:::-;DC?CBBBCCC;98:ABB?ABDAD???BCCDDCCCEBBCC?BCCC?BBCCCBBB?B?BAA>ACCCCCCC@CCA??B?AA???@;<<;;;3>>?<@BBBB3BB@BAAACCBBB>>:=>?A7;7;?CCC?BA@@ABB?B@CCC=CCC@BBBBBCCBBA@@BBBBBBBBBBBA@@@<?BB>??>>;>BAABB888
@ATNG8:04979:03156
GATGGTAGAGAGAGCTCTCTCATCGTACTCATTCGTTTCGGAAGAGACAGGTACGTTAATAGTTAATAGCGTACTTCTTTTTTCTTGCTTTCGTGGTATTCTTGCTAGTTACACTAGCCATCCTTACTGCGCTTCGATTGTGTGCGTACTGCTGCAATATTGTTAACGTGAGTCTTGTAAAACCTTCTTTTTACGTTTAACTCTCGTGTTTAAATATCTGAATTCTTCTAGAGTTCCTGATCTTCTGGTGTCGTCTTATCATGTACTACCATCGTTCGGTCAGAGTCT
+
>>>>;C<A@A<;;//////////555555;<<8CDCD?DD@B@696==??896>=>7<495<<5:6;BAACA?774333333#3349==>6=:?>+0/-(-836///9939?B774BB@;;;=A<??@;;9::8<<:;7;??AAA@;;;A==;77:6///9==5:5::;D@@@BB588@FD5D38187777)7;666)-)-7---;=<>B188-8888;;;5;:>A=@@@@@@@<@=A?;;;B198>5;;=<9<//+/;;;;;;;>><=8>?>>B@BB@CCJDDCB;;
@ATNG8:04982:03116
GATGGTAGCTATACGTATATCTATGTACTCATTCGTTTCGGAAGAGACAGGTACGTTAATAGTTAATAGCGTACTTCTTTTTCTTGCTTTCGTGGTATTCTTGCTAGTTACACTAGCCATCCTTACTGCGCTTCGATTGTGTGCGTACTGCTGCAATATTGTTAACGTGAGTCTTGTAAAACCTTCTTTTTACGTTTACTCTCGTGTTAAAAATCTGAATTCTTCTAGAGTTCCTGATCTTCTGGGATGTGTGCGCAGTGCCTACCATCGTTCGGTCAGAGTCT
+
9:;B?BCCCCCBBCBBCAABGICCCCBBBBCA?CBBB>BC@D?CCDDDCD?BBBBB?B?BA@@<@>AABCCCBBA?CCCCC2@@9>999+8@@A?BBD?CB:>>A>?>>ABBBBBBB@BB@<@=<==?:;:?=A>==;>>@>>>@@???AA9:9<4::::8918:===BAA>>>;>>>DD5A=A;=====*<<:::0:=>:;;;9//)/767)67;;D<A<AA=@@@@@@@<@<AC@@::6698809///<:9;;;A??>>5;:;5:::;>8==:=??BA;;;>
@ATNG8:04983:03113
GATGGTAGTATCTGCACACTCTGTCCAGAAGATCAGGAACTCTAGAAGAATTCAGATTTTTAACACGAGAGTAAACGTAAAAAGAAGGTTTTACAAGACTCACGTTAACAATATTGCAGCAGTACGCACACAATCGAAGCGCAGTAAGGATGGCTAGTGTAACTAGCAAGAATACCACGAAAGCAAGAAAAAAGAAGTACGCTATTAACTATTAACGTACCTGTCTCTTCCGAAACGAATGAGTACTGTATCTATGTGTGCGCTACCATCGTTCGGTCAGAGTCT
+
@:@C@BCCCCAABDDDBBBBCIICC@CCC@ABACBB=@<@AC??@C@CD?C?BBBBCCCC3B?BBBBBCAABCC;??9::::);?<@=CCG;CBC@BBBABBBBB@BACB?BAA=ABBBBCCCCCCBBBCCC@CBBC@CAACCCBB>B?BAA>BBDFDBBB@AAACBC?BB?>>?>AA???8<>>;::9999%9A<:99:B@A??;?;>??A<?<?ACBB?BBAAAAA>A@BDD>BBC?BBBBBBBBCBAAABBBBABBCBBB@@A<??AAA=AA:==???A@;:
@ATNG8:04948:03164
GATGGTAGTGTCAGTGCGCGTCGTCCAGAAGATCAGGAACTCTAGAAGAATTCAGATTTTTAACACGAGAGTAAACGTAAAAAGAAGGTTTTACAAGACTCACGTTAACAATATTGCAGCAGTACGCACACAATCGAAGCGCAGTAAGGATGGCTAGTGTAACTAGCAAGAATACCACGAAAGCAAGAAAAAGAAGTACGCTATTAACTATTAACGTACCTGTCTCTTCCGAAACGAATGAGTACGTGTGACGTACGTGAGCTACCATCGTTCGGTCAGAGTCT
+
;;AC@CCCCCCCBCBCCCCABABCF?BBB?AAABBB?B>AABBBBB?BB?A?A@@@ABBB3B@BCBBBBBAA@C>CCBBBBB2AB?B@CDD;DDD@BCCBBBBBB?C@BD@CCD=AABCBBBBBCGCDCCDC@CCCC@CCCCCCBB?C@C@@>@CCCCCCB?BBBBBB@BB?@@@;??@BA;??>;99999.9A@BBAAB@???<@<@@@C<><>@CBB?BCBAA??=??BCC>B??=?>>@@BBBAAACDCCBCBBBBBBBBBB?C>?>B?AA>ABAAAA:99
@ATNG8:04960:03171
GATGGTAGTCTCAGATAGTCTATAGACTCATTCGTTTCGAAGAGACAGGTACGTTAATAGTTAATAGCGTACTTCTTTTTCTTGCTTTCGTGGTATTCTTGCTAGTTACACTAGCCATCCTTACTGCGCTTCGATTGTGTGCGTACTGCTGCAATATTGTTAACGTGAGTCTTGTAAAACCTTCTTTTTACGTTTACTCTCGTGTTAAAATCTGAATTCTTCTAGAGTTCCTGATCTTCTGGTCTACTACACTGTACTCTACCATCGTTCGGTCAGAGTCT
+
@:;505<<=CBB@B;966656<<<<<<<5555:<<<4<<<5;;<>>==?BA@@@;=5::<;7=7@;B;;:;;;7;<??>+<<655==4::;=7;;>9>>@@@@CCC89:ABBABC;:;B<B866==@?6625;44.59:555=;:/0/////9)//;+5404.4:455;===9555::&5.5.55555$55555)5<;9;;<::<.555&5:::<8<8;?45995=<<7<8:>>:<@099@=@@AB@::9===/0/:?=>@@:9999929<8<<@@@@>99
@ATNG8:04961:03172
GATGGTAGGTGCAGCATGAGTGTATCCTGAAGATCAGGAACTCTAGAAGAATTCAGATTTTTAACACGAGAGTAAACGTAAAAAGAAGGTTTTACAAGACTCACGTTAACAATATTGCAGCAGTACGCACACAATCGAAGCGCAGTAAGGATGGCTAGTGTAACTAGCAAGAATACCACGAAAGCAAGAAAAAGAAGTACGCTATTAACTATTAACGTACCTGTCTCTTCCGAAACGAATGAGTACGTGTGCGACGTGTCTCCTACCATCGTTCGGTCAGAGTCT
+
@?@A=@;5.49:///<<ABCCCC;=;BCCC??@CCBB@B?BAA??:=5;;6;2;<8:999:'9:>BBBBBBBBCC>CCDBBBB5CEAG@CCC:CEDACCCDCCCBB?C@CC@CBB@BBCBFDCAACBDDBBBC?CC;;;;EDCBBBB>B?BAA?AFFDCDCC@CCDCCC=AA@CCC>AA???9?:939=<=?.?C=B???BBBAB>A?B??@@HACBCCB>BBAAABB6;7;AA;AA?499;>?ABBBBA;;;@000>:0098<87/3777<:==9<<?>=BA?@
@ATNG8:04961:03174
GATGGTAGGAGACACGTCGCACACGTACTCATTCGTTTCGGAAGAGACAGGTACGTTAATAGTTAATAGCGTACTTCTTTTTCTTGCTTTCGTGGTATTCTTGCTAGTTACACTAGCCATCCTTACTGCGCTTCGATTGTGTGCGTACTGCTGCAATATTGTTAACGTGAGTCTTGTAAAACCTTCTTTTTACGTTTACTCTCGTGTTAAAAATCTGAATTCTTCTAGAGTTCCTGATCTTCTGGGTGCGCTACAGTCTCTCTACCATCGTTCGGTCAGAGTCT
+
@::<9>CD?AACABBCCCCCC?@@CCCCCCAA?ACDE>DD@D=AAABBBD@DDDA@=@?DDDD?C?AAAABBBA?<???AA1BB?B@@@8@BBB>BBB>BB;==AD@?>ABBBCBCC>A@@:@;>>>>>>>>:>>>>8<<>?>>>>>?A@@<==@:;=;=@>:>:>><AADC>?7?>@DC6@;<8:<:::.:<=;=3<99:=>@>@D<@@@@/@=>>@;@=AC:>>>>>==;A7;;@@??655880///;99???@@@@@@@;;;49///=6996<;?ACA???
@ATNG8:04976:03172
GATGGTAGCGCATATCAGCGCAGCCCAGAAGATCAGGAACTCTAGAAGAATTCAGATTTTTAACACGAGAGTAAACGTAAAAAGAAGGTTTTACAAGACTCACGTTAACAATATTGCAGCAGTACGCACACAATCGAAGCGCAGTAAGGATGGCTAGTGTAACTAGCAAGAATACCACGAAAGCAAGAAAAAGAAGTACGCTATTAACTATTAACGTACCTGTCTCTTCCGAAACGAATGAGTACAGAGAGTACGATATGTCTACCATCGTTCGGTCAGAGTCT
+
55<@7=:59>BB@BBCBBDBCCCDH?CDDACCBBCF7;9;@BBDCB@CC@C@??@AA@@A0A>BCDCDCCBAAC>CA@@BBC5CD?C=BBB9BCC?CBBBA@@00-0<@@<A@A=AAC?AACCCCBBBCCDE@CCAA>@CBABBBB>B@DCC?BCCCCCCC@BBBBCC@CC@BCB;>>:::/789200000(/>60//=>?>AB@A>ABBB>A==?CCC@CBB;;;CACACDD?CBB=@@AAABB???BBCCCCBBBBBBBBBBC@B>>>A<8879BAABB???
@ATNG8:04977:03173
GATGGTAGCTCACGTACGTCACACGTACTCATTCGTTTCGGAAGAGACAGGTACGTTAATAGTTAATAGCGTACTTCTTTTTCTTGCTTTCGTGGTATTCTTGCTAGTTACACTAGCCATCCTTACTGCGCTTCGATTGTGTGCGTACTGCTGCAATATTGTTAACGTGAGTCTTGTAAAACCTTCTTTTTACGTTTACTCTCGTGTTAAAAATCTGAATTCTTCTAGAGTTCCTGATCTTCTGGGATGTGTGCGCAGTGCCTACCATCGTTCGGTCAGAAGTCT
+
:::;7<:89444555<;;;>CCBCCCBBBBBD@CCHG?JCAD@::9CCBB?AA>;;7:;@ABB?B@CCCCCABBA??<=<=(998;8==5A<997:@A>AA;?:99=>387:>??>?<=B>=A=AA?????A=AAAA7<<@@???===AAA888;5878;>?:>:=>>@>>>BH;>;;;;1;:>;=====.=?@@@:@BAAA??===18888(8888@=B=BC:@@BB=;;7;<@@???>9;///(////:77767---66,336-359>><AA:::6893///;
@ATNG8:04977:03192
GATGGTAGTGTGTCTCTGAGAGTAGTACTCATTCGTTTCGGAAGAGACAGGTACGTTAATAGTTAATAGCGTACTTCTTTTTCTTGCTTTCGTGGTATTCTTGCTAGTTACACTAGCCATCCTTACTGTGCTTCGATTGTGTGCGTACTGCTGCAATATTGTTAACGTGAGTCTTGTAAAACCTTCTTTTTACGTTTACTCTCGTGTTAAAAATCTGAATTCTTCTAGAGTTCCTGATCTTCTGGACGACGCGCACTGACACTACCATCGTTCGGTCAGAGTCT
+
444<7=C>BBBB=?>;;;<??9?59556<<<?;=<AC>BB@C@CD@@@;;6;C@@A<?:??@A?BACCCFFBB<0,//0/0$/:)//7737==>996@=@B;AABA@A>A@@BBBCCACCC@C@BCAB<;;B@BB;;9:ACCCDDCCCCCBBBBB?AAA@AA=B?CCBBBBBBA>B;;;;.;9@;;:::;*99;:;/99=999=95925555$5=>>G:@ADC799===9924549949=3900*/0000//::=566>>>>>>>;;;?@A<@@@CCECCDCDC
@ATNG8:04984:03198
GATGGTAGTGTCAGTGCGCGTCGTCCAGAAGATCAGGAACTCTAGAAGAATTCAGATTTTTAACACGAGAGTAAACGTAAAAAGAAGGTTTTACAAGACTCACGTTAACAATATTGCAGCAGTACGCACACAATCGAAGCGCAGTAAGGATGGCTAGTGTAACTAGCAAGAATACCACGAAAGCAAGAAAAAAGAAGTACGCTATTAACTATTAACGTACCTGTCTCTTCCGAAACGAATGAGTACGAGAGAGCACACGTGTCTACCATCGTTCGGTCAGAGTCT
+
55<<7<@A9;5::;<=CBCBCCBBB@BBBAFCBDCC@B>@@CBBBC?BB@D?BA@BBCCC3C?CBBBBBBBBBB>CCBBBBB5A@=@6;::6:BB>CCCCECDBB?B?BB@CCD?C@BBDDBBCBBCCBBBC?BBBB?@??>?>>>9@?C::;:CBBBBBC@CBBAAA>AB>AAA=@A???8>>=;:99999%9A;B998?BBBC=C:=>@@:=:=>BBB@CCBBAA@=@=ACA<BCC>AABCBBBBBBBC>>>BCDAAACA=:;:<@@@@B?BB?BBBBBBAAA
@ATNG8:04990:03164
GATGGTAGAGTATCATGTGTATCTCCAGAAGATCAGGAACTCTAGAAGAATTCAGATTTTTAACACGAGAGTAAACGTAAAAAGAAGGTTTTACAAGACTCACGTTAACAATATTGCAGCAGTACGCACACAATCGAAGCGCAGTAAGGATGGCTAGTGTAACTAGCAAGAATACCACGAAAGCAAGAAAAAAGAAGTACGCTATTAACTTATTAACGTACCTGTCTCTCCGAAACGAATGAGTACGTGTGACGTACGTGAGCTACCATCGTTCGGTCAGAGTCT
+
8:;<9<<>>>=<<@@;99>BBCCCC?B;97;@BB@@<@5;;???9:69A?B6999:4444$56:A?;A@CBBBB<BBACCCC,?B=A<ADC:CJM@CBBBCBBBCAD=??=???<???@996CCBB@@@99;;@;::;@999BBAC@C9;;@=ABBABB@@=@@@AAB?BC@BA@;@=977(7;717;;;;;%77133388;=88685..).7295836669==>;?:993444,488:?C???@@??999AA@>>>@94899;342899;8*//*/9>>95543
@ATNG8:04993:03176
GATTGCTGCACACTCTGTCCAGAAGATCAGGAACTCTAGAAGAATTCAGATTTTTAACACGAAGAGTAAACGTAAAAAGAAGGTTTTACAAGACTCACGTTTAACAATATTGCAGCAGTACGCACACAATCGAAGCGCAGTAAGGATGGCTAGTGTAACTAGCAAGAATACCACGAAAAGCAAGAAAAAAGAAGTTACGCTATTAACTATTAACGTACCTGTCTCTTCCGAAACGAATGAGTGTGTGCGACGTGTCTCCTACCATCGATTCGAGGAAGTCT
+
=44.444::9::<;55444.444.4<<<:>:@99:6AA;>:B=9>:;===<<<<'0+/8800*0<999:59596@@@+66:=:=@@9AAHAC?665<;599)9:>@<B??:><9:;@?>@B::9BBBB?BBBB>AA@?@ADC@A@G0000@@@A@AA=AAAABB=AA?AA=8883333&333,377889%8>97858=<;@=>8<688886:;88?BC>AAA888?:>9>>@<@AC<@A@@@@AAAAA@@?>987A;=7=;;5;=;::A;?>==8=9>885
@ATNG8:04998:02609
GATGGTAGACACGTGTGCTCTCTCGTACTCATTCGTTTCGGAAGAGACAGGTACGTTAATAGTTAATAGCGTACTTCTTTTTCTTGCTTTCGTGGTATTCTTGCTAGTTACACTAGCCATCCTTACTGCGCTTCGATTGTGTGCGTACTGCTGCTATATTGTTAACGTGAGTCTTGTAAAACCTTCTTTTTACGTTTAACTCTCGTGTTAAAAATCTTGAATTCTTCTAGAGTTCCTGATCTTCTGGATAGCGACGCGATATACTACCATCGTTCGGTCAGAGTCT
+
<<<D@CBBB<99?<@96:>=@@CBBBDBBCIH@BBCD?BB@B@BBACA;;6;>?<D;D?BBAC?A@CBBBBBB;B6:::::+:>49;;818:;>:>00*/;)///6:=7=BB>?@BC?===:=8=A@::;??=AAAA=AAAAAAAAAA>>==<<<=;;;8>>:>:>@@;;;ABB588AAA5A:>:>9>>@,<<<==,/,/;;;;<>;;4::::*:8818A8=:>@<@AAA>>>=?=>>>B@@:==@=BB:::@<9::==<B>>>>?@<@;8997==7///=<=;;<
@ATNG8:05004:02589
GATGGTAGCGAGCGAGTGTGTATACCAGAAGATCAGGAACTCTAGAAGAATTCAGATTTTTAACACGAGAGTAAACGAAAAAAGAAAGGTTTTTACAAGACTCACGTTAACAATATTGCAGCAGTACGCACACAATCAAGCGCAGTAAGGATGGCTAGTGTAACTAGCCAAGAATACCACGAAAGCAAGAAAAAAGAAGTACGCTATTAACTATTAACGTACCTGTCTCTTCCGAAACGAATGAGTACGAGAGTCAGAGCAGAGATCGTTCGGTCAGAGTCT
+
///:3777744455;<<=<:>A0//8///8;9;B;;698>://///)/63949:444444$57<<<=?<::///)///////#///)/29:::(::=755588////)-3--(--/)/::8<=@>=<=<<545<055<8>://////)/37::9;;::8433-33833-313/(///(//666.//3,333333#/606///63622+2.55560606.//;+//:8333-3-333(3894//////66/339:99:988333<<9855/5:-528443833
@ATNG8:05007:02577
GATGGTAGATACTCGCTGATACACCCAGAAGATCAGGAACTCTAGAAGAATTCAGATTTTTAACACGAGAGTAAACGTAAAAAGAAGGTTTTACAAGACTCACGTTAACAATATTGCAGCAGTACGCACACAATCGAAGCGCAGTAAGGATGCTAGTGTAACTAGCAAGAATACCACGAAAGCAGGAAAAAGAAGTACGCTATTAACTATTAACGTACCTGTCTCTTCCGAAACGAATGAGTACTACTCTCAGAGACACACTACCATCGTTCGGTCAGAGTCT
+
<<BD?@?@A@CBB;69>;996AACC;B:;89@??@@;?<@AA;;::59A>@??@??=A?A.@8?AA784:766;2///8777'//)4399;0;=@9699A;;;>@<@<@@=AAB>BAB@;;9@BAA??@9996?@9949A@@ACAA=@@A000?000@CC@BBBAA@:00,00/389/33,333/06666,680///:899=A=;8855:5;7;?BCC@CE@@ABB?C>AAA=A::89AA@?@?BBBBBBBB??>@@@@999@>:<888988808::99:556
@ATNG8:05012:02604
GATTAGGCACTGCGCACACATCCCAGAAGATCAGGAACTCTAGAAGAATTCAGATTTTTAACACGAGAGTAAACGTAAAAAGAAGGTTTTACAAGACTCACGTTAACAATATTGCAGCAGTACGCACACAATCGAAGCGCAGTAAGGATGGCTAGTGTAACTAGCAAGAATACCACGAAAGCAAGAAAAAGAAGTACGCTATTAACTATTAACGTACCTGTCTCTTCCGAAACGAATGAGTACACATCGTCGTGTCGTGCTACCATCGAATCCTCTTAGTCT
+
///6996;;><AACBA;::@@@@<BCC@BC;;;C<@;ABBA?@@>@@<@@BBAA@@@@)>=A??@?CCBBAC@@?A<<<<0@@=A=@@A7@@?>B::;@A;;;4;>??<@AA<?BBBCCCGABABBBE@@?ABCC?CCCC@??B@D@D@@=@AC@@@CC@CCBCBB?AA?@@@;>?BBB>999=@AAAB3AC??>??A=;:;5;59<998=98:@CC??<<<??<<@<@??8?;;8000>>>ABBBBBBBBBB<<==<<<===>BBBCC?BB?BBA?BA777
@ATNG8:05016:02588
GATGGTAGGACGAGCGTCTGAGAGGTACTCATTGTTTCGGAAGAGACAGGTACGTTAATAGTTAATAGCGTACTTCTTTTTCTTGCTTTCGTGGTATTCTTGCTAGTTACACTAGCCATCCTTACTGCGCTTCGATTGTGTGCGTACTGCTGCAATATTGTTAACGTGAGTCTTGTAAAACCTTCTTTTTACGTTTACTCTCGTGTTAAAAATCTGAATTCTTCTAGAGTTCCTGATCTTCTGGGTGCGCTACAGTCTCTCTACCATCGTTCGGTCAGAGTCT
+
8:<>?CBC?@=<<::8555::<==<BCCBB;;5;AA8AB?B@BBBGGICACCC@@=@=AABB>B@BBBCCAAAC@BBCCC1??@BBBA;AA@@=@CC>AC7:::CCF?CBCE:9:A@BCC?C?BBBBBB>:7:@AA676??99::;===>====188;5;>;@<@???????@7::BBB6B7;7;DDED/A>>>A9>====?>:;;<<===,;///95;5AA;A@@@@::7:<@@@<;=+////)/6;=;;;=>====;;;>>A=A??>?:>>;;;;?BBB==
@ATNG8:05016:02599
GATGGTAGTGCGTGAGAGAGAGACCCAGAAGATCAGGAACTCTAGAAGAATTCAGATTTTTAACACGAGAGTAAACGTAAAAAGAAGGTTTTACAAGACTCACGTTAACAATATTGCAGCAGTACGCACACAATCGAAGCGCAGTAAGGATGGCTAGTGTAACTAGCAAGAATACCACGAAAGCAAGAAAAAAGAAGTACGCTATTAACTATTAACGTACCTGTCTCTTCCGAAACGAATGAGTACATAGATATACGTATAGCTACCATCGTTCGGTCAGAGTCT
+
88>CACCCCC??@@ABCCCCCC9997:CJ>CCDA@A@C?C@AABAD@BB@B?AAAABCBC3C?BBBBBAACCCD=@@;;;;;.;B>B4;;;.;BB?CCCCCCDDD>B>BC@BCC?BBCCCBBBBDDDFEBBD@DBAA>??AABB@D@G@C@@>@CCDBBBC@CCAAAB?CC@BBB=>>888*:==;::9:99%:??C@>?CCCBA?B?BBAB<?<?ACCB@BBBBBCC?B?BBB=A??<?ABABBCA@@DBBBBBBBBBBBB@A==:>@@@B?BB?BBBBBBAAA
@ATNG8:05018:02597
GATGGTAGATATATGCACGCTCTACCAGAAGATCAGGAACTCTAGAAGAATTCAGATTTTTAACACGAGAGTAAACGTAAAAAGAAGGTTTTACAAGACTCACGTTAACAATATTGCAGCAGTACGCACACAATCGTAGCGCAGTAAGGATGGCTAGTGTAACTAGCAAGAATACCACGAAAGCAAGAAAAAGAAGTACGCTATTAACTATTAACGTACCTGTCTCTTCCGAAACGAATGAGTACTACTCTCAGAGACACACTACCATCGTTCGGTCAGAGTCT
+
445A99:;DC@A@999DBBBBCB@@<@;;45CBBBB?B@DDD00/;666+/+7<=??BBB1=7BB=BBB?>=??:346A?>>)44.4.4;;.=>?<??==?ACCC?C@@@?ACEAECCBABBBCCAAACCBB@BABBBBBBBBD@@<@?B<<7<@@?ABBA?BBAAAB???;?CB=AABBA;@A@<@@@@@.??:???@A@<880818=>=1736@BBB@CB;;;AB;@<@@@9@CC=??B???BDFCBCBA???AAAABA???A=?=8-.*..).--:--/75
@ATNG8:05024:02589
GATGGTAGATACTCGCTGATACACCCAGAAGATCAGGAACTCTAGAAGAATTCAGATTTTTAACACGAGAGTAAACGTAAAAAGAAGGTTTTACAAGACTCACGTTAACAATATTGCAGCAGTACGCACACAATCGAAGCGCAGTAAGGATGGCTAGTGTAACTAGCAAGAATACCACGAAAGCAAGAAAAAAGAAGTACGCTATTTAACTATTAACGTACCTGTCTCTTCCGAAACGAATGAGTACTGTATCTATGTGTGCGCTACCATCGTTCGGTCAGAGTCT
+
884:25>@@BBA=<5556<<<=;>>8><<7;;?;??:>8@>>>@@@=?@<@?@@@AA@A@.@=A>?>@ABAAAC8??A@???,=@;=5@AA:BCHALBCDCBB@@<@@BA>BBA>BB<;;BBBBBCDCDBA@?B@@A:;<DBAABCAE@C;;9;BA@BBAA?;;:CBB?BB?BBA?AAA??=B??:999:::%:?;>AAAAAA:9:2::;;>A5:5::@@@=@@@BCBC@A000>5;00+0;<<@@CBBBCBBB998BCBABBBBBB>AA=>A?BC@A;;;@????
@ATNG8:05027:02580
GATGGTAGTAGTACACTAGTCATACCAGAAGATCAGGAACTCTAGAAGAATTCAGATTTTTAACACGAGAGTAAACGTAAAAAGAAGGTTTTTACAAGACTCACGTTAACAATAATTGCTAGCAGTACGCACACAATCGAAGCGCAGTAAGGATGGCTAGTGTAACTAGCAAGAATACCACGAAAAGCAAGAAAAAAGAAGTACGCTATTAAACTATTAAACGTACCTGTCTCTTCCGAAAACGAAATGAGTACGTGTGACGTACGTGAGCTACCATCGTTCGGTCAGAGTCT
+
4444.4:?BA@??;@BBBCB>BB;<.49:5<C;;;C@C?AAE:;9@;@@9=499994444$45::;665<<<<B888:9444$49.4.5555$55<7;<655555524.44.44.47;:;;:;=<<;;>><9;5;49==>8>>>:?;AB<A=@A@=A@@@BA:;8:@??<?8993787/789999(9871989887$77/38883337;,22'5599-55'294445:<8::;:.3-3333&3333(33777773333:<<<<<;;;;3//6//(/:6663771333333333
@ATNG8:05033:02564
GATGGTAGTGTCATATGAGAGTGTGTACTCATTCGTTTCGGAAGAGACAGGTACGTTAATAGTTAATAGCGTACTTCTTTTTCTTTGCTTTCGTGGTATTCTTGCTAGTTACACTAGCCATCCTTACTGCGCTTCGATTGTGTGCGTACTGCTGCAATATTGTTAACGTGAGTCTTGTAAAACCTTCTTTTTTACGTTTACTCTCGTGTTAAAAATCTGAATTCTTCTAGAGTTCCTGATCTTCTGGAGATATCATCAGCGAGCTACCATCGTTCGGTCAGAGTCT
+
:@DD@DDC:<;=CBABBA@ABB@AB999==9838494,4:7=5966B@BC@BBBCB?C@CDFE@C@BCCCBAACC>ABCCC3CCB;@@CC=BBBB?CBLGDD?ABBCDC@CCCCCCCCACCC?C?BDBCBCCC@CCIDBCBBBCCCCCCBBBDBBB@DBB?BC@C>AABBBBBBB?CCCCC9C@C>AADDDD)CCCCC=?@CCCCCAB@:?@>@0B@@AD@B?BCBCCCCC@@?@@CCBCBB?BBC?ABB@AABBBBBABB;;;CCG@BBB@A=@@<@AAAAAA<;
@ATNG8:05035:02561
TATGGTAGTAATGATAGACGTCACCAGAAGATCAGGAACTCTAGAAGAATTCAGATTTTTAACACGAGAGTAAACGTAAAAAGAAGGTTTTACAAGACTCACGTTAACAATATTGCAGCAGTACGCACACAATCGAAGCGCAGTAAGGATGGCTAGTGTAACTAGCAAGAATACCACGAAAGCAAGAAAAAAGAAGTACGCTATTAACTATTAACGTACCTGTCTCTTCCGAAACGAATGAGTACGATGAGATCTCGTGTGCTACCATCGTTCGGTCAGAGTCT
+
BBAD?BBDCC?BBBBCCCD9:;CC@CCC@CCCCCC>@<?BB@@AC?AA>A>ABBBCCCC5C@CCFAAACAAAB>AA@@CCC5BB@C@IJE9CCGGCAAACBA;;;;@EE?BAB8;;AAABDBCC@AABBBCACBCC@BBCCCCCD@D@CAA?ADCCCBBB@BBBCCC@CC@AAA?@A???9>==9000000%0>9000;@?BBB?B@DCCB>A>?;ABB@BCBBBBC?C@BAD?CCC>AADBBBCBBBBAAACCCBBAA@@?@>>7>@==A=@A?@A@BBBAAA
@ATNG8:05035:02585
GATGGTAGACATATCGTACTCTCTGTACTCATTCGTTTCGGAAGAGACAGGTACGTTAATAGTTAATAGCGTACTTTCTTTTTCTTGCTTTCGTTGGTATTTCTTGCTAGTTACACTAGCCATCCTTACTGCGCTTCGATTGTGTGCGTACTGCTGCAATATTGTTTAACGTGAGTCTTGTAAAACCTTTCTTTTTACGTTTAACTCTTCGTGTTTAAAAATCTGAATTCTTACTAGAGTTCCTGATCTTTCTGGTGAGATATGCATGATGCTACCATCGTTCGGTCAGAGTCT
+
88:@7<AABBCCCCCBBCGDDDCCC=CCAA<<895;A<@?;?8;55:;<>7;;@AB>A>BAAA?B=?>==<?9373(33333$393>ABB=B=@9=*0///(/:5;??8??498;;7:?@<:8:584989//.37285556222=998;::=<;:6//(///3///(//77:=?>>?D8==ADC5@5:;/:7676)67777)/)/66;7<@B>>>9>BBB/?;;;;5;:>>:?>;;;<<<697<:::<<<5==<966///656;@?<=@=//-790,,--602202266;666=
@ATNG8:05035:02593
GATGGTAGCACGAGTCACTCATATCCAGAAGATCAGGAACTCTAGAAGAATTCAGATTTTTAACACGAGAGTAAACGTAAAAAGAAGGTTTTACGAGACTCACGTTAACAATATTGCAGCAGTACGCACACAATCGAAGCGCAGTAAGGATGGCTAGTGTAACTAGCAAGAATACCACGAAAGCAAGAAAAGAAGTACGCTATTAACTATTAACGTACCTGTCTCTTCCGAAACGAATGAGTACGATGAGAGAGCTCTCTCTACCATCGTTCGGTCAGAGTCT
+
555<:><@<><<<6555><CBCBBC@C@@<>:>>99.549;@@<6915>8A299@9::;;+:9>C@@??>?<;<5989@>>>+;?<@<ABB9BCAABCB??9:94.5.559<<<7;6666==>>C>B@A@@<8<<00+0<<005;;8>7>00)0=<<@?BC@BBBA@A=9837;7537333(39:7=B=C1;A444:;@95880858>>>9@;;8@CC>BBBBBBD>A?@CB<?;;6::9@ACDCCAABCDBBAABBBBBBBA@<@0//@;??:=>>=B@AAB
@ATNG8:05042:02600
GATGGTAGTGCGTGAGAGAGAGACCCAGAAGATCAGGAACTCTAGAAGAATTCAGATTTTTAACACGAGAGTAAACGTAAAAAGAAGGTTTTACAAGACTCACGTTAACAATATTGCAGCAGTACGCACACAATCGAAGCGCAGTAAGGATGGCTAATGTAACTAGCAAGAATACCACGAAAGCAAGAAAAAAGAAGTACGCTATTAACTATTAACGTACCTGTCTCTTCCGAAACGAATGAGTACACACTCTCATATGACACTACCATCGTTCGGTCAGAGTCT
+
::;C;CCCCCBBBCCCCDCCECAAA>ACDBCCCCCC=A<ABBBBBB?BC@C@BBBA@AAA2A>BFC@@ABBA@@:>>@AAAB5BB?C6;;;6;BB@CBBBFCCCB@D@CC?CCC@CBBBBBCCCCCCCCDCD@CC@@?ABBBBBBD?C@CCC?CCC@AABD@DBBBBB>AC????=@A???8>>?;999999%9@;@98:CDDDA@D?CB>>;><?BCBB@BBBBBBB@C?BBD>BBB?BBCBBBBBACBBBCCCBBBBBBAAACC@DAAAB?A@<@BBAAAA=<
@ATNG8:05043:02564
GATGGTAGACATATCTTACTCTCTGTACTCATTCGTTTCGGAAGAGACAGGTACGTTAATAGTTAATAGCGTACTTCTTTTTCTTGCTTTCGTGGTATTCTTGCTAGTTACACTAGCCATCCTTACTGCGCTTCGATTGTGTGCGTACTGCTGCAATATTGTTAACGTGAGTCTTGTAAAACCTTCTTTTTACGTTTACTCTCGTGTTAAAAATCTGAATTCTTCTAGAGTTCCTGATCTTCTGGGCTGCGCTGATATGCTCTACCATCGTTCGGTCAGAGTTCT
+
:55>7<BCBCDDE@@A@CCCCCDDCCDDCC;;4;A??:?A@E@DCCCBBB@BB@@??C?:9;C@C9BBBBBBB=B@BBBBB3BB?A>>?7??@A>BBB?BB7:9AB@@;@?>>>BBA<?>>:>=BA@;;;==9=A@?7;;===??====>>?;;;:==?;>A:>:=@AAA;<;?;=<><=/=3:199:::*:=888-7========><@@@@/@:;;A>D=??;?@AB;;;=@=@@@@AB:99<<6</--=---===;?>?;@771///==9==6:>;:://-/<
@ATNG8:04998:02639
GATGGTAGCTCACGTACGTCACACGTACTCATTCGTTTCGGAAGAGACAGGTACGTTAATAGTTAATAGCGTACTTCTTTTTCTTGCTTTCGTGGTATTCTTGCTAGTTACACTAGCCATCCTTACTGCGCTTCGATTGTGTGCGTACTGCTGCAATATTGTTAACGTGAGTCTTGTAAAACCTTCTTTTTACGTTTACTCTCGTGTTAAAAATCTGAATTCTTCTAGGTTCCTGATCTTCTGGTATGACTAGTGTACTACTACCATCGTTCGGTCAGAGTCT
+
@BCC@E?@?BBB?@@D@@ADDCCCBBBCCCBB?BBBB=BC@CACCBBCCC?CDDBB?B@CCBB?C@BBBCCDBCC?BCCFF3BB>AADD>CCAA?AAA=AB@BBBB<=<>@BBCBBC?CCC>B>BA@B>>==:<@A@788A;>>>>ACAAA=>>A<???<>=7:7;@@A@????:=====2>=A=ACCCB/AA???6==@888@<==;?EDD.>=>?>:>9>A;AAAB=A;>:==@>??<;;;<AA?===@@@AA????AA???<???BA;?=9=A8::@>:8
@ATNG8:05001:02658
GATGGTAGATATATGCACGCTCTACCAGAAGATCAGGAACTCTAGAAGAATTCAGATTTTTAACACGAGAGTAAACGTAAAAAAGAAAGGTTTTACAAGACTCACGTTAACAATATTGCAGCAGTACGCACACAATCGAAGCGCAGTAAGGATGGCTAGTGTAACTAGCAAGAATACCACGAAGCAAGGAAAAAAGAAGTACGCTATTAACTATTAACGTACCTGTCTCTTCCGAAACGAATGAGTACACATCGTCGTGTCGTGCTACCATCGTTCGGTCAGAGTCT
+
>A::5<:@>::======B?ACBCBA455;.555:998?4998455;7BA<?<???@?DCD1D=><796///668(//444444#444)45:::/<==9?;665<55549455.5<=3::=55555=<<<<=<55.5544.4:<<?>>>7?7;6505=<?@?CD@DDC@>?5889>A<69:/-(-67(-(-----#/:067=:999//*/38:7727-52BBB<AAA@><>7>459@6?8949778=<<<<>;;775:><9855--,,,0,-/9959:+44:;;;:99
@ATNG8:05004:02637
GATGGTAGGCGACATACATACGCGCCAGAAGATCAGGAACTCTAGAAGAATTCAGATTTTTAACACGAGAGTAAACGTAAAAAGAAGGTTTTACAAGACTCACGTTAACAATATTGCAGCAGTACGCACACAATCGAAGCGCAGTAAGGATGGCTAGTGTAACTAGCAAGAATACTACGAAAGCAAGAAAAAGAAGTACGCTATTAACTATTAACGTACCTGTCTCTTCCGAAACGAATGAGTACCTCTCAGACGCTCGTCCTACCATCGTTCGGTCAGAGTCT
+
:@::6;8@:9:5<<<<==;9945557<=@:665959.5.5;;<<5965<8<5==>:9:::*9<=@ADHICCCCB<AA;:;::*;@=@5;;;.<;;5<AB@@@@@@8??@@<@AD>AACBABCBBBBGCCCAB;A?AA;A@ABBCDB@E@C;;:;CCCCAA@@BBBCBB?BB?ACC::;BBC=999?@@A@@2>A>?@B@@@?@A?B?BCEF?B??;ACC@CB@@@?@4;6:@C;?@@;?>>CABB@BBBCBCBEBBBBBBB@CCC=@:99;7;@?CCCCCCCCB
@ATNG8:05008:02620
GATGGTAGTGCGTGAGAGAGAGACCAGAAGATCAGGAACTCTAGAAGAATTCAGATTTTTAACACGAGAGTAAACGTAAAAAGAAGGTTTTACAAGACTCACGTTAACAATATTGCAGCAGTACGCACACAATCGAAGCGCAGTAAGGATGGCTAGTGTAACTAGCAAGAATACCACGAAAGCAAGAAAAAGAAGTACGCTATTAACTATTAACGTACCTGTCTCTTCCGAAACGAATGAGTACTATAGACTATCTGAGACTACCATCGTTCGGTCAGAGTCT
+
88:C>ABCBBA:;6;==CB@@A00,/;;5<099?;=A@;;;@A@D@BD?C@??@@?BBC3B?BBBBBBBBBCC5:8;BAAB5@B=A<ADB;BACACBBBCCCBB@B?CC@BCB@CBBCCCCCCBBBCDCCC@C@A@@C@@@AAAB?B?C;;:;BBBCCDC?BBBCBB???=?AC?BCBBB=AAA?AA@@@2@C?B?@?CCBBB?C?C@@@;?<?ABBBACCBAA@@9?<999/:::=BBCCBBAABACBCBBBCCAAABBCCCC?BBBAC?AA?CCBBBBBBB
@ATNG8:05009:02612
GATGGTAGGCGTGTGAGAGTCTGCCCAGAAGATCAGGAACTCTAGAAGAATTCAGATTTTTAACACGAGAGTAAACGTAAAAAGAAGGTTTTACAAGACTCACGTTAACAATATTGCAGCAGTACGCACACAATCGAAGCGCAGTAAGGATTGCTAGTGTAACTAGCAAGAATACCACGAAAGCAAGAAAAAGAAGTGCGCTATTAACTATTAACGTACCTGTCTCTTCCGAAACGAATGAGTACGTGTGCGACGTGTCTCCTACCATCGTTCGGTCAGAGTCT
+
88:C9@AA@CCCBBBBCCBBBCGDD7BCB?AA::;B=B?BBBB;;;=@B?C?CCCCCCCC5B?BBCBAA@CBA@;??<=<<<,882:?BDC:CCC>?@CBA@A>><??BC?:::6:==>AAAAAA@@@>>==:==AA5769=;;;?;?:?A;AABACABBD?BBDBAA=AA=ABC9::BBA9???<?ADGD2@;7;B988B>>><A=AA@@;@<@@@@@<@:::;::3;8==@4>994:99A@A@BAA????????888;;8=>>8;988=8=>;?;;;@>>>A
@ATNG8:05010:02626
GATGGTAGACACTGTGCTCTCTCGTACTCATTCGTTTCGGAAGAGACAGGTACGTTAATTAGTTAATAGCGTACTTACTTTTTCTTAGCTTTTCGTGGTATTTCTTGCTAGTTACACTAGCCATCCTTACTGCGCTTCGATTGTGTGCGTACTGCTGCAATATTGTTAACGTGAGTCTTGTAAAAACCTTCTTTTTAACGTTTACTCTCGTTGTTAAAAATCTTGAATTCTTCTAGAGTTCCTGATCTTCTGGACAGAGTGTGCAGATACTACCATCTTTCGGTCAGAGTCT
+
45:<055C@@@A@@9966>;;;AEEAA@@@B=AAAA8;;4:.9>=>=??;990>@:@+0)//0)/598::;:=:9*//;;;;+76(/33333&38885:333(38,338;8=6;>A997:=7=?A7;6;==88888:=>??;>>B===?==<@>==666477817;5:5888//.555/325555'54949<A=A.505>9;3:>>5557;3:>:>@@?/?;;59>39/8728A>@@>@<>:>>8:8@<>>A<?@?AA>==?;;:99<<<;:847///6.6:6:;:B??99:
@ATNG8:05018:02626
GATGGTAGTGCGTGAGAGAGAGACCCAGAAGATCAGGACTCTAGAAGAATTCAGATTTTTAACATCGAGAGTAAACGATAAAAAGAAGGTTTTTTACAAGACTCACGTTAACAATATTGCAGCAGTACGCACACAATCGAAGCGCAGTAAGGATGGCTAGTGTAACTAGCAAGAATACCACGAAAGCAAGAAAAAGAAGTACGCTATTAACTATTAACGTACCTGTCTCTTCCGAAACGAATGAGTACATAGATATACGTATAGCTACCATCGTTACGTAGA
+
68:;:;;C;544454;999<9>995)5<<9>>@>=@,0//:/445644.4533333888'82877783333999.33333333$33,3,33333#3371733398222+2+2838996777:?@@ACCCCCCCCC?CCBC>??@???@A>A?BBB@BCCCCCCC@CBBBBB@BC@BBC<??:9928>>;<????,=@<@ABABAA>?4:5;>?@=@<@B;;;?ACCDCDD@D?CCC=@;;99@@@CAA???BA=:88-,,,,,,-/995886--(-----55
@ATNG8:05019:02625
GATGGTAGCGCGACGAGCGTAGACCCAGAAGATCAGGAACTCTAGAAGAATTCAGATTTTTAACACGAGAGTAAACGTAAAAAGAAGGTTTTACAAGACTCACGTTAACAATATTGCAGCAGTACGCACACAATCGAAGCGCAGTAAGGATGGCTAGTTTAACTAGCAAGAATACCACGAAAAGCAAGAAAAAGAAGTACGCTATTAACTATTAACGTACCTGTCTCTTCCGAAACGAATGAGTACGATGAGATCTCTTGTGCTACCATCGTTCGGTCAGAGTCT
+
A?AB?B99:EECCBBBBCCCIICCC>CCCBCCCC@@?@@CBCCCCD?CC?A?BBBBBBBB3B?BBBCCCCCCCD=A?:::99*:B>B5;;;-;BC?CCCBBBDCE?B?::6:AA=AAFCCCBCCDCBBBCCC?CBBC@BBBBABBC>C@CBA@BEGCCC=C@CCCCBB>BC@CBA<@A::99+9<<8<BBBB3BB>BBBD@?>AA6969AAB=A>ABB??=?AAA>??;?>ADF>CCC@BBBCCCBAACCCCCBBB@B>BBBBBBB>BBBBB>BB>BBBB@AABB
@ATNG8:05031:02611
GATGGTAGTGTCATTTGAGAGTGTGTACTCATTCGTTTCGGAAGAGACAGGTACGTTAATAGTTAATAGCGTACTTCTTTTTCTTGCTTTCGTGGTTTTCTTGCTAGTTACACTAGCCATCCTTACTGCGCTTCGATTGTGTGCGTACTGCTGCAATATTGTTAACGTGAGTCTTGTAAAACCTTCTTTTTACGTTTACTCTCGTGTTAAAAAATCTGAATTCTTCTAGAGTTCCTGATCTTCTGGTATGACTAGTGTACTACTACCATCGTTCGGTCAGAGTCT
+
8:<<:CCBDAAA;;:,5<<BCCFIBCACCCCD@BBAD<BB?C@BCBBBBB?CBCCD@D:;9=B8??854=;8;:=8=====+=B7<=B=5?<AD?BBB:BE>;;@@AA0//?8=8==788=?B?CAB>??@@7;;>>8<==???AAAA??A<=>B7;;?<AA486;==988;9;37>?CC.C;D68::;;*@99?:3>8559@>?>@188886#522794828=78<=@A==8=;>889==9<891962=>>@A????;;=>=@>A<7786<8@B<;;AA@?:::
@ATNG8:05032:02612
GATGGTAGTATCTGCACACTCTGTCCAGAAGATCAGGAACTCTAGAAAGAATTCAGATTTTTAACACGAGAGTAAACGTAAAAAAGAAGGTTTTACAAGACTCACGTTAACAATATTGCAGCAGTACGCACACAATCGAAGCGCAGTAAGGATGCTAGTGTAACTAGCAAGAATACCACGAAGCAAGAAAAGAGTACGCTAGTTAACTATTAACGTACCTGTCTCTTCCGAAACGAATGAGTACACACTCTCATAGACACTAATCGTTCGGTCAGAGTCAT
+
0//7)/////449;455=6559955.59;49;=CCC@C<@@A>>9;;)9:5:5;>>>=?=='828=9=9=;;:<;17799:;;;#:4.4.555&5::.555559:::)/)//)/7728;556>===>>;;665?6>9448<555<<<<7<7;::9;<<555<7<;?<;=9:660/0)0/;>333:4////&///6:/33733336,229=6=022=>>9666>:44.438880833-3889893338893339:333377772899;833,334/777///
@ATNG8:05038:02631
GATGGTAGCTCGCTGATGATATCTCCAGAAGATCAGGAACTCTAGAAGAATTCAGATTTTTAACACGAGAGTAAACGTAAAAAGAAGGTTTTACAAGACTCACGTTAACAATATTGCAGCAGTACGCACACAATCGAAGCGCAGTAAGGATGCTAGTGTAACTAGCAAGAATACCACGAAGCAAGAAAAAGAAGTACGCTATTAACTATTAACGTACCTGTCTCTTCCGAAACGATGAGTACGAGAGAGCACACGTGTCTACCATCGTTCGGTCAGAGTCT
+
BB>@555;<ACEC;;<J@?@CB;:9.555.599955.54777///:6::6:697787989$8:<=9?>>?<8AA9739=<;;)99248=>=*9555:@59556;94985505<<39>==:95===>>966;;5=@AA6:;?@?>@A>B;A;;9>>>9::A==444<<5;<45336=888143@>ABB@A.7/)/9/0/;;<>07/2655.5222499.4448844./3788/6----988:;==<==B744A777@<<>>A?;@B2276@;/44;@;=777
@ATNG8:05041:02658
GATGGTAGCGCACACATAGATACAGTACTCATTCGTTTCGGAAGAGACAGGTACGTTAATAGTTAATAGCGTACTTCTTTTTCTTGCTTTCGTGGTATTCTTGCTAGTTACACTAGCCATCCTTACTGCGCTTCGATTGTGTGCGTACTGCTGCAATATTGTTAACGTGAGTCTTGTAAAACCTTCTTTTTACGTTTACTCTCGTGTTAAAAATCTGAATTCTTCTAGAGTTCCTGATCTTCTGGAGATACACATGATACTCTACATCGTTCGGTCAGAGTCT
+
CBCD@BB@@?<<AAABCCBBCCCAAABBBCCD@AABL>CC?B@BCBBBBC@CCBII@GABB@@>A9BDCEBAAAD>BCCDC3AA@?<@@899:@295=9<B<@A@@@B<@ACHCBCF@BCC@C@CCBAAC;;6;CBA?ACCCCCCCCCCBCBCEE@C@@?@D@D;;;BBBBBBB@BA@A@3@=A>ABCDD,@A;;;0:;;;>>;:9>;>A>>,=00/A;A<CC>BACBA@@<@>AAAA;;6;@@=BBBCDCGEDCCCCBC;;;AA;;::;5<<5;@A@BB@;;
@ATNG8:05041:02659
GATGGTAGCTCTGCTCTGACTCTCGTACTCATTCGTTTCGGAAGAGTCAGGTACGTTAATAGTTAAATAGCGTACTTCTTTTTCTTGCTTTCGTGGTATTCTTGCTAGTTACACTAGCCATCCTTACTGCGCTTCGATTGTGTGCGTACTGCTGCAATATTGTTAACGTGAGTCTTGTAAAAACCTTCTTTTTTACGTTACTCTCGTGTTAAAAAATCTGAATTCTTCTAGAGTTCCTGATCTTCTTGGTCTACGCTCGTCGCGCTACCATCGTTCGGTCAGAGTCT
+
5:<<?BBBBB>BABA;;;C@<::;BA@BBB@@6?::4(4<395;;:??AA<@AABB@B@BAAC5;;,:@@@@<<::554444$4>8::<>6<<C>=B6616@469@@@@<AA@<<<<<7<<<7;7::555:<<8<<<?9>88///////;;;;;==66666;;9>7;<::<<=<<5844444$46<6444444#444:.44:88<<6//:==;=;%/////3:6/505995555.54555<65.6>685:656==<<555555/----(-,2,-(-/)//;;//659
@ATNG8:05044:02638
GATGGTAGTCTCAGATAGTCTATAGTACTCATTCGTTTCGGAAGAGACAGGTACGTTAATAGTTAATAGCGTACTTCTTTTTCTTGCTTTCGTGGTATTCTTGCTAGTTACACTAGCCATCCTTACTGCGCTTCGATTGTGTGCGTACTGCTGCAATATTGTTAACGTGAGTCTTGTAAAACCTTCTTTTTACGTTTACTCTCGTGTTAAAAATCTGAATTCTTCTAGAGTTCCTGATCTTCTGGGATGTGTGCGCAGTGCCTACCATCGTTCGGTCAGAGTCT
+
4:4505;DDDBBBB;;96655<<<<<==;;;=:<<=>6==2626=@:<69.9999=5>;>:=A=B495======<.44444$4A5:5<<4<;;;8=>>:>?466;A>?<AACC@@AC@CDC@C@CCCCCCBE@CBCB?CCCBCCB::;@?;;;<@9@;;7;A=A<A@A::9BCC?A;;;;.;>B>;;<;;*;@@AC<AACBBBCAAA5;;;;*;;;;A=@>BB?BDCCAA@@B?BBBBBB?BAAA9A0000<<@CBCBB@@=@BC@CDBBB@BB@CBCCCCBBB
@ATNG8:05047:02649
GATGGTAGAGTACAGTGTAGTAGACCAGAAGATCAGGAACTCTAGAAGAATTCAGATTTTTAACACGAGAGTAAACGTAAAAAGAAGGTTTTACAAGACTCACGTTAACAATATTGCAGCAGTACGCACACAATCGAAGCGCAGTAAGGATGGCTAGTGTAACTAGCAAGAATACCACGAAAGCAAGAAAAAAGAAGTACGCTATTAAACTATTACGTACCTGTCTCTTCCGAAACGAATGAGTACTATAGACTATCTGAGACTACCATCGTTCGGTCAGAGTCT
+
>:?D:DB@@;<<>666>>>@AABCD?BDC@CBCC@@=@=AAA;;9;59947:<<997<<<,<6;<<997<<373)3844444$44.549;<0=>CAECGIBA@@@=@>AB=@@@=@BCBCCDCCCCHCBBBB@?@?@=AAAAAB;:6;>A@@>@CDFCDDC@BAA:99;::38<;8;7733(3884333377#7;8:?:??=?=:068(87:9:@A>BCB?B@::;@?=A?BAA=B994:???ABBCBBBDBBBCBBACCBAAAAA=B:99B>AA=@?CAAAA99
@ATNG8:05001:02679
GATGGTAGATACTCGCTGATAACCCAGAAGATCAGGAACTCTAGAAGAATTCAGATTTTTAACACGAGAGTAAACGTAAAAAGAAGGTTTTACAAGACTCACGTTAACAATATTGCAGCAGTACGCACACAATCGAAGCGCAGTAAGGATGGCTAGTGTAACTAGCAAGAATACCACGAAAGCAAGAAAAAAGAAGTACGCTATTAACTATTAACGTACCTGTCTCTTCCGAAACGAATGAGTACATAGATATACGTATAGCTACCATCGTTCGGTCAGTGTCT
+
@?AD@BAABCCCDBCBCCCCB@CD>CBC?BBBC998:=AACCCBB@BC@C?BBCCCCCC5C=@@BCCCBABCC>CBBBBBA2AB?B?BBB;BDIBDAABBBB::9;@CC@CCC?BCCCCBBCCCBCBCC@?<?B@?<ABBACDBB?B@B@@>@BCBBCCB?BBBAAA?BB@@AA<????>8>@@<999999%9A<@999DFGAA:>:>AAC:>:>ABBB?BAACBAA>A?BDD>CAA?ABBBBBCBAAABCCCCCC>><CDDD>=9?;<;@78757?>A@B898
@ATNG8:05004:02674
GATGGTAGCACGAGTCACTCATATCCAGAAGATCAGGAACTCGTAAGAAGAATTCAGATTTTTAACATCGAGAGTAAACGATTAAAAAAGAAAGGTTTTTACAAAGACTTCACGTTTAACAATATTGCAGCAGTACGCACACAATCGAAGCGCAGTAAGGATGGCTAGTGTAACTAGCAAGAATACCACGAAAGCAAGAAAAAGAAGTACGCTATTAGCTATTAAACGTACCTGTCTCTTCCGAAACGAATGAGTACGAGAGTCAGAGCAGAGCTACCATCGTTCGGTCAGAGTCT
+
444:5<@@@BB>666;;95544:996;44.455555./)/:////)/:7;83:)////////$/38888//////66./33/)/9999$///(/)/:::'6///(/833,333777(3,37177728:99>CCCCCCCCCCCD@CCBB@B@@@BC@?<@?@;<7;BBAABAA????BCB=@??9976;;777)333,77>?A2AC??>>@AAA==<??>>>=188*888<:6:79797;9>==?C9ABD<>>>;;;A@??@888;>>>???=====>;====D59818===AAABC
@ATNG8:05010:02660
GATGGTAGCAGACGTGACAGAGCGCCAGAAGATCAGGAACTCTAGAAGAATTCAGATTTTTAACACGAGAGTAAACGTAAAAAAGAAGGTTTTACAAGACTCACGTTAACAATATTGCAGCAGTACGCACACAATCGAAGCGCAGTAAGGATGGCTAGTGTAACTAGCAAGAATACCACGAAAAGCAAGAAAAAAGAAGTACGCTATTAACTATTAACGTACCTGTCTCTTCCGAAACGAATGAGTACTATGTAGAGCTCTATACTAACTCGTTCGGTCAGAGTCT
+
444:7;>AA?@@;69ABCBCCCDCC@BBB@@AB@@@=@=@BC@@@C?BA?C?:::=<=<=,<;997;;;;7777333444444#44.55<<<0;9<7666>=99;;5:9A=9CBB@CC@A@AACGCHCCDBBB@CCBB=@@@@AB@?=@@CAA?ABA@CDCC?BBBFAB?::89C=8>>7737&7;;8?BDEDF)9998CBBBB?@;)-)-232(-(-7===ACBBBBCC=?=?AA;@BB?AAABBAA@A9::?<??</00/---66(-//.7-447;;;;;;555
@ATNG8:05012:02675
GATGGTAGTATATCGCGTCGCTATCCAGAAGATCAGGAACTCTAGAAGAATTCAGATTTTTAACACGAGAGTAAACGTAAAAAGAAGGTTTTACAAGACTCACGTTAACAATATTGCAGCAGTACGCACACAATCGAAGCGCAGTAAGGATGGCTAGTGTAACTAGCAAGAATACCACGAAAGCAAGAAAAAAGAAGTACGCTATTAACTATAACGTACCTGTCTCTTCCGAAACGAATGAGTACACATCGTCGTTTCGTGCTACCATCGTTCGGTCAGAGTCT
+
7::>?<8@5559==:;;;;;;<@<=2696;?=BBBC@C@CCCCCBB?;0+0:00/0/99:):68;;?>>=<BBE>@?<<>>>+>>8<.599&5<<7699@@@=5:297993:>>3:?@@ABBGCCCCBB;;;=??>A6:;AAAAAA>@8<00,0>?>@??@=@BBBAC=::89@;388333)3883337788%8;8773777AA>35129752,26@@@;9999::>9<9==<9;=?9??@@ABBBBBB?>>CBAA<A????@@A?BBCBB?BA?AB???@@??
@ATNG8:05024:02670
GATGGTAGCGCGACGAGCGTAGACCCAGATGATCAGGAACTCTAGAAGAATTCAGATTTTTAACACGAGAGTAAACGTAAAAAGAAGGTTTTACAAGACTCACGTTAACAATATTGCAGCAGTACGCACACAATCGAAGCGCAGTAAGGATGGCTAGTGTAACTAGCAAGAATACCACGAAAGCAAGAAAAAGAAGTACGCTATTAACTATTAACGTACCTGTCTCTTCCGAAACGAATGAGTACGATGAGAGAGCTCTCTCTACCATCGTTCGGTCAGAGTCT
+
:59C:>?@;CBBBCBA@@B@B;9;;,9AAA@;;;;;5;=@ABCCFE?BB?BACCAAACBB3B@CBC@?>BBBAB=B8;6>==)9;44.555&59@7=;AA<@=;;59:==249=39:<<=@>@AACCCCCDA@BB00-0@@009?@;@=@;:89CA<A@=A@CBB???>AA?AA:89<777.3338>BCCD3BB?B@@@CB??6+/*/566(/*/9@>@@EB;;;=B@C=A?B=BBB???>A???BB?@@BBBABAA?;;=>;;:=A@@@C79:<@997<=>77
@ATNG8:05037:02665
GATGGTAGTATATCGCGTCGCTATCCAGAAGATCAGAACTCTAGAAGAATTCAGATTTTTAACATCAGAGAGTAAACGTTAAAAAAGAAGGTTTTACAGACTCACGTTAACAATATTGCAGCAGTACGCACACAATCGAAGCGCAGTAAGGATGGCTAGTGTAACTAGCAAGAATACCACGAAAGCAAGAAAAAAGAAGTACGCTATTAACTATTAACGTACCTGTCTCTTCCGAAACGAATGAGTACTACTCTCAGAGACACACTACCATCGTTCGGTCAGAGTCT
+
8:@@:@00/;<==>@@BBBC><;55.544.4//////4997666<6;;.5.5444@@@@.0*0:7//////398:1889.44444#44.4.444&38889<=;////(/4//(//3,3788<<<@BBABABBBC>AABB?BBBCBABA?A=BAA;??A@A>??@BBBB@D=A@;;;;=??>>>6;<<89;<<<9%334....98855155::8826167:::9<<<BAAA>A=?@B=BAA>AACCCCC:::DBBBC???AA@@?>>BC@CA>>B@??<;?@AA??89
@ATNG8:05004:02742
GATGGTAGCGCGACGAGCGTAGACCCAGAAGATCAGGAACTCTAGAAGAATTCAGATTTTTAACACGAGAGTAAACGTAAAAAGAATGGTTTTACAAGACTCACGTTAACAATATTGCAGCAGTACGCACACAATCGAAGCGCAGTAAGGATGGCTAGTGTAACTAGCAAGAATACCACGAAAGCAAGAAAAAAGAAGTTACGCATATTAACTATTAACGTACCTGTCTCTTCCGAAACGATGAGTACTGCGTCTCACTCTCGCCTACCATCGTTCGGTCAGAGTCT
+
45::7=<@@@@A@@@@?AAABACBB<BBGAC@@@@@<@;>955:<<9BC>B><A:8===<,=8<<8@?<=3733(33/////$/9)//3:::/9793<</0/<<<<:=;>>;BAB<@@@@@BBAA:;;?>@>>:>?@A<?<@@@@BB?C=@;:.49;:<<<<5:458??=?>487=399333(3993333333#394781899/..77274::?;,2-5237747886222380666-555333.------3744/:///999:7:::6:;;:;7<=6::=<::;47
@ATNG8:05005:02751
GATGGTAGTGTCATATGAGAGTGTGTACTCATTCGTTTCGGAAGAGACAGGTACGTTAATAGTTAATAGCGTACTTCTTTTTCTTGCTTTCGTGGTATTCTTGCTAGTTACACTAGCCATCCTTACTGCGCTTCGATTGTGTGCGTACTGCTGCAATATTGTTAACGTGAGTCTTGTAAAACCTTCTTTTTACGTTTACTCTCGTGTTAAAAATCTGAATTCTTCTAGAGTCCTGATCTTCTGGGTCTCTCTCTCACGCACTACCATCGTTCGGTCAGAGTCT
+
95;<7<ABBBCDBBBBBIIFCCCCC@B@BBAA=A@@@;@A<B@CBCCECC@CCCCC@B>BCBC@C@CBBBBBBAA99:9:9*:C;@@CE>BC;;6:;:6:C=AAACDCABBBCCCCC@CCC@C@CCCCCBBC@CCED@CCBBBCCCCCCBBDBBB@CDD?BC@C?BAB?@ABBD?A@@@@7@=B=@@@@@0@CCDE>BBCCDBCBBB>BBBB0BA@@C?A?AC@CCCCCCCD@BBBBCC?@@CC?CCCCEBBBBBCBCCC:::CBBCBCB?BB@CBCCCDBBB
@ATNG8:05006:02717
GATGGTAGGACGAGCGTCTGAGAGGTACTCATTCGTTTCGGAAGAGACAGGTACGTTAATAGTTAATAGCGTACTTCTTTTTCTTGCTTTCGTGGTATTCTTGCTAGTTACACTAGCCATCCTTACTGCGCTTCGATTGTGTGCGTACTGCTGCAATATTGTTAACGTGAGTCTTGTAAAACCTTCTTTTTACGTTTACTCTCGTGTTAAAAATCTGAATTCTTCTAGAGTTCCTGATCTTCTGGATACACTCATGTGCACCTACCATCGTTCGGTCAGAGTCT
+
?:@C:BBC?B@@@@BCCCCCCCCC@BBBBCCE@CCED=AA=A?BCCCDEE@BBBBB@CBDBBB@D@CBCCGECCC@CDDDD0CC@CCCC>BBBB?BBB?BC<A@BCAB?CBCCCDDE?BBD@C@CCCCCECC?@@CD@DCAABCCCBBBBBBBAA?BCB?BDAG?A;;;CCCCC@BCCCC:B?B@CCCCC5CB@@@=ABBCCBB@AA5;;:;*;;;;C?B?BC@BBBDCBB>B>BBBDAA?ADD@BCBDDCCBCAA@CCCC?BBFAC;;;A?BC@DCCBBI;;;
@ATNG8:05021:02753
GATGGTAGAGTATCATGTGTATCTCCAGAAATCAGGAACTCTAGAAGAATTCAGATTTTTAACACGAGAGTAAACGTAAAAAGAAGGTTTTACAAGACTCACGTTAACAATATTGCAGCAGTACGCACACAATCGAAGCGCAGTAAGGATGGCTAGTGTAACTAGCAAGAATACCACGAAAGCAAGAAAAAGAAGTACGCTATTAACTATTAACGTACCTGTCTCTTCCGAAACGAATGATACTGTATCTATGTGTGCGCTACCATCGTTCGGTCAGAGTCT
+
<:>C?BDCCBBC><<566@B??>@C?CBCE>BBAA6;6:@B?BAB@DB<>9=@>;;;;;*;?CBECCICCCCD?BB;;;;;*;A>B?CCC<DCFACBBBBBCCC?B?@@<@@A?BBBBFCCCBBBCDCCCC@CCCB>BBBBBCCD@CAB@@=@AABBBBA@DCCBBB?BB?BDK?BB9::2898<BDDCE3BA>??AAABDCC=?<?BAA7;8;@EDC@D@@@@BB?C@CCC>DCC>AAABBCAABCCFBBAAACCCAAAA??<@A@BC99:@BBBBBBAAB
@ATNG8:05026:02751
GATGGTAGAGTATCATGTGTATCTCCAGAAGATCAGGAACTCTAGAAGAATTCAGATTTTAACACGAGAGTAAACGTAAAAGAAGGTTTTACAAGACTCACGTTAACAATATTGCAGCAGTACGCACACAATCGAAGCGCAGTAAGGATGGCTAGTGTAACTAGCAAGAATACCACGAAAGCAAGAAAAAGAAGTACGCTATTAACTATTAACGTACCTGTCTCTTCCGAAACGAATGAGTACACACTCTCATATGACACTACCATCGTTCGGTCAGAGTCT
+
?::<7=BBBBDDDBBBBBCDDCCBB?BBB?CCDC??=?@BBCCCCD@CC9949BB9999-:=BCBCCDEC9997;C;;;;.;B>A5;;;&:?@=BBBBCCCBB?B?BB>BBA?BAABCCBABBCCCEEDD?CCCC?BBBBCCCC?C@BBB>BCCCCC@@<@CCCB@>@B?AAB<AABBB9<;<977777(7?<A899CCCBA>A?CB>?;?<?ACCC@CEC@@AC@C@CCC>C@A>@BCBAAAAAA@@@ABBCB?AABBBBCC?CCC@@<@B@DCBBBC??>
@ATNG8:05036:02715
GATGGTAGTATATCGCGTCGCTATCCAGAAGATCAGGAACTCTAGAAGAATTCAGATTTTTAACACGAGAGTAAACGTAAAAAGAAGGTTTTACAAGACTCACGTTAACAATATTGCAGCAGTACGCACACAATCGAAGCGCAGTAAGGATGGCTAGTGTAACTAGCAAGAATACCACGAAAGCAAGAAAAAGAAGTACGCTATTAACTATTAACGTACCTGTCTCTTCCGAAACGAATGAGTACGTGTGACGTACGTGAGCTACCATCGTTCGGTCAGAGTCT
+
<<BCACCCCCCCCCCCBCBCDFCCBACBB@CBB::;?B?BBCCBBD@CD@C@BCCBBCCC5C?CDBBBBBBECC>@@@DFEE5;;:;?CCC;DBB@BCCCCCECC?C?CC@DBB>BBCCCCBBBEECBBBCC?CB??;@@??ABBB?B@CCC?CCDCCABB@CCCAAA@AA=>>?8?????8?@@<::9:9.:A?C?>?CCCCB8:6:=>>;?:?@BBB?B@@@CBC@B?BAD>DBB?BBBBCCBBBABBCCCAABCCCAAAEBB?B>>@C?BB>BBBBBBB?>
@ATNG8:05041:02711
GATGGTAGTGTCAGTGCGCGTCGTCCAGAAGATCAGGAACTCTAGAAGAATTCAGATTTTAACATCGAGAGTAAACGATAAAAAGAAGGGTTTTACAAAGACTCACGTTAACAATATTGCAGCAGTACGCACACAATCGAAGCGCAGTAAGGATGGCTAGTGTAACTAGCAAGAATACCACGAAAGCAAGAAAAAGAAGTACGCTATTAACTATTAACGTACCTGTCTCTTCCGAAACGAATGGTACACACTCTCATATGACACTACCATCGTTCGGTCAGAGTCT
+
44483:ABBB==@666??@>A??>=9;5615?::59.5.599555<8:9)/)///////&/59;;66////69:1:8///666'//(//(///&//33(33888999825.56355559:99BBBBA@@ABBB@A=AAAA?B;;:BBBB<@=A;;5<BA@@@CC?CCCCBA?BB????>@@@@>8<99299999(9A;@???CB>??6;5;=>=1818=BBCAFDBCDCC@C@DCC=CBB?AA>ABBBCBBAAABBBBB@@@@???C?C?>>B?AA@DBCCCDC::
@ATNG8:05045:02718
ATGGTAGTGTGTCTCTGAGAGTAGTACTCATTCGTTTCGGAAGAGACAGGTACGTTAATAGTTAATAGCGTACTTCTTTTTCTTGCTTTCGTGGTATTCTTGCTAGTTACACTAGCCATCCTTACTGCGCTTCGATTGTGTGCGTACTGCTGCAATATTGTTAACGTGGGTCTTGTAAAACCTTCTTTTACGTTTACTCTCGTGTTAAAATCTGAATTCTTCTAGAGTTCCTGATCTTCTGGACGACGCGCACTGACACTACCATCGTTCGGTCAGAGTCTT
+
44<7<<>CBAA@@:99B@@ABC@@?A::5497;787*3;1925<=>;@@:==B@A=A?BBBB=@=@CCBBBA?@=:;;;<*;C>BACB9AB;;6;B@:=A,000<=>?CCDFFDDD@BAA?A@CCBA;;<<7;BBC?BBBBBBAA@;;:9:;::@CCC@BC@C>A<;;;.;BB;@;;;;-:2945599*5<<>A7@@A;;;9555.599*55:<@;?<9:29==@@BB@B?CABBBD@BB@=>>000=8<<000<<0//===453388133,33555;7//)
@ATNG8:05047:02712
GATGGTAGTGTCATATGAGAGTGTGTACTCATTCGTTTCGGAAGAGACAGGTACGTTAATAGTTAATAGCGTACTTCTTTTTCTTGCTTTCGTGGTATTCTTGCTAGTTACACTAGCCATCCTTACTGCGCTTCGATTGTGTGCGTACTGCTGCAATATTGTTAACGTGAGTCTTGTAAAACCTTCTTTTACGTTTACTCTCGTGTTAAAAATCTGAATTCTTCTAGAGTTCCTGATCTTCTGGATAGCGACGCGATATACTACCATCGTTCGGTCAGAGTCT
+
44::7<=DCCBBA;;;;@CCBBBCBBBAAA;;6;AAB=BB?B8;9@@<AB?ACBAAAHADCBC?CACEBCBBBAC=;;;;;';B=A<C@7C>>?9B=@@EF;;;ADCCACCCCDCCCAFDD>A=ACCCBCCC?CCDD@CBDBBACCCAA@CBCBB@CBB@BC@C?BCBBBBCCB=A>>>>.:4:;;;:;-<BCCE?BBBBCCCCCH@CCCC5DCCCI@C@CD?BACCA@@<@@BBBDCC>BAC@CBBCCCCCBBBBCCCCBCCC@CCBBC@BB@CCCBBA?::
@ATNG8:05001:02763
GATGGTAGTATCTGCACACTCTGTCCAGATGATCAGGAACTCTAGAAGAATTCAGATTTTTAACACGAGAGTAAACGTAAAAAGAAGGTTTTACAAGACTCACGTTAACAATATTGCAGCAGTACGCACACAATCGAAGCGCAGTAAGGATGGCTAGTGTAACTAGCAAGAATACCACGAAAGCAAGAAAAAGAAGTACGCTATTAACTATTAACGTACCTGTCTCTTCCGAAACGAATGAGTACACATCGTCGTTTCGTGCTACCATCGTTCGGTCAGAGTCT
+
>>0:594:44999;=<966;;;6668<@;?;;;>9==A465>4448.443838:333333$35333=;:99333(3344444$44.43;9;09;;49;655<=;;9<<??:CAB:;;BBB;;=CCCFCCBCC?CCCC;;:AACCDD@B?A;;6;@@@CAAA@BCCBCC@CD????@BAAAA;A??9?BBBB3BB?CBBCCCBAA=C:??DH;?<?@BBB?BBDCCCC@C@BBB>CCC=AABBBBCAB???CDCDCC>?@@?BCCC?CBBBB?BC@B@@?BFCBA
@ATNG8:05001:02800
GATGGTAGACATATCGTACTCTCTGTACTCATTCGTTTCGGAAGAGACAGGTACGTTAATAGTTAATAGCGTACTTCTTTTTCTTGCTTTCGTGGTATTCTTGCTAGTTACACTAGCCATCCTTCTGCGCTTCGATTGTGTGCGTACTGCTGCAATATTGTTAACGTGAGTCTTGTAAAACCTTCTTTTTACGTCTACTCTCGTGTTAAAAATCTGAATTCTTCTAGAGTTCCTGATCTTCTGGCGCTCTGTCACGTCTGCTACCATCGTTCGGTCAGAGTCT
+
AAAC@DD??ABCCEBCBCBBCCCCBCAAACCB?BBA@8@?:><@AABBBB?BAAAB?B@BBCB?B?BBBBBBBAA>A@BAD3@@;>99:)8????BBB@CD?AAADBB@BBC@??AA;===;A:>=A@BA@=@B>>;>;<<@<==@@@@@;;;A<A@@;@A;@:=?@>@AAAA5>>AAA5@;>:;=C>>.=AA<<=?556<>@:<<08787(6::=?<@<@A:>>>@AAA=C=@@:8:A6:::=AA@@;;;>A@@@>;;;@===<>>>AA:==;????@DB::
@ATNG8:05003:02784
GATGGTAGAGTATCATGTGTATCTCCAGAAGATCAGGAACTCTAGAAGTATTCAGATTTTTAACACGAGAGTAAACGTAAAAAGAAGGTTTTACAAGACTCACGTTAACAATATTGCAGCAGTACGCACACAATCGAAGCGCAGTAAGGATGGCTAGTGTAACTAGCAAGAATACCACGAAAGCAAGAAAAAGAAGTACGCTATTAACTATTAACGTACCTGTCTCTTCCGAAACGAATGAGTACACATCGTCGTGTCGTGCTACCATCGTTCGGTCAGAGTCT
+
888@9<<@=9:6=<<<<=BBB;9994544.4;;;;<9@699??@BC@DCCC?CCBAAAA@*;59>;;<=B===>:==999::):=;<7@@@0;<:4445=<;;;;5:7==944449:::===@@>BBCCBAA?:9::<@?>>B@@@>?;?00-0@@=>=:B7?;:00/8;;8;BB:=:??D9A@?:?CDDD/@@=>>>>=>;56155:78</715>@@CBCBAABCC@B?A@C=AAA:;;BCCEDBC:::@ABCBCBBBCCBBBB@AAA??<?A@AABEEBBCB
@ATNG8:05014:02762
GATGGTAGCTATACGTATATCTATGTACTCATTCGTTTCGGAAGAGACAGGTACGTTAATAGTTAATAGCGTACTTCTTTTTCTTGCTTTCGTGGTATTCTTGCTAGTTACACTAGCCATCCTTACTGCGCTTCGATTGTGTGCGTACTGCTGCAATATTGTTAACGTGAGTCTTGTAAAACCTTCTTTTTACGTTTACTCTCGTGTTAAAAATCTGAATTCTTCTAGAGTTCCTGATCTTCTGGTAGAGCGTGCATATATCTACCATCGTTCGGTCAGAGTCT
+
;59B:CCCCBBBBBBBCCCCCCCCCCBBBBBB?ADDD>CC@C@ABBBBCC@CCBBC@C?A@CC@C?CAABBBBAA?CAAAC1AA>ACCD>BAAC?CCC@BB998BCBB?BCCBBBAA>AAA;A:<==>;;;>;?C??7=>@?A@@@@AAAA<==?<>>==DD<A<AA===ADAA6<<>DD5C<@8:<CCC/AA=>>7?@?==>A?@?<ADDD/@688;5;5;=:???????<?;@@AA@@:=>@<A>??@>>>>BAAA=>>AB@@;??@AA<??<><BBCC@@@
@ATNG8:05026:02772
GATGGTAGAGAGACTGTAGCGCACCCAGAAGATCAGGAACTCTAGAAGAATTCAGATTTTTAACACGAGAGTAAACGTAAAAAGAAGGTTTTACAAGACTCACGTTAACAATATTGCAGCAGTACGCACACAATCGAAGCGCAGTAAGGATGGCTAGTGTAACTAGCAAGAATACCACGAAAGCAAGAAAAAAGAAGTACGCTATTAACTATTAACGTACCTGTCTCTTCCGAAACGAATGAGTACGATGAGATCTCGTGTGCTACCATCGTTCGGTCAGAGTCT
+
<>CD@DDBCCCDCBAAA@AACCCCD>DCC@BB@C>@;@=AAA@@@D@CC?C@A@@?=<<<,<;@@A@AAAABAB=A?@@@@@,>>:?9=@@7@BB@BFFCCDCCC@C@CC@CCC?CC??@@@ACCCDFDCBA<A@>><@AAACBBB?BAEAA>@CBBCCBB?BBBCCC@BB?BBB>AAAAA;@>>;::9999%9@?A99:A==BB8<7;@@D8;7;B@AA@CC@@@AB?B=:::8:ACAAABBCBCAA???BBBBB>>===:;;;>;?>>>A=A@<>>;;;====
@ATNG8:05032:02800
GATGGTAGCGAGCGAGTGTGTATACCAGAAGATCAGGAACTCTAGAAGAATTCAGAATTTTTAACACGAGAGTAAACGTAAAAAAGAGGTTTTACAAGACTCACGTTAACAATATTGCAGCAGTACGCACACAATCGAAGCGCAGTAAGGATGGCTAGTGTAACTAGCAAGAATACCACGAAAAGCAAGAAAAAAGAAGTACGCTATTAACTATTAACGTACCTGTCTCTTCCGAAACGAATGAGTACGATGAGAGAGCTCTCTCTACCATCGTTCGGTCAGAGTCT
+
///;6<;=B==>===C>CCCCDDBC@CCC@BBA@;;295<>:;<@A>AB9A>@>//)/;;;'9499<<<>@66/@3<<//////#///)///&/:;6<66:>>>@@2:29=8=@A;A@@?@B@@@CBBBCBBB>BB::69DCB@AAC?@8>00+0>><?<=@:CCCCFL?@C?@BA<?@9999-9>=9>>>?@@&@A:897=88?A@<@<>=00*/6;59<=8<=>;;;=:=9=BC=CA@=AA?883;737338333783/-6-----066657133,373338988
@ATNG8:05034:02807
GATGGTAGTGTCATATGAGAGTGTGTACTCATTCGTTTCGGAAGAGACAGGTACGTTAATAGTTAATAGCGTACTTCTTTTTCTTGCTTTCGTGGTATTCTTGCTAGTTACACTAGCCATCCTTACTGCGCTTCGATTGTGTGCGTACTGCTGCAATATTGTTAACGTGAGTCTTGTAAAACCTTCTTTTTACGTTTACTCTCGTGTTAAAAATCTGAATTCTTCTAGAGTTCCTGATCTTCTGGTCTACTACACTGTACTCTACCATCGTTCGGTCAGAGTCT
+
AAAB@CCDDBBBCCCCCBBACCCCCBBAACCC?ABBD>BB?B@CCCCDCC@BCCCD@B=BCCC?B=BCCDAAACC?BBBBB1BB<@@BB<@BBB@BCC@CC?BBACGD?BBCBBBCC@CDD>A=ADDECCCB@CCDD@C@@@CCCCCCCCCCBBC?DBB?BC@C@DBBBCBBBC?CDADD9C@D?>>>>>0>@@@B<BAAABBCCCC?CC@B1CBBBC>B>AC@CCDDCBB=B@DDCBCD>???<?BBBCCCBB@DDEEEEDCBB@CCCDC>B@@CCCGBBBBB
@ATNG8:05036:02786
GATGGTAGGACGAGCGTCTGAGAGGTACTCATTCGTTTCGGAAGAGACAGGTACGCTAATAGTTAATAGCGTACTTCTTTTTCTTGCTTTCGTGGTATTCTTGCTAGTTACACTAGCCATCCTTACTGCGCTTCGATTGTGTGCGTACTGCTGCAATATTGTTAACGTGAGTCTTGTAAAACCTTCTTTTTACGTTTACTCTCGTGTTAAAGATCTGAATTCTTCTAGAGTTCCTGATCTTCTGGATATGAGTGACTCGTGCTACCATTCGTTCGGTCAGAGTCTT
+
4444.444.44444444448445=7<:44555.5444(4:5;54449455.5:566>?:===>:?165<66666;755555$5<7;56606==?:?>=155.55::::7<<<<666>799:7<,//55,--6(,,,-(--7:/5555<<<<<<;;7;<<69:0505===669;>;99999+98=9@@@??+;555=065>?;;;>55.55)55544;9498<<7<==A@@B4949934882335455599555554;9444444474/)///)//)/88995555.
@ATNG8:05037:02784
GATGGTAGCGGAGCGAGTGTGTATACCAGAAGATCAGGAACTCTAGAAGAATTCAGATTTTTAACACGAGAGTAAACGTAAAAAGAAGGTTTTACAAGGACTCACGTTAACAATATTGCAGCAGTACGCACACAATCGAAGCGCAGTAAGGATGGCTAGTGTAACTAGCAAGAATACCACGAAGCAAGAAAAAGAAGTACGCTATTAACTATTAACGTACCTGTCTCTTCCGAAACGAATGAGTACGATGAGAGAGCTCTCTCTACCATTCGTTCGGTCAGAGTCT
+
/444./9<00)/7779>=556666<?:A@@466;<::3:399844382890404;;:<<<<(:7;;;666=;<;@6<;:9999(:=8><===/<;;)/)////;;54./)/:5999+//::<?<<==AA@@@::2:AAA=9:9====B<@=@9916@;;;5655:;;<::5>:59<<69933-333,39;9;)994888:777875;537386;8999:94:@>>>?@?>9;??8><<+0/6:07897><;777>>8888833///0--(---39:37778;9333
@ATNG8:05038:02775
GATGGTAGCGAGCGAGTGTGTATACCAGAAGATCAGGAACTCTAGAAGAATTCAGATTTTTAACACGAGAGTAAACGTAAAAAGAAGGTTTTACAAGACTCACATTAACAATATTGCAGCAGTACGCACACAATCGAAGCGCAGTTAAGGATGGCTAGTGTAACTAGCAAGAATACCACGAAAGCAAGAAAAAGAAGTACGCTATTAACTATTAACGTACCTGTCTCTTCCGAAACGAATGAGTACAGAGAGTACGATATGTCTACCATCGTTCGGTCAGAGTCT
+
A<BB?BCEDDAAABBBDCCCCCCBC?BCF@BBBA@?5;6;BAABCB@CD?B>BBBBBBBB5B?BGLCCBBBCDC;C?;::;:*;C@D6;;;7;CD@CAABCCC@?=?@CC@CBC?CCBCBBAABBBDBBBCD@FCCC@CB@@B::::@C?CCB@CCCCCBBC@CCCABB@AA?ABD?BBBBB<?>??BBCCC3BB?B@?@BCEAA>A=@@AC<=:=AA@@>BB@@?BB?B@BBD=BBB?CBBABBCCCBBBB??AABCBBB@?@@B>BBABC>BB>BBBBCB>>>
@ATNG8:05047:02786
GATGGTAGCTCGCTGATGATATCTCCAGAAGATCAGGAACTCTAGAAGAATTCAGATTTTTAACACGAGAGTAAACGTAAAAAGAAGGTTTTACAAGACTCACGTTAACAATATTGCAGCAGTACGCACACAATCGAAGCGCAGTAAGGATGGCTAGTGTAACTAGCAAGAATACCACGAAAGCAAGAAAAAGAAGTACGCTATTAACTATTAACGTACCTGTCCCTTCCGAAACGAATGAGTACTATAACTATCTGAGACTACCATCGTTCGGTCAGAGTCT
+
<=BB>@ABBBCCABBCDBBBCCCCC@CCC@C@A@::9:@CCDAAAB@DD?B>BB???CCC3C?CCCCBBDB?>>:>@BCDCD5BB?C=BAB7BBB>BBBBCCEBB>B@CC@CBB@BBBBBCCCCCBBBBCCC@DDAA?A@@@CCCA?C@C99;:CCCCCCC?AAAABB?BB>BBB?BB???8999;==???.?B?B@?@B@@?@9=:=>>?6;5;@C;;6;B;;:6:?A?CBB=BCD?CBBBCABABBB?AAAAACCCCCAAAA=DCA@@9>>:>>>==?:::
@ATNG8:05007:02853
GATGGTAGGTGCACATGAGTGTATCCAGAAGATCAGGAACTCTAGAAGAATTCAGATTTTTAACACGAGAGTAAACGTAAAAAGAAGGTTTTACAAGACTCACGTTAACAATATTGCAGCAGTACGCACACAATCGAAGCGCAGTAAGGATGGCTAGTGTAACTAGCAAGAATACCACGAAAGCAAGAAAAAGAAGTACGCTATTAACTATTAACGTACCTGTCTCTTCCGAATCGAATGAGTACAGAGAGTACGATATGTCTACCATCGTTCGGTCAGAGTCT
+
<:<A@C?@=ABBBEDCBBDDCBBBB?BBC@BBDD@?=A?BBCCCCC@DD?B>ACDDDDDD2B?BCBBBDDCCBC=AB;;;;;*<BACBCCD;DBB@BBCBCCC?@=@@BB?BBB?BBBCBBCBCCCCCBBBC@CCCC?AAA@AB@?<A@C@@=@CCCCBBC=BBBBBB?B@>BBB=@@??>6===8=?@AB3BC@C?>>BBAAB;><;>=@1818>C@@=@@@@ACCAD@BB?BCCC?BBCBBBABBBBBAAACCCBBBCCBBBB?B???A<?>=?@>===:88
@ATNG8:05012:02835
GATGGTAGCGCACACATAGATACAGTACTCATTCGTTTCGGAAGAGACAGGTACGTTAATAGTTAATAGCGTACTTCTTTTTCTTGCTTTCGTGGTATTCTTGCTAGTTACACTAGCCATCCTTACTGCGCTTCGATTGTGTGCGTACTGCTGCAATATTGTTAACGTGAGTCTTGTAAAACCTTCTTTTTACGTTTACTCTCGTGTTAATAATCTGAATTCTTCTAGGTTCCTGATCTTCTGGACGACGCTCACTGACACTACCATCGTTCGGTCAGAGTCT
+
ABBC9A<596<DAABABACCCCBAA<A666@>8<999)4<395;;;B<BB=B?;;;7@=ABCB>B=@@>959549644444$9@:;444)945;7;>A;A@<?BBBBB?ACAACBBD@C@A?@?DCDCCAAA=;;;B@BBBIGFBBBCA@@BBBA?BBB>AB9;7;@@@CCBCD?::9DC4B<@<?@CCC2BAABB;AACCCCABBC@G@BB@@@@CC@D@CD@CBBB>B:;8;CBDDC@CCCAAA;;;AA@AC;;;CCBCDAA?ABAAB>BB?A@AECCC@A
@ATNG8:05014:02858
GATGGTAGGCGTGTGAGATCTGCCAGAAGATCAGAACTCTAGAAGAATTCAGATTTTTAACACGAGAGTAAACGTAAAAAGAAGGTTTTACAAGACTCACGTTAACAATATTGCAGCAGTACGCACACAATCGAAGCGCAGTAAGGATGGCTAGTGTAACTAGCAAGAATACCACGAAAGCAAGAAAAAAGAGTACGCTATTAACTATTAACGTTCCTGTCTCTTCCGAAACGAATGAGTACTATGTAGAGCTCTATACTACCATCGTTCGGTCAGAGTCT
+
4<>>:==C9B=<====CC;66<<8<==:BB0000/5999;;;:5;;,/)/:9;:<<<);5::;;558B===5;:33:9:(9=2938<<(737/3;8>?@?BB<A=97//9;)//655;999@AAA::;=178=>4;878:7:A<A=<=B@BBBBBBBD?AAACBB?>?9??@9????C<A@>5000000%//.978975553939557;>;>>>=A:763,,,,),(,--'-33,333833387778233<9:888:888:>5:;??A9==:>>?;;=>=;
@ATNG8:05019:02859
GATGGTAGCGAGCGAGTGTGTATACCAGAAGATCAGGAACTCTAGAAGAATTCAGATTTTTAACACGAGAGTAAACGTAAAAGAAGGTTTTACAAGACTCACGTTAACAATATTGCAGCAGTACGCACACAATCTAAGCGCAGTAAGGATGGCTAGTGTAACTAGCAAGAATACCACGAAAGCAAGAAAAAGAAGTACGCTATTAACTATTAACGTACCTGTCTCTTCCGAAACGAATGAGTACTGTGCGACGTGTCTCCTACCATCGTTCGGTCAGAGTCT
+
:<<<<=><;:;655:;>>CCCCAAC?ABC@BBBCBB@BADCB@@@B?@A@C=@@DDECED1A?A<;;GCDCCCC;CA::::-9B<B:@@@7AAB?BCCCDCCCC@C?BB?BBB?BABBCA@BCCCDCCCCCBDBAA>@@@@@@@B@CAECC@CCGCCCA@?@BCCBB?BC?B?@<@?BBC<???;:9:9:(9A@BABBABBFF?B?BBBB?B??;ABC?BBBBCBC=@=ABC?CCC?BBDCCB???CBBBBAAABBBBA>BAA>ACCBB@AA>ABBCABBAA
@ATNG8:05021:02849
GATAGCGCGACGAGCGTAGACCCAGAAGAGTCAGGAACTCTAGAAGAATTCAGATTTTTAACACGAGAGTAAACGTAAAAAGAAGGTTTTACAAGACTCACGTTAACAATATTGCAGCAGTACGCACACAATCGAAGCGCAGTAAGGATGGCTAGTGTAACTAGCAAGAATACCACGAAAGCAAGAAAAAGAAGTACGCTATTAACTATTAACGTACCTGTCTCTTCCGAAACGAATGAGTACGATGAGAGAGCTCTCTCTACCATCGTTCGGTCAGAGTCT
+
;;<><<@@;:;BCBBBBEECCC<@A>>>0//<<<6<6AADCCCC@CB?B?BBB@@@@@2A?CCBBBAABDCE?B?@@BBB0@@=@4;;:*9@C@DBCBCCCBCADACC@BCC?CCBBBBCFJECCCBBBC@BB@@>AB@ABB??<@?C@@=@ABBCBCC?BBBBAA?CC?BBB;>>@@@9=><;<==??.=A<AAA==A@@@<B;@@AA<?;<=;;;?@@?BBCB@C?ABC>CBB?899BBBCBBDBBDBBB@@???BAAABD;>>@>A>AA<A@BBCBAAA
@ATNG8:05022:02811
GATGGTAGCTCTGCTCTGACTCTCGTACTCATTCGTTTCGGAAGAGACAGGTACGTTTAATAGTTAATAGCGTAACTTCTTTTTCTTGCTTTCGTGGTATTCTTGCTAGTTACACTAGCCATCCTTACTGCGCTTCGATTGTGTGCGTACTGCTGCAATATTGTTAACGTGAGTCTTGTAAAACCTTCTTTTTACGTTTACTCTCGTGTTAAAAATCTGAATTCTTCTAGAGTTCCTGATCTTCTGGTGAGATATGCATGATGCTACCATCGTTCGGTCAGAGTCT
+
::44.488;455=@AABBAC@>9<6655;=5:4:C?;8?A-0,00/0/994:<<<;;)9;955406?BB@;://)-63-----$--(/999/9455.599499156;>>@:>CBBCBBB@AAA@C@CCBBBCCB?CC@@=A;;;CABBCBCBBBACB?B<<9;D@C?B@AABAACDACCCCC<C?C=;<<<<*;@CCC>C<;<B;;;::4;:;;*;==@@>A=AA=@@BBBAB>A>AABBBA?ABC@CCBBB@@@A;;;;C@AAEIG<C000A-00?>>>>A@@@@
@ATNG8:05022:02823
GATGGTAGATACTCGCTGATACACCCAGAAGATCAGGAACTCTAGAAGAATTCAGATTTTTAACACGAGAGTAAACGTAAAAAGAAGGTTTTACAAGACTCACGTTAACAATATTGCAGTAGTACGCACACAATCGAAGCGCAGTAAGGATGGCTAGTGTAACTAGCAAGAATACCACGAAAGCAAGAAAAAGAAGTACGCTATTAACTATTAACGTACCTGTCTCTTCCGAAACGAATGAGTACACATCGTCGTGTCGTGCTACCATCGTTCGGTCAGAGTCT
+
@<AD@CBBBBBCC@A@CCCCDDBBB<AAA?BCCCCC@C@CCCCAAA?AA?D?AAAAADFF2A?BBDBBBAACAD>@@:;;;;.;B>B<@@@7ABB?BBCCCCBBC?C?CD@CBB@BBCCCCCAABBBBA??B<BCCC>BBB@@ABB>A?C@A?BAAABCBB>BBBBBA>BA>ABB<AABBA9A9:57CAAC3;;7;@@?@A>>><@<===A:>:=@@AA=A@>><<>;A<AAD8>BC@CCBCBBBBBCCCDBABACAB@???BCD?CCCBC?AA?CCCAAABB@
@ATNG8:05023:02842
GATGGTAGCGCACACATAGATACAGTACTCATTCGTTTCGGAAGAGACAGGTACGTTTAATAGTTAATAGACGTAACTTCATTTTTCTTTGCTTTCGTGGTATTCTTGCTAGTTACACTAGCCATCCTTACTGCGCTTCGATTGTGTGCGTACTGCTGCAATATTGTTAACGTGAGTCTTGTAAAACCTTCTTTTTACGTTTACTCTCGTGTTAAAATCTGAATTCTTCTAGAGTTCCTGATCTTCTGGCTCTCGTAGACAGATACTACCATCGTTCGGTCGAGTTCT
+
---;6;?;65:555<<;9;9:55555559///)///9/::593//////7)///999094977<*0,///774//)//)///;;;(///(//55)49993999.557<;;;;=9696;>===86669=8>;?<966EACCBB?@;:9@??@A>@@@AAA@9>>>:>::@:>99595>=B:@AA@@4?2:4:;:;:':99:>6>;;9955555.555&55555.55994;;;;;;>:>266:<<;5;?<8<@000/0:<?>?666=?<<?600/::69=6<8<:97100
@ATNG8:05024:02856
GATGGTAGACATATCGTACTCTCTGTACTCATTCGTTTCGGAAGAGACAGGTACGTTAATAGTTAATAGCGTACTTCTTTTTCTTGCTTTCGTGGTATTCTTGCTAGTTACACTAGCCATCCTTACTGCGCTTCGATTGTGTGCGTACTGCTGCAATATTGTTAACGTGAGTCTTGTAAAACCTTCTTTTTACGTTTACTCTCGTGTTAAAAATCTGAATTCTTCTAGAGTTCCTGATCTTCTGGGTCTACGCTCGTCGCGCTACCATCGTTCGGTCAGAGTCT
+
@;CC@EABBBCDDCBBACDFCCBBCCBBBC;;;;EDD>CB?B?@ACCCBB?B??@D?A?CBBB@B?BB???BB=B?BBCCC3CD>ABBB<B????BBB=AA;???CAA=BB;;;@@A=AAC:=:=?:::==D8<=>>188A===A>>>AAA:::=7;;<=BD=@:>=ABC@@;;599?>?3@;>:=====+=@===6==<<=<=<:919898)79::A<A<AA<??@>>>>=B<@@>>=?:>=??7?;:;>>>AA?@?::;===>=A@@??7;;<AA=99:333
@ATNG8:05027:02851
GATGGTAGAGAGAGCTCTCTCATCGTACTCATTCGTTTCGGAAGAGACAGGTACGTTAATAGTTAATAGCGTACTTCTTTTTCTTAGCTTTCGTGGTATTCTTGCTAGTTACACTAGCCATCCTTCTGCGCTTCGATTGTGTGCGTACTGCTGCAATATTGTTAACGTGAGTCTTGTAAAACCTTCTTTTTACGTTTACTCTCGTGTTAAAAATCTGAATTCTTCTAGAGTTCCTGATCTTCTGGGCAGACTCTCACACGCCTACCATCGTTCGGTCAGAGTCT
+
>===:>>=BBC@A>A0//97<9<659565=>@@<<6>7>>:>:6::@@@@6;5=;<9>8:5<<7<?BCCCB??=A977777'7717;333(388849;=:;>,//9>9=:=BAAAAA@:<>=4:5::?99:?<@AAA>AA@@AAA==:>?A????=???<?@<?<@A?;;;?>?:>>BGE;F:=7;7===,:::;<+//65987<>>;AABC.@;;:;9?<AA7;<>>B>><>=??AAAA866==6=///=<=<@???@@@:=>D=?;;;=7;;:>>>>>AAAA
@ATNG8:05028:02813
GATGTCTGAGAGGTGGTAGGACGAGCGTCTGAGAGGTACTCATTCGTTTCGGAAGAGACAGGTACGTTAATAGTTAATAGCGTACTTCTTTTTCTTGCTTTCGTGGTATTCTTGCTAGTTACACTAGCCATCCTTACTGCGCTTCGATTGTGTGCGTACTGCTGCAATATTGTTAACGTGAGTCTTGTAAAACCTTCTTTTTACGTTTACTCTCGTGTTAAAAAATCTGATTCTTCTAGAGTTCCTGATCTTCTGTGTCTGATCTGTATCACTACCATCGTTCGGTCAGAGTCT
+
::<A=ABBCCBC@CD:BCCADC:<;BBBCCBBCCEGFFCCCA@=@AAA5;;@CACCCBBBC?CCCBC>A>BB;;7;@BBBC@AA;;69>AAC1BB?BAAA<ABBB;;9C@BB=>?>???:?:99???=278;5;8???BB?@@@989C=@99:BB::8<=>@===B7;:>;@A6;7;>>>?8925/55555)5+2+25557)79=9;05576756...(.....#.683355:A4>>>9A>><>:>@??>A:7889>?===@>988@@D888@??:??>>>;>>5;;>>>@@@A
@ATNG8:05030:02833
GATGGTAGTGTCATATGAGAGTGTGTACTCATTCGTTTCGGAAGAGACAGGTACGTTTAATAGTTAATAGACGTAACTTCTTTTTCTTTGCTTTCGTGGTATTCTTGCTAGTTACACTAGCCATCCTTACTGCGCTTCGATTGTGTGCGTACTGCTGCAATATTGTTAACGTGAGTCTTGTAAAACCTTCTTTTTACGTTTACTCTCTTGTTAAAATCTGAATTCTTCTAGAGTTCCTGATCTTCTGGAGATATCATCAGCGAGCTACCATCGTTCGGTCAGAGTCT
+
BA??>@:;5<======BB=A>><<<<569@@A=CCCD=BA?B@;;:BBCB>BAA;55)5.5;;?.0+/7///9//)/>8<=@@@+??@7666B:@@=@:=00+/;*//66==8;@ACCCCD@BBB>B?BBBCBBCC?BCCC?CBCABAGDCCCCCCEDD@BBB@DCACACCCAABCBB?B@AAA7@>B>AAAAA2ABCCC>DABA@;;5:92999*5>959.54=A;@@@999@=@=BCBAAB>AA@<@@9:;ADBCCCABBBBACFFACBBCE;;;@CEBBBCBAA
@ATNG8:05038:02841
GATGGTAGATACTCGCTGATACACCCAGTAGATCAGGAACTCTAGAAGAATTCAGATTTTTAACACGAGAGTAAACGTAAAAAGAAGGTTTTACAAGACTCACGTTAACAATATTGCAGCAGTACGCACACAATCGAAGCGCAGTAAGGATGGCTAGTGTAACTAGCAAGAATACCACGAAAGCAAGAAAAAAGAAGTACGCTATTAACTATTAACGTACCTGTCTCTTCCGAAACGAATGAGTACTGTGTCTATGTGTGCGCTACCATCGTTCGGTCAGAGTCT
+
448<9>ECDCBBCBDBBBC;;;EFD?CCCCCBBB;<6::?@@@??A>AA?B?BBBBCDFE2B<????BBAA>;;3;=@BCCC5CE?B?BBB9BBB@BBIKFDC@@<A=AD?BCE@B@@@BBBBBCCCBBBDC@DCBB>@?AACBBB@C@DBB>BBBAAAAA?:::A@@???:?@?399@AA<@@A???????'?C?AAABCB???<@;>>==8=8=>C<;9;C@@?AA@C?BCD=BBD>B?>>BABCBBBBBAB?@?ABBBAAA<=8=;::@=@?=@@?;::>;;
@ATNG8:05041:02845
GATGGTAGCGCACACATAGATACAGTACTCATTCGTTTCGGAAGAGACAGGTACGTTAATAGTTAATAGCGTACTTCTTTTTCTTGCTTTCGTGGTATTCTTGCTAGTTACACTAGCCATCCTTACTGCGCTTCGATTGTGTGCGTACTGCTGCAATATTGTTAACGTGAGTCTTGTAAAACCTTCTTTTTACGTTTACTCTCGTGTTAAAAATCTGAATTCTTCTAGAGTTCCTGATCTTCTGGAGATACACATGATACTCTACCATCGTTCGGTCAGAGTCT
+
@@CB@CBAABBCCCCCBBEEDDDBCCCCCFBB@BBBB=BC@C@CBBDDDG>BCCBC@C?CCCC?C@CDDC@@@CC?@@@A@1@D@BABD=CBBB@BBB?BC>AABDCCACCJCCBBD@DDD?C?DCCCCCCC@DDCC@BBBAAACCBBBCCCBBB?BBB?BB?B@BBCBCBBBD@B;;;;6;>C>;;;::*;ABBG=BBBCFCDCEB;@@AA,@@@ACACACD?BCDDC@@>@@FFBBBC@BBB@CCCCGDDCCBBAAABCCCCC?ABBBC<?@?CCBBBCC@@
@ATNG8:05043:02837
GATGGTAGTGTCATATGAGAGTGTGTACTCATTCGTTTCGGAAGAGACAGGTACGTTAATAGTTAATAGCGTACTTCTTTTTCTTGCTTTCGTGGTATTCTTGCTAGTTACACTAGCCATCCTTACTGCGCTTCGATTGTGTGCGTACTGCTGCAATATTGTTAACGTGAGTCTTGTAAAACCTTCTTTTTACGTTTACTCTCGTGTTAAAAATCTGAATTCTTCTAGAGTTCCTGATCTTCTGGATAGCGACGCGATATACTACCATCGTTCGGTCAGAGTCT
+
555>7<:;;<;;;5556====<<<<;;;:=:838444)497=7666=>=A;;5555.5.55=@:BACC;66>=<;754444$44.499909:9:5;;>9;@9:;;@@B9;;CCBBCG@BCDAF@BCBA;;;@;AAAA4:;===96969;;;;;<@;?==<=?8=8;;;;<BCCC?BBDEE8@<@;@>@@@1ABCCC=BBAAA@AA;<5<<<<*;AA;;7;>BC?@@@A@@A=B?CBBCCC@BBB@CBBC;;;BBBAAAA@BBCBDADCBAC@BA?A;;;;??::
@ATNG8:05045:02835
GATGGTAGATACTCGCTGATACACCCAGAAGATCAGGAACCTAGAAGAATTCAGATTTTTAACACGAGAGTAAACGTAAAAAGAAGGTTTTACAAGACTCACGTTAACAATATTGCAGCAGTACGCACACAATCGAAGCGCAGTAAGGATGGCTAGTGTAACTAGCAAGAATACCACGAAAGCAAGAAAAAGAAGTACGCTATTAACTATTAACGTACCTGTCTCTTCCGAAACGAATGAGTACGAGAGAGCACACGTGTCTACCATCGAGGTTGTAAAGTCT
+
555=7=BCBBBCCBBBCCCCBBCDD>DBB?BCCCBB?C?C?BBCC?BD?B?CCCCCCCC3C?CCCBCBCCBBB9=>77888(:?;><???1:@B?BBBBDBB??:?:>@<?A?7::@@AAAAA==AAA@>>9>@AA9==??>@@@;A;?>B?BB>>>>??;?AAAAA>BB=AAB@BA=>>7=<<:88888(8818>?>>?BAB=A<A====A;A<<<>;AA><>>>;A=@@@9@BB?BBACBBB???>>>AA???AA>>>>>>>:>>AAAA8<:==>>7@>>@
@ATNG8:05047:02832
GATGGTAGAGAGACTGTAGCGCACCCAGAAGATCAGGAACTCTAGAAGAATTCAGATTTTTAACACGAGAGTAAACGTAAAAAGAAGGTTTTACAAGACTCACGTTAACAATATTGCAGCAGTACGCACACAATCGAAGCGCAGTAAGGATGGCTAGTGTAACTAGCAAGAATACCTCGAAAGCAAGAAAAAGAAGTACGCTATTAACTATTAACGTACCTGTCTCTTCCGAAACGAATGAGTACGATGAGATCTCGTGTGCTACCATCGTTCGGTCAGAGTCT
+
::@E@CBAACCCCCCCCCCCBCCCE>BBB@CFCC@A?@@ECB@@BD?AA>A??<>99999)9<AABBBBABBA@8=>:;;;;*;B@B5;;;6;AB?CBBBBBC@@>@ABB@BDD@CCCCCBBCCCCCBBBAB@CCA@?ABBADB?>:@=A;;:;BDDDBBA@CBCBBA?CC?AAB?BBCDF:??A<@@@@@2@C>BAA@B@AAA9@;@A@@<@;=>ACF@BB@??BB?B>A@C>GCC????DCBB>?@CCBBB>@@@=>>>=>CC=???AA=>>:>AA@@@@==
@ATNG8:05000:02896
GATGGTAGCGAGCGAGTGTGTATACCAGAAGATCAGGAACTCTAGAAGAATTCAGATTTTTAACACGAGAGTAAACGTAAAAAGAAGGTTTTACAAGACTCACGTTAACAATATTGCAGCAGTACGCACACAATCGAAGCGCAGTAAGGATGGCTAGTGTAACTAGCAAGAATACCACGAAAGCAAGAAAAAGAAGTACGCTATTAACTATTAACGTACCTGTCTCTTCCGAAACGAATGAGTACTATGTAGAGCTCTATACTACCATCGTTCGGTCAGAGTCT
+
::?B:BBCCFC<:<BBBBCBBBCCCFCCC?BCBAA@7<7;BCAAAB:??=A???A::9::*;>BBCHCBBBA>>:@AABBBB5@@>@@BBB<CCC?CCCABAGDD@C@CC@BBB@BABB@@ACCCBBBCBAA:AA@@<@BBABB@@<A=ACC@CCCDCBBC?CBBBCD=::5:@@:>>===9<=<;99999(7>9?BCCBBBBD9879@AA3948=BCCADD;;;A@5<5;;<0:@@=@EEDDBBBBCCCAA@C@AABBB@BBAA>>???B==<8==@ABB>>>
@ATNG8:05000:02906
GATGGTAGTGTCATATGAGAGTGTGTACTCATTCGTTTCGGAAGAGACAGGTACGTTAATAGTTAATAGCGTACTTCTTTTTCTTGCTTTCGTGGTATTCTTGCTAGTTACACTAGCCATCCTTACTGCGCTTCGATTGTGTGCTTACTGCTGCAATATTGTTAACGTGAGTCTTGTAAAACCTTCTTTTTACGTTTACTCTCGTGTTAAAAATCTGAATTCTTCTAGAGTTCCTGATCTTCTGGTATGACTAGTGTACTACTACCATCGTTCGGTCAGAGTCT
+
@?AC:CCBBBBBCDDCCBCCCCCBBBCBDC99;:CBD>BB?C?BBCCFDD?CBBBB@B?DCCC?B>ABBCBBACB?BCBBA1@@:?@@@:@BAB?BBB@BCACCCCDD?BBCCCCEC?CCD?C?CCDE@AAC@BBAB?@@CECCC@CECCCCBBBADCC@BB?B?BBABBCBB@=@999949<?<99999*9@@AD=A@CCCCCBBAACCCC5CBBCH@C@BCACCCDB998:?ABBCCB@BCB@CGFEAAACCCIDCCBEBCCD@BBBBD>A@?BBBBBBB@@
@ATNG8:05002:02881
GATGGTAGTATATCGCGTCGCTATCCAGAAGATCAGGAACTCTAGAAGAATTCAGATTTTTAACACGAGAGTAAACGTAAAAAGAAGGTTTTACAAGACTCACGTTAACAATATTGCAGCAGTACGCACACAATCGAAGCGCAGTAAGGATGGACTAGTGATAACTAGCAAGAAATACCACGAAAGCAAGAAAAAAGAAGTACGCTATTAACTATTAACGTACCTGTCTCTTCCGAAACGAATGAGTACGAGAGAGCACACGTGTCTACCATCGTTCGGTCAGAGTCT
+
;59A;;:AAB:666<<<<<<<///<,//:3/455596<5:;5595515:9>9/////;;;+;6;;;;;;====><<;@<===*::5;8<;;4@@@;9:9?55555.46<<066>9ABCCCAABC;;999@A@<A6555::89<::>9:5;78+/0:888-//9699:=::-333(377,338;<33333333333#33,388788=550557778,2-26==93==988=?2404;;1:4404483>@>>>?779<>?@>><>@?;<;=;?7557/38,3388;;:::
@ATNG8:05008:02902
GATGGTAGCACACGAGATCTCATCGTACTCATTCGTTTCGGAAGAGACAGGTACGTTAATAGTTAATAGCGTACTTCTTTTTCTTGCTTTCGTGGTATTCTTGCTAGTTACACTAGCCATCCTTACTGCGCTTCGATTGTGTGCGTACTGCTGCAATATTGTTAACGTGAGTCTTGTAAAACCTTCTTTTTACGTTTACTCTCGTGTTAAAAATCTGAATTCTTCTAGAGTTCCTGATCTTCTGGGCAGACTCTCACACGCCTACCATCGTTCGGTCAGAGTCT
+
:45<7=BBBAAC@@966;;@>@>>B?;><;59.9AA?<;B>@>?===>BC?CBB@@=@?BB@A9@8<?@AABB?@7A@<<<+@@9<9:9,9A@?3:9938A9@@@<>@8@999??7847BA>?897:<768A8==@@1688>A@A=<===>CA?>:8678=>1/*////8899957>>BC6;4:6:9:9:(//9881666;???=<<8==>=.<<==A<A<??;@DD=<;<-/,/>9;//--99=4=-//====@@@@@@=9=<<9///:@5::7;>>>>AAAA
@ATNG8:05011:02887
GATGGTAGTACATGATAGACGACACCAGAAGATCAGGAACTCTAGAAGAATTCAGATTTTTAACACGCGAGTAAACGTAAAAAGAAGGTTTTACAAGACTCACGTTAACAATATTGCAGCAGTACGCACACAATCGAAGCGCAGTAAGGATGGCTAGTGTAACTAGCAAGAATACCACGAAAGCAAGAAAAAGAAGTACGCTATTAACTATTAACGTACCTGTCTCTTCCGAAACGAATGAGTACGATGAGAGAGCTCTCTCTACCATCGTTCGGTCAGAGTCT
+
C=AB@CCC?@@EECCAA@CEDCBBB?BIF@CCDCBB?A>ACDBBCB@BB@C@CCCBBAAA2B?BBCCCBCCBCD=CB;;;;;*;C>D>BBB9BAB=ACCCDCCDC@C?BB@BCC>A@CCCCCBBACBDDCCC=BBCDACBBBAB??>A@BBB@CCCCCCBA?BCCCBB?BB????;??@@>9???<ABBBB3@A=A9::AA==@,0,0@@@<B<=>BBB?B@@@A@@=@?ACC?CDC?BBBGBBBBBBBBCCCCCC>>>ABBBBA?DDD@B?BB=@@A@@ABBB
@ATNG8:05012:02870
GATGGTAGGACGAGCGTCTGAGAGGTACTCATTCGTTTCGGAAGAGACAGGTACGTTAACAGTTAATAGCGTACTTCTTTTTCTTGCTTTCGTGGTATTCTTGCTAGTTACACTAGCCATCCTTACTGCGCTTCGATTGTGTGCGTACTGCTGCAATATTGTTAACGTGAGTCTTGTAAAACCTTCTTTTTACGTTTTCTCTCGTGTTAAAAATCTGAATTCTTCTAGAGTTCCTGATCTTCTGGATACACTCATGTGCACCTACCATCGTTCGGTCAGAGTCT
+
;<AH@DCE?A696=@BCCFCCCBB?BCBBB;;:;@CC@CD@D@BBBBBBBADDBAB=@<AC@@<A?BBBBBBDCC@BBBBB2BC@BBBC>DCCC?AAB>BC>A@@CBB@CCCCBBBF@BBB@D@CCBBBBBC@CCCD?BCCC@@@BBAABBBBBB?BBBACC?C?CBBBBCCCFACAAA@9@>B>;<<<;*;BBBCC:BB;;;AAAB@CFEE5CCBBD9<9;C?AABBBBC?C?BBCCDC;;;D@BCDCCBBBB:::BBBB?BBB?A:::C?AA>ADCBBBB;;
@ATNG8:05015:02893
GATGGTAGCTATACGTATATCTATGTACTCATTCGTTTCGGAAGAGACAGGTACGTTAATAGTTAATAGCGTACTTCTTTTTCTTGCTTTCGTGGTATTCTTGCTAGTTACACTAGCCATCCTTACTGCGCTTCGATTGTGTGCGTACTGCTGCAGTATTGTTAACGTGAGTCTTGTAAAACCTTCTTTTTACGTTTACTCTCGTGTTAAAAATCTGAATTCTTCTAGAGTTCCTGATCTTCTGGACAGAGTGTGCAGATACTACCATCGTTCGGTCAGAGTCT
+
@:@B?BBBCCDCC99;CBBCFCCCCCCCBCBB@BDDD>BB?BA@@@CDDD@DDBBB@B?CBBC?B?AACBCBBBB?ABBBC1BB?CAAA:ABAA<>?A=AB>??AA9859ABBCCCC?BBA;?;?>>=8::B=AA@@8::A>>>@@AAA>?8:8>>>>@<@@<A=A:::<>BBB7;;ADD5A;@:>>AAA/AB>==7=>>>A@>>@?:=>;=/>9:;A7;7;A=AAA???A<@<@@@A??<>>A<@??@AD>>>???>>>@@@??;>>>>A<@@:>>DCCECBB
@ATNG8:05018:02889
GATGGTAGCAGACGTGACAGAGCGCCAGAAGATCAGGAACTCTAGAAGAATTCAGATTTTTAACGCGAGAGTAAACGTAAAAAGAAGGTTTTACAAGACTCACGTTAACAATATTGCAGCAGTACGCACACAATCGAAGCGCAGTAAGGATGGCTAGTGTAACTAGCAAGAATACCACGAAAGCAAGAAAAAAGAAGTACGCTATTAACTATTAACGTACCTGTCTCTTCCGAAACGAATGAGTACCTCTCAGACGCTCGTCCTACCATCGTTCGGTCAGAGTCT
+
@@CC?BCBBCBDCBBB@<@<ADCGCBCCB>BBBA@@>@>A@CCCCA?CC=B?BBBBBBBB3B>788@?@@A@@@;99;BCCC1CB=?4;;;.;BC@CECBBCC;;:;@CC@BBE@BA@@AAABCDCCBBBCE@BB@@<@AAABCCC?D@D@@>@CCAACCDABBBBBB?BB?BBC?A@::9,7878889999%9<9;?<???<=<594555:193:=AAB?ABB;:9D>A>BBA;B::8:BB???D@CDBBBBA:9:?;;?A<A==6;;8699>>=ABBCBA888
@ATNG8:05022:02883
GATGGTAGTGATACAGATCAGACACCAGAAGATCAGGAACTCTAGAAGAATTCAGATTTTTAACACGAGAGTAAACGTAAAAAGAAGGTTTTACAAGACTCACGTTAACAATATTGCAGCAGTACGCTCACAATCGAAGCGCAGTAAGGATGGCTAGTGTAACTAGCAAGAATACCACGAAAGCAAGAAAAAGAAGTACGCTATTAACTATTAACGTACCTGTCTCTTCCGAAACGAATGAGTACAGAGAGTACGATATGTCTACCATCGTTCGGTCAGAGTCT
+
?8@@;66DCECBC?@@BCCCDCCCCABBB@BAA@@;;??B@@A@@>9<<9<=895::===+=6::=CBBBBBBB9?@BBBBB5BB?B?CBB;BBFACBBCCCCCC@C@DD?BBC@BBA@BBCBCCCCFECCD=BBCC>AABBBBCC?B@BBB?BDCCBCCC?CCCCBB???<?@@9=?999,9@@?BDEHE3::9:ABABBA@@49388>=5;5;>AA@?BBBBBAA=?=?BC=ABB?BBBBBBCBBBBBCBBBABBBBABBCBB<?;>>D58818>@@@?999
@ATNG8:05025:02870
GATGGTAGGCGACATACATACGCGCCAGGAGATCAGGAACTCTAGAAGAATTCAGATTTTTAACACGAGAGTAAACGTAAAAAGAAGGTTTTACAAGACTCACGTTAACAATATTGCAGCAGTACGCACACAATCGAAGCGCAGTAAGGATGGCTAGTGTAACTAGCAAGAATACCACGAAAGCAAGAAAAAGAAGTACGCTATTAACTATTAACGTACCTGTTTCTTCCGAAACGAATGAGTACAGAGATACGATATGTCTACCATCGTTCGGTCAGAGTCT
+
<<BC@CCD@CABABDCLCCCA??BD@CC@BBBCDA@>@?BBCBCCC?CD?A?ABBCCDDD3C?CDCCCCCCAA@6>?99999*:C>C<BAB9CCD@GBCBCCC@?>@@CE@DCC<?@BBACCCBBBBBCCCCACCCC>@?A@A@AB@CADCB?BCCCCCCC?BCCBBB@AC>AAA<?=BBC<@AA=?CCCA/AA?C>>=BBBCD<@<ABBA<@;@ADBB?CCCC>CC@C@BAB<@@@<AACBBCCCCAACAAAAABBC@A@@BB?B=>>C@>=<>B@@A>;;;
@ATNG8:05035:02882
GATGGTAGCGCATATCAGCGCAGCCCAGCAAGATCAGGAACGTCTAGAAGAATTCAGATTTTTAACACGAGAGTAAACGTAAAAAGAAGGTTTTACAAGACTCACGTTAACTATATTGCAGCAGTACGCACACAATCGAAGCGCAGTAAGGATGGCTAGTGTAACTAGCAAGAATACCACGAAAGCAAGAAAAAGAAGTACGCTATTAACTATTAACGTACCTGTCTCTTCCGAAACGAATGAGTACTATGTATAGCTCTATACTACCATCGTTCGGTCAGAGTCT
+
88/0)////99?;;;>@>?>00/<7.5---3---888(/,///;;///444.4.3:://///$/)/////33:333(3899===)<:8<.494*49:4::8559<?A2947>?>9937;;;;<<BBCB=;<:7818<9:39>=;99;;5;9=AH<B@@?====9=@?>>A5:987::6<776A8<<;989999+69-----23588386:5558<6;:A;949@B999B=@=AAB=ACC?@@@@@B?@ACCCCCBBBBCCBAABBBC?CCCBB?BA8??=?>?>@@
@ATNG8:05036:02875
GATGGTAGGCGAGAGTGAGACGCAGTACTCATTCGTTTCGGAAGAGACAGGTACGTTAATAGTTAATAGCGTACTTCTTTTTCTTGCTTTCGTGGTATTCTTGCTAGTTACACTAGCCATCCTTACTGCGCTTCGATTGTGTGCGTACTGCTGCAATATTGTTAACGTGAGTCTTGTAAAACCTTCTTTTTACGTTTACTCTCGTGTTAAAAATCTGAATTCTTCTAGAGTTCCTGATCTTCTGGTGTCTGATCTGTATCACTACCATCGTTCGGTCAGAGTCT
+
888B265:7;>@@?;;=@DFCCGCDBBCFFCC?BBBB;AB>B=AAAAABB>BDCCC@B?@A@C?C?A@@AA==98177998)9;/47B>6:<<B785=8A<68?>;7928==<>99825;;6?9<9>995559:<<A3689;;555::9::655;597:8==;?;??<=;89==166767'57=465667'55555)5==:97577758888*8/--;,-*/=6999=;;A9>9>AAA@@;>>>5;:<:;888=;;;>>88577<475757.55/5:;<>9555
@ATNG8:05038:02864
GATGGTAGTATCTGCACACTCTGTCCAGAAGATCAGCTCTAGAAGAATTCAGATTTTTAACACGAGAGTAAACGTAAAAAGAAGGTTTTACAAGACTCACGTTAACAATATTGCAGCAGTACGCACACAATCGAAGCGCAGTAAAGGATGGCTAGTGTAACTAGCAAGAATACCACGAAAGCAAGAAAAAGAAGTACGACTATTAACTATTAACGTACCTGTCTCTTCCGAAACGAATGAGTAACTACTCTCAGAGACACACTACCATCGTTCGGTCAGACGTCT
+
>;AB>BAAA@@CBAA=666=>?@@A<@CC>A;@BB@?@AA????BC?C??@:;;?>?,@=BAA888B=B??7>>00000$//(/0666&//60888<A=88=;A;@@<A?@:=>@@@@@@AA?@?@@??:===949:5;<<888(6177@>BBBBBBCD?AAAAAA?BC?B??<?AAAA9A<<488888(8919?:AAAAA??<@=@667;>9;;:;=9===>?>>8=8=?>6=@@599?=;;6;7779;<<<BBBBCBB===BB<>>BBC?BA?;/////./..
@ATNG8:05038:02889
GATGTAGTATATCGCGTCGCTATCCAGAAGATCAGGAACTCTAGAAGAATTCAGATTTTTAACACGAGAGTAAACGTAAAAAGAAGGTTTTACAAGACTCACGTTAACAATATTGCAGCAGTACGCACACAATCGAAGCGCAGTAAGGATGGCTAGTGTAACTAGCAAGAATACCGCGAAAGCAAGAAAAAAGAAGTACGCTATTAACTTATTAACGTACCTGTCTCTTCCGAAACGAATGAGTACTACTCTCAGAGACACACTACCATCGTTCGGTCAGAGTCT
+
<@@:;:<;;;ACBBBCCCBDB;:5.544.44495506:>CDEFAA=@B8;7;A@@@CCC5C@C;;95A<;;;=5546:=;;(::394;==0>>>9;;<>@@<9;2;=;;7;BC=@ABEABACECCCBBA>>8==44.4;<;;??C<@=@>?2:9::>B=<8==;;;<8:?<@AA;@>>>>6<<<889999:%9?9;?BBBCB//+/7//(/</6/66@;;5:?=>>@?;=:;==6933-3333788888;:::<<:===;;32222,2557;67715559999>?
@ATNG8:05022:02940
GATGGTAGGCGAGAGTGAGACGCAGTACTCATTCGTTTCGGAAGAGACAGGTACGTTAATAGTTAATAGCGTACTTCTTTTTCTTGCTTTCGTGGTATTCTTGCTAGTTACACTAGCCATCCTTACTGCGCTTCGATTGTGTGCGTACTGCTGCAATATTGTTAACGTGAGTCTTGTAAAACCTTCTTTTTACGTTTACTCTCGTGTTAAAAATCTGAATTCTTCTAGAGTTCCTGATCTTCTGGGTCTACGCTCGTCGCGCTACCATCGTTCGGTCAGAGTCT
+
////6;;G@@BB<96@@@CDBBAAA@BD<;;A=BBBB<BC?B@BAB?:;;@@ABDC@C?CCCC@C?CBBBBBB==7BB===+=858===6BBBB?BBA>AB9999A@C<>?CBBBCD??@A=B=A>==@889<?D?@7;;>>>?@@A;;;@>;;;>@@@;AA<@686??AA;;;=@?>>>2>;A;@?AAA/>>:<<)//////;;7;7;AAA.;>99<-/+/;6;==B>>?<C;AA@@@@:>>==6==///9677;;///<9:==9=>>;;5;;5:A??9=<66
@ATNG8:05025:02917
GATGGTAGAGTATCATGTGTATCTCCAGAAGATCAGGAACTCTAGAAGAATTCAGATTTTTAACACGAGAGTAAACGTAAAAAGAAGGTTTTACAAGACTCACGTTAACAATATTGCAGCAGTACGCACACAATCGAAGCGCAGTAAGGATGGCTAGTGTAACTAGCAAGAATACCACGAAAGCAAGAAAAAGAAGTACGCTATTAACTATTAACGTACCTGTCTCTTCCGAAACGAATGAGTACATAGATATACGTATAGCTACCATCGTTCGGTCAGAGTCT
+
///4055;<>?;;;;<<>@BAA>@@>ABB?CCAABB?C?BBBBCCD@CC@EAFBBA@@>@0@?BBBCBCB;;;@6=B@A@BB1BC@C@BD@2BCC@D;:999ACC;C?CA?DCD?998BCCCCBBBCDCCCC=A@;;5;A@@;;;B@D?C;:7;@@ABBBB@CCCCCC?BB>ABD@CBBBB:@>=999:9:(7A=ABB9:9BBB>B?=;;;18188<BC?BCBBCCC@B@BCC>CBD?B;::AAAA@??CCB???BBBBBBBBAC?B>>>A=BA=AAAB?????
@ATNG8:05029:02944
GATGGTAGTATAGAGCTCTACATAGTACTCATTCGTTTCGGAAGAGACAGGTACGTTAATAGTTAATAGCGTACTTCTTTTTCTTGCTTTCGTGGTATTCTTGCTAGTTACACTAGCCATCCTTACTGCGCTTCGATTGTGTGCGTACTGCTGCAATATTGTTAACGTGAGTCTTGTAAAACCTTCTTTTTACGTTTACTCTCGTGTTAAAAATCTGAATTCTTCTAGAGTTCCTGATCTTCTGGCGCTCTGTCACGTCTGCTACCATCGTTCGGTCAGAGTCT
+
;5;C?BBCCCC??@CCCCCCCCCCCCCCCCAA<ADDD=CC?C?CBBBCCC?BBBBB>B>BBBC>A<ACCCCCBCB?;;=;=1?C@CCAC=AA@C?ABA>AA=AABBBB?AAAB?C<<8>@@9=:=@>A>??>9@D=<7=<>>@??@@@@CA;;;A:==>=AA=A<???DB>>>A<;<;BB6@<@<<<<<;+:=:::0;;=<==;:;>=BBBD/@;;;A=B=AA<????;;<=B<@A@@@?<>>A<:;;=;;;?@>>>@<;<A@AA<???AB=>>;>AAB@?>;:
@ATNG8:05032:02952
GATGGTAGTCTCAGTAGTCTATAGTACTCATTCGTTTCGGAAGAGACAGGTACGTTAATAGTTAATAGCGTACTTCTTTTTCTTGCTTTCGTGGTATTCTTGCTAGTTACACTAGCCATCCTTACTGCGCTTCGATTGTGTGCGTACTGCTGCAATATTGTTAACGTGAGTCTTGTAAAACCTTCTTTTTACGTTTACTCTCGTGTTAAAAATCTGAATTCTTCTAGAGTTCCTGATCTTCTGGAGATACACATGATACTCTACCATCGTTCGGTCAGAGTCT
+
ACCC@BCCCCCCCCCBCCGGGCCCCCCCCCC@C@@C=CC@B?BDDDCCC?CCB??=A>CABD@C?CBBCBBB=B7@ABBB3AA<A897(39;87=BB<BC=?@>CBB799A=??AA=???:?<?A@>?>>><@AAD<A??@@@A@@@BAA856<4<9;5;=8>7<;=888@@@>>>>??3?=B=BBBBB.>=;==,//<///::;?5;;;:.9>??A;A;>>;>CAAA>>;>9>A>>>>9<<<;:::@@BBA???B?>>@AAAD9>???A:=?=AADC@@@@A
@ATNG8:05035:02923
GATGGTAGATACTCGCTGATACACCCAGAAGATCAGGAACTCTAGAAGAATTCAGATTTTTAACACGAGAGTAAACGTAAAAAGAAGGTTTTACAAGACTCACGTTAACAATATTGCAGCAGTACGCACACAATCGAAGCGCAGTAAGGATGGCTAGTGTAACTAGCAAGAATACCACGAAAGCAAGAAAAAGAAGTACGCTATTAACTATTAACGTACCTGTCTCTTCCGAAACGATGAGTACTGTATCTATGTGTGCCTACCATCGTTCGGTCAGAGTCT
+
945<8=A@<BACD;;66><;A;;;;6:<<8==BCBB>B=@@A@???=?C=?<?A=<;;=>1<>CCDBBBBBABA;@A;;;;;*;?;=;===4>AB>B;9;BBBB@9<8<<+00<)//=;<@;<>>@<@@9947;444.4:455<;;498>00)/7//0;<B>A<<<;?77317;7,73333(333,3<<<=,=>8===;;777:6;6<;;=9>867;BA=AC;;9?A=?489?-88=8778AA@?@@===;73399:::6:886...376;<8;:?><=988
@ATNG8:05045:02925
GATGGTAGGCGACATACATACGCGCCAGAAGATCAGGAACTCTAGAAGAATTCAGATTTTTAACACGAGAGTAAACGTAAAAAGAAGGTTTTACAAGACTCACGTTAACAATATTGCAGCAGTACGCACACAATCTAAGCGCAGTAAGGATGGCTAGTGTAACTAGCAAGAATACCACGAAAGCAAGAAAAAGAAGTACGCTATTAACTATTAACGTACCTGTCTCTTCCGAAACGAATGAGTACGATGAGAGAGCTCTCTCTACCATCGTTCGGTCAGAGTCT
+
A@AB@BBB?BACBCCCCCBCBBCAA?BDC@CCCCCC@C@BCCCBBD@CC?C?A=?:::::*;>BBCCJCCCBB@9@@;;;;;$;@<@4999&5<<9>A=BDCC@?>@@EE@BBB?BBCCCCBBCCCCCCBBBABBCD@CBBABBCC?C>C9999BBBCBBB@CDCBBB?BB>?>><>=@A@8?<<889899(9@;B???DFCBB?B@BBB@<@<@@CCD@BBBBBBB>A?BCC>CCC?BABABCBCBBBCCABBCC>>>>BBAAB?>>=>C>>><>BAABBAAA
@ATNG8:04998:02981
GATGGTAGAGTACAGTGTAGTAGACCAGAAGATCAGGAACTCTAGAAGAATTCAGATTTTTAACACGAGAGTAAACGTAAAAAGAAGGTTTTACAAGACTCACGTTAACAATATTGCAGCAGTACGCACACAATCGAAGCGCAGTAAGGATGGCTAGTGTAACTAGCAAGAATACCACGAAAGCAAGAAAAAGAAGTACGCTATTAACTATTAACGTACCTGTCTCTTCCGAAACGAATGAGTACTACTCTCAGAGACACACTACCATCGTTCGGTCAGAGTCT
+
CCCD@CBBBCCCCCCCCCCCCCCCC@BCCACCCCBB>B>@@CDCCC@BC>B??>?ABBBB3B?BBCACCCBBBB<@?ABCCC5BB@B@CCC<CCC@CBCBBBLCC?C@CC?BBC<@?BBCCBCECCCCCCCC<@ADD?B@@ABBBB>C?CCC?CDCCABBC>BB?AAC?BB>@@A=@ACCC>B@@:98777'9><@?>@BBAAA6:7:=>@1858ACCDACC@A?BB?B?BCD@CAA?BEDBBABBBBBBABBBBCCBAA<===@=@AAAA<@@<??:;:??>=
@ATNG8:04999:02984
GATGGTAGCAGACGTGACAGAGCGCCAGAAGATCAGGAACTCTAGAAGAATTCAGATTTTTAACACGAGAGTAAACGTAAAAAGAAGGTTTTACAAGACTCACGTTAACAATATTGCAGCAGTACGCACACAATCGAAGCGCAGTAAGGATGGCTAGTGTAACTAGCAAGAATACCACGAAAGCAAGAAAAAGAAGTACGCTATTAACTATTAACGTACCTGTCTCTTCCGAAACGAATGAGTACGATGAGATCTCGTGTGCTACCATCGTTCGGTCAGAGTCT
+
AABB?BCBBB>A==<<;;;<AAACB@BCC>BBBAAA>A=BAAAAAE=??>B;@@=98889'85;;<A??@8879+98;4444$4;39.555&59949<6:6CCCD@C@CC@BCC<<<BBBCCCCGHCCCBBB@BCEE>@@CCCCBB@D@CBB?B@@@ABBB@CBCBCB@BC>AAB@BBBCE=ABB?CECCC3BB?B??>BB@@@;?:>>@@<@<>>BBB?CDD;9:B?B@CCC>BBC>AABABCBBBBCBBBBB??:=::///9:5:=BAG:>><>>>???A88
@ATNG8:05004:02969
GATGGTAGCAGACGTGACAGAGCGCCAGAAGATCAGGAACTCTAGAAGAATTCAGATTTTTAACACGAGAGTAAACGTAAAAAGAAGGTTTTACAAGACTCACGTTAACAATATTGCAGCAGTATGCACACAATCGAAGCGCAGTAAGGATGGCTAGTGTAACTAGCAAGAATACCACGAAAGCAAGAAAAAGAAGTACGCTATTAACTATTAACGTACCTGTCTCTTCCGAAACGAATGAGTACGATGAGATCTCGTGTGCTACCATCGTTCGGTCAGAGTCT
+
7:@F@CC@A;966=>>@;;@@BBCB=BA@>ACCC;;4;4:>>::9C=BA@C?AA@?????.??A@@000@@@@@5=<;4444$49258@CC;CAA?ACCCBGBBB@C@BB@DBB?BAAABBBCBDBCCDCCFACBBB>ABBBCCCC@C@C;;9;CCCBBBB>@@@A@?=?BACGE:9:BAA;@AA==????.?A???@BBBBBC?A<??>@5;7;?BCCA@@@@??@=@=@@@=@@@=@BBABCCBAAACBBBBAA>>>>===@@<;;<;E=@@=>>>>>>>;;
@ATNG8:05007:02988
GATGGTAGCGCATATCAGCGCAGCCCAGAAGATCAGGAACTCTAGAAGAATTCAGTTTTTTTAACACGAGAGTAAACGTAAAAAGAAGGTTTTACAAGACTCACGTTAACAATATTGCAGCAGTACGCACACAATCGAAGCGCAGTAAGGATGGCTAGTGTAACTAGCAAGAATACCACGAAAGCAAGAAAAAGAAGTACGCTATTAACTATTAACGTACCTGTCTCTTCCGAAACGAATGAGTACGTGTGCGACGTGTCTCCTACCATCGTTCGGTCAGAGTCT
+
;95;9=A<<<CCD@>>=BBCBBBA<4@;;6;;;B:979?B@CCBBC?@@>@@CCCCCCCCC#D@CCB:99A@@@B<BBGCFDD39:8;?ABC:CBC@BCDCCCCCC@C@CB?BCC@DCCCBCBBBBBBCCCCD@AAAC@BABCBBAB?B?DCCACBBBCCBC@CCBBAB?CC?BAA799@??9@>>999999(:??A??@BBBBB?B?BBCB?B?C@CCCBCBA@@BB?B?BCC>AAC@AAABCDCBBBBA@ABB@?@FCCB>AAC@CCBBC?@@?ABBBBAAAB
@ATNG8:05011:03002
GATGGTAGGTGCACATGAGTGTATCCAGAAGATCAGGAACTCTAGTAGAATTCAGATTTTTAACACGAGAGTAAACGTAAAAAGAAGGTTTTACAAGACTCACGTTAACAATATTGCAGCAGTACGCACACAATCGAAGCGCAGTAAGGATGCTAGTGTAACTAGCAAGAATACCACGAAAGCAGAAAAAGAAGTACGCTATTAACTATTAACGTACCTGTCTCTTCCGAAACGAATGAGTACTATGTAGAGCTCTATACTACCATCGTTCGGTCAGAGTCT
+
::?A?BBB99:;BB@@@ABCCCABC>@BB=AAABBC@C@AAADCCCBBC>B>BAAAABBB2B@LBBBCCD<<;I?DBAAA@@0ADAD@CCD;BBB?BCCBAAC@?=A@BD>AAB?A:98;BAB@BB?>9@9905@<@:??@@A@AF@E=@00/::::;<<9=;;;==58998736877>;76//-5555'580///88::B?;C;552;6<66/0/:49:<996D?C:BBC=@>>6:9::=ABAB899=>@774===<==;<;6:::9=0336;7;88988;
@ATNG8:05015:02990
GATGGTAGTACATGATAGACGACACCAGAAGATCAGGAACTCTAGAAGAATTCAGATTTTTAACACGAGAGTAAACGTAAAAAGAAGGTTTTACTAGACTCACGTTAACAATATTGCAGCAGTACGCACACAATCGAAGCGCAGTAAGGATGGCTAGTGTAACTAGCAAGAATACCACGAAAGCAAGAAAAAGAAGTACGCTATTAACTATTAACGTACCTGTCTCTTCCGAAACGAATGAGTACTGCGTCTCACTCTGCCTACCATCGTTCGGTCAGAGTCT
+
;9<C?BCCCCBBCBAAA;;;;;;BC?CBB?BBCAAB=A>BBCBBBDACC<?=@ACAAAAA0A=BDEEEEDBAAA<ACBCCDC5BB?B@DEF<BBAAAA@@@BBBB?C?BBACBB?BCCBBBB@@ABBBBGIC@CC;:8;C;:;A;;5;?CBB?@@BBBAAA?BCCCAA?:92:==399@AA:???@@A@A@2@B?B::9BABBB;?=?BC?:=:=>BCDACCAAAA@=@;@@@8AAA=@DBBDCCBCBBCCCCCECBBBC@CCC@CCCCC?AA=ABGDBBA@@
@ATNG8:05019:02993
GATGGTAGGTGCACATGAGTGTATCCAGAAGATCAGGAACTCTAGAAGAATTCAGATTTTTTAACACGAGAGTAAACGTAAAAAAGAAGGTTTTACATGACTCACGTTAACAATATTGCAGCAGTACGCACACAATCGAAGCGCAGTAAGGATGGCTAGTGTAACTAGCAAGAATACCACGAAAGCAAGAAAAAAGAAGTTACGCTATTAACTATTAACGTACCTGTCTCTTCCGAAACGATGAGTACTGCGTCTCACTCTCGCCTACCATCGTTCGGTCAGAGTCT
+
>::B9@;:59>:BBBDCIGDFCBBC?B;;:;BCCCH?@?ABACC;;7;B=@<@CC@@@A@A(@=BB@;;9C@BAA;A9:59999%9<6;.555&55444<<>?@;598A<BD?BBB769??@BABAB;::<@<=8@@@A?@AABEBBC@D?B;;7<AAACBCC@AAACBB?BB?BBC@BBBAC=@?=9::9:9:%:@;78.79?=>:;5:6<==>5:5;=BBB=AAB;;9@=A5;;?8?;::@@?@>BBBBBBDCBCCCDCBCB@BBCAJDBBB@DEAEBBBCCBA@
@ATNG8:05023:03004
GATGGTAGCTCTGCTCTGACTCTCGTCTCATTCGTTTCGGAAGAGACAGGTACGTTAATAGTTAATAGCGTACTTCTTTTTCTTGCTTTCGTGGTATTCTTGCTAGTTACACTAGCCATCCTTACTGCGCTTCGATTGTGTGCGTACTGCTGCAATATTGTTAACGTGAGTCTTGTAAAACCTTCTTTTTACGTTTACTCTCGTGTTAAAAATCTGAATTCTTCTAGAGTTCCTGATCTTCTGGTGTCTGATCTGTATCACTACCATCGTTCGGTCAGAGTCT
+
44::5<:566=>=>@>666666=666==;9:5:444/5A;A;A?@@@@B?AABBA?AAAAAD@IACBBB;;;CC@BBBBB2BA>A@@@;AAAA<AAA=AC@BCCCCD@C::;BAAA@BBC@C@CBBB;:;A=@=>>+00<==>:;9>?@@<<<>7<44.4824.4:;::::55.55<<=0;49555555$599;?8A@?C?=@955.5999$99>==:>;@?:>@@@@>?:@=:99AA>=@00*00000@CABBAA?995;;;=8655::5:<7<<<>>:>::
@ATNG8:05029:02969
GATGGTAGAGTATCATGTGTATCTCCAGAAGATCAGGAACTCTAGAAGAATTCAGATTTTTAACACGAGAGTAAACGTAAAAAGAAGGTTTTACAAGACTCACGTTAACAATATTGCAGCAGTACGCACACAATCGAAGCGCAGTAAGGATGGCTAGTGTAACTAGCAAGAATACCACGAAAGCAAGAAAAAAGAAGTACGCTATTAACTATTAACGTACCTGTCTCTTCCGAAACGAATGAGTACGTGTGACGTACGTGAGCTAATCGTTCGGTCAGAGTCT
+
;55;7<;CFCBCCCDBABCFBBBBA>ABB@A@@BAC?B>@@DBBCC@CC@C>AAB;;;;;';;BBCCCBCB9990;@AABBB2BCA@:?@A2C@@<@BCBBBBBB?B@BC?BBE@BBBBBBBBBC;;;CCAA?ACCC:;;BBCBCE@A?A00-0@@@AACE@B@@@BA=?@=AAB=@@CCF>BA@<000000%0>;/0//97<973398::?9=;;;ACC<@>>>?==:?;=>@9@00+0:::99998=??ABB@@@AAA???AA????C@BC@CCBBBBAAC
@ATNG8:05029:02985
GATGGTAGTAGTACACTAGTCATACCAGAAGATCAGGAACTCTAGAAGAATTCAGATTTTTACACGATAGTAAACGTAAAAAAGAAGGTTTTACAAGACTCACGTTAACAATATTGCAGCAGTACGCACACAATCGAAGCGCAGTAAGGATGGCTAGTGTAACTAGCAAGAATACCACGAAAGCAAGAAAAAGAAGTACGCTATTAACTATTAACGTACCTGTCTCTTCCGAAACGAATGAGTACGTGTGACGTACGTGAGCTACCATCGTTCGGTCAGAGTCT
+
@A@C@CCBBB?AADCCBBABCA;<<9AA@?B@@@AA;@899B?==B:>=8=85;;?====)8@@<;;;=;;;;188444444#55.57@?@2>>>:>C>ECDCBB?B?BD@BAB>BCCDDBCCCCCCCBCBB?ADDD@A@@@????9?=A;;6;BAAACCB@BBCDDA?BB?999999ACD=???@CDCCC3CC@B==?@@C@@<@:==??;?<??B@@=@A@@@??<@?A@@;@??:?AAABAAB?9:9877=<<9==///<<<6=777707>>785B@;3//
@ATNG8:05029:02995
GATGGTAGCATCATGCATATCTCACCAGAAGATCAGGAACTCTAGAAGAATTCAGATTTTTAACACGAGAGTAAACGTAAAAAGAAGGTTTTACAAGACTCACGTTAACAATATTGCAGCAGTACGCACACAATCGAAGCGCAGTAAGGATGGCTAGTGTAACTAGCAAGAATACCACGAAAGCAAGAAAAAGAAGTACGCTATTAACTATTAACGTACCTGTCTCTTCCGAAACGAATATACGATGAGATCTCGTGTGCTACCATCGTTCGGTCAGAGTCT
+
?:?C:>BBBBBBB;99DCHKCCCDCACCE@BBCBAA<@?ABDCCBA>AFAE???:<<===+=6<@CABBCBA@@:ABBDEJC5BB@B?CBB;BCC@CBBACCCCC@C@CC?BBC?BBCCCCDDDDGECCCCB?CCCC?A@AABBBB>B@BBB@BDDDCBCC?CAABBB?@@<AAA?CBBBA8???:?AAAA3BC?B???DDDED8>:>=BB:>:=@CCF@DB@@@EC?B?BBC=B??=?BCBCCDDBBBBBCBB>>>>?><==8=???B?BB@CBCCCB???
@ATNG8:05032:03001
GATGGTAGTGTCAGTATGAGAGTGTGTACTCATTCGTTTCGGAAGAGACAGGTACGTTAATAGTTAATAGCGTACTTCTTTTTCTTGCTTTCGTGGTATTCTTGCTAGTTACACTAGCCATCCTTACTGCGCTTCGATTGTGTGCGTACTGCTGCAATATTGTTAACGTGAGTCTTGTAAAACCTTCTTTTTACGTTTACTCTCGTGTTAAAAATCTGAATTCTTCTAGAGTTCCTGATCTTCTGGGTGTATCAGCGAGTATCTACCATCGTTCGGTCAGAGTCT
+
/7783::<<;>9/////7;<<<BBBC@?;=A@A<AABC=BB>?495;;;BC?ABCCC>B>A>@>2925@@9695<@999444$44.4;;;2:;;;7;@C@CL;;;BJBD?BHLLDBBB?A;;8;>BCBBABACAD;:;@B@@ABBBBCDFCBBCHHAGBA?@C?B@CBBBCBBBC<@;;;;.;@G<;;;;;*;@CDC8;;@@AADBCC?CCCC2CAAADACAHEGBBBCCA@=A=@?@@@A=AABC>BBBCHBBAGGCCBBBCBBB@B;;;C=@@@@@@BCCBCD
@ATNG8:05033:02972
GATGGTAGGCGACATACATACGCGCCAGAAGACAGGAACTCTAGAAGAATTCAGATTTTTAACACGAGAGTAAACGTAAAAAGAAGGTTTTACAAGACTCACGTTAACAATATTGCAGCAGTACGCACACAATCGAAGCGCAGTAAGGATGGCTAGTGTAACTAGCAAGAATACCACGAAAGCAAGAAAAAGAAGTACGCTATTAACTATTAACGTACCTGTCTCTTCCGAAACGAATGAGTACGATGAGAGAGCTCTCTCTACCATCGTTCGGTCAGAGTCT
+
AAAC@CCC@C999CCCCCBC:;;BGABBBAEFCCC@C?CCCCBBB@DD?B@CAB:::::)9<@>@??AAA???<?CCDDDD5@@?A@CCC=CDFDCCBDDDCBB?@AED?@@@?CCCCCDCBBBCDCD@@@@EBCB?BBBBB@??<@>A@@=@@@BCBCC@BBBBBC?B@?9998?@@BB=AAB@AABBB2AC?B::8@?@>?7;7;>?D:=:=BDBB?BBA:::D?B?ADC=C::7:ACABBAAACBBBBBB@@988>:;;>>;>=>>B@B@:>>BBBB???
@ATNG8:05039:03009
GATGGTAGAGAGAGCTCTCTCATCGTACTCATTCGTTTCGGAAGAGACAGGTACGTTAATAGTTAATAGCGTACTTCTTTTCTTGCTTTCGTGGTATTCTTGCTAGTTACACTAGCCATCCTTACTGCGCTTCGATTGTGTGCGTACTGCTCAATATTGTTAACGTGAGTCTTGTAAACCTTCTTTTTACGTTTACTCTCGTGTTAAAATCTGAATCTTACTAGAGTTTCCTGATCTTCTGGTATACACACTCGCTCGCTACCATTCGTTCGGTACAGAGT
+
---7(--::555=5556;=>66665<::99551666>4;;6947///99929;70/,-(----(-+--::7999;43333&39,3333(38882666)//(/55---(//////3<5778484998;><@A9;;7/)/<////6==:777/.-05-.(.8.3.3:::88887.5222'2+2066===)55222'28666:5..//555&..357177=28598882..).2-----40456)..683355555;7777777=285:>>A<AA<999-,,**
@ATNG8:05044:02960
GATGGTAGGACGAGCGTCTGAGAGGTACTCATTCGTTTCGGAAGAGACAGGTACGTTTAATAGTTAATAGCGTAACTTCTTTTTTGCTTTGCTTTCGTGGTATTTCTTGCCAGTTACACTAGCCATCCTTACTGCGCTTACGATTGTGATGCGTACTGCTGCAATATTGTTAACGTGAGATCTTGTAAAACCTTCTTTTTACGTTTACTCTCGTGTTAAAAATCTGAATTCTTCTAGAGTTCCTGATCTTCTGGTGTCTGATCTGTATCACTACCATCGTTCGGTCAGAGTCT
+
//:;5;9;.4444984444:::>C?CC@@@:9.5888044.4.499:<<<6555555)549<::.6.5;;9;;;49>4555555#5555)545>)65<;6;555)5<6;:.555.5544455:5:8838.33::9///(////9375-------/:<;9;:::6///4996:6<;;55565<@9666@@1;79777777$//77;.;55555555/)////$////:6<6;?8<<666<=9=9<<>B9::9@B=BAAAA@:99B9::CAABCED<@?999:@@?BBBBBA@AA
@ATNG8:04998:03043
GATGGTAGCGCGACGAGCGTAGACCCAGAAGATCAGGAACTCTAGAAGAATTCAGATTTTTAACACGAGAGTAAACGTAAAAAGAAGGTTTTACAAGACTCACGTTAACAATATTGCAGCAGTACGCACACAATCGAAGCGCAGTAAGGATGGCTAGTGTAACTAGCAAGAATACCACGAAAGCAAGAAAAAGAAGTACGCTATTAACTATTAACGTACCTGTCTCTTCCGAAACGAATGAGTACGTGTGCGACGTGTCTCCTACCATCGTTCGGTCAGAGTCT
+
ABCE@BBBBBCCCCDCCCCECCCCD>CCC@CBB@?@;@=ABBCCCB@AB>B?CB@@@BAA3B@CBCB@ABBBBB9==99:::*:C>C4;;;6;CCBCBBBDCCBB?B?CC?CCC?BBBBCCCCBBBCECCBB?BCBB?ABBABAAA=B@DCB?ACDCCCBA?BAAAAB?BB=>=><>?BBE?@@??@@@AB2AC@C?>9AAABA5<:>@AA:=7>FBBB?BCBBBBC?B?BDE>BBB?BBBCBBBBBBCBABCCCB?@???<@@@<AAA?B>?>@BBBBBBABA
@ATNG8:05002:03030
GATGGTAGTATAGAGCTCTACATAGTACTCATTCGTTTCGGAAGAGACAGGTACGTTAATAGTTAATAGCGTACTTCTTTTTCTTGCTTTCGTGGTATTCTTGCTAGTTACACTAGCCATCCTTACTGCGCTTCGATTGTGTGCGTACTGCTGCAATATTTGTTAACGTGAGTCTTGTAAAACCTTCTTTTTACGTTTACTCTCGTGTTAAAAATCTGAATTCTTCTAGAGTTCCTGATCTTCTGGGTCTACGCTCGTCGCGCTACCATCGTTCGGTCAGAGTCT
+
::@C?BCCBBBBBCBCCCBBBCDBCBCDBBBC=@999,:@=A?B@@@BBC?BBBBB=A?B@AA<?<?AAABBACC<?>?=<,?=?BBBD>CABB>B@?;@?2::A@@A?BCB??AAA;@;;7=69<>99768;>A==9=>=?==>==DDCA@?>=8=878*8@1818?@@@A@==9=>>>?2?=A:>=AAA/@@:::19>=::;@@<<:>AAA/ADBAA;@<@B<>==@@@@<>:>AAA@@<@??=9?AA><<>=>>8886;///94999880::8>>=@AA>;;
@ATNG8:05002:03036
GATCAGTGCGCGTCGTCCAGAAGATCATGAACTCTAGAAGAATTCAGATTTTTAACACGAGAGTAAACGTAAAAAGAAGGTTTTACAAGAACTCACGTTAACAATATTGCAGCAGTACGCACACAATCGAAGCGCAGTAAGGATGGCTAGTGTAACTAGCAAGAATACCACGAAAGCAAAGAAAAAGAAGTACGCTATTAAACTATTAACGTAACCTGTCTCTCCCGAAACGAATGAGTAACGTGTGACGTACGTGAGCTACCATCGTTCGGTCAGAGTCT
+
:::=<556@AADCC;;;7;;<6;;00/7//)57;@>/0+//)/;AA;BGEFD1;7595;;9>000736689:::(9@<?=@C@8<;D?@?9==99488.4.3:49;<6:>B?@@@00/9;<<===8???@=B@@;;9@?8?4:9>=AAA>00//)/;==@C<@?<9;9;??@??5=887*7<???2==;=00/:8777,33(39996;45---(-0555688555,2..'.//)/6696817;83339::<=<?>>;;;78837877887707??AAB@89
@ATNG8:05011:03045
GATGGTAGGCGACATACATACGCGCCAGAAGATCAGGAACTCTAGAAGAATTCAGATTTTTAACACGAGAGTAAACGTAAAAAGAAGGTTTTACAAGACTCACGTTAACAATATTGCAGCAGTACGCACACAATCGAAGCGCAGTAAGGATGGCTAGTGTAACTAGCAAGAATACCACGAAAGCAAGAAAAAGAAGTACGCTATTAACTATTAACGTACCTGTCTCTTCCGAAACGAATGAGTACTATGTAGAGCTCTATACTAATCGTTCGGTCAGAGTCT
+
BCCC?BAC?;;6CCCEDCCCBAACC@CDC@BBCDDG?B?@@CBBBD?BB?C@CABCCBBB5B?BCCEDBBBCCD>@=99999*9C=C:AAA9ABC@GBBBDCBB@?C?CD?BBB=??BABBBBBCCCCDDCC@CCCC?CBCBCCBB?B>BA@?@CBBCCBB@BBBDDB@@A>@BB=?>BCC>BAA>ABCCC3BB@B?>>CCCBB?B?BA>>7:6:ACCC@CCBBBBC?B@CCC;CCC????CGBBAABDCBBBBBBBBCCB@?@;AB@B=??@BDDCBB???
@ATNG8:05013:03029
GATGGTAGTATCTGTCTACGAGAGCCAGAAGATCAGGAACTCTAGAAGAATTCAGATTTTTAACACGAGAGTAAACGTAAAAAGAAGGTTTTACAAGACTCACGTTAACAATATTGCAGCAGTACGCACACAATCGAAGCGCAGTAAGGATGGCTAGTGTAACTAGCAAGAATACCACGAAAGCAAGAAAAAGAAGTACGCTATTAACTATTAACGTACCTGTCTCTTCCGAAACGAATGAGTACACATCGTCGTGTCGTGCATCGTTCGGTCAGAGTCT
+
BBBC@BBBBBBCBCCCCDCCC@CCC?DDC?CABBBB<?<@BCBCCC>BB?C>B?=78887(9>ADCCCCCDAA?6<=9999:*;B>D?CBB=BMIAECCBBBCCB?B@CC@DBB?BCCBCBBBBBBDDDCCC?CBBB?AABCBBAB>C@CCB?BCCCCCCB>BBCBBB?BB?BBB<??CCC>BBB?BBBBB3BC?B988B@@@>9>;?A@@:=:>ACBC?C@??>>?9?=ACD>CBB?BBBBBDBBBBCBBBBBBBAAABBBBCDCB=@@?BCBBBBAAA
@ATNG8:05013:03031
GATGGTAGGCACTGCGCACACATCCCAGAAGATCAGGCTCTAGAAGAATTCAGATTTTTAACACTGAGAGTAAACGTAAAAGAAGGTTTTAACAAGACTCACGTTAACAATATTGCAGCAGTACGCACACAATCGAAGCGCAGTAAGGATGGCTAGTGTAACTAGCAAGAATACCACGAAAGCAAGAAAAAGAAGTACGACTATTACTATTAACGTACCTGTCTCTTCCGAAACGAATGAGTAACTATAGACTATCTGAGACTACCATCGTTCGGTCAGAGTCT
+
=<<B?CCC?B<<995::<=BBBCCC>GCE@C=>===<=???;;9=AB=A=AA999D@@+@<@?0////99<89169/000)//)/)///&/)/9)339989::=8B?CC?B@@497;89:>=>>>A=;;;B;??@@:=<>>=>8838;AAC?C::99AAA?BBBC??=@B=@@A;@@A;=2<78/37373$33,3888;==;=<6;;<=?9=9>888;08695558(.).6;.5??973/:6606///699/33;55888::855458=CC<@@<??@??<755
@ATNG8:05021:03027
GATGGTAGTAGTACACTAGTCATACCAGAAGATCAGGAACTCTAGAAGAATTCAGATTTTTAACACGAGAGTAAACGTAAAAAGAAGGTTTTACAAGACTCACGTTAACAATATTGCAGCAGTACGCACACAATCGAAGCGCAGTAAGGATGGCTAGTGTAACTAGCAAGAATACCACGAAAAGCAAGAAATAGAAGTACGCTATTAACTATTAACGTACCTGTCTCTTCCGAAACGAATGAGTACGAGAGAGCACACGTGTCTACCATCGTTCGGTCAGAGTCT
+
<>BD@BBBBBB@;;<<=<666<<==:<AA=ABA@@@=@7:6<;;;>:55.4./////:::':4887555>>;;<244:<;;;*9949.555&5;<75666:::9:5><@@>BCC@CBBBBBBBBB@@@BBBB>BB@@?@BBA@??@=A=A;;79@A?@@?A=@ACCBC>>??BCA8<<7377(7>@;ABA=ACCC?>5529>@BA@D8::;:5939:A@@=A@87777132377*3776377?>@>@>>>BBBCCBBBA@@>:6669?<<=B=AA=@@@@@A@@@
@ATNG8:05028:03017
GATGGTAGGAGACACGCGCACACGTACTCATTCGTTTCGGAAGAGACAGGTACGTTAATTGTTAATAGCGTACTTCTTTTTCTTGCTTTCGTGGTATTCTTCTAGTTACACTAGCCATCCTTACTGCGCTTCGATTGTGTGCGTACTGCTGCAATATTGTTAACGTGAGTCTTGTAAAACCTTCTTTTTACGTTTACTCTCGTGTTAAAAATCTGAATTCTTCTAGAGTTCCTGATCTTCTGGCCTCTGTCACGTCTGCTACCATCGTTCGGTCAGAGTCT
+
88>@9<<B?CBBBA@@BBEBABBBBBBBCBB@CCEG?CC@C@<<:CCCC@CCBAB@C8;89>;?8BB<@@B<;@>87878)9@;?999,7@=@=@?E@CC?BABBB?ABBAABAD@CBC?C?CA=>>@??;>A>=5;;===?===@A??;;:?;;;;:==;?=>>>@@@A@@;?====2==B9<<CDD/>>>?>19:====?=>>18888(8:;;B=C=AD=D???====A=A@@@@@<>>@<@<@:::?BAA;66///9;@6::@@A===:=@@>>>AAB
@ATNG8:05029:03055
GATGGTAGGTGCACATGAGTGTATCCAGAAGATCAGGAACTCTAGAAGAATTCAGATTTTTAACACGAGAGTAAACGTAAAAAGAAGGTTTTACAAGACTCACGTTAACAATATTGCAGCAGTACGCACACAATCGAAGCGCAGTAAGGATGGCTAGTGTAACTAGCAAGAATACCACGAAAGCAAGAAAAAGAAGTACGCTATTAACTATTAACGTACCTGTCTCTTCCGAAACGAATGAGTACAGAGAGTACGATATGTCTACCATCGTTCGGTCAGAGTCT
+
:<=C@CCC?CDDDBBBBBBCAABBBABBB@BAAB;;7;?AAABBAA?BB?B?BBAAAAAA2B?BCCCDCCCCCC>CBCCCCI5BB=B4;;;.;DG@B;;<CCCDD?B?BB?BBB@BBBBBCC@@ABCCCCCC@CA@@=@BBBBDAA=B?BAA=ABBBCDCC@CCBBCC?BB?AAA?BBCCD:>>><>@CCC3BB@CAAABBBA>:=<AAAA794:9@@@6;;@AA@@<A@AAA=AAA>@@AACCCBBBAAAA???A???BA@@??4:8==>8=;6@794==;;>
@ATNG8:05033:03044
GATGGTAGTGTCATATGAGAGTGTGTACTCATTCGTTTCGGAAGAGACAGGTAACGTTTAATAGTTAATAGCGTACTTCTTTTTCTTGCTTTCGTGGTATTCTTGCTAGTTACACTAGCCATCCTTACTGCGCTTCGATTGTGTGCGTACTGCTGCAATATTGTTAACGTGAGTCTTGTAAAACCTTCTTTTACGTTTACTCTCGTGTTAAAAATCTGAATTCTTCTAGAAGTTCCTGATCTTCTGGAGATACACATGATACTCTATCGTTCGGTCAGAGTCT
+
///4.4444994455599<<<<=@:9:>994506:=>8<<9=:666;::;4//)////)/277//)/)///9:5555.54444$44.4;;;0::::7:;:5//)///:;=9===AA>972700)/277:>>6666655975555-------8888-/,5;<8<=9=9==<>=666>8;;<A@2@;@05599+9999909999555555.5555$5999A:>9>>497700)08(-(-5///538-/)//77;/65779------///435.5;6;55559555
@ATNG8:05033:03053
GATGGTAGTGATACAGATCAGACACCAGAAGATCAGGAACTCTAGAAGAATTCAGATTTTTAACACGAGAGTAAACGTAAAAAGAAGGTTTTACAAGACTCACGTTAACAATATTGCAGCAGTACGCACACAATCGAAGCGCAGTAAGGATGGCTAGTGTAACTAGCAAGAATACCACGAAAGCAAGAAAAAGAAGTACGCTATTAACTATTAACGTACCTGTCTCTTCCGAAACGAATGAGTCGATGAGAGAGCTCTCTCTACCATCGTTCGGTCAGAGTCT
+
AAAC@DBDCCCBBCBCCCCCCDGCC@CCC?BBHEBB?B@BAB@@?C>BB?B?@A997998'?;<=8@BC@BBA@8>>;;:;:$4<7<.555&5::4;;;A@BC:;;;@CB?CBC@CBAAB@AACCCGCCCCC@CCCC>BABCCCAA>B?B:;7;AABABBC?BBBCBB?BC?AAA@CBBBC=CBB?BBBBB3BB?BBBBBBAAA<?:==>=5;5;>DDC@DCB@@?A?B?BBC>FEE>BAAAAAABFBBBBBBAB???ABB??;;?@BAA<??;?BEDBBBBA
@ATNG8:05041:03048
GATGGTAGTATCTGCACACTCTGTCCAGAAGATCAGGAACTCTAGAAGAATTCAGATTTTTAACACGAGAGTAAACGTAAAAAGAAGGTTTTACAAGACTCACGTTAACAATATTGCAGCAGTACGCACACAATCGAAGCGCAGTAAGGATGGCTAGTGTAACTAGCAAGAATACCACGAAAGCAAGAAAAAGAAGTACGCTATTAACTATTAACGTACCTTTCTCTTCCGAAACGAATGAGTACTGTATCTATGTGTGCGCTACCATCGTTCGGTCAGAGTCT
+
5<<<7=<@;??;?<=@<@;;;;<<@8ABC>BCCBBB<@<@AC<<:D?BB<@989783777$35<78::888=BC9=<44444$44242555&5<<7<AAA@@<DE?C@BC?ABB?B@AA@@BBBBDBB@A@C@DA@@@CCDABBAA?C?A;;7;AA@AAAC?BBBCBB?BB?CCC?BBAAA=ACC@CCCCD3BB>BABCCC@??1818=:83:4:=@@?<@C<BBCC?B?CCC>A?@=?::9????>A@AB9:9@AAAA:::AAAACBCBB5999?9:9BB@@A
@ATNG8:05044:03012
GATGGTAGACACGTGTGCTCTCTCGTACTCATTCGTTTCGGAAGAGACAGGTACGTTAATAGTTAATAGCGTACTTCTTTTTCTTCTTTCGTGGTATTCTTCTAGTTACACTAGCCATCCTTACTGCGCTTCGATTGTGTGCGTACTGCTGCAATATTGTTAAGTGAGTCTTGTAAAACCTTCTTTTTACGTTTACTCCCGTGTTAAAAATCTGAATTCTTCTAGAGTTCCTGATCTTCTGGATAGCGACGCGATATACTACATCGTTCGGTCAGAGTCT
+
;55:598599ABBB?BBBCCGHC;:;CBB@;;4;A@D>EC@C@BBBB@@@=@?@::69>@ADB?B?BACCCCBDC?BAAAA.?<8;=;18=>>6;37/8=/527885:99???>>:>BE<><>>;;;;;=5=>>?6;;????DBBBA==<9<:169?.253<2788<8:8<7;;?::+;2928A@A@/@?AAC;B?===8<>>A3:885'558995959:5999:===5=488585>=BBA<ADCAA>>===<;;:=>?A?<::99:9//-/;==78=>A
@ATNG8:05044:03014
GATGGTAGCATCATGCATATCTCACCAGAAGATCAGGAACTCTAGAAGAATTCAGATTTTTAACACGAGAGTAAACGTAAAAAGAAGGTTTTACAAGACTCACGTTAACAATATTGCAGCAGTACGCACACAATCGAAGCGCAGTAAGGATGGCTAGTGTAACTAGCAAGAATACCACGAAAGCAAGAAAAAGAAGTACGCTATTAACTATTAACGTACCTGTCTCTTCCGAAACGAATGAGTACTATGTAGAGCTCTATACTACCATCGTTCGGTCAGAGTCT
+
BA@?=?FBBBBBC@AABCCDDBBBB?BDC@DBBBCC@B?BAAABCC?CC?D<@@AAAFGD3C?BABBBBBBA@@8>??AAAA2BC?B?BBB;BCC@CBBCCBBBC?C@CC@CCC?CCCCCBBBCCCCBBBCC?CCBB899BBA@AA>B?B@@@ADDDCCCC?BACCBB>BB@BCC;????=5<>>;====?.?A?B@??BBCDE5738>=>5;7;CBBC@BBAAAAA>B?BDD>CBCAAA@CDDBBBBBBBBBBBAA=@AAB>>>:>=@??4;;;=>>@==:::
@ATNG8:05046:03034
GATGGTAGTATCTGCACACTCTGTCCAGAAGATCAGGAACTCTAGAAGAATTCAGATTTTTAACACGAGAGTAAACGTAAAAAGAAGGTTTTACAAGACTCACGTTAACAATATTGCAGCAGTACGCACACAATCGAAGCGCAGTAAGGATGGCTAGTGTAACTAGCAAGAATACCACGAAAGCAAGAAAAAGAAGTACGCTATTAACTATTAACGTACCTGTCTCTTCCGAAACGAATGAGTACTGTATCTATGTGTGCGCTACCATCGTTCGGTCAGAGTCT
+
445<7=CDCBAA@=BBBBCCBB?CFABCD@CBBBBC>B>ACBAAACACL?B?BBBABCBB2B?AAAACAAA999,9=;;:;9'9>=C@CGF;@AA?ACAACCDDCAD@BB?B@@<@@@@@BJGCCDCCBBBB@BCEE>@@CCCCBB?C@CAA>@CCCCABA?ABBBBB?AA?BBD@CCCCC>BBB?BBBBB3BB=??BBDD>>>=B;>??B=B=;;@BB@BDC@@?B?B?ABF>CCB=??BCCCCCCCCBB>=>>@AABBBAB;;6;AA=?;;;5;8968:88<
@ATNG8:05000:03072
GATGGTAGGAGACAGCGTCGCACACGTACTCATTCGTTTCGGAAGAGACAGGTACGTTAATAGTTAATAGCGTACTTCTTTTTCTTGCTTTCGTGGTATTCTTGCTAGTTACACTAGCCATCCTTACTGCGCTTCGATTGTGTGCGTACTGCTGCAATATTGTTGTACGTGAGTCTTGTAAAACCTTCTTTTTACGTTTACTCTCGTGTTAAAAATCTGAATTCTTCTAGAGTTCCTGATCTTCTGGTGAGATATGCATGATGCTACCATCGTTCGGTCAGAGTCT
+
;:<<265:00/77////9//6<=>>>;;;665=8555:3;=:>;<<;==?>5>893/1616666)/)/89678889.73===+8839333(379;6===8=B>BAA@?@<@A@@=;9:*/.50525222888;38<AA855259>788?888=888188>:994///..::>>>?>:>>>>>0949555555$5<<@@7<<=@@<;955.5555$5::55159>>;?CCAABB<@:?A@@@@69:A;AA;:;@@?;::B;;9@>>?C899ACC:CB<???>>@?99
@ATNG8:05005:03091
GATGGTAGCACGACACGACGATTTGTACTCATTCGTTTCGGAAGAGACAGGTACGTTAATAGTTAATAGCGTACTTCTTTTTCTTGCTTTCGTGGTATTCTTGCTAGTTACACTAGCCATCCTTACTGCGCTTCGATTGTGTGCGTACTGCTGCAATATTGTTAACGTGAATCTTGTAAAACCTTCTTTTTACGTTTACTCTCGTGTTAAAAATCTGAATTCTTCTAGAGTTCCTGATCTTCTGGGATGTGTGCGCAGTGCCTACCATCGTTCGGTCAGAGTCT
+
7:;C=BA966=>;;;<=:99555)4<ABBCCD@ABII?CC@CADCCCDBB@CEAA@@CAGDBB?B@BCCBBB??=<99999)9?=CCED=BB@@<???;?B<?@@BBC?BBBBCCAA>ABB?B??BAA:;;B=A>>>:=<><==;;;=A??888A:><=6<@;?;>==A@<@@A;>====2=:=:>????/>>>CC:@>=77778>>18988(8:;;B=D=AA:??BB>>>=B<AA??@@<;555.5///<<;=>>?>??A=AAA<@>==?<>>:>=@@AA>>>
@ATNG8:05011:03083
GATGGTAGCAGACGTGACAGAGCGCCAGAAGATCAGGAACTCTAGAAGAATTCAGATTTTTAACACGAGAGTAAACGTAAAAGAAGGTTTTACAAGACTCACGTTAACAATATTGCAGCAGTACGCACACAATCGAAGACGCAGTAAGGATGGCTAGTGTAACTAGCAAGAATACCACGAAAGCAAGAAAAAAGAAGTACGCTATTAACTATTAACGTACCTGTCTCTTCCGAAACGATGAGTACGATGAGAGAGCTCTCTCTACCATCGTTCGGTCAGAGTCT
+
<>>>?>:88///;;//6<<<=?@CC@CCD:=BC:;55:.44555;;8<<9=899837737$3188888======5;74:::-4:5:.555&59949999695<@=B<@@;?;;4:@@AABBCCBBBCCBBB@B>>=<0//8789;<8=:>;;7;>==BBBB>@@A?:938?:???8=====6:871325555%694977:<888@8<8<9<<4=8=>BBB?@@>?@>?;<000?9@00/;;;;<<BB===?>>>?><<9;<;6759@A>?B?BB=@774;@CCB
@ATNG8:05021:03066
GATGGTAGGTGCACATGAGTGTATCCAGAAGATCAGGAACTCTAGAAGAATTCAGATTTTTAACACGAGAGTAAACGTAAAAGAAGGTTTTACAAGACTCACGTTAACAATATTGCAGCTGTACGCACACAATCGAAGCGCAGTAAGGATGGCTAGTGTAACTAGCAAGAATACCACGAAAGCAAGAAAAAGAAGTACGCTATTAACTATTAACGTACCTGTACTCTTCCGAAACGAATGAGTACGATGAGAGAGCTCTCTCTACCATCGTTCGGTCAGAGTCT
+
B<AA?B;905<<A<A<>@@<;6>@@;@BB:;9BBCB?B@BCABCCC@CC7;7;@A??=@>0>=@@=A@@B666@6@C9999*5@7@.999&5;>=CAABBBCCD?A?::8:AA>A:::ABB;;;CCCCFDB@B;:;9;;B@@?BC?B?B@@<@A@@@?9:37;;93404=7:9>28;988/98939@@@A/@>;00//76667+/+/:;==A<??BAA000000://)/4333,3::7<>;7////6667::99::444<;867705555:166,226688777
@ATNG8:05023:03103
GATGGTAGCGAGCCGAGTGTGTATACCAGAAGATGCAGGAACTCTAGAAAGAATTCAGATTTTTAACACGAGAGTAAACGTAAAAAGAAGGTTTTACAAGACTCACGTTAAACATATTGCAGCAGTACGCACACAATCGAAGCGCAGTAAGGATGGCTAGTGTAACTAGCAAGAATACCACGAAAGCAAGAAAAAGAAGTACGCTATTAAACTATTAAACGTACCTGTCTCTTCCGAAACGATGAGTACGTGTCGACGTGTCTCCTACCATCCGTTTCGGTCAGAGACT
+
A555.4::44444.444444;55555.559)///////)/)/44:<333(38296;9;45555$56::;:777///;.77/////$/;5:.555&555./77////-/)//)/////)/8:::;>BBBB;;;A99.5;:<.55545;::5;7;;@=965@=54544>><?;7;>8;@=:;////(///069999)//*33;;:///;(//(/999,22'27;<=:666;;<>9<><>?8>A<@93333337886666/////885;;948/-(---(--(-/:;;/666
@ATNG8:05024:03086
GATGGTAGCGCACACATAGATACAGTACTCATTCGTTTCGGAAGAGACAGGTACGTTAATAGTTAATAGCGTACTTCTTTTTCTTGCTTTCGTGGTATTCTTGCTAGTTACACTAGCCATCCTTACTGCGCTTCGATTGTGTGCGTACTGCTGCAATATTGTTAACGTGAGTCTTGTAAAACCTTCTTTTTACGTTTACTCTCGTGTTAAAAATCTGAATTCTTCTAGAGTTCCTGATCTTCTGGTATGACTAGTGTACTACTACCATCGTTCGGTCAGAGTCT
+
8444.4:8:;B===B@AAGIDCCCCCCCCDAA=@BBB>BDAD;@;<>CCC@BA;;;?B>;@HE@C@BB:;:BA?C449449$4<.45@A8>>>C@CCC@CFADCCCCCACGCBBBCC@BBD@D@CGGEG;;=ACCCC@CCBBBBBBB@A@CCBCC?BBB?BB?B?BBAAACBBB?BBBED;E?C@BBGEE5BBCDC=BBCBBBDDAA?BCCC2C=;;D@C@CC@CFDDCBC@C@BBABBB=A@D?BBCCCAAABBBBCGBBBCCCADDDCC>BB>@@BCDECBC
@ATNG8:05024:03095
GATGGTAGAGTACAGTGTAGTAGACCAGAAGATCAGGAACTCTAGAAGAATTCAGATTTTTAACTCGAGAGTAAACGTAAAAAGAAGGTTTTACAAGACTCACGTTAACAATATTGCAGCAGTACGCACACAATCGAAGCGCAGTAAGGATGGCTAGTGTAACTAGCAAGAATACCACGAAAGCAAGAAAAAAGAAGTACGCTATTAACTATTAACGTACCTGTCTCTTCCGAAACGAATGAGTACGTGTGACGTACGTGAGCTACCATCGTTCGGTCAGAGTCT
+
<<BC;95AB@@@;;;5666666=<=8;A@><DBCBB?B=AAB;;:B?AA?B>::9@@BAB2B?BCBBBBBBBBD<99;@???0@B?B?CCD<CEEBB:;;BBBAA>A@BB?CBB@BCBBCBCCCCCCBCCBC?B;;;<@@@?BDAA=A?B<;6;BAAABAB>ABAABB>AA?CDD?AA98723;<6BBCCCC)CC?AAA=D@@AA7;7:<=A:>;88<CC@CC@A?AAAC?ABB<AAA?BCBDEBBBAAABCBBBCABABAAABAB?CBBBE@CC?B@??AA=<=
@ATNG8:05026:03087
GATGGTAGCTCTGCTCTGACTCTCGTACTCATTCGTTTCGGAAGAGCCAGGTACGTTAATAGTTAATAGCGTACTTCTTTTTCTTGCTTTCGTGGTATTCTTGCTAGTTATACTAGCCATCCTTACTGCGCTTCGATTGTGTGCGTACTGCTGCAATATTGTTAACGTGAGTCTTGTAAAACCTTCTTTTTACGTTTACTCTCGTGTTAAAAATCTGAATTCTTCTAGAGTTCCTGATCTTCTGGGTGCGCTACAGTCTCTCTACCATCGTTCGGTCAGAGTCT
+
CECC?CCCBBCCCCCCBCCCCCECCCCCBA;:7;BBB=CE@C?DCCC@CC@CCCCC@CADCCC?C@CCCCCCCCGACCCDC1CC>BBDF>BBAA?ABC?CB>A@BBBHACBBCCCCC?@@C@C@BBBCBBBC?CCCC<ABDBBBCB@@?BCBBBC?CCD@AA?A?CBBBBCBBB?BBCCC;C@D@BCCCC5CCCCD=CAA<<;AA@@=A@AA0ABBCDAC@CD@BBBBBBC?B@BABCCD=A:;;6;A@@@CAAA;;;B@@AA@A=;;;AC@CCGGGDGCCCCC
@ATNG8:05035:03068
GATGGTAGTGTGTCTCTGAGAGTAGTACTCATTCGTTTCGGAAGAGACAGGTACGTTAATAGTTAATAGCGTACTTCTTTTTCTTGCTTACGTGGTATTCTTGCTAGTTACACTAGCCATCCTTACTGCGCTTCGATTGTGTGCGTACTGCTGCAATATTGTTAACGTGAGTCTTGTAAAACCTTCTTTTTACGTTTACTCTCGTGTTAAAAATCTGAATTCTTCTAGAGTTCCTGATCTTCTGGGTGTATCAGCGATATCTACCATCGTTCGGTCAGAGTCT
+
:<;;9B<@AB=B=B;;<>?CBBCBBBA@@A@@=@BBD>CG@C@BBBBBDD?CCC@B?A@CCCB@C@CCCCB::;B>BBCCC2A@<@@C>ABC@B?ADI?CC@DCBCCGACBBBCCCC@BBB@C@GCCCAA@B>BBCCACBBBCBBBCCCCCCBCB?CCB?CD@C?BBCBBCCCC@C@@@@5@>A;;;;;;*;@ABB=AACBBBAAAC>BBBB0B;;;DBC@CCACCBBBBC@B@BBBBBB>AAAB<B@AADCCCDDDCCCCC@@>@BBBC?BB@BBCDCBBBB
@ATNG8:05036:03069
GATGGTAGCTCTGCTCTGACTCTCGTACTCATTCGTTTCGGAAGAGACAGGTACGTTAATAGTTAATAGCGTACTTCTTTTTCTTGCTTTCGTGGTATTCTTGCTAGTTACACTAGCCATCCTTACTGCGCTTCGATTGTGTGCGTACTGCTGCAATATTGTTAACGTGAGTCTTGTAAAACCTTCTTTTTACGTTTACTCTCGTGTTAAAAATCTGAATTCTTCTAGAGTTCCTGATCTTCTGGGTGCGCTACAGTCTCTCTACATCGTTCGGTCAGAGTCT
+
AAAC@BCBBBBBBBBCCDBCCGCCCDCCBB;;6;@A@9@B?B?BDCBBBC@CCDBB<@>A@;<:C@ECCEDCA@@?CCCCC2:;:9AAD;:9;A=@@A469<?@?CBC@CCCCCCCDADCC?B@CCCCCDCD>BBCC@BBBCDBCCCBBBBAACD>@AC@CB@C@AABCDEDCEABCCFH;B?BACCBDB5BFECC>CAAACBBA@@5;;;;*;AA;;:;@DC@CBBBBBA?B@DEDCCB5;;;<0<AAAACCBBBBCBBBBCBBBB;;;IGHACCBBBCC;;
@ATNG8:05039:03099
GATGGTAGCAGACGTGACAGAGCGCCAGAAGATCAGGAACTCTAGAAGAATTCAGATTTTTAACACGAGAGTAAACGTAAAAAGAAGGTTTTACAAGACTCACGTTAACAATATTGCAGCAGTACGCACACAATCGAAGCGCAGTAAGGATGGCTAGTGTAACTAGCAAGAATACCACGAAAGCAAGAAAAAGAAGTACGCTATTAACTATTAACGTACCTGTCTCTTCCGAAACGAATGAGTACTATGTAGAGCTCTATACTAATCGTTCGGTCAGAGTCT
+
?AAA?CDCCCCCCCBBBBCCDFCCC@CCC@CCCCBB?B?CBBBCBB?BB>B>A??;;;;=.>?BBBBBBCCBBA8??9:;;;*;C>B5;;;49BB=CDBCCCCCC?B@CD@CCC<??CBDCCCBBBBBBCCC?CCCC<@@BBAAAB?C?C9989DBBBCBB?BCCCBA?BB?778<AADDD>@AA?BCCCC3CC?C>>:@AAAA;<;>@@B7;8:BBBC?CCBBB@@<?<?BC>BBB?AAACCCBBBB@@@CCB@@@???ABAA=AA;><>B@BBBCBB>>>
@ATNG8:05040:03094
GATGGTAGCAGACGTGACAGAGCGCCAGAAGATCAGGAACTCTAGAAGAATTCAGATTTTTAACACGAGAGTAAACGTTAAAAGAAGGTTTTACAAGACTCACGTTAACAATATTGCAGCAGTACGCACACAATCGAAGCGCAGTAAGGATGGCTAGTGTAACTAGCAAGAATACCACGAAAGCAAGAAAAAGAAGTACGCTATTAACTATTAACGTACCTGTCTCTTCCGAAACGAATGAGTACCTCTCAGACGCTCGTCCTACCATCGTTCGGTCAGAGTCT
+
5:;C@CCADCCCAABCCDCCBBCBD@DCC?CCCCBB?A?BDDBAAA@CC?B>@??99999(:?CCCCCAAABDC>BAB6:;:.;B>C5;;;6;FD@CCDECCCDD@D@BC?BBA=AAABBBCCCDCCCDCCC?BBBB@CBBBBBAC?C@CBB?BBBBCBBC?AACDCB?AA>ABB@CCCCE>AA@;:9999(9A?>??@BAAAA<A;??BB:<:::@BB@CCA??BC?B?BBC>CBB@BCBBBBD?BABBBBBB@====?>:===:>>?>B@BB?BCCECCC??
@ATNG8:05043:03073
GATGGTAGAGAGACTGTAGCGCACCCAGAAGATCAGGAACTCTAGAAGAATTCAGATTTTTAACACGAGAGTAAACGTAAAAAGAAGGTTTTACAAGACTCACGTTAACAATATTGCAGCAGTACGCACACAATCGAAGCGCAGTAAGGATGGCTAGTGTAACTAGCAAGAATACCACGAAAGCAAGAAAAAGAAGTACGCTATTAACTATTAACGTACCTGTCTCTTCCGAAACGAATGAGTACGATGAGAGAGCTCTCTCTACCATCGTTCGGTCAGAGTCT
+
44;D:BBBCCCB@BCDFCCCCCBBB>BCCACCCB@@?@@CBCAAAC@CC?C?98999999)9?CBBBBBCFBB?6<=9;;;;*;C>C5:;;7;CCBCBBBFGCCC@B@BB?BBB?BCBBBCCECDDDDDDAA?CCCC?BBBAABBB>@=A@@>ACCDCCCC?@@ABAA?AA??@A<?>CCD=B??<>ACCC3CC?C986A@@@A;A;?@?D:>:=ABBB@BCCBBBB@B?BCC>FBB@>>>BBCCCABBBC@ABBA>>=>??@@@=@@@AB@B>;>ABBBBABA
@ATNG8:04998:03128
GATGGTAGCTCACGTACGTCACACGTACTCATTCGTTTCGGAAGAGACAGGTACGTTAATAGTTAATAGCGTACTTCTTTTTCTTGCTTTCGTGGTATTCTTGCTAGTTACACTAGCCATCCTTACTGCGCTTCGATTGTGTGCGTACTGCTGCAATATTGTTAACGTGAGTCTTGTAAAACCTTCTTTTTACGTTTACTCTCGTGTTAAAAATCTGAATTCTTCTAGAGTTCCTGATCTTCTGGACGACGCGCACTGACACTACCATCGTTCGGTCAGAGTCT
+
@@EC@CCCBBCABBCC;;;CCCCCBBCBBB9969@BB>CCADADBBBBCC?CCCCB?C?BBBB@C@B?@>CCCCB?BBBBB1BB=BBBB=BBBB>BBB>BB?A@BBCB?BBBBAAAB>BA>9>;>>>@;;;@;@@??8==<<<<>>>@>>?;;;A<>><<AA=A9>>>>>@AAB=?>>>>3=9>999777)8=666(7899:;?<==<>CCC/AAAAD=B=;;7:@@A:::;@<@AAAA@8><A<A@==>@A@>>;::A??9::838888;4//-/;;>?>>>>
@ATNG8:05014:03119
GATGGTAGTATAGAGCTCTACATAGTACTCATTCGTTTCGGAAGAGACAGGTACGTTAATAGTTAATAGCGTACTTCTTTTTCTTGCTTTCGTGGTATTCTTGCTAGTTACACTAGCCATCCTTACTGCGCTTCGATTGTGTGCGTACTGCTGCAATATTGTTAACGTGAGTCTTGTAAAACCTTCTTTTTACGTTTACTCTCGTGTTAAAAATCTGATTTCTTCTAGAGTTCCTGATCTTCTGGTGAGATATGCATGATGCTACATCGTTCGGGTCAGAGTCT
+
?@@D@CBCCDCBBBCDCCBBCGCCCCCCCCBB?BBBD>CB=B@CBBBCCA<BBABB?B>BBBC?C<??AAACCCB?77878.9A<A@BB?@BBB>AAB>BB<==>C@@=ABAAAA>>9>@A:=:=>>>>>?@;@@??:><<<==>>ABAAA<><?;>?>;>>9>9>>>>>A>>>:@@@CC5@<@=>9999+9:333(--3---=9:=8====.=?@AADD;??;?@>=8//-/388=AAA4::A=?@?@???@@@@AA@??>>>>?@A<;69991;?>?@>>>>
@ATNG8:05019:03123
GATGGTAGTGATACAGATCAGACACCAGAAGATCAGGAACTCTAGAAGAATTCAGATTTTTAACACGAGAGTAAACGTAAAAAGAAGGTTTACAAGACTCACGTTAACAATATTGCAGCAGTACGCACACAATCGAAGCGCAGTAAGGATGGCTAGTGTAACTAGCAAGAATACCACGAAAGCAAGAAAAAGAAGTACGCTATTAACTATTAACGTACCTGTCCCTTCCGAAACGAATGAGTACGAGAGTCAGAGCAGAGCTACCATCGTTCGGTCAGAGTCT
+
A@@@>ABCDLDBBBBCBA>ABBBBB>BBB<?@B;;68<8=???@>C<BA6>9?=;79777$76AABBBAAA999,:9;4444$4:5:.55)5::9<<<AGDDEC@C@CC@CCC@CCACBCCBBCCCDDCBB>ABAA=@@AACC@?=@?BAA=BCBA@@BDACCCBCB@BB@AAA?AA?>>:<==<==???.?@=ABBBCC@@@:=:=>AB7;7:@CBB?AA;;:6;?B@BAD>CBB?BBBBBBBBBBBAAABBBCCBB???CDC?DBCAA=@@?@A@CBA998
@ATNG8:05023:03139
GATTAGTATAGAGCTCTACATAGTACTCATTCGTTTCGGAAGAGACAGGTACGTTAATAGTTAATAGCGTACTTCTTTTTCTTGCTTTCGTGGTATTCTTGCTAGTTACACTAGCCATCCTTACTGCGCTTCGATTGTGTGCGTACTGCTGCAATATTGTTAACGTGAGTCTTGTAAAACCTTCTTTTTACGTTTACTCTCGTGTTAAAAATCTGAATTCTTCTAGAGTTCCTGATCTTCTGGTGTCGTCTATCATGTACTACCATCGTTCGGTCAGAGTCT
+
:9;<@CCCCCCCCCBBBCBBBCCCBBBC@@?@CCC=BB?C@BBBADBB?BCCBB>B>BBBB>B?BBABBBBBA<@@CCC1AB=@BBB>BBBB>ABB?BB:==ADBB?ABABCAAA5<<>:>:>>>A;;;;7;AAC688;<;888ABAAA<=;?<@@A=?>:?;???@@A@@@6:9ACD5C<A:>9;;;+;;777(------;>:>;>???/=@>??:?=??<@?????A;>:>?=99=///@9:9:BBA;;;B?=:;;A>>>A<?@>>>:>>;>>>AAA???
@ATNG8:05030:03120
GATGGTAGTATCTGCACACTCTGTCCAGAAGATCAGGAACTCTAGAAGAATTCAGATTTTTAACACGAGAGTAAACGTAAAAAGAAGGTTTTACAAGACTCACGTTAACAATATTGCAGCAGTACGCACACAATCGAAGCGCAGTAAGGATGGCTAGTGTAACTAGCAAGAATACCACGAAAGCAAGAAAAAGAAGTACGCTATTAACTATTAACGTACCTGTCTCTTCCGAAACGAATGAGTACACACTCTCATATGACACTACCATCGTTCGGTCAGAGTCT
+
88:C;?CCCCBBBCCCCCCCCCCDC@BBC?BCAA@A=B=@AC@@@B?CC?B?A@@>????.?=ABBABCAA877)7<:<;;:':>:>29::49BCAFCCBCCDDC?C?CC?CCC?AABBCCCCCCCCCBBBC@CBBB>??BBAA@@<@?A?@>ABBBBCCC?AACCCC?BB?A@A@BCBBA;@?=9=<<<=.?A?B::9CA@@>=D;??@A<?<?CCCB?BBBBBBB@B?BBC>BBB>AABCCCCAAAAABCCBA>>BBBBCBBB?BBBAB?BB@BBBBBBBBB
@ATNG8:05035:03112
GATGGTAGGCGTGTGAGAGTCTGCCCAGAAGATCAGGAACTCTAGAAGAATTCAGATTTTTAACACGAGAGTAAACGTAAAAAGAAGGTTTTACAAGACTCACGTTAACAATATTGCAGCAGTACGCACACAATCGAAGCGCAGTAAGGATGGCTAGTGTAACTAGCAAGAATACCACGAAAGCAAGAAAAAGAAGTACGACTATTAACTATTAACGTACCTGTCTCTTCCGAAACGAATGAGTACGATGAGATCTCGTGTGCTACCATCGTTCGGTCAGAGTCT
+
@<AC?BBB@@AACCDCCCDABBCCB>BCC@BB@A:98:>BACCB@@=@B?A=>>=:::::);=ABA??>BB???6=;:::::'98/73777&77<6=>8?BBBBB@A<>>;>>=:>;>@@>>>>>A>>@>>A9==>A9>=>;<=992::??B@BBBBBBBB>B>>@AA<@A?BBB>?ABCD=?86088888(8<7=A@??@@AA@;?<?888;?<>?=;=<AA@@@@@<A<@@A:@BB@@A@B99:BABA@@@@?@A???;;;>BB;A@@@@9=>=@@??:;;;;
@ATNG8:05000:03166
GATGGTAGGCGAGAGTGAGACGCAGTACTCATTCGTTTCGGAAGAGACAGGTACGTTAATAGTTAATAGCGTACTTCTTTTTCTTGCTTTCGTGGTATTCTTGCTAGTTACACTAGCCATCCTCACTGCGCTTCGATTGTGTGCGTACTGCTGCAATATTGTAACGTGAGTCTTGTAAAACCTTCTTTTTACGTTTACTCTCGTGTTAAAAATCTGAATTCTTCTAGAGTTCCTGATCTTCTGGCGCTCTGTCACGTCTGCTACCATCGTTCGGTCAGAGTCT
+
?<BE@CCC@AABBCBCCDCC@BACCCCCCCCC?BCDE>CC?B?AAABBCD@DCB@?<@?CCCD@D@CBBBBBBBB??????2?B?CBBB>BBBB>BBC?BB;==ACBB?@BBCAA??>AAA:;;;>>=>>>>9>AAA688<>?;;;AA@?>>@<<49:<8=AA<@@@@@BA@>:=<<<<1<=C4::<<;+;=;;;1:;:888=;;;:>>>?/=<<<?:?:>>;?A@@>>>=@=@@;;;=6;;=<??@A<===>==;:888>AAA<AA====@@<>>===A@>=
@ATNG8:05000:03189
GATGGTAGCACGACACGACGATGTGTACTCATTCGTTTCGGAAGAGACAGGTACGTTAATAGTTAATAGCGTACTTCTTTTTCTTGCTTTCGTGGTATTCTTGCTAGTTACACTAGCCATCCTTACTGCGCTTCGATTGTGTGCGTACTGCTGCAATATTGTTAACGTGAGTCTTGTAAAACCTTCTTTTTACGTTTACTCTCGTGTTAAAATCTGAATTCTTCTAGAGTTCCTGATCTTCTGGGATGTGTGCGCAGTGCCTACCATCGTTCGGTCAGAAGTCT
+
555C9><=666====;;;<;;;::<<<>=?;;7@BBB:?A;A>A@@CBBB@@@?AA;@<>>??<A?=BBBB====9<<?>=+8849888189::7;;96881///:6617=888@7703896=4>?A?????;>>;;5:;;8569///789885827:;5791746565629750599;;.96<0.----'--333(---337:::;-655&2999:49455.5//.3350615:866;---;;47--,3--.6644558.333267733058)--8--)-335
@ATNG8:05001:03193
GATGGTAGTATAGAGCTCTACATAGTACTCATTCGTTTCGGAAGAGACAGGTACGTTAATAGTTAATAGCGTACTTCTTTTTCTTGCTTTCGTGGTATTCTTGCTAGTTACACTAGCCATCCTTACTGCGCTTCGATTGTGTGCGTACTGCTGCAATATTGTTAACGTGAGTCTTGTAAAACCTTCTTTTTACGTTTACTCTCGTGTTAAAAATCTGAATTCTTCTAGAGTTCCTGATCTTCTGGATTCACTCATGTGCACCTACCATCGTTCGGTCAGAGTCT
+
@@AC?BBBBBCAABCCDCBCCFGCCCBBBBBA@CAAB>BD@D@@@@CBBEACBBBA?B?BBCA?C>ABBBB994?>@@?B@2BB@CBBB>@A>?<?AD?BB<?>BBBC?CCC?>><<;AAA:;:;<;>??==9<@@@<@>A@@@?AAAA>>>>?C=@@@<@A<?:>?@DAAAAB7::=>=/=;@577DDD/AA>??:@@@@@@>>>C<@@@@/@>>>B;@<?C;?@D?@=<:>=A@???A9>>?=?A<@;>;=??@@?@@A=???;????A<@9496569988>
@ATNG8:05001:03198
GATGGTAGAGTACAGTGTAGTAGACCAGAAGATCAGGAACTCTAGAAGAATTCAGATTTTTAACACGAGAGTAAACGTAAAATGAAGGTTTTACAAGACTCACGTTAACAATATTGCAGCAGTACGCACACAATCGAAGCGCAGTAAAGGATGGCTAGTGTAACTAGCAAGAATACCACGAAAGCAAGAAAAAAGAAGTACGCTATTAACTATTAACGTACCTGTCTCTTCCGAACGAATGAGTACCACTCTCATATGACACTACCATCGTTCGGTCAGAGTCT
+
::@@7:::==B=;@;BB@@:9;@BB<>AA=A=88..(-(-879:::5=99;8<<;73333$33773>>?9833<6779@==.<::292949&5<@=>CB>>A000+0+/;57>94:555955565=><<:4/)////)/6669;333(43944.4888;98=9=>>>>?;>@<AA@<;;===*00/50/0/0/$/61579:555<64626657(/(/3<>>8999==90*/)//)/9;599:4433,38333==<::::::923335555:38:7;99:::444
@ATNG8:05002:03193
GATGGTAGACACGTGTGCTCTCTCGTACTCATTCGTTTCGGAAGAGACAGGTACGTTAATAGTTAATAGCGTACTTCTTTTTCTTGCTTTCGTGGTATTCTTGCTAGTTACACTAGCCATCCTTACTGCGCTTCGATTGTGTGCGTACTGCTGCAATATTGTTAACGTGAGTCTTGTAAAACCTTCTTTTTACGTTTACTCTCGTGTTAAAAATCTGAATTCTTCTAGAGTTCCTGATCTTCTGGTATGACTAGTGTACTACTACCATCGTTCGGTCAGAGTCT
+
::?A@D@ABCC;;6=?;;<@CCCCCCCBBAAA@BBFL>BB@B@C@AABDB=AABCC@C>AACC@C>AAAABBCBB?BBBBC2BB?A??><?CA@<@00*00+////8928>@@AA??=;;;:>:=BD>>>>@=@@@C8;:@;;;@AAAAA@>>>@<>>><>><>:@>>@A@A>>9@AAAA6A<>;=?>?>/=A99;2<??<<=B;>=;?AAB/@:::@=A;>>=AAA=::8:>8<>@>>A:??C9>>@>::8??>@@AAA>>=<>49:>?A<AA<@???@@::8
@ATNG8:05003:03176
GATGGTAGCACACGAGATCTCATCGTACTCATTCGTTTCGGAAGAGACAGGTACGTTAATAGTTAATAGCGTACTTCTTTTTCTTGCTTTCGTGGTATTCTTGCTAGTTACACTAGCCATCCTTACTGCGCTTCGATTGTGTGCGTACTGCTGCAATATTGTTAACGTGAGTCTTGTAAAACCTTCTTTTTACGTTTACTCTCGTGTTAAAAATCTGAATTCTTCTAGAGTTCCTGATCTTCTGGTGAGATATGCATGATGCTACCATCGTTCGGTCAGAGTCT
+
4444.48;;A@;5555;;?BBBCECBBCBAABFCCCF>GH@C@CBBBCA@=@CB;;7;:?A>@=@9ABBBBCB=F>AABBA2AA>AABB>BCBB?BBC?AA=A@AABB?CBBCBBBB?BBA<@<=<<==>=@;>?@@6;;=;;;;;;>>?:6668-//;6996>>878??BBCF:>==?>/=9>188AAA/=>888-8>==>=====;====,=///:7@7AA<AAA=>=>;>:>>@BAA<@@@=>>>@@@@@@@@>>>====>=:>:;;?;?@=>==:<<///
@ATNG8:05007:03167
GATGGTAGGAGACACGTCGCACACGTACTCATTCGTTTCGGAAGAGACAGGTACGTTAATAGTTAATAGCGTACTTCTTTTTCTTGCTTTCGTGGTATTCTTGCTAGTTACACTAGCCATCCTTACTGCGCTTCGATTGTGTGCGTACTGCTGCAATATTGTTAACGTGAGTCTTGTAAAACCTTCTTTTTACGTTTACTCTCGTGTTAAAAATCTGAATTCTTCTAGAGTTCCTGATCTTCTGGGCTGCGCTGATATGCGCTACCATCGTTCGGTCAGAGTCT
+
45:>:>CC?CCCDBB@@@>@@AA@??@A@B;;9<CBJ>GE@B@BBBDDBB?BB:;:>?>@BBB@C@CBCCCBBBB?@???@2@B=@AAA;@A?>;>?@=AA?BABBBB?BCAAABBB@B@A<@<???><=;;7;BBB8;;@>>>>>>=@@@:;;@<???=A@<>;>A@AAAACF7;;>>>3>=B<A?AAA/AAAAD:;==?ABBC<;48887*8///=6:6>>;>@@@;;;<>=BBAAAA9;;==4=///99;<@>==@@@EC==:;;;?@<AA;?>?AD===@
@ATNG8:05013:03191
GATGGTAGAGTACAGTGTAGTAGACCAGAAGATCAGGAACTCTAGAAGAATTCAGATTTTAACACGAGAGTAAACGATAAAAAGAGGTTTTACAAGACTCACGTTAACAATATTGCAGCAGTACGCACACAATCGAAGCGCAGTAAGGATGGCTAGTGTAACTAGCAAGAATACCACGAAAGCAAGAAAAAGAAGTACGCTATTAACTATTAACGTACCTGTCTCTTCCGAAACGAATGAGTACTATAGACTATCTGAGACTACCATCGTTCGGTCAGAGTCT
+
<:8?<@?:99:@:556>>=AB@@::45@@5=;;9A@=B>BBB:;9B?AB?B????@@@@6A<AA@@@?>:000)0/00/888)//34:::18888==88533..(.3//(.3637222=@@CCCCCCCCBB@BCBB@CBBACA@?6;5;<;7:CA<A@?@<?@@?>@=993989299A??5;87/8;<;;.;>;@777?<<55057=;<=8<7;:@?>:>??@ABB?B=BBF>A::8:7?ACBA@@BBBC>==BBBBBBBAAAB>BBB>?=?B?BCG???BA@
@ATNG8:05028:03180
GATGGTAGCTCTGCTCTGACTCTCGTACTCATTCGTTTCGGAAGAGACAGGTACGTTAATAGTTAATAGCGTACTTCTTTTTCTTGCTTTCGTGGTATTCTTGCTAGTTACACTAGCCATCCTTACTGCGCTTCGATTGTGTGCGTACTGCTGCAATATTGTTAACGTGAGTCTTGTAAAACCTTCTTTTTACGTTAACTCTCGTGTTAAAAATCTGAATTCTTCTAGAGTTCCTGATCTTCTGGGCAGACTCTCACACGCCTACCATCGTTCGGTCAGAGTCT
+
@@AC@CCCCBBBBBBBBDBBBCCCDAAABBCC@C@@?<@C?B@DBBACDD@CCCCC?C?CCBB?C@CBBBCCFDC@CCCCC1CC?BCCE>CBAB>BA@<AD9;:ACJGAGGCBCBBB=@@B?B?BBBBBBBB?BEDD@CCCBBBCCCCCCCCCBC?CAA?BF@B?BBBCCBBBA=AAA@A3A=A=BBBBB0ABBB>B@CCCCCCBBC?BBBB2B@@AF@C@BC@BBBCBBB?C@DDBBBC;@?BC<BDDCCCCDCCCCBCB@CCC@BA@?B=??<?C@@@CA99
@ATNG8:05028:03189
GATGGTAGCACGAGTCACTCATATCCAGAAGATCAGGAACTCTAGAAGAATTCAGATTTTTAACACGAGAGTAAACGTAAAAAGAAGGTTTTACAAGACTCACGTTAACAATATTGCAGCAGTACGCACACAATCGAAGCGCAGTAAGGATGGCTAGTGTAACTAGCAAGAATACCACGAAAGCAAGAAAAAGAAGTACGCTATTAACTATTAACGTACCTGTCTCTTCCGAAACGAATGAGTACGTGTGCGACGTGTTCCTAATCGTTCGGTCAGAGTCT
+
BBBC?CBC@A?A@AA@@@;>BBBCC7;?;;=ABC;;6;=BCCC;;;@CC@C@CCBAABBC2C?AAA@@?AA@@@::9:A@@@+9;4929:949@@=A:99;;;>C9C?BB>B;;7;CBBBBBAACBACCC;;9;CBB>ABB=@@:92;<AAA>BCCCCC??=?BBAAD?:959><;B@A@C;>;;899999(8928ACCB>>>>5;5;===9=9=>BBA>AB;;:A@<?>999/8>=9><ABABBBABB>?>ABAA=@=C=A@8;;@A?8838?@<=9888
@ATNG8:05041:03191
GATGGTAGAGAGACTGTAGCGCACCCAGAAGATCAGGAACTCTAGAAGAATTCAGATTTTTAACACGAGAGTAAACGTAAAAAGAAGGTTTTACAAGACTCACGTTAACAATATTGCAGCAGTACGCACACAATCGAAGCGCATTAAGGATGGCTAGTGTAACTAGCAAGAATACCACGAAAGCAAGAAAAAGAAGTACGCTATTAACTATTAACGTACCTGTCTCTTCCGAAACGAATGAGTACTATGTAGAGCTCTATACTAATCGTTCGGTCAGAGTCT
+
:99>;?DCCBBCCCCBBCCCEGBBB<BCC@CCCC?@>??BBB??@C@CC?C@AAAA@?@?2??BBBABBBEBB@:?>9:;:;*;A>E5;;;7<CHACCDCCBCCD@C@BB@BDD8:9ABCCCDCCCCBBBBC@BBCB?CBBBCB?B?B?BBB?BBDDBBBB?BBBBBB@AA<>?A>ABBBB;??>87;;;=.;@=@?@@BCDBB?A>BABB@C?CCCCC?BBC==?B>B<@?C>A::8;AAACBBBAAA@>AABBABBDBCCBB?BCCC?CB?BA@A@C???
@ATNG8:05045:03196
GATGGTAGGCGTGTGAGAGTCTGCCCAGAAGATCAGGAACTCTAGAAGAATTCAGATTTTTAACACGAGAGTAAACGTAAAAAGAAGGTTTTACAAGACTCACGTTAACAATATTGCAGCAGTACGCACACAATCGAAGCGCTGTAAGGATGGCTAGTGTAACTAGCAAGAATACCACGAAAGCAAGAAAAAGAAGTACGCTATTAACTATTAACGTACCTGTCTCTTCCGAAACGAATGAGTACCTCTCAGACTCTCGTCCTACCATCGTTCGGTCAGAGTCT
+
55:>7>@?=?CDDBBADCCCBBCBB>BCC@DDCCAA?A@BBCCCCD?BB?C?CBAAADDD3B?BBBBBBBBBBC<AABBCCC1@B=A=AAA8BBC?BBBBCBB@@=<;AA:>>>:=<>>>>>>>>>>A;;;>9>C??;?>>>>>>A:>:>?B>BBBBBCCB>A>;=@C>@@=BCB<??>>=6?><6;;;::+7607@@A???==:=<A?;=7;;A=<<@;?>>>==>;A=><:5<=;7>??ABBB?BBBBAAAAAAAAA?>9>>>9>@???7>>;@?===??;;
@ATNG8:05048:02585
GATGGTAGCACACGAGATCTCATCGTACTCATTCGTTTCGGAAGAGACAGGTACGTTAATAGTTAATAGCGTACTTCTTTTTCTTGCTTTCTTGGTATTCTTGCTAGTTACACTAGCCATCCTTACTGCGCTTCGATTGTGTGCGTACTGCTGCAATATTGTTAACGTGAGTCTTGTAAAACCTTCTTTTTACGTTTACTCTCGTGTTAAAAATCTGAATTCTTCTAGAGTTCCTGATCTTCTGGTGTCTATCTGTATCACTACCATCGTTCGGTCAGAGTCT
+
88<A@CCCCDDC@@@BBBBECCCBBBABBCCB?BBBB:BC=A?BJCBCBC>ABCCC?B?BDCB@B?BCCBBBBBD?99:::.9<:>:9928>8;;A:999D<@@@A0/00>?<9>AA@CCA9=:>@>>>@>>;>>@@:>>???@@@@><>>=>>D>==><@@:=9=@@@@AB@@9>9;:7*74:+25222$2769>07/..988>?A46667)5//.<1:1:<5;>>@@@B<B;@@AA::7;=<;A@@>>>@;;<AAAA@;;;B<??AAA<AB<@<;:;;;>>
@ATNG8:05063:02596
GATGGTAGTAGTACACTAGTCATACCAGAAGATCAGGAACTCTAGAAGAATTCAGATTTTTAACACGAGAGTAAACGTAAAAAGAAGGTTTTACAAGACTCACGTTAACAATATTGCAGCAGTACGCACACAATCGAAGCGCAGTAAGGATGGCTAGTGTAACTAGCAAGAATACCACGAAAGCAAGAAAAAAGAAGTACGCTATTAACTATTAACGTACCTGTCTCTTCCGAAACGAATGAGTACTACTCTCAGAGACACACTACCATCGTTCGGTCAGAGTCT
+
ABAB@CBCCBCBCCCBCCCBB:;9@=ABB=@@;;;A=@5;;C::6D@CC@E@@A;<9A@@,A7;;?BA@@@9::5;8;CCC>+;@;=.9::49@B?BBBCEEECB?B@CC?BAB?BBCBBCDDCCBCBCB@@<@B@@<@AACBBCB@C@DCC@ACCCCDDD?BBACCB?BC@>=??AB???:?@@;::9:99%9@;=999DCBB@;?;??AB=A<AACBB@BCCBBBB?C?ADD>C??=?CCCBBBBBBBBBBBBBBBBBBBBB>;7:=>?@677=AA>>>????
@ATNG8:05064:02569
GATGGTAGAGAGAGCTCTCTCATCGTACTCATTCGTTTCGGAAGAGACAGGTACGTTAATAGTTAATAGCGTACTTCTTTTTCTTGCTTTCGTGGTATTCTTGCTAGTTACACTAGCCATCCTTACTGCGCTTCGATTGTGTGCGTACTGCTGCAATATTGTTAACGTGAGTCTTGTAAAACCTTCTTTTTACGTTTACTCTCGTGTTAAAAATCTGAATTCTTCTAGAGTTCCTGATCTTCTGGATACACTCATGTGCACCTACCATCGTTCGGTCAGAGTCT
+
:::<9>CCCCBBBCCBBBCCFFCCBBCCBCBB?B??@:BC@CGECDCBBB?BBB@?>A@CCCB?C?AAAAAAABC>BBBAA1??@BBCC<BB@@>ABB=AB598@@@@<??AACCBB?BCD;@<@A>>=?@><AA?A;@@>:::A@@@AAAAA@@<@AA=>=:=<=<>@@@>@A:==BBA2>1707<;;;+:=78718AA@@@A=870/667)6///=9@9AA:??AB???<B<AA?@>><>?A=AAA??@@@@?>===AA288A;;;=<<4<<6<==AAB>=<
@ATNG8:05065:02607
GATGGTAGTGTGTCTCTGAGAGTAGTACTCATTCGTTTCGGAGAGACAGGTACGTTAATAGTTAATAGCGTACTTCTTTTTTCTTGCTTTCGTGGTATTCTTGCTAGTTACACTAGCCATCCTTACTGCGCTTCGATTGTGTGCGTACTGCTGCAATATTGTTAACGTGAGTCTTGTAAAACCTTCTTTTTACGTTTACTCTCGTGTTAAAAATCTGAATTCTTCTAGAGTTCCTGATCTTCTGGAGATATCATCAGCGAGCTACCATCGTTCGGTCAGAGTCT
+
84457:::B;;;477:/0/999<<<666==>=9=433(34.4<<;;<=;7;;0//)/4:;79.5.595//////)//////#/5.5559095457=;;7;=:?A99;C8:<CAA?@>;==>4:6:CCCCCCC?@@@@<AAA;;;;;:==>995=;6;44.4:398=:;:440/0*//;;;/=7<555555$4<555)59:9955555.5555$5999;7;7;?:CCBB@??:>4:9@>>@79:A=BB;<<BBBABB;;;BCBBAB=:;9:@=AB@BABBCCBBB
@ATNG8:05068:02563
GATGGTAGACATATCGTACTCTCTGTACTCATTCGTTTCGGAAGAGACAGGTACGTTAATAGTTAATAGCGTTCTTCTTTTTCTTGCTTTCGTGGTATTCTTGCTAGTTACACTAGCCATCCTTACTGCGCTTCGATTGTGTGCGTACTGCTGCAATATTGTTAACGTGAGTCTTGTAAAACCTTCTTTTTACGTTTTACTCTCGTGTAAAAATCTGAATTCTTCTAGAGTTCCTGATCTTTCTGGTGTCGTCTATCATGTACTACCATCGTTCGGTCAGAGTCT
+
::<>5?ACBBBBBCBABCCCDBBBBCCBBBBB?BCCC=CD?C?BCBBBCDACCCBB?A<>;B=9=9=BA@>>48828;999)88289::3:=<<<B>?<?A>AABAAC?CDAA=@BB;>>@<@<@B???>??=AAAA7::??>>>@@>>>?<<;D=?;;5::5;6<<AAA==<=986666-6(/(/////(/:////(87:78566///;>;)77989393//+/;:;=>?:@8<;::888)86:36///7799:>@?==>?>=>C=;;;;;6;B;>>ABBB@@@
@ATNG8:05078:02572
GATGGTAGCTCACGTACGTCACACGTACTCATTCGTTTCGGAAGAGACAGGTACGTTAATAGTTAATAGCGTACTTCTTTTTCTTGCTTTCGTGGTATTCTTGCTAGTTACACTAGCCATCCTTACTGCGCTTCGATTGTGTGCGTACTGCTGCAATATTGTTAACGTGAGTCTTGTAAAACCTTCTTTTTACGTTTACTCTCGTGTTAAAAATCTGAATTCTTCTAGAGTTCCTGATCTTCTGGGTCTACGCTCGTCGCGCTACCATCGTTCGGTCAGAGTCT
+
;;AC?CCBCCCCCCCCBBBCBBBCBBCCCCBB>BCCC>CGBF?CCCCBBB?CECAA>A@BBED@C?BBBCBBBBA?ACCCC2AA;??AC;BBBB>BB?:??798?CBB?BBCCA??A>A@@>B>BA>>=<<<;AAA?7>=A<==>>AA@@@?@>@<=<<<::7;<@@@A???@?;===DD5A<A<>>>>=/=>666.666///=99=8====.<@@AA<A=?@<@B???@@;@;?@@@@C;@@AA:AAAAAA@@@@@@AAA@@@A=>?@AA:=;:>BAAA:;;@
@ATNG8:05079:02602
GATGGTAGTGATACAGATCAGACACCAGAAGATCAGGAACTCTAGAAGAATTCAGATTTTTAACACGAGAGTAAACGTAAAAAGAAGGTTTTACAAGACTCACGTTAACAATATTGCAGCAGTACGCACACAATCGAAGCGCAGTAAGGATGGCTAGTGTAACTAGCAAGAATACCACGAAAAGCAAGAAAAAAGAAGTACGCTATTAACTATTAACGTACCTGTCTCTTCCGAAACGAATGAGTACGTGTGCGACGTGTCTCCTACCATCGTTCGGTCAGAGTCT
+
@@AC:CCACCCC?@ACCCCCCDGCC@CCCACCCCCB>B?BBABAEE>A@?C@DD@99989'7=@BBBCDBBBBB?AAABEED3BB@C:BBB:BBB=B;;;CCGCC@F@CDACCC?A@BBBCCCCCCCCCBBB>BA9:6;BBCCD@A>A@CCC@DBCDBBBB?BCCCBC?AA=???>@A9999+9@@;@@@AAA(@B?B:::BCBCC9999ABB<@<??BBC?BCCBCBD>@?@?>6@??;?CCABBBBBBBCDCBBBCCBCBA?ABB?BBB@B?BB@BBBCCCAAA
@ATNG8:05080:02569
GATGGTAGACATATCGTACTCTCTGTACTCATTCGTTTCGGAAGAGACAGGTACGTTAATAGTTAATAGCGTACTTCTTTTTCTTGCTTTCGTGGTATTCTTGCTAGTTACACTAGCCATCCTTACTGCGCTTCGATTGTGTGCGTACTGCTGCAATATTGTTAACGTGAGTCTTGTAAAACCTTCTTTTTACGTTTACTCTCGTGTTAAAAATCTGAATTCTTCTAGAGTTCCTGATCTTCTGGTATACACACTCGCTCGCTACCATCGTTCGGTCAGAGTCT
+
445>9>BBBBBBBDCCCCCDDEGGBCCECD@@=A@@B=@@>A@G@@@BCC@CCB??=??CBBB?B?BBBCB@@A@>@@?@?1>>?BBBB;?<<?=@AA>AB<??BBBB>AABBAA@@:==A<A<AA??>AAA=@@@?066?9::??@AAAA>;;;<;::6//*/6::@@ABBAA:=>AAA5A<?;=>>>>/>A>>>9>AA@??>>9939<<=.=<A??<><>A<?;<<///1616<>>>@<@@@<@@;;:>;;;@@@@AA@@@>>:>>>AA<;;7;CDDDDD;;
@ATNG8:05080:02600
GATGGTAGTGATACAGATCAGACACAGAAGATCAGGAACTCTAGAAGAATTCAGATTTTTAACACGAGAGTAAACGTAAAAAGAAGGTTTTACAAGACTCACGTTAACAATATTGCAGCAGTACGCACACATTCGAAGCGCAGTAAGGATGGCTAGTGTAACTAGCAAGAATACCACGAAAGCAAGAAAAAGAAGTACGCTATTAACTATTAACGTACCTGTCTCTTCCGAAACGAATGAGTACGTGTGCGACGTGTCTCCTACCATCGTTCGGTCAGAGTCT
+
?:?<9<<ABCD@@ACCCCCCCCCCCCCCACCCBBB=B<ACBBCCD?AA?B?BC??@CCC3B?BBA@ABBBCDF>BBAAAA@,@A>A=BCC9C@@=@CBBAAACCACACC@CBB@CBBCCCBDCFDBBBBCDD@CBB>@@BAAA@D@GBD@@?@DCCCBCC@CCBBBB?BB?BGE?BBA@@29:=9::9:9(:><@AAACCCBB=A>A@@@<@<>>BCC@EC@A@BC?C?ADD>B??=?AABDCCBB???BBCBBBBCAAA?CCC?B??=@=@@=@ABBCBA@@
@ATNG8:05082:02576
GATGGTAGTATATCGCGTCGCTATCCAGAAGATCAGGAACTCTAGAAGAATTCAGATTTTTAACACGAGAGTAAACGTAAAAAGAAGGTTTTACAAGACTCACGTTAACAATATTGCAGCAGTACGCACACAATCGAAGCGCAGTAAGGATGGCTAGTGTAACTAGCAAGAATACCACGAAAGCAAGAAAAAAGAAGTACGCTATTAACTATTAACGTACCTGTCTCTTCCGAAACGAATGAGTACATAGATATTCGTATAGCTACCATCGTTCGGTCAGAGTCT
+
:;<C?BCBBBCH?@@CD?CCDGCCBACBD?B;;;@>;@5;?;;@@B=AC?B:@?;;>A?C1A9;;;@<>C?@?@<@@A@AAA1??<<8@BB9BBD=@?69695555:7:<5:44.44;;=>?@@99;BDCCC@BBDD>A@AAB@@?<A=@;;49?>995557555BCF799???<=?@AA?9777/777777$7=8333?:9=9906/599919377;AA>BB@::9?<A>BBC>?>?>AA@ACBBBCABBBBC@CBB?????;;;:>A;:?<?@=@B@?@A?@9
@ATNG8:05082:02596
GATGGTAGAGAGAGCTCTCTCATCGTACTCATTCGTTTCGGAAGAGACAGGTACGTTAATAGTTAATAGCGTACTTCTTTTTCTTGCTTTCGTGGTATTCTTGCTAGTTACACTAGCCATCCTTACTGCGCTTCGATTGTGTGCGTACTGCTGCAATATTGTTAACGTGAGTCTTGTAAAACCTTCTTTTTACGTTTACTCTCGTGTTAAAAATCTGAATTCTTCTAGAGTTCCTGATCTTCTGGATATGAGTGACTCGTGCTACCATCGTTCGGTCAGAGTCT
+
44::7<AABB;;9AB>BEFCCCEA@@;@@AAC?BBBB=BB?B?BBCCCB@@BBA;;7;594<<8<@CAAACC==B8BB===+?:4<8<=3;?8:8:AA?DC;?????@;@?==A@?=:;;71729<@=>>>A=A>>>588?>===888CA@>>>?6;9:8<<:>:><D>>>???=>?@@@5A:>:>CBBB.;;>>>7>???@>>=8918675(28955.549A5>>>><>@:>:>A<=:;7;>?<>>=AA@===;::;==<=>=@:>=>AB<@@<@>===@<<<
@ATNG8:05082:02609
GATGGTAGACATATCGTACTCTCTGTACTCATTCGTTTCGGAAGAGACAGGTACGTTAATAGTTAATAGCGTACTTCTTTTCCTTGCTTTCGTGGTATTCTTGCTAGTTACACTAGCCATCCTTACTGCGCTTCGATTGTGTGCGTACTGCTGCAATATTGTTAACGTGAGTCTTGTAAAACCTTCTTTTTACGTTTACTCTCGTGTTAAAAATCTGAATTCTTCTAGAGTTCCTGATCTTCTGGTATACACACTCGCTCGCTACCATCGTTCGGTCAGAGTCT
+
;55@9<BBBBBA@ABCCDGCCABBJHCCCB@@?@BAD>BB@C@CDCCBAA>ACABA?C@DCBB?B>ABBBBBBBB?BBCC:C<@8@99:.9;>;>C@@=@A599ABCC?BBBB?>>><@??;?;AA@>=>=>;BAAA;@@A???A>>>A@@::;B<A@?8;;=@<AADA?@@@D6::AAA6A<@<??>@>/<=9::6;@@@AA?<9807878(8::;C=D;@A<@@@@===>D<@>@AAA8<<>:>?>>>>>>>A;;;>??<<;;7>?>@@9==:?@BBBCB::
@ATNG8:05084:02575
GATGGTAGTGATACAGATCAGACACCAGAAGATCATGAACTCTAGAAGAATTCAGATTTTTAACACGAGAGTAAACGTAAAAAGAAGGTTTTACAAGACTCACGTTAACAATATTGCAGCAGTACGCACACAATCGAAGCGCAGTAAGGATGGCTAGTGTAACTAGCAAGAATACCACGAAAGCAAGAAAAAGAAGTACGCTATTAACTATTAACGTACCTGTCTCTTCCGAAACGAATGAGTACGATGAGAGAGCTCTCTCTACCATCGTTCGGTCAGAGTCT
+
CBBB?CCCBBBBCCDDBBCCCDDCCACBB?BBB@?0//6;;=<CCC@CC?A@BBA>@@@?0??BBCCDCCCBAA<AA@@DGG5BB@D@BBA:BBC?CAAACCCCC@B@BC?CCC=BBAABBABBBBCCCCCC@CCCC@BBBBCCCC>@>A9979CCCCCCC@CCCDCC?AA?ADD?BB@?@8@@@<@AAAA3AB?BA@@BBDCC;=<>ACA<@<@@BBC@CCBBBCC@C@CCB=B;;7<ABBCFDDD???CABBCCBBBBBB>>>?AABBB>AA?BBBBCCA?>
@ATNG8:05085:02578
GATGGTAGTACATGATAGACGACACCAGAAGATCAGGAACTCTAGAAGAATTCAGATTTTTAACACGAGAGTAAACGTAAAAAGAAGGTTTTACAAGACTCACGTTAACAATATTGCAGCAGTACGCACACAATCGAAGCGCAGTAAGGATGGCTAGTGTAACTAGCAAGAATACCACGAAAGCAAGAAAAAAGAAGTACGCTATTAACTATTAACGTACCTGTCTCTTCCGAAACGAATGAGTACGATGAGATCTCGTGTGCTACCATCGTTCGGTCAGAGTCT
+
:<BB?BCC@@ABBCBCBBBC?A@CC@CCC@CCCCCC@B@BCCCBBB>@@<@?@@A@@@AA0@?BCCCCCEFCDD=BBABEEE5CC@B?BBB;BFD@C@CCCCBCB@C?CC@CBB?BBBCBBB@BBCCCCCCCACCCC?CBDDCCCC?C@CAA?ACDCCBBB@BCCDCC@@@>ACB=@@9993:=>>::9:99%9@;??>?BBDCC>A=ABCC=A>ABCBB?BBB@@@C?B@BCC=CA@>ACCCCCDCABBBBBBB===A@@BBADD?BBBAA=AA?ABBBBBBAA
@ATNG8:05088:02603
GATGGTAGCTATACGTATATCTATGTACTCATTCGTTTCGGAAGAGACAGGTACGTTAATAGTTAATAGCGTACTTCTTTTTCTTGCTTTCGTGGTATTCTTGCTAGTTACACTAGCCATCCTTACTGCGCTTCGATTGTGTGCGTACTGCTGCAATATTGTTAACGTGAGTCTTGTAAAACCTTCTTTTTACGTTTACTCTCGTGTTAAAAATCTGAATTCTTCTAGAGTTCCTGATCTTCTGGGATGTGTGCGCAGTGCCTACCATCGTTCGGTCAGAGTCT
+
;59C:CBBBBBCCBCCCCECEFFB>=CCCAAA@BBBC>CG@B@BCCCCCC@BCBBB<@?@BBC@C@BBCBBBCCD@CCCBB3BC=???>7<B@?<?@?<?C=?>@B?>;??BBBBCB=BAC>B?B@=<=@>><>@@A;>>?=<<>?;;;BC?=>>=898:;;5;9;;;?===BB<>>@@@3@:>:=@CFC.==;;:1;;>878>;7718@?@/@??>>;>=??<;;;@>>>;?<@EAA<<:8;;;4;///667///=::::5:::6///9>9==7<@BBB???B
@ATNG8:05092:02591
GATGGTAGCACACGAGATCTCATCGTACTCATTCGTTTCGGAAGAGACAGGTACGTTAATAGTTAATAGCGTACTTCTTTTTCTTGCTTTCGTGGTATTCTTGCTAGTTACTCTAGCCATCCTTACTGCGCTTCGATTGTGTGCGTACTGCTGCAATATTGTTAACGTGAGTCTTGTAAAACCTTCTTTTTACGTTTACTCTCGTGTTAAAAATCTGAATTCTTCTAGAGTTCCTGATCTTCTGGACAGAGTGTGCAGATACATCGTTCGGTCAGAGTCT
+
;5;C;CBAACCCCCCCBBBCDCCCBBCCCB@?<@A@B;BB?C@FHECCCC@B@B998;@BBCB@C?BAADDCCBA@AAACC2CB@BAAA<ABCEACBC?AA?BBBBA=9=000@@C@?CCC?A?BB?BBAAA;A?A?7>;;;@@@@>CAAA>??A<<=<<AA=A<A@?@@@@@@:>>>EE6@<@=@@@@@/?>666.66;///<99<4::::+7;::C<A<@@<@@@?;;;=D;??AA;;7;;B<>>AD===A@@@AAA@@@@AA>>8885:>>C@>>=>
@ATNG8:05093:02596
GATGGTAGTGGTGAGAGAGAGACCCAGAAGATAGGAACTCTAGAAGAATTCAGATTTTTAACACGAGAGTAAACGTAAAAGAAGGTTTTACAAGACTCACGTTAACAATATTGCAGCAGTACGCACACAATCGAAGCGCAGTTAGGATGGCTAGTGTAACTAGCAAGAATACCACGAAAGCAAGAAAAAGAAGTACGCTATTAACTATTAACGTACCTGTCTCTTCCGAAACGATGAGTACACATCGTCGTGTCGTGCTACCATCGTTCGGTCAGAGTCT
+
8844.5;::@549599;@@AA;;;)9?A=CBBBM?B@BBBAC@BACH@C@CCC<<<<;$97@559?C@?@BC<@?;;;;-4=;@2::9&38<7>89:AA9998?:=>9=00(//9///===<;:;;A;;7;>?C7;;AC@@?<?>8=696:AAA@AEC>AAA@AB?AA=ABB;?>?9</=7927???@1;@>BB@AABBBB?B>AABD;>;??:=<:=>>>;;;>D<@;;1;000;0007773=??<ABBAAABBBBBBBB?BACBA<??=?@AAA???B
@ATNG8:05096:02586
GATAGTGTCATATGAGAGTGTGTACTCATTGTTTCGGAAGAGACAGGTACGTTAATAGTTAATAGCGTACTTCTTTTTCTTGCTTTCGTGGTATTCTTGCTAGTTACACTAGCCATCCTTACTGCGCTTCGATAGTGTGCGTACTGCTGCAATATTGTTAACGTGAGTCTTGTAAAACCTTCTTTTTACGTTTACTCTCGTGTTAAAAGTCTGAATTCTTCTAGAGTTCCTGATCTTCTGGGATGTGTGCGCAGTGCCTACCATCGTTCGGTCAGAGTCT
+
CDCDCCCCCCCCCCCCCCCCCDCCBBAB@>BBB<CC?C?CCCCCCC=BCCCC@C@CCCC@C?CBBCDCCCC?BBBBB2BB>BBCD>CCBB>BBB>BD9;:CCCCACCCFCCCC@DDD=B?CCCDCCCB?BCCCCBBCA@@ABBCCCCCBBB>BAA?AB?A@CCCBCCCCC=BBCCC;C@C=>@??=,>@@BB=CCCBBBCC@@<@BB7BBBBBC@CACCACCCCBBB@B@CCCCCC?C?AA8>000>>=ABBBAAAKACBB@CBBBCADE@BCFFFCC::
@ATNG8:05054:02631
GATGGTAGCGAGCGAGTGTGTATACCAGAAGATCAGGAACTCTAGAAGAATTCAGATTTTTAACACGAGAGTAAACGTAAAAAGAAGGTTTTATAAGACTCACGTTAACAATATTGCAGCAGTACGCACACAATCGAAGCGCAGTAAGGATGGCTAGTGTAACTAGCAAGAATACCACGAAAGCAAGAAAAAGAAGTACGCTATTAACTATTAACGTACCTGTCTCTTCCGAAACGAATGAGTACGTGTGCGACGTGTCTCCTACCATCGTTCGGTCAGAGTCT
+
:<@A8<;CEEFBCBCBCCCBDBBBC@CFCACCCBBD=?>ACCBBCC@BB@B>BABBDCCD5C@DBBBCFECCCE>CCBBBBB2BC@C=AAA9ABCBGCCHCCCA@>A?BB@BCB@CDCCBAAACCCDBBBCC@CCCC@CBCCCCBB?CACCC>ABDCCCCD@BBBABB@CC@AAA?CCFDC<A?><99999(:@;A:99??@@@,000=>>,000BBCDAFGBA@@B@B@BEE>BBD>@ACCCBB???A99:BBBBBBBABABBB?AA@@A>BB>BBCC@@@@@
@ATNG8:05060:02653
GATGGTAGTGATACAGATCAGACACCAGAAGATCAGGAACTCTAGAAGAATTCAGATTTTTTATCACGAGAGTAAACGTAAAAAAGAAGGTTTTACAAGACTCACGTTAACAATATTGCAGCAGTACGCACACAATCGAAGCGCAGTAAGGATGGCTAGTGTAACTAGCAAGAATACCACGAAAAGCAAGAAAAAAAGAAGTACGCTATTAACTATTAACGTACCTGTCTCTTCCGAAAACGAATGAGTACGATGAGATCTCGTGTGCTACCATCGTTCGGTCAGAGTCT
+
CCBB?ABBBCBBBDCCC@AACFDED>B:;8;BB@@A494;AB@?@A>:969;==<==<;>;'=>A?A?>?@A9:9,33444444#94.4.444&4=;5;@@ACCC;:8;?BC>BBD@BBBBCBBBBBBCCCCBB=BA:96;@A@AA::6;?CBBABDDDBBBC?CCDD??;:92:@@;@A???@8>>><99::::9#:<;7949A?B@@3937<:8-716=CBB?CBDAA;;5;=;;;;.;???ACACHGDAAABBBCBBB???>>989==8<=<<B=A@?AB@A=>?<<
@ATNG8:05061:02655
GATGGTAGAGTTCAGTGTAGTAGACCAGAAGATCATGAACTCTAGAAGAATTCAGATTTTTAACACGAGAGTAAACGTAAAAAGAAGGTTTTACAAGACTCACGTTAACAATATTGCAGCAGTACGCACACAATCGAAGCGCAGTAAGGATGGCTAGTGTAACTAGCAAGAATACCACGAAAGCAAGAAAAAAGAAGTACGCTATTAACTATTAACGTACCTGTCTCTTCCGAAACGAATGAGTACATAGATATACGTATAGCTACCATCGTTCGGTCAGAGTCT
+
<<<C>@?@@@>8@@?;BB@BBB;996;@@:<BB@@000)/9;?>BB?B<;;8;CAABFGG5C@BBBBBBBBCIF?CBBBEIE5CC?B=@@@9ACC?BCDBC@@00,0<@@;AAB=@@@?@AABBBCD@@@;:6;DBB?CCCCCBBBAD@AAA?ACCCCCCC@BBBBBB@CC=@@D@BAAAA;@>>:9:9999%9>;?A@ACBBBB>A>?BBB<>;>@B:;7;@@BABB@D@BBD?CCD<<<CCBBDBBCCBBCCCCBABAAABFCC?BB@@@@BB?BBBBBBB@?
@ATNG8:05063:02632
GATGGTAGAGTATCATGTGTATCTCCAGAAGATCAGAACTCTAGAAGAATTCAGATTTTTAACACGAGAGTAAACGTAAAAAGAAGGTTTTACAAGACTCACGTTAACAATATTGCAGCAGTACGCACACAATCGAAGCGCAGTAAGGATGGCTAGTGTAACTAGCAAGAATACCACGAAAGCAAGAAAAAGAAGTACAGCTATTAACTATTAACGTACCTGTCTCTTCCGAAACGAATGAGTACACTCTCATATGACACTACCATCGTTCGGTCAGAGTCT
+
449905CDBBBCCCE9;;CCCCCBB?BCC@AAABBBB?CCDDCCC?CC?B?ACCCCCCD0B=BDCCCECBBCD>B@BACCC5CCAD@BBB<BCD@CBBBCCDDC?B=BB?BBB=?AACDBBBBBCBBBECC@CCCC?CCCBCBAA>AAC@@?@CCCBBBD@CCABBC@BB>AA@9==777)9@@=ABCCC3BB?BAB9:9AAAA;?<?AA>7;6;>BAA=ABBBBED@C@CCD>BBB?BBCDCCCAAAA?@@AABA@@AAACA>B@@AB>@@@CFCCBC@@@
@ATNG8:05065:02653
GATGGTAGCTATACGTATATCTATGTACTCATTCGTTTCGGAAGGGACAGGTACGTTAATAGTTAATAGCGTACTTCTTTTTCTTGCTTTCGTGGTATTCTTGCTAGTTACACTAGCCATCCTTACTGCGCTTCGATTGTGTGCGTACTGCTGCAATATTGTTAACGTGAGTCTTGTAAAACCTTCTTTTTACGTTTACTCTCGTGTTAAAAATCTGAATTCTTCTAGAGTTCCTGATCTTCTGGTATGACTAGTGTACTACTACCATCGTTCGGTCAGAGTCT
+
AAAC?CBDBBBBBABCCCCCCCCCBBBCCCCCBCCCC>CB>B6::6;AAC?CCBBB@C>@@CC@C@ECCBCCCCB=;;;;;*;@;@9;9/5BBD@CCHACC@BBCDCC?CBCBCBCB?BBB=A=ADBCB=<>?CCCC?CCCBA@ABBBCBBB@AA@BB?;?A=?=?BC>==>>A<ABABB5@<@;>>=>=/=?;;;6:77///===@=FDDD/A888A<A;;;7;???>>><?<?AA@==7;;A=AAABBB>>>>>>?BB@@@>><>@AAA<@@;@@@AAA::8
@ATNG8:05066:02628
GATAGTGTCATATGAGAGTGTGTACTCATTCGTTTCGGAAGAGACAGGTACGTTAATAGTTAATAGCGTACTTCTTTTTCTTGCTTTCGTGGTATTCTTGCTAGTTACACTAGCCATCCTTACTGCGCTTCGATTTGTGCGTACTGCTGCAATATTGTTAACGTGAGTCTTGTAAAACCTTCTTTTTACGTTTACTCTCGTGTTAAAAATCTGAATTCTTCTAGAGTTCCTGATCTTCTGGTAGAGCGTGCATATATCTACCATCGTTCGGTCAGAGTCT
+
BABBBD@@@CCCCCCBBBCEDDBBBCBBB?ABBD>CC?A?CCBCCCC?CCCCC@C@EEDD?C=BBDDCCCCC@A????1?C@CBBD>CCAB?BCE@CC9;:BEEG?CCDDDDCC@CCC@C@CDDCBBCC@CCCCF=BBBABBCDCDCCBCB@BCC@BD@D@BBBCCCCBB=?:9::.:>B=:::;;*;BBBE==;CFIFLCCB5;;;;*;AABCAE@CC@CBCED@@>AACCBBBC?A@B@BBFCCCDDBBBBBCBBBBBC@F?@?B>A??BCBBBBB::
@ATNG8:05070:02635
GATGGTAGCAGACGTGACAGAGCGCCGAAGATCAGGAACTTCTAGAAGAATTCAGATTTTTAAACACGAGAGTAAACGTAAAAAAGAAGGTTTTACAAGACTCACGTTAACAATATTGCAGCAGTACGCACACAATCGAAGCGCAGTAAGGATGGCTAGTGTAACTAGCAAGAATACCACGAAAGCAAGAAAAAAGAAGTTACGCTATTAACTATTAACGTACCTGTCTCTTCCGAAACGAATGAGTACGATGAGATCTCGTGTGCTACCATCGTTCGGTCAGAGTCT
+
8<@@<;<@<A@;;;;<?CCCCCCCB?;;7;B@B>>8<9..*...--(/86:533333887$33(399333::;:=197:44444#4939.555&5:<9>??CCCA@@=@;>=9>;:49>@A@A@D;;9;9BCCC@CBBB?BBBCCCCB?B?B;;:;BDCCCCE@;;:AAA>BA@@@?,00000)/;<:@BBBBB)AA8=:8=?@ABBA<A=@;;<=C=;;@BB?BBA;;:C?B<??B=@AA<>><>A@AAABCBBBBBBBBBB@;;;;;5;??>C@B?=A?@?@@=88
@ATNG8:05080:02626
GATGGTAGAGTACAGTGTAGTAGACCAGAAGATCAGGAACTCTAGAAGAATTCAGATTTTTAACACGAGAGTAAACGTAAAAAGAAGGTTTTACAAGACTCACGTTAACAATATTGCAGCAGTACGCACACAATCGAAGCGCAGTATGGATGGCTAGTGTAACTAGCAAGAATACCACGAAAGCAAGAAAAAGAAGTACGCTATTAACTATTAACGTACCTGTCTCTTCCGAAACGAATGAGTACTATAGACTATCTGAGACTGCCAAGGCACACAGGGGATAGG
+
99:C;>CCDBBBBBCCBCCDDBCBC@BCB@CCCCCC?B?BBBBCCB@CC?A?CCCBBBBB3B?CAACCCCCCCC>>??@@@@1@B?C@BBC<BDHADAAACCBCB?B?CD@CBB?BACBBCCCCBCDDCBBB?CCBB?BABAAAABBC@C??=?CBBBCCA?CCCCCC>BB>B@A9=:666(9::4:;::;+:=8=888@@@@@=@=????:=:=@BBB?CBBBACD@C?BBB>BBB@BBBCBBBBBCCCDBBACCCC???CBBB=?=??BBBAACCBB:BB@AB
@ATNG8:05083:02629
GATGGTAGTATATCGCGTCGCTATCCAGAAGATCAGGAACTCTAGAAGAATTCAGATTTTTAACACGAGAGTAAACGTAAAAAGAAGGTTTTACAAGACTCACGTTAACAATATTGCAGCAGTACGCACACAATCGAAGCGCAGTAAGGATGGCTAGTGTAACTAGCAAGAATACCACGAAAGCAAGAAAAAGAAGTACGCTATTAACTATTAACGTACCTGTCTCTTCCGAAACGAATGAGTACACACCTCATATGACACTAATCGTTCGGTCAGAGTCT
+
@;@C9BBC?A@FDDCBBBCBCFCCF@CBC@CCCC@@8:8;BCCCCD?BC?C?CCCBBCCC5C?CBBBBACCCDE>?:;;DCC3;:7;>BAB;BDGADABBCCBBB@D@CC@BBB?BBBBBBFCDCCCCCC@@;@A;:7;ADBBBBB@B@CCB?CECCCCCC@CCCABA?BB?BBB?BBBBB=B??;?@@@@2A?<@???BB@=A1618==<5;5;>BBB@BCAAABB?B>AAC>CCB?AAACCBBBBBB?BBBC???BDB??@<::;B5::;==@@@@??A
@ATNG8:05086:02637
GTGGTAGCGAGCGAGTGTGTATACCAGAAGATCAGGAACTCTAGAAGAATTCAGATTTTTAACACGAGAGTAAACGTAAAAAGAAGGTTTTACAAGACTCACGTTAACAATATTGCAGCAGTACGCACACAATCGAAGCGCAGTAAGGATGGCTAGTGTAACTAGCAAGAATACCACGAAAGCAAGAAAAAGAAGTACGCTATTAACTATTAAACGTACCTGTCTCTTCCGAAACGAATGAGTACGTGTGCGACGTGTCTCCTACCATCGTTCGGTCAGAGTCT
+
:4505<<<;?@@@@@A@@@BBBBC?AAC?;<95594;066<><;?7>:3=7845=B>>?+C9BBB;;;;;;;;,9>=@@@=+AA<A@CCC;CDK@CBBDBBBAA8;6;C>AAB?BBACBCAABBCBB;;;B=ACCC@A;::@@BB>B?B;<7;BBBBBBC@CCBCCC8;;=@@?=@;AA>5:00*0:;::,//*3::<888;;491;;77/73(38;;=8<<<;;=?7969:;1:00+/::;@AAB???A@;<<??=>??@8==?8;<<8;5;;=@@@B@@@@@
@ATNG8:05097:02624
GATGGTAGAGAGAGCTCTCTCATCGTACTCATTCGTTTCGGAAGAGACAGGTACGTTAATAGTTAATAGCGTACTTCTTTTCCTTGCTTTCGTGGTATTCTTGCTAGTTACACTAGCCATCCTTACTTCGCTTCGATTGTGTGCGTACTGCTGCAATATTGTTAACGTGAGTCTTGTAAAACCTTCTTTTTACGTTTACTCTCGTGTTAAAAATCTGAATTCTTCTAGAGTTCCTGATCTTCTGGGTCTACGCTCGTCGCGCTACCATCGTTCGGTCAGAGTCT
+
:5:C;>CCCCCCCCD9=;EDCKCCBBCDCCCB@CCCC>CCAC@CCCBBCC@CCCBB@B?BBDC@D=AAACBBBEC@BBB@8B=>=@>>A;AA@B?BBB?AA;>;>A??<?BBBEDBB>BBA;>:>A?;?A@@:==?@9>>@;;>>AA@@@A@?>>;>DD;>=:?<??B@@@A@@<>>@@@5@;>:<=<=;+<@;;;3;888>?=;::18888(2;<:;4<6>@;?@AA@>>7;7;AAB@@;@@>A9@@@@@@AAA>@>?>>;<>A<AA>>>;@@7==>>?>>;;
@ATNG8:05049:02681
GATGGTAGCATCATGCATATCTCACCAGAAGATCAGGAACTCTAGAAGAATTCAGATTTTTAACACGAGAGTAAACGTAAAAAGAAGGTTTTACAAGACTCACGTTAACAATATTGCAGCAGTACGCACACAATCGAAGCGCAGTAAGGATGGCTAGTGTAACTAGCAAGAATACCACGAAAGCAAGAAAAAGAAGTACGCTATTAACTATTAACGTACCTGTCTCTTCCGAAACGAATGAGTACAGAGAGTACGATATGTCTACCATCGTTCGGTCAGAGTCT
+
@>BB?BB@ABBBCCCBCBCDDDCBB?CCD?BBCCBB@B@CCCCCCCABB?B?BCCBCCCC2C?BCCCCCBBBBB;BBADDDD1AA;A5;;;6;BC@DCCECECCC?C=CD@DCC>AABBBBABCCDBB@@BD@DCCC?CBB@BC??=A@FBB>BDCBBBBC@CCCBBB@BB????9>=<<<3???>ACCCC3BB?B???BBBBB@B?B@@A8;8;BCCC@CBBBABB?B?BED>BBB>??BBCCDBBBBABCCCAA@AABA???C>BBBAA9<;:>AAABB>>>
@ATNG8:05050:02663
GATGGTAGCGCACACATAGATACAGGTACTCATTCGTTTCGGAAGAGACAGGTACGTTAATAGTTAATAGCGTACTTCTTTTTCTTGCTTTCTGTGGTATTCTTGCTAGTTACACTAGCCATCCTTACTGCGCTTCGATTGTGTGCGTACTGCTGCAATATTGTTAACGTGAGTCTTGTAAAACCTTCTTTTTACGTTTACTCTCGTGTTAAAAATCTGAATTCTTCTAGAGTTCCTGATCTTCTGGATAGCGACGCGATATACTACCATCGTTCGGTCAGAGTCT
+
8<<=;>===>>=666;<<;:77//0)/77::99399:9.4?6<7<<;@955.59595:@<@?B>:C@CCBBBB?CC=>???@0@C<;///)///7745593//)//99:=9?==?@@CCBBCB@B?BBBABA;;:;DCC@C;:;:959?995>>59986669>>8=86554:8944.44444&439399;;;$449990::9:;;<@<>9===<*;;666;@:CC?AAC@?>B6:69BAACC=A::49@>>>@@A99:BAB@@?>@@5>:<<<;>>455544?940
@ATNG8:05054:02666
GATGGTAGAGTACAGTGTAGTAGACCAGAAGATCAGGAACTTCTAGAAGAATTCAGATTTTTAACACGAGAGTAAACGTAAAAAGAAGGTTTTACAAGACTCACGTTAACAATATTGCAGCAGTACGCACACAATCGAAGCGCAGTAAGGATGGCTAGTGTAACTAGCAAGAATACCACGAAAGCAAGAAAAAAGAAGTTACGCTATTAACTATTAACGTACCTGTCTCTTCCGAAACGAATGAGTACACACTCTCATATGACACTACCATCGTTCGGTCAGAGTCT
+
77;A@C?CDBBA<AABBBBBAACEF@CCCAFBBBCB@B@EDACBABC@CE@D?CBB:9999)98>==::9ABBBC=BABCDEE3BC?B@IKK;AAC=@@@@@@=9924344.4<<5;;><<ACCBBBB;:;@@=AABB@BBEEEBBB?B?BAB?B@@@AA@A>??>AAB?::89CB>@:<??588847;;=>>&?><;>19:A@@=<17/////59585@?A;@A5994<17-4=?59=A;988>>>;<8:::=<@?<8;99:??@BB?B999A?:93:<<;;::33
@ATNG8:05061:02694
GATTAGTGTGTCTCTGAGAGTAGTACTCATTCGTTTCGGAAGAGACAGGTACGTTAATAGTTAATAGCGTACTTCTTTTTCTTGCTTTCGTGGTATTCTTGCTAGTTACACTAGCCATCCTTACTGCGCTTCGATTGTGTGCGTACTGCTGCAATATTGTTAACGTGAGTCTTGTAAACCTTCTTTTTACGTTTACTCTCGTGTTAAAAATCTGAATTCTTCTAGAGTTCCTGATCTTCTGGAGATATCATCAGCGAGCTACCATCGTTCGGTCAGAGTCT
+
5455::=:;95<<;@@BB@ACAACB;;9BB<BAAA<AD@D@ABACBBCADBBDB8<5;@<;59.59;B>CCGHADBBBB5BC@CCCJ>B;;9=@@@=<A>ABBBCD@CCCDCCCC?BBB?C?DAAABBCC@BBJF@BABABCCCCCEFM;;;D?AAA=@A>A=BBBBB@@@A>@;;;092925====0>AABB<A@BBBBBBAA4;;;:*9@B@C@CACD@BBCBBAA>@?BBBCBB>BBB?BCCCECCBCCBCDCBBB@::6;;;@@<@A=@@<;<BBBB
@ATNG8:05061:02696
GATGGTAGCTCGCTGATGATATCTCCAGAAGATCAGGAACTCTAGAAGAATTCAGATTTTTAACACGAGAGTAAACGTAAAAAGAAGGTTTTACAAGACTCACGTTAACAATATTGCAGCAGTACGCACACAATCGAAGCGCAGTAAGGATGGCTAGTGTAACTAGCAAGAGTACCACGAAAGCAAGAAAAAGAAGTACGCTATTAACTATTAACGTACCTGTCTCTTTCCGAAACGAATGAGTACTATAGACTATCTGAGACTACCATCGTTCGGTCAGAGTCT
+
DCCC>CCDDB<<>A@@AABBBCCCDACDCACCCCBB>B@BBCCCCC@CB?B?CC@@ABAA2A<??BBAABB???5==;;999$4;5:39;9+;==8==?A@@=:;:9:@?<B;:69AA@ACBCCCBBBHDCC@DCCD>AABCCCBB?B@BBB@BBBCC;;;@AABCDEDBBA@@B?BBBBC>BBB?@@@@@,@@:000@ACBAB?B?@@;:5:9;;A@@<@@@@@;;;6;?ADK>FCB>AAABBBBBAACCCBBBBBBBDEDBB?@=?AABB?@??BBBBBBB:9
@ATNG8:05063:02689
GATGGTAGCTCGCTGATGATATCTCCAGAAGATCAGGAACTCTAGAAGAATTCAGATTTTTAACACGAGAGTAAACGTAAAAAGAAGGTTTTACAAGACTCACGTTAACAATATTGCAGCAGTACGCACACAATCGAAGCGCAGTAAGGATGGCTAGTGTAACTAGCAAGAATACCACGAAAGCAATAAAAAGAAGTACGCTATTAACTATTAACGTACCTGTCTCTTCCGAAACGAATGAGTACACATCGTCGTGTCGTGCTACCATCGTTCGGTCAGAGTCT
+
955;7<C@@@;<6;:;CCCBCCBAA=ACC@BBCCAA=@?BBDDCCC@CD@C@CBBBBBBB3BACCAAACACCDD9><;;;;;*;@=@5;;;-;CD@DEECCBBBB?B?AC?CCC@BCCCCBBBBBBCCDDDD?CBBB@BBBC@@@B;B=B997:BBBCDCC@A@ABCD?BB????<@@>>=5=00,0@@@A0;;==000@@B??<;<@:;;7;6;@CDC@CBBAAAA?A?BCC>BBB?BAABAAACCBBABABCBBCBBBB@@?B?BBBBC@BB@BBBDBBBBB
@ATNG8:05064:02666
GATGGTAGCAGACGTGACAGAGCGCCAGAAGATCAGGAACTCTAGAAGAATTCAGATTTTTAACACGAGAGTAAACGTAAAAAGAAGGTTTTTACAAGACTCACGTTAACAATATTGCAGCAGTACGCACACAATCGAAGCGCAGTAAGGATGGCTAGTGTAACTAGCAAGAATACCACGAAAGCAAGAAAAAGAAGTACGCTATTAACTATTAACGTACCTGTCTCTTCCGAAACGAATGAGTACTGCGTCTCACTCTCGCCTACCATCGTTCGGTCAGAGTCT
+
@@AC@CCADCCCDBBCBBBBCCCCC@CCC?B@@@CC?B?@?>555:7:=:>:>C898@>>,>378;;AB?@@?@:839<>==+66268<<<<*<;949;655=;;;7<8::5:<?;?@;;;@@AABBDFCCCCAB@@A@CA@@@AAA>B?C@@>@BBCCCCC?BBA?@@=@@?BCB@BBA@?8;;;6;@@AB1BC@B89:CAAAD=D9???A8<677@?@;?@?9:9C?B>AAC>AAB=?@BBEBAADDBAA@BCFBAAACB@CBB?BBBDC?BB@CBBBBBBBB
@ATNG8:05066:02668
GATGGTAGTGTCATATGAGAGTGTGTACTCATTCGTTTCGGAAGAGACAGGTACGTTAATAGTTAATAGCGTACTTCTTTTTCTTGTCTTTCGTGGTATTCTTGCTAGTTACACTAGCCATCCTTACTGCGCTTCGATTGTGTGCGTACTGCTGCAATATTGTTAACGTGAGTCTTGTAAAACCTTCTTTTTACGTTTACTCTCGTGTTAAAAATCTGAATTCTTCTAGAGTTCCTGATCTTCTGGATAGCGACGCGATATACTACCATCGTTCGGTCAGAGTCT
+
44<>;>CCBC>>=;;;<=BBCBBBBB@@@A@@;@BBB<AA7;4:99>?BB@CB@BC?A?ACCC@C@CCABACDDD;:::9:$9>:445@=4:;;=8<<=:=>9;@BBBC>BBCCCCDCACCEAC@BBCCBBBC>BBHF@CBBBC@AACCCCDBBBC@CCC?BB?B?BBCCCDDDD=@@CCC9A;?;;;:;:*:B:;;6;@@@AAA?@@5;;;;*;BB;;7;=BE@GCCCCCC@CBCCCCCC@CCC@BBBBBCCC999::ECCCCCD?CBCDE@CC?BCBBBEE;;
@ATNG8:05066:02693
GATGGTAGATACTCGCTGATACACCCAGAAGATCAGGAACTCTAGAAGAATTCAGATTTTTAACACGAGAGTAAACGTAAAAAGAAGGTTTTTACAAGACTCACGTTAACAATATTGCAGCAGTACGCACACAATCGAAGCGCAGTAAGGATGGCTAGTGTAACTAGCAAGAATACCACGAAAGCAAGAAAAAGAAGTACGCTATTAACTATTAACGTACCTGTCTCTTCCGAAACGAATGAGTACTGTATCTATGTGTGCGCTACCATCGTTCGGTCAGAGTCT
+
?;?C;CCCBBBCCBBBBCCCCCDCC?CDD@ECBCBB?A@BBBBBBB@BB?B?BBBBBCCC3B>AADBAABBBCC>??@BBBB5BA>A5;;;;*;BB@CCEHGJC;:9;@AB?BBB?BBBBCCCCCCBCBDBBB@CBCB?BBBBCBBB@CAC??>@CBBBBCC@AAABBB?BB?BBB?AA???8?==;??>@@2@@>B?@?BBBCC?C??>>><@=;;@CC?CCBAA@@=@@CCC>BBB????BCCCBCCCCCCCCABCBB@AABBC?B@@@C?BB????@>>><;
@ATNG8:05083:02699
GATGGTAGCTCGCTGATGATATCTCCAGAAGATCAGGAACTCTAGAAGAATTCAGATTTTTAACACGAGAGTAAACGTAAAAAGAAGGTTTTACAAGACTCACGTTAACAATATTGCAGCAGTACGCACACAATCGAAGCGCAGTAAGGATGGCTAGTGTAACTAGCAAGAATACCACGAAAGCAAGAAAAAGAAGTACGCTATTAACTATTAACGTACCTGTCTCTTTCGAACGAATGAGTACACACTCTCATATGACACTATCGTTCGGTCAGAGTCT
+
@;@E?CCCCBBBCBBBCCBBBBBBCACCC@CCCCBB?B?CBBACCC?CC?C?CBBBBCCC2@>ABCCBBAABBB;@;=@@@@,@A>A?CCC;CCGABBCCDDC@@?@ACC?BBD?AAAABDCCCCCCCBBBB?CCBB?BBBDBBAA>C@D::;:BBBECCC?BBBCBB?AC>BBB<>>BBB=AAA>ACDDC2CC?A999BCCCC<A:@@AA:=:>BCBC@BBAA@BBB>BCC@CBB?BBBBCBBBBBBBBBBBBBBBBCC???CCCC?CC?CBBCCCB;;
@ATNG8:05087:02700
GATGGTAGCATCATGCATATCTCACCAGAAGATCAGGAACTCTAGAAGAATTCAGATTTTTAACACGAGAGTAAACGTAAAAAGAAGGTTTTACAAGACTCACGTTAACAATATTGCAGCAGTACGCACACAATCGAAGCGCAGTAAGGATGGCTAGTGTAACTAGCAAGAATACCACGAAAGCAAGAAAAAGAAGTACGCTATTAACTATTAACGTACCTGTCTCTTCCGAAACGAATGAGTACGTGTGCGACGTGTCTCCTACCATCGTTCGGTCAGAGTCT
+
@?CC@CBBBBCCCBBBBCCCCBBBC@DCB?BCBA@@?@@DFECBBB?BB?BADCABCCCC2C>BBB@BBBBBCF>ABABAAA2@@=@@ECG;CCC@C:;;CCCCCAC?CC@CDD>@@BBBBBBDCCCCEBCCACBCC@BAAA@AAB@C@CCC?BBBCCDDC?CCCABB?BB>BBA;???>>8::9<::9:9(9A@CBABBBBBB995:@==:>;>ADCC@CDBCCBD?B?BCC>CCE@:::CGCBBABBBCBAABBBCBAA?BBC?ABBCE@??=?CCCCBBBB
@ATNG8:05088:02695
GATGGTAGTATCTGCACACTCTGTCCAGAAGATCAGGAACTCTAGAAGAATTCAGATTTTTAACACGAGAGTAAACGTAAAAAGAAGGTTTTACAAGACTCACGTTAACAATATTGCAGCAGTACGCACACAATCGAAGCGCAGTAAGGATGGCTAGTGTAACTAGCAAGAATACCACGAAAGCAAGAAAAAGAAGTACGCTATTAACTATTAACGTACCTGTCTCTTCCGAAACGAATGAGTACGTGTGACGTACGTGAGCTACCATCGTTCGGTCAGAGTCT
+
959<8<AA@@BCBABCCBBCDCCCHGDAA?<<;BBB>B?@@CBBBB?BBAE@@@?AADDD2C?CCABABCCBBD@A@BBAAA0@@<A>ABA9BAA=@BAACCDCC?B?CD@DBB?BBBCCCCCCDDCCA@@D@DCCC=A@CDDDBB?C@CBC?BCCCDCBA?ACBBBC@??<?AB;??AAA;A@?;99999(9><@???CCDCD7848>>>8=:>@CDD@CCA@@BB>A?ABC>CCC?BBABBBBBBBBCCCCCCCBBBAAABBB?BCBCB>BA?BBCAAAA:9
@ATNG8:05090:02700
GATGGTAGCACGACACGACGATGTGTACTCATTCGTTTCGGAAGAGACAGGTACGTTAATAGTTAATAGCGTACTTCTTTTTCTTGCTTTCGTGGTATTCTTGCTAGTTACACTAGCCATCCTTACTGCGCTTCGATTGTGTGCGTACTGCTGCAATATTGTTAACGTGAGTCTTGTAAAACCTTCTTTTTACGTTTACTCTCGTGTTAAAAATCTGAATTCTTCTAGAGTTCCTGATCTTCTGGGATGTGTGCGCAGTGCCTACCATCGTTCGGTCAGAGTCT
+
555>;>CCDBB65597//////89>DCCCCAAABCCC>CGFGAHDCBBBC@CEC;<:;?BBBC@D?@@ABBDC=C9BB==<+@@4@???3?@?@=ABA?AB=??BCAA<??@@BAAA@BBC?B@?A???@==:=@AA:==>:;;>??@AAA>?==:889=??<?=AAA???A??:=====2=:>:?;:;:,:>777+--7---7::=;??>@.<<;=A:>:>@<>>AA;;<=A=<=///7137<<17///996988879/-*-392333;97==5:>@E;;:==
@ATNG8:05051:02743
GATGGTAGTGTCATATGAGAGTGTGTACTCATTCGTTTCGGAAGAGACAGGTACGTTAATAGTTAATAGCGTACTTCTTTTTCTTGCTTTCGTGGTATTCTTGCTAGTTACACTAGCCATCCTTACTGCGCTTCGATTGTGTGCGTACTGCTGCAATATTGTTAACGTGAGTCTTGTAAAACCTTCTTTTTACGTTTACTCTCGTGTTAAAAATCTGAATTCTTCTAGAGTTCCTGATCTTCTGGAGATACACATGATACTCTACCATCGTTCGGTCAGAGTCT
+
448;9=CADBBBBBBCECCCCICCBBBBBCAA=AAAA;@@<>:@>B@BBA?ACCAAAC@CHCC?C?CCCCCFBBA;;;;;;*;A<@ADL?CBCC@CBB=BB8;;BCCC@CCCCCCCE@CCC@C@CBBBACCCACDDD?BBCCBCCCDBCBCCCCC?CCC@BC@C@CBBCABBBD?C;;;;.;<?<;;;;;*;@GDE;;;ECABB@A@5<<;;*<AABB@C@BB@CCCCFBB?B@BBBCBC@BBC@CCBBBDCAA@CCBBCABBBF@BBBBB?BB?CBCCBBB:;
@ATNG8:05058:02742
GATGGTAGCATCATGCATATCTCACCAGAAGATCAGGAACTCTAGAAGAATTCAGATTTTAACACGAGAGTAAACGTAAAAGAAGGTTTTACAAGACTCACGTTAACAATATTGCAGCAGTACGCACACAATCGAAGCGCAGTAAGGATGGCTAGTGTAACTAGCAAGAATACCACGAAAGCAAGAAAAAGAAGTACGCTATTAACTATTAACGTACCTGTCTCTTCCGAAACGAATGAGTACGAGAGTCAGAGCAGAGCTACCATCGTTCGGTCAGATTCT
+
44<<8=CCC@BCB@A@CCCBCBBBDAFDCACCCCAA?A?BCCBBBB@CC@B??>?999:+31;;?ABAA@=><599;;::*4<7;3>>>4@BC=AB;<9@@9996;C?;CCB@BB@@@BBBBBAACCBA@?CCBB?BBBCCCCC@C@BBB@BBCCCBBB?BBBBBB?BB?AAA?BBBBF>B??9;===;,==:0000@CBB?=B;==>@=B=A@CBB>B<;;;;A>@=AAB;AAB7::CAAACCCC????FFBBABBBBBBCD?D???B<::=A;;=?A;>=
@ATNG8:05058:02754
GATGGTAGATATATGCACGCTCTACCAGAAGATCATGAACTCTAGAAGAATTCAGATTTTTAACACGAGAGTAAACGTAAAAAGAAGGTTTTACAAGACTCACGTTAACAATATTGCAGCAGTACGCACACAATCGAAGCGCAGTAAGGATGGCTAGTGTAACTAGCAAGAATACCACGAAAGCAAGAAAAAGAAGTACGCTATTAACTATTAACGTACCTGTCTCTTCCGAAACGAATGAGTACTGTATCTATGTGTGCGCTACCATCGTTCGGTCAGAGTCT
+
CCBB?BCCCCCBBBCBCCCEDCBBB?BCD@DEB@A:;<259<AABB?BB?B?@BB?>>??0??BCDCDDBBBBB:AA:::::*;B>B=@@@4@BB?BCCCCDCCC?B@DD@DBB?BBBBACBCAABBBBBBC@CCCC@CCCCCCDC?C@CAA>ADDDDBBA?CCCBBB?BB@A@@=AACEC<?=>;???@@2@B@CBAABBBCC?C?@AAC>A>A@CDCAECBBA@@=@?BEE=CCC?CBBCCBBABBCBBB??=BBBB@@BBBB?BBBCC?BB@BBBBBCAA=
@ATNG8:05063:02712
GATGTAGCGCGACGAGCGTATACCCAGAAGATCAGGAACTCTAGAAGAATTCAGATTTTTAACACGAGAGTAAACGTAAAAAGAAGGTTTTACAAGACTCACGTTAACAATATTGCAGCAGTACGCACACAATCGAAGCGCAGTAAGGATGGCTAGTGTAACTAGCAAGAATACCACGAAAGCAAGAAAAAGAAGTACGCTATTAACTATTAACGTACCTGTCTCTTCCGAAACGAATGAGTACTGCGTCTCACTTCGCCTACCATCGTTCGGTCAGAGTCT
+
8:;;AACBA@BCCBBBC@AA;;;C>BCFACCCBBB@C@BBBCCBB@BB?B?C@??BCCB3C@CBABACBBBCB=AA;;;;;*:A=B>BCB<BCKACCCCCCCBC8:6;A>@@A@CBBBBCCCDCDDDEBBB?B;;;@A@@AAABB?C@BA@=@@BCCCCC@BBCCBB?BC?A9847=@@@<AAA=@AAAA2@B????ABA@=A6<8=;;;=@=DCDCC@CCCBC??<?>AAB>CBC?BBCBA???BBBBBDBCCE@BBB?CBB@ABA?@=@C?ABBBBC@??
@ATNG8:05065:02721
GATGGTAGCTCGCTGATGATATCTCCAGAAGATCAGGAACTCTAGAAGAATTCAGATTTTTAACACGAGAGTAAACGTAAAAAGAAGGTTTTACAAGACTCACGTTAACAATATTGCAGCAGTACGCACACAATCGAAGCGCAGTAAGGATGGCTAGTGTAACTAGCAAGAATACCACGAAAGCAAGAAAAAGAAGTACGCTATTAACTATTAACGTACCTGTCTCTTCCGAAACGAATGAGTACACATCGTCGTGTCGTGCTATCGTTCGGTCAGAGTCT
+
@;@D:BBCDC>CCCCBCBBCCCDCD@CCC@CCCGBB@B@CCCBABA@CC?A?CAAAABBB1?=@CBBBBCCBBB=BABBAAA2@@;@<@@@9ACC?BCCCCCCBC@D>AA@BBB@BBBCCCBBBCCCDCCCC?CBBB@BBBBBAAA?B?BBB?CCBBCBBB@BAAAAA=@@?999>AA@@@9::98?BCCC2CC@EBAAAA>>>:><?@@@<@<@@CBB?AAAABAA?B?BBC>BBB?BBBBBBB???AAABABA@??@????CDCDC?BB>BBBBAA???
@ATNG8:05065:02755
GATGGTACGCGCACACATAGATACAGTACTCATTCGTTTCGGAAGAGACAGGTACGTTAATAGTTAATATCGTACTTCTTTTCTTGCTTTCGTGGTATTCTTGCTAGTTACACTAGCCATCCTTACTGCGCTTCGATTGCTGTGCGTACTGCTGCAATATTGTTAACGTGAGTCGTTGTAAAACCTTCTTTTTACGTTTACTCTCGTGTTTAAAATCTGAATTCTTCTAGAGTTTCCTGATCTTCTGGATAGCGACGCGATATACTACCATCGTTCGGTCAGAGTCT
+
::00-/99;9@;5555<<>>@BBB@;;;;;:<=7::;=099.5.599::55155><<5;5544;3949554:554;74444*4<8=<==4:555156=9>>9666??>;=???AABC>@@@9=9=559959:.95;;49;9566;=;;;;::<:995944.4:5:3::<;===666:?<;;;&5.5.55999$55555)5;;<<>55555)555&5::55167<=5;9::4444)4.448=<<8=;;7;=@@999A@EBABBBBDA@A=;;;;;7;@;@AAA@BC:;
@ATNG8:05066:02711
GATGGTAGTGTCATATGAGAGTGTGTACTCATTCGTTCGGAAGAGACAGGTACGTTAATAGTTAATAGCGTACTTCTTTTTCTTGCTTTCGTGGTATTCTTGCTAGTTACACTAGCCATCCTTACTGCGCTTCGATTGTGTGCGTACTGCTGCAATATTGTTAACGTGAGTCTTGTAAAACCTTCTTTTTTACGTTTACTCTCGTGTTAAAAATCTGAATTCTTCTAGAGTTCCTGATCTTCTGGTCTACTACACTGTACTCTACATCGTTCGGTCAGAGTCT
+
944<8<BACCCECBCBCDCCCCCCCCCCCCBB?BAC?:;7;?BABCCCCABDCCCACAAB@?;A?CBBCCCCCCBCCCBB5BB@CCDC=CB?@<@BB>BC:;;BCCB@BBCCCCCEBFDD?B?BBBCDBBA@CABB@BABBBBCCCDCBBBBBB@A@@?BC?C?B@@@CCCBB=A;;<;.;=A=;;;;;;%;ABBC=@AEEFHEBBB>CBBC2CCCBB@C@EFAGCCCBBA@D@CCCCCB=@@@=A::;CCJCCBBBBBCCCCCBBBCCC?BB@BCBCCCBBB
@ATNG8:05069:02745
GATGGTAGTGTCATATGAGAGTGTGTACTCATTCGTTTCGAAGAGACAGGTACGTTAATAGTTAATAGCGTACTTCTTTTTCTTGCTTTCGTGGTATTCTTGCTAGTTACACTAGCCATCCTTACTGCGCTTCGATTGTGTGCGTACTGCTGCAATATTGTTAACGTGAGTCTTGTAAAACCTTCTTTTTACGTTTACTCTCGTGTTAAAAATCTGAATTCTTCTTGAGTTCCTGATCTTCTGGAGATACACATGATACTCTACCATCGTTCGGTCAGAGTCT
+
448:.45;9A@BBBCCCCEDBBCCEA@@@A;;7;@@DDBBB@CBBBFCC@CCCCCAD?@@DD@D@CCAAAA@@@;;;;;;*;?;==@@:@@AD@CCDAEC;;;BAAD@DEDCBCCC@CCC?B?BCA@@@@B;@BBB=BBBBBBCCCCDBBBBBB@CCCABB?B@BB@@@@@;;:;@GEH;H?A=;;;;;*;CAAB7;;B@B@BCCCADCIC5CCDCDAG?BB@;;:;EEEAI=;=CBBA?B;;7;A;;;BBFFCCDEDDBCBCC?@@?AB?BB?B@AABBB;;
@ATNG8:05071:02733
GATGGTAGATACTCGCTGATACACCCAGAAGATCAGGAATCTAGAAGAATTCAGATTTTTAACACGAGAGTAAACGTAAAAGAAGGTTTTACAAGACTCACGTTAACAATATTGCAGCAGTACGCACACAATCGAAGCGCAGTAAGGATGGCTAGTGTAACTAGCAAGAATACCACGAAAGCAAGAAAAGAAGTACGACTATTAACTATTAACGTACCTGTCTCTTCCGAAACGAATGAGTACACATCGTCGTGTCGTGCTACCATCGTTCGGTCAGAGTCT
+
C>CC?CCCCBBCCCCBBBCGCC@@@=@CC@BBDDBB?B?BCBBCC@BB?B?BFDBBBBD3B@BCBBBCCC??>8>99:=>27?8>2999&7>B?BEBB@@AAA=A<>><>>><>>>>>@@@A@@@@>???:????:;;>>>?@B=A<A;A>A@@CB@@@<AAA?BB>BB>BBB@C=;<;5;8848888)8>9>@@@788>;:5:<@>>><A=A@>>>:?@@>>>C<A;??D;?BB?BBBBA>>@@@BCCBBBAABBADBBBCA=AACBB?BB?BAA>=??>>
@ATNG8:05076:02759
GATGGTAGCGCATATCAGCGCAGCCCAGAAGATCAGGAACTCTAGAAGAATTCATGATTTTTAACACGAGAAGTAAACGTAAAAAAGAAGGTTTTACAAGACTCACGTTAACAATATTGCAGCAGTACGCACACAATCGAAGCGCAGTAAGGATGGCTAGTGTAACTAGCAAGAATACCACGAAGCAAGAAAAAGAAGTACGCTATTAACTATTAACGTACCTGTCTCTTCCGAAACGATGAGTACTGCTGTCTCACTCTCGCCTACCATCGTTCGGTCAGAGTCT
+
B>BE9>>BC>BC;;999:9;;;;;;.;@@2955;55.58<;?555=8<:5<68////////$/38833333,3777.78333733#3;49-333&37747833333::6:6::7;?A><<55<<<666>=;97//)////5;>>===<B=B=B;;5;C;;;?@A<BBBBCC>AA>99:=@>9823;<373737$7337;;787?AA4899BCC=E687BBB=@=<<<00+06<<>8=0/5>=8=;;::00/0999>///88:<8===9<===>;@@000><<0993
@ATNG8:05079:02733
GATGGTAGGCGTGTGGAGAGTCTGCCCAGAAGATCAGGAACTCTAGAAGAATTCAGATTTTAACACGAGAGTAAACGTAAAAGAAGGTTTTACAAGACTCACGTTAACAATATTGCAGCAGTACGCACACAATCGAAGCGCAGTAAGGATGGCTAGTGTAACTAGCAAGAATACCACGAAGCAAAGAAAAGAAGTACGCTATTAACTATTAACGTACCTGTCTCTTCCGAAACGAATGAGTACTATGTAGAGCTCTATACTACCATCGTTCGGTCAGAGTCT
+
977<6<;<9=:////)/777;;;594/4@@==;656=7<7<<;;:<<856268;;<4444&4888=<::>>??;8>>0000)/0)/3;99&///(37;778:77/7>>?898=,//;8898@==<@>>=??:;;;>5888?=<;<9=///@<@@AAABBB?C??:8939?=>>>8<787/3333(3222&2606222;;77>6?688AA<?8=<6756<::5527/5/537.2--(----566;;3335779333::;>??;;6757562//(///.67857
@ATNG8:05083:02746
GATGTGATACAGATCAGACACCAGAAGATCAGGAACTCTAGAAGAATTCAGATTTTTAACACGAGAGTAAACGTAAAAAGAAGGTTTTACAAGACTCACGTTAACAATATTGCAGCAGTACGCACACAATCGAAGCGCAGTAAGGATGGCTAGTGTAACTAGCAAGAATACCACGAAAGCAAGAAAAAGAAGTACGCTATTAACTATTAACGTACCTGTCTCTTCCGAAACAAATGAGTACTATGTAGAGCTCTATACTTACCATCGTTCGGTCAGAGTCT
+
A>?;;>>966=ADCHCCCB@@;>AA?AABC;;8;?AA@?>@A=AB>A?==;;;<<<)<455=><<<:998(33:9444$4<7=8=@@2===<@@<BACCBB<@:@@:::;=AB<;;9556;;>>@=BB??@?@8:9ACBBBC?C>C:949@==??@@<@ABABB>A@>B?><>BB@C<B@@==???@0@@=00/:?A???;?;?;:;=A;??BBA?B@@9:883728;<6877(7;7;=A@BCCCB?@@BB@9979;:;6;94:///;7==7<///6<557
@ATNG8:05086:02722
GATGGTAGCACGAGTCACTCATATCCAGAAGATCAGGAACTCTAGAAGAATTCAGATTTTTAACACGAGAGTTTAACGTAAAAAGAAGGTTTTACAAGACTCACGTTAACAATATTGCAGCAGTACGCACACAATCGAAGCGCAGTAAGGATGGCTAGTGTAACTAGCAAGAATACCACGAAAGCAAGAAAAAGAAGTTACGCTATTAACTATTAACGTACCTGTCTCTTCCGAAACGAATGAGTACTGCGTCTCACTCTCGCCTACCATCGTTCGGTCAGAGTCT
+
,,,2(,,777<555;==<=6445494;:;7;@AB@A;?8@999@5909;7=8>>:?>>>?+:9>A<<=;:333(35:89:999'9:8<8<;;&555.59555::55.439<7<<<466>CAABDCCA@A@A;;5;@@B>AB:99CBB<B=B;;7;:AB@?<@>ABBCAA>AA=ABC;=:=<>3//-06::::,--)/60////...2726522+2067;5605<<;;:<5838==19882773339:3778559;;:89::;:0449499:;<=AB?@@ACAAACC
@ATNG8:05089:02712
GATGGTAGTACATGATAGACGACACCAGAAGATCAGGAACTCTAGAAGAATTCAGATTTTTAACACGAGAGTAAACGTAAAAAGAAGGTTTTACAAGACTCACGTTAACAATATTGCAGCAGTACGCACACAATCGAAGCGCAGTAAGGATGGCTAGTGTAACTAGCAAGAATACCACGAAAGCAAGAAAAAGAAGTACGCTATTAACTATTAACGTACCTGTCTCTTCCGAAACGAATGAGTACGATGAGATCTCGTGTGCTACCATCGTTCGGTCAGAGTCT
+
;=CE?CCCBBBBBCCBCCCC@@ABBALFE?BBDCCC=A?A@@BCBB?BB=A?AB@A@BAA2C@BBEECAB<CCC>CBBBCDC5CC@D?@@@9ABC?BCCCCBBBB@B@CC@CBC?BBCCAAAABBCBBBCBC?CCAA>BBBBCCBB?E@GAA>ACDCCCDC@BBBBBB@@@<@CC?BB???7@@@<==<=<,<><@@AABBCBB?B?BABB>B?AABCC?CCA@@@@<@?@@@<@DD>BABCCBBBBBBBBCCC>>>????>?BC?AAB??<?A?CCCBBBB??
@ATNG8:05090:02742
GATGGTAGTATATCGCGTCGCTATCCAGAAGATCAGGAACTCTAGAAGAATTCAGATTTTTAACACGAGAGTAAACGTAAAAAGAAGGTTTTACAAGACTCACGTTAACAATATTGCAGCAGTACGCACACAATCGAAGCGCAGTAAGGATGGCTAGTGTAACTAGCAAGAATACCACGAAAGCAAGAAAAAGAAGTACGCTATTAACTATTAACGTACCTGTCTCTTCCGAAACGAATGAGTACATAGATATACGTATAGCTACCATCGTTCGGTCAGAGTCT
+
::8@=;=B=CBBBBBBA<DDDBAAB=@AB>A@A;;:;?=BBCABBD@BC@MABB;<;BBB2C=@@B;;9CCCBD=999=<;;*5;495@@@7B@B?BDBCALCCC@C@CC?BAA=BAAABBDCGECDCCBCB?B@@@7;:;:@@?B?C=A;;7<C;;;DCA?BBBBBC?BB?BBB=@?DCC=B??<?AAAB3BC@CBABB@@??;?;??AA7:5:=AAA=ABCCBBC?C?AAD=BBB???>DBBBCBBBB>>>BB@A@A???AAB=A@@>A>AC@DCCBBB?>>
@ATNG8:05096:02743
GATGGTAGTGCGTGAGAGAGAGACCAGAAGATCAGGAACTCTAGAAGAATTCAGATTTTAACACGAGAGTAAACGTAAAAAGAAGGTTTTACATGACTCACGTTAACAATATTGCAGCAGTACGCACACAATCGAAGCGCAGTAAGGATGGCTAGTGTAACTAGCAAGAATACCACGAAAGCAAGAAAAAAGAAGTACGCTATTAACTATTAACGTACCTGTCTCTTCCGAAACGAATGAGTACTGTATCTATGTGTGCGCTACCATCGTTCGGTCAGAGTCT
+
888?;?@AAABCCCCBBDDAAA00*/994<?BC;;:;@CDCBBBC@CC?B????8999-35<?BBBB?@999+9?;9444$4;.44999&5@;=;ABBCAABA=A>;:4;AA>BBBCBBJGKCCBBBCBB?CCCC?BABBBAAA?C@C??=@BBBCBBB?BDBBBB?BB?A@@??A==<3=9:3:>>>>@&=?9?;;;@@?==8=;>>??:=:=ABAB@BDCCCCC@C?@@@;@BB@CACCCCBBAABBCD=>>BB@@899BBB@BBB>B>@A9???@=D?;;
@ATNG8:05096:02755
GATGGTAGTATCTGCACACTCTGTCCAGAAGATCAGGAACTCTAAAAGAATTCAGATTTTTAACACGAGAGTAAACGTAAAAAGAAGGTTTTACAAGACTCACGTTAACAATATTGCAGCAGTACGCACACAATCGAAGCGCAGTAAGGATGGCTAGTGTAACTAGCAAGAATACCACGAAAGCAAGAAAAAGAAGTACGCTATTAACTATTAACGTACCTGTCTCTTCCGAAACGAATAGTACTGTATCTATGTGTGCGCTACCATCGTTCGGTCAGAGTCT
+
:;;>@CBABCBBBDCDCBBCCEECC=BFFAAABCCC?C>@@BAAAA;BC?B?@@@BBEDC3CAABBCDCCCCDB<BAAABBB1A@<A?BAB9??A>@@A?@@=??;>:>B;;;;<AA=><AA@;=;@@==<A<AA?A:>=??=>886;=ABC?CA>A>>>A;AA@>AA>AA>AAA>BBBBB9@;;689888)6607>>>?@@??<@<>>>@<><>@?>?=AA@A>>>9@<@@A9@BC?BBBB>>>BBBBE>;;>=A??>>>@AA;AABBD<A;:>?>@@@>==
@ATNG8:05097:02732
GATGGTAGGTGCACATGAGTGTATCCAGAAGATCAGGAACTCTAGAAGAATTCAGATTTTTAACACGAGAGTAAACGTAAAAAGAAGGTTTTACAAGACTCACGTTAACATTATTGCAGCAGTACGCACACAATCGAAGCGCAGTAAGGATGGCTAGTGTAACTAGCAAGAATATCACGAAAGCAAGAAAAAGAAGTACGCTATTAACTATTAACGTACCTGTCTCTTCCGAAACGAATGAGTACTGCGTCTCACTCTCGCCTACCATCGTTCGGTCAGAGTCT
+
?<BC@DBC?BBBCBBBBDCCDDCDD=BBC=CCCD:99:>AACBCED@BB?B@CCC@@@@@0?=BBBCCCCCCCE>DBCCDDD0DD?D?DDD4DCC@DBBABCC??=??BBB?CC?BCDCBBBBCCCCCBBCD@DCBB@BBA@AA@@<A@C@?>@CCBCCBA?BBBBAA=??=?DCCCBCDC>CA?=:::::):B>ACBCCCBCD@C@CCCB@C?CDCCC@BBBCBCB?B>CBB=BCC?BABBAAABBCBBAACAA@CBBAB?BBCADCCCC@AB@BCCCCBB@@
@ATNG8:05050:02767
GATGGTAGGCGACATACATACGCGCCAGAAGATCAGGAACTCTAGAAGAATTCAGATTTTTAACACGAGAGTAAACGTAAAAAGAAGGTTTTACAAGACTCACGTTAACAATATTGCAGCAGTACGCACACAATCGAAGCGCAGTAAGGATGGCTAGTGTAACTAGCAAGAATACCACGAAAGCAAGAAATAGAAGTACGCTATTAACTATTAACGTACCTGTCTCTTCCGAAACGAATGAGTACGATGAGAGAGCTCTCTCTACCATCGTTCGGTCAGAGTCT
+
::@A=?:C?@@ABBBCCCCCCC??@<@@@=ACCFAA@B?@@EAABC@CC@C@BAA@@@@@1A@HHFGFCCBGDC;@@;;;;;*;B>B5:;:&9CA=CCCCCDD@@<@?;;:;BA?CBBBCCCDBCCCCCCCC@BBBB=@@ABBBBB?C@BBD@BBCCBBBB@BCCDCC@BB>AAB>@????7??@?BBF@ABAB>AAAB??CCCAD@DGCC@B?BBDCCAHCCBA@@5;5;AA=BCD@CCBBCAAA?9::9:9ACBB@??CC=AB>B===E?BB?BBABBBBA@
@ATNG8:05055:02771
GATGGTAGCGGACGAGCGTAGACCCAGAAGATCAGGAACTCTAGAAGAATTCAGATTTTTAACACGAGAGTAAACGTAAAAAGAAGGTTTTACAAGACTCACGTTAACAATATTGCAGCAGTACGCACACAATCGAAGCGCAGTAAGGATGGCTAGTGTAACTAGCAAGAATACCACGAAAGCAAGAAAAAGAAGTACGCTATTAACTATTAACGTACCTGTCTCTTCCGAAACGAATGAGTACAGAGAGTACGATATGTCTACCATCGTTCGGTCAGAGTCT
+
;<<B?CCACC?CCCC9;;DCBBBC>CCC@CBBBBB?BABBBCBBB?A@>AACCBBA?@@.:6:@@ABBCCBBA;A@?????,?@=B?BED:BBB?BBBBBAA@>9><>A<>>><==>@@AAAAAA?AA=??;>>>B:>;>>AA::7;;@?B?BB??===B<A>>>BB?BC?CCC?CCBBB=99:8:9999+:<7=?>>>@?@@;@;@566:><@=>>B<>>>@@==9=<?@@:?AA?999AAABCB>A@ADAAAAAA==<A???=CA;=<;>>:==AB>>=@@
@ATNG8:05055:02789
GATGGTAGCATCATGCATATCTCACCAGAAGATCAGGAACTCTAGAAGAATTCAGATTTTTAACACGAGAGTAAACGTAAAAAGAAGGTTTTACAAGACTCACTTTAACAATATTGCAGCAGTACGCACACAATCGAAGCGCAGTAAGGATGGCTAGTGTAACTAGCAAGAATACCACGTAAGCAAGAAAAAGAAGTACGCTATTAACTATTAACGTACCTGTCTCTTCCGAAACGAATGAGTACAGAGAGTACGATATGTCTATCGTTCGGTCAGAGTCT
+
A<CC>A@BB@@@B;9;CCBBBBBBC?ABCBCCCBBB>A<?@ABBBB?BC@B?9:8B====+848B@@BACB@AE;?A<;;;;':>::8:::/;@@=ABBCCCBFL>B@BB@BCE@BBCCCBA@AAACCBBBC@BAAA?ABBBBBBC?B>A:;6;@@?@B??>?ABACC?@@==>?6;988848>C<:;;;;':?:?BCCBCD@@?@=A?BA<@?ABBBBAEBBBBBB?C?BBA:@@@=999B???DCDCCCAAAACCCBABCB>>BBB?BC>>==<=@<;=
@ATNG8:05057:02760
GATGGTAGCTCGCTGATGATATCTCCAGAAGATCAGGAACTCTAGAAGAATTCAGATTTTTAACACGAGAGTAAACGTAAAAAGAAGGTTTTACAAGACTCACGTTAACAATATTGCAGCAGTACGCACACAATCGAAGCGCAGTAAGGATGGCTAGTGTAACTAGCAAGAATACCACGAAAGCAAGAAAAAGAAGTACGCTATTAACTATTAACGTACCTGTCTCTTCCGAAACGAATGAGTACACATCGTCGTGTCGTGCTTCCATCGTTCGGTCAGAGTCT
+
AAAB?BBCBC>;@ABBBBCCCCCBB@DBDACECCAA?A@BBCCDCCABB@B?@?=9::::):;@AABCCBBBA?6?<;;;;;';?:;9;;;0;=?9=B?CDCB@@>@@BB@BCC?BADDCCBBCCCDCCCCC@CBBB@C@@?CAAA=A?B;;:;CDBDDBB?BBCBCB>AA?AAB:=?:99,7??;ABCBE3CC?BBBBB?=>=<@<@DAA<A=??BBB?BBB;::C>A?BBD=A::69@@@AAAAA??>??>>?A===;:@@>B>@??BB?BB?AAAABBB@@
@ATNG8:05063:02795
GATGGTAGGCGTGTGAGAGTCTGCCCAGAAGATCAGGAACTCTAGAAGAATTCAGATTTTTAACACGAGAGTAAACGTAAAAGAAGGTTTTACAAGACTCACGTTAACAATTATTGCAGCAGTACGCACACAATCGAAGCGCAGTAAGGATGGCTAGTGTAACTAGCAAGAATACCACGAAAGCAAGAAAAAGAAGTACGACTATTTAACTATTTAACGTACCTGTCTACTTCCGAAACGAATGAGTACGATGAGAAAGCTCTCTCTACCATCGTTCGGTCAGAGTCT
+
668969/4.4444<====;::<:::3:<<:69;B;;4;9;;5>>>;7<A0909A@;;;;;);9>?>=?@A?@@C:A??><<2<<8?:@AA6A@=686/--66-,*-344(-(-6057:7776/.3......528::=699>@89;>8=8==A<@???BBCC?AAA@@A=>>90005;;<=>7@>>432225$55.26/:///5///'6-55555'549:998/5/6///.9593555.5==8733:888?888<222)229999888@@<@A9888=<177>?===>A
@ATNG8:05066:02784
GATGGTAGCACAGAGATCTCATCGTACTCATTCGTTTCGGAAGAGACAGGTACGTTAATAGTTAATAGACGTACTTCTTTTCTTGCTTTCGTGGTATTCTTGCTAGTTACACTAGCCATCCTTACTGCGCTTCGATTGTGTGCGTACTGCTGCAATATTGTTAACGTGAGTCTTGTAAAACCTTCTTTTTACGTTTACTCTCGTGTTAAAAATCTGAATTCTTCTAGAGTTCCTGATCTTCTGGATATGAGTGACTCGTGCTACCATCGTTCGGTCAGAGTCT
+
<5557<<<==========696665=A:9;55.:?@=659169@B==<@C055<00)/:00/74:2704488373863989-33,3377.7:49.78=;<@<>>:>;B574=B><>B?@BC?C?AB>>>>==7<>88188@>>>>>>>@@A888818::4:=1818??????AA<=>@@A5@=A;;;;;:*:889=4==>?@>>>?D=AAAA/A>>>?<@=AA=AAA?>>>;>;@@@???;>>B=B????>=>>A@@????@AAA<>>@>938849///==99>
@ATNG8:05082:02790
GATGGCGACATACATACGCGCCAGAAGATCAGGAACTCTAGAAGTATTCAGATTTTTAACACGAGAGTAAACGTAAAAAGAAGGTTTTACAAGACTCACGTTAACAATATTGCAGCAGTACGCACACAATCGAAGCGCAGTAAGGATGGCTAGTGTAACTAGCAAGAATACCACGAAAGCAAGAAAAAGAAGTACGCTATTAACTATTAACGTACCTGTCTCTTCCGAAACGAATGAGTACGATGAGAGAGCTCTCTCTACCATCGTTCGGTCAGAGTCT
+
?@;;6:ABBDCBBBCCCDEECADJJ@C;;;DD@C@CCA;:;@=@?@@?A@@99999'98??9:9A@???>5=900000*00+0*/77+7794;<<<==BBC@D@BB=@@A?AAACCBBGGGIIEDCCDACBBB?BBAA@@@B@C?CBB@BBDDBBBC?BAAB??<?A=@BB=@999A;???<?CCCC2CC@@@?BBAB;;6;<=<<@3818?BAA>BBA@@@A=?<?AB>BBBGB@??CECBBBBC?@@BBCB988@EB@@=@@?>B<::5:AAAAAABC
@ATNG8:05083:02772
GATGGTAGGCGTGTGAGAGTCTGCCCAGAAGATCAGGAACTCTAGAAGAATTCAGATTTTTAACACGAGAGTAAACGTAAAAAGAAGGTTTTACAAGACTCACGTTTAACAATATTGCAGCAGTACGCACACAATCGAAGCGCAGTAAGGATGGCTAGTGTAACTAGCAAGAATACCACGAAAGCAAGAAAAAGAATTACGCTATTAACTATTAACGTACCTGTCTCTTCCGAAACGAATGAGTACCTCCTCAGACGCTCGTCCTACCATCGTTCGGTCAGAGTCT
+
5:AC465B?;;6<<@??DDA@ABB>6<AB?;;;HCCAC@CDDCDCC?@A<@=A@@><<<:'0*/99/45AAA=?77378999'73,34;;;/;3414==BAAA???8??A?:===7<;BBB@@==>???:;:==AABB;A@A@>>:94:9>=@>AAAABBBB?BAA>BC?A@:@8819=?@@8@>=9<=<=>1:B=A=@@=====7;7;A@@<@=>;;;A5;;>889>7<7:::/9:96;;77555.77.566799:>>==>@<@AD<CBBBB>AA?BBBBAAB88
@ATNG8:05084:02798
GATGGTAGCACGAGTCACTCATATCCAGAAGATCAGGAACTCTAGAAGAATTCAGATTTTTAACACGAGAGTAAACGTAAAAAGAAGGTTTTACAAGACTCACGTTAACAATATTGCAGCAGTACGCACACAATCGAAGCGCAGTAAGGATGGCTAGTGTAACTAGCAAGAATACCACGAAAGCAAGAAAAAGAAGTACGCTATTAACTATTAACGTACCTGTCTCTTCCGAAACGAATGAGTACCTCTCAGACGCTCGTCCTACCATCGTTCGGTCAGAGTCT
+
95@C;ECBCBBBBBBBBBDCBBBBC@CCC@CCCC99;:@CBFBBBC@CC@C@ABABBCCE3C?AACDBBBCBB>6<=9;;;;';C<B4999&5@<9@A<BCCFEC@C@CC@BDE@CCABBBBBDGCCCBBBC@CCBB@BBCBBBBB@E@BBA>ADDCCCBB?BBBCCC?AA?ADC?AACFE=???=AAAAA3AB?B>>>BCA@@7=:>AAB<A<A>BAB?ABBBBBC?B>ADD>CCC?ABCCCBB?BBBCDDDBBB>>>??=@@@;>>A>B?AC?CCABBB???
@ATNG8:05089:02782
GATGGTAGTGTGTCTCTGAGAGTAGTACTCATTCGTTTCGGAAGAGACAGGTACGTTAATAGTTAATAGCGTACTTCTTTTTCTTCTTTCGTGGTATTCTTGCTAGTTACACTAGCCATCCTTACTGCGCTTCGATTGTGTGCGTACTGCTGCAATATTGTTAACGTGAGTCTTGTAAAACCTTCTTTTTACTTTTACTCTCGTGTTAAAAATCTGAATTCTTCTAGAGTCCTGATCTTCTGGGATGTGTCGCAGTGCCTACCATCGTTCGGTCAGAGTCT
+
<<<C@C>BBC@@;966=ABCKCBBBCCCDDCC@BBAF>DC@B@@AABCBC@BBBBB?B@CBBE?A?BGGGEIFCD?CCDDD1BB?BCG>DBCB>AA?=@B4;;9??A?CDCB@?@C@CCF9:9:BBBBAAA?B???=??????????;;;@@?@;;<;@CB@EACCBACBBAA<A@@BB8B?B?BBCBD5CCFED:BCDDB@@@AA<@@@@0@AA@C>@>AB?BBBBBBCC?AABCCC>A;;;6;;;;AEBBBBBCCC@CEK=@@CCC?@A>@BCCCDBAA
@ATNG8:05094:02797
GATGGTAGAGTATCATGTGTATCTCCAGAAGATCAGGAACTCTAGAAGAATTCAGATTTTTAACACGAGAGTAAACGTAAAAAGAAGGTTTTACAAGACTCACGTTAACAATATTGCAGCAGTACGCACACAATCGAAGCGCAGTAAGGATGGCTAGTGTAACTAGCAAGAATACCACGAAAGCAAGAAAAAGAAGTACGCTATTAACTATTAACTTACCTGTCTCTTCCGAAACGAATGAGTACGTGTGACGTACGTGAGCTACCATCGTTCGGTCAGAGTCT
+
C@BA?BABBCCCBCCBBCCCCCGCCACDD@CBAA@@>@@BABBB@A=@B8;99=;44949$98B==CCCCBBBB=AAA@A@A,AD>B@BFF<CBD@CCBCCDDAA?B?AB?AAB?CBAACAAACCCCCEBCC@CCDD?CAABBCCC@D@CBB@BBCCBBCC?@@@@??=@@;@??;?998A8@9979CCDC3??<???ABC???>A=@@>>1808=5;;9=A888AA1815>>3>CD;?;865<AAB>??@@>>===??>>>>==5987?A5:;;@@>>>;;;;
@ATNG8:05096:02775
GATGGTAGTATATCGCGTCGCTATCCAGAAGATCAGGAACTCTAGAAGAATTCAGGTTTTTAACACGAGAGTAAACGTAAAAAGAAGGTTTTACAAGACTCACGTTAACAATATCGCAGCAGTACGCACACAATCGAAGCGCAGTAAGGATGGCTAGTGTAACTAGCAAGAATACCACGAAAGCAAGAAAAAAGAAGTACGCTATTAACTATTAACGTACCTGTCTCTTCCGAAACGAATGAGTACACACTCTCATATGACACTACCATCGTTCGGTCAGAGTCT
+
9>CC@CCA;;<CBBBDBBBDCFDCC?B@A>BBCCBB@C?B@BAABCACC@D@CCB?BDAA0A>?<<CCCCBBCC>CBAAEEE5CBAC@DCC<CCC?CAAABCC;;;;@DD@CBCCCCBABCCCBBABBBBBB?BB@@<A@BBBCBB>B@BBB?BB@A@BBB=@@BAA@=?A<768=A>;:;3;<=:888888%8@9?888AAFED;?8==AA<@<AABAA?ABBAAAA>A@CCC=BBC?A@ACDCCCCBBBBBBCCA:@?BBBBBB?AAACC>AA?BCBBBBA>>
@ATNG8:05053:02850
GATGGTAGCTCACGTACGTCACACGTACTCATTCGTTTCGGAAGAGACAGGTACGTTAATAGTTAATAGCGTACTTCTTTTTCTTGCTTTCGTGGTATTCTTGCTAGTTACACTAGCCATCCTTACTGCGCTTCGATTGTGTGCGTACTGCTGCAATATTGTTAACGTGAGTCTTGTAAAACCTCTTTTTACGTTTACTCTCGTGTTAAAAATCTGAATTCTTCTAGAGTTCCTGATCTTCTGGACGCGCGCACTGACACTACCATCGTTCGGTCAGAGTCTT
+
--5818=AA@CCCCC=BA;;>C=BAB;;;@:;4;?BA4998===BC?@CB@C?B??;?<?BCC:D@?668BBCBB?AAA@@/::78BBC<BBCC=@?C=@@<?983>@?BBBBCAAA>AA?:>8===<=@A=7;<;=-//<9:::;?>@BB?=?><A<<8<<8<:===><:=;<02/58:.;//.9999(66222(--3---477;9>DDC.25;;;6;4>>:==;>>>A<A<==<@>><>@@=B;;6=///<898=::::;<6<:::B=AA<?7559::791
@ATNG8:05058:02849
GATGGTAGCTATACGTATATCTATGTACTCATTCGTTTCGGAAGAGACAGGTACGTTAATAGTTAATAGCGTACTTCTTTTTCTTGCTTTCGTGGTATTCTTGCTAGTTACACTAGCCATCCTTACTGCGCTTCGATTGTGTGCGTACTGCTGCAATATTGTTAACGTGAGTCTTGTAAAACCTTCTTTTTACGTTTACTCTCGTGTTAAAAATCTGAATTCTTCTAGAGTTCCTGATCTTCTGGATAGCGACGCGATATACTACCATCGTTCGGTCAGAGTCT
+
955>:ACCCCB@AACCCGCECGD@AABCBDBA?ACCC>CC@C@CCBBBDC?BBBCC?C?BBCC@C?CAACCCCCC>ABCCC2BB?BBBB=BCBB?BBB?BB>A@ACBC?AABABBBB>BBA8<:>@>B>=>@:AAA?055;;<===AAAAA===A<@??<@@<@<@>>>BBA>>:>@ABB5B=B<;;;;:):=:::-88<888=;=<18988+5<<=C=B=?>;>@A@>>><@<>>=>>>:>AD=BBAA@===@@A===AA>>?A<@@AAA;;;7;A?>@?>>>
@ATNG8:05066:02846
GATGGTAGAGAGAGCTCTCTCATCGTACTCATTCGTTTCGGAAGAGACAGGTACGTTAATAGTTAATAGCGTACTTCTTTTTCTTGCTTTCGTGGTATTCTTGCTAGTTACACTAGCCATCCTTACTGCGCTTCGATTGTGTGCGTACTGCTGCAATATTGTTAACGTGAGTCTTGTAAAACCTTCTTTTTACGTTTACTCTCGTGTTAAAAATCTGAATTCTTCTAGAGTTCCTGATCTTCTGGGTCTACGCTCGTCGCGCTACCATCGTTCGGTCAGAGTCT
+
A@AA?CCBBBBCCCCBBBCHHFCCBBDGEDBB?BDDD>DD?D>ACCDDBB>BBCCC@D=A@@C@C@CCBBBCBBB??????2@A>A77859@?A?BBB@BB:>>>CCC?AABBBBBB>>>@<A<AAA@?>>><@AAA5;<A>>>>>@@AAA>;;=<>=?<>><><AAAABB@@@<@@A@@5@;?;?@@@@/@@@@@7=;;:?A@<<<08888(8==>B<A=AA<@@@A;;;<A<@AAAAA6<<AA:@@@@@@@@@>>@>?A<;<A<>>>@@7986:>>A@:::?
@ATNG8:05073:02829
GATGGTAGTGTCATATGAGAGTGTGTACTCATTCGTTTCGGAAGAGACAGGTACGTTAATAGTTAATAGCGTACTTCTTTTTCTTGCTTTCGTGGTATTCTTGCTAGTTACACTAGCCATCCTTACTGCGCTTCGATTGTGTGCGTACTGCTGCAATATTGTTAACGTGAGTCTTGTAAAACCTTCTTTTTACGTTTACTCTCGTGTTAAAAATCTGAATTCTTCTAGAGTTCCTGATCTTCTGGACAGAGTGTGCAGATACTACCATCGTTCGGTCAGAGTCT
+
88=>:CCBBBDCBAAACBCGCCCCDDBBBB;;8;AAD<BB?B=@@@BABC?CCCAA=@?BCBB@C@CDCHCBA@D=;;;;;*;;549=D6A<AB?BBB?CB:;<ICCD@CCBCCCFC@BBB?B?CCCBBCAA<ABCBACBBBDBCBCCCDCCBBB@BBB?CC@C>AACBCBCBB?BCDDD;B=?9:::9:*:A@@@<A@@@@ABBBB5;<;<*;;;<CACACB@;;;A@@C@C@CCECCB?BBCACBCCCCCCCBBBBBBABB@@<@BA?B;;:6;@B@BCC;;
@ATNG8:05074:02830
GATGGTAGGCGAGAGTGAGACGCAGTACTCATTCGTTTCGGAAGAGACAGGTACGTTAATAGTTAATAGCGTACTTCTTTTTCTTGCTTTCGTGGTATTCTTGCTAGTTACACTAGCCATCCTTACTGCGCTTCGATTGTGTGCGTACTGCTGCAATATTGTTAACGTGAGTCTTGTAAAACCTTCTTTTTACGTTTACTCTCGTGTTAAAAATCTGAATTCTTCTAGAGTTCCTGATCTTCTGGTGAGATATGCATGATGCTACCATCGTTCGGTCAGAGGTCT
+
:<>C@D>D@CBAA665===666>>BCBBBBBB?BBFE?GEAD;;;@B@BB@DBBBA?AACCCA?C@CBBCDC?>?;@@@AA1AB?CBBB>BBBB?@@?8?=498ABBB?B?@?BCAA=<>>1636A=>>@@@==>=A9>>?;;;;;?>>>A::8@=???<??<?<@=<=>>>=>:====<2=:>:<====.=AABB:BA@=>>??>=3::::+;:::F>D;>>;@AAA;<;<@=@F===?;???;@@;<;@@AAA@@?@::9<??:=>>@A=??:?BA@@@<A>>
@ATNG8:05077:02849
GATGGTAGTATAGAGCTCTACATAGTACTCATTCGTTTCGGAAGAGACAGGTACGTTAATAGTTAATAGCGTACTTCTTTTTCTTGCTTTCGTGGTATTCTTGCTAGTTACACTAGCCATCCTTACTGCGCTTCGATTGTGTGCGTACTGCTGCAATATTGTTAACGTGAGTCTTGTAAAACCTTCTTTTTACGTTTACTCTCGTGTTAAAAATCTGAATTCTTCTAGAGTTCCTGATCTTCTGGCGCTCTGTCACGTCTGCTACCATCGTTCGGTCAGAGTCT
+
@>@@?ACDDCBAABDDCCCCCCCCBCBBBC::::BBD>CC?C?CCCCCBB?BBBCC>A=ABBB?B?CACAAABCC@BBBBB2BC@BBBB=BBBB>BBB>BB>==>BBB@BBB>A>>@9@?B<?<?>>>??A@;A@>>066><<<>>>@@AA>>>>=>>>=@@<@<@@@B@@@@@<>>>BB5@<@=@@@@@/?><<<-88>::;AA@@<@@@@/@???D=F;??<ABDB@>>;><AB@@@@;>>>>>>>>=>>>>>AAA?><<<DD:@@@AA7=<9A>AAAA@:;
@ATNG8:05078:02839
GATGGTAGTGTCATATGAGAGTGTGTACTCATTCGTTTCGGAAGAGACAGGTACGTTAATAGTTAATAGCGTACTTCTTTTTCTTGTCTTTCGTGGTATTCTTGCTAGTTACACTAGCCATCCTTACTGCGCTTCGATTGTGTGCGTACTGCTGCAATATTGTTAACGTGAGTCTTGTAAAACCTTCTTTCTACGTTTACTCTCGTGTTAAAAATCTGAATTCTTCTAGAGTTCCTGATCTTCTGGATAGCGACGCGATATACTACCATCGTTCGGTCAGAGTCT
+
4:;;7<BCCCCBB====@@>BAAA@@@<ABBC@BAAD=BA7;499999;;49;>@A=B<@;AA;A=ACB==>><?954444$4@8946<>5;<==7;;<7;<8;;:<BC@CCDEDFCC@CCC@C?CDBCAAAC@CDDD@CAAACCCCBCBCECCBB?CCC@CC@C@BBCBBBCBB=A::::5:=A?BCC>CCCBCCC=BCCBBBBAAB4:9:9*9??@A>B@CCACCCCABB?B@CCDCCC@BBC@BCBBABCCCCBBBCCCCCCCABBBCC@BA@BAABBCD::
@ATNG8:05090:02820
GATGGTAGGTGCACATGAGTGTATCCAGAATATCAGGAACTCTAGAAGAATTCAGATTTTTTAACACGAGAGTAAACGTAAAAAAGAAGGTTTTACAAGACTCACGTTAACAATATTGCAGCAGTACGCACACAATCGAAGCGCAGTAAGGATGGCTAGTGTAACTAGCAAGAATACCACGAAAGCAAGAAAAAAGAAGTACGCTATTAACTATTAACGTACCTGTCTCTTCCGAAACGAATGAGTACTATGTAGAGCTCTATACTACCATCGTTCGGTCAGAGTCT
+
B=BC@C:98;@>@@@@BBCCCCCCD<@@C?BBCCCC=@=@BBCC::2;;4;=ACC<;;;;;%;9@BACCDCB;;;0;B<;<<<<%<@595555&5=95;B=BCBB;:7:=@A?ABB@BBCBCCCBCCCCDBB994:A996;BBBAA::7;?CCC@CBCCCCBA?BDDA>?9?<8=<<299999+9??;<<?<=<'=?:>979CB@@@00,/9;;*/,/>CDCADC;;;A@5<5<@@8?;;6;CBBBBBBBBBBBCCBBBBA?@@CB@@=<??>A>8617<?@@BBBB
@ATNG8:05051:02872
GATGGTAGCACGAGTCACTCATATCCAGAAGATCAGGAACTCTAGAAGAATTCAGATTTTTAACACGAGAGTAAACGTAAAAAGAAGGTTTTACAAGACTCACGTTAACAATATTGCAGCAGTACGCACACAATCGAAGCGCAGTAAGGATGGCTAGTGTAACTAGCAAGAATACCACGAAAGCAAGAAAAAGAAGTACGCTATTAACTATTAACGTACCTGTCTCTTCCGAAACGAATGAGTACTGCGTCTCACTCTCGCCTACCATCGTTCGGTCAGAGTCT
+
;>CC@CCAB;96<?<A966===BDD:BBD?@AACBB?B?BBC@@@A=AB?B@BBBAACCC3C?:9:AAAABBAA9@>??>?>,?@=>4:;;.;AB?BBBCFBBBC@C@CB?BCE?BA@ABDDDCCCCCCCCC?CB::8;@@?BC??=@?C;;9;BBCEDCC?AAACCC?CC?BBB?BBBEF<BBB?????>1?A?BBBCC@??949388<>,/,/:@@@<BD@@@BA?B9:;C>BCC>AABBBBBBAAA@@@@BBADCCCB?BBC@BAAAF?BB?BBBCBBB?@
@ATNG8:05052:02877
GATGGTAGAGTATCATGTGTATCTCCAGAAGATCAGGAACTCTAGAAGAATTCAGATTTTTAACACGAGAGTAAACGTAAAAAGAAGGTTTTACAAGACTCACGTTAACAATATTGCAGCAGTACGCACACAATCGAAGCGCAGTAAGGATGGCTAGTGTAACTAGCAAGAATACCACGAAAGCAAGAAAAAGAAGTACGCTATTAACTATTAACGTACCTGTCTCTTCCGAAACGAATGAGTACACACTCTCATATGACACTACCATCGTTCGGTCAGAGTCT
+
445<9>CCCCBCCFD;;;CC;666>8<<A@BB??@A<@<@@ABB;;5;A=A==?;99949$57=DDEH<;9CBC>BBCHJKK5BA?A@CFD;CAB@DAA@CCCBB?B?BA?CCC?CCAABBCCBBBDDCCCC@ECCC?@?BBCBAC?CABBB@CCCBBBBD@ABACBA?BB=A@@599>>>8???>ABBBC2AB@B??@BA@AB;?<?>?>5;59?DCC@C@@@?BB<@>@CC>CAA?ABBGFCBABABBDC@AAA>@@CBCCCC@BBBBC@BB?BBBBBCBBB
@ATNG8:05052:02891
GATGGTAGAGAGAGCCTCTCATCGTACTCATTCGTTTCGGAAGAGACAGGTACGTTATAGTTAATAGCGTACTTCTTTTTCTTGCTTTTCGTGGTATTCTTGCTAGTTACACTAGCCATCCTTACTGCGCTTCGATTGTGTGCGTACTGCTGCAATATTGTTAACGTGAGTCTTGTAAAACCTTCTTTTTACGTTTACTCTCGTGTTAAAATCTGAATTCTTACTAGAGTTCCTGATCTTCTGGTGTCGTCTATCATGTACTACCATCGTTCGGTTCCAGAGTCATCACCGACTGCCCCA
+
444>255>BC99;;6:@>=>=6659::944505;?=2668<7;;;<;>@?B>6550544=;3:7:<<<<;::=788888'89593333&3<<B>???=A@?;00///)//77;;33.38<8?>B@@?:8559:99:1565<7:9:665<95565-557.59.502259=AAAA98::DD3<7=:=BEDE.>====4=>>;;;>>>=5;;:/:8857/5/59+..6669::6:65535//)/9;48:99;<5657;:76///3320---792--*-06288:;;85555568886....&-
@ATNG8:05054:02875
GATGGTAGTGATACAGATCAGACACCAGAAGATCAGGAACTCTAGAAGAATTCAGATTTTTAACACGAGAGTAAACGTAAAAAGAAGGTTTTACAAGACTCACGTTAACAATATTGCAGCAGTACGCACACAATCGAAGCGCAGTAAGGATGGCTAGTGTAACTAGCAAGAATACCACGAAAGCAAGAAAAAGAAGTACGCTATTAACTATTAACGTACCTGTCTCTTCCGAAACGAATGAGTACTGCGTCTCACTCTCGCCTACCATCGTTCGGTCAGAGTCT
+
ABCC@CCC;;;BBBCCCCCBCHCCC@CBCACBBBAB>B?BCBAAAC@BB?B@BA??????.??BBBBBB@B@@>6<=9:::;*;B@C5;;;*:BB=CCBCCCCCC?B?BB>CCG@CBAABCCCCCCCCCDCC?CBCC?B@AACCAA>B@C@@?@CBBAACD@CA?ACD?BB?BBB=@@???8?@><@@@AA2BC?BBAACBB?A;?<?AAB<?<??BCB?BCCBAAA>@=A@C>BBD>AACCCBBBBBBBBBBBCBCAABC?CBC?CCBBC?BB?BBBCBBB>@
@ATNG8:05058:02888
GATGGTAGTGTGTCTCTGAGAGTAGTACTCATTCGTTTCGGAAGAGACAGGTACGTTAATAGTTAATAGCGTACTTCTTTTTTCTTGCTTTCGTGGTATTCTTGCTAGTTACACTAGCCATCCTTACTGCGCTTCGATTGTGTGCGTACTGCTGCAATATTGTTAACGTGAGTCTTGTAAAACCTTCTTTTTACGTTTACTCTCGTGTTAAAAATCTGAATTCTTCTAGAGTTCCTGATCTTCTGGGTCTCTCTCTCACGCACTACCATCGTTCGGTCAGAGTCT
+
8800+/;<=@==;;;9;;;666>>>>>>;;;;9<;;=4<;7;7:>>===@@A@@@@6?1966=8=?><@<>665<7555555#5<7=?@G8?6667;;<8<D999=BB=9>??:96@@=@BA=A=AAA>A@AB?A@CC@BBC;;;@@BBCCBBBAG7;;;6:A?B@CC@@;999:.45555&56;6==?=?0@@@@B<B@?AAAB?=?2:9:9'9>@A@=A@BB@CBCCA;<7;?AAADCC@BBCD>CCCCCCCBBBBBBAACDCC@BBBBC:;:?AAABBBB@@
@ATNG8:05061:02897
GATGGTAGATACTCGCTGATACACCCAGAAGATCAGGAACTCTAGAAGAATTCAGATTTTTAACACGAGAGTAAACGTAAAAAGAAGGTTTTACAAGACTCACGTTAACAATATTGCAGCAGTACGCACACAATCGAAGCGCAGTAAGGATGGCTAGTGTAACTAGCAAGAATACCACGAAAGCAAGAAAAAGAAGAACGCTATTAACTATTAACGTACCTGTCTCTTCCGAAACGAATGAGTACACATCGTCGTGTCGTGCTACCATCGTTCGGTCAGAGTCT
+
::44.444;;;:5555;555;;::<4;;;?BBABBA=:488///9969;6<9<=<<@ACC1B5744:9;;9333(3744444$4;7;4;;;0;<<:@@@@?@@00-0;<<9=?B9==B=CD?C;<AD@::;B?ABBB<??>?@@?A=B?B@@<;;9<<@>@;@@?==>6871333177333(7733;===9)9:*//3688>?@=@>BBAA=A:<9A?@9>999;?=0878==4<::68:::;<==;:888:;;=;;:888::;;4983336<A>BA@ABB<==
@ATNG8:05063:02861
GATGGTAGAGTATCATGTGTATCTCCAGAAGATCAGGAACTCTAGAAGAATTCAGATTTTTAACACGAGAGTAAACGTAAAAAGAAGGTTTTACAAGACTCACGTTAACAATATTGCAGCAGTACGCACACAATCGAAGCGCAGTAAGGATGGCTAGTGTAACTAGCAAGAATACCACGAAAGCAAGAAAAAGAAGTACGCTATTAACTATTAACGTACCTGTCTCTTCCGAAACGAATGAGTACGTGTGACGTACGTGAGCTACCATCGTTCGGTCAGAGTCT
+
A?@C@BBBBBCCCCCBBCDDCBBBD?DCC?BBCDAA?A?BBCCCBB?CD?B@BCBCCCCC5C@CCCBCFECCDD>CB99999*9C=C=BBB<BCDADCCBBBC@@>@@CB@BBB?BBCBCBBBCBBBCDDCCACCBB?BBAAABBA?B@CCC?BCCDDCBB?BBBCBB?BB?BBB=>>AA@9>>?<@@@AA2AC@D:99CCBAB?B>A=AA<@<@BHCB?BBAB@BB?B?BCE>EBB?CCBBBDDBAA@ADCCBBBBBBBBCCAA?ABBBB?BA>BBBDBB???
@ATNG8:05065:02866
GATGGTAGGCACTGCGCACACATCCCAGAAGATCAGGAACTCTAGAAGAATTCAGATTTTTAACACGAGAGTAAACGTAAAAAGAAGGTTTTACAAGACTCACGTTAACAATATTGCAGCAGTACGCACACAATCGAAGCGCAGTAAGGATGGCTAGTGTAACTAGCAAGAATACCACGAAAGCAAGAAAAAGAAGTACGCTATTAACTATTAACGTACCTGTCTCTTCCGAACGAATGAGTACTGTATCTATGTGTGCGCTACCATCGTTCGGTCAGAGTCT
+
555<:==B@C???@@?@BBBCCCEE?EDD@CCHCBB?A=ABBBBBB?A@=@?AA@@>??@,@9;;8A@BBA899/:8;:995$5B??9BBB7@CC:<;CCB<>00-/7:::?0955<@896@CDFCDDDDCB@BBCC>A?BCCCAA>A@B@@>@CDBCBBC@BABB??:?=9;:9*//::>7//718>?>A1770325567<=A:?5886;9<8=@CCC@BBBBCCD?B@BB@AAB?9::@CBBBABAAAAABABBAA;77://*/;;9;588588AA@@@@@
@ATNG8:05069:02869
GATGGTAGAGAGACTGTAGCGCACCCAGAAGATCAGGAACTCTAGAAGAATTCAGATTTTTAACACGAGAGTAAACGTAAAAAGAAGGTTTTACAAGACTCACGTTAACAATATTGCAGCAGTACGCACACAATCGAAGCGCAGTAAGGATGGCTAGTGTAACTAGCAAGAATACCACGAAAGCAAGAAAAAGAAGTACGCTATTAACTATTAACGTACCTGTCTCTTCGAAACGAATGAGTACTGCGTCTCACTCTCGCCTACCATCGTTCGGTCAGAGTCT
+
?;?C@EBBCCBBBCBBBCCICCBBB>BBB@CCCBBA?B@BBDBBBB?BB@B@BBBABCCC3B?BCBBBBBBBAA:A>@@BBB1BB?B;@@A9ADJAGCCBCCCBB?C@CC@CCD?BBBBBCCCCCDDDBBBD@C???@BBCCCCBC?C?C@@>ACBBBCBA?CCCABA?AA?CCC>AAAA@;@??:?BBBB3BC?B>>>CAAAA;A;@@@@7:7:>BBC@CBBBBCC?DACC=CAA>ABBBCCCBBBBBBBBCBBBCCCC?DDCAAABBB@??=?DCBCBB?>
@ATNG8:05071:02864
GATGGTAGCGCACACATAGATACAGTACTCATTCGTTTCGGAAGAGACAGGTACGTTAATAGTTAATAGCGTACTTCTTTTTCTTGCTTTCGTGGTATTCTTGCTAGTTACACTAGCCTTCCTTACTGCGCTTCGATTGTGTGCGTACTGCTGCAATATTGTTAACGTGAGTCTTGTAAAACCTTCTTTTTACGTTTACTCTCGTGTTAAAAATCTGAATTCTTCTAGAGTTCCTGATCTTCTGGCTCTCGTAGACAGATACTACCATCGTTCGGTCAGAGTCT
+
BC@?=@CA@ABB@@@CCBCDECCGCCBBACBB=BBBA<BC?B<@;BB>AA>A==CC@DACCBB?B>BDBBBBCAC;;;;;;*<C594?:3:===:=>B=@C:;;;DBC@CCCCCCCC@CAIAD?CCCCAAAB@DCDC>A;;;BBCDCDCCECBBB?CCC@CD@C@ABBDCCCCC@C;;;;6;@C><;<;<*;BCDJ;;=DFDCBAAC>AAAA0A@@@B@B?BC@CCCCCAA>A?BDBCCC?CBCGJEBBBDCCCCBCCBBCDCBB:::CAA?BC@CBBBBBC;;
@ATNG8:05073:02891
GATGGTAGTATAGAGCTCTACATAGTACTCATTCGTTTCGGAAGAGACAGGTACGTTAATAGTTAATAGCGTACTTCTTTTTCTTGCTTTCGTGGTATTCTTGCTAGTTACACTAGCCATCCTTACTGCGCTTCGATTGTGTGCGTACTGCTGCAATATTGTTAACGTGAGTCTTGTAAACCTTCTTTTTACGTTTACTCTCGTGTTAAAAATCTGAATTCTTCTAGATTTCCTGATCTTCTGGATATGAGTGACTCGTGCTACCATCGTTCGGTCAGAGTCT
+
55@B8969B@@;;996<<BB666<><@@B;9909=>@8?;9=:?@@BBBB?BCBCC90,0?6647+//799;===7==>?>+::488;;3;;;?5>>>=@A=A9987>03732;;==<8:8275<<;::;==<AAAA567?9:99966------3-6576<D4:68@??<=8::9;776,/38588::9(/////*/;::<=<98938887(//8>A9>:<<8<888---(-(-6---9/568399;9988=BAAA>>>;;>66,//<<:9671;AAA=>=?;
@ATNG8:05076:02909
GATGGTAGCACGAGTCACTCATATCCAGAAGATCAGGAACTCTAGAAGAATTCAGATTTTTAACACGAGAGTAAACGTAAAAAGAAGGTTTTACAAGACTCACGTTAACAATATTGCAGCAGTACGCACACAATCGAAGCGCAGTAAGGATGGCTAGTGTAACTAGCAAGAATACCACGAAAGCAAGAAAAAGAAGTACGCTATTAACTATTAACGTACCTGTCTCTTCCGAAACAAATGAGTACCTCTCAGACGCTCGTCCTACCATCGTTCGGTCAGAGTCT
+
448<8=CDFCBB=>=BCFCCBBBCC@CBB?BBBB@B?AACCCA@AB@CD@C@AA@BBCCC3D@CCBAAABCBAA<9:;AA@@0;;7;?ABC;CCHACBCCCHCDC@B@CC@CCC@BBCCCCCCCCCCCCCCC@BB@?<@AAABBBB@C@CBA>ACCDDCBA=AAADDD@AA>99::??@@@9???=@AAAA2AB?B???CDFDD:=:=@?>3838ABBB@CBBDBBB=@=@EE>BBD>BBABBCC?BBBBBAAACBB?A@@=ABB<?>>>B>AA>ACFCCCAAA
@ATNG8:05089:02909
GATGGGTAGGGCGACATACATACGCGCCCAGAAGATCAGGAACTCTAGAAGAATTCAGATTTTTAACACGAGAGTAAACGTAAAAAGAAGGTTTTTACAAGACTCACGTTAACAATATTGCAGCAGTACGCACACAATCGAAGCGCAGTAAGGATGGCTAGTGTAACTAGCAAGAATACCACGAAAAGCAAGAAAAAAGAAGTACGCTATTAAACTATTAAACGTACCTGTCTCTTCCGAAAACGAATGAGTACCTCTCAGACGCTCGTCCTACCATCGTTCGGTCAGAGTCT
+
<:0;9(4499(499@@A??ABBA@?000)000*/:869=,0-/=<@@BC?@@>@@C@A@@@@@*;5;BFCCA@A;;;0;B;;;;;*9;49.5555$555.5==<;<:9<5;>?@:?;;59>??AACCCFECBA@90+0@00+0><>@@?@6<59BB=CECBBABB>BAA@>@;00+000+0:====5=@@;===>>=&8929777A?@>?3:9,99984;9.7<B9989@??<00+0*0///&/::1:??9=8753@@ABBBBBBAAB@@;@00,/67:B?CA>AABBBC@@@
@ATNG8:05091:02907
GATGGTAGGTGCACATGAGTGTATCCAGAAGATCAGGAACTCTAGAAGAATTCAGATTTTTAACACGAGAGTAAACGTAAAAAGAAGGTTTTACAAGACTCACGTTAACAATATTGCAGCAGTACGCACACAATCGAAGCGCAGTAAGGATGGCTAGTGTAACTAGCAAGAATACCACGAAAGCAAGAAAAAGAAGTACGCTATTAACTATTAACGTACCTGTCTCTTCCGAAACGAATGAGTACAGAGAGTACGATATGTCTACCATCGTTCGGTCAGAGTCT
+
BBCC?BBC@CA@@CCDEDDICABBB>AAC@BBABBB?C?CBDDCCC@CD>@?@CC>>@?@0@@BDCCCHDCCCB<AC@AAAA1AC?E6;;;6;EC>BBBBBAC@@>?@DD@BBB?BCBCCCCCBBBBCCCBB=A@@@<@BBBBBBC@EBC@@?@CBCBCCD@CCABBB@CB@A@@<@@BCB8<;=8<<<==1>C?C>?>CBA@@4818>@A7;7;ABBB?BBCBCBE@D@CCC>CCCACAA@BBBBABBBCBBABBBBBBB???C>BBBCC>>><>CAC?>999
@ATNG8:05094:02896
GATGGTAGCACTACACGACGATGTGTACTCATTCGTTTCGGAAGGGACAGGTACGTTAATAGTTAATAGCGTACTTCTTTTTCTTGCTTTCGTGGTATTCTTGCTAGTTACACTAGCCATCCTTACTGCGCTTCGATTGTGTGCGTACTGCTGCAATATTGTTAACGTGAGTCTTGTAAAACCTTCTTTTTACGTTTACTCTCGTGTTAAAATCTGAATTCTTCTAGATTCCGATCTTCTGGACAGAGTGTGCAGATACTACCATCGTTCGGTCAGAGTCT
+
44::7<;@@?BBCEBBBBB;;;=@AABBBCCC@CCCB;BB5;5;;09C@A=@AA@@=B?BDBB?C@CCCCDCBBB?BBCCC5CB<@;;;6;BBC@AAA>BC<@@BA@@<@?>???AA>ABB?B>ABBBBCA@<A:9:=???@>?:;;=878868A;;;;:>@1818:::;9<<=176667'64:477667'67<<>6:;@@@@@>==;>>>2>888B=B=?>;?AB@@@:=8<9633),,,(,2,,-67799999988885728;==A=@A=@A;;;;??;
@ATNG8:05051:02950
GATGGTAGTATATCGCGTCGCTATCCAGAAGATCAGGAACTCTAGAAGAATTCAGATTTTTAACACGAGAGTAAACGTAAAAAGAAGGTTTACAAGACTCACGTTAACAATATTGCAGCAGTACGCACACAATCGAAGCGCAGTAAGGATGGCTAGTGTAACTAGCAAGAATACCACGAAAGCAAGAAAAAGAAGTACGCTATTAACTATTAACGTACCTGTCTCTTCCGAAACGAATGAGTACTGTATCTATGTGTGCGCTACCATCGTTCGGTCAGAGTCT
+
44485<:555555:;;;;;9<<<;;69::5444455.579955555.5<.5.4499====):.44844444:::18844444$4939.55)5994555<565<<7<:=>8=6504:88>;9<@999>99:D;:;6625<;:;<:94>.449:><;<<<<=:<4544403:4:B=577;;;*///(/////$-94:///85:::990229>:@6229;<8>55555=9=9???<;??7>3377777==?=A@==8=<@<;666..(...-3.37366------.
@ATNG8:05052:02917
GATGGTAGCACGACACGACGATGTGTACTCATTCGTTTCGGAAGAGACAGGTACGTTAATAGTTAATAGCGTACTTCTTTTTCTTGCTTTCGTGGTATTCTTGCTAGTTACACTAGCCATCCTTACTGCGCTTCGATTGTGTGCGTACTGCTGCAATATTGTTAACGTGAGTCTTGTAAAACCTTCTTTTTACGTTTACTCTCGTGTTAAAATCTGAATTCTTCTAGAGTTCCTGATCTTTCTGGCTCTCGTAGACAGATACTACCATCGTTTCGGTCAGAGTCT
+
<;9;86<<@====@><<<;;;;<<<@@<<9597?ACB9AA=A;@@=>>59.5:;44058<;<<8<255?;;::33-33333$3;6=;;:3:333-333-3:588888;57>;==?A@>ACA=A=AAA:;;;:4::::7<<<<<<<==>>??;678////(/839077::866660538;9.9+/)/3333'33---(//87878:77-555&26666485::6:76775505;9<;;;>>8>==9=:///<<::::==@@@B>>><;;;>>>8>@;??@@@?<9:
@ATNG8:05054:02957
GATGGTAGTATCTGCACACTCTGTCCAGAAGATTAGGAACTCTAGAAGAATTCAGATTTTTAACACGAGAGTAAACGTAAAAAGAAGGTTTTACAAGACTCACGTTAACAATATTGCAGCAGTACGCACACAATCGAAGCGCAGTAAGGATGGCTAGTGTAACTAGCAAGAATACCACGAAAGCAAGAAAAAGAAGTACGCTATTAACTATTAACGTACCTGTCTCTTCCGAAACGAATGAGTACACACTCTCATATGACACTACCATCGTTCGGTCAGAGTCT
+
545D?CCCAABCCDDCCBBDCDCCG?AAA@CBB=AA?B@BCCCB@@>AB?B@BB@;;;;;);;AABBBBABA@?8=>89999$9717999:1::C?BBBBCCBBA>>;AF;;=;<>@=>=AA@@@@@@>==A:>>;=:=???@@=<8=;AAB?AAABBBCC?C???AA>AB>BBB>BB??=8>7608::::+;=8=@?==>?=?<>:>@>><>=<><>><>=>AB?A:>:=AC:@BB@>>>A99:BBBC???@@@@AB=A???9819=DAB@BB@BBAAAAAAA
@ATNG8:05055:02954
GATGGTAGTATAGAGCTCTACATAGTACTCATTCGTTTCGGAAGAGACAGGTACGTTAATAGTTAATAGCGTACTTCTTTTTCTTGCTTTCGTGGTATTCTTGCTAGTTACACTAGCCATCCTTACTGCGCTTCGATTGTGTGCGTACTGCTGCAATATTGTTAACGTGAGTCTTGTAAAACCTTCTTTTTACGTTTACTCTCGTGTTAAAAATCTGAATTCTTCTAGAGTTCCTGATCTTCTGGATACACTCATGTGCACCTACCATCGGTTCGGTTCAGAGTCT
+
:9557;;ADECBBBCCCCCCCCGDDCCCCCBB@BBBB=BB@DABBBCDAA?AAABA<?<?@@@6:48??@@BC;B=BBA@@1==4<<==1;=?A<A9979C=@A@88<6?BBB>>@A<;=<=D=B?766;::=B?>@378:;;;;;A??==;;;=88789>D5;7;>@=>>AAA=AABED2;6;5:9>@@,66;;;,//;9976//.(-666(4-/-5292//+/99588;;A;??DD;;8;BB8=>=;:;;;:>?:;;BA<<<=07733-3477-3-3366=>>>
@ATNG8:05057:02940
GATGGTAGGCGTGTGAGAGTCTGCCCAGAAGATCAGGAACTCTAGAAGAATTCAGATTTTTAACACGAGAGTAAACGTAAAAGAAGGTTTTACAAGACTCACGTTAACAATATTGCAGCAGTACGCACACAATCGAAGCGCAGTAAAGGATGGCTAGTGTAACTAGCAAGAATACCACGAAAGCAAGAAAAAGAAGTACGCTATTAACTATTAACGTACCTGTCTCTTCCGAAACGAATGAGTACAGAAGTACGATATGTCTACCATCGTTCGGTCAGAGTCT
+
48:<?BCE@CCBB;;;CCB;;;?>93:BC?BC=;;C?B?BBCCCCC@CC@C@CC::;@@?,@?;;;BCCCDDCC=A@9999+993:;@@@9?<B?BBBBBB>>>?C?CA<AAA5<;AAA<;=@>@@>>>>?9>>>@:==<;==777)89>=B?AAABBDAA>ABC=@A@::49??8>BCBC=?=<999999(7818<<<9><=;7:7:HAA=A=>?>>?=?>>===?:>:>>>7;9949==A???CBC?CBACCBAA??@@@@@<@776A7::<???@@?@??
@ATNG8:05057:02950
GATGGTAGACATATCGTACTCTCTGTACTCATTCGTTTCGGAAGAGACAGGTACGTTAATAGTTAATAGCGTACTTCTTTTTCTTGCTTTCGTGGTATTCTTGCTGGTTACACTAGCCATCCTTACTGCGCTTCGATTGTGTGCGTACTGCTGCAATATTGTTAACGTGAGTCTTGTAAAACCTTCTTTTTACGTTTACTCTCGTGTTAAAAATCTGAATTCTTCTAGAGTTCCTGATCTTCTGGGTCTACGCTCGTCGCGCTACCATCGTTCGGTCAGAGTCT
+
CCCC?BCBBBCCCCAABEDCDAAACCCCCCBA@ACCC=BB?A>ACBBBAA>ABBBC?C?AAAA>A?AAAACCCCC??????1?@?A98829????BBB?BB@BBBB@B=@@B@??AA=?=?<A9@@AA>>?@;@BCB676>>@>>>BC@@?>>>@<?@?<@@<A<@>==???AA;???BA5A;?;?====,99666*--3---=>@B<AAAA/???@@=A=AB<>>=AAAA;@<@A:://,/9=@6@@BA===@@@@>>>A=>>?<?@A@?;?@<@A@@@@???
@ATNG8:05058:02916
GATGGTAGCAGACGTGACAGAGCGCCAGAAGATCAGGAACTCTAGAAGAATTCAGATTTTTAACACGAGAGTAAACGTAAAAAGAAGGTTTTACAAGACTCACGTTACAATATTGCAGCAGTACGCACACAATCGAAGCGCAGTAAGGATGGCTAGTGTAACTAGCAAGAATACCACGAAAGCAAGAAAAAGAAGTACGCTATTAACTATTAACGTACCTGTCTCTTCCGAAACGAATGAGTACGTGTGCGACGTGTCTCCTACCATCGTTCGGTCAGAGTCT
+
??CC9=BB<<9ECDCDBCCCCCCBB?BBB?BBB;;;>A@DDLCBAA=<=8>399<98887$74>?<?=>>=BCB>B>@@@@@,@@<@<==>4>@B@CFCCBB000+000*/:;48;==>B>CA;::B@@@C<@@@@;@@@9;9==;A=@@A=@@@ABB=A?BBBBBB=;;6898383337,33<6;<<;;+8616;///5677).(.735(/)/5>BC899@?=>B<><???8?==9000@@@A@A@?<=;99322722265555:;;;B>BC?C?@@D@?@B
@ATNG8:05060:02918
GATGGTAGCACGAGTCACTCATATCCAGAAGATCAGGAACTCTAGAAGAATTCAGATTTTTAACACGAGAGTAAACGTAAAAAGAAGGTTTTACAAGACTCACGTTAACAATATTGCAGCAGTACGCACACAATCGAAGCGCAGTAAGGATGGCTAGTGTAACTATCAAGAATACCACGAAAGCAAGAAAAAGAAGTACGCTATTAACTATTAACGTACCTGTCTCTTCCGTAACGAATGAGTACAGAGAGTACGATATGTCTACCATCGTTCGGTCAGAGTCT
+
::;>265@@@@@:99;;596:?@;;4;;:?ABBC;;4;=B@A996C<C@?C@?@<==>AC+>9<;=999?;778*8<=99::(9;6;;@>>0=9;6:BBBA@><@2909?;?BC8<@<996>=BBCCBBBCC@C;<;=;;:@BABB=A>A;;4;@@@AAFE@AA???A>A@9><>)00000+0;=8<A@@@/??7<<??>9;>>;>=>===8=8;;@@@<@AA@??@=@7:;B@CBB@AAABBBBBBBBCCCBAAABBBCB<<;A;@>;;;588=???@88888
@ATNG8:05066:02928
GATGCTATACGTATATCTATGTACTCATTCGTTTCGGAAGAGACAGGTACGTTAATAGTTAATAGCGTACTTCTTTTTCTTGCTTTCGTGGTATTCTTGCTAGTTACACTAGCCATCCTTACTGCGCTTCGATTGTGTGCGTACTGCTGCAATATTGTTAACGTGAGTCTTGTAAAACCTTCTTTTTACGTTTTACTCTCGTGTTAAAAATCTGAATTCTTCTAGAGTTCCTGATCTTCTGGGATGTGTGCGCAGTGCCTACCATCGTTCGGTCAGAGTCT
+
?:>599?>ABDBB@@?@@@;<;>>=>6:2:ACC=BC?B@CBBBIDH@BAC;;596;:45057<=<;;;===9<<===+<<49773(3=<@<@?=;@C=A@@8999?@@@@@@>5;00+059;8BB@AB=A===5;;=888@@@@DA@899E:===:;;5;9>;;:<=<<=797777,74;9;9;;:)997555'5787:<:;<:-6555'2797A<A<>=:>@@@@@@9;27:96//,-3;;.7-//337///53868499:4953585//,/====AAA;
@ATNG8:05067:02953
GATGGTAGTGTCATATGAGAGTGTGTACTCATTCGTTTCGGAAGAGACAGGTACGTTAATAGTTAATAGCGTACTTCTTTTTCTTGCTTTCGTGGTATTCTTGCTAGTTACACTAGCCATCCTTACTGCGCTTCGATTGTGTGCGTACTGCTGCAATATTGTTAACGTGAGTCTTGTAAACCTTCTTTTACGTTTACTCTCGTGTTAAAAATCTGAATTCTTCTAGAGTTCCTGATCTTCTGGAGATATCATCAGCGAGCTACCATCGTTCGGTCAGAGTCT
+
777@@?;BCBBBCBABCCCCGCGDCCCBBB;;8;ABB;@A6504<>;99:7AABBB?B?@ACC@DACDDCCCGCC>;;;;;*;;549>;4@<=>8<<=7<<7666>CD@CCCC<;;D?BAC@C@BCCHBBBC@BBBD>@@CBCBDBCBCDCCDCB@BBB?BB=@=@BBBBCC;;5;;;;0;=@<;;;;.9??@C=BB@AABBBBB4;;;;*;:;:>9>;AA>BBDCECF@C@CCBBBD?@@I>AAA;;<AABCHCCBBBBBBB@BCBCC@DDADCDBCEC@@
@ATNG8:05069:02956
GATGGTAGTGTCATATGAGAGTGTGTACTCATTCGTTTCGGAAGAGACAGGTACGTTAATAGTTAATAGCGTACTTCTTTTTCTTGCTTTCGTGGTATTCTTGCTAGTTACACTAGCCATCCTTACTGCGCTTCGATTGTGTGCGTACTGCTGCAATATTGTTAACGTGAGTCTTGTAAAACCTTCTTTTTACGTTTACTCTCGTGTTAAAAATCTGAATTCTTCTAGAGTTCCTGATCTTCTGGACGACGCGCACTGACACTACCATCGTTCGGTCAGAGTCT
+
55;?7<EBBBBCCCCCBCCCCCCBCCCCBB;:::BAC>BB?B@CDCDCCCABBBCB@F?CCCC?C?CCCCCBBBD=@A@@@,::6<BCB=CBBC?CCB?BC>AABBCC@CCDCCCCC@ECC?C@DCCCAAAC@BBDD@CBBBFBAACBBBCBBBC?CCC?CD@C?BACCCCCBB>AEDDE;@;>=:::::*:BBDC=@@BBBBBBBB=AAAA0A@@ACAC@CGBAA@BB@@?A?BBBCCC>A@C@CCBBBCBBBB:9:BDCCCCC@CCCCC@BB@BCCCCCAAA
@ATNG8:05081:02949
GATGGTAGCTCTGCTCTGACTCTCGTACTCATTCGTTTCGGAAGAGACAGGTACGTTAATAGTTAATAGCGTACTTCTTTTTCTTGCTTTCGTGGTATTCTTGCTAGTTACACTAGCCATCCTTACTGCGCTTCGATTGTGTGCGTACTGCTGCAATATTGTTAACGTGAGTCTTGTAAAACCTTCTTTTTACGTTTACTCTCGTGTTAAAAATCTGAATTCTTCTAGAGTTCCTGATCTTCTGGGCAGACTCTCACACGCCTACCATCGTTCGGTCAGAGTCT
+
//0A@A=ABDCCCBBCCCCCCCCBBBCCB?;;;;CCE>BB?B@DCCCCBB@CKEFB@C@CDBB?C@CICCCAAAD@CGIEE2:;65==A9ABBA>BBC?BB?@ACCBC?AACCCCCC?CBB>A=A@BABBCC@CEBB@CBBBCBCBCDCCBBBCC@CCC>@@;@>AABCDCCDL?BACCC:C?C><<;<;*;BAAA0;:;<;;;;;@;@>>>,>??@@<@=AC@@@ABCCC?B?BCCBBC:;;CC=CCCBBBBCBBCBADE@CBB?@ACCC@CD@CCAAAC@@@
@ATNG8:05094:02927
GATGGTTGATATATGCACGCTCTACCAGAAGATCAGGAACTCTAGAAGAATTCAGATTTTTAACACGAGAGTAAACGTAAAAAGAAGGTTTTACAAGACTCACGTTAACAATATTGCAGCAGTACGCACACAATCGAAGCGCAGTAAGGATGGCTAGTGTAACTAGCAAGAATACCACGAAAGCAAGAAAAAGAAGTACGCTATTAACTATTAACGTACCTGTCTCTTCCGAAACGAATGAGTACACACTCTCATATGACACTACCATCGTTCGGTCAGAGTCT
+
BBBC>A??CCCDCCCCEBBBCDBCC?CCC?CCCCBB?A?BBBBAAA?AA?B?BAA@@?@?2@?BDCCCCCCAAA8>??@@@A2AB@B>BBB:BCC@CBBBBCC@@>A@DD@CBC?BBBABCCDCCCEE@@BC@CCBC?BBBCCDCC?B?BCC?BCCCCCCC?CCAAAA?BB>BBB>AABBB=@??8<<<==1=C?C>>>BBCCA7>;@CAA:=:=ADEE@DB@@@A@;?<?CB>BCD?BBBABBBCCCBBBCBBBBBBBBBBBBB?BCCBB>AA?BBBBBBAA@
@ATNG8:05061:03001
GATGGTAGCTCGAGTCACTCATATCCAGAAGATCAGGAACTCTAGAAGAATTCAGATTTTTAACACGAGAGTAAACGTAAAAAGAAGGTTTTACAAGACTCACGTTAACAATATTGCAGCAGTACGCACACAATCGAAGCGCAGTAAGGATGGCTAGTGTAACTAGCAAGAATACCACGAAAGCAAGAAAAAGAAGTACGCTATTAACTATTAACGTACCTGTCTCTTCCGAAACGAATGAGTACGTGTGACGTACGTGAGCTACCATCGTTCGGTCAGAGTCT
+
?::@<@BBBCCBBBBAA;;;BBBCB@BBC@CCCCBB@B?AAGGDCB?BC@C@CBBBCCCC3B?BBBBBCBDBBB<AA@@@@@0@A@B>BBB<BCDACCCBCBBCD@C@BC@CCD@CCCBBBCBBCCBCCB@@=@CA@?AAABBCBB?C?CBB?BBC;;<CC@CBBBBB?BB?CCD99:BCE@AAB?BBCCC3BB?B>?>CAAAA;A:=<=?;?;>>B::8:BAAADD?B?BCB=CAA=A???BBBC???BCBBAAABBBBBBABB?BAAAB?BB?BBBBAAABB
@ATNG8:05062:03008
GATGGTAGTATATCGCGTCGCTATCCAGAAGATCAGGAACTCTAGAAGAATTCAGATTTTTAACACGAGAGTAAACGTAAAAAGAAGGTTTTACAAGACTCACGTTAACAATATTGCAGCAGTACGCACACAATCGAAGCGCAGTAAGGATGGCTAGTGTAACTAGCAAGAATACCACGAAAGCAAGAAAAAGAAGTACGCTATTAACTATTAACGTACCTGTCTCTTCCGAAACGAATGAGTACATAGATATACGTATAGCTACCATCGTTCGGTCAGAGTCT
+
88:A@CCBCCCCCCCCCCCBBBCBB@DBB?BCCBBB@D?BBCDDDD@CC?C@ABAABCCC5B?BCCCCCCCBBB<??@CDDE5CC?C>BBB<BDLICABACCDCC?B?BD@DCC?CAAABCCCCCCCCBBBC?CCCD?BBB@@?887:@ECC?CBBBCCCC?AACAAA?DD@>>><>>???9@9949CCCC/CD@C???CAA>>:>:>===;><>@BAA?AAAAAAA>A@CCC>BBB?BBBCCCC@@@BABBB?AAA@??@AA@@<@?>?B<>8:>ABC>>===
@ATNG8:05069:02989
GATGGTAGCACACGAGATCTCATCGTACTCATTCGTTTCGGAAGAGACAGGTACGTTAATAGTTAATAGCGTACTTCTTTTTCTTGCTTTCGTGGTATTCTTGCTAGTTACACTAGCCATCCTTACTGCGCTTCGATTGTGTGCGTACTGCTGCAATATTGTTAACGTGAGTCTTGTAAAACCTTCTTTTTACGTTTACTCTCGTGTTAAAAATCTGAATTCTTCTAGAGTTCCTGATCTTCTGGTGTCTGATCTGTATCACTACCATCGTTCGGTCAGAGTCT
+
BCBC?BBCDCABBBBCCBCCC966>B;>?C;;:;BBI>IIAD@CBCDCCC@DCCCC?A?ABBB@D@BBCCBB???;AAAAD3AB?A9775:BDD=?@C?BB@BBBBBB?B@?@CCBD@BDB?A<AAAB??@@<@?>>4779<::;==@@??????<>>><?@=B=;;:=?CCBC:>>>GD2>:>9=<===+;;===5==>@@@B@@@5;;;;+7::9A;>8>?8=>?=>>?<@<@B?:;;5;=>:?>>;;;A???;<;AA@?@;;7;AABB7:;<??@===@::
@ATNG8:05069:02998
GATGGTAGTCTCAGATAGTCTATAGTACTCATTCGTTTCGGAAGATAGTCTATAGTACTCATTCGTTTCGGAAGAGACAGGTACGTTAATAGTTAATAGCGTACTTCTTTTTCTTGCTTTCGTGGTATTCTTGCTAGTTACACTAGCCATCCTTACTGCGCTTCGATTGTGTGCGTACTGCTGCAAAATTGTTAACGTGAGTCTTGTAAAACCTTCTTTTTACGTTTACTCTCGTGTTAAAAATCTGAATTCTTCTAGAGTTCCTGATCTTCTGGGATGTGTGCGCAGTGCCTACCATCGTTCGGTCAGAGTCT
+
8:>:5::A@@@@?>;>;;;;;<@DD;99<;;=:B>BC:?A25.5999;<<@BABBCAABAAA?ACDD?BC>B?BBCBCCK?CABA@=@?AA@B?B?BBDCDDCBC@CDCCC3;;6;AAA=BCBB?BIE@CC8;;@@@A?B@@@B@@@?AAD@C?ABCCBBDGAC;:;@BCABB@=>>000<<<0994&3-4??B?B@A@?@@>>;<ABBB9B?C?BBDDD3@??AA:A???B@BB8858EHC.;;8885;59<4<<<<@@B?B@CBBBB@:????7=000@;;?BABBBBBAHCC=??A=A@DC@BA699FC?>
@ATNG8:05075:02990
GATGGTAGGTGCACATGAGTGTATCCAGAAGATCAGGAACTCTAGAAGAATTCAGATTTTTAACACGAGAGTAAACGTAAAAAGAAGGTTTTACAAGACTCACGTTAACAATATTGCAGCAGTACGCACACAATCGAAGCGCAGTAAGGATGGCTAGTGTAACTAGCAAGAATACCACGAAAGCAAGAAAAAGAAGTACGCTATTAACTATTAACGTACCTGTCTCTTCCGAAACGAATGAGTACAGAGAGTACGATATGTCTACCATCGTTCGGTCAGAGTCT
+
888<5::<9===?==<B?;A@AA;;59==.55<<=A7989>?@@CD?CCGI=@@;;;;;;*;;BCCCCBBB;;;6;ABBCCC3CC@CAEDD;@@@;?BABBDBCC::9:EDABA=A<BABBCCCBBB;;;;;4;AA@:>@@@AABD=A=B;;5;AB@BB@@=@AABBC?BA>A??499<==5999399ABB2BB?987@@??@C<>99;<=7<8;;BCC@BA@;;;B>A=AA@6>00+0:;=?AAB@?>CCB??@???CEDBBAB?BABBC>AA?BACA??>>>
@ATNG8:05076:02980
GATGGTAGCTATACGTATATCTATGTACTCATTCGTTTCGTAAGAGACAGGTACGTTAATAGTTAATAGCGTACTTCTTTTTCTTGCTTTCGTGGTATTCTTGCTAGTTACACTAGCCATCCTTACTGCGCTTCGATTGTGTGCGTACTGCTGCAATATTGTTAACGTGAGTCTTGTAAAACCTTCTTTTTACGTTTACTCTCGTGTTAAAAATCTGAATTCTTCTAGAGTTCCTGATCTTCTGGCTCTCGTAGACAGATACTACCCATCGTTTCGGTCAGAGTCT
+
@?@C?BBCCCA@;;;;?CCEFCDBB>AABCCD@IGCC=C;;9?A@@BD@@>@BC@@<@>AABA:B@BDDCCCBBB?BBBBB3?><8===6=BAA>ABA=BB>:8:C:95:CC?@?CC?C?@;@>???:::::<AA>=:>BA@@?????@@>>8884888788186<?A@@@>99556;9=+=9?6:8CCC.9;;=;18/..835:8:=BDDD.5568@0728A;<>=A>>>=?;@><<>@<>>=<@==>>?@BBBD@@@@?==888)867///)//)/<<<=A>>=
@ATNG8:05077:02997
GATGGTAGTGCGTGAGAGAGAGACCCAGAAGATCAGGAACTCTAGAAGAATTCAGATTTTTAACACGAGAGTAAACGTAAAAAGAAGGTTTTACAAGACTCACGTTAACAATATTGCAGCAGTACGCACACAATCGAAGCGCAGTAAGGATGGCTAGTGTAACTAGCAAGAATACCACGAAAGCAAGAAAAAGAAGTACGCTATTAACTATTAACGTACCTGTCTCTTCCGAAACGAATGAGTACGTGTGACGTACGTGAGCTACCATCGTTCGGTCAGAGTCT
+
888>59A@?@@A556?>BBCCDDEF?GCCACDCBCBAB@ECDC@AA@BA?B?CCCBBBBB3B>AABBBCCA@@@:@AABBBB0@@<>;@AB8@;FAGC;;:CCBC>B>@@=@BB@CCCCDDDDCCCBBBBBB@BCBB@BBBBAAAA>B@BCCFCCCBBBCC@AAACCC?BA=???5:9AAA;::99>>>==,<A=?>?BBFBAA;@=@C==6;6;>BBB?BB@@@A@6:8:AD=BBC@:99BDBBBBBCBCCBBCC@@?B>??AA<??BBF>BA?BBBBCA?99
@ATNG8:05086:02999
GATGGTAGCTATACGTATATCTATGTACTCATTCGTTTCGGAAGAGACAGGTACGTTAATAGTTAATAGCGTACTTCTTTTTCTTGCTTTCGTGGTATTCTTGCTAGTTACACTAGCCATCCTTACTGCGCTTCGATTGTGTGCGTACTGCTGCAATATTGTTAACGTGAGTCTTGTAAAACCTTCTTTTTACGTTTAACTCTCGTGTTAAAATCTGAATTCTTCTAGAGTTCCTGATCTTCTGGGTCTCTCTCTCACGCACTACCATCGTTCGGTCAGAGTCT
+
88@A?BBABB;;;666?==BCCCA;A555<?A;A;;;7;B@C?BC@B@@@<@A@<>6>-0/??6?:;?BBBCA:>49;;;<+:?;;88818:9<8;;>600+/09:9=5:8<7:9?B<ABA7;6;A=:9::;:>;;;=AB@@@AAA@@@A????>5:;;5;;5;=@AA;;;>==165AAA3?<?;?<@@@,33799(-(---669<;<0///(///.3.328>:?552<<<8=:<AA?:A8:;>@9@?>>>??;;;?>====7779<777=7==977;@@@@AA
@ATNG8:05089:02986
GATGGTAGTACATGATAGACGACACCAGAAGATCAGGAACTCTAGAAGAATTCAGATTTTTAACACGAGAGTAAACGTAAAAAGAAGGTTTTACAAGACTCACGTTAACAATATTGCAGCAGTACGCACACAATCGAAGCGCAGTAAGGATGGCTAGTGTAACTAGCAAGAATACCACGAAAGCAAGAAAAAGAAGTACGCTATTAACTATTAACGTACCTGTCTCTTCCGAAACGAATGAGTACGATGAGATCTCGTGTGCTACCATCGTTCGGTCAGAGTCT
+
8:<B?BBD??ABCCCCBB9;:;;AA<@BB>BCCCCC?A?ABBBDDB@?@=@=ABCCDIDE2D=AACCCBAACCD;@@<;;;;';>;@?CCC9C;;:;BBBCCCCD@D@CB?BBB>@@DDCECBBBBBBBCDD@FFDE=A@BBBB@@<A?CBB?BBBBCDDC@CBBBBA>@@<?BB?BCAAA<AAA>BBBBB3CD?BAA@@AA@@=A?ACAA>A;@=BBA>AB@;;;A>A>BBC>CED?A@CCBCCBBBBBBBBBBBBBBB?@@BB?B??AB?BB>A@BBBBBBB
@ATNG8:05049:03027
GATGGTAGAGTATCATGTGTATCTCCAGAAAGATCAGGAACTCTAGAAGAATTCAGATTTTAACACGAGAGTAAACGTAAAAAGAAAGGTTTATCAAGACTCACGTTAACAATATTGCAGCAGTACGCACACAATCGAAGCGCAGTAAGGATGGCTAGTGTAACTAGCAAGAATACCACGAAAGCAAGAAAAAGAAGTACGCTATTAACTATTAACGTACCTGTCTCTTCCGAAACGAATGAGTACACACTCTCATATGACACTACCATCGTTCGGTCAGAGTCT
+
;<@F@CCCCCBCCDF@BBAAABBBC@CCCC>CCCB999;?CBCBCBB?BC?A=@CC;;;;.;4599<<<>=@B@45999999$9//)/)//)---70----:::;<9=8<B?::99==879??DDCCCIDCCD@CBCC>AABBCBBD@D@B@@?ACBBBBBA@BBCCCC=AA@BBB<>>?@?8AA@?@AAAA2@C?BAAABBBBB?@7::<=/6/8<AAA>BB;;;@@?C@BBE>BCC@BBDDCCCCAAAABCBBBCBBBBBAAAC@DCBBB?BA?BCCA@AAAA
@ATNG8:05051:03028
GATGGTAGTGATACAGATCAGACACCAGAAGATCAGGAACTCTAGAAGAATTCAGATTTTTAACACGAGAGTAAACGTAAAAAGAAGGTTTTACAAGACTCACGTTAACAATATTGCAGCAGTACGCACACAATCGAAGTGCAGTAAGGATGGCTAGTGTAACTAGCAAGAATACCACGAAAGCAAGAAAAAGAAGTACGCTATTAACTATTAACGTACCTGTCTCTTCCGAAACGAATGAGTACGATGGAGAGCTCTCTCTACCATCGTTCGGTCAGAGTCT
+
>:@@=@<<>>CCBBBBCCBBDCDBC?AAC?BBBA:;7;<AADAA@C?CD?D@CBAA@>>@1A7BCBBBA@@;=;3=?@??@<+@@>A<A@@6ABB>B;;=ICFCC?C@DG@DCD=@@BCCDDCBCBFCCBBC@CCDD?CBBBBB::8;@CAB@CDCBBCCD?CAAACB?BB?BBB>AABEB>AAB@CCCCC3BB?BAAABBBBB=<8<<==5;5;@DDF@DCBCDBC=?=@BB=BBB@CAAABBBCBBB?BC???BAAABBBAB?B:::A:==<==AB???BB
@ATNG8:05064:03018
GATGGTAGATACTCGCTGATACACCCAGAAGATCAGGAACTCTAGAAGAATTCAGATTTTTAACACGAGAGTAAACGTAAAAAGAAGGTTTTACAAGACTCACGTTAACAATATTGCAGCAGTACGCACACAATCGAAGCGCAGTAAGGATGGCTAGTGTAACTAGCAAGAATACCACGAAAGCAAGAAAAAGAAGTACGCTATTAACTATTAACGTACCTGTCTCTTCCGAAACGAATGAGTACACATCGTCGTGTCGTCTCCATCGTTCGGTCAGAGTCT
+
;69>9<?BBCBCB;66;>BBCCBBB>BBD@BDCA;;6;;@ACCDBB=???A=:::@@@@@2A>BBBBCCBBBBB=BBBCCBB3AA>B@BCC:CBC@CBBBCCCCB?C@CC?BBC>BABBCBBBCCCDCCBBB?BCCD@CCCCCC??=AADCC@CCCBBCCD?AA@ACC?CC?AAB<?????8?@@;99999(9A=A???CBBBA<A=B;;;7;6;>BBA?ADA@??C?A>ABC=CAA8::BBBCBBBCBBBBBBBB:::B???>AAADD<?>>@AAAAB??>
@ATNG8:05064:03034
GATGGTAGTGTGTCTCTGAGAGTAGTACTCATTCGTTTCGGAAGAGACAGGTACGTTAATAGTTAATAGCGTACTTCTTTTTCTTGCTTTCGTGGTATTCTTGCTAGTTACACTGGCCATCCTTACTGCGCTTCGATTGTGTGCGTACTGCTGCAATATTGTTAACGTGAGTCTTGTAAAACCTTCTTTTTACGTTTACTCTCGTGTTAAAAATCTGAATTCTTCTAGAGTTCCTGATCTTCTGGGATGTGTGCGCAGTGCCTACCATCGTTCGGTCAGAGTCT
+
CCCB?BBCBCBBBBBBBBBCCCCCBBBBAA@@>@DBD<AA=A@CBBBCCC?CDBBB?EACCEB?B?CBBBDDEED?BBDDD1BB?BCCD>CCCC?BCB?CEBCCBDCCABBCGEC?@>@CC<A>@CCCCA?A?ACCC=BBBBBCCCCCCCAAABB@F@@>@E@C@BBCCBBCCC?A@@@@9@>B=:;:::*:BABB>CCCBCBCA@@4;;;;*;@@BB@B@CC@CCCCCBC@C@CDBBBB>A?A>9A000>@@BBBBAAAD?BBD?BBBDIACC?BBFFCCC::
@ATNG8:05070:03017
GATGTAGCACACGAGATCTCATCGTACTCATTCGTTTCGGAAGAGACAGGTACGTTAATAGTTAATAGCGTACTTCTTTTTCTTGCTTTCGTGGTATTCTTCTAGTTACACTAGCCATCCTTACTGCGCTTCGATTTGCCGTGCGTACTGCTGCAATATTGTTAACGTGAGTCTTTGTAAAACCTTCTTTTTACGTTTACTCTCGTGTTAAAATCTGATTCTTCTAGAGTTCCTGATCTTCTGGTGTCGTCTATCATGTACTACCATCGTTCGGTCAGAGTCTT
+
//879::0:49445559>666;;<9:;::<<7666D>@C?A8BC@AA;;655<<>:>:=:87)/)///:8///3-33333$3348999(///0)///5/3-49988(////;6:;89::494969<9:680/7///(//(.....66522266665:22,281717:=777:656(59777+6164;7>>>+<8888+..68../:56-/..&.-----,3347555555/5056769>9;==8788==>>>>?=;;:767//-4=9333-36-//>>797-,(
@ATNG8:05071:03010
GATGGTAGAGTACATTGTAGTAGACCAGAAGATCAGGAACTCTAGAAGAATTCAGATTTTTAACATCGAGAGTAAACGATAAAAAGAAGGTTTTACAAGACTCACGTTAACAATATTGCAGCAGTACGCACACAATCGAAGCGCAGTAAGGATGGCTAGTGTAACTAGCAAGAATACCACGAAAGCAAGAAAAAGAAGTACGCTATTAACTATTAACGTACCTGTCTCTTCCGAAACATGAGTACTATAGACTATCTGAGACTACCATCGTTCGGTCAGAGTCT
+
898@<=>ABC@A:;;5;;?>>CBAA@A@@9;A>9;50924@@596B;CA?A>99885C=>+C9?@B=<<8:78;;38//-----$-5(/(///&/660698878622,217648:86:999>DEGCBBCBBBBC@EABB>@?>>BB??=@@C;:;:DBCACCC?ABACCC@@A<ABB<??ABB=????AAAAA3AA?B@@@@AAAD;A8>>BB:=:=@BBB@CCAA@CA=A>ABB<AAABBCBAACCCBBB@@@AAACCBBAABF@CBBBB?CC@BA@??D999
@ATNG8:05072:03058
GATGGTAGCGAGCGAGTGTGTATACCAGAAGATCAGGAACTCTAGAAGAATTCAGATTTTTAGCACGAGAGTAAAACGTAAAAAGAAGGTTTTACAAGACTCACGTTAACAATATTGCAGCAGTACGCACACAATCGAAGCGCAGTAAGGATGGCTAGTGTAACTAGCAAGAATACCACGAAAGCAAGAAAAAGAAGTACGCTATTAACTATTAACGTACCTGTCTCTTCCGAAACGAATGAGTACGTGTGCGACGTGTCTCCTACCATCGTTCGGTCAGAGTCT
+
8=@B?AAA<CFBBBBBBBBCCCCBA?ABB8;9949=3=8=><8:999:;8??BB;;;@@@1CCABA;;5<95555&4@99444$4;6<8=>>2><<9<CAAABBCB?A?AA=ABB?BBBBCCCCCBBBBBBBB@CCBC>AACBBBBB?D?BAA>ACBBBAAA@AAACCC?CC?BBB?BBBCC>B@@;;;9;9+:<:889;AAA@@<@<@ABB9>9>>CDDACBCAAAC@C@BBC>DBB>ABA?@@@??@@@@??ABCABBBB@BBB@BA99;?AB=BBCCCBBBA
@ATNG8:05074:03028
GATGGTAGTGATACAGATCAGACACCAGAAGATCAGGAACTCTAGAAGAATTCAGATTTTTAACACGAGAGTAAACGTAAAAAGAAGGTTTTACAAGACTCACGTTAACAATATTGCAGCAGTACGCACACAATCGAAGCGCAGTAAGGATGGCTAGTGTAACTAGCAAGAATACCACGAAAGCAAGAAAAAGAAGTACGCTATTAACTATTAACGTACCTGTCTCTTCCGAAACGAATGAGTACGATGAGAGAGCTCTCTCTACCATCGTTCGGTCAGAGTCT
+
55;;7:::A@@;>BCBB;;9A;;//)///)/:;<?A<@7?CCBBBB@BB@B?BBA=??=?)86?<BBBCDB??>7?A@@@@@1@C?D<@@@7@@A=A;;;CCD@A=@=AB?BBB=@@B@AAB@AAAA@@@;;4:BAA?BB@@;;;?;@>A9:49@C@@9997@AA???@CC?>?>688BBD:BAA=A@@@@.;=5;///=;8578=56528/5059=>>;>@??@@B?A=???9?AA?BBBBA??>>>BBCBBBBBB=>>?>=;;<A>>>B???;?@@>?>AA@
@ATNG8:05078:03054
GATGGTAGCTCACGTACGTCACACGTACTCATTCGTTTCGGAAGAGACAGGTACGTTAATAGTTAATAGCGTACTTCTTTTTCTTGCTTTCGTGGTATTCTTGCTAGTTACACTAGCCATCCTTACTGCGCTTCGATTGTGTGCGTACTGCTGCAATATTGTTAACGTGAGTCTTGTAAAACCTTCTTTTTACGTTTACTCTCGTGTTAAAAATCTGAATTCTTCTAGAGTTCCTGATCTTCTGGGATGTGTGCGCAGTGCCTACCATCGTTCGGTCAGAGTCT
+
@?AC9BBBBDCCCCCBAAACDCCCCCCBBB@@?@CCJ@CC@C?CCCBCCD@CCCCC?B@CBBA?C?CCAAAAAAA?AACDD3BB=@ABK>BBBB?CBB?BB=?>ABAB?BBBCCCBB=BBA;>:>@@@A>@@;AA@@9@@A>>=??AAAAAA>@@8??A<@@<@7;;@BDDA;;7;>>CB;C=H=>;:::*::333)--7---7::>=DDDA+>;;=C9?:>>:>@@@====A=A???@B:::==6=///;66;;;?>???<>?@<>===A;>><>AFAA???A
@ATNG8:05081:03057
GATAGGCGACATACATACGCGCCCAGAAAGATCAGGAACTCTAGAAGAATTCAGATTTTTTAACACGAGAGTAAACGTAAAAAAGAAGGTTTTACAAGACTCACGTTAACAATATTGCAGCAGTACGCACACAATCGAAGCGCAGTAAGGATGGCTAGTGTAACTAGCAAGAATACCACGAAAGCAAGAAAAAGAAGTACGCTATTAACTATTAACGTACCTGTCTCTTCCGAAACGAATGAGTACGATGAGAGAGCTCTCTCTACCATCGTTCGGTCAGAGTCT
+
:::00+/999ABB@ADA:9;::9)5555)5<;;7<)/,/;;@@:;44=2948A@@AAB@B%0,0AAAAECC;;;0:>:;;;;;%;=;=4555'555.5==@@CC@A?A?BB?B@@7;:AACCDBCCDCCCCBD@C@997:AA?AB;:7;@CBBACCBBBCBB?BCCCBB@BA=A??<?@AAA=????BBBBB3BC@CBBABBBBD>A>A>>=:>;>ACCC@CCBBBBB?B?BFC?BBB?BBBCCCDDD898BABDCCA@AA@@>>><@@@@B?BB?BBBBBBA>>
@ATNG8:05087:03024
GATGGTAGCGCACACATAGATACAGTACTCATTCGTTTCGGAAGAGACAGGTACGTTAATAGTTAATAGCGTACTTCTTTTTCTTGCTTTCGTGGTATTCTTGCTAGTTACACTAGCCATCCTTACTGCGCTTCGATTGTGTGCGTACTGCTGCAATATTGTTAACGTGAGTCTTGTAAAACCTTCTTTTTACGTTTACTCTCGTGTTAAAAATCTGAATTCTTCTAGAGTTCCTGATCTTCTGGGTGTATCAGCGAGTATCTACCATCGTTCGGTCAGAGTCT
+
444404;:9:AA;;;B;:;AAB@B>BA<<=;?7?ABA<AB6:29;=9;AC>B=<<@1:09;;@.;49;>@@@@BB:;<EED5BB@BBCC=CBCC@BCC=;<8;;ABAB?BCCAAAAB=ACC?B8;;ABADCB@BBBC;;=CGFCCCBBBACGCBB@CCCGCF@B@CBCCDDCDB5;;;;;.;5;5;;;;;*;;CCD:;;CCCDF;;;4;::9(9>999:?:?C<?@BCCBB@C@B<;;BB>A@A@;@BBCDFBCDCCCBBDCCCB?B;;;;5;A>ABCCCCD<<
@ATNG8:05096:03056
GATGGTAGCGAGCGAGTGTGTATACCAGAAGATCAGGAACTCTAGAAGAATTCAGATTTTTAACACGAGAGTAAACGTAAAAAGAAGGTTTTACAAGACTCACGTTAACAATATTGCAGCAGTACGCACACAATCGAAGCGCAGTAAGGATGGCTAGTGTAACTAGCAAGAATACCACGAAAGCAAGAAAAAAGAAGTACGCTATTAACTATTAACGTACCTGTCTCTTCCGAAACGAATGAGTACAGAGAGTACGATATGTCTACCATCGTTCGGTCAGAGTCT
+
<<BD@CBBBEEA@ABB@@@CCCCCI@CCE@BCCCBB8<9;BBCBBB?BB>B>BBCCCCCC5C?CBBCCCCCCCC>CCCCCCC1BB@C@CCC9CCC@CCAA@@=00-0:@?;@AB899ABBBCCCCCBBBCBB?CGDD?B@@@BBBC?B?B:9:;DCCDDBB@CBBBBB@BB>BBA<??=?=8>>>;999999%9?;A98:BBCBB@B?A@AA==8<ABBB@BBBBBCC@C@BBB=CCC>@@BBBBBCCCBBBABBBBCBAABBAAC>BBBBB?A<9ADFBBB>88
@ATNG8:05048:03065
GATGGTAGTGTCTGCACACTCTGTCCAGAAGATCAGGAACTCTAGAAGAATTCAGATTTTTAACACGAGAGTAAACGTAAAAAGAAGGTTTTACAAGACTCACGTTAACAATATTGCAGCAGTACGCACACAATCGAAGCGCAGTAAGGATGGCTAGTGTAACTAGCAAGAATACCACGAAAGCAAGAAAAAGAAGTACGCTATTAACTATTAACGTACCTGTCTCTTCCGAAACGAATGAGTACACATCGTCGTGTCGTGCTACCATCGTTCGGTCAGAGTCT
+
CCBC?CCCDBBBBBBCCDCCECFCC@CCC@CDCCBB?B@CBCEBBB@BD?B?BCCBBBBB3BAAAACCA@@@AC;BBBBCBB5CC@C<@@@9ADD@CBCBEDCBB?B@BB?B@A>BBCCCCCCCECCBCCCC@C@BB?CABBBAAB>@?B??>?CCCA@AC@BBA@A@?DC?@@A>AABBA9???;?BDFD2CC?B>??BBA;;8;<A@@@:>:>?BBB@BBAABBC?C?BBB<AAA?BBBBBCCCCACCCCBB???AA??>BDC?CAAAD?BA>BBBBBB@@@
@ATNG8:05053:03087
GATGGTAGCGCGACGAGCGTAGACCCAGAAGATCAGGAACTCTAGAAGAATTCAGATTTTTAACACGAGAGTAAACGTAAAAGAAGGTTTTACAAGACTCACGTTAACAATATTGCAGCAGTACGCTCACAATCGAAGTGCAGTAAGGATGGCTAGTGTAACTAGCAAGAATACCACGAAAGCAAGAAAAAGAAAGTACGCTATTAACTATTAACGTACCTGTCTCTTCCGAAACGAATGAGTACCTCTCAGACACTCGTCCTACCATCGTTCGGTCAGAGTTCT
+
@@BB@BBAAA;;5@@>;A?@BB;;;,:@A=A@@@@A>B=?=;;;;D;BB8>8?@>9899:'98;;:AAA?>779+97;444&59494;99+999.55655;;//,/7;;6;;@::>>8959?;>??@@BBB@CCCD@AAABBBCE?C?;;<>@@@ABBBC?BAAA:0+0=)0/:*//=>?6873,/8;;;'///(///779;:C9@:888;;A;;;@CD<::8?@?A@C>AAB>B?A=@B@AAAD@CCCCBBBA==;;;==:=@@=@@?;?<?A=@ABAABB8::
@ATNG8:05053:03108
GATGGTAGTAGTACACTAGTCATACCAGAAGATCATGAACTCTAGAAGAATTCAGATTTTTAACACGAGAGTAAACGTAAAAAGAAGGTTTTACAAGACTCACGTTAACAATATTGCAGCAATACGCACACAATCGAAGCGCAGTAAGGATGGCTAGTGTAACTAGCAAGAATACCACGAAAGCAAGAAAAAGAAGTACGCTATTAACTATTAACGTACCTGTCTCTTCCGAAACGAATGAGTACTGTATCTATGTGTGCGCTACCATCGTTCGGTCAGAGTCT
+
8:@A<@CCBBBCBCCBBCCCGBAAAACBC@CCBAA;9:3><<<<>>8><>B>AC@;;;;;*;<@CCCCCFCCDE?DCBBCCC5CC@C?BBB;CCC@CAAACCD@@?A@BC@BBC@CBBBBC@CCBCCCBBBC?CBBC?AACDCD@@>@@CCD@DCCCBBBB@BCCCDC@CC@BA?9@@9:959AA?BDFDA/AA?AAAACBBBB=?=@CAA597:@@@A>ABAAA??<?@CDD>AAA@:::A????@?AABA??ABBBB@@@B@@>AACCC@?@<?CBBBBBA@
@ATNG8:05054:03099
GATGGTAGCTCTGCTCTGACTCTCGTACTCATTCGTTTCGGAAGAGACAGGTACGTTAATAGTTAATAGCGTACTTCTTTTTCTTGCTTTCGTGGTATTCTTGCTAGTTACACTAGCCATCCTTACTGCGCTTCGATTGTGTGCGTACTGCTGCAATATTGTTAACGTGAGTCTTGTAAAACCTTCTTTTACGTTTACTCTCGTGTTAAAATCTGAATTCTTCTAGAGTTCCTGATCTTCTGGATATGAGTGACTCGTGCTACCATCGTTCGGTCAGAGTCT
+
::;C895@5544:@@;;;@?;6;CBBC@;;:@:?<<<6>B<C@DBA@B@A;A99994;69;;A;A7;999;;6558:<<<<*<?;?>>>5>455.55;277)//7:9<7;;==559=7;;@?C:@@@@ABCC@BBBC@CFCCCB@00000000<<6<9=6>>:>5<>>=;;;==8;@@DD7A;A299::.9=@@D8B695559955.555&5::55269=A@9:9???=:>499::4924<>;@@;;999:D@0..8.--,220-//7;6::6::;<BD>;:
@ATNG8:05061:03068
GATGGTAGGTGCACATGAGTGTATCCAGAAGATCAGGAACTCAGAAGAATTCAGATTTTTAACACGAGAGTAAACGTAAAAAGAAGGTTTTACAAGACTCACGTAACAATATTGCAGCAGTACGCACACAATCGAAGCGCAGTAAGGATGGCTAGTGTAACTAGCAAGAATACCACGAAAGCAAGAAAAAAGAAGTACGCTATTAACTATTAACGTACCTGTCTCTTCCGAAACGATGAGTACTGCGTCTCACTCTCGCCTACCATCGTTCGGTCAGAGTCT
+
448:75569?>>==666<;;//---(//:)//<55448385566=:=>9=594455555$5.56;;;AB@>>?:?BCCGFE3BB?B<DCC8;9:)/////8:<<=:==7:44-337799<<566;555;73:://,/998/5532949::3>;;CC>CC=??>>==9<<:<@<6<88;;58883777777$7948737>;85515.5555.5168<<<:666=<<>996<::-8..----//79:;465=;;;;:;>:=:>==8<94996993555<<<<;:
@ATNG8:05066:03074
GATGGTAGGTGCACATGAGTGTACCAGAAGATCAGGAACTCATAGAAGAATTCAGATTTTTAACACGAGAGTAAACGTAAAAAGAAGGTTTTACAAGACTCACGTTAACAATATTGCAGCAGTACGCACACAATCGAAGCGCAGTAAGGATGGCTAGTGTAACTAGCAAGAATACCACGAAAGCAAGAAAAAAGAAGTACGCTATTAACTATTAACGTACCTGTCTCTTCCGAAACGAATGAGTACCTCTCAGACGCTCGTCCTACCATCGTTCGGTCAGAGTCT
+
B@AA@CBC>@@CC;;;;;;>>>>=265=5;@@@=:*.*-8----//)/;6;433333333$348778893338917333333$3;59)///&///(/666699//(/369069718322;;<A@@@?=??9938=;;28333<;33/36;::7;<==BBBB<>>DBA=:::59:=8=:555(2894888888%332...378222/5/566616268=>?:<=<A@BB=A<@@@9?AB<ABA???HAA@??CCBA999BAAA?999<@@88;?AA?BBCBBAA@B
@ATNG8:05074:03075
GATGGTAGCAGACGTGACAGAGCGCCAGAAGATCAGGAACTCTAGAAGAATTCAGATTTTTAACACGAGAGTAAACGTAAAAAGAAGGTTTTACAAGACTCACGTTAACAATATTGCAGCAGTACGCACACAATCGAAGCGCAGTAAGGATGGCTAGTGTAACTAGCAAGAATACCACGAAAGCAAGAAAAAGAAGTACGCTATTAACTATTAACGTACCTGTCTCTTCCGAAACGAATGAGTACCTCTCAGACGCTCGTCCTACCATCGTTCGGTCAGAGTCT
+
ABBB@DCDCCBCCBBBCCCFCCFCC?BCC@CCCBBB@D@DCCCAAA?CC?C@BAAA@@@A1@?BBBCAAACCDC8??:;;:;';<<<4595&5A>:@C>CCCCDC?B?BB?@AA>AABABBDDFCCCDCCCC?CCBB@BBCCBBAB>C@CBB?BCDCCCAA>ABBDBB?BC@AAA<?>CCC=999;?AAAA3AB?B???BAAAA<A<AAAA<@<@@CBB?BCCBBBB>A>ACC>CCD?BBCCC9979@@@ABBBCBA@AAA=ABC<@AA>B?BB?CDDD???AA
@ATNG8:05074:03099
GATGGTAGTGATACAGATCAGACACCGAAGATCAGGAACTCTAGAAGAATTCAGATTTTTAACACGAGAGTAAACGTAAAAAGAAGGTTTTACAAGACTCACGTTAACAATATTGCAGCAGTACGCACACAATCGAAGCGCAGTAAGGATGGCTAGTGTAACTAGCAAGAATACCACGAAAGCAAGAAAAAAGAAGTACGCTATTAACTATTAACGTACCTGTCTCTTCCGAAAGAATGAGTACCTCTCAGACGCTCGTCCTACCATCGTTCGGTCAGAGTCT
+
:<<A;;9BB@AABCBB;;9;;<@BB:BB@AADC;;6;9?><>@>B>BB?B?::9>BBBB2A>AA?997>>899*9@;;;::$9=?@<@@@1;;=:=><AA>=99497?<;BBB?BBBBBCBCAAAACCAA@ABBBM?A@BCBCBC@D?C;;8;BBDBBBB@BAABBA?BB=AAB<??BAA;AAA>>AECCC);;700/0>?:9;<>;>>>?=A<>=ACC?BBB@@AF@C@BBE>CB?AA>798B?BBBCBBBBBCBBA==:=>?:>>>;?=?B>AACCCBBBB
@ATNG8:05075:03060
TATGGTAGACACGTGTGCTCTCTCGTACTCATTCGTTTCGGAAGAGACAGGTACGTTAATAGTTAATAGCGTACTTCTTTTTCTTGCTTTCGTGGTATTCTTGCTAGTTACACTAGCCATCCTTACTGCGCTTCGATTGTGTGCGTACTGCTGCAATATTGTTAACGTGAGTCTTGTAAAACCTTCTTTTTACGTTTACTCTCGTGTTAAAAATCTGAATTCTTCTAGAGTTCCTGATCTTCTGGATAGCGACGCGATATACTACCATCGTTCGGTCAGAGTCT
+
BB@@>BBBBCCCCCBBBCGGHCCBBECCCCBB>ADGF>BC@B@BCCECBB?BCCCA?A>BCBB>A?@???BBCCC@CCCBC3CC?BCCD=BBBC;;<D@BB?BBABBC@AACCCBBB@BBB?C?CDCCCCCC?BBBB@BBCCDCCCC@@@CCBBB>A@C@BB@B@BBABBCCCC@BBBBB9A>D<@@@@@0@AAAA6::@::;@@AA5;;;;*;;;;A?AAEE@BBCCEBB@CACBBA@A@BBB?AABCBDCCCCBBBBBCLDCC?BBBCC@CC?CCBCCCCAA
@ATNG8:05076:03084
GATGGTAGAGTACAGTGTAGTAGACCAGAAGATCAGGAACTCTAGAAGAATTCAGATTTTTAACACGAGAGTAAACGTAAAAAGAAGGTTTTACAAGACTCACGTTAACAATATTGCAGCAGTACGCACACAATCGAAGCGCAGTAAGGATGGCTAGTGTAACTAGCAAGAATACCACGAAAGCAAGAAAAAGAAGTACGCTATTAACTATTAACGTACCTGTCTCTTCCGAAACGAATGAGTACACATCGTCGTGTCGTGCTACCATCGTTCGGTCAGAGTCT
+
;BBB=@;CCBBBB@@BBCCCJEA<;8;;C?CFA@@B>A>BAA@@@B@??=??@@:97<<<,<8???AA@CBBBB=:9;????,;;55255505>>9@969CCCCC@B?AB=@@@>AAAABCCFFCCCCDDCC@BBBB?BBBABBBB?C@C@A>@BBBCCCD?BBCAAA?BB?BBC>BABEC>B??;?@@@@2AB?CBB@?@?>>1618=>>5;5;>AAA@CBBBBBC?B?BBC>DBB?BBBBBAA@D>>@BBCBBBBBB>==BBE?BAAAB?BB?AABB??@BB
@ATNG8:05078:03062
GATGGTAGATATATGCACGCTCTACCAGAAGATCAGGAACTCTAGAAGAATTCAGATTTTTAACACGAGAGTAAACGTAAAAAGAAGGTTTTACAAGACTCACGTTAACAATATTGCAGCAGTACGCACACAATCGAAGCGCAGTAAGGATGGCTAGTGTAACTAGCAAGAATACCACGAAAGCAAGAAAAAGAAGTACGCTATTAACTATTAACGTACCTGTCTCTTCCGAAACGAATGAGTACTGTATCTATGTGTGCGCTACCATCGTTCGGTCAGAGTCT
+
BABB@CCCFCBBCBCCCCBBDDD@@<@BB?ABB;;;=@?BCDEDBB?BC?B?BBBBBCCC2A>A???ABBBBBB:>7:;AAA2BB?B?BBB9BBA@CEBBCCCA@=@@BB?BCC?BBCCCCDCBCCBBBBCC@CCCC@CB@@@CCC?C?B;;:;BBBCCDE>@?BAAA?::39>=8>ACCC>999;?AABB3BB@BBCAAA===5:5;>==8=:;;@AA>A@@@@@C=A>@DD>DCD?AABBCBBBBBBBBCBBBBBBBBBBBCA<@>?;;7;B=BBD>>>=>=
@ATNG8:05078:03094
GATGGTAGAGTACAGTGTAGTAGACCAGAAGATCAGGAACTCTAGAAGAATTCAGATTTTTAACACGAGAGTAAACGTAAAAAGAAGGTTTTACAAGACTCACGTTAACAATATTGCAGCAGTACGCACACAATCGAAGCGCAGTAAGGATGGCTAGTGTAACTAGCAAGAATACCACGAAAGCAAGAAAAAAGAAGTACGCTATTAACTATTAACGTACCTGTCTCTTCCGAAACGAATGAGTACTGTATCTATGTGTGCGCTACCATCGTTCGGTCAGAGTCT
+
>;AC?CBBBBBBBCDCCBCCCCCA@?ABDACCCCAB?B@@@@@@AC@BC?B?BBC@AA?A2?>BBBBBBBBBBB9>=>?@AA0@CAF@EED9BBFBECBBCCBBB=B>BB>BCC>A@BABBFDHGCBBCCCC@DCCC>BABBCAA??D@D@@?@CCCDBBB@???AAA?CC@>>?>AAABB=A@@;999988%9A<9978=;@@?=D=@>>?<A=@?BCCACBC@@AC@D@BBC>CBB?BBFBBBBBBBBCCBAAABBBBBB>C>>:=AAAB<??<;;;AAA>;:
@ATNG8:05086:03064
GATGGTAGCACGAGTCACTCATATCCAGAAGATCAGGAACTCTAGAAGAATTCAGATTTTTAACACGAGAGTAAACGTAAAAAGAAGGTTTTACAAGACTCACGTTAACAATATTGCAGCAGTACGCACACAATCGAAGCGCAGTAAGGATGGCTAGTGTAACTAGCAAGAATACCACGAAAGCAAGAAAAAGAAGTACGCTATTAACTATTAACGTACCTGTCTCTTCCGAAACGAATGAGTACTGCGTCTCACTCTCGCCTACCATCGTTCGGTCAGAGTCT
+
455>9>BBCBCCCCCBBCCCBBB@A9@CCACCCBBB?A?BDBBB;;8;B?B@BBC;;;;;):=AADBBAAA:::.7<?@?AA0@B?B?CCC<BBB?BCAACCCBB?CABB?B@A=AACABBCDDCCCC@@@C?B@@@=ABA@AC??=@?BBCABBCBBBBB?BBEBBB>??99::3:::::,9<<;==???1;A=B=??CBA>><>:>=??<><>@CBB@CBBBB??<?=?CD?AAA?C@A@BBBBBFBBCBBBCBCCC@?=@??<@BBBC?AA>ADBABBBAA
@ATNG8:05088:03070
GATTATAGAGCTCTACATAGTACTCATTCGTTTCGGAAGAGACAGGTACGTTAATAGTTAATAGCGTACTTCTTTTTCTTGCTTTCGTGGTATTCTTGCTAGTTACACTAGCCATCCTTACTGCGCTTCGATTGTGTGCGTACTGCTGCAATATTGTTAACGTGAGTCTTGTAAAACCTTCTTTTTACGTTTACTCTCGTGTTAAAAATCTGAATTCTTCTAGAGTTCCTGATCTTCTGGGCAGACTCTTCTCACGCCTACCATCGTTCGGTCAGAGTCT
+
=8<05:ACDCACBCCABACCDDDBB9969@@B<CC@CDDCCBBBC@BCBCC@B@BCCC?C@AAAA@@B==487777$7A;@9:9.7BAC?CBA?AB799ABBB?BBBBCDBB>AAA=A=@A?>>>@A=CC??:==@?===>??>?@>==><>===>>:>;>>::><<//)/5555+56B;AAAAA/ABBAB7;;@?>>A@<<6<<<=.====?<>:>>:=>>>>>>=B<@@@A??:>;;;1;A<:;;//-/<>9=;;///;7:::??;>>;>?;;;A===
@ATNG8:05094:03070
GATGGTAGCACACGTGATCTCATCGTACTCATTCGTTTCGGAAGAGACAGGTACGTTAATAGTTAATAGCGTACTTCTTTTTCTTGCTTCGTGGTATTCTTGCTAGTTACACTAGCCATCCTTACTGCGCTTCGATTGTGTGCGTACTGCTGCAATATTGTTAACGTGAGTCTTGTAAAACCTTCTTTTTACGTTTACTCTCGTGTTAAAAATCTGAATTCTTCTAGAGTTCCTGATCTTCTGGGTGCGCTACAGTCTCTCTACCATGTTCGGTCAGAGTCT
+
BBCC>@@CCBBCCBBBBBBBAA@<B@A@@B<;7<BCC>GC@C@;;;BA;;49@:9:9A@CBCD@C?CBC==::9;433333$33387717:4408BA?BC9778=??7A?ACCCCC>>>D<>;>?:::=<<:=<<>187>>>@@;;;>==;;;?9==>5;;6;6;A??@A>==5;;;;;/::<1/////(////:1:76666;;>=56777)7///;7<3==<@>>>AAA<A=BB=>=@;<:::1:::>==;;;;;>AA@@@AA:=>?B=6606:,,,***,
@ATNG8:05048:03116
GATGGTAGAGTATCATGTGTATCTCCAGAAGATCAGGAACTCTAGAAGAATTCAGATTTTTAACACGAGAGTAAACGTAAAAAGAAGGTTTTACAAGACTCACGTTAACAATATTGCAGCAGTACGCACACAATCGAAGCGCAGTAAGGATGGCTAGTGTAACTAGCAAGAATACCACGAAAGCAAGAAAAAGAAGTACGCTATTAACTATTAACGTACCTGTCTCTTCCGAAACGAATGAGTACACATCGTCGTGTCGTGCTACCATCGTTCGGTCAGAGTCT
+
88:C@CBDCCDCCDCB@CBCCCCBB?BBC@CBCD998:?BBCDBBB@CC@B>>B?9:::;';=CCCDCDIDBBB:BB:9999*;?9=>A@B9CDC@DBBACCCDD?B?BB>BBB?AAA@BBCCCCCCCCDCC?CDDD?BBBBCCBB?C@DBB>ABCCCDDC@DAAAAA@BB?BBB;==CCC;==>>@ABBB3BB?B>>>BBAAB?B?>AAA=A<AAECC@CCCCCCC@B?BEE=BAA>ABBBBBBBCBAAABBCBBBCCAA@BCD?AAAAA?BA>BBBCBBBBA
@ATNG8:05050:03124
GATGGTAGTGTCTGTGCGCTCGTCCAGAAGATCAGGAACTCTAGAAGAATTCAGATTTTTAACACGAGAGTAAACGTAAAAAGAAGGTTTTACAAGACTCACGTTAACAATATTGCAGCAGTACGCACACAATCGAAGCGCAGTAAGGATGGCTAGTGTAACTAGCAAGAATACCACGAAAGCTAGAAAAAGAAGTACGCTATTAACTATTAACGTACCTGTCTCTTCCGAAACGATGAGTACTATAGACTATCTGAGACTACCATCGTTCGGTCAGAGTCT
+
<:8@7;><BCCCC>>?DCCCCGBB;@;;09@@@@B>B@CCCCCAA?AB@B@AA@;;;;<'::@ABBBCBB::9.9@;:;;;*;A>C5;;;6:CDADCBCCGDDB>@>@B?BFC?AACBBBCCFDDBBBCBA=ACDD=AABBBBBB<@<@??<?EBBBD??=?CCDBB@BB@AAA?BBAAA<?<=@99999(9939@>>?@DBB@BACCCC?C?BBCDC@BCBBBAA>A?BDD>B998ABBBBBCCCCDDBBBABBBCBDBBBC?CBBBD?AB>BBBBBBC??
@ATNG8:05050:03128
GATGGTAGTGCGTGAGAGAGAGACCCAGAAGATCAGGAACTCTAGAAGAATTCAGATTTTTAACACGAGAGTAAACGTAAAAAGAAGGTTTTACAAGACTCACGTTAACAATATTGCAGCAGTACGCACACAATCGAAGCGCAGTAAGGATGGCTAGTGTAACTAGCAAGAATACCACGAAAGCAAGAAAAAGAAGTACGCTATTAACTATTAACGTACCCGTCTCTTCCGAAACGAATGAGTACATAGATATACGTATAGCTACCATCGTTCGGTCAGAGTCT
+
<<BB@CBBBBBCBBCDCDCCEB@BB<BAA@CCDDCCAB@BCB@?AC?AA>B>A>=99877$77AABBBBCCBBB=??@DDDD5BB>@5;;;.;BD?CAACCCECB@C@CB?BAC?BBCCBBBCCCCCCCCCC@BBBB@BCCA@A@?<@?B;;;;CCDCDCC@CCAAAC?BB@BBB798BAA:@9999CCCC2CC?CBABBCA>><><?@@D<@=@>A:;:6:@@ACCAD?CCD>CAA?ACCCCB???BBCCCCAABABBBB@@??;@888@=>><>BBCDA???
@ATNG8:05051:03142
GATGGTAGGCGTGTGAGAGTCTGCCCAGAAGATCAGGAACTCTAGAAGAATTCAGATTTTTAACACGAGAGTAAACGTAAAAAGAAGGTTTTACAAGACTCACGTTAACAATATTGCAGCAGTACGCACACAATCGAAGCGCAGTAAGTATGGCTAGTGTAACTAGCAAGAATACCACGAAAGCAAGAAAAAGAAGTACGCTATTAACTATTAACGTACCTGTCTCTTCCGAAACGAATGAGTACGTGTGCGACGTGTCTCCTACCATCGTTCGGTCAGAGTCT
+
B>BB?BCD@C?@@@BCABB@A@;;;2:DD@CCBCAA<@>BBCCCBB?BB?B?AC@@>??@,@>ACBBABDCCCD=BBAADDD3<><>@CBC6>?C<>>ABBBC==;:<AD<A@@9>>==>@@A>>>@>@@AA<A@AA=????@@;;8;AAAB?BBBBBBBC?BBAABB>AA=@B@;>=777*9<95;AAAA/??<???@@@@@A;<8>@>@=A=>>>?><?>?????<A=BBD9@AA=ABBFBBBBBBBBBB>>>@@@@AA;AAA;?888D:@>:>:8:=A:;;
@ATNG8:05056:03140
GATGGTAGCGCACACATAGATACAGTACTCATTCGTTTCGGATGAGACAGGTACGTTAATAGTTAATAGCGTACTTCTTTTTCTTGCTTTCGTGGTATTCTTGCTAGTTACACTAGCCATCCTTACTGCGCTTCGATTGTGTGCGTACTGCTGTAATATTGTTAACGTGAGTCTTGTAAAACCTTCTTTTTACGTTTACTCTCGTGTTAAAAATCTGAATTCTTCTAGAGTTCCTGATCTTCTGGGATGTGTGCGCAGTGCCTACCATCGTTCGGTCAGAGTCT
+
@;@C9B;69CCCCBBBBBDGAABCCCABA@CD@BAAC>CD?BCBCDDDCC@CCCBB@B?BBBB?BACCCCCBBAB>@?@?@0@A?BADD>CCBB@BCC@CC?AACCEF?CCCCCCBD@CCD@B@CBCBCCCC@CCCC@BBDCCBCCEBBBBCCCG@@@@?BB=C@B;:;CDCBB@BCCCC;C=@=@CBCC2AC;;;6;AABBCCBCCACCCC5CAAAC?B?BB?A@CBBBC@C@BACDCC?B@>@9@000AAACFCECBCC@CCC@B@@@C?BB@CIDCDCA@A
@ATNG8:05057:03140
GATGGTAGGACGAGCGTCTGAGAGGTACTCATTCGTTTCGGAAGAGACAGGTACGTTTAATAGTTAATAGCGTACTTCTTTTTCTTGCTTTCGTGGTATTCTTGCTAGTTACACTAGCCATCCTTACTGCGCTTCGATTGTGTGCGTACTGCTGCAATATTGTTAACGTGAGTCTTGTAAAACCTTCTTTTTACGTTTACTCTCGTGTTAAAAATCTGAATTCTTCTAGAGTTCCTGATCTTCTGGTGTCTGATCTGTATCACTACCATCGTTCGGTCAGAGTCT
+
BBAA?CFD?BA<66>>><AABBCC@BBBB@;;8;AAA=AB?D?;;;AB;;6;AA;<</;=?ABB<A=AAB<A00/:4/////$//)499;2556>:>@@<@C=AAA@@A?AABCCBCC?@@B?B?DCCCCCDD@BBCB?C;;;C;;;@CCCCBBAA?BBD@CC@E?BACCBCCDD@BBBBA7A=A;;;;<;*;;BBC0;;;;A@?:9929999'9999>:@;@@=9;:@A@C9:6:CC;:;;@;0+0000=@AABCBCCCAA@;::4999@@:?@<@?@????=?
@ATNG8:05068:03116
GATGGTAGAGTACAGTGTAGTAGACCAGAAGATCAGGAACTCTAGAAGAATTCAGATTTTTAACACGAGAGTAAACGTAAAAAGAAGGTTTTACAAGACTCACGTTAACAATATTGCAGCAGTACGCACACAATCGAAGCGCAGTAAGGATGGCTAGTGTAACTAGCAAGAATACCACGAAAGCAAGAAAAAGAAGTACGCTATTAACTATTAACGTACCTGTCTCTTCCGAAACGAATGAGTACTATAGACTATCTGAGACTACCATCGTTCGGTCAGAGTCT
+
@<CC?BBCDCABBCDCECDCCCCCCACCE@ECCDDC?C@CBAABDD?AB?C@?@@89999)9?CBBACCCC>>;3;>99:::*;C@A5;;;-:BDBDECCCBCBD?B?AB?BDD@CBBACBBBGDBCCBCBB?BDDE?BBBABBBB>B@CBB>ACCCCDBA>AABBAA@BB?>>>=AABBC=BAA=@@@AA2AD?C997AAAAA:A9>?AA=C=C=ACC@BBA@=?><?=@AC=CAA>ABBBCCCCCBBBBA==BBBBAABCCBB?ACCDD?AA>ACBBBBBBB
@ATNG8:05078:03142
GATGGTAGCTCGCTGATGATATCTCCAGAAGATCAGGAACTCTAGAAGAATTCAGATTTTTAACACGAGAGTATACGTAAAAAGAAGGTTTTACAAGACTCACGTTAACAATATTGCAGCAGTACGCACACAATCGAAGCGCAGTAAGGATGGCTAGTGTAACTAGCAAGAATACCACGAAAGCAAGAAAAAGAAGTACGCTATTAACTATTAACGTACCTGTCTCTTCCGAAACGAATGAGTACACATCGTCGTGTCGTGCTACCATCGTTCGGTCAGAGTCT
+
;;AC@CBBCDDDC@BACBBCCCCAA?AEDAAABCBB@B>BADBB@?<@C?D@DCA9:999.:?BBCABBCCCC@AAB??@@@2@C=@;@@@8@AA?BBB@ACB>><>?BB?BBA<@@@@CCBCBCCCCDBBB?DCDD=AABBDBAB=@=@9979BCBCEBB?BBBCCB?BB@BBB<@@CCC;=>><>BCCC3BB?BBBBCCBBB>B?BB@@<?<>=BCC?BBA@@@C@C@CBB>BCC@BCBBCBBABBCCBBBCBA@BB@@?BCC?CBBBB?A@<ABCDBB@@?
@ATNG8:05079:03145
GATGGTAGCATCATGCATATCTCACCAGAAGATCAGGAACTCTAGAAGAATTCAGATTTTTAACACGAGAGTAAACGTAAAAGAAGGTTTTACAAGACTCACGTTAACAATTTGCAGCAGTACGCACACAATCGAAGCGCAGTAAGGATGGCTAGTGTAACTAGCAAGAATACCACGAAAGCAAGAAAAAGAAGTACGCTATTAACTATTAACGTACCTGTCTCTTCCGAAACGAATGAGTACAGAGAGTACGATATGTCTACCATCGTTCGGTCAGAGTCT
+
5;;>@CCDCBBCCBBBGEICCCCBB@BBBA;;;C;;7;7;:BBBBB?CD?C?C?;73333$34;9::<:98??>8>;;;:949C>G5;;;&9>?>BA;;9?=9>9>;;;4;A:@ADIDCCBCBAA@@@@A=@BBB@BCBBDCBB=@=AAA<@;;9@@AA?BDBBBB?@@=899?A=000*0009;=;><,<==C>=>A==?@:=:=>>>=B=?=BCB@CB;;:9A9<;?@?9?::5:??BBCBBBCBBBBBB???AA@:9:>?;?;;;?8==:>>A???@A@
@ATNG8:05088:03119
GATGGTAGATACTCGCTGATACACCCAGAAGATCAGGAACTCTAGAAGAATTCAGATTTTTAACACGAGAGTAAACGTAAAAAGAAGGTTTTACAAGACTCACGTTAACAATATTGCAGCAGTACGCACACAATCGAAGCGCAGTAAGGATGGCTAGTGTAACTAGCAAGAATACCACGAAAGCAAGAAAAAAGAAGTACGCTATTAACTATTAACGTACCTGTCTCTTCCGAAACAATGAGTACGAGAGAGCACACGTGTCTACCATCGTTCGGTCAGAGTCT
+
5<<>;?;@?BCCCB@<<>>>ACAAA=@FFACCCCA@<@;@:99A?@;?A?B?@@<98989$73<9;BB@B;<@A,:9;:999'9@<B?CCC9CCCA;;:BBBB@@;@=@B@CCB?BAA;;;CACABBABD;;7;@@@=@BA?@;9919294905CC=<?00+/;;;=B9CC>7979==777)890*000000%0/)/=:><7;;:;:;99?@:@;>>FED=@@?:98?;?=@@?9@@;??>??BBBAAABBBCBBBC@??AAACB@AF==A?BA<A????BBBC
@ATNG8:05048:03188
GATGGTAGTAGTACACTAGTCATACCAGAAGATCAGGAACTCTAGAAGAATTCAGATTTTTAACACGAGAGTAAACGTAAAAAGAAGGTTTTACAAGACTCACGTTAACAATATTGCAGCAGTACGCACACAATCGAAGCGCAGTAAGGATGGCTAGTGTAACTAGCATGAATACCACGAAAGCAAGAAAAAGAAGTACGCTATTAACTATTAACGTACCTGTCTCTTCCGAAACGAATGAGTACTACTCTCAGAGACACACTACCATCGTTCGGTCAGAGTCT
+
884;05=ABBBABCDCCCDHCCCCB?BBA?AA@@@@=A<AACAAAA@BCAC@@@@@@@@@1@@CCCBCBDC99838<>?AAA0@A@A5;;;6;BDACCCCDGDBC>@<@A<ABC=??CBCCCE@BBDDB@@C@DBAA?B???BBA?=@<B@@?BDCCCCCC?BBBBBBBBC@;;<@DCDCC>@@?>ABDDD3AA>BCBCC;;;E@B?BBBB@B@BBBBD@CBBCBBB@B?BBB>BBB?BBBCCCCCAA@AAAAACAAA>>@??=A;@AA=<7;97;?8::@>>>
@ATNG8:05049:03170
GATGGTAGCTCTGCTCTGACTCTCGTACTCATTCGTTTCTGAAGAGACAGGTACGTTAATAGTTAATAGCGTACTTCTTTTTCTTGCTTTCGTGGTATTCTTGCTAGTTACACTAGCCATCCTTACTGTGCTTCGATTGTGTGCGTACTGCTGCAATATTGTTAACGTGAGTCTTGTAAAACCTTCTTTTACGTTTACTCTCGTGTTAAAAATCTGAATTCTTCTAGAGTTCCTGATCTTCTGGTGAGATATGCATGATGCTACCATCGTTCGGTCAGAGTCT
+
99BB:BABBBBBBBBCCCCCEECCCCCCCCBB?BCDD;CBCC@CC@@@CC?CCGBB?B@CCEC@C?CCCCCBBBA?CCDDD5@?>ADFD>CCBB?BCB>BC?@@BCCC?BCCDFCBB?BEE>A>?CCCCBAA?BBBB@BBBAAACCBBBCCC@@B@DBB?BD@C@CCBBBBAAA:>9999-:;?;::::-;BBBD=BBCCCDDCBC=@@@@0@BCBD@B@BCACCDDCBB>B@CCCCCB<?@?;?CBCDCCCBBCDCCAAACCC@CCCCD?@A@BCBBCCAAA
@ATNG8:05049:03171
GATGGTAGAGTATCATGTGTATCTCCAGAAGATCAGGAACTCTAGAAGAATTCAGATTTTTAACACGAGAGTAAACGTAAAAAGAAGGTTTTACAAGACTCACGTTAACAATATTGCAGCAGTACGCACACAATCGAAGCGCAGTAAGGATGGCTAGAGTAACTAGCAAGAATACCACGAAAGCAAGAAAAAGAAGTACGCTATTAACTATTAACGTACCTGTCTCTTCCGAAACGAATGAGTACGTGTGACGTACGTGAGCTACCATCGTTCGGTCAGAGTCT
+
///:6<?BBBBCCCE@AACCCCBBD@DCB?C@AAAA>A?AADFCBB?BD@DAD@@99999*:>BBCCCCDDCCC=@B:::::*;I@J4;;;6;AC@BBBBCCDBA?C@BB>BBB>@AAACBBABBBCCAAAD@CCCC?BBCBCCBB?BABBB@CCCCBCAC?CBBBBB>BA?A@@<>=777)9>>;====?1?C?CA@@BBCB@:;5=BDF:>;;>BBB?BBBBBCC@B?ACD>DDD?BCBBBCBB=>=BCCEDBBCBBAAADAA>@CBBB?AA?ABBCCCB??
@ATNG8:05063:03191
GATGGTAGATACTCGCTGATACACCCAGAAGATCAGGAACTCTAGAAGAATTCAGATTTTTAACACGAGAGTAAACGTAAAAAGAAGGTTTTACAAGACTCACGTTAACAATATTGCAGCAGTACGCACACAATCGAAGCGCAGTAAGGATGGCTAGTGTAACTAGCAAGAATACCACGAAAGCAAGAAAAAGAAGTACGCTATTAACTATTAACGTACCTGTCTCTCCGAAACGAATGAGTACATAGATATACGTATAGCTACCATCGTTCGGTCAGAGTCT
+
8:@CABBBBBBDCCC@@BCCBACCC=BBDACCBBBC@C?BBCBBBC?BB?B@BBA@ABAA3B@BAACBBAA>>=3;>9;;;;*;B?B@CCC<CEKACABADCDBB?B@CC@CDD>@?BBCCBECCCDBBBBD@DDCC?@@A?@@AA?B@CCC?CBCCCCCC?BBBCBB>BB@878@BBCDD:@@@<=<>>>1?D@E999DD:::<A<AA@?1717>BCC@CCBBBBBB?BBD>DBB?BBBBBBBCDCC@A@ABCDA>=<<<?AA;A775709@==>BC?@::9
@ATNG8:05066:03162
GATGGTAGTGATACAGATCAGACACCAGAAGATCAGGAACTCTAGAAGAATTCAGATTTTTAACACGAGAGTAAACGTAAAAAGAAGGTTTTACAAGACTCACGTTAACAATATTGCAGCAGTACGCACACAATCGAAGCGCAGTAAGGATGGCTAGTGTAACTAGCAAGAATACCACGAAAGCAAGAAAAAGAAGTACGCTATTAACTATTAACGTACCTGTCTCTTCCGAAACGAATGAGTACGAGAGTCAGAGCAGAGCTCATCGTTCGGTCAGAGTCT
+
@?BB?BCC@BBBBC@BAAAB9:6==7;;A5;>>?A@6;7:AA@@>;7??:>748488889):4:;;///88;:;5/466>==+<<7<3999+955.5<@;<A:00*0;<<8>>A;@@@@ADCDCCCECCCCE@E;<;@CACCCCCB<@<@;;5<C;;;CCC?BBC????BA=B><9><;;=3///5=====0=?:>=>BBB>??<@=@=:;6;7//0AA=AB;;;::39<>@@9>@?9989AA@A???C???BCAAAA???CCC>?@@?<@@;>?;;;=>;;
@ATNG8:05067:03194
GATGGTAGTGTCATATGAGAGTGTGTACTCATTCGTTTCGGAAGAGACAGGTACGTTAATAGTTAATAGCGTACTTCTTTTTCTTGCTTTCGTGGTATTCTTGCTAGTTACACTAGCCATCCTTACTGCGCTTCGATTGTGTGCGTACTGCTGCAATATTGTTAACGTGAGTCTTGTAAAACCTTCTTTTACGTTTACTCTCGTGTTAAAAATCTGAATTCTTCTAGAGTTCCTGATCTTCTGGGTGTATCAGCGAGTATCTACCATCGTTCGGTCAGAGTCT
+
4::<899CCCDCCA@ADBDCCDCCCCCBAA;:6;ABB=BD?A<A=CCCFHAECCCB8;96=CC@CACCCAA@BAA;;;;;;*;A<@@BH?DCA@?@CB?BB:<;CCCC@CCDCCCBB=@@@496:BBAAB::6:BBC@CAAADAAACCCCDDDBC@BCB?BC@C@BBBBBA@@@=???AA7@>B>;;;;.;???@:@@A@A@;;;C;?A@A,AA@@A?C@CCACBBCCCC:;9;B;;;;5;@@A;BBCCCAA;<;CBBCCCABB@CCCCBADEGG;<;BBB<;
@ATNG8:05073:03187
GATGTGTCAGTGCGCGTCGTCCAGAAGATCAGGAACTCTAGAAGAATTCAGATTTTTTAACACGAGAGTAAACGTAAAAAAGAAGGTTTTACAAGACTCACGTTAACAATATTGCAGCAGTACGCACACAATCGAAGCGCAGTAAGGATGGCTAGTGTAACTAGCAAGAATACCACGAAAGCAAGAAAAAAGAAGTACGCTATTAACTATTAACGTACCTGTCTCTTCCGAAACGAATGAGTACGAGAGAGCACACGTGTCTACCATCGTTCGGTCATAGTCT
+
?:>ABBBCBCBCBABA@BB<>:?>>:CBBC;;268<BBBBBC@BB@BABABAA@@A@&@>BBBCCCBABBD:<<9:::::%:@;@4;;;.4?>5>?;A?<A992:5:A>BEF:::BBBBBBBBBBBDA>>:?AAA?AABBBBBB?B?ABB?BAAABBDC@??;>@@;@?=@A@:==:::,9@@9>==>==&9939ACBBBAAA@C?A>=B<?=BAA>>;>>>>AAB=A<ABB:B>><>A@BBBBBBC899A?;;A@@AAA====08///<///+/<999?;88
@ATNG8:05075:03194
GATGGTAGAGAGAGCTCTCTCATCGTACTCATTCGTTTCGGAAGAGACAGGTACGTTAATAGTTAATAGCGTACTTCTTTTTCTTGCTTTCGTGGTATTCTTGCTAGTTACACTAGCCATCCTTACTGCGCTTCGATTGTGTGCGTACTGCTGCAATATTGTTAACGTGAGTCTTGTAAAACCTTCTTTTTACGTTTACTCTCGTGTTAAATATCTGAATTCTTCTAGAGTTCCTGATCTTCTGGTGTCGTCTATCATGTACTACCATCGTTCGGTCAGAGTCT
+
;55B;>CCCCCBBBB996DDCCCCDDCCCCCHACBBB>BC@CACDBCBCB=@@BBA?C?BBAB?B>AABBBBCBB=??===,=;2=@BB>AA@?:=881:>9<993::6@BBBBBBC@>>>;>:=AD9:;>>;>AAA7;:>>@???@AAB?::9=99::8::3:;===AAAAAA<A>ACD;E8:7:?@>@/@@>CC9A:;;????>A;AA9@>??>>>:>:>>:>>>@=>><A<@@>==@:>=>7::???A888>?>787:???B=@<;;AADB@DBBBBCC@@
@ATNG8:05078:03173
GATGGTAGCATCATGCATATCTCACCAGAAGATCAGGAACTCTAGAAGAATTCAGATTTTTAACACGAGAGTAAACGTAAAAAGAAGGTTTTACAAGACTCTCGTTAACAATATTGCAGCAGTACGCACACAATCGAAGCGCAGTAAGGATGGCTAGTGTAACTAGCAAGAATACCACGAAAGCAAGAAAAAGAAGTACGCTATTAACTATTAACGTACCTGTCTCTTCCGAAACGAATGAGTACCTCTCAGACGCTCGTCCTACCATCGTTCGGTCAGAGTCT
+
9:@?<@=@@@AA@ABBBBBBCBBDC>CBE@AA@BCC@E@CB=;::C=AA@G@BB:97988';2888@A??797;17344444$4<39.555&5:<49;696@<?@=@?CC?BBB:<;BABBBBBBBCBBBBBACDCC?AACCCCCC?CADBB?BBBB@@@@?ABCBCC?CB????=@@>@>8;;<877879(7>9998>DBB>@<A9>>AD=D>88;A@<@BB@@@C@C=BAB<ABB>AAAAABB?BBDCBBB::::9@<=;@@B:==?=A=AAAA@A@CDCFB
@ATNG8:05079:03179
GATGGTAGAGAGACTGTAGCGCACCCAGAAGATCAGGAACTCTAGAAGAATTCAGATTTTTAACACGAGAGTAAACGTAAAAAGAAGGTTTTACAAGACTCACGTTAACAATATTGCAGCAGTACGCACACAATCGAAGCGCAGTAAGGATGGCTAGTGTAACTAGCAAGAATACCACGAAAGCAAGAAAAAGAAGTACGCTATTAACTATTAACGTACCTGTCTCTTCCGAACGAATGAGTACCTCTCAGACGCTCGTCCTACCATCGTTCGGTCAGAGTCT
+
445C:CBABCCCBBBBBCFDCCBBB>BCE@CCBAAB?B?BEDCBBB?BB>A>BBBBCCCC3B?BCDCBAACABD@BA@@@>>,=>9@<AAA9BBB@CCCCGCCBB?B?BB@BBC?BBBBCCBCCCCDCCCBB?AA@@?BBAACC@@<B@DCC?CCDDAAAA?BBBCBB?BB>@@A9??@AA9???@BBFDC2CC?B997@@AAA8;8;@A@8=:=>CCA?@A???@D<?=?C?B??>?BACCCC?CCCABBCA>>>>>BA<@@A<?:::@;@@?BCBBBB???
@ATNG8:05083:03181
GATGGTAGTATCTGCACACTCTGTCCAGAAGATCAGGAACTCTAGAAGAATTCAGATTTTTAACACGAGAGTAAACGTAAAAAGAAGGTTTTACAAGACTCACGTTAACAATATTGCAGCAGTTCGCACACATTCGAAGCGCAGTAAGGATGGCTAGTGTAACTAGCAAGAATACCACGAAAGCAAGAAAAAGAAGTACGCTATTAACTATTAACGTACCTGTCTCTTCCGAAACGAATGAGTACGTGTGACGTACGTGAGCTACCATCGTTCGGTCAGAGTCT
+
:8>@9=BAA==CCDDDB<<C@C@CC?BCC?BB@@;;7;?BBBDCBB?BBAF@@@>999::)9:==?ABBCBBBC>??@@@A@0@A=@5;;;*:BD@DJCCFCCCC=B=BB?BBB?BBBDCBBB@ABBBBB?@?<@@@?BBAA@@@B?B?BBB?BBBBBBBB@BBBBA@=A@;@AA;??@@@9?>=9;;<<=,:0*0000?:;?C=?=?ABA?B?BCDAA<>>AABBB>A>ABA=C;::;BBCDDBBBBAACCBBA?@?DCBBC@@=779@C?BB?BBBCCCB@;
@ATNG8:05084:03199
GATGGTAGAGTAGTCATGTGTATCTCCAGAAGATCAGGAACTCTAGAAGAATTCAGATTTTTAACACGAGAGTAAACGTAAAAAGAAGGTTTTACAAGACTCACGTTAACAATATTGCAGCAGTACGCACACAATCGAAGCGCAGTAAGGATGGCTAGTGTAACTAGCAAGAATACCACGAAAGCAAGGAAAAAGAAGTACGCTATTAACTATTAACGTACCTGTCTCTTCCGAAACGAATGAGTACTATAGACTATCTGAGACTACCATCGTTCGGTCAGAGTCT
+
/:9<?B;:5?=94555:9;;<><<::5544.444444385:;<<<<@>BB?B>>>944444$5.55>>>>BA;;;)5:55555$555:.555&554.5::9<B?59278<<8?@@9==@<>955;<<=>@CCB@B;;;9;;A@?<?@8<8<00)/;99=;;;7;<BBAA>ADABA?6=?=::5999)0(////'/;(//:@;BBCB?A7::AA1817<??;;>@?>>@@<@9<?@;@;:5:AA:::CCABACCAAABBCFCCBBCCC@CBBBB@BB@BBBCCCBBB
@ATNG8:05088:03160
GATGGTAGCGCACACATAGATACAGTACTCATTCGTTTCGGAAGAGACAGGTACGTTAATAGTTAATAGCGTACTTCTTTTTCTTGCTTTCGTGGTATTCTTGCTAGTTACACTAGCCATCCTTACTGCGCTTCGATTGTGTGCGTACTGCTGCAATATTGTTAACGTGAGTCTTGTAAAACCTTCTTTTTACGTTTACTCTCGTGTTAAAAATCTGAATTCTTCTAGAGTTCCTGATCTTCTGGGCTGCGCTGATATGCGCTACCATGTTCGGTCAGAGTCT
+
A=BC;CCCA@BB@B;::@@<>666>=<<=>BC:BBCC?CDAC@;;;C@AA>B>>BB<@799:>.965@@@@A@AC<?>==='49.44:<24555499@99>25595557<;?;==9925995::<?AABABB=BB@@;AABCBBBAA@CBCDCBB@BCB?BB?C@BBBCCBCCC?B;;;;.;5;4:;;;:*;@ADD8;;;;?=?>9949@@@,=999949=@A=AAA;;;@?A;@@>@@>4;;A@6A;;;BBAA@BBBBB>0000*////5==5666<:::55
@ATNG8:05096:03182
GATGGTAGGTGCACATGAGTGTATCCAGAAGATCAGGAACTCTAGAATAATTCAGATTTTAACACGAGAGTAAACGTAAAAAGAAGGTTTACAAGACTCACGTTAACAATATTGCAGCAGTACGCACACAATCGAAGCGCAGTAAGGATGGCTAGTGTAACTAGCAAGAATACCACGAAAGCAAGAAAAAGAAGTACGCTATTAACTATTAACGTACCTGTCTCTTCCGAAACGAATGAGTACGATGAGAGAGCTCTCTCTACCATCGTTCGGTCAGAGTCT
+
@:8:598?<@>??BCDCCCCCCCBA9A@=8=955557<7?ABBBCC@DC@C@AA@;;;;.;5;:>A@@C@;;;09955999$9A=@499,///)/////8:;;7:7;?4:?B@DCBBCBBBCBBCCBBCCACBBB?AACBBDBB=A=@;;5;@@@A@BB?BBBCBB@BC?A??=?AAAE>BBB?BBBEB3BA?AAAAAAAAB>B599@<8=888;BB=B@AAACC?C899C9@>?598?=>=99999:??<<<;9699///==<?9>=@>BC?B=><;7///
@ATNG8:05108:02564
GATGGTAGCGCACAATAGATACAGTACTCATTCGTTTCGGAAGAGACAGGTACGTTAATAGTTAATAGCGTACTTCTTTTTCTTGCTTTCGTGGTATTCTTGCTAGTTACACTAGCCATCCTTACTGCGCTTCGATTGTGTGCGTACTGCTGCAATATTGTTAACGTGAGTCTTGTAAAACCTTCTTTTTACGTTTACTCTCGTGTTAAAAATCTGAATTCTTCTAGAGTTCCTGATCTTCTGGAGATACACATGATACTCTACATCGTTCGGTCAGAGTCT
+
::@@;?C:;9BD;;8:@BBBCCCBBBBBFBA=A:::-;@5;7<BCCCAA?@CBBB:<7;CAA;A=B@AAAAA@@;@@@@@0@C=AAEG?AA@B?CDD@;;6<;@A@C?ABBABB;;7;AA<@=ACCC@<00,0>00+0:AAABBBBCCBBBA@>=?;;49?=A?BBCCBBB;;:;BCDF7C9;9;CEED3CC;;;0;;CDCCC;;;7;CBB,A;;;A?C?BCADCCDB<;7<?@@@D;;7<@B?BDCCCBFAAADDAA@CCDDCBB??@<;;6;BBBBB@@@
@ATNG8:05109:02569
GATGGTAGCTCTGCTCTGACTCTCGTACTCATTCGTTTCGGAAGAGACAGGTACGTTAATAGTTAATAGCGTACTTCTTTTTCTTGCTTTCGTGGTATTCTTGCTAGTTACACTAGCCATCCTTACTGCGCTTCGATTGTGTGCGTACTGCTGCAATATTGTTAACGTGAGTCTTGTAAAACCTTCTTTTACGTTTACTCTCGTGTTAAAATCTGAATTCTTCTAGAGTTCCTGATCTTCTGGGTGCGCTACAGTCTCTCTACCATCGTTCGGTCAGAGTCT
+
@@AB:CCBBBBCCCCBB@AACCCBCBBBBC:;6;A@>5<A?A?ACDCDDG@CCCDD@C@BA@A@CAHDBC>>>@@;?>CCC5BB@BCDG>JBAA?AAB?BD:;;AEDDBDCBCBBCC>BBC?B@CCCCCCCC?BCDD@FCCAA@CCCCCCCA@@@=@@@=AA<@=@CBBBCCCC@?;;;;.;;A=;;;;.;BBCD>AACCCDC;:;4;;;.;AA@A?AADCACBAAA;;:;@CDCBBA>?;;;0<@ABBCBBCGCCCAAACBBACDCDC?AA@BBBBBBB;;
@ATNG8:05114:02584
GATGGTAGTATAGAGTCTACATAGTACTCATTCGTTTCGGAAGAGACAGGTACGTTAATTAGTAATAGCGTACTTCTTTTTCTTGCTTTCGTGGTATTCTTGCTAGTTACACTAGCCATCCTTACTGCGCTTCGATTGTGTGCGTACTGCTGCAATATTGTTAACGTGAGTCTTGTAAAACCTTCTTTTTACGTTTACTCTCGTGTTAAAAATCTTGAATTCTTCTAGAGTTCCTGATCTTCTGGGTGCGCTACAGTCTCTCTACCATCGTTCGGTCAGAGTCT
+
=B@C@BBBBAB<<;@;CABB:66>@@=B=BB>BBAD=BB?A=?@996@<<@<:906;*0)////3///<BBBCC=AACDC3@=:8733(3=??>?@@=>?9998@AB9?>?==:@@<>>><?;>?>@;;;A====?7;;>CFBA???B@@;;;=187A8=<8<9::;>A>>==7:9AAB2;4:46////'/3533'..3366699958888)8./).62729<2;<;;;>@<A<;;:@>>;99;>1------575355::???AA;AA@@@<>><??;;33332
@ATNG8:05118:02562
GATGGTAGAGTATCATGTGTATCTCCAGAAGATCAGGAACTCTAGAAGAATTCAGATTTTTAACACGAGAGTAAACGTAAAAAGAAGGTTTTACAAGACTCACGTTAACAATATTGCAGCAGTACGCACACAATCGAAGCGCAGTAAGGATGGCTAGTGTAACTAGCAAGAATACCACGAAAGCAAGAAAAAGAAGTACGCTATTAACTATTATCGTACCTGTCTCTTCCGAAACGAATGAGTACTGTATCTATGTGTGCGCTACCATCGTTCGGTCAGAGTCT
+
@;;BAECCBBBCCCDBBBCCCCCA@=@@@?AA@A;:8;@DCEBCCG@CD?C@BAB::9:9*;>BBCCGCCCAAA<ABBDJIG3CC?B7;;;6;BC@CCCCCBBBB=@;9:7:AA?CBBABBBBBBBCBBCCC@C@@@?@?CB@A@@;A=B;;:;FECBBBC@CCCDBB>AA=@CC7:9>><5>99300000(0>;0/0?@BAAA>A@DDB@<@>;=A>>=@@A@@??;?<AAB:B@@8:99668??@@@@A>>>>>@@A;;;@@@<=>>CC;>><>>=>>AA@@
@ATNG8:05140:02597
GATGGTAGGCGTGTGAGAGTCTGCCCAGAAGATCAGGAACTCTAGAAGAATTCAGATTTTTAACACGAGAGTAAACGTAAAAAGAAGGTTTTACAAGACTCACGTTAACAATATTGCAGCAGTACGCACACAATCGAAGCGCAGTAAGGATGGCTAGTGTAACTAGCAAGAATACCACGAAAGCAAGAAAAAGAAGTACGACTATTAACTATTAACGTACCTGTCTCTTCCGAAACGAATGAGTAACCTCTCAGACGCTCGTCCTACCATCGTTCGGTCAGAGTCT
+
ACFD?BAB?BBBCCCBBCB@@@<;;)4;<>ABAAA@;@<@@CBCBB@BC?@=??@;;;;;*;:@@@@BBCBBBC=B?9::::):?;?2::9+:<@<@A:>>>>8857<@A;=>?588BBB;<;?A;;;??AA<@@@@676??<;7758=ACE?BB???BBB?BCABBC@>>9?@@9??AAB=BB@<?><<<,96.5AAA767@>>;>=ABAA<A<>>=>>8<==::;><A;>>?8?AA?A@@@00,0;@@@@BBBAA==??A=:>AA=B?AAC?CC?BB??;>>BB
@ATNG8:05144:02562
GATGGTAGCTCGCTGATGATATCTCCAGAAGATCAGGAACTCTAGAAGAATTCAGATTTTTAACACGAGAGTAAACGTAAAAAGAAGGTTTTACAAGACTCACGTTAACAATATTGCAGCAGTACGCACACAATCGAAGCGCAGTAAGGATGGCTAGTGTAACTAGCAAGAATACCACGAAAGCAAGAAAAAGAAGTACGCTATTAACTATTAACGTACCTGTCTCTTCCGAACGAATGAGTACTGTATCTATGTGTGCGCTACCATCGTTCGGTCAGAGTCT
+
;;@?<??CBBBCCCCBBBBDCBBBCAICC@CAAABB?B?BBDAA@B@BB@C?@?@BBBBC3B?ABBAAACAA@A:@@ABBBB2@@=A?CCC;DCC@CCCCCCCCB?B?BDACAA>@@ABBBCDABACCCCBB>ACBB@BCCCBBBB>C?B@@?@CCCBCCC?CCCBBB@AA<AA@=@@>??:?AA@BBBBB3BC?CAAAABCCD:;8>@AA8:8;ABBB@DBAAACC@B?BC@BBB?BCBBBACAAACBBBAAACCBB@@AB@@=AAA>A>?;7;BBBAD>>=
@ATNG8:05145:02607
GATGGTAGCACACGAGATCTCATCGTACTCATTCGTTTCGGAAGAGACAGGTACGTTAATAGTTAATAGCGTACTTCTTTTTCTTGCTTTCGTGGTATTCTTGCTAGTTACACTAGCCATCCTTACTGCACTTCGATTGTGTGCGTACTGCTGCAATATTGTTAACGTGAGTCTTGTAAAACCTTCTTTTTACGTTTACTCTCGTGTTAAAAATCTGAATTCTTCTAGAGTTCCTGATCTTCTGGGCAGACTCTCACACGCCTACCATCGTTCGGTCAGAGTCT
+
BBBC@CBBBBB@::6=<<=666;;:=545<;;5;>BC>CC?D=;;;<;?;:BE@@A?C=@?:>7<7;?A<<?::>8??AAA1??<;88818;9=+0/:69=6;A@@BB@BBBBCBBB?BBB?B@BCAB@@AB:>>??9=;;;=?@@>>?BB=;;;5;:>:==8=9=?@@@@?@?:=====/=1818:<<=.=A@@@588???>@>=;3:;::+;889@<@<>>:>AAB>===A;>>BA>>:=<;;1<:;:==?>>>AAD??;?@A=>=>>@:>=<@@@BAA@::
@ATNG8:05147:02575
GATGGTAGACATATCGTACTCTCTGTACTCATTCTTTTCGGAAGAGACAGGTACGTTAATAGTTAATAGCGTACTTCTTTTTCTTGCTTTCGTGGTATTCTTGCTAGTTACACTAGCCATCCTTACTGCGCTTCGATTGTGTGCGTACTGCTGCAATATTGTTAACGTGAGTCTTGTAAAACCTTCTTTTTACGTTTACTCTCGTGTTAAAAATCTGAATTCTTCTAGAGTTCCTGATCTTCTGGGTCTACGCTCGTCGCGCTACCATCGTTCGGTCAGAGTCT
+
A@BC?BBBBBDCCCCCCBCCDCCCCGDDFDA@?ACMG;BC@CADCCCCDE@CBB@@>A@DCCC?C=@BCCCCAAB?BBCBB3@@=??=?9@:9;=@AB?BC@BBBBBB?BBCBA???>CCB>B?BB@BBA=?:?<==;??@>>>@AAAAAA=;<?;:::<@?<@=?>?AAAAAA=A:::929<A;?=AAA.>>>>>7>?@@A@@>8729>=>/?=>=@<@<@@9@DCD>?><A:>>@A8858>??7?@8::B??===???@AAAA;@>AAB9>>688>>AAA@>
@ATNG8:05099:02654
GATGGTAGCACACGAGATCTCATCGTACTCATTCGTTTCGGAAGAGACAGGTACGTTAATAGTTAATAGCGTACTTCTTTTTCTTGCTTTCGTGGTATTCTTGCTAGTTACACTAGCCATCCTTACTGCGCTTCGATTGTGTGCGTACTGCTGCAATATTGTTAACGTGAGTCTTGTAAAACCTTCTTTTTACGTTTACTCTCGTGTTAAAAATCTGAATTCTTCTAGAGTTCCTGATCTTCTGGATATGAGTGACTCGTGCTACCATCGTTCGGTCAGAGTCT
+
55:<9>CCBBBB@@@CBBBCEDCCBABABC@@>@BBC?CH@D@CCGCCBB?BFBBB?C@DBCB@C@BABBBBCCCA?>>>=.>@?BBBB=BCAA?B@@<?B>?@AABB?BAAABBBB>DBA?B?CB=@@@>A9>>AA688>>>?@;;=???=<>A9>=>:=A<@===<@@DECB8;:>?>2?<?<?AAAA/AB>>>9>@A>>>A>?>:??=>/?:;;@>E=?>;?BBB@@@;?;?AAA>><>?@<@@@@;<///=;::=@A???=7<<;::6//,/;<<AA@;:
@ATNG8:05101:02644
GATGGTAGGCGAGAGTGAGACGCAGTACTCATTCGTTTCGGAAGAGACAGGTACGTTAATAGTTAATAGCGTACTTCTTTTTCTTGCTTTCGTGGTATTCTTGCTAGTTACACTAGCCATCCTTACTGCGCTTCGATTGTGTGCGTACTGCTGCAATATTGTTAACGTGAGTCTTGTAAAACCTTCTTTTTACGTTTAACTCTCGTGTTAAAATCTGAATTCTTACTAGAGTTCCTGATCTCTGGTGAGATATGCATGATGCTACCATCGTTCGGTCAGAGTCT
+
BCBC@CCC@BB<;696==?;;;;;@BA@AACCACDDJ?CC?B=@A@A@@A?ABBAA>A8;:@A:@;??@AA??:?7<<===,=;8<99:,3::?9??B@BC?BBBBBB>ABB???BB@BB@=@=???888==<A=>>=?????CCCAABAAA=<<7:::4::3:8=A@@???@@7;;???2?8=7:::;;+;A>@A5818>>====;;6;AA2>;;;><A<@@=>>>???AA=C:>>BBB@>>>:;;;@@>>>BBB8::@>>=>=8>==<@=>><==>AA@>>>
@ATNG8:05103:02638
GATGGTAGTGCGTGAGAGAGAGACCAGAAGATCAGGAACTCTAAGAAGAATTCAGATTTTTAACACGAGAGTAAACGTAAAATGAATGGTTTTAAAGACTCACGTTAACAATATTGCAGCAGTACGCACACAATCGAAGCGCAGTAAGGATGGCTAGTGTAACTAGCAAGAATACCACGAAAAGCAAGTAAAAAAGAAGTACGCTAATTAACTATTAAACGTACCTGTCTCTTCCGAAACGAATGAGTACACATCGTCGTGTCGTGCTACCATCGTTCGGTCAGAGTCT
+
89;>:>>C??;<;;:==;;<=>00+//727<<@=:;>2-.---(-507805000/7:;:;)71/7333388:::1779444&4::544.5>>2@>8A==<555552549<7=6626=>>;;;@BB@@:66;A:@BBD999@@@<BB?B?C;;8;CCABBBC?@@@@@@=@?;@@B;AAA=;;.///(///////#/838:<986//*/5>3;89;29:*98?@@=A?969?@<C:000+0:7*00:::798877373>===;;;<::9<<8885<=48<4988444//6
@ATNG8:05105:02652
GATGGTAGTATATCGCGTCGCTATCCAGAAGATCAGGAACTCTAGAAGAATTCAGATTTTTAACACGAGAGTAAACGTAAAAAGAAGGTTTTACAAGACTCACGTTAACAATATTGCAGCAGTACGCACACAATCGAAGCGCAGTAAGGATGGCTAGTGTAACTAGCAAGAATACCACGAAAGCAAGAAAAAGAAGTACGCTATTAACTATTAACGTACCTGTCTCTTCCGAAACGAATAGTACTACTCTCAGAGACACACTACCATCGTTCGGTCAGAGTCT
+
::;?6=@?@<@DBABBBCEDCFCCC@BBC:<;AA;;7;=CCDCCCG@BA=A=000AADAA0A<CAAB;;;<9::-489;===+<<6;.999&9>A?BBBBHEJCC?C?CE?CAB=@@@@A@@AAHHGFCBBB@A@@@=@BBBCC;:8;?BAA>@@@BABBCAECC@???A@<@?868<AA=;===;>BDDE2BB?BBBCCBBBA595;==>:?;;<@CC@DB@@@@@=><>@@9??C>AAAAAAABAA????CBBBBCCABBBB>=AA9><?A=AC???A898
@ATNG8:05106:02619
GATGGTAGACATATCGTACTCTCTGTACTCATTCGTTTCGGAAGAGACAGGTACGTTAATAGTTAATAGCGTACTTCTTTTTTCTTGCTTTCGTGGTATTCTTGCTAGTTACACTAGCCATCCTTACTGCGCTTCGATTGTGTGCGTACTGCTGCAATATTGTTAACGTGAGTCTTGTAAAACCTTCTTTTTACGTTTACTCTCGTGTTAAAAATCTGAATTCTTCTAGAGTTCCTGATCTTCTGGTGCGCTACAGTCTCTCTACCATCGTTCGGTCAGAGTCT
+
@?@@:@A;;9CBCAABDCDCDCCCCAAACBCC?BCCD=BB@C@AAACCAA>AB@??<?>A@AA?A?BBCBBBD<=5333333#3838=><3<::78@@?;AA7779A@A>BBBB>>::388A<@>E@;:;>;;5:>?>7;;@@@>====>>>889=8=>?;>F=D;>====66697///9:-60606====,@@@@@:@A@;;:??;;6;@@>/>>>>?=D:?A<ABA@@;;7;=BA>>>=8=:;3:::==?@>:;;?ABAA@AA7;;:=>:>?;?=<=96666
@ATNG8:05112:02642
GATGGTAGTGATACAGATCAGAACCAGAAGATCAGGACTCTAGAAGAATTCAGATTTTTAACACGAGAGTAAACGTAAAAAGAAGGTTTTACAAGACTCACGTTAACAATATTGCAGCAGTACGCACACAATCGAAGCGCAGTAAGGATGGCTAGTGTAACTAGCAAGAATACCACGAAAGCAAGAAAAAAGAAGTACGCTATTAACTATTAACGTACCTGTCTCTTCCGAAACGAATGAGTACGATGAGAGAGCTCTCTCTACCATCGTTCGGTCAGAGTCT
+
C?AA?@;:<<B@@;BCCAAAA>:><<AA@BBBBCC@CCFHDCBD?AA=@<@ABCCCCC5B?BBDCBCBDAA@9?<@>===,:?<A;CCC;CCCACCCCCCAAA=@?AA=BBB>BCCBBB;;;BB@@AA;;6;BAC@CBAA@@@@:@>B;;6;:AABBBC@CBAACC?@@=???;@@999+3331337777#3;47347447AB?8777@>4<:<=BBF@BBB@@@A>><@@=5=00+0000BBBEG:::BBBABBABB======9<;;;C@DB?BBBBAACBB
@ATNG8:05112:02654
GATGGTAGCGCACACATAGATACAGTACTCATTCGTTTCGGAAGAGACAGGTACGTTAATAGTTAATAGCGTACTTCTTTTTCTTGCTTTCGTGGTATTCTTGCTAGTTACACTAGCCATCCTTACTGCGCTTCGATTGTGTGCGTACTGCTGCAATATTGTTAACGTGAGTCTTGTAAAACCTTCTTTTTACGTTTACTCTCGTGTTAAAAATTTGAATTCTTCTAGAGTTCCTGATCTTCTGGAGATACACATGATACTCTACCATCGTTCGGTCAGAGTCT
+
BCB@=AB:<;CCCBBBBCCCEDCCCCCBBBCB?BBBB=BC@C@DDDBBBE>BBDCD?@<@B;:4;69BACCCCDC;>>>==,?@=AACA<ABAB=B;;4;A<ABBBCCBCBBBCBCCACCC@C?CCCCAAAC@CCCC?BBCCCCBBCCBBCABAB?BAB>BB?B@BBBCBBBDC@BBDDD;E@B@CBCCC5CBBBD=CBBBBBCA::4:A??,@D=CC@C@CC@BBBBBBB@B?BBABBB?BBB@BCBCCDDDDBBBBBCCCFBB????@A=?@=AABBBBBBB
@ATNG8:05117:02626
GATGGTAGCGCATATCAGCGCAGCCCAGAAGATCAGGAACTCTAGAAGAATTCAGATTTTTAACACGAGAGTAAACGTAAAAAGAAGGTTTTACAAGACTCACGTTAACAATATTGCAGCAGTACGCACACAATCGAAGCGCAGTAAGGATGGCTAGTGTAACTAGCAAGAATACCACGAAAGCAAGAAAAAGAAGTACGCTATTAACTATTAACGTACCTGTCTCTTCCGAAACGAATGAGTACGATGAGAGAGCTCTCTCTACCATCGTTCGGTCAGAGTCT
+
@>A>?B@566?@@DCCCCCBBBBBB>BBB@BCBCAA?A@CBBBCCC?BB@C?BAB<;;;;*;>CCJCCCCAAAC=BBBCCBB2;:6;>BBB:BCC@CBBBCFBBBAB?BC@AA@@EDDBBBCBCCDBBAB@A<AABB?B;;;@>@@=A?D;;;;DBBBCCB@BBBCBB>AA?@@?799??=8=993:@ABB3AC?B9::BCBBA?D?BAAA?B?BCCCC@BCBBBBC@C@BDG>BCC@AAAACBBBB???BBCCCC@AAA888@A>ABCCC?AB?BBBAA@??@
@ATNG8:05121:02646
GATGGTAGCAGACGTGACAGAGCGCCAGAAGATCAGGAACTCTAGAAGAATTCAGATTTTTAACACGAGAGTAAACGTAAAAAGAAGGTTTTACAAGACTCACGTTAACAATATTGCAGCAGTACGCACACAATCGAAGCGCATTAAGGATGGCTAGTGTAACTAGCAAGAATACCACGAAAGCAAGAAAAAGAAGTACGCTATTAACTATTAACGTACCTGTCTCTTCCGAAACGAATGAGTACGTGTGCGTCGTGTCTCCTACCATCGTTCGGTCAGAGTCT
+
A?AC?CCCBBBBEBBBBBBBCBCBC?BBD@BBBBBB?B?BBCBACD?BB?A?AAABBBBB2B?BBCCCCBBAA@:??@AAAA0A@<A=BBB;BIJADBBBAACDD?C@CD@CCC?CCCBCBCBCCCCCCCCC@CCAA>A@@@DE?A>A@CCC=ACCCAAA@=@@@AAA>AC?ABA>A@9::27<?<33337'3?:@AAAC???B794:A@@;A=AABBB@B??@BBB@B?ABD=A::7;@@BABBAAABBBCDBBBBAABB?BBB@BBAAB?BB?BEDC>=<;;
@ATNG8:05125:02621
GATGGTAGCGCATATCAGCGCAGCCCAGAAGATCAGGAACTCTAGAAGAATTCAGATTTTTAACACGAGAGTAAACGTAAAAAGAAGGTTTTTACAAGACTCGTTAACAATATTGCAGCAGTACGCACACAATCGAAGCGCAGTAAGGATGGCTAGTGTAACTAGCAAGAATACCACGAAAGCAAGAAAAAGAAGTACGACTATTAACTATTAACGTACCTGTCTCTTCCGAAACGAATGAGTAACGTGTGCGACGTGTCTCCTACCATCGTTCGGTCAGAGTCT
+
BBBC@C@@AACBBBBBBCCBBBCDD?CDC@::6B@A=@=@BBBBCC@BB>A?AABCDEFD5C?CBCCCCCCEDD<BBBCBAB1A>;@5::::*;AA?ABCB@@@2:5;;5<AB=BBCCCCCGBCBAAA??@=??@A=?=<00/;;6?6??A<@:9:9>?>:>>?=7:18<8<<>077;?>3900+/////'-506//////775-5-52654;6://///5//-688(.(.66.-//)///6694679444999::8;8798<A@A?@878<<=?8;8555555:
@ATNG8:05127:02625
GATGGTAGCGCATATCAGCGCAGCCCAGAAGATCAGGAACTCTAGAAGAATTCAGATTTTTAACACGAGAGTAAACGTAAAAAGAAGGTTTTACAAGACTCACGTTAACAATATTGCAGCAGTACGCACACAATCGAAGCGCAGTAAGGATGGCAAGTGTAACTAGCAAGAATACCACGAAAGCAAGAAAAAGAAGTACGCTATTAACTATTAACGTACCTGTCTCTTCCGAAACGAATGAGTACCTCTCAGACGCTCGTCTACCATCGTTCGGTCAGAGTCT
+
DCCC@C;99CC;;;BBBCBAAADCC>BBB@BDEAAA>B?BCCCBAA;>>,0+00/::::<+<?=BDDDBBBBBB=B;;;???,;;5;5;;;7;DHGFCCCCCCBB@A@CC@CDD?BBCCCCCDDC?@@ECA@=BB@@=ABBABC;:8;?BBBADBACABAD@CCDBBB?AA=ABC?AA???9@>=;?@@@@.@@=AAAABBBCC5939?=<9<999<BB?CBA@@BC?C?BBB?BBB@@@@BDCC@AAAA???????AADDCBB?BCAAB@@@@CCCCCB@@@
@ATNG8:05128:02614
GATGGTAGCACGAGTCACTCATATCCAGAAGATCAGGAACTCTAGAAGAATTCAGATTTTTAACACGAGAGTAAACGTAAAAAGAAGGTTTTACAAGACTCACGTTAACAATATTGCAGCAGTACGCTCACAATCGAAGCGCAGTAAGGATGGCTAGTGTAACTAGCAAGAATACCACGAAAAGCAAGGAAAAGAAGTACGCTATTAACTATTAACGTACCTGTCTCTTCCGAAACGAATGAGTACGATGAGAGAGCTCTCTCTACCATCGTTCGGTCAGAGTCT
+
:55@7:A9:4444445;:@B;;9::7;6C>BCHD@@>A?BBCBBBC@ED?B?CDC@AA@@2A?CCBCCCCCCCC>CB@@AAA0>A=A:DCC;CAA?ACCCEDFAA?AADE@CCD?A@BBBABBBCDAABCCD@EDCC@BBAAAABD@C@BBB?ADB@AABC?CBBCDC@BC=?<<2978373(373,/3888*66(///667733.2398<<;@5556A@<AAA??:;5918;<6;??<9::@=:....--5558889::9789:=02226:4>?=>>900=000
@ATNG8:05130:02622
GATGGTAGAGTATCATGTGTATCTCCAGAAGATCAGGAACTCTAGAAGAATTCAGATTTTTAACACGAGAGTAAACGTAAAAAGAAGGTTTTACAAGACTCACGTTAACAATATTGCTGCAGTACGCACACAATCGAAGCGCAGTAAGGATGGCTAGTGTAACTAGCAAGAATACCACGAAGCAAGAAAAAGAGTACGCTATTAACTATTAACGTACCTGTCTCTTCCGAAACGAATGAGTACGAGAGAGCACACGTGTCTACCATCGTTCGGTCAGAGTCT
+
77796;?BBB955<=59;999;9957;;=7;;><<A@C?@@CBBBB>BC?B?BBB@@?@?*;5;;5@A696>CE=BCCCCDD0AA=A=AAA3AA@<@A??944::5;7<<8<BB?BBBBBABABC???AAAA?BAA@<@A99:>@>>B>BAB?BBBBB@==58598;:5:95;/-)-2--(./-057777)./.866./.33.3*22??;C4>8;8A<9:8776@9>486<.5//(/8666<8::B@@>@@@?@@??;;A@@A<;;;>E>>><>@@@@@>>=
@ATNG8:05140:02655
GATGGTAGATATATGCACGCTCTACCAGAAGATCAGGAACTCTAGAAGAATTCAGATTTTTAACACGAGAGTAAACGTAAAAAGAAGGTTTTACAAGACTCACGTTAACAATATTGCAGCAGTACGCACACAATCGAAGCTCAGTAAGGATGGCTAGTGTAACTAGCAAGAATACCACGAAAGCAAGAAAAAGAAGTACGCTATTAACTATTAACGTACCTGTCTCTTCCGAAACGAATGAGTACATAGATATACGTATAGCTACCATCGTTCGGTCAGAGTCT
+
<<AA>AA;;49555<<BBCCBBBBA<@;9.5=B@A@6;59>:>@@A?BA58339888:::)94:::877A@ADC:?@;;<;<'947<2444&5;;9?A<AACCBB?B?AB?BBB:;;CBBABA@ACCC<;;B?BABB@@AABBBBB?C?B;;8;;;;BBBC@CBCBCD?BB6::?6::AAG@BBA?:::::(8@;@>?>@@8799?9???@<?=@@CAA>A;<;@AA>A<@@@;@AC?C@@@BBB??@BBBFDCBBACCBBBA>>:=ACBD?>><?BBB?>@BB
@ATNG8:05141:02643
GATGGTAGGCGACATACATACGCGCCAGAAGATCAGGAACTCTAGAAGAATTCAGATTTTTAACACGAGAGTAAACGTAAAAAGAAGGTTTTCAAGACTCACGTTAACAATATTGCAGCAGTACGCACACAATCGAAGCGCAGTAAGGATGGCTAGTGTAACTAGCAAGAATACCACGAAAGCAAGAAAAAGAAGTACGCTATTAACTATTAACGTACCTGTCTCTTCCGAAACGAATGAGTACAGAGAGTACGATATGTCTACCATCGTTCGGTCAGAGTCT
+
955<9>BD@BAAACBCCBBB:;;CC>@ACADCDC;;8;?ABBBCBC?CC@C@CABBBEEG5A?ABBBBBFBFCD>B;;;@@@,@C=A=@@@4?B:BBCCCBCBD@C@BA>ADFACBBCCCCCBBBCDCCCDBDABA?BAAAAAAB?@?C::;;BDDDCCC?BBCCCC@BB?999599?==6@><8<<>??1?C@D:99BBBAB?A;??AB?B?@@CBA=A;;;BBB?B@DDG>CCC>:::BABBCCCBBAA@BCCBBBCA===B>BBB@C??:7>BAA@9999
@ATNG8:05143:02621
GATGGTAGACATATCGTACTCTCTGTACTCATTCGTTTCGGAAGAGACAGGTACGTTAATAGTTAATAGCGTACTTCTTTTTCTTGCTTTCGTGGTATTCTTGCTAGTTACACTAGCCATCCTTACTGCGCTTCGATTGTGTGCGTACTGCTGCAATATTGTTAACGTGAGTCTTGTAAAACCTTCTTTTTACGTTTACTCTCGTGTTAAAAATCTGAATTCTTCTAGAGTTCCTGATCTTCTGGTGTCTGATCTGTATCACTACCATCGTTCGGTCAGAGTCT
+
5:;<9CCCBBBBBCCECCBCBAAA<<<<@BAA;ABAB=BC?B@MA@@@CE@CBBBCAC?CAAB?C@A?>?>@@39038999+>C>AA@A8>00/5>:;5A<8=<BA??;??BBAAAA=;;;<@=AA>>>==B;>888188>???@;;;==>;;;A:888;@>5;7;==?>>??@:==?CC2?<?7;;AAA.;;;;;3;?ABB@;;;;4::<:*;867:;>9=>188><<9>:=:?>:;;@=??<99:///332-----;<<?@??;===>=8==5;;@@>==AA
@ATNG8:05100:02677
GATGGTAGCACGGACACGACGATGTGTACTCATTCGTTTCGGAAGAGACAGGTACGCTAATAGTTAATAGCGTACTTCTTTTTCTTGCTTTCGTGGTATTCTTGCTAGTTACACTAGCCATCCTTACTGCGCTTCGATTGTGTGCGTACTGCTGCAATATTGTTAACGTGAGTCTTGTAAAACCTTCTTTTTACGTTTACTCTCGTGTTAAAATCTGAATTCTTCTAGAGTTCCTGATCTTCTGGAGATACACATGATACTCTACCATCGTTCGGTCAGAGTCT
+
68=@6:/44444.4:9:://///99=9;9:;55.5:;;0656;7969@@=>=@??<BBB<@>><9>8888999:<=9<<===+334333=3:9::7;<;6==5733<<?48888=??@<@AB??<??867;;A=DDA=6;///6//787795559;6;7;27:3:4:>::<:;//)/////&-,6/5;::;(//665(..88;56///)///'.357:,5.5>;<777---4;*--6-//96767=><<<9797799522252.2,-----277-.2=<55555
@ATNG8:05105:02674
GATGGTAGTATCTGGTCTACGAGAGCCGAAGATCAGGAACTCTAGAAGAATTCAGATTTTTAACACGAGAGTAAACGTAAAAAGAAGGTTTTACAAGACTCACGTTAACAATATTGCAGCAGTACGCACACAATCGAAGCGCAGTAAGGATGGCTAGTGTAACTAGCAAGAAATACCACGAAAGCAAGAAAAAAGAAGTACGCTATTAACTATTAACGTACCTGTCTCTTCCGAAACGAATGAGTACACATCGTCGTGTCGTGCTACCATCGTTCGGTCAGAGTCT
+
88:;8<<<5//:/0)/:::<@CCCCCACB?B@;:99.438:;<<<A?A@=A>??AAADDD3C?CAAABBB???A;=<;;;;;*;@?A?BBB;BCC@BCCBDCBAA?A@CB@DBB?BFDCCBBBCCCCCCCCE@DBBB@BBBBBADD@D@C@@?@CBBBAAB@CBBA@?<999/9@?<@@98823336333333#7889@ABBDCCC>?>9;>@5;6;;@BB?A;;;A@EAC?CCD>C@@=?AA@BBBBBBBBCBBBBCAAACCBBCC?CABBB?BB?BCAAABBBB
@ATNG8:05109:02693
GATGGTAGCATCATGCATATCTCACCAGAAATCAGGAACTCTAGAAGAATTCAGATTTTTAACACGAGAGTAAACGTAAAAAAGAAGGTTTTACAAGACTCACGTTTAACAATATTGCAGCAGTACGCACACAATCGAAGCGCAGTAAGGATGGCTAGTGTAACTAGCAAGAATACCACGAAGCAAGAAAAAGAAGTACGCTATTAACTATTAACGTACCTGTCTCTTCCGAAACGAATGAGTACCTCTCAGACGCTCGTCCTACCATCGTTCGGTCAGAGTCT
+
==@@255<==BBB;69>CCCFBBBD@BCCH>B@@@=A7;;9@<:9248.4.5?885ACC+545=;:?@BB@@@8>=><<;;;$//*/5::;/7776;737?97///(/(..(--.(./3577555555;;;>=7@ABD:==;;75670517:A=AB@B@@@@=?>>=??:??:?@@8??@@8<=96::>>>,//+/98;BA???<B=B>==:=99888:7<:::88617-25:7:77/3//8///13377977......5616=A:>>?9;455.5;<99==;;
@ATNG8:05114:02660
GATGGTAGCTCGCTGATGATATCTCCAGAAGATCAGGAACTCTAGAAGAATTCAGATTTTTAACACGAGAGTAAACGTAAAAAGAAGGTTTTACAAGACTCACGTTAACAATATTGCAGCAGTACGCACACAATCGAAGCGCAGTAAGGATGGCTAGTGTAACTAGCAAGAATACCACGAAAGCAAGAAAAAATAAGTACGCTATTAACTATTAACGTACCTGTCTCTTCCGAAACGAATGAGTACACACTCTCATATGACACTACCATCGTTCGGTCAGAGTCT
+
778@@A?BBB=CDD@A@BCAAACCEGJCC?CBBC?@=@?BBDCBCB@CC>A?ABCCCCCC2A=BACBAAACCCD:@@;::::*4;296<?=0@AC?BBCCCCCCC@C@CD@CBB?BCBBBCCCCCCCCCBBC@CBBB@C@AA@@AB>B>B::7;CABBCCC@CBBBBBA::5:?<9==:::,7=<9999999%9;888>>BBB@@;>;>@><8==88;BB@BB@@@A@;?<?AA9A::5:AABBBBBBBAA@B@@ABBAABBBBCC@CAAAC?BB@BAAA::99A
@ATNG8:05119:02689
GATGGTAGACATATCGTACTCTCTGTACTCATTCGTTTCGGAAGAGACAGGTACGTTAATAGTTAATAGCGTACTTCTTTTTCTTGCTTTCGTGGTATTCTTGCTAGTTACACTAGCCATCCTTACTGCGCTTCGATTGTGTGCGTACTGCTGCAATATTGTTAACGTGAGTCTTGTAAAACCTTCTTTTTACGTTTACTCTCGTGTTAAAAATCTGAATTCTTCTAGAGTTCCTGATCTTTGGGCTGCGCTGATATGCGCTACCATCGTTCGGTCAGAGTCT
+
955<8<?ABBBBBCBCCGGCC=::CCBBBEBB@BCBD>CC@A?CDBBCCD@CCCBB?B@BCBB?B?BA@?BCCDC9>;88;);@?A>>>8=88:=ABA@??;?@@AAB?BBBB?B>><>A@=@<?A=<=;:;=BBAA:???@@@@@ABDAA;;;><>@A<=>:><@B@@>AAAA<A=<<;-:06/77776(8===>9>??A??>:::18878(9=>>?=C=??;???@>>>=B=AAAA@@@7@C9@><=>?@??@?@@AA@@@A<:;;AB;?>=?@@A>>>>>
@ATNG8:05120:02697
GATGGTAGCTCTGCTCTGACTCTCGTACTCATTCGTTTCGGAAGAGACAGGTACGTTTAATAGTTAATAGCGTAACTTCTTTTTCTTGCTTTCGTGGTATTCTTGCTAGTTACACTAGCCATCCTTACTGCGCTTCGATTGTGTGCGTACTGCTGCAATATTGTTAACGTGAGTCTTGTAAAAACCTTCTTTTTACGTTTACTCTCGTGTTAAAAATCTGAATTCTTCTAGAGTTCCTGATCTTCTGGATATGAGTGACTCGTGCTACCATCGTTCGGTCAGAGTCT
+
?<9;45::;?;:594495:<959@@??=:A@A;@@A>4590564<595==8@B@;99)945;;;5A=ABBBB9929925=99=(>@<A>DD>@?@B=A@B=;;8:;@ACC@CCCCBBBB@CCB@B?BBAA@AAB?AB@A<AAA@A@@@B@@@CDCBB?A@@>AA>B=@@ABCCCBB>@::;;;':9?2:9999(9>A@@8A00//////5.5555$59955156@?<9::::9>4949@@BBB>?@C@BDCCBCCGAB@ABAA@@ACD?BBBBC8;:?@??AAA@;;
@ATNG8:05123:02674
GATGGTAGTATAGAGCTCTACATAGTACTCATTCGTTTCGGAAGAGACAGGTACGTTAATAGTTAATAGCGTACTTCTTTTTCTTGCTTTCGTGGTATTCTTGCTAGTTACACTAGCCATCCTTACTGCGCTTCGATTGTGTGCGTACTGCTGCAATATTGTTAACGTGAGTCTTGTAAAACCTTCTTTTTACGTTTACTCTCGTGTTAAAAATCTGAATTCTTACTAGAGTTCCTGATCTTCTGGTGTCTGATCTGTATCACTACCATCGTTCGGTCAGAGTCT
+
A;;;;?:;:99:;555::666=>>>CCCBB@@;@@@@;@@=@@BCCBCBC@BBBAC=?<?A@@;?<?@BA?>?@B8BBCDD3BB>A@@@8@A@@<??B?BB?BBBBBB>AACCCA7758AA<A<>>?===?@<@AAB588===@?>>>A@?;;;?;>>?;;;7;=;:;>><=<<05/989+9+/-/7;;;,99333)//5///5855-5577(5998?:>;>>7;:AA@@??=A=AAA:<:;<//*///677B<;<>=B@:;;===9=:=>>7//,/<9==@>>>
@ATNG8:05127:02666
GATGGTAGAGTATCATGTGTATCTCCAGAAGATCAGGAATCTCTAGAAGAATTCAAGATTTTTAACAACGAAGTAGTAAAACGTAAAAAGAAGGTTTTACAAGAACTCACGTTAACAATATTGCAGCAGTACGCACACAATCGAAAGCGCAGTAAGGATGGCTAGTGTAACTAGCAAGAAATAACCACGAAAGCAAGAAAAAGAAGTACGCTATTAACTATTAACGTACCTAGTCTCTTCCGAAACGAATGAGTAACTACTCTCAGAGACACACTAATCGTTCGGTCAGAGTCT
+
:8883888:9<==556;;;<>=6657///6///778380549999::3;9.5455.4:::<<+:7772700)////////&/955555$551/8=<<.8-.)--(-557;<>9=8=B@AAA<8888944==<;;99955.59444)4444<=<<7<.559.4;4548:;+//;;:=855525?7?:=9378*333,33999'37,33388777;0703:667=6760/94//////7=9>7;;<4:4504:::7837;===?@>>:=886788///49//65;=5;;;<;;555
@ATNG8:05128:02666
GATGGTAGCATCATGCATATCTCACCTGAAGATCAGGAACTCTAGAAGAATTCAGATTTTTAACACGAGAGTAAACGTAAAAAGAAGGTTTTACAAGACTTCACGTTAACAATATTGCAGCAGTACGCACACAATCGAAGCGCAGTAAGGATGGCTAGTGTAACTAGCAAGAATACCACGAAAGCAAGAAAAAGAAGTACGCTATTAACTATTAACGTACCTGTCTCTTCCGAAACGAATGAGTACGAGAGTCTGAGCAGAGCTACCATCGTTCGGTCAGAGTCT
+
44:<9>C?@BCCDCBDBCCCCCCBB@BBB@CCCCAA?BACCCCCCC?BB=B?CCDBCCCC1C@CCCBCCCHBBB>BBBCEED3CC?B=BBA7A><8<>00,0@@CD?C@GG=AAC?CCBBABBABBBBCCCBB?CDCC?BBBBCG@A?A@DAA?ADCBBFDC@CCCBBB?AA=AAB<@@999-:??<>@@A@2AD@CA?@CCDBB=B?BBBC?B?BCCBB?BAABADEAE@BBB=BBB?BCCCCCCBBBBAB@ABBFC787@@CCA?BCBAB?@@ADDCCBB@@A
@ATNG8:05135:02677
GATGGTAGCTATACGTATATCTATGTACTCATTCGTTTCGGAAGAGACAGGTACGTTAATAGTTAATAGCGTACTTCTTTTTCTTGCTTTCGTGGTATTCTTGCTAGTTACACTAGCCATCCTTACTGCGCTTCGATTGTGTGCGTACTGCTGCAATATTGTTAACGTGAGTCTTGTAAAACCTTCTTTTTACGTTTACTCTCGTGTTAAAATCTGAATTCTTCTAGAGTTCCTGATCTCTGGCTCTTCGTAAGACAGATACTACCATCGTTCGGTCAGAGTCT
+
454<7<555<<??@556<==>A<<><;;;<<><@CCD>CC?B?;;;BA@B9A=B9909;@<<>:<9<@A@??944499<<<+4389333(3;<<9??@;??8::??=@8======<<6:BB>B>A@@@@=>><????::::7799;<<;;;555:.//6///(/38755275==4>>AAA2<5:378988(56333-3-----3776-252'26688/5/5616:>88;83826955//.55.56686;///*-565.-,52,,-(-7745055/55883339-
@ATNG8:05135:02686
GATGGTAGAGAGAGCTCTCTCATCGTACTCATTCGTTTCGGAAGAGACAGGTACGTTAATAGTTAATAGCGTACTTCTTTTTCTTGCTTTCGTGGTATTCTTGCTAGTTACACTAGCCATCCTTACTGCGCTTCGATTGTGTGCGTACTGCTGCAATATTGTTACGTGAGTCTTGTAAAACCTTCTTTTTACGTTTACTCTCGTGTTAAAAATCTGAATTCTTCTAGAGTTCCTGATCTTCTGGCGCGTATGTATGTCGCCTACCATGTTCGGTCAGAGTCT
+
@A;:24:494:=:55;;;ABBA<<;=<<;;;@7;EH@6@?16155555>@:;><@@?B45555057<;=BA@?:;637333$374988818;AB@BCC@CC;????AA>BBBABBED???;1818<<<:887/67998>???==>>;;;@A>>?>7///)/8)//697559:7272222&23;2;;AAA.;;333-3-----7<6855>>>*5///6282=>5<=@??=?5939977996<<<77----93323///337(//659655.33277,,****,
@ATNG8:05145:02696
GATGGTAGCGCACACATAGATACAGTACTCATTCGTTTCGGAAGAGACAGGTACGTTAATAGTTAATAGCGTACTTCTTTTTCTTGCTTTCGTGGTATTCTTGCTAGTTACACTAGCCATCCTTACTGCGCTTCGATTGTGTGCGTACTGCTGCAATATTGTTAACGTGAGTCTTGTAAAACCTTCTTTTTACGTTTACTCTCGTGTTAAAAATCTGAATTCTTCTAGAGTTCCTGATCTTCTGGACAGAGTGTGCAGATACTACCATCGTTCGGTCAGAGTCT
+
55:<7455:595<=<ABBBCCAA@@<656;;?5@BBB<<;:;@BBCB<;;7;;<;<5;5;9;;.946;=BBBBAA<AAAAA0AA>B?@@6>??;466=9=A766;<<>9>>??<<<A<ACCAC999BBBBBB7;;@@?BAAAC<;;A9:9AB@@?<AAB@EG@C@@@@BBCCBA8<;BBB3B8;:;CEIF5@@@@@:@@BABBB?>?29999(9@@9525;59255B@@BB?C<?969@<<=?@>@BCB>=?A=666>>=;;;<=9<995945<4;;;44////
@ATNG8:05099:02722
GATGGTAGATACTCGCTGATACACCCAGAAGATCAGGAACTCTAGAAGAATTCAGATTTTTAACACGAGAGTAAACGTAAAAAGAAGGTTTTACAAGACTCACGTTAACAATATTGCAGCAGTACGCACACAATCGAAGCGCAGTAAGGATGGCTAGTGTAACTAGCAAGAATACCACGAAAGCAAGAAAAAGAAGTACGCTATTAACTATTAACGTACCTGTCTCTTCCGAAACGAATGAGTACTCTCTCAGAGACACACTACCATCGTTCGGTCAGAGTCT
+
@BCC?CAABCCCCBBBCCCBCBCCB>BCB@BBBC@@=A@CBB@@AB?BC>B>BB>=?CDD3B?BBAAABBBBBB:>?@AAAA2BC?B;AAA9ABC@CCCCCDCAA=A?AB?BCC@BCCBBBBBFJCCCCBBD@CBBB?BBBAAA>><@@C@@>@BCCCCCC?CCCABA?CC?CCH<??:99,998:9999:.9A>B???CD@@;6:6;@@@-/-/<AAA@CCCAA??<?>AAA=CCB?BBCBABCCDBBAAACCCAAAAA===>=BAA>>::949>9<<>>;:
@ATNG8:05101:02737
GATGGTAGTATCTGCACACTCTGTCCAGAAGATCAGGAACTCTAGAAGAATTCAGATTTTTAACACGAGAGTAAACGTAAAAAGAAGGTTTTACAAGACTCACGTTAACAATATTGCAGCAGTACGCACACAATCGAAGCGCAGTAAGGATGGCTAGTGTAACTAGCAAGAATACCACGAAAGCAAGAAAAAAGAAGTACGCTATTAACTATTAACGTACCTGTCTCTTCCGAAACGAATGAGTACTGTATCTATGTGTGCGCTACCATCGTTCGGTCAGAGTCT
+
445<8=CB:9;?@@BCCBBB>><<<@CCI@CCCCCB>B=AAB;;9B<@>=@;<999<===)817>?@BCCCCCC=99;;DDE5CC?C<@@@7@AB?BAA<;;AB@>B=AB=@@@<@BCBCBB==CCFCBB;;::ABB@BBCBCAAA@E@CBB>AA@??@;;5:A@?>@;:937>:7==CCC;A<<9999999%0>:;0/0==??@;?;><==4=<=;@AB?BBB@@;:5:;CBC>CBE@;;:BBBBBEEAAAA@99:AA@?@?AB?;==>AD===:=;;:A@A@?
@ATNG8:05101:02751
GATGGTAGCGAGCGAGTGTGTATACCAGAAGATCAGGAACTCTAGAAGAATTCAGATTTTTAACACGAGAGTAAACGTAAAAGGAAGGTTTTACAAGACTCACGTTAACAATATTGCAGCAGTACGCACACAATCGAAGCGCAGTAAGGATGGCTAGTGTAACTAGCAAGAATACCACGAAAGCAAGAAAAAGAAGTACGCTATTAACTATTAACGTACCTGTCTCTTCCGAAACGAATGAGTACGATGAGATCTCGTGTGCTACCATCGTTCGGTCAGAGTCT
+
88:B?CBCCBCAA@CBDCCCCBBBB>BBB?BBDC@@=@?BBBDDBB>AA>A?BBCCCBBC5C@CCAAACDCCBD=CBBCCC9C?B@B@CCC9CDDACAAAA@C@??@AEE@BBG@BBBBCBBCBBCCCDDDD@CCBB>ABBBBCBB?B@CCCABCCCCCCC@CCCBAA?CC@AAC?BBA@@:@@@?BDCCC3BB?B???CBBBD>><?AAA4:59>DCF@CBBBAAA6;7;CC>DCC@AAACBBBAABAABBCB>>>AAABBBBB?BA@@A=>>9>>>??CBBB
@ATNG8:05106:02710
GATGGTAGCGAGCGAGTGTGTATACCAGAAGATCAGGAACTCTAGAAGAATTCAGATTTTTAACACGAGAGTAAACGTAAAAAGAAGGTTTTACAAGACTCACGTTAACAATATTGCAGCAGTACGCACACAATCGAAGCGCAGTAAGGATGGCTAGTGTAACTAGCAAGAATACCACGAAAGCAAGAAAAAAGAAGTACGCTATTAACTATTAACGTACCTGTCTCTTCCGAAACGAATGAGTACCTCTCAGACGCTCGTCCTACCATCGTTCGGTCAGAGTCT
+
::>C:C@AACBBB@AACCDCCCCBB?CCFACCDCAA>A?BBBBB@B<??=??A?B;:9:;*;@CCCCCCCCCCC9@@99999';??CADDD;CCC@CCBCCDDBB?B?BB?BBE?CBCBBBBBCCCBBDCCC@CCBB=AA@@ABAB?B@DAA?BDCCCCBB@BCCBBB@BB?BBB?AA>??7????BBDCCC(BB?B9:9CBBBB>A>BBBB>A>ABCDD@CC@A@CB=?=999,;AA?BCCCDAA>ABBBCCBAB@BBBCD@D>><>BBBC@CB@CDBBBBB??
@ATNG8:05112:02722
GATAGTAGCTCACGTACGTCACACGTACTCATTCGTTTCGGAAGAGACAGGTACGTTAATAGTTAATAGCGTACTTCTTTTTCTTGCTTTCGTGGTATTCTTGCTAGTTACACTAGCCTTCCTTACTGCGCTTCGATTGTGTGCGTACTGCTGCAATATTGTTAACGTGAGTCTTTGTAAAACCTTCTTTTTACGTTTACTCTCGTGTTAAAAATCTGAATTCTTCTAGAGTTCCTGATCTTCTGGACGACGCGCACTGACACTACCATCGTTCGGTCAGAGTCT
+
BBBBB@?ABCC@AABCCCCCFGGCCBBCBCBB@CCCC>BC?C@CCCCBBB@CBB??=??BBCB?B?BBBBBB=;A899333$396@BBB>BBBB>BBB?BB587BBBC>AAB;;:CC8=8=1718??AAAAA=AA??;?@>:;;@AA@>==:;;?;;:::?A3837@@>@??888)8<<<</;7;8>AAAA+77./.'....755567+2222$25538384..*.7889;=1515?>>@A=;;;<?=<<=<:79><<99888A@A;77965/577=>?@:;;@:
@ATNG8:05113:02758
GATGGTAGCTCTGCTCTGACTCTCGTACTCATTCGTTTCGGAAGAGACAGGTACGTTAATAGTTAATAGCGTACTTCTTTTTCTTGCTTTCGTGGTATTCTTGCTAGTTACACTAGCCATCCTTACTGCGCTTCGATTGTGTGCGTACTGCTGCAATATTGTTAACGTGAGTCTTGTAAAACCTTCTTTTTACGTTTACTCTCGTGTTAAAAATCTGAATTCTTCTAGAGTTCCTGATCTTCTGGGCAGACTCTCACACGCCTACCATCGTTCGGTCAGAGTCT
+
@;AB@CCBBCCCCBBBBDCCCCCBBBA@CC@@=@@@@;@B?B@CCBBDDD?CBGCC@C@CCCB@C@C9;:BCCBC?BBBA@2DCACCED?AAAB?ACCAIF?;;;DBB?AAAAACDEADCB@C@CEECCCCD@CBBB?CCC@@@BBBBCCCCCCB?B@@=@@@CADBBBCBB;<5;?A?A3A;B=AAGEH0CA;;;0<@DCCCBB@@>@DHE5CCCBB@C@BB?BDDDC@@>@?ABBCCC@CCDC?CCCBBBCBBBBBCCC>BAB>BBA@C>BB?ACCAAABBB
@ATNG8:05138:02758
GATGGTAGCTCTGCTCTGACTCTCGTACTCATTCGTTTCGGAAGAGACAGGTACGTTAATAGTTAATAGCGTACTTCTTTTTCTTGCTTTCGTGGTATTCTTGCTAGTTACACTAGCCATCCTTACTGCGCTTCGATTGTGTGCGTACTGCTGCAATATTGCTAACGTGAGTCTTGTAAAACCTTCTTTTTACGTTTACTCTCGTGTTAAAAATCTGAATTCTTCTAGAGTTCCTGATCTTCTGGGTGCGCTACAGTCTCTCTACCATCGTTCGGTCAGAGTCT
+
CBBB@BBBBBBCBBBCCCCECBBBCBCCDCAA?ACCC=BB?B@CCCCCDD=BBCBE@B@DCCC?C>CDDC@@@CD?DDDDD1BB?BBCF>BBBB@BCDADC?AABCCC@CCCDBBBB@CCC?C?CCCBCBBC?CCAA>AA@@BBBCBBBCCC@@@@DAA?ACDD@BCAACCCAA<?AAA?9D@D<99999.8CDED<AABA@@C@?@4:::;*:BAAB@B?BC@CCCCCECACBABBECB=@?>>9>@@AABBABBBBCCBCCBB@BBCCC?CC?BBBAABB99
@ATNG8:05139:02741
GATGGTAGGACGAGCGTCTGAGAGGTACTCATTCGTTTCGGAAGAGACAGGTACGTTAATAAGTTAATAGCGTACTTCTTTTTTCTTGCTTTCGTGGTATTCTTGCTAGTTACACTAGCCATCCTTACTGCGCTTCGATTGTGTGCGTACTGCTGCAATATTGTTACGTGAGTCTTGTAAAACCTTCTTTTTACGTTTACTCTCGTGTTAAAAATCTAGAATTCTTCTAGAGTTCTGATCTTCTGGGTCTACGCTCGTCGCCGCTACCATCGTTCGGTCAGAGTCT
+
4448.44:7<=::4///----//727;<;///8<9;;3:83955549999;>66/:4:4//)/;5;566665;999.555555#55.445@6<:88(---(-5079<:>;6;<<<<<<<5:44.9;@9999555.5544399666;7/////-----(--/278)/5<=555555.55555&57;599999$////7)559:<;;;9946888'------3838;:/55=988(--8---8(//55)555549>:;;;<:8)////;4:9:89.44.4:::<;;::
@ATNG8:05145:02716
GATGGTAGTGTCAGTGCGCGTCGTCCAGAAGATCAGGAACTCTAGAAGAATTCAGATTTTTAACACGAGAGTAAACGTAAAAAGAAGGTTTTACAAGACTCACGTTAACAATATTGCAGCAGTACGCACACAATCGAAGCGCAGTAAGGATGGCTAGTGTAACTAGCAAGAATACCACGAAAGCAAGAAAAAGAAGTACGCTATTAACTATTAACGTACCTGTCTCTTCCGAAACGAATGAGTACACATCGTCGTGTCGTGCTACCATCGTTCGGTCAGAGTCT
+
:<A@>ABBBBCBBAAAHCCCCCCCC@BBBAAAABAB4;69@ABCBB?BC@C@@@@AABAB3A?BBAAABBBBBB9@<;;;;;*;@5;5;AB3BAA?BFCCDCBCCADFDC@CCC@BBCA@ACCDICCCCCCC@BBBB=@@A@@@:94;?@@@@CCBCCCCC?CBCBBB@BA>@@A9??<<<5===;:9999(9@>AAAA@A@@=5;5;>>>:>:=?BBB?BBAAAAA:=:=>?9>=@;::9ABBBBCBBBBDCBBABBCCBBBAA>ABAAB?BB?BCCCDGBBA
@ATNG8:05145:02756
GATGGTAGTGATACAGATCAGACACCAGAAGATCATGAACTCTAGAAGAATTCAGATTTTTAACACGAGAGTAAACGTAAAAAGAAGGTTTTACAAGACTCACGTTAACAATATTGCAGCAGTACGCACACAATCGAAGCGCAGTAAGGATGGCTAGTGTAACTAGCAAGAATACCACGAAAGCAAGAAAAAGAAGTACGCTATTAACTATTAACGTACCTGTCTCTTCCGAAACGAATGAGTACTGCGTCTCACTCTCGCCTACCATCGTTCGGTCAGAGTCT
+
BBCD@CBAABBCCCCDBBBCCCFA@;BAB?BBBBC;<;=@BBBBBD?CB@CABBBABBBB2B>BBBBBBGGCCC>EC@@@@A1@C?C<@@@9AAB?BCCCCBDCB?B@CC@CCC>BABGCBBABBCCDBBBC@CCCC@BBBBCB::8;?CBB@BCCCCDCC?CCCCCC?@A<999187887-::99?CDCC2CC@CABAAAABB?B?A@@A;><??CCC@BBCBBBC@C?BCD>CCB@CA@@CCCCBBBCCCC@@?CBABC@AB@?CDDBB?BB?ACBBCCC@?
@ATNG8:05146:02721
GATGGTAGTGTGTCTCTGAGAGTAGTACTCATTCGTTTCGGAAGAGACAGGTACGTTAATAGTTAATAGCGTACTTCTTTTTCTTGCTTTCGTGGTATTCTTGCTAGTTACACTAGCCATCCTTACTGCGCTTCGATTGTGTGCGTACTGCTGCAATATTGTTAACGTGAGTCTTGTAAATCCTTCTTTTACGTTTACTCTCGTGTTAAAAATCTGAATCCTTCTAGAGTTCCTGATCTTCTGGGATGTGTGCGCAGTGCCTACCATCGTTCGGTCAGAGTCT
+
@?@B?CA@BBBDCC@AACCCHCDBBCGDDB@@?ABBB>BC?B?BBBBCCC?BBBCCAC?CABB@B@CCCCCBCDG@CCMFD3;=;9ACJ=CCBB@BCC?CC:;;CBBC@CCCFDCCE@BBB@CAHCCBCBBC@CCCC?BBCCCBBBCBBBBACBB@CBB?BD@C@BA@BBBBBCACCFC?@@9?9;;:;.<CBCC>BABCCCBBBB5;;;;*;ABBB>BB>B?CBBCCCB?B@BBCCCC?B==<3<0000<=BCACAFDC@CCB@BBBBCFEHACCBFDCC;:
@ATNG8:05098:02795
GATGGTAGCGCATATCAGCGCAGCCCAGAAGATCAGGAACTCTAGAAGAATTCAGATTTTTAACACGAGAGTAAACGTAAAAAGAAGGTTTTACAAGACTCACGTTAACAATATTGCAGCAGTACGCACACAATCGAAGCGCAGTAAGGATGGCTAGTGTAACTAGCAAGAATACCACGAAAGCAAGAAAAAGAAGTACGCTATTAACTATTAACGTACCTGTCTCTTCCGAAACGAATGAGTACAGAGAGTACGATATGTCTACCATCGTTCGGTCAGAGTCT
+
99>>5<;55=>A@@@GCCCCBBBBB<BBF@BBCBAA@C@BBCBAAB?@@>@ABBCBCCCC3C?CDDDCCCDDDD>EBBBCBB2@A=C<BBB9BCC@FGCCCCCAA<@<@C@BBB?BCDBBCBBBCCBBBCFF@CBCC<@@@@DCCC@CADBB@BCCCCBBB@CCCCBB?BC@BBB@BCA@@;99:<?BFFD3BB?BBBBBB>>>?B@BBCC>A=<<BBB?BB@@@BB>B?ABD>A@@@B???BBBDCCC@AABBBBBBBBBA@@C@BAA@C>>=<>C@@@A>>>
@ATNG8:05099:02807
GATAGCAGACGTGACAGAGCGCCAGAAGATCAGGAACTCTAGAAGAATTCAGATTTTTAACACGAGAGTAAACGTAAAAAGAAGGTTTTACAAGACTCACGTTAACAATATTGCAGCAGTACGCACACAATCGAAGCGCAGTAAGGATGGCTAGTGTAACTAGCAAGAATACCACGAAAGCAAGAAAAAGAAGTACGCTATTAACTATTAACGTACCTGTCTCTTCCGAAACGAATGAGTACGTGTGCGACGTGTCTCCTACCATCGTTCGGTCAGAGTCT
+
@@@CCDCBBCCCDBABCCCCCC@CCC@CCCCBB@B@BCCCCCC@AC?B?BBBBBBBB3B?BCCCDCBC>=<3<?9;;;;*;C=@5;;;-;CDADCCEBCBCD>A<@D@CBA?BCBBBCCCCCCBBBCBB@BBCC>A??>BBBB?C?CCC@DDCCA@@C?AAAADD@AA=AAA;??BBB=AAA@AA@@A2@B?B@?>BA@@>686;>AA:=9=CCCC?CCCBBBF>A>ADE>BBB?BBBBCBABBBDAAABCCAAA>>=<AAD;@@A<A=?>@CDCBBAABB
@ATNG8:05103:02800
GATGGTAGCGCGACGAGCGTAGACCCAGAAGATCAGGAACTCTAGAAGAATTCAGATTTTTAACACGAGAGTAAACGTAAAAAGAAGGTTTTACAAGACTCACGTTAACAATATTGCAGCAGTACGCACACAATCGTAGCGCAGTAAGGATGGCTAGTGTAACTAGCAAGAATACCACGAAAGCAAGAAAAAGAAGTACGCTATTAACTATTAACGTACCTGTCTCTTCCGAAACGAATGAGTACTATGTAGAGCTCTATACTAATCGTTCGGTCAGAGTCT
+
?<::5:<<<:?:@:555@;;;@>>=5<;;6;B=000+0+0>>:@;?>@C>@=@@=97888'788=>@@??A999,::;?>>=)=<<<2599&55;49;;@;?@?@>@?BB?BAC?AAAABAAABCCCCCBBB?BBCBBBBCBBBBB?D?BBA?A???AAAD@BBBBAA;???999AFDCBB>??;999:9:)7=79666=>;;::>====@5:5;:@?A@AAABCCC@C=??C=AAB?AAAB;;:0000:98>;=::?;>55577;558@BB7BBBAAB@=>
@ATNG8:05105:02769
GATGGTATGAGACACGTCGCACACGTACTCATTCGTTTCGGAAGAGACAGGTACGTTAATAGTTAATAGCGTACTTCTTTTTCTTGCTTTCGTGGTATTCTTGCTAGTTACACTAGCCATCCTACTGCGCTTCGATTGTGTGCGTACTGCTGCAATATTGTTAACGTGAGTCTTGTAAAACCTTCTTTTTACGTTTACTCTCGTGTTAAAAATCTGAATTCTTCTAGAGTTCCTGATCTTTCTGGCGCTCTGTCACGTCTGCTACCATCGTTCGGTCAGAGTCT
+
88<C00/DDECBBBCCCBBCCDDCACCC;;9A:???@9@B?B?C@@@@@?<A@?>?=B?BBBB?B9978?BBBBB?AADDE3AA>ABBB9AA8739??9?D>:97BBB?BBC==>@@=@@@689?==888=7<;::,////;;;;;:>>A@@@B=@?@=>=:=;?>888===?7;;@AA2;5:989888(7<878.7797>>?>>>4;;;;+;===A;>:>><ABB@:::,/,///=778,/666///9665;;AAA=///9;9;9=@?>?;??<CAABBA?<;
@ATNG8:05106:02806
GATGGTAGGCGTGTGAGAGTCTGCCCAGAAGATCAGGAACTCTAGAAGAATTCAGATTTTTAACACGAGAGTAAACGTAAAAAGAAGGTTTTACAAGACTCACGTTAACAATATTGCAGCAGTACGCACACAATCGAAGCGCAGTAAGGATGGCTAGTGTAACTATCAAGAATACCACGAAAGCAAGAAAAAGAAGTACGACTATTAACTATTAACGTACCTGTCTCTTCCGAAACGAATGAGTAACCTCTCAGACGCTCGTCCTACCATCGTTCGGTCAGAGTCT
+
88?B?BBC@CBCBBCBBBB;;:C>@7>BB:BC;:;C@BACCCCCDD@CC?C@BB@@@ABA1@<@CC??@B?@@C=@@:9:::(:>:?@FKK9BBB?B?@@BBBBB@B???<AAD<@@;:::;:;;;??>=>>:>==<:>>=;:://,/7<<C@BAABABCC?CCD@>><>>:>AB5::<<<1;>??CBBBB2@@==<@@00/@@B@>=>:::)/)////;7;:==;:7;?;??B7>@@790>?0/,/3999<??@?;;;@@AA<>>@<@?=<=<8708==<;;;88
@ATNG8:05111:02780
GATGGTAGCACGAGTCACTCATATCCAGAAGATCAGGAACTCTAGAAGAATTCAGATTTTTAACACGAAGAGTAAACGTAAAAAGAAGGTTTTACAAGACTCACGTTAACAATATTGCAGCAGTACGCACACAATCGAAGCGCAGTAAGGATGGCTAGTGTAACTAGCAAGAATACCACGAAAGCAAGAAAAAAGAAGTACGCTATTAACTATTAACGTACCTGTCTCTTCCGAAACGAATGAGTACCTCTCAGACGCTCGTCCTACCATCGTTCGGTCAGAGTCT
+
BCBB?BAABA666>>AB=?>CBCBB9BAA>@=@@00-0:>>A996D;C>?B?:;:A@AAA0@9=>>00*066666179>;>@@+=B?>:?DD;CCCAECCAA@C;;9;@BB?BDD9;;;;;AABCCBBAA@DC@BBBC;;:BABBBB@BADAA>ACCDCCCG>AAABAC:>>=AAB=AA???8<;;5889999%9<;>?8>B>AAA;>;;;=B;D;;<ABC?CCBBBAC?B?BBB>DBC?:999::B?CBBBBBBBB?>>=8818>=:?>;;@?BB@EECBABBBA
@ATNG8:05112:02802
GATGGTAGCACGACACGACGATGTGTACTCATTCGTTTCGGAAGAGACAGGTACGTTAATAGTTAATAGCGTACTTCTTTTTCTTGCTTTCGTGGTATTCTTGCTAGTTACACTAGCCATCCTTACTGCGCTTCGATTGTGTGCGTACTGCTGCAATATTGTTAACGTGAGTCTTGTAAAACCTTCTTTTTACGTTTACTCTCGTGTTAAAAATCTGAATTCTTCTAGGTTCCTGATCTTCTTGGAACGACGCGCACTGACACTACCATCGTTCGGTCAGAGTCT
+
777><AABBAA544555::<<<?AB@AABCCC@DCCJ?<;8;=BBBDDCD@EEA@@>A5;:483:9<<<BBA<;>8;;?;>)>>8>998(38<::===:=;*00///0)/;=;>A9947CA;@<???887;>=??>><?>==88//////77799)5252885>99><888>?A9>>AAA2A<B8=9@>@,;:///)//55988::<16666)6///7480:::?<<;7;;?9@;;7550/-)-)-)-66999=<<<<///667:<6>>>?@=>>:=B???????
@ATNG8:05114:02762
GATGGTATGCGACATACATACGCGCAGAAGATCAGGAACTCTAGAAGAATTCAGATTTTTAACACGAGAGTAAACGTAAAAAGAAGGTTTTACAAGACTCACGTTAACAATATTGCAGCAGTACGCACACAATCGAAGCGCAGTAAGGATGGCTAGTGTAACTAGCAAGAATACCACGAAAGCAAGAAAAAGAAGTACGCTATTAACTATTAACGTACCTGTCTCTTCCGAAACGAATGAGTACTGCGTCTCACTCTCGCCTACCATCGTTCGGTCAGAGTCT
+
:@?;;>CDFCAAABA@AB0//<AA966;?BBAA;;7;4:9?@?BB>BB>A?:99>=>>@0A=B@AACICB;<<0<A;;;;;$:;6;2955&5@@299A?BBBCC=@=@B>BBA>ABBBBBABCCBBBBBBB>AC;;4:>=>?@:;4:;?:;4:ABBBCCC@EDCBBC?AA=AA@;>A9:9/9999>>>@@2?@;A@?>?@BAA?D;:99@:?8<7ACD@;96=A>@<;59;;0999.944345::<<=>;@?9:;AAABB?BBB?BB;;;?BC@BA@@AAAAA
@ATNG8:05136:02778
GATGGTAGGAGACACGTCGCACACGTACTCATTCGTTTCGGAAGAGACAGGTACGTTAATAGTTAATAGCGTACTTCTTTTTCTTGCTTTCGTGGTATTCTTGCTAGTTACACTAGCCATCCTTACTGCGCTTCGATTGTGTGCGTACTGCTGCAACATTGTTAACGTGAGTCTTGTAAAACCTTCTTTTTACGTTTAACTCTCGTGTTAAAAATCTGAATTCTTCTAGAGTTCCTGATACTTCTGGGTGCGCTACAGTCTCTCTACCATCGTTCGGTCAGAGTCT
+
8::>:@CC?CCBBBBBBBBBBBDCCCCDCCBB@BCFH>CC@DBBAACCCC@CC@@@@C@CCCC?B?BBBCCCBBB?BBBBB3BB@CBBB9BCCC?A?@;?@9=>AA8959BAA??@B?BAA>D;@>>>@667<AA>><>@@@@@AA@??@@>>9:5:;??AB;?;?AAABABBB;>?A@A8A?@<@@@A@/@@?@A3838@@AAA?=>18888(8::;A<A<AB;AA@>@>@<@;<:9///:6:::92=>>@@@@@A::8>><<9:;59///=7;=7==>>>>===
@ATNG8:05138:02791
GATGGTAGGACGAGCGTCTGAGAGGTACTCATTCGTTTCGGAAGAGACAGGTACGTTAATAGTTAATAGCGTACTTCTTTTTCTTGCTTTCGTGGTATTCTTGCTAGTTACACTAGCCATCCTTACTGCGCTTCGATTGTGTGCGTACTGCTGCAATATTGTTAACGTGAGTCTTGTAAAACCTTCTTTTTACGTTTACTCTCGTGTTAAAAATCTGAATTCTTCTAGAGTTCCTGATCTTCTGGGCAGACTCTCACACGCCTACCATCGTTCGGTCAGAGTCT
+
55:>9>BB?BB?A@BABCCBCBCC?BCCCC@A?ACAA=AB>A@CCCCBB@?BBBDG@D?CCCC?C@AAAC999DF@CBDDD3BB@BBBE>BBBC?ACC>BC<::;CBCACCDCBCBC@CCD@B?BAA?ABBB@CCCB?CCCBBBBBBCDDBBA@AACBB?BB@C@CBBCCCCCC@BBCBB9B?B<AABBB0BABBC;::FCCCCCBB4:;;;*;@@AB?B?BC?CCCCCCC?C@BCBB@@=@CCF>CBBBBBBCB@??CCC@CBB?BCBBB@CB@BCBBBCB@@
@ATNG8:05138:02798
GATGGTAGCATCATGCATATCTCACCAGAAGATCAGGAACTCTAGAAGAATTTCAGATTTTTAACACGAGAGTAAACGTAAAAAGAAGGTTTTACAAGACTCACGTTTAACAATATTGCAGCAGTACGCACACAATCGAAGCGCAGTAAGGATGGCTAGTGTAACTAGCAAGAATACCACGAAAAGCAAGAAAAAAGAAGTACGCTATTAACTATTAACGTACCTGTCTCTTCCGAAACGAATGAGTACTATGTAGAGCTCTATACTACCATCGTTCGGTCAGAGTCTT
+
<:::8=><544455555;;666?>>86:6;;@BBBB?=254:8433-3:-33/3::33333$3<?@?A@?>>>==89=@?<@@0>@=??CCC;9;C?C;9:BB=99;,99==:@@B:>@B>C?@AC=;;CCCAB=@?;;5;94:444:3727//)/99:<;>B:BAABBB@BB@BC:;>;3337&7;;5000000%00900/::;7//373////(/683??C<95:9:9>;=<BAB<>>:0849377@@BBB=BB=====>>=88>>>;A9655178/6665933..(
@ATNG8:05143:02798
GATGGTAGTGATACAGATCAGACACCAGAAGATCAGGAACTCTAGAAAAATTCAGATTTTTAACACGAGAGTAAACGTAAAAAGAAGGTTTTACAAGACTCACGTTAACAATATTGCAGCAGTACGCACACAATCGAAGCGCAGTAAGGATGGCTAGTGTAACTAGCAAGAATACCACTAAAGCAAGAAAAAGAAGTACGCTATTAACTATTAACGTACCTGTCTCTTCCGAAACGAATGAGTACTATGTAGAGCTCTATACTACATCGTTCGGTCAGAGTCT
+
CCCC?BBCCCCBBBCCCCBBDCCCC@CCC@CCBBBB?C?BBBDCBABBB2B@DBAAAA@@+@:@BB???BCCDD>FA?>;=;.;A?B@BBB9BBC@BA<9AAA@=7@=AA;@>>9?>AAA<=;AA@????==:=AAD;?AAD>@?=:?=AAA=A????AAA;?>?@BB>AB>BBB>@@;??7?>>9>=:::*5516@@???AAA<A<?@@A<@<@@@@A;AA@@>==:=<AFD9@BB?>>>A>;;AAAA@ACBBBB@>>AD?><@???AA7;;8<<CC>><88
@ATNG8:05098:02833
GATGGTAGCGCACACATAGATACAGTACTCATTCGTTTCGGAAGAGACAGGTACGTTAATAGTTAATAGCGTACTTCTTTTTCTTGCTTTCGTGGTATTCTTGCTAGTTACACTAGCCATCCTTACTGCGCTTCGATTGTGTGCGTACTGCTGCAATATTGTTAACGTGAGTCTTGTAAAACCTTCTTTTTACGTTTACTCTCGTGTTAAAAATCTGAATTCTTCTAGAGTTCCTGATCTTCTGGCTCTCGTAGACAGATACTACCATCGTTCGGTCAGAGTCT
+
@:@@@EFABBCCCCBDGCCCCCGECBCCCDFC?BBBE=CB@E?CCECCBB?BCCIH@D@BBBB@BABCCCAA@BC>AAAAA0AA>BACC>D=BC<@<B?BE:;;ABBIAFCCCCCCB?BAA;@>ACCFCBBDACC@@>ABCCCCCCCDBBACBBB@CCC@BB>@>ABCCCCBDD=@;;;;.;>C>;;;;;*;B;;;6;;D@@ABAA@=@AAA,@BABC@CACD@DDBBBCC@C?BBCCCC@C@A=ACBBBC@@ACAA@BBBBBGE@CCCCC?CC@CCBCBBB;:
@ATNG8:05104:02840
GATGGTAGCGGCACACATAGATACAGTACTCATTCGTTTCGGAAGAGACAGGTACGTTAATAGTTAAATAGCGTACTTCTTTTTCTTGCTTTCGTGGTATTCTTGCTAGTTACACTAGCCATCCTTACTGCGCTTCGATTGTGTGCGTACTGCTGCAATATTGTTAACGTGAGTCTTGTAAAACCTTCTTTTTACGTTTACTCTCGTGTAAAATCTGAATTCTTCTAGAGTTCCTGATCTTCTGGACAGAGTGTGCAGATACTACCATCGTTCGGTCAGAGTCT
+
--8:4:::/4.44<<<=AAAC@BB:;;00////)//44)446;8=<=<<<<:@>>>?:@:=<49255)555:<9;;:39?>?>,9:44:?A:AAA@2955.5@69:9DDD@999BBBCC@@A@?C=AAAABCCC?A@;;6::AB>@>959@>:>=?;7;==95949;?>>>;@>:;5:9999&94=4=====,=>@@D>BBCBBAAB;:999*5::;<8<8<B8<@@@??B<@<??;<<=8;?;8<@BBBBBBB;;;BBABBBDD:<<A@@=AA5;;A@AAA@@
@ATNG8:05106:02850
GATGGTAGGCGACAACATACGCGCCGAAGATCAGGAACTCTAGAAGAATTCAGATTTTTAACACGAGAGTAAACGTAAAAAGAAGGTTTTACAAGACTCACGTTAACAATATTGCAGCAGTACGCACACAATCGAAGCGCAGTAAGGATGGCTAGTGTAACTAGCAAGAATACCACGAAAGCAAGAAAAAGAAGTACGCTATTAACTATTAACGTACCTGTCTCTTCCGAAACGAATGAGTACGATGAGATCTCGTGTGCTACCATCGTTCGGTCAGAGTCT
+
;6:D;ABB@B;<:EABCBBBCBCCGDCBBCABBC@D?BB@@@BCDDD@C?BBBCCBCC3B?BBB?@@BBBBK>BA???=<,993:<@BD4:8A>ABB>?>@@?=C:?=<AAD8=<>??>>>>>C>>?>==:=>>>7;;@?AA>=9==ABB>A<<<><<><A???@@=@C>CCC?BBBAA;;::788888(8818@>===A@@7;7;BCB<A<@@96718===<==:>;?=>199939:9@999AA==>>>>>>A>>?;;;A==9=??>?;==:>>>B@@:;:
@ATNG8:05111:02810
GATGGTAGTCTCAGATAGTCTATAGTACTCATTCGTTTCGGAAGAGACAGGTACGTTAATAGTTAATAGCTGTACTTCTTTTTTCTTGCTTTCGTGGTATTCTTGCTAGTTACACTAGCCATCCTTACTGCGCTTCGATTGTGTGCGTACTGCTGCAATATTGTTAACGTGAGTCTTGTAAAACCTTCTTTTTACGTTTACTCTCGTGTTAAAAATCTGAATTCTTCTAGAGTTCCTGATCTTCTGGTCTACTACACTGTACTCTACCATCGTTCGGTCAGAGTCT
+
:89405<<>CCCC@@@;>956@@BBBBB<<6929<<=4=>7;7;;9>=692:;@==8=3@:=>:C?CBC;;;A:99344499:$:=5<<AC=@@;:5;>866:*---66:7;;=?855<;=??=@=BBBABBCC@DBBB@CCCCCBBBB@@@BBAAA>BCB5;;5;4;>;99>?<A;;;@@@0=9=999::;(;?;;;09900000//-(-888'5///7294:>8<;;?>>B:B?A???9949=?9A;;;BBBCBB<;;B;;;BBB:;<@CC@BB>AA?@@ABBA
@ATNG8:05111:02833
GATGGTAGTGTCATATGAGAGTGTGTACTCATTCGTTTCGGAAGAGACAGGTACGTTAATAGTTAATAGCGTACTTCTTTTTCTTGCTTTCGTGGTATTCTTGCTAGTTACACTAGCCATCCTTACTGCGCTTCGATTGTGTGCGTACTGCTGCAATATTGTTAAGTGGTCTTGTAAAACCTTCTTTTTACGTTTACTCTCGTGTTAAAAATCTGAATTCTTCTAGAGTTCCTGATCTTCTGGCTCTCGTAGACAGATACTACCATCGTTCGGTCAGAGTCT
+
///;5::=ABBBBCBBBBDCCCHGCCCDFBBA>ACCC=BE@C?CCCCCCCACCCCC@D@FBBD@CACBBCC9;;C@BBDDD2DC?BADD>BB9:4:;;5;C=@ACCBDADBCBCCCC?BCD?C@BCCCCBAB?ABBB?BBCCCEDCBBBBBB@@@>BBD@DE?B?BDC@DCC@CCBCA5?4:58?ACC2?>:::,9<8>@<:<7717777$3333;7:6<B?ABB@7777<7<;A<?A78888=>887;BBA>>>?>>>BA@@<?>=8818;5;>===@AA@
@ATNG8:05114:02842
GATGGTAGTGTCAGTGCGCGTCGTCCAGAAGATCAGGAACTCTAGAAGAATTCAGATTTTTAACACGAGAGTAAACGTAAAAAGAAGGTTTTACAAGACTCACGTTAACAATATTGCAGCAGTACGCACACAATCGAAGCGCAGTAAGGATGGCTAGTGTAACTAGCAAGAATACCACGAAAGCAAGAAAAAGAAGTACGCTATTAACTATTAACGTACCTGTCTCTTCCGAAACGAATGAGTACTGTATCTATGTGTGCGCTACCATCGTTCGGTCAGAGTCT
+
.-./)/9///=::9<::999;99AC8;;>:000//;)/)/=<556=>?><@>@A@@AAA@/@9?::000:79:;5:<<<<<?0==9=4:::&99;49B??@@===2605=<??>;?@@@@BBABAA>@@ABB?AC@@6:::9?<=>4;2:::2:@@>??:?<=;98772;948883///7;297718:::>+:;7:==8<77795<27588(/(//000*0=>>>@B>B>BBC>AAA<<<?AB=BBCC===@@@@@@@@???;;<:787BC<>=<AA=>>@@88
@ATNG8:05117:02812
GATGGTAGCGCACACATAGATACAGTACTCATTCGTTTCGGAAGAGACAGGTACGTTAATAGTTAATAGCGTACTTCTTTTTCTTGCTTTCGTGGTATTCTTGCTAGTTACACTAGCCATCCTTACTGCGCTTCGATTGTGTGCGTACTGCTGCAATATTGTTAACGTGAGTCTTGTAAAACCTTCTTTTTACGTTTACTCTCGTGTTAAAAATCTGAATTCTTCTAGAGTTCCTGACTTCTGGAGATATCATCAGCGAGCTACCATCGTTCGGTCAGAGTCT
+
@:;>9=ACCCBBBCCBA;;;BA;96559;;;;;>A?<3;7)/)///9959.5<:;;29=???=4;5;;9:9;;==7;<A?A+<@>@>BD=:65515;;6;@469@@BCGCICCBBCB@BBB@B@CCCBCCDL@BBCC9;<ACDBCBBBBBBBCCC@CBB?BD@C?CCCCCCCCC@CBBCC7B8;8;BCDE5CBBBB;@;;;ABBC<;8;CCC2BBBAE?B;@@>BABCCBB@B@BCCCC=AAD@BB;;;BAAAAAAC;;;DDDC?C@;;9;?@?BBAABBBBB
@ATNG8:05117:02855
GATGGTAGTGTGTCTCTGAGAGTAGTACTCATTCGTTTCGGAAGAGACAGGTACGTTAATAGTTAATAGCGTACTTCTTTTTCTTGCTTTCGTGGTATTCTTGCTAGTTACACTAGCCATCCTTACTGCGCTTCGATTGTGTGCGTACTGCTGCAATATTGTTAACGTGAGTCTTGTAAAACCTTCTTTTTACGTTTACTCTCGTGTTAAAAATCTGAATTCTTCTAGAGTTCCTGATCTTCTGGTCTACTACACTGTACTCTACCATCGTTCGGTCAGAGTCT
+
??BD:BCCCDBBCDDDABACCBAAACA@@C;<7;BAC>ED?B?BCCCCCC@DDCDG@C@CCEC?B@AAACCCCCG@CBCBB2AB?CCFC>CC@A?ACC?CCACBBBBD@CCCCCCCB?BBB=A?CBCBBBBCAEEBB@CBCCCCCBBBDCCCBBB?CCC?AA@D@CCC::;BAB=@;;;;.;>B=@ABBB,A;;;B=CIHBCCDAAA5;;;;*;@ACB>B>CDACCCCBBB@C@CCCCCC@B@@<ABBBCCDDCC@B@@CBEDBB?BCEBB>??@CCBBBB@@@
@ATNG8:05118:02812
GATGGTAGGCGACGAGTACATACGCGCCAGAAGACAGGAACTCTAGAAGAATTTCAGATTTTTAACACGGAGAGTAAACGTAAAAAGAAGGTTTTACAAGACTCACGTTAACAATTATTGCAGCAGTACGCACACAATCGAAGCGCAGTAAGGATGGCTAGTGTAACTAGCAAGAATACCACGAAAAGCAAGAAAAAGAAGTACGCTATTAACTATTAACGTACCTGTCTCTTCCGAAACGAATGAGTACGAGAGCAGAGCAGAGCTACCATCGTTCGGTCAGAGTCT
+
7888.447175,,,,,,,,-:99////)//;5:==>A;@7699959C7::.44)44445>>>+>766//)/688889-///=;;;*//)54999+99949;999955/)/)/7)/)/:5:9;;666;;9@@=5544.4==>666>=<;:<196;998@<>;<9/0)/:98:;3//(///(/8/333&333,399;;+==7;;<=;;..--2-2248).).57786;;:444;49477;2:98*//9768<<888344;999;9::434:7;9666(//(//88/34<;
@ATNG8:05120:02831
GATGGTAGATACTCGCTGATACACCAGAAGATCAGGAACTCTAGAAGAATTCAGATTTTTAACACGAGAGTAAACGTAAAAAGAAGGTTTTACAAGACTCACGTTAACAATATTGCAGCAGTACGCACACAATCGAAGCGCAGTAAGGATGGCTAGTGTAACTAGCAAGAATACCACGAAAGCAAGAAAAAAGAAGTACGCTATTAACTATTAACGTACCTGTCTCTTCCGAAACGAATGAGTACACACTCTCATATGACACTACCATCGTTCGGTCAGAGTCT
+
;?;>;?>:95:49595555566==9=BB:=CBB@@>@?A@ABBBB?BB@B@CBBABEDC2A>AAAA@A@@@@?9<7;6===*65.5.555&9@@;=699;>AAB=A<@?;@AA=BABBBECCBCDFCBBBB>AA;;7;AAABCCC@H@BCC>AACBAADC@CCCBBB=???CBB?BA=;;37774337777$7;87;;833576(.(....(/(..00/)4:@<888<A<?BA<>?B?BBB@@>@000;;;:@??9A@;;?:8886;?@:@<@A=@@?;>@>98
@ATNG8:05120:02836
GATGGTAGGCGAGAGTGAGACGCAGTACTCATTCGTTTCGGAAGAGACAGGTACGTTAATAGTTAATAGCGTACTTCTTTTTCTTGCTTTCGTGGTATTCTTGCTAGTTACACTAGCCATCCTTACTGCGCTTCGATTGTGTGCGTACTGCTGCAATATTGTTAACGTGAGTCTTGTAAAACCTTCTTTTTACGTTTACTCTCGTGTTAAAAATCTGAATTCTTCTAGAGTTCCTGATCTTCTGGGTCACGCTCGTCGCGCTACCATCGTTCGGTCAGAGTCT
+
55;>9>BB?BBABBCCCBBBBBBBCCCCCHBB?BCCC>CC@C@CCCCBBB@CBCBA?A?BBBC@D@BBBBBCC=C?CCCCC3BB@@99:28AAC>AAD@BB?BBBBBB>AABBBA?A>AAA;A=@@@@>>>>=AAAA066A<<<>>>@@@A;;;A=>>=:>D<@<=>=>@>>>A<???DH5A6;5:::::*:>888-88>>>??=;;5:<=:/;==>@:>:>C<AABB;;;;?:==??>><>BBB:AAAA@???DAA=88///;7989@@7>>:>@??A=999
@ATNG8:05123:02820
GATGGTAGCGCATATCAGCGCAGCCCAGAAGATCAGGAACTCTAGAAGAATTCAGATTTTTAACACGAGAGTAAACGTAAAAAGAAGGTTTTACAAGACTCACGTTAACAATATTGCAGCAGTACGCACACAATCGAAGCGCAGTAAGGATGGCTAGTGTAACTAGCAAGAATACCACGAAAGCAAGAAAAATAAGTACGCTATTAACTATTAACGTACCTGTCTCTTCCGAAACGAATGAGTACTGCGTCTCACTCTCGCCTACCATCGTTCGGTCAGAGTCT
+
C>CC?B::;@ACBBBBBBBBBDBBB>BCD@DDGFAA=@<@@CBBBB@AA?A?DCBBCDDD2B?C;;;CCGCCEK=CD;;;;;*;C=B>BCC:CCEACCGCBBB@@<@?BB@DCC@BAA@@@CCBBCCCCCCC@CBAA?ADDCBBBC@C@CBB?AAABCEDC@BCBBCC@CCABAA=??AAA9999<?CCCC3A@<@000@>AAC?D?BBAA>=8==BBB?BBCBACB7;8;AB<CBB?AABDBBBABA;=;EDDCCCBA@@?BBE@BAAAB=@@?BBCCDD@??
@ATNG8:05124:02826
GATAGTAGTACACTAGTCATACCAGAAGATCAGGAACTCTAGAAGAATTCAGATTTTTAACACGAGAGTAAACGTAAAAAGAAGGTTTTACAAGACTCACGTTAACAATATTGCAGCAGTACGCACACAATCGAAGCGCAGTAAGGATGGCTAGTGTAACTAGCAAGAATACCACGAAAGCAAGAAAAAGAAGTACGCTATTAACTATTAACGTACCTGTCTCTTCCGAAACGAATGAGTACTACTCTCAGAGACACACTACCATCGTTCGGTCAGAGTCT
+
BBCCBCBBBBDCDBBBCA@BBC@CDD@E?@@::8;@CCCCCCCACE@D@BBBCBBCC5B?BAAABBBBCCD=::9=<<<*<@;@;@@A7BCD?CBCCHDFBB?DACC@CBC@BBDDCCCCCCCCBBCCB?BB:::<CCBBABB?C@BBC@BBCCBCCC?CCAAAA@BB?AAA4::@@@;999?BDECC2CC?CBB?A@?>><?;?BAB<><>>BCC?BAAAAAD?B?BBB>BBB?CCBBBBBBBBBBACCCCCCCB@=;;;;5;@A;;5:;7<=<=<==>=
@ATNG8:05129:02823
GATGGTAGGTGCACATGAGTGTATCCAGAAGATCAGGAACTCTAGAAGAATTCAGATTTTTAACACGAGAGTAAACGTAAAAAGAAGGTTTTACAAGACTCACGTTAACAATATTGCAGCAGTACGCACACAATCGAAGCGCAGTAAGGATGGCTATTGTAACTAGCAAGAATACCACGAAAGCAAGAAAAAGAAGTACGCTATTAACTATTAACGTACCTGTCTCTTCCGAAACGAATGAGTACGAGAGTCAGAGCAGAGCTACCATCGTTCGGTCAGAGTCT
+
><AB?A;?<AA995=;;;@B@BBBB@CEC?BBC;;9;@=;;;AA?@<@A?A?AA@@@AAA,A>ABCBCABACAB<B@AACBB,;;2949BC9DDD?::6>@??AA=>:::6;00-0?@@BDDDCEBBBBBBB>BFCC@CBBCBCCC@FACBB?BCEE@BBC?@@@AAA=AB=???>@???A9???;=====.<@<A>??????B@B===@@<@=??FBB@BKCCCDC?B>AAM>AAA<;;:?BCAABB?9::CB@@???999BCC@DAAAC?BB@BBBAAA888
@ATNG8:05136:02855
GATGGTAGCACACGAGATCTCATCGTACTCATTCGTTTCGGAAGAGACAGGTACGTTAATAGTTAATAGCGTACTTCTTTTTCTTGCTTTCGTGGTATTCTTGCTAGTTACACTAGCCATCCTTACTGCGCTTCGATTGTGTGCGTACTGCTGCAATATTGTTAACGTGAGTCTTGTAAAACCTTCTTTTTACGTTTACTCTCGTGTTAAAAATCTGAATTCTTCTAGAGTTCCTGATCTTCTGGGCAGACTCTCACACGCCTACCATCGTTCGGTCAGAGTCT
+
CCDD?C??ACCC@?@DBBBCCCDCDBBBCCBB@BBCC=CC@C@CDCCCBD@CCBCC?B@BBCC@C?ABCBBBBBB@BAAAA2AA?B?>=;>CCB@BBB>BB>A@ACCC?BABBBBAB>BBB>B@>@>>>><<;AAAA;?>>>>>=>>>AAAA<<><>==<::7:=AAAAAAAAA8>>AAA5A:;8:=:<:/<?9<;6<<<::;A>>>6<DDD/B:;;A=@<@A<AAAA>>>9=:=?AA=;:;>>A7A8:8=;>??>>>>>9599969///=6;;7=A???A@@@
@ATNG8:05142:02825
GATGGTAGATACTCGCTGATACACCCAGAAGATCAGGAACTCTAGAAGAATTCAGATTTTTAACACGAGAGTAAACGTAAAAAGAAGGTTTTACAAGACTCACGTTAACAATATTGCAGCAGTACGCACACAATCGAAGCGCAGTAAGGATGGCTAGTGTAACTAGCAAGAATACCACGAAAGCAAGAAAAAGAAGTACGCTATTAACTATTAACGTACCTGTCTCTTCCGAAACGAATGAGTACTGTATCTATGTGTGCGCTACCATCGTTCGGTCAGAGTCT
+
:5:<9>CCCDEDCBCBBBCCDCCCC>BBB?CBBB@@=@?AAB@?@B@CD?C?CBBBBBBB3B>BAACCCCC>=<7<;>ABBB2BB?C@BCC<CCD@CAAACGCCB?C@CB?BCC@BBBBBBCCBBBCCCCBB@CCDD?BBBBCBBB?C@@@@@BCCCCCCC?AABBCB?BB>BAB>AABAA9A9949ACCD2AB?C?>>BBAAA;@<??>>:>;>ACCC@CBBBAAB>A>ADD>CCC>AABBBCCABBBBCAAABBBCCAAA@>>;>AA@@;??=BB@A@A?>>
@ATNG8:05142:02849
GATGGTAGGAGACACGTCGCACACGTACTCATTCGTTTCGGAAGAGACAGGTACGTTAATAGTTAATAGCGTACTTCTTTTTCTTAGCTTTCGTGGTATTCTTGCTAGTTACACTAGCCATCCTTACTGCGCTTCGATTGTGTGCGTACTGCTGCAATATTGTTAACGTGAGTCTTGTAAAACCTTCTTTTTACGTTTAACTCTCGTGTTAAAAATCTGAATTCTTCTAGAGTTCCTGATCTTCTGGTATACACACTCGCTCGCTACCATCGTTCGGTCAGAGTCT
+
778<69?A?A@@@@@ABB@@@A@@@BA@;;;;49BBD>BB>A6;;9A>:;49@=;>;?00/::6:6;?BB???>?<00000$//(//69;27:::6:==?CD<?=?D@A=ABB@AABB?BAA=A=?@?::988:>??@<>>@@A@A@@@@;;:>==188=:?>;?=@A@======;>>BAB6A=A688AAA/===?=5=:999====<<7<===+<788A9<6<A8=:::???;?<@@@@@A:??D>DB?;;;=>===?>?;;;>;;5;;;:A=??<?ABBBC@;;
@ATNG8:05143:02834
GATGGTAGACACGTGTGCTCTCTCGTACTCATTCGTTTCGGAAGAGACAGGTACGTTAATAGTTAATAGCGTACTTCTTTTTCTTGCTTTCGTGGTATTCTTGCTAGTTACACTAGCCATCCTTACTGCGCTTCGATTGTGTGCGTACTGCTGCAATATTGTTAACGTGAGTCTTGTAAAACCTTCTTTTTACGTTTACTCTCGTGTTAAAAATCTTGAATTCTTCTAGAGTTCCTGATCTTCTGGGTGTATCAGCGAGTATCTACCATCGTTCGGTCAGAGTCT
+
458<7=CBCFD;;6CA@BAE<96@C:9;BCCBACCCC?CC@C@C@@@A@@<;99AB=@<@@@>=@<??BBCAA@B>BDCCD3BB>BACD>CB@>7:0.)..)----66498::BBB@>>>>:=:>AA>>=@@=A>>><>>>C@@@===CB@<=<=8:::988085;ABAAABA@<>99>>.>-/-/8@@@,==<<=6@B;;;@>>==47767)7//+/=9@9CA=AAAB;;;<@;??>>>A=@@@B:=>>@@A:::=??????@@@;>:=<<///7===>B@???
@ATNG8:05144:02845
GATGTAGCACGACCGACGTGTGTACTCATTCGTTTCGGAAGAGACAGGTACGTTAACAGTTAATAGCGTACTTCTTTTTCTTGCTTTCGTGGTATTCTTGCTAGTTACACTAGCCATCCTTACTGCGCTTCGATTGTGTGCGTACTGCTGCAATATTGTTAACGTGAGTCTTGTAAAACCTTCTTTTTACGTTTACTCTCGTGTTAAAAATCTGAATTCTTCTAGAGTTCCTGATCTTCTGGATAGCGACGCGATATACTACCATCGTTCGGGTCAGAGTCT
+
CDDBCCBBABBCC:CBCCCDBABCCCBBB@CCCC>CC@C@CCCCCCD@BBBCC@C?CBCC?C@BBBDCCCAA?ACDCC2AA=AAAC=CCBB?BCC@CC>AABC@@<>>B@BBBB>BBB?B?BBBBB@<=<AAAA;@@>>;;=@@@AAA@@@@<@@@=??;?<AAAABAAAA;@@@DE5B:=88////(/;---)--7---=<=@=@BDB/A?@@A=?<@@<>>>C>>>:>:>BBB@>:>?C=AAAAA@@@;;;@@@DDAA>>;::9<;6666-8@@A@@>=>
@ATNG8:05145:02831
GATGGTAGTGCGTGAGAGAGAGACCCAGAAGATCAGGAACTCTAGAAGAATTCAGATTTTTAACACGAGAGTAAAACGTAAAAAGAAGGTTTTACAAGACTCACGTTAACAATATTGCAGCAGTACGCACACAATCGAAGCGCAGTAAGGATGGCTAGTGTAACTAGCAAGAATACCACGAAAGCAAGAAAAAGAAGTACGCTATTAACTATTAACGTACCTGTCTCTTCCGAAACGAATGAGTACACATCGTCGTGTCGTGCTACCATCGTTCGGTCAGAGTCT
+
555;7<<>>;;;=;;;??C>@CBB=6;B;8<;;??;8<9=AAAA9505;7<7>?893333$35998???=73779(9<;9944$44.48===0B?@<@9;<AAABB@BABB?B;<:;CCBDCCBBBCGGGDBB>BC;;:;CAAEDAA>BAEDC@BBBBBDED?BACBBB???<?A=8<>777.3888?BBBB3BE?B???CCCCA:=:>@@@:=7>BCBB?BA:::CC@C@AAA<AFF@CCBAAAACDCCCAAABBAAAABABBBB?BCCCB?BB?BBCDDD??>
@ATNG8:05146:02838
GATGGTAGGTGCACATGAGTGTATCCAGAAGATCAGGAACTCTAGAAGAATTCAGATTTTTAACACGAGAGTAAACGTAAAAAAGAAGGTTTTACAAGACTCACGTTAACAATATTGCAGCAGTACGCACACAATCGAAGCGCAGTAAGGATGGCTAGTGTAACTAGCAAGAATACCACGAAAGCAAGAAAAAGAAGTACGCTATTAACTATTAACGTACCTGTCTCTTCCGACGAATGAGTACCTCTCAGACGCTCGTCCTAATCGTTCGGTCAGAGTCT
+
@AAC@CCC@AB@BBBBBBCHCCBCB@CCC?BBDAAB>C?AAA@BCCABB?B>@@B99:::*;>CBBBCCCCCCC?CDA?????'?BAD@CCC9CCD?BABACCBBA?C@BB>BBB?BBBBBCCCCCCCCCCCC@CCCC@CCCCA@@C?D@DBB@BBCBBBCC@CCCAA@?CC@DBA498899+:==;?@@@@2@A?B@??CBCCC?C>AA@@<>;>?CCC@DAAA@BB?B@BBGGE@BBAAABB@AA@DCCB@@ACCCCC?BB?AAAC?>>>>CCDDC@@@
@ATNG8:05109:02865
GATGGTAGGAGACACGTCGCACACGTACTCATTCGTTTCGGAAGAGACAGGTACGTTTAATAGTTAATAGCGTACTTCTTTTTCTTGCTTTCGTGGTATTCTTGCTAGTTACACTAGCCATCCTTACTGCGCTCGATTGTGTGCGTACTGCTGCAATATTGTTAACGTGAGTCTTGTAAAACCTTCTTTTTACGTTTACTCTCGTGTTAAAATCTGAATTCTTCTAGAGTCCTGATCTTCTGGTGCGCTACAGTCTCTCTACATCGTTCGGTCAGAGTCT
+
9::>?A<@<@BBBBBBAABB@@@BBBAAB@00,0ABA900+08000==>>6<@>9;:/;=??:;.93<:ABA?><@89::9:$33,3378(7=<=:=>=::9389><7;6;<<?ABBB?B>?1718=<>9////89;05:@@===;;;;;:=::;:==D<;;8;:==@@@@@AA<>>@??/:4:8:::;:*9=888-8::;=>::881888)588/;7<5//,/9969///39>;@@@8;;A<?>;;;>?>>;;;BB?><96///<=9:95::;:=///=
@ATNG8:05116:02892
GATGGTAGGCGAGAGTGAGACGCAGTACTCATTCGTTTCGGAAGAGACAGGTACGTTAATAGTTAATAGCGTACTTCTTTTTCTTGCTTTCGTGGTATTCTTGCTAGTTACACTAGCCATCCTTACTGCGCTTCGATTGTGTGCGTACTGCTGCAATATTGTTAACGTGAGTCTTGTAAAACCTTCTTTTTACGTTTACTCTCGTGTTAAAAATCTGAATTCTTCTAGAGTTCCTGATCTTCTGGTGTCTGATCTGTATCACTACCATCGTTCGGGTCAGAGTCT
+
::<B<@:?::99@=>555;<A9<6>>=>?CCC@BBBD=CC@D=@ACBBBC?BBBBB?B?BBBB?B@BBBBBBCBA:8:989$8839=>;33:39177919A<@A@@AA>ABBAA@::58==<B=BA>>>AAA=AAAA<?>==;:////999=<?A<855;?A<A;@@@?@?@><855555)5/74=9@@@.:::::19<==>888AA=AAA@/@:;;=:=<AA=AAAAB==9<5:<<<<=;:;:<;;;===?>;;;AAA==;>>@;>=?==3776,7:<<=@>>>
@ATNG8:05124:02860
GATGGTAGTATATCGCGTCGCTATCCAGAAGATCAGGAACTCTAGAAGAATTCAGATTTTTAACACGAGAGTAAACGTAAAAAGAAGGTTTTACAAGACTCACGTTAACAATATTGCAGCAGTACGCACACAATCGAAGCGCAGTAAGGATGGCTAGTGTAACTAGCAAGAATACCACGAAAGCAAGAAAAAGAAGTACGCTATTAACTATTAACGTACCTGTCTCTTCCGAAACGAATGAGTACTGTATCTATGTGTGCGCTACCATCGTTCGGTCAGAGTCT
+
@@@C@CCABBBBCCCCCCCCCCCCEACCC?CCCCBB@B@BCCDCCC@CC@C?CC@@@EGE5B?BBCBBBCC@??9>?=@@@@1@C?C<A@@9ADFACBCBCCCDC?D?BC?CCD>@@@ABCCCBBACCBBBC?BBCC>A@BABBBB>C@C??>?CCCCAAA?CCCAAA?CC@BAB799???8???=ABCDC3CC?BAAAB@>::6:;??CA:>:>EBBB@BBBCBBB@C?BBB>BBB?BABDCCBAAAAACBABBBBBBAAA??B=???@A<=>:>??@@???@
@ATNG8:05129:02900
GATGGTAGCAGACGTGACAGAGCGCCAGAAGATCAGGAACTCTAGAAGAATTCAGATTTTTAACACGAGAGTAAACGTAAAAAGAAGGTTTTACAAGACTCACGTTAACAATATTGCAGCAGTACGCACACAATCGAAGCGCAGTAAGTATGGCTAGTGTAACTAGCAAGAATACCACGAAAGCAAGAAAAAGAAGTACGCTATTAACTATTAACGTACCTGTCTCTTCCGAAACGAATGAGTACGTGTGCGACGTGTCTCCTACCATCGTTCGGTCAGAGTCT
+
??CC@CACCDDABBCCCCBCCCCCC@CCC?DDDBBB?B?@@@??AC?BB?C@BA???CCC3C?BAAABBCCBBB9<>?@BBB3BB@B=AAA7ABB?CCCBCCF:98;ACG@CCC?BBAABCCCCBBCCCCDC@DDBB?ABBBBBAA>BCCBB=ACCBABCA?AAAACA?BB>B@B?AA@@@:@?@;99999(9A?DA??CCACD9<9=>BF;>:>ACBB@BBAAABB>A?B@?8@::8:BDBBABBBBBBBBCCCCCB@@@<AAA<AAAAB>AA@BDBBBCAAA
@ATNG8:05131:02889
GATGGTAGTGCGTGAGAGAGAGACCAGAAGATCAGGAACTCTAAGAAGAATTCAGATTTTTAACACGAAGAGTAAACGTAAAAAGAAGGTTTTACAAGACTCACGTTTAACAATATTGCAGCAGTACGCACACAATCGAAGCGCAGTAAGGATGGCTAGTGTAACTAGCAAGAATACCACGAAAGCAAGAAAAAAGAAGTACGCTATTAACTATTAACGTACCTGTCTCTTCCGAAACGAATGAGTACTATAGACTATCTGAGACTACCATCGTTCGGTCAGAGTCT
+
<@CC@CBBBBBBBBBB=BCBCC<<5555.5@<9;52:700///)/:4::6?9:007:;;;)0)/-6/0)/::6:;5;>?<>>>);;7;8=?@2?@CABBB@@?=:;:)9=?@@CCB<???>@A@BCCBBBBBBC@BBAA>@CBBBCBC=B@C;;;;BBBCECC?BBAABC=AA=AA@588BCC@B@?:99::::%9>9887>??:99)/)///6/5/5>>AA<000<<07176777*38;9=BBB=><@?==>;;==?AAAAAA???C>A???A;::6:@@>@A???
@ATNG8:05138:02907
GATGGTAGCATCTGCATATCTCACCAGAAGATCAGGAACTTAGAAGAATTCAGATTTTTAACACGAGAGTAAACGTAAAAAGAAGGTTTTACAAGACTCACGTTAACAATATTGCAGCAGTACGCACACAATCGAAGCGCAGTAAGGATGGCTAGTGTAACTAGCAAGAATACCACGAAAGCAAGAAAAAGAAGTACGCTATTAACTATTAACGTACCTGTCTCTTCCGAAACGAATGTGTACTATGTAGAGCTCTATACTACCATCGTTCGGTCAGAGTCT
+
88:C@CBBBCCBCBBBBBBCCECC@CB@=@A@@AB@CAHE@BBB>BB>A=BBBCCCCC5C@CCCCCBBDEDD>CAAABBA2>?<?=@@@6?>C9:9CCA@ABB?B?BC@>>>>AA?B@AB@@@@>>8:8A;>>=>:=>AA<=:86;<A=A?B>>@BBDD?CCCC@@>BC>BBB@BBB@@9@884:CDCE3BA>A???A=;;=6:5;==>;@;:::::<???@>>><?<?@@:@BC?9:9@:99???ABBBBBBABBBEECBBB>AACCA;>><@@@?;;;//
@ATNG8:05140:02862
GATAGTATAGAGCTCTACATAGTACTCATTCGTTTCGGAAGAGACAGGTACGTTAATAGTTAATAGCGTACTTCTTTTTCTTGCTTTCGTGGTATTCTTGCTAGTTACACTAGCCATCCTTACTGCGCTTCGATTGTGTGCGTACTGCTGCAATATTGTTAACGTGAGTCTTGTAAAACCTTCTTTTTACGTTTACTCTCGTGTTAAAAATCTGAATTCTTCTAGATTTCCTGATCTTCTGGGTCTACGCTCGTCGCGCTACCATCGTTCGGTCAGAGTCT
+
9;;BBBBAACCCDAAAFFCCCGCBBCCCB@BCCC=CC?C?CCCBCBB?BBBBA>B@BCBB>B>BBAAAABBC?BBBBB2BB@CBBB=BAAA>BBC>BB;>>BCCC?ABCC?==A;>>>9>9>??@@;;;;AAAA:@@@@===>>A@@@@>>=68:<;>?=?;??AAABA??:>?@DD;D;@;@?@@@/@=666)//////<9:=<@@@@/@>>>D=D;??;??BBBBD8@6:;BD=>:=??D9=>>>>AAA>>>:::<=>>A<>>>@@;@A<AAA@@@A>>
@ATNG8:05140:02872
GATGGTAGGTGCACATGAGTGTATCCAGAAGATCAGGAACTCTAGAAGAATTCAGATTTTTAACACGAGAGTAAACGTAAAAGAAGGTTTTACAAGACTCACGTTAACAATATTGCAGCAGTACGCACACAATCTAAGCGCAGTAAGGATGGCTAGTGTAACTAGCAAGAATACCACGAAAGCAAGAAAAAGAAGTACGCTATTAACTATTACGTACCTGTCTCTTCCGAAACGAATGAGTACGTGTGCGACGTGTCTCCTACCATCGTTCGGTCAGAGTCT
+
///:390/+/::A:@;@99<CBAAD;99@@@>>>>=9B:?::@@9:2:?2:.95=AC?@@+<7:996;;>>@@C8@@5555'5;7<.995&5993;;?BBBCBC>A???;?9:48>??BBCCCCBBBBBBBAEDCC@B;;;BAAA?C?@:949??>?@>>:=>>>>>;??6:79*//@@@5@0:4:?CCC3BB>B>==BBBBB?B?@>>>;===;;:;@==000;*0*0<>5===:998<<<ABB@@?BBB?@?CBBCC>@??9=>==@<@@:@A;;;CB@@
@ATNG8:05144:02869
GATGGTAGGCGAGAGTGAGACGCAGTACTCATTCGTTTCGGAAGAGACAGGTACGTTAATAGTTAATAGCGTACTTCTTTTTCTTGCTTTCATGGTATTCTTGCTAGTTACACTAGCCATCCTTACTGCGCTTCGATTGTGTGCGTACTGCTGCAATATTGTTAACGTGAGTCTTGTAAAACCTTCTTTTTACGTTTACTCTCGTGTTAAAAATCTGAATTCTTCTAGAGTTCCTGATCTTCTGGCTCTCGTAGACAGATACTACCATCGAATCCTCTTAGTCT
+
444<:>BB?CCCCAAADCCCDBDBCCBCCBAA?ABBE@CC?C@CDCCC@??@EAAA?B>AACC?B?AAABBBBBB>AADDD2@A?AABC>CAAB?BBB?AB4989;;=9>BB??>>?<???<@<AA>>>>>@<@AAA=><>=====>@@ABA?AA<788<@@9>:>@@CBAA==:?BAAA5:5;:>>>??.<>?AA6;8??<=><<>1;;;9(5=:5:18:>@;A????9819:>===>>5;;><>@@A?>>>;:;===???@@@<A@@@A=AA;::::>>@??
@ATNG8:05144:02886
GATGGTAGCAGACGTGACAGAGCGCCAGAAGATCAGGAACTCTAGAAGAATTCAGATTTTTAACACGAGAGTAAACGTAAAAAGAAGGTTTTACAAGACTCACGTTAACAATATTGCAGCAGTACGCACACAATCGAAGCGCAGTAAGGATGGCTAGTGTAACTAGCAAGAATACCACGAAAGCAAGAAAAAGAAGTACGCTATTAACTATTAACGTACCTGTCTCTTCCGAAACGAATGAGTACTATGTAGAGCTCGTCCTACCATCGTTCGGTCAGAGTCT
+
@@AE@BBBBBBCCCBBCCCCCCFBB@BCD?CBBB??>?@BCCCCCB?BC?A?BCCABBBB2BAAAACCCAAAAC>DC?@@??1>B<B6:996;DDACABBCCCBB?B@CC?CCC?CCCCCCCCCBBDDBBBD@CCBB@BBA??@>><?@CBB?BCBCCCCA=AAACCC?BB?>>?8??<<<8???=BCCCC2CD@C???CDA?@795;>==5;5;ACBB@CBBBABB>A?AFF>CAA?BBBCAAABBCCCBBBBA@@@AC=@@@:=>==C??>>>DBBBB>>>
@ATNG8:05100:02924
GATGGTAGCGAGCGAGTGTGTATACCAGAAGATCAGGAACTCTAGAAGAATTCAGATTTTTAACACGAGAGTAAACGTAAAAAGAAGGTTTTACAAGACTCACGTTAACAATATTGCAGCAGTACGCACACAATCGAAGCGCAGTAAGGATGGCTAGTGTAACTAGCAAGAATACCACGAAAGCAAGAAAAAGAAGTACGCTATTAACTATTAACGTACCTGTCTCTTCCGAAACGAATGAGTACTGCGTCTCACTCTCGCCTACCATCGTTCGGTCAGAGTCT
+
?:AC?BBCCCBBBBBBCEFCBBBCCADCG@CCCCA@>@>BCCCCBB?BB?B?BBBCCEDE5B@BCCCHBBBECC=CCCCCCC5BB?A?BBB:BCE@CABACCB::7;?BB@CCG@CCBBABBBECBBBBBCG@CCCC?B@@?@B@@=A@D;::;BBBCBDE@CCBBBC@BB?BBB>AA???9?@@=@@AAA2BC@BBBBCCCCC<><?BAA;?;;=BCC?AA@BADC@B@ABC?CCC@CCCCBBBBADBCCBBBCCCCCBB@BCBACCCBB?AA@BBBBBBC@?
@ATNG8:05105:02930
GATGGTAGGACGAGCGTCTGAGAGGTACTCATTCGTTTCGGAAGAGACAGGTACGTTAATAGTTAATAGCTGTACTTCTTTTTCTTGCTTTCGTGGTATTCTTGCTAGTTACACTAGCCATCCTTACTGCGCTTCGATTGTGTGCGTACTGCTGCAATATTGTTAACGTGAGTCTTGTAAAACCTTCTTTTTACGTTTACTCTCGTGTTAAAAATCTGAATTCTTCTAGAGTTCCTGATCTTCTGGCGCTCTGTCACGTCTGCTACCATCGTTCGGTCAGAGTCT
+
88:@:<BB=BA@>@959AABBB;;:<BBBBBB?B@@=69:499>>>??@@=B@B??;?9AA>>;A?BBB:;;CA;;4:A@AA5BE@CBCC?CAA@?B;;5;A=;;:CCC@CC@@AACC@CCC@C@EBBBCCCD@CCBC@CCCAA@BBCCDCCBBBC>AAA>BB?A@CBBBCCBBB?>9999*9;A=@CCCC2BB;;;0;:@ABB;;9B=BBBB3BAAAA?A@CC@CCDDBBB@B@CBABAB:;:BAAAACBAAABAAABBBBBCCC?BBBBD@CC?BAABCD@;;
@ATNG8:05106:02910
GATGGTAGTATCTGCACACTCTGTCCAGAAGATCAGGAACTCTAGAAGAATTCAGATTTTTAACACGAGAGTAAACGTAAAAAGAAGGTTTTACAAGACTCACGTTAACAATATTGCAGCAGTACGCACACAATCGAAGCGCAGTAAGGATGGCTAGTGTAACTAGCAAGAATACCACGAAAGCAAGAAAAAGAAGTACGCTATTAACTATTAACGTACCTGTCTCTTCCGAAACGAATGAGTACGAGAGAGCACACGTGTCTACCATCGTTCGGTCAGAGTCT
+
8;@A<@@ABB@;;;;;=?696==662696:GCAA::9:@DCBBBAB=@?6;49@>:9999'76<>BAA@BA79:2:9;CDDD1BA=B2;;:&9;@>CCCCBCB;;8;>BB?BBD@CBBCBCCCCCCFCCCCB?B;<<@CBBACDDE=@<B00+0@><<@BC?BAB???;8737?;5;;787*37;/73;7;,7;28:@B>>7AA1816<==396:;@@@?B;99>?A9?<?A?;?9847><=?@@A??@CECCBABABBC@?;?;5:==;?<?B>AACCDCBBB
@ATNG8:05106:02948
GATGGTAGACATATCGTACTCTCTGTACTCATTCGTTTCGGAAGAGACAGGTACGTTAATAGTTAATAGCGTACTTCTTTTCTTGCTTTCGTGGTATTCTTGCTAGTTACACTAGCCATCCTTACTGCGCTTCGATTGTGTGCGTACTGCTGCAATATTTGTTAACGTGAGTCTTGTAAAACCTTCTTTTTACGTTTAACTCTCGTGTTAAAAATCTTGAATTTCTTCTAGAGTTCCTGATCTTCTGGCGCTCTTGTCACGTCTGCTACCATCGTTCGGTCAGAGTCT
+
<<;?>ABBBBCCDCCBBBCBBCCCCCCDCCCB@B;;<4;;4;;B@?@@;914:<<>;>3:4997<7?@B???BAA<997723<8;=<818:::6=8848@88??A:939?=878?@<???=B<@:;:<=<=;>;;;=BBCAAAA>>>A@?=88818888(8<4<:?@<8878//(.../.'.(2+25557'55555-54555667<5635AA=.97:177187.7:4<<<<=66.639::856)//559789//)/6:69:6///88::5:>>>B:==;>@>=>AA@@
@ATNG8:05113:02911
GATGGTAGCTCGCTGATGATATCTCCAGAAGATCAGGAACTCTAGAAGAATTCAGAATTTTTCAACACGAGAGTAAACGTAAATAGAAGGTTTTACAAGACTCACGTTTAACAATATTGCAGCAGTACGCACACAATCGAAGCGCAGTAAGGATGGCTAGTGTAACTAGCAAGAATACCACGAAAGCAAGAAAAAAGAAGTACGCTATTAACTATTAACGTACCTGTCTCTTCCGAAACGAATGAGTACTACTCTCAGAGACACACTACCATCGTTCGGTAGAGTCT
+
555:794449444554:455566;;:A<<4666=;;7;266=;:8:588)/)----(////$//1///55=;;::91/---7(--7727)444&44;8;555<:5444(4.4:.44:5;;?@>>?=666BCCD@C@CCBB?BAB:;9<<596;;94994455<>9@=<?><179177338666;5///0//////#/839<=888:73078755;484/.0>;;0666>??<>:>@@8=<<75444433888;=885<<;;;8833399177333,333866////6
@ATNG8:05113:02951
GATGGTAGACATATCGTACTCTCTGTACTCATTCGTTTCGGAAGAGACAGGTACGTTAATAGTTAATAGCGTACTTCTTTTTCTTGCTTTCGTGGTATTCTTGCTAGTTACACTAGCCATCCTTACTGCGCTTCGATTGTGTGCGTACTGCTGCAATATTGTTAACGTGAGTCTTGTAAAACCTTCTTTTTACGTTTACTCTCGTGTTAAAAATCTGAATTCTTCTAGAGTTCCTGATCTTCTGGATATGAGTGACTCGTGCTACCATCGTTCGGTCAGAGTCT
+
BCCC@CCABBBBCDDBBBFCABBCBBBBBAAA=A@@@>AB?B?AAAAACC?ABAAA?B?@@??4?>A??;<7733,33333$383<=??8????>9:9?BB;??@A??:?@==??@@:=>B;>:>:::9:>=:=A==:==AACBA<<<A??:;:@<>>>=FG:=:>?A=>>BBB9=====2=;@<>>CCC/AABDD7;;A;;;@@@@<@A@@/=888A=A=@@<@>==???<@=A@@966,---4===7>?@??;;;;;@?????7;;===:>@8===>AA@@@
@ATNG8:05117:02948
GATGGTAGGCGAGAGTGAGACGCAGTACTCATTCGTTTCGGAAGAGACAGGTACGTTAATAGTTAATAGCGTACTTCTTTTTCTTGCTTTCGTGGTATTCTTGCTAGTTACACTAGCCATCCTTACTGCGCTTCGATTGTGTGCGTACTGCTGCAATATTGTTAACGTGAGTCTTGTAAAACCTTCTTTTTACGTTTACTCTCGTGTTAAAAATCTGAATTCTTCTAGAGTTCCTGATCTTCTGGATATGAGTGACTCGTGCTACCATCGTTCGGTCAGAGTCT
+
AAED@CAA?CCCCCCBBBCCCCCCCCCCCCBB@BCCC>CC?C?CCCCCBB=BBCCC?C?CBBB?C?AABBBBCBB??????.?@=BBCE>BBBB>BBB=@@:==ACCD?AACCAAAA>A=A;A;@@=====>9>AA@9>>>>>???@@AAA@@@@<@@@<@@<?<@@CAA>AAA=>>>AA;A;@;@AAAA/@@>>>099;;==AAAB<@@@@/@@@@C=A<AA=>?>AA@@;@;@@AD@@8==A=AAAAA===>AAAAA=>>>AC<?>???8<<;>A@@@A>>=
@ATNG8:05119:02934
GATGGTAGTACGATGATAGACGACACCAGAAGATCAGGAACTCTAGAAGAATTCAGATTTTTAACACGAGAGTAAACGTAAAAGAAGGTTTTACAAGACTCACGTTAACAATATTGCAGCAGTACGCACACAATCGAAGCGCAGTAATGATGGCTAGTGTAACTAGCAAGAATACCACGAAGCAGAAAAAGAAGTACGCTATTAACTATTAACGTACCTGTCTCTTCCGAAACGAATGAGTACGATGAGATCTCGTGTGCTACCATCGTTCGGTCAGAGATCT
+
///;498;<<445:9::<==?:9;44.5995:9>>00*040//;=@=:@@>A<>866=>>>+;7;>==><;5;<;2;;4444&44.56<<<0<<<7<<@@::555./5//)///)//7/45555<555<<<@8;A@@?@@=99599.449992943:;445744339938848=<6;;88233339===+88458555755338485..).2339<<7<=5557727)///(/9:6:;<;<<=:::53388////9656////0//.7:6;;486668/////
@ATNG8:05119:02952
GATGGTAGCTCACGTACGTCACACGTACTCATTCGTTTCGGAAGAGACAGGTACGTTAATAGTTAATAGCGTACTTCTTTTTCTTGCTTTCGTGGTATTCTTGCTAGTTACACTAGCCATCCTTACTGCGCTTCGATTGTGTGCGTACTGCTGCAATATTGTTAACGTGAGTCTTGTAAAACCTTCTTTTTACGTTTACTCTCGTGTTAAAAATCTGAATTCTTCTAGAGTTCCTGATCTTCTGGTCTACTACACTGTACTCTACCATCGTTCGGTCAGAGTCT
+
@@AB?CBDCCCBBBCCBCBDBBCCCCCBBDCC?CAAA<AD@C@BBBCCDD@CBABB?C@BBBC@C@CCC@AABAA?ACCCC2AA;?@DD=BABB@C>=9==499ABBB?BBBBCCCC;AAC<>:?D;=<A@@;@AAA9>==>@>@A@@@@@===@<@?@>A@<@;AAAAC??@D=?====2=:>;>AAAA/A>9:90:<;<<=A??>8<<<=+=888B=D<>>:>>AA===<A<AB???D;?>A=AAAA=>>???AAA?CAAA@@:=889>:;;:=A?BAA>=>
@ATNG8:05121:02919
GATGGTAGACATATCGTACTCTCTGTACTCATTCGTTTCGGAAGAGACAGGTACGTTAATAGTTAATAGCGTACTTCTTTTTCTTGCTTTCGTGGTATTCTTGCTAGTTACACTAGCCATCCTTACTGCGCTTCGATTGTGTGCGTACTGCTGCAATATTGTTAACGTGAGTCTTGTAAAACCTTCTTTTTACGTTTACTCTCGTGTTAAAAATCTGAATTCTTCTAGAGTTCCTGATCTTCTGGCCTCTGTCACGTCTGCTACCATCGTTCGGTCAGAGTCT
+
?:@C?CBCCBBBCCCBABCCCCCCCCDCCCCB@BCCD>AB:;:;BCBCBB@CBBBB?B@BBBB?B>@BBCCBBBB?BBCBC1CB@BBA@8B@@?@CCD@CC<::9BCE?BB@;;;AA=BAA;@;@@>>>>>>:??=<6=>>?==>=BBCAA???A;A7618>4;5;>?>>>BAA;??AGE6A;>8=====.=>>>B9;;;;;;?>>@=BBBC.==@@B;@7;;:=@@@A>>;>=BB@>==5;;:5;8=>??@@@B??>?>AA??<;;;@@<@@<@@@AA???A
@ATNG8:05122:02956
GATGGTAGCTCGCTGATGATATCTCCAGAAGATCAGGAACTCTAGAAGAATTCAGATTTTTAACACGAGAGTAAACGTAAAAAGAAGGTTTTACAAGACTCACGTTAACAATATTGCAGCAGCACGCACACAATCGAAGCGCAGTAAGGATGGCTAGTGTAACTAGCAAGAATACCACGAAAGCAAGAAAAAGAAGTACGCTATTAACTATTAACGTACCTGTCTCTTCCGAACGAATGAGTACATAGATATACGTATAGCTACCATCGTTCGGTCAGAGTCT
+
?>CC?CCCBCCDCCBBCBCBCCCCG@CCC@BBACCC?B?BBBBCCC@CC?B>ABBCCCCC3A?ADDBBBCCB@A<ABBCEED5BB?B@CDD;DBB@BBBBBBB::7;@BC@CBB?BCCCCCCBBCCCCBBBC?CCCC>??AABBAB?D@CAA?@CCCCCCC@ACAABC?BB?BBB?AA???8@@@=@@ABB2BC@C>>>CCA@@<@<@@@@:>:>@CBC@CCBBBBC@F?BB?BBB@BBBABBBBBBBAAACCCC>@@???@>>:<@@>B?BB?CCBBAAABB
@ATNG8:05129:02929
GATGGTAGGCGTGTGAGAGTCTGCCCAGAAGATCAGGAACTCTAGAAGAATTCAGATTTTTAACACGAGAGTAAACGTAAAAAGAAGGTTTTACAAGACTCACGTTAACAATATTGCAGCAGTACGCACACGATCGAAGCGCAGTAAGGATGGCTAGTGTAACTAGCAAGAATACCACGAAAGCAAGAAAAAGAAGTACGCTATTAACTATTAACGTACCTGTCTCTTCCGAAACGAATGAGTACGATGAGAGAGCTCTCTCTACCATCGTTCGGTCAGAGTCT
+
444;8=BC@DCCCBBBCDDBBBBA@5<CA?BCABBC@B?BBBCCCC?BD@DABBB@@?@@2A?CCBBBBB??@D>CCCCCCC2CC?B?BBB9??C=@ABAAAA::79?BB====9=>@@C=>=>?@??@@>===>BB?CCAAAA??<;=@DC?B?=?@>@>;?<<<BB>BB>BB>4;;667)8::5;ADAD/8838??B>>>AA<@<;;;>;>=B@?=>:<A??;;;=C7;;D3:9999BCB?@@BBADCAAAAAA:::@ABA?=9>A?@@<@@7:;=@@@@;;
@ATNG8:05144:02953
GATGTAGCACGAGTCACTCATATCCAGAAGATCAGGAACTCTAGAAGAATTCAGATTTTTAACACGAGAGTAAACGTAAAAAGAAGGTTTTACAAGACTCACGTTAACAATATTGCAGCAGTACGCACACAATCGAAGCGCAGTAAGGATGGCTAGTGTAACTAGCAAGAATACCACGAAAGCAAGAAAAAGAAGTACGCTATTAACTATTAACGTACCTGTCTCTTCCGAAACGAATGAGTACAGAGAGTACGATATGTCTACCATCGTATCTCAGGAGTCT
+
484445<=@B>@CBBB??CBA=AB:=CC@DDCBBB@CACCCBBBB@AB?B@BCCCCCCC3C@CCBCBBBBBCC>BBCCEDD3DE?B;@@@6;;A?A;;<BA@>@<@=AB=B@A>AB@@@CCCCCCCCBBBC?BBAA?AA@@CCBB=@=@@@>@CCBBB;:9:BBBCC?AA>ABA=BBBBB:798>ABCCC3BB?BBCCBB;::398<;;;9>9;;@@A?AA998CC?A==CB9>883389=>BCCCCDC???BAAAAA??@AAA=B?>>>@@@A???=<<;?A
@ATNG8:05145:02941
GATGGTAGTACATGATAGACGACACCAGAAGATCAGGAACTCTAGAAGAATTCAGATTTTTAACACGAGAGTAAACGTAAAAAGAAGGTTTTACAAGACTCACGTTAACAATATTGCAGCAGTACGCACACAATCGAAGCGCAGTAAGGATGGCTAGTGTAACTAGCAAGAATACCACGAAAGCAAGAAAAAAGAAGTACGCTATTAACTATTAACGTACCTGTCTCTTCCGAAACGAATGAGTACGATGAGATCTCGTGTGCTACCATCGTTCGGTCAGAGTCT
+
<8<A9@DAA@@;;5@?<?AAAAA@@<@BC?;;0@==*0,/@@@???:=@-0+0>:4999:);@FKDDECCFBBB<B;<:@@@0>>9>2::9&9AA?CC;;;CBBA<A<;;5<AC=AA@@@@@BCCCBBBBAA9>AA@=ABBBACAA<A=@;;5;@;9;5=A;ABBBBD?CD=??B9;;BKH>BAA;:999:9%9?;?979?ABAB@B?C>??>A?>DCBC@BBBBBBB?B?BBD=CCD@BAAABBBABBBAAAB???AABA???AB>?AA=A>AC?BAAABBB?<
@ATNG8:05146:02915
GATGGTAGTATCTGCACACTCTGTCCAGAAGATCAGGAACTCTAGAAGAATTCAGATTTTTAACACGAGAGTAAACGTAAAAAGAAGGTTTTACAAGACTCACGTTAACAATATTGCAGCAGTACGCACACAATCGAAGCGCAGTAAGGATGGCTAGTGTAACTAGCAAGAATACCACGAAAGCAAGAAAAAGAAGTACGCTATTAACTATTAACGTACCTGTCTCTTCCGAAACGAATGAGTACGATGAGATCTCGTGTGCTACCATCGTTCGGTCAGAGTCT
+
344<7:@@AA?>@AABBCBCCDCCC@BBB@ABAHBB?B>@AACCCB?BD@C@CB@?@CAB.:8:ABBBBAC@??8><??===,=?<@2999-5@@9>AAAA<<00-0;>><@@A<??BBCCCHFBBBBBB;;7;BAB>BBCACBBB?C?A@@>BBBCCA@@@BAABBB?CB??@@@BAAAD299<;99:::(8@;??@@BA<AA3736;>=8=:<>CAA>AA@@:::=A?ACC>A::89@@ABCB@????CAAB??;===;;;@A=BA>?>7;;:>?:;;@>;;
@ATNG8:05100:02968
GATGGTAGCGCATATCAGCGCAGCCCAGAAGATCAGGAACTCTAGAAGAATTCAGATTTTTAACACGAGAGTAAACGTAAAAAGAAGGTTTTACAAGACTCACGTTAACAATATTGCAGCAGTACGCACACAATCGAAGCGCAGTAAGGATGGCTAGTGTAACTAGCAAGAATACCACGAAAGCAAGAAAAAGAAGTACGCTATTAACTATCAACGTACCTGTCTCTTCCGAAACGAATGAGTACGTGTGCGACGTGTCTCCTACATCGTTCGGTCAGAGTCT
+
CCCC@C@A@CCCCBBBBBBDCBBAD>DCC@CBCBBC999:CBBBBB?BB?B@BBBCCCDC2C<@@CCCEEDDDE=A@AA@@A1?D=A:@@@9ABCACAAAFDC@?>@@CE@CBB?BBCCCBABCBCDCCCCC@CCBB?BBBBCCBB?B=@A@<@CCCCCCC?CCCCBB?CB@AAB@BBA??8@@@=ADCCC2BB?B@@@CDECC<><>AACB@<>>BBB?>B>???@<A<:891;:;6;AABBAA@@@A>;>>AAAAACAA;===@AAAC>??@BCBBBC@@@
@ATNG8:05101:02973
GATGTTAGGCGTGTGAGAGTCTGCCCAGAAGATCAGGAACTCTAGAAGAATTCAGATTTTTAACACGAGAGTAAACGTAAAAAGAAGGTTTTACAAGACTCACGTTAACAATATTGCAGCAGTACGCACACAATCGAAGCGCAGTAAAGGGATGGCTAGTGTAACTAGCAAGAATACCACGAAAGCAAGAAAAAGTAGTACGACTATTAACTATTAACGTACCTGTCTACTTCCGAAACGAATGAGTAACAGAGAGTACGATATGTCTACCATCGTTCGGTCAGAGTCT
+
ACC;;45C?CB>===BBBB;96===4=A=7?BBCAA?A@BBBDCA@=@B>A>AAA;;;;;);=AAA:::@?BCE>AAABEDD390,09===+000*/////:8886<8==6=//,/6<<==??AA;;<;>BA8:::>5;878>=<<<)88(59@;>??@@=:939@;<AB@CC?AAA=@A===5=9939>AAA/BB>?;;;///9//)/59/885;9>;;;=5:69////8)/)/884500)0-87-/*/8889;7;;>>>@A:::@???:>=>=@=BB:??BB;;888
@ATNG8:05104:02964
GATGGTAGCTATACGTATATCTATGTACTCATTCGTTTCGGAAGAGACAGGTACGTTAATAGTTAATAGCGTACTTCTTTTTCTTGCTTTCGTGGTATTCTTGCTAGTTACACTAGCCATCCTTACTGCGCTTCGATTGTGTGCGTACTGCTGCAATATTGTTAACGTGAGTCTTGTAAAACCTTCTTTTTACGTTTACTCTCGTGTTAAAAATCTGAATTCTTCTAGAGTTCCTGATCTTCTGGAGATATCATCAGCGAGCTTCCATCGTTCGGTCAGAGTCT
+
@:@D@CCCBB=BCBCCDCCCGCCAABEDCCCCACEEC>CD@CABBBBCBB?BCCCC@C?BBBB@C@DCCBBBBBA?ABEEE1??>AACD>BB@@>ABB>BB787ABBB?CBBBA@AA>AA@;A7>=<>565><@AAA<>>>==:;:>>A>@==>@=687<??<?<@AAAAAAAA<@@@AA5A<A<A>AAA/A<88=4;66///88;A8====.>@A@A=D=A@;@AAAA>=:><@@A=;;///;7==;;@????AAABB@<9:4:5;A<;;76616===@???@
@ATNG8:05107:02991
GATGGTAGTGCGTAGAGAGAGACAGAAGATCAGGAACTCTAGAAGAATTCAGATTTTTAACACGAGAGTAAACGTAAAAAGAAGGTTTATAAGACTCACGTTAACAATATTGCAGCAGTACGCACACAATCGAAGCGCAGTAAGGATGGCTAGTGTAACTAGCAAGAATACCACGAAAGCAAGAAAAAGAAGTACGCTATTAACTATTAACGTACCTGTCTCTTCCGAAACGAATGAGTACTGTATCTATGTGTGCGCTACCATCGTTTGGTCAGAGTCT
+
>:@D@DCBCCA@@CCDDBBBCCCCBB?CCCCAA>A?BCEBBBC@CC?B<A==:9999)9>AECBCDCC::9*7<:;;;;*;@;=499,55925@<@ABA;;8;@BB?BBB?BC@?@BBCDCCCCBBCD@CBBB?B???CBBC<@=@::6;ACCCCCCACCCBBB@AA=ACC>>?BBC;>?>9=>>?@.<>9?AA>GDD@>:?=AAAA<A=>>A:;7:CACAGD<?;:99-9@@=BBBBBDAAABCECCB??>CCC>?:@AA>D???@A:?<?A>>?<9//
@ATNG8:05108:02963
GATGGTAGGACGAGCGTCGAGAGGTACTCATTCGTTCGGAAGAGACAGGTACGTTAATAGTTAATAGCGTACTTCTTTTTCTTGCTTTCTGTGGTATTCTTGCTAGTTACACTAGCCATCCTTACTGCGCTTCGATTGTGTGCGTACTGCTGCAATATTGTTAACGTGAGTCTTGTAAAACCTTCTTTTTACGTTTAACTCTCGTGTTAAAAATCTGAATTCTTCTAGAGTTCCTGATCTTCTGGTGTCGTCTATCATGTACTACCATCGTTCGGTCAGAGTCT
+
AACD@BBA?BCGBB?;?696@AA8:;@AA;;7;BC>BB>B@BBBABAC=@B;:;=B@BCCC?B=@@AABCA??;><<;>.<?:=000*///;=7:7B7BA<;;;9//).77.228>=B??<@<=::888888;<;@<AB>>>>=>@@@==<:961///)//)/76::875A9917798:-:8<488878(7<<::-7.6<=>AABAA=@@@@/?;;:>5;6;>=B@@@???=A=???@@@<@@@<@@?<<<::9@B?=>>C;:;A<@@A@@<>><>?@AAC>;;
@ATNG8:05108:02995
GATGGTAGCTCGCTGATGATATCTCCAGAAGATCAGGAACTCTAGAAGAATTCAGATTTTTAACACGAGAGTAAACGTAAAAGAAGGTTTTACAAGACTCACGTTAACAATATTGCAGCAGTACGCACACAATCGAAGCGCAGTAAGGATGGCTAGTGTAACTAGCAAGAATACCACGAAAGCAAGAAAAAGAATACGCTATTAACTATTAACCGTACCTGTCTCTTCCGAAACGAATGAGTACACACTCTCATATGACACTACATCGTTCGGTCAGAGTCT
+
::<<265===>>B@AADDDDCC;<=ACCMAGLDC@@?@ACCCBBDD@CC@C@BBB?????.==CA;CBBBBBCF=BA;;;;.:?9@;AAA9@?>:>@@>><//0,/6<:7;;<9<===9///:779;=5569==>A;BBABAAAB?C@BCDACC@@CBAE?A@@000=?@<=@A:<>>><5<9819>>>>.=@8=99;8599495:;9938,2,2===:>::///:6?6?BC>BAA>A=BBB787B?=>?0/0=?;>?>@?888A374=@BC@BBAA@AB99
@ATNG8:05109:02993
GATGGTAGTCTCAGATAGTCTATAGTACTCATTCGTTTCGGAAGAGACAGGTACGTTTAATAGTTAATAGACGTAACTTCTTTTTCTTGCTTTCGTGGTATTCTTGCTGTTACACTAGCCATCCTTACTGCGCTTCGATTGTGTGCGTACTGCTGCAATATTGTTAACGTGAGTCTTGTAAAACCTTCTTTTTACGTTTACTCTCGTGTTAAAAATCTGAATTCTTCTAGAGTTCCTGATCTTCTGGCTCTCGTAGACAGATACTACCATCGTTCGGTCAGAGTCT
+
77:<9=>A:65=<555995559999595::54.44//)//)/2//////7299<@<<4<5=0//)0)/7777=;;39=*0/:>>,//)//9:1446616AA:@A<==6667;<?@@C;;;>>A5;5;=9000006:96><AABBCCC@@?BBA@@@A?A;;9;D@B?AA@@@ACCC@BBBBB<BAD@CCCCC1AACCF9<;CBBAAAAA@BDCD5BAAAB=A=@C>AB@@@BB?A?CBB@@@?CCDACCCBBCBBBBCDCD@@@CCC@@@ACC?BA?BBCCCC@@A
@ATNG8:05109:03008
GATGGTAGGCACTGCGCACACTCCCAGAAGCATCAGGAACTCTAGAAGAATTCAGATTTTTAACACGAGAGTAAACGTAAAAAGAAGGTTTTACAAGACTCACGTTAACAATATTGCAGCAGTACGCACACAATCGAAGCGCAGTAAGGATGGCTAGTGTAACTAGCAGAATACCACGAAACAAGAAAAAAGAAGTACGCTATTAACTATTAACGTACCTGTCTCTTCCGAAACGAATGAGTACTACTCTCAGAGACACACTACCATCGTTCGGTCAGAGTCT
+
@<BC@>550444:<:::<//////)-772///<<>=:=8;:55555444.4799:;;:::':3433:4438333(38999:9(99.5.5<:+<6646966>?===8<5::7:::255<=C@>>66665;94/)////)//:9/55<9=:@;;9655<BBB=:=;77///60668077333(3;4333333#3917333;8655/505522,..33///6999;;;;6948880833,3>=::;=B;77?///;788==::>>>>/5577749:4;;522333.
@ATNG8:05117:03002
GATGGTAGCGCACACATAGATACAGTACTCATTCGTTTCGGAAGAGACAGGTACGTTAATAGTTAATAGCGTACTTCTTTTTCTTGTCTTTCGTGGTATTCTTGCTAGTTACACTAGCCATCCTTACTGCGCTTCGATTGTGTGCGTACTGCTGCAATATTGTTAACGTGAGTCTTGTAAAACCTTCTTTTTACGTTTACTCTCGTGTTAAAAATCTGAATTCTTCTAGAGTTCCTGATCTTCTGGAGATATCATCAGCGAGCTACCATCGTTCGGTCAGAGTCT
+
@@AA>BBBBCBBBCDCCCEGDCBBBA@?=>;;5;;;@=AC@??B=@;@?B6;<;?@?B@BBBB:;9;BA<;;99=890000$00,00/>;5;9<=:@;?;;C<?>BABC@DCFCBBBG@BBB8;8;CBBBCCCACCCBACBBACCCCCBDCCCCCC?CCC?DC@C>ABBCCCBBB@BBCBB:B=@<@AAAA0?A;;:6;@@@BAAB;;7;CCC2C<;;C@CACDADDEBBA@?@@CBBCBB@BBC>BBBBCCCCBCCCCCBBBCCC@C@@@B<@@?BBBBBBCBA
@ATNG8:05120:03001
GATGGTAGTATATCGCGTCGCTATCCAGAAGATCAGGAACTCTAGAAGAATTCAGATTTTTAACACGAGAGTAAACGTTAAAAGAAGGTTTTACAAGACTCACGTTTAACAATATTGCAGCAGTACGCACACAATCGAAGCGCAGTAAGGATGGCTAGTGTAACTAGCAAGAATACCACGAAAGCAAGAAAAAAGAAGTACGCTATTAACTATTAACGTACCTGTCTCTTCCGAAACGAATGAGTACTGTATCTATGTGTGCGCTAATCGTTCGGTCAGAGTCT
+
<A@@=>>@9?:<@@BBCE;;;BB@?6;>@7<?@AAA<A=@BBBCCC?BC@B=AG;;999:'::995>@>><;:=6=4946>>/?@7;7;<<+<;96;;655::555)97?@:@@A45:@>@@;@@BBBBBBBB@BC@@=@@BBCCCD?CABBB@CBAADAAA>AAABBB>BB?@@A;:77BB788;66666:9%696////75999;:4988<3<;97???;>@A@??C=A=ABC>DCC?BBBBBDBBCAAADB>????????AA==A>:?<??<@?@?CAAAB
@ATNG8:05123:02969
GATGGTAGTACATGATAGACGACACCAGAAGATCAGGAACTCTAGAAGAATTCAGATTTTTAACACGAGAGTAAACGTAAAAAGAAGGTTTTACAAGACTCACGTTAACAATATTGCAGCAGTACGCACACAATCGAAGCGCAGTAAGGATGGCTAGTGTAACTAGCAAGAATACCACGAAAGCAAGAAAAAGAAGTACGCTATTAACTATTAACGTACCTGTCTCTTCCGAAACGAATGAGTACCTCTCAGACGCTCGTCCTACTACTCGTTCGGTCAGAGTCT
+
AAAC@DCCBBBBBBBBBBBBBBA@@8@<@=<?9555.5.5;;====844.4.33;45555$5.5AACGCDECGD>C;;;DBC0BB?B=CBB9BBDBCDBCDDCBB@B@CC@CBC?BCCCCCCBBCCCCCCBC?CBDD>BBGC@@@A=A>BAA?BCCCDBBC@DCCCBB?;;8:CC?BBBCC899<899999(7@;??AAABBBB@F@DBAA=A???CBC?BB@@:;;?B?CBD?CCC?CBDFF@@=?AB?????AA@BB99077))(((((,0551789;<>666
@ATNG8:05123:02985
GATGGTAGGACGAGCGTCTGAGAGGTACTCATTCGTTTCGGAAGAGACAGGTACGTTAATAGTTAATAGCGTACTTCTTTTTCTTGCTTTCGTGGTATTCTTGCTAGTTACACTAGCCATCCTTACTGCGCTTCGATTGTGTGCGTACTGCTGCAATATTGTTAACGTGAGTCTTGTAAAACCTTCTTTTTACGTTTACTCTCGTGTTAAAAATCTGAATTCTTCTAGAGTTCCTTCTTCTGGGTGCGCTACAGTCTCTCTACCATCGTTCGGTCAGAGTCT
+
;59A:>AB=@@;66CCBBBCABAD?CCCDD99;:BCC?CD@C@BBBCCCC?CCCCC?C?DGCC>A?ADCCCCBCC@BBCCC5CC@CDDD=BACCACCC?BC?AAAADEACBCCCCDD?CBC@C@DBBB@@@@;@@996:BBBCBBB@A@BBBCAC@CBB@BB?B@CBBBCCJBA?ADCDC;C@CAAAAAA0@BBCC>C;;;CCCCBB@BDED5CCCCC?B?AA<@@BCCCB?C@CABB:;9CC=??@CCCBBBBBA???A?@B@BCBBG?DB@CBCBLDAAA
@ATNG8:05130:03002
GATGGTAGCTCGCTGATGATATCTCCAGAAGATCAGGAACTCTAGAAGAATTCAGATTTTAACACGAGAGTAACGTAAAAGAAGGTTTACAAGACTCACGTTAACAATATTGCAGCAGTACGCACACAATCGAAGCGCAGTAAGGATGGCTAGTGTAACTAGCAAGAATACCACGAAAGCAAGAAAAAGAAGTACGCTATTAACTATTAACGTACCTGTCTCTTCCGAAACGAATGAGTACGTGTGACGTACGTGAGCTACCATCGTTCGGTCAGAGTCT
+
448:7;BEEDBBBCDBBBABBCCA?<A;:8<BBBBB@B@DCC@@@@=??6:39@@9::9-98?ADB@@A@00,/<9:::+49.9.99,559.6BBBCCBCA5;7;;5;@@;@AEDDDDCCJCEDBBBB?BEDD?AAACCBBB?B?B;::;CDCDDBA@BCCBBB?BB?BBC?BCBAA;@==9::9:9(9A?BBAACAAAA;?;?BBA;>;>BDCC@CDBBBAC?A?BBA<BAA>ACBBBBDDAAACBBBCBBBBBBBBBBD@EBBBB?BB@CCCBBBBBB
@ATNG8:05131:02988
GATGGTAGTGTCAGTGCGCGTCGTCCAGAAGATCAGGAACTCTAGAAGAATTCAGATTTTTAACACGAGAGTAAACGTTAAAAAGAAGGTTTTACAAGACTCACTGTTTAACAATATTGCAGCAGTACGCACACAATCGAAGCGCAGTAAGGATGGCTAGTGTAACTAGCAAGAATACCACGAAAGCAAGAAAAAGAAGTTACGCTATTTAACTATTAACGTACCTGTCTCTTCCGAAACGAATGAGTACGTGTGACGTACGTGAGCTACCATCGTTCGGTCAGAGTCT
+
44487<<@@@@?;9555:9999:5<75:6=AC;;:C=C;@AB;;0>:==+0+/:668=:=)8633333399666.6//)////$/727899;09:<.965//:///--(-369)///)/99;<==<>;666<5//7///:6///<<555:?:>;;7;;>;=9;989:999819?8?@<588@==3833//;???0?>6//,0;975.//(/6///349055>::3845453;492998589:-33877733337798899:434888=::6:888B>BC?CCBAAABAA
@ATNG8:05132:02966
GATGGTAGAGTATCATGTGTATCTCCAGAAGATCAGGAACTCTAGAAGAATTCAGATTTTTAACACGAGAGTAAACGTAAAAAGAAGGTTTTACAAGACTCACGTTAACAATATTGCAGCAGTACGCACACAATCGATGCGCAGTAAGGATGGCTAGTGTAACTAGCAAGAATACCACGAAAGCAAGAAAAAAGAAGTTACGCTATTAACTATTAACGTACCTGTCTCTTCCGAAACGAATGAGTACTACTCTCAGAGACACACTACCATCGTTCGGTCAGAGTCT
+
;;;>:>596=;::<<566@BAAABB@BBC?@@@@9:494959>>>?<@A?B??@@;;;;;';;@@?CBBBB<;;0;@@@AAA0AC@C@BD@2G@@<@B@A?>>00,0;<;9:@A:??>>@@@CCCCCCGGCE?BBCCCCDCCCCCB@B?B@@>@CBBB????:::@@??BB?ACF?AA::9+9993000000%.:6--(--48A=C<A9?>=>:>=@@DCC@CCCBBBC<@;@@@:@BC@;;;CBBAB@A@AACCBBBBBBBBBCCC?BBBBA=@@39:==>@999
@ATNG8:05136:02973
GATGGTAGCGCATATCAGCGCAGCCCAGAAGATCAGGAACTCTAGAAGAATTCAGATTTTTAACACGAGAGTAAACGTAAAAAGAAGGTTTTACAAGACTCACGTTTAACAATATTGCAGCAGTACGCACACAATCGAAGCGCAGTAAGGATGGCTAGTGTAACTAGCAAGAATACCACGAAAGCAAGAAAAAAGAAGTTACGCTATTAACTATTAACGTACCTGTCTCTTCCGAAACGAATGAGTACGTGTGCGACGTGTCTCCTACCATCGTTCGGTCAGAGTCT
+
88:@?BBABEEGBBBBBBBCCCBBB>BBB@;;9@>>:>=<<@;;>C899;C;=====>>>+B=?@;<AACCCCC>BBCBBBB5BB@C4;;;.:A@=@A665<<599)4699:?=@<@A95:A@@@@@BCBBBB?CCCC?BBBBBBBB@C@CAA?ABFCCCDE@;;;:@?;@@=A@?000?@=5<0949ABABB(>A<9707@>@???>A@BCBB@D@B>BCB@CBB;;;B?B=AAG=CAD?::9:::::9@@?@A@?@B=>>BE>BBB?A?>>B?AA?BABBBCBBB
@ATNG8:05138:02998
GATGGTAGAGAGAGCTCTCTCATCGTACTCATTCGTTTCGGAAGAGACAGGTACGTTAATAGTTAATAGCGTACTTCTTTTTCTTGCTTTCGTGGTATTCTTGCTAGTTACACTAGCCATCCTTACTGCGCTTCGATTGTGTGCGTACTGCTGCAATATTGTTAACGTGAGTCTTGTAAAACCTTCTTTTTACGTTTACTCTCGTGTTAAAAATCTTGAATTCTTCTAGAGTTCCTGATCTTCTGGGTCTACGCTCGTCGCGCTACCATCGTTCGGTCAGAGTCT
+
8:;CADC?@?CCBCB@AA?@B=BA@@@A@CBA=@;:;.;A<B=BCBBBAA?ABAA@?A8::A>:B?CBBBBBBBB?>>???.?;;@ABH>AAAB>AAD?CC?B@AB??;?BBAAACE@B??=?<===889;;=C@@@;==>@EA@===<;=;;;=186:9>?;>;>@@AAA@@@:>>@@@5@<A5;;==<.=AABC7;<==?>====56676)6//*/;6;7AB<A@>>>>@=A=AA>>>@<????9??@@A>>>@?>:;;B????=DAAAA<AA<A@@989///
@ATNG8:05146:03006
GATGGTAGTGTGTCTCTGAGAGTAGTACTCATTCTTTTCGGAAGAGACAGGTACGTTAATAGTTAATAGCGTACTTCTTTTTCTTGCTTTCGTGGTATTCTTGCTAGTTACACTAGCCATCCTTACTGCGCTTCGATTGTGTGCGTACTGCTGCAATATTGTTAACGTGAGTCTTGTAAAACCTTCTTTTTACGTTTACTCTCGTGTTAAAAATCTGAATTCTTCTAGAGTTCCTGATCTTCTGGTATGACTAGTGTACTACTACCATCGTTCGGTCAGAGTCT
+
<::D@FA@BBBCBCCCBBCBBBBCBBBBBB;:7;BBB8BC?B=@@BCBBBACCBBB@B?AABC?B@BAAA???BB?BBCDC2BB@AAAC>BBBC>BBC@BB?B@BBBB>BCDC?>?>7==@<@<@@@@C>>>=A>>=;<<AAAA==ACAA9;=??6<:939:3:8=BB@@@@@@:==DDD5A=A7;7@@@,999::+//::99:>>>:;<<<,=///@9@7??<?@@AA??<?=B@@A??<>>A<A@@@>>=:::=>=?;;:A@B:=>>>A=??:>>A?>>>A@
@ATNG8:05101:03033
GATGGTAGCACGACACGACGATGTGTACTCATTCGTTTCGGAAGAGACAGGTACGTTAATAGTTAATAGCGTACTTCTTTTTCTTGCTTTCGTGGTATTCTTGCTAGTTACACTAGCCATCCTTACTGCGCTTCGATTGTGTGCGTACTGCTGCAATATTGTTAACGTGAGTCTTGTAAAACCTTCTCTTTACGTTTACTCTCGTGTTAAAAATCTGAATTCTTCTAGAGTTCCTGATCTTCTGGGATGTGTGCGCAGTGCCTACCATTGTTCGGTCAGAGTCT
+
?>CC?BBDBA@@;A@@@CC;69@ABBBBBD@A=@BBC=CC@C?BBBBCCC@CCBCB@C@BBBC>A>ABBBCBC?B;98737$3;6;BBD>BAAA?BBC@BB>???CCB@CCC???ED@BB@<?;???>>>>>=CCCC<>:::>>>>>>?@@888=;;;;;??6;7;@@B>>?@@:=>AAA6A<@<@@>>>9::::>299:///;9::5:<<<(88:::3::>>:>????>?;>:==889?::9:=17///9//8<;::@@@<A@>::94799>>6BBBBBAB@A
@ATNG8:05112:03044
GATGGTAGGCGACATACATACGCGCCAGAAGATCAGGAACTCTAGAAGAATTCAGATTTTTAACACGAGAGTAAACGTAAAAAAGAAGGTTTTACAAGACTCACGTTAACAATATTGCAGCAGTACGCACACAATCGAAGCGCAGTAAGGATTGCTAGTGTAACTAGCAAGAATACCACGAAAGCAAGAAGAAGAAGTACGCTATTAACTATTAACGTACCTGTCTCTTCGAAACGATGAGTCACCTCTCAGACGCTCGTCCTACCATTCGTTCGGTCAGAGTCT
+
:8886;:?6>//////79?C;595>055;7;5555515:??@===>25505.39:55555$57<<;;;666;=<2;;9:999:#::492555&5994999555:::3:6::3444.4:99:=>669=BECCCC?A@BD::;BCCB@@:@=;;2;>@>;;;@B>BBA>@?;>=>AAA?B990?7///4//(/638;6;==337555.5455545:54455/)////666(---7/6---///3338333333337988333=.33;155/55:6::7;//-----/
@ATNG8:05116:03034
GATGGTAGTATCTGCACACTCTGTCCAGAAGATCAGGAACTCTAGAAGAATTCAGATTTTTAACACGAGAGTAAACGTAAAAAGAAGGTTTTACAAGACTCACGTTAACAATATTGCAGCAGTACGCACACAATCGAAGCGCAGTAAGGATGGCTAGTGTAACTAGCAAGAATACCACGAAAGCAAGAAAAAGAAGTACGCTATTAACTATTAACGTACCTGTCTCTTCCGAAACGAATGAGTACACATCGTCGTGTCGTGCTACCATCGTTCGGTCAGAGTCT
+
;55>:>BBBAABCCCDCBBCCEECC@CDEACCCCCB@C?BBBAACC?BB?C@BBC??>?>1??BBBABBBB>>>7>?@BDEE5DDAD@CDD;CCC@CBCACCC999;@DDABBD?BBCCCCCCCB@DCCCBB?BDCC?AABBBBA@>B?CBB@ABBBCCC?=?????A?AC?ABB>AABBB=@@>999888(:A>BA@ADCA@><>;>>@@:>:=AB?@=@CBBBBB@E?BAB>BDC?AABBBCCCDCACBBBC???AA>>>ACC@CAABC@A@<ABBBBBBBB
@ATNG8:05121:03044
GATGGTAGGCGAGAGTGAGACGCAGTACTCATTCGTTTCGGAAGAGACAGGTACGTTAATAGTTAATAGCGTACTTTTTTTCTTGCTTTCGTGGTATTCTTGCTAGTTTATACTAGCCATCCTTACTGCGCTTCGATTGTGTGCGTACTGCTGCAATATTGTTAACGTGAGTCTTGTAAAACCTTCTTTTTACGTTTACTCTCGTGTTAAAAAATCTGAATTCTTTCTAGAGTTCCTGATCTTCTGGATATGAGTGACTCGTGCTACCATCGTTCGGTCAGAGTCT
+
<<<>@F@@<@@@BBABBBBBBACA;BBBBCCC@BBBC=AA?B?BBBBAAA=@@BBB?B9;9>A<?=?>BA?<<99:::::"7;49:@@:<>>8+//95==037>><<<5>A@>=>?A;558=A=B@@@8;:>=??>>:<9::;;>>A???>>>@@<>=<:9<5:7:ABB???AA<AA@CA5A=A988898'7:789-7775;;9;6://////$///0:9=69=;3;>>@B<<8<6:8BBAA<>;B?AA>>>>@@:;;;:99;<A?B?BBAA==DC@BB>==?<;:
@ATNG8:05123:03051
GATGGTAGACATATCGTACTCTCTGTACTCATTCGTTTCGGAAGAGACAGGTACGTTAATAGTTAATAGCGTACTTCTTTTTTCTTGCTTTCGTGGTATTCTTGCTAGTTACACTAGCCATCCTTACTGCGCTTCGATTGTGTGCGTACTGCTGCAATATTGTTAACGTGAGTCTTGTAAAACCTTCTTTTTTATGTTTACTCTCGTGTTTAAAAATCTGAATTTCTTCTAGAGTTCCTGTCTTCTGGGCAGACTCTCACACGCCTACCCATCGTTTCGGTCAGAGTCT
+
559<9=BACCDBBBBCCCCCCCCBCCCCBBBB@CBBC=CD=@=@@ABCCC?CBBAB>B=?@CC@D?BBCBBB>9?8877373#394;ABC?@>=?@B993:B399?@;=7=BAACAAA8>>A<A;>>A:;;@@;>?;:5;;>=::;==??@B>>>A=:;;58818=BA;;:>><<895655'5.72:<>>@>'66366.6-----68/56(6776'26669,22'25/57768..).2666==5<?><5=99:????BB@@@==8=;;:/::::::/:=6<:<==;777
@ATNG8:05125:03032
GATGGTAGGAGACACGTCGCACACGTACTCATTCGTTTCGGAAGAGACAGGTACGTTAATAGTTAATAGCGTACTTCTTTTTCTTGCTTTCGTGGTATTCTTGCTAGTTACACTAGCCATCCTTACTGCGCTTCGATTGTGTGCGTACTGCTGCAATATTGTTAACGTGAGTCTTGTAAAACCTTCTTTTTACGTTTACTCTCGTGTTAAAAATCTTGAATTCTTCTAGAGTTCCTGATCTTCTGGGCAGACTCTCACACGCATCGTTCGGTCAGAGTCT
+
;59C:=BC@DCA@@BBDBBBD@@ACBBBDCCC@CCBD>BB@B@BBCCBBC@BCBCC?B?B;:<@C@CAAACD>>B8BB=B=1BB?BBBB=BDCB@CBB?A@:;;:;/0,/;??CCDD=>;@;?5;;>=====5;;AA388>?>@@???ABA6666+//87<>9B:==?@@?A993779::,;3;5;@CBF/;;7=;46-----7;<=1////(///*/=494?A<@>>>@??<?<?AA@A@6777707///::77;>??==>?@>>>:=>;==;;;A>::
@ATNG8:05142:03020
GATGGTAGTGTGTCTCTGAGAGTAGTACTCATCGTTTCGGAAGAGACAGGTACGTTAATAGTTAATAGCGTAACTTCTTTTTTCTTGCTTTCGTGGTATTCTTGCTAGTTACACTAGCCATCCTTACTGCGCTTCGATTGTGTGCGTACTGCTGCAATATTGTTAACGTGAGTCTTGTAAAACCTTCTTTTTACGTTTACTCTCGTGTTAAAATCTGAATTCTTCTAGAGTTCCTGATCTTCTGGGTGTATCAGCGAGTATCTACCATCGTTCGGTCAGAGTCT
+
555:48:::<?@??;;=@::;><;;?=;////////(/;6<7;;;=<:;=@@A;;7;<<;6;5>=@AA@9;5.55.555555#55.5<==4==59.955255.5=>>>C@CCCCCCCC@BCC:;:<CCCCC;;6;A@@=ACCBBCBBBCFBBBC@@=AA@?BB?B>BADBBBBCB?C;;;;.;=A>;;;<;*;@CCC=BA@@@A;:9=2999*5;;55.5;>>;9;::99>4949C@@@@;>999,9>?AABABBCBBBHHCCCD@@@@AB=@@@CCCCAAABB
@ATNG8:05146:03045
GATGGTAGAGTATCATGTGTATCTCCAGAAGATCAGGAACTCTAGAAGAATTCAGATTTTTAACACGAGAGTTAAACGTAAAAAGAAGGTTTTACAAGACTCACGTTTAACAATATTGCAGCAGTACGCACACAATCGAAGCGCAGTAAGGATGGCTAGTGTAACTAGCAAGAATACCACGAAAGCAAGAAAAAAGAAGTACGCTATTAACTATTAACGTACCTGTCTCTTCCGAAACGAATGAGTACATAGATATACGTATAGCTACCATCGCAATTGCCTAGTCT
+
;55>;>CBCCDCBBB;;;BCDCBBB@CCC?B;:;@@?A?ACDCBCC@@A>A?BA;;:@@@0B=ABCA>A?00,0@6@00/===+<C:@<>>>2=BD>A@@A@BB:::/9:==;@9955?BBCBBBHKBCCCCCC@DDCC?AABCCGCB?C@CCB?BAAB@@@@?BBBEBB?BB?AAA?@AAA@9>>>;9999::%:>;8:79ABBB@@C>==DD=D=;;BCC?BBBBBAA?B>@@B<@@@?A@ABAAACBB??>BBBABBBBBBCCA@><;::;=8=8@B?BBACAA
@ATNG8:05147:03015
GATGGTAGTATAGAGCTCTACATAGTACTCATTCGTTTCGGAAGAGACAGGTACGTTAATAGTTAATAGCGTACTTCTTTTTCTTGCTTTCGTGGTATTCTTGCTAGTTACACTAGCCATCCTTACTGCGCTTCGATTGTGTGCGTACTGCTGCAATATTGTTAACGTGAGTCTTGTAAAACCTTCTTTTTACGTTTACTCTCGTGTTAAAAATCTGAATTCTTCTAGAGTTCCTGATCTTCTGGATACACTCATGTGCACCTACCATCGTTCGGTCAGAGTCT
+
55;>;?DDDDBAABCDDCCCCBCBCCBDBBBCAGCCC=BB@B?BBBBBBB=@ABCC<@>@DBB?A?BBBBBB@:=473333$7;6;BBB>BBBB?BBD?BB9:99A>?:>>@CAAAA;??B<@<=<<<<><><@A@@7:8?===>>>@@@B?>>><;;;=AA=A<>>>BCBB;:7;;;BB5A<@<?>AAA/?@?@A:AAA===@@@A<@@@@/@;;;B<B=AA<A<==B@@<@<BB@@>>:>>A=AAAAA;;;@@@>>:==133=43336609:6;=@ABBAAA
@ATNG8:05098:03089
GATGGTAGAGAGAGCTCTCTCATCGTACTCATTCGTTTCGGAAGAGACAGGTACGTTAATAGTTAATAGCGTACTTCTTTTTCTTGCTTTCGTGGTATTCTTGCTAGTTACACTAGCCATCCTTACTGCGCTTCGATTGTGTGCGTACTGCTGCAATATTGTTAACGTGAGTCTTGTAAAACCTTCTTTTTACGTTTACTCTCGTGTTAAAAATCTGAATTCTTCTAGAGTTCCTGATCTTCTGGGCAGACTCTCACACGCCTACCATCGTTCGGTCAGAGTCT
+
A;AC@CCCCCDBBBC;;;CCCCCCCCBCBCBC@CBBB>BC?B@CCCCGCC@BBB;:7;?ABBC@B?BBCBCBCCB>@@@@@.A@=ABBB>BBCB>A8709>2:997:>8?A@ABBBB?;:;<B>@A@??@?@=AA??;=<=???@?@?A>>:::A8<<<8<<6<;?>>>@@A@@;>;;;;/:4:488888(8<888)7;<865<;::16666)5///=6=6AA=AAAA>>=9=9====;:7;=AD8:;;::;@@@@@AAAA:?@B==89990666:<<=BBAAA
@ATNG8:05106:03061
GATGGTAGTATCTGCACACTCTGTCCAGAAGATCAGGAACTCTAGAAGAATTCAGATTTTTAACACGAGAGTAAACGTAAAAAGAAGGTTTTACAAGACTCACGTTTAACAATATTGCAGCAGTACGCACACAATCGAAGCGCAGTAAGGATGGCTAGTGTAACTAGCAAGAATACCACGAAAGCAAGAAAAAAGAAGTACGCTATTAACTATTAACGTACCTGTCTCTTCCGAAACGAATGAGTACACACTCTCATATGACACTACCATCGTTCGGTCAGAGTCT
+
/78969?A@AA@;;5955577:9//)/77279559=:;;?@C???BABB?A?AA::8???1A?BBA@@@@999?5939====+=?;?:@@@0CDD@AC;<;@@:;:,:=??:A:;75>@<@A@@@CCBCCC@@>AAAA7<;@@@@??;@<@AA=BCA@@BBB?BBCCCA=A@<000=>>>A@;@@@<@AAAAA(?A8=878?@??B<A=>>>?;>:88;@@=@CC<<:B@E?AAB<AAA=@AA???AAAB999AB777>?A?@@B@?<AA><??BC?AAA@ABBBC
@ATNG8:05110:03068
GATGGTAGTGCGTGAGAGAGAGACCCAGAAGATCAGGAATCTAGAAGAATTCAGATTTTTAACACGAGAGTAAACGTAAAAAGAAAGGTTTTACAAGACTCACGTTAAACAATATCGCAGCAGTACGCACACAATCGAAGCGCAGTAAAGGATGGCTAGTGTAACTAGCAAGAATACCACGAAAAGCAAAGAAAAAAGAAGTACGCTATTAACTATTAACGTACCTGTCTCTTCCGAAAACGAATGAGTAACATAGATATACGTATAGCTACCATCGTTCGGTCAGAGTCT
+
::?A:BBCCCCC@AAFCCCCAC:9:,9A@7=;;;AA<A<@@AB@@<@B=A<BCBBBCCB+B@B@AAA@@@@@?7>=;?>??,7:9(74===(737,339@B><<;068'55.5::>>>@@????@>>>A::661596818;:A?????-807;A<ABBAAC995:BCBAA>??9;??9;97575'2556(686656$7:4;===>A9:;,/,/::@9D=DA::;<>=<;8//(/)////)/::39::>00)/555888;<<>>>>==<<=//*-7733--/)/8667<<;>
@ATNG8:05121:03086
GATGGTAGCATCTGATATCTCACCAGAAGATCAGGAACTCTAGAAGAATTCAGATTTTTAACACGAGAGTAAACGTAAAAAGAAGGTTTTACAAGACTCACGTTAACAATATTGCAGCAGTACGCACACAATCGAAGCGCAGTAAGGATGGCTAGTGTAACTAGCAAGAATACCTCGAAAGCAAGAAAAAGAAGTACGCTATTAACTATTAACGTACCTGTCTCTTCCGAAACGAATGAGTACCTCTCAGACGCTCGTCCTACCATCGTTCGGTCAGAGTCT
+
AAAC@CBCBBBBABBDBCBDBCCBDAB>BCCCAA@B@BBCBBBC@CD?C?AA;;:A@A1A@ECCBBBDACCD>??@@@A@0AB>B>BBC<BCC@BCB@AAA;;5;=AA>BCC?AABBCCCJECCBDBBBB@C@@@<@AAABBBC?D@CA@=@BBBBBADADDDBBB@BB?AAB@DCBBC=AAA=>=<<>.??=BAA>@?;<;=B<@@AB7:6;>AAA?BBBBADC=@=@CC>CBB>BACBBBC?BBBBBBC@???BBAA<>>>>?888A?@@>ACBBBBBBB
@ATNG8:05126:03098
GATGGTAGACACGTGTGCTCTCTCGTACTCATTCGTTTCGGAAGAGACAGGTACGTTAATAGTTAATAGCGTACTTCTTTTTCTTGCTTTCGTGGTATTCTTGCTAGTTACACTAGCCATCCTTACTGCGCTTCGATTGTGTGCGTACTGCTGCAATATTGTTAACGTGAGTCTTGTAAAACCTTCTTTTTACGTTTACTCTCGTGTTAAAAATCTGAATTCTTCTAGAGTTCCTGATCTTCTGGGATGTGTGCGCAGTGCCTACCATCGTTCGGTCAGAGTCT
+
:55<7=CBBBCAABB@AABFCDBCCCBBCCAA?BCCC>CD@D?ABCCCBB?BBBCD@C?CACA?A<BBCBBC@AB@CBBBB2BA?BBCC>BBAA>@BB>BC587?CBB?BCCBB@AA<A>@:><AAA?==>><A>>>:==?>>>>>AAA@A@>>?9<<<:<=9>=AAA?@@B>>:>@@AA6@:@788888(8@<==5=<=876?>=>:??>?/>;;;B=A=AA;??BB@@@9=:=??@<<8899;4;///9====<DBBBB:?@@<@??>>99749>>AAAA?A
@ATNG8:05135:03102
GATGGTAGCGAGCGAGTGTGTATACCAGAAGATCAGGACTCTAGAAGAATTCAGATTTTTAACACGAGAGTAAACGTAAAAAGAAGGTTTTACAAGACTCACGTTAACAATATTGCAGCAGTACGCACACAATCGAAGCGCAGTAAGGATGGCTAGTGTAACTAGCAAGAATACCACGAAAGCAAGAAAAAAGAAGTACGCTATTAACTATTAACGTACCTGTCTCTTCCGAAACGAATGGTACGATGAGATCTCGTGTGCTACCATCGTTCGGTCAGAGTCT
+
45@A7<<BAAB@@@?@C@@@@@BB@8>BB@DBCCDE?CBB@@@=?88<-839@CBCCCC5B?CBCBCCDABBC>C@A@BCB.;;=@5;;;-;AC5;9@?;?@AA>C>;;6;?@9@@BAAADDDMECBBAAA?BBAA;>000@@;>4:2:;;49BAA@@@A?CCCCCD?@@8877188898*3<<6<==<<<&;;6;33788;>>89137?@6A>25;BB;A>000/;4849BC7@992943974::<ABBBBBBBBCB::9::9?BBBBC@B@<@9:49:99;
@ATNG8:05136:03064
GATGGTAGATATATGCACGCTCTACCAGAAGATCAGGAACTCTAGAAGAATTCAGATTTTTAACACGAGAGTAAACGTAAAAAGAAGGTTTTACAAGACTCACGTTAACAATATTGCAGCAGTACGCACACAATCGAAGCGCAGTAAGGATGTCTAGTGTAACTAGCAAGAATACCACGAAAGCAAGAAAAAGAAGTACGCTATTAACTATTAACGTACCTGTCTCTTCCGAAACGAATGAGTACTGCGTCTCACTCTCGCCTACCATCGTTCGGTCAGAGTCT
+
BBCC?BBCCCDCBCCCCABACBBBC@CBB@CCCCCB?B@CCCBBBA?BC?C@BA?<>=>=,?<BBBBBCBBA@?8=>9:;;;*;C@B>BBB:BCCADABACDCBB@C@CC@FCC?BBCBBBCCCCCCCBBBC@CCBB>A@BBCCBA<B?CCBBBCCBBBAD@BCCD??<??;?AA?BCBBB=A@@;99999(9@;AA@CCCCDDAD@BCCC@C@BBBDD@BBBCBBC8979AB=BBC>AABBCCDBBBBCCCCBBBBBBCC?BBC@CBBBB@BB?ADCBBBA:8
@ATNG8:05146:03069
GATGGTAGGCGTGTGAGAGTCTGCCCAGAAGATCAGGAACTCTAGAAGAATTCAGATTTTTAACACGAGAGTAAACGTAAAAAGAAGGTTTTACAAGACTCACGTTAACAATATTGCAGCAGTACGCACACTATCGAAGCTCAGTAAGGATGGCTAGTGTAACTAGCAAGAATACCACGAAAGCAAGAAAAAGAAGTACGCTATTAACTATTAACGTACCTGTCTCTTCCTAAACGAATGAGTACGTGTGCGACGTGTCTCCTACATCGTTCGGTCAGAGTCT
+
@A@F@BBB@B??ADDCBB@@@ABBB<BBC?BAAAAB>A@BCBBBDD@CD?B?CEC@@@@@2A@CDDCBBABBBC<BAABCCC1BB>B>BBB9BBB>BBBBBBBBB>B>B>:>>>7;;<<@9::@@>>>>>>D>>>@@<?@BBBBAC>C?A@A?@==>>>A@:@AAAAA;==:>>A5::88819//,/=@@@,;:6?BAA@???@9@=@?>?<@:>:::>=???@===<A>A@@8:??9988A;;;=888AA>>;;;@AAAA<BBA>====8=A<@AA?>>===
@ATNG8:05101:03128
GATGGTAGGCGTGTGAGAGTCTGCCCAGAAGATCAGGAACTCTAGAAGAATTCAGATTTTTAACACGAGAGTAAACGTAAAAAGAAGGTTTTACAAGACTCACGTTAACAATATTGCAGCAGTACGCACACAATCGAAGCGCAGTAAGGATGGCTAGTGTAACTAGCAAGAATACCACGAAAGCAAGAAAAAGAAGTACGCTATTAACTATTAAGTACCTGTCTCTTCCGAAACGAATGAGTACGATGAGATCTCGTGTGCTAATCGTTCGGTCAGAGTCT
+
969>;ACC?BCCCCBBBCBBBBCCC=CFDABCCCBB?B:=;GCCCC@BB?B@CCCACCCC1?=@CDDCAAACCC=CCCBBBB1@@=?;???8>?A>>??ACCBBB?@=AA<??A8;:?@?@>AAA@@@<<<A:>>>><><><<<996:<@?B@CBB??>BC@CD>>BA>BC?CBB>BA<;;3<76/8<<<=.<=:>>==>AA@@=B=>==?<?=BAAA=@@@=9<<496:ED;AAA;>???AAAA@@@>>>>><<<<<9::=A=>==B<AB<?@@AD????
@ATNG8:05102:03118
GATGGTAGTGCGTGAGAGAGAGACCAGAAGATCAGGAACTCTAGAAGAATTCAGATTTTTAACACGAGAGTAAACGTAAAAAGAAGGTTTTACAAGACTCACGTTAACAATATTGCAGCAGTACGCACACAATCGAAGCGCAGTAAGGATGGCTAGTGTAACTAGCAAGAATACCACGAAAGCAAGAAAAAGAAGTACGCTATTAAACTATTAAACGTACCTGTCTCTTCCGAAACGAATGAGTACACACTCTCATATGACACTACCATCTTCGGTCAGAGTCT
+
::<<9?>A@@:5555;;=ACBCIC@CCB@B:A@;9045:;=BBCD@AA>B@CBBBCDED2A=>?????BAAA@9ABBBA@@04924.99909AC@CBCCDCCBB?B@BB?BCB6;;@@AACCBCDCCCCBCAB;;<>@000000@<@:A;:.4;:98:;=:899??@;@<988817<778*373<BBBCB1@@>BBBBBB>>=188*988>188(78;99@BBBCC@?;<<77733>>=>=><>?997;<<>;;@8=8A>??BBBB?=4446995444;:9333
@ATNG8:05110:03151
GATGGTAGTATCTGTCTACGAGAGCCAGAAGATCAGGAACTCTAGAAGAATTCAGATTTTTAACATCGAGAGTAAACGTAAAAAGAGGTTTTACAAGACTCACGTTAACAATATTGCAGCAGTACGCACACAATCGAAGCGCAGTAAGGATGGCTAGTTGTAACTAGCAAGAATACCACGAAAGCAAGAAAAAGAAGTACGCTATTAACTATTAACGTACCTGTCTCTTCCGAAACGAATGAGTACTGTATCTATGTGTGCGCTACCATCGTTCGGTCAGTGTCT
+
77/0)//499:;?:;955999;=;>:;>>:>>:95;7<0548::33-3:0304<<<===?+<6833398986///(//--999)--/0666.6894:::996866264--(---28677@<<@>CB;;;@DB?BCCC;;;B@A@AA=A<@@@5:9444.77727==;=:68>0///*//:==5;;;333333$3968678889;=8==:865=A=?@CCC@BBABCDB@C>@@E=A@A?::9BCCBCCCCCAAABBAABA@AAA9818??>>5;:4;;:;:>888
@ATNG8:05116:03125
GATGGTAGTACATGATAGACGAACCAGAAGACAGGAACTTAGAAGAATTCAGATTTTTAACACGAGAGTAAACGTAAAAAGAAGGTTTTAACAAGACTCACGTTAACAATATTGCAGCAGTACGCACACAATCGAAGCGCAGTAAGGATGGCTAGTGTAACTAGCAAGAATACCACGAAAGCAAAGAAAAAGAAGTACGCTATTAACTATTAACGTACCCTGTCTCTTCCGAAACGAATGAGTACTATGTAGAGCTCTATACTACCATCGTTCGGTCAGAGTCT
+
:<AC@CCCBBBCBBBCLIBCBB>B>BBB?DDBBC@C?CCABAB@;::;?A@;;;A?A,@?BDCBBBCDBBB<B@;0000)00+/6:::&/)/816:98374BC>B?BC@BBA?CBBBBBA=>???A;;<B<@@@@<>>>:==//,/7=<A?B:9:ACCC@CCCCBC@CC@@??>AAA@?9>889,9@@@B3BB?B::9CA>><1838?@@:@<A:::9A9?:;;88:,/,/;;4:CC@AAAB9:8?>>@@@AAABBBBBBCCDBB?CBAAA?BB@BBBAABA::
@ATNG8:05128:03132
GATGGTAGTATCTGCACACTCTGTCCAGAAGATCAGGAACTCTAGAAGAATTCAGATTTTTAACACGAGAGTAAACGTAAAAAGAAGGTTTTACAAGACTCACGTTAACAATATTGCAGCAGTACGCACACAATCGAAGCGCAGTAAGGATGGCTAGTGTAACTAGCAAGAATACCACGAAAGCAAGAAAAAGAAGTACGCTATTAACTATTAACGTACCTGTCTCTTCCGAAACGAATGAGTACTACTCTCAGAGACACACTACCATCGTTCGGTCAGAGTCT
+
:<BC=@@DECCC9;;BBCBBBCIELADAA=AC;;;C<@=@@A@@@A?@@=@@BAAABBBB3B>AACEA@@999:,:@?AABA2AB?B@CCC;FCC@BBDCCCDCC@C=AA@CDD?CAAABBBBBBBCCCC@@<@A@@=@BBCAAAC?C@CAA@BCEDBBCB?AACCCA?DD@AAA=AABBC:??@;99999(0>;@000@=BDD;>;>?AA7:7:?BBA@CCCCCCC>A?ACD>CAA?BBCCBBBAAABBBCABBCCBBB===>@<@@???7;;7;;@A@@@@A
@ATNG8:05130:03125
GATGGTAGACATATCGTACTCTCTGTACTCATTCGTTTCGGAAGAGACAGGTACGTTAATAGTTAATAGCGTACTTCTTTTTCTTGCTTCGTGGTATTCTTGCTAGTTACACTAGCCATCCTTACTGCGCTTCGATTGTGTGCGTACTGCTGCAATATTGTTAACGTGAGTCTTGTAAAACCTTCTTTTTACGTTTACTCTCGTGTTAAAAATCTGAATTCTTCTAGAGTTCCTGATCTTCTGGGCTGCGCTGATATGCGCTACCATCGTTCGGTCAGAGTCT
+
ABCC@CCCCCCCCBBCCDCCCBCBCCCBBB;:7:@?@;@?;@=@@AAACC?CCCCC?A?BDBB?B?BCDBBBCBA=???<>,00(00/(.//36B;;?=?<?ABCBB>AAAAA=>A;A@@9=9>>>A>==>;?AAA;AA??;;;=>B??>D>>>;<=<<AA<A=?>=;;@@@@=>>>CD5A<><>@A>>.@?777.899///;;6:8;DEE/A;;;C=B;;;7;@@@@@@:>:>CBA>=:==@D;A:::AA>>=AAA@@@@B@@;=88>@76616====AAA:
@ATNG8:05141:03125
GATGGTAGTATAGAGCTCTACATAGTACTCATTCGTTTCGGAAGAGACAGGTACGTTAATAGTTAATAGCGTACTTCTTTTTCTTGCTTTCGTGGTATTCTTGCTAGTTACACTAGCCATCCTTACTGCGCTTCGATTGTGTGCGTACTGCTGCAATATTGTTAACGTGAGTCTTGTAAAACCTTCTTTTTACGTTTACTCTCGTGTTAAAAATCTGAATTCTTCTAGAGTTCCTGATCTTCTGGATACACTCATGTGCACCTTCCATCGTTCGGTCAGAGTCT
+
444=9=BCCCEBBCCBCCCCIGCCBB@@@DCD>CBBB;?@5;2;?@@ADD@AA@::68-4;;;7<8===>CB===6<<===+=;49333,3??C?AAA=AA4::A@>@577A?A?==9:;;;@;>?=;///:66//739;9988///5558557>765638;4:1757:;99;>:77;==.=5=355555'25577(5577975/./39898)86==>:>7==<>>>@::;;>;@A>>>@7;;@=AAAE>>====>===;;5;8==?;:;>9==<@?@BBBA;;
@ATNG8:05142:03129
GATGGTAGTATCTGCACACTCTGTCCAGAAGATCAGGAACTCTAGAAGAATTCAGATTTTTAACACGAGAGTAAACGTAAAAAGAAGGTTTTACAAGACTCACGTTAACAATATTGCAGCAGTACGCACACAATCGAAGCGCAGTAAGGATGGCTAGTGTAACTAGCAAGAATACCACGAAAGCAAGAAAAAGAAGTACGCTATTAACTATTAACGTACCTGTCTCTTCCGAAACGAATGAGTACTGTATCTATGTGTGCGCTACCATCGTTCGGTCAGAGTCT
+
955>;?DCBBABBDDCBBBDDCIBB@CIJBFCCB@?<@=AABCD@@>@B@C@BBBCCCCC3C?CAAABBBCB@A:?=?????0>?:@4;;;.;EE@CCCCCCCBD@C@@@>@BB?BCCCCCCCBBBCDBBBC@CBA@>BBBCCDCC>B?B??>?BBCDBBB?BBBBCC@BB?>>??BBBBC499:9=====.=A?B???BC>>@;>:==AA3758?BBB@BB@@@AA<?=?CC>DBB?BAACCCB@@@BBDBBAABBBC?>?C??<>>>AA=>>:=B=>=?@>>
@ATNG8:05147:03119
GATTAGATACTCGCTGATACACCCAGAAGATCAGGAACTCTAGAAGAATTCAGATTTTTAACACGAGAGTAAACGTAAAAAGAAGGTTTTACAAGACTCACGTTAACAATATTGCAGCAGTACGCACACAATCGAAGCGCAGTAAGGATGGCTAGTGTAACTAGCAAGAATACCACGAAAGCAAGAAAAAGAATTACGCTATTAACTATTAACGTACCTGTCTCTTCCGAAACGAATGAGTACTACTCTCAGAGACACACTACCATCGTTCGTAGAGTCT
+
4555:<;55;AA@>BB??;=@AC866C?>CCBBB@D@BBB:::A=@@5939=877<;>';6A@@B@AA@?@?89744444$4:6;.555&5;<8BCCDCCCA@>@?;;7;@@:?AC@BBBBCBCDBBBBB>ABBB@CCDCCA@?<@?A;;7<@@@@@AC@BBADBB@BB????;>>987)388678;<;.;A;@=B>?;???=B<@???7:7;ACCC@CCAA@>>3939@@9ABD?CBAAA??999?>?ABBBBBB=<<<<<<9866//)/////.2655
@ATNG8:05147:03139
GATGGTAGACATATCGTACTCTCTGTACTCATTCGTTTCGGAAGAGACAGGTACGTTAATAGTTAATAGCGTACTTCTTTTTCTTGCTTTCGTGGTATTCTTGCTAGTTACACTAGCCATCCTTACTGCGCTTCGATTGTGTGCGTACTGCTGCAATATTGTTAACGTGAGTCTTGTAAAACCTTCTTTTTACGTTTGCTCTCGTGTTAAATTCTGAATTCTTCTAGAGTTCCTGATCTTCTGGTGTCGTCTATCATGTACTACCATCGTTCGGTCAGAGTCT
+
445>9?CABCCCCCBBBDCCCBBBCCCDCCBB?@9994;C<@>CBBCCCB?CBABF?C?AABD@B?BBBBCBBBA<:9989(3;6CCCC>BAAA@BBB?BB>AAACDC?BB???A==:>AA6868>@A>>=>9>AA@;??A?<;;;@AAAA@@@@<@??:>A<A<A>>>A?>?A=@>>>>5>=A<AACAC/AA89929///;:<>==8=D6;8;AAA=A:>><@AA@@@A<A<@@@@@@:>=?=AAA89::::DA@>>>?AAAA;???AC?BB?BCCCCCB:9
@ATNG8:05102:03194
GATGGTAGTATCTGCACACTCTGTCCAGAAGATCAGGAACTCTAGAAGAATTCAGATTTTTAACACGAGAGTAAACGTAAAAAGAAGGTTTTACAAGACTCACGTTAACAATATTGCAGCAGTACGCACACAATCGAAGCGCAGTAAGGATGGCTAGTGTAACTAGCAAGAATACCACGAAAGCAAGAAAAAGAAGTACGCTATTAACTATTAACGTACCTGTCTCTTCCGAAACGAATGAGTACACACTCTCATATGACACACTACCATCGTTCGGTCAGAGTCT
+
444<7BCCBBBBCCCBBCCECCCBB?BEEABABBBB>B>A@DBBBB@CB?B?A@@@@@@@2@?BBBBBBBBBBB9AAACCCC5BA>A<@@@9@BB>BCCCCCCCC@C@CC?CCC=BACCCBBBBCBDCBBBB?CDCC?BBBBAAAB=B?BAA?BBBBBBBA?BBBAAA>BC?>=><>>?@@:???@BCDAA/CC?C@??CABA?8<8>>DD7:6:>BBA?AAAA@BC=?=?CC>DCC>AACCDBBBCCBAABABBAABAAABBBCAA?ABBBC?BB?@BABAAAAA
@ATNG8:05107:03192
GATGGTAGTGTGTCTCTGAGAGTAGTACTCATTCGTTTCGGAAGAGACAGGTACGTTAATAGTTAATAGCGTACTTCTTTTTCTTGCTTTCGTGGTATTCTTGCTAGTTACACTAGCCTTCCTTACTGCGCTTCGATTGTGTGCGTACTGCTGCAATATTGTTAACGTGAGTCTTGTAAAACCTTCTTTTTACGTTTACTCTCGTGTTAAAAATCTGAATTCTTCTAGAGTTCCTGATCTTCTGGATAGCGACGCGATATACTACCATCTTTTCGGTCAGAGTCT
+
<8<A<@DDDDAABBCAADCCCCCCCCBBBC@@<@?@@:BB?B@BCCCCBB?BCCDD?D?DBCC?B?CCCCBBCCC?99999'9@<@999,;D@B>BCC?CG;;;BGCCBCCCCCECC@B@B@C@CCCBCCBC?CDCC?BCCBCBBBDCCCCBBBB@BCC?BB@B@BBBBBDCCC@CCCCC9A;@=;;:;:*:CCEI>DCCCCCCCBB=@@@@0@AABC@C@BD@DCCCBBB?B@BBBCCC?BBC@CCCCBCCDBBBCCCCCBAAD?B?888838?<ABBABB???
@ATNG8:05109:03165
GATGGTAGGCGAGAGTGAGACGCAGTACTCATTCGTTTCGGAAGAGACAGGTACGTTAATAGTTAATAGCGTACTTCTTTTTCTTGCTTTTCGTGGTATTCTTGCTAGTTACACTAGCCATCCTTACTGCGCTTCGATTGTGTGCGTACTGCTGCAATATTGTTAACGTGAGTCTTGTAAAACCTTCTTTTTACGTTTACTCTCGTGTTAAAAATCTGAATTCTTCTAGAGTTCCTGATCTTCTGGGTGCGCTACAGTCTCTCTACCATCGTTCGGTCAGAGTCT
+
444<7=CD@CCBBBCCCCCC:9<DDGDCCDCB=@999,;A=A@BDCGEBB?CCC@@>A?BA@A=A>ABCCBAABB?<><><1>B>BBAAA9BBAA=AAB>CC:==BCBB?AABBCC@@;>AA9>9>>>>>??@:@AAA9=>>>>=<<???>>;;;@;>@>;AA<><>>>>>@@@@:>:9:91:9>977666(8=;<<0:;::;;A>==07878(8>>?@<@<@A=A>>>A??;?<@>>@??;>>@@7;;;@?A@@@@>?A>>>;;;59///>46616=@@B>>>>
@ATNG8:05116:03168
GATGGTAGGCGAGAGTGAGACGCAGTACTCATTCGTTTCGGAAGAGACAGGTACGTTAATAGTTAATAGCGTACTTCTTTTTTCTTGCTTTCGTGGTATTCTTGCTAGTTACACTAGCCATCCTTACTGCGCTTCGATTGTGTGCGTACTGCTGCAATATTGTTAACGTGAGTCTTGTAAAACCTTCTTTTTACGTTTACTCTCGTGTTAAAAAATCTGAATTCTTCTAGAGTTCCTGATCTTCTGGTGTCGTCTATCATGTACTACCATCGTTCGGTCAGAGTCT
+
::>C@CBC?BB;;665=<BBBCCDCBBAAAA@<@@@@8@A<@=;;;CBBB?CCCCC?C?BBAB?B?@@BBB??;?89999:9#884:CFD>BBBB>AAC>AB?BBBBBB?BBBBAACC>AAA=A<@@@;;;>@=A@@@<===A@AAA@??==;;;@;===;==9==>>>B@AAAA<@@@A@5A7;7:?DDD/CD???7<=@::;<<//)/////%//88@<@<@A<ABAB@>?<>=?>?DAA;><=;8:9<==@@@AAAA@==///;6889:@3>><>>=A@A???
@ATNG8:05116:03193
GATGGTAGATACTCGCTGATACACCCAGAAGATCAGGAACTCTAGAAGAATTCAGATTTTTAACACGAGAGTAAACGTAAAAGAAGGTTTTACAAGACTCGTTAACAATATTGCAGCAGTACGCACACAATCTAAGCGCAGTAAGGATGGCTAGTGTAACTAGCAAGAATACCACGAAAGCAAGAAAAAGAAGTACGCTATTAACTATTAACGTACCTGTCTCTTCCGAAACGAATGAGTACGAGAGAGCACACGTGTCTACCATCGTTCGGTCAGAGTCT
+
8=>D?BCABCBBB@@@BDCBCBBAA<ABA>BBBC;;:<?@@@::9C@BB?B?A@@9:999(:<@ABBBBEE???5=@::::-9?=B;BBB;BCCACCDCBCC@C@CC@CCC?BCCBCCBBBAABD::9D?BBBC@CCBCAABB?A?A?@>@BBBDC;99:AA@BC;;;@DCB?AA@BB;>=>999:9:(:817A=BBCAFD@D??>>C?B?BBBBB?BB@>====B=A@A8>BB:;;BB;;;BBAAACCCDBBBBB???AAA;@999@<A@?ABBCBBC??
@ATNG8:05121:03184
GATGGTAGTATATCGCGTCGCTATCCAGAAGATCAGGAACTCTAGAAGAATTCAGATTTTTAACACGAGAGTAAACGTAAAAAGAAGGTTTTACAAGACTCACGTTAACAATATTGCAGCAGTACGCACACAATCGAAGCGCAGTAAGGATGGCTAGTGTAACTAGCAAGAATACCACGAAAGCAAGAAAAAGAAGTACGCTTTTAACTATTAACGTACCTGTCTCTTCCGAAACGAATGAGTACTATAGACTATCTGAGACTACCATCGTTCGGTCAGAGTCT
+
:;@A?CBB<;9C<ABB==CCCCCCB>@@?659;5558>9=BB696;7;=:=966666>>>+@<@@;<==><@?B8889====+=B?B9BCB<CCLFCBABCCDDD@D@CC@CAA>ABBBBCBBCCCDCCCCC@BBCC@BBBBCBBB?B?B@@>@BCD@AAD@CCCBCB?AA=AAA=AA999+7;;8>?@@A2AC@CCB>C;;;;1::>??B<@<@@AAA;?<:;::;5;:>>>9>BB=@?>@@BA@@@@@@??AAAAAAAAA<<=;>>AAA=::8;AA=>=:::
@ATNG8:05141:03187
GATGGTAGCACGACACGACGATGTGTACTCATTCGTTTCGGAAGAGACAGGTACGTTAATAGTTAATAGCGTACTTCTTTTTCTTGCTTTCGTGGTATTCTTGCTAGTTACACTAGCCATCCTTACTGCGCTTCGATTGTGTGCGTACTGCTGCAATATTGTTAACGTGAGTCTTGTAAAACCTTCTTTTTACGTTTACTCTCGTGTTAAAAATCTGAATTCTTCTAGAGTTCCTGATCTTCTGGTATGACTAGTGTACTACTACCATCGTTCGGTCAGAGTCT
+
BCCB?CBBC?A?=FCBCCD;69@@BABBBDBB?BCCC>CD@C@CBBCCCC?CCBCC?B@BDGF@B?BCCBBABBC@@@@A@2?A<A8882:=??=BBB@BC=A?BA7777BBBBAAB>CAA8<8<>>>>>??9>>>>:>>>>>?>AAAA>@?@>A;;;:;AA;A;@@===AA??7?>AAA3>9>:>>>>>.<=555(//8///;9:><@@@@/@;;;B<A<>>:=>>>>=;;A8<;A??A5;;A=>>@@<=;>@>@===AAA@@@;>>>>A:8868>>@>>888
@ATNG8:05144:03168
GATGGTAGTAGTACACTAGTCATACCAGAAGATCAGGAACTCTAGAAGAATTCAGATTTTTAACACGAGAGTAAACGTAAAAAAGAAGGTTTTACAAGACTCACGTTAACAATATTGCAGCAGTACGCACACAATCGAAGCTCAGTAAGGATGGCTAGTGTAACTAGCAAGAATACCACGAAAGCAAGAAAAAAGAAGTACGCTATTAACTATTAACGTACCTGTCTCTTCCGAAACGAATGAGTACACACTCTCATATGACACTACCATCGTTCGGTCAGAGTCT
+
88<C9BBB@@9;5=;556;;9:9596???;@A@@@C<A799@===>7;96:3////////$/38;<==>>>BBA988;;;;;;$;:9999::+<@<8<B<BBCA@@>@?AC<@@A8;;BACDEHCCFDC@@AB=@@@@>@CCCCB@?=@@BBB?BCCCCAAA@BB?@?C>??;::9:??AAA8=<@;::::::%:>;8725<==<85969667*/*/;<<<@CDA???@=@=@BB>BCC@??@BBBBBCBBBAAA@>>>A@?BBBBC?CCBBG@BB?ABA???BAA
@ATNG8:05147:03196
GATGGTAGAGTATCATGTGTATCTCCAGAAGATCAGGAACTCTAGAAGAATTCAGATTTTTAACACGAGAGTAAACGTAAAAAGAAGGTTTACAAGACTCACGTTAACAATATTGCAGCAGTACGCACACAATCGAAGCGCAGTAAGGATGGCTAGTGTAACTAGCAAGAATACCACGAAAGCAAGAAAAAGAAGTACGCTATTAACTATTAACGTACCTGACTCTTCCGAAACGAATGAGTACGAGAGAGCACACGTGTCTACCATCGTTCGGTCAGAGTCT
+
488:7@@@@CCCCDDCCGCCBAA@A>@A@=A@BB@@>@?BABCDBB@BJAE?AA@:::::';4>=;B>>CCBBB=BA@@AAA,AB>B5;;05994;@A=@BA@@=@@@@=@CB?BBAAA@@@CCCCCCBCB?BBBB?CBBBBCCC=@=B::6;BBBDCCD@DDBAAA?CD@CCC<?=999,8??:ABCCC2DD?BAAABBBBB=A>=>>D6:5:=@A@<@@@@CED@D@CBC?CCE?AAAAACCCCBBBB>??CBBBBDBBAAB?CAAAA?BB?BBBBBBBBB
@ATNG8:05151:02561
GATGGTAGTGTGTCTCTGAGAGTAGTACTCATTCGTTTCGGAAGAGACAGGTACGTTAATAGTTAATAGCGTACTTCTTTTTCTTGCTTTCGTGGTATTCTTGCTAGTTACACTAGCCATCCTTACTGCGCTTCGATTGTGTGCGTACTGCTGCAATATTGTTAACGTGAGTCTTGTAAAACCTTCTTTTTACGTTTACTCTCGTGTTAAAAATCTGAATTCTTCTAGAGTTCCTGATCTTCTGGTCTACTACACTGTACTCTACCATCGTTCGGTCAGAGTCT
+
??@C@C;:;DCBCCCCBCCCCICCCCBBCDGEACBBB=BD@C@CABBBAA@CCCCD@E=CCFF@B>BBBBCCCBB?BBBBB3BD?A@CF?DEBB=AAB=BI@CBCB@A?ACCHCBBC@BCC@B?CCCCBBAA?@CCC@CABBCCBCBCCBBBBBB@CA@?@E@B@BBBBBBBCBACBBBB9B>B=>@@@@1@CDFE=BBBCCCCBBB7;;;;*;@@@A=A=AB?CCBBCBB>B?BCDCBB?;:;=@AAADDCCCCBCCCCCCCCB@@@@BB@CC@CCBBBBA@@
@ATNG8:05152:02603
GATGGTAGCTATACGTATATCTATGACTCATTCGTTTCGGAAGAGACAGGTACGTTAATAGTTAATAGCGTACTTCTTTTTCTTGCTTTCGTGGTATTCTTGCTAGTTACACTAGCCATCCTTACTGCGCTTCGATTGTGTGCGTACTGTGCAATATTGTTAACGTGAGTCTTGTAAAACCTTCTTTTTACGTTTACTCTCGTGTTTAAAAAATCTTGAATTTCTTCTAGAGTTCCTGATCTTCTGGATAGCGACGCGATATACTACCATCGTTCGTCAGAGTCT
+
::95.4:;:<<BBB@@;@CBBBDA<;;;=;;7;==@7=C?B:BC::6;>9=>;;;5<044;;395:::::;:;;9<<>>>+58<;433(3;883>:8;9?588??;>999887688(//61606;9///:836799*.///589899<?88899<:8575152::;;;2226/55777+626075999)7585=3>777875559;-33333$....37.57-776==5527;398:A777:25557=9<>A;;;AA;99@777725-5997715669/////57
@ATNG8:05164:02577
GATGGTAGCATCATGCATATCTCACCAGAAGATCAGGAACTCTAGAACGAATTCAGATTTTTAACACGAGAGTAAACGTAAAAAGAAGGTTTTACAAGACTCACGTTAACATTATTGCAGCAGTACGCACACAATCGAAGCGCAGTAAGGATGGCTAGTGTAACTAGCAAGAATACCACGAAAGCAGAAAAAGAAGTACGCTATTAACTATTAACGTACTGTCTCTTCCGAAACGAATGAGTACTGCGTCTCACTCTCGCCTACCATCGTTCGGTCAGAGTCT
+
5558(--////=>669>C>CBBAAA2;55699;===8=8;@98788)--5(-(-:989:::):7@=::;:;;333(3334444$445:5===+65<7<=666@=>>4626<<166;?666>>=A<;;@@5555.6===:??;:44/7)-(---(-///;;5526>;:;>:>=9<<<487///(////8888'661333;998885:6888<8=6839///99/44;.505;;1;::3833388833379/////445:==9>::05444>5?@4:99944:66
@ATNG8:05165:02575
GATGGCACTGCGCACACATCCCAGAAGATCAGGAACTTCTAGAAAGAATTCAGATTTTTAACACGAGAGTAAACGTAAAAAGAAGGTTTTAACAAGACTCACTGTTAACTAATATTGCAGCAGTACGCACACATCGAAGCGCAGTAAGGATGGCTAGTGTAACTAGCAAGAATACCACGAAGCAAGAAAAAGAAGTACGCTTTTAACTATTAACGTACCTGTCTCTTCCGAAACGAATGAGTACTACTCTCAGAGACACACTACCATCGTTCGGTCAGAGTCT
+
=:::>;944999455;;B=CJ?DBB?9555//)/3//)/7////(4:383::899999'828888;433<<;3;;3////$//06599=(/*/949/33372333,343346;8;022997622222778:222A<<66/..333826167?9>===?;>=<AA::?@=AA797D8;<;8167549>>>?*//)///---.33)3377892728><>A588>:::@;<166;1:99,//;;9/667:87777577<888=>=9:49<>8818>8;;889A===
@ATNG8:05170:02591
GATGGTAGTACATGATAGACGACACCAGAAGATCAGGAACTCTAGAAGAATTCAGATTTTTAACACGAGAGTAAACGTAAAAAGAAGGTTTTACAAGACTCACGTTAACAATATTGCAGCAGTACGCACACAATCGAAGCGCAGTAAGGATGGCTAGTGTAACTAGCAAGAATACCACGAAAGCATGAAAAAGAAGTACGCTATTAACTATTAACGTACCTGTCTCTTCCGAAACGAATGAGTACGTGTGCGACGTGTCTCCTACCATCGTTCGGTCAGAGTCT
+
BBCD@CCBBBCCCBALBBBBBBBCB@DDD@BBBCBB>B@BCCCBBA@@A>A?BCDCCCCC5B?ADEDDECCCCD>CB@@@@@2AC@D@BBB;BCC@BBCCCDCBB?B@CE@BBD?BBAAABBCDBBACCCCD@ICAA>AA@@BC@??@@FCC@EDCCCCCC@CCAABB@BB>A@C?BB?>>7?999===>?.?A>A??@BBA@C<><>DBB?A?BCEAA<@BBBBCC@C@CCC=BBC?CBCCCBBBABBB@ABBCCCAAAB?CCD=A@BBB?CC@CBBAABB@@
@ATNG8:05171:02582
GATGGTAGTACATGATAGACGACACCAGAAGATCAGGAACTCTAGAAGAATTCAGATTTTTAACACGAGAGTAAACGTAAAAAGAAGGTTTTACAAGACTCACGTTAACAATATTCAGCAGTACGCACACAATCGAAGCGCAGTAAGGATGGCTAGTGTAACTAGCAAGAATACCACGAAAGCAAGAAAAAGAAGTACGCTATTAACTATTAACGTACCTGTCTCTTCCGAAACGAATGAGTACGTGTGCGACGTGTCTCCTACCATCGTTCGGTCAGAGTCT
+
:55C:BBBABCBEDCCCA@A;;;;;69BD?BCC9968<8=BBABBB>AB<@:@@:44449$54==>:96C959:,9@99949$9?<?4:9909@B=BCCCACCBB?CABB@BCC@CCCBA@ABCCCBBBCC@CCCC@CCBBBBCC?B@C99;:DCCCCCC?BBBDBB?AB?ABC?CC???9@@@>99999(9@>ABBBBBBCC?A>ACCE>A>ABCCB?BCBBBBC@C?BBB>BBB=@@BABBCBBBBBBBBBCCCCBBB?@AA?BBBAB?BD@CCCBBBBBB
@ATNG8:05176:02560
GATGGTAGTACATGATAGACGACACCAGAAGATCAGGAACTCTAGAAGAATTCAGATTTTTAACACGAGAGTAAACGTAAAAAGAAGGTTTTACAAGACTCACGTTAACAATATTGCAGCAGTACGCACACAATCGAAGCGCAGTAAGGATGGCTAGTGTAACTAGCAAGAATACCACGAAAGCAAGAAAAAAGAAGTACGCTATTAACTATTAACGTACCTGTCTCTTCCGAAACGAATGAGTACAGAGAGTACGATATGTCTACCATCGTTCGGTCAGAGTCT
+
8::B>A@@@BBBBBBBCCCCBBB@@=@BC@CBCCCC>B@BBA<>AA?9::;?BB;9499;$969:6<<<GCBBB=CBBBCCC2A@<A5;;;&9<>7<B?>>ECCC@C@CE@CBB@BBAAABBCBBABBCCBC@CCCC?BBCCCCCC@C@C999:EEDDCCC?BBBBCC?CD?CBB?AC???9===999::9:%:?;8:7@?>ABB?B?BBBC?B?BBCBC?CB@0000+0:>@A<?F@;@@CBBBCBBBBBBBBCBBBBBBBBAB@=@@B@A>AB@CBBBCCA?>
@ATNG8:05176:02594
GATGGTAGTATATCGCGTCGCTATCCAGAAGATCAGGAACTCTAGAAGAATTCAGATTTTTAACACGAGAGTAAACGTAAAAAGAAGGTTTTACAAGACTCACGTTAACAATATTGCAGCAGTACGCACACAATCGAAGCGCAGTAAGGATGGCTAGTGTAACTAGCAAGAATACCACGAAAGCAAGAAAAAGAAGTACGCTATTAACTATTAACGTACCTGTCTCTTCCGAAACGAATGAGTACTGTATCTATGTTTGCGCTATCGTTCGGTCAGAGTCT
+
?;;>9CCCABBBBCC99;B@AACBA=>;;65@@AAB?B?ABCCCCC@CCAC@DDCA@@@@2@?BBCCFCBB@@?8;9;;;;;$:;<<9;;;09:<7<@;CBBBAB@BADDADEC;<;BBCCCCCDBCBBBBE@B@A@?BBDBBBBG?B?B@@=@ABCBBBB@BBBBCD?AA?BBB?BBAAA;999:9999:(9A>CCCBBBB?@=A=>=;;6;;@@BBB@CAA@??C=A>@@E>CCB????BBBBBBBBBDCB9::A=BAAAAA???;8==8==AABAAAA
@ATNG8:05179:02590
GATGGTAGTATCTGCACACTCTGTCCAGAAGATCAGGAACTCTAGAAGAATTCAGATTTTTAACACGAGAGTAAACGTAAAAAGAAGGTTTTACAAGACTCACGTTAACAATATTGCAGCAGTACGCACACAATCGAAGCGCAGTAAGGATGGCTAGTGTAACTAGCAAGAATACCACGAAAGCAAGAAAAAGAAGTACGCTATTAACTATTAACGTACCTGTCTCTTCCGAAACGAATGAGTACTGTATCTATGTGTGCGCTACCATCGTTCGGTCAGAGTCT
+
388:7;>A<B@?:<555B<BBB=AB@CCKAHCCBBC@BACBBBBBB@CC?B@BB@99:9:)9<@@ABBAA;::=/3349999'9939.555&55525965<=@=>45.54.4995:==<;;;?B@BBA9995.5;995:<;;<<>>:>:B9:69@999@??@DC885A:?<;==83<9///(///(/;;;;0==7?B===BBBA?>86///)/7//0AA<BA;;;;@=?=ACC>=<?9447<<=?>>>CCCBAAAAAABAAAA9000///>:=<;9//.5CC;;
@ATNG8:05189:02563
GATGGTAGAGTACAGTGTAGTAGACCAGAAGATCAGGAACTCTAGAAGAATTCAGATTTTTAACACGAGAGTAAACGTAAAAAGAAGGTTTTACAAGACTCACGTTAACAATATTGCAGCAGTACGCACACAATCGAAGCGCAGTAAGGATGGCTAGTGTAACTAGCAAGAATACCACGAAGCAAGAAAAAAGAAGTACGCTATTAACTATTAACGTACCTGTCTCTTCCGAAACGAATGAGTACGAGAGAGCACACGGTTCTACCATCGTTCGTCAGAGTCT
+
?AAD>@@CC@;;<<<<;@<@@@B9;.9??=@CBBBF@D@BBBBAAA?BB@C?AA@9:999):<BCCCBBAB?@@;99;@===*<=;?<@BB7ABB7;;ABDDCCC@B?BC@CAA?BBBCDCCCCCCBB@BBB?B;<<?BACCCDCB?C@@@@>BB@@@CBB?BAAACB?BB@>@?8:;00*/:;6000000$888;848@>@=959575AA;A<>>BBC8;;@BBBB?B?BDC<A??<>??>;AA@899AAAA=@@00*0;=0007:79;;5:9:=BACB>??
@ATNG8:05197:02598
GATGGTAGCACACGAGATCTCATCGTACTCATTCGTTTCGGAAGAGACAGGTACGTTAATAGTTAATAGCGTACTTCTTTTTCTTGCTTTCGTGGTATTCTTGCTAGTTACACTAGCCATCCTTACTGCGCTTCGATTGTGTGCGTACTGCTGCAATATTGTTAACGTGAGTCTTGTAAAACCTTCTTTTTACGTTTACTCTCGTGTTAAAAATCTGAATTCTTCTAGAGTTCCTGATCTTCTGGATATGAGTGACTCGTGCTACCATCGTTCGGTCAGAGTCT
+
85:<9>CCCAABCCCBBBCCCCCCBBBBBC@@?@CCF>DC@C?BBBDDDD?CCBBB?C@CBCB@C@BBCCCCBBC?>>>==.=A?B?A@8@BBB>AAB>@B798ABAA?BBBBBBAB>BBB>B>BB@@AB>>;A<<<:><<<?>>>>>=<<<=;?:9:9:>>:>=>>=??AAAB:>>??@3?<A;?>CCC/DA>>=5<;9888>9999<@@@/@===A<A=@@<==>A>>><><>A??>?;>@A;@@=??A<<<A???@;;;@@@;@@???7;;:>>AAAA<<<
@ATNG8:05151:02655
GATGGTAATACTCGCTGATACACCCAGAAGATCAGGAATCTAGAAGAATTCAGATTTTTAACACGAGAGTAAACGTAAAAAGAAGGTTTTACAAGACTCACGTTAACAATATTGCAGCAGTACGCACACAATCGAAGCGCAGTAAGGATGGCTAGTGTAACTAGCAAGAATACCACGAAAAGCAAGAAAAAGAAGTACGCTATTAACTATTAACGTACCTGTCTCTTCCGAAACGAATGAGTACTGTATCTATGTGTGCGCTACCATCGTTCGGTCAGAGTCT
+
//0?6:?>ABBCBBBCCCBBBCCD>DCC@BBBDCD@D@BBBBBBADD@B@BCCBBCCC5C@CCCCCCBCBED?GBBBBBB5CB@C@CCC:CCC@BB??@BCBB>A>AC=AAA=?>BBBCBAAABBCACA>9<<<>;CAAA<<<A=A=<<A@BBBBBBAA>@A@A@@>@B?BBA<?@999:*8;=8@BCCC1AB=@@@BDBDBB>B?BBBB?C@BAAAB@BBB=<=>;>;>BA:@AA>@??A???AAAAABB99:BBBBAA@AA@9??BBB?AA=AB>>>CBAA
@ATNG8:05157:02624
GATGGTAGGCGACATACATACGCGCCAGAAGATCAGAACTCTAGAAGAATTCAGATTTTTAACACGAGAGTAAACGTAAAAAGAAGGTTTTACAAGACTCACGTTAACAATATTGCAGCAGTACGCACACAATCGAAGCGCAGTAAGGATGGCTAGTGTAACTAGCAAGAATACCACGAAAGCAAGAAAAAGAAGTACGCTATTAACTATTAACGTACCTGTCTCTTCCGAAACGAATGAGTACGATGAGAGAGCTCTCTCTACCATCGTTCGGTCAGAGTCT
+
?;AC@B<B@FAA@DDBBBBB=;;BB=@@B?BBBCCCMFFBBBBCB@BD@C@BBB;;99:*;>BBAAACCBBBF=C;;;BBB0AA=A5;;;*:BC?CCCCGCCCB?A@CC@@A@?BBAABCDDCCCBBBBBCDBBBB@BBABBBBB?C@CBB?BDCCBCED@CCCBBA@;;8:AA<?@999/7778>?@BB3@B?B999AAAAB<?<?ABB>A>AAGDG@CC@@@BB@B?@AG>C@A>@AAABEDBB???CCBBCC::9A???AA>AAA=B?BB@CCCCBBAAB
@ATNG8:05157:02659
GATGGTAGTCTCAGATAGTCTATAGTACTCATTCGTTTCGGAAGAGACAGGTACGTTAATAGCTAATAGCGTACTTCTTTTTCTTGCTTTCGTGGTATTCTTGCTAGTTACACTAGCCATCCTTACTGCGCTTCGATTGTGTGCGTACTGCTGCAATATTGTTAACGTGAGTCTTGTAAAACCTTCTTTTTACGTTTACTCTCGTGTTAAAAATCTGAATTCTTCTAGAGTTCCTGATCTTCTGGACGACGCGCACTGACACTACCATCGTTCGGTCAGAGTCT
+
34886<:;???CCC;;;B;;9BBBCCAA>@00)0=>=9=EAD@CCCC?><7:;;55058<<<;<<9<<>CAA<??<?@CCD5@A@BABB<BB;:6:5A>@A@?>>BBB?BBBBB???=?AB?C?CCBB;;;;5;@;;5;AAAABBCBBBBCCCDFAEBA@BB@C@A@@ABEDBB@BBCDD;A?A@BBBBB0BAAAC=CBCACABAAA=@CCC5C@@AA7;5;C=@AEBCCB@C?CBABBB?B@D@BB00000@@@@@BDBAA;9:=@?@@@=AA=AAB@AB@@@
@ATNG8:05160:02656
GATGGTAGATATATGCACGCTCTACCAGAAGATCAGGAACTCTAGAGAATTCAGATTTTTAACACGAGAGTAAACGTAAAAAGAAGGTTTTACAAGACTCACGTTAACAATATTGCAGCAGCACGCACACAATCGAAGCGCAGTAAGGATGGCTAGTGTAACTAGCAAGAATACCACGAAAGCAAGAAAAAGAAGTACGCTATTAACTATTAACGTACCTGTCTCTTCCGAAACGAATGAGTACGTGTGACGTACGTGAGCTACCATCGTTCGGTCAGAGTCT
+
:;AA?BCBBBBBCCBBCCFHCCAAA@BCCBCBBBCC@E@CBBECCBBB=@=@BBBEHEF2A>?>?CDCCBABC=BACBDDD5CB?B?CEE;CCC@CDCCCCC;;9;?AA?CEC?AAC@@@CCCGFDDCCBB?BAAA?@@@BBBAA=B@CBB@CCCDCCBC?CCCCCC@BB???@6:9=>?89989<<<>=.;?<A?AA?>?AA?B?B??;=@<?>BDE@AB@BCDC?A??@@8<9918>?@CBCD???CCCCBBCCCCBBBBCC?B@@@D@CC?CBBBBBBBB
@ATNG8:05162:02642
GATGGTAGATACTCGCTGATACACCCAGAAGATCAGGAACTCTAGAAGAATTCAGATTTTTAACACGAGAGTAAACGTAAAAAGAAGGTTTTACAAGACTCACGTTAACAATATTGCAGCAGTACGCACACAATCGAAGCGCAGTAAGGATGGCTAGTGTAACTAGCAAGAATACCACGAAAGCAAGAAAAAGAAGTACGCTATTAACTATTAACGTACCTGTCTCTTCCGAAACGAATGAGTACACATCGTCGTGTCGTGCTAATCGTTCGGTCAGAGTCT
+
??@C?CCABBBBCBBBBEBEECBBC>CCC@CA@A@@=@@CBCBCCC?CC7999AABCDCG/A>ACCCBDBBBBB;87;;AAA2BB?B=@@@8@BB?CBBBBBDCC=@?@@=ABB7<<BBBBEGFCCCCBBBFAC@@@>AAAAAAAB>B?C:::;BBDDCDC?BBCCCD?BB>ABA4::::9,999:AAAAA3@@>B>?@EFBC@:>:=;;;5;5;>BBB@BB@@@CC@@=@A@8=00+0:;>AABAAAAABBBBBCCAAB@AA@>AABB?BB?ACDCCC@@@
@ATNG8:05166:02617
GATTAGACACGTGTGCTCTCTCGTACTCATTCGTTTCGGAAGAGACAGGTACGTTAATAGTTAATAGCGTACTTCTTTTTCTTGCTTTCGTGGTATTCTTGCTAGTTACACTAGCCATCCTTACTGCGCTTCGATTGTGTGCGTACTGCTGCAATATTGTTAACGTGAGTCTTGTAACCTTCTTTTTACGTTTACTCTCGTGTTAAAAATCTGTATTCTTCTAGAGTTCCTGATCTTCTGGGATGTGTGCGCAGTGCCTACCATCGTTCGGTCAGAGTCT
+
86:@DDDDCCB?@ABBDICCCCBBBBBCBB?BBAB<BDAG@BBBBBBB?BCCBB@E@BABB?B@C@A?CEBBB>AABCB3BC>BBBB>BBBB>BAC?BB798:CCC?BBBBBBBA=BBC<;7;A>>====;AA=>699<>><>AAAAA@>>=>:;=;<AA<>;??@?AAA==9=>>;>=D:====<+==:::1:76///===C=AABA/A767@>A;>>;>??B=>=;>6;;B@=>::@@@6@///<67;;;;>>>E:>=?<><<<>8==:=@AAE===A
@ATNG8:05170:02643
GATGGTAGCGAGCGAGTGTGTATACCAGAAGATCAGGAACTCTAGAAGAATTCAGATTTTTAACACGAGAGTAAACGTAAAAAGAAGGTTTTACAAGACTCACGTTAACAATATTGCAGCAGTACGCACACAATCGAAGCGCAGTAAGGATGGCTAGTGTAACTAGCAAGAATACCACGAAAGCAAGAAAAAGAAGTACGCTATTAACTATTAACGTACCTGTCTCTTCCGAAACGAATGAGTACGATGAGATCTCGTGTGCTACCATCGTTCGGTCAGAGTCT
+
=::C?BCCBBEBB?@AGDDCBA@AA?BCD@BBBB@@<A>ABDBCBB>AA?B?CCD:9:;;*;>BBCBCCCCCCC>C@@@BAA3AA=?2:::.;CB@CBCCCCCCC@C?CC@CBB?BADABCCCCCCBBBBBCACCCC?BBBBCCCE@C?BAA>ACDCBBBD@CCBBBB@BB?CBA=@A?<<7??@=ACCCC3CE?B???CCBBB@B?AABB?B@BBCCCACBBBBCB?B@BBC>C@@=@AACBBCAAABBBBBBBBAAA@@@@AB=AACAC?AA?BBBBBCA@@
@ATNG8:05171:02645
GTTAGTATAGAGCTCTACATAGTACTCATTCGTTTCGGAAGAGACAGGTACGTTAATAGTTAATAGCGTACTTCTTTTTCTTGCTTTCGTGGTATTCTTGCTAGTTACACTAGCCATCCTTACTGCGCTTCGATTGTGTGCGTACTGCTGCAATATTGTTAACGTGAGTCTTGTAAAACCTTCTTTTTACGTTTACTCTCGTGTTAAAAATCTGAATTCTTCTAGATTTTCCTGATCTTCTGGTGTCTGATCTGTATCACTACCATCGTTCGGTCAGAGTCT
+
457:;;AABCB@@@AA@;;;;<>BA@AAC=AEDE>DD;;9;B;:;@@;;<<<<4:459>@7<8:99=9443;677888);;.34<;39?8:59?C>CF>AA@A??8=??@@@9956<=:?;@A>>>>AA;==>?9>??867=>>>A@>?865//..277050222667555/55666+62732....$.8222'--2---23385:99:*2225:/505505;8:----&-(-----60444)..5556988587;;666///79986:59A<AAAAAB?<<
@ATNG8:05175:02633
GATGGTAGTAGTACACTAGTCATACCAGAAGATCAGGAACTCTAGAAGAATTCAGATTTTTAACACGAGAGTAAACGTAAAAAGAAGGTTTTACAAGACTCACGTTAACAATATTGCAGCAGTACGCACACAATCGAAGCGCAGTAAGGATGGCTAGTGTAACTAGCAAGAATACCACGAAAGCAAGAAAAAGAAGTACGCTATTAACTATTAACGTACCTGTCTCTTCCGAAACGAATGAGTACGTGTGACGTACGTGAGCTACCATCGTTCGGTCAGAGTCT
+
@;AD@BBC??ABBCCBBBCDCCCBB?AAAACCBB;;7;7;;ECCBCADCAC?BB@>@AAA0A>AACDCBBB;;:-9??A?@@0@D?D;@@@9ACE@CCCCBBFCD@C@BC@BBC@CCDDBCCCCBBBCCCCC@BBBB@BBB@?@?>:@@CBB>BECDCBBA?AACAAA?CC?ABB>AA@AA9@@@;>>???1?C?BA@@CCAAA=A8>>@@;><>AB@@=@AAAABB?C?BCC>CCD@AAABBCCCBBBBAAACCBBABBBBCAA>ABABA?CB>AACCBBB??
@ATNG8:05175:02654
GATGGTAGTCTCAGATAGTCTATAGTACTCATTCGTTTCGGAAGAGACAGGTACGTTAATAGTTAATAGCGTACTTCTTTTTCTTGCTTTCGTGGTATTCTTGCTAGTTACACTAGCCATCCTTACTGCGCTCCGATTGTGTGCGTACTGCTGCAATATTGTTAACGTGAGTCTTGTAAAACCTTCTTTTTACGTTTACTCTCGTGTTAAAAATCTGAATTCTTCTAGAGTTCCTGATCTTCTGGACGCGCGCACTGACACTACCATCGTTCGGTCAGAGTCT
+
55=<7<=9:9CCCCCCBBBCAABABAA?@@@@;@BBC?CC=A>B<A=AAE:B9655.4399:<5;7;<>@6;6<<055;;;'44.449=0999=4>9>9>?6:;BCBF?AADGEDBB>A@@5;6;;BB<;;BC@CDDA;;;CBBBCBA@@AAA;<8;BC@CD?B6;;@@@@@BCA:::FG9C?B>ABBBB0AA;;;0;;;;;;CBBB>BBAA,@@@;;5;=:;8:AABBBB@B@DCECCC@CCC@ABB;:;;00000AABBCCC@BCBBB?BB@BBCBBC;<<
@ATNG8:05181:02611
GATGGTAGTAGTACACTAGTCATACCAGAAGATCAGGAACTCTAGAAGAATTCAGATTTTTAACACGAGAGTAAACGTAAAAAGAAGGTTTTACAAGACTCACGTTAACAATATTGCAGCAGTACGCACACAATCGAAGCGCAGTAAGGATGGCTAGTGTAACTAGCAAGAATACCACGAAAGCAAGAAAAAGAAGTACGCTATTAACTATTAACGTACCTGTCTCTTCCGAAACGAATGAGTACGAGAGAGCACACGTGTCTACCATCGTTCGGTCAGAGTCT
+
88>@;?BBAB??AFCCDDDDDBBBB@BBB?BB??@A=B=BBCAAAC@DDAF@@@@@A@A@2@?BCCCCCCB;::79AAIKEE3BB?A<AAB9AJDABBBCDDCCC?C?BB@CDD?AAAABDCCCCCDCCBBB?BBBC@BAA@BA??<A?A@@=@CCCCCCA?BBBBAA?BB@AAA<??@@@:AAA?BDDCC2CC?C?>?CCA@@<@:??AA<><>>ABB?ABABBCC?C?CCC>CCC?BBBCCCCCCCCDAA@@BBBCAAABBDC?A>??D>BB?BBBBBBBBA
@ATNG8:05184:02617
GATGGTAGCAGACGTGACAGAGCGCCAGAAGATCAGGAACTCTAGAAGAATTCAGATTTTAACACGAGAGTAAACGTAAAAAGAAGGTTTTACAAGACTCACGTTAACAATATTGCAGCAGTACGCACACAATCGAAGCTCAGTAAGGCTGGCTAGTGTAACTAGCAAGAATACCACGAAAGCAAGAAAAAGAAGTACGCTATTAACTATTAACGTACCTGTCTCTTCCGAAACGAATGAGTACGATGAGAGAGCTCTCTCTACCATCGTTCGGTCAGAGTCT
+
BBBC?BBCEBBCEBABBAA?AAAAA?BBB?BBBB@A?@?BAD@@@@=@?=?@@??9:::-8<999CBBAB>>=5=>;;;;:':C:?299909AD@CCCCCCGCC@C@CB?BBB=A@CCCCDCCCCCCBBBC@C@@@?BCDCDDAA=@=A::8;BAABBBA?BBABCC?BBACCD?BBBAA;@@@<@>>>>0>@<A000<<:>>;@;>???5;49@@@A?C:9998=6=9>>B8@BC>ACCDCBBB@@@ABD@999A@@@AABBB@BBCBB>AA?BBBAA@998
@ATNG8:05187:02644
GATGGTAGCAGACGTGACAGAGCGCCAGAAGATCAGGAACTCTAGAAGAATTCAGATTTTTAACACGAGTAGTAAACGTAAAAAGAAGGTTTTACAAGACTCACGTTAACAATATTGCAGCAGTACGCACACAATCGAAGCGCAGTAAGGATGGCTAGTGTAACTAGCAAGAATACCACGAAAGCAAGAAAAAGAAGTACGCTATTAACTATTAACGTACCTGTCTCTTCCGAAACGATGAGTACTGCGTCTCACTCTCGCCTACCTTCGTTCGGTCAGAGTCTT
+
345:9<<CCBBB@?>:5599995696;;?:@?CCCC@CABBC@@AC?BA@B@@@@BBBBB1?9>=9:6////666166>:>>>+=<<<.555&/7727///9779=0606<8<<<7::599BCCBCCA@@A;;5;@;<5:?=:955B>B?D9:49>===>>?;?<<<8939?=AA>8<>733(3888/////'/60/////88--)-2---726277==>:=<:995=:;6::;50000;>/74?>>?796A<555<<>@@:?=;18398:?CF@B?@><:7//)
@ATNG8:05189:02617
GATGGTAGCGCACACATAGATACAGTACTCATCGTTTCGGAAGAGACAGGTACGTTAATAGTTAATAGCGTACTTCTTTTTCTTGCTTTCGTGGTATTCTTGCTAGTTACACTAGCCATCCTTACTGCGCTTCGATTGTGTGCGTACTGCTGCAATATTGTTAACGTGAGTCTTGTAAAACCTTCTTTTTACGTTTACTCTCGTGTTAAAATCTGAATTCTTCTAGAGTTCCTGATCTTCTGGATAGCGACGCGATATACTACCATCGTTCGGTCAGAGTCT
+
?@@@5:<A@ABB@@@;9:BBBB:9:@95/:///999/9<8=8<<=?>>CACCCCB@D@CCCC;<:;CBBBCCBC<;;;;;*<B7;9GG>C<BB9:6C@CI?BABKBBACCHCCCGD@CCD@D?CCAAACBC@CCBB<@ABBCCBBDDBBBBCCC@BBC@CC@C@BBCCCCBBD?BBDEE;B>A=;;;;;*;BBBC>C@@@BBBAAB5;;;.;A@ABACADF@CCBCC@A=A@BBBCBB?BBB>BB;;;@@A<;;CCCBBCCCC@BBBDDACB@BCCCDBB;;
@ATNG8:05192:02629
GATGGTAGCACGACACGACGATGTGTCTTATTCGTTTCGGAAGAGACAGGTACGTTAATAGTTAATAGCGTACTTCTTTTTCTTGCTTTCGTGGTATTCTTGCTAGTTACACTAGCCATCCTTACTGCGCTTCGATTGTGTGCGTACTGCTGCAATATTGTTAACGTGATTCTTGTAAAACCTTCTTTTTACGTTTACTCTCGTGTTAAAAATCTGAATTCTTCTAGAGTTCCTGATCTTCTGGACAGAGTGTGCAGATACTACCATCGTTCGGTCAGAGTCT
+
9<AC?BBA@:99::@A;55666:?ABCC@CC?CDEE=CC@DAGGCCBBB@CCEEJAJ?EDDF@C>BBCDB?@A@=;;;;<*<?8?A>@=@;9;<A@@=@B?BCCCBB?BBBBDCBB>BCC@B@AA??@@@@>BBBB?BBBA@@?@@@A@@;:;><>>>>DD<?;===@@A<@@6:::??3?=B=?????/@@@@A9@@A>=>BAAA<ACDD/A:9:D<B<AA<AAAAB@@;@;@@AA::7;==<AAA?AA>>>>?????A=>CA;C<<>B88868>BBBCA99
@ATNG8:05192:02640
GATGGTAGGCGACATACATACGCGCCAGAAGATCAGGAAACTCTAGAAGAATTCAGATTTTTAACACGAGAGTAAACGTAAAAAGAAGGTTTTACAAGACTCACGTTAACAATATTGCAGCAGTACGCACACAATCGAAGCGCAGTAAGGATGGCTAGTGTAACTAGCAAGAATACCACGAAAAGCAAGAAAAAAGAAGTACGCTATTAACTATTAACGTACCTGTCTCTTCCGAAACGATGAGTACGTGTGCGACGTGTCTCCTACCATCGTTCGGTCAGAGTCT
+
///9)//0+/A@B@ABCCCBA@>A@<A;;599999:299)5>9=:;>:9:8<8>>ABBCCD.;6:AAABBBCBBB=;;;@BBB0BC9;9;CB3@;;4595999AAA4:69A;@AA=@@B@@@A@@BCBA;;;<5;;;;49=>>>99=8>9>AB=BB@@@BA@<@AAAA@<>:6...*,,,,,,*,,.).:::88%66183339:8788:6:8=>?B?B>BBB?;;;AA@@=@=@@E<A;;;9:A@AACCA@997=;;99:=00+000*/;;<=499:@=??@@@@@
@ATNG8:05193:02611
GATGGTAGGCGAGAGTGAGACGCAGTACTCATTCGTTTTCGGAAGAGACAGGTACGTTAATAGTTAATAGCGTACTTCTTTTTTCTTGCTTTCGTGGTATTCTTGCTAGTTACACTAGCCATCCTTACTGCGCTTCGATTGTGTGCGTACTGCTGCAATATTGTTAACGTGAGTCTTGTAAAACCTTCTTTTTACGTTTACTCTCGTGTTAAAAATCTGAATTCTTCTAGAGTTCCTGATCTTCTGGTGCGCTACAGTCTCTCTACCATCGTTCGGTCAGAGTCT
+
0//4.49;25?;ABBBCABBBCCCGHBBBCCC?BA>>=3:;5;5:@?ACDB?@A@@@<A>BB;;9:=AABCGCAA?<999989#774;997*8=>BAEBC?BB599?CCC?CBBBBC@?<@@<8=<@CAA===A=AA@@588AA==><>@@@??@@@<@@@<?A<?<>>A@@@>>><>>>CB5=8<9;;;;<.=@=@@1896///:::=:>BCC/A::;A=B:;<8;BCAA>=:=<?A@@;;5;8818A@@==>@@AAAAAAAC>>:=:99A;>>:>AABBAA::
@ATNG8:05193:02646
GATGGTAGTAGTACACTAGTCATACCAGAAGATCAGGAACTCTAGAAGAATTCAGATTTTTAACACGAGAGTAAACGTAAAAAGAAGGTTTTACAAGACTCACGTTAACAATATTGCAGCAGTACGCACACAATCGAAGCGCAGTAAGGATGGCTAGTGTAACTAGCAAGAATACCACGAAGCAAGAAAAGAAGTACGCTATTAACTATTAACGTACCTGTCTCTTCCGAAACGAATGAGTACTGTATCATGTGTGCGCTACCATCGTTGGTCAGAGTTCT
+
///7488;>>CCCDB>=666<>5457<<<8<@AA@>:>9>A@;;;>9@<7;5;<<===<=)905:<<<<==994(4999999(995;:>@@2?>>@CCCCCBBDB<@<;;2:>>=::9:?966;CC;;9@@@=99:A?B<<<@00/6;6:6505=555;;?5::<888<??;???478?>1788/8=>=28;;;8888::99494777947.22444.4<;;9::4949<<4;<;7444;?A?A887773399:33389;8866677;02,22822..(..
@ATNG8:05195:02643
GATGGTAGGCGTGTGAGAGTCTGCCCAGTAGATCAGGAACTCTAGAAGAATTCAGATTTTAACACGAGAGTAAACGTAAAAAGAAGGTTTTACAAGACTCACGTTAACAATATTGCAGCAGTACGCACACAATCGAAGCGCAGTAAGGATGGCTAGTGTAACTAGCAAGAATACCACGAAAGCAAGAAAAAGTAGTACGCTATTAACTATTAACGTACCTGTCTCTTCCGAAACGATGAGTAACTATAGACTATCTGAGACTACCATCGTTCGGTCAGAGTCT
+
;<DD@DAB?AB@A;<?B>@@@=445/5==AA=;;9@=A:BBCCA@A=B@;@:@B@;;;;-46:=@655;<???6<?:9999'9<883733&33?<@AABBBAA@@B@BB?><<:>=AAA???@A@@@>>=?<@?AA<@?@@56//+/999A@CC@?@BAC?CCCCBB?BB>AAD;??A@>8<:927><==.9=>>:;:;AC?@:=:===>=A;A66788888<===591777,7997//>//(////99?;8:>::?B>E@@@@=;;?BB?AA<AAA;;;===
@ATNG8:05154:02678
GATGGTAGCTCGCTGATGATATCTCCAGAAGATCAGGAACTCTAGAAGAATTCAGATTTTTAGCACGAGAGTAAACGTAAAAAGAAGGTTTTACAAGACTCACGTTAACAATATTGCAGCAGTACGCACACAATCGAAGCGCAGTAAGGATGGCTAGTGTAACTAGCAAGAATACCACGAAAGCAAGAAAAAAGAAGTACGCTATTAACTATTAACGTACCTGTCTCTTCCGAAACGAATGAGTACACATCGTCGTGTCGTGCTACCATCGTTCGGTCAGAGTCT
+
AABB?BDCCBBBBDCBBCBB@@@99:<BC@CCCBCD?D?BBAAABD?BB@C?@??99888)9AAAACCBCCCCD>A?@@AAA2AD?D>BAB9ACDAC@??@A>993:?BC>BAC?CBABBBBBEDBBBCBCC@CCCC@BDCBCCCC?C@B?@=@BCCCBBB?AAACCC@BB??@@<??B@?9>88/787878%8A;:99:EFBBB?C?BBBB@?=>>BCB?AA@BBBC?B?@@A<@CD>@@ABBCA@@CCBBBCBA@@CB::9AAA=ABBAA>AB@BA@ABBBBB
@ATNG8:05154:02698
GATGGTAGCACGAGTCACTCATATCCAGAAGATCAGGAACTCTAGAAGAATTCAGATTTTTAACACGAGAGTAAACGTAAAAAGAAGGTTTTACAAGACTCACGTTAACAATATTGCAGCAGTACGCACACAATCGAAGCGCAGTAAGGATGGCTAGTGTAACTAGCAAGAATACCACGAAAGCAAGAAAAAAGAAGTACGCTATTAACTATTAACGTACCTGTCTCTTCCGAAACGAATGAGTACGATGAGATCTCGTGTGCTACCATCGTTCGGTCAGAGTCT
+
35<<7<ACBBBA9:6>==CC:966@:?BC@AAAA;;5;;AADAAAF@CC@B?BDCABBBA2A>AABAAABBBBD=:9;A@@@0;;79;@@@7@A@=AC;<;B@;;79:>@=@@B>ABDABBBBCBCAA@A@@@BBBB>BAD;;;AA=A=A@?;?@@ABBCC=>?:9:B6::=:99?BA@@?8;<;5789999$0;560/0::?>?;><9;::5;:??BCB@BBBCAAD@A=AC@8@00+0;;;@A@A997A@C@BAA@B>=676;:/678:?9:;<B@@@@@>>>
@ATNG8:05155:02685
GATGGTAGGCGAGAGTGAGACGCAGTACTCATTCGTTTCGGAAGAGACAGGTACGTTAATAGTTAATAGCGTACTTCTTTTTCTTGCTTTCGTGGTATTCTTGCTAGTTACACTAGCCATCCTTACTGCGCTTCGATTGTGTGCGTACTGCTGCAATATTGTTAACGTGAGTCTTGTAAAACCTTCTTTTTACGTTTACTCTCGTGTTAAAAATCTGAATTCTTCTAGAGTTCCTGATCTTCTGGTATACACACTCGCTCGCTACCATCGTTCGGTCAGAGTCT
+
344<7<DD@CBBBCCBCCBC=69;<<ABDFHE?BBDF>BB@C@BBBBBBB?BBCDD?A>@BAA>B@CBCACCCEC=89999)7?8ABCC>BBAA>AA?<872999?=>:>BBBBBDD?BBB<>:==<<=>>@<AC>=:>A?A;;;=>AAAAAA@@;??A<@@;?:<==??B@@@;>8888,8;D;@?AAA/A@@@D388;888=>AA<A@@@/:;;;A=E6::;A?@?A@@<@=@@???E<>>><>AA>>????<==>>>AAAAA<?>>?A:===ACCCCCBA@
@ATNG8:05156:02693
GATGGTAGGAGACACGTCGCACACGTACTCATTCGTTTCGGAATAGACAGGTACGTTAATAGTTAATAGCGTACTTCTTTTTCTTGCTTTCGTGGTATTCTTGCTAGTTACACTAGCCATCCTTACTGCGCTTCGATTGTGTGCGTACTGCTGCAATATTGTTAACGTGAGTCTTGTAAAACCTTCTTTTTACGTTTACTCTCGTGTTAAAAATCTGAATTCTTCTAGAGTTCCTGATCTTCTGGGCTGCGCTGATATGCGCTACCATCGTTCGGTCAGAGTCT
+
45:<:>CC@BABBFCBBBCBDBBCCA@@BB;;;<BBJ?DC@B=A@?;CCC@CCBCC@C?BBBB@B?A@@CLEFBA;@?=?=)=?<>::927:@B4;8A>AA?AAAA@@:@?>?<@AB?BDC?B?BAA>?8?@<AAAA====@AB@>>>?@@788?7;;;<AA:=:>BB======+/////)/171:;;:;+;>>>>9>>==@@?>>>57777)7///=7=7AC<CBB@@;;7;=A@A@??<9;;;18///<:9:====>=>=;;;=>>>>B<??<?=>===?>>
@ATNG8:05158:02701
GATGGTAGCTCACGTACGTCACACGTACTCATTCGTTTCGGAAGAGACAGGTACGTTAATAGTTAATAGCGTACTTCTTTTTCTTGCTTTCGTGGTATTCTTGCTAGTTACACTAGCCATCCTTACTGCGCTTCGATTGTGTGCGTACTGCTGCAATATTGTTAACGTGAGTCTTGTAAAACCTTCTTTTTACGTTTACTCTCGTGTTAAAAATCTGAATTCTTCTAGAGTTCCTGATCTTCTGGAGATATCATCAGCGAGCTACCATCGTTCGGTCAGAGTCT
+
:;BC?BABABBBCCDF;:;DDCDCBBCCCB::8:BBC>CDAF@CCBCCCC?CCBBB?C?CCCC?C?BBBBBBCCE?>>>>>1=@=ABBB=BDCC@BBB>BB=ABBBBB>A@AACCBB>B@@=@@CCAAA>>><>BCA;><A?>>>A@@@AAAAAA<???=AD<@:>>??AAAAB;>>@AA6A=A;?@DCD.;:==<5=<==??A=>><?CCB/B;:;?=B=A>:ACAA>>>:A;AAAA@>9===;888A<<<??AAA>>>>>@A;58889965516===AAAAA
@ATNG8:05160:02702
GATGGTAGGACGAGCGTCTGAGAGGTACTCATTGTTTCGGAAGAGACAGGTACGTTAATTTAATAGCGTACTTCTTTTTCTTGCTTTCGTGGTATTCTTGCTAGTTACACTAGCCATCCTTACTGCGCTTCGATTGTGTGCGTACTGCTGCAATATTGTTAACGTGAGTCTTGTAAAACCTTCTTTTTACGTTTACTCTCGTGTTAAAAATCTGAATTCTTCTAGAGTTCCTGATCTTCTGGGCAGACTCTCACACGCCTACCATCGTTCGGTCAGAGTCT
+
34:<7:?@?BBBCDCB@@AAAABC?CCBBB@@=9998:B?B@BBBBBCCACCBBB@C@BC>B?BBCCCCBA@>:::::);D=BABB=ACAA=B@@<@@000;>>>:?>BCCCBB?AB?<><>@<>=BBC@CDAA>AAAABBCBBB???AA@>;@AA:::7:9=A@@?AAA?;?>>>>3@<A<99999+:>==>5?;::??@@>>:>AAA/A==AC?B?BD@CCBBBBC9999AAAAB>AAA?<@BAAABCCBBBCBBB<?AC@CC@@@@BB?BBBBBBB88
@ATNG8:05168:02687
GATGTGGCACTGCGCATACATCCCAGAAGATCAGGAACTCTAGAAGAATTCAGATTTTTAACACGAGAGTAAACGTAAAAAGAAGGTTTTACAAGACTCACGTTAACAATATTGCAGCAGTACGCACACAATCGAAGCGCAGTAAGGATGGCTAGTGTAACTAGCAAGAATACCACGAAAGCAAGAAAAAGAAGTACGCTATTAACTATTAACGTACCTGTCTCTTCCGAAACGAATGAGTACTTTATCTATGTGTGCGCTACCATCGTTCGGTCAGAGTCT
+
??@;:A?CABBCDCCC@AABAAA>ABB>BBDDAA?BBGCCBCDE@BB?B@AAB@@@@@0@@CBAADDCBAA@8=?:;;;;*;C>B5;;;*9@@=@CBBBDDJC@C@BB@BCF@BCCBBBDGCCBCBBBAA=AAAA>AAA??@BB?BACAA?@CDBBBAA=AA@ABB;@@>>>?>ABBBD>BBB<?????.?@=@AAACAADD;A;<<=B<@<@@BAA=A@???@@=A?CBE>CBB@CCCCCBBCB>BABAAA=>@@?@?@???<?B;;??BB?BBBFCC???
@ATNG8:05169:02672
GATGGTAGAGTATCATGTGTATCTCCAGAAGATCAGGAACTCTAGAAGAATTCAGATTTTTAACACGAGAGTAAACGTAAAAAGAATGGTTTTTACAAGACTCACGTTTAACAATATTGCAGCAGTACGCACACAATCGAAGCGCAGTAAGGATGGCTAGTGTAACTAGCAAGAATACCACGAAAGCAAGAAAAAAGAAGTTACGCTATTAACTATTAACGATACCTGTCTCTTCCGAAAACGATGAGTACACATCGTCGTGTGCTACCATCGTTCGGTCAGAGTCT
+
:9:C;>BBBBB?@>@@@AAA@;59:.555.49:=:;7@4949=944;?@;@;<<;99999(94555;;;<>>=?6;;>9999(9@4955@::<+;;;9>>>=>>>5::8:?@A>C::338:8444:/0///<<<<:<;;??BAA@@;<<7@8@;::;BCCCCDC?;;9>><:???ABA499989,3;;5;@?>AA):@6::7;??@AAB>B?B????A8888///(/.....60642222&222..3...665.--,,---98/55<<8<<==A8??389::8A@AA
@ATNG8:05171:02671
GATGGTAGTGTCATATGAGAGTGTGTACTCATTCGTTTCGGAAGAGACAGGTACGTTAATAGTTAATAGCGTACTTCTTTTTCTTGCTTTCGTGGTATTCTTGCTAGTTACACTAGCCATCCTTACTGTGCTTCGATTGTGTGCGTACTGCTGCAATATTGTTAACGTGAGTCTTGTAAAACCTTCTTTTACGTTTACTCTCGTGTTAAAATCTGAATTCTTCTAGAGTTCCTGATCTTCTGGACGACGCGCACTGACACTACCATCGTTCGGTCAGAGTCT
+
34483459CCCBCBBCBBDCABACCCBBBC@@:@;;;49C<A@BDCCCBB?BBABA@C@BBA@?BBBBCCCA@@B;;;;;;*;;549990=:44.5<@;@B=;;;;BB?BCBDCCDD@BCC?B@BBCCAAAB?BCCC@CBBBBBBBCCCCCCCBB@BCC>BC>B>BBAAAABAA=@@AAA7?;?;;;;;.;ACAA7;;A;;;AAA@5<<;.;;;;;6;=BCBAAACCCEAC@CCDCCC@BA@?AA000A@<0<;A@CCCCFGCACBBACAECGCBBACCC;;
@ATNG8:05178:02669
GATGGTAGTGATACAGATCAGACACCAGAAGATCAGGAACTCTAGAAGAATTCAGATTTTTAACACGAGAGTAAACGTAAAAAGAAGGTTTTACAAGACTCACGTTAACAATATTGCAGCAGTACGCACACAATCGAAGCGCAGTAAGGATGGCTAGTGTAACTAGCAAGAATACCACGAAAGCAAGAAAAAGAAGTACGCTATTAACTATTAACGTACCTGTCTCTTCCGAAACGAATGAGTACGATGAGAGAGCTCTCTCTACCATCGTTCGGTCAGAGTCT
+
<<CC@DCBBBBCCCCCE;:;B9:9>4;?>9BDEDBB?C@CCBBBBD@AB?B@>??BDDHD2B?BB??@CCBBBC=@@?????,?@=@5;;;6;CC?BBCBCCFCC@C@CD@CCC?BBBBBCCDBCCCCBBAC@CBAA@CCDCBBBB@B?B999:CBBBCCC@CAAAAA?CC@??@=>>AAA:>>?>>DDDC/BA?C?>>BBAAB<><?B@@=@<ABDCD?CCBBAAA=@>@AA=A::8:::ACCBBAA???BBABB>>?CA=9:8<>?>?B?BA?BAAABBB??
@ATNG8:05182:02696
GATGGTAGAGAGACTGTAGCGCGGATGATCAGGAACTCTAGAAGAATTCAAGATTTTTAACACGAGAGTAAACGTAAAAAGAAGGTTTTACAAGACTCACGTTAACAATATTGCAGCAGTACGCACACAATCGAAGCGCAGTAAGGATGGCTAGTGTAACTAGCAAGAATACCACGAAAGCAAGAAAAAGAAGTACGCTATTAACTATTAACGTACCTGTCTCTTCCGAAACGAATGAGTACGTGTGCGACGTGTCTCCTACCATCGTTCGGTCAGAGTCT
+
>??D@AAABCCBBC;:;CDEBCCBCCC@@@::7:6;;BAABA>AB=@<@?<?99999):29?AABBBBBBD>C>??@@@,@=5;*000)0/946688=88;B=A=AC>>>;:>>>>>>AAA>>=>>>>A<AAAA<>==<<<9:6:;@>B?BC>B>==A=AAAABB>BB=?>=5<;888*99818=A>A/??;>===A>=>@5:5:>>>=C<A?::;:>?????@<@<AAA:<>>9???A::9BAAAAB@@?>>>>>AA<@@@=B>>>@;?@;A>>>@@===
@ATNG8:05190:02668
GATGGTAGCGCGACGAGCGTAGACCCAGAAGATCAGGAACTCTAGAAGAATTCAGATTTTTAACACGAGAGTAAACGTAAAAAGAAGGTTTTACAAGACTCACGTTAACAATATTGCAGCAGTACGCACACAATCGAAGCGCAGTAAGGATGGCTAGTGTAACTAGCAAGAATACCACGAAAGCAAGAAAAAGAAGTACGCTATTAACTATTAACGTACCTGTCTCTTCCGAAACGAATGAGTACTGCGTCTCACTCTCGCCTACCATCGTTCGGTCAGAGTCT
+
345<7<CCBBA9:;@@>@ABBCBBB>BCCAD@AAAB?B?BBBBCCD>A@@C@BBBBABBB3B@BCCBBBBBBBB;@>;:9:;*;>9;8@@@8BAA=ACCCBBC;;7;>?@<;<;@BCCCCCCCGGFCCBBBB?BCDC@@@@CCCDC@C@C;;9<@@@@BBB=??>?<=89939A?9>;000)00/(/////'/;6=>:?>?=8849;A9<=<?:>>CDD@CCBBBBB=?=?CA9@::49@@@ABBBBBCCBBCBBBBCCCB@;:;?BAAAA>AB?BBBCCBBCB
@ATNG8:05190:02686
GATGGTAGTATCTGCACACTCTGTCCAGAAGATCAGGAACTCTAGAAGAATTCAGATTTTTAACACGAGAGTAAACGTAAAAAGAAGGTTTTACAAGACTCACGTTAACAATATTGCAGCAGTACGCACACAATCGAAGCGCAGTAAGGATGGCTAGCGTAACTAGCAAGAATACCACGAAAGCAAGAAAAAAGAAGTACGCTATTAACTATTAACGTACCTGTCTCTTCCAAACGTATGAGTACACACTCTCATATGACACTACCATCGTTCGGTCAGAGTCT
+
:<;;45:88A@;;5:;BAA@<<@?A;@B@=BB;:6<7:.55=;;;>7;;:<7:?997777'348;99988433737356???+?@9=.555&5;<296999<<9:455::6@>>;?@@@ABABBBAAAAAAB@CDCC?BBCCCCCD@C@DCC@B>>>A000@A@@B??9>?98779=89=>23396337777$7983737::?@B?B?<;AA;B<==BBB>BBBBAAA?A<@@9998?@??AAABBCCBCBBBAABBBBCBBBBC?BBAAC>AA@BBAAAABAA
@ATNG8:05192:02707
GATGGTAGAGAGACTGTAGCGCACCCAGAAGATCAGGAACTCTAGAAGAATTCAGATTTTTAACACGAGAGTAAACGTAAAAAGAAGGTTTTACAAGACTCACGTTAACAATATTGCAGCAGTACGCACACAACCGAAGCGCAGTAAGGATGGCTAGTGTAACTAGCAAGAATACCACGAAAGCAAGAAAAAGAAGTACGCTATTAACTATTAACGTACCTGTCTCTTCCGAAACGAATGAGTACGTGTGCGACGTGTCTCCTACCATCGTTCGGTCAGAGTCT
+
---7057>>==BC996@===@CCCC=CCC@CAA;;9?C>A@@@=::24:5:4:;;33333$32=<:BBB@===>3//0////$/72;9@@@166@<>>?CBC;9;<?9?>8:99;>@@@9:;AACCEB;;;B?A=@@<@@B??>?>:<==::5:A?@=@::68=><?@<=?9>:<=AA???7=AA?999>>,;A:999@AA@AA=?<?AA@?BD:99@@=@A@AA87036377)7?;;?@@@<@??:;883:::///987/*/6606////(/838;333::33
@ATNG8:05193:02665
GATGGTAGACATATCGTACTCTCTGTACTCATTCGTTTCGGAAGAGACAGGTACGTTAATAGTTAATAGCGTACTTCTTTTTTCTTGCTTTCGTGGTATTCTTGCTAGTTACACTAGCCATCCCTTACTGCGCTTCGATTGTGTGCGTACTGCTGCAATATTGTTAACGTGAGTCTTGTAAAACCTTCTTTTTACGTTTACTCTCGTGTTTAAAAATCTGAATTCTCTAGAGTTCCTGATCTTCTGGTATACACACTTCGCTCGCTACCATCGTTCGTCAGAGTCT
+
:9;57555;;;A@@=>==<<<@>A<<;;;55:2949<09:596>:;94::5:886:+/)/8886?6?:?A<=;33,333333#3;4;<;;57///*//958833///68(//89878;27577.74:799655=.52>>27779552<<9:8799<>8988;AA:=:=<=989<<<695555)5(/*/;;;=,66;;=1>>A;;:=>:::(8888(57:9949:55599999:5:5:<<>>A;=>>5:9<===>>//,-6=376@66;:<::9=8<==>BBBBB@@
@ATNG8:05194:02676
GATTAGCGCGACGAGCGTAGACCCAGAAGATCAGGAACTCTAGAAGAATTCAGATTTTTAACACGAGAGTAAACGTAAAAGAAGGTTTTACAAGACTCACGTTAACAATATTGCAGCAGTACGCACACAATCGAAGCGCAGTAAGGATGGCTAGTGTAACTAGCAAGAATACCACGAAAAGCAAGAAAAAAGAAGTACGCTATTAACTATTAACGTACCTGTCTCTTCCGAAACGAATGAGTACAGAGAGTACGATATGTCTACCATCGTTCGGTCAGAGTCT
+
AA?=AA@@@@@@BACAA@CA<;;6;CC@DBBBBC?B=@@?@@???BD?B>?>9:3777$7:??>@B?@??BA,979955*5;6;.555&5<=@CBBBCDCBB@BACC?DAA>ABBCCCCCCCAAA;;;D@BBCC@C@@BCCAA>C@CDC@AAAAA;9:?:::8AB?BB?AB=;?83333&377388==<<&<<97937A>>@@<>:=5663:5:?BCC@BC@A?BB=?=@AC>CBB????AAA???@@@@AAAAAAC?>>>?:=165///378)/29778333
@ATNG8:05148:02730
GATGGTGCACATGAGTGTATCCAGAAGATCAGGAACTCTAGAAGAATTCAGATTTTTAACACGAGAGTAAACGTAAAAAGAAGGTTTTACAAGACTCACGTTAACAATATTGCAGCAGTACGCACACAATCGAAGCGCAGTAAGGATGGCTAGTGTAACTAGCAAGAATACCACGAAAGCAAGAAAAAGAAGTACGCTATTAACTATTAACGTACCTGTCTCTTCCGAAACGAATGAGTACGATTAGATCTCGTGTGCTACCATCGTTCGGTCAGAGTCT
+
88;;@ACBBBCCJBBBBBFGEBCCC?<;;A:;7;?AABBBBB@CC@C@C@@99:99.:?CBBBCBCCCDE=?=99998(893:?CCC9CCC>BBBECA=<<;A<AA<>?@=A?>=@@@C@@>>>>>>?<????:>>>>>>>A8;8<BC?BA?BAA@@;@@?AAA?CC;@@B@C?>==3<<<8=?@@@.8818AA>???@A:>:>??A=A<@@>>>=??>>>AA<@<?@A8>??<9:9C99:CBB?ACCDBBBBBBBBBAAA?A?BB@?BD@BBBBBBAAA
@ATNG8:05150:02724
GATGGTAGACACGTGTGCTCTCTCGTACTCATTCGTTTCGGAAGAGACAGGTACGTTAATAGTTAATAGCGTACTTCTTTTTCTTGCTTTCGTGGTATTCTTGCTAGTTACACTAGCCATCCTTACTGCGCTTCGATTGTGTGCGTACTGCTGCATATTGTTAACGTGAGTCTTGTAAAACCTTCTTTTTACGTTTACTCTCGTGTTAAAAATCTGAATTCTTCTAGAGTTCCTGATCTTTCTGGAGATACACATTGATACTCTACCATCGTTCGGTCAGAGTCT
+
455<9<CCBBBA===;;;<<;;;;;>666???:66:B=BB;@;@BACDDB=@@BA@;@;@>@A?C@BBBCDBC;?6?B??>+884>777(3333-4=;17?17939::6:?@A???A55679>288AAA@>>;=:::8=;;:<<=<<<:66;;///9927C5>9>?A>>=;7717999;,<4:498989)8;<<<-66<:::A;;;8::9:*////;5=3==<@@@@;:;:>=AAA=;;;1:66666///9999917775:8578<599997355)//=<=@B99
@ATNG8:05153:02756
GATGGTAGAGAGAGCTCTCTCATCGTACTCATTCGTTTCGGAAGAGACAGGTACGTTAATAGTTAATAGCGTACTTCTTTTTCTTGCTTTCGTGGTATTCTTGCTAGTTACACTAGCCATCCTTACTGCGCTTCGATTGTGTGCGTACTGCTGCAATATTGTTAACGTGAGTCTTGTAAAACCTTCTTTTTACGTTTACTCTCGTGTTAAAAATCTGAATTCTTCTAGAGTTCCTGATCTTCTGGATACACTCATGTGCACCTACCATCGTTCGGTCAGAGTCT
+
555>;>CCCCCCDCC@AABBCCCHCCDCCCCC@CDED>BB?A?BDCCCBB@DBBBB@C?ABAB?C=@@@BBAAAA>AABBB3BD?BBBB>BBBB@CBB?BC7:9:B??<?BBBCBBD?CCA<>9@>>=;=<=<@??>=ADDA?????>A@@???>9<:94:A<@<@AA>>>B@@<?@CCB;B=A8<;AAA/AB@??196::;;?@??;<@@H,=///:6:6>>;>>@@AAA<A<A??@@@<??@=BC@@>::;BAA?==>B:<>@<><=CB8;;<@@@@@@A::
@ATNG8:05154:02750
GATGGTAGGACGAGCGTCTGAGAGGTACTCATTCGTTTCGGAAGAGACAGGTACGTTAATAGTTAATAGCGTACTTCTTTTTCTTGCTTTCGTGGTATTCTTGCTAGTTACACTAGCCATCCTTACTGCGCTTCGATTGTGTGCGTACTGCTGCAATATTGTTAACGTGAGTCTTGTAAAACCTTCTTTTTACGTTTACTCTCGTGTTAAAAATCTGAATTCTTCTAGAGTTCCTGATCTTCTGGGCTGCGCTGATATGCGCTACCATCGTTCGGTCAGAGTCT
+
555<7<?@<AAAAAA@@@AACBCB@BBBBB@A>ACCD>CB?B?CCCCCCD@DCCCE?E?DBBB?C@CBBBGECCC@CCCCC1@@?@BGD>CCCC@CCD@CC;;:ADEI@CCDDBCBD>BBB?C@CCCCCCBB?BCCG?CAAACCBBBCCCDBAAA?CCC?BB?C?BBBBBCCCC@CCCCC9@;?;;::::*:BBBF>AACCCCC@?>4;;;;*;AAAB?B@EC@CCCCCA@>A@CCECCB>BABB;A;;:ABBCCCCCDDCCCCC@CDBBB@BB?BDCCECBAA
@ATNG8:05157:02741
GATGGTAGTATATCGCGTCGCTATCCAGAAGATCAGGAACTCTAGAAGAATTCAGATTTTTAACACGAGAGTAAACGTAAAAAGAAGGTTTTACAAGACTCACGTTAACAATATTCAGCAGTACGCACACAATCGAAGCGCAGTAAGGATGGCTAGTGTAACTAGCAAGAATACCACGAAAGCAAGAAAAAGAAGTACGCTATTAACTATTAACGTACCTGTCTCTTCCGAAACGAGTGAGTACGAGAGAGCACACGTGTCTACCATCGTTCGGTCAGAGTCT
+
88::9??A;66=<<<@===>>>>6626::8=AAA;;5;5;CCAAAC@A@=@?@ABBADED1D=AACCCCAABBB<ABBBCCB5BB>A<@@@9@BC?CBBBBBB@@?@?BE@BCB@DDBCCCCCCBBBCCBB?BB@@=@CBB@@::7;?B@@>@BCCCCCCADBBBBC?BB?A@A@BC???8999;=?=??1?D?BBBBCB>>B=B7;;BA7;8;BGGC@CCBBCCB?B?BBF>???A@988A>??CBCCCBBBBBB?@??@@BA<??@?B=995:A@@ABBAA
@ATNG8:05159:02757
GATGGTAGGCACTGCGCACACATCCCAGAAGATCAGGAACTCTAAGAAGAATTCAAGATTTTTTAACACGAGAGTAAACGTAAAAAGAAGGTTTTACAAGACTCACGTTAACAATATTGCAGCAGTACGCACACAATCGAAGCGCAGTAAGGATGGCTAGTGTAACTAGCAAGAATACCACGAAAGCAAGAAAAAAGAAGTACGCTATTAACTATTAACGATACCTGTCTCTTCCGAAACGAATGAGTACTACTCTCAGAGACACACTACCATCGTTCGGTCAGAGTCT
+
@<BB?BBB=@>4449445;;><==D>A@@?A<@@@?;>;>>B00)0>4/-(-3//)///////#/1/44;;<==>?C>8899999'9@<>9BDD;CCCADGCBBA@;;5;;??4:;B=@@;;;AAAEFCCBBBDC@BB;:8;CBCCCBC@C@B;;:<ADBCCEC?@@ACCC???;?A:5:====5:::7??BBBB)BC?9:9AB>>=E=F<988@<@=>8888=6;<=887;693777(227.755566;;;<<?8::<<<9:9<///88-//9=@+/87887779977
@ATNG8:05165:02711
GATGGTAGCTCACGTACGTCACACGTACTCATTCGTTTCGGAAGAGACAGGTTACGTTAATAGTTAATAGCGTACTTCTTTTTCTTGCTTTCGTGGTATTCTTGCTAGTTACACTAGCCATCCTTACTGCGCTTCGATTGTGTGCGTACTGCTGCAATATTGTTAACGTGAGTCTTGTAAAACCTTCTTTTTACGTTTACTCTCGTGTTAAAATCTGAATTCTTCTAGAGTTCCTGATCTTCTGGTAGAGCGTGCATATATCTACCATCGTTCGGTCAGAGTCT
+
?:?C@FFCCBCBBA@A56995?@AABBCCCAB=@@BB;BC?C@CBBBCCD6:9;BCB>B:<;BB<@<@:9:BBCCB=AACBC3BB?CBBB=:;;@=?AA=AB=@?BBBA?ABBAAAAA>AAE?B=A:83555505999,229229>@BA?>=;::>:>=>:=?:@<??A>>>887;998>>2>:>797888*88///(//85565:99-555&255595>:<<;:;:@>>>9>;>@@?@?7::D<AA??@@A@>>=;;;887<==8>:::=<@A<?>BBBBCCC
@ATNG8:05176:02716
GATGGTAGGAGACACGTCGCACACGTACTCATTCGTTTCGGAAGAGACAGGTACGTTAATTAGTTAATAGCGTACTTCTTTTTCTTGCTTTCGTGGTATTCTTGCTAGTTACACTAGCCATCCTTACTGCGCTTCGATTGTGTGCGTACTGCTGCAATATTGTTAACGTGAAGTCTTGTAAAACCTTCTTTTTACGTTTACTCTCGTGTTAAAATCTGAATTCTTCTAGAGTTCCTGATCTTCTGGGTGCGCTACAGTCTCTCTACCATCGTTCGGTCAGAGTCTT
+
34;;7;>C;A?ABA@@@BBBCCBBBDCBBBBB@BBBC<AA<@?@A@@9:9;@@@?>:?4;2;9=3=9>>?@AAACCA====<+?@?;===5=A?@=?CC?BB9::?BBC@BAAABBCC?BAC?A=AA?6698;:>>>?<@@AA<;;>?>===>;;:5;;:9==8=89<9//)/988).299:.:6A3;7999)9998;-..7777;::=/888)22527385<?688<=>>>;?;>??@AB7;;@H:;;;;;>;;;=;;:@@@@==7777//)/:398<9::://*
@ATNG8:05178:02720
GATGGTAGCATCATGCATATCTCACCAGAAGATCAGGAACTCTAGAAGAATTCAGATTTTAACACGAGAGTAACGTAAAAGAAGGTTTACAAGACTCACGTTAACAATATTGCAGCAGTACGCACACAATCGAAGCGCAGTAAGGATGGCTAGTGTAACTAGCAAGAATACCACGAAAGCAAGAAAAAGAAGTACGCTATTAACTATTAACGTACCTGTCTCTTCCGAAACGAATGAGTACGAGAGTCAGAGCAGAGCTACCATCGTTCGGTCAGAGTCT
+
44:<055:::<<<:;;;665@@6:55;@@8@@@;;:.55:<=@;44537-47;;<B<<</3.39=7//89//(//////&4<395::1;;;5;?<=?>=>>.5.55.49:7==;;;;?>=;A<;;>@@;@;:;@CCC<<:BC=A<@>:7<<<>?CDD?C::8;?7?B?@AA?AA>>=5::98====?.?@?CAABBBAAA>B@????<@<>>BDGACCBAAAA>@=ABB=AAA>:::BDBABBCBABACCCBBBBBCBBCF@B?<;C???<;>>===>87
@ATNG8:05185:02724
GATGGTAGCGCACACATAGATACAGTACTCATTCGTTTCGGAAGAGACAGGTACGTTAATAGTTAATAGCGTACTTCTTTTTCTTGTCTTTCTGTGGTATTCTTGCTAGTTACACTAGCCATCCTTACTGCGCTTCGATTGTGTGCGTACTGCTGCAATATTGTTAACGTGAGTCTTGTAAAACCTTCTTTTTACGTTTACTCTCGTGTTAAAAATCTGAATTCTTCTAGAGTTCCTGATCTTCTGGATAGCGACGCGATATACTACCATCGTTCGGTCAGAGTCT
+
44;<9ABCBCBB?;;BBCBBCCFFGFCBBB@@=@BBI?DD@D>B=<>@AA9@<B59.9.54@A=@;ABB@>;;55.4////$//)///::1///==7;<B8BC?@@@BBCBCFHHDBCCAEEE@C@CCCCBBBC?BBBB?BBBBCDCCCCCCDBBBC@DBB@BE>B?BBAAABCBD?CBCDB8@<@@;;;;;*;@ABG=BBCBBBBBBC<AAAA0@AAAB@B@CC@AA@C@;;6;>@@@CCC@DCC?@@@BBBCCCDACBDBCBCA@?@CCCC@CF@BBCCBBBBB
@ATNG8:05189:02749
GATGGTAGCTCACGTACGTCACACGTACTCATTCGTTTCGGAAGAGACAGGTACGTTAATAGTTAATAGCGTACTTCTTTTTCTTGCTTTCGTGGTATTTTGCTAGTTACACTAGCCATCCTTACTGCGCTTCGATTGTGTGCGTACTGCTGCAATATTGTTAACGTGAGTCTTGTAAAACCTTCTTTTTACGTTTACTCTCGTGTTAAAAATCTTAATTCTTCTAGAGTTCCTGATCTTCTGGAGATATCATCAGCGAGCTACCATCGTTCGGTCAGAGTCT
+
889905>>CC;@<>>=<=BAABCB;;;BAACD?AACC>IC@CBCCBCCCD@DCBBC@B@BBBB@B@CBBBBBBDC@CCCBB3BB?BBCC>CCBB?BBBBB9AABB@?<?AABCBBC@BBB?B?ABBB@<@B8AAAB79:?@@@???@@@C@@@@::;;8>=8>8>?>??A=;;25;>>?-8186::===*::@AA:A==;;AA>>>;?DEC*7;;4B?C?BB?BBBBBBB?A?B9::@@=@AA=ABBCC?>???AAA>>?===>;=888@=BC>??@AAAB?;
@ATNG8:05191:02750
GATGGTAGAGTACAGTGTAGTAGACCAGAAGATCAGGAACTCTAGAAGAATTCAGATTTTTAACACGAGAGTAAACGTAAAAAGAAGGTTTTACAAGACTCACGTTAACAATATTGCAGCAGTACGCACACAATCGAAGCGCAGTAAGGATGGCTAGTGTAACTAGCAAGAATACCACGAAAGCAAGAAAAAGAAGTACGCTATTAACTATTAACGTACCTGTCTCTTCCGAAACGAATGAGTACACCATCGTCGTGTCGTGCTACCATCGTTCTGTCAGAGTCT
+
BBCC?CBBBABBBCBCCCBCBCCAA@BCHFCCDC@@<@<@@BBBCD@CB?B@BB:9:ECB2A>@@ABBBAA???8?9:;ABB1CB?@;?@@9ACC@CBAACCC::;;@CC@CCD?CBCCCCCCCCBBBCBBB@DCCC<@@CCAA@B?C@DAB@BCCCCBBA?AAACBB@BC@>>>?BBDDE>AAA>ABFCC3BB?C??>AADAA;A9;=>?7;7;AD@A>ABACBBB?B?BBB>BAB=??BBBBBCC?BBBDDBBCCBAAAAAABC?BBCCC=@@CCCCCBBBAA
@ATNG8:05195:02730
GATGGTAGCTCGCTGATGATATCTCCAGAAGATCTGGAACTCTAGAAGAATTCAGATTTTTAACACGAGAGTAAACGTAAAAAGAAGGTTTTACAAGACTCACGTTAACAATATTGCAGCAGTACGCACACAATCGAAGCGCAGTAAGGATGGCTAGTGTAACTAGCAAGAATACCACGAAAGCAAGAAAAAGAAGTACGCTATTAACTATTAACGTACCTGTCTCTTCCGAAACGAATGAGTACGTGTGACGTACGTGAGCTACCATCGTTCGGTCAGAGTCT
+
::<<9BBBBBCECCCCCCBCCBCCC@FCC@CCBBBC?@?ADDDBBA@CL@L@AAAABDED3B?BCBBBBCAAAB:@?;;;;;.;A?CACCC;CBC@BBBCDCCBA@B@CD@CCC?BBBCCBBBDCCCCAAADADBA@>@A@CABBB?C@CBB?BBBDCCCC?CCCAAB?BB?BBB<??AAA;???<@@ABB2BD@CA@@CCC?>694:=>>:><>ACCC@CC@@@AA<?=ACG>CCC@AAABBCCCBBBBCABBCCCAABCAABC?CBBBB?A@<ABBCBBAAA
@ATNG8:05195:02742
GATGGTAGTGTGTCTCTGAGAGTAGTACTCATTCGTTTCGGAAGAGACAGGTACGTTAATAGTTAATAGCGTACTTCTTTTTCTTGCTTTCGTGGTATTCTTGCTAGTTACACTAGCCATCCTTACTGCGCTTCGATTGTGTGCGTACTGCTGCAATATTGTTAACGTGAGTCTTGTAAAACCTTCTTTTTACGTTTACTCTCGTGTTAAAAATCTGAATTCTTCTAGAGTTCCTGATCTTCTGGGATGTGTGCGCAGTGCCTACCATCGTTCGGTCAGAGTCT
+
888<7;;D;;49//7/0/<<>@@@AAABBAAA?BABC@BC@C?@@DDDBE<;;9:9468@EDD@C@BBCCDBAAG@DBHKI5BB?A@AB<BBAB?CCCACH?AABDCCACFEDCB;979B@=B?BB::;9:B?@??B=@999@@AB@@@A@@@@A=@>@=@?;?=@@HGCBBBB@A@@BB7A=B?@ADDD2B@@AB;@@AA@@A?AA9A?A?,@@AB@=A=A@@BBCCBAA?@@BBBBBB?CBBB=B<;<BA@ABBABC;;9;BB<;;9@B?@C@BB@@@B9;;
@ATNG8:05158:02761
GATGGTAGTATATCGCGTCGCTATCCAGAAGATCAGGAACTCTAGAAGAATTCAGATTTTTAACACGAGAGTAAACGTAAAAAGAAGGTTTTACAAGACTCACGTTTAACAATATTGCAGCAGTACGCACACAATCGAAGCGCAGTAAGGATGGCTAGTGTAACTAGCAAGAATACCACGAAAGCAAGAAAAAAGAAGTTACGCTATTAACTATTAACGTACCTGTCTCTTCCGAAACGAATGAGTACTACTCTCAGAGACACACTACCATCGTTCGTTCAGAGTCT
+
ABBC=;;C>@?;;;;;??><<<?@?:>;?7;<=ABB?C?BBB;;;I@CC=@<@;;;>@B=)>95555;;;;;:>43394444$44.57==>2>@?:D966;;559>>C?CC@BCC@BBCCDCDBCCCCBDBCB@;;;A7;;===?883:=?@?;999::>>=388??=?;;;8<><5;;;77)3394777777$7>87708@?=:6;070---8(-)--0/94:8888//)/699;5;::688<888A@>;<;>;==>?AAB>>:<<A166999177:177255555
@ATNG8:05158:02803
GATGGTAGTCTCAGATAGTCTATAGTACTCATTCGTTTCGGAAGAGACAGGTACGTTAATAGTTAATAGACGTACTTCTTTTTCTTGCTTTCGTGGTATTCTTGCTAGTTACACTAGCCATCCTTACTGCGCTTCGATTGTGTGCGTACTGCTGCAATATTGTTAACGTGAGTCTTGTAAAACCTTCTTTTTACGTTTACTCTCGTGTTAAAAATCTGAATTCTTCTAGAGTTCCTGATCTTCTGGTCTACTACACTGTACTCTACCATCGTTCGGTCAGAGTCT
+
<:::9<>?@BBBCBDCCCCCCCDBABAAA@@?9666?4;;7?<;;;=@@@:====>;@;;;;>7<2/////99:;;.44444$4=244@B6>>9949;A;@A999>BAC@CCCCCBBC@BBB=@=ACBBCBBCACCCC?CCCCCCCCCCAAAECCC?BBD@CC?A:;;CCCCBBB>B;;;;.;>B>;<;<;*;A@@@;ABCDCCDBBB=@@A@,@@@;;7;?BB=A@CDCCC@C@CAACBB?BAC?C;;;AABABBCCCCCCCCDG@BBBBD@CD?CDDBBC@;;
@ATNG8:05159:02784
GATGGTAGTATCTGCACACTCTGTCCAGAAGATCCAGGAAACTCTAGAAGAATTCAGATTTTTAACATCGAGAGTGAACGTAAAAAAGAAGGTTTTACAGACTCACGTTAACAATATTGCAGCAGTACGCACACAATCGAAGCGCAGTAAGGATGGCTAGTGTAACTAGCAAGAATGCCACGAAAGCAAGAAAAAGAAGTACGCTATTAACTATTAACGTACCTGTCTCTTCCGAAACGAATGAGTACATAGATATACGTATAGGCTACCATCGTTCGGTCAGAGTCT
+
488:5;;<>>>::;:<556==;;;<7<<<65///)/:)//)//;44445875:1-----999+917///8888443:49;444444#4:.4.333&3///9///::8;7;8<>27898=878BBCCBBBBB?>>B?BBBD?BBBBAAAB?B@BBB?CDED999A?BBB>>>;>F>E>>178888-8==9<=<<9)6835222999>>4925557,2,29DBB@BAA@@CCAD@CCC>CBC?AABAACCBAAAAAAAAAABBB@@=@CBB>BBBBB?BB>BBBBBB@@@
@ATNG8:05161:02769
GATGGTAGTGTGTCTCTGAGAGTAGTACTCATTCGTTTCGGAAGAGACAGGTACGTTAATAGTTAATAGCGTACTTCTTTTTCTTTGCTTTTGTGGTATTCTTGCTAGTTACACTAGCCATCCTTACTGCGCTTCGATTGTGTGCGTACTGCTGCAATATTGTTAACGTGAGTCTTGTAAAACCTTCTTTTTACGTTTACTCTCGTGTTAAAAATCTGAATTCTTCTAGAGTTCCTGATCTTCTGGAGATATCATCAGCGAGCTAATCGTTCGGTCAGAGTCT
+
4448384449::::==;;;;?=666<<<=?@@:>===5=>9>9;;;=;AA@CCCAB7<8;B@B?B<AA<<CC?@>:>>G@D(555)5;<>?2===8<<=9==254:</0*/////44;4998284:8<==8<<?@978;BBB;:;>==000977//)/55.554;8;::<==6668=<>::+9.5.5@>AB196AAC:@>@@@9999=29999$90/0/)/27<6::;;969>@?BBA@AA?::;=BA@BCCA@@ABGDCCCBA@=@@@@>BB?CBBBCCGBB
@ATNG8:05161:02792
GATGGTAGCTCGCTGATGATATCTCCAGAAGATCAGGAACTCTAGAAGAATTCAGATTTTTAACACGAGAGTAAACGTAAAAAGAAGGTTTTACAAGACTCACTTTAACAATATTGCAGCAGTACGCACACAATCGAAGCGCAGTAAGGATGGCTAGTGTAACTAGCAAGAATACCACGAAAGCAAGAAAAAGAAGTACGCTATTAACTATTAACGTACCTGTCTCTTCCGAAACGAATGAGTACTATAGACTATCTGAGACTACCATCGTTCGGTCAGAGTCT
+
A?AB@CCBBBCBBBBCCCB@@CBCC=CCC@CBBBBB?B?CCD@@AC?BB=B=BACAA?AA/A=CAAAABBBBA@8?>=@@@@1@D?B>BBA:BBC@CCCCDCBBB=C@CC@CBC?DCBBBBBBBBCDCCBAA=BBBB@BBBBCBBC>B?BAB?AABBCBBA>ABBBCC?AA?AAB>BC@A@;?=>;99999(:918AAABCBBB?B@AAAB?@<ABBBC?@;;?>>?:?=AAA9>BB?BEBB@@ACCCCCA@@@CCAAAAA@@@A>@AABB>BB>BBBBBB@@@
@ATNG8:05168:02774
GATGGTAGGTGCACATGAGTGTATCCAGAAGATCAGGAACTCTAGAAGAATTCAGATTTTTAACACGAGAGTAAACGTAAAAATAAGGTTTTACAAGACTCACGTTAACAATATTGCAGCAGTACGCACACAATCGAAGCGCAGTAAGGATGGCTAGTGTAACTAGCAAGAATACCACGAAAGCAAGAAAAAGAAGTACACTATTAACTATTAACGTACCTGTCTCTTCCGAAACGAATGAGTACGATGAGAGAGCTCTCTCTACCATCGTTCGGTCAGAGTCT
+
::;BACBC?B;;;BBBCCCCCCCCC@CCC@B@@@@?;@>ABBBBBB>AC7;8<BBBCDDC3CADCAABBCCBBB<BBBCCCC.;;=A=@@@7@CC@CBBGDDC:98;?CC@CCC?AAABBBBBBCCDDAAAC?DCCC?BBCCAB@C@C@CBB?BCCCCCCB?ABACBB@BD@???787;;;3>9949AAAB3BDAD??@BAAAB@A=A>???C????????@@@???=B:A=>9>:;9=///999=AAAAA@@@@A??@???9993:788>;>B>K?????888
@ATNG8:05168:02790
GATGTGCGCGTCGTTCCGAGAAGATCAGGAACTCTAGAAGAATTTCAAGATTTTTAACACGAGAGTAAATCGTAAAAAAGAAGGTTTTACAAGACTCACGTTAACAATATTGCAGCAGTCACGCACACAATCGAAGCGCAGTAAGGATGGCTAGTGTAACTAGCAAGAATACCACGAAAGCAAGAAAAAGAAGTACGCTATTAACTATTAACGTACCTGTCTCTTCCGAAACGAATGAGTACACATCGTCGTGTCGTGCTACCATCGTTCGGTCAGAGTCT
+
88-//:44445555.5.555;9>@@CCC@>:=<////-355(--(-/)/77777'75<;;665<<<=>)44;455555#5<8>8>>>2<:;7///997799.4.4:6<5404;5--------87988884:<==:>>@<@<>=4:4:;:6;:888///06///773/4.5;:5:;8980333533333$3949786///8906(3377176;;<886??B;;;A<A5::>5<@A?BBCBABBBA@ABBBBBBCDCBA:9:?=:?@@@B>AB?BCCBAAABA
@ATNG8:05168:02801
GATGGTAGATATATGCACGCTCTACCAGAAGATCAGGAACTCTAGAAGAATTCAGATTTTTAACACGAGAGTAAACGTAAAAAGAAGGTTTTACAAGACTCACGTTAACAATATTGCAGCAGTACGCACACAATCGAAGCGCAGTAAGGATGGCTAGTGTAACTAGCAAGAATACCACGAAAGCAAGAAAAAGAAGTACGCTATTAACTATTAACGTACCTGTCTCTTCCGAAACGAATGAGTACACATCGTCGTGTCGTGCTACCATCGTTCGGTCAGAGTCT
+
BCCC@CCCCBBCBCBBCCGDCDDBB@BCC@BABC@?>@?BBCAAAC@CC?C@@?@99::9$98BBB=>?BCBBB;@?>@@@@,@?=?5;:;*9B@=BBABEICCB@C?CC@BBB?BBBBBBDDCCCCGDCCCABBBB?A@BBCCCC@F@D@@?@CAAABBB@ABBABA?AA=ACC?BB???8?@@=@AABB3BC?CA@ABBBBC?B??@AA<?;<<A@@=@ABAACCAD?BBB>BCB@BBBBABDBB@AACBBBBCBBBAAABBB?BCCCD?AB>BCBBBBBBB
@ATNG8:05172:02778
GATGGTAGTGTCATATGAGAGTGTGTACTCATTCGTTTCGGAAGAGACAGGTACGTTAATAGTTAATAGCGTACTTCTTTTTCTTGCTTTCGTGGTATTCTTGCTAGTTACACTAGCCATCCTTACTGCGCTTCGATTGTGTGCGTACTGCTGCAATATTGTTAACGTGAGTCTTGTAAAACCTTCTTTTTACGTTTACTCTCGTGTTAAAAATCTGAATTCTTCTAGAGTTCCTGATCTTCTGGACGACGCGCACTGACACTACCATCGTTCGGTCAGAGTCT
+
444838::>A@BBBBBBCBB;<;BCB@@B?;;7;<<<6==;>;>@@>>>><>???=:>9;;;@<A@BBBDCCBBB=::;;;*;A>BBCC=BBBB>AAA>;;8;;CBBB?BBBBCCHG@CCC@CAAAACBCCDBBBBFABBBBB;<;BBAABC;;;5:>>9>B>B;BBBBBCCBB?BBBEG;F@B=@@@@@,>B;;;0:0000000/0*/<<<+?666?@@9<<;@DBB=9909<?=995?5:=<;>>000>>A09999@@@BCAA>AABBC@BB@DDDCCCBCB
@ATNG8:05173:02787
GATGGTAGCACACGAGATCTCATCGTACTCATTCGTTTCGGAAGAGACAGGTACGTTAATAGTTAATAGCGTACTTCTTTTTCTTGCTTTCGTGGTTTTCTTGCTAGTTTACACTAGCCATCCTTACTGCGCTTCGATTGTGTGCGTACTGCTGCAATATTGTTAACGTGAGTCTTTGTAAAACCTTCTTTTTACGTTTACTCTCGTGTTAAAAATCTTGAATTCTTCTAGAGTTCCTATCTTCTGGGTGCGCTACAGTCTCTCTACCATCGTTCGGTCAGAGTCT
+
?8<@7::ACBBC?@AAAACBCCCCBBBBBBBB=A;:;69@<A9AA<BCCA=@@>00-/5;;9?;>;@B==><<BB?BCCCF3??9;333,3=;@:>>?0;>87:9==;<257:::::<7;:;6:9>774@;>>7=BAD?BBB?=;;;?88699:994=??;??8706=://.3...'.99<:+9,5-2====*76677-5222==8=;<0////(///(0>9=6>A8AA?@?77177?:?A?,3999+9<;788:;;3378<@@BBA;<=8887:=5==<<<==>>
@ATNG8:05175:02798
GATGGTAGCATCATGCATATCTCACCAGAAGATCAGGAACTCTAGAAGAATTCAGATTTTTAACACGAGAGTAAACGTAAAAAGAAGGTTTTACAAGACTCACGTTAACAATATTGCAGCAGTACGCACACAATCGAAGCGCAGTAAGGATGGCTAGTGTAACTAGCAAGAATACCACGAAAGCAAGAAAAAGAAGTACGCTATTAACTATTAACGTACCTGTCTCTTCCGAAACGAATGAGTACGATGAGAGAGCTCTCTCTAACCATCGTTCGGTCAGAGTCTT
+
4:88=@?BBA@;69<<BBBBB:96<7<<B9BCCA;;6;7:@@AAAC?A@=?:77333;;;):6<<8BBAAAAA@9?<@@@@@,@?595994&5@@=BFCBCCCEC9;:;B?BCC@BBBACCCEDGCGGBBAC@CCCC?@@BBBBBB?B?B;;:;BABB@@A?CCBDBB?@A=?BA=AA99927>?=AAAAB3AB@BABAAAA??:?<::::4:186;;?=;95:::=9=555>7=;;7:::8;<=77738;;;<8:::;75222+51579>>;;;5;733766//(
@ATNG8:05179:02785
GATGGTAGCTCGCTGATGATATCTCCAGAAGATCAGGAACTCTAGAAGAATTCAGATTTTTAACACGAGAGTGAACGTAAAAAGAAGGTTTTACAAGACTCACGTTAACAATATTGCAGCAGTACGCACACAATCGAAGCGCAGTAAGGATGGCTAGTGTAACTAGCAAGAATACCACGAAAGCAAGAAAAAGAAGTACGCTATTAACTATTAACGTACCTGTCTCTTCCGAAACGAATGAGTACACATCGTCGTGTCGTGCTACCATCGTTCGGTCAGAGTCT
+
444:5:?DDDCIBBCCCECBBCDBDACDC@CCCBCC@C?@@BBBBC@CC?B?@??CCCCC2C?CDAABBBCCAB@BBABAAA/?@;<;>@@/ABB@BBBBCCECCAIBCCACCC@BBDCAABBBBBBBCBDD@CCBB?BECCCC@@<@>BAA=ABBB@;;;@BBBCCC@BB?BBB=@@@@>9@??9?ACDC2CG@FBBCBBBAB?B?BC??494:>BBBAEAAABBC@B?BBF?DBB?;;;BCCFCCCBBBBDCCBBB@@@BBBB@CCAAA?::8:??CBC::;
@ATNG8:05180:02809
GATGGTAGTACATGATAGACGACACCAGAAGATCAGGAACTCTAGAAGAATTCAGATTTTTAACACGAGAGTAAACGTAAAAAGAAGGTTTTACAAGACTCACGTTAACAATATTGCAGCAGTACGCACACAATCGAAGCGCAGTAAGGATGGCTAGTGTAACTAGCAAGAATACCACGAAAGCAAGAAAAAGAAGTACGCTATTAACTATTAACGTACCTGTCTCTTCCGAAACGAATGAGTACATGTAGAGCTCTATACTACCATCGTTCGGTCAGAGTCT
+
4:;;=ACC??@@@@@==ABDCBBCD?BAB>@@<995.525<=:>?B?BA>A?AABDCEDD3B?CCCCCBBCCCC>A@99:::*;C>C;@@@9AEFACAABCCDCB?A?CD?CCC=AACCDBAAABBCCBBBDACCBB?ABBCCCCC?B?CAA?ADCCCCCC@CCAAAC?CC@BBB>@@??>8??=9==???1?D?F99:BCBCC?B?BBEF>A=ABCCE@CBBBBAA=A?ABB?CCC@AABCCBBAAABBBBBBABBBCBBBAA>ABBBB?>=;=BBBBB@@@
@ATNG8:05183:02765
GATGTGAGAGACTGTAGCGCACCCAGAAGATCAGGAACTCTAGAAGAATTCAGATTTTTAACACGAGAGTAAACGTAAAAAGAAGGTTTTACAAGACTCACGTTAACAATATTGCAGCAGTACGCACACAATCGAAGCGCAGTAAGGATGGCTAGTGTAACTAGCAAGAATACCACGAAAGCAAGAAAAAGAAGTACGCTATTAACTATTAACGTACCTGTCTCTTCCGAAACGAATGAGTACGATAGAGAGCTCTCTCTACCATCGTTCGGTCAGAGTCT
+
?A@ABBCCCDCCBBCDDDDDAAA<BCC@CCCCAA?A@BBCCCDC@AC?C?BBBBBBBB3B?CBBACAAACCC=A?::::9*9@=B<AAB9AJGIFCDCDCDBA>A@BE@CCC=AAAACCCCCECCCBBBDAAABC@BBBACCBB?B@B::;;BBDCCCC=ABCCDD?BB@BBB<??@@@9AAA?BDDDD2CD?B@@@CDBBB7:7;@??:>:>ACCD@CCBBAAA?A?BCD?BBB?BBBBCCC??>BBBCCBB>>>B???@@=A???B??@=?DDGBAABA
@ATNG8:05183:02787
GATGGTAGTAGTACACTAGTCATACCAGAAGATCAGGAACTCTAGAAGAATTCAGATTTTTAACACGAGAGTAAACGTAAAAAGAAGGTTTTACAAGACTCACGTTAACAATATTGCAGCAGTACGCACACAATCGAAGCGCAGTAAGGATGGCTAGTGTAACTAGCAAGAATACCACGAAAGCAAGAAAAAGAAGTACGCTATTAAACTATTAACGTACCTGTCTCTTCCGAAACGAATGAGTACGAGAGAGCACACGTGTCTACCATCGTTCGGTCAGAGTCT
+
//5838:://////::=;;;;::<<8<=B:??@A99.95?@@<<<<7<>9=9==>>>?A?+;7:::::<?>:A<38844444$44.5.555&59;:>@@C>@<0.-.6:G*..96888>@@>>>ABBBBCBFADA@@:;;BBBB??;@>;<;4;CB:::9939@=???=@@>@B>8>?===144;7B=CCE1>>9>=@;>;69:+55(599:7>475:9A=??:99??8;6;;808?<7::?@@@???A>>?@@???A997==77335522>8=>6:@@777::>
@ATNG8:05183:02788
GATGGTAGCACACGAGATCTCATCGTACTCATTCGTTTCGGAAGAGACAGGTACGTTAATAGTTAATAGCGTACTTCTTTTTCTTGCTTTCGTGGTATTCTTGCTAGTTACACTAGCCATCCTTACTGCGCTTCGATTGTGTGCGTACTGCTGCAATATTGTTAACGTGAGTCTTGTAAAACCTTCTTTTTACGTTTACTCTCGTGTTAAAAATCTTAATTCTTCTAGAGTTCCTGATCTTCTGGGTGCGCTACAGTCTCTCTACCATCGTTCGGTCAGAGTCT
+
::@?>@DCCCCCBBCBBBCCCABABBBCCCCB@CBBB>BB@CAFCCCA@@=ACCBA@B<@?;<8<:==CDBB<==8BB===+==8B=B?6=C@@>@BB?AA9;:ACBB>??BBCDDC>AAB@E?BA>B@A@@<AA>><>?@@AA>>>@AAB;;;?;;;;;>><@:=>?ABA>>?======2=<B=B@@@@,77;;<+//9///:=>A:>>>>/=;;8<:>;;;9=///8;=3939;77797<==A9>=<8<>:98:<>?;;:ADD>@@@>>:;:6;?@@???@@
@ATNG8:05185:02787
GATGGTAGGCGAGAGTGAGACGCAGTACTCATTCGTTTCGGAAGAGACAGGTACGTTAATAGTTAATAGCGTACTTCTTTTTCTTGCTTTCGTGGTATTCTTGCTAGTTACACTAGCCATCCTTACTGCGCTTCGATTGTGTGCGTACTGCTGCAATATTGTTAACGTGAGTCTTGTAAAACCTTCTTTTTACGTTTACTCTCGTGTTAAAAATCTGAATTCTTCTAGAGTTCCTGATCTTCTGGGCAGACTCTCACACGCCTACCATCGTTCGGTCAGAGTCT
+
555<9>CC@BABCCCCCCCE;6;CCCCCCECB@BCCC=AA@CACCCCDCD?ABABB@C?BBCC?@?ACCBBCDCC?CCCCC2CB?CBCB>BBBB?BB?:=?000;??@008BBCCCC?CDB:=:>AAA?@>><==>@;>>A;;:?===??AA>>><>>><==:=:=>AAA@>>>=>>>CF6B:=:=?=>>/>A===6;99///889=7====+9:::A;@:>>:=BB@@@@7;7;AAA;;6;>>?7?;;:=>AC@@@AA?;6;==7///<=68838@@AAAA>9
@ATNG8:05189:02781
GATGGAGCGCACACATAGATACAGTACTCATTCGTTTCTGAAGAGACAGGTACGTTATAGTTAATAGCGTACTTCTTTTTCTTGCTTTCGTGGTATTCTTGCTAGTTACACTAGCCATCCTTACTGCGCTTCGATTGTGTGCGTACTGCTGCAATATTGTTAACGTGAGTCTTGTAAAACCTTCTTTTTACGTTTACTCTCGTGTTAAAAATCTGAATTCTTCTAGAGTTCCTGATCTTCTGGGATGTGTGCGCAGTGCCTACCATCGTTCGGTCAGAGTCT
+
/:771///44445999;;<<>=666:;95545:444)443405<>>>DC?A<>==,0/:::7=7966=<<<=@<9999:$9?<?4;;7;ACD@BBD>AB@000@@B6;;B;:9CD@DFF@C@AAAA;::@;AABB?BCCBB?;?AA<<;;;?;75551/7277///::8844.34488+87;9<=>>>+<:444,4440/7>0/0)////$/:<=>7<9;@:?BB9//A2>80//00/)/-58(----855;?<556;;49==.66654.555<<;555;;;
@ATNG8:05193:02804
GATGGTAGTGTCATATGAGAGTGTGTACTCATTCGTTTCGGAAGAGACAGGTACTGTTAATAGTTAATAGACGTACTTCTTTTTCTTGCTTTCGTGGTATTCTTGCTAGTTACACTAGCCATCCTTACTGCGCTTCGATTGTGTGCGTACTGCTGCAATATTGTTAACGTGAGTCTTGTAAAACCTTCTTTTTACGTTTACTCTCGTGTTAAAAATCTGAATTCTTCTAGAGTTCCTGATCTTCTGGACAGAGTGTGCAGATACTACCATCGTTCGGTCAGAGTCT
+
77:;:;@CEC@;;;=<<<@CA?@?@;55?99405::>7>>9=8666?>=<8<<///:6:6;;?;450---,,,--8:499<<;'89.449:19:9<3:55.5>6;;<>@A;@??AAABC@CCCAG@CCBBAAAA?ADDC>AABBBBD;<;BABCC@A?ACC@BB>B=AA@000<>>8=9999*9<B899:::':9BBC=CCB@@@BAAA5<<<<*;@@:929:??=BBCBBBD>B?BAABAB=@@@=B@@AACBBA;;;CCCCA@ALABBCBC@AC?BCBCBCAAA
@ATNG8:05194:02781
GATGGTAGGAGACACGTCGCACACGTACTCATTCGTTTCGGAAGAGACAGGTACGTTAATAGTTAATTGCGTACTTCTTTTTCTTGCTTTCGTGGTATTCTTGCTAGTTACACTAGCCATCCTTACTGCGCTTCGATTGTGTGCGTACTGCTGCAATATTGTTAACGTGAGTCTTGTAAAACCTTCTTTTTACGTTTACTCTCGTGTTAAAAATCTGAATTCTTCTAGAGTTCCTGATCTTCTGGGCTGCGCTGATATGCGCTACATCGTTCGGTCAGAGTCT
+
?@AD?CBC?C@BACCCC@AABCCBBBBBACA@?AICG=BB?D@DDBBCCC?CCCCB?B@BCCC@D@D8;:CCC@?988798.9A?CBBB>BBBB?BBE@CB59:>>BC=@?CCBBAB=@AB>B?BBBBBBBB?ABBB<?:@>>>??@?=??AAAA<:;;=??9=8=?===?B@>:?@>@@6@=B;??BAA/?>>@@6>;:8BAA@@@;>DDD/@??AB?CACB?BBBBBBB?B@B>??B?7;;;@7@000>@@AABABB?=>@9>>@BA>:>><?CCCBBBBB
@ATNG8:05157:02829
GATGGTAGAGAGTCTGTAGCGCACCCAGAAGATCAGGAACTCTAGAAGAATTCAGATTTTTAACACGTGAGTAAACGTAAAAAGAAGGTTTTACAAGACTCACGTTAACAATATTGCAGCAGTACGCACACAATCGAAGCGCAGTAAGGATGGCTAGTGTAACTAGCAAGAATACCACGAAAGCAAGAAAAAGAAGTACGCTATTAACTATTAACGTACCTGTCTCTTCCGAAACGAATGAGTACCTCTCAGACGCTCGTCCTACCATCGTTCGGTCAGAGTCT
+
CCCC@CCCCBBB@AABBDFCCCCCC>CIDACBBBBC@B?CBCDCCC?BB@D?BABBBDDC2C?BBBCCBBBCCC>CEBBABA2BC?>:CCC9CCCACCCCDCCBB@B@DD@CBC@CCBCBCCEFEDCCCCBB@BFCC@BABB@@?C?D?CCC?CCCCCCCA?AAAABA@BB??>?;??AAA;???=@AABB2BFAD???DCAAA:>;??AA7:6:@BAA?CBA@@CA=@=ABB=BBCACCBBBCC?AAABDCCBBB:::@@=@AA<@@@>A>BA?@CCBBB@@@
@ATNG8:05160:02813
GATGGTAGGTGCACATGAGTGTATCCAGAAGATCAGGAACTCTAGAAGAATTCAGATTTTTAACACGAGAGTAAACGTAAAAAGAAGGTTTTACAAGACTCACGTTAACAATATTGCAGCAGTACGCACACAATCGAAGCGCAGTAAGGATGGCTAGTGTAACTAGCAAGAATACCACGAAAGCAAGAAAAAGAAGTACGCTATTAACTATTAACGTACCTGTCTCTTCCGAAACGAATGAGTACGTGTGCGACGTGTCTCCTACCATCGTTCGGTCAGAGTCT
+
778;8;@C?BAABBBBBBGCCBBBC@BCB@CDCCBB?B@BBCDCCC?BB=@=@BBBCCCC2D@BBBBCCCFEED@D@?????0?B=C@CCC;CCD@CBBBBCBBB?B?BB@BBB<??AABCCCCCCCCCBBC@BGCC@CBBBBBBC@D@DBB?BCCDCCCC@AAACAA>BB@BAB<==@@@8A@@<@AABB3AB@B>>>BBBCB>B>BB@@<@<@ACCC@BDBBBCD?C?BBB>BCC@BBBBCCD??@BAAADDDBBBBAA>ABB?BBB@A?AA?BDEEBB@?@
@ATNG8:05162:02811
GATGGTAGGTGCACATGAGTGTATCCAGAAGATCAGGAACTCTAGAAGAATTCAGATTTTTAACACGAGAGTAAACGTAAAAAGAAGGTTTTACAAGACTCACGTTAACAATATTGCAGCAGTACGCACACAATCGAAGCGCAGTAAGGATGGCTAGTGTAACTAGCAAGAATACCACGAAAGCAAGAAAAAGAAGTACGCTATTAACTATTAACGTACCTGTCTCTTCCGAAACGAATGAGTACGTGTGCGACGTGTCTCCTACCATCGTTCGTTCAGAGTCT
+
;;CD@DAB?@@AA;;;BCCCCCDCC>BBB?BACC987:?BBCBCCB?CC@C=AACCCCCC1C?CBBBCDCCCCC>BAAABCB3CCAC?BBB<BCD@CBBBDDBBB?B?BB?BAB?BBBBCCCCCDBEECBBE@CCCC@C???BBAD@D@C@@?@CCCBBBC@CCCBAA@CB?BBB>@@CCB9<<>9>@ACC3BB?B>>>ABB>>>>@DB??;?<@ACCCADBBBCCC@C@BBB=BCC@AAACCCC??>BBBBDDBBABBBB>BBC@BBB>@>?CC@CCCCBBBB
@ATNG8:05166:02853
GATGGTAGAGTATCATGTGTATCTCCAGAAGATCAGGAACTCTAGAAGAATTCAGATTTTTAACACGAGAGTAAACGTAAAAAGAATGGTTTTACAAGACTCACGTTAACAATATTGCAGCAGTACGCACACAATCGAAGCGCAGTAAGGATGGCTAGTGTAACTAGCAAGAATACCACGAAAGCAAGAAAAAAGAAGTTACGCTATTAACTATTAACGTACCTGTCTCTTCCGAAACGAATGAGTACTACTCTCAGAGTCACACTAATCGTTCGGTCAGAGTCT
+
94>@;:<<==>>BBBBBBCCBBBAA=>@@8;<:9:>*0+/79799;755.524;;<=@@@+?:5566559=<<<6;?<ADDA0AA*//)///&/993<<;:9:>00*/38:5:0404?=899BBBBB;<9BCC499@@:>A@ABBBB@E?B;;6;@AABBBB?;:9CCB=AB>A@?8??BBB:?>?8999999%8;<7;177:;<8>>B8=77239055@@D:CA??@@@<@=AAB<@@C=AAB588>>:::??===889779=?@@=@@<?8<<8;<595>;?@
@ATNG8:05170:02818
GATGGTAGTGCGTGAGAGAGAGACCCAGAAGATCAGGAACTCTAGAAGAATTCAGATTTTTAACACGAGAGTAAACGTAAAAAGAAGGTTTTACAAGACTCACGTTAACAATATTGCAGCAGTACGCACACAATCGAAGCGCAGTAAGGATGGCTAGTGTAACTAGCAAGAATACCACGAAAGCAAGAAAAAGAAGTACGCTATTAACTATTAACGTACCTGTCTCTTCCGAAACGAATGAGTACGTGTGACGTACGTGAGCTAATCGTTCGGTCAGAGTCT
+
559<7<CC;?;==BB@@@BBBD;;;0;A><;CBCBB?A8:;4544:5:<5:?A@ABBBBB3B?@?>995?<<==6;ABAAAA0AA=B?CDE;CCCACCCCCDBBB?B@BB>B@A=ABBAACCBCCCCCFCCC@C@@@?BBBCECCB@B?A@@?@BCEDEDD@BBBBBB?BB@CCC=?????8>>>;99::9.9D?BBAAABBBB?C?AAAA<A=@@AA@?BBBCCBB?A>ABE>BBB?:::BBBBCAAAABBBBBBEFC:::BB?ABBB?BB?BBDBBBB88
@ATNG8:05173:02847
GATGGTAGCTATACGTATATCTATGTACTCATTCGTTTCGGAAGAGACAGGTACGTTAATAGTTAATAGCGTACTTCTTTTTCTTGCTTTTCGTGGTATTCTTGCTAGTTACACTAGCCATCCTTACTGCGCTTCGATTGTGTGCGTACTGCTGCAATATTGTTAACGTGAGTCTTGTAAAACCTTCTTTTTACGTTTACTCTCGTGTTAAAAATCTGAATTCTTCTAGAGTTCCTGATCTTCTGGGTCTCTCTCTCACGCACTACCATTCGTTCGGTCAGAGTCT
+
88<D=@?CCCDBC@A@BBBBGCGCCCCCCB;;<;FEJ?CB>B=;:9BBBC@EB@@@7;7<>@A=B@BBBCCBB=B8@@?==)>?8;7777&3<8;6=9=4=@?BABACB<??ABDDCC?BBC?B?@A><;;BB=@=>=;;;;A@@@ABBAA?;;;=9888:>=5:5;=>>>??BB7;;??>/>1858@DEF/>>>>>7>>?;;;<<//)/666)66;;?<?<@A<B>?>?>?<B;?>??AA=@@@@9@>>>==>AA?@@?AA>777---+-37299-33?AA?>;;
@ATNG8:05175:02846
GATGGTAGTGTGTCTCTGAGAGTAGTACTCATTCGTTTCGGAAGAGACAGGTACGTTAATAGTTAATAGCGTACTTCTTTTTCTTGCTTTCGTGGTATTCTTGCTAGTTACACTAGCCATCCTTACTGCGCTTCGATTGTGTGCGTACTGCTGCAATATTGTTAACATGAGTCTTGTAAAACCTTCTTTTTACGTTTACTCTCGTGTTAAAAATCTGAATTCTTCTAGAGTTCCTGATCTTCTGGGATGTGTGCGCAGTGCCTACCATCGTTCGGTCAGAGTCT
+
::@B?CCCDDCCBBCCBBBBBBBBCGFCBBCB@BABC<AA>A@CCCCBBB?BCBBB?C?CCCF?B@CCCBBBBBDACCDDD3CC?BCDD@CCBB@BCC@CIACBCBBC>CAAABABB@BDE@D?CCCCCBBA@CB;:8;BCCCCCBCBBBBDCBB@BBB@CH@B@CBAA@BA@@>B;;;;.;=B>BCHHE5DCCBG?BBDDCCHC;;9;CCC3CCCCFAG?BB>BBBBBBB?AAABACCB@B@@A<A000AA@BCDDCCBF?BCC@CBBBC@CCACCDCCEBBB
@ATNG8:05177:02812
GATGGTAGACATATCGTACTCTCTGTACTCATTCGTTTCGGAAGAGACAGGTACGTTAATAGTTAATAGCGTACTTCTTTTTCTTGCTTTCGTGGTATTCTTGCTAGTTACACTAGCATCCTTACTGCGCTTCGATTGTGTGCGTACTGCTGCAATATTGTTAACGTGAGTCTTGTAAAACCTTCTTTTTACGTTTACTCTCGTGTTAAAAATCTGAATTCTTCTAGAGTTCCTGATCTTCTGGCGCGTATGTATGTCGCCTACATCGTTCGGTCAGAGTCT
+
ACFD>@ABCBBBBBBBDDCCCBCCCCBBBCBB@BCBB=BB?B@CCA@ABC?CCBAA?B?BBBB?B?BCCCCDBCB>AAAAA2AA=AAAB=B>=>?BBB?CC=BBBBBC?BBBA==>>AAA:@:@@>><><><AAAA6<=@B>=><@AAAA@>??:==?<@@<@=@@?A?BAAA:>>AAA6A<A:::999+:=<<=6====?A???B<AAAA/A;:;B=B<??;@@@?CAA=A:>>ACCD;@@>;;;9<?;;;;@@ACAAA9<>A>>>BB9887:>>>BA:::
@ATNG8:05185:02837
GATGGTAGGACGAGCGTTCTGAGAGGTACTCATTCGTTTCGGAAGAGACAGGTACGTTAATAGTTAATAGCGTACTTCTTTTTCTTGCTTTCGATGGTATTCTTGCTAGTTACACTAGCCATCCTTACTGCGCTTCGATTGTGTGCGTACTGCTGCAATATTGTTAACGTGAGTCTTGTAAAACCTTCTTTTTACGTTTACTCTCGTGTTAAAAATCTGAATTCTTCTAGAGTTCCTGATCTTCGTGGATACACTCATGTGCACCTACCATCGTTCGGTCAGAGTCT
+
4444./7505----2,/)////8::7=>:;;<<8<@@D=?@<@=>=>>9:925=555496;=>B7@7;@@A;:;=@499999$558<<<?6;665=7<<<7<:)//----(--:::<;;7;==8=:=666<<>?:><;;9>;;999=595===@;;;;@;;5::4:2;9?ABB9:9>==EED9C?B?ACFEF5BA@AB<?A=<000>00*0<><0;?999=@6>><@??@??@<@?BBBCCC@;:;B>A@CCC???BB???AAA=AAB@F;;:C?@?=?CABBBCCC
@ATNG8:05191:02859
GATGGTAGTATATCGCGTCGCTATCCACGAAAGATCAGGAACTCTAGAAGAATTCAGATTTTTAACACGAGAGTAAACGTAAAAAGAAGGTTTTACAAGACTCACGTTAACAATATTGCAGCATACGCACACAATCGAAGCGCAGTAAGGATGGCTAGTGTAACTAGCAAGAATACCACGAAAGCAAGAAAAAGAAGTACGCTATTAACTATTAACGTACCTGTCTCTTCCGAAACGAATGAGTAACACACTCTCATATGACACTACCATCGTTCGGTCAGAGTCT
+
::=@>>:A@@<55;;<=>;<<BB@A=@>;:;)599444.4.4:::::<8<<9=8:99;7788)86=====BBBBBC;A?;;;;;*;E@C5;;;*;AB=BCCIGEECD@C@@@=@AB?BBB@@000999:A;;;7;;<<8<BA<@@??:><>>>;>:88888849;;;:=478233349;:::3:9<;38999(9=9<?<>?44992;6=8978<5;7733688<=888271333(344.4/////)/6///38899:9:9;::344>6??DBB?AEAB;;;@@@BB
@ATNG8:05192:02820
GATGGTAGGCGAGAGTGAGACGCAGTACTCATTCGTTTCGGAAGAGACAGGTACGTTAATAGTTAATAGCGTACTTCTTTTTCTTGCTTTCGTGGTATTCTTGCTAGTTACACTAGCCATCCTTACTGCGCTTCGATTGTGTGCGTACTGCTGCAATATTGTTAACGTGAGTCTTGTAAAACCTTCTTTTTACGTTTACTCTCGTGTTAAAAATCTGAATTCTTCTAGAGTTCCTGATCTTCTGGGTCTACGCTCGTCGCGCTACCATCGTTCGGTCAGAGTCT
+
;65>9>@@>@BAB??@CCCC@AABBDBB@C99;:ECF?CC?C@BCCCCCB?BBCCC?B?BDBC?C@BBBBCCBBC@BBB@A+??;=AAB:BAA@<??A=AA<>>?BAA>AAAABCBB?BBB:?<?@F;;<<;<@@@@<AA@@????>>>AA;::C5:;;8=<8=:?>?B@???>8<====/=:>5;;;;;+;?ABA9??BHAA;;;;7;EFE/A;;;B;?=?B:>=@A@@@;@<@A?>?B;@@AA9@===@@@B>>>>?@@==>A<>>A??<>><@@BBA@??=
@ATNG8:05193:02826
GATGGTAGTGATACAGATAGACACCAGAAGATCAGGAACTCTAGAAGAATTCAGATTTTTAACACGAGAGTAAACGTAAAAAGAAGGTTTTACAAGACTCACGTTAACAATATTGCAGCAGTACGCACACAATCGAAGCGCAGTAAGGATGGCTAGTGTAACTAGCAAGAATACCACGAAAACAAGAAAAAGAAGTACGCTATTAACTATTAACGTACCTGTCTCTTCCGAAACGAATGAGTACGTGTGCGACGTGTCTCCTACCATCGTTCGGTCAGAGTCT
+
::@C@CBCBBCCBBCBCBCCCCCC@BHEACBBCCC=B>AECCCCB?AB?B?BBBEBBBB3C@C@AACBBBBBB9@@@@@@@0>@;@5;;;6;CC@FBBBDDCCC@C?DC?CBC@BBBCCBBBDCCCCECCC@DBBB?BBCBBBAD@D@C@@??BBBBBBD?BCBBBB?BC@A?@=??BAAA6??<?BCCC3??<?AAACBBBB@B?@@@@:>:>@CCC@DCCA@@B>?=@DC>BBDABBBBBAA???B??:9:AAABCAA=@CC?A?@?E=??@BAAACC@??
@ATNG8:05157:02884
GATGTAGTATATGCGTCGCTATCCAGAAGATCAGGAACTCTAGAAGAATTCAGATTTTTAACACGAGAGTAAACGTAAAAAGAAGGTTTTACAAGACTCACGTAACAATATTGCAGCAGTACGCACACAATCGAAGCGCAGTAAGGATGGCTATTGTAACTAGCAAGAATACCACGAAAAGCAAGAAAAAGAAGTACGCTATTAACTATTAACGTACCTGTCTCTTCCGAAACGAATGAGTACGTGTGACGTACGTGAGCTACCATCGTTCGGTCAGAGTCT
+
3:8:::>ABB@@@@BBB@A@DCB?BBB>@;;;AB<A=@BBBBBA@BB?B?BAA;;;;;'9<?>?BBBBBBBC>B???>>@0@A=B5;;:&9@@;@A;?@==00/)/;39;A666B>CCBCCBBBCCBBB?AB;:5;@=;==00+0+0/@9@@BB@BAB@BBBAAA@CC<@??8<=9:::+::99:::::.9A?BA@ACCBAA3836<=<395:>AA@?@000.::*0*0::399;6:<=BBBBBA@AAAA@BBB777==B==B?B@A@@;>?;;;@????::
@ATNG8:05160:02902
GATGGTAGTGTCATATGAGAGTGTGTACTCATTCGTTTCGGAAGAGACAGGTACGTTTAATAGTTAATAGACGTAACTTCTTTTTCTTTTGCTTTCGTGGTATTTCTTGCTAGTTACACTAGCCATCCTTACTGCGCTTCGATTGTGTGCGTACTGCTGCAATATTGTTAACGTGAGTCTTGTAAAAACCTTCTTTTTACGTTTACTCTCGTGTTAAAAATCTGAATTCTTCTAGAGTTCCTGATCTTCTGGATAGCGACGCGATATACTACCATCGTTCGGTCAGAGTCT
+
44::7<?@;B=B>=<<;;;?;<<<<>555;49.5::;4:9593445559:5999555)5.55;=8:;>=0//;//)/:.54<<<*<:;;+4455)449;6;555)5:45555997===>>>@<7:995:;ABAABB:;6;ABB=A;;::??@?>C@@@@>>;::9:>>7@;=@?>AAABB@BCCCCC1@:>49:::9':????,:;;9995955.5555$55555.57<>7696655>7;7;<>;;<@ABC@CCAA@BBBCE<;;BBBBBBD@CDB@@<;;5;;;;@AB;;
@ATNG8:05168:02881
GATGGTAGCTATACGTATATCTATGTACTCATTCGTTTCGGAAGAGACAGGTACGTTAATAGTTAATAGCGTACTTCTTTTTCTTGCTTTTCGTGGTATTCTTGCTAGTTACACTAGCCATCCTTACTGCGCTTCGATTGTGTGCGTACTGCTGCAATATTGTTAACGTGAGTCTTGTAAAACCTTCTTTTTACGTTTACTCTCGTGTTAAAAATCTGAATTCTTCTAGAGTTCCTGATCTTCTGGAGATATCATCAGCGAGCTACCATCGTTCGGTCAGAGTCT
+
344:5;ADED@CC;;6>?DFJMI=66;;@BBC@CGCE>BCAE@BABCGBB@BDCDC@D@AABB@B@BBBCCBCCB?BABAB3AB<@9:99&3<:=:??@>AB@BBBBA@=@AAAACBB@ACC@C?B?@;;;??=@?>>;>>>?AB@>>>@@@<===;:;;:;:3;8888AA???A:==?=>/=1918=>@A.=>=@@067<///9;/655CDC.;;;8>:>=AA;@@AAA??<?=>>?>;;5;;;:==;;;==?=>>ABBB@===D=@>>>?<@B;??@@B>>>@
@ATNG8:05173:02866
GATGGTAGGCGTGTGAGAGTCTGCCCAGAAGATCAGGAACTCTAGAAGAATTCAGATTTTTAACACGAGAGTAAACGTAAAAAGAAGGTTTTACAAGACTCACGTTAACAATATTGCAGCAGTACGCACACAATCGAAGCGCAGTAAGGATGGCTAGTGTAACTAGCAAGAATACCACGAAAGCAAGAAAAAGAAGTACGCTATTAACTATTAACGTACCTGTCTCTTCCGAAACGATGAGTACCTCTCAGACGCTCGTCCTACCATCGTTCGGTCAGAGTCT
+
8:>B8<BB=@@;;:;BDBA;;;:9526CC@BBBBAA?A@DECCCCCACC?B?@@?:::::*;=B@@@CCCBBBC=AA99999):@;@8???5?@C?BBBBBBB@@=@@BC>;;;<=<@BA::9AA>>==>>A;@@AD:>>>>??>><>7;;B@CBAABAAB?CCBAAA>AC=AAC?AAADC=?<=8=<=<<.?=:?@@A>==AA=A<@>>>=C=@>>>?5::><<<=5;5;7>1:00000@088?BAAB@>>><:9??B@=@CD<A?ABC?BB@BBBAAA?==
@ATNG8:05174:02890
GATGGTAGGAGCACGTCGCACACGTACTCATTCGTTTCGGAAGAGACAGGTACGTTAATAGTTAATAGCGTACTTCTTTTTCTTGCTTTTCGTGGTATTCTTGCTAGTTACACTAGCCATCCTTACTGCGCTTCGATTGTGTGCGTACTGCTGCAATATTGTTAACGTGAGTCTTGTAAAACCTTCTTTTTACGTTTACTCTCGTGTTAAAATCTGAATTCTTCTAGAGTTCCTGATCTTCTGGCGTCTCTGTCACGTCTGCTACCATCGTTCGGTCAGAGTCT
+
;;BB@BAA?@@@B@B@@@@B@A@CCBBBCBB>A;:;6<C@C@CCCDCCD@DCBBA>@;>>;;5:9<<8;;<<AA=:9999)8=387373&3=>?=@@D=A@>>@@@00,0<8<BBBB?ABA=F<;;;=;::B<AA==8===878:=====<:9:955566<<3:59<=?<>>>A:=:;::-84<5:6:::,::<<=-//9899=989/889)6:::8176<>;>BA>>9:5:8=A???E<>>>=A888?<<7/-----3558>>>9>>>994771799:::>55
@ATNG8:05180:02864
GATGGTAGTGATACAGATCAGACACCAGAAGATCAGGAACTCTAGAAGAATTCAGATTTTTAACACGAGAGTAAACGTAAAAAGAAGGTTTTACAAGACTCACGTTAACAATATTGCAGCAGTACGCACACAATCGAAGCGCAGTAAGGATGGCTAGTGTAACTAGCAAGAATACCACGAAAGCAAGAAAAAGAAGTACGCTATTAACTATTAACGTACCTGTCTCTTCCGAAACGAATGAGTACCTCTCAGACGCTCGTCCATCGTTCGGTCAGAGTCT
+
<>AD@CCBCBBBBBBBBBBBBCCCB?BCC?@AAA;;4:5==8;;4<:=<69?::9ABCCC+848::33333;;;3===>AAA+<A:?8@<<.@AB>BCFFJDGCD?B?;;8:AA7;;BBBBBCBCCBBBBBB@CBCC@BBBBCCCD@DFIA@=@C;<;CDF@CBBBBC@CC?BBB;????<5>>=;?>@@A2AA@BBB???CCD@B?@@@@<@<>>BBB@CBBBC@@=?=AAA=BCC?CBCBBBC@BBBBBBBBABCCCCB=>??AA;@?;@@BBBBBBB
@ATNG8:05184:02903
GATGGTAGTCTCAGATAGTCTATAGTACTCATTCGTTTCGGAAGAGACAGGTACGTTAATAGTTAATAGCGTACTTCTTTTTCTTGCTTTCGTGGTATTCTTGCTAGTTACACTAGCCATCCTTACTGCGCTTCGATTGTGTGCGTACTGCTGCAATATTGTTAACGTGAGTCTTGTAAAACCTTCTTTTTACGTTTACTCTCGTGTTAAAAATCTGAATTCTTCTAGAGTTCCTGATCTTCTGGTATGACTAGTGTACTACTACCATCGTTCGGTCAGAGTCT
+
9:@@=;>BBBBBBCBBBBBBBBB;;<CBBBBB@CCCD=BD@C@CCCCAAA>BBABB?B@DBBB?C?AABB>?:9;5499:;*;?9>@BD;@;@A7A@B@DD@DBBBBB:;;BCABBB>AAB=@>ACCCCCCB?BCCCACBBABCBAAB;;;@@CD@CBG>@@?C>A;;;CCCCDABBBFF9B=A=<<;;<*;ABDJ9<<BBBAAA@A5;;;;':99994:;AC?CCBBBAA<@<@ABA@@:@@@7<;ABB;;;CCDBDCCBBCBMABBA@C>;;6;::CCC;<<
@ATNG8:05193:02866
GATGGTAGCAGACGTGACAGAGCGCCAGAAGATCAGGAACTCTAGAAGAATTCAGATTTTTAACACGAGAGTAAACGTAAAAAGAAGGTTTTACAAGACTCACGTTAACAATATTGCAGCAGTACGCACACAATCGAAGCGCAGTAAGGATGGCTAGTGTAACTACAAGAATACCACGAAAGCAAGAAAAAGAAGTACGCTATTAACTATTAACGTACCTGTCTCTTCCGAAACGAATGAGTACGATGAGATCTCGTGTGCTACCATCGTTCGGTCAGAGTCT
+
AABB@CCDDCCCCCBBBDBBBBCED?BBB?CCC@BB?C?BBC@ABD@BB>B?@??>?>>>.=?BBBABA@C998*8?9:;;;*;C<?5:::*9BD@GCBBECDDD?B?CB@BBB?BBAABCCCDCCBBCCCB?BBDD<@?CCAA@A?C@D@@<@DFCBACA?BBCBB?BD@BBB>@@CDC>BA@<88788.8C?CBBBCCBAB?B?BBBC>A>ADCBB?BCCBBBC?B?BBB=BBC@A@@ACDCCCCBBBBCCAA=<<<=>>>><>CCAA:>><AAAAAA==<
@ATNG8:05152:02952
GATGGTAGCGCGACGAGCGTAGACCCAGAAGATCAGGAACTCTAGAAGAATTCAGATTTTTAACACGAGAGTAAACGTAAAAAGAAGGTTTTACAAGACTCACGTTAACAATATTGCAGCAGTACGCACACAATCTAAGCGCAGTAAGGATGGCTAGTGTAACTAGCAAGAATACCACGAAAGCAAGAAAAAAGAAGTACGCTATTAACTATTAACGTACCTGTCTCTTCCGAAACGAATGAGTACGATGAGATCTCGTGTGATCGTTCGGTCAGAGTCT
+
A??C?CCBCBB?@@ABBAABBECBC>CHC@BBCBBB?B?BBCBBCC@CB?B@BBBBABBB2A=AABBBBCCAAB;>=@ABCB5CC@C=A@A7AAB=BAAACEI;;9;@@@>ACC?BBBBCCDCCCCCDCCCC@CB??<@A@@BBBB>B@CCC@CCCBCCCC?CCBBBC@BB?99:7:9BBA9?>=9::9:9:%:?;??=;AAA@@;@;???>1818;AAA?A@??@@A?D=?AC=A9959A@ABBBBBBBBAAB@@====<======9=?<?ABBBDBBB
@ATNG8:05159:02926
GATGGTAGGACGAGCGTCTGAGAGGTACTCATTCGTTTCGGAAGAGACAGGTACGTTAATTTAATAGCGTACTTCTTTTTCTTGCTTTCGTGGTATTCTTGCTAGTTACACTAGCCATCCTTACTGCGCTTCGATTGTGTGCGTACTGCTGCAATATTGTTAACGTGAGTCTTGTAAAACCTTCTTTTTACGTTTACTCTCGTGTTGAAAATCTGAATTCTTCTAGAGTTCCTGATCTTCTGGGCAGACTCTCACACGCCTACCATCGTTCGGTCAGAGTCT
+
45:>9>CC@CC9:;@@AACCBBBC@ABBDC@A;@9::8:C@D@@@@CCCCABCCAA?A@CC?C?CBCCCCBBB?CCCCC1CC=@?@C<ACDD@BCC?BC:<<@CCC?@@BBCDCE?BBB@A?BA>@>BBB?CB@A<??BB>>?AA>BBB>>>>=>>>=??<?<?=>=BBA@@<???@A2A9@;@ABBB/>>==@+//;///=;<>;>>>>3>@@@B<@<@@<@A@@@AA<B<@@@A==8=>@@9@>>>@@AA>>>@@@@=BBB:=:;:=:>A<????A>>>@
@ATNG8:05162:02950
GATGGTAGAGTACAGTGTAGTAGACCAGAAGATCAGGAATCTCTAGAAGAATTCAGATTTTTAACACGAGAGTAAACGTAAAAGAAGGTTTTTACAAGACTCACGTTAACAATATTTGCAGCAGTACGCACACAATCGAAGCGCAGTAAGGATGGCTAGTGTTAACTAGCAAGAATACCACGAAAGCAAGAAAAAGAAGTTACGCTATTAACTATTAACGATACCTGTCTCTTTCCGAAACGAATGAGTACGAGAGAGCACACGTGTCTACCATCGTTCGGTCAGAGTCT
+
/:/;66<>?A=666<====CACB;;19@@;AA>=<<8<,0/;999;>:>C@A=@A?;9999)76889::<::333(334444&4:.4.5===+<<=8==665;<//,/6::5</55/5=<??@?@@B;;:BCCB;BDDD@D???=ABA;@;@;;6;@>>@00+09<<<C??<?A4:9878:=??8;77/7;<;<,77/7=8>BBAAAF@FA998>=A9>88//72------..'22222'258+222222555566522255522-22,,*(***-626626765533..
@ATNG8:05163:02959
GATGGTAGATACTCGCTGATACACCCAGAAGATCAGGAACTCTAGAAGAATTCAGATTTTTAACACGAGAGTAAACGTAAAAAGAAGGTTTTACAAGACTCACGTTAACAATATTGCAGCAGTACGCACACAATCGAAGCGCAGTAAGGATGGCTAGTGTAACTAGCAAGAATACCACGAAAGCAAGAAAAAGAAGTACGCTATTAACTATTAACGTACCTGTCTCTTCCGAAACGAATGAGTACGAGAGAGCACACGTGTCTACCATCGTTCGGTCAGAGTCT
+
@<BB?BDDDCCDDBC@@BCCCCCCC=CDD@CCCCAA?@?AAAA@@B?@@>A?AAA@@?@?.@=AABBBBCC??>5<?9;;;;*;@>B4:;;*:CC?CCCDCCC;:9;@CB?CBB@BCBBBBCCCCCCCBCCC?CCCC?CBBBCCAA<A?B??>?CBBBCCB>@@@CCB?BB>AAB@BBBBA<A??:?@@AA2AC?B?>?CCBA@:<;>@AA<?<?@BBB?@@@BBCC?C?BBC>BAA>BBBBBBCBBBBCAA?BBBCCAABD<=><A???B@BB?BBBBCCA?>
@ATNG8:05168:02923
GATGGTAGTATATCGCGTCGCTATCCAGATGATCAGGAACTCTAGAAGAATTCAGATTTTTAACACGAGAGTAAACGTAAAAAGAAGGTTTTACAAGACTCACGTTAACAATATTGCAGCAGTACGCACACAATCGAAGCGCAGTAAGGATGGCTAGTGTAACTAGCAAGAATACCACGAAAGCAAGAAAAAAGAAGTACGCTATTAACTATTAACGTACCTGTCTCTTCCGAAACGATGAGTACACATCGTCGTGTCGTGCTAATCGTTCGGTCAGAGTCT
+
---:6;/;55<<<?AA=BB>CCA;;6999944999=.9.5<<55667<=:><=AAAABA@,@5::4999>:::<4::@;>>>+69;?;CCC;CBB?BB;;;@>?@>B@CD?DCB>BA@@@@?@@BCCCCBBA?@000-00>>??AA>@;@00+0>>>@@@A>AAABBC?CB>>77.3878;3777,733373$398:;<?>>=<<593:9==:>;>>;;:?BAABAA?=?:::?9?00/:?9===@@@B@??AB898@@99:BB?ABBB<??@CA@BB????
@ATNG8:05170:02932
GATGGTAGCATCATCATATCTCACCAGAAGATCAGGAACTCTAGAAGAATTCAGATTTTTAACACGAGAGTAAACGTAAAAAGAAGGTTTTACAAGACTCACGTTAACAATATTGCAGCAGTACGCACACTATCGAAGCGCAGTAAGGATGGCTAGTTTAACTAGCAAGAATACCACGAAAGCAAGAAAAAGAAGTACGCTATTAACTATTAACGTACCTGTCTCTTCCGAAACGAATGAGTACGTGTGCGACGTGTCTCCTACCATCGTTCGGTCAGAGTCT
+
8:<B@BBCBCBBBBBBCCCCCCBB@BDF@BABBBB?BABBBBBCC?BC?C@??@BBBBB2B?BBCCCCA@ADC<A?@@AAA0AA=A<A@A7@BB@BCCCCCC@@<@>AA?BCD@BBCDCBCCCCBBADCCCDCBBB?BBCC???A<@=A@@=@DCDCD>C@CCCCDC@CC?BBC?CCCCC>A??9==<<<,<?:?AAAAA@AB>@=@BAB=A?BBABA@BBAAACC?C?BCC>C@@=@@@ACCBBBAA:9:BBCB???BB?BCC?BBBBC?AA>ABBBBAAAB
@ATNG8:05173:02931
GATGGTAGTGTCATATGAGAGTGTGTACTCATTCGTTTCGGAAGAGACAGGTACGTTAATAGTTAATAGCGTACTTCTTTTTCTTGCTTTCGTGGTATTCTTGCTAGTTACACTAGCCATCCTTACTGCGCTTCGATTGTGTGCGTACTGCTGCAATATTGTTAACGTGAGTCTTGTAAAACCTTCTTTTACGTTTACTCTCGTGTTAAAAATCTGAATTCTTCTAGAGTTCCTGATCTTCTGGGATGTGTGCGCAGTGCCTACCATCGTTCGGTCAGAGTCT
+
@:@A>@?ACDDCBB@@CGFECCCCCCCCCBBA?ABBC<BB@C@CDDBBBC@CCJCB@BACCCD@GAFEEBBAA@C@CCCCD5DC?BBBB=ABBB?BCC?BD?AAABCC@CDDDDDDC@BBC>A?BCCEBBCCADCCD?BBCBBBCBCBBBCBBAC@CDC@CC?B?BBBCEBBAD;?;;;;.;<A<;;;;.9???A=BBLAAACCCD5;;;;*;BBBCACACC@FDCBBBB@C@CCBBBB@B@@@9>000?>>BBBBAABI@DCC?CDBBB@AA=AICCCCC;;
@ATNG8:05175:02919
GATGGTAGAGTATCATGTGTATCTCCAGAAGATCAGGAACTCTAGAAGAATTCAGATTTTTAACACGAGAGTAAACGTAAAAAGAAGGTTTTACAAGACTCACGTTAACAATATTGCAGCAGTACGCACACAATCGAAGCGCAGTAAGGATGGCTAGTGTTACTAGCAAGAATACCACGAAAGCAAGAAAAAAGAAGTACGCTATTAACTATTAACGTACCTGTCTCTTCCGAAACGAATGAGTACATAGATATACGTATAGCTACCATCGTTCGGTCAGAGTCT
+
88:A:BCBBBCDDCC;;;EID<;;C?CBB?BCCCCC?C=@@@BBAB?AA?@@CBAABBAA2A@CCA>BA>000/)/7/////$/;5;.555&5<;5;;=AA@@00+04>>6?=@8;<BBDBBDCCCBBCCCB@BCCC>AACDDDCC?C@CCD>B@@@B@A>@DDDDAC?CC?AA@=?A999+9<<9<<<<<<&==;<979?@BAB?B?B>;;5;9;:B;;7;BB@@@B?B>BBC?DDC>AACCCCBCCCCAAACCBBBBBBBBAAA?B??=A>AB@CBBBBB998
@ATNG8:05185:02952
GATGGTAGCGCATATCAGCGCAGCCCAGAAGATCAGGAACTCTAGAAGAATTCAGATTTTTAACACGAGAGTAAACGTAAAAAGAAGGTTTTACAAGACTCACGTTAACAATATTGCAGCAGTACGCACACAATCGAAGCGCAGTAAGGATGGCTAGTGTAACTAGCAATAATACCACGAAAGCAAGAAAAAGAAGTACGCTAACTATTAACGTACCTGTCTCTTCCGAAACGAATGAGTACGATGAGATCTCGTGTGCTACCATCGTTCGGTCAGAGTCT
+
=;=C@C:;;BBB?A@CCC;;;BBCB=BBA?ADFCAA?BACCCCCBA=AB6;5;>@@?@A@,@=AACGCACAABA;ABAABBB2BB@C@CDD;DCC@BDCC@AA;;;;@CC?C@@>ABCBBBCCCCCCCCC@@=B:;;?BBBBCBBB@C@CAA?BDCBCCCCABBB@@@=AC@CBB>BBBAC89998<>>@@2@A?B>??ABAA?BBBB?B@AAAAA????AA===B<BBB;?::4988=>==>@==>EG@>>>==>;;;=@@:>===A:>>;;;;?;;;>B
@ATNG8:05187:02956
GATGGTAGCTCGCTGATGATATCTCCAGAAGATCAGGAACTCTAGAAGAATTCAGATTTTTAACACGAGAGTAAACGTAAAAAGAAGGTTTTACAAGACTCACGTTTAACAATATTGCAGCAGTACGCACACAATCGAAGCGCAGTAAGGATGGCTAGTGTAACTAGCAAGAATACCACGAAAGCAAGAAAAAAGAAGTACGCTATTAACTATTAACGTACCTGTCTCTTCCGAAACGAATGAGTACTACTCTCAGAGACACACTACCATCGTTCGGTCAGAGTCT
+
:;;C@C?955>99>>=:;9995555.5;<6<97<00)/2///444:8::05058;;==B=+?14/6///7666:5::<=A@@+;;59.555&59;:@@<;;<:555)439<7<<<055999@@A<;::6==AA;996>7::;;<;>:8D8@9905<@;@<AC?=@BBBC>BA<A97/77;;737;;5//0/00%/96///6895556=6:9996?;659BB?B@A9:9B?C?BBD>DCB>@@@787CAAAB99:CBAAAA??:55579?;:::4:96:78559958
@ATNG8:05189:02958
GATGGTAGGTGCACATGAGTGTATCCAGAAGATCAGGAACTCTAGAAGAATTCAGATTTTTAACACGAGAGTAAACGTAAAAAGAAGGTTTTACAAGACTCACGTTTAACAATATTGCAGCAGTACGCACACAATCGAAGCGCAGTAAGGATGGCTAGTGTAACTAGCAAGAATACCACGAAAGCAAGGAAAAGAAGTACGCTATTAACTATTAACGTACCTGTCTCTTCCGAAACGAATGAGTACCTCTCAGACGCTCGTCTACCATCGTTCGGTCAGAGTCT
+
455:9<;?=@?>=>@@;99BD;::A>ACC@B@@@@@<@=@@BCBBD@BB>A=@??:::::':<@@@B@BEECCB<BB<;;;;(;A=A5;;:*9DA?BBBCCCB;::0;:@A=AAC<>?@>@@@@CCCAA<<;B>ACAA<@;;;CCED@D@A@@>BBBDBBBA>@@@ABB>BB?BAA?CCCCD>9993939@>2@A:??A???ABB?C>?;>>:>;;;ACD@C;;;ACG7;:;@C=BCDA<::CBBBACDCABBBAA999AABBCC?BBC@C?CC?CBCB;;;BA
@ATNG8:05150:02995
GATGGTAGTACATGATAGACGACACCAGAAGATCAGGAACTCTAGAAGAATTCAGATTTTTAACGCGAGAGTAAACGTAAAAAGAAGGTTTTACAAGACTCACGTTTAACAATATTGCAGCAGTACGCACACAATCGAAGCGCAGTAAGGATGACTAGTGTAACTAGCAAGAATACCACGAAAGCAAGAAAAAAGAAGTACGCTATTAACTATTAACGTACCTGTCTCTTCCGAAACGAATGAGTACCTCTCAGACGCTCGTCCTACCATCGTTCGGTCAGAGTCT
+
=>@?5:>?AB@@;:5===@A99999.55949:;555.5.6<<:;=;.44.4547455999(;8<<=CCCEBAAB>BDAABAB0BB?B@CED:BBI@CAAAABB;;;)9<CD@CCD?CCBBBBABBCBBCCCDC@CCCC?AADCC@AA?B?CCCBBBAAACCC@CBBBBA>AA>ABA=AABBA9A:93::9999%:713@:?:BBBA<>=:<>?>A;??ABB?;;;BBCC@D@CBB?AA@<;::@@??=?BBBBBB??????AB?BBB?BB@@@@CC@CCBDBBA@@
@ATNG8:05155:02978
GATGGTAGTGTCATATGAGAGTGTGTACTCATTCGTTTCGGAAGAGACAGGTACGTTAATAGTTAATAGCGTACTTCTTTTTCTTGCTTTCGTGGTATTCTTGCTAGTTACACTAGCCATCCTTACTGCGCTTCGATTGTGTACGTACTGCTGCGATATTGTTAACGTGAGTCTTGTAAAACCTTCTTTTTACGTTTACTCTCGTGTTAAAAATCTGAATTCTTCTAGAGTTCATGATCTTCTGGACAGAGTGTGCAGATACTACCATCGTTCGGTCAGAGTCT
+
455<7<ACCBBBC@@@BBCC;;<CCAA@BBCF@CCBD=BB@C@BBCCDCC?AACCCAF@CC@@>A>BFCC;;;BD9;;;;;*;B>BBCJ>BC;;:;BC@CE@CBBDCC@CCCDCCBB?BCCBC@CCBBACCB?BBBC@CCCCCCCBBAA@CCDCBBBBB?BC@C@CCBBBBAEG@BBBBB:A>@>:::::*;CCCE=BBCDDBBBBB?BAAA,C;<;B?B?CGGECCCCBC@CCCCDGCD?ABB@CCCCCCCBBCBCCDCCCCBB?BCCCC=A@ACCBBAA@::
@ATNG8:05163:02999
GATGGTAGTGGCGTGAGAGAGAGACCCAGAAGATCAGGAACTCTAGAACGAAATTCAGATTTTTAACACGAAGAAGGTAAACGTAAAAAAGAAGGTTTTACAAGACCTCACGTTAACAATATTGCAGCAAGGTACGCACGACAATCGAAGCGCAGTATGGATGGCTAGTGTAACTAGCAAGAATACCACGAAAGAAGAAAAAGAAGTACGCTATTAACTATTAACGTACCTGTCTCTTCCGAAACAATGAGTACTACTCTCAGAGACACACTACCATCGTTCGGTCAGAGTCT
+
---50225-.(----/799>CC@B@<3;9=7;/////)/2//-///:)///7.7278;<<<<<+<244;43-39-3-4<;1:9444444#44.45:<=2<<>9>55.555555.549:7<;<49/--,,(,(,,8/555;;55166669<;;?CCB@@?=@;;4;@===??@<?BCDAA>BC<@@@3:::::,9@;@ABBB3BB?>A@A@@@;;6;:>=>?:?:>;AAB>B@@@DBB?B@CBE?ED?BCBCBAA????@::;CBCDBBBAAA9939<>9939:999988<;;;
@ATNG8:05163:03009
GATGGTAGGCGTGTGAGAGTCTGCCCAGAAGATCAGGAACTCTAGAAGAATTCATTTTAACACGAGAGTAAACGTAAAAGAAGGTTTTACAAGACTTCACGTTAACAATATTGCAGCAGTACGCACACAATCGAAGCGCAAGTAAGGATGGCTATGTGGTAACTTAGCAAGAATACCACGAAAGCAAAGAAAAAGAAGTACGACTATTAACTATTAACGTTACCTGTCTCTTCCGAAACGATGAGTAACTATGTAGAGCTCTATACTACCATCGTTCGGTCAGAGTCT
+
///:69;C9=@=B6996==<?A::4)49549;:@>>.9.55<9:>?8@@5:<@:;;;.9249:43338333(388889+8=0525==+;37/7<78/37;;7171794:;;6;888::99:52527<55-5755+22/--(---(--2384=255555+25.22+26<<7=>16656:999;19444)44444$44.4:99333833-36;4346;6833,3717;99987171768.////:77/4.4843338///8://6====::455;;=5::5889;8333:
@ATNG8:05164:02965
GATGGTAGTGTGTCTCTGAGAGTAGTACTCATTCGTTTCGGAAGAGACAGGTACGTTAATAGTTAATAGCGTACTTCTTTTTCTTGCTTTTGTGGTATTCTTGCTAGTTACACTAGCCATCCTTACTGCGCTTCGATTGTGTGCGTACTGCTGCAATATTGTTAACGTGAGTCTTGTAAAACCTTCTTTTTACGTTTACTCTCGTGTTAAAAATCTGAATTCTTCTAGAGTTCCTGATCTTCTGGAGATATCATCAGCGAGCTAATCGTTCGGTCAGAGTCT
+
:55>7<9;9<<AA>;;;;;=<696?ACB@@9;2;=@?9@D?E@BCBBBCC@BBBBEAC@CBBA5;5;A?@A@965699999(:C>@@BAA499A=BBB=AB8999C>?>ABBB?@?A=A@A?A=ABBBBDBB>AABA;A@C@@@BB@@@DCDABA>BBB?AA>A>AABBBBCCCACCIFH=C?B><<<<<*;B;;;0<@ABCCB;;;5;;;;*;@>A>=A6;;?BBABB@@=@?A@@BAA<@@A=ABDCCC;;;BCCDDCBB@@6;;;;=BC?BCBBBCC;<
@ATNG8:05166:02962
GATGGTAGTACATGATAGACGACACCAGAAGATCAAGGAACTCTAGAAGAATTCAGATTTTTAACACGAGAGTAAACGTAAAAAGAAGGTTTTACAAGACTCACGTTAACAATATTGCAGCAGTAGCACACAATCGAAGCGACAGTAAGGATGGCTAGTGTAACTAGCAAGAATACCACGAAAGCAAGAAAAAGAAGTACGCTATTAACTATTAAACGTACCTGTCTCTTCCGAAACGAATGAGTAACTATGTAGAGCTCTATACTACCATCGTTCGGTCAGAGTCT
+
4;;>?B;94444454;===665;:95:55./;;//)/)/)///4<=@:<<.4.43455555$5.5:;;;;<;555,59;;;<<*::5;6;==0;;@=5:9>955559A9>?<@@?;??@@@@BBCCDBB@@B@B>>:6.-------/)595457<;;:<<==:=>><<<544.433-333991944.3999:+;=7<<=<<<<<<9<:=<00+0/(////659973333,36777.34438::;33-3888998;==;95547779//)/:::::==7:554::;9:
@ATNG8:05166:02978
GATGGTAGTGTCATATGAGAGTGTGTACTCATTCGTTTCGGAAGAGACAGGTACGTTAATAGTTAATAGCGTACTTCTTTTTCTTCTTTCGTGGTATTCTTGCTAGTTACACTAGCCATCCTTACTGCGCTTCGATTGTGTGCGTACTGCTGCAATATTGTTAACGTGAGTCTTGTAAAACCTTCTTTTTACGTTTACTCTCGTGTTAAAAATCTGAATTCTTCTAGAGTTCCTGATCTTCTGGTCTACTACACTGTACTCTACCATCGTTCGGTCAGAGTCT
+
ACCC?BCDBBBBCBCBCCBBBECA@ACCCECC?BBBB<BA>B?BDCCCEGAGDEHCAC@CCCC@G:CBDBBBCCC>AADDE5BB?BBC?C@@@@CBC?AA<:::A?@;?BBABAAA@CCC>B?BCBABBA@=@@A@>BBCBB@=<>B@@===BB=DBC@CG@CACBAACCCCFABCCLI<FAD@BBBBA0@@AAB<AACA@ABB@@?@HFE5C<<;C?B?BD@CCCDCBB?B@ECBBCB?;9;?BBABCDCCBBCCDBBBBBBC@DCCCD>AB?BBBCBEBAA
@ATNG8:05166:02987
GATGGTAGAGAGACTGTAGCGCACCCAGAAGATCAGGAACTCTAGAAGAATTCAGATTTTTAGCACGAGAGTAAACGTAAAAAGAAGGTTTTACAAGACTCACGTTAACAATATTGCAGCAGTACGCACACAATCGAAGCGCAGTAAGGATGGCTAGTGTAACTAGCAAGAATACCACGAAAGCAAGAAAGAAGAAGTACGCTATTAACTATTAACGTACCTGTCTCTTCCGAAACGAATGAGTACGTGTGACGTACGTGAGCTACCATCGTTCGGTCAGAGTCT
+
:<AC@BBCBCBCBB;:9=BBBBCCF>CCCADCCBBB?@=@BB;;;C@BDADAAAACGDDD3DDBBBBBCCCCDD>9:0@A@@00000=AAA5A@C?BAAAAB@7759?BB@BBB=?@BAACBBBBBCCBBBB=@@?@=@BCCCCBB?BBCCC@BBCCCC@?>ACCCAB>A@;@@@;>?999+9@@;:99+9@;@A?AABBBBCCEEGABAAA@D@BBBCEACBBAAAA=@=;;;0;AA>ABFDCBBB?@@ACCDCBBCBBBBAAAD?CAA@A<:97:AA@@AB@@
@ATNG8:05167:02995
GATGGTAGTAGTACACTAGTCATACCAGATGATCAGGAACTCTAGAAGAATTCAGATTTTTAACACGAGAGTAAACGTAAAAAGAAGGTTTTACAAGACTCACGTTAACAATATTGCAGCAGTACGCACACAATCGAAGCGCAGTAAGGATGGCTAGTGTAACTAGCAAGAATACCACGAAAGCAAGAAAAAGAAGTACGCTATTAACTATTAACGTACCTGTCTCTTCCGAAACGAATGAGTACACATCGTCGTGTCGTGCTACCATCGTTCGGTCAGAGTCT
+
::@B?BBBBBBBBCCCDCBBBA;;;>B<;;;;BBBB@B?BAFAABCABC?B?@@@AAHMF5C@CBCBBBBB???:9:;HDDD5BB>A=AAA7AEC@CCCCCCC999;?BC@BBB?CCCCCCCBFDDCC@@@C@DCBB@CBBBAA@B@C@C??>@CCCBABC?CCABBC?BB?BCF>AABBB;::9=@BABB3BC@C?>>CA>>><A<A???9=9=?BBB@EBBBBBC@B?BBD>CCC>AAACCBBBCCCAA@CCABBBB@??ABC@CCCCD?AA>ABBBBBBBA
@ATNG8:05173:02965
GATGGTAGTGTCAGTGCGCGTCGTCCAGAAGATCAGGAACTCTAGAAGAATTCAGATTTTTAACACAGAGAGTAAACGTAAAAGAAGGTTTTACAAGACTCACGTTAACAATATTGCAGCAGTACGCACACAATCGAAGCGCAGTAAGGATGGCTAGTGTAACTTAGCAAGAATACCACGAAAGCAAGAAAAAGAAGTACGCTATTAACTTATTAACGTACCTGTCTCTTTCCGAAACGAATTGAGTACTACTCTCAGAGACACACTACCATCGTTCGGGTCAGAGTCT
+
4448398::<;:=:;;666>><@9626<>:>?>>>=7<155:4449344.4.44333888'6)/////6667333(333333&3828-333+3;<43//8/----(/4883//328555>>>>665;;=;;;@C@@@?BBBBBAAA;@<?;;4:=><?>;;900)00663:;7:::6444==3<88177;;;,;?;<8:==<?@;494//(/.(/(/3;:8<;///8---(/)--7/777(-(////3888;:::;;;8344=>=;;;=155625-666(576559779
@ATNG8:05180:02990
GATGGTAGTATATCGCGTCGCTATCCAGAAGATCAGGAACTCTAGAAGAATTCAGATTTTTAACACGAGAGTAAACGTAAAAGAAGGTTTTACAAGACTCACGTTAACAATATTGCAGCAGTACGCACACAATCGAAGCGCAGTAAGGATGGCTAGTGTAACTAGCAAGAATACCACGAAAGCAAGAAAAAGAAGTACGCTATTAATTATTAACGTACCTGTCTCTTCCGAAACGAATGAGTACTACTCTCAGAGACACACTACCATCGTTCGGTCAGAGTCT
+
/77<;@@CCE@BABCCECCCCCBBB?CBB@CCDBBB@B@BBBBB;:::B?B?AA@;;;;;';:@ACCCCBB::8.9?;;:9*4<6;.55506>DACCCCCCCBB?B?BB@BCC@CCEBCCCCCBCCCBCBC@CBBB?BBCBBBBB@C@C@A>@CCBAB??=?AAABB?AB>???<?@ABC>AAA>@@@AA2AC>A???A====3:0807;4:699@@@<@BBAAAB?A?BBB>BBD?BCA@??BBBBBBBCCBBBCC>>>===B=B@@>><>?:>>;;;A@@@
@ATNG8:05182:02976
GATGGTAGTATATCGCGTCGCTATCCAGAAGATCAGGAACTCTAGAAGAATTCAGATTTTTAACACGAGAGTAAACGTAAAAAGAAGGTTTTACAAGACTCACGTTAACAATATTGCAGCAGTACGCACACAATCGAAGCGCAGTAAGGATGGCTAGTGTAACTAGCAAGAATACCACGAAAAGCAAGAAAAAAGAAGTACGCTATTAACTATTAACGTACCTGTCTCTTCCGAAACGAATGAGTACTACTCTCATATGACACTACCATCGTTCGGTCAGAGTCT
+
?8?B?@555<<<666>><<<>;;;;9<<<7;;@@@@<@<;;;;<9B=@>4949>==9@?A0?;?@BCDCC@@?A6<;;;;;;*4@;>8@BB8A@C@AAAACFECC@D?BB?BAA=@@AABCCCGCEECCCCC?CCDD?BAAABBAA=A?B;;8;AAABCCD?BBBBCB<??=AA>;>>9999*98929AAAAB)BD@BBBBBA===17057:79>866;AA>ACB:::A>@;:::58??8777CBBBCCCEBBBBBBBBAADAA@@<@@==A?AA>AAAABB???
@ATNG8:05195:02961
GATGGTAGTGTGTCTCTGAGAGTAGTACTCATTCGTTTCGGAAGAGACAGGTACGTTAATAGTTAATAGCGTACTTCTTTTTCTTGCTTTCGTGGTATTCTTGCTAGTTACACTAGCCATCCTTACTGCGCTTCGATTGTGTGCGTACTGCTGCAATATTGTTAACGTGAGTCTTGTAAAACCTTCTTTTTACGTTTACTCTCGTGTTAAAAATCTGAATTCTTCTAGAGTTCCTGATCTCTGGAGATATCATCAGCGAGCTACCATCGTTCGGTCAGAGTCT
+
<<:@?ABDCCBBCC@@@BBBBDAABCBBBB;;5;999/;B:@=CEEEDBB@BCBDD@C@CCCC?B@CCCCCBCBB>A@BBB2@A>A:::7;A@B?BBB@BC?AABDCGADDDCCCBB>@@B=B?CDEDBBBC@BBBB?BCGCC@@@CDCCCBBCC@CBB?BC<?<?ACCCCDBB;?:::;.;;A;BBCCC5DBBBB<AABBCCGCBB5;;;;*;@@BD@D@DD@DDBBCBB?B@BBCCCDBCB@CGCCCDBBBBCCCCBAA@??:???@B?BB@CCCEBB???
@ATNG8:05155:03027
GATGGTAGCAGACGTGACAGAGCGCCAGAAGATCAGGAACTCTAGAAGAATTCAGATTTTTAACACGAGAGTAAACGTAAAAAGAAGGTTTTACAAGACTCACGTTAACAATATTGCAGCAGTACGCACACAATCGAAGCGCAGTAAGGATGGCTAGTATAACTAGCAAGAATACCACGAAAGCAAGAAAAAGAAGTACGCTATTAACTATTAACGTACCTGTCTCTTCCGAAACGAATGAGTACAGAGAGTACGATATGTCTACATCGTTCGGTCAGAGTCT
+
@AAC?BBCBBBBCCCCBCCHGCCBB@CDC@CCCB??<??BABBCCC?BB>B@BBA?@?@?2?>AB@>?BBB@@@9<=;;;;;*;E@C5;;;.;CC?DCDBBCB;;:;@BB@BBC@CCCABCCCCBCDAAABC?BEBB>ABDDBBBB=A=B@@=ACCDCCCC?ABBAAA?CC?AAD?BBEFE>???=@@@@@2@A?BAAADBA;;8:<AAAA<@<@ABBB?BC???BB?B@CFD=BBC<>>BBBCDCCABABCCCAAABCDBA=;?@AACF<>>;>>BBBBABA
@ATNG8:05163:03048
GATGGTAGACATATCGTACTCTCTGTACTCATTCGTTTCGGAAGAGACAGGTACGTTAATAGTTAATAGCGTACTTCTTTTTCTTGCTTCGTGGTATTCTTGCTAGTTACACTAGCCATCCTTACTGCGCTTCGATTGTGTGCGTACTGCTGCAATATTGTTAACGTGAGTCTTGTAAAACCTTCTTTTTACGTTTACTCTCGTGTTAAAAATCTGAATTCTTCTAGAGTTCCTGATCTTCTGGATATGAGTGACTCGTGCTACCATCGTTCGGTCAGAGTCT
+
44<>:>CABBDBBBCCBCDDDCCCCCCBBB@@=@CCC=BB?B@CCBBCCC@BBBBB?B?BABB@B?BCBBAABBA<87888$060900*0:;=:AAA???9:9ACA@>ABB@>>>A9>>>:>9==@@@AAA;A<<<9==<?==>??D@?@;::>:==<;@A<A<<<;AAA@@@9?<<<<1<9>;=9888*9=333(--3---69:=8====.9>@@A8>:==8=<=????=A8;;@@@A7;;A=C@>==?@@?@@@AA>>>?@A<A@@@D:><:>A>=>====
@ATNG8:05164:03018
GATGGTAGAGAGACTGTAGCGCACCCAGAAGATCAGGAACTCTAGAAGAATTCAGATTTTTAACACGAGAGTAAACGTAAAAAGAAGGTTTTACAAGACTCACGTTAACAATATTGCAGCAGTACGCACACAATCGAAGCGCAGTAAGGATGGCTAGTGTAACTAGCAAGAATACCACGAAAGCAAGAAAAAGAAGTACGCTATTAACTATTAACGTACCTGTCTCTTCCGAAACGAATGAGTACCTCTCAGACGACTCGTCCTACCATCGTTCGGTCAGAGTCT
+
@<BC?BAACEBCCBBBBDGDECCCC>BCB@BBBBAA>B=@ADBBCD?CC?D?ABBBBBBB3B@CBAAACCA@AA;ACCDDDD3DC=A5;;;.;BDBJBBCECC;;:;@CC@DBE?BBCCECCCCCCCCBBBC?BBBB@BBAA@@987;@CAB@@@@EBBBD?CCCCCB???>?BB9>>@@@9;;;<@@@A@2AB>A???B????<@<ABAA<@<::@AA=AAAAABB@C?BCB<A@@=AABAAAB???>B@@@@///777//+/775:;>>B?BBAEDBBCC@@?
@ATNG8:05175:03043
GATGGTAGACATATCGTACTCTCTGTACTCATTCGTTTCGGAAGAGACAGGTACGTTAATAGTTAATAGCGTACTTCTTTTTCTTGCTTTCGTGGTATTCTTGCTAGTTACACTAGCCATCCTTACTGCGCTTCGATTGTGTGCGTACTGCTGCAATATTGTTAACGTGAGTCTTGTAAAACCTTCTTTTTACGTTTACTCTCGTGTTAAAAATCTGAATTCTTCTAGAGTTCCTGATCTTCTGGTGTCTGATCTGTATCACTACCATCTTTCGGTCAGAGTCT
+
CBAD@CCBBCCDCBBCDDEBCBAAEB??;@@B>BBBM@CC?B@CCBCAAB?@?@@?<>>?A?A<?<<??>==933/3;===+BB?B?;;.:00/37768CF<@@BBAA>ABABB?>>:@AB<A<@??????@<>>AA<>>A;;;>>>@A??>==@<;;;>CC=A<;;;E?>???=?====/=:=4;;<<<.<A???9>>AA>>>?;;7;BAB/?>>>?<?<??<AAB@@@@;@<@@>=>>;>?C==>>@:66///@@==?AADAB=B==>=8=A<AA@@@A>==
@ATNG8:05151:03090
GATGGTAGCTCGCTGATGATATCTCCAGAAGATCAGGAACTCTAGAAGAATTCAGATTTTTAACACGAGAGTAAACGTAAAAAGAAGGTTTTACAAGACTCACGTTAACAATATTGCAGCAGTAACGCACACAATCGAAGCGCAGTAAGGATGGCTAGTGTAACTAGCAAGAATACCACGAAAGCAAGAAAAAAGAAGTACGCTATTAACTATTAACGTACCTGTCTCTTCCGAAACGAATAGTACTACTCTCAGAGACACACTACCATCGTTCGGTCAGAGTCT
+
8///49;>B>@@;;??@@BB=>CB@>::;=BCDDBB>A;@@??@<D;C>:=9AAACCAAA1:39?9997A>>>?8<<??EEE1CC@C?BBB8BBB@BDGJCCCCC=@=@A>ABA=@@CDCBBBDACCCCBBBC@BBBB@BBBA@@992;=@;;7;BBBAAAC?CBDAAA>AA=ABB999CEF>B@?<::::99%9@;@:9:B?===:?;?;;;<@<@@AAA@DC???BD<?<?><6=8939AAACAAABBBBBBCBBBBB>=<>==9=@;:;<>=8==;;;?@@;
@ATNG8:05152:03077
GATGGTAGGAGACACGTCGCACCGTACTCATTCGTTTCGGAAGAGACAGGTACGTTAATAGTTAATAGCGTACTTCTTTTTCTTGCTTTCGTGGTATTCTTGCTAGTTACACTAGCCATCCTTACTGCGCTTCGATTGTGTGCGTACTGCTGCAATATTGTTAACGTGAGTCTTGTAAAACCTTCTTTTTACGTTTACTCTCGTGTTAAAAATCTGAATTCTTCTAGAGTTCCTGATCTTCTGGGTGCGCTACAGTCTCTCTACCATCGTTCGGTCAGAGTCT
+
AACD@DCC@CCCBABBBBBCBC?BBCCCCBC?CCCC>CC?C?CCBBBEC?ECCCC=C?CCBA>A?BBCCCAAAB=99999)9@<@@??8>BCD@DAA>@@7::BCGGAAAABBBBB?A@D?D>B@BB>>8><>>>A<@@A@=:::@@DBAA>>>:>@@=@@<A=A==?AAB>>;>?>FB6@=@:>>DCC/>===@2:///76>A@@<@AAA/?888=:=<AA:==>>??D3839=>??B876==2///==<@>>?BAAAAA<<<69///<6::6:=@@A>===
@ATNG8:05153:03085
GATGGTAGTCTCAGATAGTCTATAGTACTCATTCGTTTCGGAAGAGACAGGTACGTTTAATAGTTAATAGCGTACTTCTTTTTCTTGCTTTCGTGGTATTCTTGCTAGTTACACTAGCCATCCTTACTGCGCTTCGATTGTGTGCGTACTGCTACAATATTGTTAACGTGAGTCTTGTAAAACCTTCTTTTTACGTTTACTCTCGTGTTTAAAAATCTGAATTCTTCTAGAGTTCCTGATCTTCTGGACAGAATGTGCAGATACTACCATCGTTCGGTCAGAGTCT
+
4444.4445A>ACBBBB;:666;;>@@@<<5505<<<6<A4:46<;<<<<7@==:99)45:<<>8>?@A=<7//-8378877'--+/;;;5<<=>6;6615=159?;>?<>CCBB@@@?ABC@C@CGCBC@;;6;AAA>CCCCCBBBBCBBBBB@@>@BB?BB?B?BCABAAABB?@ACCC7B=B4::;;<*;ABBB=CAAABA::9>=.::;;';@@;:8:=AA?@AABBBD@C?BAABA?>??A<AACCDABBCA@@CC@@@@?A=:::?B@CC?B@A@@AA:;
@ATNG8:05162:03068
GATGGTAGCGCATATCAGCGCAGCCCAGAAGATCAGGAACTCTAGAAGAATTCAGATTTTTAACACGAGAGTAAACGTAAAAAGAAGGTTTTACAAGACTCACGTTAACAATATTGCAGCAGTACGCACACAATCGAAGCGCAGTAAGGATGGCTAGTGTAACTAGCAAGAATACCACGAAAGCAAGAAAAAGAAGTACGCTATTAACTATTAACGTACCTGTCTCTTCCGAAACGAATGAGTACGATGAGAGAGCTCTCTCTACCATCGTTCGGTCAGAGTCT
+
@?:@5>8544:?;5:ABCDMDBBBA:A@@=BACABA?A@BCC@AAB?BE@D@A??9;;;;*;>CCBBBHFCDCHGBB99999.9B?D?BBB:;;<=AAABCCBBB?CAEEHCDB@AAABBB@@@CB@@@BBB>CB;;:;CBAAC@@<A?BBB?BCBBBBDD?BBCCCC?BB?BBB9:9AAA8@9939>@@@2@B???@@EEBBB?B?A@@@:?:;=BCC?BD;;;CC>A>@@@8?@A<@?BBBDCBB????BABCBCCCCAA@@@:00/:@<::79BBCBBBBB
@ATNG8:05167:03105
GATGGTAGCTCTGCTCTGACTCTCGTACTCATTCGTTTCGGAAGAGACAGGTACGTTAATAGTTAATAGCGTACTTCTTTTTCTTCTTTCGTGGTATTCTTGCTAGTTACACTAGCCATCCTTACTGCGCTTCGATTGTGTGCGTACTGCTGCAATATTGTTAACGTGAGTCTTGTAAAACCTTCTTTTTACGTTTACTCTCGTGTTAAAAATCTGAATTCTTCTAGAGTTCCTGATCTTCTGGGTCTACGCTCGTCGCGCTACCATCGTTCGGTCAGAGTCT
+
88:<7<<@=@;:;@>;;;@@ABCBBBBCAA@A;@@@B<CC7;65<<>@@<;?AA;;:>:AABB7;7;;5<<555=155>>>+==8<<=4659>;:00<>@-00===A>BBCAAAAB?BAB?B@BCBBB@@@>>>>B<>>BBB@@C@@::::;;=;CIK@BCAB?@@CACCCCC?B@B@B7A<@<@@A@A,@ABCC=BBCCBCCCCC@CDDD3BBCCE?A?AC?BBDCBCB?B@AAABBB?BBCE>CAAACBCBB???CCBBBBB@BAAAC?AA>ABBCC@@00
@ATNG8:05175:03106
GATGGTAGCTCTGCTCTGACTCTCGTACTCATTCGTTTCGGAAGAGACAGGTACGTTAATAGTTAATAGCGTACTTCTTTTTCTTGCTTTCGTGGTATTCTTGCTAGTTACACTAGCCATCCTTACTGCGCTTCGATCGTGTGCGTACTGCTGCAATATTGTTAACGTGAGTCTTGTAAAACCTTCTTTTTACGTTTACTCTCGTGTTAAAAATCTGAATTCTTCTAGAGTTCCTGATCTTCTGGATATGAGTGACTCGTGCTACCATCGTTCGGTCAGAGTCT
+
@::A9>DBBBCBBBBCCDBBBCCCCBBCDDA@?@BBB>BB?B?CCCCCCC@CCCCC?C?DDCC?C@CCCCBBCCC=99999*:?=ABCC=CCBB@BDD@CC;;;CFGG?BCBBCCBC?BBD@C@CBBCDCDC?CCCBBCCCBBBCCCCCEEDBAA?BBC?BD@C?@@BCBBBDC?CCFFF:C?A;99999(9ABBC>CCCBBBBA@@<@CBC5B@AAC?C@CD?BBCCC@@=@@CCDCCC>ABCACBBCCCDDBBCCCCAAA@BB?BBAAA9?>:?@@BBBB::
@ATNG8:05176:03087
GATGGTAGCTCGCTGATGATATCTCCTGAAGATCAGGAACTCTAGAAGAATTCAGATTTTTAACACGAGAGTAAACGTAAAAAGAATGGTTTTACAAGACTCACGTTTAACAATATTGCAGCAGTACGCACACAATCGAAGCGCAGTAAGGATGGCTAGTGTAATTAGCAAGAATACCACGAAAGCAAGAAAAAGAAGTAACGCTATTAACTATTAACGTACCTGTACTCTTCCGAAACGAATGAGTAACACACTCTCATATGACACTACCATCGTTCGGTCAGAGTCT
+
<<:<?BAA<@>===@BB@@5565597554.45<<<=26.5<9555939:7<8:8455999(95696;;9;655=49///;;;*99,//7<<</==8199///::::;7;;?A?BCC@C@?>?:555>595:@9949:@A=ABCBBBBC>B?BAA?AGBBCBCD@B?@@CB?@@<@@@=?;;;>800/5/----'-80;/0)/6//5=7;;>559496;>@?<8<9733;8;6;:000*///)//99/3-38899;373=88;==877>;;4?@;=;?BB=AABAA@>>>
@ATNG8:05176:03107
GATGGTAGTATCTGCACACTCTGTCCAGAAGATAGGAACTCTAGAAGAATTCAGATTTTTAACACGAGAGTAAACGTGAAAAGAAGGTTTTACAAGACTCACGTTAACAATATTGCAGCAGTACGCACACAATCGAAGCGCAGTAAGGATGGCTAGTGTAACTAGCAAGAATACCACGAAAGCAAGAAAAAGAAGTACGCTATTAACTATTAACGTACCTGTCTCTTCCGAAACGAATGAGTACACATCGTCGTGTCGTGCTACCATCGTTCGGTCAGAGTCT
+
<:>C?BBCBABBECBABCHCBCBCE@CCCBABBCD@C@BBCCCCD?AA=@=@BBBBCBB3B@BBBBBBBBBBD>FBBBBBB9BD?B?BEH:BAA>ABB@@@@0000=A@<@BC?C@B>=>>>??AAAAAA>;?>?A=A@@>;=;<:=8<<<8<===>?::7;BCBAA9>@<A@A5:<676)8::49>>>?/==:>@@@A?==><@<ADAA<A<AA>>><@?AAAAA;?<>>A6==>9888<<>>CBADAEBCA?>>@@==<@@A<AAA@D:==9@@@@===<<
@ATNG8:05177:03082
GATGGTAGAGTATCATGTGTATCTCCAGAAGATCAGGAACTCTAGAAGAATTTCAGATTTTTAACACGAGAGTAAACGTAAAAAGAAGGTTTTACAAGACTCACGTTAACAATATTGCAGCAGTACGCACACAATCGAAGCGCAGTAAGGATGGCTAGTGTAACTAGCAAGAATACCACGAAAGCAAGAAAAAAGAAGTACGCTATTAACTATTAACGTACCTGTCTCTTCCGAAACGAATGAGTACGTGTGACGTACGTGAGCTACCATCGTTCGGTCAGAGTCT
+
///:6;@ABBBAAA@@?@BCC;;;B>BBB@C@::988<244445:>:=A:>?:>A@AAB@@*<7;>>?>;:5599)5:55555$5@5;7BCC8CBC>BBBBBEECB@B?AA@BBB@?@?BCBBBBBBBBCCDGAF;;;=@@@??@;;5;=A;;6;AAABCCC@CCCCCB?AA<998187<;;3?==;:::999%9>8;848>???;=>=99;>1817>CA@=AA@BBAB:<:;BD;B;;6;:??A@AA999?BAAA@@@AABABACB?BBACD@BB@?99;?=777
@ATNG8:05178:03069
GATGGTAGCACGAGTCACTCATATCCAGAAGATCAGGAACTCTAGAAGAATTCAGATTTTTAACACGAAGAGTAAACGTAAAAAGAAGGTTTTACAAGACTCACGTTAACAATATTGCAGCAGTACGCACACAATCGAAGCGCAGTAAGGATGGCTAGTGTTACTAGCAAGAATACCACGAAAGCAAGAAAAAAGAAGTACGCTATTAACTATTAACGTACCTGTCTCTTCGAAACGAATGAGTACGTGTGCGACGTGTCTCCTACCATCGTTCGGTCAGAGTCT
+
777@;;?CBBA@;AABCBBBBAAA@:;;9?<AAA;;4;9<;9996@9B??B@@A@BCCBC1;59::00)/88///(/8@>?@<+<D@C?CCC<DDEABCGFC@000+/40/)0?B455?999=A>@:99BAAAABBAC>@@CCCCBC?@<@00-0@@AC@B@BAABABA9>><000,00=@@;@@@;:9:9:9%9=97835;;=>>=B=@???<?<?BCBB?BCCBBBC?CBCD<BBG@:::???@??????>>C@A>@=??<@BB=>>>>B?BB?CBAAACBBB
@ATNG8:05178:03087
GATGGTAGTGCGTGAGAGAGAGACCCAGAAGATCAGGAACTCTAGAAGAATTCAGATTTTTAACACGAGAGTAAACGTAAAAAGAAGGTTTTACAAGACTCACGTTAACAATATTGCAGCAGTACGCACACAATCGAAGCGCAGTAAGGATGGCTAGTGTAACTAGCAAGAATACCACGAAAGCAAGAAAAAGAAGTACGCTATTAACTATTAACGTACCTGTCTCTTCGAAACGAATGAGTACACACTCTCATATGACACTACATCGTTCGGTCATAGTCT
+
:8:>9=<<696<<>=>CCCCCDFCI>CBC@BABBBB>B?C@@000/)/:6;8?BBABCCB+?888:?:773;8:1>>?>:>9,=?<=4:::&999.5965<=><A<@<?@<?CCABBBCCA@ABBBBB@@@@499>?;?AAAAEDF?C?B;;6;ABBCBDD@CBBCBB@BB>B:818=787*88719@DDE3BB>>>=@A?;==:=7;;AC=C:88<;@<@CCCBBB@@@@@8@0000@A@AAABAAABCB@@?;8::@AAAA999@AA?BB@B@@@@@BBB
@ATNG8:05183:03068
GATGGTAGTGCGTGAGAGAGAGACCCAGAAGATCAGGAACTCTAGAAGAATTCAGATTTTTAACACGAGAGTAAACGTAAAAAGAAGGTTTTACAAGACTCACGTTAACAATATTGCAGCAGTACGCACACAATCGAAGCAGTAAGGATGGCTAGTTGTAACTAGCAAGAATACCACGAAAGCAAGAAAAAGAAGTACGCTATTAACTATTAACGTACCTGTCTCTTCCGAAACGAATGAGTACACATCGTCGTGTCGTGCTAATCGTTCGGTCAGAGTCT
+
;7886;;///99//5;;;;@<CBBB=BCA=BCBCCD@C@CC@;;9@<@@9<8ABBBAAAA1:98==:?<=@833(3344444$44.45<=?2??>:56669<<?;7>:95.9??249>>@BBBB;;9C;;;@2949:5:;@<??;??;008<>>00)/;:6<C@@?A9=>:8978;;778)77=9>?@??1??8>88888:>?<A:8:@>:>;>8@@@<@A898BB=>;899-99928<<<?<<<@BBCBBBBB:////////)/;>>899388877<<;;
@ATNG8:05187:03071
GATGGTAGCTCGCTGGATGATATCTCCAGAAGATCAGGAACTCTAGAAGAATTCAGATTTTTAACACGAGAGTAAACGTAAAAAGAAGGTTTTACAAGACTCACGTTAACAATATTGCAGCAGTACGCACACAATCGAAGCGCAGTAAGGATGGCTAGTGTAACTAGCAAGAATACCACGAAGCAAGAAAAAGAAGTACGCTATTAACTATAACGTACCTGTCTCTTCCGAAACGAATGAGTACTACTCTCAGAGACACACTACCATCGTTCGGTCAGAGTCT
+
444:7:;?:=<;=//)//:;?BB;;98=>>:>>;;:9797?CC9;:D?CCAD>AAA?;:<<)403;;98899777.7744444$4;9?;@A@2=;;6;;695==;>:>;@?;??@69:>;=B=B?B=>@BA;;69?:><@@CC:99@;A>B;;7;AA>@?9949::A?A<90)0;;)//9956:<5?BAAA1<82333;;58896;7@///9386?994:AA;:9A@B>ABC>A85037;333<=B?@@BBBBBBBBB:;;BA@=??;;:<=<8<=>>>;;;@
@ATNG8:05188:03088
GATGGTAGTACATGATAGACGACACCAGAAGATCAGGAACTCTAGAAGAATTCAGATTTTTAACACGAGAGTAAACGTAAAAAGAAGGTTTTACAAGACTCACGTTAACAATATTGCAGCAGTACGCACACAATCGAAGCGCAGTAAGGATGGCTAGTGTAACTAGCAAGAATACCACGAAAGCAAGAAAAAGAAGTACGCTATTAACTATTAACGTACCTGTCTCTTCCGAAACGAATGAGTACGATGAGAGAGCTCTCTCTACATCGTTCGGTCAGAGTCT
+
9:;C@BCCCCCCBBBCBBBC9;;CC@ECC@CFCCBB?B@BBBBCDD?AA?B????;:9::';<BBCCDDDDBBB9@?9::::*;C>B4;;;-;CC?CCCCCBD996;?BB?CBB?BBCBAAAADCCCCCBBB?CCCB@BBBBBAAA=A=AAB>BCDCBCCC@CCCA@@?AB@@@B?AAB@@8@??:???@@2@D@C888CCCBB?B?BCCC?C?AACBB@BCCCCCC@C?CBB=CCC?CCCCBAACCBBABABBCCA@AA@B@BA>=9//*0@<@@ABBBB@>
@ATNG8:05192:03103
GATGGTAGACACGTGTGCTCTCTCGTACTCATTCGTTTCGGAAGAGACAGGTACGTTAATAGTTAATAGCGTACTTCTTTTTCTTGCTTTCGTGGTATTCTTGCTAGTTACACTAGCCATCCTTACTGCGCTTCGATTGTGTGCGTACTGCTGCAATATTGTTAACGTGAGTCTTGTAAAACCTTCTTTTTACGTTTACTCTCGTGTTAAAAATCTGAATTCTTCTAGAGTTCCTGATCTTCTGGAGATACACATGATACTCTACCATCGTTCGGTCAGAGTCT
+
;55>:>CBCCCCCBBAAACHCCBCCCBBBBAA?BECC>CC@C?CBBBBBB?BBB@?;@=@?AC@D?AACCCBBBC?AAAAA2?A=A@BB<ABAA?BCB?BC<?>?BBB>AACCBBAA;>>=;>:@A><<>>?=AAAA:>>@@@@@?>?A@A<<==;8::<?@:?<@@>>>BBBB<?====/<1818:::9):>888-8?@888>=::4::::*9;;;C=E=;;7;CBB>==<?=BAA@;;7:>>=@@@AAAAA:::AAA???AAA<AAAAA:;;;>>AABDB:9
@ATNG8:05151:03149
GATGGTAGCTCACGTACGTCACACGTACTCATTCGTTTCGGAAGAGACAGGTACGTTAATAGTTAATAGCGTACTTCTTTTTCTTGCTTTCGTGGTATTCTTGCTAGTTACACTAGCCATCCTTACTGCGCTTCGATTGTGTGCGTACTGCTGCAATATTGTTAACGTGAGTCTTGTAAAACCTTCTTTTTACGTTTACTCTCGTGTTAAAAATCTTGAATTCTTCTAGAGATCCTGATCTTCTGGAGATACACATGATACTCTACATCGTTCGGTCAGAGTCT
+
@;?D;BBCBAA@BBBBBCCCBBBCCBCCCCCB?BCCJ>CC>C?CDCCB@@=@CBBB@B@BABC8;8;BCBBBBA@=?????,=?>@AAB=BCCC@BCC=??=??BCCB?BBBBBBBB>B@<:<;@@>??==>9@B==9;?>888>>AAA>>?B@>6<::5;B=A>DA;;;@@?>:=8998)89>9:;;;;+;>>>>3;888==><<<0////'.//(.92827919;9<=;>?G<@A=99:-//97:::6;<>AA@@@>>>==@@?>=>@C<@@<??@@@AABB
@ATNG8:05164:03112
GATGGTAGGCACTGCGCACACATCCCAGAAGATCAGGAACTCTAGAAGAATTCAGATTTTTAACACGAGAGTAAACGTAAAAAGAAGGTTTTACAAGACTCACGTTAACAATATTGCAGCAGTACGCACACAATCGAATCGCAGTAAGGATGGCTAGTGTAACTGCAAGAATACCACGAAAGCAAGAAAAAGAAGTACGCTATTAACTATTAACGTACCTGTCTCTTCCGAAACGAATGAGTACATAGATATACGTATAGCTACCATCGTTCGGTCAGAGTCT
+
>8>B?BAB=BBA::5:>@@AABCCC?CCD?CBBBBB?B@CCD@@AC@BB@C=@??;;;;;);=A@@ABHCBBAC<??@CFDD5@@<A?CBB9BBB>C;;;BCC;;:;@CC?BBC?A@BBBCCCCCDBBBB??;@?::5;AAABB;;6;@BAB?BBBBCCBC?BACA@<@@=A@@=@@BBB<@@@@AAAAA3AA?ACBCCBBBB5879@AB:?;??@BBAEC@@ABA>A=AAA;@@A>???ABCCCCCCBBACCBB@===@@B>><>@<<?:8849AAABBBAA
@ATNG8:05168:03155
GATGGTAGCGCACACATAGATACAGTACTCATTCGTTTCGGAAGAGACAGGTACGTTAATAGTTAATAGCGTACTTCTTTTTCTTGCTTTCGTGGTATTCTTGCTAGTTACACTAGCCATCCTTACTGCGCTTCGATTGTGTGCGTACTGCTGCAATATTGTTAACGTGAGTCTTGTAAAACCTTCTTTTTACGTTTACTCTCGTGTTAAAAATCTGAATTCTTCTAGAGTTCCTGATCTTCTGGGTGTATCAGCGAGTATCTACCATCGTTCGGTCAGAGTCT
+
445<8=BABBCCCBBBBBCEDDCBB@CCCCBB@BBCC>CD@D@CBCCCCC@CFCBB@B@BCCD?B@BCDCBBBDD@CCCCC5BB>A@BB:AA@?<AAA;BE9;:BBBC@CCDCCBCC@CCD=B?CCCCCCCC?BBBB<@ACCCCCCCCCCDCBBB?BBB@BB@E@BBBCCBBAB=?::::.:;@;;;;;;.;BBCF=AADCCBCCBB?BHJM5CAABC@CABB@BBBDCCC@C@BBBEBB@BBBC>BCBCCCCBBBCCCCCCCCC@CBCBC>AA?ADDDCCAA@
@ATNG8:05173:03128
GATGGTAGTGTCATATGAGAGTGTGTACTCATTCGTTTCGGAAGAGACAGGTACGTTAATAGTTAATAGCGTACTTCTTTTTCTTGCTTTCGTGGTATTCTTGCTAGTTACACTAGCCATCCTTACTGCGCTTCGATTGTGTGCGTACTGCTGCAATATTGTTAACGTGAGTCTTGTAAAACCTTCTTTTTACGTTTACTCTCGTGTTAAAAATCTGAATTCTTCTAGAGTTCCTGATCTTCTGGGTCTCTCTCTCACGCACTACCATCGTTCGGTCAGAGTCT
+
55::9>DCCCBBBBBBCCCCEBBBDDDCBBB@>ADDC<BB@C@BBBBCDD@DFCCB?B@CBBC?C@CCCCCCCBB?BBBBB5BE@BBCC=CBCC?B@@<AC7;;BBCCACBCCCCCC?DCB?B?CCCCABAA>@BCD>@@DAAABBCECCCBBAB?@@@?BB@B@CCCDCCBBA;A;:;:.;=A=@@@@@,?@@@@;@ABBCCCC<;5<@AA,@CBCGAC@CB@BBBDDCC?B@CCCDBC?AADF=CCCCCCCBBBCCBBBBBBA?BBBCC@BB?ACDCCCC::
@ATNG8:05175:03156
GATGGTAGATATATGCACGCTCTACCAGAAGATCAGGAACTCTAGAAGAATTCAGATTTTTAACACGAGAGTAAACGTAAAAAGAAGGTTTTACAAGACTCACGTTAACAATATTGCAGCAGTACGCACACAATCGAAGCGCAGTAAGGATGGCTAGTGTAACTAGCAAGAATACCACGAAAGCAAGAAAAAGAAGTACGCTATTAACTATTAACGTACCTGTCTCTTCCGAAACGATGAGTACATAGATATACGTATAGCTACCATCGTTCGGTCAGAGTCT
+
<<AD@BAACDDDBBBBCACABCCBB?BDD@DCDBBB@B@BBCAAAC?CC@C@A????DCD2B@BCCCCCEDA@@8??@@@AB5AB?B?CBD;CBC@BDCCCCCCB?B?CC@CCC<@@BBBBBBCEECCBBBD@CCBB>??CCBBAC>B?C@?>?DBBACCC@AAABBB@BC??>@>AABBA:???;?AABB3BC@C>>>CD@@@;A4:;BB:=:>@BBB?BCAA@??;?;?AD=DABABCCCCCAAACCBBBCBAA??>??A@@:>=??C@BA?<>ABBB>>=
@ATNG8:05175:03157
GATGGTAGCAGACGTGACAGAGCGCCAGAAGATCAGGAACTCTAGAAGAATTCAGATTTTTAACACGAGAGTAAACGTAAAAAGAAGGTTTTACAAGACTCACGTTAACAATATTGCAGCAGTACGCACACAATCGAAGCGCAGTAAGGATGGCTAGTGTAACTAGCAAGAATACCACGAAAGCAAGAAAAAGAAGTACGCTATTAACTATTAACGTACCTGTCTCTTCCGAAACGAATGAGTACGTGTGCGACGTGTCTCCTACCATCGTTCGGTCAGAGTCT
+
:88B:CAABB:59=<9;6BBBECDBABCB?BBA;;:<A=ACCBCAA>AD@GAB@@9:9::(99ABBBBBBBBBB8>=;:9:9$9949.555&5<<9>C?CBA@CD@C@CG?BBC@CABABBCCGCCCCBBBC@CCBB@CBBBCBCB>A?B@@>ACCCCCCB?BCCCB@@BC?==>>@A@AA<BAA?@AAAA2AC@BBAAB@@CA9>:>>AA694:>@@@?ADABBCB?B>AAC>C@?>999ABCC???:00::://.7799325249666?5734<>A??A<54
@ATNG8:05177:03134
GATGGTAGATACTCGCTGATACACCCAGATGATCAGGAACTCTAGAAGAATTCAGATTTTTAACACGAGAGTAAACGTAAAAAGAAGGTTTTACAAGACTCACGTTAACAATATTGCAGCAGTACGCACACAATCGAAGCGCAGTAAGGATGGCTAGTGTAACTAGCAAGAATACCACGAAAGCAAGAAAAAGAAGTACGCTATTAACTATTAACGTACCTGTCTCTTCCGAAACGAATGAGTACGAGAGAGCACACGTGTCTACCATCGTTCGGTCAGAGTCT
+
88:D@DCBBCCCCBBBCCCCCBBDD=BBCCCCCC@?>?@BBEBBA@>AB@B@BBBBBBBB3B?BBB@B@@ACAC;AA:;;:;*:B>D<@@@9ACCACBBCCDDBB?B?BB?BBE?BBCCCBBBCCCCCCDBC?CBAA?BBBCCCBA?EAG99;:CAAACCC@BBBBBB?BC@BBB799>>>8???@DDDDA/BA?CBBBB@@AA:=:=@@@<>:>ACCC@CB@@?AA?C>AAD=CBB?AAABCCCCBBBCCCBBBCBBBBAA>BD<A>>>B?BA?BBBBBBAAA
@ATNG8:05181:03112
GATGGTAGTGTGTCTCTGAGAGTAGTACTCATTCGTTTCGGAAGAGACAGGTACGTTAATAGTTAATAGCGTACTTCTTTTTCTTGCTTTCGTGGTATTCTTGCTAGTTACACTAGCCATCCTTACTGCGCTTCGATTGTGTGCGTACTGCTGCGATATTGTTAACGTGAGTCTTGTAAACCTTCTTTTACGTTTACTCTCGTGTTAAAAATCTGAATTCTTCTAGAGTTCCTGATCTTCTGGCTCTCGTAGACAGATACTACCATCGTTCGGTCAGAGTCT
+
444:8=<BCA@@=BBBCCCCCCCCCCCBBBCC?BABC>DD@D@@@@AAAB@BAACC?D?;;;C?B?BBBLBAAAA>;;;;;*;?49;A@:@AAB=B::4:B5;;BAAA?ADECCCAA?AGE@D@CCBBBBBA8;;BC?CCBBA@@@BBCBCCC;;:AAA?BB<@;?ABAABA@B=A;;;09;>999:9*4;;?@:@@BB@AC@9:99EED1CB9:;AD@BC@C@@AAAA=@?BBBCDDGEBB@BBBCCBBB;;;BBCCCBCCDABBBCC?@@=@AABCC;;;
@ATNG8:05185:03120
GATGGTAGGCGAGAGTGAGACGCAGTACTCATTCGTTTCGGAAGAGACAGGTACGTTAATAGTTAATAGCGTACTTCTTTTTCTTGCTTTCGTGGTATTCTTGCTAGTTACACTAGCCATCCTTACTGCGCTTCGATTGTGTGCGTACTGCTGCAATATTGTTAACGTGAGTCTTGTAAAACCTTCTTTTTACGTTTACTCTCGTGTTAAAAATCTGAATTCTTCTAGAGTTCCTGATCTTCTGGATATGAGTGACTAGTGCTACCATCGTTCGGTCAGAGTCT
+
/44=8;:@:0.------/:::<>=>>=><<<@9<;?@8??7;7;;;BABBABCCCCAC?AAAA<@<@>@AAAA;;633333$393:==>6>;AA?BAA=@A:??><;>6;;?798@A==>=8<8===9:9<8586//(..75668553733....055828>8:2775//.755/3599>.<3;-55222$29775-579:9966//(-676*6-///,/5>A;AA?AA8;8:=AAA6661////688898----666668?>@>7;>?@@<@B=??==>BB??
@ATNG8:05185:03131
GATGGTAGAGAGACTGTAGCGCACCCAGAAGATCAGGAACTCTAGAAGAATTCAGATTTTTAACACGAGAGTAAACGTAAAAAGAAGGTTTTACAAGACTCACGTTAACAATATTGCAGCAGTACGCACACAATCGAAGCGCAGTAAGGATGGCTAGTGTAACTAGCAAGAATACCACGAAGCAAGAAAAAGAAGTACGCTATTAACTATTAACGTACCTGTCTCTTCCGAAACGAATGAGTACGTGTGCGACGTGTCTCCTACCATCGTTCGGTCAGAGTCT
+
4444.4<<BBCBCABBBBBBCC;;;)9:9.59=@::097<A@;;9E@CD?C??@<9899:):8=@ACAAA=899+9=;9444$45.57===0<<<9=C@CBC@@@?A@DD@DCA?AAAAC;;;ABAA@:9:909>A?49:>@@BBB?@=@00+0@>>>>@A>@AAA9949>=AAA580005:/0*0@@@@0@@=897><9:==1808::96<477@AB=ADB998C@C>BCB=A9848???989998<;;;8@;989222155522228:49>173???:::B
@ATNG8:05189:03132
GATGGTAGCGCATATCAGCGCAGCCCAGAAGATCAGGAACTCTAGAAGAATTCAGATTTTTAACACGAGAGTAAACGTAAAAAGAAGGTTTTACAAGACTCACGTTAACAATATCGCAGCAGTACGCACACAATCGAAGCGCAGTAAGGATGGCTAGTGTAACTAGCAAGAATACCACGAAAGCAAGAAAAAGAAGTACGCTATTACTATTAACGTACCTGTCTCTTTCCGAAACGAATGAGTACGTGTGCGACGTGTCTCCTACATCGTTCGGTCAGAGTCT
+
AACB?B959=>CCCCCCCBCBDAAA=BCC@BBCCCCAC@BBCCCCC@CC?B@BAD::::;*;?BBCCCCCFFDE>@@;;;;;*;I>C5;;;*;A?9?ABABBCCE@B@BC@CBBCCCBCCABBAAAAABBBB>BBBB>B@@@@A@B?C?B@@>@BBBBAA@?BCCB@@9993:::6;;9991;;;<AAAAA/??<?888AAAA=9==<<=-/,/>A000;B@>@;;;,;=BEM>CCC@AAABCBBBBBBBBADCCCBA@@@?CCCBBBBB?B@?BBCCCCBBB
@ATNG8:05193:03153
GATGGTAGTGTCAGTTGCGCGTCGTCCAGAAGATCAGGAACTCTAGAAGAATTCAGATTTTTAACACGAGAGTGAACGTAAAAGAAGGTTTTACAAGACTCACGTTAACAATATTGCAGCAGTACGCACACAATCGAAGCGCAGTAAGGATGCTAGTGTAACTAGCAAGAATACCACGAAAGCAAGAAAAAGAAGTACGCTATTAACTATTAACGTACCTGTCTCTTCCGAAACGAATGAGTACACATCGTCGTGTCGTGCTACCATCGTTCGGTCAGAGTCT
+
4448398>@<;<;--(-5-----;//*5>>99E666>9<7544444;744045:9//////$/)/////4=>88;9<;3444&4:38.444&/9:3///////55.5.55.55;7;666:=;<<555=;>9@;999B=>>>99499372<///:<999=<9=;::5923:6333287337)773,78==>+==5888899>7707>ABBA;D7<9B;:6:@????B2929::,:9927<<<858??@?;;;::8884439;4558<<===5=B>B775@@=88
@ATNG8:05152:03160
GATGGTAGTGATACAGATCAGACACCAGAAGATCAGGAACTCTAGAAGAATTCAGATTTTTAACACGAGAGTAAACGTAAAAAGAAGGTTTTACAGGACTCACGTTAACAATATTGCAGCAGTACGCACACAATCGAAGCGCAGTAAGGATGGCTAGTGTAACTAGCAAGAATACCACGAAAGCAAGAAAAAGAAGTACGCTATTAACTATTAACGTACCTGTCTCTTCCGAAACGAATGAGTACTATGTAGAGCTCTATACTACCATCGTTCGGTCAGAGTCT
+
;<AA>BCDCCCCCCCCBCCCEDDCC@CCCBCCCBBB@B@CBCBABC@BC@C?@@@<===?)=6CCB@BBCCBBB;?>9;;;;*;@>A5;;;&9@@D@BBBCCECC?B@CC?BBD?BBCDDBBBCBBCCCCCC?CCCC?BBBBBBCB>B?BAA?BCCCCCCC@CBBBCC@??<>@@<@@@@@:????BBCBB3BD?C@@@AB?@@786:@?C7;7;@BAB>@@A@@??9?=ABB>BCD@ABACBBBBBBCBBBBBBB@A=>=@AAA;?>>>@:>>:>><==A<;;
@ATNG8:05153:03195
GATGGTAGTATCTGCACACTCTGTCCAGAAGATCAGGAACTCTAGAAGAATTCAGATTTTTAACACGAGAGTAAACGTAAAAAGAAGGTTTTACAAGACTCACGTTAACAATATTGCAGCAGTACGCACACAATCGAAGCGCAGTAAGGATGGCTAGTGTAACTAGCAAGAATACCACGAAAGCAAGAATAAAGAAGTACGCTATTAACTATTAACGTACCTGTCTCTTCCGAAACGAATGAGTACTGTATCTATGTGTGCGCTACCATCGTTCGGTCAGAGTCT
+
888:7;;===>CC>>====;;;<994999.55<<55.5.445::8<7::5:7:::<????.=68/////888881/344:::'44.56;;<0;;=8<=66599//)/5;:7</626>@@=BBBCDCGC;;;B?BBBA=A@>00/:::?;::939::555:93/00/8839=588>6::B:929883//)/:>3=A>BC>>>>BBB@A@A@@@-0-0>==><@A@@@BC@C?ABD?CBB>AABBBFCBBBBBCB>>>CCBBBBBC??8;;D??<??=;;;?>?;;;
@ATNG8:05156:03183
GATGGTAGTATCTGTCTACGAGAGCCAGAAGATCAGGAACTCGTAGAAGAATTCAGATTTTTAACACGAGAGTAAACGTAAAAAGAAGGTTTTACAAGACTCACGTTAACAATATTGCAGCAGTACGCACACAATCGAAGCGCAGTAAGGATGGCTAGTGTAACTAGCAAGAATACCACGAAAGCAAGAAAAAAGAAGTACGCTATTAACTATTAACGTACCTGTCTCTTCCGAAACGAATGAGTACTGTATCTATGTGTGCGCTACCATCGTTCGGTCAGAGTCT
+
::::6::>00////5555<;99<6515;97;////925022-----638839660///;88';)///7:9::<==2446>?>?+=<8=7<@:0@===@AAB@BC@A<@<@@<@BB7<;BABBBCCD<;;BBAC@AAAC@BBBBE<;:@G@CBC>BBCA@@@??BB???@;?<9>@@;>?BBC>B?><879999%9;87<8??255759488:=)/(/6:00-:AA@ABB@B@BAA=@@?<???BBCE??9::BBCCBBBCB?@<>>B=>;;;?5;;:;;;<=;::?
@ATNG8:05167:03171
GATGGTAGACATATCGTACTCTCTGTAACTCATTCGTTTCGGAAGAGACAGGTACGTTAATAGTTAATAGCGTACTTCTTTTTCTTGCTTTCGTGGTATTCTTGCTAGTTACACTAGCCATCCTTACTGCGCTTCGATTGTGTGCGTACTCTGCAATATTGTTAACGTGAGTCTTGTAAAACCTTCTTTTTACGTTTACTCTCGTGTTAAAAATCTGAATTCTTCTAGAGTTCCTGATCTTCTGGCGCTCTGTCACGTCTGCTACCATCGTTCGGTCAGAGTCT
+
DDA=9BBBBBCCCCBCCCBBCCCCCBB?BECBB>BBBE>CC>A?BCBBBBB>CCBCB?B?BBBB?B?CCBBABBCB?BBBBB3AA=?778.9@@A?BBC@CB;><?C>><>B?A??@A;AAA:@:>>>>?<<;:@@@@9>=>;;;>A@@@<:;;C;>>=:@@:@;=>>??>>;949<<<<2<;A;?;;;;,:=333(--6---967:5;>>>/>AAAA<B;>><@A@@???<B:??@@@C:===<:::>:99>>>>>>=>>@@CA<A===A<AA=@@???<9//
@ATNG8:05178:03193
GATGGTAGAGAGACTGTAGCGCACCCAGAAGATCAGGAACTCTAGAAGAATTCAGATTTTTAACACGAGAGTAAACGTAAAAAGAAGGTTTTACAAGACTCACGTTAACATTATTGCAGCAGTACGCACACAATCGAAGCGCAGTAAGGATGGCTAGTGTAACTAGCAAGAATACCACGAAAGCAAGAAAAAAGAAGTACGCTATTAACTATTAACGTACCTGTCTCTTCCGAAACGAATGAGTACTATGTAGAGCTCTATACTACCATCGTTCGGTCAGAGTCT
+
A@BA>BA@;<4<<<566@==CCCCE>CCC@BBAAAA=A?BBBBBBC@EE>@=?A@@@@>>,?8?ABBBCCBBAD>??;;;;;*;@<@<AFFGCCCBDDBBBCCCC@B@CBB?BD=@@CBCCCCCBCCCBCB@;@A::6;CA:::@?<A@CBB@BCBAADAA>AAAAAA>AB>???:==99927<<8789999%9?<??=;BA@??7;6:;@?:=:>@BBB@CCBA@?=3:39==5>AA?BBBBBBCCCBBBBCB@A;;:>>>AABB8;:;:>5;;:;::>>>;<;
@ATNG8:05183:03197
GATGGTAGTGTCATATGAGAGTGTGTACTCATTCGTTTCGGAAGAGACAGGTACGTTAATAGTTAATAGCGTACTTCTTTTTCTTGCTTTCGTGGTATTCTTGCTAGTTACACTAGCCATCCTTACTGCGCTTCGATTGTGTGCGTACTGCTGCAATATTGTTAACGTGAGTCTTGTAAAACCTTCTTTTTTACGTTTACTCTCGTGTTAAAAATCTGAATTCTTCTAGAGTTCCTGATCTTCTGGGTGTATCAGCGAGTATCTACCATCGTTCGGTCAGAGTCT
+
88:@?BAABBCCBBBBCCDICCAAABBBABBB@CBBD=BB@C9966<<@A=@<<@@;;9BCBC@C@CCCCBAA@A=;;;:;$9=899=;2555;<@@C?BC:<;CDBB@CCCCCCCC@CCC?B?BB@@@@@@=@BBB?CEDBBBBBCBCBDDCCC?BBB@ED@B?CBBBBCCBB@BCBBB9B=A<@@BCCC*CCCCC:;;@@@ABBCB=@AAA,A;;;C?C@DB?;;;@@AC5;7<ABCCC>B;;;7;CBCFFDBBBCCCCCCCCCACCBBC@BB?CBBBBCBAA
@ATNG8:05190:03163
GATGGTAGAGTACAGTGTAGTAGACCAGAAGATCAGGAACTCTAGAAGAATTCAGATTTTTAACACGAGAGTAATCGTAAAAAGAAGGTTTTACAAGACTCACGTTAACAATATTGCAGCAGTACGCACACAATCGAAGCGCAGTAAGGATGGCTAGTGTAACTAGCAAGAATACCACGAAAGCAAGAAAAAGAAGTACGCTATTAACTATTAACGTACCTGTCTCTTCCGAAACGAATGAGTACACATCGTCGTGTCGTGCTACCATCGTTCGGTCAGAGTCT
+
CB;98;C:@;BCBBBBBBCCCCCCC@CCC@DDC;;;@D@CCCCCBB?:98:?BBABBCFC2B?BBBBAAABBD@BBA?????,=><@9===2<>@:>A@?=;>00*09>@=@@B?BCC@DBCBCDCCCCBCBADBBA@DCCBBBBB?B@CA@?@BBBBBBB@BBBBBB?AA=9::;??@@@9AAA=ABECD3@?<?AA@@A@??;?>@@A=1818@BBC?B@@@@BA?B@ABC?AAAABBB???CCCCCBBAA@BB@@@@ACBGGAAABBC@CB?BBBAAABBB
@ATNG8:05199:02569
GATGGTAGCGCATATCAGCGCAGCCCAGAAGATCAGGAACTCTAGAAGAATTCAGATTTTAACACGAGAGTAAACGTAAAAGAAGGTTTTACAAGACTCACGTTAACAATATTGCAGCAGTACGCACACAATCGAAGCGCAGTAAGGATGGCTAGTGTATCTAGCAAGAATACCACGAAAGCAAGAAAAAGAAGTACGCTATTAACTATTAACGTACCTGTCTCTTCCGAAACGAATGAGTACGATGAGATCTCGTGTGCTACCATCGTTCGGTCAGAGTCT
+
----388;9<:44555;44444455)555.555555.5.555<<5505:.4.48999::/;:@@?<>00////)//////&/96;4999&555.5555555557<8@B?@BA?AB@@@@:99:99ABBBC@CCAA?@CAABCBB@J?B00*000=@@?A;?@@BA@>@A6:93699333*777//////$/60///99;;:::?;887<18/7=@AB:@;;5944.43=>@5=44.4::7344455====AABAAA@:9:@@@499=<@<9948??<;;833
@ATNG8:05201:02568
GATGGTAGAGAGACTGTAGCGCACCCAGAAGATCAGGAACTCTAGAAGAATTCAGATTTTTAACACGAGAGTAAACGTAAAAAGAAGGTTTTACAAGACTCACGTTAACAATATTGCAGCAGTACGCACACAATCGAAGCGCAGTAAGGATGGCTAGTGTAACTAGCAAGAATACCACGAAAGCAAGAAAAAGAAGTACGCTATTAACTATTAACGTACCTGTCTCTTCCGAAACGAATGAGTACTGCGTCTCACTCTCATATGACACTACCATCGTTCGGTCAGAGTCT
+
;>CC?C:9;CBBBBCCCCCAAAABC<@ADADCCCCD@E@CBB;:;B?DB@A>???>>>?>,=:=???@AB:9:B8==@>===,9?<A7AAA:BBJGDBBCCDC@@=@@BGADCC?BBDBBBCCGJCCCCBBB@BBBB?A@@DAAAC>A>BAA>BBBBCBCC?BBBBBB@BB?BBA189999,777578999(7@<BBAAABA?;6;;@?@@:>:>DDBB@CCB;;:A=A?CCC>C??<????CCBBBBBDCCCCBBBBBBBBBBBDBBBBB>A9:;?;=?;?ACEFBBBB
@ATNG8:05206:02581
GATGGTAGATACTCGCTGATACACCCAGAAGATCAGGAACTCTAGAAGAATTCAGATTTTTAACACGAGAGTAAACGTAAAAAGAAGGTTTTACAAGACTCACGTTAACAATATTGCAGCAGTACGCACACAATCGAAGCGCAGTAAGGATGGCTAGTGTAACTAGCAAGAATACCACGAAAGCAAGAAAAAGAAGTACGCTATTAACTATTAACGTACCTGTCTCTTCCGAAACGAATGAGTACGAGAGAGCACACGTGTCTACCATCGTTCGGTCAGAGTCT
+
>::C@CCCCBBBDBBBCCCCCCBCD=BBC?CCCD??>??CCDBBAA>@B?B?AAA??ACA2C?CB@@ABBBBBD>A@;;;;;*;C>C=@@@9BCCADBBBDDCCC?B?BC@CBB@CCBBCBDCCCDDDBBBC@CCBB@B@@@BBBB?B@D@@?@CBCBDDC?CBBAAA?CC@CCC?AA???89:9=ABBBB3BC@C??>BBCCC?><>>>?<A<>>BCE@BBBAAAA=A>ACF@BBB?BBBBBBBBBBBCBAAABCCDABBBBBB@B@@@C?AA>ABBBCDBBB
@ATNG8:05207:02596
GATCTCTGTCCAGAAGATCAGGAACTCTAGAAGAATTCAGATTTTTAACACGAGAGTAAACGTAAAAAGAAGGTTTTACAAGACTTCATCGTTAACTAATATTTGCAGCATGTACGCACACAATCGAAGCCGCAGTAAGGATTGGCTAGTGTAACTAGCAAGAATACCACGAAAGCAAGAAAAAGAAGTTACGACCTATTTAACTATTTAACGTACCTGTCTTACTTCCGAAACTGAATTGAGTACTACATCGTCGTGTCGTGCTACCATCGTTCGGTCAGACGTCT
+
/::<?@@CBB?BBB?BA?;;;6;9;995;;97==.3-34344:::':5:;<;=>6696@6=666?>>)65.45:::+44/277//)/7//-7275///)////)55::95555555555;;;.669975616<<::<.4.44.434448:9:;7:443993442444.4::<=5<=?<??AGG+<<455.5----(---7/83:;454(454448:38<877188;6;7444/477;28287866////-----////555556;99495559.558:;77///7//
@ATNG8:05209:02602
GATGGTAGCAGACGTGACAGAGCGCCAGAAGATCAGGACTCTAGAAGAATTCAGATTTTTAACACGAGAGTAAACGTAAAAATAAGGTTTTACAAGACTCACGTTAACAATATTGCAGCAGTACGCACACAATCGAAGCGCAGTAAGGATGGCTAGTGTAACTAGCAAGAATACCACGAAAGCAAGAAAAAGAAGTACGCTATTAACTATTAACGTACCTGTCTCTTCCGAAACGAATGAGTACTATGTAGAGCTCTATACTACCATCGTTCGGTCAGAGTCT
+
CC@@<:554455494=@@>;>@CCCABDH?BBBBBB@BBBB@@@A>?@;@;>?=<;<;<,<8<;;<8783337.7344;;;(45.57==>2<<<8/////-///)/5996;;<9<=<AB@@BCCCCBCCCH?BBBG?CADBA;;::A<;;:;ACB@A9:9?AAAC9:59=8;=;/738881877133337'384=:BBBBB=>5;5;:;:5;:==A;;7;B@@@??9:8=<>8;00+///8:?<>>AAA>===7335557>;;95:9999499;;;;>A55//
@ATNG8:05212:02595
GATGGTAGCTATACGTATATCTATGTACTCATTCGTTTCGGAAGAGACAGGTACGTTAATAGTTAATAGCGTACTTCTTTTTCTTGCTTTCGTGGTATTCTTGCTAGTTACACTAGCCATCCTTACTGCGCTTCGATTGTGTGCGTACTGCTGCAATATTGTTAACGTGAGTCTTGTAAAACCTTCTTTTTACGTTTTACTCTCGTGTTAAAAATCTGAATTCTTCTAGAGTTCCTGATCTTCTGGGTCTCTCTCTCACGCACTACCATCGTTCGGTCAGAGTCT
+
345<9>CCCCCCCBBCCCCCCECCCCA@@C;;9;AAE?GEAC@CAAACCBACCCBB?B@BBBB@D@CCCCBBB==8??===+BB9BAA:5:CCC@CBD?CC9;9@BBB?BBCBBBBB?BBB?B@BB@BAACD=AA::5:<A>???>>>AA@@@@@=A>>;?@<?;>>@@?>>;;7;@ADD6D4:387888(8<8888(8==<>>>>==08888'2797A:A<@B<>>>?>>>=A:>=@@AB<@@AB:A>>>>??@@AAAD==>>>A;???;;4:=8=?>>>@@@@
@ATNG8:05214:02579
GATGGTAGTATCTGTCTACGAGAGCCAGAAGATCAGGAACTCTAGAAGAATTCAGATTTTTAACACGAGAGTAAACGTAAAAAGAAGGTTTTACAAGACTCACGTTTAACAATATTGCAGCAGTACGCACACAATCGAAGCGCAGTAAGGATGGCTAGTGTAACTAGCAAGAATACCACGAAAAGCAAGAAAAAAGAAGTACGCTATTAACTATTAACGTACCTGTTTCTTCCGAAACGAATGAGTACGAGAGAGCACACGTGTTAATCGTTCGGTCAGAGTCT
+
=CCCAB?@;>A?<<55555999555499;.5555<<5:5:=<998A;BB?B?@@:::===,=5///683336681//--555'--(-3;;;.:99495555:9555)57<=:===0449449599999;;;;727<00*/7888<<<7<5:44.444:::::7:<<;994=89;;;8773333&3333//////#/90///:6778825055AA;A==;AA<9==BB<BD<@>@AC;000-000@=@ABBA@@A@@@>?@?888;@=>;;;,00+0>>??A>88
@ATNG8:05215:02586
GATGGTAGCAGACGTGACAGAGCGCCAGAAGATCAGGAACTCTAGAAGAATTCAGATTTTTAACACGAGAGTAAACGTAAAAAGAAGGTTTTACAAGACTCACGTTAACAATATTGCAGCAGTACGCACACAATCGAAGCGCAGTAAGGATGGCTAGTGTAACTAGCAAGAATACCACGAAAGCAAGAAAAAAGAAGTACGCTATTAACTATTAACGTACCTGTCTCTTCCGAACGAATGAGTACTGCGTCTCACTCTCGCCTACCATCGTTCGGTCAGAGTCT
+
9:9;65:ABBBBCCCBBBCDCCDBC@BDD>B@@@@?>??BBC@AAD@CC?B?BBBBBCCC3B?BBBBBBAA88849ABBBCC2A@=@?CDD;CEDADBBBCCDBB?B@CC@DDD?BBAABCCCDCBBBEA@@?BA@@=@@@@BB;:5;>C;;8<CCBCCCC@CFBBCA=??;?BA9??999,7;;5778898%8>9>879BBBA?:>:>ABE<@<>=BBC@BBBAACDAD>AB@B??=???>BCCABBABBBCBABCCBBD?CCBACBBBE?AA>ACCCCBB?>
@ATNG8:05216:02586
GATGGTAGTATATGCGCGTCGCTATCCAGAAGATCAGGAACTCTAGAAGAATTCAGATTTTTAACACAGAGAGTAAACGTAAAAAGAAGGTTTTACAAGACTCACGTTAACAATATTGCAGCAGTACGCACACAATCGAAGCGCAGTAAGGATGGCTAGTGTAACTAGCAAGAATACCACGAAAGCAAGAAAAAGAAGTACGCTATTAACTATTAACGTACCTGTCTCTTCCGAAACGAATGAGTACTATAGACTATCTGAGACTACCATCGTTCGGTCAGAGTCT
+
3::?:>554//:////////79<:::55443979///)/)/;75559.555:4544<<A=A+:+/////9666:::+//7999:)8:5:7<::+;4403;;998:::5:>AA?DAB>A997BBA?@@@BCBBBB@BBAB>@AA9:99;5<;@??>A::8A988>?AAA9939?8<?:287888,33;4::===+8;5;;<9;533:)/)...7.3.35?AA:B>:;;;;6:69;;537718>>>BBABBA@AAC>>=@@B@A?????<@@><?9>?6>??>?BBBA
@ATNG8:05218:02573
GATGGTAGCGCACACATAGATACAGTACTCATTCGTTTCGGAAGAGACAGGTACGTTAATAGTTAATAGCGTACTTCTTTTTCTTGCTTTCGTGGTATTCTTGCTAGTTACACTAGCCATCCTTACTGCGCTTCGATTGTGTGCGTACTGCTGCAATATTGTTAACGTGAGTCTTGTAAAACCTTCTTTTTACGTTTACTCTCGTGTTAAAAATCTGAATTCTTCTAGAGTTCCTGATCTTCTGGAGATATCATAGCGAGCTACCATCGTTCGGTCAGAGTC
+
95<<8BBBBBBCBBBCDCCCDDCBBCBBBBBB?BAAD=CC?B?AABCCBB@CGGCFACACCBC?B?BCCC;;;AB;:::;:*;@<@?CE=DCBC?BBC?CE9;;BFEG@CCECCCCC@CDD?B?BCCCCCBC@DDCC?CBCCECCCBBBDDDBBB?CBB?BD@D?AACCBBAAB@DCCCC;C>?<;;:::*;@@BC>BBCCCCCCCB@BDEG5CBBDC@C@CDACCCDCAA>A?CCDEAA>??@@CCCCCCCCCCCDDBBBCCD@B@@@D?BC?CDBAAADB
@ATNG8:05218:02603
GATGGTAGCACGAGTCACTCATATCCAGAAGATCAGGAACTCTAGAATGAATTCAGATTTTTAACACGAGAGTAAACGTAAAAAGAAAGGTTTTACAAGACTCACGTTAACAATATTGCAGCAGTACGCACACAATCGAAGCGCAGTAAGGATGGCTAGTGTAACTAGCAAGAATACCACGAAAGCCAAGAAAAAGAAGTACGCTATTAACTATTAACGTACCTGTCTCTTCCGTAACGAATGAGTACTATGTAGAGCTCTATACTACCATCGTTCGGCTCAGAGTCT
+
///;6:@0059449:<<AB;96;;:399:0449:;;7;:<;99955.5597;755499999$4.4888:<<:99;13344444$444)4.555&555.5999<:999)/)/;7///6<=55665<==<<;655:5::44.44488888395;<=:>===5555;@?@BBC@@?9;88.3/8;;3//)/9>??@@0::588;888666(.(-22205(-.///)/448444.3-34:5443243333:33333333333778345<<<<:=:::;166*///6673333
@ATNG8:05219:02609
GATGGTAGCGCGACGAGCGTAGACCCAGAAGATCAGGAACTCTAGAAGAATTCAGATTTTTAACACGAGAGTAAACGTAAAAAGAAGGTTTTACAAGACTCACGTTAACTATATTGCAGCAGTACGCACACAATCGAAGCGCAGTAAGGATGGCTAGTGTAACTAGCAAGAATACCACGAAAGCAAGAAAAATAAGTACGCTATTAACTATTAACGTACCTGTCTCTTCCGAAACGAATGAGTACTGCGTCTCACTCTCGCCTACCATCGTTCGGTCAGAGTCT
+
455>8>@AABABAB@@ABCCDFBBB<AB;;;@@CBB>B?A@BBBBA>AA?B>BAGCCCCC3B?BBBAA@@@999+7744444'9945.595&5<<9?ABABBDCC@C@B@<<00+0:>:<?BBBDCCBBBAA=A???=@AABBAAB?A>B??<?BCBABBC?BBBBCA=AA=@;;5;>>=<4;8808====.=@5;;;;=>?A=1716;;>+/,/9@@@?B@;;;AB<?=?AA=@??<?@@@AA??997@ABBBBBBBABC?BBC@DBBBB?BF@BBAABBB@@
@ATNG8:05222:02571
GATGGTAGTGATACAGATCAGACACCAGAAGATCAGGAACTCTAGAAGAATTCAGATTTTTAACACGAGAGTAAACGTTAAAAGAAGGTTTTACAAGACTCACGTTAACAATATTGCAGCAGTACGCACACAATCGAAGCGCAGTAAGGATGGCTAGTGTAACTAGCAAGAATACCACGAAAGCAAGAAAAAGAAGTACGCTATTAACTATTAACGTACCTGTCTCTTCCGAAACGAATGAGTACTGCGTCTCACTCTCGCCTACCATCGTTCGGTCAGAGTCT
+
9:<><>055<<;;5:>;696==BEF@CCI@;9:CCC@C@BBBCCCC@AB>A?AA;?<??A1A>BBCBEBBBCCC>BAA>A@B3;;4929:9&9?C=B@AA@??@A=@@CE@DCC?BCBBBBBCBBCCCCCA@<@D@@=@BBCDGBB?B=@@@=@CBBBBBA@ECECCC@BA=AA@;??::9,8<<9@@AAA3@B>A>??AA???>B>AB?@:>;>>BBEADBBBA;;6;?@?@=A??<?BAAA@?9:9?@A@A::;AA?@@<@@@-000009>?:A@???BB@B
@ATNG8:05222:02589
GATGGTAGATACTCGCTGATACACCCAGAAGATCAGGAACTCTAGAAGAATTCAGATTTTTAACACGAGAGTAAACGTAAAAAGAAGGTTTTACAAGACTCACGTTAACAATATTGCAGCAGTACGCACACAATCGAAGCGCAGTAAGGATGGCTAGTGTAACTAGCAAGAATACCACGAAAGCAAGAAAAAGAAGTACGCTATTAACTATTAACGTACCTGTCTCTTCCGAAACGAATGAGTACACATCGTCGTGTCGTGCATCGTTCGGTCAGAGTCT
+
8;;C?CBABBCDDB@BCBBBECCCD>DCC=CCCCBB?B?BBBACDC?BA>A>BBBBAAAA2A?BCDCCCCCAAA;ABBCLEE5@@=A?BCB;CCC@CBBBCCCBB?B@CC@CCC?BBCCCBBBCCCCBBBBD@DCBB?AAA@ABBB@B@C@@?@CBBBCCD@BAABBB?BB?BBB?AA>>>8?@?;=????1?C?CA@@CCBBB<:7:>>>8=:=ACCC@CCAAABB=A?ACC>BAA>ACBBCCCBAAABBCBBBBAAAABBBBBBD>AA>BBBCBB>>=
@ATNG8:05232:02579
GATGGTAGAGAGACTGTAGCGCACCCAGAAGATCAGGAACTCTAGAGAATTCAGATTTTTAACACGAGAGTAAACGTAAAAAGAAGGTTTACAAGACTCACGTTAACAATATTGCAGCAGTACGCACACAATCGAAGCGCAGTAAGGATGGCTAGTGTAACTAGCAAGAATACCACGAAAGCAAGAAAAAGAAGTACGCTATTAACTATTAACGTACCTGTCTCTTCCGAAACGAATGAGTACGAGAGTCAGAGCAGAGCTACCATCGTTCGGTCAGAGTCT
+
84483444;<@ABA:66?=>CCCCC>BA@;@A=9;;4:5:///9///7)/)/3;33333$3289;<<<;877<)7899999$445:.55)59949555;655B;B:CC9?@B?AAA@B@AAAAA@ABBBC?B;;;@EA@@@AA@=A=A@@<@AAAA@AB>A@@?8858A>77767;777)333,37777';>8?@@?><9:6)/(.655/6057@@@<@0///99)3-3880833-37999:>888//0/>99;:433:::9:56525;4998=:855;99<
@ATNG8:05237:02570
GATGGTAGCGAGCGAGTGTGTATACCAGAAGATCAGGAACTCTAGAAGAATTCAGATTTTTAACACGAGAGTAAACGTAAAAAGAAGGTTTTACAAGACTCACGTTAACAATATTGCAGCAGTACGCACACAATCGAAGCGCAGTAAGGATGGCTAGTGTAACTAGCAAGAATACCACGAAAGCAAGAAAAAGAAGTACGCTATTAACTATTAACGTACCTGTCTCTTCCGAAACGAATGAGTACGATGAGAGAGCTCTCTCTACCATCGTTCGGTCAGAGTCT
+
EECB?CCCCCC??@BBBCBCBCDCD@CCC@CBB@@A<@<@@ABCBA?A@=?;>=@;;;;;$97BBCBC>CFAA@6?C;;;;;*;A=@5;;;&9@@9?AAACCC@@=@?BB?BCC@CCAAABBBA@ACCCCCC@CCCC@CCCCCCBB?B=@?A;ACCCCCCC?BBCBBB?BB?BBB@BBBBB<BBB?BCCCB3CB>B@??CBAB@<@;??CC>B>BBCCC@CCBBBBC@C>BAD=C@@>@BCCDCCAABBBB@@@CCBBBBBBBBB>BCBBB=@@?BBBCAAA>>
@ATNG8:05242:02607
GATGGTAGCTCGCTGATATATCTCCAGAAGATCAGGAACTCTAGAAGAATTCAGATTTTTAACACGAGAGTAAACGTAAAAAGAAGGTTTTACAAGACTCACGTTAACAATATTGCAGCAGTACGCACACAATCGAAGCGCAGTAAGGATGGCTAGTGTAACTAGCAAGAATACCACGAAAGCAAGAAAAAGAAGTACGCTATTAACTATTAACGTACCTGTCTCTTCCGAAACGAATGAGTACTATAGACTATCTGAGACTACCATCGTTCGGTCAGAGTCT
+
988B@;59<=BA??;<BCDBBBBB=@@A<@@GCCD@C@CCCCCCF@A@?@?BBABCCBC3C?A??::993333(3344:::(44.549:<0<>C?CBCBBA@;;5;5;:8>BC:=B@596<<ACCBBBB@A6;;@A=@BB;;:BB?B?C;<:;BAA@@@@=?=>?AA>BB@BB=593337.7784:?BBB3BC>A@??>=857491968<:>:>CCCC?:9998??=>:///(///)/8//7>?@?AA<3333333388<999<49888:7<B@B@@AABBCB
@ATNG8:05203:02647
GATGGTAGCGCGACGAGCGTAGACCCAGAAGATCAGGAACTCTAGAAGAATTCAGATTTTTAACACGAGAGTAAACGTAAAAAGAAGGTTTTACAAGACTCACGTTAACAATATTGCAGCAGTACGCACACAATCGAAGCGCAGTAAGGATGGCTAGTGTAACTAGCAAGAATACCACGAAAGCAAGAAAAAGAAGTACGCTATTAACTATTAACGTACCTGTCTCTTCCGAAACGAATGAGTACCTCTCAGACGCTCGTCCTACCATCGTTCGGTCAGAGTCT
+
3448588<;::949555@@@>?999,555.5:;5558<:===@>==?BC<>6>??;?AA;+;8837:>=;>=;8673;?@??0@A@C?BBB9BCCACF;;;@=992920/7:994///9:<<=<?;==;99@<?BBB@CCCBCCAC?@?B00+0;<<>?AA>BABB=B9B=?<<<7777<>.783677777'77/378;>>77@:=5<;;;;A6259BB>@@??A;?8A8?==4;::68<==BBC?899DBBCBBB?@@>@<>>>=A677@=@@=BBCBCBCDC
@ATNG8:05205:02645
GATGGTAGACACGTGTGCTCTCTCGTACTCATTCGTTTCGGAAGAGACAGGTACGTTAATAGTTAATAGCGTACTTCTTTTTCTTGCTTTCGTGGTATTTCTTGCTTAGTTACACTATCCATCCTTACTGCGCTTCGATTGTGTGCGTACTGCTGCAATATTGTTACGTGAGTCTTGTAAAACCTTCTTTTTACGTTTACTCTCGTGTTAAAAATCTGAATTCTTCTAGAGTTCCTGATCTTCTGGTAGAGCGTGCATATATCTACCATCGTTCGGTCAGAGTCT
+
=;A<:DBCBCC;;5=555;=;;;;=@;ACCCC@CCCC?CD@CBDDBBBCB7;9?>@7@9==BB@C?BAAADBBAA>@>=:>+@@<A999.9><;:?900*/0)///(/68(//8888>@;7565=7<>>=868;5:==>;>>>===A;;;B>>888=487/59:+////8=>>>A5:7777*74;466777(8:===8=A;;;??><>1////(////806/9A<@@AA>==;?;>==:671///5::?BBBAA>=<<?:9:>AAA<A?@?<6:;-//AAACC;;
@ATNG8:05207:02645
GATGGTAGCACGAGTCACTCATATCCAGAAGATCAGGAACTCTAGAAGAATTCAGATTTTTAACACGAGAGTAAACGTAAAAAGAAAGGTTTTACAAGACTCACGTTAACAATATTGCAGCAGTACGCACACAATCGAAGCGCAGTAAGGATGGCTAGTGTAACTAGCAAGAATACCACGAAGCAAGAAAAAAGAAGTACGCTATTAACTATTAACGTACCTGTCTCTTCCGAAACGATGAGTACAGAGAGTACGATATGTCTACCATCGTTCGGTCAGAGTCT
+
7///69<<<<;;;B=@;5554455<7545.5999;A=B49;@@@AA?CC7;7:;00@@@@)<1/0///3;;;<<133;4444$444)43999+5555:565;<<55048=B:@@@;>>99:A?>CCBB@959=6444<05554<:55259>5526;::<A@B=AAB?;?8>:98:918733,3333333333#3;4::;=88=<<;?<<9<B=B<>>BBD@CC;;;9930+000+00//99688<:888=444====;A<7773;59;9?@:=?::9789>9:9
@ATNG8:05209:02642
GATGGTAGATACTCGCTGATACACCCCAGAAGATCAGGAACTCTAGAAGAATTCAGATTTTTAACACGAGAGTAAACGTAAAAAGAAGGTTTTACAAGACTCACGTTAACAATATTGCAGCAGTACGCACACAATCGAAGCGCAGTAAGGATGGCTAGTGTAACTAGCAAGAATACCACGAAAGCTAGAAAAAGAAGTACGCTATTAACTATTAACGTACCTGTCTCTTCCGAAACGAATGAGTACTACTCTCAGAGACACACTACCATCGTTCGGTCAGAGTCT
+
9:0000;;ABBBBBC;;;CBBA;;;;&59949;;;4;2:29944448333-3633344::>):5:;;@B=>8<>?83344444$44.439990;=><@CCCB@<?>5>;@?<@BC?ABBCDCBBCAAAFCBBA=@@??9@<;;B;:;=@+000)/977=;=B:BBBB=B9BB@CBB?ABA@A=BAAAAAAAB1??<@:99@@AAC6;6;;;B>@>AA@@@@CABACCC?A>ABC=B?@=@A@@??>BCCBBBAABABAAABBAABA988>:@<@@=<<///<;/6
@ATNG8:05219:02646
GATGGTAGTATAGAGCTCTACATAGTACTCATTCGTTTCGGAAGAGACAGGTACGTTAATAGTTAATAGCGTACTTCTTTTTCTTGCTTTCGTGGTATTCTTGCTAGTTACACTAGCCATCCTTACTGCGCTTCGATTGTGTGCGTACTGCTGCAATATTGTTAACGTGAGTCTTGTAAAACCTTCTTTTTACGTTTACTCTCGTGTTAAAAATCTGAATTCTTCTAGAGTTCCTGATCTTCTGGGCAGACTCTCACACGCCTATCGTTCGGTCAGAGTCT
+
86:C:>CCCBBBBBDDAABCCCCCCCCCCCBB?BBBB=BC?C?BBBCCBB?BBBBA>B>BBCC>B>BBBBBBBBB><<<<<1<C?B@BC<BBAA>ACC?BB>A@ABBB@BBBACBAA;A@A;C;AA>>>>===A<>=;@@A?>>>>>@@>@>:8:79:>:::5:<@AA@@@A@@<>>>?>2>8<8<@@@@/@A>@@9@CA:::A>==:>??A/@>>>A=A<??;@D@@@@@:>:=AAA<<5<>;=3>8:8??@@@AC@@>A<@=<>=;27949<<<>AAAA
@ATNG8:05220:02626
GATGGTAGACACGTGTGCTCTCTCGTACTCATTCGTTTCGGAAGAGACAGGTACGTTAATAGTTAATAGCGTACTTCTTTTTCTTGCTTTCGTGGTATTCTTGCTAGTTACACTAGCCATCCTTACTGCGCTTCGATTGTGTGCGTACTGCTGCAATATTGTTAACGTGAGTCTTGTAAAACCTTCTTTTTACGTTTACTCTCGTGTTAAAAATCTGAATTCTTCTAGAGTTCCTGATCTTCTGGGATGTGTGCGCAGTGCCTACCATCGTTCGGTCAGAGTCT
+
34485:CCBBCCBBCBABBCCHECBBAAABBC?CBBB>BC@C@BBBCDCC@BBBCC?C>@@@@@C8::?AA<=>C?BBBBC2@>28<<818=<B@BCC@CD?99:BAB?BBBBCBBB>A=?8=9>???AAAB;@???:>=A=;;;@B@@@AA>>?=ABB;??<A<;;;??AA>>:=@@ED2?;?=@@@@@.;;===5=>A;;;@;;;:>===*557<<6<:;;5;>>A@@@<@=@@@B;;77=@@6=///:::;:;?>?=8589:7/--68+--06=;<?AA@@
@ATNG8:05221:02610
GATGGTAGCACGACACGACGATGTGTACTCATTCGTTTCGGAAGAGACAGGTACGTTAATAGTTAATAGCGTACTTCTTTTTCTTGCTTTCGTGGTATTCTTGCTAGTTACACTAGCCATCCTTACTGCGCTTCGATTGTGTGCGTACTGCTGCAATATTGTTATCGTGAGTCTTGTAAAACCTTCTTTTTACGTTTACTCTCTTGTTAAAAATCTGAATTCTTCTAGAGTTCCTGATCTTCTGGAGATACACATGATACTCTACCATCGTTCGGTCAGAGTCT
+
:;AC@CCBBBB@;;@@@<@66669CACADBLL@CAAA;AB=A?ABBBCBB?BCB@@<@>AAAA>A=@@BC???<A9ABECC3??:<899(3<=><@@A?BB?;9:BBC<?@BBFBBB599??A?CB>A>>>>=@@@@:=<<<=@@?@A@@@>>=A7;;B=@@:>>A>==AA>==8=====2==B=@@@@@/=@///)//7///<6<<)8876'2555;5959?4853/./92848<<>>><;;;:>>AA>>>A???@@@?@??@@<>>>?A<AA=@@@@>>>>>
@ATNG8:05225:02658
GATGGTAGTCCCAGATAGTCTATAGTACTCATTCGTTTCGGAAGAGACAGGTACGTTAATAGTTAATAGCGTACTTCTTTTTCTTGCTTTCGTGGTATTCTTGCTAGTTACACTAGCCATCCTTACTGCGCTTCGATTGTGTGCGTACTGCTGCAATATTGTTAACGTGAGTCTTGTAAAACCTTCTTTTTACGTTTACTCTCGTGTTAAAAATCTGAATTCTTCTAGAGTTCCTGATCTTCTGGACGACGCGCACTGACACTACCATCGTTCGGTCAGAGTCT
+
55>>9<AA@?@;@BCCCDECCCGCCCBBCDA@?@BBB=CC?B@CBBBBCC@CCBBA?B?CAAA?C?CCBBBEA<@6ABAAA1A@;AABD<ABCC?BBB@CE@?>?BCB@BBBBCC>=:>>><?=AAAAA99<=AB::8;?A?>>>=A@@?D???@<888=BB=B:;;;???@==9=>>>>5>=A=A@@@A.==::91999///766:4:::9(7;;:95:9??<@@@@@@B:>:==:://-/==9==>>>@:;;>;;;A;;;6693///::5::6;=A@@@>>>
@ATNG8:05232:02619
GATGGTAGCTCGCTGATGATATCTCCAGAAGATCAGGAACTCTAGAAGAATTCAGATTTTTAACACGAGAGTAAACGTAAAAAGAAGGTTTTACAAGACTCACGTTAACAATATTGCAGCAGTACGCACACAATCGAAGCGCAGTAAGGATGGCTAGTGTAACTAGCAAGAATACCACGAAAGCAAGAAAAAGAAGTACGCTATTAACTATTAACGTACCTGTCTCTTCCGAAACGAATGAGTACTCTCTCAGAGACACACTACCATCGTTCGGTCAGAGTCT
+
<>>D?BB?@@@?:595@@BCCDCCDBHCC@DBCBBB@B@CBBBCCC?BB?B?CA@???@?2A?BCBCCCCCBBB;?>BBBBB5AA=B5;;;-;CD?CBABCCCBB>B>;;7;@@=@EBACDCCCHCBAAC@@=ABAA>BAAAADBB?B@B;;;;BBDCCBB?BCCBBB?AA?ABB;?????8998899999(8A>BBBBBBBBB@B<??;;6;:;;@@@>B@@@A@@<?=@CE>CBC@A@??BCDBBBCCBAABCBBB>>@@AA;>>@?B?BB?@=>;;;EAA
@ATNG8:05233:02649
GATGGTAGCTCGCTGATGATATCTCCAGAAGATCAGGAACTCTAGAAGAATACAGATTTTTAACACGAGAGTAGACGTAAAAAGAAGGTTTACAAGACTCACGTTAACAATATTGCAGCAGTACGCACACAATCGAAGCGCAGTAAGGATGGCTAGTGTAACTAGCAAGAATACCACGAAAGCAAGAAAAAGAAGTACGCTATTAACTATTAACGTACCTGTCTCTTCCGAAACGAATGAGTACTGTATCTATGTGTGCGCTACCATCGTTCGGTCAGAGTCT
+
345<5:;AC>>;;666ABBB@@ABB?BFGICCC;;;>B>ABFBBAB=AA>AA?>>:9988$77A?ABBBC===AA?@99999):?<?398-3;;17>398?>?A;@5875?<;48@@;AA@CCC@@ABBAB?A:::;@@@@ABAC?B?B;:6:?=AAA;C>BBBBAB>??<?@>;@A@@A=>>>>?CEED/??;?@@AAA???6;5;>>>5;5;>ABBBHEBBB;;7;>AAB=BCE@<;;BCBBAAACCBBABBBBBBAA@C?>899:AA>AA@DCDBBBB??
@ATNG8:05241:02636
GATGGTAGTATATCGCGTGCTATCCAGAAGATCAGGAACTCTAGAAGAATTCATATTTTTAACACGAGAGTAAACGTAAAAAGAAGGTTTTACAAGACTCACGTTAACAATATTGCAGCAGTACGCACACAATCGAAGCGCAGTAAGGATGGCTAGTGTAACTAGCAAGAATACCACGAAAGCAAGAAAAAGAAGTACGCTATTAACTATTAACGTACCTGTCTCTTCCGAAACGAATGAGTAACACACTCTCATATGACACTACCATCGTTCGGTCAGAGTCT
+
355>:>DD@A@AACBC@@ABCFCC?BBC@BBBDAA>B?CBBABBB@BD@C@CBBBBBBB2B?BBCCCCCCCCD?;;;BBBB0;;5;5;;;6;DD@FBBCICCCB@C@CC?CCC>@ABBBCCCEFDDCAAAB@CCCC?C???BBBB=B<AA@=ABBBBCCC@CCABBB@BB@?>??BBBCC<???;?BBBB3BC?C???CCBB?;A;AAAA<@<>>BCC@CBCBAAA?B?BDD>EBC?AABCCC;>>CCBBACBABCBCCCCDBBB?CBBBB>A@?BCBCBBA>>
@ATNG8:05246:02629
GATGGTAGCACGAGTCACTCATATCCAGAAGATCAGGAACTCTAGAAGAATTCAGATTTTTAACACGAGAGTAAACGTAAAAAGAAGGTTTTACAAGACTCACGTTAACAATATTGCAGCAGTACGCACACAATCGAAGCGCAGTAAGGATGGCTAGTGTAACTAGCAAGAATACCACGAAAGCAGAAAAAGAAGTACGCTATTAACTATTAACGTACCTGTCTCTTCCGAAACGAATGAGTACAGAGAGTACGATATGTCTACCATCGTTCGGTCAGAGTCT
+
344<8;;@CCBB<;?=CBBBBAAA?0955049=?::49=@BBHBBBBCC=@>@@ADCGMG3C=@@CCCCBBBBC9<79999:'9:2439==2?@>BB=CBBBBA@=@?BB?BBB?BB@@@@@ACEFBBAAAA=@A;;69??>>@AA=A@CA@?AEECCBBC?@?CD@@=AA<???<>=000*////////$//(33>:??BBB<;3;:::7>.559>@;0000/9;)3-333(333-4:88@BB==88><<<<>@>=<??<<<C<<7<@A<AA:>>@@@A>>?
@ATNG8:05247:02626
GATGGTAGGGAGAGTGAGACGCAGTACTTTCGTTTCGGAAGAGACAGGTACGTTAATAGTTAATAGCGTACTTCTTTTTCTTGCTTTCGTGGTATTCTTGCTAGTTACACTAGCCATCCTTACTGCGCTTCGATTGTGTGCGTACTGCTGCAATATTGTTAACGTGAGTCTTGTAAAACCTTCTTTTTACGTTTACTCTCGTGTTAAAAATCTGAATTCTTCTAGAGTTCCTGATCTTCTGGGCAGACTCTCACACGCCTACCATCGTTCGGTCAGAGTCT
+
??BC:CCCC=BBBC;;;BB;:;=>>CBBB=BBAC<AA>B@CCCCDDD@AAABB@C>@ACC@C?BBDCCCCCC=;;;;;*;A?CDCD>CEFFBBBB=@@4;:;BBC@CBCBBBBD?CBC?C?BBBBABBC?BBBB?BBBBCCCAAABBBABAB?@@@<@@<@7;;@??>>>>7<8888)88<9=====.=F<<=077<//////?=CDDD/C<<<D<@<>><>AAA==<8<8=>>>>C:>=@@:@@A@@@@???>>>@;4;<;7;///77<=69>>C??;;;
@ATNG8:05199:02687
GATGGTAGATATATGCACGCTCTACCAGAAGATCAGGAACTCTAGAAGAATTCAGATTTTTAACACGAGAGTAAACGTAAAAAGAAGGTTTTACAAGACTCACGTTAACAATATTGCAGCAGTACGCACACAATCGATGCGCAGTAAGGATGGCTAGTGTAACTAGCAAGAATACCACGAAAGCAAGAAAAAGAAGTACGCTATTAACTATTAACGTACCTGTCTCTTCCGAAACGATGAGTACGAGAGAGCACACGTGTCTACCATCGTTCGGTCAGAGTCT
+
678869;B>AAAA@;;<;666;;>A?@?>6;;966@:??==B;;;<;;;08-7:773333$31333737=?897)8>;:999$9;6;;???45:@9=99955<55.55550669:?CA=B@@@BAAAB;99>8@C?<<BBB@????;>??@@<@?B>>?BB<?:8:@@<@@499?<>?888)7733:?CCC1@@@@??>=675?8;499;<8<8=?CCC?AA@@@BB?A@A@B<A00/?;;9;::>83333444999::??;<<68>88;><<7<A788>BBA
@ATNG8:05204:02697
GATGGTAGTGATACAGATCAGACACCAGAAGATCAGGAACTCTAGAAGAATTCATATTTTTAACACGAGAGTAAACGTAAAAAGAAGGTTTTACAAGACTCACGTTAACAATATTGCAGCAGTACGCACACAATCGAAGCGCAGTAAGGATGGCTAGTGTAACTAGCAAGAATACCACGAAAGCAAGAAAAAGAAGTACGCTATTAACTATTAACGTACCTGTCTCTTCCGAAACGAATGAGTACCTCTCAGACGCTCGTCCTACCATCGTTCGGTCAGAGTCT
+
<<BB@CCCCCCB@BCCDBBBBDCEC=@@C@DCCCBB?B@CBBBCCC?BB?C?AAACCCCC2C?CCBCCBBBDDD>CBAAAAA2BB@G@BBB;BBC@CBBBDDDCC@B@BD@CCC?BBCBBBCCCECCCAAAC@CAAA?A???@@@A@B@CCC@CCCCCBBA@BBACCB@BB????499<==7?>>;99999(9@@C:99CCBBA?C?BB@@<@<>>BCC@ECCBACC?B@BBC>D?@>@CBCCBB?BBBBBBCCCBAAACC?CCA:>>>>B?BB?BBBBCCBBB
@ATNG8:05209:02697
GATGGTAGTATCTGTCTACGAGAGCCAGAAGATCAGGAACTCTAGAAGAATTCAGATTTTTAACATCGAGAGTAAACGTAAAAAGAAGGTTTTACAAGACTCACGTTAACAATATTGCAGCAGTACGCACACAATCGAAGCGCAGTAAGGATGGCTAGTGTAACTAGCAAGAATACCACGAAAGCAAGAAAAAGAAGTACGCTATTAACTATTAACGTACCTGTCTCTTCCGAAACGAATGAGTACTGTATCTATGTGTGCGCTACCATCGTTCGGTCAGAGTCT
+
88:A9=ACCC@@5555;;<?A<9;A=@BB?BD;;:?:>8=?<443988828433//////$/3;///9//39888/7733333$33,3,333&333,3789::9<=/.*.333..).333?@>?>CCCEBBBD@D?@??B@A@DDBB?CAC@@>@CCCCCBB?BBCBBB?BD@989;>===<3?==9?BBBB3BB?BBBBBC>==<@;@AAF:>:>>A@@@BBBCCCD?A>AAC>???@:;:BBCBBBBBCCBBBAAFDDBBBBAA>A@AAC?BB?AAA@@@?:8
@ATNG8:05210:02695
GATGGTAGAGTAGTCATGTGTATCTCCACGAAGATCAGGAACTCTAGAAGAATTCAGATTTTTAACACGAGAGTAAACGTAAAAAGAAGGTTTTACAAGACTCACGTTAACAATATTGCAGCAGTACGCACACAATCGAAGCGCAGTAAGGATGGCTAGTGTAACTAGCAAGAATACCACGAAAGCAAGAAAAAGAAGTACGCTATTAACTATTAACGTACCTGTCTCTTCCGAAACGAATGAGTACTATAGACTATCTGAGACTACCATCGTTCGGTCAGAGTCT
+
/8/0-07:;=<0//77/55<5555//)----(--/;:=9A9BBDDCBB?BC@C?@?B:9999';7BABBBCGCCC@8AB:::::(;B>C=AAA8@DC@CBBBBBC@@>A?BC?BBC?BBCBBCCBBBACCCBBD?DBBB?CBBAAA??;A?BBA>ACBBCBBC?BCCCCA?AA?AAB<?=@??8>=>?BCCDC2BB?D?>>BCCBB>B?BBCB:<9=DCIIABCBBBDC>B?BCC>CCC@CBBBCBBAAAAAA???CCCCCCCBAAC@>>>00*0@:@AEDABBAA
@ATNG8:05215:02679
GATGGTAGGCGACATACATACGCGCCAGAAGATCAGGAACTCTAGAAGAATTCAGATTTTTAACACGAGAGTAAACGTAAAAAGAAGGTTTTACAAGACTCACGTTAACAATATTGCAGCAGTACGCACACAATCGAAGCGCAGTAAGGATGGCTAGTGTAACTAGCAAGAATACCACGAAAGCAAGAAAAAGAAGTACGCTATTAACTATTAACGTACCTGTCTCTTCCGAAACGAATGAGTACAGAGAGTACGATATGTCTACCATCGTTCGGTCAGAGTCT
+
34485:AC?C@AACCCCCCCA??CC?DCC@CCCC9:8:=@@BBBBB?BB@D?BBBBBFFD5C?CCDDFCCCEDD9@999999*;B=@5;;:&9@@9>BABBBGCB?A?BB@CAB?BCBDBBBCCCCCCCCCB@CDEE@CAAABCBB?C?CAB>BCDCBCCC@DDBCBB@BB>BBB>AA:99+9@@=BEDDD2BB?A???@@A??<??BBCC<?;?>B@A=@B@@@BC@B?BDD?CCC>@?FBBBAAACCCCBBABCCCCCC???C@CBABB?BB@DBBBBB>>>
@ATNG8:05221:02673
GATTAGCACGACACGACGATGTGTACTCATTCGTTTCGGAAGAGACAGGTACGTTAATAGTTAATAGCGTACTTCTTTTTCTTGCTTTCGTGGTATTCTTGCTAGTTACACTAGCCATCCTTACTGCGCTTCGATTGTGTGCGTACTGCTGCAATATTGTTAACGTGAGTCTTGTAAAACCTTCTTTTTACGTTTACTCTCGTGTTAAAAATCTGAATTCTTCTAGAGTCCTGATCTTTCTGGGATGTGTGCGCAGTGCCTACCATCGTTCGGTCAGAGTCT
+
:55255>CCCBCCCCCCCC;96;;;=<@@@9=;;;6;C?CACDCDC@A?;;9>C<@<@@?@<@?B;;;@@>AD=@@DCC2@?=?AAA;BC??=@BA;884:9?>?C?BABBBCCB?A995:>B@@?:98>9==>>:====@>>>CB@@@@>>>;>>@;>>;>7;;B?>>>CC:>>@@@6@=A=?????/=;;;;3;<<<B@;;77-////'.///>5;5@@8;;=<6///6<<<@;;;36<;;1://-3--/7777976)--60---5537848?888>@@@
@ATNG8:05221:02695
GATGGTAGGACGAGCGTCTGAGAGGTACTCATTCGTTTCGGAAGAGACAGGTACGTTTAATAGTTAATAGACGTAACTTCTTTTTCTTTGCTTTCGTGGTATTCTTGCTAGTTACACTAGCCATCCTTACTGCGCTTCGATTGAGTGCGTACTGCTGCAATATTGTTAACGTGAGTCTTGTAAAAACCTTCTTTTACGTTTACTCTCGTGTTAAAATCTGAATTCTTCTAGAGTTCCTGATCTTCTGGGCAGACTCTCACACGCCTACCATCGTTCGGTCAGAGTCT
+
34:;7:@A::54455;<<==A<<=8544/://)///8/8:.4.44444=<8;;;<=A0626555.:25;555;;<7>>7<;@@?+>>>4545<49;;<7=6/)/;)//9//58<59555594;9;8=066999@;94=954.5;@555555:<:<<<::5:;;8==:>5::455555:7955555$54945555&5;:::4<65/99////)///&//555.5555.5/////9393//444439<<>3;;;;99999444:65.5==7<<??<=>>9>?@999@99
@ATNG8:05223:02667
GATGGTAGCTCACGTACGTCACACGTACTCATTCGTTTCGGAAGAGACAGGTACGTTAATAGTTAATAGCGTACTTCTTTTTCTTGCTTTCGTGGTATTCTTGCTAGTTACACTAGCCATCCTTACTGCGCTTCGATTTGTGCGTACTGCTGCAATATTGTTAACGTGAGTCTTGTAAAACCTTCTTTTTACGTTTACTCTCGTGTTAAAAATCTGAATTCTTCTAGAGTTCCTGATCTTCTGGAGATACACATGATACTCTACCATCGTTCGGTCAGAGTCT
+
=:@B?BBBBBBC??ACBBCDCAA@CCDDDDAA=ACCD>CC@C@BBCDDCC@CCBBB?B?CCCC?C?BBBBBBBBB>AAAAA2BC?CBBB=BBAA<@@@=@?=??AC@@>ABBBBBCC>CAA<B>BC>B=<<<;CAAAA5;;=>;;=?BBBBCAA=ACC?BB=B?B@@AA@BBA=A=>>>2>9>989888+8ABBD8????@@?===4::::+;=>>A=A;>>=DBAA>>>=C=AA@@??9<<=8=>:::@B@???@@@@@@AAA:>>>>A;>>:>>BBBCB::
@ATNG8:05223:02671
GATGGTAGGCACTGCGCACACATCCCAGAAGATCAGGAACTCTAGAAGAATTCAGATTTTTAACACGAGAGTAAACGTAAAAAGAAGGTTTTACTAGACTCACGTTAACAATATTGCAGCAGTACGCACACAATCGAAGCGCAGTAAGGATGGCTAGTGTAACTAGCAAGAATACCACGAAAGCAAGAAAAAGAAGTACGCTATTAACTATTAACGTACCTGTCTCTTCCGAAACGAATGAGTACTACTCTCAGAGACACACTACATCGTTCGGTCAGAGTCT
+
ADAA?A?A?@@>??BABCCCDBDDE?CBC?A@CCCC>B><<;CBCCACCAB?BBBABAAB5B?BB@A@AA@;:9/99;;999'9?<?4:;;*9ADCEBBBCDHEC>@=AB?BBB?BBCBCCFCCCCCBBBCC@CB@@>@BBBBBAC?C@CBB@CBBBBBBC?BBBAAA?BC@AAA?CABBD=???;::999(:@?A;;;A@???<@<ADDD<@<;;@BB?BCBBABA<@>?@D>CCB?CCCCBAACCCCAAAAACCCDDD>>?BBB>>;?1888<<8;;>;;;
@ATNG8:05227:02660
GATGGTAGATACTCGCTGATACACCCAGAAGATCAGGAACTCTAGAAGAATTCAGATTTTTAACACGAGAGTAAACGTAAAAAGAAGGTTTTACAAGACTCACGTTAACAATATTGCAGCAGTACGCACACAATCGAAGCGCAGTAAGGATGGCTAGTGTAACTAGCAAGAATACCACGAAAGCAAGAAAAAGAAGTACGCTATTAACTATTAACGTACCTGTCTCTTCCGAAACGAATGAGTACTACCTCTCAGAGACACAACTACCATCGTTCGGTCAGAGTCT
+
::A@@@ACCCBB@?;<>@BAAAAAA<ACE@@@@9:43=3:>????B?AB?B???::9@>@,@=@@:;;::3338/7744444$44.4.555&5999<AABBA?@@=A=;;4;??8>@@@@@@@=?BA;:;AA;A;;;<@@;::=@B50+000+00000<?@=@??A>?9?@??>=9<:000)000*00000'0;57;9>>99==893666=<A8=9@@?:?<955;<7>254;6973-3383333//9(////9667996//(/888432223,252666555522
@ATNG8:05229:02680
GATGGTAGTGTCAGTGCGCGTCGTCCAGAAGATCAGGAACTCTAGAAGAATTCAGATTTTTAACACGAGAGTAAACGTAAAAAGAAGGTTTTACAAGACTCACGTTAACAATATTGCAGCAGTACGCACACAATCGAAGCGCAGTAAGGATGGCTAGTGTAACTAGCAAGAATACCACGAAAGCAAGAAAAAAGAAGTACGCTATTAACTATTAACGTACCTGTCTCTTCCGAAACGAATGAGTACTGTATCTATGTCGTGCGCTACCATCGTTCGGTCAGAGTCT
+
355:7;555::9<::;99<5666;>8;;;1559955.54555555:9=<7<759448888)97=::>=8<8377(774;;;;(<<7<:>@@2?>>666@>CBCBB?B?>@;::58:>A@@@CC?;99999@@9=@9969>:;<<>=@@<=??>?BC@AC??==>889@<???AA?;>>;;;)7771777788%8788<8773375-23222616455;<=8@@:::997;7;<<399904533:933373366666///66/3388=6::222/22+2596:99//
@ATNG8:05235:02679
GATGGTAGTGTGTCTCTGAGAGTAGTACTCATTCGTTTCGGAAGAGACAGGTACGTTAATAGTTAATAGCGTACTTCTTTTTCTTGCTTTCGTGGTATTCTTGCTAGTTACACTAGCCATCCTTACTGCGCTTCGATTGTGTGCGTACTGCTGCAATATTGTTAACGTGAGTCTTGTAAAACCTTCTTTTTACGTTTACTCTCGTGTTAAAAATCTGAATTCTTCTAGAGTTCCTGATCTTCTGGAGATATCATCAGCGAGCTACCATCGTTCGGTCAGAGTCT
+
8<<B@CBBBG9;6>665<<<?AAABB;:;A;;6;AAA>AA?BADBBCBCB@CBBBB<B=AAAA<A@AAACCCBBC>;;;;;*;B>BBCM?CDBB?BAA>AD@BBADDC?AACBBCDC@AAAAE@CCCCCCCC@CCCD@CBBBCCBBCCCCCBBBB?CCC@CC@C?BAB;;;BBC?BBBMI;D@B=AABBB2BDBCC>BBBCCDB<;;5;;;;*;AABC@C@BCABBCDBBA>A=@@@@@D?CBB@BBBAAABBBB;;;BAA@B@A<@;;;A@BA@DBBCBCBAA
@ATNG8:05236:02678
GATGGTAGTATATCGCGTCGTATCCAGAAGATCAGGAACTCTAGAAGAATTCAGATTTTTAACACGAGAGTAAACGTAAAAAGAAGGTTTTACAAGACTCACGTTAACAATATTGCAGCAGTACGCACACAATCGAAGCGCAGTAAGGATGGCTAGTGTAACTAGCAAGAATACCACGAAAGCAAGAAAAAGAAGTACGCTATTAACTATTAACGTACCTGTCTCTTCCGAAACGAATGAGTACTGTATCTATGTGTGCGCTACCATCGTTCGGTCAGAGTCT
+
?A@C@CCBBBBBCBBBDDDABBCGACBBACDCCBB@B?BBBCA@@=@C?B?CCBAA@@@.>9?CCBBBBCBBB=AAAABBB3AA=@9???5?AB?BAABBB>>>=B=@<7<//*/::;<<?@A>>>?;;:>:>@?>;:::=?::;<>=ABC?BB@CAA@@=??@@BB?@?;??@=AABBD>>>><;;;;:*8818=A?@@AA?:?=AA@@9>9;;;>@9=>>:8:@=A<@@D;?BB?@@@B???A==D>>>@@BAAAB>?>AAA376::F=AA8>>>B::://
@ATNG8:05237:02687
GATGGTAGCTCTGCTCTGACTCTCGTACTCATTCGTTCGGAAGAGACAGGTACGTTAATAGTTAATAGCTGTACTTCTTTTTCTTGCTTTCGTGGTATTCTTGCTAGTTACACTAGCCATCCTTACTGCGCTTCGATTGTGTGCGTACCGCTGCAATATTGTTAACGTGAGTCTTGTAAAACCTTCTTTTTACGTTTTACTCTCGTTGTTAAAAATCTGATTCTTCTAGAGTTCCTGATCTTCTGGCGCTCTGTCACGTCTGCTACCATCGTTCGGTCAGAGTCT
+
888<9<CCC;66<<<:?;=AA>B;;;655:44.5448;<8<9><BBBCB?BBBBB>D=;95=8A;?9955555::455555$4<7==>>6=6558<5/)/:)///;;=9>;;655<<7<<<7;4??><@<;;<;>>CAECDAA@?@?>:>::49>8949.44.405><:99955.55555&5.5.5;;;;(;;5555&55//77//)//49<<=*:::///499499::5555938:::5505:;9<<6669999969;9<:;;;;?@@>>>299278;<?=>00
@ATNG8:05242:02671
GATGGTAGTATATCGCGTCGCTATCCAGAAGATCAGGAACTCTAGAAGAATTCAGATTTTTAACACGAGAGTAAACGTAAAAAGAAGGTTTTACAAGACTCACGTTAACAATATTGCAGCAGTACGCACACAATCGAAGCGCAGTAAGGATGGCTAGTGTAACTAGCAAGAATACCACGAAAGCAAGAAAAAGAAGTACGCTATTAACTATTAACGTACCTGTCTCTTCCGAAACGAATGAGTACTGTATCTATGTGTGCCGCTACCATCGTTCGGTAAGAGTCT
+
?BCC?CCAA@BBCCBBBCCDDDCAA=AAA?BBDDCC@C<@ACCCCB@CC?C@CCC::::;*;?ABBBJCCC@@?6=<9;<;<*;A>D=BBB;BEEFCCCCEBC@@<@?BC@CCC@BBCBCBBBEDBBBBCCC?CCCC????CBBBA?C@C??>@ECCCCCC?BBCCCB?BB>BBB>AABBB=BBB>BBBBB3BC@B>>>BCBC?;?5<<AA<@:@ACAA?ACBBBBB?A?CDD<CBB>BBCBBBBBBBBBBBBBBBBBBB?ABBBB?>AA>B?>A<AA<>>A;;:
@ATNG8:05212:02716
GATGGTAGCTCACGTACGTCACACGTACTCATTCGTTTCGGAAGAGACAGGTACGTTAATAGTTAATCGTACTTCCTTTTCTTGCTTTCGTGGTATTCTTGCTAGTTACTCTAGCCATCCTTACTGCGCTTCGATTGTGTGCGTACTGCTGCAATATTGTTAACGTGAGTCTTGTAAAACCTTCTTTTTACGTTTACTCTCGTGTTAAAAAATCTGAATTCTTCTAGAGTTCCTGATCTTCTGGAGATACACATGATACTCTACCATCGTTCGGTCAGAGTCT
+
//0<68@AABBCCCDCAAACD@A@CBBB;;;@=A;;<0;@=C>CCCBBBD@CECBB@B@BCBD@C@AABCCBE@C?CCC;@?<?===6=<9949@A<AB599?>=;289:>>:@B787A<@<BA><=<;84::::<ABB??;@===@@@@@>><>>==BC5808BBCB>>>><@@@@@2=3;765555'277:@1<8@A==;;881/=><9&8../:6:67:68<<<BA@<@>BBAA@@4:9@;@A@?<>CD???<>@@@@ABC?BA??;=@@>ABA@A@A99
@ATNG8:05216:02754
GATGGTAGAGTACAGTGTAGTAGACCAGAAGATCAGGAACTCTAGAAGAATTCAGATTTTTAACACGAGAGTAAACGTAAAAAGAAGGTTTTACAAGACTCACGTTAACAATATTGCAGCAGTACGCACACAATCGAAGCGCAGTAAGGATGGCTAGTGTAACTAGCAAGAATACCACGAAAGCAAGAAAAAAGAAGTACGCTATTAACTATTAACGTACCTGTCTCTTCCGAAACGAATGAGTACTATAGACTATCTGAGACTACCATCGTTCGGTCAGAGTCT
+
<<CC@CCBBBBCCDCCCCDCCCBBB?AADADBBB@@=@?BBCBBBD@DD@B>?>>?@@@@2@@DCBBCDFBA@?8<=>@AA@0@B>C5;;;.;BBACCCCCCC;:9;ADD@BBB@CCCABAB@CCCEBBCCD@CC996;@@@CDBC=@?@BB?BCCCCCCC?AAACDC?BB=BAA:????=8<??;::9999%0>;>000@@D>><><@<==:=:=BCBB?BBAAABC@B?BBD>BBB?BBBBCCCCCBBBAAAACCCCBBBCCBB?ABBBC>@@>BCBBBCAAA
@ATNG8:05225:02740
GATGGTAGGGTGTGAGAGTCTGCCCAGAAGATCAGGAACTCTAGAAGAATTCAGATTCTTAACACGAGAGTAAACGTAAAAAGAAGGTTTTACAAGACTCACGTTAACAATATTGCAGCAGTACGCACACAATCGAAGCGCAGTAAGGATGGCTAGTGTAACTAGCAAGAATACCACGAAAGCAAGAAAAAGAAGTACGCTATTAACTATTAACGTACCTGTCTCTTCCGAAACGAATGAGTACGTGTGCGACGTGTCTCCTACCATCGTTCGGTCAGAGTCT
+
5;<<;??@?9=?;9555;;<=@@@9?;;69ABBBBAEACCCBABBIECAF@BBCBB7;;6;5:@@=>;B=<>E=96/=;;;*/0*/)///&/;<9><<<==@@D?B?BC@CCC=@AC@@@DDAABBABCBB?CC;;:;BBBBBAA?B?B@@=@BCCCCCC?CCCBBA>AD=@?B?AA???8?AA>ABBCB3BC@BB???A@@@,0,09;;)/,/=BCB=A:99ABB<A>ABC>@@A?9::ABBCAB??@AAABCCCCC@?=?AA>@==;@6::?ACBAACDEC
@ATNG8:05227:02742
GATGGTAGCTATACGTATATCTATGTACTCATTCGTTTCGGAAGAGATAGGTACGTTAATAGTTAATAGCGTACTTCTTTTTCTTGCTTTCGTGGTATTCTTGCTAGTTACACTAGCCATCCTTACTGCGCTTCGATTGTGTGCGTACTGCTGCAATATTGTTAACGTGAGTCTTGTAAAACCTTCTTTTTACGTTTACTCTCGTGTTAAAAATCTGAATTCTTCTAGAGTTCCTGATCTTCTGGGTGTATCAGCGAGTATCTACCATCGTTCGGTCAGAGTCT
+
445>:>=ABCGBBBBBDCDDCCCCCCCCCCCC@BCBC=ED@D@CBBBBBB?BBCCC@D????B@C@CCCCCBDBB?BBDEE3AA=@@AA<ABCB99;C?BB?AABBCC>B@A@CCCC>CCC?C???@@@B>>:>AAD377?>>:;;>=AA?;;;D<===:>>:>;;;;AA@>?>:;:;=>1=9>9;;;;;+;=AAA6;;;;==@>?A<@???/?CCBB=A:>>=@@@@@>><><>>????<?ABB:;::AAA>=<<9:9=@@@@@<>>@??4:;:>>B>>=CAA
@ATNG8:05240:02717
GATGGTAGGTATCTGCACACTCTGTCCAGAAGATCAGGAACTCTAGAAGAATTCAGATTTTTAACACGAGAGTAAACGTTAAAAAGAAGGTTTTACAAGACTCACGTTAACAATATTGCAGCAGTACGCACGCAATCGAAGCGCAGTAAGGATGGCTAGTGTAACTAGCAAGAATACCACGAAAGCAGAAAAGAAGTACGCTATTAACTATTAACGTACCTGTCTCTTCCGAAACGAATGAGTCACGAGAGAGCACACGTGTCTACCATCGTTCGGTCAGAGTCT
+
6:00+///)/9::/5555=;;;>=><6955.55555>:>:=<:///7600)/388333333$36999;:977868,---(----$-5(/)555&5<<7<95555599.5.54.445.5==:;;==<<>>>AAAC?69667;??BBBCC@C?<:93//////773;::::=488283304889;(///-555)55(///6888888=8<=<9.5,255445944544437)//:(///)/99/4438779:888;88333;/////-(---/9(//5689<443=3
@ATNG8:05241:02736
GATGGTAGGCGACATACATAGCGCAGAAGATAGGAATCTAGAAGAATTCAGATTTTTAACACGAGAGTAAACGTAAAAAGAAGGTTTTACAAGACTCACGTTAACAATATTGCAGCAGTACGCACACAATCGAAGCGCAGTAAGGATGGCTAGTGTAACTAGCAAGAATACCACGAAAGCAAGAAAAAGAAGTACGCTATTAACTATTAACGTACCTGTCTCTTCCGAAACGAATGAGTACCTCTCAGACGCTCGTCCTACCATCGTTCGGTCAGAGTCT
+
BBBB@CA@>ADDBBBCCCCCCJFDDBB?BCCBD@B@CCDDCC@DC>B>ABB;;<;;*;?CCCCCBBBCDC=C@;<<<<*;B<@5;;;&9:;8>?;@==?=?=?=AA?BBB79:AAAA???AA@@A=8818=>A;;;;=;;;B<?:?;?=?ACBCBDB?BBBB@@>@C?BAB5::>==6998879788(88/7?A@AAAAD?B?CAAA@D@BBBAA=A==>?@@;?:>==48;;>A@@BB@@=@BBBBBBBBBB>>?C@BBC?BBBBB?BB@DAAABBBBB
@ATNG8:05202:02763
GATGGTAGCACGACACGACGATGTGTACTCATTCGTTTCGGAAGAGACAGGTACGTTAATAGTTAATAGCGTACTTCTTTTTCTTGCTTTCGTGGTATTCTTGCTAGTTACACTGCCATCCTTACTGCGCTTCGATTGTGTGCGTACTGCTGCAATATTGTTAACGTGAGTCTTGTAAAACCTTCTTTTTACGTTTACTCTCGTGTTAAAAATCTGAATTCTTCTAGAGTTCCTGATCTTCTGGGATGTGTGCGCAGTGCCTACCATCGTTCGGTCAGAGTCT
+
8:;B<BBC;66====;;;<665:=:>>@?B;;4;;;;7<C@EACCCCCCD@CB@@A@C@CBBC@C?AABBBABBB?BBCCD2AA<@989,3@@A@BBC?CB?888CBB?BAAAB@@?CDD>B?BBBBBBCB<ABBB?AAE;;;@?>>?;;8<<<;@@@<>>:>=?===>AA;;6;>>@@6@=A<CBBCB.=====5=;;;@@@@AB<@A@>*7585;5:4994999;866/5/5555=9388<@6;/..55..588>AAA<??@<;;8@@=BF:===>=@???
@ATNG8:05202:02786
GATGGTAGACATATCGTACTCTCTGTACTCATTCGTTTCGGAAGAGACAGGTACGTTAATAGTTAATAGCGTACCTCCTTTTCTTGCTTTCGTGGTATTCTTGCTAGTTACACTAGCCATCCTTACTGCGCTTCGATTGTGTGCGTACTGCTGCAATATTGTTAACGTGAGTCTTGTAAAACCTTCTTTTTACGTTTACTCTCGTGTTAAAAATCTGAATTCTTCTAGAGTCCTGATCTTCTGGCGCGTATGTATGTCGCCTACCATCGTTCGGTCAGAGTCT
+
BABC@CCCDBCCBBBBBCCDIDEEFCCBBB@@<@;;;79@<@?BAADDBC?CCCBB>A>AAAA8979BBBBBBC>AA>BBB5BC?A???3??AA>ABB?CD?BBBC>><@>BBBBAD8==@<@;@>677><<6<<:93:?=<==>>?AABA>;;;57675//)/38=AAA=>>@<>=>AB3@;>:?>?@?/>=888-8=<;;;==;;5;>?=/@887@<A<??<A@@@>>>@<??==////@@6:>?::;;;>BAAAB@@<;;;5;666=7=;766;@<;3--
@ATNG8:05204:02790
GATGGTAGATATATGCACGCTCTACCAGAAGATCAGGAACTCTAGAAGAATTCATATTTTTAACACGAGAGTAAACGTAAAAAGAAGGTTTTACAAGACTCACATTAACAATATTGCAGCAGTACGCACACAATCGAAGCGCAGTAAGGATGGCTAGTGTAACTAGCAAGAATACCACGAAAGCAAGAAAAAAGAAGTACGCTATTAACTATTAACGTACCTGTCTCTTCGAAACGAATGAGTACGTGTGACGTACGTGAGCTACCATCGTTCGGTCAGAGTCT
+
DCBB?B;??BBBDBBBCCCCCBBBB?BBB?BBAAA@<@=BC@@@?>?BB?C?CBC?????1>?CCCCCCHCBBA<A@@@@@@0@A?BADDC6BBC@CCDBBCAA>:?>;:6;CC@DCDA@@CDDDCBCCCCC@BB@?=ABBBBCBB?B?B@@=@BBBBCBB@BCC@@?@BB?AAA=??ABC:@@>;999999%9?<>979BBBBB@C?BA>>=B=>>BBB>ABA@@@A>AAAA<AAA>AAABAAABDBBBBDCCBBBBBBBBBBB?BBBBC>>><>ABBBCBBB
@ATNG8:05211:02774
GATGGTAGGAGACACGTCGCACACTACTCATTCGTTTCGGAAGAGACAGGTACGTTAATAGTTAATAGCGTACTTCTTTTTCTTGCTTTTCGTGGTATTTGCTAGTTACACTAGCCATCCTTACTGCGCTTCGATTGTGTGCGTACTGCTGCAATATTGTTAACGTGAGTCTTGTAAAACCTTCTTTTTACGTTTACTCTCGTGTTAAAAAATCTGAATTCTTCTAGAGTTCCTGATCTTCTGGGTCTACGCTCGTCGCGCTACCATCGTTCGGTCAGAGTCT
+
:::C9=BB?CCCCCCCA:;;BBBCDCCDC99::BCC>CB?CACCCFDBB?BCCCC?C@BBCC@B?BAAABBBBB?BBBAA1:749?@@@6@A?=:=888-8>?@@B=@BBFCBBA?BDD@D?CABBBB>?=>BAA?A==>@AAAA=;=>=@AB<@@@=??<?;>>@>>>AAA;?>???5?=B===>==+<<7:7-7585ABA@@A5799;:%7558=7=7<<7<BBBBBB>A>ABBBDD?BAA@:@BABAAAB@;?@BB@@@@D?BBDBB?BB?BBCCEBB88
@ATNG8:05211:02801
GATGGTAGCAGACGTGACAGAGCGCCAGAAGATCAGGAACTCTAGAAGAAATTCAAGATTTTTAACACGAGAGTTAAACGTTAAAAAGAAGGTTTTACAAGACTCACGTTAACAATATTGCAGCAGTACGCACACAATCGAAGCGCAGTAAGGATGGCTAGTGTAAACTATGCAAGTAATACCACGAAAGCAAGAAAAAAGAAGTACGTCTATTAACTATTAACGTACCTGGTCTCTTCCGAAACGAATGAGTACGTGTGCGACGTGTCTCCTACCATCGTTCGGTCAGCAGTCT
+
;:8@955<;;<<565;==;;;<555.///4//////)4.498444:53//(/)//)/66666'6069:333;86068.6//)////$/:39)555&5:<7<>>;;;;;;8=8==:=993444899<<<<=<<@@@DABBBD@BAG@@;;9=A?BBA<?@@99/777(0//--8:6//-3889+-/99;18/70/;;==9%8<3//-8-//;86/60//.9382338;;433.33328494555,555.55558822255222555333...26770....-(0;::7<000:::;
@ATNG8:05213:02771
GATAGTGTCATATGAGAGTGTGACTCATTCGTTTCGGAAGAGACAGGTACGTTAATAGTTAATAGCGTACTTCTTTTTCTTGCTTTCGTGGTATTCTTGCTAGTTACACTAGCCATCCTTACTGCGCTTCGATTGTGTGCGTACTGCTGCAATATTGTTAACGTGAGTCTTGTAAAACCTTCTTTTTACGTTTACTCTCGTGTTAAAAATCTGAATTCTTCTAGAGTTCCTGATCTTCTGGCTCTCGTAGACAGATACTACCATCGTTCGGTCAGAGTCT
+
?@@CCCBBBCBBBDCCCCCCDCA@ABA?;????9?C@C@DCCCCBB?BDEDD?CACCBA<@?CBBBBBBCC@CCCCC5CD@BBCC>CCAA>ACB=BB9;:ADCC@CCCCFFFE@CCD?B?CDCCBBAB>ABCC@CCCCCCBBCCCBBBBBC@CCB?DD@D?BBBBBBBCC@C@@@@7>9>9:;:;:*;AABC>BBDCCCCBCC@CCCC5CBBBC@C@CD@CBBBBCC?C?BBBBBB?CAB@BCCCCCCCCCCCCCCCCCCC?CCDCC?BB?BBCCCCB99
@ATNG8:05217:02772
GATGGTAGCATCATGCATATCTCACCAGAAGATCAGGAACTCTAGAAGAATTCAGATTTTTAACACGAGAGTAAACGTAAAAAGAAGGTTTTACAAGACTCACGTTAACAATATTGCAGCAGTACGCACACAATCGAAGTGCATTAAGGATGGCTAGTGCAACTAGCAAGAATACCACGAAAAGCAAGAAAAAGAAGTACGCTGTTAACTATTAACGTACCTGTCTCTTCCGAAACGAATGAGTACCTCTCAGACGCTCGTCCTACCATCTTTCGGTCAGAGTCT
+
?A@D?CCACCCCCABBFCCCCCCCB@BCC@BCBB99;:?BBCBBBC@BB>B???ABBDFF1?=@BBA@ABAAAC>BCBBEGE5A@>@@BBC:C@@<@BBBBBCBB>B@BC?BBB@BCBBCCBBCBBBCCCBB?AB;;6;@@?AB=@=@@BBB@BCCC@C@B?BCBBBB@BB@BB@;>>8999(8<<:?BCCC1?@=ACCCCC@A@:;:;CCC=C@CBAAC@@@?CCCC?C@BBB>BCCACBBBDCC@CCBDBBB@AA:99AD?BBB?A:;:B=BCAEBABBBB99
@ATNG8:05219:02789
GATGGTAGGCACTGCGCACACATCCCAGAAGATCAGGAACTTCTAGAAGAATTCAGATTTTTAACACGATAGTAAACGTAAAAAGAAGGTTTTACAAGACTCACGTTAACAATATTGCAGCAGTACGCACACAATCGAAGCGCAGTAAGGATGGCTAGTGTAACTAGCAAGAATACCACGAAAGCAAGAAAAAAGAAGTACGCTATTAACTATTAACGTACCTGTCTCTTCCGAAACGAATGAGTACTACTCTCAGAGACACACTACCATCGTTCGGTCAGAGTCT
+
566=<</4.4;4455<::999:5590;<<8<;;;AA=@<AB?AACCC>B@:@;:;:AACCC5C>AACCCBA@?@?6=>;;;;;*9@>B?CCC<CIJACDCDCB@..*.*..(-66(-/<<>@>@BBBBCCDCC@BBBB@BCEDAAAB?B?B;;:;BBBBBBA?AABAAA>AB?AA>188878)9>=999999:%:<8;=3737::8799225>4=-/.7//)07:;@@@=@=??=8=;;6<<<<BBBBBCCAAABBBCCCA=7769:<>?>>>5:;6;;A@<9:=/
@ATNG8:05220:02789
GATGGTAGTATCTGCACACTCTGTCCAGAAGATCAGGAACTCTAGAAGAATTCAGATTTTTAACACGAGAGTAAACGTAAAAAGAAGGTTTTACAAGACTCACGTTAACAATATTGCAGCAGTACGCACACAATCGAAGCGCAGTAAGGATGGCTAGTGTAACTAGCAAGAATACCTCGAAAGCAAGAAAAAGAAGTACGCTATTAACTATTAACGTACCTGTCTCTTCCGAAACGAATGAGTACGAGAGAGCACACGTGTCTACCATCGTTCGGTCAGAGTCT
+
8<:@:955<=>@;66==??B@<<66.5;<4555:55.5154<>444.44.4388933333$328::@;=BBCBC9>=94444$4<=B?CBB7;?;6;@?<;;B;:499=>:?B>;@BAACBBB;<;CCCDCE@BBBB?B@@@BBBA=B>@;;4:@::;CCD@AAAAA@:>?97779=<<==.34;7===?>+88277733373/(.(.337(.).38:;3:9////9496:<<5<5525:8====BB===BBBABBB?????>==8?655C?BB>B>>>DD<>=
@ATNG8:05228:02776
GATGGTAGATACTCGCTGATACACCCAGAAGATCAGAACTCTAGAAGAATTCAGATTTTTAACACGAAGAGTAAACGTAAAAAGAAGGTTTACAAGACTCACGTTAACAATATTGCAGCAGTACGCACACAATCGAAGCGCAGTAAGGATGGCTAGTGTAACTAGCAAGAATACCACGAAAGGCAAGAAAAAGAAGTAAACGCTGATTAAACTATTAACGTACCTGTCTCTTCCGAAAACGAATGAGTACGTGTGACGTACGTGAGCTACCATCGTTCAGGTCAGAGTCT
+
888;:?C@BBBBLCCBCAA?>@;;;.;5;49/0;/0/3777455:7;;?C@?@?BAAAA2A=>=;00)/8///;/88/////$//*/)/:1:7;16699556;>7<8@B=@@@?ABBBBECGCCCBAABA@;?;<<<;;:C@AAB>A?A:949@@BBBDC?BBA9989=?:@??8?===B<B8=B;;;;==.<@<>:99+9:>0/.;(..'.226.5/5555;3777:9880602222&255+226252722255;?==BCCC778BBBB@?>>DC>ABA?AAAABB@==
@ATNG8:05231:02762
GATGTAGTGATACAGATCAGACACCAGAAGATCAGGAACTCTAGAAGAATTCAGATTTTTAACACGAGAGTAAACGTAAAAAGAAGGTTTTACAAGACTCACGTTTAACAATATTGCAGCAGTACTCACACAATCGAAGCGCAGTAAGGATGGCTAGTGTATCTAGCAAGAATACCACGAAAGCAAGAAAAAGAAGTACGCTATTAACTATTAACGTACCTGTCTCTTCCGAAACGAATGAGTACGATGAGAGAGCTCTCTCTACCATCGTTCGGTCAGAGTCT
+
BBABBBCDDDBCCCCCBBBCCCCFAAAA@BCB@?@?B?BDC@@@C@BB?B???@CCDDD2A?BBBAAABBEED=?=;;;;;*;?=AADEE;DBB@BBBAABB;;;/;>CDACCC@CBBBBCECCCCCCBDBB?BAAA?BBBACCCC?C@IBB@BCCECBBBBBBBBBB?BC@BBC@BBBAA;A??:?AAAB3BB@BBBBBBBBB>@=A@@B??9?@BCC@BB@@@AB?B>AAD>CBB9::AAAAABB?????@?;;00/<::77;<;;;;@?BB@BC?@?CAAA
@ATNG8:05233:02774
GATGGTAGACACGTGTGCTCTCTCGTACTCATTCGTTTTCGGAAAGAGACAGGTAATGTTAAATAGTTAAATAGCGTACTTCTTTTTCTTGCATTTCGTGGTATTCTTGCTAGTTACACTAGCCATCCTTACTGCGCTTCGATTGTGTGCGTACTGCTGCAATATTGTTAACGTGAGTCTTGTAAAACCTTCTTTTTACGTTTACTCTCGTGTTAAAAATCTGAATTCTTCTAGAGTTCCTGATCTTCTGGAGATATCATCAGCGAGCTACCATCGTTCGGTCAGAGTCT
+
<;873<8/0/97/0/556>;;;>6<99:@=BB=C@B@@09<299)5:997772//)/7717;37888.44(398885448699:::+8=98////(///3288639;)///88959344<88?389:49/////.55949966*//99A888>=>==768A;>?>4:7494999;;7755-22222&227255555)599::0///888/759+/...$../.8050;<3;;<;=<;8>:=>>BCB:=>B=>9:::///===7;;;;=<<<9==///7::5:::9::///
@ATNG8:05242:02782
GATGTAGGACGAGCGTCTGAGAGGTACTCATTCGTTTCGGAAGAGACAGGTACGTTAATAGTTAATAGCGTACTTCTTTTTCTTGCTTTCGTGGTATTCTTGCTAGTTACACTAGCCATCCTTACTGCGCTTCGATTGTGTGCGTACTGCTGCAATATTGTTAACGTGAGTCTTGTAAAACCTTCTTTTTACGTTTACTCTCGTGTTAAAAATCTGAATTCTTCTAGAGTTCCTGATCTTCTGGTGTCGTCTATCATGTACTACCATCGTTCGGTCAGAGTCT
+
AC:9;=C@CB99:;;AABCBBBB?BBBCDCC@CAA?<?@<@=@CBBCBB@CCCCCACACDCC@B@CCCCCCCBB@BDFFG5@@?@CBD>CCBB@CCE?CE9<;BBBC?BBCCBBBC?BBC@D@CCCBCAAA=AAAB=BCCAAABBCCCCCBAAC@CBB?AA<@=@AAABBBCC@DBBBB9B4:4;;;;;*;B;;;6<BCCCCBB@@;@ABB0BCCGC?A=;;8;AABC;;6;6;AACCC@CCGACCCAA@AAABCC@AABCBBB@BBABB?@@=@CBBBEC;:
@ATNG8:05199:02815
GATGGTAGCTCTGCTCTGGCTCTCGTACTCATTCGTTTCGGAAGAGACAGGTACGTTAATAGTTAATAGCGTACTTCTTTTTCTTGCTTTCGTGGTATTCTTGCTAGTTACACTAGCCATCCTTACTGCGCTTCGATTGTGTGCGTACTGCTGCAATATTGTTAACGTGAGTCTTGTAAAACCTTCTTTTTACGTTTACTCTCGTGTTAAAAATCTGAATACTTCTAGAGTTCCTGATCTTCTTGTGTCTGATCTGTATCACTACCATCGTTCGGTCAGAGTCT
+
?;@C@DCCC@BBBBBBCC@BCCCBBBCGCCBB@CCDD>BB?B?CCCCCCC@BBB??;?=@ABC?B>AABBCCDC?;89999$7;17999.9DBB?AAB>AA599AA@A>ABBBCABB=<<?9>9>>>@@@@@:@=>>7;;;;>>@AA???A?@@@=>==<>>:=<AAAABCB==:==?AA5A<?<>>BBA/>>///)//6///<:7;6;AAA.>;;<A<????=BBAAAAA<A<AB@@>>:>><@@BB=>=A>>>??@A???=>=<@A@AA<@@:>>===AA??
@ATNG8:05209:02842
GATGGTAGCACGAGTCACTCATATCCAGAAGATCAGGAACTCTAGAAGAATTCAGATTTTTAACACGAGAGTAAACGTAAAAAGAAGGTTTTACAAGACTCACGTTAACAATATTGCAGCAGTACGCACACAATCGAAGCGCAGTAAGGATGGCTAGTGTAACTAGCAAGAATACCACGAAAGCAAGAAAAAGAAGTACGCTATTAACTATTAACGTACCTGTCTCTTCCGAAACGAATGAGTACGATGAGATCTCGTGTGCTACCATCGTTCGGTCAGAGTCT
+
::@C9BBABBEA@CC;:6=<<;;;@:666;<<@B6626:BBB@@;D@@?<?8@@??@@<<+<9>@@???ABBCF>BBBBBAA2AA<?5;;;6;CC@B;;=CCCDD@DACC@BBB@CCCCCCCCCCCCCBBBD@CDBB?BBBBCC??:@?B;;;;CBCCCBB?ADCCCC?CC?BBC@CB@@@98878?ABBB3BA?A???CD>>=<A<AAAA7;7;=BAB?A;;;ABB?B?BBB=BAA>???@AAA???BBBBBBBBB>>>=>=>@<@AA@@<@@;?>@@@;;88
@ATNG8:05212:02817
GATGGTAGGCACTGGCGCACACATCCCAGAAGCATCAGGAACTCTAAGAAGAATTCAGATTTTTAACATCGAGAGTAAACGATAAAAAGAAGGTTTTACAAGACTCACGTTAACAATATTGCAGCAGTACGCACACAATCGAGGCGCAGTAAGGATGGCTAGTGTAACTAGCAAGAATACCACGAAAGCAAGAAAAAGAAGTACGCTATTAACTATTAACGTACCTGTCTCTTCCGAAACGAATGAGTACTATAGACTATCTGAGACTACCATCGTTCGGTCAGAGTCT
+
BC@@>@A>697///)/7/5566=?@@7<:@<;45:;<<8<9>>=00)/;4::7;744444888'85::9:;:5//:99/////6666'//)3-333&37718888;=:<>:<;??>???@BB>>FCCCHBBBCBBBB@CCBBB?998A@@?>A@CBB@ACBBBCBB?ABCBCB>BB>BBB=@@999+9??<ACEDC3CD?B?>>DDA==:=<>@@E<?;?ACCC@BBAAAA@=A?ABB>BCB?BBBBBBBCBCCCCABABCBBBBBBBAA>ACBBC>@@>BBBBBBB>>
@ATNG8:05214:02839
GATGGTAGCACACGAGATCTCATCGTACTCATTCGTTTCGGAAGAGACAGGTACGTTAATAGTTAATAGCGTACTTCTTTTTCTTGCTTTCGTGGTATTCTTGCTAGTTACACTAGCCATCCTTACTGCGCTTCGATTGTGTGCGTACTGCTGCAATATTGTTAACGTGAGTCTTGTAAAACCTTCTTTTTACGTTTACTCTCGTGTTAAAAATCTGAATTCTTCTAGAGTTCCTGATCTTCTGGGTGCGCTACAGTCTCTCTACCATCGTTCGGTCAGAGTCT
+
;6;C:DDCCDBBAABCCBBBDBBABACBCCBB?ACCC>CC@C@CCCCCBC@DCBBB?B?DBCC?C?CCCCCABBC????@?2?B@BBCD>BBBC?BBB>CC<???EDC?BBCBAAAA;@@A>B>BC>B>=;;<>?@>:>>B>>>>>?@AAA9;;?;565=AA<A=>>>AAAB:;6;==?>/>5;5;;???/?A;;;3;>=;;:>>>@<@DDD/D;;;D=B=??;?BBB???<>;=>=@@A566660///::=@@===@B>>>??A<@===>:::7;>>AAA=;:
@ATNG8:05216:02841
GATGGTAGACACGTGTGCTCTCTCGTACTCATTCGTTTCGGAAGAGACAGGTACGTTAATAGTTAATAGCGTACTTCTTTTTCTTGCTTTCGTGGTATTCTTGCTAGTTACACTAGCCACCCTTACTGCGCTTCGATTGTGTGCGTACTGCTGCAATATTGTTAACGTGAGTCTTGTAAAACCTTCTTTTTACGTTTACTCTCGTGTTAAAAATCTGAATTCTTCTAGAGTTCCTGATCTTCTGAAGATACACATGATACTCTACCATCGTTCGGTCAGAGTCT
+
4:4959A;;9=::;<;;;>>>>9/00//999;<ECEC>CC?B?BBAABAB6;9?==8>7=8<85::9:@BAAA;:6::===+33/33:;3:;882837,33,333333,//9///7;58;=,2,2722558=17;;;49>=86777565255522,28:4:;1717797;7779655555&53;5?????.?8:8;3<>=::966--(----$--2282837937;;BAAA<A8:;==::588899>8859697757;:9:96//(.57::767.22;85579;
@ATNG8:05219:02813
GATGGTAGATATATGCACGCTCTACCAGAAGATCAGGAACTCTAGAAGAATTCAGATTTTTAACACGAGAGTAAACGTAAAAAGAAGGTTTTACAAGACTCACGTTAACAATATTGCAGCAGTACGCACACAATCGAAGCGCAGTAAGGATGGCTAGTGTAACTAGCAAGAATACCACGAAAGCAAGAAAAAAGAAGTACGCTATTAACTATTAACGTACCTGTCTCTTCCGAAACGAATGAGTACGTGTGACGTACGTGAGCTACCATCGTTCGGTCAGAGTCT
+
==<C>@;DCCBA@:55<CBDCCCDD>BBB?BBA@;;498<<;@@CFABB?A>???@@?>?);2;A@@?ABBAAB?AABAEED5:;592;;;.:>@;@BBBBBB;;6;?@@<@CB<@@BBBBBCDCABACCBBABBAC:;;BABAAB?B?B;;7;BDBCDDEAAAABBB>BA=AAA599@@@9898:<<=<=<&<=8773<778CB=?=;;<>:A=A@DDC@BBB;;:A?B=AAA;A@A=AAA@AA::9A@ABBCBBBCBBAAACCC>ABCBC?BB?CBBAAB?@?
@ATNG8:05226:02827
GATGGTAGCGCGACGAGCGTAGACCCAGAAGATCAGGAACTCTAGAAGAATTCAGATTTTTAACACGAGAGTAAACGTAAAAAGAAGGTTTTACAAGACTCACGTTAACAATATTGCAGCAGTACGCACACAATCGAAGCGCAGTAAGGATGGCTAGTGTAACTAGCAAGAATACCACGAAAGCAAGAAAAAGAAGTACGCTATTAACTATTAACGTACCTGTCTCTTCCGAAACGAATGAGTACGATGAGAGAGCTCTCTCTACCATCGTTCGGTCAGAGTCT
+
BBBB?DCCDCBCBCCCCCCCBBBCC@CCC@CCBF@@>@?BAD@@@B?BC?C?BAA????>.==?@A???BBAAA9@>???>?,?A>B5;;;6;DF@CBBCCCBBB@B@BC@BCC?CBACBBBBEDCDCBAAA@DCCC?AABCBBBB?A@@:;8;CCCCBBC?AAACCC?BB?BAC?BBBBB=???@BBDDD2BB?CAAABCDAA<A:>?AA;@:@ACBB?BBBCBBC?C?BBB>BBB?BBBBBBBBB>>>BBBBBB;;;>@@@AA=>>;;??CC?BBCCBBBBA
@ATNG8:05226:02836
GATGGTAGTATAGAGCTCTACATAGTACTCATTCGTTTCGGAAGAGACAGGTACGTTAATAGTTAATAGCGTACTTCTTTTTCTTGCTTTCGTGGTATTCTTGCTAGTTACACTAGCCATCCTTACTGCGCTTCGATTGTGTGCGTACTGCTGCAATATTGTTAACGTGAGTCTTGTAAAACCTTCTTTTTACGTTTACTCTCTTGTTAAAAAATCTGAATTCTTCTAGAGTTCCTGATCTTCTGGGCTGCGCTGATATGCGCTACCATCGTTCGGTCAGAGTCT
+
A@AC?AABBBBBBACB=@@<><<<CC@@;@@@8AAAC=BB?B<;:9?<?@?A@?>?;@<955>8=8;<=<;888848===?+;:39333(387848=>8=C>=>=<@?8>::8;7==:=?A=A<@>>8757649<7858>>9=8=<<;?@@;9:=8;::<@@7;88<<@=<<AA;=5555)54@9>=BAB/AA;;;7:@AA???9@@198888$7::=;9958825888:8A0708;7;?A9;66707///6:::???>@95525517<>;<:<@:>:999::;5
@ATNG8:05238:02822
GATGGTAGAGAGGACTTGTAGCGCACCCCAGAAGATCAGGAACTCTAGAAGAATTCAGATTTTTAACACGAGAGTAAACGTAAAAAGAAGGTTTTACAAGACTCACGTTAACAATATTGCAGCAGTACGCACACAATCGAAGCGCAGTAAGGATGCTAGTGTAACTAGCAAGAATACCACGAAGCAAGAAAAAGAAGTACGCTATTAACTATTAACGTACCTGTCTCTTCCGAAACGAATGAGTACTATGTCGAGCTCTATACTAATCGTTCGGTCAGAGTCT
+
44487::=9...(---(---//5599<<0<>?=@AADCC@D;<0@=>00,0:6:5=<<73777$36;?AAA@@B???8;;>@@@A0>@;>8@@@7BAB>BBBBBC@@A@B@BEADBB@B@@@BBCGCCCCCBCBB=@9;;6;@??@@::60;@00/9//0??A=ABBBBC<?>=998?B@AA?BBB?BAGEE3??=?BBBBBA===C=B;;;;>:>8<;:4945;;<=9B<:?B<A>>9>???;??>;==><<83739757=955.277;7<;7?>>9===77
@ATNG8:05238:02823
GATGGTAGCATCATGCATATCTCACCAGAAGATCAGGAACTCTAGAAGAATTCAGATTTTTAACACGAGAGTAAACGTAAAAAGAAGGTTTTACAAGACTCACGTTAACAATATTGCAGCATTACGCACACAATCGAAGCGCAGTAAGGATGGCTAGTGTAACTAGCAAGAATACCACGAAAGCAAGAAAAAGAAGTACGCTATTAACTATTAACGTACCTGTCTCTTCCGAAACGAATGAGTACCTCTCAGACGCTCGTCCTACCATCGTTCGGTCAGAGTCT
+
A;AB?BBABCBDCCCCCCCCDCDDD?AAB@ECCC@?<@?BCCCBBB?AB?C>BBA??>>>.?>BCC@A@CCCCD>A@?@@@@0@C@B=@@@9@CDADBBBCCCCC?B?BC@CBD@CBCCCCC@BBBBCCDAA?@DDD@BCBBBBBD@C?BBC?CBCCBBAC@DBBBBC@BB?BCB@BBBCF>????>????.?C?AAAAC@??C=?<?AAB?B@BCCBB?BBBBBBB?B?BBB>BCC@CCCCDCC?@?@BCBB@@@@A@BB>BBB>AAABB?@A=@BBBBBB@@
@ATNG8:05238:02859
GATGGTAGTAGTACACTAGTCATACCAGAAGATCAGGAACTCTAGAAGAATTCAGATTTTTAACACGAGAGTAAACGTAAAAAGAAGGTTTTACAAGACTCACGTTAACAATATTGCAGCAGTACGCACACAATCGAAGCGCAGTAAGGATGGCTAGTGTAACTAGCAAGAATACCACGAAAGCAAGAAAAAGAAGTACGCTATTAACTATTAACGTACCTGTCTCTTCCGAAACGAATGAGTACTACTCTCAGAGACACACTACCATCGTTCGGTCAGAGTCT
+
888A>AAABC;;9==CBBBBAA95959==359;AAB;B=@BBBA@A=95068:>>99999$48<<>CB>A=<>@5845<;;;(44.5.555&5:<9999>=BBBB@C@CB@BBD@BDCCBBBCFBBBBA@@C?BABA?B@@?CBBB@CAC;;:;BABD@C@@BCCBBB@BB?BCB?ABAAB=@@@<99::9(9A?ABAADBAAD<A7;;==8<8==BBB?B;;;@@@5:79A?9A??=>BBABDBBA???BBBABBBBBB@=>=A><=<=<7=A388===@>>>
@ATNG8:05203:02871
GTGGTAGTGTGTCTCTGAGAGTAGTACTCATTCGTTTCGGAAGAGACAGGTACGTTAATAGTTAATAGCGTACTTCTCTTTCTTGCTTTCGTGGTATTCTTGCTAGTTACACTAGCCATCCTTACTTCGCTTCGATTGTGTGCGTACTGCTGCAATATTGTTAACGTGAGTCTTGTAAAACCTTCTTTTACGTTTACTCTCGTGTTAAAAATCTGAATTCTTCTAGAGTTCCTGATCTTCTGGGATGTGTGCGCAGTGCCTACCATCGTTCGGTCAGAGTCTT
+
///4//48=455:9;955555556<<<>>==74333(3<6<.55<444:.455569>:>>><7@7>996;<?@A<?==BC>CC@CCDE>BAC@8@<@:;>:;;<@@A99;CBBBCC?AAA>A-00>;>009=@@55.9><5555//777///99+//:5<<15.5:9444:5515<@AA9B2:2:99:*59=@;,//>>>=:///)////$/95557<1//49///:994:8==4444.4/-9(------5:/5555772///)//79:.55.555995555.
@ATNG8:05204:02890
GATGGTAGATACTCGCTGATACACCCAGAAGATCAGGAACTCTAGAAGAATTCAGATTTTTAACACGAGAGTAAACGTAAAAAGAAGGTTTTACAAGACTCACGTTAACAATATTGCAGCAGTACGCACACAATCGAAGCGCAGTAAGGATGGCTAGTGTAACTAGCAAGAATACCACGAAAGCAAGAAAAAGAAGTACGCTATTAACTATTAACGTACCTGTCTCTTCCGAAACGATGAGTACTATAGACTATCTGAGACTAATCGTTCGGTCAGAGTCT
+
;55<9>BBCBBB@AABBCBCCBBCC>BBBACBBB??<@>AADBBBB@CC?C@DBBAAAAA2B?CBAAABBCBBB=A@;::::*;?<@=?EF9CCC@C;9:BBCB@=A>;;9;CC@CBBBCCDCCCBBCBBAA>B;<;@C@@ABBAA?C@A<<8;CBCBCEB?BBBBBA=993:??;@A@@@9;;;8<<<<<,;>:@>??BB@BB=D:>>AA=A;>>CCC?CAA@A?>4949@@9?:99@@ABABABCBBCAAA@CBBBBBBBB@CBAA@??;?ACAAABBB
@ATNG8:05206:02865
GATGGTAGTATATCGCGTCGCTATCCAGAAGATCAGGAACTCTAGAAGAATTCAGATTTTTAACACGAGAGTAAACGTAAAAAGAAGGTTTTACAAGACTCACGTTAACAATATTGCAGCAGTACGCACACAATCGAAGCGCAGTAAGGATGGCTAGTGTAACTAGCAGGAATACCACGAAAGCAAGAAAAAGAAGTACGCTATTAACTATTAACGTACCTGTCTCTTCCGAAACGAATGAGTACTGTATCTATGTGTGCGCTACCATCGTTCGGTCAGAGTCT
+
@;;A;>CDBBC=A@?@>>><;;6667;;>>;@BBBC@D@CCB;:;A=@E?C?CCC??@@@,@=@@ABBBEAAAC=??@BCCC1BB?@<AAB9BCB?BB;;;BCAA>B?AA=A;;7;AAAABBAAABBB;;;?=AAAB;:;BCCAAA?B?A@@<@BB@AAAA=AAAAAAA>A?999@CDDCC>BAA=@@@AA2AC@ABAABBA??<?:>=>>5;488<@@?AAABBBC?B?BBC>BCB>AABBBBBDDBBBBBAAABDCCBBBB@@<@@@@@<@@<AAAA@@>88
@ATNG8:05206:02898
GATGGTAGCTATACGTATATCTATGTACTCATTCGTTTCGGAAGAGACAGGTACGTTAATAGTTAATAGCGTACTTCTTTTTCTTGCTTTCGTGGTATTCTTGCTAGTTACACTAGCCATCCTTACTGCGCTTCGATTGTGTGCGTACTGCTCAATATTGTTAACGTGAGTCTTGTAAAACCTTCTTTTTACGTTACTCTCGTGTTTAAAAATCTGAATTCTTCTTAGAGTTCCTGATCTTCTGGTATGACTAGTGTACTACTACCATCGTTCGGTCAGAGTTCT
+
448:7<<@CCBDCCCBCCCDCCCBFC;96><<8>CCE?CEAD@BBDBBBB?BCAB?4:05;;<.5.5:;9::>>=8=====+<:67373(34448==B8BF@CB>??@<@@???AAA?BBB??<>=99:999:>;;8025>>@@AA======<<5///173060///:898<:4:5555&26:497787'55//(..55667;77828A>>)5222626///(./(....=59-2275593...2766;;;888>8866/////>-//98>3;;9;97,,,,(,,
@ATNG8:05206:02908
GATGGTAGCACACGAGATCTCATCGTACTCATTCGTTTCGGAAGAGACAGGTACGTTAATAGTTAATAGCGTACTTCTTTTTCTTGCTTTCGTGGTATTCTTGCTAGTTACACTAGCCATCCTTACTGCGCTTCGATTGTGTGCGTACTGCTGCAATATTGTTAACGTGAGTCTTGTAAAACCTTCTTTTTACGTTTACTCTCGTGTTAAAATCTGAATTCTTCTAGAGTTCCTGATCTTCTGGATACACTCATGTGCACCTACCATCGTTCGGTCAGAGTCT
+
94485:;CBCBCCABBBBBBBAAABBBBCCBB?@A@@:AB?B@IFCCCDF?@A@;;79=BB>C?B>A@ABCCB:?6>B===+=B?BCDB;BBAA>A?>;@B69:A@@A<??AAA@9979CC=B?B?>>>A??<?;;;5:;====A@A?>;;;??A6;;>;>A:?9>==??@@@?:<::::-:6<8>>BBB/A>898-8;=<;;:///(///&..2796=488155:8977-.*.99<=>7::@=@@@@@;;;AA@@????<?@B<>:::B=BD8<<>AAA???
@ATNG8:05217:02878
GATGGTAGGAGACACGTCGCACACGTACTCATTCGTTTCGGAAGAGACAGGTACGTTAATAGTTAATAGCGTACTTCTTTTTCTTGCTTTCGTGGTATTCTTGCTAGTTACACTAGCCATCCTTACTGCGCTTCGATTGTGTGCGTACTGCTGCAATATTGTTAACGTGAGTCTTGTAAAACCTTCTTTTTACGTTTACTCTCGTGTTAAAAATCTGAATTCTTCTAGAGTTCCTGATCTTCTGGTATCTGATCTGTATCACTACCATCGTTCTGTCAGAGTCT
+
@?@C@CDD@CCCCAABABBBCCBCBBCDCC@@>@AAC>BBADACBBBBBB@CCBBB@D?BBBC@C@CBBBCB@AA>AACCD1???BABA;CCCC=ABB?BB=?>?DBB@BBBBBBBB=??C;C;>@@>>=;><A>>><A@@<==>>>>D>>>>>>6;;=;?@=@<@????BBAA:>>?A@6@=A=@@@@?/==888-8>>===?====ABBB.A676@;@:?@<A@A@>>><@<??BBBE:==@=AA?@?A>>==;::?A@AB@A<ABAAA<>;;;CAAAA?;;
@ATNG8:05218:02897
GATGGTAGCAGACGTGACAGAGCGCCAGAAGATCAGGAACTCTAGAAGAATTCAGATTTTTAACACGAGAGTATACGTAAAAAGAAGGTTTTACAAGACTCACGTTAACAATATTGCAGCAGTACGCACACAATCGAAGCGCAGTAAGGATGGCTAGTGTAATAGCAAGAATACCACGAAAGCAAGAAAAAGAAGTACGCTATTAACTATTAACGTACCTGTCTCTTCCGAAACGAATGAGTACCTCTCAGACGCTCGTCCTACCATCGTTCGGTCAGAGTCT
+
99//+/:@B@;96555<@;9;65;;.5554999;@?;A<@@@;;0<9;>+0+///8:===+;4888:9998;8887<<<===,78488BBC9B@@<@<>??C999>B?BC?BBB;>=75::::ABCCCCCGH@C;;;=@;;;A@?@<B:?::79@BBCCCC?@AABA@CF?CBB?=8787.38828:<9<'8;1733377799:?:>A?@<@<@;;;>=@@@BC??=??BCC=AAA=@@@@::8?BBDBB:9999B???E@?>??B>??B>??9?B???ACBB
@ATNG8:05220:02876
GATGGTAGGCGTGTGAGAGTCTGCCCAGAAGATCAGGAACTCTCAGAAGAATTCAGATTTTTAACACGAGAGTAAACGTAAAAAGAAGGTTTTACAAGACTCACGTAACAATATTGCAGCAGTAACGCACACAATCGAAGCGCAGTAAGGATGGCTAGTGTAACTAGCAAGAATACCACGAAAGCAAGAAAAAGAGTACAGCTATTAACTATTAACGTACCTGTCTCTTCCGAAACGATGAGTACGTGTGCGACGTGTCTCCTACCATCGTTCGGTCAGAGTCT
+
///;6;;<666CCCCCCBBBCCCDD>B;;7;=@=;<997@>>0//:9)//6<6==>CCCCC2A=ABCAAABAAAA9@9::999(9=9??BDD9AAC>CBB@;;;00/8;;897>48=?:66://)..7778870595505888?>9<4949=A>ABDFBBBA=A@@@AA000<;;;7:<987)375388:<<,--,22-..77895=5=;884859=;;;666?@???<?:5//(/00/6:>=?>???777CC@A>A>;;;;;;;5;888@<@A=@;;:@??9:
@ATNG8:05223:02877
GATGGTAGCTCACGTACGTCACACGTACTCATTCGTTTCGGAAGAGACAGGTACGTTAATAGTTAATAGCGTACTTCTTTTTCTTGCTTTCGTGGTATTCTTGCTAGTTACACTAGCCATCCTTACTGCGCTTCGATTGTGTGCGTACTGCTGCAATATTGTTAACGTGAGTCTTGTAAACCTTCTTTTTACGTTTACTCTCGTGTTAAAAATCTGAATTCTTCTAGAAGTTCCTGATCTTTCTGGGTCTCTCTCTTCACGCACTACCATTCGTTCGGTCAGCAGTCT
+
955<;CDA==B;;;;<;;;@?@@ABAACB;;;=;:<B>BB@C>BBBA@@?;?>A@@29.4444.58:::<??9=>9>=<<<+BB>BCCC=BBBB>:9:>@@<@@?=?A59:A??????ABC?B@C@@=>=>B8;;8?;?@C@@>>>>=?A7//88(/.5/596=.5226988770...5.538.33666*<>@AA9:::8879;9<6<<<</:9:;>=B=@@<<==//).30535669222)57;=-3322----2,279999::997;7378=69956666558866
@ATNG8:05230:02905
GATGGTAGGACGAGCGTCTGAGAGGTACTCATTCGTTTCGGAAGAGACAGGTACGTTAATAGTTAATAGCGTACTTCTTTTTCTTGCTTTCGTGGTATTCTTGCTAGTTACACTAGCCATCCTTACTGCGCTTCGATTGTGTGCGTACTGCTGCAATATTGTTAACGTGAGTCTTGTAAAACCTTCTTTTTACGTTTACTCTCGTGTTAATAATCTGAATTCTTCTAGAGTTCCTGATCTTCTGGTGCGCTACAGTCTCTCTACATCGTTCGGTCAGAGTCT
+
:9:C9<@@>@AA@B@;;::9<CCB?CCAA@BB>BAAC<BB?B@CCBBBCC@DCECC9;9;CCD@E@BDCICCAAA?BBFFL5@@>@BBB<BBAB>B::29B9=@@@AB=>A@B?>?B?????C?BBBB;:;B?B;:;?CCCDDCCCDDBCBBBAC@;<;<@@=A>A@@@BBBAA>@;;:;*:9?9:9:9;(:?A@A=BBBCCCBA@@<@<@B=BAA@@@C@DC@BACCB@@>??BB??@=6;00+0<<@AA@@@ABBA@@@@>@99999?@@<ABACCA?99
@ATNG8:05234:02907
GATGGTAGCTCGCTGATGATATCTCCAGAAGATCAGGAACTCTAGAAGAATTCAGATTTTTAACACGAGAGTAAACGTAAAAAGAAGGTTTTACAAGACTCACGTTAACAATATTGCAGCAGTACGCACACAATCGAAGCGCAGTAAGGATGGCTAGTGTAACTAGCAAGAATACCACGAAAAGCAAGAAAAAAGAAGTACGCTATTAACTATTAACGTACCTGTCTCTTCCGAAACGAATGAGTACGTGTGACGTACGTGAGCTACCATCGTTCGGTCAGAGTCT
+
34;:.48::?:::596@BDBCCC<;8:BA;AB;;;:2:24945<<??BA?A?::9BBCBC3B>BBCB??@CCCB9>=<;;;;*;;592999&5::5<A;?@@?@@>@GED@BBB?B@@@BBBDFCCBBCDCC>AA;;7;CAACB::8;@DBB@BBAAAB@?=?BBCCC?BB@??><??9999+9988999999$9;68==B==>@9.2/299;.7088;;A?BAAAABG@B?ABD=CCC?B???BAAAB9:9BC@@AA>>=BBBCDD?B999A=A@<@A???????
@ATNG8:05240:02866
GATGGTAGCTCACGTACGTCACACGTACTCATTCGTTTCGAAAGAGACAGGTACGTTAATAGTTAATAGCGTACTTCTTTTTCTTGCTTTCGTGGTATTCTTGCTAGTTACACTAGCCATCCTTACTGCGCTTCGATTGTGTGCGTACTGCTGCAATATTTGTTAACAGTGAGTCTTGTAAAACCTTCTTTTTACGTTTACTCTCGTGTTAAAAATCTGAATTCTTCTAGAGTTCCTGATCTTCTGGTATGACTTAGTTGTACTACTACCATCGTTCGGTCAGAGTCTT
+
<<AB?<555<<:9;<<555<::::<?<<=BBC?BBCD<AAC>69;9AA?><;<B==<=:>BCC@B9===B<<===8:;>>?+=B9?89:29AAA>AAA>::6:BA???499>::7@A>=@@:?8?777<6776<77:8<=>???AA><<>>8////////(/8.5..--2----22,2;=>=.959488999*95559-33...-5-...2222(2-..8272886::887776F5>><<8:59@>9<<;87--(---(-35565777:2:<<55/56122222577:4
@ATNG8:05240:02894
GATGGTAGACACGTGTGCTCTCTCGTACTCATTCGTTTCGGAAGAGACAGGTACGTTAATAGTTAATAGCGTACTTCTTTTTCTTGCTTTCGTGGTATTCTTGCTAGTTACACTAGCCATCCTTACTGCGCTTCGATTGTGTGCGTACTGCTGCAATATTGTTAACGTGAGTCTTGTAAAACCTTCTTTTTACGTTTACTCTCGTGTTAAAAATCTGAATTCTTCTAGGGTTCCTGATCTTCTGGATAGCGACGCGATATACTACCATCGTTCGGTCAGAGTCT
+
88:<9=FFGBBA@?@@666<>>=CCCCCBCBJ?DBDD<BB@D@BBBCCBB@BBCBA5:6;?@@2905;BCCC<<B8BB===+>92;=;818>??=AA@:@A49979772<877BC??<;;;1818A>>>@>><>???<@>>>;;;>>>@??@?>>;;;;;;;5;8;;;@@CB>>:=<=;<-;6=:>;@@@,==777+--7---697;6;AAA.?88893;68929=<==6=;>8<<<=<=<ABB:=>AAD@@>>>A>>>??>>?B<@????<@A<@@AAA@888
@ATNG8:05242:02886
GATGGTAGTGATACAGATCAGACACCAGAAGATCAGGAACTCTAGAAGAATTCAGATTTTTAACACGAGAGTAAACGTAAAAAGAAGGTTTTACAAGACTCACGTTAACAATATTGCAGCAGTACGCACACAATCGAAGCGCAGTAAGGATGGCTAGTGTAACTAGCAAGAATACCACGAAAGCAAGAAAAAGAAGTACGCTATTAACTATTAACGTACCTGTCTCTTCCGAAACGAATGAGTACTATGTAGAGCTCTATACTAATCGTTCGGTCAGAGTCT
+
=BBC;B>@A?====CCCCCCCCCCG=B@A55599>:<?7@@:<;BDACC?C@>???????1??CBB>>?A?;<<588::999'=?;><BCC9CFI@;;:A@@@@@:??:94:@?;@@BCBBBBBBHHCBBBC@@;<;@@@@CCCCD@C?C;;7<BBBBBBB@CBBBBB>BC?AB=7>:8;;37878>>???.=>9<BBBCCA?@<A<<;;@<@;@@@@@?BA@@@@A>A?AAA9A:94:???AA@???::9@@877686679996:559=?>>B???AAA??
@ATNG8:05247:02874
GATGGTAGCGCATATCAGCGCAGCCCAGAAGATCAGGAACTCTAGAAGAATTCAGATTTTTAACACGAGAGTAAACGTAAAAAGAAGGTTTTACAAGACTCACGTTAACAATATTGCAGCAGTACGCACACAATCGAAGCGCAGTAAGGATGGCTAGTGTAACTAGCAAGAATACCACGAAAGCAAGAAAGAGAAGTACGCTATTAACTATTAACGTACCTGTCTCTTCCGAAACGAATGAGTACTGCGTCTCACTCTCGCCTACCATCGTTCGGTCAGAGTCT
+
<>DC?A;59<=DCCCDABBBBB:;:7;BC?CCDB;;;;@CCCBB@@=@C?B>A@>:9::;':<BBCBB:<6<@A6A@;;;;;.;C?C?BBB=BCD@CBBBBCCCD@D@BB?CBB@CCCCBBBCCCCCBCBBC@FCCC@CBBBCB??;@=A:98;BBCCBBC@DDD@@@?AB?BBD@D???B<A??;>@@9ABBB?BCCBBBABB@C?BBBB@B?A@ACCBDCBBBCC@B@BBB=BCC?BBBACBBBABBCCCCCCCCECBC@CBC@BBBBBABB@BECCCCA@@
@ATNG8:05202:02943
GATGGTAGGCGACATACATACGCGCCAGAAGATCAGGAAACTCTAGAAGAATTCAGATTTTTAACACGAGAGTAAACGTAAAAAGAAGGTTTTACAAGACTCACGTTAACAATATTCAGCAGTACGCACACAATCGAAGCGCAGTAAGGATGGCTAGTGTAACTAGCAAGAATACCACGAAAAGCAGAAAAAGAAGTACGCTATTAACTATTAACGTACCTGTCTCTTCCGAAACGATGAGTACTGCGTCTCACTCTCGCCTACCATCGTTCGGTCAGAGTCT
+
:<<<9<<=:<<<<<<:9;;:;;944.5556;;;///)//)///7:44.44.4588455:::(:.566699<565<09999999(9:59)///&///)////:====7;7;@;@::49@;=:55=<556<<<<7:;;>;?AC?CBBB?B=B;;6:A::;CDE@CC@@@A7;86..-(---///&//33399;+<=7=====;;::6:28;><:>;??BBB@CC<<;@<9<<<::7...-8:;><<??A9:9@>?<?@@@@@7;;A>ABBBB?BD>@@@>AA??>
@ATNG8:05203:02915
GATGGTAGACATATCGTACTCTCTGTACTCATTCGTTTCGGAAGAGACAGGTACGTTAATAGTTAATAGCGTACTTCTTTTTCTTGCTTTCGTTGGTATTCTTGCTAGTTACACTAGCCATCCTTACTGCGCTTCGATTGTGTGCGTACTGCTGCAATATTGTTAACGTGAGTCTTGTAAAACCTTCTTTTTACGTTTACTCTCGTGTTAAAAATCTGAATTCTTCTAGAGTTCCTGATCTTCTGGTGAGATATGCATGATGCTACCATCGTTCGGTCAGAGTCGT
+
4444.5;CCCCCCCBCBCDCCBCBC>AAA@;@:BBBE>BB@D@B@@<=<>:=<AACAA?ACCC?B>ABBBDA=33,37777'783<893(3>=9=5;00*/:5:==>@B=ABB?@AAA=BBC;>;>?>>>>?@=@@@A<>>>@@@@@@AA@@==:;5:;;:;:5:;=>>>>ADBB;=7787,89=8;<<<<.<A???9?DA@@@A?7718889+:=>>?<?=?@;?BBB=>==A=AAAA?=9?>A<;>>@@==>>>A<>>@:8:>A==;::><;;8;AAB==:///
@ATNG8:05204:02927
GATGGTAGCACGACACGACGATGTGTACTCATTCTTTTCGGAAGAGACAGGTACGTTAATAGTTAATAGCGTACTTCTTTTTCTTGCTTTCGTTGGTATTCTTGCTAGTTACACTAGCCATCCTTACTGCGCTTCGATTGTGTGCGTACTGCTGCAATATTGTTAACGTGAGTCTTGTAAAACCTTCTTTTTACGTTTAACTCTCGTGTTAAAAATCTGAATTCTTCTAGAGTTCCTGATCTTCTGGACGACGCGCACTGACACTACCATCGTTCGGTCAGAGTCT
+
345A:>CBBBC:66@@?>>/////<ACCEA@AACDGD=DB?BAA@ACBBB?@@;;<4;5;5994;:<<BBA@?@@;:===>+<@>@:00(000)/6::?<BC>;;;CAA>ABBCCBBB?BCC@C@BBA>>?>??B??@@BCB@A@?>>>B<<;;;:18661774949<=;<;99925599<,;9>166><>/?=<;C.6.5=999>><<35666'6///7)/)5A=AAAAAAA<A9=>@BBB;:::9==///=<<>>;;;===/--707---=2==9==@A@@B==
@ATNG8:05210:02948
GATGGTAGTGTCAGTGCGCGTCGTCCAGAAGATCAGGAACTCTAGAAGAATTCAGATTTTTAACACGAGAGTAAACGTAAAAAGAAGGTTTTACAAGACTCACGTTAACAATATTGCAGCAGTACGCACACAATCGAAGCGCAGTAAGGATGGCTAGTGTAACTAGCAAGAATACCACGAAAGCAAGAAAAAAGAAGTACACTATTAACTATTAACGTACCTGTCTCTTCCGAAACGAATGAGTACTGTATCTATGTGTGCGCTACCATCGTTCGGTCAGAGTCT
+
445;7<BBBBBCCCDDCD@AA;<:AACEDAJECCAA<@>AABBBBC@CB@C?BBBBBBBB3B@CBB???CCBBB>BCAAAAA2BB?C@BBB<BCCABCBCBBDCC@C@BB@BBC@DEAABBBCAAADCCCCD@BB::8:AB?@@994;>A@@>@CCCCBBB@BABBCC>994:??=?????8=993::9999%9A<@AA:87;;:;?<BBC><B<>>>?>5;;;;;;;5;=???9?==:;;;??@@?????@B===@@@A>>>>@@<@A><=6994:@@@BA>>>
@ATNG8:05212:02945
GATGGTAGCGCATATCAGCGCAGCCCAGAAGATCAGAACTCTAGAAGAATTCAGATTTTTAACACGAGAGTAAACGTAAAAAGAAGGTTTTACAAGACTCACGTTAACAATATTGCAGCAGTACGCACACAATCGAAGCGCAGTAAGGATGGCTAGTGTAACTAGCAAGAATACCACGAAAGCAAGAAAAAGAAGTACGCTATTAACTATTAACGTACCTGTCTCTTCCGAAACGAATGAGTACTATGTAGAGCTCTATACTAATCGTTCGGTCAGAGTCT
+
@A;;.444445;A@AA@@CC;;;FL?DCDA;<<BA<@@CCCBCCC<??5:59AC@BBAB0A?BBCBBCBAAAB<@@?A@@@0A@?C@DDD9CCC@CJHECCCBC@D@CC?CCC?BBC@@ABBBBCCCEDCC@AAAD?A@CCCCCC?C?CAA>ACCCCCCC@CCBAA@@CD@CFC9::???9><<;=====,<@9@<?>??BBB?B@CCBD?B?B>BBMADCC;;;B>A?BBB>BBC?AAABBCBABBCCBB?@????CBCBBB==;;@=@A?BBCCBE?@@
@ATNG8:05216:02930
GATGGTAGAGAGAGCTCTCTCATCGTACTCATTCGTTTCGGAAGAGACAGGTACGTTAATAGTTAATAGCGTACTTCTTTTTCTTGCTTTCGTGGTATTCTTGCTAGTTACACTAGCCATCCTTACTGCGCTTCGATTGTGTGCGTACTGCTGCAATATTGTTAACGTGAGTCTTGTAAAACCTTCTTTTTACGTTTACTCTCGTGTTAAAAATCTGAATTCTTCTAGAGTTCCTGATCTTCTGGGCAGACTCTCACACGCCTACCATCGTTCGGTCAGAGTCT
+
;55>9>CDDDAABBB;:9CCCCCCBBCCCCDD@CBCC>CD@D?BBCCCBB>ABBAA@B@CBBA?B<AABBDBBBF=??A@A2AB?BBBB>BBA@=A??9?@8???@?A<ABCCBBCC?@<<=C=DAA?>???=AA?A7=;@>>>AAAA@AA=>>A<8:8<AA;A:<<;B>>>??<;;;ED;B<A<>>??@/?A?@@9@@@@@AA8::;;;;;,;///9597@@<@@AA>>=<@<AB??><8<<;?7?8::>>>>>@A@@@A<AAA<>>>?@:>><A@@@?D@>>
@ATNG8:05217:02953
ATGGTAGGACGAGCGTCTGAGAGGTACTCATTCGTTTCGGAAGAGACAGGTACGTTAATAGTTAATAGCGTACTTCTTTTTCTTGCTTTCGTGGTATTCTTGCTAGTTACACTAGCCATCCTTACCGCGCTTCGATTGTGTGCGTACTGCTGCAATATTGTTAACGTGAGTCTTGTAAAACCTTCTTTTTACGTTTACTCTCGTGTTAAAAATCTGAATTCTTCTAGAGTTCCTGATCTTCTGGGCTGCGCTGATATGCGCTACCATCGTTCGGTCAGAGTCT
+
//59>>>@BBB@?::<;;::==>9=ABBACB?@@CB=AB?C>A@@@AAB?BCCCC@B?<;9@<B6::A?;99=A999:9;*:>=ABCF=B@;;2:5929C7;;A@;;69@@A@BAB=?@><?<==699@=A???@D7:;;BBAAABBAAAA??A?A@@<??<@<@BCCC;;<C=A;;:;*:<C;<<<<<+<>>>A<=AA?@<;999.9494'9=>=>:?7;?<@@>??@B?B?CCCBBA?CBBB<B;;;A@@@CAAACCCB;;;<;;;AB?CCBBCBCCCBBC
@ATNG8:05226:02919
GATGGTAGGTGCACATGAGTGTATCCAGAAGATCAGGAACTCTAGAAGAATTCAGATTTTTAACACGAGAGTAAACGTAAAAAGAAGGTTTTACAAGACTCACGTTAACAATATTGCAGCAGTACGCACACAATCGAAGCGCAGTAAGGATGGCTAGTGTAACTAGCAAGAATACCACGAAAGCAAGAAAAAGAAGTACGCTATTAACTATTAACGTACCTGTCTCTTCCGAAACGATGAGTACTGCGTCTCACTCTCGCCTAATCGTTCGGTCAGAGTCT
+
?@AD@CBB@BBBCBBBBBCCCCCEC?@@@@CCCC::6:?@ABCCCD@CC@B@BBBAAAAA2@@B@@ABCCCCB@8@C::;;;*;B@B?BBB9B@@=@A@@CCCBA@C@DK@C@@=?BBADBBCCCCDCCCA@=@@@@<@BAAAB;;8;?CCH;;;CDBBBB@BDCBBB???<???8?@@>>9???<@AABA3AB?BAAA>>?CC?B?B???<?<>>BBB@CCCCCBC@@@@>@<<000A@@CCDCCCBCCCBDDCBBCAA>@B@BABB@BB@BCCCBB;;;
@ATNG8:05236:02952
GATGGTAGCATCATGCATATCTCACCAGAAGATCAGGAACTCTAGAAGAATTCAGATTTTTAACACGAGAGTAAACGTAAAAAGAAGGTTTTACAAGACTCACGTTAACAATATTGCAGCAGTACGCACACAATCGAAGCGCAGTAAGGATGGCTAGTGTAACTAGCAAGAATACCACGAAAGCAAGAAAAAGAAGTACGCTATTAACTATTAACGTACCTGTCTCTTCCGAAACGAATGAGTACGATGAGATCTCGTGTGCTACCATCGTTCGGTCAGAGTCT
+
9;@C@DCCCCCCCBBBCCGCBBCGC=BBB@BBBC??<?>BBCBDCB?AA@B?89:=<;;<'=6>@@BBBBBCCD:@>;;;<;*<@<>=AAA9@AA@BBCCGFCCC@B?BD@DDD?BBBBBCCCCCCCCGBBA?A@@@<@@BAAAAA>BAECC?CCBBBCCC@CBBBBB@BC@BBB?BCCDD>::9;:9999(:@;@BBBCCCAA=A;>>>>9=<?<BBB@CCBBAAA?B?BBB=BDD@BAABCCCAAABBBBCCC??;;;;>>>>6;;???<??=B>>>@AAAA
@ATNG8:05238:02913
GATGGTAGGCACTGCGCACACATCCCAGAAGATCAGGAACTCTAGAAGAATTCAGATTTTTAACACGAGAGTAAACGTAAAAAGAAGGTTTTACAAGACTCACGTTAACAATATTGCAGCAGTACGCACACAATCGAAGCGCAGTAAGGATGGCTAGTGTAACTAGCAAGAATACCACGAAAGCAAGAAAAAGAAGTACGCTATTAACTATTAACGTACCTGTCTCTTCCGAAACGAATGAGTACACTTCGTCGTGTCGTGCTACCATCGTTCGGTCAGAGTCT
+
98>>:0-/38:00/99<<?DC?555)5;;8=DFC;;8;9;;BBCCC@BB@C@CCC<;;;;*;=B@>?DCCA?=?99459CCC5BC@B?CCC9CCC@C;;;@AAAB@BHEE@DCC@BCBABB;;;CBBBC;;;>A@@@=@?@@ABBB?B@B;;5:>>@?@@A=AAAB@A<@?>?>=9>>999,9@@?FCDDD2DF?BBB>>>AAB=B=A@>>:==9:@AA>A???CDC@A=@@@5=00*0/0;>BBBBD?CBBBBB@@@A999AAC6;;>>C?AA599@@>ABBB
@ATNG8:05247:02956
GATGGTAGTATATCGCGTCGCTATCCAGAAGATCAGGAACTCTAGAAGAATTCAGATTTTTAACACGAGAGTAAACGTAAAAAGAAGGTTTTACAAGACTCACGTTAACAATATTGCAGCAGTACGCACACAATCGAAGCGCAGTAAGGATGGCTAGTGTAACTAGCAAGAATACCACGAAAGCAAGAAAAAAGAAGTACGCTATTAACTATTAACGTACCTGTCTCTTCCGAAACGAATGAGTACACATCGTCGTGTCGTGCTACCATCGTTCGGTCAGAGTCT
+
?<BB@C;:;BCCABADCBBBBACAFAFDD@BBBBAA<@<@BBAABCACJ@C@@@@@@BBB2B?BCBBCBBB;::-99;@@A@0@C@C@BBB<BBCACBDBCDCBB@BADG@BBC@BBA@BCCCCCCBBBDCC?CCBB?BBCAABBB>B@BCB@BBBBABCCABBBCBB>AB?????BCAAA<?>>;99::::%:?;>:7:<8;//+/166<<5<7>?B;;9;EAAABB@C@BAD>BBB?ABABEBBBBBBCB?@@CCAAABBBBBB?BCCBB?CB?BBBBCBB??
@ATNG8:05223:02965
GATGGTAGTATATCGCGTCGCTATCCAGAAGATCAGGAACTCTAGAAGAATTCAGATTTTTAACACGAGAGTAAACTGTAAAAAAGAATGGTTTTACAAGACTCACGTTAACAATATTGCAGCAGTACGCACACAATCGAAGCTCAGTAAGGATGGCTAGTGTAACTAGCAAGAATACCACGAAAGCAAGAAAAAAGAAGTACGCATATTAACTATTAACGTACCTGTCTCTTCCGAAACGAATGAGTACACACTCTCATATGACACTACCATCGTTCGGTCAGAGTCT
+
/7886;;B@@ABC@@ABBA;;?;;;4;::5:@@>>?<@5;;;9<;;7;=:?9;;:::::>):8<<<<<;:>?>>6797;<<<<<%<>9:;8;>>2<<=;><555<<?A9?:??=@?@=??ABBBBCCMMCAAACC?BBBB@BBBACD;<7;>E;;:;CBBCBBC@BBBBCC@;:8:@?<=<999+3893377777$788778=9///9=1:1888:6;1528;;688889:<383333(379.555252:::2//;///===B@@@@@A?<??>9:5;@=A@???@?=?
@ATNG8:05224:02970
GATGGTAGCACGACACGACGATGTGTACTCATTCGTTTCGGAAGAGACAGGTACGTTAATAGTTAATAGCGTACTTCTTTTTCTTGCTTTCGTGGTATTCTTGCTAGTTACACTAGCCATCCTTACTGCGCTTCGATTGTGTGCGTACTGCTGCAATATTGTTAACGTGAGTCTTGTAAAACCTTCTTTTTACGTTTACTCTCGTGTTAAAAATCTGAATTCTTCTAGAGTTCCTGATCTTCTGGACAGAGTGTGCAGATACTACCATCGTTCGGTCAGAGTCT
+
A;AB@BACBBAA<=<@@@;;;CBCCCCDCBBB@CCCC>CC@CADEDFCCC@DBBAC?C@CBBB@C?CCCBBBB??<>>>;>+@@<@@?@;@:9:>?A@?CB?BBBBBB@BBBBBBBB>BBB>>;@>=>>@>>;>AAA<@@@AA?@?@@AAA;::>:<<<8=A<A=>>>@BAAAB:==>??5?<@;<<<<<.<ABBB9@>>=<=?>??<@@@@/@;;;A<A=@@<A@@?@AA=A=<<=AAD:><><@@@A>>>A@@@@@@@@>>=A<??=>><??;?ABBBB@::
@ATNG8:05224:03009
GATGGTAGCAGACGTGACAGAGCGCCAGAAGATCAGGAACTCTAGAAGAATTCAGATTTTTAACACGAGAAGTAAACGTAAAAAGAAGGTTTTACAAGACTCACGTTAACAATATTGCAGCAGTACGCACACAATCGAAGCGCAGTAAGGATGGCTAGTGTAACTAGCAAGAATACCACGAAAGCAAGAAAAAGAAGTTACGCTATTAACTTATTAACGTACCTGTCTCTTCCGAAACGAATGAGTACCTCTCAGACGCTCGTCCTACCATCGTTCGGTCAGAGTCT
+
344<7::;556=665;?>;;<C9667;;<8<@B:;4.4.49::><?59=3810=00////$/466655--(---9/8-//;;;*:949.555&6==:?A996==;>;@?BB?CCC@BBCCB;;;DCCCCCCCA8=9992488:<<;;7>3://)/88778:94:<<===9==>;43,39///(///(-5888,8:3//(/9-...8474.2+22+2/57=@@7?;:::7747+//;8766568=733=8778==@>??97579=6;::577///6==;?=:>>>>B@
@ATNG8:05225:03006
GATGGTAGCTATACGTATATCTATGTACTCATTCGTTTCGGAAGAGACTGGTACGTTAATAGTTAATAGCGTACTTCTTTTTCTTGCTTTCGTGGTATTCTTGCTAGTTACACTAGCCATCCTTACTGCGCTTCGATTGTGTGCGTACTGCTGCAATATTGTTAACGTGAGTCTTGTAAAACCTTCTTTTTACGTTTACTCTCGTGTTAAAAATCTGAATTCTTCTAGAGTTCCTGATCTTCTGGAGATATCATCAGCGAGCTACCATCGTTCGGTCAGAGTCT
+
344;8<@@@BB@@@BCCCCFEGCABBCCBBBB@CCCL=CCAD@BBBCCCC>BBBCC@B@BCBB?B?@@@AAAABB>AAAAB2@A>>99:27BBB<@?B?BBA??@BDC?BBCBCBBB?BBB@C?B??>>>>?=A@@@<@@@@@@>>>@@@@===>;==>=AA=A=>>>>@@@@@<>>??>2>:><@ABBB/AB@@@9@AAAAA@==<08888(8=?@A<C=AA<@??B====D<@@@=>=<@>><:::?@@?>>>@@@AAD9;;C=;;;>>==>9=ABBAAA;;
@ATNG8:05225:03008
GATGGTAGCGCACACATAGATACAGTACTCATTCGTTTCGGAAGAGACAGGTACGTTAATAGTTAATAGCGTACTTCTTCTTCTTGCTTTCGTGGTATTCTTGCTAGTTACACTAGCCATCCTTACTGCGCTTCGATTGTGTGCGTACTGCTGCAATATTGTTAACGTGAGTCTTGTAAAACCTTCTTTTACGTTTACTCTCGTGTTAAAAATCTGAATTCTTCTAGAGTTCCTGATCTTCTGGATAGCGACGCGATATACTACCATCGTTCGGTCAGAGTCT
+
344@9<<??;@?AABBACCCCCCBCCBEBB@A;@@@@9;;5::@@@@BCB>BBB@@=@?B@@@=B?BCBBBBBHH@CC@BB?CC?BBDE=BABC@CBA>BB7:;@??B@CCCCFCCC@BBB@D@DFCCBBBB?BCCE@BBBBBCCCCDCCCBBBB@BBBACC@B?BA@@@B@A@=@;;;;.;>B>;;;;.9??@D>CCBBBCDCCB5;;;;.;BDCJ@B?BB>BBBBBBB?B?BBBCDC?BBC?@AACBCCCCCBABBCCDDCC@BCCDF@CC?CBBA@B@@@
@ATNG8:05238:02996
GATGGTAGCACGACACGACGATGTGTACTCATTCGTTTCGGAAGAGACAGGTACGTTAATAGTTAATAGCGTACTTCTTTTTCTTGCTTTCGTGGTATTCTTGCTAGTTACACTAGCCATCCTTACTGCGCTTCGATTGTGTGCGTACTGCTGCAATATTGTTAACGTGAGTCTTGTAAAACCTTCTTTTTACGTTTACTCTCGTGTTAAAAATCTGAATTCTTCTAGAGTTCCTGATCTTCTGGACGCGCGCACTGACACTACCATCGTTCGGTCAGAGTCT
+
::=@555<=ACBBCC>?>=A<<BACABB@A;;9;CCJ?FGAD@BBACDCC@CBABA<@=@CDD?C?BBB?@@CAB?BCCBC3BA<>777)9:98;@AA?AB=>???AB?BBBAABBB@AAA?@=@@BD@?@A<?=<<188==::9>>>>@A<<<>:878;@@=C=>>>@@@ABA8=;;;;-;:@=?>DDD/CA@@@9>>??@@888@<@@@?/>888?:?;>>:>BBAAAA9>:=A==>H8;;D<??A>>>;;;///;;;:;:98=>:9::8808:;<:::<:
@ATNG8:05240:03008
GATGGTAGGAGACACGTCGCACACGTACTCATTCGTTTCGGAAGAGACAGGTACGTTAATAGTTAATAGCGTACTTCTTTTCTTGCTTTCGTGGTATTCTTGCTAGTTACACTAGCCATCCTTACTGCGCTTCGATTGTGTGCGTACTGCTGCAATATTGTTAACGTGAGTCTTGTAAAACCTTCTTTTTACGTTTACTCTCGTGTTAAAAATCTGAATTCTTCTAGAGTTCCTGATCTTCTGGCGCTCTGTCACGTCTGCTCCATCGTTCGGTCAGCAGTCTT
+
4444.48:5;>=:>;594999455::<<;@@B?BBCC=CA<@<:95>=BB<@D?;@<A;??=>8>7;:99;;43353397-394;AAB>BCBB?C:0-0=:00/6775;>CA@ABA?A@<495;=======9;:::47655559999;999997.5251774949;5/.5555)..888.84</55AAA.<<AAC7?>=875=/./5;>@>,;/55;391996<=>@@@@7:7:?<;89---;0--/99//658///3-..52,26/...394988...32-/(
@ATNG8:05243:02986
GATGGTAGACATATCGTACTCTCTGTACTCATTCGTTTCGGAAGAGACAGGTACGTTAATAGTTAATAGCGTACTTCTTTTTCTTGCTTTCTGGTATTCTTGCTAGTTACACTAGCCATCCTTACTGCGCTTCGATTGTGTGCGTACTGCTGCAATATTGTTAACGTGAGTCTTGTAAAACCTTCTTTTTACGTTTACTCTCGTGTTAAAAATCTGAATTCTTCTAGAGTTCCTGATCTTCTGGGTGCGCTACAGTCTCTCTACCATCGTTCGGTCAGAGTCT
+
A@BC@AAADCBDBCCCCCDBCECCCCAABCBB@BCCC>BA?A>CCBCDDD?BBBBB>A>ABBC@C?CAAACDDAB?BCBBC2AA?D>>=:>BB?B>@<@A388?>BE<@>@=<>AA;@?B;=<>>=>=>>@<@BBA7>;=====>???@@>>>>6;;=:>;374:;:==@BAA9@@???6A<?:==BBA/??AAA:B;:::@@A??;<@@@,<//.52928C;AA>>>>>7;7;>>>BB8=:::3;??BBAAAA@@@@:8;@@@<?;;;C=@@;?AA???@@>
@ATNG8:05199:03055
GATGGTATCATCTGCATATCTCACCAGAAGATCAGGAACTCTAGAAGAATTCAGATTTTTAACACGAGAGTAAACTTAAAAAGAAGGTTTTACAAGACTCACGTTAACAATATTGCAGCAGTACGCACACAATCGAAGCGCAGTAAGGATGGCTAGTGTAACTAGCAAGAATACCACGAAGCAAGAAAAGAAGTACGCTATTAACTATTAACGTACCTGTCTCTTCCGAAACGAATGAGTACGTGTGCGACGTGTCTCCTACCATCGTTCGGTCAGAGTCT
+
;;AC@CCBB@;99CCBCCDAAACF@CCC@DCDDCB@B@BBCCDBC@BB?B@AAA??>>='74;88BBBBB<>?8;=2=AAA1?>?B?BCC9CEB?BBBB;;9994;69B7;;C=BBB>>>@@@A>=<@@@D<=>>C<>>=@@@FD:=:=::4:AC@@??@;@A???D<@@;@A;69;//*/8:5/766'27.79>==>;;;7;=BBBC5606///:7<77;DDD=C:>>@6=881889AA??@>>===>;:;>>>A8/,/;;7////959;7AAAA???>>
@ATNG8:05204:03038
GATGGTAGAGAGAGCTCTCTCATCGGTACTCATTCGTTTCGGAAGAGACAGGTACGTTAATAGTTAATAGCGTACTTCTTTTTCTTGCTTTCGTGGTATTCTTGCTAGTTACACTAGCCATCCTTACTGCGCTTCGATTGTGTGCGTACTGCTGCAATATTGTTAACGTGAGTCTTGTAAACCTTCTTTTACGTTTACTCTCGTGTAAAATCTGAATTCTTCTAGAGTTCCTGATCTTCTGGCGCTCTGTCACGTCTGCTACCATCGTTCGGTCAGAGTCTT
+
A@@@<::@?@AA955<;;;=>>>>C:<<<<<;@7A@CD>CC@C@DCCCBBB:;;BAB<B:;:B>:>@CCCAABBAA998333$776<;8818;;<9<BA?AA=AAA@AC>BBBAAAAC<?;>=B=><>?;:;<7:::<-//==@<==>A@@@@;<<8=9:3::3:9>===@@BBC188::/:1918<:<-<9;;;.33----665:9<=,6578717/779AA:::9:29:;9///<066;<??>??>=888::;888AAAD;>;889;>C;@;;;@<<//,
@ATNG8:05212:03029
GATGGTAGGACGAGCGTCTGAGAGGTACTCATTCGTTTCGGAAGAGACAGGTACGTTAATAGTTAATAGCGTACTTCTTTTTCTTGCTTTCGTGGTATTCTTGCTAGTTACACTAGCCATCCTTACTGCGCTTCGATTGTGTGCGTACTGCTGCAATATTGTTAACGTGAGTCTTGTAAAACCTTCTTTTACGTTTACTCTCGTGTTAAAAATCTGAATTCTTCTAGAGTTCCTGATCTTCTGGATACACTCATGTGCACCTACCATCGTTCGGTCAGAGTCT
+
:::D@DCC?BBCBBA?AA@@@@@@?BBBDCCD@CAAC?DC?B@BDBBCDC@DFCCDIC<;;AC?CAICCC??>>>:>BDDD5BB@CCCC>CAAA?CAC@CC:;;;CCDACBBBA@CC@CBCAC@CCCBCCCD?CBCB?CCBB@AAEJDDBBBBAC=@@@=@C=A>AAAABBBAB>;;:9:*99?99999-5::;<6?@@@@>@=<;25999$9=9=@=@=BB?BDDBBBD@C@ABBCCD@EDCIBCBCCBBBC@@@BBCC@@@@>B@@AB8;;?BBBBBBB@@
@ATNG8:05212:03032
GATGGTAGTATCTGCACACTCTGTCCAGAAGATCAGGAACTCTAGAAGAATTCAGATTTTTAACACGAGAGTAAACGTAAAAAGAAGGTTTTACAAGACTCACGTTAACAATATTGCAGCAGTACGCACACAATCGAAGCGCAGTAAGGATGGCTAGTGTAACTAGCAAGAATACTACGAAAGCAAGAAAAAGAAGTACGCTATTAACTATTAACGTACCTGTCTCTTCCGAAACGAATGAGTACACACTCTCATATGACACTACATCGTTCGGTCAGAGTCT
+
956>9>B@@?BBA@<B669FDHCCDACGC@CBCC;;9;?AABBBBB@;;8;?ABBCCCCC3B?BBBAA@BBBCC:??;;;;;*;;5;5;;;*:@C=BCCCBBBAD@B=@A?BBC@CBBBABBCDGCCCC;;;?BBAB?AABCBCBC6;5;;;5;BBCCCCC?AAABBCACC?BBB?????@9AAA?BBECC3>?<>CCBBAAAC=D<?==<8=8=>CBBACCABAAA?B=@AC=AAA?A???BBBCCDBBAAAACBABACCACCBAB@@A>AB@CBBA@>@00
@ATNG8:05213:03051
GATGGTAGAGTATCATGTGTATCTCCAGAAGATCAGGAACTCTAGAAGAATTCAGATTTTTAACACGAGAGTAAACGTAAAAAGAAGGTTTTACAAGACTCACGTTAACAATATTGCAGCAGTACGCACACAATCGAAGCGCAGTAAGGATGGCTAGTGTAACTAGCAAGAATACCACGAAAGCAAGAAAAAGAAGTACGCTATTAACTATTAACGTACCTGTCTCTTCCGAAACGAATGAGTACGAGAGAGCACACGTGTCTACCATCGTTCGGTCAGAGTCT
+
444<7=<<<@>>>BBDDD@HB:6:A<@?A???:<?@;@=;;<CC@A=@A>B>AAA;;;;;*;;@AACCCECBBB9AA;;;<;(;A>B5;::&9?B=ABCA@@@AA<A@CC@BBB?BBBCCCCBBBCCDCBBB?B;;;=ACCDBBBB?B5;;;5;?@>@=<<9<;???A?AA>AFGABBAA@29:9300000(0;;00/==>???:=<7<??6;6;>BBB?BB@@A@@@D?AA@<??>:559@AA@AA??BBBCDBBBBBCBBAAA?BB::9<??>BB???@ABA
@ATNG8:05215:03040
GATGGTAGAGAGAGCTCTCTCATCGTACTCATTCGTTTCGGAAGAGACAGGTACGTTAATAGTTAATAGCGTACTTCTTTTTCTTGCTTTCGTGGTATTCTTGCTAGTTACACTAGCCATCCTTACTGCGCTTCGATTGTGTGCGTACTGCTGCAATATTGTTAACTTGAGTCTTGTAAAACCTTCTTTTTACGTTTACTCTCGTGTTAAAAAATCTGAATTCTTCTAGAGTTCCTGATCTTCTGGGTCTACGCTCGTCGCGCTACCATCGTTCGGTCAGAGTCT
+
;59:7;CCBBDBBBCBBBBCCCCFCCCCDCCC@BBBB=BD@BABDBBBCC?BBCBC@C@CCBC?B?BBCCCBCCC?AAAAA2AC?BBBB>BCBA>BCC>?@587?A??<?BDCDAAA?A??=D:==?>==<<9<=AA:>>==::;==>>>B?>>B;>?A;>>=A<==8===@A@>C;;;;.;5;5;ABAA2ACCDE=BADECBBA??4;;;;;%;<<@A?B?BC@BBBBA?@8?8?@AABC@BBBB>BBBB>>==>A==>BB:::;6;=8891//)/9;6;;===
@ATNG8:05219:03038
GATGGTAGCGCACACATAGATACAGTACTCATTCGTTTCGGAAGAGACAGGTACGTTAATAGTTAATAGCGTACTTCTTTTTCTTGCTTTCGTTATTCTTGCTAGTTACACTAGCCATCCTTACTGCGCTTCGATTGTGTGCGTACTGCTGCAATATTGTTAACGTGAGTCTTGTAAAACCTTCTTTTTACGTTTACTCTCGTGTTAAAAATCTGAATTCTTCTAGAGTTCCTGATCTTCTGGAGATACACATGATACTCTACCATCGTTCGGTCAGAGTCT
+
@?BA@C@ABBCBDDCDABBEEDCCCCCCCDCD?BCCC=CC?D?DDDDBBC@CCCBB?D?DDDD?D@DBBC@@@BD?@@@@?0@B<AACD>CCC?BC?CC9<;ACDE@CDCCCBBA@CCC?B@BB??>BBB>AABB>CBBBBBBBCCCCCCBAA?@@@@CC?B?CCCCBBBCB>@9999*9;@;9:9:9*9B@AB>BBCCBBBB@@;@BAB2BABBC@CACC?BBEECBA?A@CEDCA@>A@BBCCCBBCCAAACCCBCBB@@A?CBBCD<@@?BBA@@BA99
@ATNG8:05222:03020
GATGGTAGCATCATGCATATCTCACCAGAAGATCAGGAACTCTAGAAGAATTCAGATTTTTAACACGAGAGTAAACGTAAAAAGAAGGTTTTACAAGACTCACGTTAACAATATTGCAGCAGTACGCACACAATCGAAGCGCAGTAAGGATGGCTAGTGTAACTAGCAAGAATACCACGAAAGCAAGAAAAAGAAGTACGCTATTAACTATTAACGTACCTGTCTCTTCCGAAACGAATGAGTACGAGAGTCAGAGCAGAGCTACCATCGTTCGGTCAGAGTCT
+
44885:@@@BCCCBBBDCCCCCCCC@BEB@CCCC@@?@@CBFDDCC?AA=A@B?=77777':6DAA@ACCCAA@8>?:;;;;$9<7<2555&5>>:@@>CHDECC?B?CD?CBB?BBBBCBCBBBCCCBCCB?DDCC@B@@@@?@B>B?B9:7;@@BCDCC?AACCCC?@A>ABB>AA@BB8???;===<<,<@;ABBBCCC??;?<CAAA3616=ABC@BC@@@CC@B?BBB?BBB@BBBBBBBBBAAAABCCBBBCDAAAAAA>?>??@<@A9=====@>>>
@ATNG8:05223:03054
GATGGTAGCTCACGTACGTCACACGTACTCATTCGTTTCGGAAGAGACAGGTACGTTAATAGTTAATAGCGTACTTCTTTTTCTTGCTTTCGTGGTATTCTTGCTAGTTACACTAGCCATCCTTACTGCGCTTCGATTGTGTGCGTACTGCTGCAATATTGTTAACTGTGAGTCTTGTAAAACCTTCTTTTTACGTTTACTCTCGTGTTAAAAATCTGAATTCTTCTAGAGTTCCTGATCTTCTGGGATATGTGCGCAGTGCCTACCCATCGTTGGTCAGAGTCT
+
555C9;?@BB<@A;@;666<<959?@>>?@@@=@AAA:BB>B>BBBBB@A?@@@AC5<499>;3:5:<<;<;>==<77777'3;4<;<<1;AAB=AAA>AC899>?BB<AABBB@??<??;4:<A?@@A;;;=B@@@7;;>>>=>=9::>>///6666:=;;6:6///66:66:=775555&56;4;7;;;+777==*//8///9;;:<@@@@*9<555/7/7@9@@=>=CC;>9>?87796633;.9----668;93----(-266.222..)/35569>@:85
@ATNG8:05226:03023
GATGGTAGTGTATCATGTGTATCTCCAGAAGATCAGGAACTCTAGAAGAATTCAGATTTTTAACACGAGAGTAAACGTAAAAAGAAGGTTTTACAAGACTCACGTTAACAATATTGCAGCAGTACGCACACAATCGAAGCGCAGTAAGGATGGCTAGTGTAACTAGCAAGAATACCACGAAAGCAAGAAAAAGAAGTACGCTATTAACTATTAACGTACCTGTCTCTTCCGAAACGAATGAGTACTATAGACTATCTGAGACTACCATCGTTCGGTCAGAGTCT
+
344;8<BBBCCCB==CDDCCCCCBC@B@@?@BBAAC@B?BBBBBBB?;;8;?CA@;;;;;*;>BDCCCC@:9;B;B?:9555$9<9><>@@2@CC@CAABACC;;;:@CC@C@?=??AABCBBDGBBBCCCC@CCCC@BBBBBBBC@D@CA@?@CCCCAAA?CCCCDD?BB@BAA=@@@@@<AAA=@@@@@,=@<0000ACCCC?C>BBCB<?=?@CAA<A@B@@@B@B@BCI>BAA?@@CABBCBBBBBBBBAABBBBA?AA;;6:BAAC?BB@CCAA@ADBA
@ATNG8:05229:03021
GATGGTAGCGCACACATAGATACAGTACTCATTCGTTTCGGAAGAGACAGGTACGTTAATAGTTAATAGCGTACTTCTTTTTCTTGTCTTTCGTGGTATTCTTGCTAGTTACACTAGCCATCCTTACTGCGCTTCGATTGTGTGCGTACTGCTGCAATATTGTTAACGTGAGTCTTGTAAAACCTTCTTTTACGTTTACTCTCGTGTTAAAAATCTGAATTCTTCTAGAGTTCCTGATCTTCTGGATAGCGACGCGATATACTACCATCGTTCGGTCAGAGTCT
+
>?>??=BBBCBCCCBBBCCCCCCCFCBBBCDC?BCCE>BB@B9966<@BC???A;;4:=@>AD?B@BBBC;;:BB>;0000'0@;000@?8?:>><?;;9<B?AAAAACAGCCCCCCD@CCC@C@CCCCCCBB?BBBC?BCDAAACBCBDCCBBBB@CCC@CC@C@CCBBCCBBA=?::::.;;?>;;;;.;ABBC>BBEEDCCCDB5;;;;*<AAAB@B@CIBFDDDBBB@C@BBCBBB?BBB?AA@A@BBCABBCDDFCCBBC@BBBBC?CC@CCCBBBBBB
@ATNG8:05229:03032
GATGGTAGATATATGCACGCTCTACCAGAAGATCAGGAACTCTAAAAGAATTCAGATTTTTAACACGAGAGTAAACGTAAAAAGAAGGTTTTACAAGACTCACGTTAACAATATTGCAGCAGTACGCACACAATCGAAGCGCAGTAAGGATGGCTAGTGTAACTAGCAAGAATACCACGAAAGCAAGAAAAAGAAGTACGCTATTAACTATAACGTACCTGTCTCTTCCGAAACGAATGTGTACACACTCTCATATGACACTACCATCGTTCGGTCAGAGTCT
+
6::@=CA<<<BCCDCBCCCCCBAAA@BCCACCB@@A>B>BBBBCFC8BB6:49?=???@A1A@CBCCBBBCAA@9??99999(:=89/333&37;;@=>;AB@??:?=BC=C@A8;;@?===>==?B@==>=<??=<29;9777./*.479=>A===@AAD=A@?>BB@CC?B8879AAAA:?;=7===<=+==9=ACAAA???<?<?;;::5:888>:;;;A;;;5;5:==3>A@>AA??897??A@AAA:::A;:;BFBB>@<>>BBB?CB>AAAA999??
@ATNG8:05232:03053
GATGGTAGCACGAGTCACTCATATCCAGAAGATCAGGAACTCTAGAAGAATTCAGATTTTTAACACGAGAGTAAACGTAAAAAGAAGGTTTTACAAGACTCACGTTAACAATATTGCAGCAGTACGCACACAATCGAAGCGCAGTAAGGATGGCTAGTGTAACTAGCAAGAATACCACGAAAAGCAAGAAAAAGAAGTACGCTATTAACTATTAACGTACCTGTCTCTTCCGAAACGAATGAGTACGATGAGATCTCGTGTGCTACCATCGTTCGGTCAGAGTCT
+
44::5<;<@@;==:>;@556<=;;;;@>D:=BCBBB>B?BACCC@A?@B@C@<;9:4449$98899?;<B==BC>BC@@@@@0AC=A5;;;.;;C>BAAAA@;BB=@>@@<ABC>A@DDCCCCCABACCCAA<@@;;5:A@=@?9:5;=?>?;@CCBCBBB?BAABAA?9997B<6;93333&388333337$7717889=;;::5::88>@4<886:@?;@C>885?::69=:889>6878@AAAAAAAAA@A>>:;;;96555239777717917797558./
@ATNG8:05234:03026
GATGGTAGATACTCGCTGATACACCCAGAAGATCAGGAACTCTAGAAGAATTCAGATTTTTAACACGAGAGTAAACGTAAAAAGAAGGTTTTACAAGACTCACGTTAACAATATTGCAGCAGTACGCACACAATCGAAGCGCAGTAAGGATGGCTAGTGTAACTAGCAAGAATACCACGAAAGCAAGAAAAAGAAGTACGCTATTAACTATTAACGTACCTGTCCCTTCCGAAACGAATGAGTACTGTATCTATGTGTGCGCTACCATCGTTCGGTCAGAGTCT
+
::@A9????ABABBBAAADCCBBBE?FDC@DCCB;;7;=AAA;;9?;???B=AABBBCCC3B?CCCACCBBBBA9?>;;;;;*;C@B5:;:&555.5566;<;=B8@;9:49@A;@ABDCCDBBBCCCCDDC?AA;;7;@;::?79498@@B?BAA@CCCD?CCBB:94:?:?A@?BCBBB=BBB?BCEFE1::?BBACCCA?=6:6::::+/+/;>@?096>=C>C>A>AAC;@@@=:99=@AA??@BABABBAAAA>>>BBBCABAAAC?BA=???>@A999
@ATNG8:05239:03036
GATGGTAGTGTCATATGAGAGTGTGTACTATTCGTTTCGGAAGAGACAGGTACGTTAATAGTTAATAGCGTACTTCTTTTTCTTGCTTTCGTGGTATTCTTGCTAGTTACACTAGCCATCCTTACTGCGCTTCGATTGTGTGCGTACTGCTGCAATATTGTTAACGTGAGTCTTGTAAAACCTTCTTTTTACGTTTACTCTCGTGTTAAAAATCTGAATTCTTCTAGAGTTCCTGATCTTCTGGGTCTCTCTCTCACGCACTACCATCGTTCGGTCAGAGTCT
+
3444.4::?BECBBGCDDBBBCCCCCCCBBB?BBBC>CE@B@BBCCCCC@BCBBB?B@CABC=A?ACCCBCCDD@BBCCC5BB;;;CC<@@@B>BBB?BC@CBECDJAIECCCDAB@ACC@C?CCECB;;;?CBCB@BAAAC;;;BBCABAA;;4;;;4:@=A?@@ABBCBBC=@;;;;.;>C>;;;;;*;CDDK=CCCABBCABA?BBBB2BA@AC@C@BC?@@BBBBC@C@CCCBAA=@;;;0;@ABBBBBCCA;;;B;;;C?BDDA@>@D@B;;;AAAAA
@ATNG8:05242:03040
GATGGTAGCACGAGTCACTCATATCCAGAAGATCAGGAACTCTAGAAGAATTCAGATTTTTAGCACGAGAGTAAACGTAAAAAGAAGGTTTTACAAGACTCACGTTAACAATATTGCAGCAGTACGCACACAATCGAAGCGCAGTAAGGATGGCTAGTGTAACTAGCAAGAATACCACGAAAGCAAGAAAAAGAAGTACGCTATTAACTATTAACGTACCTGTCTCTTCCGAAACGAATGAGTACGTGTGCGACGTGTCTCCATCGTTCGGTCAGAGTCT
+
;59B:@FBCCCD@CCCCDBBBBBBC@DCC@CCCC998;?CCCCCDD@BC?C@BBA:::;:);CCDDDCCCCBCC>BAADDDE5CA=@4;;;.;BB?CAAAAABBC@D@>?;?AA>BBCCDCCCBCCCCCCBB?BAA@?BA@@AA:98;?D;;;;CCCCCCC?AADDED@??=?BF?ABA@@9???=AAFDD2CC?C@@ABAAAA497:@AA7;7;@CCC@CA@@@BB@D?@@D>CBC?BBBCCCB?????>AAAABBBBBB@CBAAA=@@=@CCBBA@;;
@ATNG8:05199:03083
GATGGTAGCGCGACGAGCGTAGACCCAGAAGATCAGGAACTCTAGAAGAATTCAGATTTTTGACACGAGAGTAAACGTAAAAAGAAGGTTTTACAAGACTCACGTTAACAATATTGCAGCAGTACGCACACAATCGAAGCGCAGTAAGGATGGCTTGTGTAACTAGCAAGAATACCACGAAAGCAAGAAAAAGAAGTACGCTATTAACTATTAACGTACCTGTCTCTTCCGAAACGAATGAGTACTGCGTCTCACTCTCGCCTACCATCGTTCGGTCAGAGTCT
+
?;?B?CCB@@ABBBBBBCCCCCFEE>BAC@CBBA;::;?BBGCDCC?AA>B?A??<<<<=,=>ABABCBBBBCF>AA;;;;;*;C@D8;;;-;A@;@GJCCCC;;6;@AA>A@@=@AAABAAACGDECBBBC@CBBB@BBBBBBBB?A@C:::;B@ABCBAACCCCDC@BB?BCC@BADDH>BCB?BBCCC3BB?>>?BBB@@@787;DDE7;7;CBAA@DCBBABC=@>@CC>CBC@CBBBBBBCCCBB@A@CCCCBBBC?DCDADBBBB>AA?CBBBBB888
@ATNG8:05202:03063
GATGGTAGTGTCATATGAGAGTGTGTACTCATTCGTTTCGGAAGAGACAGGTACGTTAATAGTTAATAGCGTACTTCTTTTTCTTGCTTTCGTGGTATTCTTGCTAGTTACACTAGCCATCCTTACTGCGCTTCGATTGTGTGCGTACTGCTGCAATATTGTTAACGTGAGTCTTGTAAACCTTCTTTTTACGTTTACTCTCGTGTTAAAAATCTGAATTCTTCTAGAGTTCCTGATCTTCTGGACAGAGTGTGCAGATACTACCATCGTTCGGTCAGAGTCT
+
44<@9CDCCDBB;;;;;;=>>===@<<<<<::7555>7>>9B866B==BC?B@B?@:@=@@AA??<>C@DBBBBA=>@>==,>?695C>6<<<@9==<=AE99;BB@@=A@AABCCG?ACD@D@BCBBBA;;7;;;;7;;BBBBCCBCCCBBAA@>;::49B=A>BBB@@>><=+////)/27255555$45;;=6?>>??==>>=7<<<<+<;?AC>A>AC89;A;;;;5;>A@@@@C??@@@BBBAAA@A@@@@BBBBCAAB?@@?BC@CE@DDCBBAA::
@ATNG8:05207:03062
GATGGTAGCGCATATCAGCGCAGCCCAGAAGATCAGGAACTCTAGAAGAATTCAGATTTTTAACAACGAGAGTAAACGTAAAAAGAAGGTTTTACAAGACTCACGTTAACAATATTGCAGCAGTACGCACACAATCGAAGCGCAGTAAGGATGGCTAGTGTAACTAGCAAGAATAACCACGAAAGCAAGAAAAAGAAGTACGCTATTAACTATTAATGTACCTGTCTCTTCCGAACGAATGAGTACCTCTCAGACGCTCGTCCTACCATCGTTCGGTCAGAGTCT
+
<<A@8<555;:@CCABAAAAA;;;A/;9:6:@CD:000:=@000/969;:>;;;<>>@@@+??;;4;;:99:9==5==44444$4=994:;;*:;;4599@=9==>4909B=ABB?BAA@@@@BCBA@@@AAA>BBBB?BCBBBC@@=B=C<;7;AABBAAB:;9B>><6..*--(-6:>:;<37775;;;;;.;>;??@BBAAAB>A=A???<<8:;6:<7///6589272:;8;;=;6558>?>;A>>;;;==;;;@>===AAA;888;@=@A>BDCCCDA@?
@ATNG8:05210:03070
GATGGTAGTATCTGCACACTCTGTCCAGAAGATCAGGAACTCTAGAAGAATTCAGATTTTAACACGAGAGTAAACGTAAAAAGAAGGTTTACAAGACTCACGTTAACAATATTGCAGCAGTACGCACACAATCGAAGCGCAGTAGGATGGCTAGTGTAACTAGCAAGAATACCACGAAAGCAAGAAAAAGAAGTACGCTATTAACTATTAACGTACCTGTCTCTTCCGAAACGAATGAGTACACACTCTCATATGACACTACCATCGTTCGGTCAGAGTCT
+
444:7=BBBC;;;BAA@@?B@BBCB>BBB?<00@00*0)00>@@?C@CB?C@:9:9999-9<@=>?AA@???A8@@;;:::$94.5.55)5<<7<>>;@@=BC?B?BB?BBB>@@;;;DCCDGCCCCCCB?A@<;7;BBAAACCB@@00*0;::@?<A8>>:<<B8@;>@B@?B@@@A8887189999(9><=??@A9;==1816558196<;ABA<@@@@==>9=9:9:444448888@@@@===@@:B=<7;<555:===88=8<A9AB@BBBB=B@BB
@ATNG8:05213:03086
GATGGTAGTGCGTGAGAGAGAGACCCAGAAGATCAGGAACTCTAGAAGAATTCAGATTTTTAACACGAGAGTAAACGTAAAAAGAAGGTTTTACAAGACTCACGTTAACAATATTGCAGCAGTACGCACACAATCGAAGCGCAGTAAGGATGGCTAGTGTAACTAGCAAGAATACCACGAAAGCAAGAAAAAGAAGTACGCTATTAACTATTAACGTACCTGTCTCTTCCGAAACGAATGAGTACACATCGTCGTGTCGTGCTACCATCGTTCGGTCAGAGTCT
+
A@AD?<55=:5566>>>CDCCC;<:)555.5<<B;;.5499:;<<<9=>:<9==555==>+=9=<8:9887777.3396>>?+>=7<.599&55>7;69599559;A;@D??:926:@@ABB;<;;;;BBBC?;;9>9===@@@@?=A=A:969@@@@A@D@B9:9DC=@A?999:@?<<<388757;>>?1;=644488;8880505888+2,2244<5:888833047;;?7===9<<BBBBBA>>>>A>=>>>>>=?8::@A:=><8@0777::?@;;:88
@ATNG8:05216:03100
GATGGTAGTATATTGCGTCGCTATCCAGAAGATCAGGAACTCTAGAAGAATTCAGATTTTTAACACGAGAGTAAACGTAAAAAGAAGGTTTTACAAGACTCACGTTAACAATATTGCAGCAGTACGCACACAATCGAAGCGCAGTAAGGATGGCTAGTGTAACTAGCAAGAATACCACGAAAGCAAGAAAAAGAAGTACGCTATTAACTATTAACGTACCTGTCTCTTCCGAAACGAATGAGTACTATAGACTATCTGAGACTACCATCGTTCGGTCAGAGTCT
+
455>9?BBBCCAA?B@;;@<<BDBB<@@B>AA@:;57?:;EB@@@B@CCFE@;;;@@BAB3B?BCAAABDC???9=@:;::;*9A?C@CDC<CCC@CCCCCBCCB?C@CD?BAC?BBBBDCCCCCDBBBCCB@CBBB@BBBB898C>B?B??=@CBBBBBB@BBBBBB@CC@@>?>@A@@@:???==????1?B?B>>>BAA>>:>:==>>1838?BBC@CBBBBBC>@=???9?A@=BCBAAACDBBBCC???ACCBCCCCCCC?BCCCC>A@?BBBAAA998
@ATNG8:05218:03081
GATGGTAGCGCATATCAGCGCAGCCCAGAAGATCAGGAACTCTAGAAGAATTCAGATTTTTAACACGAGAGTAAACGTAAAAAGAAGGTTTTACAAGACTCACGTTAACAATATTGCAGCAGTACGCACACAATCGAAGCGCAGTAAGGATGGCTAGTGTAACTAGCAAGAATACCACGAAAGCAAGAAAAAGAAGTACGCTATTAACTATTAACGTACCTGTCTCTTCCGAAACGAATGAGTACAGAGAGTACGATATGTCTACCATCGTTCGGTCAGAGTCT
+
99@@7=99;@ABBBBDDBBBCCCCC>CBB>BBBCBB?B?BBCCCCC@CC?B?BABBCCCC1C@CBCCGDCBCBC>BC>>???0>B>@4;;;6;CJAGBDCBBBBB@C@CC@CBB>@@BBBBBACCCDBBBCCACCCC?BBBAAA??<A@CAA?ACCCBBBC@CCCBBB@@?<?CC<??@??8>>?9>AABB3BB?B9::BBBBB=A=AA@B>>8==B@@<@@@@ABB?C@DCC>BCB?BABBBBBBBCCAAABBBBBBBBB@@@B>BBBBB=>86>AAA>>=AA
@ATNG8:05219:03107
GATGGTAGTAGTACACTAGTCATACCAGAAGATCAGGAACTCTAGAAGAATTCAGATTTTTAACACGAGAGTAAACGTAAAAAGAAGGTTTTACAAGACTCACGTTAACAATATTGCAGCAGTACGCACACAATCGAAGCGCATTAAGGATGGCTAGTGTAACTAGCAAGAATACCATGAAAGCAAGAAAAAGAAGTACGCTATTAACTATTAACGTACCTGTCTCTTCCGAAACGAATGAGTACTACTCTCAGAGACACACTACCATCGTTCGGTCAGAGTCT
+
;;@C?BBACBBCC@CCB=B@AF@?@?BBD??@BCBCAC;;<HCBBB@DE@C@AA<;:;::'9;@@@AA?@?BAC=BAA@??@,A@<@5;;;6;BC?ACAAC;;;B@C@GC?CCC@BBCABBCCCCCDCCCBB<?@::5;AAA::8:?B<@?B@BBCBBBBBABBBBCB?::99=>?CDDDD<A:829==>=,=@;?:::BC???>A<@A993:;999@@=9::@???;<>B@A9=;:29//7//////99;=:;;<@@BABB@@@>@@>>?47817<7373478
@ATNG8:05240:03107
GATGGTAGCGCACACATAGATACAGTACTCATTCGTTTCGGAATAGACAGGTACGTTAATAGTTAATAGCGTACTTCTTTTTCTTGCTTTCGTGGTATTCTTGCTAGTTACACTAGCCATCCTTACTGCGCTTCGATTGTGTGCGTACTGCTGCAATATTGTTAACGTGAGTCTTGTAAAACCTTCTTTTTACGTTTACTCTCGTGTTAAAAATCTGAATTCTTCTAGAGTTCCTGATCTTCTGGGTGTATCAGCGAGTATCTACCATCGTTCGGTCAGAGTCT
+
8::C:BCECDBBB@@ABAAAB;956<;;;5557;@AC9@A6;09BA=CC?AGHCDCAB?AA@@5;499::<==BB=AAABA1?:7<?BB<BABB>AAE>BB;;;BCDHAEECCDDA@?ABB@E:;;BBBBAA<@;;;5;<BBBBBCBABCAAA;;4:==8@@?B=B@@@>>>==;>9955&5.5.5;;<=+==>@@666DCAA::0@;====,00//:8<@@C>BBCBB;;6;=@?@BBB?BBCC?CGDFEDCBAAABBCGCCCC@ABAFE@EF;<<CCCCCBB
@ATNG8:05241:03089
GATGGTAGCGCATATCAGCGCAGCCCAGAAGATCAGGAACTCTAGAAGAATTCAGATTTTTAACACGAGAGTAAACGTAAAAAGAAGGTTTTACAAGACTCACGTTAACAATATTGCAGCAGTACGCACACAATCGAAGCGCAGTAAGGATGGCTAGTGTAACTAGCAAGAATACCACGTAAGCAAGAAAAAGAAGTACGCTATTAACTATTAACGTACCTGTCTCTTCCGAAACGAATGAGTACTGCGTCTCACTCTCGCCTACCATCGTTCGGTCAGAGTCT
+
CFBB?B969<?D@@?DCCCBBDCCC=BCD@CCCC@?;?=@@CDCCC@CC?C?BBD@@>??0@?CCDCCCCBBBE;BA:::::*;B@B5;;;6;BB?CCCCCCCCC=B?BB?BBB?CCCCCCCBBBCDDCCCC@CCBB>A@@?BBBD@D@EBB=BDDDB@AB@CCBAAC?CA?BBB<>>BBB>?=<888889(9@;ACBBBBCCC>A>AAAA<><:ACCC@BCCCBA@>@?CEF>DAA?AACCCCABBBBBBBCACBDBBBC?CCD?BBCBB?BB?BCAA@@@?>
@ATNG8:05242:03065
GATGGTAGACATATCGTACTCTCTGTACTCATTCGTTTCGGAAGAGACAGGTACGTTAATAGTTAATAGCGTACTTCTTTTTCTTGCTTTCGTGGTATTCTTGCTAGTTACACTAGCCATCCTTACTGCGCTTCGATTGTGTGCGTACTGCTGCAATATTGTTAACGCGAGTCTTGTAAAACCTTCTTTTTACGTTTACTCTCGTGTTAAAAATCTGAATTCTTCTAGAGTTCCTGATCTTCTGGACGACGCGCACTGACACTACCATCGTTCGGTCAGAGTCT
+
AAAC?BBABBCBBCBBBEDDDCCCCCCDCCDC?BDEG>CC@B?BCAAACC@CDBBB@B?BBAB?B>ACABCBBBB?B@C>C+BB>@=::7;00/6==<:@C>>>?BBB>BAB@@@;;7=AB=A=@@@8:;>A<AB>>;>??CB@@>AAAAA;::><?>>;77178==>AAAAAA<A=>>=5=<@=@AAAA/@@=>>8>BAAA@@==<8;;;<.=??AH=D;??=AAAAAAA;@;@ABB>>:==>:@>;;<B@@@@@@>>>?@??A<@>>=@;9:7:<<AA@???
@ATNG8:05247:03082
GATGGTAGGACGAGCGTCTGAGAGGTATTCATTCGTTTCGAAGAGACAGGTACGTTAATAGTTAATAGCGTACTTCTTTTTCTTGCTTTCGTGGTATTCTTGCTAGTTACACTAGCCATCCTTACTGCGCTTCGATTGTGTGCGTACTGCTGCAATATTGTTAACGTGAGTCTTGTAAAACCTTCTTTTTACGTTTACTCTCGTGTTAAAAATCTGAATTCTTCTATGTTCCTGATCTTCTGGTGTCTGATCTGTATCACTACCATCGTTCGGTCAGAGTCT
+
?:?A9=@@:96===CCBBBBCBBB@C;;9;BB?BBAA<BAB?CECDDCC@BBCCD@C@CCCC@CACCCCCCBBA<;:;;;*;A?ABCC>CCBA?ABA=AB=AABBBJ@CBBBCBDHACBC@B@CDCCBBBB=AAAA>BBCBBBBBBBBBDD@@@?BBA?BC?C@CCDCCCCBB=A;;;;.;>A=;;;;;*;AAAC=BBCAAABB?A4;;;:'::::@<@?@?=@CBAAA>A=ACCCFC@BBC@BAB=;;EC=;;CCCCCCCCC@BBCCC@BB?BBAABC???
@ATNG8:05198:03118
GATGGTAGACACGTGTGCTCTCTCGTACTCATTCGTTTCGGAAGAGACAGGTACGTTAATAGTTAATAGCGTACTTCTTTTTCTTGCTTTCGTGGTATTCTTGCTAGTTACACTAGCCATCCTTACTGCGCTTCGATTGTGTGCGTACTGCTGCAATATTGTTAACGTGAGTCTTGTAAAACCTTCTTTTTACGTTTACTCTCGTGTTAAAAATCTGAATTCTTCTAGAGTTCCTGATCTTCTGGTATGACTAGTATACTACTACCATCGTTCGGTCAGAGTCT
+
444<9BBCCCC@?@BBAABICDBECAAABBAA?BFCD>CC@D?CBCBCBB?BCBCC@C=A@@?<??BBCCCBBCB;??@@@1<>@EBBB>AA@A=A881:?399;;<=149CBBBAB<>>?<@<@@B@@@@B=B@@@;@@AA@@@@@@AAA???@<===<=<9=<@@@??DDAA8==BBB;B=A977777(8>9991::9///:9:=;????/?;;;B<A<>>:>AAB@==:>;?AAA;;7;??<@@AA@>>>@AAAAAAA?>>A<=>??>:>>:<<>ABA<;;
@ATNG8:05201:03132
GATGGTAGGACGAGCGTCTGAGAGGTACTCATTCGTTTCGGAAGAGACAGGTACGTTAATAGTTAATAGCGTACTTCTTTTTCTTGCTTTCGTGGTATTCTTGCTAGTTACACTAGCCATCCTTACTGCGCTTCGATTGTGTGCTTACTGCTGCAATATTGTTAACGTGAGTCTTGTAAAACCTTCTTTTTACGTTTACTCTCGTGTTAAAAATCTGAATTCTTCTAGAGTTCCTGATCTTCTGGTGTCGTCTATCATGTACTACCATCGTTCGGTCAGAGTCT
+
?;=>:DA@=><444::89=>;@@A@CCBBBDD>A;9:,99398====;5516===B?C@BBBC@CAIDCCBCBAB>;;;;;*;A<@<;;/:ABB?CCB?BE:;;ABBJ@BBBACBCD?@AC@C9;;BBA@@B@BBBD@HHBAAAC@CC;;;CBBB@@A@ACC=B<AA@BBBBCF=A;;<<.;>E=;;;;;*;;BEE>AAAACBBBBA=@@@?0?A9997@:@@=@CBBCBC@B@CD?A@C@;;;7;;@;;;;;;CBBBBBBA;;;<@@@@A>@@<@BBBBBBCC
@ATNG8:05202:03128
GATGGTAGTGTCAGTGCGCGTCGTCCAGAAGATCAGGAACTCTAGAAGAATTCAGATTTTTAACACGAGAGTAAACGTAAAAAGAAGGTTTTACAAGACTCACGTTAACAATATTTGCAGCAGTACGCACACAATCGAAAGCGCAGTAAGGATGGCTAGTGTAACTAGCAAGAATACCACGAAAGCAAGAAAAGAAGTACGCTATTAACTATTAACGTACCTGTCTCTTCCGAAACGAATGAGTACTGTATCTATGTGTGCGCTACCATCGTTCGGTCAGAGTCT
+
;5:C9=BACECC@@<ABBC;<9BA@<BBBABC@==@+0+0<>>BCD@DD@B@@??BBBBB2B?BBBBBBBA>??8?@ABA@@,;;6;>BEF<CCFADBCCCCCBB7<5;;5;<;;,:?@?BBBDCBBDCAA;;5;B;;;0;AA=>>00,09;>B?CBFCCD??<?@@@@@<??9<?>4::BCC=B@@;999:+9@>@AB@===BB=B688@@:>:=;@;;6;@A@AA@<?<999.9??:ABBDCAAAAABCCCBBABBBCBB<<;A=>>>?H:>=;>BCA;;;88
@ATNG8:05203:03157
GATGGTAGCTCTGCTCTGACTCTCGTACTCATTCGTTTCGGAAGAGACAGGTACGTTAATAGTTAATAGCGTAACTTCTTTTTCTTTGCTTTCGTGGTATTCTTGCTAGTTACACTAGCCATCCTTACTGCGCTTCGATTGTGTGCGTACTGCTGCAATATTGTTAACGTGAGTCTTGTAAAACCTTCTTTTACGTTTACTCTCGTGTTAAAAATCTGAATTCTTCTAGAGTTCCTGATCTTCTGGGCTGCGCTGATATGCGCTACCATCGTTCGGTCAGAGTCT
+
555>9CCCBA<;;::<<>;;AAACCBBBCC@@<?@@@9@B=@>@BBB;;9@AAAC@;@<655<.6.699>=00,/>8<?E@@0//0)4995)5?@<9><<7<<156=>>B9CCCBBBCB@CBB?B>AA@BBB;;7;A@@=ABBBBBBBCBB@@@B;;5<<;5;B?B?BBBBBCCAA<@AAAB7A=A5;<;;.:9BBB6<;A;;:?:95.5555$4::55157;<<90000/>1:)0/:@::7;ABB=CBABA@A>>?A999=@>:94:=>>@?B@>@AB@@A999
@ATNG8:05213:03134
GATGGTAGTATAGAGCTCTACATAGTACTCATTCGTTTCGGAAGAGACAGGTACGTTAATAGTTAATAGCGTACTTCTTTTTCTTGCTTTCGTGGTATTCTTGCTAGTTACACTAGCCATCCTTACTGCGCTTCGATTGTGTGCGTACTGCTGCAATATTGTTAACGTGAGTCTTGTAAAACCTTCTTTTTACGTTTACTCTCGTGTTAAAAATCTGAATTCTTCTAGAGTTCCTGATCTTCTGGTGTCTGATCTGTATCACTAATCGTTCGGTCAGAGTCT
+
:9:B:?ABBB@@AGDCBCBCCCCCCC@@ABCC?BBAA=;;8;?BBCBCCC@CCCAC?A=AABD?C>AAAABCDCC>@@@@@2@C@CBBB=BBBC?BCC>??598?BBC@CCCC>==A;AAA9=9>>=A><=>;A>?>:>@>>><>>AAAAAA:::<<=<:=@<@====>>?A;;5:;=<=2=8<888888(7;766(569775898?9@@@>.>;>>B=B<??<?BB@@>>:>7;;BB@?<>==:>AAAC@>:///:;<;;///7<<<=7=>7?@??=>=;;
@ATNG8:05226:03126
GATGGTAGTGATACAGATCAGACACCAGAAGATCAGGAACTCTAGAAGAATTCAGATTTTTAACACGAGAGTAAACGTAAAAAGAAGGTTTTACAAGACTCACGTTAACAATATTGCAGCAGTACGCACACAATCGAAGCGCAGTAAGGATGGCTAGTGTAACTAGCAAGAATACCACGAAAGCAAGAAAAAAGAAGTACGCTATTAACTATTAACGTACCTGTCTCTTCCGAAACGAATGAGTACGAGAGTCAGAGCAGAGCTACCATCGTTCGGTCAGAGTCT
+
99=@<??CCCCCCEJCCBCABBCCC@CFC@BCBA@A=@?B@@;;8C=AA?A?AA9:4===+B@AAABBBA@=>=5<=@=999):>9>5>>>4>AA=BBCBDCCBB@BADE@CCC?BBCCCBCBCCCCCCBBC@CCBB?B@A@AA?>:@?BAB@BBBCCCCC@BAACCC?BB?BAA?AA:::,7<<8789999%9=;<979BB???<>;>>@?:>;>>BCC@CCCBBAC?C?BBC>CBB?BBCBBBABCCDBA@BBBCBBBBBBCCC@???@@<@@=BA>@@A=<<
@ATNG8:05229:03130
GATGGTAGCAGACGTGACAGAGCGCCAGAAGATCAGGAACTCTAGAAGAATTCAGATTTTTAACACGAGAGTAAACGTAAAAAGAAGGTTTTACAAGACTCACGTTAACAATATTGCAGCAGTACGCACACAATCGAAGCGCAGTAAGGATGGCTAGTGTAACTAGCAAGAATACCACGAAAGCAAGAAAAAGAAGTACGCTATTAACTATTAACGTACCTGTCTCTTCCGAAACGAATGAGTACTATGTAGAGCTCTATACTACCATCGTTCGGTCAGAGTCT
+
<<BB?BCEDFCCC@;@BCCCCCABAACBB>;;;BAB?B?BCCCEBA>BC@B@BBBBBCCC3A=BCCCBBBBBBA8<<;;;;;*;B@C5;;;*9A@=BCCCCCHHD?B@BB?BCC?CCCBCBCCCCBCCCCCC?C???<?@@?@AAB?B?BBB@BCCFCBBB?BCCCA?=?B?BC@?BBBBC>=<<9=<???.?B?AAA@@AACE7;7;AAA7:7;?BBB?CCBAAAB;?;?@@;@??;>AABBBBBBBBBBCCAAADD???A???=AA>>>8;;=@;:;>A>==
@ATNG8:05230:03131
GATGGTAGTGTCATATGAGAGTGTGTACTCATTCGTTTCGGAAGAGACAGGTACGTTAATAGTTAATAGCGTACTTCTTTTTCTTGCTTTCGTGGTATTCTTGCTAGTTACACTAGCCATCCTTACTGCGCTTCGATTGTGTGCGTACTGCTGCAATATTGTTAACGTGAGTCTTGTAAAACCTTCTTTTTACGTTTACTCTCGTGTTAAAAATCTGAATTCTTCTAGAGTTCCTGATCTTCTGGAGATACACATTATACTCTACCATCGTTCGGTCAGAGTCT
+
448:5:@>@@;;@;>@CC=??@>@=B@@@>9:6:BBE>DC@C?@>9556615<<6646:====9B:===D?>=;@7;?@<@*6;65<=@6B=?@666>:>D666CB@A>;;;ACA@A@CCC@D?DDCCBCBC9;;BB?CBAAABBBCBBBCDCCC@BBC@CC@C@CBB:;;BAA=A;;;;.;;@;@>@>@,?;;;@9@:;;99C999299:9(9==>?>B@CC?@@BC@@A@BAFDDCDD?;;;?BBBCCBBBAB=@BBBAB;;;=;;::@;?D@::;A;::A@
@ATNG8:05232:03111
GATGGTAGCTATACGTATATCTATGTCACTACATTCGTTTCGGAAGAGACAGGTACGTTAATTAGTTAATAGCGTACTTACTTTTCTTAGCTTTTCTGTGGTATTCTTGCTAGTTACACTAGCCATCCTTACTGCGCTTCGATTGTGTGCGTACTGCTGCAATATTGTTAACGTGAGTCTTGTAAAACCTTCTTTTTACGTTTACTCTCGTGTTAAAAATCTGAATTCTTCTAGAGTTCCTGATCTTCTGGACGACGCGCACTTGACACTACCATCGTTCGGTCAGAGTCT
+
<<<A?BCB9559445599;;<;;9<5/0////9945.--(--(-(---/554399944.4.4.448385<@@??9:48493899+33499////&///9:588:6AA7437666166;9556637=>>F=<;;?;;;><@>==389??==>>>>>>B;;;A7898:==5;5;>====<9=688<CC2A<A<>>>==/<:668.789///;:6:1////'.----2825508///95508:<<>B@@<=>><??>====:77//+/;::><<<66676717:5:<>==::::
@ATNG8:05237:03148
GATGGTAGTATCTGCACACTCTGTCCAGAAGATCAGGAACTCTAGAAGAATTCAGATTTTTAACACGAGAGTAAACGTAAAAAGAAGGTTTTACAAGACTCACGTTAACAATATTGCAGCAGTACGCACACAATCGAAGCGCAGTAAGGATGGCTAGTGTAACTAGCAAGAATACCACGAAAGCAAGAAAAAGAAGTACGCTATTAACTATTAACGTACCTGTCTCTTCCGAAACGAATGAGTACTTCTCAGACGCTCGTCCTACCATCGTTCGGTCAGAGTCT
+
955C;?CCCCABBCCCCDDCCCCCDAAAAABAACBB?B?BBBBACC@CC?C@CBB?????.??BCBBBBBBBBB8@@;;;;;';?>?5999&5=:8<B>CCBCCCAB?BD@CBB?BBDBBBCCCDCBDCBCD?BBBB@BACCCD??=@@CBB@BAA@CCCC?DCCCCC?BB@>>?;>>@@@8??@>ACCDC3BB?B:99B>??B=B<?===:>;==AAB?AABAACA=@;??@;@@@=???BCCCB@BBBCBBB>>;;;>>:===8=?>>A???<?BA@@AA::
@ATNG8:05238:03122
GATGCGTGTGAGAGTCTGCCCAGAAGATCAGGAACTCTAGAAGAATCAGATTTTAATCACGAGAGTAAACGTAAAAAGAAGGTTTTAACAAGACTCACGTTAACAATATTGCAGCAGTACGCACACAATCGAAGCGCAGTAAAGGATGGCTAGGTGTAACTAGCAAGAATACCACGAAGCAAGAAAAGAACGTACAGCTATTAACTATTAACGTACCTGTCTCTTCCGAAACGATGAGTACTGCGTCTCACTCTCGCCTACCATCGTTCGGTCACGAGTCT
+
?<555;<<<====<;95448089;6;49999.9.66>;99>8<<+0/774444&4.4444::---87817---999+-/)/)///&/533-3333;833349,3363331428999:9977797777279;=9///8988??7?025>6>;/0)0//=;:;=<37173,3;@/74AA177<83888*3;/////...7778292699:5<9;;;;;5;;;>>>A=A<><<1/00::::33333333:::3329:522279=7;;ABB7;;<A:////..36
@ATNG8:05243:03150
GATGGTAGGCGTGTGAGAGTCTGCCCAGAAGATCAGGAACTCTAGAAGAATTCAGAATTTTTAACACTGAAGAGTAAACGTAAAAAGAAAGGTTTTAACAAGATCTCACGTTAACAAATATTTGACAGCAGTACGCACACAATCGAAGCGCAGTAAGGATGGCTAGTGTAACTAGCAAGAATACCACGAAGCAAAGAAAAAGAAGTACGCTATTAACTATTAACGTAACCTGTCTCTTCCGAAACGATGAGTACATAGATATACGTATAGCTACCATCGAACTTGCAGAGTCT
+
4444.49:8=AA@@9:455555555)555.5;;<5516254;:7/0)//)/277/4.4444$46:33333-39333808833333$377.869;;+3,383//////9:9;6=2322)2569'.........25566799=37<>>8=7757777/54658477555925.266669/22+279-2299156//(/////'//(.5359::75.617<;<9==B:;:8=8;886<==1665;>4----,*2*,,--678355778935553---03----(-6(./3<96756
@ATNG8:05203:03174
GATGGTAGTACATGATAGACGACACCAGAAGATCAGGAACTCTAGAAGAATTCAGATTTTTAACACGAGAGTAAACGTAAAAAGAAGGTTTTACAAGACTCACGTTAACAATATTGCAGCAGTACGCACACAATCGAAGCGCAGTAAGGATGGCTAGTGTAACTAGCAAGAATACCACGAAAGCAAGAAAAAGAAGTACGCTATTAACTATTAACGTACCTGTCTCTTCCGAAACGAATGAGTACTATGTAGAGCTCTATACTACCATCGTTCGGTCAGAGTCT
+
4::<>BBBBBBB@@;=;;?C:99?@9<=A:@CB:;92989DC>BCCABB>@=?@<9>>>@1@@CDDDGICCBBB9@C;;;;;$;;<>4959&5>>9>CCCBBCBB@B@CC?CCC@CCBCB@@@BBBCBBCCDACBBC@BBBCECCB@C@CBC@BCCFBBBC@CCAAAA@CA?@@@<>>??>9?>>;>BCCC3BB?B999CCDCC?B>A@??2847?BBB@DCBBBBB?B?BDD>CCC@BBBBBBBBBBBBBBCCCBBB@@ABC@@;@@@AA9?><@>BBBBBB>
@ATNG8:05206:03162
GATGGTAGCGCACACATAGATACAGTACTCATTCGTTTCGGAAGAGACAGGTACGTTAATAGTTAATAGCGTACTTCTTTTTCTTGCTTTCGTGGTATTCTTGCTAGTTACACTAGCCATCCTTACTGCGCTTCGATTGTGTGCGTACTGCTGCAATATTTGTTAACGTGAGTCTTGTAAAACCTTCTTTTTACGTTTACTCTCGTGTTAAAATCTGAATTCTTCTAGAGTTCCTGATCTTCTGGTAGAGCGTGCATATATCTACCATCGTTCGGTCAGAGTCT
+
555504<:9555:;566CCCCBB;969999::5>>@@9??;;?B;<<=>A8665:<.505<<<8@9555955:;;69=9=9'4425::@6?;?@=A9:6:?>@@BC?@;?966<>==<=>@<C@B>??999=9;;:=:>666;;;<=;;:<<<99499:9)9>7<7669;A>?<@7<;;99+98<8=BGGD0A?:9:,95==;;>><@2999&55555.5.594999455:7<8<:89//)//9276666==::<544494444/3-----38838;9;;;;66
@ATNG8:05207:03185
GATGGTAGCTCTGCTCTGACTCTCGTACTCATTCGTTTCGGAAGAGACAGGTACGTTAATAGTTAATAGCGTACTTCTTTTTCTTGCTTTCGTGGTATTCTTGCTAGTTACACTAGCCATCCTTACTGCGCTTCGATTGTGTGCGTACTGCTGCAATATTGTTAACGTGAGTCTTGTAAAACCTTCTTTTTACGTTTACTCTCGTGTTAAAAATCTGAATTCTTCTAGAGTTCCTGATCTTCTGGCGCGTATGTATGTCGCCTACCATCGTTCGGTCAGAGTCT
+
BB@><@@4445454;45556<<@==AA@CDDFACBBB=BC=A<@@@CABA@BBCBB7;5;@@@<A=B;9;BCCAB?BBEDD5BB=@@BC=CMCC?C;<5;A5;;ABBB@BBCCCEBB@BCC@C@HDCAB:;99=?9:499@999AC?>BB=<9946;44.488<5999@BBC@@;>9:9:&95@<>?BBA0@CBBB<AACBBBDA@@?@DDD3@;;9C@C@CC@EBBBBAA<@<@@>@AA?AAB@CBBBBA@@CBA;;;AA=;;99<:979=@B>BCDDCCAAA
@ATNG8:05220:03172
GATGGTAGCTCACGTACGTCACACGTACTCATTCGTTTCTGAAGAGACAGGTACGTTAATAGTTAATAGCGTACTTCTTTTTCTTGCTTTCGTGGTATTCTTGCTAGTTACACTAGCCATCCTTACTGCGCTTCGATTGTGTGCGTACTGCTGCAATATTGTTAACGTGAGTCTTGTAAAACCTTCTTTTTACGTTTACTCTCGTGTTAAAAATCTGAATTCTTCTAGAGTTCCTGATTCTGGCTCTCGTAGACAGATACTACCATCGTTCGGTCAGAGTCT
+
77<A6@@ABBAABBAB666@DBBBBB@@@B@@=ACCIFECCC@BBBBBCC?BBCBB@C?BB??<@=@AABBCBBB?BBCCC3CD=@@BC>?@AE?CCC@BB?B;;;AAAFKCCBBCCABBC@D@DECCAAA?;>@BA<AABBBBBABICBBAA@A=@AA=@B@C?BBBB@@@CC>@;;;;.;=B?BBHFI5A@ABB<BBBABABCAA=@A@A,@;;:A5;5;@=ACCAAAA<@<@@@C@DBB7;:;@@@@@AB?:;:AAABBB?ABBDC@CC?CDA@@BEAA
@ATNG8:05228:03168
GATGGTAGTGTCATATGAGAGTGTGTACTCATTCGTTTCGGAAGAGACAGGTACGTTAATAGTTAATAGCGTACTTCTTTTTCTTGCTTTCGTGGTATTCTTGCTAGTTACACTAGCCATCCTTACTGCGCTTCGATTGTGTGCGTACTGCTGCAATATTGTTAACGTGAGTCTTGTAAAACCTTCTTTTTACGTTTACTCTCGTGTTAAAAATCTGAATTCTTCTAGAGTTCCTGATCTTCTGGGTCTCTCTCTCACGCACTACCATCGTTCGGTCAGAGTCT
+
//8;6<AAACBCBCBBBCJCCCDBB@BBCB;;9;BBB>CB@C@CCCDBBB?CCJBB@B@BBBB?B?CCBCCBBAA=:;:;:*;E=A@DD?@@@C>B;;5;B6<;CCCD@DBBDCBBBAEDD>B>BDDDBAAC?CCDD?BBCCCCBBCCDCBCC??=@BC@CC@D@BBBCCDDCD=@;;;;.;>A=;;;;;*;AACF=AADCBBBAAA?CCCC3BBBBCACABC@CCCCCCC?B?AB;:;C?AABC>CBBBCCCCCCCCCCCA@@@<@BBBC?CC@BBBCAA@BA
@ATNG8:05228:03177
GATGGTAGACATATCGTACTCTCTGTACTCATTCGTTTCGGAAGAGACAGGTACGTTAATAGTTAATAGCGTACTTCTTTTTCTTGCTTTCGTGGTATTCTTGCTAGTTACACTAGCCATCCTTACTGCGCTTCGATTGTGTGCGTACTGCTGCAATATTGTTAACGTGAGTCTTGTAAAACCTTCTTTTTACGTTTACTCTCGTGTTAAAAATCTGAATTCTTCTAGAGTTCCTGATCTTCTGGGCTGCGCTGATATGCGCTACCATCGTTCGGTCAGAGTCT
+
---538A?BBCBB====?CBCCC;;;;;;5555444=3::7;8<;<BB::85<<;;6>6:<<<25258889:;4444>>>=+==7;;;7.3337288<7=?888=B@A=A??;;;:><AAA<@=@?>;://-066;;,//8/55>:::?@B>9:=7///9=@9=9@8888>;;;:>=>>>2=8=999777)7=;<A9<>>A>><=8905255$55556163692;AA>>9@6?;8:9=<<46666.6//-97--/7999:777<<47886616606<==???AA
@ATNG8:05238:03196
GATGGTAGCACACGAGATCTCATCGTACTCATTCGTTTCGGAAGAGACAGGTACGTTAATAGTTAATAGCGTACTTCTTTTTCTTGCTTTCGTGGTATTCTTGCTAGTTACACTAGCCATCCTTACTGCGCTTCGATTGTGTGCGTACTGCTGCAATATTGTTAACGTGAGTCTTGTAAAACCTTCTTTTTACGTTTACTCTCGTGTTAAAAATCTGAATTCTTCTAGAGTTCCTGATCTTCTGTGCGCTACAGTCTCTCTACCATCGTTCGGTCAGAGTCT
+
:;;B:>CBCCCCCCCCDCCCCCABACBCCDCC@CBBB=BE?CACCCDCCC?BBBBC?C@CCBB?B@BBCCBBCBA???C?@/@@<@???8?A@@=@AB=AB>??>BCC>A@CDCBBB?BBB>>:>A?>>>>><@???:=>@@==>?@AAAA?@@A<;;;=@@=@<<<<ADD???<@@?@@5@=B<???>?.>>>>>3;988>>AAAA<@@@@/@==>?<?=AA=>>>>@AA<@:?A=>>A7::@>>>@@AAAAAA???AAAAA<@888?;886:?>?@@@::
@ATNG8:05239:03192
GATGGTAGGACGAGCGTCTGAGAGTTACTCATTCGTTTCGGAAGAGACAGGTACGTTAATAGTTAATAGCGTACTTCTTTTTCTTTGCTTTCGTGGTATTCTTGCTAGTTACACTAGCCATCCTTACTGCGCTTCGATTGTGTGCGTACTGCTGCAATATTGTTAACGTGAGTCTTGCAAAACCTTCTTTTACGTTTACTCTCGTGTTAAAAATCTGAATTCTTCTAGAGTTCCTGATCTTCTGGTGTCGTCTATCATGTACTACCATCGTTCGGTCAGAGTCT
+
@?CDACBB?ABDCCCCCCCCCBBBB@B@B@??;A@@@<BB@B?CCCCCBB?CDDBB>B@CDCC?C?EDCC@@BDC<99999'9990;BBD?CCBC?DCC?BC@BBBDDDADBBBCCCC@CCC?C?CCCCBBAC@CCBB?BCBBBBCBCCCCDBABA?CED@BB?B?CCCCCCCB@<B::9:.;>A=ABBB7BD@BB=ACCCCBCBBA<AAAA0AB@@@-0-0@<@@BBBCB?B?BBCCBB@CCC@BBBBA@?>>BBBBBBBBBBB?BBBBC?BB@CBCCIEB:9
@ATNG8:05241:03170
GATGGTAGACACGTGTGCTCTCTCGTACTCATTCGTTTCGGAAGAGACAGGTACGTTAATAGTTAATAGCGTACTTCTTTTTCTTGCTTTCGTGGTATTCTTGCTAGTTACACTAGCCATCCTTACTGCGCTTCGATTGTGTGCGTACTGCTGCAATATTGTTAACGTGAGTCTTGTAAAACCTTCTTTTTACGTTTACTCTCGTGTTAAAATCTGAATTCTTCTAGAGTTCCTGATCTTCTGGAGATATCATCAGCGAGCTACCATCGTTCGGTTCAGAGTCT
+
44<@8665::<99955555=666>>A;@ACAB>BCCB<A@5;559:?@@B?@AA;;6:;:79A794::???>=;;6:9999)887====5;<==8<::5:>,////::178==BBB@;???5;5;;::ADAA<??>?188898>>?>??@=;;;A=888<AA=A=>>>>>@@@B;><=:;*93:5:@DDD.;:888)69:><;///5(///&.55886:5992889>777486;A:://+/7<5:;;;;;=????>>>@??>>?:>>?>?=@@7;7;A?<<@//
@ATNG8:05245:03160
GATGGTAGCTCACGTACGTCACACGTACTCATTCGTTTCGGAAGAGACAGGTACGTTAATAGTTAATAGCGTACTTCTTTTTCTTGCTTTCGTGGTATTCTTGCTAGTTACACTAGCCATCCTTACTGCGCTTCGATTGTGTGCGTACTGCTGCAATATTGTTAACGTGAGTCTTGTAAAACCTTCTTTTTACGTTTACTCTCGTGTTAATAATCTGAATTCTTCTAGAGTTCCTGATCTTCTGGCTCTCGTAGACAGATACTACCATCGTTCGGTCAGAGTCT
+
@<@A?B@A<=>B@A==666<<@BCCCEDCBCDACCCC?CDACAAAACBBBACB;;;?B?BBCC@C@DCBAAA?<<;99999$77889::38:4439;=9=C779=BBB?AABBBEBA>ABA=A=@@@==<==<@@?B7:;;>??@>>>A??888@:==?=AA<A<A@@?AAAA@188888(88<9=====.=>=<=387>?A<;;::1:67818??@B=D=??;?>>A?>><?;>@888=5;;>;?@==><;;???;;;?@@>>><>=;;;;>?;???>ABA>=
@ATNG8:05254:02577
GATGGTAGTATCTGTCTACGAGAGCCAGAAGATCAGGAACTCTAGAAGAATTCAGATTTTTAACACGAGAGTAAACGTAAAAAGAAGGTTTTACAAGACTCACGTTAACAATATTGCAGCAGTACGCACACAATCGAAGCGCAGTAAGGATGGCTAGTGTAACTAGCAAGAATACCACGAAAGCAAGAAAAGAAGTACGCTATTAACTATTAACGTACCTGTCTCTTCCGAAACGATGAGTACTGTATCTATGTGTGCGCTACCATCGTTCGGTCAGAGTCT
+
455:9>:;;;;;;;;;;;;9;5555.555.55444;.4.//9///;6;;6;654498989)9/43;;A77388?9<=@CDCD1:924.999&59929@@@;@;=<+0+00+0>@*00A:??==BBCBCBB;;6;@>?@CCBAA@?@9@;>>?5;::9=<:@693888;9=97;;8:=;A<;.373,3333&3849888<<777056<9>?4;6<<AA@<@0000/0<?<;??8?0//988;=>>::<BBBA?=<;:::997>>8?88584887::9222887
@ATNG8:05259:02587
GATGGTAGCTCACGTACGTCACACGTACTCATTCGTTTCGGAAGAGACAGGTACGTTAATAGTTAATAGCGTACTTCTTTTTCTTGCTTTCGTGGTATTCTTGCTAGTTACACTAGCCATCCTTACTGCGCTTCGATTGTGTGCGTACTGCTGCAATATTGTTAACGTGAGTCTTGTAAAACCTTCTTTTTACGTTTACTCTCGTGTTAAAAATCTGAATTCTTCTAGAGTTCCTGATCTTCTGGTATGACTAGTGTACTACTACCATCGTTCGGTCAGAGTCT
+
?@?B8=BBABBC@@@C@A@A@BBBCBCCCDAA?ACCC?CF?C>CCCCECC@FCCCC@B@BBBB?C@CBBBBBCBB<>>=>=.=A=AABB=BBBC?BAA=AB>@@BCBB<??BBBBBB>BA@=A?BB>@A>>>:??AA8<<=>>>???AAA@>?>?9??@>AA<A<?@>>>A=>><@@@AA6A<><>BBBB/@>///)/69///667>:>>>>/>@@AC<?;;;5;A>>;;;8=9=>?@@@<@@C=:;:BD???@AAAA@@@@@>><>@?@?86618>><=>;;;
@ATNG8:05265:02595
GATGGTAGTGTCAGTGCGCGTCGTCCAGAAGATCAGGAACTCTAGAAGAATTCAGATTTTAACACGAGAGTAAACGTAAAAGAAGGTTTTACAAGACTCACGTTTAACAATATTGCAGCAGTACGCACACAATCGAAGCGCAGTAAGGATGGCTAGTGTAACTAGCAAGAATACCACGAAAGCAAGAAAAAGAAGTTACGCTATTAACTATTAACGTACCTGTCTCTTCCGAAACGAATGAGTACTATAGACTATCTGAGACTGCCAAGGCACACAGGGGATAG
+
0//748<<<BB@;66<=DB;:666529;@:?AAA;<8;?BBCGDCA=@B6;5;A@9999-78;88:;<===A=7739444&495:.555&9::7<<655;;555)4399.45:5:<::;<>>>?===@<@A?9::@;@>>@??@@?B=AAB<@@?@A@>?;>@@@@A=A@?BB@>B===<1833.3;;;@1;?;7707>>=;--(-2---4042..6=<7@<5543:5;055<9<??597??>>?ABB?>>@@?887=::0006;*7173773;;7777*////
@ATNG8:05274:02584
GATGGTAGCGCGATATCAGCGCAGCCCAGAAGATCAGGAACTCTAGAAGAATTCAGATTTTTAACACGAGAGTAAACGTAAAAAAGAAGGTTTTACAAGACTCACGTTAACAATATTGCAGCAGTACGCACACAATCGAAGCGCAGTAAGGATGGCTTAGTGTAACTAGCAAGAATACCACGAAAGCAAGAAAAGAAGTACGCTATTAAACTATTAACGTACCTGTCTCTTCCGAAACGATGAGTACAGAGAGTACCGATATGTTCTACCATCGTCGTCAGAGTCT
+
45::9<<777/////9<><<<:////)///)/997<92949:55:?A<A>09.99449:::(95/////779:=<099444444#44.4.555&55<7===B?9;:?.4.44.49:8=>><<AACAA??;>CD@ABCBB=@?695@<<394<00*00)//99:><?@???=<@?;000:::/33(333-33==/3363333////7155,56//(/06999:765/77/0)/)/::3<<8889///66//4;78340/66:///(///94666////673//////
@ATNG8:05276:02561
GATGGTAGACACGTGTGCTCTCTCGTACTCATTCGTTTCGGAAGAGACAGGTACGTTAATAGTTAATAGCGTACTTCTTTTCTTTGCTTTCGTGGTATTCTTGCTAGTTACACTAGCCATCCTTACTGCGCTTCGATTGTGTGCGTACTGCTGCAATATTGTTAACGTGAGTCTTGTAAAACCTTCTTTTTACGTTTACTCTCGTGTTAAAATCTGAATTCTTCTAGAGTTCCTGATCTTCTGGTCTACTACACTGTACTCTACCATCGTTCGGTCAGAGTCT
+
38:<7@CCDBBB@@@;99BB;9;BBCAAACBB?B@?>:@A;A?@@ABHDC@BCDCB?B?CDCC?C@CCBBCCC?<89773(333(3?;;5=B@@=@@@;@@3:9A@AA?BBABB899?A>><@<@DBB???@:==AA188==@???@BAA@;;;A==>==@@<@;?>=AAAAAB8;:@@@5@:>966565(6<<>@9@??::;;8::1888)8>>>@=@<@@=??@>;;<=B<@?;::@388@=AAAABA?????@>>>AA;;;78///=666068==>>>>=
@ATNG8:05283:02597
GATGGTAGGCGACAGTACATACGCGCCAGAAGATCAGGAACTCTAGAAGAAGTTCAGATTTTTAACACGAGAGAAACGTAAAAAGAAGGTTTTACAAGACTCACGTTAACAATATTGCAGCAGTACGCACACAATCGAAGCGCAGTAAGGATGGCTAGTGTAACTAGCAAGAATACCACGAAGCAAGAAAAAGAAGTACGCTATTAACTATTAACGTACCTGTCCCTTTCCGAAACGAATGAGTACGATGAGGATTCTCGTGTGCTACCATCGTTCGGTCAGAGTCT
+
::4;4:;;58899///<<79;99944.455.5<<999)/)//7//44344.44.44544444$48:::///////(///5555$59.4.4::+99:.55::8::34035::044:4978355;<<<=555:55.5;::8<=>:<<55./49//)/77799;;8<::://)//)/88386//)///0/////$393833387769(/(///838(//555.5//9;)//)/)/:;)//84:;;<<<<=<<<33-33,33/66/////39,3333<7;;;>>>>><<<>
@ATNG8:05289:02587
GATGGTAGCTAGCGAGTGTGTATACCAGAAGATCAGGAACTCTAGAAGAATTCAGATTTTTAACACGAGAGTAAACGTAAAAGAAGGTTTACAAGACTCACGTTAACAATATTGCAGCAGTACGCACACAATCGAAGCGCAGTAAGGATGGCTAGTGTAACTAGCAAGAGTACCACGAAAGCAAGAAAAAGAAGTTACGCTATTAACTATTAACGTACCTGTCTCTTCCGAAACGAATGAGTACTATGTAGAGCTCTATACTACCATCGTTTCGGTCAGAGTCT
+
>ABC?BBA<>7900/999>CFCCAA=ABB>BBBD@@?@?BBC@@@C@FD?@=???99999'96;;;AA@BB<;<5<=;;99*4<49.55)5<<9>@?BA@@000/7;;7?=@=?>AA@@@DCBAAABAAB?BCBC:;;@@@BBB@E@BBB@BJCAAAEC???@BCC>BBBH??>?BBB?;=<;8/0000(/94//(/;9;5889:::>>=6:6:>A@?:>>>985B;?7ABB<AAC=@@C?AAABBBBCCCCBBB@>>=>>A=>8=<<888)8;4;<A??>><;
@ATNG8:05291:02569
GATGGTAGCTATACGTATATCTATGTACTCATTCGTTTCGGAAGAGACAGGTACGTTAATAGTTAATAGCGTACTTCTTTTCCTTGCTTTCGTGGTATTCTTGCTAGTTACACTAGCCATCCTTACTGCGCTTCGATTGTGTGCGTACTGCTGCAATATTGTTAACGTGAGTCTTGTAAAACCTTCTTTTTACGTTTACTCTCGTGTTAAAATCTGAATTCTTCTAGAGTTCCTGATCTTCTGGGATGTGTGCGCAGTGCCTACCATCGTTCGGTCAGAGTCT
+
:55<8<@?;<<@?@BBBBCCDEHKIC;9:A:;4;CBB=BB@C@CDFECCB?CDBBB>B>AABB@C@BCCBCAAAC?CCBB6A=A88:BB=BCBB@CBC@BB=??ABCC?BBBBBA@A=ABB@C?CC=A=<;;;==;;6;A>>?>AA====;;:::185819<8==A=>;::==C=@?DDD5A<@8::;::):=:::-88:::;:::=0///(....727255059999::3705;>><=8::;91:///777:===:;;9596616///81667;?AA@>>>?
@ATNG8:05292:02566
GATGGTAGGCGTGTGAGAGTCTGCCCAGAAGATCAGGAACTCTAGAAGAATTCAGATTTTTAACACGAGAGTAAACGTAAAAAGAAGGTTTTACAAGACTCACGTTAACAATATTGCAGCAGTACGCACACAATCGAAGCGCAGTAAGGATGGCTAGTGTAACTAGCAAGAATACCACGAAAGCAAGAAAAAGAATTACGCTATTAACTATTAACGTACCTGTCTCTTCCGAAACGAATGAGTACCTCTCAGACGCTCGTCCTACCATCGTTCGGTCAGAGTCT
+
88<<9BDC@CBBBCCCBBB?@@BBB7AEE@BBBDAA>A?BBCCCCB?BD@D@BBBBBBB@2A?@AAAACABA@@:@??@CCC3?><?=@@A9BBC@BBBBBB=>=@C@BB@B>>:>=ABAAA<<9@@A>>>>;@><<8<>>@@AA?;?;@>B>BBBBBAAC>AAAAAA<AA>BBB;=<?>=6???=ABFDD39998=@@@DA??<?<@@??=?=;::??<?>>>AAA<A=@@@9@@@<=>=A@><<=@@??@@@;<<<=<@:AAB<=599@>@A?CBBBCB999
@ATNG8:05254:02633
GATGGTAGAGAGACTGTAGCGCACCCAGAAGATCAGGAACTCTAGAAGAATTCAGATTTTTAACACGAGAGTAAACGTAAAAAGAAGGTTTTACAAGACTCACGTTAACAATATTCAGCAGTACGCACACAATCGAAGCGCAGTAAGGATGGCTAGTGTAACTAGCAAGAATACCACGAAAGCAAGAAAAAGAAGTACGCTATTAACTATTAACGTACCTGTCTCTTCCGAAACGAATGAGTACGTGTGCGACGTGTCTCCTACCATCGTTCGGTCAGAGTCT
+
ACCDAEBBBBB;;:CCCCGDBBAAA>ACC@CBBBBB?B@CAA@CDD@BB?B==<=78888)9?ACFAAABBCBB;??@@???,;;599>@@9@CEACBCCDCB@@=@@BC?CCC@CCBBBBCCCCCGCC@@=@:;:=AABBDDCC?D@CBB@BCCCBBCC@BBBCAA>AB?BCC;?????8>><<99::9.:A?@AABCAA=A<?:>>AA<@<??B@@=@BAAABB@B?BGC=B9:7:BBABCCBBBBBBBDDBBBBAAA<ABB=>>>@B@BC?BABDCDB:9
@ATNG8:05255:02659
GATGGTAGAGTATCATGTGTATCTCCAGAAGATCAGGAACTCTAGAAGAATTCAGATTTTTAACACGAGAGTAAACGTAAAAAGAAGGTTTTACAAGACTCACGTTAACAATATTGCAGCAGTACGCACACAATCGAAGCGCAGTAAGGATGGCTAGCGTAACTAGCAAGAATACCACGAAAGCAAGAAAAAGAAGTACGCTATTAACTATTAACGTACCTGTCTCTTCCGAAACGAATGAGTACGTGTGACGTACGTGAGCTACCATCGTTCGGTCAGAGTCT
+
:::>:CCCCAABDDDAABCCCAABE@ECB@CBBBBC@B@BCCCCDC@BB@B@CAA@@@@@0@>B@AADCCAAAB;BA;;;;;(;@;@4995&5@<9=AA@CDC;::;@CD@BBC?ABBCCABBBDDCBBCCB@DCCC=AACCCCCB@B?BBB@BCCCBBCB@CCCAAA@BB>@@B>BBBBB:@@@<<<>?>1?A?A???CCCCA<A<BBBC?B>>>CCB?BCBBABB?B>BBC>CBC?CCBBBBBCA@@BBBCCCC?@@BBCCCC?ABBBC?A@?CCBBBC@@@
@ATNG8:05275:02650
GATGGTAGTGATACAGATCAGACACCAGAAGATCAGGAACTCTAGAAGAATTCAGATTTTTAACACGAGAGTAAACGTAAAAAGAAGGTTTTACAAGACTCACGTTAACAATATTGCAGCAGTACGCACACAATCGAAGCGCAGTAAGGATGGCTAGTGTAACTAGCAAGAATACCACGAAAGCAAGAAAAAAGAAGTACGCTATTAACTATTAACGTACCTGTCTCTTCCGAAACGAATGAGTACGATGAGAGAGCTCTCTCTAATCGTTCGGTCAGAGTCT
+
CCCB?BBC@A?BBBCCCA;;6>CDH@CCC@CCCAB@?BAECC??@A>@@6=9@@BBCCCC+>6=BBBBAAA@@@88899999';924.4::+9;=79>6959999.9;==4;<@;@@B=BBAABCBAABB@B=A;;;<@AABBBCC@C?A;;7;AABBCCC@DAAAAA<::3:::3:0;;;5000)//////#/9489<==<=B=>=><<=>8>8>ABBB@@@@@????B@@@@9>9829?@@@AA?>999B@A@A@><=;?::?8:===7:;5;;@?ABBAA
@ATNG8:05277:02649
GATGGTAGATACTCGCTGATACACCCAGAAGATCAGGAACTCTAGAAGAATTCAGATTTTAACACGAGAGTAAACGTAAAAAGAAGGTTTTACAAGACTCACGTAACAATATTGCAGCAGTACGCACACAATCGAAGCGCAGTAAGGATGCTAGTGTAACTAGCAAGAATACCACGAAAGCAAGAAAAGAAGTACGCTATTAACTTTTAACGTACCTGTCTCTTCCGAAACGATGAGTACACACTCTCATATGACACTACCCATCGTTCGGTCTGAGTCT
+
////)////4:::9;99::555555)5996;;:5968?<@@??A@?9==3:17==3737&31779::333333(3794444$44.4.555&5:<6777////8::3//)//927/445;;<=?>666=@@<B===;=000///;6<,///////79::3799///)//1678,3////(///4;;;;/:83:9///9675+2+2255)5.57978488::;9937(.//(------5665569555552225556875...'..//84//*/99967678
@ATNG8:05250:02662
GATGGTAGTGTGTCTCTGAGAGTAGTACTCATTCGTTTCGGAAGAGACAGGTACGTTAATAGTTAATAGCGTACTTCTTTTTCTTGCTTTCGTGGTATTCTTGCTAGTTACACTAGCCATCCTTACTGCGCTTCGATTGTGTGCGTACTGCTGCAATATTGTTAACGTGAGTCTTGTAAAACCTTCTTTTTACGTTTACTCTCGTGTTAAAAATCTGAATTCTTCTAGAGTTCCTGATCTTCTGGGTGTATCAGCGAGTATCTACCATCGTTCGGTCAGAGTCT
+
3:<C?CBDAAAA;A@A@@999>:59<@<@CCC?BABB=BB@D@AABDBCC?BBBBC@DAABACAC@CCCCB@BCCAA??AA1AF@DCCC?CCBB7;;@<AC?CDBBBEAEEEFCCCE@CBB=A=BBBBABAFACCDC@CBBBCBCCBBBCCCBBB@CCB?BD@C@CCBBBCCCE@CA@@@7@5;5;;;;;*;CAFF;;;CBBBDC@A5;;;;*:@@BD=A=AB?BDFCCBC@B@BBBCCC?B@@@=ACBEBBBCCBBBCCCCBBB?A@@BB=@@<@AABBCBCB
@ATNG8:05255:02708
GATGGTAGCACACGAGATCTCATCGTACTCATTCGTTTCGGAAGAGACAGGTACGTTAATAGTTAATAGCGTACTTCTTTTTCTTGCTTTCGTGGTATTCTTGCTAGTTACACTAGCCATCCTTCTGCGCTTCGATTGTGTGCGTACTGCTGCAATATTGTTGACGTGAGTCTTGTAAAACCTTCTTTTACGTTTACTCTCGTGTTAAAAATCTGAATTCTTCTAGAGTTCCTGATCTCTGGGTGCGCTACAGTCTCTCTACCATCGTTCGGTCAGAGTCT
+
??AC@CCBBBBB@@?=CDCCCCDCBBBCDCCCABCCD>FF?B@BDDGCCC?BBCBC@CACCCC@C:<AACCCC=C?BBBAA1BB>AABD=BBBB?BBB>BB>889CCC?BAAABBCC<?>B>A=AAAABBB@BCCC<>>BBBBCBBBBCCBBBB@AAA?@@<AAC;:;CCCDD?C;;;;.;>C=;<;;.;CBBC>FCCIGCCBCB?AAAB0ABBBC@CAED@BBBBBBB?B?BBBBAB@:;;7;BBABBCCCCCDCBBBDDD@@@@BCBCC?BBDCCDBAA
@ATNG8:05257:02669
GATGGTAGAGTATCATGTGTATCTCCAGAAGATCAGGAACTCTAGAAGAATTCAGATTTTTAACACGAGAGTAAACGTAAAAAGAAGGTTTTACATGACTCACGTTAACAATATTGCAGCAGTACGCACACAATCGAAGCGCAGTAAGGATGGCTAGTGTAACTAGCAAGAATACCACGAAAGCAAGAAAAAAGAAGTACGCTATTAACTATTAACGTACCTGTCTCTTCCGAAACGAATGAGTACGTGTGACGTACGTGAGCTACCATCGTTCGGTCAGAGTCT
+
///718@A@CCBCCCDBBBAA;<;C@CBB@BCAAAA=@=@@AABCC@BB@C?BDBBBEGD5D@BBCCDBCBAAA8A@:;:::*9C9B:ACB1@@AAAAAA@BC;;8<?AB@;;;@CDMCCCFBBCCCDBBBC>AABA>BABA?@;92;=B;;7<@CBCCCC@CBAAAA<@@<000000ADC=A?>5<<;;;;%;<6;847<<DCC?@<????;?=ABDDG@AAA<;;B@CACDC?DCB?BB@@@CCBB??ADFBBCBBBBBBBCBB?CAAAC@CC?BBBBCBCBB
@ATNG8:05261:02679
GATGGTAGAGAGACTGTAGCGCACCCAGAAGATCAGGAACTCTAGAAGAATTCAGATTTTTAACACGAGAGTAAACGTAAAAAGAAGGTTTTACAAGACTCACGTTAACAATATTGCAGCAGTACGCACACAATCGAAGCGCAGTAAGGATGGCTAGTGTAACTAGCAAGAATACCACGAAAGCAAGAAAAAGAAGTACGCTATTAACTATTAACGTACCTGTCTCTTCCGATACGAATGAGTAACGATGAGAGAGCTCTCTCTACCATCGTTCGGTCAGAGTCT
+
344;7<BBCBBDBBBBBBCCCBCBD>CCC@CCD=;:@C@CCCCCCC@CC?B@BBBBACA@2A>ABBCCCCB>>=3<<:;;;;';?:?4999&5@<9>C@DBBGDC@B?BC@BBB?BBBCCBBCCCCCCCBBC=BBDD?A???CCCC?C@CBB@BCCFCBBB@CACADC?BB?BBB?BBDCC>???=@@@@@2@B?C??>AAA<=9=;??AA7;7;@BBB@LCA@CBC?B?DCECDCC?BBBBBA?BBBBBCCBBBBBAAABBCCCC?AAA@@?9949CAABAABB
@ATNG8:05269:02687
GATGGTAGCACACGAGATCTCATCGTACTCATTCGTTTCGGAAGAGACAGGTACGTTAATAGTTAATAGCGTACTTCTTTTTCTTGCTTTCGTGGTATTCTTGCTAGTTACACTAGCCATCCTTACTGCGCTTCGATTGTGTGCGTACTGCTGCAATATTGTTAACGTGAGTCTTGTAAAACCTTCTTTTTACGTTTACTCTCGTGTTAAAAATCTGAATTCTTCTAGAGTTCCTGATCTTCTGGGTCTACGCTCGTCGCGCTACCATCGTTCGGTCAGAGTCT
+
755@9=CCCC?@ACCCCDCCHCCAA:66?;;@@CCCG?ED@CACCBBBBB@CCCDC=@7;5?<<@<FCCBBBBBA?AAAAA2@A?AABA:@BBB?AAA=AA8::BCAA?C???A@@@<@@B?B?AA>BBB@@=>>=A7::<<::;;;>>>>=<;;6;:;<AA;><;<;AD@<<;675555&57=:=89;;)66333(--6---799;6;996)788=;6;5=>:>>==<;<8=7=<88//-/;;=4;9>>888?>>>=>=B?>>@7@==::69;///<@@@@@=
@ATNG8:05275:02663
GATGGTAGCTCTGCTCTGACTCTCGTACTCATTCGTTTCGGAAGAGACAGGTACGTTAATAGTTAATAGCGTACTTCTTTTTCTTGCTTTCGTGGTATTCTTGCTAGTTACACTAGCCATCCTTACTGCGCTTCGATTGTGTGCGTACTGCTGCAATATTGTTAACGTGAGTCTTGTAAAACCTTCTTTTACGTTTACTCTCGTGTTAAAAATCTGAATTCTTCTAGAGTTCCTGATCTTCTGGGTGCGCTACAGTCTCTCTACCATCGTTCGGTCAGAGTCT
+
67:<)//:90//:>>@955<::@@:99@@@99.9;;:(495:7:;;;<C?=ABA;9.9;::9;5;7<<;;;>@@@8<<=>>+547:455)599<6<6646@:?;<;BB<@A?;>>5546<=>A;@@999A@@<@@@@5;:99>@;59494:<<<<96668<<588::0/0<:9:495595&5.5.5555'5<<<@7?==<<;:55/)/777'////75;)/5.44;:94/)/399///7)/-:://////99<=;;;<<66/;93--,,6(--(-777/-///
@ATNG8:05275:02691
GATGGTAGCTCACGTACGTCACACGTACTCATTCGTTTCGGAAGAGACAGGTACGTTAATAGTTAATAGCGTACTTCTTTTTCTTGCTTTCGTGGTATTCTTGCTAGTTACACTAGCCATCCTTACTGCGCTTCGATTGTGTGCGTACTGCTGCAATATTGTAACGTGAGTCTTGTAAAACCTTCTTTTTACGTTTACTCTCGTGTTAAAATCTGAATTCTTCTAGAGTTCCTGATCTTCTGGTAGAGCGTGCATATATCTACCATCGTTCGGTCAGAGTCT
+
889@@C?BB=BBB==B;;;==;9;?@@DAAAB>BCCC>CB@B@CFDFBBB@CCCCC8;:;BBB@C@A@@CCBGCD?99999)9?;>@BB=ACBB@BBC???<??@BAA999BBCCBC>AAB?B?BB??;:<<18522-279;9>>>9;A>@@>>>;;;;:>8819===@A?;;588879,77@:><BBB.::=<C-6877<;<<<<1888(299993;;AA;AAAA9::=B=@===;:5;>>:>===>>?=;;6:<6///=994?666=8<<8<8;;@@@@@
@ATNG8:05278:02678
GATGGTAGCTCGCTGATGATATCTCCTGAAGATCAGGAACTCTAGAAGAATTCAGATTTTTAACACGAGAGTAAACGTAAAAAGAAGGTTTTACAAGACTCACGTTAACAATATTGCAGCAGTACGCACACAATCGAAGCGCAGTAAGGATGGCTAGTGTAACTAGCAAGAATACCACGAAAGCAAGAAAAAGAAGTACGCTATTAACTATTAACGTACCTGTCTCTTCCGAAACGAATGAGTACTATAGACTATCTGAGACTACCATCGTTCGGTCAGAGTCT
+
459C@CCABBDCBBACCCCBCCCBCACCB@CCBGBB@B?BCCCCCC@BC@B?A@@????>,>=BCCCCEFCCCD=B@99999*9@=C2;;;6;CE@BBBCBBD:98;?BA@BCC@CCAAABBBCCCBCBBCDACAAA@DDDCCCBA?B@CAA?ACBCBCDD?ABBCCD@AB>??@?CBAA@;?:94:CCED3BB@BBBBBBBBC@B?AABC@C@B@CCC?BB@@@BB?B@CCC=A@@=@BCAAACCCCBBBBBACCCBBBBCCCB?BBBBB?BB?BBBBCBA@?
@ATNG8:05280:02685
GATGGTTGCTATACGTATATCTATGTACTCATTCGTTTCGGAAGAGACAGGTACGTTAATAAGTTAATAGCGTACTTCTTTTTTCTTGCTTTCGTGGTATTCTTGCTAGTTACACTAGCCATCCTTACTGCGCTTCGATTGTGTGCGTACTGCTGCAATATTGTTAACGTGAGTCTTGTAAAACCTTCTTTTTACGTTTACTCTCGTGCTAAAAATCTGAATTCTTCTAGATTTCCTGATCTTCTGGCTCTCGTAGACAGATACTACCATCGTTCGGGTCAGAGTCT
+
677><@<BBB=BBBABCCCCCCDDDABB@BAA;@BCC?CCADA<@;<;;;8<=@==:@:00)/:396;9;;<543;6333333#3948<=;18:>:8>?=9=?48:?@@A@BAA@BBBE=??B<?:?A>@==??;>>>>6;:>@?;;:@@A??===E=A==:>B:=:=@@DA>=<<4:::::-;9?:>>>>>/>??@@9;;;;@@;;;>:::;:*;@;;;=B;=>:=?>?;;;3;5;;=888=@@@<AAA@>=====@?@?@>>;8818;;=@:88818>>A@;;;@
@ATNG8:05281:02677
GATGGTAGGCAGAGAGTGAGACGCAGTACTCATTCGTTTCGGAAGATGACAGGTACGTTAATAGTTAATAGCGTACTTCTTTTTCTTCTTTCGTGGTATTCTTGCTAGTTACACTAGCCATCCTTACTGCGCTTCAGATTGTGTGCGTACTGCTGCAATATTGTTTAACGTGAGTCTTGTAAAACCTTCATTTTTACGTTTACTCTCGTGTTAAAAAATCTTTGAATCTTTCTAGAGTTCCTGATCTTCTGGTGTCTGATCTGTATCACTACCATCGTTCGGTCAGAGTCT
+
9:<@00/;6///89=99@>@A0//<<<B?@@@>7@@EI?DB@B?B;96BDCB?CCAAA=A<@?A@9B?BCBBCBB??9::9:9':><@AB>BAAA?DDD?BB;>=AB@@;>==@@A??<?@A<A=ABB>>:993/..66058>>@A>><99666622,2550222'24522298=99-22877+7.7.755222$2777938885559998296666%9878./.)--69'--.5955.325.----(-6704-..57<C???????@:::A:=>@@A<??;?AAAB>>>>
@ATNG8:05288:02663
GATGGTAGATACTCGCTGATACACCCAGAAGATCAGGAACGTCTAGAAGAATTCAGATTTTTAACACGAGAGTAAACGTAAAAAGAAGGTTTTACAAGACTCACGTAACAATATTGCAGCAGTACGCACACAATCGAAGCGCAGTAAGGATGCTAGTGTAACTAGCAAGAATACCACGAAGCAAGAAAAGAAGTACGCTATTAACTATTAACGTACCTGTCTCTTCCGAAACGAATGAGTACGAGAGAGCACACGTGTCTACCATCGTTCGGTCAGAGTCAT
+
=<::;>9;5<<<:<955<@@CBA;?056;155=:972740////9/4.4<.4.5:9;;>=>+>454998899333(334;===+==8;.555&59=9=;>>:95554.4;7==>466<<<<<>>>;666<<<5?:99:><<<;<550/79//////8/55254<:::8<;6;73/3<77/37733337&394334===B>>39;522517.5899544444;<<8<7<<>55555999:<9;<<AAABBCBBAA??997?=<8?734;6>>033/-------
@ATNG8:05252:02747
GATGGTAGGCGTGTGAGAGTCTGCCCAGAAGATCAGGAACTCTAGAAGAATTCAGATTTTTAACACGAGAGTAAACGTAAAAAGAAGGTTTTACAAGACTCACGTTAACAATATTGCAGCAGTACGCACACAATCGAAGCGCAGTAAGGATGGCTAGTGTAACTAGCAAGAATACCACGAAAGCAAGAAAAAGAAGTACGCTATTAACTATTAACGTACCTGTCTCTTCCGAAACGAATGAGTACGATGAGAGAGCTCTCTCTACCATCGTTCGGTCAGAGTCT
+
@;?C?CDC@BBBBCDCCBCCBBA@A=BAC?CBCBCDDD@BBCCCCD>@@@C@CF@999:;.;@CCCABBCC???6=@99899)9=9<9=??4>@A>BBCBBBCBB>A>AA>AAA9>>>>?>>>>>>>A>>8868??A688???>===D<A<@>@BBBB@AA>BBBB@@<@C<@AC9==88829??>CDCCC3B@;@?????AAA:;7=AAA9>9=>>>@:?>AA??A7?;?<<.7/0,0;;@@BBBBAAABBB>>@;;;@D??>><AA@@@9==<>>ABBA@?@
@ATNG8:05253:02739
GATGGTAGCGAGCGAGTGTGTATACCAGAAGATCAGGAAACTCTAGAAGAATTCAGATTTTTTAACACGAGAGTAAACGTAAAAAGAAGGTTTACAAGACTCACGTTAACAATATTGCAGCAGTACGCACACAATCGAAGTGCAGTAAGGATGGCTAGTGTAACTAGCAAGAATACCACGAAAGCAAGAAAAAGAAGTACGCTATTAACTATTAACGTACCTGTCTCTTCCGATCGAATGAGTACGATGAGAGAGCTCTCTCTACCATCGTTCGGTCAGAGTCT
+
><BC?CDCC@@::9??AABBBBBCC@CCB@CBB?>?5;:)49::;:@5::69>>?4955595#9.5997<<A00/<3<///:::*9;7<.55)5>>5<<<;:@@00-06>@<?@C><?BBBBCBBCBBCCBBCADCBC@AA@GECCC@C@CCB>BAABBBCB@BBCCCB?CC@BBB@CA@@@9@?A?BCCCC3BC>A:::CCCBB?B?BABB?B?ABCBB?BBBBCCCAG?BBBCBB?CBCBBBBBCAABBBBBBB@@@AAABBC?@@@00-0>;?@@DAAAAA
@ATNG8:05262:02711
GATGGTAGCGCATATCAGCGCAGCCCAGAAGATCAGGAACTCTAGAATAATTCAGATTTTTAACACGAGAGTAAACGTAAAAAGAAGGTTTTACAAGACTCACGTTAACAATATTGCAGCAGTACGCACACAATCGAAGCGCAGTAAGGATGGCTAGTGTAACTAGCAAGAATACCACGAAAGCAAGAAAAAGAAGTACGCTATTAACTATTAACGTACCTGTCTCTTCCGAAACGAATGAGTACTGCGTCTCACTCTCGCCTACCATCGTTCGGTCAGAGTCT
+
AABB@C@@ACBBCDCCCCCBBBBDD=BDCACBBBCD@C@CDCCBBB@CC@D@BAB?@>@@0@?BBBBCCCCCCC;@?99:::*;B>C5;;;7;EFADCCCCCC@@??@CC@CBB@CCAAABBDBBACCCCBC@CCCCBCCCCCCBB=@=A::9;CCCBCCD@CCCAAB@BB@BCC?CA???9?@@=ABBBB3BB?B>>>ABBBC?C?BBBB?B?B@BCC@BBBAA@@<@?BBE@BBB>AACBDBBBCBBCCCCBBCCCBCB@CDD?CBCBB@BC?BBEDBAA@@
@ATNG8:05262:02736
GATGGTAGTATATCGCGTCGCTATCCAGAAGATCAGGAACTCTAGAAGAATTCAGATTTTTAACACGAGAGTAAACGTAAAAAGAAGGTTTTACAAGACTCACGTTAACAATATTGCAGCAGTACGCACACAATCGAAGCGCAGTAAGGATGGCTAGTGTAACTAGCAAGTATACCACGAAAGCAAGAAAAAGAAGTACGCTATTAACTATTAACGTACCTGTCTCTTCCGAAACGAATGAGTACGTGTGACGTACGTGAGCTACCATCGTTCGGTCAGAGTCT
+
;49905;@CDE@@@BBCCCECBCBG@CBC?BCB;;9<B=BCC:;9BBCC@C?;;;;;;;;'::?@?@@BCBBCD?BA::;;;*;;5;5:::*9BB=BCCCCCCCE@B?BCAEBB@BBCBDCCCCBCCCDDCC@CCCC?CCCCBBAB?D@CBC?BBCCCBBB?BBC????BBBACC5:9@@>89878>ACCC3CC@D?@?BAA=>:><>>AA=@<@@BBBAC;;;BBB=A?BAC;A??=?AAABBBBBBBBCBDCBBAABBBCCEB?BBBDD@CB?AAAAAABAA
@ATNG8:05268:02731
GATGGTAGCGCATATCAGCGCAGCCCAGAAGATCAGGAACTCTAGAAGAATTCAGATTTTTAACACGAGAGTAAACGTAAAAAGAAGGTTTTACAAGACTCACGTTAACAATATTGCAGCAGTACGCACACAATCGAAGCGCAGTAAGGATGGCTAGTGTAACTAGCAAGAATACCACGAAAGCAAGAAAAAGAAGTACGCTATTAACTATTAACGTACCTGTCTCTTCCGAAACGAATGAGTACGATGAGAGAGCTCTCTCTACCATCGTTCGGTCAGAGTCT
+
DBBB?B;6:CCCCCCCBBBCBBBCC>CBB?CCCC@@<@=AACCCBD?BB?B?@>@99999*:>DCCCCCDJCCC=BB99999*9C>C2;;;*;CC?CCCFCCDA@<?@BB?BCC@CC?@@BBBBACCCCDBCACDBA?BCBBCCCC?B?BAA>ACCEBAAC?CDCCCC?BB@BBB<>>=??8????BCCCC2CC?C>>>BBBCE<><@CCC?B=BBCCC@BBBBBBA=A?A@@9A@@>ACBBBBBAAABABBBBBC>>>ABBBBA?CBBBB?B@=BCFBBBB>=
@ATNG8:05269:02733
GATGGTAGATACTCGCTGATACACCCAGAAGATCAGGAACTCTAGAAGAATTCAGATTTTTAACACGAGAGTAAACGTAAAAAGAAGGTTTTACAAGACTCACGTTAACAATATTGCAGCAGTACGCACACAATCGAAGCGCAGTAAGGATGGCTAGTGTAACTAGCAAGAATACCACGAAAGCAAGAAAAAGAAGTACGCTATTAACTATTAACGTACCTGTCTCTTCCGAAACGAATGAGTACACACTCTCATATGACACTACCATCGTTCGGTCAGAGTCT
+
::@C?CCBCBBBC@@ABCDCBBBBD>DCB?CBBB9::;?BBCAAAB?BD?B?BA?77777)8;?AB@BBCBA@=6<<9;;<;';=89:@@A9BCD@DCCCBBB997;@CC?DCD@BBCCBCCBCCCCBBBBB?ACBB?BBBBBBCC>B@BBB@BBCCCABC@CAAABB@BB>BBA>AB???8?=<;=>=??.=A>A999BBBB@;@<@???<?<=?BBB@BBBAAAA<?=?BC=C??=?BBCCBBBBCCBABBBBBABBCCAAAC?CAABF>AA@BBBBCBAAA
@ATNG8:05272:02739
GATGGTAGCACGTGTCACTCATATCCAGAAGATCAGGAACTCTAGAAGAATTCAGATTTTTAACACGAGAGTAAACGTAAAAAGAAGGTTTTACAAGACTCACGTTAACAATATTGCAGCAGTACGCACACAATCGAAGCGCAGTAAGGATGGCTAGTGTAACTAGCAAGAATACCACGAAGCAAGAAAAAAGAAGTACGCTATTAACTATTAACGTACCTGTCTCTTCCGAAACGAATGAGTACCTCTCAGACGCTCGTCCTACCATCGTTCGGTCAGAGTCT
+
::??;:<<::555555===66665=6;9:.555<99.616><566<5:<0545@:::B>B+B=::4;;>><===7>>@;<<<*:?7;:>BA7B:;79>BB=>=66469BC?CCC899@;>965555999554.4944.44::<<;;7?2994.4;445;<;7:::;;;6886;884888848891333333#3869:433=222+2.55555:3;7<<<8<<<655>9=9==<9<4803<<==?@9?;=C>>===A=99996955/5;5/0<??0//????BBB
@ATNG8:05273:02755
GATGGTAGTATATGCGCGTCGCTATCCAGAAGATCAGGAACTCTAGAAGAATTCAGATTTTTAACACGAGAGTAAACGTAAAAAGAAGGTTTTACAAGACTCACGTTAACAATATTGCAGCAGTACGCACACAATCGAAGCGCAGTAAGGATGGCTAGTGTAACTAGCAAAGAATACCACGAAAGCAAGAAAAAGAAGTACTGCTATTAACTATTAACGTACCTGTCTCTTCCGAAACGAATGAGTACTATAGACTATCTGAGACTACATCGTTCGGTCAGAGTCT
+
;;<C:95;444:555>>>?==66555.544.4;;99505./<<///<8:969454555<<>+;455<=;;;<<<<29999555$9=999>>>4?AA9BBBBBBCA@>@ADD>AAC;;:A@AA@:99>>A@@?@;?::A484::>9;=7<5:44.47733:33-3997333(3;6333.33998/93314=?>>+=:4./....3222(-(----0404675505687988150333,...(...8555:;;555999:62226686//...352896;:::92225
@ATNG8:05283:02739
GATGGTAGCTCACGTACGTCACACGTACTCATTCGTTTCGGAAGAGACAGGTACGTTAATAGTTAATAGCGTACTTCTTTTTCTTAGCTTTCGTGGTATTCTTGCTAGTTACACTAGCCATCCTTACTGCGCTTCGATTGTGTGCGTACTGCTGCAATATTGTTAACGTGAGTCTTGTAAAACCTTCTTTTACGTTTACTCTCGTGTTAAAAATCTGAATTCTTCTAGAGTTCCTGATCTTCTGGACGACCGCACTGACACTACCATCGTTCGGTCAGAGTCT
+
:=9:04:;;?<@<>@;>;@>AAAB@@>A:;9@=@@@@8>>8>800/@<@@<=@;:9395:>9;5:5:555??A?@;>>@@=,@=+/////(/8882943-3A438:>;=:=BB@BBCC?BBB?B?BBB?:;7818=<A7;;AA>>=@@@AAA@???<>>@<??=A=A?;66;<<<-//=@@2>5958888)6877>08589957888:>AAA*=9==@=B<??<A>>>???=C=>>?CAA;?>B<@?:::7::888;;AA>>>>:>>>ED<AA=A;;;@@=>=
@ATNG8:05248:02768
GATGGTAGTACATGATAGACGACACCAGAAGATCAGGAACTCTAGAAGAATTCAGATTTTTTAACACGAGAGTAAACGTAAAAAGAAGGTTTTACAAGACTCACGTTAACAATATTGCAGCAGTACGCACACAATCGAAGCGCAGTAAGGATGGCTAGTGTAACTAGCAAGAATACCACGAAAGCAAGAAAAAGAAGTACGCTATTAACTATTAACGTACCTGTCTCTTCCGAAACGATGAGTACCTCTCAGACGCTCGTCCTACCATCGTTCGGTCAGAGTCT
+
::8:=@A@BBBAAA??@?AA==<9505::4799///494799:;@B?@@.9.4;///;;;;%/)/977<>B;A@A8A>?????,>?9=:>AB7CCC@CAAABBB@@?@?CB?BBB>A@@@@@@@BCBABB@A@=@AAA=@@@ABCBB>B?B<<8<CBBBC@A>@BBAAA=@@?A@@?@>:::+00/)/8:::+:B8888:@@??A?B?A???<@<9:<BD?BB@@ABD@C::;A9?:;999>??@?B???@A<>=BBBBAB?CCD99999B?@A?@HHDABB;;
@ATNG8:05253:02792
GATGGTAGCGCGACGAGCGTAGACCTAGAAGATCAGGAACTCTAGAAGAATTCAGATTTTTAACACGAGAGTAAACGTAAAAGAAGGTTTTACAAGACTCACGTTAACAATATTGCAGCAGTACGCACACAATCGAAGCGCAGTAAGGATGGCTAGTGTAACTAGCAAGAATACCACGAAAGCAAGAAAAAGAAGTACGCTATTAACTATTAACGTACCTGTCTCTTCCGAAACGAATGAGTACGTGTGCGACGTGTCTCTACATCGTTCGGTCAGAGTCT
+
ABCC@A??:5;9>?@@BBBBCABA?ACKGAAAAC@@>A?BCBBDDD?BD?B?AAB@@A@@.@???@ABBDCCDC>A@;;;;5;C>C4;;;6;;C@CCCCGCCCC@C@BB?A@A=@@BACCCCCCCFCBB;;5;@???BBCDDBBB@B@BBD@CCCCDCCB>A@@?AB>??;??;278?>>5787/7<<<<,<@:?>@@A@@AA;?::<9:5;5;;CCC@CCB@@@B7:79C?8?AB>@@?A@@AA@=;00000/07A775@B867>>A>AA?BCCCCCCBA
@ATNG8:05255:02789
GATGGTAGGAGACACGTCGCACACGTACTCATTCGTTTCGGAAGAGACAGGTACGTTAATAGTTAATAGCGTACTTCTTTTTCTTGCTTTCGTGGTATTCTTGCTAGTTACACTAGCCATCCTTACTGCGCTTCGATTGTGTGCGTACTGCTGCAATATTGTTAACGTGAGTCTTGTAAAACCTTCTTTTTACGTTTACTCTCGTGTTAAAAATCTGAATTCTTCTAGAGTTCCTGATCTTCTGGGCTGCGCTGATATGCGCTACCATCGTTCGGTCAGAGTCT
+
:55<8<CD?BBBCCDBB@A@EEBBBBBBCCBC?B:9:9;CBFACCBBBCC@CCCBC@D@DBBA>A?AAAACCCCB?AAAAA2@B=AAAA<ACC>=?::2:?=??ABAB?BAAABBCC>BAC>A;<>;;;=<@<A@@?;AAA@@@@@AAABA>==><@@@<=<9<<?@@A@@@AB8;;@@?2@7;7;BABB/AA>>>7=A@>>>=;;:-5656(8<??D=C;?><AAA@>>>5:5:AAAAA<;;;>4=///=<;<@>>>>>>>CAA<=>>A@<@@;@A@@@AAAA
@ATNG8:05258:02766
GATGGTAGCTCACGTACGTCACACGTACTCATTCGTTTCGGAAGAGACAGGTACGTTAATAGTTAATAGCGTCTTCTTTTTCTTGCTTTCGTGGTATTCTTGCTAGTTACACTAGCCATCCTTACTCCGCTTCGATTGTGTGCGTACTGCTGCAATATTGTTAACGTGAGTCTTGTAAAACCTTCTTTTTACGTTTACTCTCGTGTTAAAAATCTGAATTCTTCTAGAGTTCCTGATCTTCTGGTATGACTAGTGTACTACTACCATCGTTCGGTCAGAGTCT
+
@?AE:CCDEBA@?@@<66;CBBBBCCCCCBBA>BBCC>CCBIACCCCCDD@CCCAA?@AMCCC?B@CBAABFBB?ABBBB2AC=??BB>BCCC@CBB?BC@BCBBB@<AAABACCD7:9A?A?B@@@;>>B=C@@A8;:===>>>A@@@AAA8818:;7=>5;5;==AB@A??8=;;;;/;9?8===<=*<=878-6<<=AA???A8====*95625/5277277899@C-5.2557;;5;>>:<==@@A==::;>;;;A>>>C<;;;>A<AA=>>>@@>>>>
@ATNG8:05263:02764
GATGGTAGAGTACAGTGTAGTAGACCAGAAGATCAGGAACTCTAGAAGAATTCAGATTTTTAACACGAGAGTAAACGTAAAAAGAAGGTTTTACAAGACTCACGTTAACAATATTGCAGCAGTACGCACACAATCGAAGCGCAGTAAGGATGGCTAGTGTAACTAGCAAGAATACCACGAAAGCAAGAAAAAGAAGTACGCTATTAACTATTAACGTACCTGTATCTTCCGAAACGAATGAGTACACATCGTCGTGTCGTGCTACCATCGTTCGGTCAGAGTCT
+
88:B=@:@@@@;=<=====DDCA<B@CBB>@AB@@@=AACCDCCCB?BA?A>AAAA@@@A2A?BBBBBAAABCD=AABA@AA0@A=A5;;;.;<;>BDICCBBAA?@@CC?AA@=@AA@BBBBBAAABBCCB=@@@@<@AAAACBB?CACBC@CCBBBBCC@BCCD::67>8;?;383333(333,33333$3;6;888BB>>>8=7779>7>:==BCC@ABAAAAF?B@BBB=A??;>>????ABAAABAAC????>??@>>>B@BBACC?BB?BBBCC:999
@ATNG8:05269:02802
GATGGTAGCTCTGCTCTGACTCTCGTACTCATTCGTTTCGGAAGAGACAGGTACGTTAATAGTTAATAGCGTACTTCTTTTTCTTGCTTTCGTGGTATTCTTGCTAGTTACACTAGCCATCCTTACTGCGCTTCGATTGTGTGCGTACTGCTGCAATATTGTTAACGTGAGTCTTGTAAAACCTTCTTTTTACGTTTACTCTCGTGTTAAAAATCTGAATTCTTCTAGAGTTCCTGATCTTCTGGGTGCGCTACAGTCTCTCTACATCGTTCGGTCAGAGTCT
+
555<9>;@A=<<<@@:;:;;@;AACCCCCCCC?B@@@;@B?C?=665;;@7A<>9>4?2959<7<:@>>CBB=CC@CCCCB2@A>@@BA9@?:94:?@<AA89:5?>>8=0//////,55>:=8=><??@BB?BBCC?CAAACBDBBA@@@@?;;4;AA?BC?C?CA;;;BBAA79:BBB3B=B=AACCC0BA;;;/:9:9@999=<.5555$5::;;5;8;;7;><@@59.9.948:993:>@@6@A;:;@>@?@@>>?@>==<<00/08><8=AA<C?;@A
@ATNG8:05275:02804
GATGGTAGTGTCATATGAGAGTGTGTACTCATTCGTTTCGGAAGAGACAGGTACGTTAATAGTTAATAGCGTACTTCTTTTTCTTGCTTTCGTGGTATTCTTGCTAGTTACACTAGCCATCCTTACTGCGCTTCGATTGTGTGCGTACTGCTACAATATTGTTAACTTGAGTCTTGTAAAACCTTCTTTTTACGTTTACTCTCGTGTTAAAAATCTGAATTCTTCTAGAGTTCCTGATCTTCTGGATAGCGACGCGATATACTACCATCGTTCGGTCAGAGTCT
+
44::8>CBBABBC:66@@GFCGFCCBBCCECB@BCCC>CC;;;;CCDCCCACCCAA?A@CCJD@DBDDCCBAA@B>;;;;;*;C=A<C>6??@A=B@@;@B4;;;CCCACCCCCCCC@CDD?B?BCAAABBC@CCDC?BBCCBBCCCCCDCBBBC?BBB@CC@C@CC@BBCDCC@BBBCC;B@A>;<;;;*;B@@@;@@B@@?????<@@@?+;=BBC@C@>>;=BBBBBC@B<>>@AAA<>:B<BCCDBBBBCCAA@BCCCBBC@BBBBC@AA>ABBBBB@A@
@ATNG8:05277:02770
GATGGTAGCACACGAGATCTCATCGTACTCATTCGTTTCGGAAGAGACAGGTACGTTAATAGTTAATAGCGTACTTCTTTTTCTTGCTTTCGTGGTATTCTTGCTAGTTACACTAGCCATCCTTACTGCGCTTCGATTGTGTGCGTACTGCTGCAATATTGTTAACGTGAGTCTTGTAAAACCTTCTTTTTACGTTTACTCTCGTGTTAAAAATCTGAATTCTTCTAGAGTTCCTGATCTTCTGGGTGCGCTACAGTCTCTCTACCATCGTTCGGTCAGAGTCT
+
;5:C;>CCCCCCCCCCBCCCGCCAA@CCCBCC@BBAC>CF?B?CDCCCCD@CCCCC@C?CCCC@B?BBCCDBBBB>====;,<@=A@BB=@AAB?BBA=AB9;:ACCD>BBBBBBBB?AAB?C?CC>A>@@@<@@<<5::?>>>>?AAAAA>>>=8<<<;?@<@<>>>AAEE>=:=99;<.<,/,/;<;<,<<;::0:;<886==>=8====+99::B;A<AA<@??@====A<@@AA>>577670///<==@@@???AAAA@@@6:///@7=@766;@@@?@?
@ATNG8:05277:02808
GATGGTAGCGCGACGAGCGTAGACCCAGAAGATCAGGAACTCTAGAAGAATTCAGATTTTTAACACGAGAGTAAACGTAAAAAGAAGGTTTTACAAGACTCACGTTAACAATATTGCAGCAGTACGCACACAATCGAAGCGCAGTAAGGATGGCTAGTGTAACTAGCAAGAATACCACGAAAGCAAGAAAAAGAAGTACGCTATTAACTATTAACGTACCTGTCTCTTCCGAAACGAATGAGTACGATGAGAGAGCTCTCTCTACCATCGTTCGGTCAGAGTCT
+
A;<=;>><==BAABCCCGDCEAAAC>CDDACCBB@@<@?BBCDCDC@CC=?<?@@>@@@A.@=A??@BBBCCDD>@@;;;;;*;C@A5;;;4:CD@CDCCCDCBC@D@BB@BCC@CCBBBBFBCCBCCEBCB@C@@@@CBBBFBAA=A?A;;6;BAABCCB?BCCBBB>AA@CCC>?@BBD=A?=999999(8A?CCCCAB>@@<>;>>BB<@:>>CCC@DB@@@?D@DACCC=BBC@BBBBCBBAAABBCBBBBA>;;;;;;@@<>>>@B>AA@BAAABBBBC
@ATNG8:05280:02771
GATGGTAGGCGTGTGAGAGTCTGCCCAGAAGATCAGGAACTCTAGAAGAATTCAGATTTTTAACACGAGAGTAAACGTAAAAAGAATGTTTTACAAGACTCACGTTAACAATATTGCAGCAGTACGCACACAATCGAAGCGCAGTAAGGATGGCTAGTGTAACTAGCAAGAATACCACGAAGCAAAGAAAAAGAAGTACGCTATTAACTATTAACATACCTGTCTCTTCCGAAACGAATGAGTACGTGTGCGACGTGTCTCCTACCATGTTCGGTCAGAGTC
+
454<5:44.44449;<<<<><<<=?7==>:556559.5.5=555<<65504644444444$4.4444339:===48833333$3;6;==?>1::836////86666;53313336:??B:::>@@===A@8838>>=<>>>@===@=D=;;?>=AA;;;>B<?>878>6<=<@DC8<88615565'28888)6627777===7735488/.(..33557/2257;=;9>;853.3//(.//555555557677////38;;98778;<8917<59;;///7;
@ATNG8:05280:02783
GATGGTAGGTGCACATGAGTGTATCCAGAAGATCAGGAACTCTAGAAGAATTCAGATTTTTAACACGAGAGTAAACGTAAAAAGAAGGTTTTACAAGACTCACGTTAACAATATTGCAGCAGTACGCACACAATCGAAGCGCAGTAAGGATGGCTAGTGTAACTAGCAAGAATACCACGAAAGCAAGAAAAAGAAGTACGCTATTAACTATTAACGTACCTGTCTCTTCCGAAACGAATGAGTACGTGTGCGACGTGTCTCCTACCATCGTTCGGTCAGAGTCT
+
44;<9>CD@BBBBCCBBBCDCBBBB>BBB?BBBAAA>A>AFFCCCB@BB?B?ABB:::::*;<@BC@ABCCCCC>BCAAAAA1AC?D=AAA9@BC?CCBBABB;;8;@BB?BBB?BBBBCCCDCBCCCCCCB@ECBB?B@@BBBAA?BAFDD@DDCDBA@A@CCCCBC?BB?BCC?BBBBB>AAA?AAAAA2@B?@>@@BBCBB?B?BBAA:=:>>BFDAECAAABB@C@BBE=CAB>ABBBBBBAAABAAACCCBBBAAA?BCD?A@ACE@CB?BCCCCCC::
@ATNG8:05284:02805
GATGGTAGTATCTGCACACTCTGTCCAGAAGATCAGGAACTCTAGAAGAATTCAGATTTTTAACACGAGAGTAAACGTAAAAAGAAGGTTTTACAAGACTCACGTTAACAATATTGCAGCAGTACGCACACAATCGAAGCGCAGTAAGGATGGCTAGTGTAACTAGCAAGAATACCACGAAGCAAGAAAAAAGAAGTACGCTATTAACTATTAACGTACCTGTCTCTTCCGAAACGAATGAGTACTATAGACTATCTGAGACTACCATCGTTCGGTCAGAGTCT
+
----(-5/444449:=;@;==><<<9555.555:55.5155:>=@B4::.95<<773333$36:8:;==::99:.///7777'//)46<<=2===8<A699??CC?B?@?<@;;5:@BABBBBBBAA@AB@@>@BAE@BBBCCEBB?@?B00+0>>><<?B@BBB>>?@CB?9::;=8..+---3------#/607;88;;A@;:;<>>@C8>:=8;;C?A@B9:9@>?<?=;3=00+0::098@@@ABCBBBBB@>>?@A?AAC?A?99:=@A=A@DBCBBBB
@ATNG8:05285:02794
GATGGTAGCGAGCGAGTGTGTATACCAGAAGATCAGGAACTCTAGAAGAATTCAGATTTTTAACACGAGAGTAAACGTAAAAAGAAGGTTTTACAAGACTCACGTTAACAATATTGCAGCAGTACGCACACAATCGAAGCGCAGTAAGGATGGCTAGTGTAACTAGCAAGAATACCACGAAAGCAAGAAAAAGAAGTACGCTATTAAACTATTAACGTACCTGTCTCTTCCGAAACGAATTAGTACAGAGAGTACGATATGTTTACATCGTTCGGTCAGAGTCT
+
555<9>>CCCCCACDCDBA0000//7///8=@@AAA=A<@ABCBBBABB>A?BBDCCDDC5B?AA@BAAA;<@@8@A;;;;;$997;.55506;;8<;95<99//)/39;6<9?7;=<:@AABBCDCCBBBHGHCCC@BBAA;;;;5;=C;;9:BABBBBC@A@@;;9::<7:::488333(3336<>?==+==8==<<::99=/77)7;=@:A=A@BBB@@BBAAA@=B?BBA;A;:5:=A?AB?A?>>BBBBBBBB@@@AB9AA999AA=@A:8338>=??B
@ATNG8:05292:02768
GATGGTAGCACGACACGACGATGTGTACTCATTCGTTTCGGAAGAGACAGGTACGTTAATAGTTAATAGCGTACTTCTTTTTCTTGCTTTCGTGGTATTCTTGCTAGTTACACTAGCCATCCTTACTGCGCTTCGATTGTGTGCGTACTGCTGCAATATTGTTAACGTGAGTCTTGTAAAACCTTCTTTTTACGTTTACTCTCGTGTTAAAAATCTGAATTCTTCTAGAGTTCCTGATCTTCTGGTCTACTACACTATACTCTACCATCGTTCGGTCAGAGTCT
+
---838=BC@:555CABCC;6;6;BCDDCC@@=ABCC=CC@C@BAAABBC?DCBBB>B@BDCJ@B?BDBBBBBBB<??===+CC?D99:(7:;37?BB?BB=??A:99?BBBBCCBC?AAA?C?A???@888<??@@<;:;>>>?>AACB@>===6888=AA:>:>@BBAA>=<7:8988,98=:?@@@@/@AABB;@@>>=A>:::1////(////;5=4??<@@DBB@@;@<?>@@@@==>>=B>>>>>>;;;==??@@@@@C<;;;=?<@@=@@AAAA@==
@ATNG8:05293:02773
GATGGTAGGACGAGCGTCTGAGAGGTACTCATTCGTTTCGGAAGAGACAGGTACGTTAATAGTTAATAGCGTACTTCTTTTTCTTGCTTTCGTGGTATTCTTGCTAGTTAACTAGCCATCCTTACTGCGCTTCGATTGTGTGCGTACTGCTGCAATATTGTTAACGTGAGTCTTGTAAAACCTTCTTTTTACGTTTACTCTCGTGTTAAAAATCTGAATTCTTCTAGAGTTCCTGATCTTCTGGGCAGACTCTCACACGCCTACCATCGTTCGGTCAGAGTCT
+
5;<<9>DC?AA@:@BA;:9A@ABB?CDC@@@@<@@@@;@B@C@EBCCCBBABGDAB?AACDCC@CACCDBCCBCB>;;;;;*;A<@?@@6@>@B>AAA@BB;;;FBBC@C@BABBD@BBE@B@BCBCDBBA@BBBC8;;C;;<CCCBBBCBAAA@BBB@DG?BABCBCDCFCC@CFHHF:B=@=;<<<<*;CCDI:<<CFIDEBAA5;;;;*;;;;B?C?CC?BBBBBCD@D?BCCCA@?@FEC?DCBBCDBBAAACCCCAC@@>ABBAB=@@<@@BBBCAA@
@ATNG8:05294:02792
GATGGTAGAGTATCATGTGTATCTCCAGAAGATCAGGAACTCTAGAAGAATTCAGATTTTTAACACGAGAGTAAACGTAAAAAGAAGGTTTTACAAGACTCACGTTTAACAATATTGCAGCAGTACGCACACAATCGAAGCGCAGTAAGGATGGCTAGTGTAACTAGCAAGAATACCACGAAAGCAAGAAAAAGAAGTACGCTATTAACTATTAACGTACCTGTCTCTTCCGAAACGAATGAGTACTACTCTCAGAGACACACTACCATCGTTCGGTCAGAGTCT
+
?@AC@CCBCCCBBBBBBDCCBABBB?BDD@CBBA@?<?<@?AAA@@=@B?B?AA?;;;;;*;>BCCCCECCCCC=@@@@@@@2@C=D2:::.;A@;BFCCCA@9995;?BC@CCC?BBBACABBBBDDCCCGEACB@@>?BBBBBBC?C@CBB?BDCCCBCB@BDCCCB?BB?BBB>A><>@:@@A?BBCCD3BB?B>>>CDBCB=B?BBB>8>8<;BAA=ABA@@DD@B?BEG@DBB>AFCCCBAAABBBBBBBCBBBBBBBBBB@BB?@@;8829BA???BAB
@ATNG8:05252:02857
GATGTAGGCGTGTGAGAGTCTGCCCAGAAGATCAGGAACTCTAGAAGAATTCAGATTTTTAACACGAGAGTAAACGTAAAAAGAAGGTTTTACAAGACTCACGTTAACAATATTGCAGCAGTACGCACACAATCGAAGCGCAGTAAGGATGGCTAGTGTAACTAGCAAGAATACCACGGAAGCATGAAAAAGAAGTACGCTATTAACTATTAACGTACCTGTCTCTTCCGAAACGAATGAGTACAGAGAGTACGATATGTCTACCATCGTTCGGTCAGAGTCT
+
BCAAACC?B@ABDCCCCC@?@::;/6CDACCADECAC?BBCCCCC@CC@C=@@@99999*:=@ACBBBCCBA@9?@88787)8=9><A@A8AAA?BBCBBBBBB?B@BB?@==:>>@BB?==@>>>A?==?;?@??8<=??>>;;7<=B=@=@BBBBABB>AAAAAA<@@>@@@>ABC?B=@@?@====>2=@=AB@?@@???;?;A;<==A=>><@@=@>>>>>><A;??A:ABB>BBBC@@@CCCA@AAAA??ACCC>>>>>:=;;;=:>>9>@@??AAAA
@ATNG8:05253:02816
GATGGTAGATACTCGCTGATACACCCAGAAGATCAGTAACTCTAGAAGAATTCAGATTTTTAACACGAGAGTAAACGTAAAAAGAAGGTTTACAAGACTCACGTTAACAATATTGCAGCAGTACGCACACAATCGAAGCGCAGTAAGGATGGCTAGTGTAACTAGCAAGAATACCACGAAAGCAAGAAAAAGAAGTACGCTATTAACTATTAACGTACCTGTCTCTTCCGAAACGAATGAGTACTACTCTCAGAGACACACCTACCATCGAGGTTGTAAAGTCT
+
954<7<????@AA@>@996;@A;;;095:9>>BB@@AB?BCBCE;:8:A=@=??@AABCB0A>AA@@@BB?@B@6@A:;;;;$5549.55)555.5<<<BA?;;5;5;@<@AC8;;BBBBBBBBBBCBBBB?B;;;@CA@@BBBB?B>A@@>BBABCBBC8<;A@@@=?A?B??:=>:9:,:99;=>>?>,>@389<>=?CAB?B?BBBB?B@;;ABB?;;;;ABB?A000@9>00+000:?@@?>?BAABBBBBBBBBA?;?>=9>@997=:>3788>6@@@A
@ATNG8:05260:02836
GATGGTAGCATCATGCATATCTCACCAGAAGATCAGGAACTCTAGAAGAATTCAGATTTTTAACACGAGAGTAAACGTAAAAAGAAGGTTTTACAAGACTCACGTTAACAATATTGCAGCAGTACGCACACAATCGAAGCGCAGTAAGGATGGCAGTGTAACTAGCAAGAATACCACGAAAGCAAGAAAAAGAAGTACGCTATTAACTATTAACGTACCTGTCTCTTCCGAAACGAATGAGTACCTCTCAGACGCTCGTCCTACCATCGTTCGGTCAGAGTCT
+
:;<B?BAAB@@;>:99>BCCJFCCD@BBB?CCCCBB@B?BCACCCE?BB?B?AB@?????+?>CBBBBBBBBBA9?>9:::;*;?<=5;::&9@@>?B@ACCCBB>A>AA>A@@=@BCCDCBBDBBCCCBBB?AA??=@BCBBBCC?C@CDD?@@@DDCC?BBCBBB@BB?BCB@BCBBB=BBA?????>1?D?E988BCCCD<><<A??;?<::@BB?BBB;;;C?B?BBD>BBB?AAAABAA>ABBCCCCBBCCDB??<A??:=<<896::?ACFCCCDBB
@ATNG8:05262:02818
GATGGTAGCACGAGTCACTCATATCCAGAAGATCAGGAACTCTAGAAGAATTCAGATTTTTAACACGAGAGTAAACTTAAAAAGAAGGTTTTACAAGACTCACGTTAACAATATTGCAGCAGTACGCACACAATCGAAGCGCAGTAAGGATGGCTAGTGTAACTAGCAAGAATACCACGAAAAGCAAGAAAAAAGAAGTACGCTATTAACTATTAACGTACCTGTCTCTTCCGAAACGAATGAGTACGATGAGAGAGCTCTCTCTACCATCGTTCGGTCAGAGTCT
+
;59<:>BCCC@@<CBBCCCDBBC@@=@CC?BBBB??;@?BCCCCCC@BC?C?BBBCBBBB1B?BCCBBCCD???9?A>ABBB3BA?@3999-9@A?BBBABB@899:@CC@BAB?BCBBB@BBBBAA><<>>9>>A@<@B@<<>>=5:5;?B?CBBCCBB@=@ABBBC>=<7><;4<=8887&2772222222#22+2957::@@@:>:>@@@=A<>>=>?=?>>@???<@<===5=??<?AABBBBBBA=>@;::A?555@@@A@@;??AAD:==:@AAAAA:66
@ATNG8:05262:02830
GATGGAGCGAGCGAGTGTGTATACCAGAAGATCAGGAACTCTAGAAGAATTCAGATTTTTAACACGAGAGTAAACGTAAAAGAAGGTTTTACAAGACTCACGTTAACAATATTGCAGCAGTACTCACACAATCGAAGCGCAGTAAGGATGGCTAGTGTAACTAGCAAGAATACCACGAAAGCAAGAAAAAGAAGTACGCTATTAACTATTAACGTACCTGTCTCTTCCGAAACGAATGAGTACTATGTAGAGCTCTATACTACCATCGTTCGGTCAGAGTCT
+
;69>:>ABBBCCCCCCCCAABAAA?BCB@CBCC@@<@>AAAABAA=AB?B?A?@:;;;;$97BACIBBBBB@A9@@;;;;.9C=B2;;;*;?A<@AAABB;;;@B@A@?ACD>BB@A@BBBBCBBBBBCCABBAA?ABCCCB@@<@=@;;6;BBCGCCC@CCC@@@>BB?CFD>AAEGG=::9:9::9:):@=AB?>>BA?A4847>>>=B<@@CCDAECBAACD@D@BBB=BCAABBAAABCBBCCCCA@ABBBBBBBB???=A;;;B?BC>A>BBBFDBB
@ATNG8:05274:02818
GATGGTAGTGTCATATGAGAGTGTGTACTCATTCGTTTCGGAAGAGACAGGTACGTTAATAGTTAATAGCGTACTTCTTTTTCTTGCTTTCGTGGTATTCTTGCTAGTTACACTAGCCATCCTTACTGCGCTTCGATTGTGTGCGTACTGCTGCAGTATTGTTAACGTGAGTCTTGTAAAACCTTCTTTTACGTTTACTCTCGTGTTAAAAATCTGAATTCTTCTAGAGTTCCTGATCTTCTGGGATGTGTGCGCAGTGCCTACCATCGTTCGGTCAGAGTCT
+
@?@E@CBCBBBCCCCA@@CCCCCCCCCABA998:AAD>DD?B?BDDCCCC@BABCC@C@DDDB?C@CCCCCCCBA;99999*9:4;BCE>BBCC?CCC?BB>AABCBB@BCCCCCCC@CCBAC@CCBBBCBA>ADDC?BBBBDBBCCBCCCBBBCCBBB@CC?C@BBCBBBBDE@CA@@@6>:?:::99*;BBBF=BBBBBCCAAA5;;;;*;BBBB@BACC@CCCCDDD@D@BCCCBB>A?>>8>000>@ABCCDBAAC@CCG@CCDCC@BB@BCCBBBB:9
@ATNG8:05276:02847
GATGGTAGTAGTACACTAGTCATACCAGAAGATCAGGAACTCTAGAAGAATTCAGATTTTTAACACGAGAGTAAACGTAAAAAGAAGGTTTTACAAGACTCACGTTAACAATATTGCAGCAGTACGCACACAATCGAAGCGCAGTAAGGGATGGCTAGTGTAACTAGCAAGAATACCACGAAAGCAAGAAAAAGAAGTACGCTATTAACTATTAACGTACCTGTCTCTTCCGAAACGAATGAGTACACATCGTCGTGTCGTGCTACCATCGTTCGTCAGAGTCT
+
445>9<ABBBBBBCBBBBBHCBABCAECD@BAAA;;7;@BBGCBAF@CD?C@A@@;;;;;*;@BBCCCCCCCCB<?=@====,>@;??CCC<BCCGFCICBBCCD?B@BB?BCC?CCCABBDCFCCCCBBBC@BBBA@CCCCCDCC=?>8>996:B@ABCCC?ABDCBC>??;?A;;>;==<3733/77999(:A?BCBBBB?@@<?<=>>?;@<;;@CD@BB@@?::6:<?@C>BDD????CBBBBCCAAABBABBCBBBABBGF?AAABB?BBBBBBBBAAA
@ATNG8:05280:02853
GATGGTAGCGCATATCAGCGCAGCCCAGAAGATCAGGAAACTCTAGAAGAATTCAGATTTTTAACACGAGAGTTAAACGTAAAAAGAAGGTTTTACAAGACTCACGTTTAACAATATTGCAGCAGTACGCACACAATCGAAGCGCAGTAAGGATGGCTAGTGTAACTAGCAAGAATACCACGAAAGCAAGAAAAAGAAGTACGCTATTAACTATTAACGTACCTGTCTCTTCCGAAACGAATGAGTACGATGAGATCTCGTGTGCTACCATCGTTCGGTCAGAGTCT
+
<BBB?A@@@554555:<:::<@<@@8@>>:;;@@:5.55)55;::99.44.4543454<<<$5.5999;;<<<8<:19/0////$/;5;)555&577)/////77555)439939::7<<;;;<<==;966=;>@:CCCG?BBCBCEDE?A?CCC<A;;9B99:?A<<?=A=A?;00000/7:;298<68;;;;+;;5///668::B7=>BBBB?B?97:@@=BBB@@AC@B>@A@8@;:5;@=<AAA???BBBBBBBBBB??????B?B???C?AA>AAA@787<>
@ATNG8:05283:02846
GATGGTAGCGCGACGAGCGTAGACCCAGAAGATCAGGAACTCTAGAAGAATTCAGATTTTTAACACGAGAGTAAACGTAAAAAGAAGGTTTTACAAGACTCATGTTAACAATATTGCAGCAGTACGCACACAATCGAAGCGCAGTAAGGATGGCTAGTGTAACTAGCAAGAATACCACGAAAGCAAGAAAAAGAAGTACGCTATTAACTATTAACGTACCTGTCTCTTCCGAAACGAATGAGTACGTGTGCGACGTGTCTCCTACCATCGTTCGGTCAGAGTCT
+
@?@D@CBB@;9;@@DECCBBCCCDD>CCC@CBCCCC?D?BCBBBCC?CD?B@?>?@@@@@.@?ABBBBBBBBCC;?>:::9:*:B>B5;;;6;CJ@FCCCCDBBB@C@BA?BCC?BAACCCCCFBBBBBCCC?CCCC?CBBBAABB?C@CBA=ACCCCCDC?BAABBB@CC@>>??BBBCF=ABA>ABBCB3BC?C>>>CCBA>:>:>>??;?<?ACBB?BBBBCCC?C?CCC>CBB?BBBBBCCBBBBAAABBGCCA@AA<A@@<@:;;B@BB?ABCBBBB??
@ATNG8:05286:02815
GATGGTAGACACGTGTGCTCTCTCGTACTCATTCGTTTCGGAAGAGACAGGTACGTTAATAGTTAATAGCGTACTTCTTTTTCTTAGCTTTCGTGGTATTCTTGCTAGTTACACTAGCCATCCTTACTGCGCTTCGATTGTGTGCGTACTGCTGCAATATTGTTAACGTTAGTCTTGTAAAACCTTCTTTTTACGTTTAACTCTCGTGTTAAAAATCTTGAATTCTTCTAGAGTTCCTGATACTTCTGGTATGACTAGTGTACTACTACCATCGTTCGGTCAGAGTCT
+
488<:>FDAAA@@;;;;;@BAB@>@@B@ADCC@CEEC8;;9>9:;9DAAB>@ACCC:B:=<?>5:54:8>?;?;B<88===)33,33333(3:::7?8949@:=>A@@@=@??=873;68<><@>HAA99;;;8=@?@<???BB@@;;;@A@B>==8:::7<=9>:>?@;?>@?>588BCD5>:=:=:<==,<=<<>,/,/::<77;AB<<<<<+://)/7176>>=A@@@A@@;@:=:9---7,--74><=@9=;CCCBCFCCCC@@A>BA@AB>@@>A;;;?;988
@ATNG8:05287:02854
GATGGTAGTAGTACACTAGTCATACCAGAAGATCAGGAACTCTAGAAGAATTCAGATTTTTAACACGAGAGTAAACGTAAAAAGAAGGTTTTACAAGACTCACGTTAACAATATTGCAGCAGTACGCACACAATCGAAGCGCAGTAAGGATGGCTAGTGTAACTAGCAAGAATACCACGAAAGCAAGAAAAAGAAGTACGCTATTAACTATTAACGTACCTGTCTCTTCCGAAACGAATGAGTACGAGAGAGCACACGTGTCTACCATCGTTCGGTCAGAGTCT
+
:<AB?BCCBB??@DDCCCCCDB@@@?A@@=@AAB@@=@<AACCCCC@BB?B?@@@BBDDD5D>AABBCCCC@@@:>?=>??@0?A;A5;;;.;CDAEBBBCCCDD?B@BB?BCD?AACCCCCCCCCDCBBCC?CDBB?AACBAA@@<@<@??=?CCCCCDC?BBBCCB?BB?AAA>AABBB=A??;?AAAB3BC@C>>>BBAA@:>9<>CC;>:>@BCC@BCCBABCAD?BAC>CCC>AABBBBAAABBBBBBBCBBBCCBB?A?=A>>>B?BB?BBBBBB>=>
@ATNG8:05253:02888
GATGGTAGGCGACATACATACGCGCCAGAAGATCAGGAACTCTAGAAGAATTCAGATTTTTAACACGAGAGTAAACGTAAAAAGAAGGTTTTACAAGACTCACGTTAACAATATTGCAGCAGTACGCACACAATCGAAGCGCAGTAAGGATGGCTAGTGTAACTAGCAAGAATACCACGAAAGCAAGAAAAAGAAGTACGCTATTAACTATTAACGTACCTGTCTCTTCCGAAACGAATGAGTACGATGAGAGAGCTCTCTCTACCATCGTTCGGTCAGAGTCT
+
?@@B@BBC@CABBBCCCBCBCBBCC@BBB@BABC999:?AACBBBC@BA?A?CBDCCCCC5C@DCBBCCECDCC;@?::999*:@;@9@@A7BFC@CCAACBCBB@C@BB@BCC?CBCCCCBCBBBCCCCCCACCCC@CCB???@A<@@CA@?ABBLDGDG?DCCCAA?AC?BBB@CCC@@9::9:?BABB3BE@BAABBAA??<?<?CCC?A<??CCCACBBBD@@=@?AAD=BBB=@@BFECABCBBBBAA@B@@>>>998AB@A===A>AB?BBBBBBBBA
@ATNG8:05253:02909
GATGGTAGCGCGACGACGTAGACCCAGAAGATCAGGAACTCTAGAAGAATTCAGATTTTTAACACGAGAGTAAACGTAAAAAGAAGGTTTTACAAGACTCACGTTAACAATATTGCAGCAGTACGCACACAATCGAAGCGCAGTAAGGATGGCTAGTGTAACTAGCAAGAATACCACGAAAGCAAGAAAAAGAAGTACGCTTTTAACTATTAACGTACCTGTCTCTTCCGAAACGAATGAGTACGATGAGAGAGCTCTCTCTACCATCGTTCGGTCAGAGTCT
+
88<<;>@B;900/////:;://59,5;<5666B??7?7994@>>>=@C?CABBB??==>,?<ACCBBBCABBD>?>?=<<<,993:<@AB6A@A>A999@>=8918<?A<AAA<@>>>?>>>@@BCB???@<@???<@@AA>>>A<?<?@B?BDBA??@D=A===BC?BB?BBA:>>999,8::49:AAB/AA<@@?>@8787)8:;;;B:=:>>>?C:===888>:>:988-8<<8===@@AA888;=A@???A;888;;=;;189=>A7;;=???@@888A
@ATNG8:05255:02860
GATGGTAGCTCGCTGATGATATCTCCAGAAGATCAGGAACTCTAGAAGAATTCAGATTTTTAACAACGAGAGTAAACGTAAAAAGAAGGTTTACAAGACTCACGTTAACAATATTGCAGCAGTACGCACACAATCTAAGCGCAGTAAGGATGCTAGTGTAACTAGCAAGAATACCACGAAAGCAAGAAAAAGAAGTACGCTATTAACTATTAACGTACCTGTCTCTTCCGAAACGAATGAGTACTACTCTCAGAGACACACTACCATCGTTCGGTCAGAGTCT
+
;;<C?B<B@;;;:<<<?:=:////;27//)555555.55:;9555<7<<:>9==/00000'0600)/66888777.33;4999(9:7;.55)555.59999:5555:5:<79:9.4444555666>>>====?@BAA<?;::C@@@=A<@995A999>9:29B>>?B<?<=@=94888==3887,33337$3849:==CBB:9498<?AA<A=;;;<;?;;:@@@?>C>;@C<BB==A@A=B=@B@=>>@@@@BB@@BB=<<<<8<==AB<@@<>>>>>>;;;
@ATNG8:05255:02867
GATGGTAGCTCGCTGATGATATCTCCAGAAGATCAGGAACTCTAGAAGAATTCAGATTTTTAACACGAGAGTAAACGTAAAAAGAAGGTTTTACAAGACTCACGTTAACAATATTGCAGCAGTACGCACACAATCGAAGCGCAGTAAGGATGGCTAGTGTAACTAGCAAGAATACCACGAAAGCAAGAAAAAGAAGTACGCTATTAACTATTAACGTACCTGTCTCTTCCGAAACGAATGGTACTACTCTCAGAGACACACTACCATCGTTCGGTCAGAGTCT
+
:<<DAEC:<6BAD@@ADBCBD;;;FDJHEI==;FCDAD@EBBBCCC@@@?@?BB???BBB3B?BBBBCBBBCDD9@?;:;::*:C?B?CLF;BBBBCAAACCCED@B@BB?BAA?ABDCCBCCCCCCCDC@@<@A??;@;;;ECCC?D@CBB?AACECCCC?BBBBBB@CB?:99;??AAA8???>AAABB3BC@B??@CBA>?:=8=?>>;>=??BCD@CBBBBBB=@=AAC;B@?>?E@BAACDDCBBCCCCCCCBB???BA>@A@A@?BB?BDBBBBBAA
@ATNG8:05256:02867
GATGGTAGAGAGACTGTAGCGCACCAGAAGATCAGGAACTCTAGAAGAATTCAGATTTTTAACACGAGAGTAAACGTAAAAAGAAGGTTTTACAAGACTCACGTTAACAATATCGCAGCAGTACGCACACAATCGAAGCGCAGTAAGGATGGCTAGTGTAACTAGCATAATACCACGAAAGCAAGAAAAAGAAATACGCTATTAACTATTAACGTACCTGTCTCTTCCGAAACGAATGAGTACGTGTGCGACGTGTCTCCACCATCGTTCGGTCAGAGTC
+
;99A7<@?@AAABC@A@CECCCCCABBB?ACCCAB@B@CBBCCCD?CC?C@BA@>????.??BBBABBCCBB@8>>:;;;;*;A>?5;;;6;BB?BCCCCDBBB@D@CC?AABBCCBCBBBBAABBBCABB>B@BB>BBBB@@@B>B>BBB=BBBB@@?A>BBC@@=@A<AA@79:=<;1;8818>@@@/@AA:;;;AAAA?:?<AAAA=A:>>CBB?BBBBBBC@B?BBB>BDC@99:CCCC>>@A?@?DFBBBBBB@=BA=>>?AA>;;7:@BBAAAC
@ATNG8:05256:02871
GATGGTAGTAGTACACTAGTCATACCAGAAGATCAGGAACTCTAGAAGAATTCAGATTTTTAACACGAGAGTAAACGTAAAAAGAAGGTTTTACAAGACTCACGTTAACAATATTGCAGCAGTACGCACACAATCGAAGCGCAGTAAGGATGGCTAGTGTAACTAGCAAGAATACCACGAAAGCAAGAAAAAGAAGTACGCTATTAACTATTAACGTACCTGTCTCTTCCGAAACGAATGAGTACTGTATCTATGTGTGCGCTACCATCGTTCGGTCAGAGTCT
+
::@C@CBBBBBCDDCDBBBDHCCBB@BBC@CBB@>?;?<ABDCHCC?BB@E@CBBBBCCC1;:;BDBCCCBBBC<??@BBBD2BB?C?CCD<CDGBDCCBBBBCC@C@BB@BBC?CDABBCEEGABABA@@C@CBAB?AAAACCBB?B@CBB@BBBBCCBB@BBBBBB?AB@99:?CB@AC<AAB=ABBBB3CB@BBBBBB==<=D;@>>@=A;??BBC@CCBA@::6:=@BB>BCC@BBAAAAABBBBAAACCBCCCCCBB???;>>DDD;??<A>>?AAAAA
@ATNG8:05266:02906
GATGGTAGTACATGATAGACGACACCAGAAGATCAGGAACTCTAGAAGAATTCATAGATTTTTTAACACGAGAGTAAACGTAAAAAGAAGGTTTTACAAGACTCACGTTAACAATATTGCAGCAGTACGCACACAATCGAAGCGAGTAAGGATGGCTAGTGTAACTAGCAAGAATACCACGAAGCAAGAAAAAGAAGTACGCTATTAACTATTAACGTACCTGTCTCTTCCTAAACGAATGAGTACCTCTCAGACGCTCGTCCTACCATCGTTCGGTCAGAGTCT
+
888<9=B====555<:999;445:=8;<<7655;<<7<9===<<<=:=:683---,,,56666#-(-7///::;::;4:::;;;:'8828-333&38;188333<;9=6;9;<5;884333:>;66:BABBB:;;?C@@@<@AAA@CC:>8<00+099<<09:<;99;=>:88177;1889947<>999888'7>8877>@?ABC?B?BBB@:>:==B;;6;BBAABB?B?BBA<A;;6:@@@@AA?AAAA@BAA@AAA000<00/6=78<@?:968AABABBBA
@ATNG8:05267:02906
GATGGTAGTCTCAGATAGTCTATAGTACTCATCGTTTCGGAAGAGACAGGTACGTTAATAGTTAATAGCTGTAACTTCTTTTTCTTCGCTTTCGTGGTATTCTTGCTAGTTACACTAGCCATCCTTACTGCGCTTCGATTGTGTGCGTACTGCTGCAATATTGTTAACGTGAGTCTTGTAAAAACCTTCTTTTTACGTTTACTCTCGTGTTAAAATCTGAATTCTTCTAGAGTTCTGATCTTCTGGTAGAGCGTGCATATATCTACCATCGTTCGGTCAGAGTCT
+
87/4.4:8899444;=<<;;;;;;<>9999///:;;1:<.925:5555949555505:@@>?;A8==7-----(-5068:::)//+56=?=298//)/:8057)//668:5;;=<<<>>599<281:>>:???B?AB@@<AAAACD=>=00000///)//97::.4.4499<565<6:55555$56:477777$//777.95////////)///&/5555.54994995449;37777///3//5.5999;;5555///;//////)/=445:;:5::999;9<<
@ATNG8:05269:02871
GATGGTAGCTCTGCTCTGACTCTCGTACTCATTCGTTTCGGAAGAGACAGGTACGTTTAATAGTTAATAGCGTAACTTCTTTTTCTTTGCTTTCGTGGTATTCTTGCTAGTTACACTAGCCATCCTTACTGCGCTTCGATTGTGTGCGTACTGCTGCAATATTGTTAACGTGAGTCTTGTAAAACCTTCTTTTCGTTTACTCTCGTGTTAAAAATCTGAATTCTTCTAGAGTTCCTGATCTTCTGGGCAGACTCTCACACGCCTACCATCGTTCGGTCAGAGTCT
+
955C:CECCB=BBBBBCBCCBBECDA@AB@;;4;BBA>BB@B?B@@AAFC?BCC;;;):=@;9;7;>@<=9;66.5<799999(544)4=9<4<<=>166625<25566<A=BABBB@AA<?@B?B=BBAAADCC=@@AA>BAA@B@@@A@@@AAC@@<@@@<@B?C8;;AAABBBD=C:;;;.9=@99:;:-5;@@6@99///////)////$/8::<7;044033:;;;;8<7<::<<<0449909:<?@@A@@@@@>A@6;:@?;;9?C@DF@BBCBBBC;;
@ATNG8:05269:02885
GATGGTAGAGTATCATGTGTATCTCCAGAAGATCAGGAACTCTAGAAGAATTCAGATTTTTAACACGAGAGTAAACGTAAAAAGAAGGTTTTACAAGACTCACGTTAACAATATTGCAGCAGTACGCACACAATCGAAGCGCAGTAAGGATGGCTAGTGTAACTAGCAAGAATACCACGAAAGCAAGAAAAAGAAGTACGCTATTAACTATTAACGTACCTGTCTCTTCCGAAACGAATGAGTACACATCGTCGTGTCGTGCTACCATCGTTCGGTCAGAGTCT
+
:::>:>CCBBBDDDC;=;FFFGCBB@BBB?A@AB@@>A@CCBBBCB@BD@C@BBBCCCCC5C@CCCCCCCCCDG@BABCDDC3BJ8;8;CC9DCGADCCCCBF@@=A=@@>?BB@ECCCDBBABCCCC@BBD@CCBB@BCBBAA??<A?C@@>@CCCCBBA@DCCCBB@AA=???487777*:==;?@@AA2@D?D?@?BAABB?B?B@@A=B===B;;7;B@@@HE?C@BBC?CDD@BBBCCCBABBBBBBBCCBCBBBBAACC?BBBCC>AA@BCCCCCA??
@ATNG8:05277:02894
GATGTAGAGAGACTGTAGCGCACCCAGAAGATCAGGAACTCTAGAAGAATTCAGATTTTAACACGAGAGTAAACGTAAAAGAAGGTTTACAAGTCTCACGTTAACAATATTGCAGCAGTACGCACACAATCGAAGCGCAGTAAGGATGGCTAGTGTAACTAGCAAGAATACCACGAAAGCAAGAAAAAGAAGTACGCTATTAACTATTAACGTACCTGTCTCTTCCGAAACGAATGAGTACGATGAGATCTCGTGTGCTACCATCGTTCGGTCAGAGTCT
+
@?BCDBDDCCBBBCCCCBAAB::;)9@@7ABB@@@?@@CBBBB@@:;93:;@BBCEFF9:99AAAAA?@999,99;444&4;7;.55)5;@;@BBCCCCAA>@?BA@BCC?CCCCBBBCCCCDBBBCC?CBBB?ABCCCCBB3929994;CBBBCBB@BEDCCC@AA=@BB>AAAA@;@>>9====<.>??BBBBB>A>>;><AA;;8::9<CBA>ADAAABE@D>BAC=BBC@BBABCBBBBABBCCA>;;:A@@;;;?A=A@;;;<@A<A@AAAB>>>
@ATNG8:05285:02886
GATGGTAGTGATACAGATCAGACACCAGAAGATCAGGAACTCTAGAAGAATTCAGATTTTTAACACGAGAGTAAACGTAAAAAGAAGGTTTTACAAGACTCACGTTAACAATATTGCAGCAGTACGCACACAATCGAAGCGCAGTAAGGATGGCTAGTGTAACTAGCAAGAATACCACGAAAGCAAGAAAAAGAAGTACGCTATTAACTATTAACGTACCTGTCTCTTCCGAAACGAATGAGTACAGAGAGTACGATATGTCTACCATCGTTCGGTCAGAGTCT
+
:<@D@CCCACCCC@@AICCCCCCCC@DAA?@BBA?@=@@CDBBBBB?BD=@=99333989):8==>BBBB?==C9:<99999$4;7;2444&5::7=B=BAACDE>B@BA>AA@=@DBCBBBBDCFDBBBBB?BAAA?AABBBBBA<@=@::7;BCCBBCC@CBBCCCACC?BBB999@@@;@==9=>>>@.@A?BBBCHECB><><??BB:>:>BBBC@DBA@ABH@C?BBD>C??=@ABCDCCCBBBBBBBBBBBBBB@AA??<<>>==:=>;?BBBBB???
@ATNG8:05286:02887
GATGGTAGTCTCAGATAGTCTATAGTACTCATTCGTTTCGAAGAGACAGGTACGTTAATAGTTAATAGCGTACTTCTTTTTCTTGCTTTCGTGGTATTCTTGCTAGTTACACTAGCCATCCTTACTGCGCTTCGATTGTGTGCGTACTGCTGCAATATTGTTAACGTGAGTCTTGTAAAACCTTCTTTTTACGTTTACTCTCGTGTTAAAAATCTGAATTCTTCTAGAGTTCCTGATCTTCTGGTCTACTACACTGTACTCTACCATCGTTCGGTCAGAGTCT
+
?@@B:CCCCBBCCDCBBBBBBDCCCCCDCCAA=:;:@:@CCADCCCFCC@BCCCD?C=BA;:6;=@@CDBBB@A>ABDDD5AA>@@BA<ACBC@BCC?A@9;;ABBCACCEEBCBG@CBB?B>AACCCCBC@CF@@>ABBBBBDCCBBCCBACC@CBB?BD=A>ABCCBBBCCABBBCC7B>B=AACCC2BBBCC>BBCBBBBBBB<@@@@0AABBCAC@CC@BBBCB;;:;@BAAB;;6;@B@B;;;BCDCCBBCCCCCBCDE@BBBCC@BB?BBBCCB@@@
@ATNG8:05291:02873
GATGGTAGTACATGATAGACGACACCAGAAGATCAAGGAACTCTAGAAGAATTCAGATTTTTAACACGAGAGTAAACGTAAAAAGAAGGTTTTACAAGACTCACGTTAACAATATTGCAGCAGTACGCACACAATCGAAGCGCAGTAAGGATGGCTAGTGTAACTAGCAAGAATACCACGAAAGCAAGAAAAAGAAGTACGCTATTAACTATTAACGTACCTGTCTCTTCCGAAACGAATGAGTACCTCTCAGACGCTCGTCCTACCATCGTTCGGTCAGAGTCT
+
5;?<<ABC@@@BB;:;>?<<<?6557999495555.5.5.5><<<==84/)/6///77777$5.5==BBCCBBA@8@B;::;:*:@=A?CCD;DDCACCCCCCDBA>B@CD@CCC?BBCCCBBBBCCCCBCCE@DCBB?BBCBBBBC@C@DCC?CCCCDCBB?DDBBBA@CC?CBC>AABBC=BAA>ABBBB3BC?A>>>CDDDD<@=ACBB<><?ACBB?BBBBBCE@D?BBD=CCC@AAAAACC?CAAABBDBAAABBBB?BBB?@@@@A=AC@CCCCCC@@@
@ATNG8:05253:02943
GATGGTAGTAGTACACTAGTCATACCAGAAGATCAGGAACTCTAGAAGAATTCAGATTTTTAACACGAGAGTAAACGTAAAAAGAAGGTTTTACAAGACTCACGTTAACAATATTGCAGCAGTACGCACACAATCGAAGCGCAGTAAGGATGGCTAGTGTAACTAGCAAGAATACCACGAAAGCAAGAAAAGAGAAGTACGCTATTAACTATTAACGTACCTGTCTCTTCCGAAACGATTGAGTACGAGAGAGCACACGTGTCTACCATCGTTCGGTCAGAGTCT
+
:;;C@BC@@@A;::;;;;;;;556=8<@@@CC@AAB?B?CCC666<6::5:59::4:;;;):9@?@BBDDCBBB<@>@@EDE5@@=@:@@>4?@B@CCCBB=<00+027:4>0945>CACBCDCCBBB@@;;:;BAC=A@AACBBB>A?B;;7;AAA;99A?AAABAB>@@;?@@9>?AAB=@>><::::+:@@@>?@@?A@BBB@J@CCAA>A=??@CC@@@@AAAA?@<BA@8@0007;@?BBBB>??C?999AA???>AB>===?877>:@@<@BAAABCBB
@ATNG8:05254:02931
TATGGTAGTCTCAGATAGTCTATAGTTACTCATTCGTTTCGGAAGAGACAGGTACGTTAATAGTTAATAGCGTACTTCTTTTTCTTTGCTTTCGTGGTATTCTTGCTAGTTACACTAGCCATCCTTACTGCGCTTCGATTGTGTGCGTACTGCTGCAATATTGTTTAACGTGAGTCTTGTAAAACCTTCTTTTTTACGTTTACTCTCGTGTTAAAATCTGAATTCTTCTAGAGTTCCTGACTTCTGGTCTATTACACTGTACTCTACCATCGTTCGGTCAGAGTCT
+
ACCC@ABBBCBBBCBABAAAACCCCB@BBBDCC@CBBA:@C<@=@BBACBC@BCBBB?B@CAA?=B?BCBAA88:@;=>?@?.?AA8???@9?A;;;;MI@CC;=;BCBC@BBCCCCCC?BAA?@?BBBB@EBA?CCCCADBBBBBCBCBBBBBBBC@:;;>;;;/;=AA@@BBCCC@CBAAA7@<@@ABCCDB'@?;;;0;CBAABBBCB5<<<.;AB;;5;5<<5;A@@@@A=A>BABAA?AAB?BBBBB@BBBCCCCDDBBBBB@BCC@@<@@=@ABBCCBBA
@ATNG8:05254:02945
GATGGTAGCAGACGTGACAGAGCGCCAGAAGATCAGGAACTCTAGAAGAATTCAGATTTTTAACACGAGAGTAAACGTAAAAAGAAGGTTTTACAAGACTCACGTTAACAATATTGCAGCAGTACGCACACAATCGAAGCGCAGTAAGGATGGCTAGTGTAACTAGCAAGAATACCACGAAAGCAAGAAAAAGAAGTACGCTATTAACTATTAACGTACCTGTCTCTTCCGAAACGAATGAGTACGATGAGAGAGCTCTCTCTACCATCGTTCGGTCAGAGTCT
+
:5:B9BCCBCCCBCCCBCEGEECCCACBC@BBBBAA?B@BBCCCCD@CC?C@CBB@@@@@2@?BCBBBBCEA@?6=?99999*:A>B?BBB<BBCECCCCCCCCB?C?AA?DCC?BAABBCCCCDCCCCCCC?BCCC?C???DCBB>C?C@@>@CAA@CCC?CCCABB?BB?BBB=AA@@@;??><ABCCC3BB?BAABCA@@@<A<?===>D=@@BBC@CCBBBCD?B?ABC?CAA>ABBBDCBBA@AACDBBBA?=>>@A@@@<@?@AD?BA??>BCBCB??
@ATNG8:05257:02948
GATGGTAGAGTACAGTGTAGTAGACCAGAAGATCAGGAACTCTAGAAGAATTCAGATTTTTAACACGAGAGTAAACGTAAAAAGAAGGTTTTACAAGACTCACGTTAACAATATTGCAGCAGTACGCACACAATCGAAGCGCAGTAAGGATGGCTAGTGTAACTAGCAAGAATACCACGAAAGCAAGAAAAAGAAGTACGCTATTAACTATTAACGTACCTGTCTCTTCCGAAACGAATGAGTACATAGATATACGTATAGCTACCATCGTTCGGTCAGAGTCT
+
:9A@=>@BB=CCB;;;DAAACCCCC?AADACBBB9:8;?BBCBBBB?AA?B?@@@?===?.@?BECCCCCBBBB=AABCCCC5CB@B@CDD<CCB@CICCCDCDC@B@CC@CBC?BAA@@ACCIHCCCCCCD=AACC@E@@?BB??=@@E@A@ACBBBCCB?BBBBBB?AA>ACC?BA???8>@@?BCCCC2CC?AAAABAA??;?=A>>><?:=?B@@=@AAABBD@D?@??:?AA????BBBBBBBCCAAA?AABBA>>>???=>>=?C???:=>BBBBAAA
@ATNG8:05266:02931
GATGGTAGCATCATGCATATCTCACCAGAAGATCAGGAACTCTAGAAGAATTCAGATTTTTAACACGAGAGTAAACGTAAAAAGAAGGTTTTACAAGACTCACGTTAACAATATTGCAGCAGTACGCACACAATCGAAGCGCAGTAAGGATGGCTAGTGTAACTAGCAAGAATACCACGAAAGCAAGAAAAAGAAGTACGCTATTAACTATTAACGTACCTGTCTCTTCCGAAACGAATGAGTACGATGAGATCTCGTGTGCCTACCATCGTTCGGTCAGCAGTCTT
+
67;@@@>AA<<:99555597777/0)/9<7<AB@@?593::=AABC?>?3:08?@ABDCD1C@BBBAAABBABA;@:;;AA@0@A=A5;;;*:AA=B;;;CCCCCAB?BB<@@C=A@EBBBCCBCBBBBBBA=@@@BADDDCABBC?A=A;:7;@@@BABD?BBCBCC@CE?AAA999AAA29994:ABAB3BB?BBCEAAAA=7;5;?==8=<==BBB@FCC;;9F@@:@@@8=00-0@>>@??999?@@@BBB<@88222+222+22523>::28522225522+
@ATNG8:05276:02921
GATGGTAGTGATACAGATCAGACACCAGAAGATCAGGAACTCTAGAAGAATTCAGATTTTTAACACGAGAGTAAACGTAAAAAGAAGGTTTTACAAGACTCACGTTAACAATATTGCAGCAGTACGCACACAATCGAAGCGCAGTAAGGATGGCTAGTGTAACTAGCAAGAATACCACGAAAGCAAGAAAAAGAAGTACGCTATTAACTATTATCGTACCTGTCTCTTCCGAAACGAATGAGTACAGAGAGTACGATATGTCTACCATCGTTCGGTCAGAGTCT
+
=>BB@CCCC@BBDCCBBBBCCCCED@DED@CCCBBB@CAECCBBBB@BA>@=???A?A<B+B?CCDBBAABBBA9==:;;;<*<@=@<@@@6:;D@CBBBDCCCB@C@CC@CCC?CCCCCBABCDFDDCCCC?CCCC?ABA@@@AB?B@CAA?BCCCCCCD@AAABBC@CC?BBB>AABBC<???=@BBBB3BC?BBBBBBBB@<@<@AAA=@@>@>:969>>>>@@=B<@??9???<@;;;@AAAAA>>=??AAAAAAAA===A;A@===9?>9=@@A@@>>>
@ATNG8:05276:02923
GATGGTAGTATCTGCACACTCTGTCCAGAAGATCAGGAACTCTAGAAGAATCAGATTTTTAACACGAGAGTAAACGTAAAAAGAAGGTTTTACAAGACTCACGTTAACAATATTGCAGCAGTACGCACACAATCGAAGCGCAGTTAGGATGGCTAGTGTAACTAGCAAGAATACCACGAAAGCAAGAAAAAGAAGTACGCCTATTAACTATTAACGTACCTGTCTCTTCCGAAACGATGAGTACTATAGACTATCTGAGACTAATCGTTCGGTCAGAGTCT
+
344:7<<<A@@=;;;>>@B>;666>9?BHACHEFBB=@<@@AA@886..(--9:68998$3-499;<CBBACF;A;94444$493939::+99<7<;;?BA?@@<A<;;5:=>;???:A@;<CCCDDCCBA;@=9929::>70/)/:5;45055:88<<;6::==;:033,333,3///6.///388999)661777733,266.5/5:;A88485??=?=<>=9340404;;4=5548;::;444=888:999?858???77077771447:?@<<?:>>
@ATNG8:05252:03009
GATGGTAGTGCATATGAGAGTGTGTACTCATTCGTTTCGGAAGAGACAGGTACGTTAATAGTTAATAGCGTACTTCTTTTTCTTGCTTTCGTGGTATTCTTGCTAGTTACACTAGCCATCCTTACTGCGCTTCGATTGTGTGCGTACTGCTGCAATATTGTTAACGTGAGTCTTGTAAAACCTTCTTTTTACGTTTACTCTCGTGTTAAAAATCTGAATTCTTCTAGAGTTCCTGATCTTCTGGTCTACTACACTGTACTCTACCATCGTTCGGTCAGAGTCT
+
:<:@7;><<A666<<>B@AAA;<;BBBB@@?;@@??9>B=A?ACFFEBB?BDDFE@CACC?@:A=ACBCCCDAA?>@@@B,00+/>>@9BBBA<A@>9>A-00>==C@DCCCCCCD@DBB@B@CCCC;;;A5;;999=?=@B99:@@DCC:9;@=@@@=AB?B>BBBBCDGGL;;;FEF;C@B@BCCCC1;;BBB7;;AA;;;;;A=BCCC1@@@BC?BACF@CCCCB;;8;=@??;;;5;;;<@ACICCCCCA@AACBAA@>?99:99==>>;@@@@?@@AA
@ATNG8:05255:02966
GATGGTAGTGTCAGTGCGCGTCGTCCAGAAGATCAGAAAACTCTAGAAGAATTCAGATTTTTAACACGAGAGTAAACGTAAAAAGAAGGTTTTACAGGACTCACGTTAACAATATTGCAGCAGTACGCACACAATCGAAGCGCAGTAAGGATGGCTAGTGTAACTAGCAAGAATACACGAAAGCAAGAAAAAGAAGTACGCTATTAACTATTAACGTACCTGTCTCTTCCGAAACGAATGAGTACGTGTGACGTACGTGAGCTACCATCGTTCGGTCAGAGTCT
+
//0@;=?BBCDCCAABCCCCCCC@?:@;<7:CBCEBBBB;BBDCBBB?BC@C?CCBBBBBB1><?BBBCCBAAAD>AAABEED3@@<@>BCC;CCCC@CCCCBCBB?B@DC@CBB>AABBCCCCGCCCBBB?>:>@994:@AAAA??<@>BCC@BABCCCBA?BCCBBB>A@=@@:99CCC<AAB?>>=>=.?A?BBABDE@>><>:===>1838@CCC@CCA@@@@3939==9?CB?BCAABCCCAAABCCDCBBBBBAAABBD?CBBBB@AA>ACACCCBBB
@ATNG8:05257:03009
GATGGTAGCACGAGTCACTCATATCCAGAAGATCAGGAACTCTAGAAGAATTCAGATTTTAACACGAGAGTAAACGTAAAAGAAGGTTTACAAGACTCACGTTAACAATATTGCAGCAGTATGCACACAATCGAAGCGCAGTAAGGATGGCTAGTGTAACTAGCAAGAATACCACGAAAGCAAGAAAAAGAAGTACGCTATTAACTATTAACGTACCTGTCTCTTCCGAAACGAATGAGTACGTGTGCGACGTGTCTCCTACCATCGTTCGGTCAGAGTCT
+
B@AC@CBCBBDCCBCCCCCCBACAB@BCC?BBBD99;:ACDDBBBBACC@B@B@@@?@@8A?BDCCCCCC888*7<>AAC9AC>A4;;0;BB?BCEEHCDCC@B?BB?BCB@BCCCCCCCCCCDCCEEC@CCCC?BBCCBB@C@DACAA>ACCCCCDC@BBBBAB?BE????=?>BBA:@@>;99999(9A>B???DCCCC@D????@=@=ABCBB?BCCBBBB@B?BBB=BCF?BBBBBBCBBBB@??CBB@AB???=ADD<AA@>B=AA@BCDCCCAAA
@ATNG8:05261:02985
GATGGTAGTGCCATGAGTGTATCCAGAAGATCAGGAACTCTAGAAGAATTCAGATTTTTAACACGAGAGTAAACGTAAAAAGAAGGTTTTACAAGACTCACGTTAACAATATTGCAGCAGTACGCACACAATCGAAGCGCAGTAAGGATGGCTAGTGTAACTAGCAAGAATACCACGAAAGCAAGAAAAAGAAGTACGCTATTAACTATTAACGTACCTGTCTCTTCCGAAACGAATGAGTACTGCGTCTCACTCTCGCCTACCATCGTTCGGTCAGAGTCT
+
@<CA@BCCCCC?BBCCCBCBCCC@CCE@CCCCBB?B@BBBAA@B?BB?C@@??98898)9=CBBBBBBCAA@8=?87777(7>9>8???5?AA?B>?>A@@??;?;AA;>>>8<=>>A>==>>A@@===@;??>>9=8:9>>7638<A?B?B@@A@@??;?ADABA<@A>BBB=@?<=;79881:=<<=+<<:=AAD??@@@6:6:???<@<==>@?<@@D@>::3:5;>?9@BB?AAAB????;;B===@>>>@AAAA6::D<A?><C;AA7;;AA>><>>
@ATNG8:05276:02975
GATGGTAGCATCATGCATATCTCACCAGAAGATCAGGAACTCTAGAAGAATTCAGATTTTTAACACGAGAGTAAACGTAAAAAGAAGGTTTTACAAACTCACGTTAACAATATTGCAGCAGTACGCACACAATCGAAGCGCAGTAAGGATGGCTAGTGTAACTAGCAAGAATACCACGAAAGCAAGAAAAAGAAGTACGCTATTAACTATTAACGTACCTGTCTCTTCCGAAACGAATGAGTACAGAGAGTACGATATGTCTAACATCGTTCGGTCAGAGTCT
+
>A@C@CBBBBBBCBBBDCCCCDDDD?CCC@CCCCCC?C?BBBCCCC?AA?A?BCBBBBBB1B@CCCCAABDBBB9?>9;;;;*;C@B>BBB;BCGC=CCGDDAA?AAHEADCC?AACBBCCCCBAADCCBB?BBCC?CBBBBBBC?C?C@A?ACCBBACD@CCAACC?CB?CBB?BABBD>?==:9:9:9'97/7CCCCCCAB=B>@@@B>B>@@@BB>BBCBBB?;@<AAD8ACD@@@ABCCCBBBCBCCBBACACCAAA@@;@ABCCC=@@<@BBBCBA88
@ATNG8:05277:02970
GATGGTAGCTCCTCTGACTCTCGTACTCATTCGTTTCGGAAGAGACAGGTACGTTAATAGTTAATAGCGTACTTCTTTTTCTTGCTTTCGTGGTATTCTTGCTAGTTACACTAGCCATCCTTACTGCGCTTCGATTGTGTGCGTACTGCTGCAATATTGTTAACGTGAGTCTTGTAAAACCTTCTTTTTACGTTTACTCTCGTGTTAAAAATCTGAATTCTTCTAGAGTTCCTGATCTTCTGGGTGCGCTACAGTCTCTCTACCATCGTTCGGTCAGAGTCT
+
A@@C@ECCBBB@CCBCBBCCDDCCCDBCDDACCCE=CD@G@FCCBCCC@BBCCD@D@C?@@@C@CBBBBAABB@?@?@?.?A?CBBB>>@?B?BCD@CC>ABDBAA>AB@@@ACB?BBB?B?BCCCB>;;<@A;:5;=A:;;=>>>?@?A8889===<@@=B<>=>>BBAAA;??@DD6>;>;=====+;;@@B9@@?;;;@???=CDDD/D;;;A:=:=?<?@@????<@<@C>>>><@@AA:888AAAA===@BBBA>=<>5;;;;>:?@<>?D?===//
@ATNG8:05280:02967
GATGGTAGATACTCGCTGATACACCCAGAAGATCATGAACTCTAGAAGAATTCAGATTTTTAACACGAGAGTAAACGTAAAAAGAAGGTTTTACAAGACTCACGTTAACAATATTGCAGCAGTACGCACACAATCGAAGCGCAGTAAGGATGGCTAGTGTAACTAGCAAGAATACCACGAAAGCAAGAAAAAGAAGTACGCTATTAACTATTAACGTACCTGTCTCTTCCGAAACGAATGAGTACATAGATATACGTATAGCTACCATCGTTCGGTCAGAGTCT
+
3::>@CCBBBCDBB@A@ABBDCCCC>CDD@CCC@@;;;9@BBBCCC999@B?BBC<<;;;*;>C;;;@BB@@BB;BB::;:;$:?;@?BCC9CCBABCBCDCDBB@B?CC?BBCABBBCCCECCBBBCDDCC@C9::?A@CD;;;G@C@A;;:;DCCCDCD@DCCBBB>AA?BBB?@A?@@99978?=?>@2@B?BBBBBCCBC?C@CCBB?A=@@BBB?;;;@@AC@D@@AD?CCC@BAABCCBBBBAAAA@AABBBBBBBB@@;@=889@BC@CBBBAB???
@ATNG8:05281:02998
GATGGTAGCTATACGTATATCTATGTACTCATTCGTTTCGGAAGAGACAGGTACGTTAATAGTTAATAGCGTACTTCTTTTTCTTGCTTTCGTGGTATTCTTGCTAGTTACACTAGCCATCCTTACTGCGCTTCGATTGTGTGCGTACCTGCTGCAATATTGTTAACGTGAGTCTTGTAAAACCTTCTTTTTACGTTTACTCTCGTGTTAAAAATCTGAATTCTTCTAGAGTTCCTGATCTTCTGGATAGCGACGCGATATACTACCATCGTTCGGTCAGAGTCT
+
88:A?BCCCBBBBBCCBCECCCCCCCBBBC:96:@@B=CC@CAA@@DDDC@BBB::9;?BBED@D?BBBCCCB<B=??=;;'=<7?ABB=BCBB?ADC?BB>??BBBE@BBAAAAAC>BAB>B=@>BB?>>><>>??<>>>@9:68//)/6=333<,//97=>6?8<<AABBB>>;>>>CD5A=A=@@AAA/AB@@@:@?????@>@@;@CDC/D<==A=B<>><@@??AAA;?<?>>>>>=AAA<@@@AA>?=>???????::;E8<;>AA;::8:AAA@@>>>
@ATNG8:05283:03001
GATGTAGACATATCGTACTCTCTGTACTCATTCGTTTCGGAAGAGACAGGTACGTTAATAGTTAATAGCGTACTTCTTTTTCTTGCTTTCGTGGTATTCTTGCTAGTTACACTAGCCATCCTTACTGCGCTTCGATTGTGTGCGTACTGCTGCAATATTGTTAACGTGAGTCTTGTAAAACCTTCTTTTTACGTTTTACTCTCGTGTAAAATCTGAATTCTTCTAGAGTTCCTGATCTTCTGGTGTCTGATCTGTATCACTACCATCGTTCGGTCAGAGTCT
+
AAABCDCBBBBCCDDCCCCBBCCCCBBBBBC@CCBD=CC@C@BCCBBBB@CA@AC@C?BBACAC8@@AAAC=>E???>=>.>?8A9:9/7BBB?BBF@CC798:A??9???;AAA@:>?>:><AAAAAA>>:>AAA:=<@;==>@CBCC@==>@=A<=:=?;?=>>=ACBB;<8;>=BB5@;>999888(8>////(/66///63-/...&.7999050..).77888838-./::>D<@??<???A>>>AAAAA@>>>@@@@<?@?AA=::69<===@@A?
@ATNG8:05287:02965
GATGGTAGTATATCGCGTCGCTATCCAGAAGATCAGGAACTCTAGAAGAATTCAGATTTTTAACACGAGAGTAAACGTAAAAAGAAGGTTTTACAAGACTCATGTTAACAATATTGCAGCAGTACGCACACAATCGAAGCGCAGTAAGGATGGCTAGTGTAACTAGCAAGAATACCACGAAAGCAAGAAAAAGAAGTACGCTATTAACTATTAACGTACCTGTCTCTTCCGAAACGAATGAGTACGTGTGACGTACGTGAGCATCGTTCGGTCAGAGTCT
+
@;@D@CCBBCDCCCCCBAABBCBAA?BBEAEEBBBA>B?CCCBBBB@DC@C@CAA@@???,@>ABBCCCBCAA@99:;;;;;*;;599>>?8@CCADCCBBA@@C@D@CC@BBB@BCBCBBCCDCCCCCDCC?BBBB?CAAABBAA>A@C:;;;ADBBCBB?BCBBBB?BE@:::@BBABB=CBC@BBBBB2BE?CBBBCA@@;696:<;<+/*/<AAA@CCAAACD@B?BBC>CBD?CBBABBA???BCCCCBBBCCCBCCCBB??:??9?@@???B99
@ATNG8:05287:02979
GATGGTAGCGAGCGAGTGTGTATACCAGAAGATCAGGAACTCTAGAAGAATTCAGATTTTTTAACACGAGAGTAAACGTAAAAAGAAGGTTTTACAAGACTCACGTTAACAATATTGCAGCAGTACGCACACAATCGAAGCGCAGTAAGGATGGCTAGTGTAACTAGCAAGAATACCACGAAAGCAAGAAAAAAGAAGTACGCTATTAACTATTAACGTACCTGTCTCTTCCGAAACGAATGAGTACACATCGTCGTGTCGTGCTACCATCGAACTTGCAGAGTCT
+
ACCD>BA?@@@@?@@@C@@A@B;;<6<5@;>@@;;9=A>AB@<@9713:6=6;=:555599#5499<>>;B;@BB8;:;>=>>0:@<@4;;;6:BB@CBIICDB;::;@BCABBB@CCBBBBCBCDBBBCCCC@BBBD@DBBBCBBB@B@C9:;;DDCCBBC@BBBBBB@BB?BBC@BBCBA:?9939:9999%9?;9979BBBBC@D?BBBB@B@B>BCCA99:CCCC@C@BCB=AAA=@@?ACB???>>>@ABBBACCBAAAAAC?BBB??<?B?ABAAABBBB
@ATNG8:05287:03003
GATGGTAGTTGCACATGAGTGTATCCAGAAGATCAGGAACTCTAGAAGAATTCAGATTTTTAACACGAGAGTAAACGTAAAAAGAAGGTTTTACAAGACTCACGTTAACAATATTGCAGCAGTACGCACACAATCGAAGCGCAGTAAGGATGGCTAGTGTAACTAGCAAGAATACCACGAAAGCAAGAAAAAGAAGTACGCTATTAACTATTAACGTACCTGTCTCTTCCGAAACGAATGAGTACCTCTCAGACGCTCGTCCTACCATCGTTCGGTCAGAGTCT
+
CBBC@B@@?695:<=CCFCJECCBE?A@E@HBBCAA?BADCCCBBC@BB8;8:AAACCCC1B?CCGCABABBBB;B@>>AA@,AD=A=@BB096>9B;;?BBABA=A=::29==188?ACCBBBCCBC<;;A;@@AB>BBBCE;:;@E=B;;7;ABA@@@@=@BB:9:?BA?B@?8?====5>::39<=<=.?A<?@<><<<>B>B@>>=<6:475;;9<@@=>99939.49<9<:?;???@?@A@BCCDCCD???AAA@A=A@@>A:88;@AA=A?@@@A@?C
@ATNG8:05249:03013
GATGGTAGGCGACATACATACGCGCCAGAAGATCAGGAACTCTAGAAGAATTCATATTTTTAACACGAGAGTAAACGTAAAAAGAAGGTTTTACAAGACTCACGTTAACAATATTGCAGCAGTACGCACACAATCGAAGCGCAGTAAGGATGGCTAGTGTAACTAGCAAGAATACCACGAAAGCAAGAAAAAGAAGTACGCTATTAACTATTAACGTACCTGTCTCTTCCGAAACGAATGAGTACGATGAGATCTCGTGTGCTACCATCGTTCGGTCAGAGTCT
+
::@B;DCC@CBBBB==@DBBCEBBA<@@B?BCCBBB=A?@@CCBBBABB?D?;:8<<<==,=9==@AAAAAAAA9:8;;;;;$:;:;4999&4::5<A=BBGDCGAF?ABACBA?AABCACCCCCBBBCCCC@CCBB?@@CCDCCC?B=B;;6;BAABBBB@BAABBB?BC@????CCCCD=AAB?BBFDE3BB?A@@@B???B?B@BCB@<@<>>CCCA;;<BCBC@D;:;D?CCC?CBCDDCBBBBBBBBBCCCBAAA?;;CC=??@?A=A@=@B@==>888
@ATNG8:05249:03051
GATGGTAGTGATACAGATCAGACACCAGAAGATCAGGAACTCTAGAAGAATTCAGATTTTTAACACGAGAGTAAACGTAAAAAGAAGGTTTTACAAGACTCACGTTAACAATATTGCAGCAGTACGCACACAATCGAAGCGCAGTAAGGATGGCTAGTGTAACTAGCAAGAATACCACGAAAGCAAGAAAAAAGAAGTACGCTATTAACTATTAACGTACCTGTCTCTTCCGAAACGAATGAGTACGATGAGAGTGCTCTCTCTACCATCGTTCGGTCAGAGTCT
+
==CC@EBBBBCCCCBBBCCCCCCDD@CBB?BBBA::7<=;;9@A=A@BB?B?AAAAA@@B+A6ABB::8CDBBC>BCAABBB5BB@C@CCC:BBB@BBCCCCCBB@B@CC@CBB@BCCABBCCCCCCCCBBB@CCCB@CAACCCAA=B?A;;:<ECCCECC@AAABBB@BC?BBB=@@BBB=?=<;::9:99%9>:794>??=@@<@=@>@A:A<@@BBB@CDCAAAA?A>:::5:AA?DBBBBBBBBBBBBBBBBAAA@@@?>AA@A@@?B@BB@B@BBBBA99
@ATNG8:05260:03042
GATGGTAGCGCACACATAGATACAGTACTCATTCGTTTCGGAAGAGACAGGTACGTTAATAGTTAATAGCGTACTTCTTTTTCTTGCTTTCGTGGTATTCTTGCTAGTTACACTAGCCATCCTTACTGCGCTTCGATTGTGTGCGTACTGCTGCAATATTGTTAACGTGAGTCTTGTAAAACCTTCTTTTACGTTTACTCTCGTGTTAAAAATCTGAATTCTTCTAGAGTTCCTGATCTTCTGGACAGAGTGTGCAGATACTACCATCGTTCGGTCAGAGTCT
+
//8;8;???CBCBBBDDDDCBBBBBCCCBBBC?ABAC=CC?C@CCCCCCC@C@B998;=ABBC?D?BBBDBBBCC?BCDDD1CC>@@BB:BB@?<@A?:AC9:9CDBC@CCHFCBBC@CBB@C@CCBBAA::89DCC@CCCCBBBDCCBCCCBBB?BAB;>?<@<@CCCCCA@@>A;;;;.;=A>;;;;.9@BBC>BBEBCBCCCB?BCBB2CBBBC@CABE@CBCCCBB?B?ABCCCC@@?@@BCCCGCCCCBBCDCCBBBCC@BB@?A@CC@CCBBBB?99
@ATNG8:05264:03047
GATGGTAGCATCATGCATATCTCACCAGAAGATCAGGAACTCTAGAAGAATTCAGATTTTTAACACGAGAGTAAACGTAAAAAGAAGGTTTTACAAGAATCACGTTAACAATATTGCAGCAGTACGCACACAATCGAATCGCAGTAAGGATGGCTAGTGTAACTAGCAAGAATACCACGAAAGCAAGAAAAAGAAGTACGCTATTAACTATTAACGTACCTGTCTCTTCCGAAACGAATGAGTACTATGTAGAGCTCTATACTACCATCGTTCGGTCAGAGTCT
+
88<A@A<@@BDCCBBCCCCCCCCCC@CGCBCBBBBB?B?BBD@@BC?BB?B>BCCAAAAA2A?CBBACCCC@AB9@>9:;;;.:G@D>BBB:BCC@BBAICCC@@>@ACC@BCD>BBCCCCCCCCCCCDCCB?BBBC?DCCCCBBB?B=B@@>@CCBBCCD@AAAAAA?BB??AB?BBBBB=AAA=AACCC3CC@>>>>CCCCC=?>BA@@<><>BCCC@BBBBBBB?B@CBB<BBC>BAAB@ACAAABBCB@BBBB@::;@@@A=D>>>@;>?4::@>?A;:;
@ATNG8:05274:03058
GATGGTAGCACGACACGACGATGTGTACTCATTCGTTTCGGAAGAGACAGGTACGTTAATAGTTAATAGCGTACTTCTTTTTCTTGCTTTCGTGGTATTCTTGCTAGTTACACTAGCCATCCTTACTGCGCTTCGATTGTGTGCGTACTGCTGCAATATTGTTAACGTGAGTCTTGTAAAACCTTCTTTTTACGTTTACTCTCGTGTTAAAAATCTGAATTCTTCTAGAGTTCCTGATCTTCTGGGTGTATCAGCGAGTATCTACCATCGTTCGGTCAGAGTCT
+
<>CC?CCCCBA?;;@ABCA;66;@BBCCBBCC@CCCE>CC@B?BCCBCBB@CCCBB?B@CFBA>A>AABBCAB??<@@><?.=<9<778*9999=ACB?BB<??BBCC>A@BBCD??<@BA;A;AAA>;>>?<>>@>:=;@@@@?@AAAAD<>>>=>>><@@<@<>>>AABB>>8>??FD6A:=:>AAAA/AAAAC7>888=>?>>>8<<;>/>:;;A<B<AA<>>>AAAA;>9AAAA8868>>>7888A??>>>==;;=@>@DA4<<A@A7<;;AAAAAD;<<
@ATNG8:05276:03017
GATGGTAGGCGACATACATACGCGCCAGAAGATCAGGAACTCTAGAAGAATTCAGATTTTTAACACGAGAGTAAACGTAAAAAGAAGGTTTTACAAGACTCACGTTAACAATATTGCAGCAGTACGCACACAATCGAAGCGCAGTAAGGATGGCTAGTGTAACTAGCAAGAATACCACGAAAGCAAGAAAAAGAAGTACGCTATTAACTATTAACGTACCTGTCTCTTCCGAAACGAATGAGTACGTGTGCGACGTGTCTCCTACCATCGTTCGGTCAGAGTCT
+
34:>9>BB?BBBBBBCCCCCEDDBB=BBFAFCCCAA=A?BBBBBBF@BB?B?BCCBBBBB2@?CCCCCCBB@@>8>@;;;;;';B<@5999&9@@7>CBBBECCC@C@BB?ACB8::BBBCCCCBBCCCDBB?BABB?BBBCBBBB?C>CA@>ADDCCCCC?BBCBBB@AA>AAA?BABDD>????AAAAA3AA?BBBBBCCCC?B?BBBB?@<??BBC?BC;;;CC@D?BBD=CCD????AA@BBBAAACCCCCCBCCBB?BA@=@@@>B<??=@@A@ABABB
@ATNG8:05281:03043
GATGGTAGCATCATGCATATCTCACCAGAAGATCAGGAACTCTAGAAGAATTCAGATTTTTAACACGAGAGTAAACGTAAAAAGAAGGTTTTACAAGACTCACGTTAACAATATTGCAGCAGTACGCACACAATCGAAGCGCAGTAAGGATGGCTAGTGTAACTAGCAAGAATACCACGAAAGCAAGAAAAAGAAGTACGCTATTAACTATTAACGTACCTGTCTCTTCCGAAACGAATGATTACCTCTCAGACGCTCGTCCTACCATCGTTCGGTCAGAGTCT
+
::000/8:=ABB?A=ACABBBBBCC@CCC?BABBBB?B@BA@;;:=7???A>AA993998'=<><8BBBBBBAA;?>@BCCC5A@<C4;;;&5==9=A@AAC96:?A?AB=ACC8;<A@A;;;BCDIFDCCD@CB;;7<AAAAAAA=B?B;;4:???@A<A?AAABBB???;=>85;>;7;3777,73778$8>39@=BBB>@>8<:=A?=2:4;:@@@=BA@@@?A8<8<<=6<<=8A@BD>BA?BCCACAC????????<???:=;:;?;>>=@@CBCC?@A
@ATNG8:05285:03038
GATGGTAGGCGACATACATACGCGCCAGAAGATCAGGAACTCTAGAAGAATTCAGATTTTAACACGAGAGTAAACGTAAAAGAAGGTTTTACAAGACTCACGTTAACAATATTGCAGCAGTACGCACACAATCGAAGCGCAGTAAGGATGGCTAGTGTAACTAGCAAGAATACCACGAAGCAAGAAAAAGAAGTACGCTATTAACTATTAACGTACCTGTCTCTTCCGAAACGAATGAGTACTGCGTCTCACTCTCGCCTACCATCGTTCGGTCAGAGTCT
+
:;<>?ABB9:<44999;BBBA?:;;25597<;::/0)/6==@@B00+0>+0)/=>999949;@@CAABCCGGC=B;;;;;.:B9>:ABB3B;;299995:99:7<8@<9@BC?BBCBCCBBBCCBBCCCG?;;;B@BBBBBB@E?C?99949@@@BCCC@BB@AAB?@@;??<8;>33,377377777'794:<;@BBBBB?B?ACCC@D<?>A@@=AAAA@@A>@=@@@5=00+000;@@@AAB?@@CBB@A>?>?@5;:<=A@??D@CB>AAA?@???A
@ATNG8:05292:03011
GATGGTAGGCGTGTGAGAGTCTGCCCAGAAGATCAGGAACTCTAGAAGAATTCAGATTTTTAACACGAGAGTAAACGTAAAAAGAAGGTTTTACAAGACTCACGTTAACAATATTGCAGCAGTACGCACACAATCGAAGCGCAGTAAAGGATGGCTAGTGTAACTAGCAAGAATACCACGAAAGCAAGAAAAGAAGTACGCTATTAACTATTACGTACCTGTCTCTTCCGAAACGATGAGTAACGATGAGATCTCGTGTGCTACCATCGTTCGGTCAGAGTCT
+
@?AB?AA@?A@AA@BBA@A@@@59526>D@CBBBCB?B@CBB@@;;5;@;@=ACC;<;;;':<=;;BA@??>=>5<<=:;;;,;@<>*000*0/;(//9998733.72;?9;;?188=9;;@???786?@@@=??AA6::99::888(6499@=BA===BBB?BABA:938@:?AB;???=<*87;57<<<0;<4<9;=@@???;?;>>??:??=898:>988C@@8=5:691:0008::-/(/;///<;99:9555675757A<=:>?@:893699<<<<>>
@ATNG8:05248:03080
GATGGTAGCATCATGCATATCTCACCAGAAGATCAGGAACTCTAGAAGAATTCAGATTTTTAACACGAGAGTAAACGTAAAAAGAAGGTTTTACAAGACTCACGTTAACAATATTGCAGCAGTACGCACACAATCGAAGCGCAGTAAGGATGGCTAGTGTAACTAGCAAGAATACCACGAAAGCAAGAAAAAGAAGTACGCTATTAACTATTAACGTACCTGTCTCTTCCGAAACGAATGAGTACTGCGTCTCACTCTCGCCTACCATCGTTCGGTCAGAGTCT
+
C>AA=@?B>@??>@=ACCGGCCCCC@C=:=;ABCAB@B?CBCBBBB?BC@C>A@=;7778)87=====ABABBB=?<;;;;;*;B@A?CCC;BBB@BBABCCECL@D@;;8;BB?BDBBBBCBCFCBBBB;;:;EFEABBBA@@AA5;6;BB@CCBBCBAA?A???AA6::?:::=@@:9:2::9<99999(8<8<;<>>>:??8=8<5674<<::@BB@BCAAA::69<?=<6<7819>=AAAABBBAAABAAABAABDD@AAA=??ABE?CC?BBAAABCBA
@ATNG8:05250:03087
GATGGTAGCGCACACATAGATACAGTACTCATTCGTTTCGGAAGAGACAGGTACGTTAATAGTTAATAGCGTACTTCTTTTTCTTTGCTTTCGTGGTATTCTTGCTAGTTACACTAGCCATCCTTACTGCGCTTCGATTGTGTGCGTACTGCTGCAATATTGTTAACGTGAGTCTTGTAAAACCTTCTTTTTACGTTTACTCTCGTGTTAAAAATCTGAATTCTTCTAGAGTTCCTGATCTTCTGGAGATATCATCAGCGAGCTACCATCGTTCGGTCAGAGTCT
+
55:<7>CCBBCBBBBBDDCCCBA@ACBBBB@@?@BBE=CF@H?A@AA@AB<B@@BB?B@DCDC?B@BCCB@@@AA=;;;:;':<;,9<@<5>>==:==@ACC99;ABCJAGCCCCCCCACBB@B?CCBBBCBB>BBCCADECEEBBBDBBBCCCCC?AAC=AA@C?BBACBBCCC?BBDDD;C=B;;::::*;BCCE>CBBCCCBA@A5;;;;*;BABC@B@BB?BBB@@@B@B@CCDDCC@BBB?BCCCCCCCCBBBHEAAACCF@BBBBC@CC?BAA@@AA::
@ATNG8:05258:03071
GATGGTAGGACGAGCGTCTGAGAGGTACTCATTCGTTTCGGAAGAGACAGGTACGTTTAATAGTTAATAGCGTAACTTCTTTTTCTTTGCTTTCGTGGTATTCTTGCTAGTTACACTAGCCATCCTTACTGCGCTTCGATTGTGTGCGTACTGCTGCAATATTGTTAACGTGAGTCTTGTAAAACCTTCTTTTTACGTTTACTCTCGTGTTAAAAATCTGAATTCTTCTAGAGTTCCTGATCTTCTGGGCAGACTCTCACACGCCTACCATCGTTCGGTCAGAGTCT
+
@ABB?ABB>A@BBBAAAABBC=AA?A@@?B;;6:>AB<A@<?:99545==9<@@>>>)949@=@9A7<;A<@A?;>A==>>>=,9;;1445909:;;5@65.5;.55<<<A=>@@@@@@A:>>A;@;@@@@BABA?BBBB?BAA@BBAAA@@@@BABB?;;;>@@?C<@@BBBBBCC>B::;;.9;@999999$9=@@@,:::9@=9555.5555$49955.54;<7596695<9<9A<<@<=8<9:9.9@@AA@A@???==@=:>@@@C@@@@@CB:;;CBBB@@@
@ATNG8:05260:03097
GATGGTAGCACACGAGATCTTATCGTACTCATTCGTTTCGGAAGAGACAGGTACGTTAATAGTTAATAGCGTACTTCTTTTTCTTGCTTTCGTGGTATTCTTGCTAGTTACACTAGCCATCCTTACTGCGCTTCGATTGTGTGCGTACTGCTGCAATATTGTTAACGTGAGTCTTGTAAAACCTTCTTTTTACGTTTACTCTCGTGTTAAAAATCTGAATTCTTCTAGAGTTCCTGATCTTCTGGGTGCGCTACAGTCTCTCTACCATCGTTCGTCAGAGTCT
+
:44<7=?@AAA9955<:<@B:;;665=;;>9;6;;;D<BB?A>AEDCCBB@BBCBB8:29>=<8=:=;:;;:;<;:=====+==6;783(3:<<3=:;55:>AAA@??49979@@DC@AAA?E?A@>?@@AB;>>>>7;;?>>>>@@AAA>;;;;58788:<5;5:<=?=9:7=377777)718155878(88888,67=??=>>880/9:8+8///<494?@<@>>>=>><>=B@>>;713;;;,---77<???@@AB@;6379*,,,,90,,-7>===://
@ATNG8:05266:03069
GATGGTAGCATCATGCATATCTCACCAGAAGATCAGGAACTCTAGAAGAATTCAGATTTTTAACACGAGAGTAAACGTAAAAAGAAGGTTTTACAAGACTCACGTTAACAATATTGCAGCAGTACGCACACAATCGAAGCGCAGTAAGGATGGCTAGTGTAACTAGCAAGAATACCACGAAAGCAAGAAAAAGAAGTACGCTATTAACTATTAACGTACCTGTCTCTTCCGAAACGAATGAGTACTATGTAGAGCTCTATACTACCATCGTTCGGTCAGAGTCT
+
<<CEACCCBCB@A@CCCCCBBBBCC@BCC?BBBBBD@D?BBAAA@?<@A?B?AA>99989$95>;?BBABB@@@8<=:;<<;.<G@C@CCC:CBB?B;<;BBBA@?A@DG@BBD?AABBBCCCDCBABBBCC?BB@@>ABCCCCCD=?<?997:CBBBBBB?BBBDBB?BB=>>??BBBDF>CBB?BDCCD3DC?A???CDAAA<A<@@>>9=9<ABBB@CDAAA??<?>ABB>CBB@BBBAAACBBBBBBBBBB@@>>>@@AAA=AAA;:7;?;>???>>>??
@ATNG8:05269:03072
GATGGTAGCTCTGCTCTGACTCTCGTACTCATTCGTTTCGGAAGAGACAGGTACGTTAATAGTTAATAGCGTACTTCTTTTTCTTGCTTTCGTGGTATTCTTGCTAGTTACACTAGCCATCCTTACTGCGCTTCGATTGTGTGCGTACTGCTGCAATATTGTTAACGTGAGTCTTGTAAAACCTTCTTTTTACGTTTACTCTCGTGTTAAAAATCTGAATTCTTCTAGAGTTCCTGATCTTCTGGTCTACTACACTGTACTCTACATCGATGGATCTGAGTCT
+
A<BE@DDBB@CDDCBBBCCCCCDBBBCCCC@@?@CFF?BC?C@BCBBBCD@CDCAA?A@BCGG@F@CCCCCEDDD@CCCCC1@@<@@@?:?CBB:;;C?BB=;;;CCC@BCCCBBCG<<<D@E@ECCCA@@B?AAAA7;;CBB@@@BAA@@;;;@:@@@=@B?B>BA@AAAA@C<?A@A@3@5<8<BBBB0BF<<<0;<BBBBBBBCACEEE5C@@@CACAEEABAAABCD@D@AAABCB=@@B?BBAAADCCCBABBB@@@@000@==AAA>@@@??C@AAB
@ATNG8:05271:03067
GATGGTAGAGTATCATGTGTATCTCCAGAAGATCAGGAACTCTAGAAGAATTCAGATTTTTAACACGAGAGTAAACGTAAAAAGAAGGTTTTACAAGACTCACGTTAACAATATTGCAGCAGTACGCACACAATCGAAGCGCAGTAAGGATGGCTAGTGTAACTAGCAAGAATACCACGAAAGCAAGAAAAAGAAGTACGCTATTAACTATTAACGTACCTGTCTCTTCCGAAACGAATGAGTACGAGAGAGCACACTTGTCTACCATCTTTCGGTCAGAGTCT
+
;59?7<<@696>@A;;9@BA@BCCCABBB@A@<<00+06<<ABBBD?@@?A?AAC;;;;;';;==9?;<@@;;;)5:59995$59499>>>2===7;?A@ABBAB?AABB?AAA=?AAABBCDDBBBCHCGC@A@@B?;<;CB;;97@;>>;:>?@<@@@B?BCB@A?@BB?BBB@ABABB=:99<@AABB3AC?BABAAAABB@B@>>>>;>;>?BBB?B;::@AA<@<@AC9@::5:@>?BBBACCBBBCAA::7C?DDB>>:;>///:58858>@@@999<
@ATNG8:05272:03067
GATGGTAGCATCATGCATATCTCACCAGAAGATCAGGAACTCTAGAAGAATTCAGATTTTTAACACGAGAGTAAACGTAAAAAGAAGGTTTTACAAGACTCACGTTAACAATATTGCAGCAGTACGCACACAATCGAAGCGCAGTAAGGATGGCTATTGTAACTAGCAAGAATACCACGAAAAGCAAGAAAAAGAAGTACGCTATTAACTATTAACGTACCTGTCTCTTCCGAAACGAATGAGTACGTGTGCGACGTGTCTCCTACCATCGTTCGGTCAGAGTCT
+
88:@8BBBCCCBBBBBCCCCBCCCD?BCC@CCCBAB>B?BBCCCCC>BB?B?CEBBAAAA2A>BBBBCCAB887)7<=?@A@1@C=B<@@@9ACFACCECCDDBB@B@CB?BBB@BBCCBCDCCCCCCCCCD@CBBB?CCCC@A?>:@?AAB@BB;;7;AA?BBBABB>AB<<<8488;===18886;;;;>.;?8??ABBB>AA6;6;??>;@<@@CCE?C@BBBBC@B?BBC>CDD?CAAACCA>999::9@@>:;A@@@<@@@<??>=A?AB?BBCCEDA;;
@ATNG8:05272:03096
GATGGTAGTGCGTGAGAGAGAGACCCAGAAGATCAGGAACTCTAGAAGAATTCAGATTTTTAACACGAGAGTAAACGTAAAAAGAAGGTTTTACAAGACTCACGTTAACAATATTGCAGCAGTACGCACACAATCGAAGCGCAGTAAGGATGGCTAGTGTAACTAGCAAGAATACCACTAAAGCAAGAAAAAAGAAGTACGCTATTAACGTATTAACGTACCTGTCTCTTCCGAAACGATGAGTACTATAGACTATCTGAGACTACCATCGTTCGGTCAGAGTCT
+
///969:<=>B;;9>D;>>@9A?>?35567;;>9958=8<<<?@>:5><5::8:5::===+544889;>>??@<17399:::'4505:?@A2??C@CCCCBBB;;69;?@:>?A8699@@@ABBAAAC;;;B?C;;;@CAAAA@@>>C@BBD@AAA???@@>@BBBBB?AA=99939:9::,7<<8777777$7;6788<985//)/5///7737598BB=;<<<<ACC=?<;:;50000;99;8;8;<>::<888==::>B>>><:<<>>?99937==737;;<
@ATNG8:05277:03080
GATGGTAGTATCTGTCTACGAGAGCCAGAAGATCAGGAACTCTAGAAGAATTCAGATTTTTAACACGAGAGTAAACGTAAAAAGAAGGTTTTACAAGACTCACGTTAACAATATTGCAGCAGTACGCACACAATCGAAGCGCAGTAAGGATGGCTAGTGTAACTAGCAAGAATACCACGAAAGCAAGAAAAAGAAGTACGCTATTAACTATTAACGTACCTGTCTCTTCCGAAACGAATGAGTACTACTCTCAGAGACACACTACCATCGTTCGGTCAGAGTCT
+
445>8>DBBB9;;CBCDDCBCBBBBBCCC@CCB@@A<@<@BBBBBB?BC>?;??><====,??BECBBBBC??;3;<:;;;;*;A=@5:;:*9@B>BCCCEDCCB@C@BB?BBB>CACCCBBBCDCCBCBCC@B@A@<@BAAABA@<B@CAA@BCCCCDDC=AAACCD?CC>AAC<??CCF<????A@@A@2@C@CBAACAB@@;><>A>>1808=@?@?AAAAABF?C?DCD=CCC?ABBBBBCBBBBCCCCCCCCCB??>>>A<@@AAA<>><@@<==A:;:
@ATNG8:05277:03082
GATGGTAGGAGACACGTCGCACACGTACTCATTCGTTTCGGAAGAGACAGGTACGTTAATAGTTAATAGCGTACTTCTTTTTCTTGCTTTTCGTGGTATTCTTGCTAGTTACACTAGCCATCCTTACTGCGCTTCGATTGTGTGCGTACTGCTGCAATATTGTTAACGTGAGTCTTGTAAAACCTTCTTTTACGTTTACTCTTCGTGTTAAAATCTGAATTCTTACTAGAGTTCCTGATCTTCTGGCTCTCGTAGACAGTATACTACCATCGTTCTCCTTAAGTCT
+
9;<>?BBB@A@@@A<;;;<AB@?@B@@?;;@@=AAAA;@B:?:;;;==;?7;?CBB@D:;;9=:=8::9;;;;;=497333$38177788.89;;4>:=;:808..---(-5669333.38816268<2225558::<8552:999:89>>=6//5//./378/6079<9<=>@C698888(74<48888)57==B9=;>@@;<<=<<1///)////9597AB<>>?@?666;@4:8;@@?<A>><>B@::::;---2,,,---97;066;;;4----34;49799
@ATNG8:05278:03081
GATGGTAGTATCTGTCTACGAGAGCCAGAAGATCAGGAACTCTAGACGAATTCAGATTTTTAACACGAGAGTAAACGTAAAAAGAAGGTTTTACAAGACTCACGTTAACAATATTGCAGCAGTACGCACACAATCGAAGCGCAGTAAGGATGGCTAGTGTAACTAGCAAGAATACCACGAAAGCAAGAAAAAGAAGTACGCTATTAACTATTAACGTACCTGTCTCTTCCGAAACGAATGAGTACACACTCTCATATGACACTACCATCGTTCGTTCAGAGTCT
+
BBBE@BBBCF<;;B@ABBBBBBA@A=@@@<>@@AAC<A=@ACAAABEDE@C@CBAAACCC3C?BCCBBCBBA@@;89;ACCC3@@<>4;;;5;AC>BBBBCCCHC@C@BC?BBC:;;CCBCBCECCCBBCCC@CCBB>@?@@@AAA>BABBB@CDDCCCBB@CCCCCB@BC????998BBB:B>>8<<<>>.?B?BBAABBCCD?B>A=@?:><>>BCC@BCCCBCC@C?BBF?BAA>AA@@AAAAABAAABBBBAADBBABBBA?ABABB?BCC@CCBBBBBB
@ATNG8:05278:03094
GATGGTAGTAGTACACTAGTCATACCAGAAGATCAGAACTCTAGAAGAATTCAGATTTTTAACACGAGAGTAAACGTAAAAAGAAGGTTTTACAAGACTCACGTTAACAATATTGCAGCAGTACGCACACAATCGAAGCGCAGTAAGGATGGCTAGTGTAACTAGCAAGAAATACCACGAAAAGCAAGAAAAAGAAGTTACGCTATTAAACTATTAACGTACCTGTCTCTTCCGAAACGAATGAGTACTGTATCTATGTGTGCGCTACCATCGTTCGGTCAGAGTCT
+
444>7<BBBBBAABCCBBCCCB:<;>BBB?CBB@BBB=AAAAC;;5;@9>=DA@;::99$9:?@?CBBBBBAA=BABCDCC0;;59.555&59>4;665;@:?@;@<??<@BA?ABBBCCCCCBBBBBA;0+0@00,0>=::>00-0;>>B@CBBBCDBB@???@:939::,:><8<>?==>1<<78;;>>>$//(//(/5<<;>A188-88881816@CCC@CCB???A8<6788-7;;1;<<?@BB??=BABB?>?ABBA988@@@:==A;;5;;5;>;;;;;==
@ATNG8:05281:03108
GATGGTAGCTCACGTACGTCACACGTACTCATTCGTTTCGGAGAGACAGGTACGTTAATAGTTAATAGCGTACTTCTTTTTCTTGCTTTCGTGGTATTCTTGCTAGTTACACTAGCCATCCTTACTGCGCTTCGATTGTGTGCGTACTGCTGCAATATTGTTAACGTGAGTCTTGTAAAACCTTCTTTTTACGTTTACTCTCGTGTTAAAAATCTGAATTCTTCTAGAGTTCCTGATCTTCTGGTCTACTACACTGTACTCTACCATCGTTCGGTCAGAGTCT
+
445>9>ABCGCBBBCH;9;LCCBBBCCC@@AC@CCCD>DD@CCCCDDDD@BBBCB?B>@@BB?B?AAABCBBBDA?????.>@=AFCC>BBBB>BBB>AA788@BAA?BBBBBCCC=ABA;A<AA<<<AAA=@>?>7;:A>>>???A;;<A===:===:=?;>=>>=AAAA;;7::<CC2=:=8>>???/>@777.666///<::>=DDDA+A===A;C;:;6;??A???:=:==>=>>8===:??AA@@A>>>@@@???@@@A<?>>>@<=>:=BBBDD>>>
@ATNG8:05283:03070
GATGGTAGCGCACACATAGATACAGTACTCATTCGTTTCGGAAGAGACAGGTACGTTTAATAGTTAATAGCGTACTTCTTTTTCTTTGCTTTCGTGGTATTCTTGCTAGTTACACTAGCCATCCTTACTGCGCTTCGATTGTGTGCGTACTGCTGCAATATTGTTAACGTGAGTCTTGTAAAACCTTCTTTTACGTTTACTCTCGTGTTAAAAATCTGAATTCTTCTAGAGTTCCTGATCTTCTGGCGCTCTGTCACGTCTGCTACCATCGTTCGGTCAGAGTCT
+
@<ACABA99;@@BBCCCCCCCCBBDHCCCCCB>B@@A8@@<@?BCBBBBB?ADB;;;)57;;<B;B@B;;9A@@==994:9:':99)4494)489;7;>B>@B=AAB@@C7<;BBBBCC?AAC?B?HCDBAABB7;;@A@DAC;;;BA@BCBBBBBCAGDD?BB=@=@@BBBCDCD=;;CCC:B>B=;;;;.995==5=>@@AB9:9@29999$9:>@B?B@CC?@@@BBBB?D@BCBBCC6;;;=A;<<A;;;BBFDCB;;;@AA?AA@;;4;@>@@DCAAA00
@ATNG8:05283:03075
GATGGTAGCTCTGCTCTGACTCTCGTACTCATTCGTTTCGGAAGAGACAGGTACGTTAATAGTTAATAGCGTACTTCTTTTTCTTGCTTTCGTGGTATTCTTGCTAGTTACACTAGCCATCCTTACTGCGCTTCGATTGTGTGCGTACTGCTGCAATATTGTTAACGTGAGTCTTGTAAAACCTTCTTTTACGTTTACTCTCGTGTTAAAAATCTGAATTCTTCTAGAGTTCCTGATCTTCTGGGTGCGCTACAGTCTCTCTACCATCGTTCGGTCAGAGTCT
+
@?@B?DCBBB=BECCBBBCCHCCCBBBBBB@@>@CCC>CE?B@CBBCCCE@CCDFDAC@FBBB?CADBBBEKDAB?@CCCC5CC>B@@@=@ABB@DBKAED<;;BBCDAAABBBBBC@CCC@C@FFCBBBBE@CBBB?CCD@A@CCA@@@@000@:000;<B?C@CCDCBBCBB5;;;;;.;>B=;;;<.;A@@J?FCCBCBB;9:4::::*;@?AB@BACE@CBBBBCC?B?ABABBB>B;;;0<@A@BBBBBCCDC;;;DAA=@;;;C@BB@CCCBBCC;;
@ATNG8:05294:03109
GATGGTAGGCGTGTGAGAGTCTGCCCAGAAGATCAGGAACTCTAGAAGAATTCAGATTTTAACACGAGAGTAAACGTAAAAAGAAGGTTTTACAAGACTCACGTTAACAATATTGCAGCAGTACGCACACAATCGAAGCGCAGTAAGGATGGCTAGTGTAACTAGCAAGAATACCACGAAAGCAAGAAAAAGAAGTACGCTATTAACTATTAACGTACCTGTCTCTTCCGAAACGAATGAGTACGAGAGTCAGAGCAGAGCTACCATCGTTCGGTCAGAGTCT
+
8:?CACBA?CCCC@@AEEE@@@;;9/5CC@@AABAA=A=AACBBBB@@@=@?BAAAAAA9A@CCCABBBBA@@9?=99999(:9289><=2<>C<@A@ABBBCC?C?A=9>@@9==>>@@@?>>>>><=<A8===A:=<@@AB>=7><A@B?BCBAAAAA>BBB?@@<@@=@BB=@?>?<8<<<8=@@@@/8838ABAAA@?@<@<@@>A9>:<<=;>:<@?@:::<@<???9?BB@AAAC999BBCBBBB@CCBB?@>>=?AA;>>AAA>?>;?AAB?@;;;
@ATNG8:05249:03132
GATGTAGTATATCGCGTCGCTATCCAGAAGATCAGGAACTCTAGAAGAATTCAGATTTTTAACACGAGAGTAAACGTAAAAAGAAGGTTTACAAGACTCACGTTAACAATATTGCAGCAGTACGCACACAATCGAAGCGCAGTAAGGATGGCTAGTGTAACTAGCAAGAATACCACGAAAGCAAGAAAAGAAGTACGCTATTAACTATTAACGTACCTGTCTCTTCCGAAACGATGAGTACTGTATCTATGTGTGCGCTACCATCGTTCGGTCAGAGTCT
+
5555<<<<<665555655==@@FF@BBC@;9:555.69=<>?>00)07*0)////4444$45;;<<???@789/9=;;;;;$:?<@455)5<<7<><B@<5595@:??<@A@=:9:?BCDDBBCCBBB;:7;<:;?BCCCAAAC@F@AA@>AB;;;BAA=??A@?><?B>@@=>=;;::387713788*7;<B>>>>>>67064866549955;@@=?>8879=-0+/9:3:///:88::?<<>@@A874=B===555557266...388.355558796
@ATNG8:05253:03152
GATGGTAGTATAGAGCTCTACATAGTACTCATTCGTTTCGGAAGAGACAGGTACGTTAATAGTTAATAGCGTACTTCTTTTTTCTTGCTTTCGTGGTATTCTTGCTAGTTACACTAGCCATCCTTACTGCGCTTCGATTGTGTGCGTACTGCTGCAATATTGTTAACGTGAGTCTTGTAAAACCTTCTTTTTACGTTTACTCTCGTGTTAAAAATCTGAATTCTTCTAGAGTTCCTGATCTTCTGGGTCTACGCTCGTCGCGCTACCATCGTTCGGTCAGAGTCT
+
::BC?BBBBBBCBBBCBBCC=BGFDCCCCLBC@@@AF=DC@C?BBBBCAA?BBDBB>A=ABBC@B@B>@?BAA>@9998989#9<8>AAA<ABBB>BBA=@@9>>?ABB<??BB?>>>:>>@<@<@@??>=>A=DAAA7>;<8::>>CAAAA:::;6:;:=@@<?;?AAABAA>>8>;:;:5;=D=@@AAA/?A>@@9@>>>>>B;>=;@AAA/B@@@@=@=AB====@@@@<><>AAA??;?BDD9>>???@>>=@@?:::::;B<;;;??:;;7;>>BAAAAA
@ATNG8:05254:03133
GATGGTAGTATATCGCGTCGCTATCCAGAAGATCAGGAACTCTAGAAGAATTCAGATTTTTAACACGAGAGTAAACGTAAAAAGAAGGTTTTACAAGACTCACGTTAACAATATTGCAGCAGTACGCACACAATCGAAGCGCAGTAAGGATGGCTAGTGTAACTAGCAAGAATACCACGAGGCAAGAAAAAGAAGTACGCTATTAACTATTAACGTACCTGTCTCTTCCGAAACGAATGAGTACACATCGTCGTGTCGTGCTACCATCGTTCGGTCAGAGTCT
+
444<7>CB;<:?;@CBBBBBGBABA?BAB=@AABAA>B?;<<BBBC;96:B<@@995<<:)>7??BCCCCCBBA;>?;;;;;*;A=A5;;;*9@@;?AAABCBBBAEACB?CCC@BBBBCDCCCCCCBBBCD@BBBB>ABBBA@@@<A>AAA>ACBBBBBC>AABAAA?CE?BBB;;;00/59:5==@??0@??BAAAAAA??:>:=>AA6;6;=A@A>AA@??BA<?<??A=ABB>:9:AAABBBCBBB>BBBBBBBBAAABB?BBBBB=??<?A>ABCBBA
@ATNG8:05260:03129
GATGGTAGTACATGATAGACGACACCAGAAGATCGGAACTCTAGAAGAATTCAGATTTTTAACACGAGAGTAAACGTAAAAAGAAGGTTTTACAAGACTCACGTTAACAATATTGCAGCAGTACGCACACAATCGAAGCGCAGTAAGGATGGCTAGTGTAACTAGCAAGAATACCACGAAAGCAAGAAAAAGAAGTACGCTATTAACTATTAACGTACCTGTCTCTTCCGAAACGAATGAGTACCTCTCAGACGCTCGTCCTACCATCGTTCGGTCAGAGTCT
+
555>?CBBBCC@@@;BGMEDBBBBA@CBB>BBBA<0545AB@AAC>AB=@=AABCCCCC5C@CCCCCCCCDDF>DB::9:9*;C>C5;;;7;DCACDCCCCCBB?B?BC@CCD?BCBBBBACDDDCCCCCCAEEBB?BBCDBBBB?C@DCC?BCCDDBBA@CCCCCC@BB?AAB<@@@@?9@@@>ABBBB3BC@B>>>BBBBB<><>BBB>A>>ACCCBCCBBBCC@C@CCC>CBB?BCBBCCD>???BBBC@@BB@BBB>BCC<@=>@B?BB@BBCCBBAA@
@ATNG8:05262:03132
GATGGTAGTGTCATATGAGAGTGTGTACTCATTCGTTTCGGAAGAGACAGGTACGTTAATAGTTAATAGCGTACTTCTTTTTCTTGCTTTCGTGGTTTTCTTGCTAGTTACACTAGCCATCCTTACTGCGCTTCGATTGTGTGCGTACTGCTGCAATATTGTTAACGTGAGTCTTGTAAAACCTTCTTTTTACGTTTACTCTCGTGTTAAAAATCTGAATTCTTCTAGAGTTCCTGATCTTCTGGTATGACTAGTGTACTACTACCATCGTTCGGTCAGAGTCT
+
448:7;AD>DCA666@>CCCCCBBCBBBAC@@>AABE>BB@D?BBBBBCC@CEE;;:;?CCCC?C?CCCCCCBA@=@>===,??;ABBD>ED;;8;CA3B@7;;BBBB=@@BAABBB@BBC@C@DCBBBAAA@CBBB?CCCCCBBBBBBBBBAAA@C;;9;B>A@BBCDCBBCC@B@@@@7@=@=AAA@A,AC;;;7;CBBBACAA@;@@@@,@AABC>B>BC?@AAFGCC@D@BABMCC>A@DACCBDDCCCCBBBCBBB@@@A>;;;CB@CC@CCCDDDA@@
@ATNG8:05266:03121
GATGGTAGCAGACGTGACAGAGCGCCAGAAGATCAGGAACTCTAGAGAATTCAGATTTTTAACACGAGAGTAAACGTAAAAAGAAGGTTTTACAAGACTCACGTTAACAATATTGCAGCAGTACGCACACAATCGAAGCGCAGTAAGGATGGCTAGTGTAACTAGCAAGAATACCACGAAAGCAAGAAAAAGAAGTACGCTATTAACTATTAACGTACCTGTCTCTTTCCGAAACGAATGAGTACGTGTGACGTACGTGAGCTACCATCGTTCGGTCAGAGTCT
+
<<AB@B@@@@>:4555;;>?AAAHC@CFD@CBB@@@?B>AABBBBA>?3948=@@CCCC1C=B@@ABBBB???5=<;;;;;';?<@:@@@8ADDBDCCCCCAA@4;5;@<@@@<@AA@BCCBBCCCCBBCD@DDCC>A@@?@??C>B?B@@<@BB@@?DE@C@@?AA?BB?BBB<>@BEF>AAB@BBAAA2@B=AAA=@@@BA<>:>?@?5:6:=ABB>AA@??:::-9<===9=?=;@?@@@AAABBBBBBBFBBBBBBBBBCC@CAAAC?BA?@=799BABB
@ATNG8:05273:03158
GATGGTAGCGTGACGAGCGTAGACCCAGAAGATCAGGAACTCTAGAAGAATTCAGATTTTTAACACGAGAGTAAACGTAAAAAGAAGGTTTACAAGACTCACGTTAACAATATTGCAGCAGTACGCACACAATCGAAGCGCAGTAAGGATGACTAGTGTAACTAGCAAGAATACCACGAAAGCAAGAAAAAGAAGTACGCTATTAACTATTAACGTACCTGTCTCTTCCGAAACGAATGAGTACGATGAGAGAGCTCTCTCTACCATCGTTCGGTCAGAGTCT
+
88<<7<<<<<==B<<<<==@A999G8BCCAA@@@@@=@?CBFCDCC@@?=@=??BBBAAB+;2898<8:=B;<;1779::::'9>6@299,555.5666=??==:=;>>666>9<<<566<;;;;=<@@???A@?@=@?<=@???;?<?:::>@>>>>==;?>??BC>>??CC=5?@BBB:=<<898999(9<8;:975989;7=<@8794<3;;A@@=@@?A>>?@C>@AA999:49??BAA;000//;>>>9=877:<95573//../(22377888888<
@ATNG8:05277:03110
GATGGTAGCTCACGTACGTCACACGTACTATTCGTTTCGGAAGAGACAGGTACGTTAATAGTTAATAGCGTACTTCTTTTTCTTGCTTTCGTGGTATTCTTGCTAGTTACACTAGCCATCCTTACTGCGCTTCGATTGTGTGCGTACTGCTGCAATATTGTTAACGTGAGTCTTGTAAAACCTTCTTTTTACGTTTACTCTCGTGTTAAAAATCTGAATTCTTCTAGAGTTCCTGATCTTCTGGAGATACACATGATACTCTACCATCGTTCGGTCAGAGTCT
+
?;DD>A@;66@BBBBC;66?>@ABCBB>@;>5>;<<4<@?B?BBFCCCD@BCCCC?CAABACAC@CCDDDBAA@>;;;;;);?:AABD>BCBB?BCC=BB>@?@CBB???CCCBBB?CBB?B?BBBBBBBB@BBBB?BB@@@A878?BB>>>??:889:>@=B<@@A@@===<89;>?A2A=A:>?DDD/@@>==8=???=>>>===BDDD/?>>?A=C=@@<AAAA>?>;>;?@ABBA566>7///;:<<@====;;;;>>==8<;;::5;=8=<AAAA@;:
@ATNG8:05277:03122
GATGGTAGCATCTGCATATCTCACCAGAAGATCAGGAACTTTAGAAGAATTCAGATTTTTAACACGAGAGTAAACGTAAAAAGAAGGTTTTACAAGACTCACGTTAACAATATTGCAGCAGTACGCACACAATCGAAGCGCAGTAAGGATGGCTAGTGTAACTAGCAAGAATACCACGAAAGCAAGAAAAAGAAGTACGCTATTAACTATTAACGTGCCTGTCTCTTCCCGAACGAATGAGTCGAGAGTCAGAGCAGAGCTACCATCGTTCGGTCAGAGTCT
+
59BB9=BCBBBC;;9BBBBGDDCC@BB@=@@@A;::;ACCD>CCCACC9<7;BA@AAAA0A=BBBDDFDBAAA9A;99999)9=8<399938?A>BBBBAAA?><>?BB@BBB<>=>>>BAAAA@>>=>=A7;;;A8=;:;=>??;?<@@B?BCBBBDCC?BBBBAA>::4:AA<>=>@=)777/3;7;7.;@<ABB>?>?>>:=9=A;;5;9;:;;;5;;?>><<188-8;7<771///8;==?>?@@@@@@A>==>>>=::5;;;;>8=@;888>>>;::
@ATNG8:05281:03120
GATGGTAGAGTATCATGTGTATCTCCAGAAGATCAGGAACTCTAGAAGAATTCAGATTTTTAACACGAGAGTAAACGTAAAAAGAAGGTTTTACAAGACTCACGTTAACAATATTGCAGCAGTACGCACACAATCGAAGCGCAGTAAGGATGGCTAGTGTAACTAGCAAGAATACCACGAAAGCAAGAAAAAGAAGTACGCTATTAACTATTAACGTACCTGTCTCTTCCGAAACGAATGAGTACTATAGACTATCTGAGACTACCATCGTTCGGTCAGAGTCT
+
48888:;B@@@::<<566>6655/=*///)//4<<<7;7;=@BBBA>@A=B@CCBBBBBB3C@CCCCCGCCCCC>@@ABCCC5CC@CBDDF:BBC@CCBCBBB999:@CC@CCC?CCAA@@BBDDCCBBBCC=CCCC<A@CCBB@@<B>BAA>BCCCBCCD?ACBABC?BB>BBC?BBA??6@9949AAAA3AA?BAAABBBBA?B@AA<>;><>@CCC?BBC@@ACAE@BBB=BBB?BBCCCCCCCCAABBBBBBBBCCCCC:999CCBB@BB?BBBBCBBA@
@ATNG8:05285:03158
GATGGTAGTATAGAGCTCTACATAGTACTCATTCGTTTCGGAAGAGACAGGTACGTTAATAGTTAATAGCGTACTTCTTTTTCTTGCTTTCGTGGTATTCTTGCTAGTTACACTAGCCATCCTTACTGCGCTTCGATTGTGTGCGTACTGCTCAATATTGTTAACGTGAGTCTTGTAAAACCTTCTTTTTACGTTTACTCTCGTGTTAAAAATCTGAATTCTTCTAGAGTTCCTGATCTTCTGGGCAGACTCTCACACGCCTACCATCGTTCGGTCAGAGTCT
+
A@BC?DCCCCBBCCCCCCCCDBDCBBDCBBBB?BCCD=CC?B?BBBBCCC?BBBAB?B?ABBD?C?AA@CBBBBB?BCCCC1CC>BBBA<AABB@BBC?@@7>>?@@@9??BA>>AA=AAA;A<@@A><::;<@AED:>=@@==>===AAA@??:<<<8<A6<9=@@>>>@BB;>>AAA5A=D;??AAA/?????9?AAAABA@;:6:DDD/A9::B<A<@@;@ACC@??;>:<<=>:94:?<=8?::;===@@???A@@<@AA<;;;AB:==;@BBB==>>>
@ATNG8:05287:03121
GATGTAGAGAGAGCTCTCTCATCGTACTCATTCGTTTCGGAAGAGACAGGTACGTTAATAGTTAATAGCGTACTTCTTTTTCTTGCTTTCGTGGTATTCTTGCTAGTTACACTAGCCATCCTTACTGCGCTTCGATTGTGTGCGTACTGCTGCAATATTGTTAACGTGAGTCTTGTAAAACCTTCTTTTTACGTTTACTCTCGTGTTAAAAATCTGAATTCTTCTAGAGTTCCTGATCTTCTGGTGAGATATGCATGATGCTACCATCGTTCGGTCAGAGTCT
+
:59?@CCBCCCCCC@ABCCCCBCBCBBBCCC@CAAA>AF@G@BBCCCCC?CCCCC?C>AABB?B@ECAAABBBA877878':=8@;>?:?CCD?DAC@BB698?FCC?BCAAAAAA==?A=C;A@@@@@>>8>DDD;?@@>>>>AA@@@@>>>@<@AA=AA;?;AAAAAAB>>;>??CB;B=A;@@AAA/?@776(8=<:;;A:;;;?>>?/===@@;@<??<????>>><?;>>>>>D8==A;AAAA>==@AAAAAAA???<<6<<;;;8::7;BAAA>==>
@ATNG8:05289:03124
GATGGTAGCTATACGTATATCTATGTACTCATTCGTTTCGGAAGAGACAGGTACGTTAATAGTTAATAGCGTACTTCTTTTTCTTGCTTTCGTGGTATTCTTGCTAGTTACACTAGCCATCCTTACTGCGCTTCGATTGTGTGCGTACTGCTGCAATATTGTTAACGTGAGTCTTGTAAAACCTTCTTTTTACGTTTACTCTCGTGTTAAAAATCTGAATTCTTCTAGAGTTCCTGATCTTCTGGGATGTGTGCGCAGTGCCTACCATCGTTCGGTCAGAGTCT
+
:69C9>ABBBBCCBBCDDCBBCCBCACCCCA@=A@@@<BD@C@DCCBBBC?CCCCC?C?BBBB?B?BBCAABCBA<77888$893:@BD>DCCC=BBB>BB799ADAA>ABCCBAAA>ACA;A;><>AAAAA<@@@A<@@>><<>AA@@@@@@>@<@@@<??<?=@@@@@@B>><>??AA6A=B:>>@@@/>>:::1;==;;;AA??<?AAA/A????<?;>>=A@===;:5::>>AAAA566>>6@///=<:=>>>?>>@;>?@<@===B:<<:>AAAAAA??
@ATNG8:05290:03119
GATGGTAGTGCGTGAGAGAGAGACCCAGAAGATCAGGAACTCTAGAAGAATTCAGATTTTTTAACACGAGAGTAAACGTAAAAAGAAGGTTTTTACAAGACTCACGTTAACAATATTGCAGCAGTACGCACACAATCGAAGCGTAGTAAGGATGGCTAGTGTAACTAGCAAGAATACCACGAAAGCAAGAAAAAGAAGTACGCTATTAACTATTAACGTACCTGTCTCTTCCCGAAACGAATGAGTACTATGTAGAGCTCTATACTACCATCGTTCGGTCAGAGTCT
+
488;=BBCCCCBBBBCCCCCCCCCB>BCE@EBBBBB?B?BBBBABC@CC@DA????88888$969?BCCECBBBC9@>:;;;;*;B@B?CCDC5GCC@CBBBCCDDD@D@BB?BCD?CBAACBBBCCCCCDCBC@CB==;>=000@?@:B@F??=?BBCCAAC?CCABBC?BB?AAA;??A>=7;;;9>AAAA/AB=B888@@@AA:>:=AAA7;7;?AAA>AAA@?@A3::5:DB=CAA?BCBCBBBBCAABFEB>?;;;?;;;:@@;@@?>>6;;:=;;;;;??=
@ATNG8:05253:03165
GATGGTAGTATCTGCACACTCTGTCCAGAGATCAGGAACTCGTAGAAGAATTCAGATTTTTAACACGAGAGTAAACGTAAAAAGAAGGTTTTTACAAGACTCACGTTAACAATATTGCAGCAGTACGCACACAATCGAAGCGCAGTAAGGATGGCTAGTGTAACTAGCAAGAATACCACGAAAGCAAGAAAAAGAAGTACGCTATTAACTATTAACGTACCTGTCTCTTCCGAAACGAATGAGTACACACTCTCATATGACACTACCACTCGTTTCGGTCAGAGTCT
+
888:@;;<BBB<<><;;;=<;<<5/)////55://)-366--///81771838;333888$3-333888<9377)73;4444$4<7<.5555$5:@=BCABBCJCD@C?CF@DBB?BCBBBBCCCICCBBIB@?@ABC@BAACC@AA30,000+0?@>@=?@<?B==>B?BB588848<:==69;;5<<<<?.=A>?989?A>//,/388;=7=5=<C::69@@>>:;<;9=BB>CCC?BBBBBBBBBCCEDCBBA<9;0//888837333333(3:-333/66///
@ATNG8:05258:03178
GATGGTAGCATCATGCATATCTCACCAGAAGATCAGGAACTCTAGAAGAATTCAGATTTTTAACACGAGAGTAAACGTAAAAAGAAGGTTTTACAAGACTCACGTTAACAATATTGCAGCAGTACGCACACAATCGAAGCGCAGTAAGGATGGCTAGTGTAACTAGCAAGAATACCACGAAAGCAAGAAAAAGAAGTACGCTATTAACTATTAACGTACCTGTCTCTTCCGAAACGAATGAGTACGATGAGATCTCGTGTGCTACCATCGTTCGGTCAGAGTCT
+
::<<=A@A?BBBCEFHCCDCCCBBC?BBB@BABA;;7;@A<<;;>C@DD?C?BB::788;'=8><:AA@A@999)9394444$4:393;::+:::7<<<BBCCAA@@?BB<BBB?BCCCCCCDCCCCCDBBB@DCCC?AABCCCBB>B>BCC?CBBBB@@@?CBCBCB?BB?AAA?B???C<@??9===>=,<A;9999AA???=A<AAAA=A=@@B<;7<BA;;:B?D>@@E>CAA>AAA@BBBCCBDCBBBBAAA=>>;;;;;5;==>><>>=BB=>>>@;;
@ATNG8:05273:03165
GATGGTAGCACACGAGATCTCATCGTACTCATTCGTTTCGGAAGAGACAGGTACGTTAATAGTTAATAGCGTACTTCTTTTTCTTGCTTTCGTGGTATTCTTGCTAGTTACACTAGCCATCCTTACTGCGCTTCGATTGTGTGCGTACTGCTGCAATATTGTTAACGTGAGTCTTGTAAAACCTTCTTTTTACGTTTACTCTCGTGTTAAAAATCTGAATTCTTCTAGAATTCCTGATCTTCTGGGCTGCGCTGATATGCGCTACCATCGTTCGGTCAGAGTCT
+
//:;6:AEA@?==;;??BB<;9555<:;;?>B:BBD>6>>6;6;99::55.5<54:=A;@?@<8=7:@ACA??9?69:::9$77,33<;3;>5808482=?040<6::*//8899BC?ABD??=?B==>888=D>?>7;;>>>>?;;;@@>==9818::8==5;7:@AB>>>@A178<;=-;9=9;;;;;+;>>??9?@AAA>>=8818888(8;;;?<A<@@<A@???<?8=8==;;;B:?>>>4:66///997737///87797<99;:4:>:>;;:><==?
@ATNG8:05275:03171
GATGGTAGCTCACGTACGTCACACGTACTCATTCGTTTCGGAAGAGACAGGTACGTTAATAGTTAATAGCGTACTTCTTTTTCTTGCTTTCGTGGTATTCTTGCTAGTTACACTAGCCATCCTTACTGCGCTTCGATTGTGTGCGTACTGCTGCAATATTGTTAACGTGAGTCTTGTAAAACCTTCTTTTTACGTTTACTCTCGTGTTAAAAATCTGAATTCTTCTAGAGTTCCTGATCTTCTGGGATGTGTGCGCAGTGCCTACCATCGTTCGGTCAGAGTCT
+
::DD@DCCCBBABBDCAAACBBABBB@@@C@@<@@BA>AFBD@BBBCCCC@CCCBC@C?BACC@B@BCCBBBAA?=>;;<;,<>=AABB>BBBC@CBB?BC>@?BBBB?BCCCCCBB<??A;?<?@@@===?<@>??;>>A???@>>>@@@A>>><:::<==8=<>>>A>>>AA<@>>>>2=;@7:;AAA/@==>@7>>>>>AA@@?5::::+::::@<@<@@=B?@?@@?=?<@BBBBA:;9;>4=///:::;;;;;;A=9=>>66///<1777<?BA@@@@A
@ATNG8:05276:03178
GATGGTAGCTCGCTGATGATATCTCCAGAAGATCAGGAACTCTAGAAGAATTCAGATTTTAACACGAGAGTAAACGTAAAAAGAAGGTTTTACAAGACTCACGTTAACAATATTGCAGCAGTACGCACACAATCGAAGCGCAGTAAGGATGGCTAGTGTAACTAGCAAGAATACCACGAAAGCAAGAAAAAGAAGTACGCTATTAACTATTAACGTACCTGTCTCTTCCGAAACGAATGAGTACATAGATATACGTATAGCTACCATCGTTCGGTCAGAGTCT
+
44:<9=DDBBBBABBBBCCCDCFGIACCCICBBBCC@B@CCDAAAC?CD?B>><<8999-9>ACCDCCDB:97)7<9:;;;';?;;499905@A=CCCCCCDCB?B?BC@CBB?BBCCDBBBCBCCBBCCC@CBBB>@@AA@@AB>A=A:;8;BBBCCCB?BCBBBB@BB??><;??==;8;;;9>CEDD2CC?BBBBBA?@?:<9<@>>1717>B@@>@BAAABB@C=??D=A??=?ABBBBBBBBBCBBBB?@@B>>>?B;;7;???B>AA?>>BB?????
@ATNG8:05279:03178
GATGGTAGCACGAGTCACTCATATCCAGAAGATCAGGAACTCTAGAAGAATTCAGATTTTTAACACGAGAGTAACGTAAAAAGAAGGTTTTACAAGACTCACGTTAACAATATTGCAGCAGTACGCACACAATCGAAGCGCAGTAAGGATGGCTAGTGTAACTAGCAAGAATACCACGAAAGCAAGAAAAAGAAGTACGCTATTAACTATTAACGTACCTGTCTCTTCCGAAACGAATGAGTACTGCGTCTCACTCTCGCCTACCATCGTTCGGTCAGAGTCT
+
@@CC:;6ABBA=ABB=G=BBBBAA@8=:;6:=@C;;4:=BAACCBA>AA<@<@CC;;;;;'::?=BCCCCCBB<?@;;;;;';?<B4999&5@<9<B?CBCDCDAD@CB@CCD?BCCDCBBCBBBDCCC;;:;@@@>AAAACCBD?@@@00,0>==>@AB?BCBBCB;>>:>=85;;;7738995@BDDD3BB?AAA>??B>><>=??>?:>;>>BBC@AAA????;?=???9>87/8@@@ABCBBBA@@@A@@ABB===9===9<;;;<8;@?BBBBBA>??
@ATNG8:05281:03182
GATGGTAGCTCACGTACGTCACACGTACTCATTCGTTTCGGAAGAGACAGGTACGTTAATAGTTAATAGCGTACTTCTTTTTCTTAGCTTTCGTGGTATTCTTGCTAGTTACACTAGCCATCCTTACTGCGCTTCGATTGTGTGCGTACTGCTGCAATATTGTTAACGTGAGTCTTGTAAAACCTTCTTTTTACGTTTACTCTCGTGTTAAAATCTTGAATTCTTCTAGAGTTCCTGATCTTCTGGAGATACACATGATACTCTACCATCGTTCGGTCAGAGTCT
+
888>;@@AAB<@?@BB666==@@@CCCCCC;;9;CCF?FG;==;BBBAA@@CBBBB?A?AAA@;@-00/=:;;<A>00000)0>)//99928<;<9==B;?B789;=;>6>?@;>?AA?BBC?@=DA@768;@=AAAA:==DGD>==@@@????>>:;;;=>>;>>FB@>=>@A>597888)8:@;;7767+69777*--6---688:-555'222+.505...(.33377;282555578(//548;;=A>>===<<=<<<;;880///880660;8;:B@@::
@ATNG8:05285:03177
GATGGTAGTATATCGCGTCGCTATCCAGAAGATCAGGAACTCTAGAAGAATTCAGATTTTTAACACGAGAGTAAACGTAAAAAGAAGGTTTTACAAGACTCACGTTAACAATATTGCAGCAGTACGCACACAATCGAAGCGCAGTAAGGATGGCTAGTGTAACTAGCAAGAATACCACGAAAGCAAGAAAAAGAAGTACGCTATTAACTATTAACGTACCTGTCTCTTCCGAAACGAATGAGTACGTGTGACGTACGTGAGCTACCATCGTTCGGTCAGAGTCT
+
@<BD@CAADECCC@AABBBGCCDCC@CCC@FBBA@@<@=BBC=;:F@DD@F@A@@<;;<;);<AA@@@?BB?@A9@??@@@@0AB?B?BBB<CEGADCCCBBBBB@C@CC@CBC@BBBBCCCCCCCCCCBBB?BCCC?BBBBAAAB>@<B998:CCCCBBCABBBBBB?BC@BBB=AA??>5><<9?AAAA3BB@BBBABBB==9<:=<>@1718<A@A?BAABABC@C@CED>B9:7:AAABBBBAAABBBBBBBBBBBBBBBB@BBBBB?BA?CAABBB???
@ATNG8:05287:03195
GATGGTAGCTCTGCTCTGACTCTCGTACTCATTCGTTTCGGAAGAGACAGGTACGTTAATAGTTAATAGCGTACTTCTTTTTCTTGCTTTCGTGGTATTCTTGCTAGTTACACTAGCCATCCTTACTGCGCTTCGATTGTGTGCGTACTGCTGCAATATTGTTAACGTGAGTCTTGTAAAACCTTCTTTTTACGTTTACTCTCGTGTTAAAAATCTGAATTCTTCTAGAGTTCCTGATCTTCTGGGTGCGCTACAGTCTCTCTACCATCGTTCGGTCAGAGTCT
+
BCCC@BBBBBCBBBB@AABHCCBBBBCCCC997:AAA<BD?B@CCCCEDFBBBCCB?B?BBCB>B>BBBCE;;:C=;;;;;*;A=ABDD?DCCC@DCD@BB@CBBBCC@CCCCCDCC?CBB@B@CCCBAB@?>?BBB@DBBACBAADBBBBDCBB?BBB@BB?B?BBCBBBDCB=B;;;;-;=A?CCDCD5CCBBB<BA@AAA@AAB5;;;;*;AAAH@D@CC@BBBBBBC@C@@AACCB;?:::.;AABBCBBBBBBCCCBBBCACCBBCADG@BBCBBCA::
@ATNG8:05289:03186
GATGGTAGTGTGTCTCTGAGAGTAGTACTCATTCGTTTCGGAAGAGACAGGTACGTTAATAGTTAATAGCGTACTTCTTTTTCTTGCTTTCGTGGTATTCTTGCTAGTTACACTAGCCATCCTTACTGCGCTTCGATTGTGTGCGTACTGCTGCAATATTGTTAACGTGAGTCTTGTAAACCTTCTTTTTACGTTTACTCTCGTGTTAAAATCTGAATTCTTCTAGAGTTCCTGATCTTCTGGGATGTGTGCGCAGTGCCTACCATCGTTCGGTCAGAGTCT
+
/78;6//5;:977;///://5;===>=666=<<=B==8==?B?AABBDCC@BBCBB>C?BBCB@C@CBCBAACCC@CDCCC5CD@;9:B:@=@>*0/;)//)55::<<9>=;<9:>=,/0;27:009CECEC@BB@@49:99DBCC;;;C;;:@?=?@??AA6:7;???;9959.5955)56;.55555$55555)5@;99;;<99.555&5545<.5.5@:;<;???;7<7::///:59-//)////79<=>;:;://)///3///8;6;;9=;;;;=;9;
@ATNG8:05290:03184
GATGGTAGACACGTGTGCTCTCTCGTACTCATTCGTTTCGGAAGAGACAGGTACGTTAATAGTTAATAGCGTACTTCTTTTTCTTGCTTTCGTGGTATTCTTGCTAGTTACACTAGCCATCCTTACTGCGCTTCGATTGTGTGCGTACTGCTGCAATATTGTTAACGTGAGTCTTGTAAAACCTTCTTTTACGTTTACTCTCGTGTTAAAATCTGAATTCTCTAGAGTTCCTGATCTTCTGGTAGAGCGTGCATATATCTACCATCGTTCGGTCAGAGTC
+
956>9=C:;9:555;;;<AACDCCCCCCCFCC@CDDF>BB:;8;@?@BBC:;;AA@?B?BBBB?B?CAACBBB>@533333$3917:98(3<:;7A7803<8797333,3>>;=;;;35769><:89==8875:@?A<B>=888885;9<9855;4/./0570739<=7:8<=<6<6666(/(/)////(/5/..'.57765559:-556'57:<>:=;;;;;;=9;;9<----,,9),,-)-7889667=<<=>876????<@::;>:=A=;;;;;AA@
@ATNG8:03993:01969
GATGGTAGAGTATCATGTGTATCTCCAGAAGACAGGAACTCTAGAAGAATTCAGATTTTTAACACGAGAGTAAACGTAAAAAGAAGGTTTTACAAGACTCACGTTAACAATATTGCAGCAGTACGCACACAATCGAAGCGCAGTAAGGATGGCTAGTGTAACTAGCAAGAATACCACGAAAGCAAGAAAAAGTAGTACGCTATTAACTATTAACGTACCTGTCTCTTCCGAAACGAATGAGTACACACTCTCATATGACACTACCATCGTTCGGTCAGAGTCT
+
?;<<9ACBBCCCCCBBAADEDBBBC@DCC@AA:9:;?<?BBBBBC@BB?A?BB?A@EEE5D@BBCCCCGCCCM<B@;;;;<(9?=B;@?@4=><75;9@??ABB@B@CC?AAA?A@BBBBBCCCCCCCCBB>@@AA?CCCBBBAA>B@CAA=B@AACDED@CCCCCC?CC?AAA?CC@A@9:9::?AABB3BBAA;<;A>>>B:=:=?>>5:6:ACDC@CBAA@BA=A?ADD>DCC?CBCBBBBBCCCAAAB@BBBBBCCCCCC?AAABC?BB>AABBBBBBB
@ATNG8:03999:01958
GATGGTAGATACTCGCTGATACACCCAGAAGATCAGGAACTCTAGAAGAATTCAGATTTTTAACACGAGAGTAAACGTAAAAAGAAGGTTTTACAAGACTCACGTTAACAATATTGCAGCAGTACGCACACAATCGAAGCGCAGTAAGGATGGCTAGTGTAACTAGCAAGAATACCACGAAAGCAAGAAAAAGAAGTACGCTATTAACTATTAACGTACCTGTCTCTTCCGAAACGAATGAGTACTATAGACTATCTGAGACTACCATCGTTCGGTCAGAGTCT
+
A<@B@BBCDDBAC@;;A?CCBABBB=BBB=@@A@;;7:=A@A:97B@BBAEA::999CCD3C>?@BBBBBBBBA9<<<;;;;);A=A4:::*9<A:696CBBACC@C@BC@BCC@DCAABCCCCCCEECCDC?C@AA?B@A@BCBB>@?@9::;CCCCCCA?BBBAAA@CC?BBB?BBBBB<99:?ACCDC3BB?@;:;>>@@@<@<@@A@<?=?@BBB@CBCCBBB=@>?AA9A9979BBBCCCCAAABCAAAAACCCCABACC>AABCC>@A@BBBBBBBAB
@ATNG8:04006:01961
GATGGTAGCTCGCTGATGATATCTCCAGAAGATCAGGAACTCTAGAAGAATTCAGATTTTTAACACGAGAGTAAACGTAAAAAGAAGGTTTTACAAGACTCACGTTAACAATATTGCGGCAGTACGCACACAATCGAAGCGCAGTAAGGATGGCTAGTGTAACTAGCAAGAATACCACGAAAGCAAGAAAAAGAGTACGCTATTAACTATTAACGTACCTGTCTCTTCCGAAACGAATGAGTACTGTATCTATGTGTGCGCTAATCGTTCGGTCAGAGTCT
+
CCCC?BBCCCBCCBCCCBCCECBBB?ABB=@@BBBB@C@BBCBAAA?BA?A?:9998??@/A=>?>??>?>AAA8>=;9444$4;8>.999&5<A7<?=B?BA=B?B?CC?BAA>@@B?AABB@@?DCCB@@<?BBB>BBB98:BE@C@B@@<????ABBB?BBD@@@9==;>8805:966/595/.////'------79;:<:>:==>@<A<@??@@<>>>@@@A:>:=BB:ABB?????897<<>ACA@????::9A@@BB>AB9857C?CBB??>BBB
@ATNG8:04007:01941
GATGGTAGGCGACATACATACGCGCCAGAAGATCAGGAACTCTAGAAGAATTCATGATTTTTTAACACGAGAGTAAACGTAAAAAGAGGTTTTACAAGACTCACGTTAACAATATTGCAGCAGTACGCACACAATCGAAGCGCAGTAAGGATGGCTAGTGTAACTAGCAAGAATACCACGAAAGCAAGAAAAAGAAGTACGCTATTAACTATTAACGTACCTGTCTCTTCCGAAACGAATGAGTACGATGAGAGAGCTCTCTCTACCATCGTTCGGTCAGAGTCT
+
8;:@?@9?:=>@@96699;:555=>8<=>7<99555.47;444443-332823333333333#3,39333444;==6858=BBB1797>AAA1@@@>BBA>:;:==6;:>>:>@@<>>=@CBBCCCCCCCBBB?CCBB?BBBBAAAB>@=C??>@BBCBBBD?BBBBBC=>??B>><>@@@@70007=@@@@0@=9A;;;:;;>?;>;>==<:?;:;ACD@A;;;@CC@C?CBC>BBD?BBABB9999???@ABCBBBBAAAAB8838AA;;8;>9=000>>>;?
@ATNG8:04007:01955
GATGGTAGCTATACGTATATCTATGTACTCATTCGTTTCGGAAGAGACAGGTACGTTAATAGTTAATAGCGTACTTCTTTTTCTTGCTTTCGTGGTATTCTTGCTAGTTACACTAGCCATCCTTACTGCGCTTCGATTGTGTGCGTACTGCTGCAATATTGTTAACGTGAGTCTTGTAAAACCTTCTTTTTACGTTTACTCTCGTGTTAAAATCTGAATTCTTCTAGAGTTCCTGATCTTCTGGCTCTCGTAGACAGATACTACCATCGTTCGGTCAGGAGTCT
+
::@@755<99;;<<<>@CCBDBC;56545<992;:;?8@B;@<@@@ABCC?AAA??<?>AACC@E?AAA@???993;;777';@8@A??9>@@@8?>?:=A>9984:96@95558;836//(/255555./.496991:;?<<;;:99=>>;6695///5;=7=9@A@@>>=>>=AABAA5B=A=?<<<=,79777*,,,,,,26-/(///'/:=;=8<5<<7<;;;6666<---3377177;<?@?=<<<///:::677=3--+-66695:96:;--+-3336
@ATNG8:04009:01949
GATGGTAGCGCACACATAGATACAGTACTCATTCGTTTCGGAAGAGACAGGTACGTTAATAGTTAATAGCGTACTTCTTTTTCTTGTCTTTCGTGGTATTCTTGCTAGTTACACTAGCCATCCTTACTGCGCTTCGATTGTGTGCGTACTGCTGCAAATATTGTTAACGTGAGTCTTGTAAAACCTTCTTTTACGTTTACTCTCGTGTTAAAATCTGAATTCTTCTAGAGTTCCTGATCTTCTGGGTGTATCAGCGAGTATCTACCATCGTTCGGTCAGAGTCT
+
<<=B89665@<BAAAGB;:;AAA?@?966:;;9=BBB;AA59.5559;//)/7///497;;AD:;::AB@995=?<;0000)0<:0//66.//5<7;;<9==9=:88?B@BAAAACBB?@BB7;:;BBC;;<<?CA@@6:;@@A@BB@@@>>@@9::,9==8>@;??999A@@CAA499>>=0=294:;;:-9949@=CBEDC;:9994>>>0>@=992929@;?@@@@>=2929===::5::>:4;=BBBCCAA@>??>=?=>>400000*00*0/<>959>6
@ATNG8:04011:01943
GATGGTAGACATTCGTACTCTCTGTACTCATTCGTTTCGGAAGAGACAGGTACGTTAATAGTTAATAGCGTACTTCTTTTTCTTGCTCTCGTGGTATTCTTGCTAGTTACACTAGCCATCCTTACTGCGCTTCGATTGTGTGCGTACTGCTGCAATATTGTTAACGTGAGTCTTGTAAAACCTTCTTTTTACGTTTACTCTCGTGTTAAAATCTGAATTCTTCTAGAGTTCCTGATCTTCTGGTGAGATATGCTATGATGCTACCATCGTTTCGGTCTGAAGTCTAATCCTCCG
+
88:B:CBBBBBC@AAABCCC;9;CB>=?CCB?CBBB<BB@B?BA::;BB@BBBBB@C>AABB?B?BBBBBBB?A;98737$3717522==278/8272:?178;@AA=A@@==>AA;>>>=B=A@@@>>>A<AAAB4:::888@@@@@AB;<;E:>>?<AB<A=@@@A>>>@A7;:@DD5D<@993333(3;777),,,,,,9;;<1///)////9595@@9@>>>>=@<A<8:/--3-22606337<<:??;;;??=:77//-4666333,35/566653-,*55,22(,,02
@ATNG8:04015:01961
GATGGTAGTGATACAGATCAGACACCAGAAGATCAGGAACTCTAGAAGAATTCAGATTTTTAACACGAGAGTAAACGTAAAAAGAAGGTTTTACAAGACTCACGTTAACAATATTGCAGCAGTACGCACACAATCGAAGCGCAGTAAGGATGGCTAGTGTAACTAGCAAGAATACCACGAAAGCAAGAAAAAGAAGTACGCTATTAACTATTAACGTACCTGTCTCTTCCGAAACGAATGAGTACTATGTAGAGCTCTATACTACCATCGTTCGGTCAGAGTCT
+
>?;C@C@BCCCCC=BACB@ACCBAB<@BA;<?=9:55949<<<?=C>BA>B=9:8><;;<+B:<?::::BBB??8?<A@AAA0@A;?4999&5<<7<666=<>CC?C@BC@BBB?BCBBCCCCCCCCECC@@=@CAB=A@@??@??=@?BCC?BCCCCCDB?BBBCBB>BC>B@A<@@BBB=BBB?BBBBB3AB=B666@AAAB:>:<><=495:ACCC@CBBBBCD=?=?BB=BBB@???CDBBBBBCBBBCCBAAB:::@@@A;@@@@A<>=588577??>>
@ATNG8:04015:01967
GATGGTAGTGATACAGATCAGACACCAGAAGATCAGGAACTCTAGAAGAATTCAGATTTTTAACACGAGAGTAAACGTAAAAGAGGGTTTACAAGACTCACGTTAACAATATTGCAGCAGTACGCACACAATCGAAGCGCAGTAAGGATGGCTAGTGTAACTAGCAAGAATACCACGAAAGCAAGAAAAAGAAGTACGCTATTAACTATTAACGTACCTGTCTCTTCCGAAACGAATGAGTACTCTCAGACGCTCGTCCTAACCATCGTTCGGTCAGAGTCT
+
4444.44<==>@@@>666?>===::.55<.5/;///::6:;;444;698*/(/////;;;+:5:===<879322'259444&4444)55)59949666>>>CB;DA@@<>:949@?@@@ADBAADD;;9@6::?@7::?>BBBB?C896625==<@;;?>BBCBBB>AA?B@:6<;;;:4///*/>>>>0//-29878>>@@<@=??>=18186;?A=???995<7;255=7<<=9=::::99///<86;885:2..70..(.(./57:7;>=?895;>945
@ATNG8:04017:01934
GATGGTAGTCTCAGATAGTCTATAGTACTCATTCGTTTCGGAAGAGACAGGTACGTTAATAGTTAATAGCGTACTTCTTTTTCTTGCTTTCGTGGTATTCTTGCTAGTTACACTAGCCATCCTTACTGCGCTTCGATTGTGTGCGTACTGCTGCAATATTGTTAACGTGAGTCTTGTAAAACCTTCTTTTTACGTTTACTCTCGTGTTAAAAATCTGAATTCTTCTAGAGTTCCTGATCTTCTGGGTCTCTCTCTCACGCACTACCATCGTTCGGTCAGAGTCT
+
CBBB?BBCCBBBCCCDCCCBBCCBCBBCBBBC@BBBC=BC@B@CCCCCBD?CCCCC>B?ABCB?B@DBBCBBB?>:99999):B9??BC>BCCC@CCC?BC@BBBCCC@DFCCBBBD@CCD<A<ADCCBC9999CCC?BCCCCBBCCBBBCBBBB?BBB@BC?A=@?BBBBBBD;@::;:.;=@=;;;;;*;ABBE?GCCBBCGCCB8;;;;*;B@ACAC@CDACBBBBCC@C?AACDCB>BBCD>BCCCBBBBCCCBAAACCBB@BBBBE@BA<@CEDEBA@@
@ATNG8:04025:01941
GATGGTAGCAGACGTGACAGAGCGCCAGAAGATCAGGAACTCTAGAAGAATTCAGATTTTTAACACGAGAGTAAACGTAAAAAGAAGGTTTTACAAGACTCACGTTAACAATATTGCAGCAGTACGCACACAATCGAAGCGCAGTAAGGATGGCTAGTGTAACTAGCAAGAATACCACAAAAGCAAGAAAAAGAAGTACGCTATTAACTATTAACGTACCTGTCTCTTCCGAAACGAATGAGTACAGAGAGTACGATATGTCTACCATCGTTCGGTCAGAGTCT
+
BBBA?BCCCCBCCCCGCCCHECCCCABCB?BBB@@@?B?ABB@@@C@CC?C@????@EDE3C?BBCABBDDAA@8<<;;;;;':?<B4999&5<<7666=@?AAB?B?BC@@@??BBBBBCBCFDCCBBBCC?CCCC?AABBAAAB=B=B??>@CBBBCBB?BBBBAA?CC?BBB?BBFEC;????@@===.8837<<=>>>@A>@?ABAA7;7;C>=>=A@@??AA=A=AAA3@>@9@>AAAAAAAA?===>>>@>@@==;A@@<@@@@@=@A8;<AB@@@@@
@ATNG8:03992:02013
GATGGTAGCACACGAGATCTCTCGTACTCATTCGTTTCGGAAGAGACAGGTACGTTAATAGTTAATAGCGTACTTCTTTTTCTTGCTTTTCGTGGTATTCTTGCTAGTTACACTAGCCATCCTTACTGCGCTTCGATTGTGTGCGTACTGCTGCAATATTGTTAACGTGAGTCTTGTAAAACCTTCTTTTTACGTTTACTCTCGTGTTAAAAATCTGAATTCTTCTAGAGTTCCTGATCTTCTGGTATCTGATCTGTATCACTACCATCGTTCGGTCAGAGTCT
+
ABBB@CCCB?@A;;9;@BBA@@>@@@A@BBB?FFCD@CC@C@@@@@@@@=@CAAA@C?BBDC?B?BBBCCBBBB?AAAAB2A@;@::99+7ACC@DBB?BB>??@@@@=ABCAAA??7>CC:>:8:8?<>>A9@>AA9>>?>@??>@AAAD???B:;;;<A@=A;A?A>?@ABB:>==<;/<4;4899:9+9>;<<5<=>;:;A>>>;?DDD/A::;A<A<>>:=A@@???=B:>=AA@@6::@<@AA?>?AA@??>>>===??C;A>;;;8<<7;=AAA;;//
@ATNG8:03998:01971
GATGGTAGCACACGAGATCTCATCGTACTCATTCGTTTCGGAAGAGACAGGTACGTTAATAGTTAATAGCGTACTTCTTTTTCTTGCTTTCGTGGTATTCTTGCTAGTTACACTAGCCATCCTTACTGCGCTTCGATTGTGTGCGTACTGCTGCAATATTGTTAACGTGAGTCTTGTAAAACCTTCTTTTTACGTTTACTCTCGTGTTAAAAATCTGAATTCTTCTAGAGTTCCTGATCTTCTGGTGTCTGATCTGTATCACTACCATCGTTCGGTCAGAGTCT
+
CCBC?BBCDBBB@AAABCCCCCCCCCCCCCCC>BBBB>BC?B@BABBCDC@CCBBB@C@BABB?B?BBBBBBFEA?88999$9?6CBBB>BBBB?BBB>AC?AAABBA?BBB?@A??:@@@<@<A@A::;?A=BB@@<???@==;;;@@@A:;:?378=<@A<A=@@>==>BAA<@@BBA5A=B;<>><;.:=999,669668>8::4::::+;;;;B=B<??;@@@A=>=;A<AAAAA?9>>A;>>>==>>>><;;>AAAA===;AA?A?<>>:>@<>=A;;;
@ATNG8:03999:02009
GATGGTAGTGCGTGAGAGAGAGACCCAGAAGATCAGGAACTCTAGAAGAATTCAGATTTTTAACACGAGAGTAAACGTAAAAAGAAGGTTTTACAAGACTCACGTTAACAATATTGCAGCAGTACGCACACAATCGAAGCGCAGTAAGGATGGCTAGTGTAACTAGCAAGAATACCACGAAAGCAAGAAAAAGAAGTACGCTATTAACTATTAACGTACCTGTCTCTTCCGAAACGAATGAGTACTACTCTCAGAGACACACTACCATCGTTCGTTCAGAGTCT
+
AABC@CCCCCCBBBBCCDDDDE@@@=@DC@CBBCBB?A@CBBAABD@CC?B?BBAAABBB1B@BBBBCDBBBBB=@A@@@@@1@C>C5;;;6;AB=BAAACCECC@C@BC?CCB?BBBBBCCCCCCCCCBBA?CBCC?BBBBBBAA<A?C??>?BABBCBB?BCCBBB>BB>??B>BBBA@;@>>;99999(8>:@;;;CA?>><><@@@A=A<@@CBB?BBBABCC?B????<?BB@CAAAAAAACCBAAACDA@@@=A@@@AA<BAA:949996<@>>?>66
@ATNG8:04001:02006
GATGGTAGGCGACATACATACGCGCCAGAAGATCAGGAACTCTAGAAGAATTCAGATTTTTAACACGAGAGTAAACGTAAAAAGAAGGTTTTACAAGACTCACGTTAACAATATTGCAGCAGTACGCACACAATCGAAGCGCAGTAAGGATGGCTAGTGTAACTAGCAAAAATACCACGAAAGCAAGAAAAAGAAGTACGCTATTAACTATTAACGTACCTGTCTCTTCCGAAACGAATGAGTACGAGAGTCAGAGCAGAGCTACCATCGTTCGGTCAGAGTCT
+
AA@B@BBC@B@?;<<>>@>JBBCBB?>>A;//-777(/,/::;;>>95403633444449'99=A>C?CEDCDC>CC@@@@@0AC>C5;<;.;@?;995;==A=B?B?BB@DBB>AABBCCCCCCCDCDDBB?BCCC?BBBBBB@@<A>CBB?BCCCCCCC?BBBB@@???1>>?>BBCDD:>>A@AABBB3BC@CCCCBB@@A>A?CB@A=A=<@>@@;@A??;AA<A=AAA8@@@<@???778;;;>>>A>>?BAAA;;:@<=9>?AAC=>>:>>=99:://
@ATNG8:04003:02007
GATGGTAGGACGAGCGTCTGAGAGGTACTCATTCGTTTCGGAAGAGACAGGTACGTTAATAGTTAATAGCGTACTTCTTTTTCTTGCTTTCGTGGTATTCTTGCTAGTTACACTAGCCATCCTTACTGCGCTTCGATTGTGTGCGTACTGCTGCAATATTGTTAACGTGAGTCTTGTAAAACCTTCTTTTTACGTTTACTCTCGTGTTAAAAATCTGAATTCTTCTAGAGTTCCTGATCTTCTGGTGTCGTCTATCATATACTACCATCGTTCGGTCAGAGTCT
+
;<>B?BBA=@55554::<<?;>@B?ABBCCCB<A@@@9@@<@@DDBBBDDACCCCC@C@CBAB=A=ACCCCBCDC@BBBBA0AA>B@@@;;<;B?BBC?BB?;;;BBCACDCCCCFEADBC@BACCCBCBBC@CCCE@CCCDCBCCCBBBBBBCC@BBB?CC?B?A?@@BBBBB>A;;;;.;;B>BBHEI1;;CCC=C;;;<;A;;;;@>@@0@@@AG@FFCC@CBBBBBB?B@CBCBAA?ADJ@CBCICCB@@@::;;AABBBBA@@AAA=AD?BBDCCC@@A
@ATNG8:04006:01978
GATGGTAGCGAGCGAGTGTGTATACCAGAAGATCAGGAACTCTAGAAGAATTCAGATTTTTAACACGAGAGTAAACGTAAAAAGAAGGTTTTACAAGACTCACGTTAACAATATTGCAGCAGTACGCACACAATCGAAGCGCAGTAAGGATGGCTAGTGTAACCAGCAAGAATACCACGAAAGCAAGAAAAAGAAGTACGCTATTAACTATTAACGTACCTGTCTCTTCCGAAACGAATGAGTACGATGAGATCTCGTGTGCTACCATCGTTCGGTCAGAGTCT
+
?@BB@CCBBBCCDBCCCBBBDICBB@BCL?BBCBAA?A@BBDACCC?CC?B?BCBBBCCB3C?AAACBBFEEEC<@A;;;:;$9@<A4:9909>@:=B==@CBAB?B@BB?CCC=?@@?@ABBBCBBBCCCCACCCD?BBBBCBBC?C@CB@>AEDDCCCC@C>@@CDACC@ABBACBBCD>??>;::::9(98,3::?=BBBC@B>BAAA>A@CBBBB?CBB=B<<8=8BBB<BBB<>@BCCCCBBBBBBB>?@::;?=<=>>@=A>>>@48>488<<855=?
@ATNG8:04006:01984
GATGGTAGGACGAGCGTCTGAGAGGTACTCATTCGTTTCGGAAGAGACAGGTACGTTAATAGTTAATAGCGTACTTCTTTTTCTTGCTTTCGTGGTATTCTTGCTAGTTACACTAGCCATCCTTACTGCGCTTCGATTGTGTGCGTACTGCTGCAATATTGTTAACGTGAGTCTTGTAAAACCTTCTTTTTACGTTTACTCTCGTGTTAAAAATCTGAATTCTTCTAGAGTCCTGATCTTCTGGTGTCGTCTATCATGTACTACCATCGTTCGGTCAGAGTCT
+
@?BB<?;B=A@@996=====;;;B?C@BBBBB=B@AA<AB?B@A@ABBELACCBBB?B@CBCC?B>BBBBBBB@A<@@@@@0@A=A@@@=AGFL@CCC>BB=A@@CCDBEDCCCCCC@BBB@C@CFCCBAAB>AABB?CBCCCCBBCCCBBBEAA>ABB@BC@G???ACDCDCB>A;;;:.;=@;;;;;;*;BBCM=CCCBBBBAA@=A@A@,@@ABC@C@CC@CCBBBCCC@CAACBB@CCCACCCCCBBBBCCEDBBCBBBC?CCCDC@BB?CBBBAAA99
@ATNG8:04006:02002
GATGGTAGAGAGACTGTAGCGCACCCAGAAGATCAGGAACTCTAGAAGTATTCAGATTTTTAACACGAGAGTAAACGTAAAAAGAAGGTTTTATCAAGACTCACGTTAACAATATTGCAGCAGTACGCACACAATCGAAGCGCAGTAAGGATGGCTAGTGTAACTAGCAAGAATACCACGAAAGCAAGAAAAAGAAGTACGCTATTAACTATTAACGTACCTGTCTCTTCCGAAACGAATGAGTACGTGTGCGACGTGTCTCCTACCATCGTTCGGTCAGAGTCT
+
95==8=CCCCCCBBCFDLGCCCBAA<AAB?BBBBAA@C@BBB???F?BCCCACCEJCDEE5C@CBBCCBBDCCC?C@A@BAA,;;5;4;;;*0//93////::;;:5:6:>:>>=078@BBBCGDCCBCCCCC?DDCC@CA@?BBAA>BAEBB>BCCCDCCC?CAA????BC@===7;;;;;3===999999(0>9@00/<=>>><@=A@@?;@<AAECC@CCBBBCC?B?BBG=C?@=@BBBCBBBBBBA@ABBBBBDBBB@BBB?B<A?B?BB?CCCCBB???
@ATNG8:04017:01975
GATGGTAGTGTCGATATGAGAGTGTGTACTCATTCGTTTCGGAAGAAGACAGGTACGTTTAATAGTTAATAGACGTAACTTCTTTTTGCTTTGCTTTCGTGGTATTCTTGCTATTTACACTAGCCATCCTTACTGCGCTTACGATTGTGTGCGTACTGCTGCAATATTGTTAACGTGAGTCTTGTAAAAACCTTCTTTTTACGTTTACTCTCGTGTTAAAATCTGAATTCTTCTAGAAGTTCCTGATCTTCTGGAGATACACATGATACTCTACCATCGTTCGGTCAAGAGTCT
+
588@;?<00/:///<<<9?AA;:9=994448893:=:;5:939)//)///79455554;)4.498<.5.5555=><<7=<+//999$////(//4;08:<:5:45.5949666>>7<==@>>>>7;:<:>043::6///(//6693=<<666<<<;;;<<<>>96669>>:?7;;;;::::;7844444$439.44:::(99444)4444995559.555&55555.57=<75////)/7273:<====7;;=7:555;;;<<=@@@@A;;:@?=AB@@@@@@;000*0<<<09
@ATNG8:04018:01976
GATGGTAGGAGACACGTCGCACACGTACTCATTCGTTTCGGAAGAGACAGGTACGTTAATAGTTAATAGCGTACTTCTTTTTCTTGCTTTCGTGGTATTCTTGCTAGTTACACTAGCCATCCTTACTGCGCTTCGATTGTGTGCGTACTGCTGCAATATTGTTAACGTGAGTCTTGTAAAACCTTCTTTTTACGTTTACTCTCGTGTTAAAAATCTGAATTCTTCTAGAGTTCCTGATCTTCTGGCGCTCTGTCACGTCTGCTACCATCGTTCGGTCAGAGTCT
+
CCCC@CBB?BBDCCCCBBCCCDCCCECGCBBI@CCBF=CBAD?;;:@?@@?BCBBB?B8::>A?C=?@BBBAB?A<99::9$9?8A;;;1:?>?9??A=@B?AABFBA<ABA>>=AA;AAA<A<?>=;;;;=<@BBA;??ACD???>AAAA@>>><;;;=AB=A<AAAAAAAAA;@@@@@6@=A8<<AAA.A>>>?7?88:;>A@;=4<999.9798@9=:=@=A?>?A?A;?;@@A>??;>>>:=<=>>>==>??AA><<==@>;?>>>>;>>9>>>>@@>>>
@ATNG8:03986:02067
GATGGTAGTGATACAGATCAGACACCAGAAGATCAGGAACTCTAGAAGAATTCAGATTTTTAACACGAGAGTAAACGTAAAAAGAAGGTTTTACAAGACTCACGTTAACAATATTGCAGCAGTACGCACACAATCGAAGCGCAGTAAGGATGGCTAGTGTAACTAGCAAGAATACCACGAAAGCAGGAAAAAGAAGTACGCTATTAACTATTAACGTACCTGTCTCTTCCGAAACGAATGAGTACAGAGAGTACGATATGTCTACCATCGTTCGGTCAGAGTCT
+
44<@8<<@@>?;<<<>@A@@>===@<?::65@<:::7;7;;;<===8>=58287733333$33899?:=>=>CB93244444$4;.4.555&5:<9?<<<<;=>C;C:B>:B@A>?@C@A;;;BBCBBBBCC=@@;;6;;9@>@>A?C;@9909:ABBBBE?CCBBAA?AA=AAA=>A@==*00//09999,9</75559999;8<;@?>?<?<?>B@@<?;;;;;;5:<:;;0;<<8<977>>777===;<<>???BBCBBB>?<?>>>@7;;:==AA:::::
@ATNG8:03991:02031
GATGGTAGGACGAGCGTCTGAGAGGTACTCATTCGTTTCGGAAGAGACAGGTACGTTAATAGTTAATAGCGTAACTTCTTTTTCTTGCTTTCGTGGTATTCTTGCTAGTTCACTAGCCATCCTTACTGCGCCTCGATTGTGTGCTTACTGCTGCAATATTGTTAACGTGAGTCTTGTAAAACCTTCTTTTTACGTTTACTCTCGTGTTAAAAATCTGAATTCTTCTAGAGTTCCTGATCTTCTGGCGCTCTGTCACGTCTGCTACCATCGTTCGGTCAGAGTCT
+
8?AB@CBA?A@>;9;44455<9::4///9<:<9=5//(/7172///99<<89;;66.59;9:>0969@><?:9.5:.54444$4:5:<>>2////)///)/?469?C??<@C<@@AA=ACC@C@CB;;;;;7;ABBC@CBCCBBB>BB;;;;9:9499B@CC?C=@@@996>>CAGCCCC9@=B;:99:9(:==?D:B@AABA@@@@9>>>=,=>?>?>@?BB@BBBBAAA6;8;CA@@@8::B@A<<<0000>>B@BA:9:9AC=AAABB@BB@BBBCCCCCC
@ATNG8:03996:02061
GATGGTAGTATCTGCACACTCTGTCCAGAAGATCAGGAATCTAGAAGAATTCAGATTTTTAACACGAGAGTAAACGTAAAATGAAGGTTTTAACAAGACTCACGTTAACAATATTGCAGCAGTACGCACACAATCGAAGCGCAGTAAGGATGGCTAGTGTAACTAGCAAGAATACCACGAAAGCAAGAAAAAGAAGTACGACTATTAACTATTAACGTACCTGTCTCTTCCGAAACGAATGAGTAACACATCGTCGTGTCGTGCTACCATCGTTCGGTCAGAGTCT
+
;<AB?C@A@BBB;<6CCCCCFCCBB@BBD?BB::;B?A=;;;CBC?BA>@==<<<=???.??B?????BBBBC>B???EA5;;;9=5:9:&0(.82367:766?A<@=>><>A?;?>8898///=<<?=====D@@@;>;====8818<A==:=;;;;??A=A@@@=;9<>8>>?7;:AAA3;;6177777)//(/888:;;@@@<@<@>>>8968////7:776<<<-/-/9@46;;:=;;;772565C??>@><<<;=88887CB>DD>>>:==:=A@@>>>AA
@ATNG8:04009:02062
GATGGTAGTCTCAGATAGTCTATAGTACTCAATTCGTTTCGGAAGAGACAGTTACGTTAATAGTTAATAGCGTACTTCTTTTTCTTGCGTTTCTGTGGTATTCTTGCTAGTTACACTAGCCATCCTTACTGCGCTTCGATTGTGTGCGTACTGCTGCAATATTTTACGTGAGTCTTGTAAAACCTTCTTTTTACGTTTACTCTCGTGTTAAAAATCTGAATTCTTCTAGAGTTCCTGATCTTCTGGACAGAGTGTGCAGATACTACCATCGTTCGGTCAGAGTCT
+
55687;9<655::95555555:9999/////)/)//5;4<<9=9>>?666==:==<<0505<<D?C<A@A944<44.5<<<<+::.3////(////8599<7==144<=BC@CCCA@>@?;@@C?B?BAAABBAA=@CBB=@ABBBCBBBBA@@B88B-..:::).-988:<<<<.43333&349233333$39777.3==>>:<>>@>=?@?0?000?=?7AA?>@@@AAB<A<A@???@;:::8==:??@@:0000>>@=BA@?;?=00/5//(/7<AAB@@@
@ATNG8:04010:02034
GATGGTAGACGACGTGTGCTCTCTCGTACTCATTCGTTTCGGAAGAGACAGGTACGTTAATAGTTAATAGCGTACTTCTTTTTCTTGCTTTCGTGGTATTCTTGCTAGTTACACTAGCCATCCTTACTGCGCTTCGATTGTGTGCGTACTGCTGCAATATTGTTAACGTGAGTCTTGTAAAACCTTCTTTTTACGTTTACTCTCGTGTTAAAATCTGAATTCTTCTAGAGTTCCTGATCTTCTGGTCTACTACACTGTACTCTACCATGTTCGGTCAGAGTCCT
+
4499./////////////5:<655==556;<<<8<<BB=BD@C@CA@@?AA99::<<5<8;7;=8=5:?@AA777A=B>CCB.;;5:689.5??@=A::39>986626926=B>>=>B=889=B:>>B===;;5;;;;:>>>===:=<==>BAAA>1///*/86;5;@>::::@>///<<<2;6:-88AAA/==9;;49-----77-/)///)/6::@=C:@@<AAA?;;;<@;??????<<<=667777=@BB;;<@>>>??A=799:@96616<:77922,2
@ATNG8:04012:02060
GATGGTAGCGCATATCAGCGCAGCCCAGAAGATCAGGAACTCTAGAAGAATTCAGATTTTTAACACGAGAGTAAACGTAAAAAGAAGGTTTTACAAGACTCACGTTAACAATATTGCAGCAGTACGCACACAATCGAAGCGCAGTAAGGATGGCTAGTGTAACTAGCAAGAATACCACGAAAGCAAGAAAAAGAAGTACGCTATTAACTATTAACGTACCTGTCTCTTCCGAAACGAATGAGTACGATGAGAGACTCTCTCTACCATCGTTCGGTCAGAGTCT
+
A<CD@CA<@;CCDCGCECBBBBBBB>BBB?BAB@@@<@=AAABBBB?BB?B???@BCDCC3C@ICBBBEHHBCB>BBBCCCC3CF@D6:::.;AA?BCBBBCCBA>@@CB?BBB>AABBDBBBBBBDDDCCC@CCBB@CBBBBBBB;A=A@@=BCCCCCCB?AACBBB<??=@@@388<<<3==>;:::::(/>6?000@>B??<?=A;::6:7;@CCE@BAAABBB?C@CCE?CCC?BBBBBBBBABBBCAAAAACCABA@BB@BCAB@<@?>BB@A@CCCC
@ATNG8:04017:02024
GATGGTAGGCGACATACATACGCGCCAGAAGATCAGAACGTCTAGAAGAATTCAGATTTTTAACACGAGAGTAAACGTAAAAAGAAGGTTTTACAAGACTCACGTTAACAATATTGCAGCAGTACGCACACAATCGAAGCGCAGTAAGGATGGCTAGTGTAACTAGCAAGAATACCACGAAAGCAAGAAAAAAGAAGTACGCTATTAACTATTAACGTACCTGTCTCTTCCGAAACGAATGAGTACTGCGTCTCACTCTCGCCTACCATCGTTCGGTCAGAGTCT
+
@@BA8<:@<9?99:6<>@@@@DD@@76699@@@=000)////////)3:28289:44444$45:3333333333(3944444$4:5<2988+837-3333<99/0)-0--(--/(/976<=<<<<9:9??;><@@8847>>?A=88/78<7834A==8=>B?C?:99B?CA=;77)/////(.35.557777$33.......264-2-27--)-(-788>;A?@BC@@=@=@BC?CEE@ECCCBBBCCCC;:::<DDCBBBB@;;;@BBD<;7;B>ABC@@@BBA
@ATNG8:04018:02050
GATGGTAGGTGCACATGAGTGTATCCAGAAGATCAGGAACTCTAGAAGAATTCAGATTTTTAACACGAGAGTAAACGTAAAAAGAAGGTTTTACAAGACTCACGTTAACAATATTGCAGCAGTACGCACACAATCGAAGCGCAGTAAGGATGGCTAGTGTAACTAGCAAGAATACCACGAAAGCAAGAAAAAAGAAGTACGCTATTAACTATTAACGTACCTGTCTCTTCCGAAACGAATGAGTACGATGAGATCTCGTGTGCTACCATCGTTCGGTCAGAGTCT
+
BCBB@BCC@;;;CDGDCDCCBBBCC@CCC@CBBB@?<@?AAABB:97:C=@?ACCCCCCC3C@CCCCCCCCBBC>CCCCDDD3CC@C=@@A;@CD@@@?ABBABB?B?BD?BBC<>>AACCCBCCCEBBBBC?CBBD>AABBAA>>9@=A@@?ACBBBCBB?BBBBBB@BC<<<<078<<<3==>9:89888%/<6=///==B@@<@<@@>>;>=>>BCB?B@:::CC@C?AAD>DCC?AAAAAAAAAAA@BBBB777@@866;AC=BCB?B<::8==:;:?>>>
@ATNG8:04020:02035
GATGGTAGTGTCAGTGCGCGTCGTCCAGAAGATCAGGAACTCTAGAAGAATTCAGATTTTTAACACGAGAGTAAACGTAAAAAGAAGGTTTTACAAGACTCACGTTAACAATATTGCAGCAGTACGCACACAATCGAAGCGCAGTAAGGATGGCTAGTGTAACTAGCAAGAATACCACGAAAAGCAAGAAAAAGAAGTACGCTATTAACTATTAACGTACCTGTCTCTTCCGAAACGATGAGTACGAGAGAGCACACGTGTCTACCATCGTTCGGTCAGAGTCT
+
44<=8=BCCCCC?==ACCCBA<@BB@AAB?@CBBAA<@7;;AAA??9?>9><???A@BAB1?;>?BCDBBB???8??@CEME5BB?@=ACC6;<C?CCCCBBC;<7;?BA?CCC<;;BABCC;=;BBBCBBA?BB;;8;BB?@A::6;@AA@?BBAABBCC?BBBBCB8;;<0009==0:99+:9:3:::9:(694777;=9;=@<@<@@BB:>:=>BBG@D@AAABB@D>@?D9?:::::@@BBCBBBCBBAACBCBBBB>888<A>>>B>AA?B???A@@99
@ATNG8:04021:02042
GATGGTAGTGTCATATGAGAGTGTGTACTCATTCGTTTCGGAAGAGACAGGTACGTTAATAGTTAATAGCGTACTTCTTTTTCTTGCTTTCGTGGTATTCTTGCTAGTTACACTAGCCATCCTTACTGCGCTTCGATTGTGTGCGTACTGCTGCAATATTGTTAACGTGAGTCTTGTTAAACCTTCTTTTTACGTTTACTCTCGTGTTAAAAATCTGAATTCTTTTAGAGTTCCTGATCTTCTGGAGATACACATGATACTCTACCATCGTTCGGTCAGAGTCT
+
55AA8<<BB===>?;666==<<9::5555<<<8555909:.5.555;<@@8<=<;;7;:>>==9=@CBCFDBAAA699@@@,:;498>>6=844.497277)///::=8=699@DB@>AAA?A@CDCC;:;D@CICD?C;;;CC@9:9@CCCCCD@B@>6;:*0*0:<@ABBBC@CC@CC>C@C::;EGF2BB<<<0;;;;:9@>@@=@;@;,999;<6;6999>09>@9:49?B@@A::499:4:BBBBCDDDCCCCCCCCBBB@C:::;6;A?A@@@@@@@A
@ATNG8:04025:02044
GATGGTAGATACTCGCTGATACACCCAGAAGATCAGGAACTCTAGAAGAATTCAGATTTTTAACACGAGAGTAAACGTAAAAAGAAGGTTTTACAAGACTCACGTTAACAATATTGCAGCAGTACGCACACAATCGAAGCGCAGTAAGGATGGTTAGTGTAACTAGCAAGAATACCACGAAAGCAAGAAAAAAGAAGTACGCTATTAACTATTAACGTACCTGTCTCTTCCGAAACGAATGAGTACACACTCTCATATGACACTACCATCGTTCGGTCAGAGTCT
+
::=A::::@BCB@<>;;;@BBBBBC>BBB?@?;;;;;>:<<B997C?BB?D???9:8EFF3C?BBBAAACBBBB>==BCBBC3BA=A5;;;-:BB=AAAACCCCC@C@CC?A@A>AAAABBBCCECCDCCBC?CCAB?BBBB@@@B9>;>>>;@?BBBDDC@CCCCAA?BD@BAA@BB???8===999::::%:B;B888CAAAA;><>?AA<@<?ACCC@CBBBBCA=@=A@?8@@@>ABCBBBCBBBCCCCBBBB>BBCBCBBB?BCCBB>BB>BB@@ABA==
@ATNG8:04029:02037
GATTAGTATAGAGCTCTACATAGTACTCATTCGTTTCGGAAGAGACAGGTACGTTAATAGTTAATAGCGTACTTCTTTTTCTTGCTTTCGTGGTATTCTTGCTAGTTACACTAGCCATCCTTACTGCGCTTCGATTGTGTGCGTACTGCTGCAATATTGTTAACGTGAGTCTTGTAAAACCTTCTTTTTACGTTTACTCTCGTGTTAAAATCTGAATTCTTCTAGAGTTCTGATTCTTCTGGCGCTCTGTTACACGCTCTTAGCTCCCATTGTTTCGGCTAC
+
;555>@BCCCCCCDBCCCCCCCBBBCC@:97;@@B<BBAD@BBAAABB@BB?@A;>;?ACC@C?CBDBBBBA=6?>999*=;3;;;;3:AAA?BBB?@B::8:AAC<???>><??:88:;@7:;@@?><<8<=;;7==<<====>>?>A????:>>==BD=D:>?AA@?::;7===>>2>:;763333(--,77),,2,,-699=0887'277662705549993336(.-423.3504452.--22224*,,622222506555880892556))(,(((2
@ATNG8:04031:02069
GATGGTAGCGAGCGAGTGTGTATACCAGAAGATCAGGAACTCTAGAAGAATTCAGATTTTTAACACGAGAGTAAACGTAAAAAGAAGGTTTTACAAGACTCACGTTAACAATATTGCAGCAGTACGCACACAATCGAAGCGCAGTAAGGATGGCTAGTGTAACTAGCAAGAATACCACGAAAGCAAGAAAAAAGAAGTACGCTATTAACTATTAACGTACCTGTCTCTTCCGAAACGAATGAGTACGTGTGCGACGTGTCTCCTACCATCGTTCGGTCAGAGTCT
+
8:<@;;;AAAAB<;;;;;;BBCCCB@CGD@CCBA??;?<@?@ACBB?BB?B?BBCCDCCC5@=ACCCCCCCDDD>CABBCCC5CC@C;AAA9ABC@BBBCDCBCC?B?BB>B>>=?BB@B?@?CBBBBCCDF@CBBB?BBBCBB@?;A?C:::;CCCCBBC?BBCDBB?BB?BBB499999,8<<8989898$8>;?<=>B>>>B6;6:>>>;@<==CDC?BCCBB@@?A@CCE>C@@<@BBBDCDBBBAAABBBBCBBBBD?@BB?>;;AD@DC@CCCCCCBBB
@ATNG8:03989:02119
GATGGTAGCACACGAGATCTCATGTACTCATTCGTTTCGGAAGAGACAGGTACGTTAATAGTTAATAGCGTACTTCTTTTTCTTGCTTTCGTGGTATTCTTGCTAGTTACACTAGCCATCCTTACTGCGCTTCGATTGTGTGCGTACTGCTGCAATATTGTTAACGTGAGTCTTGTAAAACCTTCTTTTTACGTTTACTCTCGTGTTAAAAATCTGAATTCTTCTAGAGTTCCTGATCTTCTGGTGTCGTCTATCATGTACTACCATCGTTCGGTCAGAGTCT
+
;;BB@CCCCCCC@@BCCCCCCCBCCCCCBA@=@9994;C?C@BCCCCCD@CCBBB@D?BAAA?C@CABBBBBB@?@BCCD1BB;?777)9@@A<??C@BB@BBBBCB?BACBBBCA;A<>9@<><<@>>>><@B@@;?AAE>>>>>@AAA@>>><>>>;?B=A:??@@@@@@A9@@AAA6A8888>AAA/>>>=?8?99:9:><9939779+:@@@C<A<==:>>>>B>>:==AA@<<=:>=<8<>>AA>999AAA@>>>?<:869AA996:?:=??@>>=>>
@ATNG8:03994:02097
GATGGTAGTATATGCGCGTCGCTATCCAGAAGATCAGGAACTCTAGAAGAATTCAAGATTTTTAACACGAGAGTAAACGTAAAAAGAAGGTTTTACAAGACTCACTTAACAATATTGCAGCAGTACGCACACAATCGAAGCGCAGTAAGGATGGCTAGTGTAACTAGCAAGAATACCACGAAAGCAAGAAAAAGAAGTACGCTATTAACTATTAACGTACCTAGTCTCTTCCGAAACGAATGAGTTAACTGTATCTATGTGTGCGCTACCATCGTTCGGTCAGAGTCT
+
44::7;:>:0//---88----//7:93:9727,,,,,0606-/556<8=:5:3//)//////$/38=;;;;;:9:913355555$55.5.555&5::7<;;;?>>C@C?CB?@@@?B@@?BCCB999@?>>BB@BBBB?AA@>><??=@?BBB<@:@@BFBB>BBB?>;633.38818:8881566055555$22.588886666/717<;;3:0/////3/...779=59499=12557986//(/(/6668888<<<@<??:4748B?A>>>C9==;?887=9555
@ATNG8:03995:02115
GATGCTCTGCTCTGACTCTCGTACTCATTCGTTTCGGAAGAGACAGGTACGTTAATAGTTAATAGCGTACTTCTTTTTCTTGCTTTCGTGGTATTCTTGCTAGTTACACTAGCCATCCTTACTGCGCTTCGATTGTGTGCGTACTGCTGCAATATTGTTAACGTGAGTCTTGTAAAACCTTCTTTTTACGTTTACTCTCGTGTTAAAAATCTGAATTCTTCTAGAGTTCCTGATCTTCTGGGCAGACTCTCACACGCCTACCATCGTTCGGTCAGAGTCT
+
BCC@A@BCCCCBBBCCBCBCCCCCDCCC@D@@@9@B5;6;ABBBBB?;;;AAAIAEE@@?A@CCCCCCCBA>;;;;;*4:79>@B:A9:6:?A@=BC?AA@C@A?BDJDEDCC@DCE?A>ACBBCCBC@DDCC>BBBBBBBBBBBBBCBBB@B@@<@A;>9@ABBBBC;;7;ABAA7B=@=A@AAA1@CDKI>BBCCGIFBBA5;;;;*;ABAA<@>BB?BCCCBBB@D?BBBCCC=A9::6;BABDCCBBCBCACC@BBC?CCBBD?CC@CCCCBCCBB
@ATNG8:04004:02082
GATGGTAGACATATCGTACTCTCTGTACTCATTCGTTTCGGAAGAGACAGGTACGTTAATAGTTAATAGCGTACTTCTTTTTCTTGCTTCGTTGGTATTCTTGCTAGTTACACTAGCCATCCTTACTGCGCTTCGATTGTGTGCGTACTGCTGCAATATTGTTAACGTGAGTCTTGTAAAACCTTCTTTTTACGTTTACTCTCGTGTTAAAAATCTGAATTCTTCTAGAGTTCCTGATCTTCTGGCGCGTATGTATGTCGCCTACCATCGTTCGGTCAGAGTCT
+
@;;D;CCABBBBCCHCCCCCCCCDBCBBBBBC?CCCD=BB?B?BB@@@BC@DCBBC?C@BBBB?C?BBCCC>>?:555999*9<7>//(///(3,77715;066??BB;@?A><<AA;AAA9>:>A>>=AAA;=@@C;A;;;>>A?@??>>>AAA<>>>;>><><AAAA>>>??5<6665-6)/(/8888,8=999.;;<///=;9@=AAAA.A9<;B;>8=;99>@>>?><><@AA?==;A@A;=<>:8:??ABA@>>@A<@@@<??<<<;==8>>>>;<;66
@ATNG8:04008:02118
GATGGTAGCTATACGTATATCTATCTCATTCGTTTCGGAAGAGACAGGTACGTTAATAGTTAATAGCGTACTTCTTTTTCTTGCTTTCGTGGTATTCTTGCTAGTTACACTAGCCATCCTTACTGCGCTTCGATTGTGTGCGTACTGCTGCAAATTATTGTTAACGTGAGTCTTGTAAAACCTTCTTTTTACGTTTACTCTCGTGTTAAAAAATCTTGAATTCTTTCTAGAGTTCCTGAATCTTCTGGGATGTGTGCGCAGTGCCTACCATCGGTTCGGTCAGAGTCT
+
BCCC@CCCBB=CBAAABCCCCCBBBBCBB?BBCC=AA=@=????@AA=??BAA<A?B???=A=???@99:9@<@BBBB1AA=@?;>8?88326683//(//6>=:5:B@???AB=@@A<@<@???@@@B@BA>?1555555:;CB>=669662'2+25.22,2066525:??A=;89??+507499>??.?;>>?39:539:///8/97755$55:3<;6;6333(3;;;A?@8=8<88/7??*/0>?300//6889;@@A;;=9@>:26;56,24@A8::AAA=<;;
@ATNG8:04012:02100
GATGGTAGCATCATGCATATCTCACCAGAAGATCAGGAACTCTAGAAGAATTCAGATTTTTAACACGAGATTAAACGTAAAAAGAAGGTTTTACAAGACTCACGTTAACAATATTGCAGCATTACGCACACAATCGAAGCGCAGTAAGGATGGCTAGTGTAACTAGCAAGAATACCACGAAAGCAAGAAAAAGAAGTACGCTATTAACTATTAACGTACCTGTCTCTTCCGAAACGAATGAGTACAGAGAGTACGATATGTCTATCGTTCGGTCAGAGTCT
+
CCCC?BCBBDCCCBBBDBBBCCDDC=BCC@EBBB@A>A@CBBABBD?BB?B>@@@>>>>>1??BBBBAA7729=69;BBBBB5BB@C@CCC;BBC@BABBCCDBC?B@AC>BCC>AACBCCB?CCDDCCCAC?BAAA?BBBBCCCD?C?ABB>AAA@BBBB?CBABBB@BB@BBE?AA88829>?=ACCCC3BB?BBBDBBBAA>@>B@@@=?>@>>>A=?@@AAAA?B?BBD>???>:::BBBBCBBBABBBBBAACB@@>A@@<;;;A@;>8899AA67
@ATNG8:04013:02104
GATGGTAGATATATGCACGCTCTACCAGAAGATCAGGAACTCTAGAAGAATTCAGATTTTTAACACGAGAGTAAACGTAAAAAGAAGGTTTTACAAGACTCACGTTAACAATATTGCAGCAGTACGCACACAATCGAAGCGCAGTAAGGATGGCTAGTGCTAGCAAGAATACCACGAAAGCAAGAAAAAGAAGTACGCTATTAACTATTAACGTACCTGTCTCTTCCGAAACGAATGAGTACGAGAGAGCACACGTGTCTACCATCGTTCGGTCAGAGTCT
+
CC>B:@<@@B@@@;66666@=>@ED?B;:25;<88804.3<<BCCA<@@4:,7<<9:9::$749::ACBCBBBC;>:<;;;;'9@<B4:::&55<7=<<<=B9;;?B?AA?A@@<@@B:;;BABCAAACBCC?A@CC@@@@BBCCC=B>B;;7;CCBCAAACAAA>AB?ABB@BCBBE>????BBFDC/994:<<<899<8:=;@>>?@D?BABCC????AAAB?B@DEH>:::>ABAA:::CBCCCCAAAAAAAABBBBCC>A@@@<7<=6<888>>>??
@ATNG8:04014:02110
GATGGTAGTGTCATATGAGAGTGTGTACTCATTCGTTTCGGAAGAGACAGGTACGTTAATAGTTAATAGCGTACTTCTTTTTCTTGCTTTCGTGGTATTCTTGCTAGTTACACTAGCCATCCTTACTGCGCTTCGATTGTGTGCGTACTGCTGCAATATTGTTAACGTGAGTCTTGTAAAACCTTCTTTTTACGTTTACTCTCGTGTTAAAAATCTGAATTCTTCTAGAGTTCCTGATCTTCTGGTCTACTACACTGTACTCTACCATCGTTCGGTCAGAGTCT
+
@<CC@CCCCC@;;@@@CCCCCCBBDCBBAAAB>CCDE?BB?BADCAAAAA:?@;BA<A?ABA:09.599:<55/;498;::'//)/8::155658==@?CC?BBBBCC@DCCCCCCBABBB=B>ABBBBBBB?BAAA?BDCCCCBBBBCBCCBBB?@@A?BB?C?BABBBBCBC>B<<<<.;>A=;;;;;'::@@D;@@@@@@B:99@CCCD1??=9929;@C>;;;;;:A;@<@AAAAA7;;B?BBBBBBBBCCCCCBBBEGCC@CA@@B?BB?BBBCDCCCC
@ATNG8:04015:02088
GATGGTAGTGCACATGAGTGTATCCAGAAGATCAGGAACTCTAGAAGAATTCAGATTTTTAACACGAGAGTAAACGTAAAAAGAAGGTTTTACAAGACTCACGTTAACAATATTGCAGCAGTACGCACACAATCGAAGCGCAGTAAGGATGCTAGTGTAACTAGCAAGAATACCACGAAAGCAAGAAAAAGAAGTACGCTATTAACTATTAACGTACCTGTCTCTTCCGAAACGAATGAGTACTATGTAGAGCTCTATACTACCATCGTTCGGTCAGAGTCT
+
4:44.4:::;<<<<;;;<::9944./775///99:6<7;<<<A>?;@@=@@CBBBBFCC5D@CCCCCDDCCDC>CBBBBBC1BD?C<@@@8@BB?@@ABBBC??=??BB?BBC?BBBBCCCCCDCCCCCCB?CCBB?AABDBBBB<@=@@99;BBCCDC?CCBBBB>BB>BBB?@C9882:=>9::999(9@>B888A@@@A<@;??AA:?8=ADED?BBDCDCC?B?AFE>CBC?BCDCBBBBBBBCCC@AABBBBBBBBCA;???AA=@>9;;=99A@::
@ATNG8:04016:02082
GATGGTAGATATATGCACGCTCTACCAGAAGATCAGGAACTCTAGAAGAATTCAGATTTTTAACACGAGAGTAAACGTAAAAAGAAGGTTTTACAAGACTCACGTTAACAATATTGCAGCAGTACGCACACAATCGAAGCGCAGTAAGGATGGCTAGTGTAACTAGCAAGAATACCACGAAAGCAAGAAAAAGAAGTACGCTATTAACTATTAACGTACCTGTCTCTTCCGAAACGAATGATACACATCGTCGTGTCGTGCTACCATCGTTCGGTCAGAGTCT
+
;;=>7;;;?@;AABCCCB969<<<A469@5:?@:;:24.39::ABB>BB<?;??=BBCCB1C@CD??>??8799/;;99494$4=892555&59<7=;<<<==BD;;;;D@DAB>AAA@BBBABACCC:::A;@@:945@@<AB>>:??BAB?BBBBAA@B?B@A@AA=@B?BBB?A@???7888677899(7@;A??;B;=<<8=9=;;:5:3:=;;;>AAABACC@C@CDD<BBB@CCBBBBBB???A>@000@@@@>??==9?;;;A?BCAE?@?B@@00
@ATNG8:04017:02073
GATGGTAGGCGTGTGAGAGTCTGCCCAGAAGATCAGGAACTCTAGAAGAATTCAGATTTTTAACACGAGAGTAAACGTAAAAAGAAGGTTTTACAAGACTCACGTTAACAATATTGCAGCAGTACGCACACAATCGAACGCAGTAAGGATGGCTAGTGTAACTAGCAAGAATACCACGAAGCAAGAAAAAGAAGTACGCTATTAACTATTAACGTACCTGTCTCTTCCGAAACGATGAGTACCTCTCAGACGCTCGTCCTACCATCGTTCGGTCAGAGTCT
+
44:@:=CB?BC@@@A@@@D;;;:95)5<<;BB;:;B?B?BCBB;;;5:;293<?>?@@@@1@;@@?BBBBBCCC9A?;;;;;,;<5;8=AA5B>>:@755?@@=><>;>>5;;;:>>?@@@@@@;;;@?>@A077>=767///6606069?<>>>>:;:=9=@@>CB@BA4:8=188=<9=8818==>@/<<7=----78:=5;5:@@?<@<;;;;;4:=?;;;?5:4888)888877<<<<8:99@<<<A876:9;=8===;@888>:>=:>A;;;=>>>
@ATNG8:03985:02146
GATGGTAGTATCTGCACACTCTGTCCCAGAAGATCAGGAACTCTAGAAGAATTCAGATTTTTAACACGAGAGTAAACGTAAAAAGAAGGTTTTACAAGACTCACGTTAACAATATTGCAGCAGTACGCACACAATCGAAGCGCAGTAAGGATGGCTAGTGTAACTAGCAAGAATACCACGAAAGCAAGAAAAAAGAAGTACGCTATTAACTATTAACGTACCTGTCTCTTCCGAAACGAATGAGTACTACTCTCATATGACACTACCATCGTTCGGTCAGAGTCT
+
5:;<8<>CCBBBBCBCCCCCCDC;;::;CC?CC@@@B=@<@AC;::C?BB@C?:::98BAC3C?CCBBBBCCCCE=??@BBAB2AA>A4;;;6;@A=AAAACCDCFAB?BE@AAA?AABBBBBBBBCCCCCBB@CCBB<??@?BCBB>BACBB?BCCECCCA?AAADCB@@A;8789>>999,9=<<999:::%:A?A988@?>>>:=:=>AA:>:>BCBB@C@A@BCC?B@BBC=BBB?BBBCCABBBBAA@BBBBBBAABCABA<@@@?B?AA@DCCCBB@@@
@ATNG8:03997:02167
GATGGTAGACATATCGTACTCTCTGTACTCATTCGTTTCGGAAGAGACAGGTACGTTAATAGTTAATAGCGTACTTCTTTTTCTTGCTTTCGTTGGTATTCTTGCTAGTTACACTAGCCTATCCTTACTGCGCTTCGATTGTGTGCGTACTGCTGCAATATTGTTAACGTGAGTCTTGTAAAACCTTCTTTTTACGTTTACTCTCGTGTTAAAAATCTGAATTCTTCTAGAGTTCCTGATCTTCTGGGCTGCGCTGATATGCGCTACCATCGTTCGGTCAGAGTCT
+
::<>9=BB@@@BBBBBBABAFAAACBCBBCCA?ACCD<??<@=@???????CCA@A?B?BAAB@C?CCBB<;?77+25555(5=8<:::/:9939:?9918818>AAAD;???>8556(//75(.(..8...33.59;=155>55;>>>A@>>>>>?5;;;9;;5;<@AAAA==;;7:>>BB6B=?:>=?>>+==;;;1;>;;;?@@@@;AABA/AAAAA<A<AA=D>>>::8:<;AA<889/--;;4;--/@<<<@@@@@>>:===9633==433-39:99=>>?
@ATNG8:04004:02169
GATGGTGCACATGAGTGTATCCAGAAGATCAGGAACTCTAGAAGAATTCAGATTTTTAACACGAGAGTAAACGTAAAAAGAAGTTTTTACAAGACTCACGTTAACAATATTGCAGCAGTACGCACACAATCGAAGCGCAGTAAGGATGGCTAGTGTAACTAGCAAGAATACCACGAAAGCAAGAAAAAGAAGTACGCTATTAACTATTAACGTACCTGTCTCTTCCGAAACGAATGAGTACAGAGAGTACGATATGTCTACCATCGTTCGGTCAGAGTCT
+
B@@?>ABBBCDDHCCAABA@>9;A@:BJCCCC?B8;;????@<@B>A?BB@??AAA.94:@@=>>DBBBB9>;77777'5649<>>?/>>>>E;;;=>>8838=AA<A>>:>>@A@??????B@@@AA:@AAA:>;;;<><>8;8<==:>AAAAAAC=A>>>AD<@@;>:94:=;;;1::<8=>>==+::5;=?@???AA<>;>?>>;><@>>>@<@@A>>>?;>;===8=BB7989A898A>>>B?????@AA@??A???<AA???:?@7:;AA===??
@ATNG8:04006:02141
GATGGTAGAGAGACTTAGCGCACCCAGAAGATCAGGAAACTCTAGAAGAATTCAGATTTTTAACACGAGAGTAAACGTAAAAAGAAGGTTTTAACAAGACTCACGTTAACAATATTGCAGCAGTACGCACACAATCGAAGCGCAGTAAGGATGGCTAGTGTAACTAGCAAGAATACCACGAAAGCAAGAAAAAGAAGTACGACTATTAACTATTAACGTACCTGTCTCTTCCGAAACGAATGAGTAACTATGTAGAGCTCTATACTACCATCGTTCGGTCAGAGTCT
+
CCCC@DCEDCB@A?B9AAACCCDD=CCDFCBA@@C@CC=???DA::8:D?B?AA???@@@.?:?@@998A@@BC;BB97778'//(/1677)/(/7595559>7==<B<CD<@@D6::@@@>@>>>@@@>=<A;?>>@9>>??>><<9<;?>?;?667?@@A<ABCA>>;>>:>>B<>>>AA8==<788888(8:4:=??BBBBAA=A<A676=D=A666=;?@@>>>C<?;>@@9>>><=::<//*/<<;<==;;;;>>>EDA????<???=<8<=:;;;@>==;;
@ATNG8:04019:02168
GATGGTTGCTCACGTACGTCACAGTACTCATTCGTTTCGGAGAGACAGGTACGTTAATAGTTAATAGCGTACTTCTTTTTCTTGCTTTCGTGGTATTCTTGCTAGTTACACTAGCCATCCTTACTGCGCTTCGATTGTGTGCGTACTGCTGCAATATTGTTAACGTGAGTCTTGTAAAACCTTCTTTTTACGTTTACTCTCGTGTTAAAAATCTGAATTCTTCTAGAGTTCCTGATCTTCTGGGTCTCTCTCTCACGCACTACCATCGTTCGGTCAGAGTCT
+
;;?A>;9@>::=////777<>?>CDCCCBAA<ABBD?CE@CBBBCBBBABBA@@?C@BAAC@D?B@@?B@?>>;A?AAA1???CBCC>AABH=?@B?AA999@@AA?BCC@;;@B=???=B:>=<::888;>??@;>>??888?@===??===9;::=BA:=9=>=<<;<:9/55<;>.>6<477878(78---(-6----669@99;;;+8///95;5@@9@>>>==><?<?AA;;;<???@:@@@AAAA<==@;;9---,2027733-7;9====A?>==
@ATNG8:04028:02123
GATGTAGAGAGACTGTAGCGCACCCAGAAGATCAGGAACTCTAGAAGAATTCAGATTTTTAACACGAGAGTAAACGTAAAAAGAAGGTTTTACAAGACTCACGTTAACAATATTGCAGCAGTACGCACACAATCGAAGCGCAGTAAGGATTGCTAGTGTAACTAGCAAGAATACCACGAAAGCAAGAAAAAGAAGTACGCTATTAACTATTAACGTACCTGTCTCTTCCGAAACGAATGAGTACCTCTCAGACGCTCGTCCTACCATCGTTCGGTCAGAGTCT
+
DEABAEDCCCBBCBBBCCCCBBBD>DBB?CCCB@B?A?BBBBABC?CC>B>B@@??@?@2A?BBBBBBAACCD>CB@AAAA0AA>B=AA@9ABC@AAACDDBBC@C?BB@CBC@CC@ABCCBCCFCCCDBA=BDCC?AABBCB@@>A?BB89:ACDDCCA?AAAABB?BB>B@B=@A99929>>;99::9(9@<=;<;A??>B=D<AAAB;@<@ACCC?BBBCBBB@B?BBC<BAA?BBBBBBB@@A@BBBBBBB<==AA<???=A??;A>@F@DCCCABB??
@ATNG8:03984:02198
GATGGTAGGCGACATACATACGCGCCAGAAGATCAGGAACTCTAGAAGAATTCAGATTTTTAACACGAGAGTAAACGTAAAAAGAAGGTTTTACAAGACTCACGTTAACAATATTGCAGCAGTACGCACACAATCGAAGCGCAGTAAGGATGGCTAGTGTAACTAGCAAGAATACCACGAAAGCAAGAAAAAGAAGTACGCTATTAACTATTAACGTACCTGTCTCTTCCGAAACGAATGAGTACCTCTCAGACGCTCGTCCTACCATCGTTCGGTCAGAGTCT
+
@@@@<@AA=9:6>==B<AACCBBCC@CCC@CBCC;;:;@BBCDBBB@CB@C>@>@;;;;;*;@BDKEEDDECCC=BBBBDDD3DE?B>BBB:BCC@B@A@BCCBB@B?BCAAAA>AACBC@@@EDDBBCCCD@BBCC@CBBBBBBB@F?BBB@BCBCCBCA@CCCAAA@DC?998<>>???8999:??BBE3CC?BAAAAA>>@8=8>===5:4:ABBB>BD@AACC@C>AAE>BBB@BBBBCBB@BBBBBBBBBBCBBBB?@AA=@???C?CC@CCCBBBBBB
@ATNG8:03990:02178
GATGGTAGTACATGATAGACGACACCAGAAGATCAGGAACTCTAGAAGAATTCAGATTTTTAACACGAGAGTAAACGTAAAAAGAAGGTTTTACAAGACTCACGTTAACAATATTGCAGCAGTACGCACACAATCGAAGCGCAGTAAGGATGGCTAGTGTAACTAGCAAGAATACCACGAAAGCAAGAAAAAGAAGTACGCTATTAACTATTAACGTACCTGTCTCTTCCGAAACGAATGAGTACTGCGTCTCACTCTCGCCTAATCGTTCGGTCAGAGTCT
+
BBBC@CCBBBCBCBBBBAAB@@@CCACCD@CCBCAA?AABBBBCCC@BB>B>@?A?@@@@0@?BBCCCCEECBC=A?:;;;;*;@>B5;;;6;BC@AA@BCC@@@=A?AB?BAA=AAAAACCCBBCCDCBBC@CFBB?BBCBCCCC>A=A@@<@CBBCCCC?CCDBBB?BB>BCC;??899+9=<;9999:(8@:@>??CBBBB?@<>>@A<@<>>CDDACBCBCBB?B@BBB>BCC@CCCCCAABBBBCBBCCCCCCBBB@CC@CBCD@BB?CDGCBBBBA
@ATNG8:03990:02204
GATGGTAGTGATACAGATCAGACACCAGAAGATCAGGAACTCTAGAAGAATTCAGATTTTTAACACGAGAGTAAACGTAAAAAGAAGGTTTTACAAGACTCACGTTAACAATATTGCAGCAGTACGCACACAATCGAAGCGCAGTAAGGATGGCTAGTGTAACTAGCAAGAATACCACGAAAGCAAGAAAAAGAAGTACGCTATTAACTATTAACGTACCTGTCTCTTCCGAAACGAATGAGTACGATGAGATCTCGTGTGCTACCATCGTTCGGTCAGAGTCT
+
44<=59:<<55666>>@?=?CGD>C?BAB<BCCBCD?C?@A@;@>;677,33<;793333$34333AA@BA<<=5<?>:=9='=?=A?CBD;CFC?@AAB9:6@@<?<??;>><,00@@CDDDDCBBBBBA@<ACBB=@@B@@@AC<A=A;;5;BAAA@@@?BAAABB>BB?BCA077777)787/7<=>>1>;.333268855)/).557)/).8<<@6A:<00/0*/6;<<7<>>9888>=;=878;;>>>77/<///8899938:97818818=;<<:;:>
@ATNG8:03992:02216
GATGGTAGGCACTGCGCACACATCCCAGAAGATCAGGAACTCTAGAAGAATTCAGATTTTTAACACGAGAGTAAACGTAAAAAGAAGGTTTTACAAGACTCACGTTAACAATATTGCAGCTGTACGCACACAATCGAAGCGCAGTAAGGATGGCTAGTGTAACTAGCAAGAATACCACGAAAGCAAGAAAAAGAAGTACGCTATTAACTATTAACGTACCTTTCTCTTCCGAAACGAATGAGTACACACTCTCATATGACACTATCGTTCGGTCAGAGTCT
+
4444.44939::9;665?>CBBA@A8@AB=BBBAAA?C?BBBBAAA?;;8;@AA@CEDDD2B=??BA@@A=?<;5734::<<+<@<@<>>@2@?>>?CBBACA@@;@;??;?@@8AA>>@A=CCCCCGBBBB>A@?@<@@??>=??=?>BAB?AA@??>>?9=@?>>>?>>;????::9<<.787633337$39<<977;<<:9)0)/99;5<;<>>BB7BB>AAAC>B>BCD>>AA@ABBB??>B???CCAAA@@>>>BBBCC@??KAEC@CBBAAAA??
@ATNG8:03995:02209
GATGGTAGGTGCACATGAGTGTATCCAGAAGATCAGGAACTCTAGAAGAATTCAGATTTTTAACACGAGAGTAAACGTAAAAAGAAGGTTTTACAAGACTCACGTTAACAATATTGCAGCAGTACGCACACAATCGAAGCGCAGTAAGGATGGCTAGTGTAACTAGCAAGAATACCACGAAAGCAAGAAAAAGAAGTACGCTATTAACTATTAACGTACCTGTCTCTTCCGAAACGAATGAGTACTGCGTCTCACTCTCGCCTACCATCGTTCGGTCAGAGTCT
+
DBBB=BBA7;5<;;;>>>CBBCCDEAAA@=@;;:976=8<>:::==899457<?999CCC1C?BACBBBB:;:@8A:;9@@@0@?;>.999&4993455:;<=;<8;?AA>AAA=AAAABBCBCCBBBCCBB@BBBB@CCAAABBC:?<@996:B@@@C@C@CCCBBB?CC?BBB?AA>>>8???;::::9(9@9A:;<CB@@?=A8;;>>;?;>>CCCABBBCCDC@C?BBC=CDD?AAACCCCBBBBCCCCBCCDDBCC@CBB@BBBBD?CC@CCCCCC:99
@ATNG8:03998:02181
GATGGTAGAGTATCATGTGTATCTCCAGAAGATCAGGAACTCTAGAAGAATTCAGATTTTTAACACGAGAAGTAAACGTAAAAAGAAGGTTTTACAAGACTCACGTTAACAATATTGCAGCAGTACGCACACAATCGAAGCGCAGTAAGGATGGCTAGTGTAACTAGCAAGAATACCACGAAAGCAAGAAAAAGAAGTACGCTATTAACTATTAAACGTACCTGTCTCTTCCGAAACGAATGAGTACTGTATCTATGTGTGCGCTACCATCGTTCGGTCAGAAGGTCT
+
4489399:9995<=;A<==CC969A=>:9.4<8844.438:8::<:89>:=4:;:;<===*=160//7//)/::;1///9777'9<.4.499+99939::;<<<==040371733,39::<<>>666@@>@BB=AA@@>AAABBCBC?@;@00+077778::5:;;<==8<<488869937713<<8=====+::8///.887691717997(//'.///7277665>>49044904448555::99::>?@@;;000:::?77333.388:;*--1226,,(-(---
@ATNG8:04001:02187
GATGGTAGCTCACGTACGTCACACGTACTCATTCGTTTCGGAAGAGACAGGTACGTTAATAGTTAATAGCGTACTTCTTTTTCTTGCTTTCGTGGTATTCTTGCTAGTTACACTAGCCATCCTTACTGCGCTTCGATTGTGTGCGTACTGCTGCAATATAACGTGAGTCTTGTAAAACCTTCTTTTTACGTTTACTCTCGTGTTAAAAATCTGAATTCTTCTAGAGTTCCTGATCTTCTGGGATGTGTGCGCAGTGCCTACCATCGTTCGGTCAGAGTCT
+
AABB@BBBB?A@AAADBAACBCCCBBBCCCAA?ACCG>CE?B@@A@CCBB@BBB@@>A?AABB@B?BBBBBBBBC@AABBA2@>9?889*:A=<:>?A?BC@BAAABB?BCCBAA><8>??9><@>>>>>?A<@??A<@@@>>>>>>AA@@>??C<===A=A@???ACCCAFBBBB;B?D>BCCCC5CDBBB=BDCCCCCABB?BBAB3B999G@B@AB?CCCB>>>?A?BBBBBB==8;>4<///98=>>>B===B<A@A<@888C7;;;?DBB?>?AA
@ATNG8:04004:02207
GATGGTAGAGTACAGTGTAGTAGACCAGAAGATCAGGAATCTAGAAGAATTCAGATTTTTAACACGAGAGTAAACGTAAAAAGAAGGTTTTACAAGACTCACGTTAACAATATTGCAGCAGTACGCACACAATCGAAGCGCAGTAAGGATGGCTAGTGTAACTAGCAAGAATACCACGAAAGCAAGAAAAAGAAGTACGCTATTAACTATTAACGTACCTGTCTCTTCCGAAACGAATGAGTTCTGTATCTATGTGTGCGCTACCATCGTTCGGTCAGAGTCT
+
CBA@?A<BCBBBBBCCCBCCBBB@@?@CDGDDCCBB?B?CCCCCC?CC?B@BB??@DCC3C?AAABBBBBBBF>B???@@@,==8</777&389477=>@AA@@;@<BB<@@@:==@>=>@A@==;AAA@@:@@A?:>@@=>;//-/9=<A=B;;;>@@@=A<==AA;AA<@??8<=666(78815:999*56,6=>>?>>>A<A=AAAA<A<AA88:=A@AA>==:=<@@B9?A=;??@@@<@@?@>>>AA>B>@?@>>=BAD=A@@<=:>>:@?@@@A@==
@ATNG8:04005:02184
GATGGTAGTATCTGCACACTCTGTCCAGAAGATCAGGAACTCTAGAAGAATTCAGATTTTTAACATCGAGAGTAAACGATAAAAAAGAAGGTTTTACAAGACTCACGTTAACAATATTGCAGCAGTACGCACACAATCGAAGCGCAGTAAGGATGGCTAGTGTAACTAGCAAGAATACCACGAAAAGCAAGAAAAAAGAAGTACGCTATTAACTATTAACGTACCTGTCTCTTCCGAAACGAGTGAGTACGTGTGACGTACTGAGCTACCATCGTTCGGTCAGAGTCT
+
ACDE@BCBCCBBBFBBCGCCCDCCC@BBB@CBB@@@6;6<AB@@?C@DC?B?:9999CCC3C?BA@@?97//;>:4;////////#/8(3,222&222+25778::88388<<69:905999CCHDBBCDCBBBC?AAAA?ABBBBCAA>B@CBB?BDDDCBBB?BBBBBBABB>AA>:?898;<2<==9888889%/<7>///88;>@3836A??=?<ACCEFAC;;;BBA?B?BBD=CCBC999BBBCD>>>BCCBBBCBC@@?CCC@BAAAB?@@>ABBBBBBAA
@ATNG8:04005:02210
GATGGTAGCACGAGTCACTCATATCCAGAAGATCAGGAACTCTAGAAGAATTCAGATTTTTAACACGAGAGTAAACGTAAAAAGAAGGTTTTACAAGACTCACGTTAACAATATTGCAGCAGTACGCACACAATCGAAGCGCAGTAAGGATGGCTAGTGTAACTAGCAAGAATACCACGAAAGCAAGAAAAAGAAGTACGCTATTAACTATTAACGTACCTGTCTTTTCCGAAACGAATGAGTACGTGTGCGACGTGTCTCCTACCATCGTTCGGTCAGAGTCT
+
>;;<<ABCBB;;6AAACCCCC@@<><>CD@DDDC<;<=ADED@@@D@ED?A?AA@CCDDC3B?BABBCCBBA@@:>?@@DDD5BA>B4;;;-;AA=BCCCCDEDD?B>BC@FBB?BBBBCABBDDDCCCCBB?BBBC@CBBAAACB>B?B?@>ACCCCCCA>ABBCCB?BB>BA@<?@999+99929999:(8?:=:;;??B??;?=BBAA;@;?>DCC@A;;;@A@8B@CDD>@995:::@@AABBBBBBBCBBBBDCBA<???;==<>>;==:>@CACB?99
@ATNG8:04020:02174
GATGGTAGCGCGACGAGCGTAGACCCAGAAGATCAGGAACTCTAGAAGAATTCAGATTTTTAACACGAGAGTAAACGTAAAAAGAAGGTTTTACAAGACTCACGTTAACAATATTGCAGCAGTACGCACACAATCGAAGCGCAGTAAGGATGGCTAGTGTAACTAGCAAGAATACCACGAAAGCAAGAAAAAGAAGTACGCTATTAACTATTAACGTACCTGTCTCTTCCGAAACGAATGAGTACTATGTAGAGCTCTATACTACCATCGTTCGGTCAGAGTCT
+
A>CC?CCCCDCBBBCHEDCCCCCCC=BBB?BBBBBB?B?ABBAAAD@CC@E?AA???@@@.A?ABBBBBBBBCB>BBBCEGE2CB>B5;;;6;CE@AA@BAABBB>B?BB?CCC>@?CCCCCCCBBBCBBBA?ABAA>ABBBBCBA>B?CA@?ABCACBBB?BCCCBB@BB?BBB;??AAA<???@BBBBB3<@9<///<;?>?9=:=>??5;5;>AAA>AA@@@BB?B?BBB>BDC@CCBAAACCCACCCCB@@@@@@@???AA;@@A@@<??;??@???>==
@ATNG8:04020:02204
GATGGTAGACACGTGTGCTCTCTCGTACTCATTCGTTTCGGAAGAGACAGGTACGTTAATAGTTAATAGCGTACTTCTTTTTCTTGCTTTCGTGGTATTTCTTGCTTAGTTACACTAGCCATCCTTACTGCGCTTCGATTGTGTGCGTACTGCTGCAATTATTGTTAACGTGAGTCTTGTAAAACCTTCTTTTTACGTTTACTCTCGTGTTAAAAATCTGAATTCTTCTAGAGTTCCTGATCTTCTGGAGATATCATCAGCGAGCTACCATCGTTCGGTCAGAGTCT
+
5<<=8==BBAB;>=;/////777;=;;;;;9949::>4;B?C?B?<:7::)//;996953397.34;7;8>@?:A133;99'33,3222'2<>;8?8.-)-:)---(---(-56755362...05389>@@5656<<88088=665977799977892826679949:@;99:///8+//999.>5<6;;;;<.<>;;@1888//-7--/7@@@@,9688;:>3>>3799:;=A=B<AA@;=>/--20,,,23377;;==665=63565865595;;055C;98---
@ATNG8:04021:02200
GATGGTAGAGTATCATGTGTATCTCCAGAAGATCAGGAACTCTAGAAGAATTCAGATTTTTAACACGAGAGTAAACGTAAAAAGAAGGTTTTACAAGACTCACGTTAACAATATTGCAGCAGTACGCACACAATCGAAGCGCAGTAAGGATGGCTAGTGTAACTAGCAAGAATACCACGAAAGCAAGAAAAAGAAGTACGCTATTAACTATTAACGTACCTGTCTCTTCCGAAACGAATGAGTACGTGTGACGTACGTGAGCTACCATCGTTCGGTCAGAGTCT
+
5<<?ABBBCCCBBBC;9;CCC@@AA=AAA>A@@@AA>A?CAABBBD@BB@B>AAA@@@@@0A?BBBGCCC;;;C=A;;9@@@+CB=@4999&4>:8>>:::?BAB>B@CB@BBC>AAAABCCBDDBCBBCCC@BB??<@BBBBBBB@B@CBB?B??ABCCC@CBBBBB@BB>AAC<>@999+9>?999999(7>4<>@>@AA??;?<AAAA<A<=>AAC?BBBAA@C@D@CBE?CCC?AABBCCCB??=CCCCDBCCCA?@@BBB?BBBCC=>>@BBBCBBBBB
@ATNG8:04021:02218
GATGGTAGCGCATATCAGCTCAGCCCAGAAGATCAGGAACTCTAGAAGAATTCAGATTTTTAACACGAGAGTAAACGTAAAAAGAAGGTTTTACAAGACTCACGTTAACAATATTGCAGCAGTACGCACACAATCGAAGCGCAGTAAGGATGGCTAGTGTAACTAGCAAGAATACCACGAAAGCAAGAAAAAAGAAGTACGCTATTAACTATTAACGTACCTGTCTCTTCCGAAACGAATGAGTACTGCGTCTCACTCTCGCCTACCATCGTTCGGTCAGAGTCT
+
CBCB?BBDDBBBBCBCBBBBCCDDD>CCC?BBC;;;?B@BCCBCCC@CB?A?@@BBBAAA2A=ABBBBCHCDCD>CBBCCCC5BB=B49:9.;BC?ABA@BCB;;;;@CC@CBB>AABBBBBBCCDCCBBBC@CCCC@CCCBDBBA?@=B999;CCCCDDD@BAA?@@@BB?@@A?AA999,8==99999:9%9?9=?=>B@BCC?@;???B=D===BCDACCCCBCB?C@CCE=BBB@CBBABBCBBBABCCEFCCCBBCD@FCB?CCCCD@CC@F@@@CCB@?
@ATNG8:04026:02210
GATGGTAGCTCGCTGATGATATCTCCAGAAGATCAGGAACTCTAGAAGAATTCAGATTTTTAACACGAGAGTAAACGTAAAAAGAAGGTTTTACAAGACTCACGTTAACAATATTGCAGCAGTACGCACACAATCGAAGCGCAGTAAGGATGGCTAGTGTAACTAGCAAGAATACCACGAAAGCAAGAAAAAAGAAGTACGCTATTAACTATTAACGTACCTGTCTCTTCCGAAACGAATGAGTACTACTCTCAGAGACACTCTACCATCGTTCGGTCAGAGTCT
+
?@@C@CCDBC====BBCCDDGFHCB@BED?BAAA;;7;>BBC;;:C?CC@F@AA??@FED3C@CCBBBABABBB=??@AAAA0@A=A5;;;*:99.9@@@@AB@C<@>AB?BCC>@AAABCBCCCCCBBBDC@BBBB?AAAABBBB@C?C;;:;BADCCCDABBCBBB?BB@CBB;??999+7778889999%9=8=868>A==><>:>?==9=<==BCC?BBAA@AA?A>AA@:AAA=BBBABBBBBBBBAAAABC:::>;;;;;5;==;;6;>;>>@@===@@
@ATNG8:04029:02177
GATGGTAGACACGTGTGCTCTCTCGTACTCATTCGTTTCGGAAGAGACAGGTACGTTAATAGTTAATAGCGTACTTCTTTTTCTTGCTTTCGTGGTATTCTTGCTAGTTACACTAGCCATCCTTACTGCGCTTCGATTGTGTGCGTACTGCTGCAATATTGTTAACGTGAGTCTTGTAAAACCTTCTTTTTACGTTTACTCTCGTGTTAAAAATCTGAATTCTTCTTGAGTTCCTGATCTTCTGGATAGCGACGCGATATACTACCATCGTTCGGTCAGAGTCT
+
@@CC?DBAAAB;;6;?99;<@>>ABB;;;BA@@BCED=CC@D?BBBBCAA8;:BAA?C>A@AD@E?C989AAAAB=BBEDD2AA@D;;;3;A@?:@90,0>::00/99369>>>>@A==>>:>:=@@A>>>@<BBAA;>==???>>>???B>>>B;;;;=CB<A;?@@@BBAAA;??@DF5A5:399999+9=::90::=::;><=><ABBB/A===A=D;??=??<?;;:=B=@@><<A;AAA=AA>A>>?<><@@@AAAAAAA=??=AA<AA;A<>>>@<<<
@ATNG8:04031:02176
GATTAGTGTGTCTCTGAGAGTAGTACTCATTCGTTTCGGAAGAGACAGGTACGTTAATAGTTAATAGCGTACTTCTTTTTCTTGCTTTCGTGGTATTCTTGCTAGTTACACTAGCCATCCTTACTGCGCTTCGATTGTGTGCGTACTGCTGCAATATTGTTAACGTGAGTCTTGTAAAACCTTCTTTTTACGTTTACTCTCGTGTTAAAAATCTGAATTCTTCTAGAGTTCCTGATCTTCTGGTGTCTGATCTGTATCACTACCATCGTTCGGTCAGAGTCT
+
@<<:CBDBCCCCBBCCCCCBCBBCCABACC?CBBB<AA?B@CCCCCCD?CCCCC@C@CDAA>A@DCCBBBBDD?CADDD1CC=@@BE>BBBC@C@@>AE>AACCCC=ABDCDCBB?BCC@D@CCCCAAAB@CCCD?BBCBBBBBCBBBBBA@?=A@@=@C?A?BBBBABB;;6;A@A@9@?B>BBBBA0AAAAA=BBDBCCCAAA=ACCC5CBCCC@CACCABBBDCCC?B>@@CCCD=AAC@DCCCCCDDCCABBCCCCCCC?BBCBB@BC@CBBBBCCBB
@ATNG8:04033:02201
GATGGTAGTACATGATAGACGACACCAGAAGATCAGGAACTCTAGAAGAATTCAGATTTTTAACACGAGAGTAAACGTAAAAAGAAGGTTTTACAAGACTCACGTTAACAATATTGCAGCAGTACGCACACAATCGAAGCGCAGTAAGGATGGCTAGTGTAACTAGCAAGAATACCACGAAAGCTAGAAAAAGAAGTACGCTATTAACTATTAACGTACCTGTCTCTTCCGAAACGAATGAGTACTGCGTCTCACTCTCGCCTACCATCGTTCGGTCAGAGTCT
+
BBBC@CBBBCCCCCBBCCBBCBBCD996C=>>700/)/,/<ACBBC@BC?A=::4::<<<+@=CCCCBBDDDDD>BBAAAAA0BA=A=AAA9BDDA<;;@BBDLM@B@BA>ABB?BBBBCCAABABDDDDBC@CCCC@CCCBCBBC>A>BAA=ACBBABDD@CBBBB?=??=AAD?BB>>>:?AACCDCCC29849AAACBCAB?BACCBB?B@CCDBB?BCBBBCC?B?BBB=BBC?BBBBBBBBBB>@@DDAAACCCCE@CDDACCDBC?BC@CDBBBCAAA
@ATNG8:04001:02244
GATGGTAGATACTCGCTGATACACCCAGAAGATCAGGAACTCTAGAAGAATTCAGATTTTTTAACACGAGAGTAAACGTAAAAAGAAGGTTTTACAAGACTCACGTTAACAATATTGCAGCAGTACGCACACAATCGAAGCGCAGTAAGGATGGCTAGTGTAACTAGCAAGAATACCACGAAAGCAAGAAAAAGAAGTACGCTATTAACTATTAACGTACCTGTCTCTTCCGAAACGAATGAGTACTACTCTCAGAGACACACTACCATCGTTCGGTCAGAGTCT
+
;88@<=<455=556;;;=>CAAACI>BBC?A>>:00)/58//333718;6;6877737777#36<=88<8;;:??885:<:::(49.55:<<0<<<8@?;955::;6;?BE@CCB<;<BBCDBBBICCCBBBC?BCCC?BBBCBBAA@C@E::;;BBBBDBB@BBBABA<???AAA999AAA8999999999(/:48///88;;?6:2888>:>8=>BBE@CCBBBCC@C=@@C>C::8:BAABBBBBBBB???BBBBB@@>>>=;7;///=5::9777=AA;;;
@ATNG8:04002:02260
GATGGTAGTGTCATATGAGAGTGTGTACTCATTCGTTTCGGTAAGAGACAGGTACGGTTAATAGTTTAATAGCGTACTTCTTTTTCTTGTCTTTCTGTGGTATTCTTGCTAGTTACACTAGCCATCCTTACAGCGCTTCGATTGTGTGCGTACTGCTGCAATATTGTTAACGTGAGTCTTGTAAAACCTTCTTTTACGTTTACTCTCGTGTTAAAAATCTGAATTCTTCTAGAGTTCCTGATCTTCTGGATAGCGACGCGATATACTACCATCGTTCGGTCAGAGTCT
+
::<A=AAABAA<<<<>>>=B=<<==656:<<;8;4//(//)//2///7988077/0)/)/396689(0+///:;==<<+//:::'/0*///9919=:==9=8A8>?><<<<<A?CCBCCCCCACCD@C@CCBB@AAD?BACJ@CBBCECBCCCCCCCCCC@CBA>AB>B>CCCCECBBB?BBEGE;B>@=;;:;-<B@@@;@CC;;;@@AB?BBBC3CBABC@C@CC@CCCCC;;;;@CCCCCC@BBB>?@BBABC@@ACCCDFCCBBB@CBCBB>@?=AA:::BCAA
@ATNG8:04018:02259
GGTGGTAGTATAGAGCTCTACATAGTACTCATTCGTTTCGGAAGAGACAGGTACGTTAATAGTTAATAGCTTACTTCTTTTTCTTGCTTTCGTGGTATTCTTGCTAGTTACACTAGCCATCCTTACTGCGCTTCGATTGTGTGCGTACTGCCGCAATATTGTTAACGTGAGTCTTGTAAAACCTTCTTTTTACGTTTACTCTCGTGTTAAAAATCTGAATTCTTCTAGAGTTCCTGATCTTCTGGTGTCTGATCTGTATCACTACCATCGTTCGGTCAGAGTCT
+
A7<B:>BACCCBABCCBBBCCECBBCBBAAAB?A@@@<@C@D@AABBBBB@BBB>=<?@CCDC?C?AA???<AAA>BAAAA/>><?@@B:@CBB>AAC=BB9;:BCCC@CCDBABCC@BAA?BABABBBAAB?BBCC588@@C>>>ADBBB<?>A>@@A?B>=C=;;;@?>A8709:;:;/:9>988888(8>///)/////.9//549><>*8555;5A055-5=;A=6737188AAAA8==A<AAA@788ABB???AA???@A=D@@??6:::==?@:::76
@ATNG8:04022:02257
GATGGTAGCGCATATCAGCGCAGCCCAGAAGATCAGGAACTCTAGAAGAATTCAGATTTTTAACACGAGAGTAAACGTAAAAAGAAGGTTTTACAAGACTCACGTTAACAATATTGCAGCAGTACGCACACAATCGAAGCGCAGTAAGGATGGCTAGTGTAACTAGCAAGAATACCACGAAAGCAAGAAAAAGAAGTACGCTATTAACTATTAACGTACCTGTCTCTTCCGAAACGAATGAGTACGTGTGCGACGTGTCTCCTACCATCGTTCGGTCAGAGTCT
+
ABAB<@>696==;;A@ABBAAB>>;3?@<8;<;=<<0625<@A??A???9?;7749999:'9;>ABCCCCCBAA=BBBBFFF5BB?B=AAA9ABB@BBBBCDCCC@C@CB?BBB>AACDBBBABBBBCCCCCACC@@<@BBABBBB?CACCC?BBBBCAA@?CCCBBB?@@>ABA<@A>==7?==;::999(9A?C:::BBB?A:=:=A@@<@<@@CCCACBBBBCC?B?@@?9@AA>AAACABBAAABBCAAABBBBBBB>AAB@BB?AC@BC?BECCBBCBB
@ATNG8:04026:02229
GATGGTAGTACATATAGACGACACCAGAAGATCAGGAACTCTAGAAGAATTCAGATTTTTAACACGAGAGTAAACGTAAAAAGAAGGTTTTACAAGACTCACGTTAACAATATTGCAGCAGTACGCACACAATCGAAGCGCAGTAAGGATGGCTAGTGTAACTAGCAAGAATACCACGAAAGCAAGAAAAAGAAGTACGCTATTAACTATTAACGTACCTGTCTCTTCCGAAACGAATGAGTACGATGAGATCTCGTGTGCTACCATCGTTCGGTCAGAGTCT
+
:;;C@CBBB;9:@@CCAAAA@ACBAFDC@A@@ABB<@=>::34497;:8=699373<<<,<8787===>>=<=8?7;6@@@+@?59.555&5<<7566;;==<<<<<=A9<@D65898;;9:@AA?A@@BB@DFCB?BBBBBCCC@C@CBB?B@@@CAA@@CBBBBC@CD?BB@29377817896/////$/73...58::99595:;;;5A6;;A@?<?CC?@?C?B<AAC>CCB@BBA@@AB???DCBABA??==<;665>>:?:8:A<AA<:885795./
@ATNG8:04026:02267
GATGGTAGTATCTGCACACTCTGTCCAGAAGATCAGGAACTCTAGAAGAATTCAGATTTTTAACACGAGAGTAAACGTAAAAAGAAGGTTTTACAAGACTCACGTTAACAATATTGCAGCAGTACGCACACAATCGAAGCGCAGTAAGGATGGCTAGTGTAACTAGCAAGAATACCACGAAAGCAAGAAAAAGAAGTACGCTATTAACTATTAACGTACCTGTCTCTTCCGAAACGAATGAGTACACATCGTCGTGTCGTGCTACCATCGTTCGGTCAGAGTCT
+
@<@B?CCCBBBCDCBBCCCCCCDCC?BCC@CCB@@@;@;@AC@@AC?CBAF@?>>??AAA3B@BBCCCDCCB@@8==?AHIH5DC@D5;;;.;@@?@AA@BBCCD?B?BE?CCC=@?BBBCCCCCCCDCCBC@BC??>@ABABBBB>C@C??>@CBBBCAA?AAAAA@>BB?===;??888+:==;:9999(8@:A888?@>8717:??AA<A<>>BBB?BBBCBCC?C=AAC>BBB>ABCBBBBAAAABBCDB???BB??=ACC>BABBB>@@<@CCBBB@AA
@ATNG8:04032:02242
GATGGTAGCACGACACGACGATGTGTACTCATTCGTTTCGGAAGAGACTGGTACGTTAATAGTTAATAGCGTACTTCTTTTTCTTGCTTTCGTGGTATTCTTGCTAGTTACACTAGCCATCCTTACTGCGCTTCGATTGTGTGCGTACTGCTGCAATTATTGTTAACGTGAGTCTTGTAAAACCTTCTTTTTACGTTTACTCTCGTGTTAAAAATCTGAATTCTTCTAGAGTTCCTGATCTTCTGGGTCTCTCTCTCACGCACTACCATCGTTCGGTCAGAGTCT
+
BA@@?BBB==9///77777555459=@ACCCCACCCD>DDAC@CCCCCCL;:9AA@7A8;:?>9@=?AAAABBBB?@@AA@.@A9??A@:@ABC>AAC@BB<?999AB?B@@9@@;;5:8818:>==>>?@@=BBBB588?;;;>>>?@@>><;<4;4:;8=>:>;??<<<:9//)/////(//7155555'57...'.55...335959<<<+8///;7;5>><===>>;;5;5;>>>;7177:>,//=@==>>?>A?@???==@56666@7==9==AABBAA=
@ATNG8:03989:02303
GATGGTAGTGATACAGATCAGACACCAGAAGATCAGGAACTCTAGAAGAATTCAGATTTTTAACACGAGAGTAAACGTAAAAAGAAGGTTTTACAAGACTCACGTTAACAATATTGCAGCAGTACGCACACAATCGAAGCGCAGTAAGGATGGCTAGTGTAACTAGCAAGAATACCACGAAAGCAAGAAAAAGAAGTACGCTATTAACTATTAACGTACCTGTCTCTTCCGAACGAATGAGTACCTCTCAGACGCTCGTCCTATCGTTCGGTCAGAGTCT
+
ABAB@BDCCCCCCCCEECCC@@BDD@CBA?BBA@@A?A?BBBCEBB>BB>B?@@?:999:'34;BBCCCBBBBB<AAADDDD2CC@D7;;;6;AC?AABBBCE;;6;=AC?CDC<<<BBBDCCDCCCCA@@D?CDBB?BBBABBBB@C@CCC@CCBCBBCC?BBAAAB>BB@>>><>>@@@8@@>;<<<>>.;@=A///>=AAC=A=BAAA7;5;=AAA?@@@ABCDAG?BB??????@?BBAA?BBBBBCAAACAAAAC:@@AA??<?A<@@BBBB@??
@ATNG8:03996:02289
GATGGTAGTATCTGCACACTCTGTCCAGAAGATCAGGAACTCTAGAAGAATTCAGATTTTTAACACGAGAGTAAACGTAAAAAGAAGGTTTTACAAGACTCACGTTAACAATATTGCAGCAGTACGCACACAATCGAAGCGCAGTAAGGATGGCTAGTGTAACTAGCAAGAATACCACGAAAGCAAGAAAAAAGAAGTACGCTATTAACTATTAACGTACCTGTCTCTTCCGAAACGAATGAGTACACATCGTCGTGTCGTGCTACCATCGTTCGGTCAGAGTCT
+
;<BE@BBBCABCBBBBCCCCCCDCC@BBB?B@@@@A>@=@@CBAAD@BC?B?BBBCBBBC1@:>>B@AABBDDC99:;;;;;*4925.55506<>:;<<@B=@@B?B>BC@BCB?CABBBCCCCCCCCCC@?<?@@?=@@A@@ABB>B?B@@=@BBBBCCB@BBBBBB@BB?BBD;??9::,7<<99999::%8>9=;;;AA@@@<@<;;;><@;<=AAA?@@@AACD?B?CBD=BBD@@??BBBBACBBBBBBCBBBBB???BDD?CAAAC@AA>AAAABBC::
@ATNG8:03998:02300
GATGGTAGCGCGACGAGCGTAGACCCAGAAGATCAGGAACTCTAGAAGAATTCAGATTTTTAACACGAGAGTAAACGTAAAAAGAAGGTTTTACAAGACTCACGTTAACAATATTGCAGCAGTACGCACACAATCGAAGCGCAGTAAGGATGGCTAGTGTAACTAGCAAGAATACCACGAAAAGCAGAAAAAAGAAGTACGCTATTAACTATTAACGTACCTGTCTCTTCCGAAACGAATGAGTACAGAGAGTACGATATGTCTACCATCGTTCGGTCAGAGTCT
+
:844.4444<:;;==>>@CA>@;;;)9;97>@@CBB=B;@;9885>7<;685///9;?;?+=0/7=::@B<??C833;?>>>,9:45.999&5;<;996;====B@C@BB?CBB?AACBCCCBCCCCBCCDE@CBAC?B???BBAA?B@BBB@CCCCBBCC@AAA000=@@80:9;@>:899*888325252#294952578=7727379<=5:5;>B<;9;BBBBCC@C@CBC>BBBABAABBBBBCCCDCAAABBBBB??:::?5;;=;;59818AC?>>==>
@ATNG8:04002:02314
GATGGTAGCTCGCTGATGATATCTCCAGAAGATCAGGAACTCTAGAAGAATTCAGATTTTTAACACGAGAGTAAACGTAAAAGAAGGTTTTACAAGACTCACGTTAACAATATTGCAGCAGTACGCACACAATCGAAGCGCAGTTAGGATGGCTAGTGTAACTAGCAAGAATACCACGAAAGCAAGAAAAAAGAAGTACGCTATTAACTATTAACGTACCTGTCTCTTCCGAAACGAATGAGTACACATCGTCGTGTCGTGCTACCATCGTTCGGTCAGAGTCT
+
<<<B@CCCDEBBC:9;DCCCCCCCCBCBC@BABB@@=@>AAB???B@CD@D@CBA@@@@@2A?ABBBBBBBBBB9A@;;;;.:@<@4;;;49@@?ABBCBCBBC@D@BB?BBB?BBCCBBBBBDCCC9::C@BCBB?BBBBBBB?AA=A::6;BAAACBB@BBBBBB?CB?999399999,9998999999%/:3:///;;===<?<????<?<=>BEEACBAACDC@C@BBB=BCC?BBBBBBCCBBBBBBCDDBCBCBBBCCB?BBBBB?BC?BBBCBBC9:
@ATNG8:04003:02305
GATGGTAGTATCTGTCTACGAGAGCCAGAAGATCAGGAACTCTAGAAGAATTCAGATTTTTAACACGAGAGTAAACGTAAAAAGAAGGTTTTACAAGACTCACGTTAACTATATTGCAGCAGTACGCACACAATCGAAGCGCAGTAAGGATGGCTAGTGTAACTAGCAAGAATACCACGAAAGCAAGAAAAAAGAAGTACGCTATTAACTATTAACGTACCTGTCTCTTCCGAAACGAATGAGTACACATCGTCGTGTCGTGCTACCATCGACCTCTAGAAGTCT
+
;55=8=CAABBCBCCBBBCAA@CBB@BBB?BC99;DAD?ABCBA??6>A5959A@9::::(9=AABAAABBCCC>;;@AAAB5BB@E=@AA9ADEGCBBCBBA;:8;=@BCCCC?BBAAACCBDBBBBBBBB?CB7759@@???@@=B@BBB?BBBBBB@@:==<<<>:?A;:::6;:788-78=:@@BCCB)BE7;889=<:::4917755-5478@DC@B@@;;:?9>9>?@9?@A=AAAAAAABBBBBBBDBD@@?BBBBDDD>>999??9?BABBB?AABD
@ATNG8:04004:02286
GATGGTAGCGCACACATAGATACAGTACTCATTCGTTTCGGAAGAGACAGGTACGTTAATAGTTAATAGCGTACTTCTTTTTCTTGCTTTCGTGGTATTCTTGCTAGTTACACTAGCCATCCTTACTGCGCTTCGATTGTGTGCGTACTGCTGCAATATTGTTAACGTGAGTCTTGTAAAACCTTCTTTTTACGTTTACTCTCGTGTTAAAAATCTGAATTCTTCTAGAGTTCCTGATCTTCTGGACAGAGTGTGCAGATACTACCATCCGTTCGGTCAGTGTCT
+
:;5505<=;<@B;69C@@BB@A@BBBC@@?DE?ABBE<@@>@<ACCCCCD>B<==>.9.494;597AA@@>AB;;59<<<<,885:<>>7;;;<7<;;6;<7<=====:=??@<@@B5;:9.525=<@@?CC>AABB:>@?<;;BB@@@A@@@@@<@AA=@@=@=@@@@@@@@@<?>ADD5:4:=>@@@@1@BCCD?CC;;;CB;;;5;;;;*;;;AC?B?CF?A>@@000+0:@=<=@@=9:9299999>>?><@;@??=AA90*00/)//5;;8<;966<<<>
@ATNG8:04009:02293
GATGGTAGTGCGTGAGAGAGAGACCCAGAAGATCAGGAACTCTAGAAGAATTCAGATTTTTAACATCGAGAGTAAACGATAAAAAGAAGGTTTTACAAGACTCACGTTAACAATATTGCAGCAGTACGCACACAATCGAAGCGCAGTAAGGATGGCTAGTGTAACTAGCAAGAATACCACGAAAGCAAGAAAAAGAAGTACGCTATTAACTATTAACGTACCTGTCTCTTCCGAAACGAATGAGTACATAGATATACGTATAGCTACCATCGTTCGGTCAGAGTCT
+
CABB>A;@CA;;666<<@CCC@9:;)5@<8=B@9555>5:>>885<:=;6;=00/:7;;;+;58A::@?744:9;.6///////$/603.5==)225/522269822,217:;=><5>:>?CDDCCBBBCCCBC@BBBB?BAAAA??@7>;@?@=@CCBBACA=AAAAAA>BB>BB?8=?888*:>::88989(6>8>;;;>>>??:=:=@@B8:8:ABBB@BBAABBB?B@CCC>CBB?BBBBACCCA??A?AABBB@;;888??A;CAA;?<<<:<BAA@A>>>
@ATNG8:04013:02317
GATGGTAGAGAGACTGTAGCGCACCCAGAAGATCAGGAACTCTAGAAGAATTCAGATTTTTAACACGAGAGTAAACGTAAAAAGAAGGTTTTACAAGACTCACGTTAATAATATTGCAGCAGTACGCACACAATCGAAGCGCAGTAAGGATGGCTAGTGTAACTAGCAAGAATACCACGAAAGCAAGAAAAAGAAGTACGCTACTTAACTATTAACGTACCTGTCTCTTCCGAAACGAATGAGTACCTCTCAGACGCTCGTCCTACCATCGTTCGGTCAGAGTCT
+
:<BD@CB??@@@ABBBBGGDCCCCB=BBB?AABBAA=A<@?AABBD?BB=?;?BA@@@@@2A>BBBBBBDD>><7<>@ACCC5CC=C5;;;.;>A9;A<=?>C@B@C?CB?CBB=@@AABBCCCCCCBBBCC@BBBD<@@BBBBBB>C?BBB@BBBBCCCB?BBCBFC@@@;@>?:?@ABA:??A??????.?=:?;;:=<;---06)--35496/26;;5:@@???>:;8===9?=<;?@@@A??9?>=??A?899;;;;;5:>>:>?A=@=??>ABBBBDA??
@ATNG8:04014:02277
GATGGTAGCTCGCTGATGATATCTCCAGAAGATCAGGAACTCTAGAAGAATTCAGATTTTTAACACGAGAGTAAACTGTTAAAAAAGAGGTTTTACAAGACTCACGTTTAACAATATTGCAGCAGTACGCACACAATCGAAGCGCAGTAAGGATGGCTAGTGTAACTAGCAAGAATACCACGAAAGCAAGAAAAAGAAGTACGCTATTAACTATTAACGTACCTGTCTCTTCCGAAACGAATGAGTACACATCGTCGTGTCGTGCTACCATCGTTCGGTCAGAGTCT
+
:;:A@C0:6:;55665<<666<<;?:>=B<;@??BB@C@>;;:::<8<<:?9==487=<<,=97738<:::8891///0(/8889%::93888.766*-----73222'2.55222248===>=>>>CCCCBCBC@CCBB@CCBBC::9:@=ABA?A;:5@>??@BBCCBC?BB;???<?=888*375.22225$.603...;;;::5:4>>99<@<:9@@@=@CBBCCC@C?BAB=A@@=@@?AABBCCB???A@@@@?BB:::AAA=ABBBC?BB?BBBCCCBBA
@ATNG8:04016:02274
GATGGTAGGACGGAGCGTCTGAGAGGTACTCATTCGTTTCGGAAGAGACAGGTACGTTAATAGATTAATAGCGTACTTCTTTTTCTTGCTTTCGTGGTATTCTTGCTAGTTACACTAGCCATCCTTACTGCGCTTCGATTGTGTGCGTGACTGCTGCAATATTGTTAACGTGAGTCTTGTAAAAACCTTCTTTTTACGTTTACTCTCGTGTTAAAAATCTGAATTCTTCTAGAGTTCCTGATCTTCTGGATATGAGTGACTCGTGCTACCATCGTTCGGTCAGAGTCT
+
8844.4::3444.5:87/----/8838///9794:444(4;5;.44/////)//<<<76065---(-(-8/666559.55555$44.4455)445=:>>>:5504444;=3::988:>:5:;;7<4;;=9966<8<<=>7;@<5//-------587::2/55.5;3939///55///)//>>>>$5.5.5<>>@+???@@7>>=<=<5666:>>?>)/////275::+///////)/5866--/)//:3//4459999<:-------66(/59;<5::054<;;55/7
@ATNG8:04018:02299
GATGGTAGCGAGCGAGTGTGTATACCAGAAGATCAGGAACTCTAGAAGAATTCAGATTTTTTAACACGAGAGTAAACGTAAAAAGAAGGTTTTACAAGACTCACGTTAACAATATTGCAGCAGTACGCACACAATCGAAGCGCAGTAAGGATGGCTAGTGTAACTAGCAAGAATACCACGAAAGCAAGAAAAAGAAGTACGCTATTAACTATTAACGTACCTGTCTCTTCCGAAACGAATGAGTACAGAGAGTACGATATGTCTACCATCGTTCGGTCAGAGTCT
+
777:488==::545:555==>AABB8<<<:>>665<7;.559:;;;8<;6=6=955==;;=%9.5=595=9;9;;3;;:<<<<+<A7999DE9CCC?B@AA;;9??<@>AD@@@A?BBCCCCCBCCCCB9;;CACCCCABBBCCCCC?C?B;;9;CCCBBBD>@@AAAA>@A?:::499>>A8::9199887'/:4:///:788>=B;C=>>9>578;AD?CCBCBBD@C@BBB=;;;?;;::@?>?@A???BBBBAACBBBB::9?BC@==:>A>AADDCCAAB
@ATNG8:04027:02309
GATGGTAGCTCACGTACGTCACACGTACTCATTCGTTTCGGAAGAGACAGGTACGTTAATAGTTAATAGCGTACTTCTTTTTCTTGCTTTCGTGGTATTCTTGCTAGTTACACTAGCCATCCTTACTGCGCTTCGATTGTGTGCGTACTGCTGCAATATTGTTAACGTGAGTCTTGTAAAACCTTCTTTTTACGTTTACTCTCGTGTTAAAAATCTGAATTCTTCTAGAGTTCCTGATCTTCTGGTCTACTACACTGTACTCTACCATCGTTCGGTCAGAGTCT
+
AABB@CBCABBB@A;CC>CECBBBCBBCCCCC@CCDD=CC@C?@AADCEE@CBAAA?B?BBCC?B?BABBBBB@><78777(9@?BBFC=BBBB?BAA<??;>=AECC?CCCA;;>>;>>>9>9>>>>8:8==ADAA<>>@AAA?>>>@@@@@@@7::>=CB<?;@@@@@@@??<@@AAA6A<A<>>AAA/AD??>8>==678?<==<A@@@/@===?<?<?@<@A@@???<A<AAA??>9=<@<@@@???AAA@>?@@@AA=8838666;58859<??AA@>>
@ATNG8:04028:02273
GATGGTAGATACTCGCTGATACACCCAGAAGATCAGGAACTCTAGAAGAATTCAGAATTTTTTAACACGAGAGTAAACTGTAAAAAAGATGGTTTTACAAGACTCACGTTAACAATATTGCAGCAGTACGCACACAATCGAAGCGCAGTAAGGATGGCTAGTGTAACTAGCAAGAATACCACGAAAGCAAGGAAAAAGAAGTACGCTATTAACTATTAACGTACCTGTCTCTTCCGAAACGAATGAGTACACATCGTCGTGTCGTGCTACCATCGTTCGGTCAGAGTCT
+
94;=8=>BCCBC=;;;;;<<ABBBB<@@C?::9AAB?B=;99///:5:;8;566//+/>;>>&/0/669:88876:1/..--9999%8---1666.799*2225253//(.05646685=:::CBBCBBBCCAACC@CCCC@BDDDBDCC?B?BAA>B;<;CA@@?@CCDCC@CB?ABA397777)33838,3777$7713338==:;@6865?=<8=:==BBB?BBBBBAA?B?ABG?CCB?AABBAABAA???@@BBDBBCC;;;;::=ABCCC?BA@BBBBCFBBB
@ATNG8:04003:02355
GATGGTAGTGATACAGATCAGACACCAGAAGATCAGGAACTCTAGAAGAATTCAGATTTTTAACACGAGAGTAAACGTAAAAAGAAGGTTTTACAAGACTCACGTTAACAATATTGCAGCAGTACGCACACAATCGAAGCGCAGTAAGGATGGCTAGTGTAACTAGCAAGAATACCACGAAAGCATGAAAAAGAAGTACGCTATTAACTATTAACGTACCTGTCTCTTCCGAAACGAATGAGTACCTCTCAGACGCTCGTCCTACCATCGTTCGGTCAGAGTCT
+
4::<5;;=A==<@;;@<96666;::79;;6/0/777*923=8495;7:;7??@@>?<:::+;63/////8888928:<====)99.4.555&59955666<<<;;7;:<<9<<<7@9:8:>===;@<<;;;?<@ABB=A@@999=A?D;;:B?C??;>BCC?BAAAAA=>?=@@@;:::;=*//88?????0=?:525;>889:377;7>>;@<:8@B@<A9995::5:5443(3::-45;888<6::9667///966788/555.22259-374=?@<;;;B?
@ATNG8:04008:02365
GATGGTAGTGCGTGAGAGAGAGACCCAGAAGATCAGGAACTCTAGAAGAATTCAGATTTTTAACACGAGAGTAAACGTAAAAAGAAGGTTTTACAAGACTCACGTTAACAATATTGCAGCAGTACGCACACAATCGAAGCGCAGTAAGGATGGCTAGTGTAACTAGCAAGAATACCACGAAAGCAAGAAAAAGAAGTACGCTATTAACTATTAACGTACCTGTCTCTTCCGAAACGAATGAGTACTACTCTCAGAGACACACTAATCGTTCGGTCAGAGTCT
+
BBBB?BBDDCBB;;6BCCCDCCCCC?BBB?BBBA@C@C?ABBBCCC@CC@F@?@>ABBCB1B>BBBAACBBBDF>CA@@@@@0AC?C=BBB9ABCA=<;CCCBBB>B?BB>ABB@CEAABBBBBBCBBBB@@=@@@B?BCCBCBBB>B?B;;7;A@@@BBB@BCBBBB?BB@CCC@BB@@@9<<<8<==>?.>@<>888==B??<?=@@@F:>:=?CCE@BBCAABA<?=@AC>CBB?AAABBBB999BBBBBCCBBBB@?>?>=@E?B?BB@CECBCBBBB
@ATNG8:04012:02343
GATGGTAGCGCGACGAGCGTAGACCCAGAAGATCAGGAAGTCTAGAAGAATTCAGATTTTTAACACGAGAGTAAACGTAAAAAGAAGGTTTTACAAGACTCACGTTAACAATATTGCAGCAGTACGCACACAATCGAAGCGCAGTAAGGATGGCTAGTGTAACTAGCAAGAATACCACGAAAGCAAGAAAAAGAAGTACGCTATTAACTATTAACGTACCTGTCTCTTCCGAAACGAATGAGTACCTCTCAGACGCTCGTCCTACCATCGTTCGGTCAGAGTCT
+
@A@@44499;56?BECDCCBAA9;;/4<;8<@@>56057;555==>9=>?C?78798<<<,<:?>?>==?;;;<3;;94444$4;6;.555&5<<7666A<>BCC@C@A@>@CC?CBAABCCCCCCCCCC??<@ACC>AAB?@?CC?C@C;<:9ABABBBB@CCCAAA@CH?989?BABBB=BA@<?===>,:;5:>?;;;@@B<>;>@@@<?;77>00-0B=>AAA?A=@AB>BBB?BBB???C??@?BBBBA==@@@AA<?>>:=@;8:6:A?AABCBCBAC
@ATNG8:04019:02327
GATGGTAGAGAGACTGTAGCGCACCCAGAAGATCAGGAACTCTAGAAGAATTCAGATTTTTAACACGAGAGTAAACGTAAAAAGAAGGTTTTACAAGACTCACGTTAACAATATTGCAGCAGTACGCACACAATCGAAGCGCAGTAAGGATGGCTAGTGTAACTAGCAAGAATACCACGAAAGCAAGAAAAAGAAGTACGCTATTAACTATTAACGTACCTGTCTCTTCCGAAACGAATGAGTACCTCTCAGACGCTCGTCCTACCATCGTTCGGTCAGAGTCT
+
<<BC?CCDDDDBBBBCICCCBBBCD>CCC?CCCBAA>@?BAB:;9D@ED?B@???ABBBB3B=@@ABAAAA???8?A@AABB0BB@C@CDD<HCHBABABBBBBC@C@CB?BBB?AAAABBBCDCCCBDCBC@CC@@<AAAABBBB>C@CBA?BDCCCCCC?BBBBBB@BC>BBB?BBBBB>BA@;99998(8>:889;C???A;@;@ADD;@;>>BCC@CCCBBBC@C@CCC>BBC@CBBBBBC?BBBBBBBB@@=>>@@<>>><@==>C@CC@BBBCBB??@
@ATNG8:04026:02358
GATTATAGAGCTCTACATAGTACTCATTCGTTTCGGAAGAGACAGGTACGTTAATAGTTAATAGCGTACTTCTTTTTCTTGCTTTCGTGGTATTCTTGCTAGTTACACTAGCCATCCTTACTGCGCTTCGATTGTGTGCGTACTGCTGCAATATTGTTAACGTGAGTCTTGTAAAACCTTCTTTTTACGTTTACTCTCGTGTTAAAAATCTGAATTCTTCTAGAGTTCCTGATCTTCTGGCGCGTATGTATGTCGCCTACCATCGTTTCGGTCAGAGTCT
+
<::;@BHCCDEBBACCBBCCGCCCCBB>BB@B=BB?C@BCBCECC?ABCCC@C?CAAA?C?CAA?AAAAA<@ABBC1@@>CBBB>BABC>BBB@BB=BBBBBB?BBBB?AA@;?>>:>9><<=@DDC9<==>;?>?@==?>>>A??9;;B=?=>:=@<@<@@@A@@@@@:???AA5A1607:::9+9>666066=///666=5::::+;=>?B<A=>>:<??<9::<@<@@AAAA:>>A<;::>?=>>??@CAA@@<@@@;::::::1;=9>><<7---2
@ATNG8:04029:02345
GATGGTAGCACGACACGACGATGTGTACTCATTCGTTTCGGAAGAGACAGGTACGTTAATAGTTAATAGCGTACTTTCTTTTTCTTGCTTTCGTTGGTATTCTTGCTAGTTACACTAGCCATCCTTACTGCGCTTCGATTGTGTGCGTACTGCTGCAATATTGTTAACGTGAGTCTTGTAAAACCTTCTTTTTACGTTTACTCTCGTGTTAAAATCTGAATTCTTCTAGAGTTCCTGATCTTCTGGACAGAGTGTGCAGATACTACCATCGTTCGGTTCAGAGTCT
+
BCBC=@<@?;;<<<>>>>;;;=;@@BBB@@CC9;:BF?CC=C@@><<<>>;><<99447;:;;9<>=BBBB?=9:9(3799;+9?;>900(///(/4://04D?B>??CC@BBB??@;;7:@@<@=BC===>==<@@@@<AAB@@>>>>>AAA@??@;>==89819:;;///:;:=//8@BB5B;>:==EFE/>>?AA:A@A>==?@>><:@@-6///;7<7:;6;///:::9B>D>>==A8===<@B@AAA@====@@@>>>???=BBC?=7<@-/-/A@@B@;;
@ATNG8:04030:02322
GATGGTAGCGCACACATAGATACAGTACTCATTCGTTTCGGAAGAGACAGGTACGTTAATAGTTAATAGCGTACTTCTTTTTCTTGCTTTCTGTGGTATTCTTGCTAGTTACACTAGCCATCCTTACTGCGCTTCGATTGTGTGCGTACTGCTGCAATATTGTTAACGTGAGTCTTGTAAAACCTTCTTTTTACTTTACTCTCGTGTTAAAAATCTGAATTCTTCTAGAGTTCCTGATCTTCTGGACGACGCGCACTGACACTACCATCGTTCGGTCAGAGTCT
+
::>B>ACCBBCBBBBCFBBBBBBBBAA<<>5949BBD=CC@D@;96;;;=7::<99258<@;A>C?ACA;:444;344444$44.48<<2454//36//)/9)//33795;>>>><A@?BBB@B>BCCDBCCA?ACBB>BBBBCCCCCCC@@@BBB=@@B@CD@D@BC;;;@?@@=@BBBB9B@C?BBB@?,?;;;09;;5559555.5555$55::=7<5::7445<;;;7;4998999166=9>>BBBC@AA@@??BBBBACD@CDCBC?BB?CBCCCCCBB
@ATNG8:03993:02386
GATGACACGTGTGCTCTCTCGTACTCATTCGTTTCGGAAGAGACAGGTACGTTAATAGTTAATAGCGTACTTCTTTTTCTTGCTTTCGTGGTATTCTTGCTAGTTACACTAGCCATCCTTACTGCGCTTCGATTGTGTGCGTACTGCTGCAATATTGTTAACGTGAGTCTTTGTAAAACCTTCTTTTTACGTTTACTCTCGTGTTAAAAATCTGAATTCTTCTAGAGTTCCTGATCCTTCTGGAGATATCCATCAGCATCGTTTCGGTCAGTACGTTCATCTAGCCA
+
@AAA@B=595>;;<<==><666===AAB@CCFKGBB8<8<;;;;:;2:>:99898>>@?;@=@@@?BBAAB>??@@B1AA<@99:(7<73-5B<6;@778333<6;;;;BCCF?686<A8<;:8>>997;???<@@@AAB886<::99665//..25505288::922222'23999.859(//565'55399.557222775548999)7/..738288-..77335393866--)-)--8232378//-/979-----355,36/33866333404---42,,(,
@ATNG8:03995:02417
GATGGTAGCTATACGTATATCTATACTCATTATGTTTCGGAAGAGACAGGTACGTTAATAGTTAATAGCGTACTTCTTTTTCTTGCTTTCGTGGTATTCTTGCTAGTTACACTAGCCATCCTTACTGCGCTTCGATTGTGTGCGTACTGCTGCAATATTGTTAACGTGAGTCTTGTAAAACCTTCTTTTTACGTTTACTCTCGTGTTAAAATCTGAATTCTTCTAGAGTTCCTGATCTTCTGGAGATACACATGATACTCTACCATCGTTCGGTCAGAGTCTA
+
////)//4=@BDCCCCDGCCCCCCCCCBAC<?@?@@9@?;??AAABCDEACCCBA=@<@@CC=A>@BCDCBCCC@CBBBB1??6::AA8@@@@?BCA?BF8::B???=A@??>BBB?CCC@H>BA?BB??@=>>>?:>=>=;9///7999658>5:5615;9<4889:A6759468;<<,949.55AAA.@>?>?3::>786::::0888)5:9:97=5==;=><=;;<:<=>=>?;;5;??;@@@@@==----9;6;;@>>>98878807:19=B@@@A@BA
@ATNG8:03998:02373
GATGGTGGTGCACATGAGTGTATCCAGAAGATCAGGAACTCTAGAAGAATTCAGATTTTTAACACGAGAGTAAACGTAAAAGAAGGTTTACAAGGACTCACGTTAACAATATTGCAGCAGTACGGCACACAATCGAAAGCGCAGTAAAGGATGGCTAGTGTAACTAGCAAGTAATACCACGAAAGCAAGAAAAAGAAGTACGCTATTAACTATTAACGTACCTGTCTCTTCCGAAACGAATGAGTACTGCGTCTCACTCTCGCCTACCATCGTTCGGTCAGAGTCT
+
88:<055045::977///9;94557:<<9<;<<=>9=9=>:99--(--(-(--5/////$/29<566;<;;;;)4499::+44.579:1:99)/)//9/34:86<4887;;<6<@BBBA@<>00)/7///;.44444(4<333:333(4377969///;::<9<<;7::7///<?>>::7739/733,33333$2727:7779866497:77727466:AA=9:55499::7999,9998<;=7949344;?666;655=<<<<AAC@C>?<>-00:>>000>===
@ATNG8:04000:02414
GATGGTAGCGCGACGAGCGTAGACCCAGAAGATCAGGAACTCTAGAAGAATTCAGATTTTTAACACGAGAGTAAACGTAAAAAGAAGGTTTTACAAGACTCACGTTAACATTATTGCAGCAGTACGCACACAATCGAAGCGCAGTAAGGATGGCTAGTGTAACTAGCAAGAATACCACGAAAGCAAGAAAAAGAAGTACGCTATTAACTATTAACGTACCTGTCTCTTCCGAAACGAATGAGTACTGCGTCTCACTCTCGCCTACCATCGTTCGGTCAAGAGTCT
+
@:5526DDCCBABBCCCCCCCCCCC=CCC?CBBBBB@B?CBBBBBD?BB?B@A?@????>2@?BBAACCCCAB@9@BCCDDD3CC?C6;;;6;CC?BBACDDCBB@C?@@@ABB?BBBBCCCCCECCCDCCC?CCBB?BBBBA@@B>B?CAA>@DDDCAAA?AAA??A>BB>777077;<<3==>999999(8=:>888AAA>><>:==BC8;7:ADED?ACCCD??<><?AA<BBB?BAAACCCCBBBAAACBBBCCBCC@BAA>ABBBC?BB@BBB>BBBBBB
@ATNG8:04010:02408
GATGGTAGTACATGATAGACGACACCAAAGATCAGGAACTCTAGAAGAATTCAGATTTTTAACACGAGAGTAAACGTAAAAAGAAGGTTTTACAAGACTCACGTTAACAATATTGCAGCAGTACGCACACAATCGAAGCGCAGTAAGGATGGCTAGTGTAACTAGCAAGAATACCACGAAAGCAAGAAAAAGAAGTACGCTATTAACTATTAACGTACCTTTCTCTTCCGAAACGAATGAGTACTGCGTCTCACTCTCGCCTACCCATCGTTCGGTCAGAGTCT
+
@<;;75<?<A@@BBDCCCCAA@BCD<CF9@@000/)/5<<>===B?BC?B?AA@@@A@A2A8:;BBBCCCCDC=A?AA@@@,;;5;=@BB9B@A<@CCCCDCDC@D?@@>@BC@CBBBCCDCCCCCCDCBB@BC@@?BAAACFBB>A?B;;:;CCDFCCC?BBCABA?BA:999399<<<5999;99999(5:6;6;;>A@@@8;5;>86155>=BBA>@@9AB@@<@6::?9:00+000/6969;6;889833337333,2222'2999</576<9;977777
@ATNG8:04019:02371
GATGGTAGATACTCGCTGATACACCCAGAAGATCAGGAACTCTAGAAGAATTCAGATTTTTAACACGAGAGTAAACGTAAAAAGAAGGTTTTACAAGACTCACGTTAACAATATTGCAGCAGTACGCACACAATCGAAGCGCAGTAAGGATGGCTAGTGTAACTAGCAAGAATACCACGAAAGCAAGAAAAAGAAGTACGCTATTAACTATTAACGTACCTGTCTCTTCCGAAACGAATGAGTACACATCGTCGTGTCGTGCTACCATCGTTCGGTCAGAGTCT
+
=<@A?B=AAA:55556;<<;@@;;;.;@?=AA@@@@<?=@@@::8948A:@:???@@@@@.A?AABBBBBAAA@8@<;;;;;$497;.555&59979;;;;;<<<8<?AD?BCB>A@@?CBBCBDBCCBBBB?BB@@=@CB@AA??<@>A;;9<CCABCCD@BBBCAB???;?DB?BBBBB>BBC?BBBBB3B><>>==AAA996:9<<=A9<9<@@@@=AA;;;CB?B?BCE>BBB=?@BBBBBBBBCBBBAAAAAB?AAAB@A=@999@<@A?BBC@@?BBC
@ATNG8:04021:02397
GATGGTAGCGCGACGAGCGTAGACCCAGAAGATCAGGAACTCTAGAAGAATTCAGATTTTTAACATCGAGAGTAAACGATAAAAAGAAGGTTTTACAAGACTCACGTTAACAATATTGCAGCAGTACGCACACAATCGAAGCGCAGTAAGGATGGCTAGTGTAACTAGCAAGAATACCACGAAAGCAAGAAAAAGAAGTACGCTATTAACTATTAACGTACCTGTCTCTTCCGAAACGAATGAGTACAGAGAGTACGATATGTCTACCATCGTTCGGTCAGAGTCT
+
BCCC@CBBBB;;6?CCEABA@B@?@3:<<9===@;;7:8@>;:::A8B<8?877777><>)>6==89:83338;;383339::9)8715.566&228+22227876748:??<>>>=CBAACBBCDCBCBBCCD?BBBA>@@@@??>B>B@CBA?ACBBBABC?CAAACC?BB?BBB?BB@AA<;;;=@AA@@/@D<A::;AA@??:>8====5:5:>BBB@BBBBBBD@C?BBC=AAA>B@AABBBBCBBBBBBBBBBBBBBA;;>;A@@@A;>><>>CDAAAAA
@ATNG8:04023:02388
GATGGTAGAGTATCATGTGTATCTCCAGAAGATCAGGAACTCTAGAAGAATTCAGATTTTTAACACGAGAGTAAACGTAAAAAGAAGGTTTTACAAGACTCACGTTAACAATATTGCAGCAGTACGCACACAATCGAAGCGCAGTAAGGATGGCTAGTGTAACTAGCAAGAATACCACGAAAGCAAGAAAAAGAAGTACGCTATTAACTATTAACGTACCTGTCTCTTCCAACGAATGAGTACACATCTCATATGACACACTACCATCGTTCGGTCAGAGTCT
+
::4:45:>:BBB@<=>>BBCCCCCBACCC@BABA;;7;@CCBBBDDADD?A?@AABABBC2B?CCFDDCCBBBB9AA;;;;;$9@8C2999&444.495:8=:8:4:=AA>ADD?CBBACBECCCCGCAAAD>BA<<8;AABCBCB>B@BA@=@BBB@@@C?BBBBBC@AA>@@@=@::9=*0//4;;9=:0::68///7=A=>9=<?;;;<@<??CCG@AA@@BAA<@=@@BAB?BCBCBAAABAAA???AA:;;;<ABBCCC@CCCCC@CB?AAAB:;;CB
@ATNG8:04031:02402
GATGGTAGGACGAGCGTCTGAGAGGTACTCATTCGTTTCGGAAGAGACAGGTACGTTAATAGTTAATAGCGTACTTCTTTTTCTTGCTTTCGTGGTATTCTTGCTAGTTACACTAGCCATCCTTACTGCGCTTCGATTGTGTGCGTACTGCTGCAATATTGTTAACGTGAGTCTTGTAAAACCTTCTTTTTACGTTTACTCTCGTGTTAAAAATCTGAATTCTTCTAGAGTTCCTGATCTTCTGGATATGAGTGACTCGTGCTACCATCGTTCGGTCAGAGTCT
+
@A?D:BCB?BBB@A?A@BAA?CCC@ECBAA;;:;BBD=A@>A@BBCCCDC@CCBDBADAGBBB?C@CBCDCCCCBABBCCC5BC@B@@@;@BBC=AAD@CC>ABADCCACDCHCEBB@BCC@C@CCCBBBBB@CBBC?BBBBBBBBCBBCCA@@C<@@@:@B5;5;@ABCDGIF@CCCCC9C=B=ABBBC2BCCCC>CDBBCC<;;C?BCCC5CCBCCAE@BB@B@@@CBB?B@BDBBBB?AAB?BB;<;BCCCAAAAACCCCBA?AAAAB=??>AABGDFBB@
@ATNG8:04032:02389
GATGGTAGCGCATATCAGCGCAGCCCAGAAGATCAGGAACTCTAGAAGAATTCAGATTTTTAACACGAGAGTAAACGTAAAAAGAAGGTTTTACAAGACTCACGTTAACAATATTGCAGCAGTACGCACACAATCGAAGCGCAGTAAGGATGGCTAGTGTAACTAGCAAGAATACCACGAAAGCAAGAAAAAGAAGTACGCTATTAACTATTAACGTACCTGTCTCTTCCGAAACGAATGAGTACTGCGTCTCACTCTCGCCTACCATCGTTCGGTCAGAGTCT
+
?@@B@CBBBBCBCCBCBABEDD@@@=ACC@BBBCBB?B?BBBCDCB?BB?B??>ACCCCC5C@DCBCCFDCCBD>A@:;;;;*;B>C5;;;*9<<9666<=?CCD@C?BB??>??BBCBBBBBCCCCCCCCC?CDCC?CBBBBBAA>A@CA@>@CCCDDBA?BCCAA@>BB>BB@<??=?=6>>?=AEEDD2BB?B>>>BBB<>7;:@>@B:=:<@CDD@BCCCCAA<@>@DE>DCA?CACCAAACCCBBBBCBBACCBCB@BBB?BDDAA?AB@BBCCBB@@A
@ATNG8:03986:02426
GATGGTAGCTATACGTATATCTATGTACTCATTCGTTTCGGAAGAGACAGGTACGTTAATAGTTAATAGCGTACTTCTTTTTTTGCTTTCGTGGTATTCTTGCTAGTTACACTAGCCATCCTTACTGCGCTTCGATTGTGTGCGTACTGCTGCAATATTGTTAACGTGAGTCTTGTAAAACCTTCTTTTTACGTTTACTCTCGTGTTAAAAATCTGAATTCTTCTAGAGTTCCTGATCTTCTGGAGATACACATGATACTCTACCATCGTTGGTCAGAGTCT
+
BBBB@BCCBBCCCCCCCCBCCDD@@?BBBGCC?CBBB=AD?C@BBBCDBB?CEC998:?BCBB?B?CCA@@ABCC;7777777#9=??7?CB=8BBB?@@557>=??<?BA@@>BB>B@@=@=B>?>>=;=;A@??:????AA@@@@;==AA??7;>?<@@;?;?@:;;@A>=7;;DDE5A:<878888(689DG8==>>??>=::18888'288<B8B?=>>>?AAA?A<@:@@BBAA6::@<???>>>CA;;====<AAACD;<99AC;A9==<><@@8:
@ATNG8:03988:02464
GATGGTAGTATCTGCACACTCTGTCCAGAAGATCAGGAACTCTAGAAGAATTCAGATTTTAACACGAGAGTAAACGTAAAAAGAAGGTTTTACAAGACTCACGTTAACAATATTGCAGCAGTACGCACACAATCGAAGCGCAGTAAGGATGGCTAGTGTAACTAGCAAGAATACCACGAAGCAAGAAAAAGAAGTACGCTATTAACTATTAACGTACCTGTCTCTTCCGAAACGAATGAGTACTGTATCTATGTGTGCGCTACCATCGTTGGTCATAGTCT
+
555?:==CBB@;@;=>CCF>>?==B<C@@:==@?;;5;4:?ACCBD>AA?B?@==::99+9<ABADBCCEBBA:@>@@@@@0@D?BABLE9;;B@BCCCBCBBA=A?AA<@@B6:;AABCECCHCCCCBBE@CBBD?BAAABBBC?C>B;;7:ABACCA@>BCEAAA?BA?C??9><9937736BCCDD3??:8///88;77496;;=>8=8=<BAA?A;9;@@@<?<??C<??A>>><>???@@@@BAAABBBA???@;;;;9=<///*/(.65566225
@ATNG8:03992:02454
GATGGTAGGAGACACGTCGCACACGTACCATTCGTTTCGGAAGAGACAGGTACGTTAATAGTTAATAGCGTACTTCTTTTTCTTAGCTTTCGTGGTATTCTTGCTAGTTACACTAGCCATCCTTACTGCGCTTCGATTGTGTGCGTACTGCTGTAATATTGTTAACGTGAGTCTTGTAAAACCTTCTTTTTACGTTTACTCTCGTGTTAAAAATCTGAATTCTTCTAGAGTTCCTGATCTTCTGGGTCTACGCTCGTCGCGCTACCATCGTTCGGTCAGAGTCT
+
CCCD@BBB>CBD@@;<==::@@@@;<::)//)/777.9;8<:>?@A?@?;@@0/0;A,0//<6<8<@B>B@@=>6/////$/7)//776.6=554:5@:?A69::>?@?A999DCCC?AAA?B@BCBBAABC<>?ED7;;@BBB====BBC>=>==?==:>A<A<A888;9?>A588><>3>=D;>>BBC/=>===6=A@@AAB:;;7==<=+=888?;><@A<B???>=><@<?>?=761778D8>>@===//-663------@99:9@@5;<8;AAABB???
@ATNG8:03998:02445
GATGGTAGCTCTGCTCTGACTCCTCGTACTCATTCGTTTCGGAAGAGACAGGTACGTTTAATAGTTAATAGCGTAACTTCTTTTCTTGCTTTCGTGGTATTCTTGCTAGTTACACTAGCCATCCTTACTGCGCTTCGATTGTGTGCGTACTGCTGCAATATTGTTAACCGTGAGTCTTGTAAAACCTTCTTTTTACGTTTACTCTCGTGTTAAAAATCTGAATTCTTCTAGAGTTCCTGATCTTCTGGATATGAGTGACTCGTGCTACCATCGTTCGGTCAGAGTCT
+
45<=8<B@?95599:5555;55.599555::::7:<<<3::5955;9:5??99>@;;9)57;99@4;79@@<@=727<*//77&//)//990////)///)/5.55994516====AA<?AAA?A=AA0/0//>;???C?C@?;=554<4499>999?B>B;>>7:-4.3959;==?:>;;;;0;7;5/////$///9;1=666<;;666<@@G@+==<<>6;7;=8===999?:?8@A>CCD?AACADHBBABCBBCCBBD;;;;BB@CCBBA?CB@C@@BCE@@@
@ATNG8:03998:02449
GATGGTAGGTGCACATGAGTGTATCCAGAAGATCAGGAACTCTAGAAGAATTCAGATTTTTAACACGAGAGTAAACGTAAAAAGAAGGTTTTACAAGACTCACGTTAACAATATTGCAGCAGTACGCACACAATCGAAGCGCAGTAAGGATGGCTAGTGTAACTAGCAAGAATACCACGAAAGCAAGAAAAAGAAGTACGCTATTAACTATTAACGTACCTGTCTCTTCCGAAACGAATGAGTACAGAGAGTACGATATGTCTACCATCGTTCGGTCAGAGTCT
+
;95B9BBB?CCCB?AA?CDCCCB;;;<CC@@@@D@?=A?CCDBBBC?CD?C?CCBCBCCC1C@BCCAAACCCDD>DCCCCCC5BA?B49:96;AA=BA@@CCFDD?B?BB?B@B<@@BBCCBBCCBDDDDAA?ACCB@CBBABC>><@@CBB?ACCCBBBC@AAAABB?BB>BBB8==777)9<=999999(:A?D;;;@@@??=@<?ABB:=:>ACCC@BAAABCC?B@BBB=CCD@BBBBCBBBACBBBA@@@@@BBBBBBBB>BDC>@;::49AAA>>898
@ATNG8:03999:02431
GATGGTAGCAGACGTGACAGAGCGCCAGAAGATCAGGAACTCTAGAAGAATTCAGATTTTTAACACGAGAGTAAACGTAAAAAGAAGGTTTTACAAGACTCACGTTAACAATATTGCAGCAGTACGCACACAATCGAAGCGCAGTAAGTATGGCTAGTGTAACTAGCAAGAATACCACGAAAGCAAGAAAAAGAAGTACGCTATTAACTATTAACGTACCTGTCTCTTCCGAAACGAATGAGTACCTCTCAGACGCTCGTCCTACCATCGTTCGGTCAGAGTCT
+
9?AA?BCBBBBBBBBCCCCCCCCCC@BBB?CEGBBB?B?BBBBBAB?BC>B>BB@@ABBB3B?BCCCA@ACDCC>A?9:;;;*;C>D5;;;*9;<9;<<@ACCCC@D@CC@AAB?BBAABBCEDCCDCBBBC?CCCC?BBBBBB@A>BCDBB?BBBCCCBB?BBC@@??CC@==>:>>>@?:999<@@@AA2AB=B887A@@@@:>;?@@@;@<AACCC@DBBBBBC<?<?@?8@@@=@BBBBBC?BBABBBBBBB>>>AB=@?@=@@>:?=?B?BCCCBB@@A
@ATNG8:04002:02464
GATGGTAGCACACGAGATCTCATCGTACTCATTCGTTTCGGAAGAGACAGGTACGTTAATAGTTAATAGCGTACTTCTTTTTCTTGCTTTCGTGGTATTCTTGCTAGTTACACTAGCCATCCTTACTGCGCTTCGATTGTGTGCGTACTGCTGCAATATTGTTATCGTGAGTCTTGTAAAACCTTCTTTTTACGTTTACTCTCGTGTTAAGAATCTGAATTCTTCTAGAGTTCCTGATCTTCTGGGTGCGCTACAGTCCTCTACATCGTTCGGTCAGAGTCT
+
AAAB>B=BBBBBBBCDCGCBCGFCBCBBBCCC?C;;;89=9>:CBDCBBC?CBC@?=@@@?@B@C@CBBCCCDBB>?????.?A>A?@@;@BBC=>?E@CC<??BBCC<@?BBA;:;==>>=H=@@>>>;;;>@@AD:=:;:===BB;<<A;;;>:====AA<?===;;;?@@@<CCDDD5>;>:=:999*99---)--3---36599>9=>:>;;;C=B:>>=A??>ABB>D:>;;;;;8;CBB:@;;;>A@@BAAA<>>==>>@===<??<?>>>A@>>>
@ATNG8:04009:02426
GATGGTAGCACGACACGACGATGTGTACTCATTCGTTTCGGAAGAGACAGGTACGTTAATAGTTAATAGCGTACTTCTTTTTCTTGCTTTCGTGGTATTCTTGCTAGTTACACTAGCCATCCTTACTGCGCTTCGATTGTGTGCGTACTGCTGCAATATTGTTAACGTGAGTCTTGTAAAACCTTCTTTTTACGTTTACTCTCGTGTTAAAATCTGAATTCTCTAGTGTTCCTGATCTTCTGGTCTACTACACTGTACTCTAATCGTTCGGTCAGAGTCT
+
AAAC@CCCB@?;;;BBCDCCBBDCCCBEBBBG?CCCC>CC?C?BBBBBBB?CBBBB?B>BBBB?B>BCBBBBBBB@BBBBB3BB?CBBB=BBBB?BCC@BB>A@BBBB>BBABAA?>:?AA:>9;;;AAAAA;=>>A9=<==<<>>>>>>?=>=>:>@?;?@7;5<??=<=A::3;;;:;/::=78////(/<999.------888:-676'266784;3...7775550505:@999///>6=;<@???@>>>@@AAAA:;7;>=@=BB<>>==>::;:
@ATNG8:04010:02421
GATGGTAGGCGTGTGAGAGTCTGCCCAGAAGATCAGGAACTCTAGAAGAATTCAGATTTTTAACACTGAGAGTAAACGTAAAAAGAAAGGTTTTAACAAGATCTCACGTTAACAATATTGCAGCAGTACGCACACAATCGAAGCGCAGTAAAGGATGGCTAGTGTAACTAGCAAGAATACCACGAAAGCAAGAAAAAGAAGTACGCTATTAACTATTAACGTACCTGTCTCTTCCGAAACGATGAGTACGTGTGCGACGTGTCTCCTACCATCGTTCGGTCAGAGTCT
+
8<<B@BCB@BBBBBBBEJD@AA;;926BB@GCAA;:6;<@@DAAAB?BA=A@@@?@@DDK1@>?CA@::9@>>=?9>=77737$333(31777&3,/606///366688383762---(--,222,-----779?B=>>>>;=<==>>889)85:;A?C;899??B>??>ACD?BB;=>=;??:98)///).5353'33.5222==99;<@<@@@B;>;>=9:;<>=>@@==8=8==>6=99::8=776A<999;9755599<>@<@@>9====A=AA=AA??>>>@@
@ATNG8:04011:02420
GATGGTACGTGTCAGTGCGCGTCGTCCAGAAGATCAGGAACTCTAGAAGAACTTCAGATTTTAACACGAGAGTAAACGTAAAAAGAAGGTTTTACAAGACTCACGTTAACAATATTGCAGCAGTACGCACACAATCGAAGCGCAGTAAGGATGGCTAGTGTAACTAGCAAGAATACCACGAAAGCAGAGAAAGAAGTACGCTATTAACTATTAACGTACCTGTCTCTTCCGAAACGAATGAGTACGTGTGACGTACGTGAGCTACCATCGTCGGTCAGAGTCT
+
,222,2,,/;==@=666=;99;;5458<<:597////)/28:<<:983//)//6;;===>>1=6:996///9:9;2//49999):;5:5><:.484;@@>>>;70/6;)//069;17:88>566>>??CCCCC@CAAB=@??AAACC?C@B@@=@@@BA8806000/>>;=@<?A?5;9///)000/5536.67058/..8<>95;49;::5:5=?=9929;:455<8<8<;<4<4403::9::::=;<;=<<<:5559;<<<::9:99/0//)/>>CCB<BB
@ATNG8:04020:02451
```
