## Supplementary material for "Massive Multiplexing Can Deliver a $1 Test for COVID-19": Fastq files for Ion S5 analysis of 24 indexed plates: E-gene_Plate08_Rep1_IonCode_0110.filtered.fastq (part 82 of 91)

```
GATGGTAGCATCATGCATATCTCACCAGAAGATCAGGAACTCTAGAAGAATTCAGATTTTTAACACGAGAGTAAACGTAAAAAGAAGGTTTTACAAGACTCACGTTAACAATATTGCAGCAGTACGCACACAATCGAAGCGCAGTAAGGATGGCTAGTGTAACTAGCAAGAATACCACGAAAGCAAGAAAAAGAAGTACGCTATTAACTATTAACGTACCTGTCTCTTCCGAAACGAAGAGTACTGCGTCTCACTCTCGCCTACCATCGTTCGGTCAGAGTCT
+
A@@@>BCCBCCDDBCCBBBECBBBC@CCB?BBB@?@>@?BBBBBBB?BC?B>B@@@@A@A2B?BBCCCCBBBBB<BBBCCCC5BB>B4:::6;CC@AAACCCCCG@C@BC@BAC@CCBBBBBBCCCGCCCCC@CBBB?BBA@BB??9@=@@@=@BBBBCCC@A?AAAA>AA>BBB=@@==<5===9=>@@@2@B?C997@@A?@<?=?A@@:>:>@BBC@AA@BCA@=@=@@@<ABD?A::9BBBBCBBBCAAADCCBBB@CCC?BBBCC?BB?BCCBBBA==
@ATNG8:04020:02469
GATGGTAGCGAGCGAGTGTGTATACCAGAAGATCAGGAACTCTAGAATAATTCAGATTTTTAACACGAGAGTAAACGTAAAAAGAAGGTTTTACAAGACTCACGTTAACAATATTGCAGCAGTACGCACACAATCGAAGCGCAGTAAGGATGGCTAGTGTAACTAGCAAGAATACCACGAAAGCAAGAAAAAGAAGTACGCTATTAACTATTAACGTACCTGTCTCTTCCGAAACGAATGAGTACTATGTAGAGCTCTATACTACCATCGTTCGGTCAGAGTCT
+
AC@@>@CFCCDDBBBBCCBCBDEBB?BCC?CCCCAA?@?BBDCBAA<AB?B>BABBCCCC1C?BBEBCECCCCC>CA@@@@@0@B>B5;;<*;BB=ABBBCCCCC@C?CC@BBB=BABBCCCBAACDDDD@B>CECC?BBCCCBAA<A?CAA?@FCCBBBC@CCAAAA@BB>BBB<@@@??8>>?=@BBCB3BD@B?>>BBCCB>B>@>?A<A:A?CCC@CA@@@BB<@?ACE>DCC?@AACBBB@@BCBBBBBBBBBBBBAAAA;AAAAA:=<8>=?<<@>>;
@ATNG8:04027:02444
GATGGTAGAGAGACTGTAGCGCACCCAGAAGATCAGGAACTCTAGAAGAATTCAGATTTTTAACACGAGAGTAAACGTAAAAAGAATGGTTTTACAAGACTCACGTTTAACAATATTGCAGCAGTACGCACACAATCGAAGCGCAGTAAGGATGGCTAGTGTAACTAGCAAGAATACCACGAAAGCAAGAAAAAAGAAGTACGCTATTAACTATTAACGTACCTGTCTCTTCCGAAACGAATGAGTACGTGTGCGACGTGTCTCCTACCATCGTTCGGTCAGAGTCT
+
55>?:=BEFJ;;:CCC>CCC;:6@@7;;>:==;>9:49:::9555=4::9=7=B8==FED2B;9977<;;7///(//.-888'88,--8===/99<8=>666>>999)0:<<:<::)////49;;==ABABBBB@CGED;;;DDDBBB@C@C@@>@BBDBBAAABCBBBB@BB?BBC@BB@@@9<8820;;;;;&886.---8978<;@;>==@;A=>;ABB?BDDA@@DAD@BCC=BDB=??BAAAAAA@@???AA@CB@@@B=;;;;?>==A>AA?BBDFCLB@?
@ATNG8:04033:02430
GATGGTAGTATCTGCACACTCTGTCCAGAAGATCAGGAACTCTAGAAGAATTCAGATTTTTAACATCGAGAGTAAACGATAAAAAGAAGGTTTTACAAGACTCACATTAACAATATTGCAGCAGTACGCACACAATCGAAGCGCAGTAAGGATGGCTAGTGTAACTAGCAAGAATACCACGAAAGCAAGAAAAAGAAGTACGCTATTAACTATTAACGTACCTGTCTCTTCCGAAACGAATGAGTACACACTCTCATATGACACTACCATCGTTCGGTCAGAGTCT
+
44::7<BBBC@A@>>>DCDGCCCCC@CDDBDE@@@A7<5;@A::8B@BB@B?::887?>@/@<AA>@><<<8>>=6;7333333$38,/(///&...(.33338723145996:::6::;=@CCCECCDDCCAB?BDBB?BBBBCB@@<A>ABB@BCBBAAAB?AAB@@B>BB>BBB?AB???:??=;=::;:+:@<A888AAAAA:><>@@@;><>ACCC?CBBCBBB@B>ACC>CCC=AACCAAAACCAAACABBBBCCCCCCAA?CBDBB??>:>B??@AA><
@ATNG8:03987:02477
GATGGTAGCGAGCGAGTGTGTATACCAGAAGATCAGGAACTCTAGAAGAATTCAGATTTTTAACACGAGAGTAAACGTAAAAAGAAGGTTTTACAAGACTCACGTTAACAATATTGCAGCAGTACGCACACAATCGAAGCGCAGTAAGGATGGCTAGTGTAACTAGCAAGAATACCACGAAAGCAAGAAAAAGAAGTACGCTATTAACTATTAACGTACCTGTCTCTTCCGAAACGAATGAGTACTGCGTCTCACTCTCGCCTACCATCGTTCGGTCAGAGTCT
+
6<<>:=====??A<;<=>====@@@:@?C@@@@@99.4.44889:?<;B>B?BACCBFDF5B?ACCCCCDDGDD=BBBDEEE5BBABACHC<CCCABBBBBBCBC?B@BC?AAB=AABAAACCCCCCCCCCC@BBBB@CBBBBBBA>BAF<;=;ICCBCCC@CCCAAB?BB@@@A=@@??=8<<=999999(8@<@>?@BBACD?B?????;><>@CCCACDBBB@@;@>?@@9@CB?AADBBCBBAAACCCCCCCC@@AC@CDCADBBAB@DC@CCCCCC@A@
@ATNG8:03995:02517
GATGGTAGCACGAGTCACTCATATCCAGAAGATCAGGAACTCTAGAAGAATTCAGATTTTTAACACGAGAGTAAACGTAAAAAGAAGGTTTTACAATACTCACGTTAACAATATTGCAGCAGTACGCACACAATCGAAGCGCAGTAAGGATGGCTGGTGTAACTAGCAAGAATACCACGAAAGCAAGAAAAAGAAGTACGCTATTAACTATTAACGTACCTGTCTCTTCCGAAACGAATGAGTACGATGAGATCTCGTGTGCTACCATCGTTCGGTCAGAGTCT
+
AABB@CBCBCCB=CCCCGFFBBBBIACBA@CCCGAA?A?BBA@@AB@BE@D@@@@AAFFF3C@AAABBCCCBBB:?>?@?@@0=A>B2;;;6;BC@CBBCCCCBB?B?BC@BBC>@@BCEBBBCCCCCBBBC?CCCC@CAAAAA@@<A?DBB?BBC@BBBA?BBCB?>;?A=???<@@:::,8<<;9999:(9>:A;;;AAAAA:=:=A?>8=:==BCC@CBBBBBC?B?BBB>BBB?BBBBCCCCC@@@BBBA>=<<<:::>BA;AAAAA<@@<@@=<<@>=<
@ATNG8:03998:02512
GATGGTAGTGTCATATGAGAGTGTGTACTCATTCGTTTCGGAAGAGACAGGTACGTTAATAGTTAATAGCGTACTTCTTTTTCTTGCTTTCGTGGTATTCTTGCTAGTTACACTAGCCATCCTTACTGCGCTTCGATTGTGTGCGTACTGCTGCAATATTGTTAACGTGAGTCTTGTAAAACCTTCTTTTTACGTTTACTCTCGTGTTAAAAATCTGAATTCTTCTAGAGTTCCTGATCTTCTGGGATGTGTGCGCAGTGCCTACCATCGTTCGGTCAGAGTCT
+
44AC?;66==BAB===??>>CBB===<<=@5926<<=4>>2626;==>AA:AB@@B@B<ABA@5;6:99BBBBBC?ABBBB1@@?BBBB<AA@>2:5525<:;;;@@<466;@C?AA=@A@:@;>@@A@BBCACBBB=@@BCCCBBBBBBBBBBB?BAA>AA=A?BCCBBBCDC<@;<<<.;@A<@@@@@,@@@@@0;;A@ABB;<<5<<;;*:AABB?B?BB?BCAA@@@<@?BBCBBB?<;:D>:;;;BA@A@@@9::A=@>?;??>?@<AA?BBC@@@AA@
@ATNG8:04012:02510
GATGGTAGCGCACACATAGATACAGTACTCATTCGTTTCGGTAAGAGACAGGTACGTTAATAGTTAATAGCGTACTTCTTTTCTTGTCTTTCTGTGGTATTCTTGCTAGTTACACTAGCCATCCTTACTGCGCTTCGATTGTGTGCGTACTGCTGCAATATTGTTAACGTTAGTCTCGTAAAACCTTCTTTTTACGTTTACTCTCGTGTTAAAAATCTGAATTCTTCTAGAGTTCCTGATCTTCTGGATAGCGACGCGATATACTACCATCGTTCGGTCAGAGTCT
+
AABB>?;CB<===<>>>ABB@A:99@@>:A@@9>4//)/:)//)///9900)595549=3::@?:=;A@A;:::;;.4488+8:38::<<5>989C<A@A@CC?BBBBBCACCCGCCCB?CCC@B?BCCDDCBC@CCCC@CBBBCBBCCCCCBBCCD@CAA>@B=A?BBB@BBBCCCCCDDD9B?@=A@?BB0@BCCD>CCECDCCABB@CCCC5B@@@B>B?BDAECCCBAB@C@CBBCCC@BAABDCBBBCCCCCCCCCBBBBBA?BBBBF@BA>ACCDCCB>>
@ATNG8:04031:02488
GATGGTAGTCGTGGTGGAGGAGTCTGCCCAGAAGATCAGAACTCTAGAAGAGTTCAGATTTTTAACACTGAGAGTAAACGTAAAAAAGAAAGGTTTTGATCAAGAACTACTACGTTAACAATAATTGCAGCAGTACGCACACAATCGAAGCGCAGTAAGGATGGCTAGTGTAACTAGCAAGAATACCACGAAAGCAAGAAAAAGAAGTACGCTATTAACTATTAACGTACCTGTCTCTTCCGAAACGAATGAGTACAGAGAGTACGATATGTCTACCATCGTTCGGTCAGAGTCT
+
@@@A?CB9988.,(,,(,,(-7//////)5<<7:<6955559:>55445:4458;;;?>>>>)5.57/////7798:./4555555#5<<2;.444&44999744.4444333//)-(--(--(-05567;;<;<;;;=777@;@@AB?@A@>?A9:79?BBB?BBBBB????BBB@AA9;:4888188988*8:=9>???9*7927...9899=150597728055==<8=000>=96<:@B>=???@BBAB@@?BCBBBBCFDCBCA@@A99:?=@>>>A;8:6::>=A9::A
@ATNG8:03989:02544
GATGGTAGCATCATGCATATCTCACCAGAAGATCAGGAACTCTAGAAGAATTCAGATTTTTAACACTAGAGTAAACGTAAAAAGAAGGTTTTACAAGACTCACGTTAACAATATTGCAGCAGTACGCACACAATCGAAGCGCAGTAAGGATGGCTAGTGTAACTAGCAAGAATACCACGAAAGCAAGAAAAAGAAGTACGCTATTAACTATTAACGTACCTGTCTCTTCCGAAACGAATGAGTACCTCCTCAGACGCTCGTCCTACCATCGTTCGGTCAGAGTCT
+
>=BC@B@CBBCCCCCCCCCBBBBBA<@@A<@>;<<>?C@BAAACBB?=?:=7///<=999+:17=BBBBDBBBA9>;;::99$9@8A?C??2@CC@BCCAAAB;;7;>AC>BBE<;<CCCDCCCCCCCBCBB:;;BD?BBAAAA??<A?A@@?@DCDHCCB?BCDBBB?BB=A>?8====<599:3:::::(/>6>///=8;;@8=8=>>@=A<??EBB?B;;<BFD@A@?;;5;00+000@BBF?BB?BAAABCBBBC@@@=@@@<:;;=B>@A=AABABCBBB
@ATNG8:03991:02541
GATGGTAGCTCGCTGATGATATCTCCAGAAGATCAGGAACTCTAGAAGAATTCAGATTTTTTAACACGAGAGTAAACGTAAAAAGAAGGTTTTACAAGACTCACGTTAACAATATTGCAGCAGTACGCACACAATCGAAGCGCAGTAAGGATGGCTAGTGTAACTAGCAAGAATACCACGAAGCAAGAAAAAGAAGTACGCTATTAACTATTAACGTACCTGTCTCTTCCGAAACGAATGAGTACATAGATATACGTATAGCTACCATCGTTCGGTCAGAGTCT
+
444=:>>>>;;;6565?<<=CCCCB?BBB=:559:<7<8<=>585;8;=8<7=;;379999$89@@BAA@?@99:29@BBEDD1BB=@4;;;*9=?99:5;<<:<;0909>7?@@59:>=>A@@BC;;:BAAB?BBBB@BBBBDBBB@D@B<;;;DBBBDCC@BAAAAA?AB>@@A4::@@=???=@@@AA2@B?>778?????;>:>;;;:>:88;CDABBACCCCAC?B@@9>==99:9=AAABAB???AAAB@@@AA???@@=>>>8939>8=@AACCCBB
@ATNG8:04010:02526
GATGGTAGCAGACGTGACAGAGCGCCAGAAGATCAGGAACTCTAGAAGAATTCAGATTTTTAACACGAGAGTAAACGTAAAAAGAAGGTTTTACAAGACTCACGTTAACAATATTGCAGCAGTACGCACACAATCGAAGCGCAGTAAGGATGGCTAGTGTAACTAGCAAGAATACCACGAAAGCAAGAAAAAGAAGTACGCTATTAACTATTAACGTACCTGTCTCTTCCGAAACGAATGAGTACGTGTGCGACGTGTCTCCTACCATCGTTCGGTCAGAGTCT
+
5;;<?BBCDCCCBB=B=>CCCCCCB@CDD@CBBA@@?B@C@@@@@K>BA@B?:9::9@@@2A?BBCBBBBCBAA=??@CCCC5BC@B=ABB;BEJGCBCBCCECC@C?BB@CCD>AA@@BCCCCCBBBCCCC?B@@@<ACBBCCBB?C@CBB?ADCCCABA?CCCBBB?BC@BBB<??@@@5>=>9=@@@@2AA<A888@@@@?=C;@AAB<A<<=BCC@CCCBBBC?D?DCF>A??<???BBBBBCBBAABBBB@?@@A@=::;<AA?>B=??@CCCCAAA??
@ATNG8:04013:02549
GATGGTAGTGTCATATGAGAGTGTGTACTCATTCGTTTCGGAAGAGACAGGTACGTTAATAGTTAATAGCGTACTTCTTTTTCTTGCTTTCGTGGTATTCTTGCTAGTTACACTAGCCATCCTTACTGCGCTTCGATTGTGTGCGTACTGCTGCAATATTGTTAACGTGAGTCTTGTAAAACCTTCTTTTACGTTTACTCTCGTGTTAAAAATCTGAATTCTTCTAGAGTTCCTGATCTTCTGGTCTACTACACTGTACTCTACCATCGTTCGGTCAGAGTCT
+
B>CC?CCCCCBCBBBCCCGCCCCCCDBBBBAB?CCCC>BB?D?BBCDCCC@CCCCC@C@CCCC?B=BDCCCCDDC?AABAA0A@<@@EG?BBBC@CDC@CD?AAACBB@BCECCCCCACCC>@?@CEGABBDAECCC@CBBBCCCCCCCCCB@BB@DCC?BB@B>A@CCCCBCB=@@?@@5>=@;::::-;CA@A>BJDGEDBBBB?AAAA0ABBBB9;9;C?BDDDC:9;:?CCCCCB?AAB@BBBBDCCCCCCCCDCCBDCC@BBBBD?BA?CCCCCCB99
@ATNG8:04031:02525
GATGGTAGCATCATGCATATCTCACCAGAAGATCAGGAACTCTAGAAGAATTCAGATTTTTAACACGAGAGTAAACGTAAAAAGAAGGTTTTACAAGACTCACGTTAACAATATTGCAGCAGTACGCACACAATCGAAGCGCAGTAAGGATGGCTGTGTAACTAGCAAGAATACTACGAAAGCAAGAAAAAGAAGTACGCTATTAACTATTATCGTACCTGTCTCTTCCGAAACGAATGAGTACGATAGATCTCGTGTGCTACCATCGTTCGGTCAGAGTCT
+
BCBC@DCCCDCCC;9:BCC@A@BBB?CCC@CBB@@@<@7==?00/;6:95=<><<88888'339>B::9CC<;87<>@BCCC5CM?B=BB@9@BE@ACAB@BB;;5;?AB>BBB?BBCBBCBDDAABDBBBB@BCBB@CCCCBBBB@B@D@@?@@@@CCCABCCCCC@??;???999BCF?AAA??????.;@;@AB9:767=8=8>AAA<>>>????<@@@==88084888*7<<4888>>>AD@@@????=;;;;;///<<7;:>>>:>@<@>=>=?@@@
@ATNG8:04045:01926
GATGGTAGTGATACAGATCAGACACCAGAAGATCAGGAACTCTAGAAGAATTCAGATTTTTAACACGAGAGTAAACGTAAAAGAAGGTTTACAAGACTCACGTTAACAATATTGCAGCAGTACGCACACAATCGAAGCGCAGTAAGGATGGCTAGTGTAACTAGCAAGAATACCACGAAAGCAAGAAAAAGAAGTACGCTATAAACTATTAACGTACCTGTCTCTTCCGAAACGAATGAGTACCTCTCAGACGCTCGTCCTACCATCGTTCGGTCAGAGTCT
+
:444.49::<A666=>>;;:JCCBC@CBB?BBB::59;8<AB?8947??;@8?><><<<?);6?BBB???A;;;1859>::&44.4.55)5::5<;;;=@@@C?B?BB?;;;<@@@ABABBCCECICCCC@CCCC>@@@@@@???C?C;;:;BBBBBBB?ABAABC?BB@AA@=@>000*000*0@@@@0=;8>;;<=>>;;<G:@??@<@8:;ABC?CDCBAAA6;6:A@;A??;:::@ABC?BBBCCC???BBCB==7;;;;>=>8;6;A:@?;;;B@@@
@ATNG8:04053:01955
GATGGTAGTACATGATAGACGACACCAGAAGATCAGGAACTCTAGAAGAATTCAGATTTTTAACACGAGAGTAAACGTAAAAAGAAGGTTTTACAAGACTCACGTTAACAATATTGCAGCAGTACGCACACAATCGAAGCGCAGTAAGGATGGCTAGTTTAACTAGCAAGAATACCACGAAAGCAAGAAAAAGAAGTACGCTATTAACTATTAACGTACCTGTCTCTTCCGAAACGAATGAGTACTGCGTCTCACTCTCGCCTACCATCGTTCGGTCAGAGTCT
+
BBBB?BCCCBBCCCBBBBCCCCCCC@CCB>BCB;;9<@<@BBBCCC?AA=@=9:9>@@@@1B@CCCCDCCCCCC>BB;;;;;*;B>C5;<<'9<<75666?DCCE@CACB@???@CCBBCCBBBBCDDCBCC@CDCC?BBCBBB@A>AAC@@>@CBBBC=C?BCDDCA<@@@CBB=ACBDC>>>>8>====.??;@ABBB>>@A>A?ACCD?B=ABCCC?BBBBBBB>B>ACC=AAB?BBBBBBBBBBBBBBBBB=>????;===;A:;;>;>@:>=A@>>>B?
@ATNG8:04035:02016
GATGGTACGTGTGTCTCTGAGATGTAGTACTCATTCGTTTCGGAAGAGACAGGTACGTTAATAGTTAATAGCGTACTTCTTTTTCTTGCTTTCGTGGTATTCTTGCTAGTTACACTAGCCATCCTTACTGCGCTTCGATTGTGTGCGTACTGCTGCAATATTGTTAACGTGAGTCTTGTAAAACCTTCTTTTTACGTTTTACTCTCGTGTTAAAAATCTGAATTCTTCTAGAGTTCCTGATCTTCTGGGATGTGTGCGCAGTGCCTACCATCGTTCGGTCAGAGTCT
+
0//72////;//555555/77///;;889::88=489;<)44.5.5999>>><C===A::5::/-(-(---/:<;;;9=>BBB1B@;@99949<>B29669=A:?>?@AA;>@0000/7)/4;.4.5::;555505:;;:>?@BAA@CC:99@000;:=//+/:5:)/455555554;;<<<05.5655555$5/////'///55;:554.4444$4<;:<5:5::3:::455:585::454968355)5555;5555559;;>8<<?46698:5//,/9;;//6<<
@ATNG8:04040:01995
GATGGTAGCGCATATCAGCGCAGCCCAGAAGATCAGGAACTCTAGAAGAATTCAGATTTTTAACACGAGAGTAAACGTAAAAAGAAGGTTTTACAAGACTCACGTTAACAATATTGCAGCAGTACGCACACAATCGAAGCGCAGTAAGGATGGCTAGTGTAACTAGCAAGAATACCACGAAAGCAAGAAAAAGAAGTACGCTATTAACTATTAACGTACCTGTCTCTTCCGAAACGAATGAGTACGATGAGAGAGCTCTCTCTACCATCGTTCGGTCAGAGTCT
+
@@BD@CCBCCCBBCCCBABCCCBBB>BDDABBBC@@=@@BBCDCCB>BB@B@BBBBCCCC1C?BCCCCCCCCCC9@@9::::*;C>C5<<<'9@<9<==BCCCCC?B?BB>BBB?BBBABDBBBBBBCDBBC@CCCB@CBBBBB??<@@C@@?@CBBBCCC@BAAAAA>AB?BBB<@@BBB8==>?BDDCC/CC?C899BBBB@<@<@A@C<@;?>CCG@CCBBACC@B?BEE>CBB@BBBCBBBBC???BBBBBBBBBBBB@@@>??A@B?B@?BBAABBB>>
@ATNG8:04041:01970
GATGGTAGCATCATGCATATCTCACCAGAAGATCAGGAACTCTAGAAGAATTCAGATTTTTAACACGAGAGTAAACGTAAAAAGAAGGTTTTACAAGACTCACGTTAACAATATTGCAGCAGTACGCACACAATCGAAGCGCAGTAAGGTTGGCTAGTGTAACTAGCAAGAATACCACGAAAGCAAGAAAAAGAAGTACGCTATTAACTATTAACGTACCTGTCTCTTCCGAAACGAATGAGTACGATGAGAGAGCTCTCTCTACCATCGTTCGGTCAGAGTCT
+
?CCC@A?ABBA@AACCCCCBB@@AC?AAB?AA?994.35:9:554<6<=6@<;<733333$3188:888>=BD?37594444$4:7;.555&5<<85666<@?@@7?;???;;;>ACBDBCBCCCCCCCCCD@BB;;:;BCDDD:0-08<+0+0000@ABB?BCBCCC@BB?CBA<????=5;7717;;;>.?C?BBBCBB9<;>A>ABBB>@?@DBBCACCBBCBC<?>>CD?BEC?BCCC::9BBABBBBBAAA>::=A@@@@=AAAAA:==<>>>>??>>>
@ATNG8:04045:01991
GATGGTAGCGCACACATAGATACAGTACTCATTCGTTTCGGAAGAGACAGGTACGTTAATAGTTAATAGCGTACTTCTTTTTCTTGCTTTCGTGGTATTCTTGCTAGTTACACTAGCCATCCTTACTGCGCTTCGATTGTGTGCGTACTGCTGCAATATTGTTAACGTGAGTCTTGTAAAACCTTCTTTTTACGTTTACTCTAGTGTTAAAAATCTGAATTCTTCTAGAGTTCCTGATCTTCTGGACAGAGTGTGCAGATACTACCATCGTTCGGTCAGAGTCT
+
BABE@BBA@@=<@@@?@;::@A;66>CBCBAA>?@@E?DHAC@BBDCCCB?BBCBB@E@DCCC>@?@BBCCCBBB<@@@@@,@@9=?@@9A@AB?CCG@CG?CCCCBB?CCCDDBBC@CBB>?>@CCCBCCB?BBBB>@ACCDBBABCCBDBBAC@BBB?BB@C?BBBCBCCCA;>9999.:>@9:;:::*:@@@A=@@BBBBCCEC@CCFH5D;;;E@C?CCACCBCCBC@B@CCCBAA>;:;=ABBBCCCBB@@@A@CBBBCC?BAA@B@DCADCCCBCA=;
@ATNG8:04049:01999
GATGTAGTTGGACATACATACGCGCCAGAAGATCAGGAACTCTAGAAGAATTCAGATTTTTAACACGAGAGTAAACGTAAAAAGAAGGTTTTACAAGACTCACAGTTAACAATATTGCAGCAGTACGCACACAATCGAAGCGCAGTAAGGATGGCTAGTGTAACTAGCAAGAAATACCACGAAAGCAAGAAAAAGAAGTACGCTATTAACTATTAACGTACCTGTCTCTTCCGAAACGAATGAGTACTATGTATAGCTCTATACCTACCATCGTTCGGTCAGAGTCT
+
48::7779)/)////556<>?C>==166615<==6625755565;=5:;03-39///:::(:,///<<<=@?>@45455555$595<7<??066<5966-,,,,*,060,,(---3--/68:45559995555.5;99.55<:::;:-/)///)/99///<<7:::;::5333(333378777.333,33<==+88232.....5:5:6999:,2,225<=5;;;555:5:7;;<4<<<0433/////86673333333/87..(...433522,28272226....
@ATNG8:04055:01996
GATGGTAGGTGCACATGAGTGTATCCAGAAGATCAGGAACTCTAGAAGAATTCAGATTTTAACACGAGAGTAAACGTAAAAAGAAGGTTTTACAAGACTCACGTTAACAATATTGCAGCAGTACGCACACAATCGAAGCGCAGTAAGGATGGCTAGTGTAACTAGCAAGAATACCACGAAAGCAAGAAAAAGAAGTACGCTATTAACTATTAACGTACCTGTCTCTTCCGAACGAATGAGTACGAGAGTCAGAGCAGAGCTACCATCGTTCGGTCAGAGTCT
+
444;.44=5455;;;666DDBBCBB>=00+000<=><B=>>>55595:?:?4=>:4555&55:>?@>>>@BB@5==;;;;;$9C:?2444&4<<5:;;?;;?:>9><@@<ABB?CCCCBBCBECDCCCCCC>BA<;7;B@>?>8819<>9;6;@@>?AAA?BBBCBA?CGABBB?BA@AB<??<<99999(9=7;555?<=:;6;9<@@A=A=@>CCB@ABABBBB?C@BB?BBBA;;:BBCA??@AAABBEBBBBBB999CC?AB>6939:3;AB:<;A==
@ATNG8:04064:01976
GATGGTAGCGAGCGAGTGTGTATACCAGAAGATCAGGAACTCTAGAAGAATTCTGATTTTTAACACGAGAGTAAACGTAAAAAGAAGGTTTTACAAGACTCACGTTAACAATATTGCAGCAGTACGCACACAATCGAAGCGCAGTAAGGATGGCTAGTGTAACTAGCAAGAATACCACGAAAGCAAGAAAAAGAAGTACGCTATTAACTATTAACGTACCTGTCTCTTCCGAAACGAATGAGTACTATGTAGAGCTCTATACTACCATCGTTCGGTCAGAGTCT
+
;;@D@B=DCCCCD<;:DCCEJGBBB@CBB?BCCAAA9;89?AABBB=BB?B@AAABBDCC3C?AABABBEBBBA9<>99999(9?;?3999*89:2788:AAAAB<@<>>=;:;<@@??CCCCCBBCCCCBB?BBBB?BBBBBBBB=@>A8899DBBBCCC?BCC@@@?CD@AAA==>;;;1;;:8=?>??/?@=@887>>>@@<@;>>AA7:7;AA@A@CBCA@?@;?;?BB=BBD@ABACCBBBBBBB???B?????@@??AB<A??@D<>>:<<9;;==?>
@ATNG8:04082:02001
GATGGTAGCTCACGTACGTCACACGTACTCATTCGTTTCGGAAGAGACAGGTACGTTAATAGTTAATAGCGTACTTCTTTTTCTTGCTTTCGTGGTATTCTTGCTAGTTACACTAGCCATCCTTACTGCGCTTCGATTGTGTGCGTACTGCCGCAATATTGTTAACGTGAGTCTTGTAAAACCTTCTTTTTACGTTTACTCTCGTGTTAAAAATCTGAATTCTTCTAGAGTTCCTGATCTTCTGGATAGCGACGCGATATACTACCATCGTTCGGTCAGAGTCT
+
AABC?BAAABAB:;6>66:CBBCC@@@CCCBB@BCCC>CC?B@BBBCCCC?CCCBA=@>A@@A=A=AAABBBBBC<77777(8>;>89929C?><@BB>BC>BBCBBB>BAA<A@886:>>;A9=><>=>=A<AAAC5:8?>>>>>@AAAB9=<@<787;>>:>=@@@AAA@??:=<;;<1;6=699999*9;99709;<678>9:::=@?@/@???D=B<<;7:?>?:;:<><@@@@>?<AAC<A><>A@AA?;8::@A@@>AA=@@@@A;;;7;AAA@><<<
@ATNG8:04082:02016
GATGGTAGTACATGATAGACGACACCAGAAGATCAGGAACTCTAGAAGAATTCAGATTTTTAACACGAGAGTAAACGTAAAAAGAAGGTTTTACAAGACTCACGTTAACAATATTGCAGCAGTACGCACACAATCGAAGCGCAGTAAGGATGGCTAGTGTAACTAGCAAGAATACCACGAAAGCAAGAAAAAGAAGTACGCTATTAACTATTAACGTACCTGTCCTTCCGAAACGAATGAGTACTGCGTCTCACTCTCGCCTACCATCGTTCGGTCAGAGTCT
+
;:;;?BBB;;5=;;:<95;>;:;;=9=;A=;C@@@@4945::<:;?>AA?B?DA?99999'9;@@>>?=B==CC45455555$5:7<4;;;0;=>:?BCCBBBAA?C@CC@BBC9::ABACCBBCCCCCCCC@B@@@?AABBBBAA?C@CAB?BCBBBBA@=@A@=??<>B>BBC7=:000+///(/////$//39333::76<5;49::::@:@AFHD?@@00+0)08000+9997955::>CABBDCBB@@@BBCCDCAAAA@CCBBB@BB?BCB@@B@99
@ATNG8:04038:02043
GATGGTAGAGTATCATGTGTATCTCCAGAAGATCAGGAACTCTAGAAGAATTCAGATTTTTAACACGAGAGTAAACGTAAAAAGAAGGTTTACAAGACTCACGTTAACAATATTGCAGCAGTACGCACACAATCGAAGCGCAGTAAGGATGCTAGTGTAACTAGCAAGAATACCACGAAAGCAAGAAAAAGAAGTACGCTATTAACTATTAACGTACCTGTCTCTTCCGAAACGAATGAGTACATAGATATACGTATAGCTACCATCGTTCGGTCAGAGTCT
+
:::>:>BBB@@;<97///6-////954457;;;;<C?A>@@B@@AA<A@<A@AB@@@CCB2C?;;9:;995<==6=BBCCCB0>@5;5<;0;=<5::::<AA<A>B@?><>A@9=?:9<A@ABCDFCAAAC?A;<;9;;ABB@??<>;>000>==<=@A;?>BBBB?BD?CBB?BBA@@;@>>;99999(9@9<;;;:>>>A<A=??;;1818:AAB@BAAA@CCAD<@@G?BBB?@@AABBBBBBBBBBBBBBBBBBBBCBB?>===@=@@>ABBBBBBBB
@ATNG8:04039:02027
GATGGTAGTGTCATATGAGAGTGTGTACTCATTCGTTTCGGAAGAGACAGGTACGTTAATAGTTAATATCGTACTTCTTTTTCTTGCTTTCGTGGTATTCTTGCTAGTTACACTAGCCATCCTTACTGCGCTTCGATTGTGTGCGTACTGCTGCAATATTGTTAACGTGAGTCTTGTAAAACCTTCTTTTTACGTTTACTCTCGTGTTAAAAATCTGAATTCTTCTAGAGTTCCTGATCTTCTGGTGTCTGATCTGTATCACTACCATCGTTCGGTCAGAGTCT
+
44:<7<BGDCBBCCCCCBCCBCCCBAA@CCCB?A@@@;?A:>;@>BCCCB@BBCBB@C@BBBC@B@DCDD@@@BB>?@@@@0@C:;:DG>BADCACCCFHD;<;CGEE?BBCCCCCC?BBC@C@DCBB@AAB@CCFF@BBBBBBBBFCDCCBBBB?BA@=@C=A?BACCCDBCC@C;;;;.;>A>;;;;;*;AABE;;;CCCCGAA@;@AA@,ACCBC@C@CC@CCFCBBB?B?BBCDBB?BDD@CBBCCCEF@@@BCDCDCCBB@BCBBB@CC?BACCCCD@?
@ATNG8:04042:02056
GATGGTAGAGTATCATGTGTATCTCCAGAAGATCAGGAACTCTAGAAGAATTCAGATTTTTAACACGAGAGTAAACGTAAAAAGAAGGTTTTACAAGACTCACGTTAACAATATTGCAGCAGTACGCACACAATCGAAGCGCAGTAAGGATGGCTAGTGTAACTAGCAAGAATACCACGAAAAGCAAGAAAAAAGAAGTACGCTATTAACTATTAACGTACCTGTCTCTTCCGAAACGAATGAGTACGTGTGACGTACGTGAGCTACCATCGTTCGGTCAGAGTCT
+
?<=><>BCDCCDCBCCBBBBCBECB?BAA?AAACBC?B?@@BBBBB?BC?A=@CC;;;;;$;=DCCFCA@ACBB=@@ABCCC5CA?A5;;;5;:B@BA@@CCDBB?B?BB>BBB?BBBBBCBCDEEECCCCC@DB@@<A?A?AA899;@CCB?BDCCCBBA>BCCABA?BB=@@?8<<7777*8=>;999999%/;6;///8;>>B7;7:?AA7;7;BDED@CBBBBCC:>;?>>6@;;6;BBCDAAA??@BDDCBBCCBB@??BBC?CABBC@AA>ACBBBBCBA
@ATNG8:04062:02055
GATGGTAGCAGACGTGACAGAGCGCCAGAAGATCAGGAACTCTAGAAGAATTCAGATTTTTAACACGAGAGTAAACGTAAAAAGAAGGTTTTACAAGACTCACGTTAACAATATTGCAGCAGTACGCACACAATCGAAGCGCAGTAAGGATGGCTAGTGTAACTAGCAAGAATACCACGAAAGCAAGAAAAAGAAGTACGCTATTAACTATTAACGTACCTGTCTCTTCCGAAACGAATGAGTACTATTGTAGAGCTCTATACTACCATCGTTCGGTCAGAGTCT
+
;;AD@CEDCCBCBC>CCCCCCDCCB?BCB@BBBBBB?B=??AA@AA=@@:@<???@?@?@1@>CBBABABBBCC>B>BBBBB5CA>C5:::.;FF>;;9AFCBBB@C>BE@CAB?BBCBBCBBCCCCCCBBC???BB?CBAAACBB?B@BBB>BBBBBCCC?BAAAAD?BB>AAB@CC999,99939=>==.=<8=889@A@AA<A:??BB:=8=ADDD@CCBBCCC@B?BBB?CCC?BCCBFBBBAB?BDCCBABB@@;;;=>@K=@?>;;6;=;>???;;;>=
@ATNG8:04064:02059
GATGGTAGGTGCACATGAGTGTATCCAGAAGATCAGGAACTCTAGAAGAATTCAGATTTTTAACACGAGAGTAAACGTAAAAAGAAGGTTTACAAGACTCACGTTAACAATATTGCAGCAGTACGCACACAATCGAAGCGCAGTAAGGATGGCTAGTGTAACTAGCAAGAATACCACGAAAGCAAGAAAAAGAAGTACGCTATTAACTATTAACGTACCTGTCTCTTCCGAAACGAATGAGTACGATGAGAGAGCTCTCTCTACCATCGTTCGGTCAGAGTCT
+
;>>>?BBC@CCCCCCCFCBBBCDCB?BBB@DDCAA@?C@DCCCBBB@CC@C@BBCCDDDD1B?BCCCCFDC@@>6@A;;;;;*;B=@5;;09<<3:958@CCCC?C?CC?BBA?BCCCCDBABBCCDCCCC?CBBB?BA@?AA??<@?B;:8;CAAABBB@BCBBAC=BB?BB@6<<888*:>=;:::9:.9>:A676@AA==:><@===;?<??CCCBCBBBABA<@<@A@9A;;8;AACABBCF???BBBBBBBBBBBB>AA@C@@>A>AB?ACAAABBBB
@ATNG8:04075:02037
GATGGTAGGTGCACATGAGTGTATCCAGAAGATCAGGAACTCTAGAAGAATTCAGATTTTTTAACACGAGAGTTAAACGTAAAAGAAGGTTTACAAGACTCACGTTAACAATATTGCAGCAGTACGCACACAATCGAAGCGCAGTAAGGATGGCTAGTGTAACTAGTAAGAATACCACGAAAGCAAGAAAAAAGAAGTACGCTATTAACTATTAACGTACCTGTCTCTTCCGAAACGAATGAGTACAGAGAGTAGATATGTCTACCATCGTTCGGTCAGAGTCT
+
78--(--/)///55;9<@:>>99:>:>49.4494447<7<<=<<<D?BB?B=@@@@@@@@@)A>BBCA==<00)0>30/0///&/;39.44)4::7;<<;:;;8757>BC?BBB=@BBBBCCFGG=;;DBBB@BBBB>AADCBBBA>B>BBA;@;;9AABB?BBBBBC?BB;9:9>?>>DC:=77,755555#5:32522::<78589>?AB=B<=9A?>:9::@@@A?B?BCC=CCC<??@???ABAAAA???AABBBAAAAAA?B>AAB=;;7;?BAABA@A
@ATNG8:04078:02036
GATGGTAGCGCGACGAGCGTAGACCCAGAAGATCAGGAACTCTAGAAGAATTCAGATTTTTAACACGAGAGTAAACGTAAAAAGAAGGTTTTACAAGACTCACGTTAACAATATTGCAGCAGTACGCACACAATCGAAGCGCAGTAAGGATGGCTAGTGTAACTAGCAAGAATACCACGAAAGCAAGAAAAAAGAAGTACGCTATTAACTATTAACGTACCTGTCTCTTCCGAAACGAATGAGTACTATGTAGAGCTCTATACTAATCGTTCGGTCAGAGTCT
+
956?;?>CFCCBAAACCBB@CBAAA=@@@@CCCBCC@C@CBAAA??=?C?B?BABAA@@@2@=AACBBBBAAAA<AABCCBB2@@=@4:::&9>=<9;9ABA@@A=@>@C?;::=??ABCDDGFDCCCAAAD@DCBB>CACBBBAA<A=A@@=ABBBCCBB?BCCCBA?BC@989499988*9=:7889898%/<6:///;;@AA=A;AABB;A;?@CEE@CCBA@AA=A?AAA=C??=?BBCDBAABCDDCAAA@@@@@@>>>A<A@>A>AB?CDCCAAAAA
@ATNG8:04036:02091
GATGGTAGGATACACGTCGCACACGTACTCATTCGTTTCGGAATGAGACAGGTACGTTAATAGTTAATAGCGTACTTCTTTTTCTTGCTTTTCGTGGTATCCTTGCTAGTTACACTAGCCATCCTTACTGCGCTTCGATGTTGTGCGTACTGCTGCAATATTGTTAACGTGAGTCTTGTAAAACCTTCTTTTTACGTTTACTCTCGTGTTAAAAATCTGAATTCTTACTAGAGTTCCTGATCTTCTGCGCGTATGTATGTCGCCTACCATCGTTCGGTCAGAGTCT
+
9:==8=BB<AA<;<;>=@<=BBCCBB>?@>>B999:>57:39)////999:68::>>7?0894:2728:::::::B?BBBBB1??;>2222&2;33,387729?BBBBBB<;;??@A??<?AC=A<??@;;8;76::----(-56855577999888255538<4:2778;;>@AA8:6==<.<*/+/3999,999==-//=6769=7707:::*::;;<8;:>>8=<==>;;<;C9><AC??;@@@<=>;=>@A??66666759:>:<<=??;@@<>>>>>>>>>
@ATNG8:04046:02093
GATGGTAGGAGACACGTCGCACACGTACTCATTCGTTTTCGGAAGAGACAGGTACGTTAATAGTTAATAGCGTACTTCTTTTTCTTGCTTTTCGTGGTATTCTTGCTAGTTACACTAGCCATCCTTACTGCGCTACGATTGTGTGCGTACTGCTGCAATATTGTTAACGTGAGTCTTGTAAAACCTTCTTTTTACGTTTACTCTCGTGTTAAAAATCTGAATTCTTCTAGAGTTCCTGATCTTCTGGTATACACACTCGCTCTACCATCGTTCGGTCAGAGTCT
+
ABBC@CBB@CDCBB=<;;>>AABC??>>@>AC995959&5<39.66;=>>>?CCCBB@C<??::69;?@AB@?==B>CBCCC3CC?AA=;<+<AAA>BBB?BB@BBBBBA;??;;;>>><>>?;>:===;;;==<=;;;;>>=>??;;:>?B>;;;>8::;888189888B>>>AB<?>>AA6A<B;>?DDG.;:>>=6>>AAAAA<::4:AAA/A@@@@<@=@@<@AAA==<9<:==?@==:>AA<@@;<;A==>AAA@@@=;;4///6606:6:=AA==>63
@ATNG8:04051:02107
GATGGTAGCATCATGCATATCTCACCAGAAGATCAGGAACTCTAGAAGAATTCAGATTTTTAACACGAGAGTAAACGTAAAAAGAAGGTTTTACAAGACTCACGTTAACAATATTGCAGCAGTACGCACACAATCGAAGCGCAGTAAGGATGGCTAGTGTAACTAGCAAGAATACCACGAAAGCAAGAAAAAAGAAGTACGCTATTAACTATTAACGTACCTGTCTCTTCCGTAACGAATGAGTACGATGAGAGAGCTCTCTCTACCATCGTTCGGTCAGAGTCT
+
@@@@7;=BBBCCBB@@@B695;9::<;<@9==B<<<:>:<<<555<7;9.3,37337333$3179387=@A?>?5;>;;<<;*9@:>8BBC;B>>9>AAABBBAB>B>BB?BAB@BBBC;;;BCD@AA0..8*..897<;;;=<??9==@;;5;B?;;:@@=?BBABC@BB?@@@399@??8>99399:::9%0>;@///==ABA;@<@@=<8<187BBB@CBCBADB<@=@@@<@AA>ACCCCBBCA?ACB@@?BA:;:CDBCBB?BABAB?BA?AABBABABB
@ATNG8:04066:02101
GATGGTAGCACGAGTCACTCATATCAGAAGATCAGGAACTCTAGAAGAATTCAGATTTTTAACACGAGAGTAAACGTAAAAAGAAGGTTTTACAAGACTCACGTTAACAATATTGCAGCAGTACGCACACAATCGAAGCGCAGTAAGGATGGCTAGTGTAACTAGCAAGAATACCACGAAAGCAAGAAAAAGAAGTACGCTATTAACTATTAACGTACCTGTCTCTTCCGAAACGAATGAGTCGTGGCGACGTGTCTCCTACCATCGTTCGGTCAGAGTCT
+
:8:@8:@@BAA@BCCCCDCCCA@;;6<B=>BBB;<7;=BBB@@>@;?>;@;?@?87777'36>ABAA@DA@@A<@ABBCCC3AB<@5;;;*:;;5;CBBBBA@@5;2:?<?>>059?;<ABBCCCCCBBCC@B;<;?@@@BC@?@?C>A;;6;BBBBCAA>A@C???<?C>????AAAA@,898888888(7>575557;;;=:96;:9>7;275:9>:C?<?@@A@C@BFD9?98387<;;<>=;8?777BB@BBBB?A??<999CC?BB?CCBBB@@==
@ATNG8:04071:02106
GATGGTAGCTCTGCTCTGACTCTCGTACTCATTCGTTTCGGAAGAGACAGGTACGTTAATTTAATAGCGTACTTCTTTTTCTTGCTTTCGTGGTATTCTTGCTAGTTACACTAGCCATCCTTACTGCGCTTCGATTGTGTGCGTACTGCTTCAATATTGTTAACGTGAGTCTTGTAAAACCTTCTTTTTACGTTTACTCTCGTGTTAAAAATCTGAATTCTTCTAGAGTTCCTGATCTTCTGGTATACACACTCGCTCGCTACCATCGTTCGGTCAGAGTCT
+
88<;7<0;6;;;CB@@@:595;99=?=<=B:;9;CDC;AA7<5995;<BB?ABA<<6;7;?7?@@>>@>00/:566666'6>9::=>5:===9<=>:<<,/0/77;6:<====BB?C@A=A=@CBBBBBB?BBBB?>=??==>>A@@=>><??<@BB7;;;?:===@?;;;>7<8888(57:69<<<;+;=9:90998676<:998==>>*8>::::>9>@;@@9:99:4::???;;@-//=6966:<>;;;>>@???C>>>>;>>>>B>>><>ABAACB::
@ATNG8:04079:02085
GATGGTAGCTTACGTACGTCACACGTACTCATTCGTTTCGGAAGAGACGGTACGTTAATAGTTAATATGCGTACTTCTTTTTCTTGCTTTACGTGGTTATTCTTGCTAGTTACACTAGCCATTCCTTACTGCGCTTCGATTGTGTGCGTACTGCTGCAATATTGTTAAGCGTGAGTCTTTGTAAAACCTTCTTTTTACGTTTACTCTCGTGTTAAAAAAATCTGAATTCTTCTAGAAGTTCTTGATCTTCTGGGTCTCTCTACTCACGCACTACCATCGTTCGGTCAGAGTCT
+
88:<7?>>00,/::::999;;;;;==544944.4444(3:2828:434<753/88(-(--77(-(//3/6///;;67:=>?+<<8;===/33988160//(//(//88972.2225./83//(/494:99<?8795===?==667:9778<>755965+233.3327)..668767222'22222&2+2+29;;;*88555'.....5555;.555555#555782828:6766//(//(//(-8///(//9916693772569::7?<8=8AA<@>>:><BB?BBBBB???@
@ATNG8:04036:02160
GATGGTAGAGAGACTGTAGCGCACCCAGAAGATCAGGAACTCTAGAAGAATTCAGATTTTTAACACGAGAGTAAACGTAAAAAGAAGGTTTTACAAGACTCACGTTAACAATATTGCAGCAGTACGCACACAATCGAAGCGCAGTAAGGATGGCTAGTGTAACTAGCAAGAATACCACGAAAAGCAAGAAAAAAGAAGTACGCTATTAACTATTAACGTACCTGTCTCTTCGAAACAATGAGTACTGCGTCTCACTCTCGCCTACCATCGTTCGGTCAGAGTCT
+
5;BC@CBBBC@@A=A<>A<<@@DDC>CCD@@@@C@@=@@B@>555=8<<9<637777999'88<<787788337)87:4;==*<<7<5;;;0;=B9@B;;:??49445=<7AAB599889A@BCCBBBCBCB?CCCF?ABABBABB=A>A;;8;CBBCCBC????BBB?BC?BBA9==9999*99929>>@@A'@>97755A>>AA<A<=;=?:>:>=BBB@CCCCBBC?A???9?A>AAABBBBBBBBBBBAABA???@D?BBB?B:::?=AB>ABB@A@B@?
@ATNG8:04040:02124
GATGGTAGACATATCGTACTCTCTGTACTCATTCGTTTCGGAAGAGACAGGTACGTTAATAGTTAGTAGTGTACTTCTTTTTCTTGCTTTCGTTGGTATTCTTGCTAGTTACACTAGCCATCCTTACTGCGCTTCGATTGTGTGCGTACTGCTGCAATATTGTTAACGTGAGTCTTGTAAAACCTTCTTTTTACGTTTACTCTCGTGTTAAAATCTGAATTCTTCTAGAGTTCCTGATCTTCTGGATACACTCATGTGCACCTACCATCGTTCGGTCAGAGTCGT
+
@=>A=;;>ABBBBACCCCJCBA@@B@???==B?CCCE?:9997>8////-388-//(/068996;=483?;3339,32555$22.9999055/)/)///)/;5<<;=A@=@:<595<A?<BB<?8?==333;;9==9>8773<==8855=A:7578.222.56383558:88:::/5/:99-9)/+/3=;=,333;;-//89977:::0688)5776@;A<>?<AA@@@AA;?;?ABB>>;>==9<>?=;;:>>677///<133707---34--+-9;9;98/./
@ATNG8:04040:02127
GATGGTAGCGCATATCAGCGCAGCCCAGAAGATCAGGAACTCTAGAAGAATTCAGATTTTTAACACGAGAGTAAACGTAAAAAGAAGGTTTTACAAGACTCACGTTAACAATATTGCAGCAGTACGCACACAATCGAAGCGCAGTAAGGATGGCTAGTGTAACTAGCAAGAATACCACGAAAGCAAGAAAAAGAAGTACGCTATTAACTATTAACGTACCTGTCTCTTCCGAAACGAATGAGACTGCGTCTCACTCTCGCCTACCATCGTTCGGTCAGAGTCT
+
<<@B@BDCCFBBBBBC@@ACCDBBB>CCCACCCCCC?@>ABBACBB?A@>@=AABBBEDD5C?BBCBBCECCCD=CBBBCDC5CC?B<AAA7ADD@AAACCDCCB@C?CC@BBB>BBAAABBCBBBBCCCCCACCBB@CCCCCBBA;?;B::8;CCDCDBB@BCCBBB>BA?AAB?BBBA?9==>8<>?@?2@A>B?@@BBBBB?>:>ABB<?;?@CED?CCBAABB>B?BDD>C:::;CDCBBBBBBABBBABADBBCC?CCB?BBBBF?BB?BCCBCBB??
@ATNG8:04041:02134
GATGGTAGTAGTACACTAGTCATACCAGAAGATCAGGAACTCGTAGAAGAATTCAGAATTTTTAACATCAGAGAGTAAACGATTAAAAAAGAAGGTTTTTACAAGACTCACGTTAACAATATTGCAGCAGTACGCACACAATCGAAGCGCAGTAAGGATGGCTAGTGTAACTAGCAAGAATACCACGAAAGCAAGAAAAAGAAGTTACGCTATTAACTATTAACGTACCTGTCTCTTCCTAAACGAATGAGTACACATCGTCGTGTCGTGCTACCATCGTTCGGTCAGAGTCT
+
:;;=;<<<==<@>95665<>:4444.5::35:90//)-(------//5::7=777//+/;;;+;/////387333;;;.3333,39999$33,/(/999'6//*/7883558;7;;AA388A599=::98>A@@AABBBE@CBBB?B>>>>>?@=C?BBA>@@@?:77949=:9;;5:>9888188;9A99773////.$-92--(--66766160655505288?==8<CBAA@B@C?CCE>CCD=@@BBCBBAA99:?>@@@@@ABA?@?AB>ABABB?BB?BBBBB@@@B
@ATNG8:04053:02132
GATGGTAGCTCTGCTCTGACTCTCGTACTCATTCGTTTCGGAAGAGACAGGTACGTTAATAGTTAATAGCGTAACTTCATTTTTCTTGCTTTCGTGGTATTCTTGCTAGTTACACTAGCCATCCTTACTGCGCTTCGATTGTGTGCGTACTGCTGCAATATTTTAACGTGAGTCTTGTAAAAACCTTCTTTTTACGTTTACTCTCGTGTTAAAAATCTTGAATTCTTCTACGAGTTCCTGATACTTCTGGATATGAGTGACTCGTGCTACCATCGTTCGGTCCAGAGTCT
+
44;=:==BCA==B<<;@DCCBB;;6>=<////)/888/8;.505====><6/////)/5///9.5.6;;>DFF<@B<0//777'//)/9::)5455.5;;4;;6;;;;;<9@@@BBA@A?ABA<@8AAA?AAB@=@<;>4=999;;?@@<<<>C===600/77&/)/8/-//99:)//////$/16188999'833391933399888=6::::)933,37,3,3739:22287728,2.5/.//07785>95223322-----453555387853.3:3..).58-..-
@ATNG8:04057:02131
GATGGTAGTATATCGCGTCGCTATCCAGAAGATCAGGAACTCTAGAAGAATTCAGATTTTTTTAACACGAGAGTAAACGTAAAAAGAAGGTTTACAAGACTCACGTTAACAATATTGCAGCAGTACGCGCACAATCGAAGCGCAGTAAGGATGGCTAGTGTAACTAGCAAGAGTACCACGAAAGCAAGAAATGAAGTACGCTATTAACTATTAACGTACCTGTCTCTTCCGAAACGAATGAGTACTGTATCTATGTGTGCGCTACCATCGTTCGGTCAGAGTCT
+
4:;<?BCB;:9=<969>A666@CCC899EADABABA>B?BBCBABC<@?4;69@?ABCBCBA#?04788777;733(3;@=>@@+:949.99,5<@:;A<<CCCCD>@=@B?ABC?BBBBCCCCCCAABBCCC@AAADAC@??C@@?4829=>:=>@=???@;AAA@<?8;?=<7;4;9@@A.5571777.7>><=>>?==BCDAC?CB@@=@@BBB@@>@BAABAA>A?BCC>AAA?BBAAAEEBAAABB@@@A<???;==B?@<?@@@@>==188=:::<88
@ATNG8:04057:02138
GATGGTAGACATATCGTACTCTCTGTACTCATTCGTTTCGGAAGAGACAGGTACGTTAATAGTTAATAGCGTACTTCTTTTTCTTGCTTTCGTGGTTTTCTTGCTAGTTACACTAGCCATCCTTACTGCGCTTCGATTGTGTGCGTACTGCTGCAATATTGTTAACGTGAGTCTTGTAAAACCTTCTTTTTACGTTTACTCTCGTGTTAAAAATCTGAATTCTTCTAGAGTTCCTGATCTTCTGGCGCGTATGTATGTCGCCTACCATCGTTCGGTCAGAGTCT
+
::?A;>ECAABBCCGCCHLBCAABCBBBBBAA?@@?D>BB?B?BBBBBBB?AAAAA@C@BBBA:848::B@B;6;055222$22+2:76.500-1877,--)-.999;1389?@ABD=>>><A<@@>>>@@@<ACAA:>>>>>>=>??:;:>>>B<=99177,/+/=766@@8757ACAA6=9<8===;=.;99><0=822799=<>08887'297555>:>>8<>>@>>>=@7;;@???:==A;??::9@@=<>AA?=7637=<8<=====?@=?@???BBB@
@ATNG8:04064:02140
GATGGTAGGTGCACATGAGTGTATCCAGAAGATCAGGAACTCTAGAAGAATTCAGATTTTTAACACGAGAGTAAACGTAAAAAGAAGGTTTTACAAGACTCACGTTAACAATATTGCAGCAGTACGCACACAATCGAAGCGCAGTAAGGATGGCTAGTGTAATAGCAAGAATACCACGAAAGCAAGAAAAAGAAGTACGCTATTAACTATAACGTACCTGTCTCTTCCGAAACGAATGAGTACGATGAGAGAGCTCTCTCTACCATCGTTCGGTCAGAGTCT
+
89;D@DCB>A??BCBAAA>BBCCDD@CAA?@BBB@@6;5:??;;9>;>>4949>::?CBB0A=:;9A@9;6@@A:@BABBBB,?A5;4;??3??@=AAA@@@CAA>B@ED?BAA>AAAABBBBFDBABEAA@@BA@@@BBBCCAAA=A?A::9:ECCBBBB@@AABB>??=?BB?B??@E>????::9:9(9@;@@A@AA9;;=@?AABBB?BBABB@ABABBCD?A>??>8?AA=@AAA::9BAAAAA==>AA887>>>@@@=A>>==;??7;;=@=<=;;
@ATNG8:04067:02161
GATGGTAGGCGACATACATACGCGCCAGAAGATCAGGAACTCTAGAAGAATTCAGATTTTTAACACGAGAGTAAACGTAAAAAGAAGGTTTTACAAGACTCACGTTAACAATATTGCAGCAGTACGCACACAATCGAAGCGCAGTAAGGATGGCTAGTGTAACTAGCAAGAATACCACGAAAGCAAGAAAAAAGAAGTACGCTATTAACTATTAACGTACCTGTCTCTTCCGAAACGAATGAGTACCTCTCAGACGCTCGTCCTACCATCGTTCGGTCAGAGTCT
+
A<>@>?BD?BBB;;6A<CCCCC;;;GIHEABCCFA@<@=@@BCCDD@CC?C?BBBBBDDD5C?BBCCCDBCBCB=BDDDDDD1BBAE;AAA9ACF@CCABBCCBB@B?BB?BBB@CBBBBBBBCBBBBCCBB@BCBB@BACBBBBC@FBC:99:AAABCCC?CAACCC?AA?BBC588???8@??:898989%9@<B99:BB?AA<?<????7;7;@CCD@BBBCBBC@C?BBC>CDD?BAAABBB?BBBBBCBBB@ACCCC?@@@<@@@:@=@C@BBCCCCB@@
@ATNG8:04073:02133
GATGGTAGAGTATCATGTGTATCGTCCAGAAGATCAGGAACTCTAGAAGAATTCAGATTTTTAACACGAGAGTAAACGTAAAAAGAAGGTTTTACAAGACTCACGTAACAATATTGCAGCAGTACGCACACAATCGAAGCGCAGTAAGGATGGCTAGTGTAACTAGCAAGAATACCACGAAAAGCAAGAAAAAGAAGTACGCTATTAACTATTAACGTACCTGTCTCTTCCGAAACGAATGAGTACTGTATCTATGTGTGCGCTACCATCGTTCGGTCAGAGTCT
+
::<C;B6;655599:565:;:////9288<:><====9=?CAB@@?@=@B?C?A@>9;;;;$;255599;<=@@@9?@;::::$95.55:;;.::=5:::::9:;:;7982373,333345<;==996;;@>=;;9?455<<A<@@?C>C;;8;A??@@:;29<<9:89<<;AA>8<8----(---(-----$-603225566774>:>A??;?<88;CB>@BA@@@A@E?@AD=@@@>@@??>AA:9:CAAAB999@@A>>=999=@AA@B?BB?BBAAA>=;;
@ATNG8:04073:02138
GATGGTAGCGAGCGAGTGTGTATACCAGAAGATCAGGAACTCTAGAAGAATTCAGATTTTTAACACGAGAGTAAACGTAAAAAGAAGGTTTTACAAGACTCACGTTAACAATATTGCAGCAGTACGCACACAATCGAAGCGCAGTAAGGATGGCTAGTGTAACTAGCAAGAATACCACGAAAGCAAGAAAAAGAAGTACGCTATTAACTATTAACGTACCTGTCTCTTCCGAAACGAATGAGTACAGAGAGTACGATATGTCTACCATCGTTCGGTCAGAGTCT
+
;84<86==AA@@;696===@BBA:915==8<<><:8.4.489;;;<8<=8@<::5>?;?@.:49AAACGHCBBC>CCBBBBB5AB>C4;<;*9BB<?;66=CCBC?B@BF@DBB<@ABBCBAABCCCCCCCCADDCC?BCCCCBA@>A@DAA?ABBBBBBD@DDCC@?=@C?CCD@BA998*::=9>===?.>A?C:::BBC@A>=<??AA<A<>=BBC>BCCBBCC@D?BBC>CCC>@@@BCDDBAABAAABBABABBBCBB@A>BBB=:7;>;>BBA@@@>>
@ATNG8:04079:02151
GATGGTAGATACTCGCTGATACACCCAGAAGATCAGGAACTCTAGAAGAATTCAGATTTTTAACACGAGAGTAAACGTAAAAAGAAGGTTTTACAAGACTCACGTTAACAATATTGCAGCAGTACGCACACAATCGAAGCGCAGTAAGGATGGCTAGTGTAACTAGCAAGAATACCACGAAAGCAAGAAAAAGAAGTACGCTATTAACTATTAACGTACCTGTCTCTTCCGAAACGAATGAGTACTGTATCTATGTGTGCGCTACCATCGTTCGGTCATAGTCT
+
55<>:@BBBDBBBDCCCCCCCBBBB>BCD@DEDC999:?AADBAA@?BB>B>BB@@@CCC3A>BBB==>C@AAC>BBCCCCC5BB=A=@@@;ADEABBACDCCCB?B?BCACCC>BACBCCCCCECCCCABA@CBBB?B@@@BBAA?B@CBB@BBCCCCCC?BABBBB@BB@BBB=@@999+999;99:::(9@;=;;;AABBA<A:??AA=A=AAC@A>AEDBBBB?A?BAA<?>?<?AABCCCACCCCCAAACCCB>>><<::7:>>AA:=><>>>@@A@@@
@ATNG8:04079:02168
GATGGTAGGAGACACGTCGCACACGTACTCATTCGTTTCGGAAGAGACAGGTACGTTAATAGTTAATAGCGTACTTCTTTTTCTTGCTTTTCGTGGTATTCTTGCTAGTTACACTAGCCATCCTTACTGCGCTTCGATTGTGTGCGTACTGCTGCAATATTGTTAACGTGAGTCTTGTAAAACCTTCTTTTTACGTTTACTCTCGTGTTAAAAATCTGAATTCTTACTAGAGTTCCTGATCTTCTGGCGCTCTGTCACGTCTGCTACCATCGTTCGGTCAGAGTCT
+
B>BB?BCB@CBAA@<=@5666BB@@>CCCCAA<ABBB=B@<=8555<:::7<<<4:399984<7?7;:@A@?=7<399878$8;4=9878(5>8909>@=ABABBBBBC@BB?>>>==:=@D=A;?>>;;99<9=>>>;===@AA=>>==??>>>?7;:8;??9>9>AAA@@@AA7:;>>>/>8=3::>?@/@CADD6:;@>>>@@AA:?ACD/A<<<=7=6<;///====@@;?;@AA@>=:9==9///==98=@ABBA>>===??=AA>>>;?@<??AAAAA;;
@ATNG8:04043:02217
GATGGTAGCACGACACGACGATGTGTACTCATTCGTTTCGGAAGAGACAGGTACGTTAATAGTTAATAGCGTACTTCTTTTTCTTGCTTTCGTGGTATTCTTGCTAGTTACACTAGCCATCCTTACTGCGCTTCGATTGTGTGCGTACTGCTGCAATTTTGTTAACGTGAGTCTTGTAAAACCTTCTTTTTACGTTTACTCTCGTGTTAAAAATCTGAATTCTTCTAGAGTTCCTGATCTTCTGGGATGTGTGCGCAGTGCCTACCATCGTTCGGTCAGAGTCT
+
BCBC?BCCCCC@;@DGCEC;9:;ACCCGDDBC@BCCC=CC@D@CBBBBBC@CBBBD?B?ABCC?C?CCBBBBBBB?AAA?A+AA?BB>>7=0/06@>>:@B?>>?CCC@CBBB@@@B<@@@<@<A@>>=>>?<AAA>;AAAA?@@A??@@B?>>>:>>>6>A<A<@@@@@@CCIBDBBBB:A=?;::9:9*;CDDL>DCCCCCCABB?DCDD3C???B?B?CC?BBBC>>>?B?BBBBCC>??9808///66=??=CAAAC:A@@;@@@@A7;;<>B@@@A@@@
@ATNG8:04054:02184
TATGGTAGGACGAGCGTCTGAGAGGTACTCATTCGTTTCGGAAGAGACAGGTACGTTAATAGTTAATAGCGTACTTCTTTTTCTTGCTTTCGTGGTATTCTTGCTAGTTACACTAGCCATCCTTACTGCGCTTCGATTGTGTGCGTACTGCTGCAATATTGTTAACGTGAGTCTTGTAAAACCTTCTTTTTACGTTTACTCTCGTGTTAAAAATCTGAATTCTTCTAGAGTTCCTGATCTTCTGGATACACTCATGTGCACCTACCATCGTTCGGTCAGAGTCT
+
@@@E@CAA?ABDCEECICCBCBBB@BCBBBBB?ACCA;CC?C?ABBCDAB>ABCAA>A@CBBB@C?CCCCCCCDD?A@@@@0AA?BBBD>BBBB>BBC?CC;<;CDEG@CCCCFBBB?A@C@C?CCAAAAAC?BBCC@CBCCCDBBBBBBCAAAB?BAA=@A=A=@@@A@BBBC?AA@@@3@9@=ABCCC5CCCDD=BACCCCAABDACHCC5CB@AA?B?BD@CCBBBCD@D@@@@CBB>BCC@CCDCCCBBBCCCBBBB?BCC?@?@@A?CC@CBBBBCCBB
@ATNG8:04055:02200
GATGGTAGAGAGAGCTCTCTCATCGTACTCATTCGTTTCGGAAGAGACAGGTACGTTAATAGTTAATAGCGTACTTCTTTTTCTTGCTTTCGTGGTATTCTTGCTAGTTACACTAGCCATCCTTACTGCGCTTCGATTGTGTGCGTACTGCTGCAATATTGTTAACGTGAGTCTTGTAATACCTTCTTTTTACGTTTACTCTCGTGTTAAAAATCTGAATTCTTCTAGAGTTCCTGATCTTCTGGATATGAGTGACTCGTGCTACCATCGTTCGGTCAGAGTCT
+
?:8<7<@BBAB;;9C?;;;;;A>BDCCCCCGC@CDEE>AA?@@BABCC@@=@@?89347=::B4>98<<=B993?479787$3;6;<9919BBB?BCB=@A:99978;67AA565@@:>=@<@:>>BA:;;@9==>>;?@??>>>?AA@@@@::;8=8808=4;5;>>>==>8818??=>>><@:>>>??/>?@BC;;;;888A;;;89:99*9///<161;@;@A@@@BB<A<@>>>??<>>><>>>@>>>??ABC?>;;;@AA=>>>>><@@=?===AABAA
@ATNG8:04058:02180
GATGGTAGTGTCATATGAGAGTGTGTACTCATTCGTTTCGGAAGAGACAGGTACGTTAATAGTTAATAGCGTACTTCTTTTTCTTGCTTTCGTGGTATTCTTGCTAGTTACACTAGCCATCCTTACTGCGCTTCGATTGTGTGCGTACTGCTGCAATATTGTTAACGTGAGTCTTGTAAAACCTTCTTTTTACGTTTACTCTCGTGTTAAAAATCTGAATTCTTCTAGAGTTCCTGATCTTCTGGACGACGCGTACTGACACTACCATCGTTCGGTCATAGTCT
+
::?<:>CBABBDBBBCCCCCCCBBBBCCDC9989A@C=CC@C@BBBBEED=BBCCC@C?BBBB?C@BBBCBBBBC?AABAA1@@>ABCE>CBBB@BBB?BC9:9CCDD?CBBBEBBCADBB?B@CEBBBCCC@CCDD?@@CBBBCCCBCBCBBAB@CCB?BB@B?BABBBCCBB?AAAAA8A=A=@@@@@0@@AAC;::CCFDCBBC@CCCC5CCCCC@CBFC@BBBCCCC@D?BBBBDC?BBC@BC9::BBECDCBBBCCBBAA?ABACC>BB>AAAAA@@@@
@ATNG8:04069:02199
GATGGTAGCGAGCGAGTGTGTATACCAGAAGATCAGGAACTCTAGAAGAATTCAGATTTTTAACACGAGAGTAAACGTAAAAAGAAGGTTTTACAAGACTCACGTTAACAATATTGCAGCAGTACGCACACAATCGAAGCGCAGTAAGGATGGCTAGTGTAACTAGCAAGAATACCACGAAAGCAAGAAAAAGAAGTACGCTATTAACTATTAACGTACCTGTCTCTTCCGAAACGAATGAGTACGATGAGAGAGCTCTCTCTACCATCGAATCCTCTTAGTCT
+
@@@@7;@BCBBBCBBBBBBBBGGCC@CDD@BAAC<;6:;@@BBDBA>AA?C?CBB@@@@@1@?CCCBBBCCCCI>@@@@@@@0AB@C>BCC<CDJABBBCCCBBB@C@??<?BC5:9BBBCBBCDCCDBBBE@B@997;AABCCBC?CACCB@ACBBBCCC@CCCCAA@BB@???;==888*9<<999999(7?;A=??BBCBB?><>==?5:49=CBC@CBBBBCC@C@@@@=@CC@::9BCDBBB798BBBABB>>>A@?<AA>>:::A<?><===;??9::
@ATNG8:04079:02188
GATGGTAGCAGACGTGACAGAGCGCCAGAAGATCAGGAACTCTAGAAGAATTCAGATTTTTAACACGAGAGTAAACGTAAAAAGAAGGTTTTACAAGACTCACGTTAACAATATTGCAGCAGTACGCACACAATCGAAGCGCAGTAAGGATGGCTAGTGTAACTAGCAAGAATACCACGAAAAGCAAGAAAAAGAAGTACGCTATTAACTATTAACGTACCTGTCTCTTCCGAAACGAATGAGTACCTCTCAGACGCTCGTCCTACCATCGTTCGGTCAGAGTCT
+
88895:<>ABBBBBBA;66=ABDBB@;;;@;;;@@@=A>@BCBBCH@BA;?:????>CFC3C?AAABCCABAAA<><?@?CC1BB;?2:;;*9@B?DAABCCC@@?A@BC@BBB@BBBCBBBCDCCCCCCBC?BBAA?AAAACBBD?B?B;;8;BBCDCCC@BBA???<9:49BA9>>9888(887/88999(7><A566@B>>><@<@?@?=@<@@CDE@D@AACAA?A@CGD@A??=???ABBB?CCAAABBBBAB>>@A<>>>;@;;;@???<?BCAA@@@A
@ATNG8:04082:02210
GATGGTAGCTCTGCTCTGACTCTCGTACTCATTCGTTTCGGAAGAGACAGGTACGTTAATAGTTAATAGCGTACTTCTTTTTCTTGCTTTCGTGGTATTCTTGCTAGTTACACTAGCCATCCTTACTGCGCTTCGATTGTGTGCGTACTGCTGCAATATTGTTAACGTGAGTCTTGTAAAACCTTCTTTTTACGTTTACTCTCGTGTTAAAAATCTGAATTCTTCTAGAGTTCCTGATCTTCTGGGCTGCGCTGATATGCGCTACCATCGTTCGGTCAGAGTCT
+
CCCC@B;9;:5:A?@CBBCCBBBBBBBACC;;6;AA>9BB=@=@CCDCCD@CC@@?;@?BBBC@D@CCDDDAAAD@CCDEF5A@>AFCC?DCCC@BCD@CC?A@BCGJ@CCCCCCBB?CCC?B?CDCCAB@@>@CCC@CBBBCBBBCDDBAAAAA?CCC?AA?A?BBBBBCDCE=A@@@@7@>B;;;;;;*;CCDL>AACCGHGAA@5;;;;*;@ABCAC@CC@DCCBBAC@D?CAACCC>?9:;.;:::ABBCCCDCCBAAACB?BC@A@@CC@CCDCCCAAA
@ATNG8:04034:02247
GATGGTAGTATATCGCGTCGCTATCCTGAAGATCAGGAACTCTAGAAGATTTCAGATTTTTAACACGAGAGTAAACGTAAAAAGAAGGTTTTACAAGACTCACGTTAACAATATTGCAGCAGTACGCACACAATCGAAGCGCAGTAAGGATGGCTAGTGTAACTAGCAAGAATACCACGAAAGCAAGAAAAAAGAAGTACGCTATTAACTATTAACGTACCTGTCTCTTCCGAAACGAATGAGTTCATAGATATACGTATAGCTACCATCGTTCGGTCAGAGTCT
+
<<@C@DCDABCCCCCHCHCCCBA@B?BDD?BBC@@??A>ACA897?<878;377777989'738;<BCAAAB@D9@@BCDCC5CB>C5;;:.;FJ?BBABCEBCB?B?BD?BBC?AAACCCDCBBBCCBBBC@BCBB@BCBBCBBB?B?BAA?BCBBBBCC?AACCCC?AB=9898>>>><5>>>99:999:%/<7<///:=C?@<@=@@@B7;7;=BBB@CDBAACC?A?AAB>BBC???>?B?CBBBBBBBBBBB??>>>?>>>=AA@@@<??7:;ACAA:9:
@ATNG8:04037:02235
GATGGTAGTGTCATAGAGAGTGTGTACTCATTCGTTTCGGAAGAGACAGGTACGTTAATAGTTAATAGCGTACTTCTTTTTCTTGCTTTCGTGGTATTCTTGCTAGTTACACTAGCCATCCTTACTGCGCTTCGATTGTGTGCGTACTGCTGCAATATTGTTAACGTGAGTCTTGTAAAACCTTCTTTTTACGTTTACTCTCGTGTTAAAAATCTGAATTCTTCTAGAGTTCCTGATCTTCTGGTCTACTACACTGTACTCTACCATCGTTCGGTCAGAGTCT
+
?@CC@C@ABBCBBBDCCCCCCCBCBBAB@@@;@B@A<AB?B@BHEHCBB@;;9BC@G?BBB>:B@BBBAB;;0>900000$//)/6::1<<;;9<DE@FC;<=BBCEBECCCCCCD@BBC?C@ECCCCCCC@CBBB@DCBBCCBBBCCBBABCD@@@@?BB@D>@@BBBABBA<A;;;;.;<A>;;;;;*;CCCD9;;@ABBBAAA@CCCC5BBC;;9;@CC?BBBBCBEAC@CAABBC:;;B?AAABCBBCCCCCCCBBBB@@<@AACC@BB@CCBBBDCBB
@ATNG8:04042:02228
GATGGTAGAGTATCATGTGTATCTCCAGAAGATCAGGAACTCTAGAAGAATTCAGATTTTTAACACGAGAGTAAACGTAAAAAGAAGGTTTTACAAGACTCACGTTAACAATATTGCAGCAGTACGCACACAATCGAAGCGCAGTAAGGATGGCTAGTGTAACTAGCAAGAATACCACGAAAGCAAGAAAAAGAAGTACGCTATTAACTATTAACGTACCTGTCTCTTCCGAAACGATTGAGTACATGTGACGTACGTGAGCTACCATCGTTCGGTCAGAGTCT
+
<<<C?BBBCDBB?==>ACBBBCCCC@BCC@BBBB;;8;=AACBBEC@CC?CACDBBBCDD1D?AABFCCCBCDC?CBBBAAA,@@;@<?@A9@CD@BBACCBCAA>A?BB?>=>?BBBBBBBBBBCCCCCCC@CCCC?@@CAAABB>B?B998:BBBBCCB@BBB???>BB>BBA;??898*::9;===??1?C?D??;@BB?@<><>@@A:>:>@CCCACDBBBBB=A=@??6@;;;?BCBCCCCBBBCCAAAC9:9AAADBBB@D>???<???@AAABBCBB
@ATNG8:04043:02252
GATGGTAGTGTCATATGAGAGTGTGTACTCATTCGTTTCGGAAGAGACAGGTACGTTAATAGTTAATAGCGTACTTCTTTTTCTTGCTTTCGTGGTATTCTTGCTAGTTACACTAGCCATCCTTACTGCGCTTCGATTGTGTGCGTACTGCTGCAATATTGTTAACGTGAGTCTTGTAAAACCTTCTTTTTACGTTTACTCTCGTGTTAAAAATCTGAATTCTTCTAGAGTTCCTGATCTTTGGTAGAGCGTGCATATATCTACCATCGTTCGGTCAGAGTCT
+
///72//5BBDB;<<?AAADC@@AA;44::49.4<<:4<C<A?B==@??=:>?===4625=<;7<7<<566@??@469ABA0==@?;?D=A995:=99565.5>666@:@@@DEB;:::BB?C@BBBCA@BB=ABBB?ACABCCCCB@@@@BA@@@B::89A?C:969B?<?=<899444&4.4.55555$44;;;265:==666>>7<<<<+<;;;;7<:@C:@@@@@@@=@<?@AAABG7;8;@?@A?9;:B?@?999<<<@47/<;>6//+/9;<A;666
@ATNG8:04046:02252
GATGGTAGTGATACAGATCAGACACCAGAAGATCAGGAACTCTAAGAAGAATTCAAGAATTTTTTTAACACGAGAGTAAACGTAAAAAGAAGGTTTTTACAAGACTCACGTTAACAATATTTGCAGCAGTACGCACACAATCGAAGCGCAGTAAGGATGGCTAGTGTAACTAGCAAGAATACCACGAAAGCAAGAAAAAAGAAGTACGCTATTAACTATTAACGTACCTGTCTCTTCCGAAACGAATGAGTACGAGAGTCAGAGCAGAGCTACCATCGTTCGGTCAGAGTCT
+
8::>;>?BBBCBB==@@A<AEDDBB;?:9247:///48168833-4:598383--(--(-77788#8189:::888=<=18344444$4;5;7<@@@+==<:6666<==?>:>@CC=;;;;,:@AABCCDCCDCCCBBB@CBBB@CCCCECBB7;6;;;5;@@@CCCB?BCCCCD?BB?AAA?BA???8<>=:99:9::%9@;@888BBBAB:>:=>??7;7;ACBB@A@@BA@@?@@CBD=CCC>ABBBBBBBBBBBBBBBBBBBCBBB>??<?AB>><>=;??:::A@:;
@ATNG8:04056:02231
GATGGTAGCATCATGCATATCTCACCAGAAGATCAGGAACTCTAGAAGAATTCAGATTTTTAACACGAGAGTAAACGTAAAAAGAAGGTTTACAAGACTCACGTTAACAATATTGCAGCAGTACGCACACAATCGAAGCGCAGTAAGGATGGCTAGTGTAACTAGCAAGAATACCACGAAAGCAAGAAAAAGAAGTACGCTATTAACTATTAACGTACCTGTCTCTTCCGAAACGAATGAGTACCTCTCAGACGCTCGTCCTACCATCGTTCGGTCAGAGTCT
+
44;=5;;;;;;<<=CCCECCB;;44.4447=AA;;;=A;=?@???>?DC?B?99389989+96==:<:::::::5<7<??>>+54.4.55)5;;7=<;;<@@>@:>;??=@@?<?CBABBBBBBBCCAABB?A@@@<@AA@@@AB>B?B;;:;CCCCBCC@BBBCCC?BB?BBA>@?999+3;7877879(7?<C>?;ACBAA:=8<<;:5;9=@CBC@BD;;<EC@C@;;;6;@B=?????AB>ABBFBBB@??B??:=9;;;<@==9;5;;5:?@@@@@@@
@ATNG8:04066:02232
GATGGTAGCTCTGCTCTGACTCTCGTACTCATTCGTTTCGGAAGAGACAGGTACGTTAATAGTTAATAGCGTACTTCTTTTTCTTGCTTTCGTGGTATTCTTGCTAGTTACACTAGCCATCCTTACTGCGCTTCGATTGTGTGCGTACTGCTGCAATATTGTTAACGTGAGTCTTGTAAAACCTTCTTTTTACGTTTACTCTCGTGTTAAAAATCTGAATTCTTCTAGAGTTCCTGATCTTCTGGTGAGATATGCAGATGCTACCATCGTTCGGTCAGAGTCT
+
@AAC?ACBB@;ABBBCCBBBBBBCDCCBBBAB@BCCC=BC@C?CCCBBBD@DB@B@@D@DCCC?C@CCCCCCCCD?CCCCC1CC?ABBD>CC9979BB=BC<@@@BCCBEDDCCBBB@CCC?B?CDBBBDBB?@CDD@DA@@CCCCCCCBCCCCC@DBB?BB?B?BBCBBBCCC@B@@@>7>=B=::9:9*:BBCD>A@CCCCCCBB?BBBB2BAABB<@<@A?BCCCCCC@C@AAADCC?B?@?AEDEDDDDBBBBCCAAACC?BBBBC?BB@CCCECCCBB
@ATNG8:04071:02224
GATGGTAGTCTCAGATAGTCTATAGTACTCATTCGTTTCGGAAGAGACAGGTACGTTATAGTTAATAGCGTACTTCTTTTTCTTGCTTTCGTGGTATTCTTGCTAGTTACACTAGCCATCCTTACTGCGCTTCGATTGTGTGCGTACTGCTGCAATATTGTTAACGTGAGTCTTGTAAAACCTTCTTTTTACGTTTACTCTCGTGTTAAAAATCTGAATTCTTCTAGAGTTCCTGATCTTCTGGAGATATCATCAGCGAGCTACCATCGTTCGGTCAGAGTCT
+
////7;<<==@B;<<9<;<:9?<A@C@;;>;;7;>==2;;16.5<999;;4///99+//889+0,/;:9<<=:@<?@???0;>7;:>D=?;;=8<<@;;?469=@@B?AAAABBBB<@@?=@<@ABBA;:;?A@@B?BCCCCDBBBBA@@@AAA?AAA>AA=A:@:<;==B99245=9=+=;><==>>=,=?999,99>CACCA@@2:9:9(9595>9929929999@AB>B?B??@??;??@=@BBBBBCB@AAACCCBBADD?B;;;B>;;6;;;9@A@@A
@ATNG8:04073:02269
GATGGTAGCAGACGTGACAGAGCGCCAGAAGATCAGGAACTCTAGAAGAATTCAGATTTTTAACACGAGAGTAAACGTAAAAAGAAGGTTTTACAAGACTCACGTTAACAATATTGCAGCAGTACGCACACAATCGAAGCGCAGTAAGGATGGCTAGTGTAACTAGCAAGAATACCACGAAGCAAGAAAAAGAAGTACGCTATTAACTATTAACGTACCTGTCTCTTCCGAAACGAATGAGTACAGAGAGTACGATATGTCTATCGTTCGGTCAGAGTCT
+
:::<8=<<<@DCCCCCCCCCAAAA@<@BB?AA<<;@;@<BBB??>B@A@>A????BA?@A1?<?BB???@@???8???AAAA5AH@E@BBC9AAB>BC:;6;=9:.92::2:<=8>A??BBBCCCCCDCA;;9;BBC?BAAAAAAB?B?B<;7<A@@@BAA>CCBBBC:?>99::9;;00+///3/////$.945222969<>9<4<<:;5:888;@@<@BAAAAA=@=AA?9?9:499?@@??>?A>???>?@A@>@D888AABAB;??<?;;??>=?>
@ATNG8:04077:02259
GATGGTAGTGTGTCTCTGAGAGTGTATCATCGTTTCGGAAGAGACAGGTACGTTAATAGTTAATAGCGTACTTTCTTTTTCTTGCTTTCGTGGTATTCTTGCTAGTTACACTAGCCATCCTTACTGCGCTTCGATTGTGTGCGTACTGCTGCAATATTTGTTAACGTGAGTCTTGTAAAACCTTCTTTTTACGTTTACTCTCGTGTTAAAAATCTGAATTCTTCTAGAGTTCCTGATCTTCTGGGTGTATCAGCGAGTATCTACCATCGTTCGGTCAGAGTCT
+
////)//44449555;<556;565:<:////677.7<.4.554499=7977//)/)////29.566><<A999)5=999(9;8===?7=566265975516<<<<<8<<///7//)/<>9=799///9=?8===?49:?9999955;=<A>9924444(44.4.55:;<<;;9795555&549455555$5==>@<@@?@A>>>00*/:::*;<:<9278/0*099<;49.4.488998.445:)55559;9;;<<<<666;;<8655;;.5505><=;;;><
@ATNG8:04080:02235
GATGGTAGCAGACGTGACAGAGCGCCAGAAGATCAGGAACTCTAGAAGAATTCAGATTTTTAACACGAGAGTAAACGTAAAAAGAAGGTTTTACAAGACTCACGTTAACAATATTGCTGCAGTACGCACACAATCGAAGCGCAGTAAGGATGGCTAGTGTAACTAGCAAGAATACCACGAAAGCAAGAAAAAGAGTACGCTATTAACTATTAACGTACCTGTCTCTTCCGAAACGAATGAGTACGATGAGAGAGCTCTCTCTACCATCGTTCGGTCAGAGTCT
+
@:AB>ACECCBDBBCCCBCCDCCCD@BBB>@@@A@A=A?BBBBBBB?BC>B?A?@@A@AB2B@CBBACAAACCC=AABBDDD5BB>B=@@@7@CIBACABCDEDC@C@BC?BBB?AAABBBBAA@BBBBBBB?BDDD@C@BAAABB?B@BBB?BBBABC==;>CCACA:AA<A@@:==<=<4<9/).8888*//.788AA;;;<@<>>=@<A<AAAAA<ACCC====A<AAA:@BB@BBBA9:9@AAABB?@?BCA=<AAAA>>:>@@@D<AA<>==>===88
@ATNG8:04038:02285
GATGGTAGTGTCAGTGCGCGTCGTCCTGAAGATCAGGAAACTCTAGAAGAATTCAGATTTTTAACACGGGAGTAAACGTAAAAAGAAGGTTTTACAAGACTCACGTTAACAATATTGCAGCAGTACGCACACAATCGAAGCGCAGTAAGGATGGCTAGTGTAACTAGCAAGAATACCACGAAAGCAAAGAAAAAGAAGTACGCTATTAACTATTAACGTACCTGTCTCTTCCGAAACGAATGAGTACTGTATCTAGGTGCGCTACCATCGTTCGGTCAGAGTCT
+
DDBB?BBEDCCB===CCGCC@@>@>79:::?000/6)//(/6;334=7<;69877773333$33::<>?6444==6=:::::>*>@<A;>>>5>AA:>;;;AA@A@<?;>>9==>5;;=<=>>>????=>=>>8>@@@<@@A;89//,/9<<<9=///=@=?<>>>@AD<??<??>188=<<4<888*9>@@A/==:====@@===;>:??;;7;=@@888=>>>AAAA=C=A==6<//+/77</88@===@????==>>@>>>A:==B??<;C==>=>ACB@@
@ATNG8:04040:02293
GATGGTAGTATCTGCACACTCTGTCCAGAAGATCAGGAACTCTAGAAGAATTCAGATTTTTAACACGAGAGTAAACGTAAAAAGAAGGTTTTACAAGACTCTCGTTAACAATATTGCAGCAGTACGCACACAATCGAAGCGCAGTAAGGATGGCTAGTGTAACTAGCAAGAATACCACGAAAGCAAGAAAAAGAAGTACGCTATTAACTATTAACGTACCTGTCTCTTCCGAAACGAATGAGTACTGTATCTATGTGTGCGCTACCATCGTTCGGTCAGAGTCT
+
@BCB?BBCCC@@ACCGABAEDDDDD?CDD@AB::;D<@<A@DAABD?CC?D@B>>>?CCC3C?BBABCCCB99929?>???@,;;5;9@@@7@BB@BBAABBDBB>A@CC@BBB>@@BBCCCCAAACCCCDD@DCBB?ABBBCBBB>B?B999:CCCCAAB?CCCAA@?BB@AAB?A@>>>8?AA?BDCCC3BA<=:::@???@<@7::??5:7:<ABC@BBBCBCC=@;:99.:@@=ABBCCBBBBBBBB>>>BDCCB@@=AAC;>@D@@7;95:::::?:::
@ATNG8:04044:02310
GATGGTAGCTATACGTATATCTATGTACTCATCGTTTCGGAAGAGACAGGTACGTTAATAGTTAATAGCGTACTTCTTTTTCTTGCTTTCGTGGTATTCTTGCTAGTTACACTAGCCATCCTTACTGCGCTTCGATTGTGTGCGTACTGCTGCAATATTGTTAACGTGAGTCTTGTAAAACCTTCTTTTTACGTTTACTCTCGTGTTAAAAATCTGAATTCTTCTAGAGTTCCTGATCTTCTGGACAGAGTGTGCAGATACTACCATCGTTCGGTCAGAGTCT
+
BBAB@BBGDB=BBAA<>>CBDBBA@ABBBCCCCBBC>CB?C?@A@BCCC@CCCAA?B?BBBB?B@BBBBCBAAA>BBBBB3BA;@99:,3>;=297@<@C@B???EC@BBB???>>:?@@<@<@ABB=>=>=AA@@:>;@@@@>=>?B==888A5;;;<??=A=???A@@@A@:=>@@@5@:=8<<<;;+;=<<<7=@@@@A???@:>>=>/>=>=A<B=AA<>>>???@<@<@C??@?:=>B=AAAA@@??@@??@@@AB>>><@;;;@<@A<AACCBC;;;
@ATNG8:04046:02283
GATGGTAGGAGACAGTCGCACACGTACTCATTCGTTTCGGAAGAGACAGGTACGTTAATAGTTAATAGCGTACTTCTTTTTCTTGCTTTCGTGGTATTCTTGCTAGTTACACTAGCCATCCTTACTGCGCTTCGATTGTGTGCGTACTGCTGCAATATTGTTAACGTGAGTCTTGTAAAACCTTCTTTTTACGTTTACTCTCGTGTTAAAAATCTGAATTCTTCTAGAGTTCCTGATCTTCTGGATACACTCATGTGCACCTACATCGTTCGGGTCAGAGTCT
+
??@B9BBC@CCBBBBCCIDC?@@CCCDBCAA?ACCD>DD?C?BBBBBBB?CCBAA?C?BBBB>B>BBBBBBBA@<@BCCC+@A>@<<=7?CCB@BBB>BB=@ABBBB>AAAA@@AA;AAA:@:<<<?>===;AA>>588C>>===?AA?>>>>>9<==<>>;A9>>AAAAA@@:?@?@@6@9>;?;>>>+<<666)--3---;99=5;;;;+;?@@A<A<AA=@@@@=<<;?;>@@@@@:==A<AAA?AAAA@@@@@@?>:?AB??>991667-8AA@@@>=9
@ATNG8:04046:02318
GATGGTAGCATCATGCATATCTCACCAGAAGATCAGGAACTCTAAGAAGAATTCAGATTTTTAACACGAGAGTAAACGTAAAAAGAAGGTTTTACAAGACTCACGTTAACAATATTGCAGCAGTACGCACACAATCGAAGCGCAGTAAGGATGGCTAGTGTAACTAGCAAGAATACCACGAAAGCAAGAAAAAAGAAGTACGCTATTAACTATTAACGTACCTGTCTCTTCCGAAACGAATGAGTACTATGTAGAGCTCTATACTACCATCGTTCGGTCAGAGTCT
+
:::;;C=BBBC@@966BCC?@?<@@7<<<.449:<@;@=>:://)/96896::0000/888'8066689=@>???:87:CB@B19:695===4=@@=@;99@@@?@=?@BB?CDK;;;A@@BCCCEGICCCCC@B@@@=@@@ABBBD?B?B;;7<AAAACCB@AAABDD@BB@BBA?AA@@@:???>BBDDCC)CB@A=>=@====8=8888>9>:88;BC@BCBA@@B>@;??A=@CB@BBCBBABBB?@@BBBBCAAA?:889>>19888>:>>;>===?A=::
@ATNG8:04050:02294
GATGGTAGTGTCATATGAGAGTGTGTACTCATTCGTTTCGGAAGAGACAGGTACGTTAATAGTTAATAGCGTACTTCTTTTTTCTTGCTTTCGTGGTATTCTTGCTTGTTACACTAGCCATCCTTACTGCGCTCCGATTGTGTGCGTACTGCTGCAATATTGTTAACGTGAGTCTTGTAAAACCTTCTTTTTACGTTTACTCTCGTTTTAAAAATCTGAATTCTTCTAGAGTTCCTGATCTTCTGGCTCTCGTAGACAGATACTACCATCGTTCGGTCAGAGTCT
+
;@??9<<>CCBB===@ECCCDBBBABBABCCB=A;;;6;D?D=B99<6>=9<A@:;69:>=<:+0,0<7<=99/0+0;;7;7%/0+////(4::<7A;@?@C?B<;9:;?BAAADCCCFEBB?A?BBABAAABC?BAC<@AAACAAAC;;;@@@BC@CBB=B@>A?CBACAELDC?BBBDC6C6;5;@@@@,@@A@@8@@A@@AAADD7@A@@0ABBBD@C@CC?;;;BA;;7;@AAACCC@CCD@CCAAA@AACAADBBBBCCCC@AABBB@BB?BBABCDCA@
@ATNG8:04051:02314
GATGGTAGCAGACGTGACAGAGCGCCAGAAGATCAGGAACTCTAGAAGAATTCAGATTTTTAACACGAGAGTAAACGTAAAAAGAAGGTTTTACAAGACTCACGTTAACAATATTGCAGCAGTACGCACACAATCGAAGCGCAGTAAGGATGGCTAGTGTAACTAGCAAGAATACCACGAAAGCAAGAAAAAGAAGTACGCTATTAACTATTAACGTACCTGTCTCTTCCGAAACGAATGAGTACGTGTGCGACGTGTCTCCTACCATCGTTCGGTCAGAGTCT
+
A@BC?CBBBDBBCCDDBCCCCCCDB@BBB@CA@@?@?B?BBBA@AD?DD?C?AAAAACCC3B?BBAAABBCBBB>BBBCEEF5BB=B5;;;6;BC?CBABBBCED?B?BF@CBB@BBAABBBCCCCCCCCAA?BCCC?BBBBAAAC>C?CAA?ADBCAAAA?BBBAA@@BC?>=>=@@=>>8>=>998888(8@:@888@@@@@<@<@A??:>:=ACCC@CCCBBBC>A>ABA<BBB?BBBBBBBBBBCABBBBBA@A???<@@@=AAD=A>AB@BDDDBBA@@
@ATNG8:04058:02312
GATGGTAGTGTCAGTGCGCGTCGTCCAGAAGATTAGGAACTCTAGAAGAATTCAGATTTTTAACACGAGAGTAAACGTAAAAAGAAGGTTTTACAAGACTCACGTTAACAATATTGCAGCAGTACGCACACAATCGAAGCGCAGTAGGATGGCTAGTGTAACTAGCAAGAATACCACGAAAGCAAGAAAAAGAAGTACGCTATTAACTATTAACGTACCTGTCTCTTCCGAAACGAATGAGTACGTGTGACGTACGTGAGCTACCATCGTTCGGTCAGAGTCT
+
A<BC?BCBBCBBBAAA@AA<@<;DD@ABB>BBB?@@=@<@@ABA@B?BA?B@A@???@@@/A=AAC???CBBBB;B>:::::(99383999(73=39225<<=@@=D<AA=AA@7;:??>>>>>@AA@:::@<AA>>;=<<???::;:>>A<AA???AAA=@@@ACC?B>:>A@599<<;.:8818<<<<*8818===?>>>A=A<@@>=8<699668<?@@A===:=:=>D:=??;?@@>888A;;;>B@>@??;;;??>B>=9==<::7:A<A:;;@@@??
@ATNG8:04064:02307
GATGGTAGAGTATCATGTGTATCTCCAGAAGATCAGGAACTCTAGAAGAATTCAGATTTTTAACACGAGAGTAAACGTAAAAAGAAGGTTTTACAAGACTCACGTTAACAATATTGCAGCATTACGCACACAATCGAAGCGCAGTAAGGATGGCTAGTGTAACTAGCAAGAATACCACGAAAGCAAGAAAAAGAAGTACGCTATTAACTATTAACGTACCTGTCTCTTCCGAAACGAATGAGTACACATCGTCGTGTCGTGCTACCATCGTTCGGTCAGAGTCT
+
<<BB?==ACCBAB9:6<BCCEA@@G@BBC?BBCB@@>@@CCCCCBB>BC?B?CBCBCDDD5D;;;HHEHCCCCC=BBCFDDD5CB?B=@AA7ABB@<;:@BBBBB?AABB@BBB?BBCBBCB@DBBBCCCCB@CDDD@@?@@@@@@=@>@AB@BDCF?@?B?AAAABB?BC@CBB?BCAAA=999;99999(7A=BBAABCCBB:>:?@@A?B?BBB@@=@???AAA@C?B@A;ACC?AAABBBBBBABBBCEC@@@AA9::CBC?BBBBB?BC?BBBBCCAAA
@ATNG8:04068:02309
GATGGTAGCAGACGTGACAGAGCGCCAGAAGATCAGGAACTCTAGAAGAATTCAGATTTTTAACACGAGAGTAAACGTAAAAAGAAGGTTTTACAAGACTCACGTTAACAATATTGCAGCAGTACGCACACAATCGAAGCGCAGTAAGGATGGCTAGTGTAACTAGCAAGAATACCACGAAAGCAAGAAAAAGAAGTACGCTATTAACTATTAACGTACCTGTCTCTTCCGAAACGAATGAGTACGATGAGAGAGCTCTCTCTAATCGTTCGGTTAGAGTCT
+
9;;D?CCCCCCCCBBCCCECCCDDC?DDD?CDCBAA?A?BBBABBB?BB=@=@BBBBBBB3B?BCBBBCCCCBC=CCCCCCC2BB?D6;;;6;CC@BCBCECCBB?C@BD@B@A>AABBBCCCFDDDDDD@B?BCBB?B@A@BBBB?C@DAA?ACBBBACA>AAABAA>BB>BA@8<<898+9==;:8898(7>9@888@@@;<8<<@@AA:>:=@CBB?BAA@BCC>B?BBB<BCC?AAACDBBBB@BBBBBBB?===@>??@;?A==:>A<A<=??AA==
@ATNG8:04070:02286
GATGGTTGGACGAGCGTCTGAGAGGTACTCATTCGTTTCGGAAGAGACAGGTACGTTAATAGTTAATAGCGTACTTCTTTTTCTTGCTTTCGTGGTATTCTTGCTAGTTACACTAGCCATCCTTACTGCGCTTCGATTGTGTGCGTACTGCTGCAATATTGTTAACGTGAGTCTTGTAAAACCTTCTTTTTTTACGTTTACTCTCGTGTTAAAAATCTGAATTCTTCTAGAGTTCCTGATCTTCTGGGCAGACTCTCACACGCCTACCATCGTTCGGTCAGAGTCT
+
;;;>?B@C?BB@@ABBBDBCBCCD@BCCCCCC@CCCC>BB?A?CCDBBBCADCCCC@B?CCCC?C=CCCCAAABD@>???>0>@>BBBG>EEAB?BCE?CD9:9BDDFBDCCBBBCC@CCC?C?CCCBBBBC@CCCB?CBBBBBBCDCCCCCBAB>ACD@BB?B<@@CCBCCCC?CCDDE;C?C>BBBBBBB#BBBCC=AADDECCBBA<@@@@0@AABB>A>BB@CBDEBCB?B?CCBC??=?BCC?CCCCCCCDCBBAABC?CDD?AAAAB@CC?CCCCCCBBB
@ATNG8:04071:02313
GATGGTAGCTCGCTGATGATATCTCCAGAAGATCAGGAACTCTAGAAGAATTCAGATTTTTAACACGAGAGTAAACGTAAAAAGAAGGTTTTACAAGACTCACGTTAACAATATTGCAGCAGTACGCACACAATCGAAGCGCAGTAAGGATGGCTAGTGTAACTAGCAAGAATTCCACGAAAGCAAGAAAAAGAAGTACGCTATTAACTATTAACGTACCTGTCTCTTCCGAAACGAATGAGTACGTGTGACGTACGTGAGCTACCATCGTTCGGTCAGAGTCT
+
;ADA;BBBA==656<@666>><;;;196=155::::5;8:::///:6::6:643333===,<5;;7333777781336>@@@+>B:>:>>>0@<;7<A00/::::7;:=<7::>59:989BBBBAAABBBBC=<<::49=?>@????C@BCC@BCCBBBCB?AAA:::<??8?:?;@BBBA>A8939@>>>.9818;;;AB>>>=D:=<:94:4869>@=ABC@A@B>A>AAA9A::7989A???BB???AAAABBBBBBAAAAA=A:::B???<?BB@??@??
@ATNG8:04073:02312
GATGGTAGCTATACGTATATCTATGTACTCATTCGTTTCGGAAGAGACAGGTACGTTAATAGTTAATAGCGTACTTCTTTTTCTTGCTTTCGTGGTATTCTTGCTAGTTACACTAGCCATCCTTACTGCGCTTCGATTGTGTGCGTACTGCTGCAATATTGTTAACGTGAGTCTTGTAAAACCTTCTTTTTACGTTTACTCTCGTGTTAAAAATCTGAATTCTTCTAGAGTTCCTGATCTTCTGGGTGTATCAGCGAGTATCTACCATCGTTCGGTCAGAGTCT
+
@:@C@CBBBCCCCBCCGCCCCCCA@ACCBCCEBCCCD>CC>@?@CCBBBB@CCBAA>A?BBCB?B@DCCC<>?BC7BBDDE3BB<@?CC>CCAA<>?B?AA?A@AACB=AB@<=>@>9><<9=;?AA;;;BB=???A7;;>>??A???AA@@@?>1788:==7=8===?@@???8;;>EE5B<A<??@??/==666068:///899@=BBBB/?===A=B=??;>AAB>>>;><>?>>>A:>===5;;;?A?@<<<<=<=AA@@@:>>A@@:==<AAAB@<;;>
@ATNG8:04035:02353
GATGGTAGTGTCATATGAGAGTGTGTACTCATTCGTTTCGGAAGAGACAGGTACGTTAATAGTTAATAGCGTACTTCTTTTTCTTGCTTTCGTGGTATTCTTGCTAGTTACACTAGCCATCCTTACTGCGCTTCGATTGTGTGCGTACTGCTGCAATATTGTTAACGTGAGTCTTGTAAAACCTTCTTTTTACGTTTACTCTCGTGTTAAAAATCTGAATTCTTCTAGAGTTCCTGATCTTCTGGTCTACTACACTGTACTCTACCATCGTTCGGTCAGAGTCT
+
:<;<7<<<<===;<<>@CCCCCBB@@A@@A@B=?>@?45;=A=:99CCDD@CCBBC@BABBCC?B>BCAABDCBB>AAA@A0=@:@;<;0;@@A?BBC@BC?BB;;;CADCCCCCCD@EDF@C@BBBDBBBC@CCCC@BBCCCCBBCCC@@@A@@=@CC@CC?C@CCCBBBCCD?BCCBB:B<@<@@@@@*;;;;;0;@@BBBCBBB?BBBB0AAABCACACE?BADGB@A?C@BBCB;;:;CC?CCCCCCCCCCCBB;;;CCBBADBBBC@BB@BCBBCAAAC
@ATNG8:04041:02321
GATGGTAGAGAGACTGTAGCGCACCCAGAAGATCAGGAACTCGTAAGAAGAATTCAGATTTTTAACACGAGAGTAAACGTAAAAAGAAGGTTTTACAAGACTCACGTTAACAATATTGCAGCAGTACGCACACAATCGAAGCGCAGTAAGGATGGCTAGTGTAACTAGCAAGAATACCACGAAAGCAAGAAAAAAGAAGTACGCTATTAACTATTAACGTACCTGTCTCTTCCGAAACGAATGAGTACGTGTGCGACGTGTCTCCTACCATCGTTCGGTCAGAGTCT
+
85558==>;;;;;;<<;;<>>@?DD=B;;54>99:98=67:.---(--(-5(/(/6///998'916778:9:;:><67344999(99494;<<0=6616666>>>>B?B?@@>@CD=@@C9;;AABBCBBBBBB@CB@@=@B=;>=8910:>00+/:99=?BC>AABA?@9;;87775;;;8817==8788887$7:4252589@BD:=::::=8><AACBB?BB:;;CC=A=AA@9?992989@@AA???A@@AC976779:::=8816;;7839>9>ABA>=;;;
@ATNG8:04051:02365
GATGGTAGTGTGTCTCTGAGAGTAGTACTCATTCGTTTCGGAAGAGACAGGTACGTTAATAGTTAATAGCGTACTTCTTTTTCTTGCTTTCGTGGTATTCTTGCTAGTTACACTAGCCATCCTTACTGCGCTTCGATTGTGTGCGTACTGCTGCAATATTGTTAACGTGAGTCTTGTAAAACCTTCTTTTTACGTTTACTCTCGTGTTAAAAATCTGAATTCTTCTAGAGTCCTGATCTTCTGGGATGTGTGCGCAGTGCCTACCATCGTTCGGTCAGAGTCT
+
;59905<<<<555<655;9555>9=?>99>>@:>AAA=CF@D?CBBBBBB?BCCCGBFACBBB?C?CBCCDDCCC@BCCBB1BE@BBCD?DCAA?ABE@CC@BBCCCCACCCCCCBB>BCD?C?CDDDCCCC@CCCC@CCCCCCBBBBBACCCCC@BBB@BC?C?BBCCBBBCC?AA?A@8@=?999999*:CDCC=BBCBBCCCCF@CCCD5BBBCCAC@CC?ABDDCCBB?BBBCBB?BA@@8@9:9BCBCCCCBBBC@BBB@CCCBC@BBACCCCCC@@A
@ATNG8:04051:02368
GATGGTAGTATCTGCACACTCTGTCCAGAAGATCAGGAACTCTAGAAGAATTCAGATTTTTAACACGAGAGTAAACGTAAAAAGAAGGTTTTACAAGACTCACGTTAACAATATTGCAGCAGTACGCACACAATCGAAGCGCAGTAAGGATGGCTAGTGTAACTAGCAAGAATACCACGAAAGCAAGAAAAAGAAGTACGCTATTAACTATTAACGTACCTGTCTCTTCCGAAACGAATGAGTACGAGAGAGCACACGTGTCATCGTTCGGTCAGAGTCT
+
@AAA=BDCBBBF;;6>@CEBCBADC@C;;6:?;;:@=?069@ABAB@BC?B=AA::9DCC3C@BB998CA@??>5==;::::$44.5.555&5999=><<><<<=:=?BB@@;:29:89:9BCBBBBB:::?=AA@A>@BAABBBB?C@B<<::AAACBBB@AAAAAB?BB?BBA8=7733(7;;5<>>??1:>:A;;;>DB:;7;<A?@?=C;??DCC>BBCCAAA?A>AAA;?:959?@??>ABBABB?79887==?A9::=>>?7;;<>>CBBB;::
@ATNG8:04054:02332
GATGGTAGCATCTGCATATCTCACCAGAAGATCAGGAACTCTAGAAGAATTCAGATTTTTAACACGAGAGTAAACGTAAAAAGAAGGTTTTACAAGACTCACGTTAACAATATTGCAGCAGTACGCACACAATCGAAGCGCAGTAAGGATGGCTAGTGTAACTAGCAAGAATACCACGAAAGCAAGAAAAAGAAGTACGCTATTAACTATTAACGTACCTGTCTCTTCCGAAACGAATGAGTACAGAGAGTACGATATGTCTACCATCGTTCGGTCAGAGTCT
+
BBBC@CCCCCBB====BCA@@<;@:>BB8;;AA;<9;?CBC@A@B@BF?C@CBAAABBC3B@BBC@@ACC887.8???@A@,AA>B>BBB:BCCABBBBBCCCB@BACC@AAB?BBCCBBBCCCCBCBCCC@BBBB>AABBCABB>B>B@@=@CAAABBD?BBCCAA?BC?AAA?AAACC?BBA?:9999.8@9>;::ABEED8:7;===:>:>@CBB?B@@@@AB=A>AAC>BBB@BBAAACCCCBBBBBBBBBBBDB<<=>@;<<>AB<??<?AA???AAA
@ATNG8:04056:02359
GATGGTAGTATCTGCACACTCTGTCCAGAAGATCAGGTACTCTAGAAGAATTCAGATTTTTAACACGAGAGTAAACGTAAAAGAAGGTTTTACAAGACTCACGTTAACAATATTGCAGCAGTACGCACACAATCGAAGCGCAGTAAGGATGGCTAGTGTAACTAGCAAGAATACCACGAAAGCAAGAAAAAAGAAGTACGCTATTAACTATTAACGTACCTGTCTCTTCCGAAACGAATGAGTACACATCGTCGTGTCGTGCTACCATCGTTCGGTCAGAGTCT
+
;<<=8=<<99555999;B@BC===@;CCB?BB@;;9<994554:;<7<?07,37844444$4.45=><<<5555)599999+9<.5.555&5::455599;<:;7:8BA<@AA>AABABBB@@ACCCCAABFBCBC@CCBBCBBB?C?C;;9;C@@ACCD?ABBBBB@BD>AAB@AAACC:=<<8000000%0>;00//?=<>>9>:>>>@9@==>BDD@BBBAAAC@E@CBC=CAA=??BAAABBB???BBBBBBDED;::BAA=ABBCD=???BBBCCCDDB
@ATNG8:04056:02360
GATGGTAGCGCGACGAGCGTAGACCCAGAAGATCAGGAACTCTAGAAGAATTCAGATTTTTAACACGAGAGTAAACGTTAAAAGAAGGTTTTACAAGACTCACGTTAACAATATTGCAGCAGTACGCACACAATCGAAGCGCAGTAAGGATGGCTAGTGTAACTAGCAAGAATACCACGAAAGCAAGAAAAAGAAGTACGCTATTAACTATTAACGTACCTGTCTCTTCCGAAACGAATGAGTACTGCGTCTCACTCTCGCCTACCATCGTTCGGTCAGAGTCT
+
@@DE@EBBBBBCBECCCBBFCC@@A<@CD@BCBGBC@B@CBBA@@B@CD?B?BA>>?AAA2A>AAABBBCC?>>:>AA?BCC;CD>B<A@@7ACC=BBBBCBBCC?C@BB?BAA?ADBBBBCBFDCCBBBBB?BCCC=CABBBBBC=@<A9:7:BBBAAAD?DBAAAA?CC@>>>?BBCCC=BAA=A====/>@:>888@@@@A<@<@@BB7:7::@BB@@A@CBAA>A@CBB>BBB?BCBCDCBABBBBBBCAAABCBCC?CBB?BBCBB?AC?CBBBBBAAA
@ATNG8:04057:02328
GATGGTAGGACGAGCGTCTGAGAGGTACTCATTCTGTTTTCGGAAGAGACAGGTACGTTAATAGTTAATAGCGTACTTCTTTTTCTTGCTTTCGTGGTATTCTTGCTAGTTACACTAGCCATCCTTACTGCGCTTCGATTGTGTGCGTACTGCTGCAATATTGTTAACGTGAGTCTTGTAAAACCTTCTTTTTACGTTTACTCTCGTGTTAAAAATCTGAATTCTTCTAGAGTTCCTGATCTTCTGGTGTCGTCTATCATGTACTACCATCGTTCGGTCAGAGTCT
+
444;.44/)//9///779454454.55==>==7955555&55.4.4::;<::5:::997=2548C>B@CAA@55499433333'3;6;8::487966;9<;9:6:AAAAB>BB@A@B@@<@BC=B@CCCCBBBB?BCBC?BCBBA@@BBABBCBAAB>A;;6:A>@=AABAA@>9@249559&97@599999(:>@>B6:9>>@@?>?>9>;@@0@@@??;?<A@@CCCCCCG@D@DBDKBB?BBC?BBBCABBBBBBB;;;DCCCCABCB@@<;;6;B@?@@@::
@ATNG8:04060:02348
GATGGTAGCGCGACGAGCGTAGACCCAGAAGATCAGGAACCTAGAAGAATTCAGATTTTTAACACGAGAGTAAACGTAAAAAGAAGGTTTTACAAGACTCACGTTAACAATATTGCAGCAGTACGCACACAATCGAAGCGCAGTAAGGATGGCTAGTGTAACTAGCAAGAATACCACGAAAGCAAGAAAAAGAAGTACGCTATTAACTATTAACGTAACCTGTCTCTTCCGAAACGAATGAGTCTGCGTCTCACTCTCGCCTACCATCGTTCGGTCAGAGTCT
+
ABBB@CCBBB;;;CFCGECBBBBBB=BCC@CCCBBA?B8;29@;;6:C=B=@?998BBB+B>BBB474>BBBB9=>87878$37171788&37839558<<>@@=B<BA<A?>:=>>>>;==???@>?>DC==;?A=B=<856//*/7<9<8=888>@@@=AA@?BB?AA=>>>=??>?>5=7708::::*:;5;?????=8838;@@@@<@<;://,/9<>@@>>>:>:=AA;;??<?A=@@B?>>B>>>@@@@@?>>>6;;>;?@>>>=AA<??@AAA??@
@ATNG8:04074:02367
GATGGTAGATACTCGCTGATACACCCAGAAGATCAGAACTCTAGAAGAATTCAGATTTTTAACACGAGAGTAAACGTAAAAGAAGGTTTACAAGACTCACGTTAACAATATTGCAGCAGTACGCACACAATCGAAGCGCAGTAAGGATGGCTAGTGTAACTAGCAAGAATACCACGAAAGCCAAGAAAAGAAGTACGCTATTAACTATTAACGTACCTGTCTCTTCCGAAACGAATGAGTACGAGAGAGCACACGTGTCTACCATCGTTCGGTCAGAGTCT
+
9@<A>@?B@@@;;<@666>?>;@?C=CA@<?A>9:4:53339:9949;.3,33333333$339======:::;,329999+9;494;;3;<>96666==<::0509:5=;;4:AAABBBBBBBDCDDCC>B;;;>A;::@@>>2;4;;>9=A??@AAC<?>>=:>/77/3884;:;:;2//(/0///0)/96;;??=9955-56777?8<5<8;;A=B665;<=4:6:;?9?==9;8;<<>>773;>777<>@?CBB>;=9?47757;6=?;?=>>@><9>
@ATNG8:04076:02367
GATGGTAGCGCACACATAGATACAGTACTCATTCGTTTCGGAAGAGACAGGTACGTTAATAGTTAATAGCGTACTTCTTTTTCTTGCTTTCGTGGTATTCTTGCTAGTTACACTAGCCATCCTTACTGCGCTTCGATTGTGTGCGTACTGCTGCAATATTGTTAACGTGAGTCTTGTAAAACCTTCTTTTTACGTTTACTCTCGTGTTAAAAATCTGAATTCTTCTAGAGTTCCTGATCTTCTGGTCTACTACACTGTACTCTACCATCGTTCGGTCAGAGTCT
+
945=7<<===BBBCCBABCCEDCBBBCCCCCC?BBBE>CC?A?BGCCCCC@EDCAA<@<AAAA>A>ABBBBCBBB?@@@@@2@C?BBCD=BBCCADDDACCABBBCFF@CCJCCBBB@CBC@C@DCCCCCCC@CBBB@CCCCCCCCD::;AAA;;8;BB?CD?B?DDBDECCDD@C;;;;.;5;5;;;;;*;A@AC>DCCECCCAAA=ACCC3BABBD@CACD@CBAABBB?B?BBBBBB@AAD@DCCCDDDCBBBCCCCDECCC@;;;BB?BB@CCCCCBCCC
@ATNG8:04077:02345
GATGGTAGTGTGTCTCTGAGAGTAGTACTCATTCGTTTCGGAAGAGACAGGTACGTTAATAGTTAATAGCGTACTTCTTTTTCTTGCTTTCGTGGTATTCTTGCTAGTTACACTAGCCATCCTTACTGCGCTTCGATTGTGTGCGTACTGCTGCAATATTGTTAACGTGAGTCTTGTAAAACCTTCTTTTTACGTTTACTCTCGTGTTAAAAATCTGAATTCTTCTAGAGTTCCTGATCTTCTGGGTCTCTCTCTCACGCACTACCATCGTTCGGTCAGAGTCT
+
@ACC@BBCCCCCCCBCDCDBBBBBBBBDBB@A>ACCC<CC@B?BBBCDBB?BCCBC?B@CCDC?B?CCBBCCBBB?BBBBB5BA=A@@@;@B@@=ABB=BB=A@BCBC?CDJCCBBB@CCC?C?BCCCAAAA>ABBB@DICCC@@@BCCBBBBAB@CCC?CD?B?::;BBCCCD?A@@@@7>;?9;;:;;*;B@AB>BBCCCCCBAB?BCBC5CCCGD@C@BC@CCCBBBC@C@ACBCBB?BACC>BCCCDBBBCCDCAABA@@C@::;CC@CC?CCCCAA@BB
@ATNG8:04082:02340
GATGGTAGTATCTGTCTACGAGAGCCAGAAGATCAGGAACTCTAGAAGAATTCAGAATTTTTAACACGAGAGTAAACGTAAAAAGAAGGTTTTACAAGACTCACGTTAACAATATTGTAGCAGTACGCACACAATCGAAGCGCAGTAAGGATGGCTAGTGTAACTAGCAAGAATACCACGAAAGCAAGAAAAAGAAGTACGCTATTAACTATTAACGTACCTGTCTCTTCCGAAACGAATGAGTACTACTCTCAGAGACACACTACCATCGTTCGGTCAGAGTCT
+
<>>=7<:4445559;>?@>>@?CCC????:<@955;04-3;;43488=;6;6----(-666)83888///77;;;26644444$4:5:.555&5;<4;;;<<<>?C?C?BB@AAA?@?ABCCECCGCCBCCCB?CCAA>ACCBDC??9@>A;;7<DAAACDC@BBCBBC<??9?@@8>>?<<5=8829BBCC3B?<?@@?@??==:><@AAA3616>AAB?BBBAAAD=?=?FE>CDA?BBCBBBBBBCBBBBBBAAABC@@???C>HCC;;5;=5;;=;:;???
@ATNG8:04040:02405
GATGGTAGACATATCGTACTCTCTGTACTCATTCGTTTCGGAAGTAGAACAGGTACGTTAATAGTTAATAGCGTACTTCTTTTTCTTGCTTTCGTGGTATTCTTGCTAGTTACACTAGCCATCCTTACTGCGCTTCGATTGTGTTCGTACTGCTGCAATATTGTTAACGTGAGTCTTGTAAAACCTTCTTTTTACGTTTAACTCTTCGTGTTTAAAAATCTGAATTCTTACTAGAGTTCCTGATCTTCTGGTGTCTGATCTGTATCACTACCATCGTTCGGTCAGAGTCT
+
><<B@CBBBCCB>>@@=>?C>A@@C@CB>;;:7;;=:233-3233333-4<;6<8:6649(///8060668;83225.55555'5<4:888)5///(//.(.7276655616<:9;;?A=ABD;>;;::988>>:==>=:>>AA=AAA>>;::A=>=:6668<=8>5;<<>>>C@@7;;@@@5@;>;?ADDD/??@??8=6<<;;5;>=>==/6666)6///=595;;59:@@AAAA<>9=<==>>:?>@;=<<==;:;A888??:;;?==8=?=>=:;;7;??A=>==>
@ATNG8:04040:02413
GATGGTAGCTCGCTGATGATATCTCCAGAAGATCAGGAACTCTAGAAGAATTCAAGATTTTTAACACGAGAGTAAACGTAAAAAGAAGGTTTTACAAGACTCACGTTAACAATATTGCAGCAGTACGCACACAATCGAAGCGCAGTAAGGATGGCTAGTGTAACTAGCAAGAATACCACGAAAAGCAAGAAAAAAGAAGTACGCTATTAACTATTAACGTACCTGTCTCTTCCGAAACGAATGAGTACGAGAGAGCACACGTGTCTACCATCGTTCGGTCAGAGTCT
+
444;044::9555565=?>@@@996<<=<9;;<<95268<<>555;9:66:*0/(//////$/06773339888@9?@;:999'4=.506=?2@BB==66999://)/39:)//<455==>??CC:999@@?@>@@;;9@@BBCBBCAI@A;;4;9?994:=6=?<???0//<:::6<<7777(7;;5;<=<<<%<<57555;;=>><>;555>=E>AA@A@?BBAAACCHE=@@E=BAA?AABAAAAA?????ABDBBBBCBB>>>?=>>>;?>?A=@@A9:9BA@
@ATNG8:04041:02377
GATGGTAGAGAGAGCTCTCTCATCGTACTCATTCGTTTCGGAAGAGACAGGTACGTTAATAGTTAATAGCGTACTTCTTTTTCTTGCTTTCGTGGTATTCTTGCTAGTTACACTAGCCATCCTTACTGCGCTTCGATTGTGTGCGTACTGCTGCAATATTGTTAACGTGAGTCTTGTAAAACCTTCTTTTTACGTTTACTCTCGTGTTAAAAATCTGAATTCTTCTAGAGTTCCTGATCTTCTGGCGCTCTGTCACGTCTGCTACCATCGTTCGGTCAGAGTCT
+
?@@@9;=ACB;;95<55599<<@@BC;::BAA<@DBB=BC?B@BABBCCC<;;BBC>C@B@@??A><??BAA@BB>AAECC3BA?A988)2A>>;?00,/>*//0/995:AA>@@>>:8954<4<>><<665;A@AA=@>==>=?;;;A888@AA7<:;<AA<@<@;;;BBBAA<@>>>>2=:=9:::::*:=888)8:>>>?988@<====,;///8494??<AAA>==><A=BB>?>@8;;B<?======>>A?@>:;;@@AA;??AAA=AA<@@B>;;;??
@ATNG8:04041:02410
GATGGTAGGAGACACGTCGCACACGTACTCATTCGTTTCGGAAGAGACAGGTACGTTAATAGTTAATAGCGTACTTCTTTTTCTTGCTTTTCGTGGTATTCTTGCTAGTTACACTAGCCATCCTTACTGCGCTTCGATTGTGTGCGTACTGCTGCAATATTGTTAACGTGAGTCTTGTAAAACCTTCTTTTTACGTTTACTCTCGTGTTAAAAATCTGAATTCTTCTAGAGTTCCTGATCTTCTGGCGCTCTGTCACGTCTGCTACCATCGTTCGGTCAGAGTCT
+
BCBB?BBD?CCBABBIEBBCBECCDCCCCCBB?BBBD>CD?B>;;;BABC@BBBCB@C=?@?B=A?BBBBBBB@B?BCCBC3BA=?:999&3?AA?BBB?BB@BBBBA@<ABB@@?AA<B@@<@<<<<<9;:==AAA@=AAAAA@>>>@A@A>>>@<;;;=AA=?;?AACAAABA9==@A@5@:=7;<?A?/>>??A9A?;=;A?==><@AAA.A:::D=D;=;7>AAA<<9;C;@=>>>>8999655599;9>>?A@???@@AAA:>???A=AA9<>AAAA>::
@ATNG8:04055:02412
GATGGTAGTGTCATATGAGAGTGTGTACTCATTCGTTTCGGAAGAGACAGGTACGTTAATAGTTAATAGCGTACTTCTTTTTCTTGCTTTCGTGGTATTCTTGCTAGTTACACTAGCCATCCTTACTGCGCTTCGATTGTGTGCGTACTGCTGCAATATTGTTAACGTGAGTCTTGTAAAACCTTCTTTTTACGTTTACTCTCGTGTTAAAAATCTTAATTCTTCTAGAGTTCCTGATCTTCTGGCTCTCGTAGACAGATACTACCATCGTTCGGTCAGAGTCT
+
@;?>:<C;:9@>?>>??C>CCCCBCCCCBCBB@;<;I?CC@C@CBBCCAB>BBABC@C@CBBB@B@CECCBBBBA7;;BBC3CC?BADD7;9??=ABC@GF<AABCCCACCC;;;CC@BCFAC?BDDDBBBC@FCCC9;;B@A;0000000>>@?;??B???;@<A99:AABCB?BBABB8A?B>AAAAA,@??@@;@ACCDCCA@A5:<;<*;AB@CAC@BB?@@BBA@@<@?AAABDCACBC?BFCDCBBABACCCCCBCDDD?CBBBC?BB@BAABBBB@@
@ATNG8:04059:02406
GATGGTAGATACTCGCTGATACACCCAGAAGATCAGGAACTCTAGAAGAATTCAGATTTTTAACACGAGAGTAAACGTAAAAAGAAGGTTTTACAAGACTCACGTTAACAATATTGCAGCAGTACGCACACAATCGAAGCGCAGTAAGGATGGCTAGTGTAACTAGCAAGAATACCACGAAAGCAAGAAAAAGAAGTACGCTATTAACTATTAACGTATCTGTCTCTTCCGAAACGAATGAGTACGTGTGACGTACGTGAGCTACCATCGTTCGGTCAGAGTCT
+
::4<69::@ACC=<<666>==@@@@<@CC@CA?@@@9@9>:?998B@CD@C?@@9:9@@A2B@BBBBBDBB?>>:>ABCEDD3BB@C>BBB<BCEG;;<CCBBBE@B@BCACCB=@@BBBBBBCDFDCBBBB?CCCC>AAA@A@AC>B?B9:::CCCFCCB?BCCBBA?BB>AAA>@@@@@9?=>9==<<?.=A?A888@>>>D<A<AAAA<A<A@BBBBBA@@CDC@B?BBD>B??=?>>@BBBC>>>CCCCCDAAACBCBBBC?B@A@C?BB?BBBBBCA99
@ATNG8:04060:02398
GATGGTAGCGCGACGAGCGTAGACCCAGAAGATCAGGAACTCTAGAAGAATTCAGATTTTTAACACGAGAGTAAACGTAAAAAGAAGGTTTTACAAGACTCACGTTAACAATATTGCAGCAGTACGCACACAATCGAAGCGCAGTAAGGATGGCTAGTGTAACTAGCAAGAATACCACGAAAGCAAGAAAAAGAATTACGCTATTAACTATTAACGTACCTGTCTCTTCCGAAACGAATGAGTACTATGTAGAGCTCTATACTACCATCGTTCGGTCAGAGTCT
+
B@BC@CCCBB?@BCCCGCCCCCDDC=A@A@DCCCBB?B?CCDBBBA>BC?C>@??AADDD2C<AABBBBBBAAA:@A?@AAA,@C=A=BBA7BEE@BBABGDDBB@C@CC@A@A>AABBCCCCEBCCDCCBB?BBA@>@BBCBBBA?B@C@@>@CCCCBCC@BBBBBB@BC>AA@;@@<<<5???:?BBBB/@@=@588ADA<>:>=@@@A;>:?ACED?BAABBBC?B?BDD>DBB?AAACDCAAABBDBAB@@AAAAAAAAAA9>>AAA:??<@>>??C@>>
@ATNG8:04060:02415
GATGGTAGTATATCGCGTCGCTATCCAGAAGATCAGGAACTCTAAGAAGAATTCAGATTTTTAACACGAGAGTAAACGTAAAAAGAAGGTTTTACAAGACTCACGTTAACAATATTGCAGCAGTACGCACACAATCGAAGCGCAGTAAGGATGGCTAGTGTAACTAGCAAGAATACCACGAAAGCAAGAAAAAAGAAGTACGCATATTAACTATTAACGTACCTGTCTCTTCCGAAACGAATGAGTACGAGAGAGCACACGTGTCTACCATCGTTCGGTCAGAGTCT
+
CCAA@BDDDCCB=B@A;;;;=555<7<<<8==?<<=:>79=9//,/;7:<:<7/////777'6*/0/43388666.////:::+;:7<,555&5;;556555<;45058;;7;;@5:?@?A@@ACCBBBCAA@?BBBB?BDECCCBB?BABBB?B<;:B@???BBBCBB?BB>AA@8<7333(3883//////#/80...-8...883848888387968662...666:273555,522+22559757577999975222226622.05...6353.3622237..
@ATNG8:04061:02397
GATGGTAGCTATACGTATATCTATGTACTCATTCGTTTCGGAAGAGACAGGTACGTTAATAGTTAATAGCGTACTTCTTTTTCTTGCTTTCGTGGTATTCTTGCTAGTTACACTAGCCATCCTTACTGCGCTTCGATTGTGTGCGTACTGCTGCAATATTGTTAACGTGAGTCTTGTAAAACCTTCTTTTTACGTTTACTCTCGTGTTAAAAATCTGAATTCTTCTAGAGTTCCTGATCTTCTGGTATGACTAGTGTACTACTACCATCGTTCGGTCAGAGTCT
+
@@@D@DCBBB=EBBBBCGFCCBBBCFBBCCCC@CCCF>BC?B=@@@BBBB@CCCBC?B=?@BE?B@BCCCCBBBB@BBBBB3BB@CBBB=AC@@=@@A>BC?CBCCAA>AAA;;=AA;AAA6868==;=>=><@AAA<AAAA@@:;;A@AA@@AA;>>A=@@:><ACCCAA>>>;AAAAA.A:@:>>AAC.;<999.888///998;4::::+;>??C=A<@@<@@@A???<@;?=@??A7>>A===>?=>>>>>>>??>>>===9>>AAC9<<7>AAA@>;;;
@ATNG8:04067:02389
GATGGTAGTCTCAGATAGTCTATAGTACTCATTCGTTTCGGAAGAGACAGGTACGTTAATAGTTAATAGCGTACTTCTTTTTCTTGCTTTCGTGGTATTCTTGCTAGTTACACTAGCCATCCTTACTGCGCTTCGATTGTGTGCGTACTGCTGCAATATTGTTAACGTGAGTCTTGTAAACCTTCTTTTTACGTTTACTCTCGTGTTAAAAATCTGAATTCTTCTAGAGTTCCTGATCTTCTGGTCTACTACACTGTACTCTACCATCGTTCGGTCAGAGTCT
+
?;BB766@<@C@@@@ABBA?>A>>>;;5444:58>@@:>@8A=;<<=>=>8<<<<<5;7;>>>9B:=>@>>>>?C>?::::)?D?B<>>6<<65.555.5@.595::=9>>C=BBBB<??B?B=C@D@A@A@@AA@@;@AA@>@@@@ABA@@@AA?BAA?@@=?=@@CCDCA@@=@;;;0929299999$9=9@==CBBC@CC==B9B=B=1=BBB>@>?@B=A000<00+06<:<=<>>?:929??>@@C????;BBB@@@CE?@@@@@;::5::9:BB@;;
@ATNG8:04070:02418
GATGGTAGATATATGCACGCTCTACCAGAAGATCAGGAACTCTAGAAGAATTCAGATTTTTAACACGAGAGTAAACGTAAAAAGAAGGTTTTACAAGACTCACGTTAACAATATTGCAGCAGTACGCACACAATCGAAGCGCAGTAAGGATGGCTAGTGTAACTAGCAAGAATACCACGAAAGCAAGAAAAAGAAGTACGCTATTAACTATTAACGTACCTGTCTCTTCCGAAACGAATGAGTACGTGTGACGTACGTGAGCTACCATCGTTCGGTCAGAGTCT
+
<<<>;>>===@=<<<;>@>=BABBD?BBD@@AABCB?B?BBC::8=8@?@B?????====+B?BB<;;:BB???8:8:B??A+BC?B<@@@7@AA=ABBBBB@0000=AA=AAC>@CECBBBBCCDDCCBBB@BCBA?B@@@CCBA:@<@AA?BBBCCCCB?BACDCB?BB?BBB=@@999,9=>;===??.>A=A::8?>>?><?<???B=A<AACCD@CB@@@CC@C?AAC>CCC=??ABBBFBBBBBBCCCAA@AA???AAA>ABDCC?BB?BBBBBBBBB
@ATNG8:04073:02403
GATTAGTATAGAGCTCTACATAGTACTCATTCGTTTCGGAAGAGACAGGTACGTTAATAGTTAATAGCGTACTTCTTTTTCTTGCTTTCGTGGTATTCTTGCTAGTTACACTAGCCATCCTTACTGCGCTTCGATTGTGTGCGTACTGCTGCAATATTGTTAACGTGAGTCTTGTAAAACCTTCTTTTTACGTTTTACTCTCGTGTTAAAAATCTGAATTCTTCTAGAGTTCCTGATCTTCTGGATACACTCATGTGCACCTACCATCGTTCGGGTCAGAAGTCT
+
;597ACFEBBBCDBCCCCCCCCDCCCCCBB?A@@A<AA>BADBAAAAA?ABBAA>B>BBBB>B>BBA@ACCCD>AABCB3<75799<5=A@B>BBB>CC;779B>><>BBA@>>>;>886:=@@>>>@@@=???@4977799:>@?@AA???B;;;;===:>:>=>@CA>>>:==???5?;@;;6666)66----)--3---76-/(/979)779>?6A7=;9=<;;///16167===@=AAA<ACD===@@;:;A==<<8889366669599:1868//+/967
@ATNG8:04075:02408
GATGGTAGCTCTGCTCTGACTCTCGTACTCATTCGTTTCGGAAGAGACAGGTACGTTAATAGTTAATAGCGTACTTCTTTTTCTTGCTTTCGTGGTATTCTTGCTAGTTACACTAGCCATCCTTACTGCGCTTCGATTGTGTGCGTACTGCTGCAATATTGTTAACGTGAGTCTTGTAAAACCTTCTTTTTCGTTTACTCTCGTGTTAAAAATCTGAATTCTTCTAGAGTTCCTGATCTTCTGGATATGAGTGACTCGTGCTACCATCGTTCGGTCAGAGTCT
+
8::<8=CCAADA9;;CBCDFBCBBBCBBCCBC@CCDD>BB?B?BBBDDCC@CCBBB@CABBBB@G?CCCCABBCB=@@@@@1AB@CCCC>CC@B?BGFBIG;;;BCBC@CCCCDCED@BBC@C?CCCCAAAD?BBDD>BACBBBBCDCBBBBCCC?A@@=@B=A>B?@@BCBBC?BBBBA:B?C@CGCCC5IICC>BBCBBCF@A@@CCFC3CA@AD@D?:979@??@AB>A?BBBCCD?CBCADCCBBCBBBCCBBBCCBBBD>@>??A>@B?A>>@BBBBB
@ATNG8:04083:02395
GATGGTAGCTATACGTATATCTATGTACTCATTCGTTTCGGAAGAGACAGGTACGTTAATAGTTAATAGCGTACTTCTTTTTCTTGCTTTCGTGGTATTCTTGCTAGTTACACTAGCCATCCTTACTGCGCTTCGATTGTGTGCGTACTGCTGCAATATTGTTAACGTGAGTCTTGTAAAACCTTCTTTTTACGTTTACTCTCGTGTTAAAAATCTGAATTCTTCTAGAGTTCCTGATCTTCTGGGATGTGTGCGCAGTGCCTACCATCGTTCGGTCAGAGTCT
+
BCCD?BBCCDCCCAABCCCDDDBABBDBECA@=ABBA=CE>B?CBBBCBA?BCBBB?B?BBBC@C?BBBBBA@AC?CCAAD2AA?ACCC=@@AC?BBB?BC<@@ACCC@BBB>>@A?;???7;99::99<==;?@>>;>CA@???@@@AAA@:8;;=>>=BE=A::::CAAA>>8>ABCC/A=C;@>@>>.>?888.666///<;;?<?ABA/A>>?C=B=??;@AAB===7:7:@BAAA687;=19///9<;<=>A@@==:=>?;;;;@?;??:==AA==>>:
@ATNG8:04038:02431
GATGGTAGGCACTGCGCACACTTCCCAGAAGATCAGGAACTCTAGAAGAATTCAGATTTTTTAACACGAGAGTAAACGTAAAAAGAAGGTTTTACAAGACTCACGTTAACAATATTGCAGCAGTACGCACACAATCGAAGCGCAGTAAGGATGGCTGGTGTAACTAGCAAGAATACCACGAAAGCAAGAAAAAGAAGTACGCTATTAACTATTAACGTACCTGTCTCTTCCGAAACGAATGAGTACTGTATCTATGTGTGCGCTACCATCGTTCGGTCAGAGTCT
+
:;@A9=BB?BBB?@;<<?=CCCAED?CBB@BACB::99?CCC:;;C@BA=A;000000/0/#/389:=;;<====18744::;*:@;@?BCC<CCCABABCDDCBB@C@BB@CBB?A@??@CDDCCCBBBCDE@BBBB?BA@@AC?><@@BBB?BDD@B@AA?DCAABC@BB?AA@:>@999+:>>;99999(9@9>;;;BBBBB:>:>@>>:><>>BCC?BBBBAAB?B@BBC>CCC?>>>CCCCCCCBBBAABCCB@@>>>?>>;>AABD;=>;>@???@?::
@ATNG8:04040:02432
GATGGTAGAGAGAGCTCTCTCATCGTACTCATTCGTTTCGGAAGAGACAGGTACGTTAATAGTTAATAGCGTACTTCTTTTTCTTGCTTTCGTGGTATTTCTTGCTTAGTTACACTAGCCATTCCTTACTGCGCTTCGATTGTGTGCGTACTGCTGCAATATTGTTAATCGTGAGTCTTGTAAAACCTTCTTTTTATGTTTACTCTCGTGTTAAAATCTTGAATTCTTCTAGAGTTCCTGATTTCTGGTGTCTGATCTGTATCACTACCATCGTTCGGTCAGAGTCT
+
A554554499495::5559555;;;666>A>>:CCCC>CC@C@CB;????00/;996;6:::B4=49;??@@@=?7?A?A@3<A6A???89@<=/8333(33,333,333,375576553..(..3.39A7;55538:=>.5686997;769998766055549919.22796==<520259>>.737///<<<+<777908?=:=@=;::1888)8:;5;B=B<??=@@@??>>6;5;>>>?9>>>;==;;;@@@B=>>@@>::6775:::=@9=A;?>?@??===
@ATNG8:04044:02455
GATGGTAGCGCACACATAGATACAGTACTCATTCGTTTCGGAAGAGACAGGTACGTTAATAGTTAATAGCGTACTTCTTTTTCTTGTCTTTCTGTGGTTATTCTTGCTAGTTACTCTAGCCATCCTTACTGCGCTTCGATTGTGTGCGTACTGCTGCAATATTGTTAACGTGAGTCTTGTAAAACCTTCTTTTTACGTTTACTCTCGTGTTAAAAATCTGAATTCTTCTAGAGTTCCTGATCTTCTGGATACACTCATGTGCACCTACCATCGTTCTCCTTAAGTCT
+
9:59399999:55<==>=BB=BA665;;;5555555:09;.5.5559A5915<99904.4:883;5;;;<<544;.44444$44.489::13//0;)/(/906959::379=@@@@CBAA=@CC?B@BC;;;BAC?CCCE?A@CCCBCCCAAAFBB@@=@BB@BC?B@BBABABBCA=@;;;;.<=A=@?A@A,@@BBB;@@@@@@BBAB>B@B@0B:;:A>A>AA=ABBBBBB@B@CBCCCC?BBB?BBGBBBHJD;;;CCCCACCB>BA@AA@BCB@B@BAECA@
@ATNG8:04051:02444
GATGGTAGTATATCGCGTCGCTATCCAGAAGATCAGGAACTCTAGAAGAATTCAGATTTTTAACACGAGAGTAAACGTAAAAAGAAGGTTTTACAAGACTCACGTTAACAATATTGCAGCAGTACGCACACAATCGAAGCGCAGTAAGGATGGCTAGTGTAACTAGCAAGAATACCACGAAAGCAAGAAAAAGAAGTTCGCTATTAACTATTAACGTACCTGTCTCTTCCGAAACGAATGAGTACGAGAGAGCACACGGTCTACCATCGTTCGGTCAGAGTCT
+
BBCD=@<@?;?=A=BA;;<>>=BBA<=;:449<5568=8<BB696@9=@<?;/0///:::):477:;:9<<9=>7>?CDDDD+BB?B6;;;7;CDA;<;CBBBCC@C@CE?BBB;;;?@ABCCCCCCCCB@@?@BBB>?@DDB@??9@<@::7;CBBBCBB?BBBBCC?AA?ADF@AA???8<=<9::999(:A9?>=>>=;;;:><@;;;=C=@=;;;=@@>>>>?;?<?@@:A@@=@>>>A???AA>>=@@@@???<>>>FE<>;;;?<?A<A@@@AA?>>
@ATNG8:04064:02444
GATGGTAGAGTATCATGTGTATCTCCAGAAGATCAGGAACTCTAGAAGAATTCAGATTTTTAACACGAGAGTAAACGTAAAAAGAAGGTTTTACAAGACTCACGTTAACAATATTGCAGCAGTACGCACACAATCGAAGCGCAGTAAGGATGGCTAGTGTAACTAGCAAGAATACCACGAAAGCAAGAAAAAGAAGTACGCTATTAACTATTAACGTACCTGTCTCTTCCGAAACGAATGAGTACTGTATCTATGTGTGCGCTACCATCGTTCGGTCAGAGTCT
+
778:6//6==BA?<<<C>EBB;;;;5;>=.45<<;A?A?BCBCBCB=@@<A=AA@@EHDE5B:;:BBBCCC@@@;@B;:;;;*;@=B>AAA8BAA<ADBCABC8878<?A=@>?6>AAABBDCCCCCCDCBB?@@@DACBBA@ABB?B?B@@<@AA@B@CC@BAAAAA?BB>AA@299989*999199887'38387;7<97?A:>8=;;95:==>CCC@BB;;;AA=A>@@F>@@@@;;:C????C???BAAABBCB>>>CA>?:?==:<8<>287555788>
@ATNG8:04066:02459
GATGGTAGATACTCGCTGATACACCCAGAAGATCAGGAACTCTAGAAGAATTCAGATTTTTAACACGAGAGTAAACGTAAAAAGAAGGTTTTACAAGACTCACGTTAACAATATTGCAGCAGTACGCACACAATCGAAGCGCAGTAAGGATGGCTAGTGTAACTAGCAAGAATACCACGAAAGCAATAAAAAGAAGTACGCTATTAACTATTAACGTACCTGTCTCTTCCGAAACGAATGAGTACACATCGTCGTGTCGTGCTACCATCGTTCGGTCAGAGTCT
+
BCAA?BCBCCBBBBBBCCFCDB@BD=CA@?BBC@@A>A?AAA99:B@BC?C@>>?>?@@@2A?BBBAAACCCCC=AABCCCC5BB?B<A@@7A??:996;>?BCC@B@BB@BCB>AABBBDDCECBDCCCBB?CEBB@BBBBCBBA?B@CBB?ACBCBCCA?AAAAAA?BB>@AB=@@???8===;99999(:A@A;:;@@A==9=;??@A<@;?ACDD@BBBA@AB?B?BDD>CCC?BBBBBBBBBBBCBBBBAA@AABABBBB>BCCCC=@@=BCBCCCBAA
@ATNG8:04074:02450
GATGGTAGCTCACGTACGTCACACGTACTCATTCGTTTCGGAAGAGACAGGTACGTTAATAGTTAATAGCGTACTTCTTTTTCTTGCTTTCGTGGTATTCTTGCTAGTTACACTAGCCATCCTTACTGCGCTTCGATTGTGTGCGTACTGCTGCAATATTGTTAACGTGAGTCTTGTAAAACCTTCTTTTTACGTTTACTCTCGTGTTAAAAATCTGAATTCTTCTAGAGTTCCTGATCTTCTGGATAGCGACGCGATATACTACCATCGTTCGGTCAGAGTCT
+
AACB@CBCBCB@;;6>;;;CBA@@DBCCDCBA=CBAA;AB@C@BCBBC@@>@C@@@@C@AABC?C?BAADGBA993:>>?>.??;>ACC=AB??<??@=@@?A@AA:94:AAAB>>><AA@<@=ABF>;;<@<???@<>>??BB>>>>>@B===A7;::9>>8=8=;;;@@>>>8:;CAB5B<A:>>DDD/E>;;:3;==>>>;:;@<AAAA/@===>;@<@@<@CB@???=C=A???>>=DAA;??AAAAAB999///<76;=B=;;;@A=BB;=>>=A>>>>
@ATNG8:04080:02465
GATGGTAGCACGACACGACGATGTGTACTCATTCGTTTCGGAAGAGACAGGTACTTTAATAGTTAATAGCGTACTTCTTTTTCTTGCCTTTCGTGGTATTCTTGCTAGTTACACTAGCCATCCTTACTGCGCTTCGATTGTGTGCGTACTGCTGCAATATTGTTAACGTGAGTCTTGTAAAACCTTCTTTTTACGTTTACTCTCGTGTTAAAAATCTGAATTCTTCTAGAGTCCTGATCTTCTGGCTCTCGTAGACAGATACTACCATCGTTCGGTCAGAGTCT
+
BCED@DCG666=;;666<<<<;;;=>>CDCCC@B;;;0;B;?=B=;;;>>:>==B>7>:BBBA;A4999>996;;9@@@@@1>@=?B6;:6:CCC>BAC@BC@BBBB;;6<A@@ABBB@BCC=A<???897>?=@@BC@>>=B?BBB?AB@@>99<7656:<=:>=AAABAAABC688AAA5A7;7;@AAA/A?<<<1<=>888=://,/<<<,<=?>>;><@A=ABAA===@<>>???A<AAB=BB:99AAAA>>=A@@@@???<?AA@@;@A:<;=A??A><
@ATNG8:04034:02507
GATGGTAGGTGCACATGAGTGTATCCAGAAGATCAGGAACTCTAGAAGAATTCAATTTTTAACACGAGAGTAAGCGTAAAAAGAAGGTTTTACAAGACTCACGTTAACAATATTGCAGCAGTACGCACACAATCGAAGCGCAGTAAGGATGGCTAGTGTAACTAGCAAGAATACCACGAAAGCAAGAAAAAGAAGTACGCTATTAACTATTAACGTACCTGTCTCTTCCGAAACGAATGAGTACCTCTCAGACGCTCGTCCTACCATCGTTCGGTCAGAGTCT
+
@??B9BCC?BBCCCCCCCDCCCCAA?BCC?CCCCCB?C<@@CCBBB@CC?@;>C29999*:=DCBBBCCCCC@CDDA@???0>@<B4:::.;;;5;@@ABCCCB?B?CD@AAA>ABCCCCCCBBBDFCCBB?BDCC@BBBBCBBA>B?CCC?CABBCCCA?BBBBAA?@B>===:=<>??8>=>:<<==>1?C?F;::AAA>@1718>?@<@<@DCDC?BBBBBBC?B>AEG>DCB?BBBBBBC?@@@BBBBBCCABBBB@BBB@@@A>B@BB@DDECCBAAA
@ATNG8:04058:02475
GATGGTAGATACTCGCTGATACACCCAGAAGATCAGGAACTCTAGAAGAATTCAGATTTTTAACACGAGAGTAAACGTAAAAAGAAGGTTTTACAAGACTCACGTTAACAATATTGCAGCAGTACGCACACAATCGAAGCGCAGTAAGGATGGCTAGTGTAACTAGCAAGAATACCACGAAAGCAAGAAAAAGAAGTACGCTATTAACTATTAACGTACCTGTCTCTTCCGAAACGAATGAGTACACACTCTCATATGACACTACCATCGTTCGGTCAGAGTCT
+
=<@B@BDBBBBCBBBBCBBAAACCE?CCC?CBBB@@=@?ABE;;:D@CC>?<?@=><???.??DBBBBBBBBBB=BBBJCCC5BA=@2;;;4:@A@9:9DCCCBB@C?BC?BCB?CBBBBBCCCEEDDCBBB?CC??<@AAABCBB@C@CBA?BEBCBCDC?CCCBBB?BB@BBB?BB??>5<99399::9(9A??;;;???>B6;7;?@@6;7;?CEE@DBBBBBE@B?BBC>CBB?BBBBCBBAACCCCAAAB>>BBAAAAAB?BDDBB@BB@BCBBBCBBB
@ATNG8:04062:02510
GATGGTAGCTCACGTACGTCACACGTACTCATTCTTTCGGAAGAGACAGGTACGTTAATAGTTAATAGCGTACTTCTTTTTCTTGCTTTCGTGGTATTCTTGCTAGTTACACTAGCCATCCTTACTGCGCTTCGATTGTGTGCGTACTGCTGCAATTATTGTTAACGTGAGTCTTGTAAAACCTTCTTTTTACGTTTAACTCTCGTGTTAAAATCTGAATTCTTCTAGAGTTCCTGATCTTCTGGACGACGCGCACTGACACTACCATCGTTCGGTCAGAGTCT
+
<<BB?BCCCCBBBEEC;6:CCAAA@@@@ABAA?AAA>AC?C>A@BCBAB>BBA;;4:<@@DC>A>@@AABA@:;6;ABCD19;=??BB=BC@@?A@B?BB?@@?CBB@BBA>??BA>A??;??@@A:99=@;>>AE;>>@A@@>@@@@@66575+5,2529;2828?A:;8>@A:<<DDF5@6;5;9:::+:;999)/)/;;::7;;A6<<<19:::?<?=??<?@C@@;;8;=B@@;;;=B>>:>B======??===<=<///723333=-779===:=>:;:
@ATNG8:04079:02485
GATGGTAGTATATCGCGTCGCTATCCAGAAGATCAGGAACTCTAGAAGAATTCAGATTTTTAACACGAGAGTAAACGTAAAAAGAAGGTTTTACAAGACTCACGTTAACAATATTGCAGCAGTACGCACACAATCGAAGCGCAGTAAGGATGGCTAGTGTAACTAGCAAGAATACCACGAAAGCAAGAAAAAGAAGTACGCTATTAACTATTAACGTACCTGTCTCTTCCGAAACGAATGAGTACTACTCTCAGAGACACACTACCATCGTTCGGTCAGAGTCT
+
ACAB?BDB<;9666>>>>?@>>=<<744439995566;6;>>666@:<9696/////;;;+;6:<<<;;=?==<5979::::*4?=?:@@@8ACC@ABACCDCBC@BAEF@AAB@BBBBBBBDDDDDCBBCC?CCBB@BABBBBAA>B@CBB?BCCCCCBB?BBB??>?BB?BBB=AA@??9<;<899999(8>9A=>>B>>=B<>:=>AA6;7;>BBB?BB@@@AC?B?BBD>C??=?BBBBBBBAAABBCCC@ABB@A>>>@@<@AA>>8;:<@@<>>@>>>
@ATNG8:04040:02545
GATGGTAGCGCATATCAGCGCAGCCCAGAAGATCAGGAACTCTAGAAGAATTCAGATTTTTAACACTAGGGTAAACGTAAAAAGAAGGTTTTACAAGACTCACGTTAACAATATTGCAGCAGTACGCACACAATCGAAGCGCAGTAAGGATGGCTAGTGTAACTAGCAAGAATACCACGAAAGCAAGAAAAAGAAGTACGCTATTAACTATTAACGTACCTGTCTCTTCCGAAACGAATGAGTACCTCTCAGACGCTCGTCCTACCATCGTTCGGTCAGAGTCT
+
;<<>:D969;?B@ABCCCCCCBBBB>BDC?AAAB:;8;@BBBBACC@CC>A>ABBBBDDD3C?BBBCCID?BBA<AB>>@@@0@A?C?BBB<CGGBICCC@@@AA@B@DF@BBB=@?BBCCCCCBBBCCCBB?BCBB?A>>==@>?=@@DCC?BBCCCCCC?BBB????BB>999;??@@A9???<===>>/::59///99<==:>:>==>6;7;@CCC@CA@?@@A5:7:BC;CBB?BBBEEBB?AABCCA>=>>>>ABA<AAA<>>?:?=?E@CAABBBB99
@ATNG8:04042:02538
GATGGTAGTATATCGCGTCGCTATCCAGAAGATCAGGAACTCTAGAAGAATTCAGATTTTTAACACGAGAGTAAACGTAAAAAGAAGGTTTTACAAGACTCACGTTAACAATATTGCAGCAGTACGCACACAATCGAAGCGCAGTAAGGATGGCTAGTGTAACTAGCAAGAATACCACGAAAGCAAGAAAAAGAAGTACGCTATTAACTATTAACGTACCTGTCTCTTCCGAAACGAATGAGTACATAGATATACGTATAGCTACCATCGTTCGGTCAGAGTCT
+
5:;>?BBCCCCCBCGCCCBAAAACJ@CCC?@@A;;;>B?CBCAAAEADF@C@AAAAA@@@2C?BBBCBBC????9?@ABCCC5CB=A5;;;.;BB?<;:ADCCCC?B@BC@CBC?CCBBBBBBECBCDDCAA>ABBA?BBBBCBBB?B?BBB@BCCCAAAB@BAAABB?BC@AAA9??999+:==9:9999.:?=B===@@@@@<@<@@@B494:9@AA=A@@@AAA=A>ABD@GCB@??@BBBCCACBAAAB@D@@@A;::@@@<A=><?<??<9?@C>>898
@ATNG8:04045:02523
GATGGTAGTGTCAGTGCGCGTCGTCCAGAAGATCAGGAACTCTAGAGAATTCAGTTTAACACGAGAGTAAACGTAAAAAGAAGGTTTTACAAGACTCACGTTAACAATATTGCAGCAGTACGCACACAATCGAAGCGCAGTAAGGATGGCTAGTGTAACTAGCAAGAATACCACGAAAGCAAGAAAAAGAAGTACGCTATTAACTATTAACGTACCTGTCTCTTCCGAAACGAATGAGTACTATAGACTATCTGAGACTACCATCGTTCGGTCTGAGTCT
+
;?BB>BBBBBBBBCCCBCB;:5<@@<ACB?ACA@@A8;9;BDCBBDBB?A?@@???:??CCCBBBCCDDD=BBBCCCC5@>8@4;:;.;BB?BBAACCBCC@C?BD?BBC?CCBBBBCCCCCCBBBCC@CBAA?A??????A=@<B??>?DCBBBBB@BBBBBB?BB@BCC9=<999,99989999:.8@:@888???>>:==B@A@;>;>@CBB@B@@@BBC;@<988-9@@=ABBCCCCCCBBBBBB>>BBBBBBBBBB?BBABB?BB?BBAAABBBB
@ATNG8:04046:02559
GATGGTAGACATATCGTACTCTCTGTACTCATTCGTTTCGGAAGAGACAGGTACGTTAATAGTTAATAGCGTACTTCTTTTTCTTGCTTCGTGGTATTCTTGCTAGTTACACTAGCCATCCTTACTGCGCTTCGATTGTGTGCGTACTGCTGCAATATTGTTAACGTGAGTCTTGTAAAACCTTCTTTTTACGTTTACTCTCGTGTTAAAATCTGAATTCTTCTAGAGTTCCTGATCTTCTGGTGTCGTCTATCATGTACTACCATTCGTTCGGTCAGAGTCT
+
AAA@8<>ABBBBACC@>CCBBAAACCBAAA;;6;BBC>@?=??BBBBBCD?BBA9959?BCCB?B>BBAAACDBA=@@>>>.<=6:78057784???>>@558BBAA<A@?@>>AA5;9A<?;A?@>@>=<<AA9:5::AA@@???>>>@@>??;?;;7;@=@=@@???@@@@5;;;;;/;7<7:;;;:*:@888)887775:;;;////)./..5054773;AAA===9>;?AA???<==>9///<<:::@@====9<6336433-39;4==7:9<8663,,
@ATNG8:04049:02545
GATGGTAGGACGAGCGTCTGAGAGGTACTCATTCGTTTCGGAAGAGACAGGTACGTTAATAGTTAATAGCGTACTTCTTTTTCTTGCTTTCGTGGTATTCTTGCTAGTTACACTAGCCATCCTTACTGCGCTTCGATTGTGTGCGTACTGCTGCAATATTGTTAACGTGAGTCTTGTAAAACCTTCTTTTTTACGTTTACTCTCGTGTTAAAAATCTGAATTCTTCTAGAGTTCCTGATCTTCTGGTGTCGTCTATCCTGTACTACCATCGTTCGGTCAGAGTCT
+
88<B9=BC?AA@55499::;;ACD?CBBBBAA?ACCC>BB>@>@CBBBBBACCCCD@B?BCCC@C@BCBCCAAAC=;;;;;*;?9?>@@:@CAB?BCC?BB?BABJDDADCCCCCBB?BBC@C@CBAAAAAB?BBCB?CCCCCCCCCCCBBBBBC@BAB@BB@A?ABABABDDD?BBDDD;C@B<@@BBBA(;;CBB=BBCCCCBBBB@GIGE3CBBBC?A?AC@BBBBBBB@B@CCBBCC?BBB?BCCBCCBBBBD@CCCCBBBB?CCCBB?BA@CCBABCB@@
@ATNG8:04050:02549
GATGGTAGAGAGAGCTCTCTCATCGTACTCATTCGTTTCGGAAGAGACAGGTACGTTAATAGTTAATAGCGTACTTACTTTTTCTTAGCTTTTCGTGGTATTCTTGCTAGTTACACTAGCCTATCCTTACTGCGCTTCGATTGTGTGCGTACTGCTGCAATATTGTTAACGTGAGTCTTGTAAAACCTTCTTTTTACGTTTACTCTCGTGTTTAAAAATCTTGGAATTCTTCTAGAGTTCCTTGATCTTCTGGCGCGTATGTATGTCGCCTTACCATCGTTCGTCAGT
+
:;;>;<<A;;;=<@@A;;9::;:556666?@?<BBBB8>>:=54949944.48833-3-3333-34:=?993333,333333$333993222&.///(/86056*//666959:<=98..)..99272668//.5728999-..38;;9855899/--2(--.255(.)288622277.57755*5399>ACCC.?>656,5877987<855)5==A.879191717.75.5775---49(-(-555537773555787<9;<>==<<=6838;68666@16369932
@ATNG8:04065:02552
GATGGTAGTATCTGCACACTCTGTCCAGAAGATCAGGAACTCTAGAAGAATTCAGATTTTTAACACGAGAGTAAACGTAAAAAGAAGGTTTTACAAGACTCACGTTAACAATATTGCAGCAGTACGCACACAATCGAAGCGCAGTAAGGATGGCTAGTGTAACTAGCAAGAATACCACGAAAAGCAAGAAAAAGAAGTACGCTATTAACTATTAACGTACCTGTCTCTTCCGAAACGAATGAGTACACACTCTCATATGACACTACCATCGTTCGGTCAGAGTCT
+
444;8<BCBCCCCDBBBCCCFCCCC@BBB@CCBBCE?B>BCC@@@B?A@=A<9:998888$7<??AACCCBBBC@B:<9?A?+>B<@7?BB7BBB@AAABBBBBB?B@@@=@AA@BBBBCBBBBCBBBBBCB@DCCC@BBCBCCBA>B@BBB@CEB@@@CB@A>>@00-0>;=>>9>=0000*00/5/////'/:4;:==>>>AA;>:>>>>;>=@@CCC@BA@@?@@9<8999.:996:BBABBBBCDCBBCAAAA@DBAAAA::8:BBBC=@?@???AABABB
@ATNG8:04070:02554
GATGGTAGATATATGCACGCTCTACCAGAAGATCAGGAACTCTAGAAGAATTCAGATTTTTAACACGAGAGTAAACGTAAAAAGAAGGTTTTACAAGACTCACGTTAACAATATTGCAGCAGTACGCACACAATCGAAGCGCAGTAAGGATGGCTAGTGTAACTAGCAAGAATACCACGAAAGCAAGAAAAAGAAGTACGCTATTAACTATTAACGTACCTGTCTCTTCCGAAACGAATGAGTACGTGTGACGTACGTGAGCTACCATCGTTCGGTCAGAGTCT
+
::4:05<<@BDBBAA<CJDCCCC@@=ABB?BBBA@A?B@BDCCBAA>??;????994>>?+=7==BBBABBCCC=@?;<;;;*;B@B<@@@7@BB=BCCCFED;;8;?AB?BBC?B@@@CBDCCCCCCCCBB?BB@@>@BCCBBBC@B@BBB?BCCCCCCC?BBB????BB?899<>:<>?70009>@@@@0==<@00/::>=>:=:=B@@<@<??CCD?A@AA@AC>A>?DC=C9:9:BBCCBBB???CCCCCBBBBDBBBBBB?B>>>C@BA?BBBBCCD??
@ATNG8:04073:02527
GATGGTAGCATCATGCATATCTCACCAGAAGATCAGGAACTCTAGAAGAATTCAGATTTTTAACACGAGAGTAAACGTAAAAAGAAGGTTTTACAAGACTCACGTTAACAATATTGCAGCAGTACGCACACAATCGAAGCGCAGTAAGGATGGCTAGTGTATCTAGCAAGAATACCACGAAAGCAAGAAAAAGAAGTACGCTATTAACTATTAACGTACCTGTCTCTTCCGAAACGAATGAGTACGATGAGATCTCGTGTGCTACCATCGTTCGGTCAGAGTCT
+
@@AB?BCCCCCCC@BBCCCCCBBBC@CCC@BBB@@@?B?BCC??@B?BA?B>779BBCCD3B?CBBBBBBBA@A8?BBBBBB5AA=A5:::6;BB>;;9CBBCHD@B@BC@CBB=??BBBCCCDDCEBBCCB?CCBB?AACCCCAA>B@CAA?ACCCAAACABAB????BC?BBB>@@88729=<;9::99(9A<D888A@@==:>=AA==:==@@CCC@CCAA?AA=@?@??8@??<?BBCDBBAAACBBBBDBA@=<<<;<AB=@@A@@;??<@@==>A>>>
@ATNG8:04074:02544
GATGGTAGTATATCGCGTCGCTATCCAGAAGATCAGGAACTCTAGAAGAATTCAGATTTTTAACACGAGAGTAAACGTAAAAAGAAGTTTTTACAAGACTCACGTTAACAATATTGCAGCAGTACGCACACAATCGAAGCGCAGTAAGGATGGCTAGTGTAACTAGCAAGAATACCACGAAAGCAAGAAAAAGAAGTACGCTATTAACTATTAACGTACCTGTCTCTTCCGAAACGAATGAGTACACACTCTCATATGACACTACCATCGTTCGGTCAGAGTCT
+
5:<=8=CCCGCCCCCCCCDCBCC@@=???;=BA9:6192/>>/0/98=:7<765555<<<+>7;;;<;<==387*77;=999):@?BDDDD0FEIABBBBBBBBD@C@BB@BBB?CBBBCCCCCCCBBBBBD?CBBB@B??>BBBB?B@BBB@BCCCCCBB@BBBBBA@CC@889298888*:==9=AAAB3BA=A988ABBBC<A<AA@@:=:==BBC?BBAAACC<?=?CC>C999:BBFFCCCAAABBCBB@;;?BBBBAAA?CCBBB?BB?BBBBAAABB
@ATNG8:04075:02537
GATGGTAGTAGTACACTAGTCATACCAGAAGATCAGGAACTCTAGAAGAATTCAGATTTTTAACATCGAGAGTAAACGATAAAAAGAAGGTTTTACAAGACTCACGTTAACAATATTGCATCAGTACGCACACAATCGAAGCGCAGTAAGGATGGCTAGTGTAACTAGCAAGAATACCACGAAAAGCAGAAAAAGAAAGTACGCTATTAACTATTAACGTACCTGTCTCTTCCGAAACGAATGAGTACTACTCTCAGAGACACACTACCATCGTTCGGTCAGAGTCT
+
@@@@>A=ABCBBBGECCGCCB@@9929=?8=A@AAA5<4:AB>@@B?BC?B?;;::4999$35>845<;;99?>>8000/////$/6(3,3;;.:884888:;?==>5><??=>>>=A@A@???@@@@>>>>>A;A@@@;@;;9;;8859<@AA<@?@??@@@<AAA@==8==7;;;4::8888)8::88888(///'....779=A7:68?>>6;7;?DCCAEBCBBBC?A?BBA<B??=@CBBBAAABAAACCCCCCABBBB@@<?;AAC8868949;;==@???
@ATNG8:04076:02555
GATGGTAGTATATCGCGTCGCTATCCAGAAGATCAGGAACTCTAGAAGAATTCAGATTTTTAACACGAGAGTAAACGTAAAAAGAAGGTTTTACAAGACTCACGTTAACAATATTGCAGCATTACGCACACAATCGAAGCGCAGTAAGGATGGCTAGTGTAACTAGCAAGAATACCACGAAAGCAAGAAAAAGAAGTACGCTATTAACTATTAACGTACCTGTCTCTTCCGAAACGAATGTGAACACATCGTCGTGTCGTGCTACCATCGTTCGGTCAGAGTCT
+
:;<B@CCC::;;;;>@666?996;>8:?@=?@>00/)/)/:9/55>7<<8;7/0///888'9477:>==>;>?A<97;CCCC5;;89<@@B;BCCA;;;KCCCCD?C@BB@BCE?CABBCCE?BBBDCCCBB@BCCC@BBBCCDCB?B@BBB>AABB???B?BCBBBB@BB>ABB99:BBE6>???>==?@.@A?A???BBAAD>B>BAAB?B?BBBBB?BBCBBAB>A????8;==>:::??9>@A??@???>>>??@?>?@8857@??D?@A=@@@;;<775
@ATNG8:04078:02539
GATGGTAGCGCACACATAGATACAGTACTCATTCGTTTCGGAAGAGACAGGTACGTTAATAGTTAATAGCGTACTTCTTTTTCTTGCTTTCGTGGTATTCTTGCTAGTTACACTAGCCATCCTTACTGCGCTTCGATTGTGTGCGTACTGCTGCAATATTGTTAACGTGAGTCTTGTAAAACCTTCTTTTTACGTTTACTCTCGTGTTAAAAATCTGAATTCTTCTAGAGTTCCTGATCTTCTGGTAGAGCGTGCATATATCTACCATCGTTCGGTCAGAGTCT
+
55<=7;@>555<<<=CCAAAA;9995>:<CCC<?ABC=CDAB@BBBA@9;299:9:668@A@B<@<@@@;<<==@;<>?=?,:;543;;2<;;;:>==?BD?AAABBC@DFDECCCC:;;B?B>BBBCBABB?AACCACCCCCAAAD;;;CCCCD?@@@=@C?C@CCDCCBBBCABGCCC6;5;<;;;;;*;;BCC?CBCBCBGBAB=BABA0ADDAC?C?CF@CBBBBBB@D?BBCABA@CBD?@ACAAABB;;;BBBBCCABB?@A@@C@BB?BBACACBBB
@ATNG8:04080:02559
GATGGTAGGTGCACATGAGTGTATCCAGAAGATCAGGAACTCTAGAAGAATTCAGATTTTTAACACGAGAGTAAACGTAAAAAGAAGGTTTACAAGACTCACGTTAACAATATTGCAGCAGTACGCACACAATCGAAGCGCAGTAAGGATGGCTAGTGTAACTAGCAAGAATAACCACGAAAGCAAGAAAAAGAAGTACGCTATTAACTATTAACGTACCTGTCTCTTCCGAAACGAATGAGTACGAGAGTCAGAGCAGAGCTACCATCGTTCGGTCAGAGTCT
+
88::5:==8<;;;56556599954/)--6(---66;-50554;;99345057;<944444$57:97///-----(----555'7:3:)44)4;;8>666==<<=9<8?:2888488?>=>>999@9;9>@B?A@@A>@AAAAA88195>9945@=;?;<<7::;<=?66:5/0)0;=88==5/0/*/;;;;+;?/45899::9;5<*////(/567A?A<@665;:=596877.7//)/99:<<BBCBBBBBA@@>;89:8889:53//79599(/....9...
@ATNG8:04091:01931
GATGGTAGGCGACATACATACGCGCCAGAAGATCAGGAACTCTAGAAGAATTCAGATTTTTAACACGAGAGTAAACGTAAAAAGAAGGTTTTACAAGACTCACGTTAACAATATTGCAGCAGTACGCACACAATCGAAGCGCAGTAAGGATGGCTAGTGTAACTAGCAAGAATACCACGAAAGCAAGAAAAAGAAGTACGCTATTAACTATTAACGTACCTGTCTCTTCCGAAACGAATGAGTACAGAGAGTACGATATGTCTACCATCGTTCGGTCAGAGTCT
+
@C??=@@C?:;6=;;;?>>>=B===8=;;6;;9<99.4.44;::;:6:948633445555$5.555<<<9955505=?DG@@+?@=@2999&9??=ABBBBBBAA?A?DD?BBB@AB??@AAACCBBBGCCC@CB@@=@AABAA;:5;?C@@?@BBBCGCD@BBBBAA?AC?BBC?CEBBB=::9:?BABB3AA<??A=>>A>>;><ABAA=C<AACCC@CBAAAAA>A6;;B=CBB@C@@?CBBBBBBBBA99:9:??@@AAA>:>;;;=89:39;?=>;;;=
@ATNG8:04095:01925
GATGGTAGTGATACAGATCAGACACCAGAAGATCAGGAACTCTAGAAGAATTCAGATTTTTAACACGAGAGTAAACGTAAAAAGAAGGTTTTACAAGACTCACGTTAACAATATTGCAGCAGTACGCACACAATCGAAGCGCAGTAAGGATGGCTAGTGTAACTAGCAAGAATACCACGAAAGCAAGAAAAAGAAGTACGCTATTAACTATTAACGTACCTGTCTCTTCCGAAACGAATGAGTACGATGAGAGAGCTCTCTCTACCATCGTTCGGTCAGAGTCT
+
B@@@=?>@BBJCB>=>A996??ABB=@BA45;A;;9047?AA9:7>7@B@C@:9:ACBBB+B?BBB998A?;88.8:;9994$4:6;8=>>2CA@<=C996==5986?BC@CCD?@@@@@BCCCCCBCCCDD@CCCC@CBBBBBBB>B=A9:7;CCBBCCC@BBBAAA@CC@CBB=??BBB;@==900000(/96///69?@AA;A;>>>A=B=;;@CC@CBCAA@C@B?AAD>CBB@DBCAAABBC???BBBBF>>=>@>>;::<@;;;B@BB?BABBBBB??
@ATNG8:04096:01959
GATGGTAGCAGACGTGACAGAGCGCCAGAAGATCAGGAACTCTAGAAGAATTCAGATTTTTAACACGAGAGTAAACGTAAAAAGAAGGTTTTACAAGACTCACGTTAACAATATTGCAGCAGTACGCACACAATCGAAGCGCAGTAAGGATGGCTAGTGTAACTAGCAAGAATACCACGAAAGCAAGAAAAAAGAAGTACGCTATTAACTATTAACGTACCTGTCTCTTCCGAAACGAATGAGTACCTCTCAGACGCTCGTCCTACCATCGTTCGGTCAGAGTCT
+
9<AC@CCCBCBBBBAAA;CBCCCBB@BBB?BCBAAA?B?BAB?@?C?BB>A<ABAAACDC1?<?ABBABBBBBB<A=AAAAA0AB?B=BBB<BEJBCBBACDD;;;;@BD?AAD@BBBBBHDBCCCBCBA::6;AAA>AAAACB@@=A@C@@>@BAACDDD?@AACCC?BB@BAA>ABBAA<@@@?@@AAAA'@:69///@:==?1818==>5;6;ACBCABBCBBBC?B@A@@;@::6:AABBCC?BBBBBB>>?B>>=>>=???=>;;;A>;:8:DDC@@@BB
@ATNG8:04114:01925
GATGGTAGTGTCATATGAGAGTGTGTACTCATTCGTTTCGGTAAGAGACAGGTACGTTAATAGTTAATAGCGTACTTCTTTTTCTTGTCTTTCTGTGGTATTCTTGCTAGTTACACTAGCCATCCTTACTGCGCTTCGATTGTGTGCGTACTGCTGCAATATTGTTAACGTGAGTCTTGTAAAACCTTCTTTTTACGTTTACTCTCGTGTTAAAAATCTGAATTCTTCTAGAGTTCCTGATCTTCTGGATAGCGACGCGATATACTACCATCGTTCGGTCAGAGTCT
+
4444.44<;A@;;66666<<655994455;<:699<9188)--0---5500)5:5559:2770/)/)///99:9;;649444$4<8<>>?@8?===<8<=;38:3333<<@?CDDDEJBC?DCCBC@CCCCBBBC@CCCC@CBBBB@BAECDCCBBBBACBB@BB?B?CCBCCCCDD=A@BEE8@;>;:;:;:*:?=>@<@BDBCCCBBBACEFD3CCCCC@C?CE?ECCDD@@?@@BBCCCC@C??>?ECCBCCCCC@@ACCCDCCC?CCCCD?BC?CCA@@CB99
@ATNG8:04116:01955
GATGGTAGTGATACAGATCAGACACCAGAAGATCAGGAACTCTAGAAGAATTCAGATTTTTAACACGAGAGTAAACGTAAAAAGAAGGTTTTACAAGACTCACGTTAACAATATTGCAGCAGTACGCACACAATCGAAGCGCAGTAAGGATGGCTAGTGTAACTAGCAAGAATACCACGAAAGCAAGAAAAAAGAAGTACGCTATTAACTATTAACGTACCTGTCTCTTCCGAAACGAATGAGTACGTGTGCGACGTGTCTCCTACCATCGTTCGGTCAGAGTCT
+
55=D;DBBCDCBBBBCBCBBBCCCE@BBC?BABAAA?A=@AA?@=A;@A=>5::8=8===+=>CCC>=>CBAA@;@<>?@@@0@C@CACCC;CCC@HBCAAABBBAEACC@CCD@BAAABBBBCBBBCCA@@>AAAA=@@@@@@@C@G@CC@?@CDDECCC@AAADBB@BC????5:::992787<999999$095//./88;>A:>:>?AD=?;:;AEDABBBCCCC@C@CBB=BAA=@@@>>>@>??A::9BBBBBBA==:=@=<:;;>B?BC@CCBBB@@@@
@ATNG8:04121:01930
GATGGTAGTGTCATATGAGAGTGTGTACTCATTCGTTTCGGAAGAGACAGGTACGTTAATAGTTAATAGCGTACTTCTTTTTCTTGCTTTCGTGGTATTCTTGCTAGTTACACTAGCCATCCTTACTGCGCTTCGATTGTGTGCGTACTGCTGCAATATTGTTAACGTGAGTCTTGTAAAACCTTCTTTTTACGTTTACTCTCGTGTTAAAAATCTGAATTCTTCTAGAGTTCCTGATCTTCTGGAGATACACATGATACTCTACCATCGTTCGGTCAGAGTCT
+
=<?A=ACC?@@B==@CHCBBCCBBBCAAAC;;;<EEG?CD@G@BAAKGEHACCBAA=>29994.549=<@BCDAA;@@@@@,::548993554;095@;=B@BCCFBC@AACCAABB?BBB?B@BCDCCBBCACCCC?B;;;AACCCCBBBB@A@@BBCADC?A?ACDCCBAA@?AAAAA6A=A=@CDCD2BB<<;0;<<;@@@;;;>BBBB0BB@@A=A=AC?AABBBBB@BADAAABB?B;;8;BC@AACCCBCDCCCBBCCC?B???B=::5;@AABBC;;
@ATNG8:04127:01934
GATGGTAGCTCACGTACGTCACACGTACTCATTCGTTTCGGAAGAGACAGGTACGTTAATAGTTAATAGCGTACTTCTTTTTCTTGCTTTCGTGGTATTCTTGCTAGTTACACTAGCCATCCTTACTGCGCTTCGATTGTGTGCGTACTGCTGCAATATTGTTAACGTGAGTCTTGTAAAACTTTCTTTTTACGTTTACTCTCGTGTTAAAATCTGAATTCTTCTAGAGTTCCTGATCTTCTGGACGACGCGCACTGACACTACCATCGTTTCGGTCAGAGTCT
+
889A9=BCCCBBBBCCBBBCBBCB@@B;;;<<4;;;D;BA;:9;BBBBBC>A@AA@;?;@A??9>>A@@BAA?@A<9:999(8>9<877)2<<?8><?;00,/==9:?5BB=>>=BB<?@?;?;??=;77/-)-9,,),--5..2:65755227:.5295:9191979:<55553...99-99<456666)97:==0666//.5657-522&27766375>C6??>?D@@;@<@@>>;;5;;;:>=;;;???>>>@>:77777<77677760;>9>>>=9-,,2
@ATNG8:04128:01937
GATGGTAGGTGCCAGTGAGTGTATCCAGAAGATTAGGAACTCTAGAAGAATTCAGATTTTTAACACGAGAGTAAACGTAAAAGAAGGTTTTAACAAGACTCACGTTAACAATATTGCAGCAGTACGCACACAATCGAAGCGCAGTAAAGGATGGCTAAGTGTAACTAGCAAGAATACCACGAAGCAAGAAAAAGAAGTACGCTATTAACTATTAACGTACCTGTCTCTTCCGAAACGAATGAGTACTATGTAGAGCTCTATACTACCATCGTTCGGTCAGAGTCT
+
88<A<ABA>@<<80//7<<:ABA9905993=?@>;909:<8454<A;@@@=:CCB;;;;;):;?:85A<<B=<;3973///&/806)///&/(/6068::==:::6@:>?<@@@<?>=>>>@@ABBB=;;;A<@>9:9///<::/99)89<;>:=00(/==9;:8>;9?B=?@<>>;490;:*//5/58666'55+599999776.699::?1908:<::167?>?@@:<:788)89918@@@?ABBBBB??D:99@9:9ABBBBD@>>>;;1776;<<>;;;//
@ATNG8:04090:02016
GATGGTAGCTCTGCTCTGACTCTCGACTCATTCGTTTCGGAAGAGACAGGTACGTTAATAGTTAATAGCGTACTTCTTTTTCTTGCTTCCGTGGTATTCTTGCTAGTTACACTAGCCATCCTTACTGCGCTTCGATTGTGTGCGTACTGCTGCAATATTGTTAACGTGAGTCTTGTAAAACCTTCTTTTTACGTTTACTCTCGTGTTAAAAAATCTGAATTCTTCTAGAGTTCCTGATCTTCTGGTGTCTGATCTGTATCACTACCATCGTTCGGTCAGAGTCT
+
<<@B<AABBA<<BA@AAABACBBB@@@BBAA?ACCC>CD?C<ABDDECC@BBBCC@B?BB@@<A>BBBBCCBD@::9999);?>?AB@B>BBCACHJIED>A@BBBC?BBBBCBCC@CBB?@=BB:::@@A>AAAA6;;@@@@ABBBBAB><00,000+0:,0+0?ABCBCCCABBCDC<D@C@CCBBB,AA;;;0;@CCDCFA;;5;;;;;%;@ACCAD@DD?ACEDBCCAF?A@BCCC@BBC@CCCCCBDDDDCCCCCCBBCC?CCCBB?BD@DA@AACB88
@ATNG8:04097:01997
GATGGTAGACACGTGTGCTCTCTCGTACTCATTCGTTTCGGAAGAGACAGGTACGTTAATAGTTAATAGCGTACTTCTTTTTCTTGCTTTCGTGGTATTCTTGCTAGTTACACTAGCCATCCTTACTGCGCTTCGATTGTGTGCGTACTGCTGCAATATTGTTAACGTGAGTCTTGTAAAACCTTCTTTTTACGTTTACTCTCGTGTTAAAATCTGAATTCTTCTAGAGTTCCTGATCTTCTGGACGACGCGCACTGACACTACCATCGTTCGGTCAGAGTCT
+
556>:@CBCBBBB@F;9;;@CCCBCDCCDBBA=A?@@<@C@C?AACBBCB=??A@@<@=?>?C@D@B??>CBAA?;99898(5:6=:<>9>CBC>@7719928752995:=;<@@BB<888:==AAAA???@=AA:829?><<=;:;>>>@<;;C<;;;=@@<A=>>>@@@===:>>=DD;D=A;8////(/;333)--3---977:1888)255595>6;;3;@@A::;<A7:;>>>@=??@=@A>>>??;99666<;====;6667<<7//-/==:?>A>9
@ATNG8:04103:01996
GATGGTAGTGATACAGATCAGACACCAGAAGATCAGGAACTCTAGAAGAATTCAGATTTTTTAACACGAGAGTAAACGTAAAAAGAAGGTTTTACAAGACTCACGTTAACAATATTGCAGCAGTACGCACACAATCGAAGCGCAGTAAGGATGGCTAGTGTAACTAGCAAGAATACCACGAAAGCCAAGAAAAAGAAGTACGCTATTAACTATTAACGTACCTGTCTCTTCCGAAACGAATGAGTACTGCGTCTCACTCTCGCCTACCATCGTTCGGTCAGAGTCT
+
<<DD?BA<<995==BBBBCC<@A9905<>059A@@@>B?CCC>><=897,33777333333#3499:0//99888285@;???+=B:=;DCD:BBBACCCCBBBBB@C>@@;;99:?@@CBBA@9:9BCB@AA?B@==????C@@??3:499929@==B=BD?:88@??;??9>77.33=>A98708<99999(89289997::887:=?><=8<8::ABC@ABA@ABA?A=>??6:77-7<9:>8<=:??DCBA=9=00/994:=>9;;;=>;>C:A<>:???:9
@ATNG8:04111:02001
GATGGTAGGCGTGTGAGAGTCTGCCCAGAAGATCAGGAACTCTAGAAGAATTCAGATTTTTAACACGAGAGTAAACGTAAAAATAAGGTTTTACAAGACTCACGTTAACAATATTGCAGCTGTACGCACACAATCGAAGCGCAGTAAGGATGGCTAGTGTAACTAGCAAGAATACCACGAAAGCAAGAAAAAGAAGTACGCTATCAACTATTAACGTACCTGTCTCTTCCGAAACGAATGAGTACGATAAGAGAGCTCTCTCTACCATCGTTCGGTCAGAGTCT
+
@<@@=@A@<BC@@ABABCC;;<;;906EE@@B@@;;5;<@@BBBCC?BB@C@AAAAADDD3FABBB???FBCCB=A>99:::(9>;@>ACB9===8<::;>>AAA7;7;>=@A@<>>@@@???@===D??@A<@<=<9<??@?@@C<@<@@B?CCBB@@=@;?>==B?;>>9@??8<=566(889;ACFBC/>>;>>>BAA>><=>;=::;<?=?AA??;?A?????:=:>DD7:@D@CCBBBEDBBBB>BBBABBBBBBBBBBB?CCBBB@BC?BBBBBBC>>
@ATNG8:04113:01972
GATGGTAGTATATCGCGTCGCTATCCAGAAGATCAGGAACTCTAGAAGAATTCAGATTTTTAACACGAGAGTAAACGTAAAAAGAAGGTTTTACAAGACTCACGTTAACAATATTGCAGCAGTACGCACACAATCGAAGCGCAGTAAGGATGGCTAGTGTAACTAGCAAGAATACCACGAAAAGCAAGAAAAAGAAGTACGCTATTAACTATTAACGTACCTGTCTCTTCCGAAACGATGAGTACGTGTGACGTACGTGAGCTACCATCGTTCGGTCAGAGTCT
+
:9;9488565;;CAAAAA0//:;:<;9:4.597777)/)/;;79::39:39999555>>>+=9;;;;=<<<89958?ACGEE1BB>?4;;;*;BB=;<9A@@??@7;4;A;?@B?BABCB;;;BBAFCCCCC@CC;:6;AA@@A??;@=@;;7;BAABBBBABABBCE=AB=??=9=>:::9+99929<>==.;:5<>@AA<;;=<@367@@:>:<=ABB?BBBBABB?BACCC>C;;;CCBBDCBBBABDDFCBBA??A????;:@000@<;;8;@A@??@?A
@ATNG8:04113:01993
GATGGTAGTATCTGCACACTCTGTCCAGAAGATCAGGAAACTCTAGAAGAATTCAGATTTTTAACACGAGAGTAAACGTAAAAAGAAGGTTTTACAAGACTCACGTTAACAATATTGCAGCAGTACGCACACAATCGAAGCGCAGTAAGGATGGCTAGTGTAACTAGCAAGAATACCACGAAAGCAAGAAAAAAGAAGTACGCTATTAACTATTATCGTACCTGTCTCTTCCGAAACGAATGAGTACACATCGTCGTGTCGTGCTACCATCGTTCGGTCAGAGTCT
+
88993:99;@;>666;;;;B=BBB@:=00,/=<@??2:9)4<@=?AB>>?=>@AA<9::::(9=AABBBBAABEF>BBBCBBC5BB=B5;;;-;BC>BBABCCBCC@C@AD?BCD@CBBBCCCBBBCCCCBBC?BB@?<@BBDDBBA?B@C:::;BBCCCDC?BBBC?>9?A<>@?9:::99,7<<8866676$/;69///98?@@<@<@ABB<@@@@A??;?@@@>><7<69:90;==8=?>>B@@@?>>>@@CCBBABCCCBBBB?BBBBC=9979@@B@@@AA
@ATNG8:04130:02006
GATGGTAGGCGACATACATACGCGCCAGAAGATCAGGAACTCTAGAAGAATTCAGATTTTTAACACGAGAGTAAACGTAAAAAGAAGGTTTTACAAGACTCACGTTAACAATATTGCAGCAGTACGCACACAATCGAAGCGCAGTAAGGATGGCTAGTGTAACTAGCAAGAATACCACGAAAGCAAGAAAAAAGAAGTACGCTATTAACTATTAACGTACCTGTCTCTTCCGAAACGAATGAGTACTATGTAGAGCTCTATACTACCATCGTTCGGTCAGAGTCT
+
<;@B866<8==>;;;>;;;C996@@7;;>9666555.4.44;<<<=9==8<798:49999'549<>>?===CCB:=<AB@@@0AC=B5;;;-;;;49:9==>>?A>A@BA?CCB?BBBBCCBBBCCC@AA;:9;EBB?BCABBB;:8;?CA@=@C@@@CBF@DCE@??>??<?BC<@@:99,7778878898%0>:@00/=<?>?;?6;;=@<@<@ADCC=;;@@@BB@B@CCC>CCCABBBCCBAAABBBBB899AA?:;==@AB<AABBC6886;;=>==;;;
@ATNG8:04088:02055
GATGGTAGTGATACAGATCAGACACCAGAAGATCAGGAACTCTAGAAGAATTCAGATTTTTAACACGAGAGTAAACGTAAAAAGAAGGTTTTACAAGACTCACGTTAACAATATTGCAGCAGTACGCACACAATCGAAGCGCAGTAAGGATGGCTAGTGTAACTAGCAATAATACCACGAAAGCAAGAAAAAGAAGTACGCTATTAACTATTAACGTACCTGTCTCTTCCGAAACGAATGAGTACAGAGAGTACGATATGTCTACCATCGTTCGGTCAGAGTCT
+
79:A@ACCDE@@;<>@>=BC@@?;;7;;>:>BA9957:289:883=5::6:633388;;;+<6:??BDBB>??C=95:@???0?A>B4;;;4:AB>CCCCABADC9;;<B@B@@=@CCBCCCDCCCCCCBBB?A@BF@BBBAABAA=B?B;;6;AAAAAAB?ABB???=:949AA499BAB;?::3:====.<?8<787::9AA=B<BAAA<?:>=BBCAECCBBBB>><>==5<00,0;;;@AABCBAAAA????A@@CCBA;;8;BBBF<==:>ACDBBBBB
@ATNG8:04093:02069
GATGGGTAGGCGTGTGAGAGTCTGCCCAGAAGATCAGGAACTCTAGAAGAATTCAGATTTTTAACACGAGAGTAAACGTAAAAAGAAGGTTTTCAAGACTCACGTAACAATATTGCAGCAGTACGCACACAATCGAAGCGCAAGTAAGGATGGCTAAGTGTAACTAGCAAGAATACCACGAAGCAAGAAAAGAAGTACGCTATAACTATAACGTACCTGTCTCTTCCGAAACGAATGAGTACTATGTAGAGCTCTATACTAATCGTTCGGTCAAGAGTCT
+
//777./-/)////;;7?@955;<<>8>DIACB;;9@:>:??>959<:99057;:;;B<<<+;8;===B@C@998)777;===.<@;?2887+3;4666-------033(..72555=??@A;>=E?>>>A<@???<>99/-+-77)-+-9<)/88-697775:;<575525-555-2555-55/37787-//(/7559;;=;7177////69<<?<>?>>8885:;?AA8???;>=66666///557=;7759;;;==9918657-6=8<<=97657::
@ATNG8:04099:02054
GATGGTAGGACGAGCGTCTGAGAGGTACTCATTCGTTTCGGAAGAGACAGGTACGTTAATAGTTAATAGCGTACTTCTTTTTCTTGCTTTCGTGGTATTCTTGCTAGTTACACTAGCCATCCTTACTGCGCTTCGATTGTTGTGCGTACTGCTGCAATATTGTTAACGTGAGTCTTGTAAAACCTTCTTTTTACGTTTACTCTCGTGTTAAAAATCTGAATTCTTCTAGAGTTCCTGTTCTTCTGGGTCTACGCTCGTCGCGCTACCATCGTTCGGTCAGAGTCT
+
AACC@BBB?ABBABBB@@ABBCDD@D@@ACCC?CBBC=AD@C?CCCCDDD=AACCC@C?CCBB?C=CCCG@@CEC=99999'9@<@@A@:@@@@<@BB>BB=AABDCC@CCECDCCC@CCC>?>@BBBACBA@CCCC@CC@CCCBBBBBCCDBCBB@CBB?BB@B?CABBCCCBB=A@>@>7=;@;::9:9*;CDDF=BBDCCCCCCD@CCBB5CBCDC@CACD?BBBBCCC@C@?@@@BB?BBCD>C@@@DCCCCCBBB?@@BBB@CBBBC?CB?CBBBBBB88
@ATNG8:04121:02044
GATGGTAGTGTCAGTGCGCGTCGTCCAGAAGATCAGGAACTCTAGAAGAATTCAGATTTTTAACACGAGAGTAAACGTAAAAAGAAGGTTTTACAAGACTCACGTTAACAATATTGCAGCAGTACGCACACAATCGAAGCGCAGTAAGGATGGCTAGTGTAACTAGCAAGAATACCACGAAAGCAAGAAAAAAGAAGTACGCTATTAACTATTAACGTACCTGTCTCTTCCGAAACGAATGAGTACGTGTGACGTACGTGAGCTACCATCGTTCGGTCAGAGTCT
+
444=7;;ACCCC;96CFBBBB=BCC?ABB>@@;;:=2949CC@@@A<>;2919>>==???.>=BBBABCCDBCB:??@BBAA0A@<@=ACC;CCC?CABABBBBB=@>AB?ACC?BBCBBCBBBCBAGAA@D@CBBA@BBAAABAA=B=@@B?BBCCAAAA8::DABA@BB????4:::::,9999999999%7:7=778<>>==5:59:<<7?185BBC@BA@ACCC@B@CCD>D::8:AAA@AA:9::CCBB@@@::9@:99CC?BAA@@=??<?BBCBBBCB
@ATNG8:04093:02076
GATGGTAGAGAGAGCTCTCTCATCGTACTCATTCGTTTCGGAAGAGACAGGTACGTTAATAGTTAATAGCGTACTTCTTTTTCTTGCTTTCGTGGTATTCTTGCTAGTTACACTAGCCATCCTTACTGCGCTTCGATTGTGTGCGTACTGCTGCAAATTGTTAACGTGAGTCTTGTAAAACCTTCTTTTTACGTTTACTCTCGTGTTAAAAATCTGAATTCTTCTAGAGTTCCTATCTTCTGGCGCTCTGTCACGTCTGCTACCATCGTTCGGTCAGAGTCT
+
AACC@CBBBC;:;BC@CCB:95=@C@ABACBB>BBBB=CC?B@BAA@BBB=???A@;@<@00/6;6:??BBBBBB>???>=,=>3=886)5CAA?B??:?A49:?;77/7<99<<>>;566<A=AA@?>>>?<A@@@6:9<<:;;@@AAAA<==@@,/,/5/538=BAAACJJ?BA@BB7B?C=AAABB5CCEEE<BABBCBBAAA@CCCC3C:::C?A=AA<@A:99@A=A>ABBBB7888;;:;@;;;;@DA>?88699AB=AAAAB=@@<@>>>@>>>A
@ATNG8:04098:02115
GATGGTAGCACACGAGATCTCATCGTACTCATTCGTTTCGGAAGAGACAGGTACGTTAATAGTTAATAGCGTACTTCTTTTTCTTGCTTTCGTGGTATTCTTGCTAGTTACACTAGCCATCCTTACTGCGCTTCGATTGTGTGCGTACTGCTGCAATATTGTTAACGTGAGTCTTGTAAAACCTTCTTTTTACGTTTACTCTCGTGTTAAAAATCTGAATTCTTCTAGAGTTCCTGATCTTCTGGTGAGATATGCATGATGCTACCATCGTTCGGTCAGAGTCT
+
BBBB?CCBCCBBBBBBABCHAAACBBBBBGCCACAAA=AB?C?;;9BBBB@BDCBB@D?AAAC<A>ABBBBBBBB?BBBBB1??;@999,3>;=197=8>A?ACDBBB<@AAAAA>=:>??;?===>A=>=B=BAAA:>>B>>=>>>B@@@==>B<@@@<@A<A<AAAAAAAAA9=>>A?5@9;7;?AAA.AA;;;298?<;>A<<>=AAAA/A>??A:?<?><@>><;=;;C9=;@@@C:??@;<<<>>>>@A>>>@<=<>>;;7;=<<>;==:>@@>>>>::
@ATNG8:04108:02073
GATGGTAGTGTCATATGAGAGTGTGTACTCATTCGATTTCGGAAGAGACAGGTACGTTAGTATGTTAATAGCGTACTTCATTTTTCTTTGCTTTCGTGGTATTCTTGCTAGTTACACTAGCCATCCTTACTGCGCTTCGATTGTGTGCGTACTGCTGCAATATTGTTAACGTGAGTCTTGTAAAAACCTTCTTTTTACGTTTACTCTCGTGTTAAAAATCTGAATTCTTCTAGAGTTCCTGATCTTCTGGGTCTCTCTCTCACGCACTACCATCGTTCGGTCAGAGTCT
+
4<44.44;;4555955559:99:::;;;>;:<;?0//;5::6:8--/////499<==:?@@666;7<5>>>5////:)///888'///+/:;;254545997)//)//77;>:<<;;:>@@6:98=>:>>95499:6;95515;;<<<<>>6655959925@@8>?29.4::444444.444444$46;.44:::)::<>>)5544444559.5555$5555;6<.6675/////:)/)/:;554.4444(4;455<<<@?;>995>@;?:?99/<*//4///://55:
@ATNG8:04109:02095
GATGGTAGAGAGAGCTCTCTCATCGTACTCATTCGTTTCGGAAGAGACAGGTACGTTAATAGTTAATAGCGTACTTCTTTTTCTTAGCTTTCGTGGTATTCTTGCTAGTTACACTAGCCATCCTTACTGCGCTTCGATTGTGTGCGTACTGCTGCAATATTGTTAACGTGAGTCTTGTAAAACCTTCTTTTTACGTTTACTCTCGTGTTAAAAATCTGAATTCTTCTAGAGTTCCTGATCTTCTGGGTGCGCTACAGTCTCTCTACCATGGTTCGGTCAGAGTCT
+
ABCD:BBBCBBBBBC;66=;;;CCCBCDBCCD@BBBB>CE@D@@AAB@@@;;;CCC?B9:9::4>=:CBBBBA:@4/////$/8(//888/5933.3::8>B>?@?CBB@BB@??@??<?@@=A;<<<=899=:????<@@BB>>>@ABA@@@@@A:>>@<@A<><?AB@@@ABB688@@@2@;?5;;<=<+9=999)////65:>?@<@@@@/@888?;?;>><>>>>A;;7;;AA=:;:466991///<<;>>>=>A>>:=3334=----269044*,****,
@ATNG8:04115:02088
GATGGTAGATACTCGCTGATACACCCAGAAGATCAGGAACTCTAGAAGAATTCAGATTTTTAACACGAGAGTATACGTAAAAAGAAGGTTTTACAAGACTCACGTTAACAATATTGCAGCAGTACGCACACAATCGAAGCGCAGTAAGGATGGCTAGTGTAACTAGCAAGAATACCACGAAAGCAAGAAAAAAGAAGTACGCTATTAACTATTAACGTACCTGTCTCTTCCGAAACGAATGAGTACACATCGTCGTGTCGTGCTACCATCGTTCGGTCAGAGTCT
+
55>>;A>BBCBCA@<<>==BB@ADD>BBD?;<::>>:=6:>>:>BB@DF?B?A????AAA2A?BA<:=BB>@@A=;<99888(7?9@>BCC5<8:385558<=?@<@=@@=@AA<>>@>AABBBCAABGABAADCBB>BBBAAA@@<A>BBB@CBBCBCCC@BCBBBB?A@=@@@<@??==5===8=>>>>>&==9=000@:=<;7<8<=??=B=>>BAA?CAA;;:A==8@@@:@@@;99:@999B@A???ABB@@@BBBBBB@@=::998?>?<?@@ABBBCB
@ATNG8:04118:02076
GATGGGTAGCTCGCTGATGATATCTCCAGAAGATCAGGAACTCTAGAAGAATTCAGATTTTTAACACGAGAGTAAACGTAAGAAGAAGGTTTTACAAGACTCACGTTAACAATATTGCAGCAGTACGCACACAATCGAAGCGCAGTAAGGATGGCTAGTGTAACTAGCAAGAATACCACGAAAGCAAGAAAAAAGAAGTACGCTATTAACTATTAACGTACCTGTCTCTTCCGAAACGAATGAGTGCTGTATCTATGTGTGCGCTACCATCGTTCGGTCAGAGTCT
+
=8494)44;:=;;B;;9@>@AABB@?8A=D@BBBB<<9;=AAB@AAB?BD?C@CBA:9999(:39><>?BA@?CD<>>@B@DD?BC=@5<;;.;@B@BCBBBBBBB?C@BB?;;;;A@@@AABBBBBCCBBBC?B???=?????CAA<A>A;:6:ABAAAAC>A??<>;:;;8<<<8?=87<1///(//////%--(//./56888;:;:<<<8<7==CBBABBBCCED>@>@AB<B::6:@@=????@?KCDBB@@?BBBBBBBBA<?>>>D7:99<>9:;B@==
@ATNG8:04125:02081
GATGGTAGTGATACAGATCAGACACCAGAAGATCAGGAACTCTAGAAGAATTCAGATTTTTAACACGAGAGTAAACGTAAAAAGAAGGTTTTACAAGACTCACGTTAACAATATTGCAGCAGTACGCACACAATCGAAGCGCAGTATGGATGGCTAGTGTAACTAGCAAGAATACCACGAAAGCAAGAAAAAAGATGTACACTATTAACTATTAACGTACCTGTCTCTTCCGAAACGAATGAGTACCTCTCAGACGCTCGTCCTACCATCGTTCGGTCAGAGTCT
+
44:?4//>00/:?:@CCBB?A=@@A-///699<@>:5:59=;9::=8BA?B?><>99878'339::?><???CB<A@BCDDD5ED:;7;BC3A>=:>?696<<;:7;9AB@CBB?CECCCBCBBEBBCBBCC@CAAA>BAAAA@@?A>;@00,0===@089;A?>@BB?DC787A.55977.57718@CCCC%;:7788599C>>9;<9;7>)0*///:;=?BAA???@C>ABC=>>>:@?=899@<??@BCCB888;;;>A:::::>=:;@?AB@CCBBBBD@A
@ATNG8:04090:02155
GATGGTAGTGTGTCTCTGAGAGTAGTACTCATTCGTTTCGGAAGAGACAGGTACGTTAATAGTTAATAGCGTACTTCTTTTTCTTGCTTTCGTGGTATTCTTGCTAGTTACACTAGCCATCCTTACTGCGCTTCGATTGTGTGCGTACTGCTGCAATATTGTTAACGTGAGTCTTGTAAAACCTTCTTTTTACGTTTACTCTCGTGTTAAAAATCTGAATTCTTCTAGAGTTCCTGATCTTCTGGGATGTGTGCGCAGTGCCTACCATCGTTCGGTCAGAGTCT
+
:::?8555::>@55555;9>;?;99BAAAB;;8:CCC>CC@C@CBBCCCC?CCECC@B@CCCC@C?BCCBCCCDIAFCCCC5CC@@@BF=B;;;?@@FADI@DDCCCGABBCCCDCC@BBB@BADGCCBCCC@CCCC@DCCCCCBBAAAABBBBA@BDF@CC>@>@BBABBDCC<@;;;;.;;@>;;;;;*;?@@C<@@DCCCBBCB?BAAA,@BBBB=C?AB?BDCCCBB?B?BAACBD@C@@>9=00000@CAA@BBBC>AAC?ABBBB@BHACCBBCCCCC
@ATNG8:04091:02137
GATGGTAGTATATCGCGTCGCTATCAGAAGATCAGGAACTCTAGAAGAATTCAGATTTTTAACACGAGAGTAAACGTAAAAAAGAAGGTTTTACAAGACTCACGTTAACAATATTGCAGCAGTACGCACACAATCGAAGCGCAGTAAGGATGGCTAGTGTAACTAGCAAGAATACCACGAAAAGCAAGAAAAAAAGAAGTACGCTATTAACTATTAACGTACCTGTCTCTTCCGAAAACGAATGAGTACTGTATCTATGTGTGCGCTACCATCGTTCGGTCAGAGTCT
+
?<AB?BBCBBBBBBCDGDCCBBBB==CD@BBB;;;49:BBCDBBC@CC?B?A@@;;;;;)9<?CBCBDB@A@A9<<9:9::;$;@;@=BBB8B@@9>A=BCCCCC@C?BB@CCD>AABABBGCCBCCCABAA=@?;:4;A==@B::5;?B@@>@CBBCAAB@BDCA@=6.,),,,),..000*0;=9::99988"/505...337775789=>>2:5:=ABB>@@@@A@?:>:9:9:-99929@@CCABABBBBBAAABBEA@?;;===8=???A:;;5;;>?@@AAB
@ATNG8:04096:02148
GATGGTAGATATATGCACGCTCTACCAGAAGATCAGGAACTCTAGAAGAATTCAGATTTTTAACACGAGAGTAAACGTAAAAAGAAGGTTTTACAAGACTCACGTTAACAATATTGCAGCAGTACGCACACAATCGAAGCGCAGTAAGGATGGCTAGTGTAACTAGCAAGAATACCACGAAAGCAAGAAAAAGAAGTACGCTATTAACTTTTAACGTACCTGTCTCTTCCGAAACGAATGAGTACTGTATCTATGTGTGCGCTACCATCGTTCGGTCAGAGTCT
+
AA@@>;>BBBBBB<99CCCDDCCBB?BA=>=BCA@A@C?BBB??>A=??=B=>?>?=?>?1@;?@AAAACBBAA9@=;:9:9'4=3::CED7BBBA@AAAAA@?@?B?BB?CCB;;;CBBCCDCCCGCBBCB=@@@?;@ABBBB??=@?B@@=@BBBACCC?BBBBBB?BB;AAA3999992:>>;9999:(9@;A998;?>>>;?:;;;;/;:?===A=A>888??8=:>??9>=>:888>=;;;=>>;;;=;;;=>>888<==8====?7:;;??=>>BA@@
@ATNG8:04106:02144
GATGGTAGCGCATATCAGCGCCAGCCCAGAAGATCAGGAACTCTAGAAGAATTCAGATTTTTAACACGAGAGTAAACGTAAAAAGAAGGTTTTACAAGACTCACGTTAACAATATTGCAGCAGTACGCACACAATCGAAGCGCAGTAAGGATGGCTAGTGTAACTAGCAAGAATACCACGAAAGCAAGAAAAAAGAAGTACGCTATTAACTATTAACGTACCTGTCTCTTCCGAAACGAATGAGTACTGCGTCTCACTCTCGCCTACCATCGTTCGGTCAGAGTCT
+
BBBE@CBBBDCBBBCCCCCCC@BCCD=BBC@CCBBAA=A=BABBC@@>AA=@?AABBBBBB5C@CCCCCCDCCCC=B@@@@@@,@C>B5;<;-;==7;;;;>B@@B?C?BB@BBB@BBAAAAAADCCCDDCBC@BDBB?ACCBCCAA<@=@@@>@CCCCDCC?CBBBCB>BB?BBC?@@888*:>=;::9:99%:B<A99:DFDBB?><A@AA<@;?>CDC@CCBCCCC@C@CCC=CCD?AACCBBBBBBBAA@G@@?CBBBB?BBC@DDDBB?BB@BBBBBB???
@ATNG8:04118:02145
GATGGTAGATACTCGCTGATACACCCAGAAGCATCAGGAACTCTAGAAGAATTCAGATTTTTAACACGAGAGTAAACGTAAAAAGAAGGTTTTACAAGACTCACGTTAACAATATTGCAGCAGTACGCACACAATCGAAGCGCAGTAAGGATGGCTAGTGTAACTAGCAAGAATACCACGAAAGCAAGAAAAAAGAAGTACGCTATTAACTATTAACGTACCTGTCTCTTCCGAAACGAATGAGTACACACTCTCATATGACACTACCATCGTTCGGTCAGAGTCT
+
::<<8<<:>955>5555555547;=3=:95///8::<6:6;;;:>00*//(/38<?::999'33788BAAB:94<699=@DDD1BB@DADCD9AAB>A@00/<<=B?B?CC>??C@CCCCCCCCCDCC@BA@@<@A@@<@A@<<000*/49:=;?==;;;><8BB<A@A?9938><89;///)///(/66667%6:6;222A?><>471555:6<397@@@>BCBEDCC@@<<<<,000+000:>>>>?CBBABBB877C@@@CE@?=?CBAA>??<?@@@B??9:
@ATNG8:04128:02151
GATGGTAGACATATCGTACTCTCTGTACTCATTCGTTTCGGAAGAGACAGGTCGTTAATAGTTAATAGCGTACTTCTTTTTCTTGCTTTCGTGGTATTCTTGCTAGTTACACTAGCCATCCTTACTGCGCTTCGATTGTGTGCGTACTGCTGCAATATTGTTAACGTGAGTCTTGTAAAACCTTCTTTTTACGTTTACTCTCGTGTTAAAAATCTGAATTCTTCTAGAGTTCCTGATCTTCTGGTGTCTGATCTGTATCACTACCATCGTTCGGTCAGAGTCT
+
A@BC@DCCCBCCCCCCCCCABAAAEDECCBAA?ACCC=AA>AA?>?<<=B>BABA?B>BABC?B?BBBCDCC@@:???>=/994::;9/:A9959AA==<9=@AA?C;?@?>>@A@:@AA<A<AB??>>>>;??@A<A@@>>>>>>@@@@????<=>>=AB<A;>>?@BAA?@<???DD5C<A:>>AAB/==///)/8;///=;;@9<<<<.=@AAA<?<>>:=AAA>::7:59:?><<<@<<:<>>@>>>A@@@??AAAAA??;?AAAA7==;AA??@;6//
@ATNG8:04129:02154
GATGGTAGACACGTGTGCTCTCTCGTACTCATTCGTTTCGGAAGAGACAGGTACGTTAATAGTTAATAGCGTACTTCTTTTTCTTGCTTTCGTGGTATTCTTGCTAGTTACACTAGCCATCCTTACTGCGCTTCGATTGTGTGCGTACTGCTGCAATATTGTTAACGTGAGTCTTGTAAAACCTTCTTTTTACTTTTACTCTCGTGTTAAAAATCTGAATTCTTCTAGAGTTCCTGATCTTCTGGGATGTGTGCGCAGTGCCTACCATCGTTCGGTCAGAGTCT
+
5::=:?CCCCCBBCCBCABGBCBCCCCBCCCD?CBBB=BC?C?CAABBBB<@@AAB?B@BDCC@B@BA@ABBBBC?ABCCC2AA>=<AC7?ABB>B7709@2::?@AA=@@A@@>>>;:8:;>;>@@@@AAA=AA??:><<;;;==<A@AA<<<A;<><=??9=<A?>@@AA=>:>@A@@5@;=967666(77///(/69/-----6)////(/==?C;?;?B<@???@>>:=<@@CC:715656.6///;66:==@@A??:?::5;;<;<976179>==>===
@ATNG8:04131:02126
GATGGTAGATACTCGCTGATACACCCGAAGATCAGGACTCTAGAAGAATTCAGATTTTTAACACGAGAGTAAACGTAAAAAAGAAGGTTTTACAAGACTCACGTTAACAATATTGCAGCAGTACGCACACAATCGAAGCGCAGTAAGGATGGCTAGTGTAACTAGCAAGAATACCACGAAAGCAAGAAAAAGAAGTATGCTATTAACTATTAACGTACCTGTCTCTTCCGAAACAATGAGTACTGTATCTATGTGTGCGCTACCATCGTTCGGTCAGAGTCT
+
555>:>CDBBBA==>;;;=@@?BBB<AB=@@??CC?@BB997?@8>:17/7B@@BBBB1B>BBB==>B@CC?798999:::#45.55:::0<<<8<;;?BAA@@=@?BB@CCC@BBBBBBBBCCCDC@@;;9<CBB?BBBABAAA?B@CCB?BCBBB@A@?BBBAAA?CC@AAA;?;888-..-)-::==0=60;556@@>>>:=9767:4:4:<@@?9?;;;==<8?;<>=97939;??@BBBBCC???BBBBB@@><;;;=8=AA::7;@<@A?>>?D@@
@ATNG8:04095:02217
GATGGTAGCACGACACGACGATGTGTACTCATTCGTTTCGGAAGAGACAGGTACGTTAATAGTTAATAGCGTACTTCTTTTTCTTGCTTTCGTTGGTATTCTTGCTAGTTACACTAGCCATCCTTACTGCGCTTCGATTGTGTGCGTACTGCTGCAATATTGTTAACGTGAGTCTTGTAAAACCTTCTTTTTACGTTTACTCTCGTGTTAAAAATCTGAATTCTTCTAGAGTTCCTGATCTTCTGGTATGACTAGTGTACTACTACCATCGTTCGGTCAGAGTCT
+
BCCC@BBBB;66;;@BAAA966;@AAEGECCC@BBCD>DD@D@BC;;;CC@DCBBC?B@BBBC?C?BBBBA??99338888)8?>A@@@9@:8399=9:59@=@@BAAA=??BBAA>=:=>>;>=@AA>>>>>=@@@A<??@>>>A@@@@@@@>>><888;>=:>=AAAA@AAAA8==ADD5@;@;@@@@@.==AAC9A?=888A==<;AAAA.A899A=B===:>@@A>>><A;@@AA@@;@?A<>>@A===>>>A@@@??>>>>;?@>==:??;AA>>>A<<>
@ATNG8:04112:02174
GATGTAGAGTACAGTGTAGTAGACCAGAAGATCAGGAACTCTAGAAGAATTCAGATTTTTAACACGAGAGTAAACGTAAAAAGAAGGTTTTACAAGACTCACGTTAACAATATTGCAGCAGTACGCACACAATCGAAGCGCAGTAAGGATGGCTAGTGTAACTAGCAAGAATACCACGAAAGCAAGAAAAAAGAAGTACGCTATTAACTATTAACGTACCTGTCTCTTCCGAAACGAATGAGTACTACTCTCAGAGACACACTAATCGTTCGGTCAGAGTCT
+
@@?CCBBBBDBCBCDCBBCCCDBB=@B@=@CCBBB@C?AA@??CB?BB=@;??@>@@@@2A;??BBBBBB@@@287>===>0@@;>=@@A9ACCACECCCCBBB>C@CC@;;;8;:>@BBBBCBBCBBABB?BBAA?ABACCC::9;@C;;<;CCCBBAC?BCCCBA?BC>?>?499999+99829?AAAC):605///8;<=>7;7:A>>9>9=?DCC@CFCCCBB?A?BAA<BBB?ACCCCBBB>?>BBDAAABBA=>B;;;:>;:@6;;9=A;:;@???
@ATNG8:04114:02193
GATGGTAGTGTCAGTGCGCGTCGTCCAGAAGATCAGGAACTCTAGAAGAATTCAGATTTTTAACATCGAGAGTAAACGATAAAAAGAAGGTTTTACAAGACTCACGTTAACAATATTGCAGCAGTACGCACACAATCGAAGCGCAGTAAGGATGGCTAGTGTAACTAGCAAGAATACCACGAAAGCAAGAAAAAGAAGTATGCTATTAACTATTAACGTACCTGTCTCTTCCGAAACGAATGAGTACATAGATATACGTATAGCTACCATCGTTCGGTCAGAGTCT
+
4<4:06=<@BAB<;<@@@BBBBAAA<AFC?CC;;;A:@;>?B995;7=99=:877<<<<=,=9>877?><:==::/8-------$-8(/(377&222+256668822,2/5557775:;7<BBCDCCBCCCBBB@CCCB?BBBBA?><6>=?>><@AAABBBC?CCAABB@BA>BBA=??999+:>:998888(8>:>888B???@:=:=??A7;7;ACAB?BAAAAAG@D>AAC>CBB?BBBBBBACBBBA@@@@@AAAAA@@?>><>AAAA<=;7;ACCB@=>>
@ATNG8:04119:02218
GATGGTAGAGTATCATGTGTATCTCCAGAAGATCAGGAACTCTAGAAGAATTCAGATTTTTAACACGAGAGTAAACGTAAAAAGAAGGTTTTACAAGACTCACGTTAACAATATTGCAGCAGTACGCACACAATCGAAGCGCAGTAAGGATGGCTAGTGTAACTAGCAAGAATACCACGAAAGCAAGAAAAAAGAAGTACGCTATTAACTATTAACGTACCTGTCTCTTCCGAAACGAATGAGTACACACTCTCATATGACACTACCATCGTTCGGTCAGAGTCT
+
AAA=9<<<;?;;;?<>>>=AAABBB@BCC@CA@@DB?A?BCBBBBC@;;6:=?ACDDEDE1A=AAABB;;9;;;/;C9;:::$5;7<9???/?CC9B<<;LCCBB?B??@=?CE?BBBBCCDCCCCCBAAA@<@DCC?BCCCAB?B>@;?0000AABAACC?CDBCBC@AA>ABD?BBBBC>@@@;<=====&;=<@00/=9==?>D<A@@@<@<;<BCJBDFDCCB@;?4;:;.;;;5;??@@@CBBBAABCBBBBBCCCBCBBB@::;AB?@@=ACBBBDCBB
@ATNG8:04099:02253
GATGGTAGGAGACACGTCGCACACGTACTCATTCGTTTCGGAAGAGACAGGTACGTTAATAGTTAATAGCGTACTTCTTTTTCTTGCTTTTCGTGGTATTCTTGCTAGTTACACTAGCCATCCTTACTGCGCTTCGATTGTGTGCGTACTGCTGCAATATTGTTAACGTGAGTCTTGTAAAACCTTCTTTTTACGTTTACTCTCGTGTTAAAAATCTGAATTCTTCTAGAGTTCCTGATCTTCTGGGTCTACCTCGTCGCGCTACCATCGTTCGGTCAGAGTCT
+
<<CC@CCC@CCD@A@CCA=ACDCCCCCCCCBB@BBCK@EFAC?@ABBDBB?BCAA@;?;?@@A?B@CCBBBBBAA>ABBBB3A?;=9:99&29<98@@B?BB@CBBBBB?BCAAA>>>:=AA=A=AAA8859949A<=:>>>A?AA??@A@@>=<=8889:>><A<;;:BAAABB;>;;;:/:193;;===/=?===8>?@@B>==;;5;=<=/>?@>><><@@<AAAA===<@<@@AA>>:>AAA:AA=>>;=>=A888@>;;><>>@@@:>>8=<=<<??>>
@ATNG8:04116:02251
GATGGTAGAGTACAGTGTAGTAGACCAGAAGATCAGGAACTCTAGAAGAATTCAGATTTTTAACACGAGAGTAAACGTAAAAAGAAGGTTTTACAAGACTCACGTTATCAATATTGCAGCAGTACGCACACAATCGAAGCGCAGTAAGGATGGCTAGTGTAACTAGCAAGAATACCACGAAAGCAAGAAAAAGAAGTACGCTATTAACTATTAACGTACCTGTCTCTTCCGAAACGAATGAGTACGAGAGAGCACACGTGTCTAATCGTTCGGTCAGAGTCT
+
CCBB=ACDDBBCBBBBCCDDCCCCC@CBB?CBDC??>??BBBBBAA=AC?C=?@BBBBAA2A?ACCAAAABBBC>CBBBCCD5BB<@5;;;.;CB=AA@@CCEED@CBBB@BBB@BB@ABBBBDFCDFCC@@>@@@??BBBBBBBB?B?CBA?BEBBBCCB?AAABBB>BB<?>?9==9:9,8<<:9999:(5=9>===@@@BA8;7;@@>1818?BBB@CA@@ACB?B?BBC>CCC?BBBBBBBBBBBB?A?BBBBBBB>AAA<AAAA<>=<>>DCAA@??
@ATNG8:04125:02223
GATGGTAGATATATGCACGCTCTACCAGAAGATCAGGAACTCTAGAAGAATTCAGATTTTTAACACGAGAGTAAACGTAAAAAGAAGGTTTTACAAGACTCACGTTAACAATATTGCAGCAGTACGCACACAATCGAAGCGCAGTAAGGATGGCTAGTGTAACTAGCAAGAATACCACGAAAGCAAGAAAAAAGAAGTACGCTATTAACTATTAACGTACCTGTCTCTTCCAAACGAATGAGTACACATCGTCGTGTCGTGCTACCATCGTTCGGTCAGAGTCT
+
AAAD@CCCCBBCBCCCCCBBBCCCC?CCD?BBCCAB?B@CCC:99B?BBAF@779AAAAB2B?BBBBBACCCCC>BBBBBDB2BC?C<@@@9BBB@AAABCBCBB@B@CC@CBB?BBBBBBBCBBCECDBCC@CB@@>ABBCDCBB=B=A:97:BBACBBC?BBBBAA?CC>==>;==888*:>>;::9:9:%0>;@00/@@C??;>;??AA;?;?@CCC@@A@BBBC?B@BC>CBB?BBBBBBBBBBBBBBBBBBAAA???>BB?ABDDD?BA>BBBCBBBBB
@ATNG8:04093:02300
GATGGTAGAGTATCATGTGTATCTCCAGAAGATCAGGAACTCTAGAAGAATTCAGATTTTTAACACGAGAGTAAACGTAAAAAGAAGGTTTTACAAGACTCACGTTAACAATATTGCAGCAGTACGCACACAATCGAAGCGCAGTAAGGATGGCTAGTGTAACTAGCAAGAATACCACGAAAGCAAGAAAAAAGAAGTACGCTATTAACTATTAACGTACCTGTCTCTTCCGAAACGAATGAGTACTGTATCTATGTGTGCGCTACCATCGTTCGGTCAGAGTCT
+
:456;>>>><<;@<<;<;>;;;AAA@@?A>@CDDBB?B@DBBBBBB?BB@C?CBC;;;;;.;@DDCBCCB@?@@;@BCCDDD2A@?A?BGI;DBB>CCCCCAAAB>B?BA<79949<@ABBBBBBBBBBBBC@BCED@@@AABBBB?B?CBB?BBCBCBBB@BBBBBB?C?9::;,00@@@7;;=999::99%0;55///757896<8<>==<A:=>BCC?BBBBBBA?B?BAA<A;;8;BBCCCBCCBBBB<<>?=>=????AAB?BBA=A=AB><=:;;>>>>
@ATNG8:04099:02301
GATGGTAGTACATGATAGACGACACCAGAAGATCAGGAACTCTAGAAGAATTCAGATTTTTAACACGAGAGTAAACGTAAAAAGAAGGTTTTACAAGACTCACGTTAACAATATTGCAGCAGTACGCACACAATCGAAGCGCAGTAAGGATGGCTAGTGTAACTAGCAAGAATACCACGAAAGCAAGAAAAAAGAAGTACGCTATTAACTATTAACGTACCTGTCTCTTCCGAAACGAATGAGTACTATGTAGAGCTCTATACTATCGTTCGGTCAGAGTCT
+
88:;8<;?;;;?BCBA@@BBBAB;;6;BB?CCBDBA<@=@>::>A@=::-3-3:444444$55566>A@@@@AC;9:BDLEJ5BB@C@DCG<CHK@BAACAA@;;7;<@B>C@?=?CCCCBBDCDBBBCCBDBEDCC@B@CAA@@@>A8;<B>BBCCBBFE@CBBBBD@BC@BBB?AA:99,7<;5889899%8<8<743>;>?;3935:<<8>;==BJC=AABAA@@;>299@8@AC;?985=;??;?:@A@@BB@@AC997;;775?<@@;@?B@@C???
@ATNG8:04100:02295
GATGGTAGATACTCGCTGATACACCCAGAAGATCAGGAACTCTAGAAGAATTCAGATTTTTAACACGAGAGTAAACGTAAAAAGAAGGTTTTACAAGACTCACGTTAACAATATTGCAGCAGTACGCACACAATCGAAGCGCAGTAAGGATGGCTAGTGTAACTAGCAAGAATACCACGAAAGCAATAAAAAAGAAGTACGCTATTAACTATTAACGTACCTGTCTCTTCCGAAACGAATGAGTACTATAGACTATCTGAGACACACTACCATCGTTCGGTCAGAGTCT
+
:<4;26==CCCCCBBCCCCCCBA@@:@AB=BBBBBB?B@DBBAAAB?BC?C?>>>>>><>.?>BBCBBBCCBBB<B?BBBBB5BC?C=@@@8ACCA;;=BDCCCB@C@CC?A@A?BBBBCBBBCECDCCBBC?CDBB?AACBBBAC>C@C??>?BBCBCCA?ACAAAA>BC?BBB;??999+9=<;9:::::%:=:>889><==A<@:>>AE<@=?ACCC@CCBBBBB>A>ACC>CCC?AABBBBBBBBBCCA@<>BBCBBBAABBCBAC>CAAAC?CD>AAABBBB88
@ATNG8:04104:02272
GATGGTAGTGTCATATGAGAGTGTGTACTCATTCGTTTCGGAAGAGACAGGTACGTTAATAGTAATAGCGTACTTCTTTTTTCTTGCTTTCGTGGTATTCTTGCTAGTTACACTAGCCATCCTTACTGCGCTTCGATTGTGTGCGTACTGCTGCAATATTGTTAACGTGAGTCTTGTAAAACCTTCTTTTTACGTTTACTCTCGTGTTAAAAATCTGAATTCTTCTAGAGTTCCTTATCTTCTGGAGATATCATCAGCGAGCTACCATCGTTCGGTCAGAGTCT
+
8<<C=B;<5>:@>9<<A;9;FCDABB;;;@AA>C:;<6:@>C?BA@;:9@6=B@;;795>@@BE@CCCBA@<<@466>=@@(??:?>@?::55<5;;<8<B><ACCDD@CCCCCGCDACCC@C@CBBB@AADACDDC@BBBBCBBBCBBBC@@@B=@;;7;A<@<@A@@@ABBC?AADCC8A=A>BBCCC,B@;;;0;;;;A@;;:B>BFFF5FBA9:6:=BB>BBBAA9;7;?C?BBBA=@@BACBBBBBBBEILGGGBAABBC@CAAAB@CC?B???BAAAB
@ATNG8:04106:02272
GATGGTAGATACTCGCTGATACACCCAGAAGATCAGGAACTCTAGAAGAATTCAGATTTTTAACACGAGAGTAAACGTAAAAAGAAGGTTTTACAAGACTCACGTTTAACAATATTGCAGCAGTACGCACACAATCGAAGCGCAGTAAGGATGGCTAGTGTAACTAGCAAGAATACCACGAAAGCAAGAAAAAAGAAGTACGCTATTAACTATTAACGTACCTGTCTCTTCCGAAACGAATGAGTACTGTATCTATGTGTGCGCTACCATCGTTCGGTCAGAGTCT
+
CCCB?BBBCABBB666@DCCEDAA@<@BB?AA?=BB@C>@@@ABAB>::498=A999DDD3C>A@?A@==<<<;37244999):;7;.55505;;79969>??9;;6;=AC@BBB@BBAACCCCCCCCAA@CB=AB@@=@CCDCBBB?B?B@@=@BBBB@@??BBBCCB?BB?BCC?BA98827<<88899::%:>:886<;;:<<491777609499<<=9A>BBBBB?B>ABC>CBB=??BABADCCCCBB889@???BB??ADD<B???A<@?5;;===>888
@ATNG8:04107:02311
GATGGTAGCGCATATCAGCGCAGCCCAGAAGATCAGGAACTCTAGAAGAATTCAGATTTTTAACACGAGAGTAAACGTAAAAAGAAGGTTTTACAAGACTCACGTTAACAATATTGCAGCAGTACGCACACAATCGAAGCGCAGTAAGGATGGCTAGTGTAACTAGCAAGAATACCACGAAAGCAAGAAAAAGAAGTACGCTATTAACTATTAACGTACCTGTCTCTTCCGAAACGAATGAGTGCTGCGTCTCACTCTCGCCTACCATCGTTCGGTCAGAGTCT
+
AACB?B:;;BDCBBCCBBBBBCCCD>EBE@CCCDFF>@?@BCCCBB?BB?B?A??9::::*;>BBDCCCDECCC>CC@@AAA1@B=A;AAA9@BB@AAACEFFBB?AACC@@>??BBCCCBABCCCCDBBBC@CEBB=AACCCCBD@B?CA@>@CCCBDCC?BBACCB?AA>ABD?BB>>=7???<@@@@A2AD?B988CBBB@<>9>>AA<A;AACCC?CCBBBCC?B?ACC=CCC?AAAAAAACCBBBBBC@?@CBBCB?BDC@DCCBB?BB?BCCCBB@AA
@ATNG8:04109:02283
GATGGTAGTGCGTGAGAGAGAGACCCAGAAGATCAGGAACTCTAAGAAGAATTCAGATTTTTAACACGAGAGTAAACGTAAAAAGAAGGTTTTACAAGACTCACGTTAACAATATTGCAGCAGTACGCACACAATCGAAGCGCAGTAAGGATGGCTAGTGTAACTAGCAAGAATACCACGAAAGCAAGAAAAAAGAAGTACGCTATTAACTATTAACGTACCTGTCTCTTCCGAAACGAATGAGTACATAGATATACGTATAGCTACCATCGTTCGGTCAGAGTCT
+
/87748<:>?;;<<<666;@?@;;;)5;;7;@:;;:7;59:://+/;6;8896..------$-(-/633377888/7344444$49398===2=>@<<<<C>CB?C?B?BG@;<;?AA@@@CCCCHGCCBBBB?A@A@=@@AABBBB?C@DBB>BBBCBBAA>ADCBBB@BC?AAA=@@???8=>>;::9999%9@;>888@AAAA<A:??AB=A<@@BBB@BCBBBCC@B?BBG>BBB?BBBBBBBAAAAACACAAAA>>>>>>==8<@@>B>?@=@CCC@@>>>
@ATNG8:04113:02288
GATGGTAGCACGACACGACGATGTGTACTCATTTGTTTCGGAAGAGACAGGTACGTTAATAGTTAATAGCGTACTTCTTTTTCTTGCTTTCGTTGGTATTCTTGCAGTTACACTAGCCATCCTTACTGCGCTTCGATTGTGTGCGTACTGCTGCAATATTGTTAACGTGAGTCTTGTAAAACCTTCTTTTTACGTTTACTCTCGTGTTAAAAATCTGAATTCTTCTAGAGTTCCTGATCTTCTGGGTGTATCAGCGAGTATCTACCATCGTTCGGTCAGAGTCT
+
BBCC?BCEC@@@<<@AACA@@CCCCCCCCCCCD>CCC>BB?BADBCBBBCAECJCC?BACDCC@C@CCCBAA>39133333$4:>CC@?7=00*0+0/0*3;7?<A?>;>BBBBBCC?BBB?B??A?A>>>@<@A@?:>=;;;?===>A==;;:>8:;;=@@<@;@AAD??@@@<>>@@?2?596:?@@>/>A>>>7@<<<AA@@@A<A@@@.@;;:C<A<=A;AA>>>@>:>:@@@A>>9>???7888@A>888@A>>=>>@A?:@>A=>:<?=AAAAAA@<<
@ATNG8:04115:02297
GATGGTAGTGTCATATGAGAGTGTGTACTCATTCGTTTCGGAAGAGACAGGTACGTTAATAGTTAATAGCGTACTTCTTTTTCTTGCTTTCGTGGTATTCTTGCTAGTTACACTAGCCATCCTTACTGCGCTTCGATTGTGTGCGTACTGCTGCAATATTGTTAACGTGAGTCTTGTAAAACCTTCTTTTTACGTTTACTCTCGTGTTAAAAATCTGAATTCTTCTAGAGTTCCTGATCTTCTGGGTCTCTCTCTCACGCACTACCATCGTTCGGTCAGAGTCT
+
4844.4:;:B@@@666;;==>ABBA;99;<AA=A;;</;?;A=A@@B@>@?A;?CC?B?@B@@<B?BCBBBED@@?ABDBB5CC@BBCC=@?AB@BCL@BB?;<:DFD@CCCDCCCC?BAA=A>@CCDDDFC@CCCB@CBBCCCDCBCCCC@@@C@BAA=AA=A>AAABBCCCC=AA@@@7A>B@FDDDD3BBBBD=CBDECCB;=<HHKII5AACAA<A?BB?AACBBBC@C@BBBBCD?BBBB=BCBCAAACB@@ACCCCCDC>AAA;;5;@=AAABBBBBB
@ATNG8:04084:02361
GATGGTAGATACTCGCTGATACACCCAGAAGATCAGGAACTCTAGAAGAATTCAGATTTTTAACACGAGAGTAAACGTAAAAAGAAGGTTTTACAAGACTCACGTTAACAATATTGCAGCAGTACGCACACAATCGAAGCGCAGTAAGGATGGCTAGTGTAACTAGCAAGAATACCACGAAAGCAAGAAAAAAGAAGTACGCTATTAACTATTAACGTACCTGTCTCTTCCGAAACGAATGAGTACTGTATCTATGTGTGCGCTACCATCGTTCGGTCAGAGTCT
+
9:DF:BBCBCCCC;66@CCBBCDDD?CGC@DBAA@@<?;@AB@??A>9:4:????AADCD3B?BBBAAABCBBB=B>BBBBB0@@8;6;CC9AAC?;;;BCDGCC@C?BB@BBA<@@AABBCGBAACCE@@@@BBBC?BBCCCCCC@B?B??<@BCBBBAB?ACACCC?BB?>>@?BB@@@9:::9====??'6>7<///@=AAA:=8=>>>:>;?@BBC@ECA@@AB=A>ABD>CCC?BAAACCCBABCCC@@@BBBBAA>=???=AAABB<??<?@;;;E@>=
@ATNG8:04089:02320
GATGGTAGACATATCGTACTCTCTGTCTCATTCGTTTCGGAAGTAGAACAGGTACGTTAATAGTTAATAGCGTACTTCTTTTTCTTGCTTTCGTGGTATTCTTGCTAGTTACACTAGCCATCCTTACTGCGCTTCGATTGTGTGCGTACTGCTGCAATATTGTTAACGTGAGTCTTGTAAAACCTTCTTTTTACGTTTACTCTCGTGTTAAAAATCTGAATTCTTCTAGAGTTCCTGATCTTCTGGGTCTACGCTCGTCGCGCTACCATCGTTCGGTCAGAGTCT
+
@<>@<BBBBBCBB?@??CCCBBBBDCBBCCC@CBC?9:;6:6.----(-564;;;==?B@?>?B?B@BBBBB>>;B=A????.=:6:555(8=>=:?>A=AA<@@:;:A;?A;:;?>=8>=<8=:>>>?????=AAAA;??AABB?AAAA@@???@<>>><AD=A<?>=AA@@@A<???CC5D;@:<<<<<.<AAAA6<<>===A;;;<AAAA/A???@<@<@@<><>>8:89>8<=?===;@???8A@@@@@;;;>>=<99656=6888;=4>>;>>@AAAAAA
@ATNG8:04105:02368
GATGGTAGTACATGATAGACGACACCAGAAGATCAGGAACGTCTAGAAGAATTCAGATTTTTAACACGGAGTAAACGTAAAAAGAAGGTTTTACAAGACTCCCGTTAACAATATTGCAGCAGTACGCACACAATCGAAGCGCAGTAAGGATGGCTAGTGTAACTAGCAAGAATACCACGAAGCAAGAAAAAGAAGTACGCTATTAACTATTAACGTACCTGTCTCTTCCGAAACGAATGAGTACGATGAGATCTCGTGTGCTACCATCGTTCGGTCAGAGTCT
+
::00+//;44599;:;::::445557:>>8696//;7;6///99:66(//)/)/994;;;:'4388:<8;<?;=4335::::'43-32899+::;4979333,3;6;7;@7ABB=??;=?>==;=8959>>959;77037377:9616/55<,732/....(..536769;6:<6/33--(---267777)662696779888;A495553;,5255519;9899938(///'.9;5;<<787;737><557>>>A99;//.995889<94772799765555
@ATNG8:04107:02333
GATGGTAGCACGAGTCACTCATATCCAGAAGATCAGGAACTCTAGAAGAATTCAGATTTTTAACACGAGAGTAAACGTAAAAAGAAGGTTTTACAAGACTCACGTTAACAATATTGCAGCAGTACGCACACAATCGAAGCGCAGTAAGGATGGCTAGTGTAACTAGCAAGAATACCACGAAAGCAAGAAAAAGAAGTACGCTATTAACTATTAACGTACCTGTCTCTTCCGAAACGAATGAGTACAGAGAGTACGATATGCTACCATCGTTCGGTCAGAGTCT
+
5<<D@CBABA@>;566<<@<=<<;;7;=>9699@@?:@=@BBCBBB?BB=@;?@@98887'349:<554998;;3;=>=999(9>5>2999&99949@;?;???B?C@CC@A@@@CDBCCBBCCCCBBCCCB?BB@@=@C@@@A994:>A@@=@BBBEDCC=AACBCB?BA?999>@AAAA<A@A>ABCDD3@@<@@AAAA<::*/*/6==7<7:8;;A>CA:::BC?B>BBC>B??=@BAACDAAABAA????>?AAA:52:838=>>?0659<<??>>989
@ATNG8:04115:02369
GATGGTAGATACTCGCTGATACACCCAGAAGATCAGGAACTCTAGAAGAATTCAGATTTTTAACACGAGAGTAAACGTAAAAAGAAGGTTTTACAAGACTCACGTTAACAATATTGCAGCAGTACGCACACAATCGAAGCGCAGTAAGGATGGCTAGTGTAACTAGCAAGAATACCACGAAAGCAAGAAAAAGAAGTACGCTATTAACTATTAACGTACCTGTCTCTTCCGAAACGAATGAGTACGAGAGAGCACACGTGTCTACCATCGTTCGGTCAGAGTCT
+
:<<B@BCBDDCCCBCCCCDBABDDD<?@D@CBBCBB?A@DCCAAAC<AA?B@BBBBBBBB3B>AACBBBCCBBB9@<>@@@@0@B>@5;;:6;BE=CBAB@DB:;8:=BA?CCC=@@??@BBBBAA<;;;;C>AA;:69@@99900-09<>@9BBBABCBB@BBBDBB?BA=?>?9??<<<5::9<ABCEC3EA=A888A@CAA;?;@AAA;>;>;@@C@CBAAACB>A>ACD>BBC?BAAABBBBBBBBBBABBBBACCAAA@@<@>>>B@BB?BB@BBB>>:
@ATNG8:04124:02343
GATGGTAGCGCATATCAGCGCAGCCAGAAGATCAGGAACTCTAGAAGAATTCAGATTTTTAACACGAGAGTAAACGTATAAAGAAGGTTTTACAAGACTCACGTTAACAATATTGCAGCAGTACGCACACGATCGAAGCGCAGTAAGGATGGCTAGTGTAACTAGCAAGAATACCACGAAAGCAAGAAAAAGAAGTACGCTATTAACTATTAACGTACCTGTCTCTTCCGAAACGAATAGTACCTCTCAGACGCTCGTCCTACCATCGTTCGGTCAGAGTCT
+
BBA@<@@@@?BCBCCCCCCDCBBC@DCCACCCC::;;@BBCCCCB?BC?C??=@BBBBC5B@CCCBCCDD@@@=@DCCCCD>CB9>2999.;CD=BBCCCCCBC?B@BB?BBB?CCCBCBBBAAACCCCBBCCCCD?BABBBBBB:>:?996:CBBBBBB?BBCBBA>BC@788<?A==<7?995:CDEC2CB<A888AAAAA<@;?AAA<>9;>A996;AABBGDAD@CCC>ECB?BBBDBB>BBCCBBBAA@?@?@?=@BB?@CADD=<<9=>CCDCBBB
@ATNG8:04130:02340
GATGGTAGCACACGAGATCTCATCGTACTCATTCGTTTCGGAAGAGACAGGTACGTTAATAGTTAATAGCGTACTTCTTTTTCTTGCTTTCGTGGTATTCTTGCTAGTTACACTAGCCATCCTTACTGCGCTTCGATTGTGTGCGTACTGCTGCAATATTGTTAACGTGAGTCTTGTAAAACCTTCTTTTTACGTTTACTCTCTTGTTAAAAAATCTGAATTCTTCTAGAGTTCCTGATCTTCTGGGCAGACTCTCACACGCCTACCATCGTTCGGTCAGAGTCT
+
CDAA?BCE@@@A;;5555>?;AB=BCBBBC=<9=DEC?CCAD@A@@BBCC@CDDCC@C?ABBC<A=@@?@A??8?6===>=,<>8A???8>A@A899C?BB?B@@A984:BBCC@==:=>?;@=>>>@=>>?=@@AA7;;>>>?@>>>A@@>>>A8;:;8=@5;7;AAA@@@AC:>>DDE;E7;6;>=>=.==???8?>>>???:?=5;;;;;';AABB=A=>>;:9:///=7=96;;;;;=>>>D9@?@@;;;@@>>>>AA<@@A<>>>@@<AA;???AAAA=>
@ATNG8:04088:02375
GATGGTAGCGCACACATAGATACTGTACTCATTCGTTTCGGAAGAGACAGGTACGTTAATAGTTAATAGCGTACTTCTTTTTCTTGCTTTCGTGGTATTCTTGCTAGTTACACTAGCCATCCTTACTGCGCTTCGATTGTGTGCGTACTGCTGCAATATTGTTAACGTGAGTCTTGTAAAACCTTCTTTTACGTTTACTCTCGTGTTAAAAATCTGAATTCTTCTAGAGTTCCTGATCTTCTGGACGACGCGCACTGACACTACCATCGTTCGGTCAGAGTCT
+
CCCB?BBBCBBCCBCCDDDCCBBBBCCDCCCB?AAAB=BB?B@BBCCGCC@CCCBC@D@DD@@?A?CCCD@@@CC?BACDD3AA?BACD>AABD?BBB?CF?BBCCDD?CCDDDBCC@BDD@C=BCCDBBBC@CCGC@BBBBCCBBCCCCCCBBB?CCC@CC@B@BBBBBCCA@;?::::.;=@=;;;;.;?BBD<BCCCDDCCCC?@A@A,ABBCB@CEGC@CCDB@@@?C?CCBBCD?BBC?BE@@@CCBAAA@@CCCCECC@CDCBB?BC@CCCDCCB@@
@ATNG8:04088:02388
GATGGTAGAGTATCATGTGTATCTCCAGAAGATCAGGAACTCTAGAAGAATTCAGATTTTTAACACGAGAGTAAACGTAAAAAGAAGGTTTTACAAGACTCACGTTAACAATATTGCAGCAGTACGCACACAATCGAAGCGCAGTAAGGATGGCTAGTGTAACTAGCAAGAATACCACGAAAGCAAGAAAAAGAAGTACGCTATTAACTATTAACGTACCTGTCTCTTCCGAAACGAATGAGTACGTGTGACGTACGTGAGCTACCATCGTTCGGTCAGAGTCT
+
5<>>@CCCCCC@?CCAABEEDAB@B?BBC@BBCAA@>A?CCCCDBC?BD<@>@CCCGEED5A?BCEGDFFCCCE=BA@@@@@0@A>B=@@@9@AA@A@@ACDDCA?C?AB>BAA?ABBCCCCBBCBBBDCDC@CBAA>@A@@?A??=A@EBB?BBCCBBBB?BBBCCC?DD?A>>9>@?@?9???=AABBB3BB?B;;;BCB>>;><@@@@<@<@@GFHACCBBBBF?B?BBB<ABC?;;:DCCC?>?AADCCCCBBACCAAABC@BAABC?CC?CBBBBBCAA
@ATNG8:04092:02382
GATGGTAGGCGGAGAGGTGAGACGCAGTACTCATTCGTTTCGGAAGAGACAGGTACGTTAATAGTTAATAGCGTACTTCTTTTTCTTGCTTTCGTGGTATTCTTGCTAGTTACACTAGCCATCCTTACTGCGCTTCGATTGTGTGCGTACTGCTGCAATATTGTTAACGTGAGTCTTGTAAAACCTTCTTTTTACGTTTACTCTCGTGTTAAAATCTGAATTCTTCTTGAGTTCCTGATCTTCTGGTGTCTGATCTGTATCACTACCATCGTTCGTCAGAGTCT
+
<<450/7:3//)////)/:;<=>@;;<595===B@BCDF?FF@B>A@BBBCD@CCBBB@C?BBBB?BACBBCBC<:9333333$3;39:;;39?@@497?177>BB>=<B>BA@==;;;9===5;49==;<7772997?9>=>>B?@=99;;;/--9)--//66/64;79:>=?>?055::;-;9@188A@@/@@>??7?===?>;::>1888)8<>>@6;6;=;>?<>>AB<@=?AAAAA;AAA<AAB>>=;;;?>@=>;;;C;;7;?>>?;888=<<<=<=:
@ATNG8:04112:02382
GATGGTAGAGAGACTGTAGCGCACCCAGAAGATCAGGAACTCTAGAAGAATTCTGATTTTTAACACGAGAGTAAACGTAAAAAGAAGGTTTTACAAGAACTCACGTTAACAATATTGCAGCAGTACGCACACAATCGAAGCGCAGTAAGGATGGCTAGTGTAACTAGCAAGAATACCACGAAAGCAAGAAAAAGAAGTACGCTATTAACTATTAACGTACCTGTCTCTTCCGAAACGAATGAGTACCTCTCAGACGCTCGTCCTACCATCGTTCGGTCAGAGTCT
+
;;?C@CCBCCCBBCBCCFDDDAABC>CCB?BBB@@A@B?BCBBBBDADB?B@BBBBBCCC2A=??>@@=<8<<A2=<37999'9@;@9??;.6860--(---667;1578D<AAA<@?>;;;685<8>>?>?@=@@@@<=<=====?;?<ADD=D<;=@@@>9>AAA??;;;4<<=8>:887*89/)/==<=,//+/<<<@@???:><>@??;?;;;;9A;??@AAAA;A9>>C3@??9??@?::;=@>>>BBC==>>@?>>;>@@<@@@A?;>@<@>=>?@@@A
@ATNG8:04115:02394
GATGGTAGAGTAGTCATGTGTATCTCCAGAAGATCAGGAACTCTAGAAGAATTCAGATTTTAACACGAGAGTAAACGTAAAAGAAGGTTTACAAGACTCACGTTAACAATATTGCAGCAGTACGCACACAATCGAAGCGCAGTAAGGATGGCTAGTGTAACTAGCAAGAATACCACGAAAAGCAAGAAAAAGAAGTACGCTATTAACTATTAACGTACCTGTCTCTTCCGAAACGAATGAGTACGAGAGAGCACACGTGTCTACCATCGTTCGGTCAGAGTCT
+
5:<><;/0/;;//////99<<;;:<<6990)////77394::<?@?B?BB?B=@@C;;;;.;599599999555)445555&55.4.44)444.4444888330448864436:?@AB@@@CCCBBAB@DABBCB>A@BBCCCC60,000,0@><=?BB=BBB:::?BA?B::39@9999*99819AAAA1>>;77888@@BB=B7;;@@;?:==BAB=ABA@@CC@C;:;G>BAA>@@?A@@@C@A@BBAABDCBB>??BBAB?B??;@?997:CBABBD9:
@ATNG8:04131:02392
GATGGTAGCACGACACTACGATGTGTACTCATTCGTTTCGGAAGAGACGGGTACGTTAATAGTTAATAGCGTACTTCTTTTTCTTGCTTTCGTGGTATTCTTGCTAGTTACACTAGCCATCCTTACTGCGCTTCGATTGTGTGCGTACTGCTGCAATATTGTTAACGTGAGTCTTGTAAAACCTTCTTTTTACGTTTACTCTCGTGTTAAAAATCTGAATTCTTCTAGAGTTCCTGATCTTCTGGGTGTATCAGCGAGTATCTACCATCGTTCGGTCAGAGTCT
+
BAA@>BACCCC@<ACCCCCBBB@@CBCCCCCC@CCCC=AA>A>AA@@?C?8EB:;;@B?BCCB<A?ACBABB<>@6;;:;:$44.4@@=9=CA@6;;B?AB?CCCCCD?BAAABBBB?BBB?B?BAA>>?AB@BBBC?>>>B@@?>>????;;;@;898=BD<?;?@@@AAAAA;@@AAA6A<>:=@@@@.@@@@@3>>>>C>>>A@27979.:>??D=A<AA;@@@@@?@<?<AAAA><89=<<4///;;;99>>@??@=>=@@<AA@@@<>><>AAAAAA<<
@ATNG8:04132:02402
GATGGTAGTATCTGCACACTCTGTCCAGAAGATCAGGAACTCTAGAAGAATTCAGATTTTTAACACGAGAGTAAACGTAAAAAGAAGGTTTTACAAGACTCACGTTAACAATATTGCAGCAGTACGCACACAATCGAAGCGCAGTAAGGATGGCTAGTGTAACTAGCAAGAATACCACGAAAGCAAGAAAAAAGAAGTACGCTATTAACTATTAACGTACCTGTCTCTTCCGAAACGAATGAGTACACACTCTCATATGACACTACCATCGTTCGGTCTGAGTCT
+
:::@<?B@:@:=56666==;;;?>>:?<<7<<<<<<9=:?==;?:?:>>>A==>773737'71888:?>=;888)87;4:::)<<8;4;;;09:<.55655994405:==7<55058445<<@999@@BBBB@CEFF;;;CCCCBB?C@BBB?BBBBA;;:?AA@BA@:@@8898:?=>?A8><=:<@AABB(>?;//./7:<??<>9><55.5675>@@<@AABCBC@C=@@E@AAA?BBBBBCCCBCCBCBBAB;;@?@@@CAB?ABBAA?AB?BBBBBB@A@
@ATNG8:04085:02468
GATGGAGTTCAGATAGTCTATGTACTCATTCTTTTCGGAAGAGACAGGTACGTTAATAGTTAATAGCGTACTTCTTTTTCTTGCTTTCGTGGTATTCTTGCTGTTACACTAGCCATCCTTACTGCGCTTCGATTGTGTGCGTACTGCTGCAATATTGTTAACGTGAGTCTTGTAAAACCTTCTTTTTACGTTTACTCTCGTGTTAAAAATCTGAATTCTTCTAGAGTTCCTGATCTTCTGGGATGTGTGCGCAGTGCCTACCATCGTTCGGTCAGAGTCT
+
@?@D@GDC@CCBBBCFCCCCCCCCCBCCB?BCCB8CB>B?CBBDDCC?CBBBD@C@CDDC@C?CBBBBABDDABBA@@2><8;778)9B@A?BAA>AB?BDCCB?AABABCCC?BBB?B?BCBBBBBA<A???:>=<=>>>??BBCA>>=><==>=AB=B;?>?ACCAAA:>>DAC5C=E<=:999*9;666)--6---9<<=08785(27:=C5>55505<9A?;<:=7<<>@?>4668817//-6--/66==>==:=::5:>>@A=?@;>>AA=>>><
@ATNG8:04087:02435
GATGGTAGTGCATATGGAGAGTGTGTACTTCATTCGTTTCGGTAAGGAGACAGGTACGTTAATAGTTAATAGCGTACCTTCTTTTTCTTTGTCTTTCGTGGTATTCTTGCCTAGTTACACTAGCCATCCTTACTGCGCTTCCGATTGTGTGCCGTAACTTGCTGCAATCATTGTTAACGTGAGTCTTGTAAAACCTTCTTTTTACGTTTACTTCTCGTGTTAAAAATCTTGAATTCTTCTTAGAGTTTCCTGATTTCTGGATTGTGCGCAGTGCCTACCATCGTTCGGTCAGAGTCT
+
///:4////6:<::55.555555///7//)/76169<=/55.44.4.45====:=6655./)////)/5;///////)/4999:9(7990555<=5=///)//72//)44.5<<=:;;;;;;9:4://)/)/77;;;55.5.55=5:9;///)///)/5.5554::5555549:7;.4444445:<7;;;;<2;8>799999$444//(///)/9799//,/<<;$///)/9694::)//)/77///)5499455)555.44.49988:<:4436333,39933,371335<<556<
@ATNG8:04096:02439
GATGGTAGGCGAGAGTGAGACGCAGTACTCATTCGTTTCGGGAAGAGACAGGTACGTTAATAGTTAATAGCGTACTTCTTTTTCTTGCTTTCGTGGTATTCTTGCTAGTTACACTAGCCATCCTTACTGCGCTTCGATTGTGTGCGTACTGCTGCAATATTGTTAACGTGAGTCTTGTAAAACCTTCTTTTTACGTTTACTCTCGTGTTAAAAATCTGAATTCTTCTAGAGTTCCTGATCTTCTGGATACACTCATGTGCACCTACCATCGTTCGGTCAGAGTCT
+
55:>8=BB?AB@@:96BBCCCCCDCCCCBAAB>AABA<CCC=C8:<CCCCC?BBBBB>A?B@AA?B@BAACCDAAB?BBBBA1::8<978*599>,0/:;:?<BBA;BB>A=AAAA9837?>7=8;;;;;:=>:>?>?<===A===?>>>>?===A1///1//)//537A98<=>:>>=@@2@4:177888+8>CBB8@A@@@==<==:>>>>/>====:=<BB8;<<C==><?=?A<=6616<>7<<@@>>>>?>>=>=AA<AAA<@>==@<=>:>?DFCA?==
@ATNG8:04112:02427
GATGGTAGCAGACGTGACAGAGCGCCAGAAGATCAGGAACTCTAGAAGAATTCAGATTTTTAACACGAGAGTAAACGTAAAAAGAAGGTTTTACAAGACTCACGTTAACAATATTGCAGCAGTACGCACACAATCGAAGCGCAGTAAGGATGGCTAGTGTAACTATCAAGAATACCACGAAAAGCAAGAAAAAAGAAGTACGCTATTAACTATTAACGTACCTGTCTCTTCCGAAACGAATGAGTACTGCGTCTCACTCTCGCCTACCATCGTTCGGTTCAGAGTCT
+
@@@B?BAABBBBBBBCCCCCCCCBD@BBB?BCBBBB?A>@?BBBBB?BC?@=@@99:=??.>?BBBBBCDCBBB>BBBBCBC2AA=@<@@@3@BB?A;;;CCDBB@B@CC@CCC>AABBCBBBAACCCCCAA?A:;;?BAAA????=A@CDC@CCCA@ABD@BBBBBD??>9?A>9=<99::+:9:;======&;;7:///;9@@A7;77<==5;7;CCCC@BBBBBCC@C?BBC>B??<???BBBBABCCCCBB;;;CBABA@CCC@A@A9:79@=??BBBBA??>
@ATNG8:04113:02423
GATGGTAGTATAGAGCTCTACATAGTACTCATTCGTTTCGGAAGAGACAGGTACGTTAATAGTTAATAGCGTACTTCTTTTTCTTGCTTTCGTGGTATTCTTGCTAGTTACACTAGCCATCCTTACTGCGCTTCGATTGTGTGCGTACTGCTGCAATATGTTAACGTGAGTCTTGTAAAACCTTCTTTTTACGTTTAACTCTCGTGTTAAATATCTGAATTCTTCTAGAGTTCCTGATCTTCTGGTGAGATATGCAGTGCTACCATCGTTCGGTCAGAGTCT
+
ABAC?BBAAAA;;55555555<;;;>CAB@@@<@@@@9<@:>-00/:7:818>>00,05==:;6?;?@?@@00/8(//...$.227678)8>9:298?<?B??888<=8==A>>>AC=??@7;5;=?;;;>>=A@A@=;;;BBH@;;;A======:888=>5;5;;;?;;;AB7;;@?>/>5;5;;AAA/@@AAB3;5;=;;:99//)//)/7;;?>C=B=>A<ABB>>>@<@<@@<88;*//6069>A===@AACDAACAAA;?;;;B=AA;>>CCCCC;;
@ATNG8:04120:02428
GATGGTAGGCGAGGAGTGAGACGCAGTACTCATTCGTTTCGGAATGAGACAGGTACGTTAATAGTTAATAGCGTACTTCTTTTTCTTGCTTTCGTGGTATTCTTGCTAGTTACACTAGCCATCCTTACTGCGCTTCGATTGTGTGCGTACTGCTGCAATATTGTTAACGTGAGTCTTGTAAAACCTTCTTTTTACGTTTACTCTCGTGTTAAAAATCTGAATTCTTCTAGAGTTCCTGATCTTCTGGTGAGATATGCATGATGCTACCATCGTTCGGTCAGAGTCT
+
;;AB?==<6;://)//////799:5555;<=@B?BACD>AA=A000=@??AA>AA@@A8:7:@A??B?BBBC>?<==39:99:$7;4?887(59;</93;4:@?B997@A===<=>>??=@@@=B=@@888:==:>>>F<;;;B??>>?@B@@;;;>8888:;;5;:=786@8:8>;;:<;;2:9@9=7===,<<///)//866699//)////(/697<7<78:6:<>A==97=97737-/*/::6:AAA@;;;A@@=>>@?>::>76669@9@@9==@@@@?==
@ATNG8:04122:02442
GATGGTAGCGCACACATAGATACAGTACTCATTCGTTTCGGAAGAGACAGGTACGTTAATAGTTAATAGCGTACTTCTTTTTTTTGCTTTCGTGTTATTCTTGCTAGTTACACTAGCCATCCTTACTGCGCTTCGATTGTGTGCGTACTGCTGCAATATTGTTAACGTGAGTCTTGTAAAACCTTCTTTTTACGTTTACTCTCGTGTTAAAAATCTGAATTCTTCTAGAGTTCCTGATCTTCTGTAGATACACATGATACTCTACCATCGTTCGGTCAGAGTCT
+
CCCC@A@ADCCCBBBBCBCCCCCCCDABBCCB?ABBD>DF?B@AACCCCCADCCBC@B@DCCC@B?BBBCBBAAB;;;;;;;;;":@@@9A9:5505:7<C=??BDCE?CCAABBCD?BBB?A><<<888===AAAA<@@@@@A>>>AA>>>><<8;::5;;5;<@@@A@@A>>:=>@??2?:>8<=>>>/=>:::3:>>>??>==<18878(8:;;?:?:?@<@@@@?@?<?<?BBA;;6:AAAAAA@A:;;@@@@@>>ACC>@;@>>>A9>>9>>>>???;;
@ATNG8:04131:02454
GATGGTAGCGCACACATAGATACAGTACTCATTCGTTTCGGAAGAGACAGGTACGTTAATAGTTAATAGCGTACTTCTTTTTCTTGCTTTCGTGGTATTCTTGCTAGTTACACTAGCCATCCTTACTGCGCTTCGATTGTGTGCGTACTGCTGCAATATTGTTAACGTGAGTCTTGTAAAACCTTCTTTTTACGTTTACTCTCGTGTTAAAAATCTGAATTCTTCTAGATTCCTGATCTTCTGGTCTACTACACTGTACTCTACCATCGTTCGGTCAGAGTCT
+
AACC@FCBBCCCCCCCCCCCCCDAABBBBCED?AAAB<AB<A?BCGGHCC@DGBBB@B@CCDC@C?CCCCAAACC?AAAA@1@B?CBCD=CCBC@CBC?CC?AABCDD?BBDCCCCC@CAA@D?DDDG@AAC@BDCB@BAAACAB@DCDDCAABB@CCC@BA>A?BBBBCCDCB=@;;;;.;>B>;;;;;*;ABCD=BBCCCCCCDFACCCC5CCCCGAFACC@CCCCBB?B@BBBCCC?B99;9CCDDEDBBBBBBCCFBBCEAC@@?A=??<@CBCCCCBB
@ATNG8:04084:02506
GATATCATGCATATCTCACCATAAGATCAGGAACTCTAGAAGAATTCAGATTTTTAACCACGAGAGTAAACGTAAAAAGAAGGTTTTACAAGACTCACGTTAACAATATTGCAGCAGTACGCACACAATCGAAGCGCAGTAAGGATGGCTAGTGTAACTAGCAAGAATACCACGAAAGCAAAGAAAAAGAAGTACGCTATTAACTATTAACGTACCTGTCTCTTCCGAAACGAATGAGTACTGCGTCTCACTCTCGCCTACCATCGTTCGGTCAGAGTCT
+
>>;@AFECCCCBBBCCCA@:;;C@CCBCA@=@@CABBBBB?BB>@=@?><????,;8@177B?A@BBBB>C998???1?@:=/773+22:497<>@AA;:7;;>>:>>>:>BACA>>>@BB=:;;@?;@???<@D@@@?66198=>>9>;;:==;;7;CC@??;@@<???:>==:<(6865'27555'22+29225?<996:39=87/79=<===7;;;<<::*/+/79.70/+/99;/86<<=<:::>A@CB@>>>:>>B<A>>=>=<<:>@@@@A===
@ATNG8:04085:02511
GATGGTAGCGCATATCAGCGCAGCCCAGAAGATCAGGAACTCTAGAAGAATTCAGATTTTTAACACGAGAGTAAACGTAAAAAGAAGGTTTTACAAGACTCACGTTAACAATATTGCAGCAGTACGCACACAATCGAAGCGCAGTAAGGATGGCTAGTGTAACTAGCAAGAATACCACGAAAGCAAGAAAAAGAAGTACGCTATTAACTATTAACTTACCTGTCTCTTCCGAAACGAATGAGTACGATGAGAGAGCTCTCTCTACCATCGTTCGGTCAGAGTCT
+
><BB?B:;<ABCBBBDBCCCCCCCC>BCC@CBBBAA=A>BBDCBBC?AB?C?CABBCCCC5C?CCCCCCBBBBC;B@;;;;;*;B@B5;;;*:BC?BBBCDDCCC?B@BB?BBB>AABBBBBCCCBBCCCCC@DCCC?BACBCCCC?C@CA@>@ECCBCCC@CCA@@@?CG?BAA?AAAA?;999999999(9B;B:99ABBBC?C@A>>>;>8=?9>?9@>>=;>A=A<===8=>>:???=====>@@BBA@;<;?=;=>??@@=@>>>@<>><>C==<///<
@ATNG8:04089:02472
GATGGTAGAGTATCATGTGTATCTCCAGAAGATCAGGAACTCTAGAAGAATTCAGATTTTTAACACGAGAGTAAACGTAAAAAGAAGGTTTTACTAGACTCACGTTAACAATATTGCAGCAGTACGCACACAATCGAAGCGCAGTAAGGATTGCTAGTGTAACTAGCAAGAATACCACGAAAGCAAGAAAAAGAAGTACGCTATTAACTATTACGTACCTGTCTCTTCCGAAACGAATGAGTACATAGATATACGTATAGCTACCATCGTTCGGTCAGAGTCT
+
488;8==<==;;;>>666;;=59:;29498<<<>AA>A?A@CBB;;7;C=A=ACBCCDCC5B@BCCICCCCA@@:@B;;;;;*;B?CADEE:BBABFCCBCCCBC@C@BA=ABB=BBBCBBCCAAACCCBBC?BBBB=??BBB??@?@<>>-00>????AB9@@@BBB@BB?BAA<>;;@@70006/////'-82....3677:8=5979<5;;>BCC@BCCBABCAC@BBC>A@@<;;;BBBBCBBBBBECAAABBCC@@@9939@@=A?BE@BBBAAAAAA
@ATNG8:04091:02475
GATGGTAGCGGCATATCAGCGCAGCCCAGAAGATCAGGAACTCTAGAAGAATTCAGATTTTTAACACGAGAGTAAACGTAAAAAGAAGGTTTTACAAGACTCACGTTAACAATATTGCAGCAGTACGCACACAATCGAAGCGCAGTAAGGATGGCTAGTGTAACTAGCAAGAATACCACGAAAGCAAGAAAAAGAAGTACGCTATTAACTATTAACGTACCTGTCTCTTCCGAAACGAATGAGTACCTCTCAGACGCTCGTCCTACCATCGTTCGGTCAGAGTCT
+
;9?C39>=9:.5>>>>FCBAABA;;;0;=@>::9>>?:??CBBBFBB?@?<@;?@A@AA@A0@?CBCCCHCCBBC>BBCCCCB0;;8;>BBB:BCD@BBA@@BACI@B?BC@CBB?BBDBBCABBBAABBBCE?DB;;8;A@AAA;:6:=BBB@CBBBBCCD@CBCCCB>A@?CAA>ABCBB>B:959AAAA.99:????@>=?B9?;:?@@=D=?=DBC8;;A@ABC?B@BBB>B@@=@A@@A@A>A:::@997773==B=?@??;;;99@>BB?;;;BA??;;
@ATNG8:04093:02519
GATGGTAGTGTCATATGAGAGTGTGTACTCATTCGTTTCGGAAGAGACAGGTACGTTAATAGTTAATAGCGTACTTCTTTTTCTTGCTTTCGTGGTATTCTTGCTAGTTACACTAGCCATCCTTACTGCGCTTCGATTGTGTGCGTACTGCTGCAATATTGTTAACGTGAGTCTTGTAAAACCTTCTTTTTACGTTTACTCTCGTGTTAAAAATCTGAATTCTTCTAGAGTTCCTGATCTTCTGGGTCTCTCTCTCACGCACTACCATCGTTCGGTCAGAGTCT
+
////)/99?CCC?>>>?>CCCCCBBA@?@CCB?CBBB=@@=@>ABCCCBC@BCCBA>A=ABBB>B?BDCCDCCCC=AADGD5::9;@BC<@@@B=@@F@BC?CCBC;;:=DCCCCCC@CCC@C?BCCCBBBB?CCCC@CDGBBBBBB;;;BBBBB?BDC@CD>A>ABBDCBBBB=A@BCC5;9;>AAABB2BBCDE7;;A;;;BABCAHIHF5CBC;<7<>CB@BBBCBBB>B=@@ABAB>BBDD;@AAAECCBBADBAABCBBB?BBBBC?BC?BDDCCCCCB
@ATNG8:04097:02507
GATGGTAGTATATCGCGTCGCTATCCAGAAGATCAGGAACTCTAGAAGAATTCAGATTTTTAACACGAGAGTAAACGTAAAAAGAAGGTTTTACAAGACTCACGTTAACAATATTGCAGCAGTACGCACACAATCGAAGCGCAGTAAGGATGGCTAGTGTAACTAGCAAGAATACCACGAAAGCAAGAAAAAGAAGTACGCTATTAACTATTAACGTACCTGTCTCTTCCGAAACGAATGAGTACACACTCTCATATGACACTACCTTCGTTCGGTCAGAGTCT
+
A?AB@BBBCCABBDDECCCDBBBCC?BBB?BBBCCC@D@FCCCBBD@CC?B?A@?=>?@?0@@BCBBDBCBCCC>??@BBBB5BA?D7;;;7;CJBABCCCCCCC@C@BB?CBB?AAC@AABBCCCFFBBBC@BD@@<AA@@AB??=A@DCB?BCCCCCBB?BBBB@@<AB?ABA;?=9:9,9=<;99:::(9=9>:;;>>>;;5:8=>>>7;7;@CAB@B@@@BBB?B?AAB=AAA?CBBBBBBBBCCC@AAB@@>AABCDCBB?A>@@@>BA?ACAAABBBB
@ATNG8:04104:02475
GATGGTAGGCGTGTGAGAGTCTGCCTGAAGATCAGGAACTCTAGAAGAATTCAGATTTTTAAACACGAGAGTAAACGTAAAAAGAAGGTTTTACAAGACTCACGTTAACAATATTGCAGCAGTACGCACACAATCGAAGCGCAGTAAGGATGGCTAGTGTAACTAGCAAGAATACCACGAAAGCAAGAAAAAGAAGTACGCTATTAACTATTAACGTACCTGTCTCTTCCGAAAACGAATGAGTACGAGAGTCAGAGCAGAGCTACCATCGTTCGGTCAGAGTCT
+
:5>?5;=A<>@@@@BAC?>000//)/7727;665=8=8=656>;;5;>583//000>>>'00*08688:::>;;58888888'//(/(///&//:5<322222896<477177919===;::;:=>?@@@AA=B==>=A>=966--)-)--:6;-//;:6:7:@@ABC?CB?B>=7<<888)88817<AAA.;;5<;:7:9988/806=>>:?9::7656<<?@@??:=:8786(5<<8>B7529@<<<<<<@8888;>>:;:>@A:>867<6;;6<666==>=>
@ATNG8:04107:02478
GATGGTAGTGATACAGATCAGACACCAGAAGATCAGGAACTCTAGAAGAATTTAGATTTTTAATACGAGAGTAAACGTAAAAAGAAGGTTTTACAAGACTCACGTTAACAATATTGCAGCAGTACGCACACAATCGAAGCGCAGTAAGGATGGCTAGTGTAACTAGCAAGAATACCACGAAAGCAAGAAAAAGAAGTACGCTATTAACTATTAACGTACCTGTCTCTTCCGAAACGAATGAGTACCTCTCAGACGCTCGTCCTACCATCGTTCGGTCAGAGTCT
+
B>DC?BBCCCCCCBBDGCCBBBCCB@C@@?AFDBCB@B?BBBAAAC@BB?BB>B???FDD1B744:@?@CCCCF=>=56556$27270888)58?<B==<@@AAA:@:>>;AAA5;<@@?>>>??AA>999A;AAAA7===A>>>>9>;A??:?;;<AAA?7<>AA@@7==;ACC:==798.:8818>===/9838@AAAA>==<A=A8:;<@9<>>?A=@@@@@@A<A:>?D:B>>;;;;B@@@<>>>AA@A>;;;>>AA=A>C9>>=?=;AA<A@>@A?@>>
@ATNG8:04128:02513
GATTAGAGAGAGCTCTCTCATCGTACTCATTCGTTTCGGAAGAGACAGGTACGTTAATAGTTAATTGCGTACTTCTTTTTCTTGCTTTCGTGGTATTCTTGCTAGTTACACTAGCCATCCTTACTGCGCTTCGATTGTGTGCGTACTGCTGCAATATTGTTAACGTGAGTCTTTAAAACCTTCTTTTTACGTTTACTCTCGTGTTAAAAATCTGAATTCTTCTAGAGTTCCTGATCTTCTGGCGCTCTGTCACGTCTGCTACCATCGTTCGGTCAGAGTCT
+
9599CDDCBBBDD@@ACCDFCCCCCCCCBC@BCCD>DD?C?CBBBDBB?BBBBA?A?BBCB?C?C785BBBBA>AAABA3BB?B??=18;;B8BBB@CA8:8;;AB=CCA@@>AB>BBB>B=B>@AAA<<9>C>>688>>>>@>?@>A?@>>>;?>>9>>;A<>@@@@?>:9:/855)549358555(56<@>1<///=:6::=1////(.8:./-/39;5::>>??F<@<@;;6;;-//=7<;;9:///:==<A>>>>=@A<>>>@@8::059>9::777
@ATNG8:04130:02478
GATGGTAGATACGTGTGCTCTCTCGTACTCATTCGTTTCGGAAGAGACAGGTACGTTAATAGTTAATAGCGTACTTCTTTTTCTTGCTTTCGTGGTATTCTTGCTAGTTACACTAGCCATCCTTACTGCGCTTCGATTGTGTGCGTACTGCTGCAATATTGTTAACGTGAGTCTTGTAAAACCTTCTTTTTACGTTTACTCTCGTGTTAAAATCTGAATTCTTCTAGAGTTCCTGATCTTCTGGATAGCGACGCGATATACTACCATCGTTCGGTCAGAGTCT
+
5<>>;C>CDDBB;;99555599559@@BBBBD@BAAA=AA?B?BCCCABB6;9?=<8;:<877,3499@BBB@8=7BB>==+=B6<222)2;==;?00*/;5////==8;A>9;>BB<888<?;?@AA>>>><>@@@=@@AAA??@@@AA@:::A79::;8818<==9:==///166===2=9@=?@DGD/?>:=@6=<<///<;9;0787)9<<=?=@=@@=A@@@///9@9@>C??@:=<<:=>=>BC>==>A@A@@@>>>A<>>=<=;::7;@@@@A=>>
@ATNG8:04095:02545
GATGGTAGACATATCGTACTCTCTGTACTCATTCGTTTCGGAAGAGACAGGTACGTTAATAGTTAATAGCGTACTTCTTTTTCTTGCTTTCGTTGGTATTCTTGCTAGTTACACTAGCCATCCTTACTGCGCTTCGATTGTGTGCGTACTGCTGCAATATTGTTAACGTGAGTCTTGTAAAACCTTCTTTTTACGTTTACTCTCGTGTTAAAAATCTGAATTCTTCTAGAGTTCCTGATCTTCTGGTTTCGTCTATCATGTACTACCATCGTTCGGTCAGAGTCT
+
?>BB?BCCCDDCCEIHGCFCCBBCCCCBBBBB?BB@A=:88:?CBBAABB@BB>???C@DC@@?@@BBBB?????:57777)7=9<6//)/00(0:=/0*97-5<>AAB:>?AAAA;;7;@A;A;??@;;:::=AAAA:?AAA@>>>?>><A??>?=678<AB=B<AA@>>>A>>:>DCDC;C=B<;<<;9*9;79709=<::;A@@?=ACCC/A>??@=A<>><>@?@?==9<5:::::<:>=A<@@:@A;<;@@@A@@@>??AA:>>D@@9?@;@>A>@><<<
@ATNG8:04096:02530
GATGGTAGTCTCAGATAGTCTATAGTACTCATTCGTTTCGGAAGAGACAGGTACGTTAATAGTTAATAGCGTACTTCTTTTTCTTGCTTTTCGTGGTATTTCTTGCTAGTTACACTAGCCATCCTTACTGCGCTTCGATTGTGTGCGTACTGCTGCAATAATTGTTAACGTGAGTCTTGTAAAAACCTTCTTTTTTTACGTTTTACTCTCGTGTTAAAAAATCTGAATTCTTCTAGAGTTCCTGATCTTTCTGGAGATATCATCAGCGAGCTACCATCGTTCGGTCAGAGATCGT
+
5:<=3:9:4445599;;;655///////77997:///)/;)/)///:/65:666<?:>;=B@@9B8BB@@9=;7:)/////$//)/8888+445:4999909<.59;;=>:>BAA@@@A=A@@9?4;:BAAA@@<@@@@=A@@::9??>99900/993//)/3883948455:;;=<7@99999'5.5.5555555"55<=<=0;////////9)/////#5545:7<9=>:666?<;;<>:<::;444(48:.55;:9554999;9;5555993::::=9<<8<8776//////
@ATNG8:04099:02557
GATGGTAGGTGCACATGAGTGTATCCAGAAGATCAGGAACTCTAGAAGAATTCAGATTTTTAACACGAGAGTAAACGTAAAAAGAAGGTTTTACAAGACTCACGTTAACAATATTGCAGCAGTACGCACACAATCGAAGCGCAGTAAGGATGGCTAGTGTAACTAGCAAGAATACCACGAAAAGCAAGAAAAAAGAAGTACGCTATTAACTATTAACGTACCTGTCTCTTCCGAAACGAATGAGTACTATGTAGAGCTCTATACTACCATCGTTCGGTCAGAGTCT
+
@?>B?ABB?@@@C@?@BCDCCBC@A?@BC?AAAAAA=@>AACCCBB?@@=@?ADB:::9:.:=CDCECCCCCDD?CBB@@@@0@>=?4:::.<BC?@@@@AAB??=??BB?BBB?BBBBCCCCCCCCCCDCB@CCAA>@CCBCB??<AAFCC>CCCCAAAC@BBBBBB@==:>??9=>8988*8<<9999999%:@<?856AAA??<?<??AA8<7;AEAB?BCCCCCC@C@BBB<BCC@CCCAAAA?@@CAABBBBABBAA@BC??<>>@AA<>>:>>>;;B;;;
@ATNG8:04103:02559
GATGGTAGTAGTACACTAGTCATACCAGAAGATCAGGAACTCTAGAAGATTCAGATTTTTAACATCGAGAGTAAACGATAAAAAAGAAGGTTTTACAAGACTCACGTTAACAATATTGCAGCAGTACGCACACAATCGAAGCGCAGTAAGGATGGCTAGTGTAACTAGCAAGAATACCACGAAAGCAAGAAAAAGAAGTACGCTATTAACTATTAACGTACCTGTCTCTTCCGAAACGAATGAGTACACACTCTCATATGACACTACCATCGTTCGGTCAGAGTCT
+
////)/7==@:;5;9995555:99:8>?=64::;5;8<499:555:8444744444888'87;::9;///////(////6::99$//(/0666*/-/(/6///8:32,2/76<AAA:=>>ADABBDFDECCBBB@B@@@<@:::A@@@;A=@@@=@CBABBBB?ACCCDC???:??=9??>>?88876>=>@@.;=48///99A;;7;=@?@@:>:=>BBB?CBBBCDDAB@BBD=BBC@@??AACCDBBBBCCAAAB@BCB@?@@C?CBBAB?ACABBACA>>00
@ATNG8:04113:02535
GATGGTAGTGTCATATGAGAGTGTGTACTCATTCGTTTCGGAAGAGACAGGTACGTTAATAGTTAATAGCGTACTTCTTTTTCTTGCTTTCGTGGTATTCTTGCTAGTTACACTAGCCATCCTTACTGCGCTTCGATTGTGTGCGTACTGCTGCAATATTGTTAACGTGAGTCTTGTAAAACCTTCTTTTTACGTTTACTCTCGTGTTAAAAATCTGAATTCTTCTAGAGTTCCTGATCTTCTGGACGACGCGCACTGACATTACCATCGTTCGGTCAGAGTCT
+
?CCC:;;>:@<556;;>BBCCBBBBBBBBBAA>A@@@9?A;B@CCBBCEE:@;;;;5:8:::>7>:;>=9999/;*0/0/0$//)/:;;5==;;>@CD@DF;;<BBBA?BBBBAAACADBB@B@CCBBBBCEBCBBB@DBCCDBBBB;;;BBAAC@BBB@BC@GABBAB@@@BB?BCCCC:A?A>A@AAA0A@AAA6;;B@@AB;;;=AAAA0A@BAC=A=AC?;;;@@@A>A?AAABA@<@@C?CBAAADCCCC=;;HCCC@FJGGBBCC?@B@BBBBCBBAA
@ATNG8:04115:02556
GATGGTAGGACGAGCGTCTGAGAGGTACTCATTCGTTTCGGAAGAGACAGGTACGTTAATAGTTAATAGCGTACTTCTTTTTCTTGCTTTCGTGGTATTCTTGCTAGTTACACTAGCCATCCTTACTGCGCTTCGATTGTGTGCGTACTGCTGCAATATTGTTAACGTGAGTCTTGTAAAACCTTCTTTTTACGTTTACTCTCGTGTTAAAAACCTGAATTCTTCTAGAGTTCCTGATCTTCTGGGTCTACGCTCCGCGCTACCATCGTTCGGTCAGAGTCT
+
@@BB9=CC@C@@ACBCBBBDDDBB?BBBBDBB?ABBC>BB?B?BBDCCCC?CCGEC?C?CCCC?C?DCCCCCCCC?@@@@@0?@<BBCE>CCBB?BDEACC?A@BBBC?CFCCCBDD?CBB=B?CDCCCBBC@BCCC@CAABGCCCBCBCCBBA@=A??<@C@F?BBBBBBBCC?CCDDD;F?C=99999*9C>@A=BBCDDCFCCC@CCCC5C@CCB?B?BB@BBBBBCB@B>@@B@@?=A@@B:BCBCCCCCC@CCCCCCC@CBBBC?BD?CCBBABBBB
@ATNG8:04128:02530
GATGGTAGTGCGTGAGAGAGAGACCCAGAAGATCAGGAACTCTAGAAGAATTCAGATTTTTAACACGAGAGTAAACGTAAAAAGAAGGTTTTACAAGACTCACGTTAACAATATTGCAGCAGTACGCACACAATCGAAGCGCAGTAAGGATGGCTAGTGTAACTAGCAAGAATACCACGAAAGCAAGAAAAAGAAGTACGCCATTAACTATTAACGTACCTGTCTCTTCCAAACGAATGAGTACGTGTGACGTACGTGAGCTACCATCGTTCGGTCAGAGTCT
+
::=C@BBBCCCC==BCAA?@@=:95)5<;8>C>C99:;?AA?A@??=?@9?9<=;77333$33778@@??=@:=5:@BBCCC5BE@D@DDD9CCC@;;;AABBB@=@?BC=AAD?AACCDCCCBCCCCCBBB?BABA?BA@@@A??;A?B@A=@BB@@@BB?BCCDBB>BB????=@@<??299<;99999(7>8?9====<@A=A=AA==:=<?>?>?9<:::::;:>;?A9A??=@DBBBFC??;;?>>??;;;;;;@@???=BA>;:7;?:??@>>>A>>
@ATNG8:04128:02534
GATGGTAGGCACTGCGCACACATCCCAGAAGATCAGGAACTCTAGAAGAATTCAGATTTTTAACACGAGAGTAAACGTAAAAAGAAGGTTTTACAAGACTCACGTTAACAATATTGCAGCAGTACGCACACAATCGAAGCGCAGTAAGGATGGCTAGTGTAACTAGCAAGAATACCACGAAAAGCAAGAAAAAGAAGTACGCTATTAACTATTAACGTACCTGTCTCTTCCGAAACGAATGAGTACGAGAGAGCACACGTGTCTACCATCGTTCGGTCAGAGTCT
+
@@BDACCC@DBCAA@CCCABCCAAA=ACD@CBBBBB@CBFCCAA@B?BB=@=@@@BBCCC3B?BAAABAAB:::79?@BHEE5CC@B5;;;-;CC?CBBBCCCBB@C@CC?AAD@CCA?@ADCCGCBBCBCB@DBBB?CBBBBA@A9@;?:;6;CBBBBBB?BBCBBB?BB?BAA:==:99:+9>=9:8988(6:499;;AAD>>7;8:AA@5;5;=BAA?B@A@ACC>B?BBB=ABC?B@@@ACBB???BAAABBBCCBDBB>>>;>??>B@BB?C@BAAA=;:
@ATNG8:04130:02529
GATGGTAGTGCGTGAGAGAGAGACCCAGAAGATCAGGAACTCTAGAAGAATTCAGATTTTTAACACGAGAGTAAACGTAAAAAGAAGGTTTTACAAGACTCACGTTAACAATATTGCAGCAGTACGCACACAATCGAAGCGCAGTAAGGATGGCTAGTGTAACTAGCAAGAATACCACGAAAGCAGAAAAAGAAGTACGCTATTAACTATTAACGTACCTGTCTCTTCCGAAACGAATGAGTACATAGATATACGTATAGCTACCATCGAGGTTGTAAAGTCT
+
:55>:>C@B@CCCCBBCCCDC@@BD?DBB@CDBBBB?B?BCBAB?@<?G<?:?AAAAAAA+?4<88888@??:<6=4::HGD3A@=@>ACB9BBB?;;;;9AB@@>@?BB?CCC>AABCCCC@AACCCCBBB@BCCC@BBCA@A@@;@5;;A=ADIEC@@@@CBBBAC@:0,0==*0...:-8.0/////'/95;8=5=585>9=7?6775;5;;@AA>AA;;;AA=@?AA?:?8958>?ABC>>>CC@@@@00//../.88>=6858865(/(..//(.78;
@ATNG8:04139:01931
GATGGTAGATATATGCACGCTCTACCAGAAGATCAGGAACTCTAGAAGAATTCAGATTTTTAACACGAGAGTAAACGTAAAAAGAAGGTTTTACAAGACTCACGTTAACAATATTGCAGCAGTACGCACACAATCGAAGCGCAGTAAGGATGGCTAGTGTAACTAGCAAGAATACCACGAAAGCAAGAAAAAGAAGTACGCTATTAACTATTAACGTACCTGTCTCTTCCGAAACGAATGAGTACACACTCTCATATGACACTACCATCGTTCGGTCAGAGTCT
+
87776//44599;555<555665;:5:99.44/888)/+/99;3447<:7<633333333$34;<:AAB>>855,5577999'//)/2777+9<<:>@@>BA@;;4;4;:298:5:>==BB@???AAA99:D>A@;;7:????<9930:=00)0==9=;<B9B==<?@>90*0><,00@@@7>;?:=>@@@27=48.//888//)/38///59287<<=8:;655=@9;1373(33:4:9;;;344:::;;883557@@?BBA@A@BBBBB>@@=AB:88BA@@
@ATNG8:04143:01969
GATGGTAGTATATCGCGTCGCTATCCAGAAGATCAGGAACTCTAGAAGAATTCAGATTTTTAACACGAGAGTAAACGTAAAAAGAAGGTTTTACAAGACTCACGTTAACAATATTGCAGCAGTACGCACACAATCGAAGCGCAGTAAGGATGGCTAGTGTAACTAGCAAGAATACCACGAAAGCAAGAAAAAGAAGTACGCTATTAACTATTAACGTACCTGTCTCTTCCGAAACGAATGAGTACATAGATATACGTATAGCTACCATCGTTCGGTCAGAGTCT
+
::?B@DCCAABAABCCAAACBCBCG?B@C?BCCAAA?C@BCDBBBD?BC@C?@@@AACAA2B?BBCCCFBB?<<7>ABCDDF5DC?C=AAA9ABC>AAACCBDBC?C@CD@BAA?BBBBCCCBBBBCCCBBB?CABB?BBBBA?@@<A@BBB?CCCCBCCC?CCCDBB?BB?BBB>@@??<5>>:4:::::+:@:A;<;>>>=>:><@@AB8<8;@BBB?BBAAACC?A?ACD>CAB>BBBBCCCCAAAAAB?>??@AAA>>>AA;@@AAB@??<?@@A998>>
@ATNG8:04164:01929
GATGGTAGGCGTGTGAGAGTCTGCCCAGAAGATCAGGAACTCTAGAAGAATTCAGATTTTTAACACGAGAGTAAACGTAAAAAGAAGGTTTTACAAGACTCACGTTAACAATATTGCAGCAGTACGCACACAATCGAAGCGCAGTAAGGATGGCTAGTGTAACTAGCAAGAATACCACGAAAAGCAAGAAAAAGAAGTACGCTATTAACTATTAACGTACCTGTCTCTTCCGAAACGAATGAGTACCTCTCAGACGCTCGTCCTACCATCGTTCGGTCAGTGTCT
+
:<CC?BCC@CBBCCAA@DDCCBCCI@FCC@BBBBBB?C@CCDCA@@@CC@C@D@@?@CA@2A?AAA::9CBBBB=B@90000(0;5;5;;;*0/=5>?B<>A>>><@<@@;>7617<<<A>==A@@@AA?>>9=>>@;>>@>>>>><A=@;@>AB>BAAAA=A>>>BB@BB@B@A9=;6767)88816=;==/:94:;;=988AA<A=A??@<@<>>@@@<@AAAA@@;@;@@A:9>>=999AA>>=???BAAA@;;;?ABB<BAA;>@AAA;@@<@@:::=<<<
@ATNG8:04166:01962
GATGGTAGCGAGCGAGTGTGTATACCAGAAGATCAGGAACTCTAGAAGAATTCAGATTTTTAACACGAGAGTAAACGTAAAAAGAAGGTTTTACAAGACTCACGTTAACAATATTGCTGCAGTACGCACACAATCGAAGCGCAGTTAGGATGGCTAGTGTAACTAGCAAGAATACCACGAAAAGCAAGAAAAAGAGTACGCTATTAACTATTAACGTACCTGTCTCTTCCGAAACGAATGAGTACAGAGAGTACGATATGTCTACCATCGTTCGGTCAGAGTCT
+
A@BC@BBBCB@@;;?:<@=ABB;668<=>9<??445057;=C=<A?9?=6=:7;944444$58<CCFECCCCCD8B:;;;;;*9B=B=BBB:BCB@BBBB@@@@@=@@CD@DCD>AAAAACCCBBBBBCBBB?BB@@>AAAAABB?A@==7618;9==C=>:=@@@@@=@A;<;=4555552&222+2;===*888@BB@@888:?;?@@A=A7;;???;@@?>=>A<?;>>>9>BC>:99===;<<>>@@@AAAABA=<=AAAC:?>?;;7;@<A??==<=:;
@ATNG8:04168:01956
GATGGTAGTATATCTCGTCGCTATCCAGAAGATCAGGAACTCTAGAAGAATTCAGATTTTTAACACGAGAGTAAACGTAAAAAGAAGGTTTTACAAGACTCACGTTAACAATATTGCAGCAGTTCGCACACAATCGAAGCGCAGTAAGGATGGCTAGTGTAACTAGCAAGAATACCACGAAAGCAAGAAAAAGAAGTACGCTATTAACTATTAACGTACCTGTCTCTTCCGAAACGAATGAGTACTACTCTCAGAGACACACTACCATCGTTCGGTCAAGTCT
+
>::=:>CBCCCDCBCCCCCCBBBBE@GBC@BAA@@A=A@HEFEBBB?BC@CA;;<BBCCC3C@CCCCBBBCBBB<BBBCBBC5BB?C>BAB9BBB@BCCCCCBBB@B@CD@CCD?BBCBCBBB@BCCCCBAA@BCCB@BBCBADCC@C@CCC?BBCC::9B?AAD????@B?@AA=@A@@@<A@A?BBCCB3AA?A>??A@??A797:ABB@C?EBBBB?BBBBBCB@B?BBB>BBB?BBBDBBBBBBBBBBBCCCBBBCBBBAA>@BBAB>AA@BBB@BBAA
@ATNG8:04173:01960
GATGGTAGTGTCAGTGCGCGTCGTCCAGAAGATCAGGAACTCTAGAAGAATTCAGATTTTTAACACGAGAGTAAACGTAATAAGAAGGTTTTACAAGACTCACGTTAACAATATTGCAGCAGTACGCACACAATCGAAGCGCAGTAAGGATGGCTAGTGTAACTAGCAAGAATACCACGAAAGCAAGAAAAAAGAAGTACGCTATTAACTATTAACGTACCTGTCTCTTCCGAAACGAATGAGTACTATAGACTATCTGAGACTACCATCGTTCGGTCAGAGTCT
+
::<B?BBEBBB@@;<@BBCB;69EE@DCC@BBA@@C=A7;<B;;:C?BA?A;99998CCC1B=BBA@AABBBBC>??@CACD@;;8;=AAA7ABE@BAABBCC<;;;ACC@DCC@FCCBCBCECDDDCCBBC?BB@@>ABABAB875:?B@A@CBBBBAAA?CCCCCC@AA>ACC>AA???8==>;888888%/<7;///::=>@7;7;A??;?<?>CFF@CEBBABB?A=AAA9@@A?BBBBCCDCAAACCAA@CCCDBBBCDBB?BBBBC>??@BBBCBB@@@
@ATNG8:04174:01948
GATGGTAGTGTCATATGAGAGTGTGTACTCATTCGTTTCGGAAGAGACAGGTACGTTAATAGTTAATAGCGTACTTCTTTTTCTTGCTTTCGTGGTATTCTTGCTAGTTACACTAGCCATCCTTACTGCGCTTCGATTGTGTGCGTACTGCTGCAATATTGTTAACGTGAGTCTTGTAAAACCTTCTTTTTACGTTTACTCTCGTGTTAAAAATCTGAATTCTTCTAGAGTTCCTGATCTTCTGGAGATATCATCAGCGAGCTACCATCGTTCGGTCAGAGTCT
+
///:5;<DCBBCBBBCCFDBCCDC;9;@BBAB<ABBC=BB=@;;;<=>>@:==?>>:=8<<9939.55==5:9AC@DCCCC5BB@@@@B;@>>>7?<<<AC@BCBECD@CCCCBDCHAEDD@C@DEAA@BBC@AABD@CBBBBAGCCECCCBBBB@CCB?BB=A>BAABBBCBA=@;;;;.;=@=AAAAA,AAAAB;BBD;;;CBBCAGGGD5GJBAB@B@BCACCDCC@@=@>@?@@;;5;;;?BDCECCCCCCCCCCCCCBA@<@@A@B?AB?BDA@ABC??
@ATNG8:04180:01951
GATGGTAGTGATAAGATCAGACACCAGAAGATCAGGAACTCTAGAAGAATTCAGATTTTTAACACGAGAGTAAACGTAAAAAGAAGGTTTTACAAGACTCACGTTAACAATATTGCAGCAGTACGCACACAATCGAAGCGCAGTAAGGATGGCTAGTGTAACTAGCAAGAATACCACGAAAGCATGAAAAAGAAGTACGCTATTAACTATTAACGTACCTGTCTCTTCCGAAACGAATGAGTACCTCTCAGACGCTCGTCCTACCATCGTTCGGTCAGAGTCT
+
<<>B@CBC@CCBB?B=CCBCCCCC@CCDACBBB<<7;=A@BCBBB?BB@C@BBAAADCC3B?BBBAB<DAAAA<??@EEHD3BA=A5;;;.;BC?BBBCGCCDD@D?BB?CCD>??ABBCCBBBCCCCBCC@CCCC@CAA@BDAB?C?@?@=@CCFCCDC@CBBAAB@DC@BBB>AA><<5999::::::(9@=A9::BB>>?<>;>BBB:=:=@DCC@CBCBBAB<@<@AA;B??=?BCCCBB?AAACBBBCCCAAACA<>>><>>>@C?CC@CACCCCA@A
@ATNG8:04136:02005
GATAGCGCACACATAGATACAGTACTCATTCGTTTCGGAAGAGACAGGTACGTTAATAGTTAATAGCGTACTTCTTTTTCTTGCTTTCGTGGTATTCTTGCTAGTTACACTAGCCATCCTTACTGCGCTTCGATTGTGTGCGTACTGCTGCAATATTGTTAACGTGAGTCTTGTAAAACCTTCTTTTACGTTTACTCTCGTGTTAAAAATCTGAATTCTTCTAGAGTTCCTGATCTTCTGGGATGTGTGCGCAGTGCCTACCATCGTTCGGTCAGAGTCT
+
>:;@BDBBC;;=HIDDCCBCCBCBB@@@@<@AAA<@@=@@DCCBCBC@CFDDC@C@CBBB?CBDGCA@@BBB<?@@??,@A?BBCC>BBBA=B;;5;C=BBABBD@BCCCBBBA?ACC?B@AABCAACDIFCCCAECCCCCABAGBDBCDDD@@A@@BB?B@DDCCBC;;;<@@AA@3@5;5;;;;.:>??A;@;;;CCCBAABDMJH5;;;CC=A?AC?BBEDDBB@B@BBAAAA?@<<<5<000>A>@ACCCCCC@C:;8:A??@4;;=@?>AA;:;A
@ATNG8:04138:02017
GATGTAGGAGACTGTAGCGCACCCAGAAGATCAAGGAACTCTAGAAGAATTCAGATTTTTAATACGAGAGTAAACGTAAAAAGAAGGTTTTACAAGACTCACGTTAACAATATTGCAGCAGTACGCACACTATCGAAGCGCAGTAAGGATGGCTAGTGTAACTAGCAAGAATACCACGAAAGCAAGAAAAAGAGTACGCTATTAACTATTAACGTACCTGTCTCTTCCGAAACGAATGAGTACGTGTGCGACGTGTCTCCTACCATCGTTCGGTCAGAGTCT
+
BB:9:@C;CCB@9<6@@CCCCCD>CCC@BBAAA?B?B?BBAB?@@>@?=A?AA@>>>>=,=*0//==?BCCAD6=<>>DDF/86187<<<3==>:==888?>==9=9=@<???<@@A?>>>@>>>@@A@>@AA@>>:>=@?@???<?>@<<:<768@BBD;??AA@@;@A;@@@;:<77709965:=<<<,///699<=:;:6:=AAAA=A;??@BF8;;>>@@@<A;?@D9>8818;;==>>>BB888=AA>>>@A>>;>>><?@@>>:=B=@???A???A
@ATNG8:04146:02017
GATGGTAGATATATGCACGCTCTACCAGAAGATCAGTAACTCTAGAAGAATTCAGATTTTTAACACGAGAGTAAACGTAAAAAGAAGGTTTTACAAGACTCACGTTAACAATATTGCAGCAGTACGCACACAATCGAAGCGCAGTAAGGATGGCTAGTGTAACTAGCAAGAATACCACGAAAAGCAAGAAAAAAGAAGTACGCTATTAACTATTAACGTACCTGTCTCTTCCGAAACGAATGAGTACGTGTGACGTACGTGAGCTACCATCGTTCGGTCAGAGTCT
+
@A?C;CCCCCCBBBGJCCBBBDDDC?CCC>AAB@@@AA>AABCCBB?CD@C>88;BBDDD3C@CCCBBBDCCCD=CCBBDDE5CB=C4:;:.;BB?BA@@BCCCC@C@BB=AAA>BBAAABBBCCCCCCCCC@ECBB?BBBBBB??=AAEDC=BCCCDCAA?BCBBBB>BB?BBA;>?8888*99939====?';@;?0//?@B?@<@<A@@@<><>>CCC@CCBBBBC<@>@BB=B@@>@BBADDCB>>>BDCDCCBBBC??>BBC?BABBB>==;>CCCCBB::
@ATNG8:04151:01978
GTGGTAGAGTACAGTGTAGTAGACCAGAAGATCAGGAACTCTAGAAGAATTCAGATTTTTAACACGAGAGTAAACGTAAAAAGAAGGTTTTACAAGACTCACGTTAACAATATTGCAGCAGTACGCACACAATCGAAGCGCAGTAAGGATGGCTAGTGTAACTAGCAAGAATACCACGAAAGCAAGAAAAAGAAGTACGCTATTAACTATTAACGTACCTGTCTCTTCCGAAACGAATGAGTACACATCGTCGTGTCGTGCTACCATCGTTCGGTCAGAGTCT
+
;BC?CCBCCBCBBBBCDFCCCEBB?BCC@CCBC998:?AACCCCA?AC>B>BBBBBBAA1><@@BBBBBB>>>8>>=>@@@0?A>A5;;;.;BC?CBBBCDCCB?B?BC@BAA=AACCCCCBBCCCDCCBB@CCBB@A@BBEEBA?B@C@@?@CBBBBCC@BBBCAA>AB?AAA=@@??=5=>=;::999.:A>ABB>B>>@@<>;>AAA<A<AAAA@<@A@@@CF@C@CCC=BBB@???BBBCCCCCBBBCBBBAAACAABAA>ABBDC?BA?CCCCBBB??
@ATNG8:04154:01997
GATGGTAGCGCACACATAGATACAGTACTCATTCGTTTCGGAAGAGACAGGTACGTTAATAGTTAATAGCGTACTTCTTTTTCTTGTCTTTCGTGGTATTCTTGCTAGTTACACTAGCCATCCTTACTGCGCTTCGATTGTGTGCGTACTGCTGCAATATTGTTAACGTGAGTCTTGTAAAACCTTCTTTTTACGTTTACTCTCGTGTTAAAAATCTGAATTCTTCTAGAGTTCCTGATCTTCTGGCTCTCGTAGACAGATACTACCATCGTTCGGTCAGAGTCT
+
88:A8@@<==@;;=>666><<>9595544>==8;:;A;@A6929;=;<;;49<9@?8:.499@:@9@A@:99949290000'00,0//8:377<<:==A:>=9;@@CAB?CC<<;CCB>CBB@CAECDCBCBB>BCDB8;;CCCICABCFDIDGCC=B;;7;B@B=A@CCBABBB=@@A@A2A5;5<ACAA2ABBBB8<;BBAAB;;;@BIKI5CC;;;>B=AB=B;<;CAA?A@AAABBF?@@B>BB;;;C;<;BBBBC;<;CCB?CCBBB@BC@BDCCAABBC
@ATNG8:04162:02014
GATGGTAGTGTCAGTGCGCGTCGTCCAGAAGATCAGGAACTCTAGAAGAATTCAGATTTTTAACACGAGAGTAAACGTAAAAAGAAGGTTTTACAAGACTCACGTTAACAATATTGCAGCAGTACGCACACAATCGAAGCGCAGTAAGGATGGCTAGTGTAACTAGCAAGAATACCACGAAAGCAAGAAAAAGAAGTACGCTATTAACTATTAACGTACCTGTCTCTTCCGAAACGAATGAGTACGAGAGAGCACACGTGTCTACCATCGTTCGGTCAGAGTCT
+
::<@9=BBACCBCBBCCCCBAACCB?BCCACB@>@@<@<@ACBCBD?BB?C@AAA@ADDD3A?BBAAABBBBBB:A@@ABBB5BB?D6;;;6;CC@ABAFGCCCC@C@CC@AAA?ABDBCCCCAAADCCCCC@DDBB?BABBBBAA=B?B??>?CBBBCBB?ABCABB>BB?==>7;;;;;3<>>999999.9A?C888@@@AA;A<A@@@<@<=>BBC@CBBBBBB=@>@A?9?9979BBBDCCABBCBBBBBBBBBBBBC>>>;?:::A;>>?BBBBBCBBB
@ATNG8:04172:01981
GATGGTAGGTGCACATGAGTGTATCCAGAAGATCAGGAACTCTAGAAGAATTCAGATTTTTTAACACGAGAGTAAACGTAAAAAGAAGGTTTTTACAAGACTCACGTTAACAATATTGCAGCAGTACGCACACTATCGAAGCGCAGTAAGGATGGCTAGTGTAACTAGCAAGAATACCACGAAAGCAAGAAAAAGAAGTACGCTATTAACTATTAACGTACCTGTCTCTTTCCGAAACGAATGAGTACAGAGAGTACGATATGTCTACCCATCGTTCGGTCAGAGTCT
+
?=:;.44<.56?<>>>@@GCCBBAB<AAA=@@@BBB<@=@AB;;;;7;A?C>BA@;;;;;;%:;>A@BCCCBCDD?CBCCCCB0B@;@<@BBC5CCC@;;9BBAA@@<?;?A9>?@;>?99;BBCCKBBBCCCBBBCCC<@@A@@AAA>B?B@@?ACCEDCDC@AAABBB?BB?CCD?@@9992:==;:9:9:(8@<989@CC>;;7:9=>==:><>>CAA?AECBBBCC>C@DEE?CBB?BBBBBBCBBBC@A@ABBBBBBA@@@@AA;BCB==;>=;ABBB???>>
@ATNG8:04140:02021
GATGGTAGTGTGTCTCTGAGAGTAGTACTCATTCGTTTCGGAAGAGACAGGTACGTTAATAGTTAATAGCGTACTTCTTTTTCTTGCTTTCGTGGTATTCTTGCTAGTTACACTAGCCATCCTTACTGCGCTTCGATTGTGTGCGTACTGCTGCAATATTGTTAACGTGAGTCTTGTAAAACCTTCTTTTTACGTTTACTCTCGTGTTAAAAATCTGAATTCTTCTAGAGTTCCTGATCTTCTGGGATGTGTGCGCAGTGCCTACCATCGTTCGGTCAGAGTCT
+
<<BB8<<@@A;;5=659A>999AAABBA@@;:8:BCC>BB?B?BCCBCCC?CCCBC@CACCCC@C@BCCGCCCCCACCDBC1CD>B@BF>CCBB@BBB?BC?AACDCC?BCCCCBECACAA?@ACCCCBBCC@CCCC@BAAACCBBBBBBBBBBB?BBB?BC@E?BBBBBBBBD@CCCCC;B=@;;;:;:*;A??@;@ACCCBBAAB4:;:;*;A@;;7<?CCACCCCBBB@C?BBBCBC@C@A@9@0000@@BBDCBBBD@DCC@CBBBE@CCACCCBCCCCB
@ATNG8:04144:02065
GATGGTAGCATCATGCATATCTCACCAGAAGATCAGGAACTCTAGAAGAATTCAGATTTTTAACATCGAGAGTAAACGTAAAAAGAGGTTTTACAAGACTCACGTTAACAATATTGCAGCAGTACGCACACAATCGAAGCGCAGTAAGGATGGCTAGTGTAACTAGCAAGAATACCACGAAAGCAAGAAAAAGAAGTACGCTATTAACTATTAACGTACCTGTCTCTTCCGAAACGAATGAGTACGAGAGTCAGAGCAGAGCTACCATCGTTCGGTCAGAGTCT
+
:?==9BCBCDDCCCCCCCCDCCBBA?BBE@BBB@@@?B=AAC??@B@BB?C???====<<'<<@A9:@=733788189<=>>=+88;7<<=177=6:?A=>?A??=?<??<>>>>C@??CCCCCECCCCCCC?CCCC?ABBBBA?@9?;@>?<?CBDDCCA?AACC@A>BB?====??;<;3<>>;98788(8>:>888@??>>;><>>CB<@;?@DCC@@@@BBCF?C?CCC>CBB?BCCCBBBBBABBBBBC@@@@BBB@BBB>>>>;;58849;<>>>>>>
@ATNG8:04148:02025
GATGGTAGAGTATCATGTGTATCTCCAGAAGATCAGGAACTCTAGAAGAATTCAGATTTTTAACACGAGAGTAAACGTAAAAAGAAGGTTTTACAAGACTCACGTTAACAATATTGCAGCAGTACGCACACAATCGAAGCGCAGTAAGGATGGCTAGTGTAACTAGCAAGAATACCACGAAAAGCAAGAAAAAGAAGTACGCTATTAACTATTAACGTACCTGTCTCTTCCGAAACGAATGAGTACGTGTGACGTACGTGAGCTACCATCGTTCGGTCAGAGTCT
+
8:4906<>>?A?==A<<;<==666<8<=>7<@A@@@=A6;;ABBBB?BC?B6;;;;;DDD.;66<<666?@ED@7?966AAA+>C:A;?>>.>::5>955::=BB?A>DD?BAA>AB??@@@EBBCCCDCBB?B;<;<@@@@BB??<@?ABB?BBBCC@@@?BBB?@@?AA=A@?3:00000*00/6/////$//(222255577.615<=:08077@?B>BA;;;=@4:4:@>,99>;999?AACBAAAABBEDBBB@@@AAA@@>A:::@?@@=AAAABBBBB
@ATNG8:04171:02024
GATGGTAGCTCTGCTCTGACTCTCGTACTCATTCGTTTCGGAAGAGACAGGTACGTCAATAGTTAATAGCGTACTTCTTTTTCTTGCTTTCGTGGTATTCTTGCTAGTTACACTAGCCATCCTTACTGCGCTTCGATTGTGTGCGTACTGCTGCAATATTGTTAACGTGAGTCTTGTAAAACCTTCTTTTACGTTTACTCTCGTGTTAAAAATCTGAATTCTTCTAGAGTTCCTGATCTTCTGGGTGCGCTACAGTCTCTCTACCATCGTTCGGTCAGAGTCT
+
BCBB?ABAB;65BB@;;;BBBCBBCCBDDB@A?ACCE>CB?B?BCAABCC@CCCCCBB@BCCC@B@CBBCC99;D=@A@AA,AB7ALIM?CC@A?BCC?BB?B@CCCC>A@CDCCCCAGCC?C@CDCBAAAC<@@BBABBBBFBBBCABBDBBBC?CDC@BB?B?BAAAACCAB>ACCCC5:4;;;;;;.;BBBE=A@A@BBA;;;;@@@@,@BBDA?B?BB?BBCCCCC@D@BBBCB@;?999.;@@@AABCCBBBBCBBCBC@CCBA@@CC@CCBBBCC99
@ATNG8:04177:02045
GATGGTAGCGCGACGAGCGTAGACCCAGAAGATCAGGACTCTAGAAGAATTCAGATTTTTAACATCGAGAGTAAACGTAAAAAGAAGGTTTACAAGACTCACGTTAACAATATTGCAGCAGTACGCACACAATCGAAGCGCAGTAAGGATGGCTAGTGTAACTAGCAAGAATACCACGAAAAGCAAGAAAAAAGAAGTACGCTATTAACTATTAACGTACCTGTCTCTTCCGAAACGAATGAGTACAGAGAGTACGATATGTCTACCATCGTTCGGTCAGAGTCT
+
?::?=@BBBBCCBCCCEJDCCC;;;09AA8BBBAAA@BCDD>??C?CC@B?:9999999$78>833::77888838>99999'//(/(//(/67179::8866=1816=9>::48>=<BCCCCCCCCCCA@:?A:96;CAAAA:94;=@BB?BBBCBBBB?BCCCCC@>>;?@@;?@:999+:::9:98889%/;7<///98=@A1816<==:?;?>BBCAC@AAAAA>A@CCF>D@?=?BAABBDBBBCAAACCCCAABBBBB>>;AB?::8<?<AABBBBAAA
@ATNG8:04182:02020
GATGGTAGCAGACGTGACAGAGCGCCAGAAGATCAGGAACTCTAGAAGAATTCAGATTTTTAACACGAGAGTAAACGTAAAAAGAAGGTTTTACAAGACTCACGTTAACAATATTGCAGCAGTACGCACACAATCGAAGCGCAGTAAGGATGGCTAGTGTAACTAGCAAGAATACCACGAAAGCAAGAAAAAGAAGTACGCTATTAACTATTAACGTACCTGTCTCTTCCGAAACGAATGAGTACAGAGAGTACGATATGTCTACCATCGTTCGGTCAGAGTCT
+
///:7<?BBBBB@@;==C@C@A;9;2554599:;;:9=?BBBA@;;;==*0)/;;07777'3499:=BBBBCBB>BBCDCCC0;;59;@>B9BCDAAA;>?;99:<A?BC?BBC>AABBCCDECHBAACDCD@C;<;?A;;:BBAA>B?B@@=@C@@@BBB?B?@?A@;?;5;><,00@@@8;;?>@@@@@.<<6;9<<?=;<>5;1876;6<8<<ABB>@@@;;;A5:49??8??A<?::9BAAABBBBCBAABB?@?CCDB;;7;<>>A288297?=><B89
@ATNG8:04134:02102
GATGGTAGATACTCGCTGATACACCCAGAAGATCAGGAACTCTAGAAGAATTCAGATTTTTAACACGAGAGTAAACGTAAAAAGAAGGTTTTACAAGACTCACGTTAACAATATTGCAGCAGTACGCACACAATCGAAGCGCAGTAAGGATGGCTAGTGTAACTAGCAAGAATACCACGAAAGCAAGAAAAAAGAAGTACGCTATTAACTATTAACGTACCTGTCTCTTCCGAAACGAATGAGTACACATCGTCGTGTCGTGCTACCATCGTTCGGTCAGAGTCT
+
ACBB?BBDDDBBCBCCCCCECCCCB<BA@<A@AAAA>A?CCC???B?BB?B?>>>@AAAA3B@BBDDBBBCCDD>BBABBBB2AA>@5;;;-;AA?9:9ACCBCD@C@BB@CA@=@?ABBBBBDCCCCCDCC?CCBB@BBBBBBBB>C@CCB?BCBDCCCA?BBCBBA?BB?A@A<@@99929=<<99::::%:D??888@@?=>:><@@CB7;8;ACBB>AB@::;C@C@BBC>CAA?ABAAABCCBBBBBBCCBBBBBBBBACC?CAABB@>><>BBABBB??
@ATNG8:04137:02098
GATGGTAGGCGTGTGAGAGTCTGCCCAGAAGATCAGGAACTCTAGAAGAATTCAGATTTTTAACACGAGAGTAAACGTAAAAAGAAGGTTTTACAAGACTCACGTTAACAATATTGCAGCAGTACGCACACAATCGAAGCGCAGTAAGGATGGCTAGTGTAACTAGCAAGAATACCACGAAAGCAAGAAAAAGAAGTACGACTATTAACTATTAACGTACCTGTCTCTTCCGAAACGAATGAGTACGTGTGCGACGTGTCTCCTACCATCGTTCGGTCAGAGTCT
+
@CCD@BBCACC@A<>A@@A:66>?@8@CC@BBBBB@=A=;;:A::::99.93<?==????.?9?CA===BBBBD=A>98878$7939/777&7376=222:75788>:>>;A==7;;=<==>>BBAAA@??A<ADAA;>===<==@=?<?@D=B>>?AA@@<@>>>CC@BA6::A<A===>5;;;7<==<=/==;????@@@AAA=A=A<<;<><9;9994<??=>>?=@<AAA7>AB@B@=;///::///7;C;;;??>>?;====@;<;E<??<A;;;?;;;?
@ATNG8:04141:02081
GATTAGTGTGTCTCTGAGAGTAGTACTCATTCGTTTCGGAAGAGACAGGTACGTTAATAGTTAATAGCGTACTTCTTTTTCTTGCTTTCGTGGTATTCTTGCTAGTTACACTAGCCATCCTTACTGCGCTTCGATTGTGTGCGTACTGCTGCAATATTGTTAACGTGAGTCTTGTAAAACCTTCTTTTTACGTTTACTCTCGTGTTAAAAATCTGAATTCTTCTAGAGTTCCTGATCTTCTGGTAGAGCGTGCATATATCTACCATCGTTCGGTCAGAGTCT
+
@@@@GJCBBCCCCCBCCCCCCBCCB@A@;:5;=<=6@B?B?BBAAA;;59AA;;69=@CCCACACCCCCBBCDABBCBB5BC@CBCE>DBBC@BBGAHD@AA@DCD?BBCCCDCC?CCD?C?DCCCCBBC@BBDD?CCCCCBBBCCDCCBBBB?BCC@BB?B@BBBCCCCBB?BBCFF;B?@;99999*:??@@>BBCCEDBAAA@DDDF5CBBCC@BBDD@CBCCCBB@B@BBBBBB?BBB@CCCCDDBBBBCBBCCCBBBB?B???C@BB?BCCCCCB@@
@ATNG8:04142:02109
GATGGTAGCGCGACGAGCGTAGACCCAGAAGATCAGGAACTCTAGAAGAATTCAGATTTTTAACACGAGAGTAAACGTAAAAAGAAGGTTTTACAAGACTCACGTTAACAATATTGCAGCAGTACGCACACAATCGAAGCGCAGTAAGGATGGCTAGTGTAACTAGCAAGAATACCACGAAAGCAAGAAAAAGAAGTACGCTATTAACTATTAACGTACCTGTCTCTTCCGAAACGAATGAGTACGATGAGATCTCGTGTGCTACCATCGTTCGGTCAGAGTCT
+
::?A9=BCBCBBBBDDBABBBBCCB=BCCADBBBBB?B?CCBBBBB@??=>?BBB@ACCC3C?BAAABBBBBBB=98;CBBB5@A?A?CCC<BBB@CB;;:@AAA>B@CD?BBB@CBBBBBBBCCCCCCCCC?BBCC?BBBBBCBB@C@C::::BAAACCD?AAAAAA?BB=@??8=>9:9,9<<899999.8A<A???@@@FB:>:=>=A:?6;;BBC@CC@A@BC?A?BCC>CBB?B?>>BBCBBBDDAAABB?>??;;;;BD<??@AA<>><>@@@@A@>>
@ATNG8:04143:02081
GATGGTAGCGCACACATAGATACAGTACTCATTCGTTTCGGAAGAGACAGGTACGTTAATAGTTAATAGCGTACTTCTTTTTCTTGCTTTCGTGGTATTCTTGCTAGTTACACTAGCCATCCTTACTGCGCTTCGATTGTGTGCGTACTGCTGCAATATTGTTAACGTGAGTCTTGTAAAACCTTCTTTTTACGTTTACTCTCGTGCTAAAAATCTGAATTCTTCTAGAGTTCCTGATCTTCTGGTCTACTACACTGTACTCTACCATCGTTCGGTCAGAGTCT
+
AAAB<@A;9;BBCEFGDCBCGBBCB@@@@ABA>@@AD?EDABAAABCCCCAEC966:<7<=;;6;;@@@@@CBA@<><<<<,00+/6:>/?;>>096B=BC?BBCECCBEBBACCCB@BDE@D?CCDCABAC@BBCC:;;CCDCDB@@;;;@@CA>A@@?AA>A?AABBBBBCB>A@AAA7A@C@EDCDE5CBBAA7;;@@AA;;<AAACCC3CBCBFAFAJFAFCBBCCC@B@DCBC;;7;AA@@BAABBDBBB<;;CBC@@@@<;;;;;>?@<@DCDECCCB
@ATNG8:04146:02106
GATAGACACGTGTGCTCTCTCGTACTCATTCGTTTCGGAAGAGACAGGTACGTTAATAGTTAATAGCGTACTTCTTTTTCTTGCTTTCGTTGTATTCTTGCTAGTTACACTAGCCATCCTTACTGCGCTTCGATTGTGTGCGTACTGCTGCAATATTGTTAACGTGAGTCTTGTAAAACCTTCTTTTTACGTTTACTCTCGTGTTAAAAATCTGAATTCTTCTAGAGTTCCTGATCTTCTGGAGATACACATGATACTCTACCATCGTTCGGTCAGAGTCT
+
?@BCBBBDCCCCAAABBCBBCHCBBBDCC@CBBB>BC?C?BCCCCCC?CCCAB>B?BBBC?C?CBBBBBCCC?ACCCC2BB?BBBC@@BB>AACC@CC<>>BBAA?BBAAAAAA;A>>9><@@>A><<><AA>><>?><<===>A@@@>>>?<???=AA=A<A@@@AA@@@<@@AA@5@<@:;6666)6<333)--3---999<3;::9.7>>@D;A<>><==>@???<?<???>::7:=A<???B???>>?AAA?>?A@@@:@>??A;8868?B@BCC99
@ATNG8:04155:02100
GATGGTAGCTATACGTATATCTATGTACTCATTCGTTTCGGAAGAGACAGGTACGTTAATAGTTAATAGCGTACTTCTTTTTCTTGCTTTCGTGGTATTCTTGCTAGTTACACTAGCCATCCTTACTGCGCTTCGATTGTGTGCGTACTGCTGCAATATTGTTAACGTGAGTCTTGTAAAACCTTCTTTTTACGTTTACTCTCGTGTTAAAAATCTGAATTCTTCTAGAGTTCCTGATCTTCTGGATAGCGACGCGATATACTACCATCGTTCGGTCAGAGTCT
+
;5:C;BCCCCC@A@BCCDFDDCC@AACBBCAA?ABBB=CC@C@CBBBCAA>@BCCC?A<AABC>B>A@@@CCCCA?BBCCC3BB?B<<>7?CBC?@AC@CB@>=>BBB?BAAA==AA;A=>:>;????;;;=;AAAA5;;>>>>?>>@AAA;>;@88::=@@<@;@@@AAAAAA;>>>>>5><A:<<<<;+:=9:90:<=889A<<<:>>>>/?>>=F=E=;;7;??B=>=<@<??A>>>;@@A<AA@@>??B:::?>AB>>>??<???DD=>;:<AAA><<<>
@ATNG8:04159:02100
GATGGTAGAGAGACTGTAGCGCACCCAGAAGATCAGGAACTCTAGAAGAATTCAGATTTTTAACACGAGAGTAAACGTAAAAAGAAGGTTTTACAAGACTCACGTTAACAATATTGCAGCAGTACGCACACAATCGAAGCGCAGTAAGGATGGCTAGTGTAACTAGCAAGAATACCACGAAGCAAGAAAAAGAAGTACGCTATTAACTATTAACGTACCTGTCTCTTCCGAAACGAATGAGTACGTGTGCGACGTGTCTCCTACCATCGTTCGGTCAGAGTCT
+
////)////79@@B@=B@BCC;9;A;@@?7:@:<:;5:7<BBBBAA;:9-3378<88=>>+<7<=>BB@A::9A5:9;@:>:.597<:CCC7:;9<@BA?CBB@@4;5;;5;>@;@AB<BCCCCCCCCBB@A=@BBB?BBAAC???=A=A;<7;BBBCB@?<@???AB>B@<;;;000>@,00>;:::::(8?8;798:::@@=C>D>>><?9<=C@@=@999@?@=A?A@A==9959@=AAB>>?@>=><ABBA9>;79;=5616<97?=??;?@AACBBFC
@ATNG8:04166:02097
GATGGTAGTACATGATAGACGACACCAGAAATCAGGAACTCTAGAAGAATTCAGATTTTTAACATCGAGAGTAAACGTAAAAAGAAGGTTTTACAAGACTCACGTTAACAATATTGCAGCAGTACGCACACAATCGAAGCGCAGTAAGGATGGCTAGTGTAACTAGCAAGAATACCACGAAAGCAAGAAAAAAGAAGTACGCTATTAACTATTTAACGTACCTGTCTCTTCCGAAACGAATGAGTACTGCGTCTCACTCTCGCCTACCATCGTTCGGTCAGAGTCT
+
@B:976;@BCD:9;;;:BBBBBAAB?BBBC>BBBB=A=@AAAAAA>@@;@:@?<<<<<?.?<ABA@BAA@@999+:=33333$33-3,333+3;=6;<<=BBBBC@F?B@8;;@=B@@@CECCCCCBBBC@?>@CCD@BBBCA@AB<@<@><6<=@000@@<AEE??@?BA9??>07999927==8656788%8<8;878=>??@<?<?@>>>3;6;BDDD@BCDCBBC897:BB>CCC?CCCBBBBBBBB@AAEBBBBCBBC?CCC@BBB?@=?B?BCDBBBA@A
@ATNG8:04166:02110
GATGGTAGGACGAGCGTCTGAGAGGTACTCATTCGTTTCGGAAGAGACAGGTACGTTAATAGTTAATAGCGTACTTCTTTTTCTTGCTTTCGTGGTATTCTTGCTAGTTACACTAGCCATCCTTACTTCGCTTCGATTGTGTGCGTACTTCTGCAATATTGTTAACGTGAGTCTTGTAAAACCTTCTTTTTACGTTTACTCTCGTGTTAAAAATCTGAATTCTTCTAGAGTTCCTGATCTTCTGGGCAGACTCTCACACGCCTACCATCGTTCGGTCAGAGTCT
+
>@AB@BCA9>=?0//::=@@@@?@<:99>=55.9>?>:@A@C@BBBBCEDA@AA00,0:<<=@<A>BCCFA;;9B=@@@@@,=@=@@BC>@?>99=5925<259@@=@=@B@::9@@=@?>;?=;;:6;@@@?CA@A=A@@@A@?@@?C=AAB;;5;@@;@@?B?@@;::>@B@4:9:::69>C@CCCCC5CCBBB<A0..8...-/)////$/////)/3995:85558:396:///9938/55,5@:@<B??99999=9)0//*/9//45>:8><<<==:::
@ATNG8:04171:02101
GATGGTAGCTCACGGTACGTCACACGTACTCATTCGTTTCGGAAGAGACAGGTACGTTAATAGTTAATAGCGTACTTCTTTTTCTTGCTTTTCGTGGTATTCTTGCTAGTTACACTAGCCATCCTTACTGCGCTTCGATTGTGTGCGTACTGCTGCAATATTGTTAACGTGAGTCTTGTAAAACCTTCTTTTTACGTTTACTCTCGTGTTAAAAATCTGAATTCTTCTAGAGTTCCTGATCTTCTGGCTCTCGTAGACAGATACTACCATCGTTCGGTCAGAGTCT
+
AAAC@CB??>@=0/)/:777<?:9:9:9@@@=@9@;;;0:C>C@BBBDECC@CCCCA?B@AABC@B?CCDCBBBA@>@BCCC3@=9>9999&7?>>:@>?9?A?A<>@BA?ABA@=A::4;??;?=>?>?;<;?=BDDD7;;@:;;??@?@@@;::A:788=@@:>:==@@@@>>>:>>@AA5@5;5;====+=>===8=?AAA@@>>>;>BAB/A>>>@<@=@B=@@@@====B<@??@@A;??@<@B@@@@@@@@@???>?AA@@<>>><<9<<9<@@@@???A
@ATNG8:04171:02106
GATGGTAGACATATCGTACTCTCTGTACTCATTCGTTTCGGAAGAGACAGGTACGTTAATAGTTAATAGCGTACTTCTTTTTCTTGCTTTCGTGGTATTCTTGCTAGTTACACTAGCCATCCTTACTGCGCTTCGATTGTGTGCGTACTGCTGCAATATTGTTAACGTGAGTCTTGTAAAACCTTCTTTTTACGTTTACTCTCGTGTTAAAAATCTGAATTCTTCTAGAGTTCCTGATCTTCTGGTGTCGTCTATCATGTACTACCATCGTTCGGTCAGAGTCT
+
AABC@CCCCCCCCCBBBCECCBBBCCCBBBA@=@@>B;A@=@?ABBCBCC?BBBBB?B?BBBB>B>CCCCCCC38-22222$2939?<<2:00/6=0005;599=@??;?@???AAA;>>A;A=AA>==@@@=B???8::@===@@@@@BB>=>>::;;=@@<@<>>@@@AA>?:>====2=:>:88888(8=///)//6///;;<?<??@?.>ABCA<C:>>=AA@@>>><><>>AA:;8;AB<>=====@@@@@@;;;@>>>@<@@@@A;AA;??>B@@>?=
@ATNG8:04179:02094
GATGGTAGCGCACACATAGATACAGTACTCATTCGTTTCGGAAGAGACAGGTACGTTAATAGTTAATAGCGTACTTCTTTTTCTTGCTTTCGTGGTATTCTTGCTAGTTACACTAGCCATCCTTACTGCGCTTCGATTGTGTGCGTACTGCTGCAATATTGTTAACGTGAGTCTTGTAAAACCTTCTTTTTACGTTTACTCTCGTGTTAAAAATCTGAATTCTTCTAGAGTTCCTGATCTTCTGGTAGAGCGTGCATATATCTACCATCGTTCGGTCAGAGTCT
+
55;>:>BBBCCBBBBCCCCBBCB;;6B==>@@<@BBC>CCAC>A@BCCCCACBAAB@C@CB;:5;=@AB?@CAA@>=<<<<,9;6:;CC=?;?C@CCFAEH?BCBKDD?BBFDECCCADBB>B@DDDCBBBCBDDA@>ACCCCCCCDCBCCBBBC@CCB@BB?B@BABBDJCCD@BBDCC;C?B=@@@@>,?===@000@BECCBCB@DCCC5CAAAGAIFDE@CCCEC@@?A@CCCDCC@BBB@BBCCCCCCBBBBCCBBBCBB=@@@@B=AA?BBDDCCA00
@ATNG8:04134:02154
GATGGTAGCACGAGTCACTCATATCCAGAAGATCAGGTACTCTAGAAGAATTCAGATTTTTAACACGAGAGTAAACGTAAAAAGAAGGTTTTACAAGACTCACGTTTAACAATATTGCAGCAGTACGCACACAATCGAAGCGCAGTAAGGATGCTAGTGTAACTAGCAAGAATACCACGAAAAGCAGAAAAAGAAGTACGCTATTAACTATTAACGTACCTGTCTCTTCCGAAACGAATGAGTACGATGAGAGAGCTCTCTCTACCATCGTTCGGTCAGAGTCT
+
///:6:<CB?;;;>=::9;;@556@96560555555.55555444;7::0504;;<<?AA+@:>CCBB@?;?==5=599:<<+<?:>:>>=4A99.5599=>:999(45:;8==B8::=<<@=@A@>599?9@5<B==:====BCBB>B>A000>>=>=??@C??>>;69=9>A?6;9////(///-----$-60///88:::9.3.3557(.)..//@@BBBBBCC<<8///(/::+//7:9999888<88::::88-------25535848828;8877///
@ATNG8:04144:02125
GATGGTAGTGTCAGTGCGCGTCGTCCAGAAGATCAGGAACTCTAGAAGAATTCAGATTTTTAACACGAGAGTAAACGTAAAAAGAAGGTTTTACAAGACTCACGTTAACAATATTGCAGCAGTACGCACACAATCGAAGCGCAGTAAGGATGGCTAGTGTAACTAGCAAGAATACCACGAAAGCAAGAAAAAGAAGTACGCTATTAACTATTAACGTACCTGTCTCTTCCGAAACGAATGAGTACGTGTGACGTACGTGAGCTACCATCGTTCGGTCAGAGTCT
+
AAAA@CGEDDCBCBAACCCCBBBBBACCD@BBB@@A<@<@ACBBBB@BC@C@AAAAADDC2A?BCCAABBCBBB=BCCCDDD5BA=@4::9.;CC@BCABCDDDDAB@BCACCB?AABCCCCCDCCCCCCCC?CCCB?BBBBBB@A>D@DBB=ACCCAAB??AAABBA>BB>BBB?A@???8<<=;99999(9>;A877A@@?@<?<??@@<@<AADBB@BBBBCBC<A>ACB>BDC?BAAADDDC>>>CDDDCACCCCA@@ABD>BAABC>BB>BCBC@@A?>
@ATNG8:04144:02143
GATGGTAGACATATCGTACTCTCTGTACTCATTCGTTTCGGAAGAGACAGGTACGTTAATAGTTAATAGCGTACTTCTTTTTCTTGCTTTCGTTGGTATTCTTGCTAGTTACACTAGCCATCCTTACTGCGCTTCGTTTGTGTGCGTACTGCTGCAATATTGTTAACGTGAGTCTTGTAAAACCTTCTTTTTACGTTTACTCTCGTGTTAAAAATCTGAATTCTTCTAGAGTTCCTGATCTTCTGGTATACACACTCGCTCGCTACCATCGTTCGGTCAGAGTCT
+
444:5;CCCCCCCDCFGCCAB;99DCCBCD@@>ACCC=@?<?=A??;;BB>B@BAB?@>BCAA>A?BDCCCCA78-25555'22+2885'2@>:=<=0/)//)/::8>B<@@???@AA<A@@<@<@@A===>><@<=<5<<==>BAAABB@??>==<>==:7718;?@AA???AA;>>AAA6A<@<@AAAA/@@>>>7=??@@@?>>>9@AAA/@>>>><><@@=AAAA>>><?<?@@@>>9>>>:>>=88:A@?>??@@>@@>>><?@?@A<>>;>DCBCCBBB
@ATNG8:04154:02152
GATGGTAGGCACTGCGCACACATCCCAGAAGCATCAGGAACTCTAGAAGAATTCAGATTTTTAACACGAGAGTAAACGTAAAAAGAAGGTTTTACAAGACTCACGTAACAATATTGCAGCAGTACGCACACAATCGAAGCGCAGTAAGGATGGCTAGTGTAACTAGCAAGAATACCACGAAAGCAAGAAAAAGAAGTACGCTATTAACTACTAACGTACCTGTCTCTTCCGAACGAATGAGTACTACTCTCAGAGACACACTACCATCGTCGGTCAGAGTCT
+
/:7768/4.4;45545559999555)///)///;<<<:>:===666=8=<8<755555===+545<;==<<<;::1334::::+<=8=5;;;0;>>9??=B=;>00/)//)/9;7;=A;BBGHGJHCCB@@@?B@@@@C@@?CCCB@C@C<;:;BAAA@?@8::A???>A?>>>>;>>@=?3797:>BCCC1>@9@567>??@@<A=CA>;;;7;;BCC>@@@@AAA<?=??>A??=?ABCC@?@??@CCBCBBCBBB?>==@?4666/////68878<;<=
@ATNG8:04137:02206
GATGGTAGCTCTGCTCTGACTCTCGTACTCATTCGTTTCGGAAGAGACAGGTACGTTAATAGTTAATAGCGTACTTCTTTTTCTTCTTTCGTGGTATTCTTGCTAGTTACACTAGCCATCCTTACTGCGCTTCGATTGTGTGCGTACTGCTGCAATATTGTTAACGTGAGTCTTGTAAAACCTTCTTTTTACGTTTACTCTCGTGTTAAAAATCTGAATTCTTCTAGAGTTCCTGATCTTCTGGTGTCTGATCTGTATCACTACCATCGTTCGGTCAGAGTCT
+
559B9=BBBBDDBCBBBBCBCCCDCBBCGCBB?BBBB=BC?B@BBCCDFC@CGFCC?A=BBBB>CGCCBCCAAAC?AAAAB2AB@CDD>CCCC@CBB?@?5:::?CC?BBBC?>?C>ABB?B?BCCCCDBB?BBA=:=;::?===>@?A?>>>>=IFH@DC:;:;BBBBCCBB@BCCDI;CAC@BBCCC2CCCBB;ABBBBBCBBCADDDD5C<;;B>B>BEACCCBBAA>A>@A???B@CCJ@GBBBBBCCGDCBBB@@ABBB?BBBCB?BCAAADACCBBA
@ATNG8:04139:02218
GATGGTAGTGATACAGATCAGACACCAGAAGATCAGGAACTCTAGAAGAATTCAGATTTTTAACACGAGAGTAAACGTAAAAAGAAGGTTTTACAAGACTCACGTTAACAATATTGCAGCAGTACGCACACAATCGAAGCGCAGTAAGGATGGCTAGTGTAACTAGCAAGAATACCACGAAAGCAAGAAAAAGAAGTACGCTATTAACTATTAACGTACCTGTCTCTTCCGAAACGAATGAGACGTGTGCGACGTGTCTCCTACCATCGTTCGGTCAGAGTCT
+
@C??=;::??=556<<<@AA@@CDC=@;924444445:7<559B?@=99*/(/8//3>>>.?;<=8BBBB??>A;73:6==<)54.4.555&5>B>A;9:AAA@@<?;A@=;;;?AAAABBBCBCBBDCAA@@BABB?CCD@@@BA;@<@;;5;BBBBBCC@@@?>AA=A@<>>A8<<777)333,3888=.=>8>788BB;;;=B:=>@@;>;>>BBB?;;;@AAC@C@C@F@@;;:000@@@;??::9:AA@@BBBBB?@AA>??@??;::5:>AA@@@??
@ATNG8:04140:02186
GATGGTAGTGCGTGAGAGAGAGACCCAGAAGATCAGGAACTCTAGAAGAATTCAGATTTTTAACACGAGAGTAAACGTAAAAAGAAGGTTTTACAAGACTCACGTTAACAATATTGCAGCAGTACGCACACAATCGAAGCGCAGTAAGGATGGCTAGTGTAACTAGCAAGAATACCACGAAAGCAAGAAAAAGAAGTACGCTATTAACTATTAACGTACCTGTCTCTTCCGAAACGAATGAGTACGAGAGAGCACACGTGTCTACCATCGTTCGGTCAGAGTCT
+
>;AC@CEEBCB@ABEEFDICCB@@@=@CD@BBBBBB?B@CCCBBAA?CC?C???>BAC?C+A?BDDDA??AABC>BBBBCCC5CA>A5;;;.;BB?BDCCBBACC=A?AB?BCC?CBBBBBDDCCCCD@@@D@BBBC?BBBA@@@A<B?BAB@ABCCDCBB?BBBBBB@BB??>?9??999+::9;:::::(8@;@788?>=>?7;7;?@A<?<?>BCC@CBAA@CC?B?BCC?BBB@BBBBBBBAAABCB??>BBFBAACC@??<?@A?A?BB=@ABABBAAA
@ATNG8:04141:02175
GATGGTAGGCACTGCGCACACATCCCAGAAGATCAGGAACTCTAAGAAGAATTCAGAATTTTTTAACATCGAGAGTAAACGTAAAAAAGAAGGTTTTACAAGACTCACTTTAACAATATTGCAGCAGTACGCACACAATCGAAGCGCAGTAAGGATGGCTAGTGTAACTAGCAAGAATACCACGAAAAGCAAGAAAAAGAAGTACGCTATTAACTATTAACGTACCTGTCTCTTCCGAAACGAATGAGTACTACTCTCAGAGACACACTACCATCGTTCGGTCAGAGTCT
+
@;;B@BBD?DA;654;:;;@A@<<@7==E>BAA;@A;A:<>=00,0@::8180----(-5555$51599994443999198899999$99-3-333&37717879;;7;7376;?;@CB?BCBBBAA===@>>>A@@:@AAA:??>>>@::6:<@?@<@:;;BA>>9?@@@@@<@?;@DF:=>////&./.(.....$.3.5=A@@AA@@=>9>=<<:@;@C?<<8=<<?>;;7=<@@@9@AA>ABBA:;;<<;@ABBACCDCC889BB@@<@@B@@<@@<@@@@>>>??
@ATNG8:04143:02174
GATGGTAGTGTCATATGAGAGTGTGTACTCATTCGTTTCGGAAGAGACAGGTACGTTATAGTTAATAGCGTACTTCTTTTTCTTGCTTTCGTGGTATTCTTGCTAGTTACACTAGCCATCCTTACTGCGCTTCGATTGTGTGCGTACTGCTGCAATATTGTTAACGTGAGTCTTGTAAAACCTTCTTTTTACGTTTACTCTCGTGTTAAAAATCTGAATTCTTCTAGAGTTCCTGATCTTCTGGCTCTCGTAGACAGATACTACCATCGTTCGGTCAGAGTCT
+
44::.44;445;;=@DCCCCCCCCDDEEDBBC@A@@D:969>:==BCCCC@C@;;C8996<@>B@DCCCCBCAA>;;;;;*;B=A@@@;A@@@?@@CAEIACCCBCC@BBCCBCBC@CCD@C@BBBBCB;;4<<@@=@AAACCABBCIBD;;<A@C;;7;@=?=BCABABC@@?ABBCC6A7;7;ACCB2BB@@@<@BCCCCCDCC<AAAA,@ABBB>B?AA@BBBCDBB@B@BCCBBB:;;A>ABBBBCCCCBBCCHFFLCCC?@@BCC?CC@CCABCDAAA
@ATNG8:04144:02204
GATATACTCGCTGATACACCCAGAAGATCAGGAACTCTAGAAGAATTCAGATTTTTAACACGAGAGTAAACGTAAAAAGAAGGTTTTACAAGACTCACGTTAACAATATTGCAGCAGTACGCACACAATCGAAGCGCAGTGAGGATGGCTAGTGTAACTAGCAAGAATACCACGAAAAGCAAGAAAAAGAAGTACGACTATTAACTATTAACGTACCTGTCTCTTCCGAAACGAATGAGTACTATAGACTATCTGAGACTACCATCGTTCGGTCAGAGTCT
+
:5DCBBBCBCBBCCCDCBBB>CAA?ACCCDC@D@@@@CCAA?@?=@AA@>:999:)99>@@AAACCABA<ABBCBBB3BB?B@DCC9A@A=A??@@B@;;7;<??;>>A388==>?@@>>>BA???A;A?@A<>>>>>>@???<@??=AA@@@>>=9>>>@@A;==8>>@==>7788'6;;:@AABA/66.577799:;;;8=8==;;4:8<===C=D@><<=B<?<??>48988===>888A>=>BB??>AAAA@@>>?DC;???AA<::7:<<<@@>77
@ATNG8:04146:02209
GATGGTAGCGCATATCAGCGCAGCCCAGAAGATCAGGAATTCTAGAAGAATCAGATTTTTAACACGAGAGTAAACGTAAAAAGAAGGTTTTACAAGACTCACGTTATCAATATTGCAGCAGTACGCACACAATCGAAGCGCAGTAAGGATGGCTAGTTTAACTAGCAAGAATACCACGAAAGCAAGAAAAAGAAGTACGCTATTAACTATTAACGTACCTGACTCTTCCGAAACGAATGAGTACGATGAGAGAGCTCTCTCTTACCATCGTTCGGTCAGAGTCT
+
78/4.4;99:==>>@>=BB666<>>6>;;7655:55.43934558>)//)//688;;;;);)////63/////(////777)9:4;.555&5994;;<=A?>=A;C;;:<@?@8;;@A;;9A>@CBA@?@A=??>?99:9=?@:C>C@C@@=;:9=<<5<8<>?<=;:00*0::6:.00<28886/7777$77/7=8;8<BBC?A>?9:939<<;<77,7;:774=2;2333(355.544::;:<5433:3339>333;;3717@8=;?>A87747<<<<87//
@ATNG8:04151:02213
GATGGTAGATATATGCACGCTCTACCAGAAGATCAGGAACTCTAGAAGAATTCAGATTTTTAACATCGAGAGTAAACGTAAAAAGAAGGTTTTACAAGACTCACGTTAACAATATTGCAGCAGTACGCACACAATCGAAGCGCAGTAAGGATGGCTGGTGTAACTAGCAAGAATACCACGAAAGCAAGAAAAAGAAGTACGCTATTAACTATTAACGTACCTGTCTCTTCCGAAACGAATGAGTACACACTCTCATATGACACACTACCATCGTTCGGTCAGAGTCT
+
><<B?BBCCCCBBCCCCCBBBCCBB?BCD@BBB@@A?B?ABB???B@BB@B?>?;;:===)=;@0//>//78<=;199/////$//(/(///&//3,38888886805+253822,2557=?>>CEDFKDD@???DA@?BB@???883:?ABB@CBB?BCBB?BCCBBB@CB?BB@<??998*9==;:::::(9>:@888>>>BB:>:=@??:>:>BFDE@CBBBBEE@C?BCC>CAA>ACCDCAAACCCCCCAABAABAA@CBBCBB<BBBBB=@@?BBBCBBBBB
@ATNG8:04159:02190
GATGTGTGTCTCTGAGAGTAGTACTCATTCGTTTCGGAAGAGACAGGTACGTTAATAGTTAATAGCGTACTTCTTTTTCTTGCTTTCGTGGTATTCTTGCTAGTTACACTAGCCATCCTTACTGCGCTTCGATTGTGTGCGTACTGCTGCAATATTGTTAACGTGAGTCTTGTAAAACCTTCTTTTTACGTTTACTCTCGTGTTAAAAATCTGAATTCTTCTAGAGTTCCTGATCTTCTGGAGATACACATGATACTCTACCATCGTTCGGTCAGAGTCT
+
ABBCCCCCCCCCCCDCFCBBCDDCCCCC@CBBB<BA?B=@AABBBB?BCA??=???>9979?BBBBBBBBB?CCCCC3BA=@99:1;A@@<>?B?BB?AAABB@=??AAA???:==@797:A@@?====BB@@<@?A???>==BAAA>>>@7798:>=;?=>==BBB@@A7;;BCB;B5;488888(8@77707<<///=9:=;????/?;;<E=A<>>:=A@@???<B=BC;;;>:=?D<>>=>>@A??????????@@A=AA@@@=<<8::@ABBC::
@ATNG8:04167:02193
GATGGTAGAGTACAGTGTAGTAGACCAGAAGATCAGGAACTCTAGAAGAATTCATATTTTTAACACGAGAGTAAACGTAAAAAGAAGGTTTTACAAGACTCACGTTAACAATATTGCAGCAGTACGCACACAATCGAAGCGCAGTAAGGATGGCTAGTGTAACTAGCAAGAATACCACGAAAGCAAGAAAAAGAAGTACGCTATTAACTATTAACGTACCTGTCTCTTCCGAAACGAATGAGTACACACTCTCATATGACACTACCATCGTTCGGTCAGAGTCT
+
;>DC@C@@@CDBCBCCCCCBBBCBB?BBC@CGEBAB?@<@AB88:D?CC?C?>@@CCCCC3C@AAABB@A@CCD=B@;<;;;*:@=A;@@@7ABB?ABACCCBBB@C@BB@BBC=@@BBBCCCCCCDDDDBB?BAAA>A@B@DA>>:@=A@@=ACBBACCD?ACCCBB?BB?@??>AA999+999;9999:(8?9<=??@@@@A<?;?>==9=;??CCC@CCBAABC?B?BBC=BAA>ACCCBABBDDAAABCCC?@CAAABBBC@CBBBB?BB@BDBBBCAA@
@ATNG8:04136:02257
GATGGTAGTATAGAGCTCTACATAGTACTCATTCGTTTCGGAAGAGACAGGTACGTTAATAGTTAATAGCGTACTTCTTTTTCTTGCTTTTCGTGGTATTCTTGCTAGTTACACTAGCCATTCTTACTGCGCTTCGATTGTGTGCGTACTGCTGCAATATTGTTAACGTGAGTCTTGTAAAACCTTCTTTTTACGTTTACTCTCGTGTTAAAAATCTGAATTCTTCTAGAGTTCCTGATCTTTCTGGTGTCTGATCTGTATCACTACCATCGTTCGGTCAGAGTCT
+
?BCC@BDBCCC@@AB=>BBC>BCBCCEFCCBB@@;;:5:A@DA@AABBBB?ACDCC?B@BBBB?B@BBBDAAA>>8:8;:;+9:8<8888&5@==:?AB>>@<>=>>CC:==B@@@??;?B<@@<AAA@@===<@BBB;>>>A@@>>>=A??888?:888:;;6;=?@?C@@@BC<>====/=8=:=@AAA/AA=>=9>AAA@AA<<;4999<.<=>>@;@=BA;@@@@<=<=D;@@AA655,6565;///;;;@??;:;B@??@@@=A@@AC<AA<AAAA@@@A@
@ATNG8:04139:02266
GATGGTAGAGAGACTGTAGCGCACCCAGAAGATCAGGAACTCTAGAAGAATTCAGATTTTTAACACGAGAGTAAACGTAAAAAGAAGGTTTTACAAGACTCACGTTAACAATATTGCAGCAGTACGCACACAATCGAAGCGCAGTAAGGATGGCTATTGTAACTAGCAAGAATACCACGAAAGCAAGAAAAAAGAAGTACGCTATTAACTATTAACGTACCTGTCTCTTCCGAAACGAATGAGTACCTCTCAGACGCTCGTCCTACCATCGTTCGGTCAGAGTCT
+
?<BE@CCDCCCCCC:66@@>DCBBC>BBB@@@@BBA>A>A???BBB?BCAD>????>AAA2@<@@@AABBBECC>??@DCCB5BB=A5;;;6;CFIGBBACCGCB?B?BD@AAC?BBBBCCABADBDGDEBB@B;;;@CAAA@@?F@D@CBB@BBCC@CBC?CCCBBB?BB????>??===5===;:99999%/;7;///66;>A5:7888C;C;>>BBB?AAAAAAC>A>ABF?BBC?BBBBBBB@DDCBBBB??AA@@@?<?>>:=;::?;?>=?AAB999BB
@ATNG8:04153:02231
GATGGTAGCGCGACGAGCGTAGACCCAGAAGATCAGGAACTCTAGAAGAATTCAGATTTTTAACACGAGAGTAAACGTAAAAAGAAGGTTTTACAAGACTCACGTTAACAATATTGCAGCAGTACGCACACAATCGAAGCGCAGTAAGGATGGCTAGTGTAACTAGCAAGAATACCACGAAAGCAAGAAAAAAGAAGTACGCTATTAACTATTAACGTACCTGTCTCTTCCGAAACGAATGAGTACGATGAGAGAGCTCTCTCTACCATCGTTCGGTCAGAGTCT
+
<<CC@DBBCBBBBBBBDDGEBBCBD>BBB=@;;;@@;@<@AA:99KACD?C?:99BBBAB3B9>>@99998<<=57899999(9>9=4=?>4@?E=AACBDCBBC@C?@@<::;>A@??@BCCIDCCCCCCC?A?@@@BAAABBBB?A>A;;6;BAABCCB?BCB::9@CF@???@BB@A@;999;99::::%:>:>888AAA@@:>:>>AA6;7;?BBB@C@@@BA@<@<:99/9==;?@@AC??@CBBCFBCAB>?>>>@@>=><AA>>A>@@?B:>?AA???
@ATNG8:04157:02220
GATGGTAGCATCATGCATATCTCACCAGAAGATCAGGAACTCTAGAAGAATTCAGATTTTTTAACACGAGAGTAAAACGTAAAAAGAAGGTTTTACAAGACTCACGTTAACAATATTGCAGCAGTACGCACACAATCGAAGCGCAGTAAGGATGGCTAGTGTAACTAGCAAGAATACCACGAAAGCAAGAAAAAGAAGTACGCTATTAACTATTAACGTACCTGTCTCTTCCGAAACGATGAGTACGTGTGCGACGTGTCTCCTACCATCGTTCGGTCAGAGTCT
+
4444.44====??==>>>>;@<BDD<9;6;<==00/6:6::97833-38,3/7;<;<<<=<$72333<?;;;0///&///////$/7297<>>2@>@<@CCCBBBCC;;;<C@DED>@@B?@@@@CCCFCBBCD@CCBB?CC@@@B??;@>BBC@DBCCB@@@@AA:::B5:9;=::399=<=87878;;<;;.;?<C787=<>@A1816;;;:?:>=BBB?B@@@@@B<<;;@@6>00000>>BBB=::///:::;=B7;;:=AA:=>?=A>BB@BCCD@A@DC
@ATNG8:04160:02247
GATGGTAGGTGCACATGAGTGTATCCAGAAGATCAGGAACTCTAGAAGAATTCAGATTTTTAACACGAGAGTAAACTAAAAAGAAGGTTTTACAAGACTCACGTTAACAATATTGCAGCAGTACTGCACACAATCGAAGCGCAGTAAGGATGGCTAGTGTAACTAGCAAGAATACCACGAAAGCAAGAAAAAAGAAGTTACGCTATTAACTATTAACGTACCTGTCTCTTCCGAAACGAATGAGTACCTCTCAGACGCTCGTCCTACCATTCGTTCGGTCCAGAGTCTT
+
77/4.4;=8:;;<===;;;65554434555888:43-4.48::4556994;49999999;(97;555<555555)599===*;;7;8=>>2<<>:=<;::??>=<<7<86<==/33889952,,,,,,6,-/34444.44::99:94;8<@@;A:999973-3338986::6=33138;;<6==<6:99999$87...(..57...(.(.7..(.27256<55554449.4.4:;(448533333372833/;///////79;2559422,23:6<83/0)/:966/-(
@ATNG8:04161:02244
GATGGTAGCTCTGCTCTGACTCTCTACTCATTCGTTTCGGAAGAGACAGGTACGTTAATAGTTAATAGCGTACTTCTTTTTCTTGCTTTCTTGGTATTCTTGCTAGTTACTCTAGCCATCCTTACTGCGCTTCGATTGTGTGCGTACTGCTGCAATATTGTTAACGTTGAGTCTTGTAAAACCTTCTTTTTACGTTTACTCTCGTGTTAAAAATCTTGAATTCTTCTAGAGTTCCTGATCTTCTTGGCGCTCTGTCACGTCTGCTACCATCGTTCGGTCAGAGTCTT
+
55:B;>===666<<<A=@???9@;;<<<==<7555>4;;:>9;;;==@C>>AC;94;055<>;@;@??<55555.4<==>+>?;>>>?=BB?B<99:=::27<977=889<=33/63///(/(//976622,2588)//<;;<=><<>=4333:-444.4:5:59//)/789//)//:::+;./)/9999$/////)5//////7756==99)9//+/95;79<9;><<<::3:544/8:93//)/8<::=00//0/9;:;>>>>>>9;>B=:4:>99:;@@@@992
@ATNG8:04165:02262
GATGGTAGCAGACGTGACAGAGCGCCAGAAGATCAGGAACTCTAGAAGAATTCAGATTTTTAACACGAGAGTAAACGTAAAAAGAAGGTTTTACAAGACTCACGTTAACAATATTGCAGCAGTACGCACACAATCGAAGCGCAGTAAGGATGGCTAGTGTAACTAGCAAGAATACCACGAAAGCAAGAAAAAAGAAGTACGCTATTAACTATTAACGTACCTGTCTCTTCCGAAACGAATGAGTACGATGAGATCTCGTGTGCTACCATCGTTCGGTCAGAGTCT
+
4:<=?BBBA9;;?B9@:59<@BBBB@A@A@CBBAA@@C=@??:::A?BD@C@AA??>@>>,?:??@@ABAA???8?@ABCCC2@@;A=@@@7ABC>A;9:@@@BB@D@BB?BBB8;:CBCCCCGDCCCCDBB?AD@@=@AAAABAA=A?B;;9;CBBCACC@CCAAAB?BB@>>??@@>?>8?>@<::9999%/<5;///==AAA<>:==?@1819@BBB@ACCBAAA=?=?BF>BBC?AAABAAABAAABBBBA==<<=:;:;==:=@B?@;;:5;>:;;@@@@
@ATNG8:04170:02259
GATGGTAGAGTATCATGTGTATCTCCAGAAGATCAGGAACTCTAGAATGAATTCAGATTTTTAACACGAGAAGTAAACGTTAAAAAGAAGGTTTTACAAGACTCACGTTAACAATATTGCAGCAGTACGCACACTATCGAAGCGCAGTAAGGATGGCTAGTGTAACTAGCAAGAATAACCACGAAAGCAAGAAAAAGAAGTACGCTATTAACTATTAACGTACCTGTCTCTTCCGAAAACGAATGAGTACACACTCTCATATGACACTACCATCGTTCGGTCAGAGTCT
+
878;@C?BBB;56=<@@DF;:;99:399=.454:>=3<84449999)//7276999====<+<8<A@00//)/7;;.745.5:::(<<8=:>>@.?@A=@@;;99777176=:6BBB>BCBABBBBBBHDCCCBAAA@@@<@BBABBBB?C?B::7;BCCCCBD<??BA?A89:39939<@?999*333,/////$/93/..5588=>8=5:99;:>7:=B<;5;@>>@???C?BBCC:BAA<@@@?@?AAA??997<A?:<ABAB???A?AA@@A>AA=A@@?AA?99
@ATNG8:04182:02258
GATGGTAGTAATAGAGCTCTACATAGTACTCATTCGTTTTCGGAAGAGACAGGTACGTTAATAGTTAATAGCGTACTTCTTTTTCTTAGCTTTCTGTGGTATTCTTGCTAGTTACACTAGCCATCCTTACTGCGCTTCGATTGTGTGCGTACTGCTGCAATATTGTTAACGTGAGTCTTGTAAAACCTTCTTTTTACGTTTACTCTCGTGTTAAAAATCTTGAATTCTTCTAGAGTTCCTGATCTTCTGGTGAGATATGCATGATGCTACCATCGTTCGGTCAGAGTCT
+
<;;@:>6;5=3=59599<999<<;;;<>>=<;:=B;;;;*9=5<-333344:7?<76659*//7;5:5;8:::888:7:8888)55*..68;0.-/..)..73772;>>=9=8=?=;;;@@=@BB:>:=>=>;;;><@@EE7;;?;7----6;668;==3/./399494>@?@@@@AA7::ADD2D<?;;;;;;+;A>>?7;;==BBA===<BFCD.>;;5;?9>5;;6;AAABB@7<7666:<@<>>><AAAAA>>>>=>@@@B:::@@<@@AAA<@@<???=99333
@ATNG8:04139:02301
GATGGTAGTGCGTGAGAGAGAGACCCAGAAGATCAGGAACTCTAGAAGAATTCAGATTTTTAACACGAGAGTAAACGTAAAAAGAAGGTTTACAAGACTCACGTTAACAATATTGCAGCAGTACGCACACAATCGAAGCGCAGTAAGGATGGCTAGTGTAACTAGCAAGAATACCACGAAAGCAAGAAAAAGAAGTACGCTATTAACTATTAACGTACCTGTCTCTTCCGAAACGAATGAGTACTGTATCTATGTGTGCGCTACCATCGTTCGGTCAGAGTCT
+
99;=6=CBCED;;:DMCBBBC@@AC?CDC@CDCCBB=A=?>?;?@C?9:588;;797999$73778333=;=@>89799999$4:394;<299;6;6559;9995:544.45509A?@B?@@BAAABBBCA@A000;<<==?BBB>B=A??::?<>?>>@=@@?999?BA;A>=8;<877)3331;7899+:=8>>@@::8@@6<6<9<;8=086:;:=A??<;>>9>555=<??A=>>;?@?@@AAAAB?@@?BBBBBB;;;A=998BB=@@<@;;:<<?<=
@ATNG8:04141:02315
GATTAGTGTGTCTCTGAGAGTAGTACTCATTCGTTTCGGAAGAGACAGGTACGTTAATAGTTAATAGCGTACTTCTTCTTCTTGCTTTCGTGGTATTCTTGCTAGTTACACTAGCCATCCTTACTGCGCTTCGATTGTGTGCGAACTGCTGCAATATTGTTAACGTGAGTCTTGTAAAACCTTCTTTTTACGTTTACTCTCGTGTTAAAAATCTGAATTCTTCTAGAGTTCCTGATCTTCTGGTGTCTGATCTGTATCACTACCATCGTTCGGTCAGAGTCT
+
;<<9BDCCCCCDC;;=BBBCBBBCCBCD;;7;BBB=CC?A>@@;;;CEADHIAA?AACBBC@C@;;9CCCBCCADC@CC@CB?AAAA0;:@B<@@G@CC?ABACCC@CCDFCCCB?A::8;>BBBB;;;C>B@;;7;;CABBBA?B;;;;BBB?CBB@BB>C=<;::>@@9949=>=>*:29;==>=>,?::;A6:;BCBBC;:;ACCCC2@@@:<7;?BB=A@CCC@@?@@BBB;;;?BBC?;;<BCBBGCCBBCDCCCBBB<@@;;;>AA=AABBBBCBB
@ATNG8:04142:02289
GATGGTAGACATATCGTACTCTCTGTACTCATTCGTTTCGGAAGAGACAGGTACGTTAATAGTTAATAGCGTACTTCTTTTTTCTTGCTTCGTGGTATTTCTTGCTAGTTACACTAGCCATCCTTACTGCGCTTCGATTGTGTGCGTACTGCTGCAATATTGTTAACGTGAGTCTTGTAAAACCTTCTTTTTACGTTTTACTCTCGTGTAAAAATTCTGAATTCTTCTAGAGTTCCTGATCTTTCTGTGTGCGCTACAGTCTCTTCTACATCGTTCGGTCAGAGTCT
+
A<AB:=CAAACCCDC@@CC<9;AA=BCCCCA@=ABC>8=B?B9???BBBB?BCBBA:?:?=?=5?7BBCCB@=78+222222#.938//,//08/9325'29+226955,2:@@BFBB:===:=:>>BA@@?C=AAAA676@?>>@>>=>>>;;;?;??@<??=D<@@@@=>=::5;=>DD5>5:488888(8=6666-666///;7366<=<).-.<<;7;566////9635/5)//86///'.-88--.;=598<<9:6966/5998===<A>??;?AGEGHAAA
@ATNG8:04143:02317
GATGGTAGACACGTGTGCTCTCTCGTACTCATTCGTTTCGGAAGAGACAGGTACGTTAATAGTTAATAGCGTACTTCTTTTTCTTGCTTCGTGGTATTCTTGCTAGTTACACTAGCCATCCTTACTGCGCTTCGATTGTGTGCGTACTGCTGCAATATTGTTAACGTGAGTCTTGTTAAACCTTCTTTTTACGTTTACTCTCGTGTTAAAAATCTGAATTCTTCTAGAGTTCCTGATCTTCTGGACGACGCGCACTGACACTACCATCGTTCGGTCAGAGTCT
+
55@C;CCBCCC@@?BAAAACBBCDCCCBCCEC@BBCC=BB@C?BBBBBBB>BBBCB@B?AAAC?B?AAAAB@BBC>AABBB3AA>B>><@BBA;?7729A9???@BA=??AAAA??;:8:<@<>>@@>>=A=DB>>6:899=<=<A@@@A@@@B7>>><>A<A8:;A@@@D??;?A;>>7=8;48////'/<333)--3---9;;>;????.><<>D;A:>><>>>>===<@:==;::=:=>@<@???@>>>@A@??@@@===>:>>>=?:::7;@@AAA@>>
@ATNG8:04144:02285
GATGGTAGATACTCGCTGATACACCCAGAAGATCAGGAACTCTAGAAGAATTCAGATTTTTAACACGAGAGTAAACGTAAAAAGAAGGTTTTACAAGACTCACGTTAACAATATTGCAGCAGTACGCACACAATCGAAGCGCAGTAAGGATGGCTAGTGTAACTAGCAAGAATACCACGAAAGCAAGAAAAAAGAAGTACGCTATTAACTATTAACGTACCTGTCTCTTCCGAAACGAATGAGACTGTATCTATGTGTGCGCTACCATCGTTCGGTCAGAGTCT
+
55<=9>==@@;5996;@;;;BBBBC?CCEABAAC;;;:@CCCBAAA?BC?B?BBA@ABAA2A=??>BA@?@??=8?9AAAAA2AB?C=AAA9ADEAACABCCCCF?@?@B?ACC>@@BABBBCCECCCCBBB@CBBB@BBBBBCBB>C@CBB@BCAAACBB?CCCAAA?BC@>>?=@@@@@8>=?;9:9999%8>:=988BBAAA:>:>==D:>:>=BCC@CB@@@CC?B?ACC>CCC>AABCCCBBBBBBBBAAABB@<==?@?<?@AAC;?@;>>;:;@=>=
@ATNG8:04145:02290
GATGGTAGAGAGACTGTAGCGCACCCAGAAGATCAGGAACTCTAGAAGAATTCAGATTTTTAACACGAGAGTAAACGTAAAAAGAAGGTTTTACAAGACTCACGTTAACAATATTGCAGCAGTACGCACACAATCGAAGCGCAGTAAGGATGGCTAGTGTAACTAGCAAGAATACCACGAAAGCAAGAAAAAGAAGTACGCTATTAACTATTAACGTACCTGTCTCTTCCGAAACGAATGAGTACCTCTCAGACGCTCGTCCTACCATCGTTCGGTCAGAGTCT
+
A=BC@BBBCCCBBCBCCICCBBDDE>CBB@CCBBBB?B>@@BBBBB@BB?B?AAABBCCC3C?BBAACCCC@@?8>79;AA@,@B>A=BBB9BCFACCCBBCC@@=@?BB@AAA=@?BBDBBCCCCCC9;;D@CBCC?BAAABBAB=B@CCC?BCCAA@AA?AAA???>AA>BAB?AA>>>8?>=;:9999(8@:A;;;BBBBA<A<AAAA<@<>>ACC@CBBBBBD>A>ABD>BAC?BABBCCC?@@@DCBB>>>;;;BB<AAA<@@@;?=?B@CCBBBB999
@ATNG8:04149:02270
GATGGTAGTGTGTCTCTGAGAGTAGTACTCATTCGTTTCGGAAGAGACAGGTACGTTAATAGTTAATAGCGTACTTCTTTTTCTTGCTTTCGTGGTATTCTTGCTAGTTACACTAGCCATCCTTACTGCGCTTCGATTGTGTGCGTACTGCTGCAATATTGTTAACGTGAGTCTTGTAAAACCTTCTTTTTACGTTTACTCTCGTGTTAAAAATCTGAATTCTTCTAGAGTTCCTGATCTTCTGGGATGTGTGCGCAGTGCCTACCATCGTTCGGTCAGAGTCT
+
87//)//:;;B===><<<<666=>==<<699B?BAAC>@@=??BBBCCCC?AAA?A49259;?2969@@A?B>9@455999'5;6;===4?///)//97;<8665:45.6<<ABB:929>=2929;@@BCBA>AB9;69BBBCCCB@A@BBAAAA?A;;8;D?C@BBBBCCCCC?@@BAA3A=A5;;;;;*;@;;:/99:9@B@@@@=@@@@,>=>>>;=49:>AACC;;;@C?BACCAA@ADDC=A;;<A@ABBCBB@@@?BAA?BA@@A?BCACCCCBB;;;
@ATNG8:04158:02270
GATGGTAGACACGTGTGCTCTCTCGTACTCATTCGTTTCGGAAGAGACAGGTACGTTAATAGTTAATAGCGTACTTCCTTTTCTTGCTTTCGTGGTATTCTTGCTAGTTACACTAGCCATCCTTACTGCGCTTCGATTGTGTGCGTACTGCTGCAATATTGTTAACGTGAGTCTTGTAAAACCTTCTTTTTACGTTTACTCTCGTGTTAAAAATCTGAATTCTTCTAGAGTTCCTGATCTTCTGGACGACGCGCACTGACACTACCATCGTTCGGTCAGAGTCT
+
;?CD@CCCCCCCCCBBAA<CCCCCCBBACC@@>@BCC=@?>@@CBBBC?>:?@AAB@B@BBAC?C?AA@@@AAAB>A>AAA9BB>B@@@7>BBC?B>?;?A599>?BB@??A>>>@>=88:<@=AAA@<<<A=BAAA6:8@>99:>@@@?B>>>D;;;;=@@<@;>>>B??@@@:>>ADD5A;A<>8898*8;977)--3---988=;?DDD/C===A>H=>>;>A@@;::<A<@?===A;@>A<AA????@@AA>;=?:::<<=8>>>>@<?@<?AAAB>>>?
@ATNG8:04161:02281
GATGGTAGCGCATATCAGCGCAGCCCAGAAGATCAGGAACTCTAGAAGAATTCAGATTTTTAACACGAGAGTAAACGTAAAAAGAAGGTTTTACAAGACTCACGTTAACAATATTGCAGCAGTACGCACACAATCGAAGCGCAGTAAGGATGGCTAGTGTAACTAGCAAGAATACCACGAAAGCAAGAAAAAGAAGTACGCTATTAACTATTAACGTACCTGTCTCTTCCGAAACGAATGAGTACCTCTCAGACGCTCGTCCTACCATCGTTCGGTCAGAGTCT
+
::4;66;;@DDBCCCCCCCBBBCCD>BBBACCCCBA?A=AABBAAB???=?=@?@;;:::*;=BBBCCCC;;;B9A@;;;;;*;A=A5;;;*9A@=@@@@BBBBB?B?AB>AAC?AABBBBCCCBBBCCCCB?BD@@>@BBACBBB@B?BBB@BCCCBBBC@BBBBBB>BB>AAA>A@@@@;???;<<<??1?@?C9:9BBCBB<A<@@@A<?<?ACGC@BBC@@@D@B?ABD>DCC@BBBDBBD@AAAABBCBBBBBBBB@@B@<@CB?B@BB@CCC@@A@@@
@ATNG8:04164:02314
GATGGTAGTGCGTGAGAGAGAGACCCAGAAGACTCAGGAACTCTAGAAGAATTCAGATTTTTAACATCGAGAGTAAACGTAAAAAGAAGGTTTTCAAGACTCACGTTAACAATATTGCAGCAGTACGCACACAATCGAAGCGCAGTAAGGATGGCTAGTGTAACTAGCAAGAATACCACGAAAGCAAGAAAAAGAAGTACGCTATTAACTATTAACGTACCTGTCTCTTCCGAAACGAATGAGTACATAGATATACGTATAGCTACCATCGTTCGGTCAGAGTCT
+
=:9;8;<ACA@@>;;B>CCCCB;;;)5775;0/////281:::555=8<:67700/99666'65:933?<888>==38833333$33,3,333&33,4;===>><A?ABCC@CCC@BCBCCCCBCBBDDCCBB@CB??<?ABABBBB>CAD??=@CDCCAAA=AACACB?BB?BBA9>>9992:>>;::;;;+;><@;<;@??@A:>:>ABB<A<??BBB?BAAAACB?B?BBG>BBB?BBBBBBBBCC@@?BCA@@@@@@@@@??<?>@>B=@C>?ABB=>>AA
@ATNG8:04179:02283
GATGGTAGTCTCAGATAGTCTATAGTACTCATTCGTTTCGGAAGAGACAGGTACGTTAATAGTTAATAGCGTACTTCTTTTTCTTGCTTTCGTGGTATTCTTGCTAGTTACACTAGCCATCCTTACTGCGCTTCGATTGTGTGCGTACTGCTGCAATATTGTTAACGTGAGTCTTGTAAAACCTTCTTTTTACGTTTACTCTCGTGTTAAAAATCTGAATTCTTCTAGAGTTCCTGTCTTCTGGGTCTCTCTCTCACGCACTACCATCGTTCGGTCAGAGTCT
+
BBCB@EDC@@@CCCCDCC:;;EFCBBCCCCBB?BBBC>BC@C@BDBBBBB@BCGCC?B?CCCC?C@CBCBCAA@C?AACBB0;;8:@BE>DBAB@BIHAGJ?A@BBCCACBCCBBBC?CED>?>AGBABDCC?BBCC?CBBBDCCCBBBBBBBBB?BAA@CD?B>@@CCBBBCC?BBGGF;A<@9:::::*:BBBD>AACCFHCBBB5;;;;*;@@BB>B>BC?CECBBBC@C@CCBAA?BACE>CBABCCCCCCCBAABBABC@A@@BD?BB?BBBCBBCBA
@ATNG8:04137:02369
GATGGTAGGAGACACGTCGCACACGTACTCATTCGTTTCGGAAGAGACAGGTACGTTAATAGTTAATAGCGTACTTCTTTTTCTTGCTTTCTGTGGTATTCTTGCTAGTTTACACTAGCCATCCTTACTGCGCTTCGATTGTGTGCGTACTGCTGCAATATTGTTAACGTGAGTCTTGTAAAAACCTTCTTTTTACGTTTACTCTCGTGTTAAAAATCTGAATTCTTCTAGAGTTCCTGATCTTCTGGGTCTCTCTCTCACGCACTACCATCGTTCGGTCAGAGTCT
+
CCEC@CCC>A@CBBBCCBCCCBBCCDCCC?BB@CCCG>CB@C>;:9>:::7;>;9><@-0//:6969;<BB>=8B?A@@AA2@A?<333,22288095;2<?;==<>888'596222:;7?>=6<;788==<=>:??>><>AAA>>>>=B>>>>=;:58788=B=B=AAA;;;?;;4878888(89<98////(/6333)--3---;<=@1////(////6066==8====A@A=?<?AB???:>;;:3;A=>>@@@>>>@A==<@@A==>==>8<<9=@@;;=666
@ATNG8:04138:02346
GATGGTAGCACGACACGACGATGTGTCTCATTCGTTTCGGAAGAGACAGGTACGTTAATAGTTATAGCGTACTTCTTTTTCTTGCTTTCGTGGTATTCTTGCTAGTTACACTAGCCATCCTTACTGCGCTTCGATTGTGTGCGTACTGCTGCAATATTGTTAACGTGAGTCTTGTAAAACCTTCTTTTTACGTTTACTCTCGTGTTAAAAATCTGAATTCTTCTAGAGTTCCTGATCTTCTGGGATGTGTGCGCAGTGCCTACCATCGTTCGGTCAGAGTCT
+
<9:9.4999=:;9<:=0///////=<=@CCCABCDD=@@?@?BCAAB@@=@BBBB@D?CBBB?BBBBBBBB@>;99999$7=3<=>929@::49@A<CC>@?ABBB@BCCA==::4;AA:=;>@:;;;;@;??;;7;>==BA>>>@??@>>>B:==?=BC<?:>>?????>>=@????2?;?<?@DDE/?>766(8::888898<8=>>>/@99:<9>9?A9@@AB=;;7;:==@A@A8888818///72,---22236*//84889>?:>>:=<<:66866
@ATNG8:04149:02352
GATGGTAGCTCACGTACGTCACACGTACTCATTCGTTTCGGAAGAGACAGGTACGTTAATAGTTAATAGCGTACTTCTTTTTCTTGCTTTCGTGGTATTCTTGCTAGTTACACTAGCCATCCTTACTGCGCTTCGATTGTGTGCATACTGCTGCAATATTGTTAGCGTGAGTCTTGTAAAACCTTCTTTTTACGTTTACTCTCGTGTTAAAATCTGAATTCTTCTAGAGTTCCTGTATCTTCTGGATAGCGACGCGATATACTACCATCGTTCGGTCAGAGTCT
+
<::?@BBBA===<@??A;@@@@@@CCCCCGAA?ABBB>BG@C@A@@BCBC@DCDCE??=?AAA=A@AAAB>>=?B>BBBBB1>?9?9:927AAB=BBC>AB<??@?793833258>>97982927?>;<<@A<@?@A188;===>>AA;<;>==A5;8818=;@@@A??????C7;;>AA5A<?<??AAA.88:::1::9///998<0888)5777@;@3;;4<>@>::67=6;///337*,,9*,,,-6779995557<<;5254888>?;?C<?>>>?><<=
@ATNG8:04153:02369
GATGGTAGTCTCAGATAGTCTATAGTACTCATTCGTTTCGGAAGAGACAGGTACGTTTAATAGTTAATAGCGTAACTTCTTTTTCTTTGCTTTCGTGGTATTCTTGCTAGTTACACTAGCCATCCTTACTGCGCTTCGATTGTGTGCGTACTGCTGCAATATTGTTAACGTGAGTCTTGTAAAACCTTCTTTTTACGTTTACTCTCGTGTTAAAAATCTGAATTCTTCTAGAGTTCCTGATCTTCTGGAGATATCATCAGCGAGCTACCATCGTTCGGTCAGAGTCT
+
99<@8@B?@@ABBBBBAB;66A@AA;:5;:;<8;=B==B<:@969666<<9<@@;99):98==A;@>@AA<B9905<.44:::'8<>3:::<4::7727//)/;)//55=>7<BBBBABB@BBB?B>CCBBBCBC@BBBB?CBBBCCBBBBBA@@@CC@<;;?AAAD>?@DB;;;BC>B;;;;.9;@99::99(:=@BB:AA@@@@>===.9999$59==>496:A=AAB;;:C@C@BBBBBB?AAH?CAAAABBBBCBBCCA;;;BB=@A@@B@@@>ABBBBBDA?
@ATNG8:04157:02364
GATGGTAGTGTCTGTGCGCGTCGTCCAGAAGATCAGGAACTCTAGAAGAATTCAGATTTTTAACACGAGAGTAAACGTAAAAAGAAGGTTTTACAAGACTCACGTTAACAATATTGCAGCAGTACGCACACAATCGAAGCGCAGTAAGGATGGCTAGTGTAACTAGCAAGAATACCACGAAAGCAAGAAAAAGAAGTACGCTATTAACTATTAACGTACCTGTCTCTTCCGAAACGAATGAGTACTGTATCTATGTGTGCGCTACCATCGTTCGGTCAGAGTCT
+
ABACAJBBBB;66;>BCFCDDCBCBABCCABB@@@A<@<A@B@@@A=:949=9:9?>DCC1C?ABCABBCC???8??@BBBC5BB@B@BBC<CFFBCACABDECB?B@DD@CAA>AB??@CCCCBBBBCBCB@DCA@<AAAAABBB?A>B@@=@BBCBBBB?AABBBC?BB?BBB>@@999+9??;@=>>>/>B=B=<<=>AAD:<:=AA@1838>BCCACBA@?AA9=9999.:@@=ABBBBBDCCABBB???ABBBB>>>@;;7;CCAA=>>:<<<??????
@ATNG8:04166:02335
GATGGTAGGCACTGCGCACACATCCCAGAAGATCAGGAACTCTAGAAGAATTCAGATTTTTAACACGAGAGTAAACGTAAAAAGAAGGTTTTACAAGACTCACGTTAACAATATTGCAGCAGTACGCACACAATCGAAGCGCAGTAAGGATGGCTAGTGTAACTAGCAAGAATACCACGAAAGCAAGAAAAAGAAGTACGCTATTAACTATTAACGTACCTGTCTCTTCCGAAACGAATGAGTACTGTATCTATGTGTGCGCTACCATCGTTCGGTCAGAGTCT
+
CAC@@CAA000//9/55<<<@B@@@5AAB?ABAB;;7<=?CC@@;?;DD@C@:;:BABBB3B?BAA::9ABCCC>??@@BBC0;;899=@@7A;D=@999;;;494:=?@@ECC>?@CBAABGDCCDA@BCD>A;;;=@@CBBBBC?C?B;;6;@@@@AAC>@@???????;?B@9<?988*37;89>>?@/>>6786<<=A@@;@=BA8838;@=BBC?CDCBBBB>@:;=>5=00*0;>:?>CCCAAADBB???AAA;;;;;F=B?@>=:=?;????@@@@@
@ATNG8:04172:02346
GATGGTAGGCACTGCGCACACATCCCAGAAGATCAGGAACTCTAGAAGAATTCAGATTTTTAACACGAGAGTAAACGTGAAAAGAAGGTTTTACAAGACTCACGTTAACAATATTGCAGCAGTACGCACACAATCGAAGCGCAGTAAGGATGGCTAGTGTAACTAGCAAGAATACCACGAAAGCAAGAAAAAGAAGTACGCTATTAACTATTAACGTACCTGTCTCTTCCGAAACGAATGAGTACACACTCTCATATGACACTACCATCGTTCGGTCAGAGTCT
+
>>BC@CBB?AA;995<<<<BCCAAB>BCF?C?B<A;7<9<<A00/<4986>659555C=?+>9A?;:;;==CCB<@BC?CCC;CC@C@CCC<CCC@CCCCCCCCC@D@CCBBBA?AACCCCCCCCCCCCCBB?ABAA=A@@@BBBC>A?B>?=?CCCBCCC?AACCCA?BC>>>>;@@::90;;;5;BBCB/??>?888ABD:;8::><<<4:3:;@@B?BAAAA@@<?????:@CE?BACCCCAAAC@@@CCBB@@BBBBBBBB?BAB??=???BBB@??AAA
@ATNG8:04180:02350
GATGGTAGACATATCGTACTCTCTGTACTCATTCGTTTCGGAAGAGACAGGTACGTTAATAGTTAATAGCGTACTTCTTTTTCTTGCTTTCGTGGTATTCTTGCTAGTTACACTAGCCATCCTTACTGCGCTTCGATTGTGTGCGTACTGCTGCAATATTGTTAACGTGAGTCTTGTAAAACCTTCTTTTTACGTTTACTCTCGTGTTAAAAATCTGAATTCTTCTAGAGTTCCTGATCTTCTGGGTCTACGCTCGTCGCGCTACCATCGTTCGGGTCAGAGTCT
+
BCBD?BBCCDBCBBCCCCCCCBBADCCCDCA@?ACDD>BB?B?BB??@CC?BBB887:@EDCA>A?ACBBBBBA>:=====*AA9<8//'/00/49//*5<377?@=>:=B>>>=AD=B>>:=:<<<=>>>>:>A>><@A<<88888===<;;<=7;;A;@@=D;>>>AABB<<1:8887)8:>988888(8>::;1;==;;:>;;;8====+=>>@@=A=??;@===///5;6;;?===6;<<=6=BA>;::BAAA>>>>@@>>;>?=;;699:07;<@@>><>
@ATNG8:04182:02348
GATGGTAGGCACTGCGCACACATCCCAGAAGATCAGGAACTCTAGAAGAATTCAGATTTTTAACACGAGAGTAAACGTAAAAAGAAGGTTTTACAAGACTCACGTTAACAATATTGCAGCAGTACGCACACAATCGAAGCGCAGTAAGGATGGCTAGTGTAACTAGCAAGAATACCACGAAAGCAAGAAAAAGAAGTACGCTATTAACTATTAACGTACCTGTCTCTTCCGAAACGAATGAGTACTGTATCTATGTGTGCGCTACATCGTTCGGTCAGAGTCT
+
@ABB?B@B?A@@>B:99@@BBDBFH>BBC@DCDC;:;;?BBCA@ADACC@CACBAAAAAA2A?AAAAAACDA@A<>>@DDDE5CCAC@CCC<CED?ABCBBBCBB?B@CB?CBB>BB??@GDCBBB@@@CBC@DCBB>ABCABBBB?A?B::;;DDBBCCC?BBBBBB@BB@>>?>AA99929><788888(6>8>==>AABA@:>:=@?>:>:;:@@B@CDCBBBB?@?BA=5=00,0@@@AAABBBBBCAABAB@?>>>>@@AA?ABB>>>:>=====?;;
@ATNG8:04134:02379
GATGGTAGTGTCAGTGCGCGTCGTCCAGAAGATCAGGAACTCTAGAAGAATTCAGATTTTTAACACGAGAGTAAACGTAAAAAGAAGGTTTTACAAGACTCACGTTAACAATATTGCAGCAGTACGCACACAATCGAAGCGCAGTAAGGATGGCTAGTGTAACTAGCAAGAATACCACGAAAGCAAGAAAAAGAAGTACGCTATTAACTATTAACGTACCTGTCTCTTCCGAAACGAATGAGTACGTGTGACGTACGTATAGCTACCATCGTTCGGTCAGAGTCT
+
<<BB?BBBBCDBBBDFICCBBCCCC@BCC@CCCBCB?B>@@B@@?@;?=;@?:::BCCCC3B@CCDBBBAA??>8>?ABBBB2AA>B<@@@9ACC@CBAACCCCC@B@BB?CBB>AABBBDCCFECCCCBCB@BA@@?A@@@A@@C?C?CAA?CCCCCAAA?BBBBBB>BB=A@A399999+:>?<@>>>>/>A=@;;;@@???:=:=?>>1818?BCC@CBAABCC=?=?BC>C??>?BBBCCCD>>>BCCBAAACCBBABABBC?CCBBA<AA>ABBBBBA77
@ATNG8:04136:02416
GATGGTAGTGCGTGAGAGAGAGACCCAGAAGATCAGGAACTCTAGAAGAATTCAGATTTTTAACACGAGAGTAAACGTAAAAAGAAGGTTTTACAAGACTCACGTTAACAATATTGCAGCAGTACGCACACAATCGAAGCGCAGTAAGGATGGCTAGTGTAACTAGCAAGAATACCACGAAAGCAAGAAAAAGAAGTACGCTATTAACTATTAACGTACCTGTCTCTTCCGAAACGAATGAGTACACACTCTCATATGACACTACCATCGTTCGGTCAGAGTCT
+
@@A>;CCCDBBBCCBDCCCBBBAA@=BBB?BBBBBB>A>ABBBBBB8AC>B?@AABBBCB3B?BACAAABCCCC>BBABAAA2@@<@=@@B9BBB?ABBBEEEDC@C@BB@A?@@BBBABCCCBBBEEDDDC=BBBB?BA@@BCAB>B@CCB?BBBBCCCC@AAAABB?@A=AA@8<<898*9999:::::(9@>B899@@@??;?<@@AA:>:=ACBB?BA@ABCF@C?BBC>CBB?BCCDCCCCAABBBCBBBB<BBCBBAAA?CCBBB=BB>BBAAAA===
@ATNG8:04139:02392
GATGGTAGCGCATATCAGCGCAGCCCAGAAGATCAGGAACTCTAGAAGAATTCAGAATTTTTAACACGAGAGTTAAACGTAAAAAGAAGGTTTTACAAGACTCACGTTTAACAATATTGCAGCAGTACTCACACAATCGAAGCGCAGTAAGGATGGCTAGTGTAACTAGCAAGAATACCACGAAAGCAAGAAAAAGAAGTACGCTATTAACTATTAACGTACCTGTCTCTTCCGAAACGAATGAGTACTGCGTCTCACTCTCGCCTACCATCGTTCGGTCAGAGTCT
+
@?AB>@CCBBCCAAALA@@DEICCC>CCB?>><>>@)0)/7977882882853///)/;;;(<699999:9//)//)/799<==+::49.555'555.5;;9;<@9;;(46<;7==<7;;::?A=BDCCCDCDCCADCBB@BBCCCCDD@B@B@A;@AABCCCC@CBCDCC?CC=A?B?BA???9?@@;?????.?@>A??@CCBBB?B?BBBB?>=>=CCD@BBBBBBC@B@CBC>BAA?ABBBDCCCCCBCCCCCCCBBBCD@BBC@BCBCC@CC?BCCCCCB:9
@ATNG8:04145:02394
GATGGTAGTATCTGCACACTCTGTCCAGAAGATCAGGAACTCTAGAAGAATTCAGATTTTTAACACGAGAGTATACGTAAAAAGAAGGTTTTACAAGACTCACGTTAACAATATTGCAGCAGTACGCACACAATCGAAGCGCAGTAAGGATGGCTAGTGTAACTAGCAAGAATACCACGAAAGCAAGAAAAAGAAGTACGCTATTAACTATTAACGTACCTGTCTCTTCCGAAACGAATGAGTACATAGATATACGTATAGCTAATCGTTCGGTCAGAGTCT
+
::;E@CCBBBBBBA@B@?@@;;;@;?CCC@CBAAAA?B?BBBCBCC?CB@FA:99?>AA?+@7===BB@@@BBBBCCCCCCC2CC?C?CCC8>==8<=>=:;;//)/5;<766:68888CCCDCCCCCCCBC@D@;:7;@@@CA@@?BGCBA>BB@A@BCD@CBCCBB?BA?999<>>999+99919AACC3BB@D998?;;>@7;7:B@@:?7:;BCDAABAA@CBAC?BBD>DDC@;;:BBBBBBABABBBCB@BBABBB;=9<DDD==A<AAAAABBBB
@ATNG8:04149:02371
GATGGTAGCGCACACATAGATACAGTACTCATTCGTTTCGGAAGAGACAGGTACGTTAATAGTTAATAGCGTACTTCTTTTCTTGCTTTCGTGGTATTCTTGCTAGTTACACTAGCCATCCTTACTGCGCTTCGATTGTGTGCGTACTGCTGCAATATTGTTAACGTGAGTCTTGTAAAACCTTCTTTTACGTTTACTCTCGTGTTAAAATCTGAATTCTTCTAGAGTTCCTGATCTTCTGGTATGTGTGCGCAGTGCCTACCATCGTTCGGTCAGAGTCT
+
:55<8>966;69;BBCCCBBBBBBBBAAACBB?BBCC=BC8;8;BBBBBB@BDBBBAD@DDBB>@=AC;;;BA@B=<;;;.44248:>5@<=<7@<@=@E8;;9>AB?BBCDBBBB?B@@<@?BBCCBBBC@CCCC@CBBBCCBBCBBBDAAAC@BBB?AA?B=@@BBBCGBB@BDDHH;B<@<;;;;.;??@@/;;A@@A@@@@4:;:.:>>9:299=B=:;;AA;;6;=@@@JCC@CAB>BBACAAAAA@AAAB<;6;AA?AA??@=@@?BBCCCDBBB
@ATNG8:04157:02388
GATGGTAGCAGACGTGACAGAGCGCCAGAAGATCAGGAACTCTAGAAGAATTCAGATTTTTAACACGAGAGTAAACGTAAAAAGAAGGTTTTACAAGACTCACGTTTAACAATATTGCAGCAGTACGCACACAATCGAAGCGCAGTAAGGATGGCTAGTGTAACTAGCAAGAATACCACGAAAGCAAGAAAAAGAAGTACGCTATTAACTATTAACGTACCTGTCTCTTCCGAAACGAATGAGTACTGCGTCTCACTCTCGCCTACCATCGTTCGGTCAGAGTCT
+
;;;E@BBBCBBA?956=BACB@@@@?BBC>BAA@BB=@=>==884;488486:C>>=DDD1C?BBB???ABAAA887;4444$5:49.555&555.5;655<<444)438:5>;>5:9939566=========;=BCC?BAACECCC?C@B;;4:A@@BBBC@BBBBBB?BB@BBB?>>>@@,/0:;==@@@08<;A==>>>>:@9=-//==6;69=ABB?BAABBBC?B?ABD>BBC=??A??>@AABABCECCCBBBCAA?BAA=BABBB>BB=AABBAAABA
@ATNG8:04158:02403
GATGGTAGTGAACAGATCATACACCAGAAGATCAGGAACTCTAGAAGAATTCAGATTTTTAACACGAGAGTAAACGTAAAAAGAAGGTTTTACAAGACTCACGTTAACAATATTGCAGCAGTACGCACACAATCGAAGCGCAGTAAGGATGGCTAGTGTAACTAGCAAGAATACCACGAAAGCAAGAAAAAGAAGTACGCTATTAACTATTAACGTACCTGTCTCTTCCGAAACGAATAGTACCTCTCAGACGCTCGTCCTACCATCGTTCGGTCAGAGTCT
+
CBBC@BBABCE@B;;;FDCAAACCBCDD@CCCBAA?B>A@CDECC@CC?B?BDBAAAA@.@=AAADCBBCBBB>BAABCBB2;<592:;:4:BB=BAAAAAB;;8;?;;69CB<@@;;;ABACCCDDBCCB@CCBB?BACCBBBD?B@CBB?BBBBBCCC?CBBBBC?BB?BBB<>>>??8?@@;::::9(9@;?9:8A????=A;??;;5;:??CJE?BBBCCCD?C?ABF>CAB>BAFCDC?BBAACDDBAAABA=>:=AE=DA99::>>:=;BBB???A
@ATNG8:04163:02391
GATGGTAGCGCACACATAGATACAGTACTCATTCGTTTCGGAATAGACAGGTACGTTAATAGTTAATAGCGTACTTCTTTTCTTGTCTTTCTGTGGTATTCTTGCTAGTTACACTAGCCATCCTTACTGCGCTTCGATTGTGTGCGTACTGCTGCAATATTGTTAACGTGAGTCTTGTAAAACCTTCTTTTTACGTTTACTCTCGTGTTAAAAATCTGAATTCTTCTAGAGTTCCTGATCTTCTGGATAGCGACGCGATATACTACCATCGTTCGGTCAGAGTCT
+
B@@A>;;:<AB;;;;;=@@@@@>566===>>>:====4==.5.599999:7;;666:>8;97:+0)///:<<<;<.4444&48.34<==4>>:;<5;37/3<6334::=9@@@AA@EDACCB@BACCDCCCCD>BBCB?BB@@BCAAABBBCCCCC@@@@@@@=@?CCCBBDCCC@CBBBB:B?A=AAAAA0AAAAB<@ABBCCCCCCACCCD5CAAAB?B@CC@CCCBBCB@BABBBCBB@BBC@BBBDDCCCGBCCCCCCDCBB?BCAAC@BB@BC?@@CCAB
@ATNG8:04166:02406
GATGGTAGCGCACACATAGATACAGTACTCATTCGTTTCGGAAGAGACAGGTACGTTAATAGTTAATAGCGTACTTCTTTTTCTTGCTTTCGTGGTATTCTTGCTAGTTACACTAGCCATCCTTACTGCGCTTCGATTGTGTGCGTACTGCTGCAATATTGTTAACGTGAGTCTTGTAAAACCTTCTTTTTACGTTTACTCTCGTGTTAAAAATCTGAATTCTTCTAGAGTTCCTGATCTTCTGGGTGTATCAGCGAGTATCTACCATCGTTCGGTCAGAGTCT
+
448::>>CC;;;<5555555599455@@@?@>5:AA?;>@45.555<=AA?@=B@A?B?AA@CAF?@@BBCCCCC@CBCCB3CD:;8BB9?;;;7;<>??D?A@>B:;8;CCCCABA@BCA7;6;;<EGLICACBBBABCCCCCB@;;;BBCCBB?BBB@CC@C?CCFECA@A@?AAGA@7@+0+000/0$0;995,5;;=9;66668<>>>+65555.5.5>9=A@A999058@A==ED?@;:;6;BBDBBBCCCBABBCEIDC>;;;AA=ACACCCCCDBCD
@ATNG8:04169:02406
GATGGTAGGTGCACATGAGTGTATCCAGAAGATCAGGAACTCTAGAAGAATTCAGATTTTTAACACGAGAGTAAACGTAAAAAGAAGGTTTTACAAGACTCACGTTTAACAATATTGCAGCAGTACGCACACAATCGAAGCGCAGTAAGGATGGCTAGTGTAACTAGCAAGAATACCACGAAAAGCAAGAAAAAGAAGTACGCTATTAACTATTAACGTACCTGTCTCTTCCGAAACGAATGAGTACGATGAGATCTCGTGTGCTACCATCGTTCGGTCAGAGTCT
+
@:@@454:3944559==BCCBBCCC@BBC@DFBBBB?C?BBDDCBB>AA>A<@AB;;;;;*:9>@ECCC@:;::/99;:@B@.99;@8@@@4@@?=?@@@@>=:::5:?CC@BAB>AAA@BA@ABCBBCBC;;9;BBB?B@@@AB??;A?;;;?B@@@AAAA?AB???A>A@=ABB?@>0000+000*00000(0>6877999>>>=A;?>>>;?6<=CDC@CCDBBBC@B?BEE=BAA=AAB???B:9:BAABCBBBBBBBAA?;::;:9>B>AA?CC???@:;;
@ATNG8:04171:02403
GATGGTGGCGTGTGAGAGTCTGCCCAGAAGATCAGGAATCTAGAAGAATTCAGATTTTTAACACGAGAGTAAACGTAAAAAAGAAGGTTTTACAAGACTCACGTTAACAATATTGCAGCAGTACGCACACAATCGAAGCGCAGTAAGGATGGCTAGTGTAACTAGCAAGAATACCACGAAAAGCAAAGAAAAAAGAAGTACGCTATTAACTATTAACGTACCTGTCTCTTCCGAAACGAATGAGTAACCTCTCAGACGCTCGTCCTACCATCGTTCGGTCAGAGTCT
+
A<?C@BB@BBBBABACCC@BBAA@8ECB?BCBABA<@=BBBBBB@BJ@C=A@@;;;;;*97?=:666ACCCD9=<:9::9:%9=8<2888-733,333/>9:/0,/5;><@>=5::<<<>>>@@@BA>>>A:???A<?:::;<87198==A>A??@BBBF?ABABBB?BC@>@?<??9999+::00*0:>>>>&0/)./..;9675.7/5=>=:<7-----0---2788(.).59.3984888;33,3179;>>=9337799=@>A8727=988>@@;@@?9:>::;
@ATNG8:04135:02457
GATGGTAGCATCATGCATATCTCACCAGAAGATCAGGAACTCTAGAAGAATTCAGATTTTTAACACGAGAGTAAACGTAAAAAGAAGGTTTACAAGACTCTCGTTAACAATATTGCAGCAGTACGCACACAATCGAAGCGCAGTAAGGATGGCTAGTGTAACTAGCAAGAATACCACGAAAGCAAGAAAAAGAAGTACGCTATTAACTATTAACGTACCTGTCTCTTCCGAAACGAATGAGTACGATGAGATCTCGTGTGCCTACCATCGTTCGGTCAGAGTCT
+
45:>9>CGCCC>=;;;<B==BBCBB>BBB@CCDBCC@C@C:8885C?BB?C??==:8737$3,33:??BBAA@A;?:;4999'9:5<7<<4<<<7<AB@BBCAB>@=@C@BBB?@@@@@A@@BBCCBBACC@CCBC?B@@@C@@?>B?A;;7;AABBBBD@BBABCB?AA>ABA?AA999+7;;878999(9@;A9:8B@@AA=A=A>>>=A:=>DBB?CDCCCBB@B>AAC;A@@=??BBECBABB????BBAA@A<955-68717<<::666.5;:=:;5..
@ATNG8:04147:02445
GATGGTAGTATATCGCGTCGCTATCCAGAAGATCAGGAACTCTAGAAGAATTCAGATTTTTAACACGAGAGTAAACGTAAAAAGAAGGTTTTACAAGACTCACGTTAACAATATTGCAGCAGTACGCACACAATCGAAGCGCAGTAATGATGGCTAGTGTAACTAGCAAGAATACCACGAAAGCAAGAAAAAGAAGTACGCTATTAACTATTAACGTACCTGTCTCTTCCGAAACGAATGAGTACTACTCTCAGAGACACACTACCATCGTTCGGTCAGAGTCT
+
@<@CACBBBBBBDCCCDBCCCCCBA?A@@<@BA;;:9;69EC;;:C@CA<A<00000:::0<;@BBBBBBBCCC=>=;;;;;*4>;>8CCC9CCC@BAABCBBCB?B@CC@AAB=@?BBBCBCFCCCCCCCC?CBBB<??AABDBB>BCCBB?BCBCAAAA?BBBAAA@AA;===188888)8::888888(/959///==??@=@<@@@A;>;>@CBB@BBCBCBD?B?BBB=BBC@BBBBBAAABBBCCACAAAAAAA?A???<AAA>>:=<8;>8::??@@
@ATNG8:04150:02423
GATGGTAGTCTCAGATAGTCTATAGTACTCATTCGTTTCGGAAGAGACAGGTACGTTAATAGTTAATAGCGTACTTCTTTTTCTTGCTTTCGTGGTATTCTTGCTAGTTACACTAGCCATCCTTACTGCGCTTCGATTGTGTGCGTACTGCTGCAATATTGTTAACGTGAGTCTTGTAAAACCTTCTTTCTACGTTTACTCTCGTGTTAAAAATCTGAATTCTTCTAGAGTTCCTGATCTTCTGGGTCTCTCTCTCACGCACTATCGTTCGGTCAGAGTCT
+
DB??@ABCBCCCCC@AACCCBECBABCDB@@A?BBBL>DC?C@CCCCCBB999CDE@D>A@AA?B@DDDCDHDCB?@?@??0@D?CADD>CABB@BFI@CC@AA@EBB@CCHCDCCB?BDD?C?CGDDCCBB@CCDD?CAAAAAB::;BBBAAAB@CCC?CF@C?AABBBCCBB@BCBCC;C@C?;;;8;DCBCBD>DCCCCCCCCC=AAAA0@BBCC@C@CFBCBBBBAA>A?BACCBB@BCCD>DCCCCCCCCBBEABBBCBBCBB?BA=ABBBBEC::
@ATNG8:04157:02456
GATGGTAGCATCATGCATATCTCACCAGAAGATCAGGAACTCTAGAAGAATTCAGATTTTTAACACGAGAGTAAACGTAAAAAGAAGGTTTTACAAGACTCACGTTAACAATATTCAGCAGTACGCACACAATCGAAGCGCAGTAAGGATGGCTAGTGTAACTAGCAAGAATACCACGAAAGCAAGAAAAAAGAAGTACGCTATTAACTATTAACGTACCTGTCTCTTCCGAAACGAATGAGTACCTCTCAGACGCTCGTCCTACCATCGTTCGGTCAGAGTCT
+
A@FD@CCCDCCBCAABBBBBDCCCC@BCB?BBCCAA?A@AAB::8C@CC?C?@@ABCDFD1B>ABB997CBBBB<BBBBBBB5BA@C5@@@7@AF@HCCGCCC;:;;?BB@BBC@C@?@BBBBBAABCCCD@BBBB@BBBCBB@A<B?B@@?@BCCCCCCAAAABBB@BB@BBB;??999,8<<=@ACABC(@@=0///;@?@?=D=CAAA=A=>>BBC@BCC@@AC?B?BBC>BBB@CDC??@C@CCBBBBBBBBB>>AD<AAC=C?>>B?BB?BACCBBC??
@ATNG8:04163:02443
GATGGTAGTGTGTCTCTGAGAGTAGTCTCATTCGTTTCGGAAGAGACAGGTACGTTAATAGTTAATAGCGTACTTCTTTTTCTTGCTTTCGTGGTATTCTTGCTAGTTACACTAGCCATCCTTACTGCGCTTCCATTGTGTGCGTACTGCTGCAATATTGTTAACGTGAGTCTTGTAAAACCTTCTTTTACGTTTACTCTCGTGTTAAAAATCTGAATTCTTCTAGAGTTCCTGATCTTCTGGGTGTATCAGCGAGTATCTACCATCGTTCGGTCAGAGTCT
+
>;@B@BBBCB::5@<??ACBBBAABCBBCCC@CBBB=BBAD@CCCDCBB?BCCCD@C@BCCB?C@CCCCCCDEE@BBBBB2@A?BBCC=CC@@>@CE?EC<AA@BCC@CCDDCCBB?BDD@C?CDCCBBBC@C@CC@CCCCCCCCCCCCCBBAA@C@?<@B<A?BBBCCCCCC<@;;;;.;>C=;;:;-;CDDD=CBCCCCCGDD=A@A@0ABBCCBFADD@DCCABBC@C@AAACCC@CABB=BBBCCDDCCBCCCCECCCC@CCCBB?BC?CDDECCCCC
@ATNG8:04164:02432
GATGGTAGTGATACAGATCAGACACCAGAAGATCAGGAACTCTAGAAGAATTCAGATTTTTAACACGAGAGTAAACGTAAAAAGAAGGTTTTACAAGACTCACGTTTAACAATATTGCAGCAGTACGCACACAATCGAAGCGCAGTAAGGATGGCTAGTGTAACTAGCAAGAATACCACGAAAGCAAGAAAAAGAAGTACGCTATTAACTATTAGCGTACCTGTCTCTTCCGAAACGAAATGAGTACGATGAGATCTCGTGTGCTACCATCGTTCGGTCAGAGTCT
+
;;?B@CCCCCC999BBBBBBBAA@B;@AA5;<;9;>7==?????BB>AA7949;:=====(0*/>>==@00/69(///4444$44.4.555&5997<=<5555544)47<<9>==9<<<;===996<<<@@@C>BBBB>@@BA@@???B@B;;7;BBBBDAA>???AAB=AB=AA@;@@@>?8=;;9>ACCC1::>ABBB??=>=:>:88856;9858@;4885557949*..7'....'/357>>>>>?>>@>>>?:::@@???;;6;AA;<7;B>@>>>@@@@B
@ATNG8:04134:02487
GATGGTAGCTCGCTGATGATATCTCCAGAAGATCAGGAACTCTAGAAGAATTCAGATTTTTAACACGAGAGTAAACGTAAAAAGAAGGTTTTACAAGACTCACGTTAACAATATTGCAGCAGTACGCACACAGTCGAAGCGCAGTAAAGATGGCTAGTGTAACTAGCAAGAATACCACGAAAGCAAGAAAAAGAAGTACGCTATTAACTATTAACGTACCTGTCTCTTCCGAAACGAATGAGTACGAGAGAGCACACGTGTCTACCATCGTTCGGGTCAGAGAT
+
999@?@@@::555<<ABMDE@BA;;79@B?BCFDBC?A>@CCBBBB?@A>A@B@@;>=>=.>?BBDCAA?CCAA;AABCCCC5BA=A6;;;6;BB?ABBACCDDE?B?BC@BBB?BB@ABCCCDCCEBBB99;:CBB@AACECCCAC<@@BB?BDCCCCCC?CB@@@B?BC>BBB<@@988*:>>9====?1?A?C888@@BBA<A;@@BC7;7;ACBB?BAAAABB>A?A@@<ABB@BABBCCBB>??B???A998==<;;5223822.60///(//888556
@ATNG8:04150:02473
GATGGTAGAGTATCATGTGTATCTCCAGAAGATCAGGAACTCTAGAAGAATTCAGATTTTTAACACGAGAGTAAACGTAAAAAGAAGGTTTTACAAGACTCACGTTAACAATATTGCAGCAGTACGCACACAATCGAAGCGCAGTAAGGATGGCTAGTGTAACTAGCAAGAATACCACGAAAGCAATAAAAAGAAGTACGCTATTAACTATTAACGTACCTGTCTCTTCCGAAACGAATGAGTACGAGAGAGCACACGTGTCTACATCGTTCGGTCAGAGTCT
+
>:?B@BCCCCCCCBBBCCCCCBBBC8;;FACCCCBB?B?CCBBBBB>AA<B?AAA@?@@@1@?BCBCCCBBBBB=CCGGDDD5A@?A@CDD;CBB?BCCBCABAC?B@BC@AAA>BACCBBBBBCCCCCCBB?BB??>ACCBC@@?;A@BBB?BA@ABBBE?@??CAB>AD@BBB>@@998*:=>;:::::(8@9?799B?A?@;><?@@@<@===AAA=AC@@@CC@C?BBC?CAB?AAAACBBBAAAAAABBBBBB@A@@@BB@BBCC=AA?BAAABB???
@ATNG8:04163:02498
GATGGTAGTGCGTGAGAGAGAGACCCAGAAGATCAGGAACTCTAGAAGAATTCAGATTTTTAACACGAGAGTAAACGCTAAAAAGAAGGTTTTACAAGACTCTACGTTAACAATATTCAGCAGTACGCACACAATCGAAGCGCAGTAAGGATGGCTAGTGTAACTAGCAAGAATACCACGAAAGCAAGAAAAAGAAGTACGCTATTAACTATTAACGTACCTGTCTCTTCCGAAACGAATGAGTACTGTATCTATGTGTGCGCTACCATCGTTCGGTCAGAGTCT
+
8:<A@DFC@;;666>>>>?>55555)59949BABBB?B?A?;884;7>;7;78<<??@>>.@88;8;;>?773;133333;;<+==?A;???28:<.6222222957,2+5=48622655;=?;;;554=>>:;>??@7:>=???CC?C?A;;6;@=<=<?<8=>8799=A@:@@?0//7;;5;:9222225'2602225222674929996494559BB?B@A@A>@:?0/0?8??::<8<00//>>89>?<<<==BAA@@0/0>;//67917A288;99=999
@ATNG8:04166:02491
GATGGTAGGCGAGAGTGAGACGCAGTACTCATTCGTTTCGGAAGAGACAGGTACGTTAATAGTTAATAGCGTACTTCTTTTTCTTGCTTTCGTGGTATTCTTGCTATTTACACTAGCCATCCTTACTGCGCTTCGATTGTGTGCGTACTGCTGCAATATTGTTAACGTGAGTCTTGTAAAACCTTCTTTTTACGTTTACTCTCGTGTTAAAAATCTGAATTCTTCTAGAGTTCCTGATCTTCTGGATACACTCATGTGCACCTACCATCGTTCGGTCAGAGTCTATCACCGACTCC
+
@:@@7?AB?BCCCBBBCB=<6>><<BABCBBB@A@@D<BB=@=@@@BC;;8;C;8:@D>BBAA?A?ABBA?=88@6@??@?.?=/7888+2979/9386;;6=7447A;A>=899>>5:;=:>;>?:9///94977:*//559=565=<975///(/..(.3.5/568873337-.-888*6)-+/7>>>+<8---)/65//.83-/+/<=<,<9>>?<>:=><>AAB:::<?9;;;==A=@??;?=======;;;>===@7;;@6::99<,//59;>>;96322,,,2,222-/.
@ATNG8:04167:02500
GATGGTAGTGTCAGTGCGCGTCGTCCAGAAGATCAGGAACTCTAGAAGAATTCAGATTTTTAACACGAGAGTATACGTAAAAAGAAGGTTTTACAAGACTCACGTTAACAATATTGCAGCAGTACGCACACAATCGAAGCGCAGTAAGGATGGCTAGTGTAACTAGCAAGAATACCACGAAAGCAAGAAAAAGAAGTACGCTATTAACTATTATCGTACCTGTCTCTTCCGAAACGAATGAGTACTGTATCTATGTGTGCGCTACCATCGTTCGGTCAGAGTCT
+
CEDD@BCB;;6>=@=CBBCA@;ABC@CFC@BB;;;B?C?BBHCAAA@::8:>???BAABB3B@CDCAAACFBBB??@BFEEE3B@;@3:::*9?@<AAAABBA??;?=AA=@>><>@@@BBBCCBBCBCBCC@CCBB?BA@@CC@?<A@C@@?ACCCCBCC?CBCCCC@AA>>>?8<<988*:>=;==???1?B?CAABB??AA7;7;???;>>==<<=6<<<=>>>=B<?>@9@BC<?<<<A@@@AAA=;>>==@A<<:88<>A<AAAAA<AA;===?AB@@?
@ATNG8:04169:02487
GATGGTAGTATAGAGCTCTACATAGTACTCATTCGTTTCGGTAGAGACAGGTACGTTAATAGTTAATAGCGTACTTCTTTTTCTTGCTTTTCGTGGTATTCTTGCTAGTTACACTAGCCATCCTTACTGCGCTTCGATTGTGTGCGTACTGCTGCAATATTGTTAACGTGAGTCTTGTAAAACCTTCTTTTTACGTTTACTCTCGTGTTAAAAATCTGAATTCTTACTAGAGTTCCTGATCTTCTGGTGAGATATGCATGATGCTACCATCGTTCGGTCAGAGTCT
+
4844.5==BCC:96<<;;;<<CBCBCFB@@@@<;000,0:*0/9;;99;A?BCBAA=A;??;828288:??@@@A<@@@@@.;:4:5586&2>7828??8;=7=888>@7;;=>A>8836==8>;>>>>=>>C=AA>>;>A@BAA??@C@@@;:;<88765<>8=:;;;@@@@>><>@AAA5A7;7;;DBD/BA;;;3;;>;;:=>//-/@@@,@9==9596;<,//;9;6::<@<><>@@A;@AA=??>>>??????ABA@<;89>58666;49929366;><:>
@ATNG8:04183:02473
GATGGTAGTGTCAGTGCGCGTCGTCCAGAAGATCAGGAACTCTAGAAGAATTCAGATTTTTAACACGAGAGTAAACGTAAAAAGAAGGTTTTACAAGACTCACGTTAACAATATTGCAGCAGTACGCACACAATCGAAGCGCAGTAAGGATGGCTAGTGTAACTAGCAAGAATACCACGAAAAGCAAGAAAAAAGAAGTACGCTATTAAACTATTAACGTACCTGTCTCTTCCGAAACGAATGAGTACACATCGTCGTGTCGTGCTACCATCGTTCGGTCAGAGTCT
+
888A7?;;?A995;;;5555555;;5<;96;:///;)/,/8<>::;9;;;?>>>?AACDC2B?@BBAA@@@@@>8<<;::::*9?<@;@==+000*///:;;;99.9<=<8<<<24:@>BBEDBAACFCCDE@AAAB>@@BBBBBB?D@CBB?A@@@@@?C?ABBBA@??;7;>>*00009909:<9989898%8;7:556676;;066(6:98/605=AAB?B@@@CAA=B?ABB>ABB@DCCBBBCCCBBBAB@@?A;:00000@@=@BA@@<9:59AAAAB??>
@ATNG8:04135:02559
GATGGTAGACATATCGTACTCTCTGTACTCATTCGTTTCGGAAGAGACAGGTACGTTAATAGTTAATAGCGTACTTCTTTTTCTTGCTTTCTGTTGGTATTCTTGCTAGTTACACTAGCCATCCTTACTGCGCTTCGATTGTGTGCGTACTGCTGCAATATTGTTAACGTGAGTCTTGTAAAACCTTCTTTTTACGTTTAACTCTCGTGTTAAAATCTGAATTCTCTAGAGTTCCTTGATCTTCTGGGCTGCGCTGATATGCGCTACCATCGTTCGGTCAGAGTCT
+
455=8<@<;9>;<666=BCCCBBDDDDBBBBC@CDCC=@?<>7?=///:;6::=BB@D594==7<@A@AA<==37,26666(6;6;755,2222+2.522,25388988>2753...333788:<;9;=:97:9:=>>A6::AACC;;;??@><662),,,(,2064<A>>=9<<;377789-94<4:6767)37799)-)---933;;?;?BC6A>>:<7<9766<<=@AB=A;?<?A:991///<6<673<:///<<;;?===>>::;:;;:?>8=>@B99933
@ATNG8:04137:02524
GATGGTAGACACGTGTGCTCTCTCGTACTCATTCGTTTCGGAAGAGACAGGTACGTTAATAGTTAATAGCGTACTTCTTTTTCTTGCTTTCGTGGTATTCTTGCTAGTTACACTAGCCATCCTTACTGCGCTTCGATTGTGTGCGTACTGCTGCAATATTGTTAACGTGAGTCTTGTAAAACCTTCTTTTTACGTTTACTCTCGTGTTAAAAATCTGAATTCTTCTAGAGTTCCTGATCTTCTGGGATGTGTGCGCAGTGCCTACCATCGTTCGGTCAGAGTCT
+
55<B@CCD@@@CDDFABABBB@@BBBBABB@@>@CCD>BB@B?@??@@A?=??CCD?B?BCBA?B?AAABBA@AB?BBDDD2BB@C>>>9>BBD@E??<?C;???BBD@AAA;::??<?@@<@<@AAA;<;>;?AA=7@@CA>;=<>A????>>?:<==;>><>=CBA<<=A@@;?>>=>2><A<>>AAA/??8881666///97-/+/:9:+:7;;A;?:8838>??>>><A<>>A===<;9==6=///<<;<==@@???<@>><>?@AB<<=:>>@@BAAA?
@ATNG8:04142:02549
GATGGTAGGCGACATAATACGCGCCAGAAGACAGGAACTCTAGAAGAATTCAGATTTTTAACACGAGAGTAAACGTAATAAGAAGGTTTTACAAGACTCACGTTAACAATATTGCAGCAGTACGCACACAATCGAAGCGCAGTAAGGATGGCTAGTGTAACTAGCAAGAATACCACGAAAGCAAGAAAAAGAAGTACGCTATTAACTATTAACGTACCTGTCTCTTCCGAAACGAATGAGTACGTGTGCGACGTGTCTCCTACCATCGTTCGGTCAGAGTCT
+
A@BB;CCB@BBCBBAB?AEDECAA?@B@<BBBBB@C@CEDBBBB?BC?C@CBBAAABA3B@CBBBBBBBBBB<BBAB=BB?BB8>8=??6?A?;@BBB>>?;;8;:==<@>>:>@@@A>>>@>>>?AAA?:<<>C:>>>:8:AA9>9>>>;>;;<>???<?@AA?>:?A<@@@7;<565(76/*/<<<<+//+/>:;>BAAA<A<???A;A;?>>>@;???>>>A;A;AAA9>885999=777<;::==>????===??<???=@@@?@;?A<A;:;>AAAA
@ATNG8:04167:02544
GATGGTAGGACGAGCGTCTGAGAGGTACTCATTCGTTTCGGAAGAGACAGGTACGTTAATAGTTAATAGCGTACTTCTTTTTTCTTGCTTTCGTGGTATTCTTGCTAGTTACACTAGCCATCCTTACTGCGCTTCGATTGTGTGCGTACTGCTGCAATATTGTTAACGTGATTCTTGTAAAACCTTCTTTTACGTTTACTCTCGTGTTAAAAATCTGAATTCTTCTAGAGTTCCTGATCTTCTGGGCTGCGCTGATATGCGCTACCATCGTTCGGTCAGAGTCT
+
4444.4495:?;995<<<====AC@CCCB@@A=;95>7>A9>?AABBBCCADCBCC@C@BCCC?C@BCCD;;;CC?AAHCCC);;76<==4?@@@=@@C<?@=?@@B@A=AADCFEFKACA@?@@CCCCAAAC=B@AA=BBBBCBABCBBBBJCCC?CBB@CC@C?CABB@@=@B>BBCDF9@=@=;;;<.;@@BB6;;@;;9>999.9999$9==9929;9949BCBBBE@B@BBB@@@:@;;;0<;<;BBCCCBBBFCCCCCC>@@BBB?BD@CCDBCCBBC
@ATNG8:04169:02541
GATGGTAGCTCACGTACGTCACACGTACTCATTCGTTTCGGAAGAGACAGGTACGTTAATAGTTAATAGCGTACTTCTTTTTCTTGCTTTCGTGGTATTCTTGCTAGTTACACTAGCCATCCTTACTGCGCTTCGATTGTGTGCGTACTGCTGCAATATTGTTAACGTGAGTCTTGTAAAACCTTCTTTTTACGTTTACTCTCGTGTTAAAAATCTGAATTCTTCTAGAGTTCCTGATCTTCTGGTAGAGCGTGCATATATCTACCATCGTTCGGTCAGAGTCT
+
BBBB>BBAA>9@555:566A@@DCCCBBBEAA?BBEE?BB@B?@@@ABBB?BBBAA?B8::?C<?=?AA@B@??A;:9999'9@<ABBB;BBBB::9C@BB?BCBAAA?CACBB?;;7<AA;A9;=>A:;;@=@@@A376==@@===BBAA;;:@7:;?=BB=C:>>>AABE>>8<;@BA6A;>988776(8=::;3;=====><==9>>=>/>;;;E=A=??=?A==;;;<A<>>>@@A<@@A<@@@@@===?AAAA???AA>><>:::?<>>:>=BBBCCBB
@ATNG8:04175:02522
GATGGTAGTATATCGCGTCGCTATCCAGAAGATCAGGAACTCTAGAAGAATTCAGATTTTTAACATCGAGAGTAAACGTAAAAAGAAGGTTTACAAGACTCACGTTAACAATATTGCAGCAGTACGCACACAATCGAAGCGCAGTAAGGATGACTAGTGTAACTAGCAAGAATACCACGAAAGCAAGAAAAAGAAGTACGCTATTAACTATTAAACGTACCTGTCTCTTCCGAAACGAATGAGTACGAGAGAGCACACGTGTCTACCATCGTTCGGTCAGAGTCT
+
55;=8=>BABA955555;<>>?>==8<;:39::///6<47//5554.4439344//////$/1///////89:::2;:<;;;;)8828-33(3883888777737/34:;7===8>888CBDGDFFBBBBCE@CBBB?BBBAAA997;>A@@@@AAADBBD?AAAA@@?9959BB?AA99957>A?B@AAA/>><>??@@@B>>5:5;>>>188*8=CCB@BBBBBAA>@?>??9>?A=AABBCCCCCCCCAAACCB???A??;>>>A>>>B?BB>@??999899
@ATNG8:04179:02528
GATGGTAGGAGACACGTCGCACACGTACTCATTCGTTTCGGAAGAGACAGGTACGTTAATAGTTAATAGCGTACTTCTTTTTCTTGCTTTCGTGGTATTCTTGCTAGTTACACTAGCCATCCTTACTGCGCTTCGATTGTGTGCGTACTGCTGCAATATTGTTAACGTGAGTCTTGTAAAACCTTCTTTTTACGTTTACTCTCGTGTTAAAAATCTGAATTCTTCTAGAGTTCCTGATCTTCTGGGTGCGCTACAGTCTCTCTACCATCGTTCGGTCAGAGTCT
+
:::;9>CC@CBBBCEDBBBBCDCCBCCHECAA?ABBC=BD?B@AA@BCCD@CCABA?A?BABB?B?BBBBCCCCC@BBBBB3AA>@99929ABA<A??;?@?BBBCCC?AAB@@@@A=A>>:><@@>>=>>A<AA??6:9?<==?@@@@??;;;B=<;;=AA:>:>@@BAAAAA:??AAA5A<A:>>???/<=79709;<9:;A=9959?>?/@@@@B=A<>>:>AA@<==;?:>A>>>>897881///:9=@@===@@@A@=;=7;666<488389==;99//
@ATNG8:04181:02537
GATGTTAGGACGGAGCGTCTGAGAGGTACTCATTCGTTTCGGAAGAGACAGGTACGTTAATAGTTAATAGCGTACTTCTTTTTCTTCTTTCGTGGTATTCTTGCTAGTTACACTAGCCATCCTTACTGCGCTTCGATTGTGTGCGTACTGCTGCAATATTGTTAACGTGAGTCTTGTAAAACCTTCTTTTTACGTTTACTCTCGTGTTAAAAATCTGAATTCTTCTAGAGTTCCTGATCTTCTGGATACACTCATGTGCACCTACCATCGTTCGGTCAGAGTCT
+
ABBBA<@@6;00)/:89>;?@;CCCACCCBB;<7;A@@<:;6;=AABEDCGABCBCC=@<@B;;8;BIGCCCCCBA==@@@@0AC@CCD?CBBB?ACA=C?3::AAAB?BB@??BAA=A??:?>???BBBBB?BD997:=<<;:;>>;:;;;;:83>00+0::>;?999;<>>@@??C@C2C;D?B@DDD,>?:::.59@@BCCBBA:@??>,=9:9A?B>BB@AACBBBC?B@B@??AB>ABE@AACCDBCBD@@ACDBA?;::?C:::@>@@?BB@@@AAAA
@ATNG8:04183:02535
GATGGTAGACATATCGTTCTCTCTGTACTCATTCGTTTCGGAAGAGACAGGTACGTTAATAGTTAATTGCGTACTTCTTTTTCTTGCTTTCGTGGTATTCTTGCTAGTTACACTAGCCATCCTTACTGCGCTTCGATTGTGTGCGTACTGCTGCAATATTGTTAACGTGAGTCTTGTAAAACCTTCTTTTTACGTTTACTCTCGTGTTAAAAAATCTGAATTCTTCTAGAGTTCCTGATCTTCTGGTGAGATATGCATGATGCTACCATCGTTCGGTCAGAGTCT
+
948:8==CCCCBBCGGC@DCCCDC@@@CBDCC@AAAD>AA=A@BCBBCCC@BBBBB?B?BCBB@A?C@B<B??;@:>?>?>,?>:9>>?8?=<7022;59>387;?>><@@B?>>@@=AAA<>:;=;==@@@<==@A;??@@@@@>>??A@@?>>9>>>===7:7;?@@@@DDC9<::;;,:6>5;;@@@/@A===/<:95=>==:90/////#....6.3.3939:>>AAA<A;AAAA??7;:=:??=>>A@@???===>>?A@?<?@>>><AA<A?>?A@@@@
@ATNG8:04184:01950
GATTGTAGCGCACCCAGAAGATCAGGAAACTCTAGAAAGAATTCAGATTTTTAACACGAGAGTAAACGTTAAAAAGAAGGTTTTTACAAGACTCACGTTAACAATATTGCAGCAGTACGCACACAATCGAAGCGCAGTAAGTATGGCTTAGTGTAACTAGCAAGAATAACCACTGAAAGCAAGAAAAAGAAGTACGACTATTAACTATTAACGTACCTGTCTCTTCCGAAACGAATGAGTACTGCGTCTCACTCTCGCCTACCATCGTTCGGTCAGAGTCT
+
4555::>=;::555)555.57;;//*//)/9877///(//17178344444$45444444=;;;>2<55.4444$49398=>>>+<<<8<<///999<:<6750---(---689555<999444:035=>9;;;;;>=?<AA@<<900+0>>?BB?BBB@AA7@<;9:2:5;;:9:9,499344444$4838;;;<=<=9:*-)----(-399788/33:::::4:288818<=8<<<<??:?;;<???B@@787@AA>999<@@??=8;A=A@A@@@@==
@ATNG8:04192:01949
GATGGTAGGCACTGCGCACACATCCCAGAAGATCAGGAACTCTAGAAGAATTCAGATTTTTAACACGAGAGTAAACGTAAAAAGAAGGTTTTACAAGACTCACGTTAACAATATTGCAGCAGTACGCACACAATCGAAGCGCAGTAAGGATGGCTAGTGTAACTAGCAAGAATACCACGAAAGCAAGAAAAAGAAGTACGCTATTAACTATTAACGTACCTGTCTCTTCCGAAACGAATGAGTACGAGAGAGCACACGTGTCTACCATCGTTCGGTCAGAGTCT
+
AAAA?AAA>@9459@>@;669AACF>CDB?CBBCBB?B=AAB;;;B@BC?B@BFCCCFDC1?=?CC@??B@@?C>AAB@@??,9;594===4@BB@ABACBB;;;?B?BD@DDD?AC@?ACECGFCGEG@@@?AAAB?BAAAAAAB>A=A;;8;DAABBCB?AAB???=???AAA?AA@A@:A@@<@@@@@.@@<A;:;@@AAA;?8<<CD=D<==BBB?BCBABCB@D=@@D>GAA>BBBBBBBCABBCBA@@BBBCBBBCA@@<@@@@B?AB?BBBBAAABB
@ATNG8:04195:01926
GATGGTAGTGTGTCTCTGAGAGTAGTACTCATTCGTTTCGGAAGAGACAGGTACGTTAATAGTTAATAGCGTACTTCTTTTTCTTGCTTTCGTGGTATTCTTGCTAGTTACACTAGCCATCCTTACTGCGCTTCGATTGTGTGCGTACTGCTGCAATATTGTTAACGTGAGTCTTGTAAACCTTCTTTTTACGTTTACTCTCGTGTTAAAAATCTGAATTCTTCTAGAGTTCCTGATCTTCTGGAGATACACATGATACTCTACCATCGTTCGGTCAGAGTCT
+
44::5<55499:55<5959555555<<<<==>9@@CC>AB=@=@@A@A;;8:BBB@=@=<<@@=@<AABBAAAACABBBBB0AA89:9B2=00/)//;5:=666>>>=8;;;?955<255<5;5?BCCCCCF@CBBB?@ABCBB@@@>@@::9997=5404:383:8:::;<;>79999,47;559959$4444</5999>>999B49999(9566=9>:>@660=>0/0)/4///9>@8>>>9==99599>999555;>;;;<7;::;<9BA;?>;;:<555
@ATNG8:04196:01935
GATGGTAGTGTGTCTCTGAGAGTAGTACTCATTCGTTTCGGAAGAGACAGGTACGTTAATAGTTAATAGCGTACTTCTTTTTCTTGCTTTCGTGGTATTCTTGCTAGTTACACTAGCCATCCTTACTGCGCTTCGATTGTGTGCGTACTGCTGCAATATTGTTAACGTGAGTCTTGTAAAACCTTCTTTTACGTTTACTCTCGTGTTAAAATCTGAATTCTTCTAGAGTTCCTGATCTTCTGGGATGTGTGCGCAGTGCCTACCATCGTTCGGTCAGAGTCT
+
@@?C@BBCC@;;5=<??A@@BBAABCCBBB@@=@BBB=CC?A?ACBBBCC@CCDCC?C@CCCC@DAAAACCCGFDACBBBB2BB?CBCC<C@@@5;9=9?D?;<;GDG@ECCCGCBA?BCC@C@CCGCBBBC@CCDD@CCCCCCCCCCBBCCCCB?CCC@BB>B?ABBCCCCCC=@;;;;.;=B=;;;;.;?BBG>CBBCCDEBAA5;<;.;AA;;:;@FJFCCCCDCC@C@CCBCDD@C>><5<0000@>ACBCBBBEADCCACDBBBADFFCCCBBCCBB
@ATNG8:04209:01923
GATGGTAGCTCACGTACGTCACACGTACTCATTCGTTTCGGAAGAGACAGGTACGTTAATAGTTAATAGCGTACTTCTTTTTCTTGCTTTCGTGGTATTCTTGCTAGTTACACTAGCCATCCTTACTGCGCTTCGATTGTGTGCGTACTGCTGCAATATTGTTAACGTGAGTCTTGTAAAACCTTCTTTTTACGTTTTCTCTCGTGTTAAAAATCTGTAATTCTTCTAGAGTTCCTGATCTTCTGGCTCTCGTAGACAGATACTACCATCGTTCGGTCAGAGTCT
+
BBCC@CCCCB=B666<;;;A@@@@BBCCCBCB?C;;;8;C@C@A@@BBBB?AAB;;7;@CCCC?B?BBBBB>>@C@AAAA@2@>:@999,:@>=;?>B>AC?@999A@<AA??>>@@<A@@<@=BAA@:;;>=BAAA6::@A????@?>??788>::;;88818;@AAA???AA:??CDD;D;?:==BBB/BBAAAA5A@===?===;@A@@/@:9;;;;?<?B=@@@@@@@<@<>>>AAA<A??=??<9<AAA>><AA=99;;5506777706616>@>@A???
@ATNG8:04210:01951
GATGGTAGTAGTACACTAGTCATACCAGAAGATCAGGAACTCTAGAAGAATTCAGATTTTTAACACGAGAGTAAACGTAAAAAGAAGGTTTTACAAGACTCACGTTAACAATATTGCAGCAGTACGCACACAATCGAAGCGCAGTAAGGATGGCTAGTGTACTAGCAAGAATACCACGAAAGCAAGAAAAGAAGTACGCTATTAACTATTAACGTACCTGTCTCTTCCGAACGAATGAGTACTGTATCTATGTGTGCGCTACCATCGTCGGTCAGAGTCT
+
<<@@=ACA@BCCCDEFCCCCCB@@@?CBB@CBBBB@=@9;;CCDCC?BB@C@CCBBBCCC2B=AAE@@@BB:::58=?A@AA2A@=A4;;;-;BC@BDBBCCCCC@C@BB@BBB?AACCCCBCBCCCCBBCC@DCAA>A@@??@@C<@<@@@<@BCB@@000AAFCB?BK?:::<?????8??=9?A@A6BC????=>>===:=<>>AA=@=??BBA?BBBA@A=+0,00,0::6:?AABBCAAA@??CCCBDCCB>>>A?D>>==//-;277;--/;9:
@ATNG8:04214:01924
GATGGTAGTGATACAGATCAGACACCAGAAGATCAGGAACTCTAGAAGAATTCAGATTTTTAACACGAGAGTAAACGTAAAAAGAAGGTTTTACAAGACTCACGTTAACAATATTGCAGCAGTACGCACACAATCGAAGCGCAGTAAGGATGGCTAGTGTAACTAGCAAGAATACCACGAAAGCAAGAAAAAGAAGTACGCTATTAACTATTAACGTACCTGTCTCTTCCGAAACGAATGAGTACCTCTCAGACGCTCGTCCTACCATCGTTCGGTCAGAGTCT
+
8:AB@=ABCDCBD>>>CC?>B@;;<5:::8=@@@DB;@=???8:5;7:;48289333333$34;;ABBBBBBBA=@@ABBBB2AA=@;@@@7@IEGDBBCCCA@@@B?BB@DDD@BBB@AACBBBDDCCBBB@CBBB?BBB@@@:97;?C@@?@;;;CCBC?@?AA@@=??:<?=39:@@?8998999999(7><A<>>B>>?B<@;?AAD=D;>?BDC@C;;;@@D>A?BCC>BAA=:::@????B???BB::9????;A7;;><??>?D?CC>@@DDBCBBB
@ATNG8:04226:01950
GATGGTAGCACACGAGATCTCATCGTACTCATTCGTTTCGGAAGAGACAGGTACGTTAATAGTTAATAGCGTACTTCTTTTTCTTGCTTTTCGTGGTATTCTTGCTAGTTACACTAGCCATCCTTACTGCGCTTCGATTGTGTGCGTACTGCTGCAATATTGTTAACGTGAGTCTTGTAAAACCTTCTTTTTACGTTTTACTCTCGTGTTAAAAATCTGAATTCTTACTAGAGTTCCTGATCTTCTGGATACACTCATGTGCACCTACCATCGTTCGGTCAGAGTCT
+
99@E=AABCCCCBBCCCCCCCCGC@@@BBCCC?BA?@:BA=B?CDGCCCC@BBB@@?@=BA:9788::;;:?::A6ABBBB2>?6;7888+7::?397A>@C@????A@=AABBB@BD=A??;@>A??==>>?<@@@@:>>>AA@@<;:@?>888=88889<<5:497:A??@AA:>=AAA5>08188888(8:////)/98///;95726;;;,;///;4=4@@//////;@@=A<B>9;//,/::4:;?=>>@@@@@???BB<@@@=>>>@?<@@<AAAA==8//
@ATNG8:04229:01955
GATGGTAGTGTGTCTCTGAGAGTAGTACTCATTCGTTTCGGAAGAGACAGGTACGTTAATAGTTAATAGCGTACTTCTTTTTCTTGCTTTCGTGGTATTCTTGCTAGTTACACTAGCCATCCTTACTGCGACTTCGATTGTGTGCGTACTGCTGCAATATTGTTAACGTGAGTCTTGTAAAACCTTCTTTTTACGTTTACTCTCGTGTTAAAAATCTGAATTCTTCTAGAGTTCCTGATCTTCTGGTATGACTAGTGTACTACTACCATCGTTCGGTCAGAGTCT
+
<>>>;?===B=@55655;;555545<666>>@:@4:95:@=A?BB;;9@@@CCCCDBF?CCCEAC@BAA@A;95@166?>B09:45<9=8=00/,//:69<<A@>?<<26;ABBA@@:;>D4979;;::///<6<:;;8AAAC>BCCCBB@594492994.4:5:.444444599494444&4.5.59:::$44444)5999:555556;<<>+655:;.5.594595>::;04.4<:44/27//)////====>>?>>>?969AA999/0/)/0*0/://9C@@
@ATNG8:04229:01966
GATGGTAGAGTATCATGTGTATCTCCAGAAGATCAGGAACTCTAGAAGAATTCAGATTTTTAACACGAGAGTAAACGTAAAAAGAAGGTTTTACAAGACTCACGTTAACAATATTGCAGCTGTACGCACACAATCGAAGCGCAGTAAGGATGGCTAGTGTAACTAGCAAGAATACCACGAAAGCAAGAAAAAGAAGTACGCTATTAACTATTAACGTACCTGTCTCTTCCGAAACGAATGAGTACATAGATATACGTATAGCTACCATCGTTCGGTCAGAGTCT
+
4:;<7<<AB@@;<;;665565555=8::>;994<<:5<7:<=>>9;59>9=999======,=8@BBCCCCCCDD=BBBCFFF5BB>A5;;;*:>@>ABCB9::AA=AGCC?BBB@BCBBBBBBBBBBCDDGHFDCDB@BBB;;9@@>A@BBB?BCCCAABB@CAA@?>4<?;ABB?BBA@@;??;28:===+=B>AABBCA@??<?<@@BC=B>A@A@?<?>==?>=<@;<>C>BB@?ABBBBCAAC???BCDBA>>>@>>>AAA<>>?::5:A<=>>AAA88:
@ATNG8:04229:01969
GATGGTAGAGAGAGCTCTCTCATCGTACTCATTCGTTTCGGAAGAGACAGGTACGTTAATAGTTAATAGCGTACTTCTTTTTCTTGCTTTCGTGGTATTCTTGCTAGTTACACTAGCCATCCTTACTGCGCTTCGATTGTGTGCGTACTGCTGCAATATTGTTAACGTGAGTCTTGTAAAACCTTCTTTTTACGTTTACTCTCGTGTTAAAATCTGAATTCTTCTAGAGTTCCTGATCTTCTGGCAGACTCTCACACGCCTATCCATCGTTCGGTCAGAGTCTATCA
+
A@@A=A@AAB@AADCFCCBBBCCCDB<ACCBB@BBDE?AA?@?BBBBBBD>@@AAA7A<?>;;8<9<BBBAA@=C7>?998';;1;997(2;<=:?@=5:;+00//6916/22559A<786;A=DAC?????=A?>>9<<==??@>>>AA?>9661//-49=+-*/898=;::93755::+7(/(/5656)55;;;4>@@@@A<<<=1898)5799?;A:??<A@@@=<==D=@@>>>>:>=A=A===;;;?AAA@@@@5966766669>:=<;>>922,****222
@ATNG8:04230:01953
GATGGTAGATACTCGCTGATACACCCAGAAGATCAGGAACTCTAGAAGAATTCAGATTTTTAACACGAGAGTAAACGTAAAAAGAAGGTTTTACAAGACTCACGTTAACAATATTGCAGCAGTACGCACACAATCGAAGCGCAGTAAGGATGGCTAGTGTAACTAGCAAGAATACCACGAAAGCAAGAAAAAAGAAGTACGCTATTAACTATTAACGTACCTGTCTCTTCCGAAACGAATGAGTACGAGAGAGCACACGTGTCTACCATCGTTCGGTCAGAGTCT
+
8::@=<;;;=@@;>>;;<=@@?;;;0:==445;;CC@C?ABBCC@@=::49=AAAAACCC3B?B?:9:BBBAAB;?9:;???,@@<@?CC@2C@@<?@AA@@@@?:@=AB?DCC?BB@?ACCBBCBCC;;;;7;A@@=@A@@@?AA3;5;;;4:ACACCBB8;9>>=@=@B????<??:::2998<999999%9?9=999?:886/5.25575@488@;<:@CBBBBC??000>4>00*///9?BBBBBB@B>@??893>9==877?AA?@B?BB;??AABBA??
@ATNG8:04232:01940
GATGGTAGGCGACATACATACGCGCCAGAAGATCAGGAACTCTAGAAGAATTCAGATTTTTAACACGAGAGTAAACGTAAAAAGAAGGTTTTACAAGACTCACGTTAACAATATTGCAGCAGTACGCACACAATCGAAGCGCAGCAAGGATGGCTAGTGTAACTAGCAAGAATACCACGAAAGCAAGAAAAAGAAGTACGCTATTAACTATTAACGTACCTGTCTCTTCCGAAACGAATGAGTACCTCTCAGACGCTCGTCCTACCATCGTTCGGTCAGAGTCT
+
?;CC@CCC@B@@@BBBDCCCAAA@@<@EF@AAACBB>B?BBCCCCC?AA?B@BBA99999*:=CCCEECCDCCC>CBBBBBB1BC?C>BBB9BBB?BAA@BBABB?B@BC?CAA>AABBBBCCDDCCCBBBC@CDCC?BBCC@@@C@C=@@A>?CACCAAB?CCBAAB@BB?AA@>AA9982:@@?CCCCC3BB>BBBBBCBBB@C?BBBC=B?BAAAB?AAABBCC?C?CCC>BAA??>>ADCC?AAACCCC>>>B?>BC>BB?9@A@<;:=?<?@@@@A@@@
@ATNG8:04193:02014
GATGGTAGGCGACAGTACATACGCGCCAGAAGATCAGGAACTCTAGAAGAATTCAGATTTTTAACACGAGAGTAAACGTAAAAAGAAGGTTTACAAGACTCACGTTAACAATATTGCAGCAGTACGCACACAATCGAAGCGCAGTAAGGATGGCTAGTGTAACTAGCAAGAATACCACGAAAGCAAGAAAAAGAAGTACGCTATTAACTATTAACGTACCTGTCTCTTCCGAAACGAATGAGTACGAGAGTCAGAGCAGAGCTACCATCGTTCGGTCAGAGTCT
+
77/0)/7:54449555;<==>659=<055=8555955.5.59<<<<<95503633565<<>)505<666?A@@BD=BB;;;;;';C>B5;;0:BC;@;9:AAABC@CACC?AAA?BAABBBBBCCBBBCEDC@ABBC>ABB@@A@@:@>B@@<@BCBCCCC@CCCCCB>AB>BBC?@@999+::9;::::9(9A=BAABBCCBA<?<;>??:?;>=BCB>BBBBABB?B?@@?8@;;6;BBBEBBBBB>@?BCBBCBAAABBAAA@BBBBB@BB<>>>>>?B>>
@ATNG8:04197:01977
GATGGTAGTGCGTGAGAGAGAGACCCAGAAGATCAGGAACTCTAGAAGAATTCAGATTTTTAACACGAGAGTAAACGTAAAAAGAAGGTTTTACAAGACTCACGTTAACAATATTGCAGCAGTACGCACACAATCGAAGCGCAGTAAGGATGGCTAGTGTAACTAGCAAGAATACCACGAAAGCAAGAAAAAGAAGTACGCTATTAACTATTAACGTACCTGTCTCTTCCGAAACGAATGAGTACACATCGTCGTGTCGTGCTACCATCGTTCGGTCAGAGTCT
+
8::@>CCCCBBB<ABBCCCBCE;;;)5:C8BBBBAB@F@BBA@A@A=::5:=BACAADDD2A?BBBB998B??:8@ABCCCC5BB@B=@@@9@BCACGCCCCCCD@D?BB?BCC?AABCCCCBBBDCCCCBC@CBBA?B?@?BBCC@C@C@@?@BCBBBBC@CBBBBB?BB?BBB?B@>==5;00*00000(0>9@???A?=;;7;>EA@@=B=@@B@@<@BB@@AC7;5;BB<ABD@BBACCBB???AAABEFABABCBBBCBB?BBBED?BB?AAABCBCBB
@ATNG8:04198:02001
GATGGTAGATATATGCACGCTCTACCAGAAGATCAGGAACTCTAGAAGAATTCAGATTTTTAACACGAGAGTAAACGTAAAAAGAAGGTTTTACAAGACTCACGTTAACAATATTGCAGCAGTACGCACACAATCGAAGCGCAGTAAGGATGGCTAGTGTAACTAGCAAGAATACCACGAAAGCAAGAAAAAAGAAGTACGCTATTAACTATTAACGTACCTGTCTCTTCCGAAACGAATGAGTACGAGAGAGCACACGTGTCTACCATCGTTCGGTCAGAGTCT
+
B>CD@BC@@@B;;;CBB>666=@@?8<<A9655>>:.9059:9ABB>BB?B=A??==?==,<8?<<???@00/;2////:::)996;;@@@2>>==:;696<<==9@99:6;@B>AAA@ACDCDFDCBABCC?B@@A?BBBCCCBC@C@C;;9;DBBBBBC?CCCCBB?CC=:::@BBAA@;=9929?AAAA)AB9>>>?@@=?A=A=CE;;5;5;7;;A=BCCBBBD=@=?A?;:9819<==??>@??999@@@@=>88787;88<@88:B?CC@BBBBBBBBB
@ATNG8:04202:01981
GATGGTAGCTCACGTACGTCACACGTACTCATTCGTTTCGGAAGAGACAGGTACGTTAATAGTTAATAGCGTACTTCTTTTTCTTGCTTTCGTGGTATTCTTGCTAGTTACACTAGCCATCCTTACTGCGCTTCGATTGTGTGCGTACTGCTGCAATATTGTTAACGTGAGTCTTGTAAAACCTTCTTTTTACGTTTACTCTCGTGTTAAAAATCTGAATTCTTCTAGAGTTCCTGATCTTCTGGATAGCGACGCGATATACTACCATCGTTCGGTCAGAGTCT
+
AAAA?BBFCBBB::6>;;?CBBBBBBBBCCAA=ACBC=CB>B>A@AAC@@=@DBAA>A>AC??=??CBBBCBBBB?BAABB3A?=?99:59ADC>?@C?AA?BAA@@?;>?ABBAAA<A@?<?<@@@>>>>>=CAAA;@>>>>>>>?@BBD@>>>:;;;=?>:>=>>>AAAAAD:>>???2>:>4::===/=A??>9>===ABA>>><@@@@/@=<<B=B<??;?AB@>===A=AA><<A:@@A;A>===AA???9<<AA>>=AA<A?@@A<=;49??FA?;;;
@ATNG8:04203:01994
GATGGTAGAGTATCATGTGTATCTCCAGAAGATCAGGAACTCTAGAAGAATTCAGATTTTTAACACGAGAGTAAACGTAAAAAGAAGGTTTTACAAACTCACGTTAACAATATTGCAGCAGTACGCACACAATCGAAGCGCAGTAAGGATGGCTAGTGTAACTAGCAAGAATACCACGAAGCAAGAAAAAGAGTACGCTATTAACTATTAACGTACCTGTCTCTTCCGAAACGAATGAGTACTACTCTCAGAGACACACTACCATCGTTCGGTCAGAGTCT
+
;;?C;CCBCB=666D;<;@666<<=8<5504<:88=9?;@??@DAB?AB>A>BAABBBBB0B=;;9?BA@@@BD:>@@BAAA0>@=@?BBB;CCCF>CCCCBAA=@<?@9ABB@BDCCBC??????A?>?@;888B8@A?@?@@@8<5>;;6<=BBBAAB@EDBBBB?A=9;:;7;:A:5593333333'/..56655552-66<<<<;?7;:=AB<=>>>@@@<?<?==1900)0;;98@<<=B=B=??BBAAAA@??=;;6;:8<948828=9955599
@ATNG8:04211:01982
GATGGTAGAGTACAGTGTAGTAGACCAGAAGATCAGGAACTCTAGAAGAATTCAGATTTTTAACACGAGAGTAAACGTAAAAAGAAGGTTTTACAAGACTCACGTTAACAATATTGCAGCAGTACGCACACAATCGAAGCGCAGTAAGGATGGCTAGTGTAACTAGCAAGAATACCACGAAAGCAAGAAAAAGAAGTACGCTATTAACTATTAATGTACCTGTCTCTTCCGAAACGATGAGTACTACTCTCAGAGACACACTACCATCGTTCGGTCAGAGTCT
+
:::<5:;<<===@:9966;<=@BBB?@AC@@@@B@@<??B?@@@@A<?>>B<998=<<<<,;6;ABBBB>==;<5=<94444$4;7;.555&555.59999:;4909;>@=ACC@CBBBBDDEEDGHGCBBD@CC@@=@@@@BBCF@D?C;;6:A@?ABCC@CCCAAA?CB@B??:>;;::59//)/0000'/;6?776<<9<<6<8?::9;?8788?>;@A88887/69<<=7<888<=?:;;878>>;;;:::7865799797;<:9;4//*/5/..7735
@ATNG8:04211:01997
GATGGTAGAGTATCATGTGTATCTCCAGAAGATCAGGAACTCTAGAAGAATTCAGATTTTTAACACGAGAGTAAACGTAAAAAGAAGGTTTTACAAGACTCACGTTAACAATATTGCAGCAGTACGCACACAATCGAAGCGCAGTAAGGATGGCTAGTGTAACTAGCAAGAATACCACGAAAGCAAGAAAAAAGAAGTACGCTATTAACTATTAACGTACCTGTCTCTTCCGAAACGAATGAGTACTACTCTCAGAGACACACATCGTTCGGTCAGAGTCT
+
>>BB;66BCBCCCCCABABBBBCBD@BBB@C@@;;;>A>AA?AA@A=@@=@;>?>;:999$55::><<<A00/<3:799:::*:;6;.444&4@;3>?:::??8949:@@=AAA=@ABBCBBBBBBBBBBBB@BCBB?CBBBAB@?<A@CBB@BBBBCBBB?BBCCBB?AC?BBD?BBBBA<A@>;9:::9:%:@;?989DAAAA:>:<?>>5:5;=BBB?CCBAB@C?B=@@C>BCC@BBBBAEBBBAACCCCCCBBBB>>?BAABCABB@BBBBBB@AB
@ATNG8:04214:01978
GATGGTAGCACGAGTCACTCATATCCAGAAGATCAGGAACTCTAGAAGAATTCAGATTTTTAACACGAGAGTAACGTAAAAAGAAGGTTTTACAAGACTCACGTTAACAATATTGCAGCAGTACGCACACAATCGAAGCGCAGTAAGGATGGCTAGTGTAACTAGCAAGAATACCACTAAAGCAAGAAAAGAAGTACGCTAGTTAACTATTAACGTACCCGTCTCTTCCGAAACGAATGAGTACCTCTCAGACGCTCGTCCTACCATCGTTCGGTCAGAGTCT
+
444<79///:///<<:<><;;;666:=<<<>CCBBB>B=@@@:95504;8<055;99998'8)/////88:33-3355==>+<:5:.555&59949>55555547<8<<8=5505:;;=566<666>>;;;8<=5505:<<:;:<7:5<//,/9:///=?9==>;::6//(/883888>:3///4////&/8(3288833....3.3655075:6:777.///9896;6;;;/55;53333//61//////6899:453=6:9:48333<837.39=;@886;
@ATNG8:04215:01971
GATGGTAGAGTATCATGTTTATCTCCAGAAGATCAGGAACTCTAGAAGAATTCAGAATTTTTAACACGAGAGTAAAACGTAAAAAGAAGGTTTTACAAGACTCACGTTAACAATATTGCAGCAGTACGCACACAATCGAAGCGCAGTAAGGATGGCTAGTGTAACTAGCAAGAATACCACGAAAGCAAGAAAAAGAAGTACGCTATTAACTATTAACGTACCTGTCTCTTCCGAAACGAATGAGTACACATCGTCGTGTCGTGCTACCATCGTTCGGTCAGAGTCT
+
/78;7<<BBA55555599;1:95558<=>469@??>=A=;:9555<9==8=43333,3333$34;<==;3333377&78:;;;;'44.549990;=A=AAABACA:;7;?BB?BBB?CCDBCBBCCCCCCBBBC@C@@@>A;;;BB::208<00+0@=:<;=A=A@@BAB<>=;>@?6<?@@@5<==9>====.<A<A788>==8818;>AAA;>;??CCB@BC@@@@@>@@BCD=BAB8::@@@BBBAB9:9@ABBB@AA???BCC>AAA@@<::4:AAAACAA?
@ATNG8:04215:02010
GATGGTAGCGCGACGAGCGTAGACCCAGAAGATCAGGAACTCTAGAAGAATTCAGATTTTTAACACGAGAGTAAACGTAAAAAGAAGGTTTTACAAGACTCACGTTAACAATATTGCAGCAGTACGCACACAATCGAAGCGCAGTAAGGATGGCTAGTGTAACTAGCAAGAATACCACGAAAGCAAGAAAAAGAAGTACGCTATTAACTATTAACGTACCTGTCTCTTCCGAAACGAATGAGTACGATGAGATCTCGTGTGCTACCATCGTTCGGTCAGAGTCT
+
??CEACBBBB@@ACCDHHCEBA;;:7;BB?BAA@@@=@@BAB;;9B?A@?B=99887888'88=@>?@==8B?A9=794:::(45.5.555&5<<9666;===;@>??BB?@@@@BBBBBCCBBCCCCCCCC@CBBA?BBBBCCBB>B?B@@?ACBBBCDC?CCABBB?BB?BBB?BB???8<==999::9(:A?BBA?BA@AB7;7;??@;@<>>BCC@CBBCAAA@C@BBC>D9:7:AA@ADCBAACBBBCCABBB?>;;;AA<@?@@@<AD>@@@@@@@;;
@ATNG8:04223:02016
GATGGTAGGAGACAGCGTCGCACACGTACTCATTAGTTTCGGAAGAGACAGGTACGTTAATAGTTAATAGCGTACTTCTTTTTCTTGCTTTCGTTGGTATTCTTGCTAGTTACACTAGCCATCCTTACTGCGCTTCGATTGTGTGCGTACTGCTGCAATATTGTTAACGTGAGTCTTGTAAAACCTTCTTTTTACGTTTACTCTCGTGTTAAAAATCTGAATTCTTCTAGAGTTCCTGATCTTCTGGGCTGCGCTGATATGCGCTACCATCGTTCGGTCAGAGTCT
+
55;<54558::::///<<<<@???=>>@??@?C:<<<>455055:<;;;>>9?@99;<C:CCCC@B?CCDCBA@:;544444$3:5;BB?9A;;.:4;4945<9<B>>>?<?@A?@BBC@CBB?A<??@@???@9:;;;5888<==@@@@A??888@;988:;:4;4;:;?AAABB<>>??>/>5:4:::::*:<:;;3;A?????;;;7====.=AAAE:=:>>=?>>>?>>=A=A@>>>A;;;@@6>///==<<;;;==@????@<>>>??8==9=>>?==>AA
@ATNG8:04224:01983
GATGGTAGCATCATGCATATCTCACCAGAAGATCAGGAACTCTAGAAGAATTCAGATTTTTAACACGAGAGTAAACGTAAAAAGAAGGTTTTACAAGACTCACGTTAACAATATTGCAGCAGTACGCACACAATCGAAGCGCAGTAAGGATGGCTAGTGTAACTAGCAAGAATACCACGAAAAGCAAGAAAAAAGAAGTACGCTATTAACTATTAACGTACCTGTCTCTTCCGAAACGAATGAGTACACACTCTCATATGACACTACATCGTTCGGTCAGAGTCT
+
@ACC@BBCCCCCCBBBCCCDBBBCC@CCC=BBCCBC?B?AABBBAB?AB>B?>>@BBBAB3B?CCCAAAACCCC>AAACCCC5B@=?4::;.;BB=BCAACCCBB?B?BB?ABB>@@BBBCCCBBBCDCCBB?BEBB@BBBBBB@@<A@BBB@BECBBCCC?CCBBBA>@@;@@@;>>9999+9999999999%0>;>000@@@@A<A<@@>><><@@CCE@CB@@@BB=?=@@@<AAA>ABBCCCCBAACBBBCCCCAAACACBCBBBBBB?AB@BCAABB??=
@ATNG8:04229:02013
GATGGTAGTACATGATAGACGACACCAGAAGATCAGGAACTCTAGAAGAATTCAGATTTTTAACACGAGAGTAAACGTAAAAAGAAGGTTTTACAAGACTCACGTTAACAATATTGCAGCAGTACGCACACAATCGAAGCGCAGTAAGGATGGCTAGTGTAACTAGCAAGAATACCACGAAAGCAAGAAAAAAGAAGTACGCTATTAACTATTAACGTACCTGTCTCTTCCGAAACGAATGAGTACAGGAGTACGATATGTCTACCATCGTTCGGTCAGAGTCT
+
/777;@AB:::==@@BBB<>666>?:?>@:>6669949.54;<5//39:)/)/6/44444$56;<:<<;B;;>>:>@=====,59.549990;<<8<?;99:BAB?B@CD@CDD>:9:99==@?>>AABBBGACDDD?AABBCCBB>B@CCA?BAA@CCCC?CCDCBC@CB@BBC?BBBBC=BAB;:9::::%0=;@0/0@?BBB?B@B??B7;5;=BAA=ACB;;:@=A=ABB<@??<@@@@BBBBB@CBCBCBBBBDBAAAAA=AAAAA>AA<@>AA?@::;
@ATNG8:04230:01985
GATGGTAGCGCACACATAGATACAGTACTCATTCGTTTCGGAAGAGACAGGTACGTTAATAGTTAATAGCGTACTTCTTTTTCTTGCTTTCGTGGTATTCTTGCTAGTTACACTAGCCATCCTTACTGCGCTTCGATTGTGTGCGTACTGCTGCAATATTGTTAACGTGAGTCTTGTAAAACCTTCTTTTACGTTTACTCTCGTGTTAAAAATCTGAATTCTTCTAGAGTTCCTGATCTTCTGGGATGTGTGCGCAGTGCCTACCATCGTTCGGTCAGAGTCT
+
A;>A8A;9;BABBBBBCCCCBBCCCDBBBBBB?BBBC<CC8;8;@BBCCC@CDB@@?@=BB;:6;=CBABBBBBA?AAABA2AD>@?BB:@?@?095<7@C?ABCHFD@CCBECCCC@ECD@C?CDCCBCCC?CBEE@CBCCCCCCCBBBCBBAB@BBC?@@;@=@?AABC@@@@@;;:;.;<@<;;;;.;@@@A=BBBBCBKFCC>CCCC0BBBBE@CACDACCBCCBD@C@BBBCCC?C?@@8?000AAABBBBBCBD@DDF@CBBBB@CB@CCCCBBB:9
@ATNG8:04188:02027
GATGGTAGTAGTACACTAGTCATACCAGAAGATCAGGAACTCTAGAAGAATTCAGATTTTTAACACGAGAGTAAACGTAAAAAGAAGGTTTTACAAGACTCACGTTAACAATATTGCAGCAGTACGCACACAATCGAAGCGCAGTAAGGATGGCTAGTGTAACTAGCAAGAATACCACGAAAGCAAGAAAAAGAAGTACGCTATTAACTATTAACGTACCTGTCTCTTCCGAAACGAATGAGTACACATCGTCGTGTCGTGCTACCATCGTTCTGTCAGAGTCT
+
BBAB@CBBBCBBBBBBCGFDD?@@@=@A@=A?@@998:6;;CAA@BACC@C@AAAA@DDE2B?BBBAAAAA@@@:???BBBB5BB?B<@@@9ACDA;<<GDDHBB@B@BD@CAA?AABABCCCCCCBBCBCB?CBAA?BBCBBDCC?E@C@@?@EBBCCCA?ACCCCA?AA>?@A>A@===7?@@;==<<<.=A=A997AAAAA<A6<=AA;?:<<BCC@CCA@@BA=A7::@9@AA?BBCBBBBBBBAAAACCDDBCBAAAADD?CCBAA=BBCCAABBBB>?
@ATNG8:04188:02031
GATGGTAGTGTCAGTGCGCGTCGTCCAGAAGATCAGGAACTCTAGAAGAATTCAGATTTTTAACACGAGAGTAAACGTAAAAAGAAGGTTTTACAAGACTCACGTTAACAATATTGCAGCAGTACGCACACAATCGAAGCGCAGTAAGGATGGCTAGTGTAACTAGCAAGAATACCACGAAAGCAAGAAAAAGAAGTACGCTATTAACTATTAACGTACCTGTCTCTTCCGAAACGAATGAGTACGTGTGACGTACGTGAGCTACCATCGTTCGGTCAGAGTCT
+
<<CB@C<BDDCCBB=CBABA@;>BB?BCC@BBAA@A>A7;;B@@@D@BB?C>9::?BDDD3B=BAABBBBBCBE>::<CDED5CB>A5;;;.;AD?BABBCBCBC@B@BE@EDD=@@BBBCDDCBCCCBBCC@CAAA?BBBACCBB?C@CAA?BBBBCCCC@@@ABBD?BB>9998>>@??8999;=====.?A?BBB>?@@BD<?<>>==<@<@@C@@<@A@@@AC=@>?CD@ECC?AABBAAA@A???CBBBCBBBBBBBBA@=@@@@A>??;?@@AAABAA
@ATNG8:04190:02034
GATGGTAGTATATCGCGTCGCTATCCAGAAGATCAGGAACTCTAGAAGAATTCAGATTTTTAACACGAGAGTAAACGTAAAAAGAAGGTTTTACAAGACTCACGTTAACAATATTGCAGCAGTACGCACACAATCGAAGCGCAGTAAGGATGGCTAGTGTAACTAGCAAGAATACCACGAAAGCAAGAAAAAGAAGTACGCTATTAACTATTAACGTACCTGTCTCTTCCGAAACGAATGAGTACATAGATATACGTATAGCTACCATCGTTCGGTCATAGTCT
+
9;;=<BCCBBBCCCCDAAADCCCBB?BBB?CCFBBB?A@CCCBBBB@DD?B?AA@@@DDC3B@CAB@@ABBBBB<??@@AAA0A@=A5;;;.;BB>BBBBDDEBB@B@CC?BBB?BBABBDCBCCEDDBBBC?CCCC=AACBBA>>:?<ABA@BCBBBDBB?ABBBCA?BC>BBB?AA>><8>>=9=>@@@2@B?C877?@@CA<A;??@@:>:>ACCC@CBBBCCC>A>ACC<@AA>ABBBCDCC@AABBBBBBB@AA???@??9<9;:=287;?AABBB>>>
@ATNG8:04194:02021
GATGGTAGGACGAGCGTCTGAGAGGTACTCATTCGTTTCGGAAGAGACAGGTACGTTAATAGTTAATAGCGTACTTCTTTTTCTTGCTTTCGTGGTATTCTTGCTAGTTACACTAGCCATCCTTACTGCGCTTCGATTGTGTGCGTACTTCTGCAATATTGTTAACGTGAGTCTTGTAAAACCTTCTTTTTACGTTTACTCTCGTGTTAAAAATCTGAATTCTTCTAGAGTTCCTGATCTTCTGGGTCTACGCTGTCGCGCTACCATCGTTCGGTCAGAGTCT
+
A?BF@CBB?CCACCCBBBBCCCCC?CBBBDBB?CCCC>CB?B?BBCCBCC@CBBBD@C@CCBB?C@CCCCCAA@B;::9:9*:?;@@CB=BD@A?ABE@CC?AABBAB@CDCCCCCC@BBC>A>ABCCBCBC?CCBB@CCCBBBBBCCC@BBBAC@DDD?AA>A?BBBBBCEBB?BCCCC;A=A>;;:::*;@?@B=BA@ABBAABCAHFKD5DBBBB?B@CCABBBCBBB@C@BAACCD=A:::6:BBCBCCA@@CBBBBBCD@C@AAC@BB@CCCBBCB99
@ATNG8:04195:02042
GATGGTAGTGATACAGATCAGACACCAGAAGATCAGGAACTCTAGAAGAATTCAGATTTTTAACACGAGAGTAAACGTAAAAAGAAGGTTTTACAAGACTCACGTTAACAATATTGCATCAGTACGCACACAATCGAAGCGCAGTAAGGATGGCTAGTGTAACTAGCAAGAATACCACGAAAGCAAGAAAAAGAAGTACGCTATTAACTATTAACGTACCTGTCTCTTCCGAAACGAATGAGTACGATGAGATCTCGTGTGCTACCATCGTTCGGTCAGAGTCT
+
@<@@=@;@@CECDECCCCCCFHCCD?AAC?BABBAA=@<@?>?BBC@BH@B?::9BBFFC+@=AA<BCAAACBC>AABBCCC3CB?B4;;;-;BB=@AAA@CCCB@C@DD?BBB>@?CCCCBABBCCCBC@@<>@<<:>>BABBA<6@=@@A?BCBBBAAA?CCAAAA;:85:AA9==;;;1;;;=BBBAA/??<?>>>A@@<<8<8==?@<@>??BCC@BBBBBBB@C?CCC=CCC?BBBBBBBBBBBCAA@C@A?@@>>>:?@;@@A:><>A;?@;;;@@??
@ATNG8:04197:02048
GATGGTAGGTGCACATGAGTGTATCCAGAAGATCAGGAACTCTAGAAGAATTCAGATTTTTAACACGAGAGTAAACGTATAAAGAAGGTTTTACAAGACTCACGTTAACAATATTGCAGCAGTACGCACACAATCGAAGCGCAGTAAGGATGGCTAGTGTAACTAGCAAGAATACCACGAAAGCAAGAAAAAGAAGTACGCTATTAACTATTAACGTACCTGTCTCTTCCGAAACGAATGAGTACCTCTCAGACGCTCGTCCTACCATCGTTCGGTCAGAGTCT
+
ABBB?A=A8A@@;;<==>AAABBBC@BBD?@@>>??=@@CABABBB=@A>B>BDCAABBB2B@BBBEHICCCCC>BBBBCBC<BB<@=@AA7A@@=@DCCBCBBA=@=@B?CDL@DCDCGC;:;BBBCCCCD@A@@@@C??????@<B?;;:@CBBBCBBB@BCBBBB@BC=@??499>>@8::917:::;.795:///86:;>:=8<A>=;>;>ACCDABBBCADD9;;;DD?DCCABBBBBBF?BBCBBBAAA@@BA9:49?>=999CD@BB?CCCCCCCBA
@ATNG8:04199:02050
GATGGTAGGCGTGTGAGAGTCTGCCCAGAAGATCAGGAACTCTAGAAGAATTCAGATTTTTAACACGAGAGTAAACGTAAAAAGAAGGTTTTACAAGACTCACGTTAACAATATTGCAGCAGTACGCACACAATCGAAGCGCAGTAAGGATGGCTAGTGTAACTAGCAAGAATACCACGAAAGCAAGAAAAAGAAGTACGCTATTAACTATTAACGTACCTGTCTCTTCCGAAACGAATGAGTACGTGTGCGACGTGTCTCCTACCATCGTTCGGTCAGAGTCT
+
;>AB@BBC@BCAA;BBBBB;;;@;;3;CC@:=;BBCAC@CCCBBAA=;;7;>AA;;:CCC1?=?AA997EBB@@7>=00000'00*/)/00(/6918?:<@>>=B<A=BB<@:87:9AA:::@AAAA?=>>D7;;>@<@?????>>:>;?=@>B>:??@@@=??>ACC@>><>AA<AAAA=3878178AAD/;:7:665;A;996;;?ABB=A;?878;:?>?BBBC;><>?A4=994:99@978?>>>>==<8887::==:<<<=;;;>?=@A<@;;;B@A@@
@ATNG8:04214:02038
GATGGTAGTATCTGCACACTCTGTCCAGAAGATCAGGAACTCGTAGAAGAATTCAGATTTTTAACACGAAGAGTAAACGTAAAAGAAGGTTTTACAAGACTCACGTTAACAATATTGCAGCAGTACGCACACAATCGAAGCGCAGTAAGGATGGCTAGTGTAACTAGCAAGAATACCACGAAAAGCAAGAAAAAAGAAGTTACGCTATTAACTATTAACGATACCTGTCTCTTCCGAAACGAATGAGTACACATCGTCGTGTCGTGCTACCATCGTTCGGTCAGAGTCT
+
:><B@CEBBCCBCCCCFAB:65<5505?@9500>..(,(,,,,---83:9)4-38777;;;';1768//(/9988828496??2<A<<:@FD7CCC?BBC@@=>00-07::7??@;?>???>>@AAAA@@@BA?BBBB=@@BCCCBB?@?@00-0AAAAECC?@??999;AB?BB?57;7333&37718BBBCB(==7885=9>AA8858977:?:>96/////(.59575;493222'277(------674...55;<<;;;;4438::6:=@@@>@B>@@A@?@???
@ATNG8:04187:02074
GATGGTAGTAGTACACTAGTCATACCAGAAGATCAGGAACTCTAGAAGAATTCAGATTTTTTAACACGAGAGTAAACGTAAAAAGAAGGTTTTTACAAGACTCACGTTAACAATATTGCAGCAGTACGCACACAATCGAAGCGCAGTAAGGATGGCTAGTGTAACTAGCAAGAATACCACGAAAGCAAGAAAAAAGAAGTACGCTATTAACTATTAACGTACCTGTCTCTTTCCGAAACGAATGAGTACATAGATATACGTATAGCTACATCGTTCGGTCAGAGTCT
+
7;55.5::AB@@;>D;;655544493=>=89?;;9:199CECCCCCABB?A@CC;;;EFEE*B?ACBCBA@@989.9=;<;;9$9:395;>>?+<@C@ECCBCBA@@8<800,0::68?C@BBCCCCCCCBBCC@CABC@CAABBA@A3:6:?@<@BBBDDCC?BBCCBA?BB@>>?=@A=??8<=<;99:9::%0>;>00/99=:;5;5:AAB;><?>CEKACCBA@;;;6;?AAC=AAA=@@BBCCCBCABBBCBAAAB@@A:;;>>AAAAC?>><>BA@ACCAA
@ATNG8:04192:02101
GATGGTAGTGTCATATGAGAGTGTGTACTCATTCGTTTCTGAAGAGACAGGTACGTTAATAGTTAATAGCGTACTTCTTTTTCTTGCTTTCGTGGTATTCTTGCTAGTTACACTAGCCATCCTTACTGCGCTTCGATTGTGTGCGTACTGCTGCAATATTGTTAACGTGAGTCTTGTAAAACCTTCTTTTTACGTTTACTCTCGTGTTAAAAATCTGAATTCTTCTAGAGTTCCTGATCTTCTGGCTCTCGTAGACAGATACTACCATCGTTCGGTCAGAGTCT
+
55<=77=;00/7//5;<5:;>@>@B::99444.4444)4433599:;;BB?@@@AA=@9<?>?=A<@@>AA9;:B=A@BBA1AE7::A@8?ABA?A>C@CC@B;<;AB@DBBBCC;<:;AA@D?;;;:;9:;29>99.99444455:;:@>>>BD7A;@7?>:>7??>??BBDD@BBBCB6B6;5:@BBC2A@@@K=B>>000<<;=;>>>@0@@A;;6;=@C=;;:BB@B@C?BBAAA@9;;C@CC<;;BBA@ACDCDBBBCCC@CBAAC?BB>BBBBCBA;;
@ATNG8:04196:02107
GATGGTAGCATCATGCATATCTCACCAGAAGATCAGGAACTCTAGAAGAATTCAGATTTTTTAACACTAGAGTAAACGTAAAAAGAAGGTTTACAAGACTCACGTTAACAATATTGCAGCAGTACGCACACAATCGAAGCGCAGTAAGGATGGCTAGTGTAACTAGCAAGAATACCACGAAAGCAAGAAAAAGAAGTACGCTATTTAACTATTAACGTACCTGTCTCTTCCGAAACAATGAGTACCTCTCAGACGCTCGTCCTACCATCGTTCGGTCAGAGTCT
+
@AA@>BCCCCCCBBBBBCDDBBBBB?CCC?BBBBBB@B?AABBBBB@BC@C@AAABBDCDC)C?BBA@ABCCBBB=BAABCDJ5BA>B5;;0;@@<9:9ACCCDC@D@CC?BBB=@@AABCCBDCCCDDDBB@CCAA?BBBBBB@A>A?CAA?BCCCCCCC@AAAAA@?BC?A@A;>====7===;99999(9B<D??;??>888-85:>=?6;7;ADCC@CCBBA;;6;=A@@=BC@BBCBBBC?AAACCCCAAA@?;AA;AAA;AAB:@=?B@CDBBBBAAA
@ATNG8:04205:02091
GATGGTAGGCGACATACATACGCGCCAGAAGATCAGGAACTCTAGAAGAATTCAGATTTTTAACACGAGAGTAAACGTAAAAAGAAGGTTTTACAAGACTCACGTTAACAATATTGCAGCAGTACGCACACAATCGAAGCGCAGTAAGGATGGCTAGTGTAACTAGCAAGAATACCACGAAAGCAAGAAAAAAGAAGTACGCTATTAACTATTAACGTACCTGTCTCTTCCGAAACGAATGAGTACCTCTCAGACGCTCGTCCTACCATCGTTCGGTCAGAGTCT
+
BBAB@BBDAE?@ADCCCCCCDDBBC?BBE@BCBC@@=@=ABCCCCD@BA?B?BBBAADDD3B=BBCCCCBBDDD>D?99999(;B>C5;;;6;@B?@@<@CCBAA?B?CB?BBB<????@CCCCCCCCCGBB=CDCC>AACCBBBB?B>B@@>@CCCBAAC@CDCABB>BB>BBA8<;777):==;::9:9:%0><@000@@B?@<@<@@??<?=@ACED@CDBBAAA<@?ABC>CCD@CAAACDD?@@@BCCBAAA?@@CB>?AA;???>A?AB@CCCCCBBBA
@ATNG8:04209:02112
GATGGTAGGACGAGCGTCTGAGAGGTACTCATTCGTTTCGGAAGAGACAGGTACGTTTAATAGTTAATAGCGTACTTCTTTTTCTTGCTTTCGTGGTATTCTTGCTAGTTACACTAGCCATCCTTACTGCGCTTCGATTGTGTGCGTACTGCTGCAATATTTGTTAACGTGAGTCTTGTAAAACCTTCTTTTTACGTTTACTCTCGTGTTAAAAATCTGAATTCTTCTAGAGTTCCTGATCTTCTGGTATACACACTCGCTCGCTACCATCGTTCGGTCAGAGTCT
+
9:@@9>8939;455444498;:<<255;;99;4988:3;;7<8;;;666>9>AA;99)5295::39.55;;5559/)/////$/;)//9=5<???466<9=<6655549.555555594955.58<<<=;;>@=A@<@=B@@B@@?@@ABBA:::?;>999(9924.94<;:9=5616<>>?2?:=8;9999$559990;<-.-8---619<<<+<66/<6:5//)/-555//)/5///8885<45.5555/99///:::8;::::;7:9934.44.4;=<==<66
@ATNG8:04213:02070
GATGGTAGGTGCACATGAGTGTATCCAGAAGATCAGGAACTCTAGAAGAATTCAGATTTTTAACACGAGAGTAAACGTAAAAAGAATGGTTTTACAAGACTCACGTTAACAATATTGCAGCAGTACGCACACAATCGAAGCGCAGTAAGGATGGCTAGTGTAACTAGCAAGAATACCACGAAGCAAGAAAAGAAGTACGCTAATAACTATTAACGTACCTGTCTCTTCCGAAACGAATGAGTACCTCTCAGACGCTCGTCCTACCATCGTTCGGTCAGAGTCT
+
<<DF@BBB@@@:>555655==;;;<8>9=39494::9<;:?@@@@@;::499=>?:;;;;*;9:;:::9CCBBE>0000000$0@*//)///&///)4:4439899496871777/339344;;;<<<@99:>=A@@@;@:9:?:947>9=6505;4455559@9=>??9=<977718898/377399:9.9;288:8;7;A4:79:97949499@9:259<9955.46;<<35457:4554544:9;;:78;8;;;=;;677787775><>?7?ABB@@?AB
@ATNG8:04214:02085
GATGGTAGTGCGTGAGAGAGAGACCCAGAAGATCAGGAACTCTAGAAGAATTCAGATTTTTAACACGAGAGTAAACGTAAAAAGAAGGTTTACAAGACTCACGTTAACAATATTGCAGCAGTACGCACGCAATCGAAGCGCAGTAAGGATGGCTAGTGTAACTAGCAAGAATACCACGAAAGCAAGAAAAAAGAAGTACGCTATTAACTATTAACGTACCTGTCTCTTCCGAAACGAATGAGTACGAGAGAGCACACGTGTCTACCATCGTTCGGTCAGAGTCT
+
CBCC@CC@@@BBBBBCBCBCBB;;;09CB?CBCCAB?B@CCB???C@BC?C@@?@CBCCC3C?BBBCCBBB?>=6=9:;9:9$4;7;.99,5;;6;AA@@AB@@?@@CD?BBB:;;CBBCCCCCBCCCBBA?BB;;:<CCBCCBB?B?B@@>@CBBBBBC@CCACAB?BB>@@B@CC999+:==;9:::99%0=:=000AAB@@;@=@@@B=B=>>BCC@BBBCCCB@C?CBD>CBB?BBBCCBAB>>>@?>>>>?@AAAAAA??:?888@=A@=BAABBBB??
@ATNG8:04217:02090
GATGGTAGGCGAGAGTGAGACGCAGTACTCATTCGTTTCGGAAGAGACAGGTACGTTAATAGTTAATAGCGTACTTCTTTTTCTTGCTTTTCGTTATTCTTGCTAGTTACACTAGCCATCCTTACTGCGCTTCGATTGTGTGCGTACTGCTGCAATATTGTTAACGTGAGTCTTGTAAAACCTTCTTTTTACGTTTACTCTCGTGTTAAAAAATCTTGAATTCTTCTAGAGTTCCTGATCTTCTGGTGAGATATGCATGATGCTACCATCGTTCGGTCAGAGTCT
+
8::?7;>>9=A96665===<<<;;>@A@@@@B=@?@@8??;@:995<=??<?AA@@<?;?AAC?C@BBBB?>8<A7@AAAA1@?6A;755*59>5<?<?@=@;;;00+/;;778<;8:AD3838A>>=>>>5:;66.2277697?B::;>@??A=;;;=BA7:2:=;:;;A@>6;;<;9+619466888*9978807..-56-//;6@BBA=&778155083..).888<771717565<;/57<4989679///53/555255254=5587;:928;@@A>>>>
@ATNG8:04217:02110
GATGGTAGTGTCATATGAGAGTGTGTACTCATTCGTTTCGGAAGAGACAGGTACGTTAATAGTTAATAGCGTACTTCTTTTTCTTTGCTTTCGTGGTATTCTTGCTTGTTACACTAGCCATCCTTACTGCGCTTCGATTGTGTGCGTACTGCTGCAATATTGTTAACGTGAGTCTTGTAAAACCTTCTTTTTACGTTTACTCTCGTGTTAAAAATCTGAATTCTTCTAGAGTTCCTGATCTTCTGGACGACGCGCACTGACACTACCATCGTTCGGTCAGAGTCT
+
:444.4499;<====??@CCBBB@AA@@@B:;7;@@D>EG?B>B=DBB>>=B>@:9457<@BB?C@BBB<<>>:>:::<<<'494(4<@=7>>==<@;@?@C=@@A<>A<B?ABBCBB?BCA@C@CCCAA::0<>>00,0@ACCBAAABCBCBCBD@BBB@BB@C7;;;BBABBB;;;BGG5;7;;;;;;;*;@BBB=AAA;;:B:9:9>>>?0?@@@B?A;?B@:;;BAAA=B=AAB9::?ABA>AB;;;B;;;A@A@CCBBCCB@CCBBC@BC?DBBBCCA;;
@ATNG8:04222:02090
GATTAGTGTCAGTGCGCGTCGTCCTGAAGATCAGGAACTCTAGAAGAATTCAGATTTTTAACACGAGAGTAAACGTAAAAAGAAGGTTTACAAGACTCACGTTAACAATATTGCAGCAGTACGCACACAATCGAAGCGCAGTAAGGATGGCTAGTGTAACTAGCAAGAATACCACGAAAGCAAGAAAAAGAAGTACGCTATTAACTATTAACGTACCTGTCTCTTCCGAAACGAATGAGTACGAGAGAGCACACGTGTCTACCATCGTTCGGTCAGAGTCT
+
4:<8==>BB9::A@@@=9969>:;?@A?ABAA;;9;>@@B;:;C@DD?B?999BBHFD2C@CC997BCBBBD=<<;;;;;'9929299.5<<7>B==@@@;:4;5;;5::;4:998:CCCCCCCB@@@B?A;;;>@AABBCBA=A?C;;8;BBBBCAB>BACAAA?:938<;9=>>?>87778=<===1=<5<;>>;::@@<@:=<:93:486;CC=A@@@@AC?B@BBC>ABC@999CCBAAAABABCCBAABB??;;;;;:==889;==8999>>B?<;
@ATNG8:04225:02119
GATGGAGGCGTGTGAGAGTCTGCCCAGAAGATCAGGAACTCTAGAAGAATTCAGATTTTTATCACGAGAGTAAACGTAAAAAGAAGGTTTTACAAGACTCACGTTAACAATATTGCAGCAGTACGCACACAATCGAAGCGCAGTAAGGATGGCTAGTGTAACTAGCAAGAATACCACGAAAGCAAGAAAAAGAAGTACGCTATTAACTATTAACGTACCTGTCTCTTCCGAAACGAATGAGTACGTGTGCTACGTGTCTCCTACCATCGTTCGGTCAGAGTCT
+
@@@EABB@B@?ACECCCDBBCBBB>BCCAGEA@@B@B?BBBBBBC@BB@B?CCAA@DFF39::BBCCCCAAAC>BB??>==.=?<A>BBB:BBC@AAA=?????;?<AD=CAA;?>>>?>>>?>>>AAAAA;>???;>>>><<<=:>=AAB?B>>@>>>?;?AAABA>B@;>>>8::777.:8:4;ABBB/;;8;@@BAA??>9>;A>>>:>;>>>=?;>>>A>==8<:>>C;>@@<AA@@<<<=:::=>>BBB@>??BA<A@@;@AAAA=?=7=????@@>>
@ATNG8:04227:02104
GATGGTAGCGCACACATAGATACAGTACTCATTCGTTTCGGAAGAGACAGGTACGTTAATAGTTAATAGCGTACTTCTTTTTCTTGCTTTCGTGGTATTCTTGCTAGTTACTCTAGCCATCCTTACTGCGCTTCGATTGTGTGCGTACTGCTGCAATATTGTTAACGTGAGTCTTGTAAAACCTTCTTTTTACGTTTACTCTCGTGTTAAAAATCTGAATTCTTCTAGAGTTCCTGATCTTCTGGTCTACTACACTGTACTCTACCATCGTTCGGTCAGAGTCT
+
66BG:BBBBBBBCCCDCCCB@@ACCCBBBAA@@DCCC>CD@DACBDCCBB@BCBAB?B>BA;;6;<@A@A@AA;;59@A@B3BD?BACB=ACAA>B@@<AI?AABBBB?ACCCBBBCACCC@G@CCBDBGCC?BBBB6;<C;;;CBBBCDCCCCGADBB@BC@C?@A@BBCCBA=@;;;;.;>C>@@@@@,??;;;0::BBABBCCC@CCCC2AA@BB?B?;;7;@@@<00-0:<><>>@?AAE@CBBBCCCCBCDCFCCGJCCCAC;;;B<@@?BACCDCBBB
@ATNG8:04228:02087
GATGGTAGACACGTGTGCTCTCTCGTACTCATTCGTTTCGGAAGAGACAGGTACGTTAATAGTTAATAGCGTACTTCTTTTTCTTGCTTTCGTGGTATTCTTGCTAGTTACACTAGCCATCCTTACTGCGCTTCGATTGTGTGCGTACTGCTGCAATATTGTTAACGTGAGTCTTGTAAAACCTTCTTTTTACGTTTACTCTCGTGTTAAAAATCTGAATTCTTCTAGAGTTCCTGATCTTCTGGGATGTGTGCGCAGTGCCTACCATCGTTCGGTCAGAGTCT
+
AACG@CBCCCF;;6CBAA=DBBCDGBBCBCCC?BCCD>CC?B?BCBBBBB@BBBBB@E?AAAB@F@CBBBBBBBB?AADDG2BC?B>>>8>BAA?B@@:@A599?CBB?A???>>>=<>==<A<>>@A@???>CC>>6::A?>?>>>@@AA=>>@<:;:=BB<A;AAA@@A@==8;;;==5==C;;6666)6<---)--7---376=8===<*:999949;??9???>>==8=8==>>==577<=6:///777;;;<:66<16//+/88985::5:=AAAAAA<
@ATNG8:04233:02114
GATGGTAGGCGTGTGAGAGTCTGCCCAGAAGATCAGGAACTCTAGAAGAATTCAGATTTTTAACACGAGAGTAAACGTAAAAAGAAGGTTTTACAAGACTCACGTTAACAATATTGCAGCATTACGCACACAATCGAAGCGCAGTAAGGATGGCTAGTGTAACTAGCAAGAATACCACGAAAGCAAGAAAAAGAAGTACGCTATTAACTATTAACGTACCTGTCTCTTCCGAAACGAATGAGTACCTCTCAGACGCTCGTCCTACCATCGTTCGGTCAGAGTCT
+
4:<=@CCC@B;9:699CCB;;;995)5BC?CC99;@<@<@@AB@@@?BB>A=ABA=====,>:=?????BCDDE=AA:::::(9>8<9<<<2>;?>B725>>=>><@=AB>A@@:>>A@@?@<?@AA@@@>@<;::A;==>?>?>A:>:>>?9===>=?>><>>@@BA???;?BB>B?>>?7><<488888(8@;C?===A>>==@<@;;;=A=?===?:=>;;;=>9>:===8=IGICGCCCBC?BCBCCCC@@??BBAB?BBB>AACDD@CC?BBAA???BA
@ATNG8:04187:02168
GATGGTAGGCGAGAGTGAGACGCAGTACTCATTCGTTTCGGAAGAGACAGGTACGTTAATAGTTAATAGCGTACTTCTTTTTCTTGCTTTTCGTGGTATTCTTGCTAGTTACACTAGCCATCCTTACTGCGCTTCGATTGTGTGCGTACTGCTGCAATATTGTTAACGTGAGTCTTGTAAAACCTTCTTTTTACGTTTACTCTCGTGTTAAAAATCTGAATTCTTCTAGAGTTCCTGATCTTCTGGGCTGCGCTGATATGCGCTACCATCGTTCGGTCAGAGTCT
+
555=8<AC?A<95555999;<;;;554:99==4==@A;@>9>:595A>BB?BCCCC?B=??>A?C>BA@??888@;:9999$783<3222&2;33,33:6=@;@?>>@A<?:9<?<@@<>@?<@<>>=;;79<4<<??:;;9A;=?>;;:>=:::<46553;;1928>>?>>>BA8:6666-6)/+/;===,:9999-67:///79-/*/;;;+;6;:959<@@=@AAA?>?=C=????@?<;;;;4;///====>>>A@@@AA??;?@BBB;?><AAA@@@>>>
@ATNG8:04190:02149
GATGGTAGTGTCATATGAGAGTGTGTACCATTCGTTTCGGAAGAGACAGGTACGTTTAATAGTTAATAGCGTACTTCTTTTTCTTGCTTTCGTGGTATTCTTGCTAGTTACACTAGCCATCCTTACTGCGCTTCGATTGTGTGCGTACTGCTGCAATATTGTTAACGTGAGTCTTGTAAAACCTTCTTTTTACGTTTACTCTCGTGTTAAAATCTGAATTCTTCTAGAGTTCCTGATCTTCTGGGATGTGTGCGCAGTGCCTACCATCGTTCGGTCAGAGTCT
+
789=9=B@@;<;;;<<<?;;@<<;9999.44.4:;=5<=;C???9;9BB=BBB;;<,:>@@@B:BAAAAAA00-A8===99)--(/:::3<<A>:>BB@BD>AABACCADCIICCBB?ABB<@=AC;<;BBA?AHCDACBDCCCBBBBB@@ACCC@CCCABB?B8;;BBB@@AC@DCCCC7A5;5;;;;;*;CCBD:;;@ACBBAAB5;;;.:@@::6:=AC?BBB;;;C?B>BCBCBC?BAAA<A;;;<;;A;;9999B?CCD@CCBBB<@@6;99ACB>:9
@ATNG8:04196:02145
GATGGTAGGCGTGTGAGAGTCTGCCCAGAAGATCCAGGAACTCTAGAAGAATTCAGATTTTTAACACGAGAGTTAACGTAAAAGAAGGTTTACAAGACTCACGTTAACAATATTGCAGCAGTTCGCACACAATCGAAGCGCAGTAAGGATGGCTAGTGTAACTAGCAAGAATACCACGAAAGCAAGAAAAAGAAGTACGCTATTAACTATTAACGTACCTGTCTCTTCCGAAACGAATGAGTACGATGAGATCTCGTGTGCTACCATCGTTCGGTCAGAGTCT
+
::<@<@<A@?@@A;;<BBBA@A;;;05C@=<>00)/9397?CB@?@@<00+01:::78999'76;=<BBAAAB;@:=<9999+7@;@299+7;;6<B>@???@A:=:=;6:8718==A@>>><@@AA?@995:>>=;@@AAAA==8=9==B?A?>>>BBA7;;>=AA@DC?B?@=>>>=B78:8:>>AAA.=;685>A>>>?@<;699//*/59;?@B=??>>?CD=D=???8?CCABBBDDCCBBBCBBCCCCB@@@@99:9:?@AABB?DB@BBCCFCBBB
@ATNG8:04200:02142
GATGGTAGAGTACAGTGTAGTAGACCAGAAGATCAGGAACTCTAGAAGAATTCAGATTTTTAACACGAGAGTAAACGTAAAAAGAAGGTTTTACAAGACTCACGTTAACAATATTGCAGCAGTACGCACACAATCGAAGCGCAGTAAGGATGGCTAGTGTAACTAGCAAGAATACCACGAAAGCAAGAAAAAGAAGTACGCTATTAACTATTAACGTACCTGTCTCTTCCGAAACGAATGAGTACTACTCTCAGAGACACACTACCATCGTTCGGTCAGAAGTCT
+
?;AB?BABDEMJABA<@>>CCDFDD@CCCADCC@@A?C?BDCAAAB@CB@C?@@@>????.????@BBBAA??>5<>@?AAA0@D>C5;;;6;CE@CDBCCDCBB<@<@C?CCD?A@?ABACCCCCCCBBBC@DBBB@B@@@@@AB@C@CCB?BBBBCCCC?BBCAA@?BD@AAA?BA@@C:??=;99999(9=9=888=>==?7:7;@>@6;6;?BBB@BBCBCCC>A>ACD>CBB@??@BBBBABBBCDABABBBBAABAA@@;@@@@@<>>5:::;;8=>=>
@ATNG8:04201:02165
GATGGTAGCACGAGTCACTCATATCCAGAAGATCAGGAACTCTAGAAGAATTCAGATTTTTAACACGAGAGTAAACGTAAAAAGAAGGTTTTACAAGACTCACGTTAACAATATTGCAGCAGTACGCACACAATCGAAGCGCAGTAAGGATGGCTAGTGTAACTAGCAAGAATACCACGAAAGCAAGAAAAAGAAGTACGCTATTAACTATTAACGTACCTGTCTCTTCCGAAACGAATGAGTAGTGTGCGACGTGTCTCCTACCATCGTTCGGTCAGAGTCT
+
@BBCADBAAABCCCCCCCCCBBBCC@CCD@CDCBAA?A@CCCBBBC?CC@C@@?@AACCC2B?BCBBBBBBCBC<B>@@AA@,;;79;BBB9BAB=AAABCCDCD@C?CC@AAA=@@BBCDCCCCBBBDDBC?CDBB?BBBABBBB>C@CBB?ADCCCBBB>BBBBBA>BB>?@A<>>@@@8?==;99999(9A?A><<AABAA:=9=@??;>;>ADDD@CBBBBBD@B?BCC>C??=?BBCC@BBCCBBBBB>>?CCBB?B@@=???@@<==:=>CCAB@??
@ATNG8:04206:02147
GATGGTAGCATCATGCATATCTCACCAGAAGATCAGGAACTCTAGAAGAATTCAGATTTTTAACACGAGAGTAAACGTAAAAAGAAGGTTTTACAAGACTCACGTTAACATATTGCAGCAGTACGCGCACAATCGAAGCGCAGTAAGGATGGCTAGTGTAACTAGCAAGAATACCACGAAAGCAAGAAAAAGAAGTACGCTATTATCTATTAACGTACCTGTCTCTTCCGAAACGAATGAGTACGTGTGCGACGTGTCTCCTACCATCGTTCGGTCAGAGTCT
+
FDCB?BBBBBBBBBBCCFDDBBBBD?BBA@ECC@@@@B?DABAA?B?BB@C?>>?BCCCC+A;AABBCCCCCCC>??@@@@@0?C>C5;;;*:BB>?BACCBDEC@C@CCCBC>A@BBBCCB@AADJCCCC@CCBB>BAB@??DD<@=?894:A@AABBB?BBBBBB@BB@?>>;?<9:8.;;;5:AAAA/AA=A888====>:=??<<<8<6;>???<?@A@@AB;?;=<=7=AD<;;;>A@@@@@A>>>???BBA>>><@@@<@@@?C>AA@CCCCCCCAA
@ATNG8:04207:02131
GATGGTAGGCGAGAGTGAGACGCAGTACTCATTCGTTTCGGAAGAGACAGGTACGTTAATAGTTAATAGCGTACTTCTTTTTCTTGCTTTCGTGGTATTCTTGCTAGTTACACTAGCCATCCTTACTGCGCTTCGATTGTGTGCGTACTGCTGCAATATTGTTAACGTGAGTCTTGTAAACCTTCTTTTACGTTTACTCTCGTGTTAAAATCTGAATTCTTTTAGAGTTCCTGATCTTTCTGGTGTGAATATGCATGATGCTACCATCGTTCGGTCAGAGTCT
+
88:>865559999555;9=<=666<<<<<=<<5:444)49.4.444:=<>:==>?A<?<?@A@>B>?::888:<;8:::::)//(/867.58//(/660687=888:@<A5525558355526169522553.37..(..55668;222982225.3332..(.0..2:99555/5697.5.515552'26225'25555...77(222&285//)/5////'/6688373///7///'.583533..)-57/./666776656*//66639838:///6633
@ATNG8:04220:02149
GATGGTAGAGTATCATGTGTATCTCCAGAAGATCAGGAACTCTAGAAGAATTCAGATTTTTAACACGAGAGTAAACGTAAAAAGAAGGTTTTACAAGACTCACGTTAACAATATTGCAGCAGTACGCACACAATCGAAGCGCAGTAAGGATGGCTAGTGTAACTAGCAAGAATACCACGAAAGCAAGAAAAAGAAGTACGCTATTAACTATTAACGTACCTGTCTCTTCCGAAACGAATGAGTACTACTCTCAGAGACACACTACCATCGTTCGGTCAGAGTCT
+
?;AB?BKBBCCECCCBECCCCCCCC?CED@BABBDC@A<@@@@ADC@CE@D?BBCCCCCC5CACCDDCBBBDED;B;;;;;;*;A>B=A@@8@CDADAABCCCAA?A@DD>AAB<??BBCCCCBCCCCCEBB?BB??<?@ACCA@@?CBCBB@BBBBBBBB?BCCCCA?BB@>=<6;<;<;3=>>;>@@@A2AB?B:98AAAAA3638@>>1858AECCAAAAA@CC?A>AAA<BBBACC@??BCCCCBBBBABBBCBBBBCCBB?BA?<@<@>;?<9::@>>=
@ATNG8:04227:02129
GATGGTAGCTCTGCTCTGACTCTCGTACTCATTCGTTTCGGAAGAGACAGGTACGTTTAATAGTTAATAGCGTAACTTCTTTTTCTTGCTTTCGTGGTATTCTTGCTAGTTACACTAGCCATCCTTACTGCGCTTCGATTGTGTGCGTACTGCTGCAATATTGTTAACGTGAAGTCTTGTAAAACCTTCTTTTTACGTTTACTCTCGTGTTAAAAATCTGAATTCTTCTAGAGTTCCTGATCTTCTGGTGTCTGATCTGTATCACTACCATCGTTCGGTCAGAGTCT
+
BBBB@DED@A;<@;>;;@BBBAB@BA@>;:5505;<>3;<59349555<<8<<B<<<*0+/777)616<<<>=<7:93/////$//)/7;;19455.59949;6;;<==>:@BBBBBBB>AAC=A7;<BBCCCCA::9A;A@B@CBA:99CCACC9:89CB<?@<?9=@<00)/;;;4:5555&5.5.59999$55<<=4>=A;;;B99929999'5;;9949;99299AAAAC@F>AAB@@?=>?A6::BBBCCDGBBBCCBBB@@@=@AAA@=@A=@ABBBB???
@ATNG8:04228:02148
GATGGTAGCGCACACATAGATACAGTACTCATTCGTTTCGGAAGAGACAGGTACGTTAATAGTTAATAGCGTACTTCTTTTCTTGTCTTTCTGTTATTCTTGCTAGTTACACTAGCCATCCTTACTGCGCTTCGATTGTGTGCGTACTGCTGCAATATTGTTAACGTGAGTCTTGTAAAACCTTCTTTTTACGTTTACTCTCGTGTTAAAAATCTGAATTCTTCTAGAGTTCCTGATCTTCTGGCTCTCGTAGACAGATACTACCATCGTTCGGTCAGAGTCT
+
AB@?>ABBBBBC=CCCCCBCBBBBAB;;9;:;2;AA@;@B<?7?<<??AB;>>;?;:D=BB@?;@<@AA>;=<;>:9949*4;250=?@7000@:;;787/7;;;>@>ADBCBBCB<@;;7;<?B@@;;;A;>>??5AABAAACCBBCCCBBAA@JCE@BB>A=ABCBBBBDD@C@@@@4>:?:::9:9*;BBBC>CBBBDDC@@@=@C@C,CABBB?BBHHBCCCCBBB@B@BCCCCB@BBC@CCCCBCCCCCCCCCCCCBBC?CDCCB?BB?BCCCBCB@@
@ATNG8:04185:02175
GATGGTAGTATCTGTCTACGAGAGCCAGAAGATCAGGAACTCTAGAAGAATTCAGATTTTTAACACGAGAGTAAACGTAAAAAGAAGGTTTTACAAGACTCACGTTAACAATATTGCAGCAGTACGCACACAATCGAAGCGCAGTAAGGATGGCTAGTGTAACTAGCAAGAATACCACGAAAGCAAGAAAAAAGAAGTACGCTATTAACTATTAACGTACCTGTCTCTTCCGAAACGAATGAGTACACACTCTCATATGACACTACCATCGTTCGGTAGAGTCT
+
5;<>@DCCAA@AABGDIDDCCBBBB@CBB?BBB?>@;?9?@CAAAB@BC?A>@?@<===?.?>ABFBBBBBB@B<B?BDDDD2BC?A<@@@9@CC@ABBCEDJDC?B?BC@BBB>AAAABCCCBBBCCCDDC?CCAB?BABACBAA=B?BAA?BCDDCCCB?@@@BBB?BB>@@@8<<999+999999:9::%9?;=878@@@CB:>:=>@>1838@BCE?CCBBCBB=@=AAA<BBB?AAACCCCCCAAAACBBBB<AABBBBAA?CCC>?=?D@DBBBBBBB
@ATNG8:04191:02203
GATGGTAGCGCATATCAGCGCAGCCCAGAAGATCAGGAACTCTAGAAGAATTCAGATTTTTTAACACGAGAGTAAACGTAAAAAGAAGGTTTTACAAGACTCACGTTAACAATATTGCAGCAGTACGCACACAATCGAAGCGCAGTAAGGATGGCTATTTGTAACTAGCAAGAATACCACGAAAGCAAGAAAAAAGAAGTACGCTATTAACTATTAACGTACCTGTCTCTTCCGAAACGAATGAGTACTATGTAGAGCTCTATACTACCATCGTTCGGTCAGAGTCT
+
:55:5:<<<>@666@;?BB@@ACCC=BB@=995;??29056@=>>C<?=6;2334444449$99=ABBCCCCBCB>BDCCDCC5CD>B4:;;-;AA9=@??@BBBB?A>@@<@@@=AACCDCCBCBBCBBBCC@CCCC?BACBAB??:@;BAA=@B:::6;AA?BCCBAA=AA=ABB?@A999+8<<9999999%9@;@:9:CCA@B<?;;=>B:=:>ADBB?BBBBBCC@D@BBB=B@@=@BBCCBB@@@CBAAABBCCBAAACB@@<@A@??:>?9<<==<=<9:
@ATNG8:04202:02194
GATGGTAGTAGTACACTAGTCATACCAGAAGATCAGGAACTCTAGAAGAATTCAGATTTTTAACACGAGAGTAAACGTAAAAAAGAAGGTTTTACAAGACTCACGTTAACAATATTGCAGCAGTACGCACACAATCGAAGCGCAGTAAGGATGGCTAGTGTAACTAGCAAGAATACCACGAAAAGCAAGAAAAAAGAAGTACGCTATTAACTATTAACGTACCTGTCTCTTCCGAAACGATGAGTACTGTATCTATGTGTGCGCTACCATCGTTCGGTCAGAGTCT
+
555@755554:55565<<<;;::::55558;>>>:;.5.55==9797//+/699:44444$349::584::88;*33444444#4<7>ADEF9BCB?BCBBBBBAA>A@CC@BCC?BBACGCCBBBBAA;;9>?@@::5443966//)/3979054<:<5558;;;>=?*//5///6888===07875777773#32+25557=>>>7;6777;6;1529;=8B:800/9360655,5-----889:===<=88<88;;;889::::655525+..(..3...655
@ATNG8:04203:02183
GATGTAGTGTCATATGAGAGTGTGTACTCATTCGTTTCGGAAGAGACAGGTACGTTAATAGTTAATAGCGTAACTTCTTTTTCTTGCTTTCGTGGTATTCTTGCTAGTTACACTAGCCATCCTTACTGCGCTTCGATTGTGTGCGTACTGCTGCAATATTGTTAACGTGAGTCTTGTAAAACCTTCTTTTTACGTTTACTCTCGTGTTAAAAATCTGAATTCTTCTAGAGTTCCTGATCTTCTGGATAGCGACGCGATATACTACCATCGTTCGGTCAGAGTCT
+
4844499<<@;;;>>>=CCB;;;@>999;9909@D><BB:B>AABCBBB@BCBCC?B?AB@@5;69B?==00*.80-----$--(/777.::<=8=<A=@@69:BBBB?ABBBBCCGACCC@B?BC;;;B@A=BAA@=@ABBB:999999@@@9969@@<??<??AA@@AA:;:>BABCC8@<@>?@@@@,?@AAC8;;@@B@;;99299>9,9@=9949=BEABBBBBAA=A=@??BAA;?>?=9;;CCBBBCCBCBBBABA@@>@BBAA9:;?A;;;@;;:A
@ATNG8:04204:02198
GATGGTAGTGTCATATGAGAGTGTGTACTCATTCGTTTCGGAAGAGACAGGTACGTTAATAGTTAATAGCGTACTTCTTTTCTTGTCTTTCTGTGGTATTCTTGCTAGTTACACTAGCCATCCTTACTGCGCTTCGATTGTGTGCGTACTGCTGCAATATTGTTAACGTGAGTCTTGTAAAACCTTCTTTTTTACGTTCACTCTCGTGTTAAAAATCTGAATTCTTCTAGAGTTCCTGATCTTCTGGACAGAGTGTGCAGATACTACCATCGTTCGGTCAGAGTCT
+
5::93:<ABB?;;<<>@A@BA?@A@>>>@>9:09@AC<BA=<0555;;A@<@B@@@@D@CBAA<@<@ACBBB@??:9999*4<38:<@@:884BB<???=@@>AA>??@@CGEDGGDD@CCFAD@CCDDCCBB>ABCC?CCCCCCCCCCDCCBBBC@CBC@AA?A@BCBB>>>00*0<?@?7?=@=;;;;;;%;BCB?BCCCCCDBCCC@CCCC5CCCBC?B?BCACCBCDDD=B=BCCCCC?CAA?ACCDCCBBBBCCCBCCCCBB?CCB?@?@C@DDBBBC@@@
@ATNG8:04206:02214
GATGGTAGCACACGAGATCTCATCGTACTCATTCGTTTCGGAAGAGACAGGTACGTTAATAGTTAATAGCGTACTTCTTTTTCTTGCTTTCGTGGTATTCTTGCTAGTTACACTAGCCATCCTTACTGCGCTTCGATTGTGTGCGTACTGCTGCAATATTGTTAACGTGAGTCTTGTAAAACCTTCTTTTTACGTTTACTCTCGTGTTAAAATCTGAATTCTTCTAGAGTTCCTGATCTTCTGGATATGAGTGACTCGTGCTAATCGTTCGGTCAGAGTCT
+
>:@C@CBCDEDDAABCCCCBBAECCCCCCCCC?AACE>ED@C@BBCCCDD@DCBBB?B@BCBB@B?BAAACCBBA@CCDDD2A@?BBBB>BBBB?BBB>BC588BCBB@BBBBBAAC;<<=:;:;>@@@AA=9AACC7;;;999>>>>ABA>>>@<>>><==9=7;:?@>>>::5;>=CB;A5:48////(/<333)--9---967:1889)255595>38818?>>888;A9>?@99:///=9@@<<@?;:;>>>??@;;;@=AAAA;==:=@@A@@;;;
@ATNG8:04210:02189
GATGGTAGTGTGTCTCTGAGAGTAGTACTCATTCGTTTCGGAAGAGACATGTACGTTAATAGTTAATAGCGTACTTCTTTTTCTTGCTTTCGTGGTATTCTTGCTAGTTACACTAGCCATCCTTACTGCGCTTCGATTGTGTGCGTACTGCTGCAATATTGTTAACGTGAGTCTTGTAAAACCTTCTTTTTACGTTTACTCTCGTGTTAAAAATCTGAATTCTTCTAGAGTTCCTGATCTTCTGGGTGTATCAGCGAGTATCTACCATCGTTCGGTCAGAGTCT
+
<:8=:::;@=495;65566;;;@AA@@@@<;<9B==?5<<6585CAAADCEFCGCD@CACCCC@C@BBBBBBBBCACCCCC5BB?CCCC>B@@@=@@C?CB@A@BCHE@DCCDDBBB@BBC>B@BGCCBBBB?BBCC@BBCBDBBBCCCCCBBBCAFBB@BC?B@BCBCBBCBB?BCCDC:C?A2:::::*:B@@B>BCCBBBBAAB5;;;;*;BBBB?B@DD>BBFDDDD?D?BBBDEF=B99949@@BBCDCCCBCBBBCBBC?BCCDD?@B@CBBBBBB@@
@ATNG8:04216:02186
GATGGTAGCGCGACGAGCGTAGACCCAGAAGATCAGGAATCTAGAAGAATTCAGATTTTTAACACGAGAGTAAACGTAAAAGAAGGTTTTACTAGACTCACGTTAACAATATTGCAGCAGTACGCACACAATCGAAGCGCAGTAAGGATGGCTAGTGTAACTAGCAAGAATACCACGAAAGCAAGAAAAAGAAGTACGCTATTAACTATTAACTTACCTGTCTCTTCCGAAACGAATGAGTACTGCGTCTCACTCTCGCCTACCATCGTTCGGTCAGAGTCT
+
@CBC@BCCBCC@AADCCCCCBB@@@8@B@=ACBCDB@B@ABDCA@?@C?B?:::===@@.??DAA998AAAFF>CA99:9+7<8;,777&3799=>>>>>>AA=A<??=@@B;>>BBB;;;B???AAA@><???@:>>?>@@;:7;>A=><>==>AAAA<A;;=@@;>>:@@@7>=AAA7;:;7/////(//(/889AA;:8<B=BAAA<?<?@<@@<AAA??@@;@;AAC;>@@;@@@@@@@:99@:::>???AAAAA:>>>:=AA??;?A=A???@@==>
@ATNG8:04218:02216
GATGGTAGGCACTGCGCACACATCCCAGAAGATCAGGAACTCTAGAAGAATTCAGATTTTTAACACGAGAGTAAACGTAAAAAGAAGGTTTTACAAGACTCACGTTAACAATATTGCAGCAGTACGCACACAATCGAAGCGCAGTAAGGATGGCTAGTGTAACTAGCAAGAATACCACGAAAGCAGGAAAAAGAAGTACGCTATTAACTATTAACGTACCTGTCTCTTCCGAAACGAATGAGTACTGTATCTATGTGTGCGCTACCATCGTTCGGTCAGAGTCT
+
@ACC@BCE@B:66B@@@BBCCCDFC>BBD?BBBBAB?B@CCCBB@C@BB=A=;;;;;;;;)9<AABBBBCCAAA9>@;;;;;*;B>B5;;;*9@@7@A<ACCCCD@B?BD@CBC?BA@ACCCDCBBCECCBB@BEBB?BBBABBAA<A@D::;:CAAAAAB@DBABBB?BB?BBB?BBBBB=B???<@@@@.;<8=887C@@@C7:7;???;?<@@CCC?CB@@@CB?B?CCC=BBC?AAABBDDAABBBB@@@BBBBC::;BAA<AAA??;??5;;===@>=>
@ATNG8:04223:02170
GATGGTAGCTCGCTGATGATATCTCCAGAAGATCAGGAACTCTAGAAGAATTCAGATTTTTAACACGAGAGTAAACGTAAAAAGAAGGTTTTACAAGACTCACGTTAACAATATTGCAGCAGTACGCACACAATCGAAGCGCAGTAAGGATGGCTAGTGTAACTAGCAAGAATACCACGAAAGCAAGAAAAAGAAGTACGCTATTAACTATTAACGTACCTGTCTCTTCCGAACGAATGAGTACTATAGACTATCTGAGACTAATCGTTCGGTCAGAGTCT
+
AAAB?BCCBCDCCCCDDD@BBEDDD@CCB@BAA@@@6;6;BB:::@=?B?B=@@?::999(9;@???BAAAAA@8>>;;;;;';?=?4:::&5<<7>??B@CBCC@B@BE@CBB?BBBBC@@ACCDFBBBCC@CBBB?BCCDDBBA>B@C??>@BBBCCCC?ABCCCC?BB?BBB?BBCDD:??=9::999(9@<=:;;@@D;;7;<?A@@=A<@@CCC?B@A@@BB=A>BB?BCC?BBBBCCCCBCBB@AABCBCCBBBBBC@BBBB?CC?BBBBCCC@@
@ATNG8:04184:02220
GATGGTAGCGCATATCAGCGCAGCCCAGAAGATCAGGAACTCTAGAAGAATTCAGATTTTTAACACGAGAGTAAACGTAAAAAGAAGGTTTACAAGACTCACGTTAACAATATTGCAGCAGTACGCACACAATCGAAGCGCAGTAAGGATGGCTAGTGTAACTAGCAAGAATACCACGAAAGCAAGAAAAAGAAGTACGCTATTAACTATTAACGTACCTGTCTCTTCCGAAACGAATGAGTACCTCTCAGACGCTCGTCCTACCATCGTTCGGTCAGAGTCT
+
DDCC@C<:;ACCABACCCCBBCCCC=CCD@CBCDBB?B@CBBBABC@CD=?<><?:::9:*;@DCBAAJEGFED=CCBCBBB5BB;@4::.;<<7<===??CDD?C?BB?BBB>???BBBBCBBBBCCAAB@GGCC@B@@ABAA@=A?ACC?CCCCCCCB@BBCBCB>BB?BBB=?A888*999;9999:(8@<A>??AAABB?A?=;=@<@=??CBB?BBBBCBB?A?BAC>C@@>@AAACBB?BDBBBBBBBBA@@AB?BBB??>==B?BC@CCCCCC@@@
@ATNG8:04192:02248
GATGGTAGCACACGAGATCTCATCGTACTCATTCTTTTCGGAAGAGACAGGTACGTTAATAGTTAATAGCGTACTTCTTTTTCTTGCTTTCGTGGTATTCTTGCTAGTTACACTAGCCATCCTTACTGCGCTTCGATTGTGTGCGTACTGCTGCAATATTGTTAACGTGAGTCTTGTAAAACCTTCTTTTTACGTTTACTCTCGTGTTAAAAATCTGAATTCTTCTAGAGTTCCTGATCTTCTGGTGAGATATGCATGATGCTACCATCGTTCGGTCAGAGTCT
+
55:;7;CDCCB@BADCCCCBCCCCBBCCCCCD@CCCB8B@=A@BBBDGBB?BDCAA?A@CCCB>B@DBA@CCDDD@@??@>0??>A??@:@C>>:>?@9@A<??BCBC?AAABBC@@<?BB@B?@@@AABB>=BBA@5<;AA>>>>@A@@@:;:A<:;;<A@=@;>>@AAAB>>;:;;FD5A<A966666(7=9:90:<=::;?====ABBB/B@???=A=??=?@@@=>=;?7:;===><>>A=AAA==>>@=<=>>>>><<<?8>>>@A=>>:>@???A???
@ATNG8:04192:02249
GATGGTAGGCGACGAGCTAGACCCAGAAGATCAGGAACTCTAGAAGAATTCAGATTTTAACACGAGAGTTAAACGTAAAAAGAAGGTTTTACAAGAACTCACGTTAACAATATTGCAGCAGTACGCACACAATCGAAGCGCAGTAAGGATGGCTAGTGTAACTAGCAAGAATACCACGAAAGCAAGAAAAAGAAGTACGCTATTAACTATTAACGTTACCTGTCTCTTCCGAAACGAATGAGTACGAGAGTCAGAGCAGAGCTACCATCGTTCGGTCAGAGTCT
+
55:>9=BF@CB@??;;;=@@;:906@A8BB@@;>5>5::<@9588<<7;699:4944&4798:<A@99404<198=>>>>+:@;?;???343>:8938>373;;03.3;6;<=8=BBCBAA>>?A>;;:;A==AADACBBBBBAA?A>??B>B???999=:=AAADD?@@<@AA59:?@?9@@@:??>>>,99/8=>?A777@=?=@B@@9;6000)/5(//7999<.5.2;=0:9959;;;/0////9:<BBB@@<=<<<>::33;///=59:5;BBBB>977
@ATNG8:04194:02251
GATGGTAGGCACTGCGCACACATCCCAGAAGATCAGGAACTCTAGAAGAATTCAGATTTTTAACACGAGAGTAAACGTAAAAAGAAGGTTTTACAAGACTCACGTTAACAATATTGCAGCAGTACGCACACAATCGAAGCGCAGTAAGGATGGCTAGTGTAACTAGCAAGAATACCACGAAAGCAAGAAAAAGAAGTACGCTATTAACTATTAACGTACCTGTCTCTTCCGAAACGAATGAGTACGAGAGAGCACACGTGTCTACCATCGTTCGGTCAGAGTCT
+
44<=:>BC@CBBBBCCCCBBCJCBB>BBB?BBBBAA?A?BBCCCCC@BC@B@BB@@?AAB2B@CBBACBBBBBA<???AAAA2AC?C=AAA9ACEAAAACEDCBB?B@CC?A@A@BBA@BBBCCBBCDCCCC?CCBB?BABACCBB>B>B::::CCBBCCC?BBBBBB?BB=>>?9??===8999;88888(8@:C888AAA=>:><@ABB<@;@@BCC@AAA@@BB?B?BCC>CDD>AABBBBBBABBCB=AACBB@>??B???;?AA>B?B@:<=BB>>>=<
@ATNG8:04211:02248
GATGGTAGCGAGCGAGTGTGTAACCAGAAGATCAGGAACTCTAGAAGAATTCAGATTTTTAACACGAGAGTAAACGTAAAAAGAAGGTTTTACAAGACTCACGTTAACAATATTGCAGCAGTACGCACACAATCGAAGCGCAGTAAGGATGGCTAGTGTAACTAGCAAGAATACCACGAAAGCAAGAAAAAGAAGTACGCTATTAACTATTAACGTACCTGTCTCTTCCGAAACGAATGAGTACTATGTAGAGCTCTATACTAATCGTTCGGTCAGAGTCT
+
?@@E?BBCCCCCCBBBCDDDBB@C@CCB@CCCCAA>B?AABCCAA?AA=??@@AABBBB3B?CDAAABCBBBC>CBCCDDD3CC?B7;;;6;BC?ABABCDLDC@C@CD@???=@?BBCCDCB@BCFFF@@>@BAA?BBBA????<@=A@@>ACCCCABC?CCACCB?BB=AA@8<<999+9>>;9999:(6=7=788@@FED;>;?BAA:=:=ADDD@CBA@?>>9<9?>>9@??=?BBCDCCCAAACCCBAAAA@@@AAAB;@?>B>AA?BCBDBB>>>
@ATNG8:04212:02238
GTGGTAGGACGAGCGTCTGAGAGGTACTCATTCGTTTCGGAAGAGACAGGTACGTTAATAGTTAATAGCGTACTTCTTTTTCTTGCTTTCGTGGTATTCTTGCTAGTTACACTAGCCATCCTTACTGCGCTTCGATTGTGTGCGTACTGCTGCAATATTGTTAACGTGAGTCTTGTAAAACCTTCTTTTTACGTTTACTCTCGTGTTAAAAATCTGAATTCTTCTATAGTTCCTGATCTTCTGGGTGCGCTACAGTCTCTCTACCATCGTTCGGTCAGAGTCT
+
AAA@CDD@CBBBBBB@BBBBCCB>BB@@D9969=>=9@C?B?BCCCBCC@CCCECAC@CCCC?C@CCCCCABBD=>>>>>0>@;@ABB>BCCC?CCCACC@A@ACED@BCCCDCCC=BBC?C?CCDDCCCC@CCCC@DBBBCBBADCBBCA@@C@DCC@BB?A?BBCCCFDBB?A@@@@7>;@;::9:9*:??BB>CBBBDCCBBB5;;;;*;CBAA?A?BB@BCCCCCC?C@ABBCCC=A99949@@BBBAA@CCCCBBCCCC@CCBBB@CEAECCCCCBBA
@ATNG8:04218:02248
GATGGTAGCATCATGCATATCTCACCAGAAGATCAGGAACTCTAGAAGAATTCAGATTTTTAACACGAGAGTAAACGTAAAAAGAAGGTTTTACAAGACTCACGTTAACTATATTGCAGCAGTACGCACACAATCGAAGCGCAGTAAGGATGGCTAGTGTAACTAGCAAGAATACCACGAAAGCAAGAAAAAAGAAGTACGCTATTAACTATTAACGTACCTGTCTCTTCCGAAACGAATGAGTACTATGTAGAGCTCTATACTACCATCGTTCGGTCAGAGTCT
+
C>CC@DCCA@ABBCCCCBDCCCCCC>ABB?@@@A@@>A:=?=::><>BA?B=??9:8=9=)>6?A@BAABBBBB=A@@?>?>,>?;>2:9:&9==<?AAA@@D;;:;@BBBBBD@CCAAABBBBCCCB>>>C?DDCC?BBB@B@@@:A<@@@=ABDDDBB@<:;:>==8=><???5;;988-6999>?@@@@);=9////<<?ED;?<????;?=CBDCC?CCD@@@C@C@BBA;A::5:@D@AACEBBBC???@?BBA@@@AAAB<>>?@A<@B;>>888>>=<
@ATNG8:04220:02242
GATGGTAGTCTCAGATAGTCTATAGTACTCATTCGTTTCGGAAGAGACAGGTACGTTAATAGTTAATAGCGTACTTCTTTTTCTTGCTTTCGTGGTATTCTTGCTAGTTACACTAGCCATCCTTACTGCGCTTCGATTGTGTGCGTACTGCTGCAATATTGTTAACGTGAGTCTTGTAAAACCTTCTTTTACGTTTACTCTCGTGTTAAAAATCTGAATTCTTCTAGAGTTCCTGATCTTCTGGGTCTCTCTCTCACGCACTACCATCGTTCGGTCAGAGTCT
+
A@@@8@<@@@@BBCCGDECA:99<@>;55<>>;@CDD>CD@F@BBBBB@@=@BBBB@C>AA??<A;CBA@;><==055:==,::549AB7@:6616>>=BC99;CB@A?ABBBBAAB?BBB?B@DCBBBBA@?ACCC?CAAABBB@@@BCA@@CD@<;<?BB>C5:9@@>>?@@;?:;;;.99=;99:9-5:;;@3?>A999A@@B<CCCC1B???@=@?AB?BCDCBBAAD@BBBBAA=A@BB<A@@@BAABBBCCBAADCDC@CCCBB?BC@BBBCCCCCB
@ATNG8:04185:02295
GATGGTAGTAGTACACTAGTCATACCAGAAGATCAGGAACTCTAGAAGAATTCAGATTTTTAACATCGAGAGTAAACGTAAAAAGAAGGTTTTACAAGACTCACGTTAACAATATTGCAGCAGTACGCACACAATCGAAGCGCAGTAAGGATGGCTAGTGTAACTAGCAAGAATACCACGAAAGCAAGAAAAAAGAAGTACGCTATTAACTATTAACGTACCTGTCTCTTCCGAAACGAATGAGTACTGTATCTATGTTTGCGCTACCATCGTTCGGTCAGAGTCT
+
:7/0*/744455===<;;55544447<44.599555.5.56<555>2658<849000::<,:;>0//87689::=4;:;;;;;+;=7;0444+3996;@897>;=?;>8>@>?@A?@===BBCCBA;;;BBBC>A@;;58=<A??@C<@<@@@;???=???@=@ABBBC?AA=999399=>?88964888887%6817657?=??@<><=AAA<A=88<BB?;;;@===;?=@@C>C?><??@A988ACBBBBBCBBBB<A?;;@@@:==?>A???<?CAAACAAA
@ATNG8:04186:02278
GATGGTAGAGTACAGTGTAGTAGACCAGAAGATCAGGAACTCTAGAAGAATTCAGATTTTTAACACGAGAGTAAACGTAAAAAGAAGGTTTTACAAGACTCACGTTAACAATATTGCAGCAGTACGCACACAATCGAAGCGCAGTAAGGATGGCTAGTGTAACTAGCAAGAATACCACGAAAGCAAGAAAAAGAAGTACGCTATTAACTATTAACGTACCTGTCTCTTCCGAAACGAATGAGTACACACTCTCATATGACACTACCATCGTTCGGTTAGAGTCT
+
;A?B?BBA@;>;;;>>666>@?@=@8@:5.499944057::955594:=79488///666'60///9;998333(3345@@@+>>8<.555&55;.55555444:5:8<:7:::5:;<@BCCABAADBB;;09<<00+/:::>BAB<@;@::29@><?@AA@BDCC9:7:C?:::>@?===5773872222$27222226686;493;:55156==BCA?BCEBCBC@B=?AA=AAA<?@DCCCCBBBAAA@<<:68:A??=@@@;A>>=@?B=8@<AB@A@@C
@ATNG8:04211:02293
GATGGTAGTGTCATATGAGAGTGTGTACTCATTCGTTTCGGAAGAGACAGGTACGTTAATAGTTAATAGCGTACTTCTTTTTCTTGCTTTCGTGGTATTCTTGCTAGTTACACTAGCCATCCTTACTGCGCTTCGATTGTGTGCGTACTGCTGCAATATTGTTAACGTGAGTCTTGTAAAACCTTCTTTTTACGTTTACTCTCGTGTTAAAAATCTGAATTCTTCTAGAGTTCCTGATCTTCTGGATACACTCATGTGCACCTACCATCGTTCGGTCAGAGTCT
+
55>>:>BBBCCCBBCEGCBBCDDCDCBBBBAB@BBBE>BB?B@BCBBBCC@CCCBB?C@DCBB=@>@BBBBCBCC?????>0@B=@@A@<AAAB<@@B?CD;<;BCDE@CCCCCDDD?@@@?D@BBCCCCCCADDDD?BBCCCCCCDCCCCCBA@;@?>;?@?B?BBCCCCBBB@BBCCC8B<?;@ABBB2ACBBC>BCCCBBCCCD@CCCC5BBBBBAC@CC?BBCCCCC@D?CCCCAA>A@C@CDCCECCCD@@@CCCC?BCC?C9::B?AA>BEBBBBB::
@ATNG8:04229:02315
GATGGTAGTGTGTCTCTGAGAGTAGTACTCATTCGTTTCGGAAGAGACAGGTACGTTAATAGTTAATAGCGTACTTCTTTTTCTTGCTTTCGTGGTATTCTTGCTAGTTACACTAGCCATCCTTACTGCGCTTCGATTGTGTGCGTACTGCTGCAATATTGTTAACGTGAGTCTTGTAAAACCTTCTTTTTACGTTTACTCTCGTGTTAAAAATCTGAATTCTTCTAGAGTTCCTGATCTTCTGGTATGACTAGTGTACTACTACCATCGTTCGGTCAGAGTCT
+
BCBC?B<AACA@;;;;<<@BBB@@@DBBBB@@>@CCD>CC?C?CDDDCBB=BDDCE?C@CCBB?C@CCBBBCCCB?BDDDD1CC=BAEF>CCBB<ABB?BCDFECCBC@BCCCCCCD@CCC?B?BGDDBBBB@CCCC?BAAA@@CBBBABBBBBB?BBB>AA?C@BBCCCCC@A?@DCDD;C::8;BBBB0@A::;6;@CDCCCBBB@DDDF3BBBCD@C@BB@BBCBC@@>@@BBBBBE@@@A@CCCEBBBCCCCCCCCCCCCD@DDBBB?BB@CCCGCCB@?
@ATNG8:04232:02289
GATGGTAGAGAGACTGTAGCGCACCCAGAAGATCAGGAACTCTAGAAGAATTCAGATTTTTAACATCGAGAGTAAACGTAAAAAGAAGGTTTTACAAGACTCACGTTAACAATATTGCAGCAGTACGCACACAATCGAAGCGCAGTAAGGATGGCTAGTGTAACTAGCAAGAATACCACGAAAGCAAGAAAAAGAAGTACGCTATTAACTATTAACGTACCTGTCTCTTCCGAAACGAATGAGTACTATGTAGAGCTCTATACTACCATCGTTCGGTCAGAGTCT
+
CAAB@CBBCBCBBBBCCCICCCCCD?CCB@BBB<;;>A>AA@???C@CC@C?:9:AAAAA/A<A973>7774==;19933333$33,/(///&///(/88557725-2+29499728>>@CCCECCBCDDD@@<@DBB?BBBBBB@@<A@CCC?CCACAAAA?BBAAA@>CC>>=>;??898*:@>988888(9=:?;;;@@@?@<><>AAA<@<@BCBB@BBCCABB?B?BCD>D@@=ABBCCCCA@@BBBBAA>@@?<<<AAAA:?AA@@<@@9<=:::A>>>
@ATNG8:04233:02315
GATGGTAGCACACGAGATCTCATCGTACTCATTCGTTTCGGAAGAGACAGGTACGTTAATAGTTAATAGCGTACTTCTTTTTCTTGCTTTTCGTGGTATTCTTGCTAGTTACACTAGCCATCCTTACTGCGCTTCGATTGTGTGCGTACTGCTGCAATATTGTTAACGTGAGTCTTGTAAAACCTTCTTTTTACGTTTACTCTCGTGTTAAAAATCTGAATTCTTCTAGAGTTCCTGATCTTCTGGGTCTACGCTCTCGCCTACCATCGTTCGGTCAGAGTCT
+
@;;<79@:9<>>666>?DEC>=====>?>><@7@9=90995<7<BBCBBA?@B>00*/)/987476;;??8====8BB===+@A=A????0<<=8*..-(--06---:;6:88>B@@@<@@@=B=@;788>>?<?8886;;<=<=;;;;;@==;<>1866166/6699:9>8:7<677978*81:188888(6;656(577787988719897(59<<>;>79:6;=>>///597>>==//-/===4;;@998666=9:>:==A:>@??@<@@;?????A@?<
@ATNG8:04184:02322
GATGGTAGGCACTGCGCACACATCCCCAGAAGATCAGGAACTCTAGAAGAATTCAGATTTTTAACACGAGAGTAAACGTAAAAAAGAAGGTTTTACAAGACTCACGTTAACAATATTGCAGCAGTACGCACACAATCGAAGCGCAGTAAGGATGGCTAGTGTAACTAGCAAGAATACCACGAAAGCAAGAAAAAGAAGTACGCTATTAACTATTAACGTACCTGTCTCTTCCGAAACGAATGAGTACTGTATCTATGTGTGCGCTACCATCGTTCGGTCAGAGTCT
+
959B:>GD@CCCBB;;;=<@@@9599&5@B9?AACAA=C?BBCCBBC?CC@C?@>?;99::)7:???ABABBBBA;??@@@@@@'@A=@5;;;.:CC@CCCBCCC;:7:?@@=BBB?BBBBCBBCCCBBB@@@B@A@::::BBBCE@?=@@CCC?CCCBCABB?CCCB@@;>?;???@CBAA@;><9788888(6=4=888BBBBB;>:==;;5;:==ACC@DD@??BB<?<?C@9@AA=ABBBBBBBBBBBBBBAAA>?D;;;BAA<??@@A:=><@@@?@?>>=
@ATNG8:04184:02336
GATGGTAGCGCACACATAGATACAGTACTCATTCGTTTCGGAAGAGACAGGTACGTTAATAGTTAATAGCGTACTTCTTTTCTTGCTTTCGTGGTATTCTTGCTAGTTACACTAGCCATCCTTACTGCGCTTCGATTGTGTGCGTACTGCTGCAATATTGTTAACGTGAGTCTTGTAAAACCTTCTTTTTACGTTTACTCTCGTGTTAAAAATCTGAATTCTTCTAGAGTTCCTGATCTTCTGGTAGAGCGTGCATATATCACCATCGTTCGGTCAGAGTCT
+
<<;A?ABB?@@B>BB::;@@@>@>@;::=<5929??>=@@;C@?=>>/0/)/77;=;@?AAAA5;6;?><<555<.4488+8838344)48999;@A49929:@AABACCCICAAA?BAB=A<BBCBCAAC<A@@@?BBBBGCBBCBCBDCDCC@BBB>AB?B>AABAB@=00,0@ACC;B?A=:;;;;(;@??A7:;BAB;:9@A=@BBB1@BAABACAEFAAAABBBC=@=AAABBB?BAB>A@AA@AAACCDBCCDECCC?BBAAA@CB@BBBBAAAAA
@ATNG8:04184:02355
GATGGTAGCATCATGCATATCTCACCAGAAGATCAGGAACTCTAGAAGAATTCAGATTTTTAACACGAGAGTAAACGTAAAAAGAAGGTTTTACAAGACTCACGTTAACAATATTGCAGCAGTACGCACACAATCGAAGCGCAGTAAGGATGGCTAGTGTAACTAGCAAGAATACCACGAAAGCAAGAAAAAGAAGTACGCTATTAACTATTAACGTACCTGTCTCTTCCGAAACGAATGAGTACTGCGTCTCACTCTCGCCTACCATCGTTCGGTCAGAGTCT
+
AACD?CCCCCCCCCBBBCCCDC??@@BCC@CBC99;>A?AAAAABB?CC?C?BBBAAAAA2B?BCBBBAAABBB<B>?ACDB5BB?A5;;;6;BBABDECDEC;;:;@BC@GCC?BBBBCCCCBEBDDCCBB?BDDD@B???CCBB>C@CAA>ACCBBCAA?AAABCB?BA;??@:?><<<5>>=9=>>@@2>@<@///==B@@<@<@>>><A9<=BAA=AAAA@AB?A?BBB>BBB?BABACCCC@@@BCBEBACCCCDC?CBB@BBBAB@A@>AA@AAA@@A
@ATNG8:04184:02357
GATGGTAGTGTGTCTCTGAGAGTAGTACTCATTCGTTTCGGAAGAGACAGGTACGTTAATAGTTAATAGCGTACTTCTTTTTCTTGCTTTCGTGGTATTCTTGCTAGTTACACTAGCCATCCTTACTGCGCTTCGATTGTGTGCGTACTGCTGCAATATTGTTAACGTGAGTCTTGTAAAACCTTCTTTTACGTTTACTCTCGTGTTAAAAATCTGAATTCTTCTAGAGTTCCTGATCTTCTGGTCTACTACACTGTACTCTACCATCGTTCGGTCAGAGTCT
+
AAAD>C<CCC;;9B<AACCCCCBBBCBBBBAB?ACCF>CB?B@CCCCCCC?BBBDE@C?CBCC?C@CCBBCCBBB@CDDCC1CC@CCCC>BB@@=?AB>AA?BBBECC@CCCCCCBB?BDD?B>CCEDBBBD?CCCC?DBBBCCCBBBBBBCBBB?CBB?BB<@<@ABCCCCCB=@::::.;>B>;;:;-;DCCL?DCCCCDEICC>BBBB2BCBCD?A?AB@BCCCC@@>A@CCCABD?BAB?BCCCCCCCBBBCCCCBCCCC@@?@DD@CC?CCCCCCB@@
@ATNG8:04188:02323
GATGGTAGGACGAGCGTCTGAGAGGTACTCATTCGTTTCGGAAGGGACAGGTACGTTAATAGTTAATAGCGTACTTCTTTTTCTTGCTTTCGTGGTATTCTTGCTAGTTACACTAGCCATCCTTACTGCGCTTCGATTGTGTGCGTACTGCTGCAATATTGTTAACGTGAGTCTTGTAAAACCTTCTTTTTACGTTTACTCTCGTGTTAAAATCTGAATTCTTCTAGAGTTCCTGATCTTCTGGTGTCGTCTATCATGTACTACCATCGTTCGGTCAGTAGTCTA
+
==00)//93///5584444444443:455=;;7<<<>7<<>AAED=BAAB>AC;:;?B?BB@B>@>ABA;>9:59844444$44.448808<996;;;6@A:9;BC@@>@BCAABBB?AAA?B?BBBAAABB@CDBB998?>>?@;;;==A888@<>>>=@@=@<@@@@===?A398?AA5A<@<@@@@@/>>>??5>=>====;::1888)8888>;?<??=B???@>>;?=@;:;>D7::>;:;;AA;;;;C==///=::=>;>>>?A=;7177;/--77,,,
@ATNG8:04193:02329
GATGGTACGTGTCATATGAGAGTGTGTACTCATTTCGTTTCGGAAGAGACAGGTACGTTAATAGTTAATAGCGTACTTCTTTTTCTTGTCTTTCGTGGTATTCTTGCTAGTTACACTAGCCATCCTTACTGCGCTTCGATTGTGTGCATACTGCTGCAATATTGTTAACGTGAGTCTTGTAAAACCTTCTTTTTACGTTTACTCTCGTGTTAAAAATCTGAATTCTTCTAGAGTTCCTGATCTTCTGGACGACGCGCACTGACACTACCATCGTTCGGTCAGAGTCT
+
?;8867///77//6==566;;;;==665;:<499)4;;<4>>9=59=?A5554999=9.9.444?2;59;:566><<34////$/:1///88///4<.44505<8=<==BB@BCCJGCCC@CCB8;:;BCBBBCCACBBB@CCCDDCCCCBBBBBBBB@CCA?@@<?;@?@@@AB@@<@;;;;.<@C=;;;;;*;?BBA=BBBBBDCBBB;A>A>,>AA@C=B=BB@BCCFDCC?C@CCBBBC@BBB?BB:::BBCBCBBBBBBBBCCACBBBC@CC@CCCCCIBBA
@ATNG8:04193:02355
GATTAGTACATGATAGACGACACCAGAAGATCAGGAACTCTAGAAGAATTCAGATTTTTAACACGAGAGTAAACGTAAAAAGAAGGTTTTACAAGACTCACGTTAACAATATTGCAGCAGTACGCACACAATCGAAGCGCAGTAAGGATGGCTAGTGTAACTAGCAAGAATACCACGAAAGCAAGAAAAAGAAGTACGCTATTAACTATTAACGTACCTGTCTCTTCCGAAACGAATGAGTACAGAGAGTACGATATGTCTACCATCGTTCGGTCAGAGTCT
+
A@A9BBABCDCDCCAA@BBBBBB>BCC@CBBB9:6;=@@BCBBBACC@B?BABBBBBC3B@DCCCCCAB;;:6;AACCCD5CC<A5<<<.;ED@FCBCBBDA?=@@CC@CBB=??CC@@ABCCCCCCCCC@CDCC?BBBCBBBB?B=A996:ABBBCBD@BBBCCC?AA?BBB???899+99929CADD2??<?99:CBDAA=D:??AB:=9=?AA@>@@BBAAB@B@CCD?CDD?BBBBBBBBB>>>BBCBB@BBBB???BB?A>>>?:;:5;????AA99
@ATNG8:04195:02334
GATGGTAGTGTGTCTCTGAGAGTAGTACTCATTCGTTTCGGAAGAGACAGGTACGTTAATAGTTAATAGCGTACTTCTTTTTCTTGCTTTCGTGGTATTCTTGCTAGTTACACTAGCCATCCTTACTGCGCTTCGATTGTGTGCGTACTGTTGCAATATTGTTAACGTGAGTCTTGTAAAACCTTCTTTTTACGTTTACTCTCGTGTTAAAAATCTGAATTCGTCTAGAGTTCCTGATCTTCTGGCTCTCGTAGACAGATACTACCATCGTTCGGTCAGAGTCT
+
44:>;>CCCCCBBCCCCCCBBBBBCGBBBCAA>AAAA=BC@F@CBCCDDC@CCCCC@CACCBB@C@DBBACCDCC@BBBCB5BC@BBDG=BC;;:;CD?DC?AABDDEACCCCBBBC@BCC?B@CCCCABBCACCCC@CAAABCCCC@@@C@A@@AECC?BB@B>ABBCCCFBA;?;:;:.;>C=;;;;;*;AAAB=AACDEKD=;;=AA@A,@BBCCAC@CGDBBBBBAA=A>BBBBBD@CAB@BCBBBBBABCBBBBBCBBCB@BBCCC>AA?BBCCCCBBB
@ATNG8:04200:02346
GATGGTAGCGCGACGAGCGTAGACCCAGAAGATCAGGAACTCTAGAAGAATTCAGATTTTTAACACGAGAGTAAACGTAAAAAGAAGGTTTTACAAGACTCACGTTAACAATATTGCAGCAGTACGCACACAATCGAAGCGCAGTAAGGATGGCTAGTGTAACTAGCAAGAATACCACGAAAGCAAGAAAAAGAAGTACGCTATTAACTATTAACGTACCTGTCTCTTCCGAAACGAATGAGTACGATGAGATCTCGTGTGCTATCGTTCGGTCAGAGTCT
+
ABAB@CCCCCBBBCCCCEEBBBCDD>CBB?BECCAA>@@BBD???A?AB?A>BBBBBBBB3B>BBAAABBBBBB<BB@@A@A2@B=B4;;;6;CDBCBBCCCBBA=A?AB?@@@?BACBDFDCBCCDDCCA@<ADCC?BAAABBBB>C?BBB@BCCCCCCA???AAA??CC>8789==<=<3???=A?AAA/AA=B;::AAA@@;@<@@@@9<9<<A?B?BCCAA@@=@=@@@9@??;?BBBBECAAABBBB@B>>>::::::AAA:?=?A?BCBBBBAAA
@ATNG8:04213:02367
GATGGTAGGCACTGCGCACACATCCCAGAAGATCAGGAACTCTAGAAGAATTCAGATTTTTAACACGAGAGTAAACGTAAAAAGAAGGTTTTACAAGACTCACGTTAACAATATTGCAGCAGTACGCACACAATCGAAGCGCAGTAAGGATGGCTAGTGTAACTAGCAAGAATACCACGAAAGCAAGAAAAAGAAGTACGCTATTAACTATTAACGTACCTGTCTCTTCCGAAACGAATGAGTACACATCGTCGTGTCGTGCTACCATCGTTCGGTCAGAGTCT
+
A?AC@BBB>@>95559;;>CCCBBB>BCC@CBBC;;:;=A@CBBBC?CB>@=@@@@?FDF3B?AA?:99??899-8@;;;;;*;A>A?BBB9BCC?AAABBBBBB@D@CC@CCB9:9BBBCCGCCCCCCCCC?ABCD;?999>?A@?B@CBC@CBAAFCBB?BBBCBB?AB=999;??ADE=BA=8=====.=A=A;;<>>>@@=A:==@@:>;>@CBB?BBBBBCC?A?A@A9@9949@AABBCCCCCCB@BAAA@@B?989CC?CCCCB<???BD?AA????
@ATNG8:04214:02351
GATGGTAGCTATACGTATATCTATGTACTCATTCGTTTCGGAAGAGACAGGTACGTTAATAGTTAATAGCGTACTTCTTTTTCTTGCTTTCGTGGTATTCTTGCTAGTTACACTAGCCATCCTTACTGCGCTTCGATTGTGTGCGTACTGCTTCAATATTGTTAACGTGAGTCTTGTAAAACCTTCTTTTACGTTTACTCTCGTGTAAAAATCTTGAATTCTTCTAGAGTTCCTGTATCTTCTGGACGACGCGCACTTGACACTACCATCGTTCGGTCAGAGTCT
+
A@?B@CDC@?<BBBBBDCCCCBBA@@AAAA00+0<<>9=D@D>A?AA?@@;?@>==3;1839:6:8==BBC994@7AABBB1447<<<=6===B;==B?BC?AAAA9:49?>>8:>A8<>?;?988888578;CCAA=>>;AAA@@>>>;;66::,//95;95@;???;9;9:9-//=@@2@7<58888)7===A685>9:9>@775577'5./(/8/507949>>>AAA<A>>;;;>>=7999),,,,*2*-.633.3::7779959998558C;?>:;:///:
@ATNG8:04214:02356
GATGGTAGTATAGAGCTCTACATAGTACTCATTCGTTTCGGAAGAGACAGGTACGTTAATAGTTAATAGCGTACTTCTTTTTCTTGCTTTCGTGGTATTCTTGCTAGTTACACTAGCCATCCTTACTGCGCTTCGATTGTGTGCGTACTGCTGCAATATTGTTAACGTGAGTCTTGTAAAACCTTCTTTTATGTTTACTCTCGTGTTAAAAATCTGAATTCTTCTAGAGTTCCTGATCTTCTGGCGCGTATGTGATGTCGCCTACCATCGTTCGGTCAGAGTCTT
+
444;056=>>B@@666;>666;665><<<===8@?>@<>@>A599@A@@@=@ABB@=A:@@00*/38=9=BB>8>5=8DDF.>>;?>?>7?B??>?BB?BC@;;;;>>:>A?=<=>>:==@5;5;;=<<:994898D<@?@A@@;;;AA=>=;;@9///9=@9=6>==@>::68377799)/(/(//55)56777.66---,2,-..2222(2---9*-+/>4778<=@@:>:>>@BCB=???:<72,,,22,,,9;;///7<;><>>=<;;997;555//-662
@ATNG8:04216:02320
GATGGTAGCACGACACGACGATGTGTACTCATTCGTTTCGGAAGAGACAGGTACGTTAATAGTTAATAGCGTACTTCTTTTTCTTGCTTTCGTGGTATTCTTGCTAGTTACACTAGCCATCCTTACTGCGCTTCGATTGTGTGCGTACTGCTGCAATATTGTTAACGTGATTCTTGTAAAACCTTCTTTTTACGTTTACTCTCGTGTTAAAAATCTGAATTCTTCTAGAGTTCCTGATCTTCTGGAGATACACATGATACTCTACCATCGTTCGGTCAGAGTCT
+
;95C<=CDCBBA>=;<<>>?BBBCBBCIFCCC>CBBC=CD>@<@B@@@BE?BCBCB?B@CCCC?D=AABBBBB><;><===+>@<?:::)89:7<BAA?BC>ABABBB@BBBB>>AA;AAA586899<?@?@<AAAA<@@A@@@@>>A??D:::C<>==;?C=A<@@@@AA<A?:AAACA5@<@<>@>@>.>A555(//8///;66:=AAAA/B;;;D=B=@@<????@?@<><>>AAAA4::D<;;:AABA???@A?@?@@@<<:=@@AA;AA<A@CCCCA:9
@ATNG8:04224:02339
GATGGTAGTGTCATATGAGAGTGTGTACTCATTCGTTTCGTAAGAGACAGGTACGTTAATAGTTAATAGCGTACTTCTTTTTCTTGCTTTCGTGGTATTCTTGCTAGTTACACTAGCCATCCTTACTGCGCTTCGATTGTGTGCGTACTGCTGCAATATTGTTAACGTGAGTCTTGTAAAACCTTCTTTTTACGTTTACTCTCGTGTTAAAAATCTGAATTCTTCTAGAGTTCCTGATCTTCTGGGTCTCTCTCTCACGCACTACCATCGTTCGGTCAGAGTCT
+
==BB7;;>??;666>@CBBCD@@;::444@>@<@EDI?C;;9<>>;<;<<4/////)/7///>:>:BBC==@@?>:;::99'4405<>@4<<;::>>@<>B=AACBCCAAAACLGGGACCC?A?BCCEDFAC?BCCBBDCCCCAA;;;A@CCCBCH;;;?BA=@<@AACBBBCA<?;;;;-;9>499>>>0@@AAA<A;;;@>=99929595$5<::<8<=@A=BBCCCCE?C>AACCCC?;;;A;@AAABBBCBBBBDCCCBBD?BCB@@=@B?BBBDDBA@>
@ATNG8:04227:02327
GATGGTAGATACTCGCTGATACACCAGAAGATCAGGAACTCTAGAAGAATTCAGATTTTTAACACGAGAGTAAACGTAAAAAGAAGGTTTTACAAGACTCACGTTAACAATATTGCTGCAGTACGCACACAATCGAAGCGCAGTAAGGATGGCTAGTGTAACTAGCAAGAATACCACGAAAGCAAAGAAAAGAAGTACGACTATTAACTATTAACGTACCTGTCTACTTCCGAAACGAATGAGTAACGTGTGACGTACGTGAGATCGTAATTGCGAAGTCT
+
::::7;==99555<566?959>;;49<@?ABCBBB?C?ABBBBBB@BB?B;>><<<><?.??BBB@??B999A8>>;;;;;$9B<?9>>>4?@B=AAAABCBCD@C@DD?BBB>A@???@AA?A?CCCBBB?BFBD=?@A9:9BB?B?BBB<A9:9?ABB?CBCC??::8/5:<452577'2225'2555)5619588:::>::0817===:?<?>;;:5:6:7---6)-)-69.7440389933,3733389::::BBBBBBAA9988184<=??;<=CA
@ATNG8:04232:02321
GATTAGGCGTGTGAGAGTCTGCCCAGAAGATCAGGAACTCTAGAAGAATTCAGATTTTTAACACGAGAGTAAACGTAAAAGAAGGTTTTACAAGACTCACGTTAACAATATTGCAGCAGTACGCACACAATCGAAGCGCAGTAAGGATGGCTAGTGTAACTAGCAAGAATACCACGAAAGCAAGAAAAAGAAGTACGCTATTAACTATTAACGTACCTGTCTCTTCCGAAACGAATGAGTACTGCGTCTCACTCTCGCCTACCATCGTTCGGTCAGAGTCT
+
BBB?CD?C@@BCCCCCCC@A@DC=CIDACCAA@@<@?BBBBBBA>AC@B?A@=98888)9<AAABBBABBBB=AA==;=0<?9>2888+9=@<@AABAD@@?;A;AA<AAA:>>>>A<<<>>?==???A;;<<A;>>>>AA==:=:=>B>B@==AA??:<<>?AA<AA>B@B=<=???7877665656(7818=AA@@@>>:><@>@@:@;;;;>>;@@???@@9>9@>C6<@B>BBCBA@>=>>@??>@>>>?>>>?:>?C;A:::A;AA:;=;A<>>A@
@ATNG8:04191:02371
GATGGTAGTATAGAGCTCTACATAGTACTCATTCGTTTCGGAAGAGACAGGTACGTTAATAGTTAATAGCGTACTTCTTTTTCTTGCTTTCGTGGTATTCTTGCTAGTTACACTAGCCATCCTTACTGCGCTTCGATTGTGTGCGTACTGCTGCAATATTGTTAACGTGAGTCTTGTAAAACCTTCTTTTTACGTTTACTCTCGTGTTAAAAATCTGAATTCTTCTAGAGTTCCTGATCTTCTGGGTCTACGCTCGTCGCGCTACCATCGTTCGGTCAGAGTCT
+
==;B?BCCCCFAA@A=A<AC>CCBCBEBBBBB>A@@@9@@=@=::9@???<?BA@@<@<??AB@C@CCBBB:93A;?==>=.>>8==?>4>@??:?AA?BB?@@@???9==>?A@@@>>>><?=AA>>=>@H=A>>=8;;@@;;;===AAA===?:;;;;??;?<@@@??B>>>=AADDC5?;@<@A@@A.<<==>6::A@@@?>>?6<<<<.<>>>@=A<??<@@AB>>>:=8;;<<9:6:ABC:AA<==@@@@AB@>>>>>>@<@@@>><>D><<<AAAAAA
@ATNG8:04203:02385
GATGTAGCTATACGTATATCTATGTACTCATTCGTTTCGGAAGAGACAGGTACGTTAATAGTTAATAGCGTACTTCTTTTTCTTGCTTTTCTGTGGTATTCTTGCTAGTTTACACTAGCCATCCTTACTCGCGCTTCGATTGTGTGCGTACTGCTGCAATATTGTTAACGTGAGTCTTGTAAAACCTTCTTTTTACGTTTACTCTCGTGTTAAAAATCTGAATTCTTCTAGAGTTCCTGATCTTCTGGATAGCGACGCGATATACTACCATCGTTCGGTCAGAGTCT
+
BBBCCCCAB=CCCCCCCJCBBB;9;ABCCAA<A@>@8;;5;;:;9=99939=<8<3;*0//9396::9;83337438787$37493333&3339:095=4>C:==;;888'/55...694;?<497//////.66,22:A<AA>=;><<<>>===<<@8888;??;?<@BBBAAA??9=<<<;-<8<8>?@@@/@@AAA3:;:;==:;//-/=>=,=6<;@<@;@@<@CAA???;A<AA@>@@9<<A<AAAAAAAA>>>>AAAAA;;;:@@A@@:>>9>>>>><;;;
@ATNG8:04209:02411
GATGGTAGAGTATCATGTGTATCTCCAGAAGATCAGGAACTCTAGAAGAATTCAGATTTTTAACACGAGAGTAAACGTAAAAAGAAGGTTTTACAAGACTCACGTTAACAATATTGCAGCAGTACGCACACAATCGAAGCGCAGTAAGGATGGCTAGTGTAACTAGCAAGAATACCACGAAAGCAAGAAAAAGAAGTACGCTATTAACTATTAACGTACCTGTCTCTTCCGAAACGAATGAGTACACATCGTCGTGTCGTGCTACCATCGTTCGGTCAGAGTCT
+
::44.4999:>@=@></////5544.44438:8888.4.44444<=8>>2625;99:<<<*>;@<;?;;;;<<<1:455555$5:5:.444,4;;8;669CCCAB@B?BC?BAA>ABAABCCCBBBCBBB@@?@CDC@BBBDCC@?<@>B;;5:?>495<>9BCBABB?CB9997189988*39;473737'396==C>A>><A<@<===A1818>CCB?DABAACB?B@BBB<B@@=@@@BBBC???AABADBCCAB@@000;;?@CDEB?@?<?BBCBBBBB
@ATNG8:04212:02401
GATGGTAGGACGAGCGTCTGAGAGGTACTCATTCGTTTCGGAAGAGACAGGTACGTTAATAGTTAATAGCGTACTTCTTTTTCTTGCTTTCGTGGTATTCTTGCTAGTTACACTAGCCATCCTTACTGCGCTTCGATTGTGTGCGTACTGCTGCAATATTGTTAACGTGAGTCTTGTAAAACCTTCTTTTTACGTTTACTCTCGTGTTAAAAATCTGAATTCTTCTAGAGTTCCTGATCTTCTGGCTGCGCTGATATGCGCTACCATCGTTCGGTCAGAGTCT
+
<4447444.44455454::8=>999:BDBCDGAC@@C>CC@C@BBBCC;;9;BBCA?B?@A@C@I?CACCCCBBB?A@CBB'94.49;<6==B=:>>@A?C@CBBBKI;;;CGCDEE@BBBAB9;<CBADBB>BBBB?CCCCCCBCBCBBBCBCCAD@@=@A>A6;;CCCCCCC>A;;;;*;9@=;:;:;(:?BCB6:;;;@BBA@@29999'599<<8<=@@;@A;;9?@<?<??<>9925?=7<AAAAACCC<AABA@>@A@:@@ABA7;;=BBBBBBCC;
@ATNG8:04218:02396
GATGGTAGTACATGATAGACGACACCAGAAGATCAAGGAACTCTAGAAGAATTCAGATTTTTAACACGAGAGTAAAACTTAAAAGAAGGTTTTACAAGACTCACGTTAACAATATTGCAGCAGTACGCACACAATCGAAGCGCAGTAAGGATGGCTAGTGTAACTAGCAAGAATACCACGAAAGCAAGAAAAAGAAGTACGCTATTAACTATTAACGTACCTGTCTCTTCCGAAACGAATGAGTACGTGTGCGACGTGTCTCCTACCATCGTTCGGTCAGAGTCT
+
<88<056<===696;;;<ADCBBBB@BBC@00000)0*/)/9/4444.33-3637445555$55555655<;5999&9?.444&4939.444&48838@><39498274::6:@@?BCBBCAAA;;:9:5?:>:?CBB?BB???>:<:?ADDD?C??>BB==9B@@@AC@BB?A@>8<7733(322+2::9<.9<4;===AA;<;*/*.799/606>A??;?:445<A=A8:?=8;::5//0:::AA@;;00/385597252;A@C98857?4<<<A@88889??
@ATNG8:04218:02405
GATGGTAGAGTACAGTGTAGTAGACCAGAAGATCAGGAACTCTAGAAGAATTCAGATTTTAACACGAGAGTAAACGTAAAAAGAAGGTTTTACAAGATTCACGTTAACAATATTGCAGCAGTACGCACACAATCGAAGCGCAGTAAGGATGGCTAGTGTAACTAGCAAGAATACCACGAAAGCAAGAAAAAGAAGTACTCTATTAACTATTAACGTACCTGTCTCTTCCGAAACGAATGAGTACGTGTGACGTACGTGAGCTACCATCGTCGTCAGAGTCT
+
::::55555;<@B666>><>>B:69:??;?=AABBA=B?;;:9:8A?@?<?8;=77373(349;<===:;;?A80/0@=;;+9=<;8===0;;<=9968<====:C?BB?A??7::@AA@A@AA?>@??@@;A@??:>?A998AA30+000*0:<<<:<<285;;;968878;;6:::992777333333$3739555222=>;C6:89949268777/65....6).*.9;0435//.....3357887:::999789///9607------/:;9787;;
@ATNG8:04219:02381
GATGGTAGAGAGAGCTCTCTCATCGTACTCATTCGTTTCGGAAGAGACAGGTACGTTAATAGTTAATAGCTTACTTCTTTTTCTTGCTTTCGTGGTATTCTTGCTAGTTACACTAGCCATCCTTACTGCGCTTCGATTGTGTGCGTACTGCTGCAATATTGTTAACGTGAGTCTTGTAAAACCTTCTTTTTACGTTTAACTCTCGTGTTAAAATCTGAATTCTTACTAGAGTTCCTGATCTTCTGGGCAGACTCTCACACGCCTACCATCGTTCGGTCAGAGTCT
+
DCCD@C?@@A;:5::556;;<<==B@AAA@BB>BABC=BB>B@;;:@C;;5:5:=:8=>==BB>B>@AAAB1738377333$374:;=>6;000+.-50--(//7;<=7===9:9>B:<BB:>9=877:7;;6:::B>474===:::==4348860222.57173;;<999<@@:?>>>=/<4<087888(8@@AC3938;===?>;:3899-8===<7;:;;5;>>>>A@@<?:??DBAA==:::1:///::;<?>>>A>><>@@<@9::=-//7<<<<>>>>>
@ATNG8:04221:02411
GATGGTAGGTGCCATGAGTGTATCCAGAAGATCAGGAACTCTAGAAGAATTCAGATTTTTAACACGAGAGTAAACGTAAAAAGAAGGTTTTACAAGACTCACGTTAACAATATTGCAGCAGTACGCACACAATCGAAGCGCAGTAAGGATGGCTAGTGTAACTAGCAAGAATACCACGAAAGCAAGAAAAAGAAGTACGCTATTAACTATTAACGTACCTGTCTCTTCCGAAACGAATGAGTACGAGAGTCAGAGCAGAGCTACCATCGTTCGGTCAGAGTCT
+
;<>D?BBB@BCC@CCCD??CEEFD?BCC?DCBBAA>A=A@@A???=AA?A=AA???CDE2B?BBC???BBBAA;A>99999(77/57:<;1:7A:=>=@?????;><>@<@@A:==>>>@@@AAAAA?>=>;>><<8<@AAAA886:<>@@;@<=>BB>>:>AAA>><>@<AAA<??<<;/;8818=DAD.;;5;=>=>?>>><?>CBAA:<8<=::;=AAAA==><A;AAA:>>><===>888888;;;??@BAAACA???AA;>;;8838D=??>>>D;;;
@ATNG8:04230:02419
GATGGTAGGTGCCATGAGTGTATCCAGAAGATCAGGAACTCTAGAAGAATTCAGATTTTTAACACGAGAGTAAACGTAAAAAGAAGGTTTTACAAGACTCACGTTAACAATATTGCAGCAGTACGCACACAATCGAAGCGCAGTAAGGATGGCTAGTGTAACTAGCAAGAATACCACGAAAGCAAGAAAAAGAAGTACGCTATTAACTATTAACGTACCTGTCTCTTCCGAAACGAATGAGTACGAGAGTCAGAGCAGAGCTACCATCGTTCGGTCAGAGTCT
+
::>@=@DD?BBB?C@@??>CCCCC@CCDACCABAC?B>AAABAAA???=?=?><89999(:;?@@999BBBBD9?<89999'67/51889,79;6:88:>>>AA<A=BC<@:87:<?AA@AA=>>A>><;?;AA==:=>?>??><8><ABB=A::;@AAA;ADA???=AA<ACD;::555(8884:>>>>/8818;;;;=///9=9@B>>;><?C:::=A@>@<==<A=@@@8@BA=???@889====>>A>>>@???@@@BAA;>888>:>>;>@?>>B;;;
@ATNG8:04232:02416
GATGGTAGCACGACACGACGATGTGTACTCATTCGTTTCGGAAGAGACAGGTACGTTAATAGTTAATAGCGTACTTCTTTTTCTTGCTTTCGTTGGTATTCTTGCTAGTTACACTAGCCATCCTTACTGCGCTTCGATTGTGTGCGTACTGCTGCAATATTGTTAACGTGAGTCTTGTAAAACCTTCTTTTTACGTTTACTCTCGTGTTAAAAATCTGAATTCTTCTAGAGTTCCTGATCTTCTGGACAGAGTGTGCAGATACTACCATCGTTCGGTCAGAGTCT
+
@ABB?A?@;====<99555555=ABBCCBCBB?AA@C;A@<@=@AAAAAB>BBBCC?B@CBBB?B?BBCBB??<?98;;;<+=B?CCBD>CA@<=*000*/;6;///;@;?BBA>=??:>>>;>=BBA>=>=?:===?;??;;;AA>>==CC988=99899=A<B=>>>>>>?@@<@==@=2>-/-/<===,9;9:92>?@@@@@>==1////(////=9@5==<??@@???=B=BB@?@?<@@@<BAAA::9AAAAC<<<AABAA<A@>>><:96:?CCCEC@@
@ATNG8:04187:02434
GATGGTAGTGTGTCTCTGAGAGTAGTACTCATTCGTTTCGGAAGAGACAGGTACGTTAATAGTTAATAGCGTACTTCTTTTTCTTGCTTTCGTGGTATTCTTGCTAGTTACACTAGCCATCCTTACTGCGCTTCGATTGTGTGCGTACTGCTGCAATATTGTTAACGTGAGTCTTGTAAAACCTTCTTTTACGTTTACTCTCGTGTTAAAATCTGAATTCTTCTAGAGTTCCTGATCTTCTGGTCTACTACACTGTACTCTACCATCGTTCGGTCAGAGTCT
+
@<<=9=>CBCBBCB@;<;?=@B;:;BCECBBBACBBB=CC?B>ACCCCCD@BBCBC@BADDCC?B?CBBCCBBBH@BBBBB0;;69@@D9CB;:79BB=BC7;<CBBC@FCHJCCBFBDCB=@=ABBB@A;;6;;BB<@A<;;;;;@@@@BBBCC?CBB@BC=@=@@CC@@@CB@BBCCC;C?C=;;;;.;B;;;0;;BAAA@A<;4;;;-99:994:9@@=ABBBBBD?B@CCD@@@<@@A?BBCCIGBAA@@AA;;;CCCC@@@AAA=AD@DBBCBBA;;
@ATNG8:04194:02469
GATGGTAGAGTATCATGTGTATCTCCAGAAGATCAGGAACTCTAGAAGAATTCAGATTTAACACGAGAGTAAACGTAAAAAGAAGGTTTTACAAGACTCACGTTAACAATATTGCAGCAGTACGCACACAATCGAAGCGCAGTAAGGATGGCTAGTGTAACTAGCAAGAATACCACGAAAAGCAAGAAAAAGAAGTACGCTATTAACTATTAACGTACCTGTCTCTTCCGAAACGAATGAGTACGTGTGACGTACGTGAGCTACCATCGTTCGGTCAGAGTCT
+
@;<?;>CCCCCDEBBBBAGECBBA@?ABB@BBBD@A>@?BBCCCBB@BC?C?BBCBAB>B@CDEFCCCCCCC=CCCCCCC1BB=A49996;??=A@@@CBBBB?C@@@>@BB<A@BBCCCDBBBCCCCDC?CDBB?CBBA???>9>=@AA?BCEDBAAC?CBABBB@A@<AB>5;;7777*8<<:99999(9@9@<??B??AA8:8;>@@7:7:ACBB@BBBBBCC<@;@><3=00+0@@@BBDDAA@CDDCCCBABCABBCA@>ABA?@<??=@BBBBBB@@
@ATNG8:04197:02427
GATGGTAGATATATGCACGCTCTACCAGAAGATCAGGAACTCTAGAAGAATTCAGATTTTTAACACGAGAGTAAACGTAAAAAGAAGGTTTTACAAGACTCACGTTAACAATATTGCAGCAGTACGCACACAATCGAAGCGCAGTAAGGATGGCTAGTGTAACTAGCAAGAATACCACGAAAGCAAGAAAAAGAAGTACGCTATTAACTATTAACGTACCTGTCTCTTCCGAAACGAATGAGTACTACTCTCAGAGACACACTACCATCGTTCGGTCAGAGTCT
+
:;@D@DCABCCCCAAACBBBBCCCC@CBB?BBB;;9?A<?BBBBABADD?C??????=;;);6BBEBBBBBBBB=9:;@@@@0?C>@5;;;*;AA=ABBFEIGCC?C@CC@CCB=@@CBCBBBCBBCDCCCB@CCBB?BCCBCC887:AEED=BBCCCABA@CCCCBB?BB;><>6==?A?899:;9999:(9A;A??;;;;;;5;:>>?@7;8<BDCD@CBCBBBB<@>?A?:A999:BBCBBBABACCBAACABBCCBB>?>A<@>@@@:>=:=><==?@@@
@ATNG8:04197:02447
GATGGTAGTGTCATATGAGAGTGTGTACTCATTCGTTTCGGAAGAGACAGGTACGTTAATAGTTAATAGCGTACTTCTTTTTCTTGCTTTCGTGGTATTCTTGCTAGTTACACTAGCCATCCTTACTGCGCTTCGATTGTGTGCGTACTGCTGCAATATTGTTAACGTGAGTCTTGTAAAACCTTCTTTTTACGTTTACTCTCGTGTTAAAAATCTGAATTCTTCTAGAGTTCCTGATCTTCTGGAGATACACATGATACTCTACCATCGTTCGGTCATAGTCT
+
555?;BBBBBBBCBBCCCCCCCCBBBABBCAA?ADDD=CC?C=@BBDDCC@CCBBB@B@BCFC@C?CBBBCBBBC=@@AAA0BB?BDCC=BBBC@CCCACC?BBBEDC@CCCCECCCADBB@C@CCCCBBBCACFCC@BBCAAAACCBBCCCBBB@A;;;;D@D?CACBBCCBB?BBBBB8B>B?CCMKJ5CBAAA7;;BCCCBBAA@CCCC3BAAAC?CAGG@CCCCBBB@B@CCBBBC@BBC@CBCBBBCBCBBBCCCBCBBB?B@@?A5::<@BCCCC:;;
@ATNG8:04198:02459
GATGGTAGCAGACGTGACAGAGCGCCAGAAGATCAGGAACTCTAGAAGAATTCAGATTTTTAACACGAGAGTAAACGTAAAAAGAAGGTTTTACAAGACTCACGTTAACAATATTGCAGCAGTACGCACACAATCGAAGCGCAGTAAGGATGGCTAGTGTAACTAGCAAGAATACCACGAAAGCAAGAAAAAGAAGTACGCTATTAACTATTAACGTACCTGTCTCTTCCGAAACGAATGAGTACTATGAGATCTCGTGTGCTACCATCGTTCGGTCAGAGTCT
+
@@@@<ABBCCCCCDCCABCHFBBBC@CCC?A@A@@@?B@BBC;::C@DE?C?::9:8BAB3B?BBCCCCCBBBC>AABCDDD1CC<B4:9:*<BC=ABBBCDCCC@B@BC@CCC<?@BBDB@@BCDDDCCBB?BCAA?ABBBBBBB>A=AAA?BCCCCAAC?AAACAA>@@?@@B<>>A@?9?99299999.9A=@888BBBBA<@<@@@B<A<BAD@@>@BBBBCC@C?BBB>BBB?BBBBBACCCCCCAAAA==;:88:::BD<??D<<6<<6;<<<=?A>=
@ATNG8:04199:02465
GATGGTAGCTCTGCTCTGACTCTCGTCTCATTCGTTTTCGGAAGAGACAGGTACGTTAATAGTTAATAGCGTACTTCTTTTTCTTGCTTTCGTGGTATTCTTGCTAGTTACACTAGCCATCCTTACTGCGCTTCGATTGTGTGCGTACTGCTGCAATATTGTTAACGTGAGTCTTGTAAAACCTTCTTTTACGTTTACTCTCGTGTTAAAAATCTGAATTCTTCTAGAGTTCCTGATCTTCTGGCGCTCCGTCACGTCTGCTACCATCGTTCGGTCAGAGTCT
+
88:<8;;4444554555/7//////;:::44.4////&/7)/)/999:><,//:/0*/6:<<=@C@CBBCCCCCC?BBBBB2BA?DABA=BCDIAFGE@BB@BCCBBCABBBBBB@A>@AB=@>AJFCCCA@=@BAA=AAAACCCBC;;;BAAAB?BAC?BB@B>@AEDGBCBB9;;BBB3@=@5;;;;.9@@@D=BACCDCCBBB4:;9;':9:AA=@<@@<@AAA;;;>A>AA@@@B=;;;>A>>==*000.///////49:5:;986166)//9/-/://
@ATNG8:04202:02425
GATGGTAGCAGACGTGACAGAGCGCCAGAAGATCAGGAACTCTAGAAGAATTCTGATTTTTAACACGAGAGTAAACGTAAAAAGAAGGTTTTACAAGACTCACGTTAACAATATTGCAGCAGTACGCACACAATCGAAGCGCAGTAAGGATGGCTAGTGTAACTAGCAAGAATACCACGAAAAGCAAGAAAAAGAAGTACGCTATTAACTATTAACGTACCTGTCTCTTCCGAAACGATGAGTACAGAGAGTACGATATGTCTATCGTTCGGTCAGAGTCT
+
;55<8<AA@@;:66=<<;;;<<;;@:>99<::96@B<B?BCB?;;@<00*0:;::?BCC=+=9444=BBA@@@E=BA:9999'7<8;/773&3580...------)-29<06382668977222755556962679<4;9:887891618797:<=>>;;;:;;;@=>9<:7656-272222&2554::===*33.3...356673756666495<:<996;?A;;;?:=9=991////66::<<=@@???>>887<<<=AAA==;;;:>@<==>@@:;;;
@ATNG8:04204:02441
GATGGTAGTGCGTGAGAGAGAGACCCAGAAGATCAGGAACTCTAGAAGAATTCAGATTTTTAACACGAGAGTAAACGTAAAAAGAAGGTTTTACAAGACTCACGTTAACAATATTGCAGCAGTACGCACACAATCGAAGCGCAGTAAGGATGGCTAGTGTAACTAGCAAGAATACCACGAAAGCAAGAAAAAGAAGTACGCTATTAACTATTAATGTACCTGTCTCTTCCGAAACGAATGAGTACGTGTGACGTACGTGAGCTACCATCGTTCGGTCAGAGTCT
+
B@BC?BCCCCBBBBBFCHCBBCA@@=ACDAJCCC@@>@@CCCB@@B?CB@C@???BBDDC1A?ACCCCAAAACC>CAADEEG5BB>A5;;;.;AA=ABBBCCCCC?C?BC?CCC?CACACCCBBCBCCCDCC?CCBC?C@A@BB??:?<???<@CCCCCCC@AAAABB>@@?@@@9=;;<;3=9939?@@@2AC?B9:8?@@BB:=:=A@A1618=<<=<>>>??@@;><>AA:A@@<>==@@@@>>>>ACDCCBCBBBABABBC?BBBCC?BB>BBBBBBBAA
@ATNG8:04213:02466
GATGGTAGTACATGATAGATGACACCAGAAGATCAGGAACTCTAGAAGAATTCAGATTTTTAACACGAGAGTAAACGTAAAAAGAAGGTTTTACGAGACTCACGTTAACAATATTGCAGCAGTACGCACACAATCGAAGCGCAGTAAGGATGGCTAGTGTAACTAGCAAGAATACCACGAAAGCAAGAAAAAGAAGTACGCTATTAACTATTAACGTACCTGTCTCTTCCGAAACGAATGAGTACGATGAGATCTCGTGTGCTACCATCGTTCGGTCAGAGTCT
+
@;BB9=CCABBBA@<==@CBC=CCC@BBC?ABAA@C>B>AAB;;9A=>?9?9<;<;8888'84?@CBBBAAAAF=?>@BABA0;;8;AEJE;BCCFIBAAA==00-0;?@<?@F@CDBCBBABBECCCCBCC@CCBB?CA@@CC??<@?BBC@BBBCBBBB?BBBBCC?>><999?@@???8>>=998888(8>4=;;;===>@9@9@=<<,/,/<AAA>BBB@@@B@C@CDD?CAA?AAAAABCC999AAABB@@?CC@998;;5;@@AB?BB???@@@@?AA
@ATNG8:04215:02459
GATGGTAGAGAGACTGTAGCGCACCCAGAAGATCAGGAACTCTAGAAGAATTCAGATTTTTAACACGAGAGTAAACGTAAAAAGAAGGTTTTACAAGACTCACGTTAACAATATTGCAGCAGTACGCACACAATCGAAGCGCAGTAAGGATGGCTAGTGTAACTAGCAAGAATACCACGAAAGCAAGAAAAAGAAGTACGCTATTAACTATTAACGTACCTGTCTCTTCCGAAACGAATGAGTACGATGAGATCTCGTGTGCTACCATCGTTCGGTCAGAGTCT
+
<<BB@BCCDDBBBCBBBCCCBBBBE>@@@@CCCA@A?A=ABBBBAB?CC@B@AAAACDDC/A=ACCABBBBBBB=BBBBEEE5BB>A8;;;7;CCBBABBDDDCC@B?BB>BAA=@@BBCECCCCCCCCCBC?BEBB?BCDBBBAA>B@BBB?BECCBAAB?BBBBAB>BB>>>>:@?999+9:9;::::9(9<8=888A@@@A=?<?@==:><@@CBB@BCAAABB@B?CFC>B9:9:ABBBBCCCBBBBBBA=>>??====<<9<@@?@;?>:??@@@A>>>
@ATNG8:04218:02461
GATGGTAGATACTGCTGATACACCCAGAAGATCAGGAACTCTAGAAGAATTCAGATTTTTAACACGAGAGTAAACGTAAAAAGAAGGTTTTACAAGACTCACGTTAACAATATTGCAGCAGTACGCACACAATCGAAGCGCAGTAAGGATGGCTAGTGTAACTAGCAAGAATACCACGAAAGCAAAGAAAAGAAGTACGCTATTAACTATTAACGTACCTGTCTCTTCCGAGACGATGAGTACGAGAGAGCACACGTGTCTTCCATCGTTCGGTCAGAGTCT
+
AACC@BBCCCCCBCBCGDGCCBBC>CCL@DCBBAA>A?CBBBBCC?BB@B>@@>99999(:;???ABBCBBCB=A@::999(8:4:1888(65:4<>=@@BB@?;?;>>9=<;8<@A<=>>;::??==>>A=A>=<=AAA@@@>;59;>994999:;AAA=A>>>@D<@?<@?>8=;;::1<788)8888)791:9:9<>887;?:?@>><><@>>>?=B@@>>AA=A=B>>=@;;;@@A=>>;;;@=>=@>>>A?;9=//,/6666@A<>>:>>AABB@@@
@ATNG8:04226:02442
GATAGCGCGACGAGCGTAGACCCAGAAGATCAGGAACTCTAGAAGAATTCAGATTTTTAACACGAGAGTAAACGTAAAAAGAAGGTTTTACAAGACTCACGTTAACAATATTGCAGCAGTACGCACACAATCGAAGCGCAGTAAGGATGGCTAGTGTAACTAGCAAGAATACCACGAAAGCAAGAAAAAGAAGTACGCTATTAACTATTAACGTACCTGTCTCTTCCGAAACGAATGAGTACGAGAGTCAGAGCAGAGCTACCATCGTTCGGTCAGAGTCT
+
@??BABBC@@@BAACABAA9::65===>CBB@@?@@BBEDCBB?BB?A>A?@99999(:;ABBBBBB@???8>AABDBB5BB?B@CCC<FDCBDAAACBABB@A<@@<?@A000@@BDCCCAAACDCCC@CCBB?ACBBBAAA@D?B@@<@@@@??@@=:::AAB>BA=99938===?*788188988+7=3>88:AA:;;=B<@@@>5;588;BB@AAABCAA=A=@@A9A@?=?@@@AA@ABB??????CCCAB;;;>??9=>>>A=@?8=:888;@==
@ATNG8:04226:02444
GATGGTAGCTCGCTGATGATATCTCCAGAAGATCAGGAACTCTAGAAGAATTCAGATTTTTAACACGAGAGTAAACGTAAAAAGAAGGTTTTACAAGACTCACGTTAACAATATTGCAGCAGTACGCACACAATCGAAGCGCAGTAAGGATGGCTAGTGTAACTAGCAAGAATACCACGAAAGCAAGAAAAAAGAAGTACGCTATTAACTATTAACGTACCTGTCTCTTCCGAAACGAATGAGTACTATAGACTATCTGAGACTACCATCGTTCGGTCAGAGTCT
+
A@@A>?CEGD@BBBBBDCCCCCDCB@CCEFECCAAA?B@CCCBBBC?CB@C@989:9EFE3C?ABABBBBBBBC>A9;;>>>,@A=@?CCC=CDD@;=;CGHDCB?CACD@BBB?CBBBBCCBCCCBBBBBBACCAA>ABBBBBBA>B?CBB@BBBBBCCA>ACDCBB@BA>???9>?:::,7<<8878898$/>99///99@>><>=A>>><>;>@CCC@CC@@@BB?B?BAA<AAA@BBBBCBBBACCCCAAACCCCCCCCBBB?BBBBC?AB>BBBBBBBBB
@ATNG8:04229:02429
GATGGTAGCGCGACGAGCGTAGACCCAGAAGATCAGGAACTCTAGAAGAATTCAGATTTTTAACACGAGAGTAAACGTAAAAAGAAGGTTTTACAAGACTCACGTTAACAGTATTGCAGCAGTACGCACACAATCGAAGCGCAGTAAGGATGGCTAGTGTAACTAGCAAGAATACCACGAAAGCAAGAAAAAGAAGTACGCTATTAACTATTAACGTACCTGTCTCTTCCGAAACGAATGAGTACGATGAGAGAGCTCTCTCTACCATCGTTCGGTCAGAGTCT
+
BBBC@D??@DCBBCCCCCCCBBDDD=BBB?CCCCBB?B?ACDBCAA>AB?B?AA??@CCC2A?CCCABBBCBBB;BBBBDDD2BC?B6;;;6;DDA<;=CCCCCC@C@BBBABB@CCAACCAA@A?BBBBBB>BBBB>BCCA@AB@8@>@>><?CCDCACC?CA?AAA<>><>CF:==AAA9>==;<<<<<.<A=:::A@A;8868:>@AA=A=<>BA@=@@@@@BB@B?CBD>CAA>ABBBBBBBBBBBBABBCA>>>>>>?A@;@?@AB@B@>B>@@@BBBB
@ATNG8:04186:02493
GATGGTAGGCGTGTGAGAGTCTGCCCAGAAGATCAGGAACTCTAGAAGAATTCAGATTTTTAACACGAGAGTAAACGTAAAAAGAAGGTTTTACAAGACTCACGTTAACAATATTGCAGCAGTACGCACACAATCGAAGCGCAGTAAGGATGGCTAGTGTAACTAGCAAGAATACCACGAAAGCAAGAAAAAGAAGTACGACTATTAACTATTAACGTACCTGTCTCTTCCGAAACGAATGAGTAACGATGAGATCTCGTGTGCTACCATCGTTCGGTCAGAGTCT
+
CCAB@BCC?CDCBBCCEDC@@@;;;06CC@CC99;B?A<@@BBAAA?BB@B@?==99999):>BBCAAABBBA@8?<99:9:'98/71777&37;6=<:;?A@;;7;<AA<>>>:>>>>>AA@@@@A=?>=A;??<=8=>@;99//-/9=;A??;;:=>A@<@@A?BB?BB?BAA9=<<;;1<7738EDDD/8838>=>>>>@@F:=9=>>>:?=A>668<>>A@@@B8;7;@>6>9939;;>//)/999;AB==>@886>==>A@@<@A===;>>;>???;;;??
@ATNG8:04189:02498
GATGGTAGCGCGACGAGCGTAGACCCAGAAGATCAGGAATCTAGAAGAATTCAGATTTTTAACACGAGAGTAAACGTAAAAAGAAGGTTTTACAAGACTCACGTTAACAATATTGCAGCAGTACGCACACAATCGAAGCGCAGTAAGGATGGCTAGTGTAACTAGCAAGAATACCACGAAGCAAGAAAAAGAAGTACGCTATTAACTATTAACGTACCTGTCTCTTCCGAAACGAATGAGTACAGAGAGTACGATATGTCTACCTTCGTTCGGTCAGAGTCT
+
A@AF@CBCA?@ABBBCBCCCBCCBB<B@@?@CCCCC@C@CCBBAB?AA?B?@@@999::)7<ACB@BBBC99719999BBB1CC@B?BBB9AAB?B@@@@@@A?;A===:???<??A@@@ABAA;;<=>::8;BAA>@8:568;=9==B@@;??@AAA>>;>>>>BB@BA=@@@;?>;;5;;:49<;=;/9:5:=??@@@??<?<???A=A:>>A??<?AA::;@=B=???4=9949?==>?B;;;@@@;;;@AA@????@@A7;7:@@<??=A>>=;;;;;
@ATNG8:04199:02507
GATGGTAGGCACTGCGCACACATCCCATAAGATCAGGAACTTCTAGAAGAATTCAGATTTTTAACACGAGAGTAAACGTAAAAAGAAGGTTTTACAAGACTCACGTTAACAATATTGCAGCAGTACGCACACAATCGAAGCGCAGTAAGGATGGCTAGTGTAACTAGCTAAGAATACCACGAAAAGCAAGAAAAAGAAGTACGCTATTAACTATTAACGTACCTGTCTCTTCCGAAACGAATGAGTACGTGTGACGTACGTGAGCTACCATCGTTCGGTCAGAGTCT
+
8:/0+//9.4:;>CBD@@ABBCCCD>DCD>BBB;;9<A699=?;<=B@@@?@ACCC?????1??BBBBB?>@989*8993333$3717,333&337152227777=;B8;56><=7:;=>?A888???D;;:>:>>>>=;:;>=::927185A<@==:<;--)-367---28948;;48>8888&269756555'22+2<>=@@=9;9=:>>??;@<@;:;@<::;@>>>=A<@@@8@9979A==888A888>>???CCA>>>>A@@@=AA=:;58818??D@@@>>
@ATNG8:04201:02480
GATGGTAGCGCATATCAGCGCAGCCAGAAGATCAGGAACGTCATAGAAGAATTCATAGATTTTTAACACGAGAGTAAACGTAAAAAAGAAGGTTTTTACAAGACTCACGTTTAACAAATATTGCAGCAGTACGCACACAATCGAAGCGCAGTAAGGATGGCTAGTGTAACTAGCAAGAATACCACGAAAGCAAGAAAAAAGAAGTTACGCTATTAACTATTTAACGTACCTGTCTCTTCCGAAACGAATGAGTTACAGAGAGTACGATATGTCTACCATCGTTCGGTCAGAGTCT
+
:://)/:4445;;:<;;;:7;;//)/7729>==@@:?9555444:::533-/)//////////$/16883337333;.33377777$794;17777'77717988588998,5.222'222+2566<=>>==;;:<<<;6;933.399333334:59;;2;;::?@:B<?773<76;A;:;5377222,2772222222#.6267)..3366639277222'23659;;6;99655:5:.55:1:44.//8//)/:667=335:8;?;<88888<B>BBBAB>773=583:9333
@ATNG8:04202:02490
GATGGTAGGAGACACGTCGCACACGTACTCATTCGTTTCGGAAGAGACAGGTACGTTAATAGTTAATAGCGTACTTCTTTTTCTTGCTTTTCGTGGTATTCTTGCTAGTTACACTAGCCATCCTTACTGCGCTTCGATTGTGTGCGTACTGCTGCAATATTGTTAACGTGAGTCTTGTAAAACCTTCTTTTTACGTTTACTCTCGTGTTAAAAATCTGAATTCTTCTAGAGTTCCTGATCTTCTGGGTGCGCTACAGTCTCTCTACCATCGTTCGGTCAGAGTCT
+
<:?B:=BB<?ACBABD@9;;BCCCFDECCCAA?@BBC>BF@D?BBBABBB@BBBBB>B@BAAA@C?A?>>BBB?><77777'7<8=????8@BBC>B@@<@@=@?@?9879BCAA?@A;A?A:@;??==<>=?;A>?>6::@@@AAA>@@AA:;:A<688<AA<A<A>>>ABAAA;===FD6>:>;?AAAA.>;78>0655///;;9>8=DDD/A===>;><>><>???A@@:?:>AA=<<989<>4///=;;???@@?@AAC=9969///>68859=@?<<=66
@ATNG8:04204:02483
GATGGTAGTATCTGCACACTCTGTCCAGAAGATCAGGAACTCTAGAAGAATTCAGATTTTTAACACGAGAGTAAACGTAAAAAGAAGGTTTTACAAGACTCACGTTAACAATATTGCAGCAGTACGCACACAATCGAAGCGCAGTAAGGATGGCTAGTGTAACTAGCAAGAATACCACGAAGCAAGAAAAAGAAGTACGCTATTAACTATTAACGTACCTGTCTCTTCCGAAACGAATGAGTACTGTATCTATGTGTGCGCTACCATCGTTGGTCAGAGTCT
+
@;;<7:555<<>;;<<<>?>===55045<79;6//95:*//9//38289495443::BBB1C?BBAAABBAABB>BBCCCCC1BB?B<AAA7@BB=B;99<;;:=9>:B=9<@B?AAA9;9;>@B:99;=??:;?>>+0/8899;B:>5>0/)/77798:96:;;<=B2338==839933.333666699'//6//.7766;;;A:9555594959445445888<.3133;08:;8<<=:<<=;;;;<<<@???B<<<??99?:>>>>?8848>>:99557
@ATNG8:04206:02490
GATGGTAGCTCTGCTCTGACTCTCGTACTCATTCGTTTCGGAAGAGACAGGTACGTTAATAGTTAATAGCGTACTTCTTTTTCTTGCTTTCGTGGTATTCTTGCTAGTTACACTAGCCATCCTTACTGCGCTTCGATTGTGTGCGTACTGCTGCAATATTGTTAACGTGAGTCTTGTAAAACCTTCTTTTTACGTTTACTCTCGTGTTAAAAATCTGAATTCTTCTAGAGTTCCTGATCTTCTGGGTGCGCTACAGTCTCTCTACCATCGTTCGGTCAGAGTCT
+
966?@A@BC;66CCCBBBEBBBA@@AAB@AABABBCC>CC@C@CECCCBB@CC;:;:;::@??9@7;A?@?B><<5/0000'//)/8993556>266>7;;46;BB;<9;CBBBBBB@CCB@B@CBEBBBAA9;;BC?CCCCEECCCBDB@@@AA>BAD@BC@C>AADCCCFDGABBLDF;C@B:;;DCC2BBBBB<B@@@BBB;;;4;;;;*;@@;;7;?BB@BCEECBB?B@CCBEDC>A;;;8;B;;;CCCBCCCCCBBBCC:;;AAB@CC@CCCCCCAAB
@ATNG8:04210:02495
GATGGTAGCAGACGTGACAGAGCGCCAGAAGATCAGGAACTCTAGAAGAATTCAGATTTTTAACACGAGAGTAAACGTAAAAAGAAGGTTTTACAAGACTCACGTTAACAATATTGCAGCAGTACGCACACAATCGAAGCGCAGTAAGGATGGCTAGTGTAACTAGCAAGAATACCACGAAAGCAAGAAAAAAGAAGTACGCTATTAACTATTAACGTACCTGTCTCTTCCGAAACGAATGAGTACGTGTGCGACGTGTCTCCTACCATCGTTCGGTCAGAGTCT
+
8:4905;==BCA@@;>CCDGCCCBB@CCD@DCBBBC@C@B@????C>BB?A>@B8:8CCC2B=??@@CCBAAAD=?8;5<<<*<>9>8<AA9@BB=:999@@@:?<?9AC9CCC>@@CBCCCCCCBCCBBCB7:;BB?ABEDCBBB?B@BBB>A;;;A@@@@DDDCBB@BB?AAA@CB???8;<<8889999%0:7:///@=BBB:=:<<==8=:=@BBB?BCCCBBC?C?A@>9@::6:BBBCBB???BCC???BBAA???<888=?887A=AA?ABDCCBAAA
@ATNG8:04212:02488
GATGGTAGGCGAGAGTGAGACGCAGTACTCATTCGTTTTCGGAAGAGACAGGTACGTTAATAGTTAATAGCGTACTTCTTTTTCTTGCTTTCGTGGTATTCTTGCTAGTTACACTAGCCATCCTTACTGCGCTTCGATTGTGTGCGTACTGCTGCAATATTGTTAACGTGAGTCTTGTAAAACCTTCTTTTTACGTTTACTCTCGTGTTAAAATCTGAATTCTTCTAGAGTTCCTGATCTTCTGGGCTGCGCTGATATGCGCTACCATCGTTCGGTCAGAGTCTATCACCCAGA
+
<88;7;>:5:;////////55556555;=<9A<@;;;;*4:39.444::<<9;;;=B9B<?:AA>@>?=<???;38/3;==?+BC>B99828A@@;?>C@CE?CBBCAB>BA==?>==8=>>5;5;;;:;8??:<=BB7;;;>=>;;;>??==9<<)---(--(-277<>>>?A@<<<>AB2>;?:=====.=>=>E:>>?>@><6//)///)/7::A6:8:B=C>=<>=A=A<:;;B==8::991:///=<==C@=>;;;=<<<76668859:5:>??97733227222,222
@ATNG8:04219:02516
GATGGTAGGCGACATACATACGCGCCAGAAGATCAGGAACTCTAGAAGAATTCAGATTTTTAACACGAGAGTAAACGTAAAAAGAAGGTTTTACAAGACTCACGTTAACAATATTGCAGCAGTACGCACACAATCGAAGCGCAGTAAGGATGGCTAGTGTAACTAGCAAGAATACCACGAAAGCAAGAAAAAAGAAGTACGCTATTAACTATTAACGTACCTGTCTCTTCCGAAACGAATGAGTACGTGTGCGACGTGTCTCCTACCATCGTTCGGTCAGAGTCT
+
::>@;AAA=@@;CHCGCCCBBBBBB769@=@CCC;;4;49?>>CBB=A?39378=?AAAA0@=@@@@@B@@AAA8@C;;;;;*;B>B@CCC<CCC@CCBBBDBBB@C@DD?A??9@@::;ABAABC;;9CCA;@@00-0>>><?;;6:<BAA=B@@?@EEDACAABBCA@A?@??;??ABB=A@@;::::::%0>:=000;@A>A;@<;;;=:>:>ACCDGDB;;;BB?B@BCE?CBB?@@ACCCCA:9:99@@@ABAA@BC@>??>??::@<@@=@BA@ACDCC
@ATNG8:04224:02500
GTGGTAGGCGAGCGAGTGTGTATACCAGAAGATCAGGAACTCTAGAAGAATTCAGATTTTTAACACGAGAGTAAACGTAAAAGAAGGTTTTACAAGACTCACGTTAACAATATTGCAGCAGACGCACACAATCGAAGCGCAGTAAGGATGGCTAGTGTAACTAGCAAGAATACCACGAAAGCAAGAAAAAGAAGTACGCTATTAACTATTAACGTACCTGTCTCTTCCGAAACGATGAGTACGATGAGATCTCGTGTGCTACCATCGTTCGGTCAGAGTCT
+
0--38--(-///8444:::;;;=?>:>;A??@>@00+0)//;;:==9AA4=8:///////$/579;@@>CCAAA8@A;;;;.5<7<4;;;0;>=:?C;:695?@<@?BC@DDC>BA@A;;;;??@@995@166<<7<=>====@<=85957=544555;7<<=>BB?BC@?@??==998(333299===+;:6379@888959@<??9:278<3738373738994;288817344999888:;3339333988832..688(...55.33397555:988
@ATNG8:04227:02470
GATGGTAGCGCATATCAGCGCAGCCCAGAAGATCAGGAACTCTAGAAGAATTCAGATTTTTAACACGAGAGTAAACGTAAAAAGAAGGTTTTACAAGACTCACGTTAACAATATTGCAGCAGTACGCACACAATCGAAGCGCAGTAAGGATGGCTAGTGTAACTACAAGAATACCACGAAGCAAGAAAAAGAAGTACGCTATTAACTATTAACGTACCTGTCTCTTCCGAAACGAATGAGTACAGAGAGTACGATATGTCTACCATCGTTCGGTCAGAGTCT
+
//;;5;0/055<<<>>CBBBCB;;;7;CC=AAB@@@4969@B@@??;>=*0)/:;;;;;;*;>ABBBBCCAAAC<BAAA@@@,@A>C5;;<-;AA5;;@@@@@CD@C@CC@AAA?AAABCBCCCDCCCCDCC@BBBC?CBBCBBBC=A?BCCACCCCDD;<<;CCBB@BB@AA@==@00,0;959????0@@=ABCBBBBBB?A>AB??;?>9:;BBACFCCCBB?C@BBE?DBB@BBAAAB@@?@AA@ACBBBDCBBBBBBB>AA?7818=:?;A?BBBAA
@ATNG8:04230:02501
GATGGTAGCATCATGCATATCTCACCAGAAGATCAGGAACTCTAGAAGAATTCAAGATTTTTAACACGAGAGTAAACGTAAAAAGAAGGTTTTACAAGACTCACGTTAACAATATTGCAGCAGTACGCACACAATCGAAGCGCAGTAAGGATGGCTAGTGTAACTAGCAAGAATACCACGAAAGCAAGAAAAAAGAAGTACGCTATTAACTATTAACGTACCTGTCTCTTCCGAAACGAATGAGTACGAGAGTCAGAGCAGAGCTACCATCGTTCGGTCAGAGTCT
+
BCAA>B@ABCB;;;;;;<>=?@;AA8<<=5:994:43838:;8:3;63/(/(//(//////$/4:34/?>?00/818///<<;)=<5:5;<<0<?@@BBBAA@CBB?C@BB?B@@=@AA@BBBBCBCCCCCBB@BGBB@BCCA@@??>B?B;;9;CBC=@00-0><>?B??>8<?=8<=777)377/7?ACCC)CC@B>?;>?===;?;;<;B=F=<<A@@=@BBBABBAD@BBB=AAB?A?@?C???CCAAAAA:9:BBBB?@?AA:=;;;>5;;8=;;;>>?AB
@ATNG8:04232:02490
GATGGTAGTATATCGCGTCGCTATCCAGAAGATCAGGAACTCTAGAAGAATTCAGATTTTTAACACGAGAGTAAACGTAAAAAGAAGGTTTTACAAGACTCACGTTAACAATATTGCAGCAGTACGCACACAATCGAAGCGCAGTAAGGATGGCTAGTGTAACTAGCAAGAATACCACGAAAGCAAGAAAAAGAAGTACGCTATTAACTATTAACGTACCTGTCTCTTCCGAAACGAATGAGTACTGTATCTATGTGTGCGCTACCATCGTTCGGTCAGAGTCT
+
A<@C<CBBABBBBBCCCCCCBBBCB?@@@;>@@@@@;A:?;::;;B?BC@D@<<;AAAAA2B@BCBCBCBBBBB=@=@AAAA,?A=A;@@@9AEFAGBABECCCC@C@BB:;;C>AADBCDDDDBBCCBCCC@B@AA?BABBBCCC?B?BAA>@CECCCBB?BBBCCA?BC@>>?=@@;;;700/600000(087>789@@A;;7;8=>;;5;5;=AAC?CCCDCCC;?;?@>9@??<???DBBBAAABBBBAABBBBB>::>>?<?AAAA<;;6;====?887
@ATNG8:04189:02553
GATGGTAGGCGTGTGAGAGTCTGCCCAGAAGATCAGGAACTCTAGAAGAATTCAGATTTTTAACACGAGAGTAAACGTAAAAAGAAGGTTTTACAAGACTCACGTTAACAATATTGCAGCAGTACGCACACAATCGAAGCGCAGTAAGGATGGCTAGTGTAACTAGCAAGAATACCACGAAAGCAAGAAAAAGAAGTACGCTATTAACTATTAACGTACCTGTCTCTTCCGAAACGAATGAGTACCTCTCAGACGCTCGTCCTACCATCGTTCGGTCAGAGTCT
+
45:>;>CC?CCAABCCCCCBBBBBB<BBB@BB:;;@=@?BBDCCDC?AA???@@>>?>>>,?;?@A???BBABF=A@99:::(9>;>9===298A?BAA=@A@@@<@<AA<?>=6::AAA?>>@A@@>>>>A;?>>>:==<@??886:<@@B@A<<<>AAA=?A?@AA>AB>BAA688<=A099<6;<<;;/7718A????>>A<A=@@>>:>9=888=;<<=?>??<@<??A::>>=>??B889=@==>CBB=>>>==>A<@BC=CA=AA<AA<>>===@???
@ATNG8:04190:02545
GATGGTAGATACTCGCTGATACTCCCAGAAGATCAGGAACTCTAGAGGAATTCAGATTTTTAACACGAGAGTAAACGTAAAAAGAAGGTTTTACAAGACTCACGTTAACAATATTGCGGCAGTACGCACACAATCGAAGCGCAGTAAGGATGGCTAGTGTAACTAGCAAGAATACCACGAAAAGCAAGAAAAAGAGTACGCTATTAACTATTAACGTACCTGTCTCTTCCGAAACGAATGAGTACTATAGACTATCTAGACTAATCGTTCGGTCAGAGTCT
+
@@@E@BCCBBCEDBCCCBCBBBBBB>BCD?CCCDAA?A?BAA?BBBB>A>B?CB=>>CCC2B?BBBBCAABEED=B?BCDDD2CC@C<@@@7@CCICBBAGCBDC@B@BC@DCC8::?<?@A@BBBBBBBBB?BBBD>B@@@@@BB?B?BA@=@@A?CC7758CBBBB@BB?B@A:=;5768)8:616>>=>,///<<<AA===<@<@@A@:>:<>AAA;?=>><<<;A====6799>@AABBBBBBBBBBBBBBB??>><??;?888<BB?DB@>>@A::
@ATNG8:04193:02539
GATGGTAGGACGAGCGTCTGAGAGGTACTCATTCGTTTCGGAAGAGACAGGTACGTTAATAGTTAATAGCGTACTTCTTTTTCTTGCTTTCGTGGTATTCTTGCTAGTTACACTAGCCATCCTTACTGCGCTTCGATTGTGTGCGTACTGCTGCAATATTGTTAACGTGAGTCTTGTAAAACCTTCTTTTTACGTTTACTCTCGTGTTAAAAATCTGAATTCTTCTAGAGTTCCTGATCTTCTGGTATACACACTCGCTCGCTACCATCGTTCGGTCAGAGTCT
+
::4526=C?@B@<;:9:::454:?;>>=?@::2:<<<5?>;@???@CBCC@AAACA?A@BBBB>B>BBAAC;;0@<>>>==,00*/89;3@@::8;@B;?A=@BBBBBECCCCECBB?ABB>B@CGBBBB;;7;@BA?CCCCCCBBAA@@BBBCC@DCC?CB@D?@@ECCBCGCAEECCC9B80-0B@@B*00=@@-;;CBBB<;9929999$9==5546@BB?C:99@?@;A?AA@CCB?BBB?CC;;<B;;;DDCBCBCCA@@@CA??@>BA>AB@;;;BBB
@ATNG8:04193:02547
GATGGTAGGCGTGTGAGAGTCTGCCCAGAAGATCAGGAACTCTAGAAGAATTCAGATTTTTAACACGAGAGTAAACGTAAAAAGAAGGTTTTACAAGACTCACGTTAACAATATTGCAGCAGTACGCACACAATCGAAGCGCAGTAAGGATGGCTAGTGTAACTAGCAAGAATACCACGAAAGCAAGAAAAAGAAGTACGCTATTAACTATTAACGTACCTGTCTCTTCCGAAACGAATGAGTACGATGAGAGAGCTCTCTCTACCATCGTTCGGTCAGAGTCT
+
:9;B>ABB?BBCCDBBBCDBBBABA:BBB?BCBBBB@C?BBCCBBB?BC@C@AA??===?2@?BBBAAABBCCE?CA@@@@@.==9>1988+:@@=BAA>B???A=C;AA:>>A:>>@@@@?;<<>A>><=A;AAAA:???A>>8858;@=B?>;;;>?>>:>==>AA>AA>AAA;=<555(666/8BDDG/;<8;>==AB@@@;A;AAAC;C;@>88:;AAAA999;A;AAA:A=><>AAA:;;>>>@AA=>=AB;;:@@AA??<ADA??:?A<>>=?DAA<<
@ATNG8:04196:02547
GATGGTAGTGTCAGTGCGCGTCGTCCAGAAGATCAGGAACTCTAGAAGAATTCAGATTTTTAACACGAGAGTAAACGTAAAAAGAAGGTTTTACAAGACTCACGTTAACAATATTGCAGCAGTACGCACACAATCGAAGCGCAGTAAGGATGGCTAGTGTAACTAGCAAGAATACCACGAAAGCAAGAAAAAGAAGTACGCTATTAACTATTAACGTACCTGTCTCTTCCGAAACGAATGAGTACTGTATCTATGTGTGCGCTACCATCGTTCGGTCAGAGTCT
+
@@@B@BEBBBCBCBBCICCBBBBBB@C99:;C@>@A6;6;ACAAAB@CC?C@@@?>==>=.>=BBDABBCDBBB>BBCCDDD3CB>B4::9.;CC@CAAAIHCCB?B@CCABAA>AAAABCDCA@@DCCCCC?CCAB?BBBBBBAA=@?B@@>ACCCCCCA<BBABBB>BB?BBB;??88829>>;99999.9>=A;::AAAAA:>:=A>>5:7:@CBC?BBBBBCC@B?BBB>BBB?ACCCDBBA@A@B@BBBBBBBB@@;AAA;AAAAA<><:>>>?@A?88
@ATNG8:04204:02548
GATGGTAGTGCGTGAGAGAGAGACCCAGAAGATCAGGAACTCTAGAAGAATTCAGATTTTTAACACGAGATAAACGTAAAAAGAAGGTTTTACAAGACTCACGTTAACAATATTGCAGCAGTACGCACACAATCGAAGCGCAGTAAGGATGGCTAGTGTAACTAGCAAGAATACCACGAAAGCAAGAAAAAGAAGTACGCTATTAACTATTAACGTACCTGTCTCTTCCGAAACGAATGAGTACATAGATATACGTATAGCTACCATCGTTCGGTCAGAGTCT
+
::?A@ACBAA::55555;<;<A;;;)5<;7=B@995595::;485<8<=8=?99773;9;+:6:;=::8?==863349999'99397<<<0<>C?BCCCBCBCC>B?BB>AAA6;;CABCCBCCECCDCBB?CBBC@BCBCDDAA>C@DBC?CBBBCCCC?BBBBBB>BB>BBB>A@BBB4:9?;99999(9B=A;;;??>>>1818>=>:><>BCCC@CBBBCCD@B>ABD>BBB???@BCCBBBCCBBBBBBBA??>:::::4:??=A?BB?ABBB??999
@ATNG8:04214:02524
GATGGTAGTGTCATATGAGAGTGTGTACTCATTCGTTTCGGAAGAGACAGGTACGTTAATAGTTAATAGCGTACTTCTTTTTCTTGTCTTTCGTGGTATTCTTGCTAGTTACACTAGCCATCCTTACTGCGCTTCGATTGTGTGCGTACTGCTGCAATATTGTTAACGTGAGTCTTGTAAATCCTTCTTTTACGTTTACTCTCGTGTTAAAAATCTGAATTCTTCTAGAGTTCCTGATCTTCTGGATACGACGCGATATACTACCATCGTTCGGTCAGAGTCT
+
////)//9:>A@<=666=;;;>@@@?:9::44.4999099.5.5<<=>>>:=666>:=8=AAA>A=@@@;=>@==;==>>>,00,///77.889;.45505=7;<<=<=:>;99B?@@>BBB>B@CCCC@AAKGFCCC?BBBBCBBBC;;;CCCAG7;;;5;@=@<@?@@@@ABD;::BB9:;4;;;:;:.9=99:,:9:9@@999:.5555$599=>;>=@B;BBABBBB@B@CBDD;;5;;<5;ACCBBB;;<BBBA@A@A@@::9>>;:;4:===@;;>@
@ATNG8:04217:02540
GATGGTAGTGTCATATGAGAGTGTGTACTCATTCGTTTCGGAATAGACAGGTACGTTAATAGTTAATAGCGTACTTCTTTTTCTTTGTCTTTCTGTGGTATTCTTTGCTAGTTACACTAGCCATCCTTACTGCGCTTCGATTGTGTGCGTACTGCTGCAATATTGTTAACGTGAGTCTTGTAAAACCTTCTTTTTTTACGTTTACTCTCGTGTTAAAAATCTGAATTCTTCTAGAGTTCCTGATCTTCTGGACAGAGTGTGCAGATACTACCATCGTTCGGTCAGAGTCT
+
5:;<8=BBBBA@;==@CBBCCBBBBA???@?B?969>=?;7;8;;;>>BB=A@@B@?C>@@BB5;6;@A>>;=??899999'444(4::::(733=<6;77,333(33378;7;@@@AECC@CBB?B@BBCBBB9949@@@>ABBBCBBBCCCBBBBBD?A992::5;=AABCCBCBC?BBBBB:A=?9;:9::::#;BCED<AADBCCCCC@4:;:;*;BBBC@C?BC@CCCCCCC@C@CCCCCB?B??>?CCCBBCCCBBBBCCCCAAA@DCC?@>@CADCBCBBB@@
@ATNG8:04220:02551
GATGGTAGTACATGATAGACGAACCAGAAGATCAGGAACTCTAGAAGAATTCAGATTTTTAACACGAGAGTAAACGTAAAAAGAAGGTTTTACAAGACTCACGTTAACAATATTGCAGCAGTACGCACACAATCGAAGCGCAGTAAGGATGGCTAGTGTAACTAGCAAGAATACCACGAAAGCAAGAAAAAAGAAGTACGCTATTAACTATTAACGTACCTGTCTCTTCCGAAACGAATGAGTACGTGTGACGTACGTGAGCTACCATCGTTCGGTCAGAGTCT
+
?;?B?BCC;;:C@<;;@>@@@A=A>AAB>;;9?@B=B=BBC;;:GAEC@C@;;:87<;;,<1774885==?@@:@>A?@@@1BB?B?CCE<BCCACCCCCCE;;<;@CD?CBB?BCCCCBBCDCCCCCC@?<?C??>@BBCDAAA@C@CCB?BCCCCCCC?@@@BBC@CC?BBA4999::,7<>:@AAAAB(AB>;;:;?@A>><><@@@@;?;==BBB>BCAAAAB?B>AAC>AAB?BBABAC:9:AAAAFDDCCCBBAAABBB?BBCDC>AA?BBBBBBA??
@ATNG8:04234:01929
GATGGTAGTAGTACACTAGTCATACCAGAAGATCAGGAACTCTAGAAGAATTCAGATTTTTAACACGAGAGTAAACGTAAAAAGAAGGTTTTACAAGACTCACGTTAACAATATTGCAGCAGTACGCACACAATCGAAGCGCAGTAAGGATGGCTAGTGTAACTAGCAAGAATACCACGAAAGCAAGAAAAAAGAAGTACGCTATTAACTATTAACGTACCTGTCTCTTCCGAAACGAATGAGTACGAGAGAGCACACGTGTCTACCATCGTTCGGTCAGAGTCT
+
::@@>;=ABB996<;;;>>;;;;::8<<<7<>000=*0*/>@:<<==AA:@;@?::9999$47?>>;C@??;??9=<:;9:9'9B;@4;;;6:CDABABBCBCBB?B@BB?CBB@BBCABBBBBBDECCCDC@::<E@C@A@CBAA>B?B@A=@@BBBCCB?BBBBAB?AA<@@>9==:99,7778777787$7>8;775;A@>@<@8:9?>5;5;;@BB@CDBBBAC@B9::B=BAB<??AAABCBB:::BAAABBAAABBB>B?=A>>;?:??49:@AABBCB
@ATNG8:04236:01931
GATGGTAGCACACGAGATCTCATCGTACTCATTCGTTTCGGAAGAGACAGGTACGTTAATAGTTAATAGCGTACTTCTTTTTCTTGCTTTCGTGGTATTCTTGCTAGTTACACTAGCCATCCTTACTGCGCTTCGATTGTGTGCGTACTGCAGCAATATTGTTAACGTGAGTCTTGTAAAACCTTCTTTTTACGTTTACTCTCGTGTTAAAAATCTGAATTCTTCTATAGTTCCTGATCTTCTGGCGCTCTGTCACGTCTGCTACCATCGTTCGGTCAGAGTCT
+
95?@;>DBCBA@?===BBBAAABBBBCCBBA@=;<;<79=:C<BBDCFBB?AAA@@=@=ADAB?B?BDCDCBB@A7BBBCB2@@;>978)7??A=A@A?BB?ABABBA999BBBB?E=@??<?:<=<::;=>;?;;;188=;;;;;;??>>>>::3;:;>BB?C@CFCBCCCEE@BBBBB:B?C?@AAA@0@@BBB=CBABBBBAAA?BBBB0B@@AC@C@BBABCDCBBB?B@CEDFCC?A@A>ABACA:;;CCBBBBA@@@AB?@@@DD?BB@BCCCAAA00
@ATNG8:04241:01927
GATGGTAGATATATGCACGCTCTACCAGAAGATCAGGAACTCTAGAAGAATTCAGATTTTTAACACGAGAGTAAACGTAAAAAGAAGGTTTTACAAGACTCACGTTAACAATATTGCAGCAGTACGCACACAATCGAAGCGCAGTAAGGATGGCTAGTGTAACTAGCAAGAATACCACGAAAGCAAGAAAATGAAGTACGCTATTAACTATTACGTACCTGTCTCTTCCGAAACGAATGAGTACTGTATCTATGTGTGCGCTACCATCGTTCGGTCAGAGTCT
+
CDCC@CBBBCCCCBBCCCCCCCCBB?BDD@CBB@@@;@<?CCAA@B@BB?B?::997333$36==BBBCCBA@@8<<;;;;;*4>8=8BBB9B@B>BAACCCB@@4:5;;6;CC?BAAACCDD@AACCBBAD@DBBB?BBCBCCBA>CACBB?BDCCCCCC?CCCAAA@BB?@@?8<;777)99:9=?=?5?AA>BBBBBBDCC?CADD@@?ADDCCC@BBAAADD=A>@@@<ABB@BBBBB??@BBBABC>>>===?886=??9>=A@@<@A;>>;<;A@@@
@ATNG8:04251:01943
GATGGTAGTGTGTCTCTGAGAGTAGTACTCATTCGTTTCGGAAGAGACAGGTACGTTAATAGTTAATAGCGTACTTCTTTTTCTTGCTTTCGTGGTATTCTTGCTAGTTACACTAGCCATCCTTACTGCGCTTCGATTGTGTGCGTACTGCTGCAATATTGTTAACGTGAGTCTTGTAAAACCTTCTTTTACGTTTACTCTCGTGTTAAAAATCTGAATTCTTCTAGAGTTCCTGATCTTCTGGAGATACACATGATACTCTACCATCGTTCGGTCAGAGTCT
+
CBBD@BBBBC@@>@;;;<<BBBBBAB@@@BBB@BBBB>CC?C@CDBBBBB?BCCCC@B=BBDD?C?BBBCCCDEE?99999.9D@BBCB=B@@@?@AF?CCABBACDD@CCEFFCCCACBB?B?ACBBBBCC@CCDDACBBCBBCBBCBBCBCCC@D@?>@C@D?AACCBBBCC@BBAAB8@=?;:999*;AAAB>BBDCCCBAAA5;;;;*;AABB?A?AC?CBCCCBB@B@CDDDDD?BBB@BCBCCEEBBBCBBBAACCDD<??ABC?BB?CCBBBCB99
@ATNG8:04252:01922
GATGGTAGCTCTGCTCTGACTCTCGTACTCATTCGTTTCGGAAGAGACAGGTACGTTAATAGTTAATAGCGTACTTCTTTTTCTTGCTTTCGTGGTATTTTTGCTAGTTACACTAGCCATCCTTACTGCGCTTCGATTGTGTGCGTACTGCTGCAATATTGTTAACGTGAGTCTTGTAAAACCTTCTTTTACGTTTACTCTCGTGTTAAAAATCTGAATTCTTCTAGAGTTCCTGATCTTCTGGATATGAGTGACTCGTGCTACCATCGTTCGGTCAGAGTCT
+
BCCC?CBBCBBCBBBDCCBCBDCCCBDCCCAA?ACCC=BB?B@DDCCDCC@DCCAA?A?CCBC@C@CCCDDA@AC@BABBB2AB?BBCC>CDAA=@;;;;<*<@BCGC@CGBBBCCC@CBC>A>@BCB@??A>BABA>CAAABBBBCCCCCCCBB?CCC?CC?A?BACFCCCCC@CCCCC;C>B;:;:;-;AABI=IEGCCCFAA@@DGIE5CBBBB>B@BDADDDCBAA=A@DDCDCC?BAC@CDCCCCCCCCCCCC?@?BDC?BABCC?AA>BBBCBBA@?
@ATNG8:04254:01940
GATGGTAGAGAGACTGTAGCGCACCCAGAAGATCAGGAACTCTAGAAGAATTCAGATTTTTAACACGAGAGTAAACGTAAAAAGAAGGTTTTACAAGACTCACGTTAACAATATTGCAGCAGTACGCACACAATCGAAGCGCAGTAAGGATGGCTAGTGTAACTAGCAAGAATACCACGAAAGCAAGAAAAAGAAGTACGCTATTAACTATTAACGTACCTGTCTCTTCCGAAACGAATGAGTACGAGAGTCAGAGCAGAGCTACCATCTTTCGGTCAGAGTCT
+
@??@;=@BBBBBBCBCCGIFCDBBB>A@@@A@B000+0+0@?8:8B?AB?A?9:9>=CCD1C?BBBBBBCCBBB>AA@@@@?0>@=B<@@@9ACCAAACAACBBD@C@DE@CAA?CCCBBCBCAAADCDDCC?CBBB@BCCCCBAA=A=A;;:;GBABCBB?BBCCDC?CC?>>>=@@999+:>=;::999(9A??;;@@@??A=C<??@@=@=>>BBC?B@@@ABB?B>A@@:@@B?@@?CCCEBBBAAAABBBBB@??BDDCA=?:::A:CA;???@ABB88
@ATNG8:04256:01931
GATGGTAGTGTCATATGAGAGTGTGTACTCATTCGTTTCGGTAAGAAGACAGGTACGTTAATAGTTAATAGTACGTACTTCTTTTCTTTGTCTTTCTGTGGTATTCTTGCTAGTTACACTAGCCATCCTTACTGCGCTTCGATTGTGTGCGTACTGCTGCAATATTGTTAACGTGAGTCTTGTAAAAACCTTCTTTTACGTTTACTCTCGTGTTAAAAATCTGAATTCTTCTAGAGTTCCTGATCTTCTGGATAGCGACGCGATATACTACCATCGTTCGGTCAGAGTCT
+
:844.44444455999<666===>@@666=::566/>8=>877+0-(---..(/////)45::;:27800/:778655;64///&/::.//-89(---/916/4-3;133373405==>@BAA<ACC>B>@@@AAAAB=AA@B>BBBCEBCCCCCCCBBCC@A;;:;B@C<@@A:;::::499:9:9'45>:9444&4<<;>8=====<<5668====(995592:>DC?BCCCCCC@C@BBBCBB@BBB?ABBA@@@;000000>A>@;B9=BB=>:==:>=<??:000
@ATNG8:04257:01950
GATGGTAGTATAGAGCTCTACATAGTACTCATTCGTTTCGGAAGAGACAGGTACGTTAATAGTTAATAGCGTACTTCTTTTTCTTGCTTTTCGTGGTATTCTTGCTAGTTACACTAGCCATCCTTACTGCGCTTCGATTGTGTGCGTACTGCTGCAATATTGTTAACGTGATTCTTGTAAAACCTTCTTTTACGTTTACTCTCGTGTTTAAAAATCTGAATTCTACTAGAGTTCCTTGATCTTCTGGGCTGCGCTGATATGCGCTACCATCGTTCGGTCAGAGTCT
+
AAAB@CCCBCBA@ABCGCAABCBBBBBBCC;;7;@@B<BA?B6:97?<>?<>B?>A9?297886;><<8=<<8<;6==9<9);=297755)5837073:6@B??==>>>386<=>>??<@AA=A<?>>885:=9@??@<===???>;;;?==8//71///36716099;=<<8<>9=8888'78=:>???2??<<=0766///<;9==5=>>>/>?@::5:7///5656:9<4<4<49;=;=7---;-3---97>@D>>=@@???==:>?@AA<AA<>>@???@@@
@ATNG8:04262:01956
GATGGTAGGCGAGAGTGAGACGCAGTACTCATTCGTTTCGGAATGGAAGACGGGTACGTTAATAGTTAATAGCGTACTTCTTTTTTTCTTGCTTTTCGTGGTATTCTTGCTAGTTACACTAGCCATCCTTACTGCGCTTCGATTGTGTGCGTACTGCTGCAATATTGTTAACGTGAGTCTTGTAAAACCTTCTTTTTACGTTTACTCTCGTGTTAAAATCTGAATTCTTCTAGAGTTCCTGATACTTCTGGTGAGATATGCATGATGCTACCATCGTTCGGTCAGAGTCT
+
:<<B=?;B79;59555<;>9;;;555;455;;.55::59:5:)//)/)/:777(33:::.4.44::393::?@BBBBC>::55555"59495444,5<<<8==@=@C79;6C=A;@?@>@@AA>@A@;?<?>@@@????BBCD@BBBBAABABBCBB@@?;69;::?B<@<AA>888@>=9;6788)79=4:6888*88777(------23.5+555'2222727/5505:::@;95;5:<=///9*//95=;;;;:;??>>:@<<//-990,,-33-33-39=:>>H;;
@ATNG8:04270:01923
GATGGTAGTCTCAGATAGTTATAGTACTCATTCGTTTCGGAAGAGACAGGTACGTTAATAGTTAATAGCGTACTTCTTTTTCTTGCTTTCGTGGTATTCTTGCTAGTTACACTAGCCATCCTTACTGCGCTTCGATTGTGTGCGTACTGCTGCAATATTGTTAACGTGAGTCTTGTAAAACCTTCTTTTTACGTTTTACTCTCGTGTTAAAAATCTGAATTCTTCTAGAGTTCCTGATCTTCTGGTCTACTACACTGTACTCTACCATCGTTCGGTCAGAGTCT
+
BBBB?BBCCBBBBCBBBCC@CCCDCBBBBCC@C@?@:@A?BACBBAABB>BBBB@=B@CBAA>A@CBBCAABBC?BBBBA3A?7=<==5=BA@?BBC?CC;>=@??>7;;@@@AAA;>>?<A<AAAA@@@@;AAAA8<<>>>>>@A@@@A>==?7:;=<;;5;9==??A??>><>>>DD6@8=788889(8>9889)8>?;;;;;9808<<=+<@@@A<A=DD<BB>>>@@<A<AAA?@?;@AA=AA?@@@@@@@@???AAAA97079933-33-3;;;>>>??
@ATNG8:04275:01959
GATGGTAGCGCACACATAGATACAGTACTCATTCGTTTCGGAAGAGACAGGTACGTTAATAGTTAATAGACGTAACTTCTTTTTCTTTGCTTTCTGCGGTATTCTTGCTAGTTACACTAGCCATCCTTACTGCGCTTCGATTGTGTGCGTACTGCTGCAATATTGTAACGTGAGTCTTGTAAAACCTTCTTTTACGTTTACTCTCGTGTTAAAATCTGAATTCTTCTAGAGTTCCTGATCTTCTGGACGACGCGCACTGACACTACCATCGTTCGGTCAGAGTCT
+
AA:;86;?;EDCCDDCCAAABBCBCCA@>=;:.449<6==>B@DAAABA=800///)/5999<0/)/9///77939:.44:::'98:1889:0444445<<<9==0438833.3::;:<<=7;??:?8<>8//.//4<8694BCCCCCBBA;;;;A@@?>B:;4:@@.999448:::7:<@@A8@:@<99::-9@@@G8:;A@AAA;;;4;;;-:B@@A<@;AB?CCCBCBB@C@BBDA@@=A;;7;B;;;CBCBC<=;BBBCBBCAGCDBB@BCADCCFDCBCC
@ATNG8:04238:02010
GATGGTAGTAGTACACTAGTCATACCAGAAGATCAGGAACTCTAGAAGAATTCAGATTTTTAACACGAGAGTAAACGTAAAAAGAAGGTTTTACAAGACTCACGTTAACAATATTGCAGCAGTACGCACACAATCGAAGCGCAGTAAGGATGGCTAGTGTAACTAGCAAGAATACCACGAAAGCAAGAAAAAGAAGTACGCTATTAACTATTAACGTACCTGTCTCTTCCGAAACGAATGAGTACGTGTGACGTACGTGAGCTACCATCGTTCGGTCAGAGTCT
+
@@?@<::BBBACCCCBBCBBCAA;:7;AA=AB;;;B7<5<AB;;:D@BB?D>@@@@@CCC3E?AABEBBDBBBB6==<;:;;*49.5499;0;>>?@99;BBBBC@C@CC@BBA?BBABCBBCDCCCCCCCC@CCAA>ABAACBBB>B?C??>@CCDCAA@?BBBBAA?BB@BBA=@@999+999;:9:::(9A?@;<;@A@@@<?8==:;5;8=ABBB?BABAABC>A>ACD>F??=?BBBCCCBBBBBCCCBABBBBBBBBAB?ACAAA?AA?AABCBAA??
@ATNG8:04241:02005
GATGGTAGCGCACACATAGATACAGTACTCATTCGTTTCGGAAGAGACAGGTACGTTAATAGTTAATAGCGTACTTCTTTTTCTTGCTTTCGTGGTATTCTTGCTAGTTACACTAGCCATCCTTGCTGCGCTTCGATTGTGTGCGTACTGCTGCAATATTGTTAACGTGAGTCTTGTAAAACCTTCTTTTACGTTTACTCTCGTGTTAAAATCTGAATTCTTCTAGAGTTCCTGATCTTCTGGTGTATCAGCGAGTATCTACCATCGTTCGGTCAGAGTCT
+
4444.49=>=A@@@ABCBBA@@A@???@@B@@<@??C;::.5.5555555.59;<=8<:<<>>7;7;;;;=<:::.44444$4838:<=6;;@@<C??:>C?BB@>>@=;>@AA@BC?ABB=B=@@@BBB<;5;AA@=@@A@CDCCBCBCA<<<;;@00,00+05>@996<::9599999&/)/)////&/:;;<3;:<;;;<<;;.555&59://)/277279<566C@B?BC@?=;67/0)/::<?999@@::9BA@@BA:999:>29909>??599?9
@ATNG8:04242:02000
GATTAGTGTGTCTCTGAGAGTAGTACTCATTCGTTTCGGAAGAGACAGGTACGTTAATAGTTAATAGCGTACTTCTTTTTCTTGCTTTCGTGGTATTCTTGCTAGTTACACTAGCCATCCTTACTGCGCTTCGATTGTGTGCGTACTGCTGCAATATTGTTAACGTGAGTCTTGTAAAACCTTCTTTTTACGTTTACTCTCGTGTTAAAAATCTGAATTCTTCTAGAGTTCCTGATCTTTGGATAGCGACGCGATATACTACCATCGTTCGGTCAGAGTCT
+
@8:055=BABBDBABCICCCABACDC@=00,0@@@<BB?C@CBCBCCC@CBB:;8;?BCCD@C@CECCCBCBC=BBDDD3BC@BBBC=B@AB>BBC?BB?AACCBCBCCBCCCBF@BCB@B@CCBBAAAB?BBCC@CBCCC;;;BBBBBBBBD@CCC@BB?B?BCCCCDDBB?A@@??3?5;5;BCCC5CDBCF=BBCCCBCAAA?CDCD2DBC<<8;?BB@CGCDBCC@C@CBBBBAA<A@CA@@AA???@@@A?>??AAB>@?AADACC?BABBCBA00
@ATNG8:04243:02017
GATGGTAGTACATGATAGACGACACCAGAAGATCAGGAACTCTAGAAGAATTCAGATTTTTAACACGAGAGTAAACGTAAAAAGAAGGTTTTACAAGACTCGTTAACAATATTGCAGCAGTACGCACACAATCGAAGCGCAGTAAGGATGGCTAGTGTAACTAGCAAGAATACCACGAAAGCAAGAAAAAGAAGTACGACTATTAACTATTAACGTACCTGTCTCTTCCGAAACTAATGAGTACTGCGTCTCACTCTCGCCTACCATCGTTCGGTCAGAGTCT
+
ABBB@CDBBB@B;;5:::9<A@@@B=@BB=AC>>?;7?=@BA=@A@=?@;@9::5====@1B=BBCCCCCCCCC=B=:;;:;*;A=A5;;;-<BB@BCBBB;;8;@CC>@@E?BCCCCB???AAABBBBB?>>@A=A@A@AABA?B?A>?=?BBBCACC<CAAC@A>BC<AAB=???@@8===8=?BAA/8839:;@888=8818:::88184:<==?:?BA>>>?<A<BDD9::;<??==888;:<>@:;;@@@@@@@A<>>A<A==>B=AA:===@;9:>@
@ATNG8:04249:01987
GATGGTAGTGTGTCTCTGAGAGTAGTTCTCATTCGTTTCGGAAGAGACAGGTACGTTAATAGTTAATAGCGTACTTCTTTTTCTTGCTTTCGTGGTATTCTTGCTAGTTACACTAGCCATCCTTACTGCGCTTCGATTGTGTGCGTACTGCTGCAATATTGTTAACGTGAGTCTTGTAAAACCTTCTTTTTACGTTTACTCTCGTGTTAAAAATCTGAATTCTTCTAGAGTTCCTGATCTTCTGGAGATATCATCAGCGAGCTACCATCGTTCGGTCAGAGTCT
+
<<BB?BBCCBBBBCBBBBCBBBCCBB?BCCCC@CCCC>CC@C@BAAACDD@CCCCC@B@BCDD@D?DBCCCCBBB=@AEEF1BB@BBCC>CCAA>BCB?BG?CBBCCC@CCCCCCCC?CCC?C?CCCDBCCC?CBDD>AABBCCBBBBCBBBBBB@CAA>@C@D?AABBCBCBB?BCCDD9C?B?;::::*:@BCC>BBCCCCBBCCACCCD5DBBBC?C?CF@CCCBBBB?A@BBCCBB@BBC@CCCCCCCCBBCCCCBABACD?BAAAB@DE@BB@@@BB99
@ATNG8:04249:02002
GATGGTAGTATCTGCAACTCTGTCCAGAAGATCAGGAACTCTAGAAGAATTCAGATTTTTAACACGAGAGTAAACGTAAAAAGAAGGTTTTACAAGACTCACGTTAACAATATTGCAGCAGTACGCACACAATCGAAGCGCAGTAAGGATGGCTAGTGTAACTAGCAAGAATACCACGAAAAGCAAGAAAAAAGAAGTACGCTATTAACTATTAACGTACCTGTCTCTTCCGAAACGAATGAGTACACACTCTCATATGACACTACCATCGTTCGGTCAGAGTCT
+
5<>C@DCCCC9;9<<@@AAACEBB@BBB=BCA;:;=A=>AB000<8<:086..-.-555'538:9<<<=====18;49999'44.4.555&5995<666?@<BC@B?BC?@@@=@@AABBBBCCCCDCC::8;DA@<@@@@BA??<@?BAB@BBBBBCCD@CBACBB@AA>ACC=@@9999+9<<;999989%9@;A9::B@@>?:>9=>>>5;5;>CAA>A@;;;CC@C@BCD?B::9:BBBCCCCCBBBBCCCCAAACCCCCAA?BCCBA<AB?CBAABC===
@ATNG8:04252:01992
GATGGTAGCACGACACGACGATGTGTACTCATTCGTTTCGGAAGAGACAGGTACGTTAATAGTTAATAGCGTACTTCTTTTTCTTGCTTTCGTGGTTTTCTTGCTAGTTACACTAGCCATCCTTACTGCGCTTCGATTGTGTGCGTACTGCTGCAATATTGTTAACGTGAGTCTTGTAAACCTTCTTTTTACGTTTACTCTCGTAGTTAAAAATCTGAATTCTTCTAGAGTTCCTGATCTTCTGGCTCTCGTAGACAGATACTATCGTTCGGTCAGAGTCT
+
BBBF@BCBACCD>=>DCGF=69<@@@EGDECCADCCH?EGAD>B@@>;;:;=@?9908<?::9@B@BBBDBA@79,33333$33,3<<<6<9905:;=0;:*//9::;8;BBA@B994:9948<A887?8::29;7:1797<<:<9::;9//.7827690--(-(-4448877=12625,516279;;;*:999:3:8888;//..3.3333'552//060/-(----6664:-229669+222+278555>>>>AA<577222559;432,2257::::5
@ATNG8:04257:01972
GATGGTAGATATATGCACGCTCTACCAGAAGATCAGGAACTCTAGAAGAATTCAGATTTTTAACACGAGAGTAAACGTAAAAAGAAGGTTTTACAAGACTCACGTTAACAATATTCAGCAGTACGCACACAATCGAAGCGCAGTAAGGATGGCTAGTGTAACTAGCAAGAATACCACGAAAGCAAGAAAAAGAAGTACGCTATTAACTATTAACGTACCTGTCTCTTCCGAAACGAATGAGTACACACTCTCATATGACACTACCATCGTTCGGTCAGAGTCT
+
BDDC@CBBBBDCCCCCCAA@DDCCC=AAD?BBCB?@=@?BBBBCCB=AB?B@AA??>CFD3B?BBBBBBCBAB@9BBBBDDD5BB?A<@@@7@CB?BBBBJCDBC@C?BB?BBC@CBBBBBBDCCCCCCDDAGC@?<@A??@CA@<B@CBB@BDBBBAAA@CCCBBB?BC?BBB>AA999+9=<;==>??.?A?CAAACC@@@<@;>>BD:>:>>BCD@CCBBBCC@C?BBC=CBC?CCAAABBABBCCBBAAABBCBCCDCCC>ABDBC@BB@BBAB@@>==
@ATNG8:04258:01988
GATGGTAGTCTCAGATAGTCTATAGTACTCATTCGTTTCGGAAGAGACAGGTACGTTAATAGTTAATAGCGTACTTCTTTTTCTTGCTTTCGTGGTATTCTTGCTAGTTACACTAGCCATCCTTACTGCGCTTCGATTGTGTGCGTACTGCTGCAATATTGTTAACGTGAGTCTTGTAAAACCTTCTTTTTACGTTTACTCTCGTGTTAAAAATCTGAATTCTTCTAGAGTTCCTGATCTTCTGGACGACGCGCACTGACACTACCATCGTTCGGTCAGAGTCT
+
::BC;>BBABBBCCCCCCECCCCDCCCCBB@A?@BCG?CC@CABBCCDCC?CCC@A?A@CBCB?B@CDCCBBBBC?BBDDD1BA?BBCC>BCCC@BCDBCC9;;BDEFADECCCCCC?CCC?C?CBCCCBBC@CCCC@CCCBBBCBBCCBCBAAB?CCC?BB?B?BBBBBDCDC@BAAAA7@<@;:;::9*:@@AE>CCCCDCCCBB?BBBB2BBAAA?AACC?BCECCBB@B?BCBBCC@CABBCD:;:CCAAB;:;CCIICCC?BCDDD@BB?BCCCCEA@A
@ATNG8:04258:02011
GATGGTAGAGTATCATGTGTATCTCCAGAAGATCAGGAACTCTAGAAGAATTCAGATTTTTAACACGAGAGTAAACGTAAAAGAAGGTTTTACAAGACTCACGTTAACAATATTGCAGCAGTACGCACACAATCGAATCGCAGTAAGGATGGCTAGTGTAACTAGCAAGAATACCACGAAAGCAAGAAAAAGAAGTACGCTATTAACTATTAACGTACCTGTCTCTTCCGAAACGAATGAGTACACACTCTCATATGACACCTATACGTTCGGTCAGAGTCT
+
9977499AABA@;;;;>>><>>=994///7:99<>C@C:BA?A?99./:)/)/////<<<*<8::9;99A=9;;)995555&5<5:.444&4993944444:9;8=24464336::==;??CCAAACCBBB@CBBB@CCCA@@??492999.5555;;<<0555<;;7:;7998287333(333,33333$/838/////3387<<;577(/(..//7299;@BCA<@;999,5::3::<@99:9>>7844<;888>;;7:)-------05:5://6>>;;9
@ATNG8:04262:01990
GATGGTAGAGTATCATGTGTATCTCCAGAAGATCAGGAACTCTAGAAGAATTCAGATTTTTAACACGATAGTAAACGTAAAAAGAAGGTTTTACAAGACTCACGTTAACAATATTGCAGCAGTACGCACACAATCGAAGCGCAGTAAGGATGGCTAGTGTAACTAGCAAGAATACCACGAAAGCAAGAAAAAGAAGTACGCTATTAAACTATTAACGTACCTGTCTCTTCCGAAACGAATGAGTACATAGATATACGTATAGCTACCATCGTTCGGTCAGAGTCT
+
89/0+/9<ABBB?DG:99>>>;?<B<??D;@A@BBB?B@;;;@@@@=@B@C@CCBBCIDD1;;9ADGGBBBCCC=BAAA@@A,@A=A<AAA7ABB@CBCCCBBBB?C???=>BB?BBBBBBBBBBCDCCCCC@@?@@@BBCCA@@?>A=ACC?BDDCBCCD@CBBBA@=??;?@@9==999+999999999(8?9<898@<<:3)--)----)-(-6AAA8><66:DD@C?CCE?CAA>;;;@?CCCBBB???ABBAAACCBBCBB<?:?<@=@A>AAAAAB???
@ATNG8:04271:02015
GATGGTAGGAGACACGTCGCACACGTACTCATTCGTTTCGGAAGAGACAGGTACGTTAATAGTTAATAGCGTACTTCTTTTTCTTGCTTTCGTGGTATTCTTGCTAGTTACACTAGCCATCCTTACTGCGCTTCGATTGTGTGCGTACTGCTGCAATATTGTTAACGTGAGTCTTGTAAAACCTTCTTTTTACGTTTACTCTCGTGTTAAAAATCTGAATTCTTCTAGAGTTCCTGATCTTCTGGCGCTCTGTCACGTCTGCTACCATCGTTCGGTCAGAGTCT
+
556?:=BC@CDBBCBA@BCCCECBBCBBCC;;2:@@>6>@4906@ACCA@?@HCCC@B>??AC=A?ABAAAB@:<399333$3949897.7=;<6;8>8@A?BBBBBB>BBA=@B=>:>@A=A=AB@;;;=>=C;;;;===>==>>>@@A@;;;?;888=@@<?>BBB===ACA:>:;;;1;;?;?????/==>>>9>@@@A@?<;9/5667(8=>?B=B:>=:>BBB;;<=?;>>???>8<<>;;=>==>@@@A>??:::@@@A;>>AAA=AA9AAAC@@@>@
@ATNG8:04273:01975
GATGGTAGGAGACACGTCGCACACGTACTCATTCGTTTCGGAAGAGACAGGTACGTTAATAGTTAATAGCGTACTTCTTTTTTCTTGCTTTTCGTGGTATTCTTTGCTAGTTTACACTAGCCATCCCTTTACTGCGCTTCGATTGTGTGCGTACTGCTGCAATATTTGTTAACGTGAGTCTTGTAAAACCTTCTTTTTTACGTTTTAACTCTCGTGTTAAAAATCTGAATTCTTCTAGAGTTCCTGATCTTCTGGGTCTACGCTCGTCGCGCTACCATCGTTCGGTCAGAGTCT
+
88//)//4.5=@=B==BC@@@@@A@AAABC<;8;ADC8;;49.499?B@@<@A=:;*0)0///)/6;;?BCBBBB;??;=;=%?A:??>??/>>?B<>=>;::9)777333:1887558//)////'./'5:222:6949:::/56799;77777997779-5256/6:5:69>>8755/5/37999&-(-(-78888%-.....&2279555555:59===,=///;7<7;;6;?@@@AA<A=A@==7717===6==@@@@A@@AB==>@;;;A=@???B:>><?@@AAB???
@ATNG8:04280:01989
GATGGTAGCTCTGCTCTGACTCCGTACTCATTCGTTTCGGAAGAGACAGGTACGTTAATAGTTAATAGCGTACTTCTTTTTCTTGCTTTCGTGGTATTCTTGCTAGTTACACTAGCCATCCTTACTGCGCTTCGATTGTGTGCGTACTGCTGCAATATTGTTAACGTGAGTCTTGTAAAACCTTCTTTTTACGTTTACTCTCGTGTTAAAAATCTGAATTCTTCTAGAGTTCCTGATCTTCTGGATATGAGTGACTCGTGCTACCATCGTTCGGTCAGAGTCT
+
;;;C;>CCCDBB;;;CCBBBBBACCCCB@A@;A@@@8@B>A?CCCCCCC?CCBBB>A>ABBB?C>AABCBBBCA>98888(9@;====4<A=<39999@A?BBEB@@8;<;<A@@C<AAA=A=BA>====>;>=>><>>??@@?????@?;;;;5;;;<CB<@;888????@@:>;;;;/::>7=====+=?ABA:A???AAA???<BBBB/A;;;?<?<??=AAAAAAD<A<AABB>><>?><@@>>>@?@?>>>@@???AAA<@@@@A;AA=AAAAAA<<<
@ATNG8:04239:02042
GATGGTAGATACGTCGCTGATACACCCCAGAAGATCAGAACTCTAGAAGAATTCAGTTTTTAACACGAGAGTAAACGTAAAAAGAAGGTTTTACAAGACTCACGTTTACAATATTGCAGCAGTACGCACACAATCGAAGCGCAGTAAGGATGGCTAGTGTAACTAGCAAGAATACCACGAAAGCAAGAAAAAGAAGTACGCTATTAACTATTAACGTACCTGTCTCTTCCGAAACGAATGAGTACACACTCTCATATGACACTACCATCGTTCGGTCAGAGTCT
+
5999.44///9//-87--/7//44444&49939:::5557<:8999718:4:69988888)85///;:======2;999949'49397=;;.://)////99779:)//7277828<<:;;==BB:<9AA<D:AA<@9<>???:88=D:@@?;999>>9559<==?9958B>>@:477333)377133337$3;1333::753305....50538.5657<==;::<2525==585<>>>?AA>@@A889B887CCB@@@?<<;;8<54/::?><::0/0;883
@ATNG8:04240:02044
GATGGTAGCTATACGTATATCTATGTACTCATTCGTTTCGGAAGAGACAGGTACGTTAATAGTTAATAGCGTACTTCTTTTTCTTGCTTTCGTGGTATTCTTGCTAGTTACACTAGCCATCCTTACTGCGCTTCGATTGTGTGCGTACTGCTGCAATATTGTTAACGTGAGTCCTGTAAAACCTTCTTTTTACGTTTACTCTCGTGTTAAAAATCTGAATTCTCTAGAGTTCCTGATCTTCTGGTCTACTACACTGTACTCTACCATCGTTCGGTCAGAGTCT
+
;55<8<CCCB=CFCBBCCCCCCCCCC@AACAA=ABBB>BEAD@BBBABBC?CBBBC?B?AABB?B?BCCB@@BBB?BBBBB3BB@BBAB>BB>=;=AC>AB>BBBBBB?BCCA@@@A9>>A;A;>><<<==@;@@>>:=<>==>>=>AA@@:;:E=>==<@@<@:>>@>>AAA;A;>>AA6=:=9==>>=.;<555.666///<66:<????/?BB@@6:6///>==>==<@;??@@@D:=>@=@@>???>@A===??AAA;;>:>==<;5<=:>AAC@@@AA
@ATNG8:04241:02054
GATGGTAGCTCTGCTCTGACTCTCGTACTCATTCGTTTCGGAAGAGACAGGTACGTTAATAGTTAATAGCGTACTTCTTTTTCTTGCTTTCGTGGTATTCTTGCTAGTTACACTAGCCATCCTTACTGCGCTTCGATTGTGTGCGTACTGCTGCAATATTGTTAACGTGAGTCTTGTAAAACCTTCTTTTTACGTTTACTCTCGTGTTAAAAATCTGAATTCTTCTAGAGTTCCTGATCTTCTGGGTGCGCTACAGTCTCTCTACCATCGTTCGGTCAGAGTCT
+
@@@D@CCBBA;@BBB@BACHABABBBBBBD@A>@BB>=CC>@>@CCCCCC@CFCBB@C=B<=C;CFDCCCBB==BACCCCC5CD@FCCC>B@@B=A@C?CC?AA@CBCACGCCBBCCACCD@C@CBCCCECC@CCCC@CBBABBBBCDCCCBBBC?AA?=::6;=ACCCCCCFEACBBBB:C>B=;;;;;*;ACCD=ACBBBCCCAA=AAA@,@A@CC@CAED@BBBBB;;:;@CBCBBB=@:;;6;CBCCCBBACBCCBBBCCIABBCCCADF@BCBBBBCAA
@ATNG8:04243:02037
GATGGTAGGCGTGTGAGAGTCTGCCCAGAAGATCAGGAACTCTAGAAGAATTCAGATTTTTAACACGAGAGTAAACGTAAAAAGAAGGTTTTAGACTCACGTTAACAATATTGCAGCAGTACGCACACAATCGAAGCACAGTAAGGATGGCTAGTGTAACTAGCAAGAATACCACGAAAGCAAGAAAAAGAAGTACGCTATTAACTATTAACGTACCTGTCTCTTCCGAAACGAATGAGTACGATGAGATCTCGTGTGCTACCATCGTTCGGTCAGAGTCT
+
<89<26>>?BDCC@A@CCC@@A;;906ID@CEAAAB>B@CCEDBBB@@@<@?A@@@AAAA3B?BCBBBBCBBBC>AAAA@@@/993:39992:ABBC@>>=<:><@D=C==9A??>AAA>>?AAA<<<>9>A@@8<<?@>>>?;A;@>@<==<A:::A=AA>@>@;>?;9:::>@AAB:<==<@@BBA.;=;A>888=777596;@>>3;37::>><>==AC??;?<@@@9@AA<AAA>>>@:::A>;;<@>>>==;;;>@@<@BA@A<@@;@ACB@>>>>
@ATNG8:04246:02044
GATGGTAGATATATGCACGCTCTACCAGAAGATCAGGAACTCTAAGAAGAATTCAGATTTTTAACATCGAGAGTAAACGTAAAAAGAAGGTTTACAAGACTCACGTTAACAATATTGCAGCAGTACGCACACAATCGAAGCGCAGTAAGGATGGCTAGTGTAACTAGCAAGAATACCACGAAAGCAAGAAAAAAGAAGTACGCTATTAACTATTAACGTACCTGTCTCTTCCGAAACGAATGAGTACTACTCTCAGAGACACACTACCATCGTTCGGTCAGAGTCT
+
@@?B9==CBCDBA?;;;;655=<<:7:44.444495050/99//+/;697166/0///888'83633366///;;;1///////$//(/(//(/9;3:7988=>77188=><B@@<@>>>CCCCCCCCBBBBB?BDCC?AABA?>>>9>9@::7;BABCCBB@BBBA@@=>?;?CC;B@:99,7==<?>??@@(@B?@;;<B@@@A8;8;>?@1718>B;;8;A@@@BC@C@CCF@C;;9;DCBBBDD@A@BBBBB@ABB>>=BBBB?@AA<92976:><<<?>;:
@ATNG8:04250:02031
GATGGTAGTATAGAGCTCTACATAGTACTCATTCGTTTCGGAAGAGACAGGTACGTTAATAGTTAATAGCGTACTTCTTTTTCTTGCTTTCGTGGTTTTCTTGCTAGTTACACTAGCCATCCTTACTGCGCTTCGATTGTGTGCGTACTGCTGCAATATTGTTAACGTGAGTCTTGTAAAACCTTCTTTTTACGTTTACTCTCGTGTTAAAAAATCTGAATTCTTCTAGAGTTCCTGATCTTCTGGCGCTCTGTCACGTCTGCTACCATCGTTCGGTCAGAGTCT
+
A@AA>BCBBCC@@ACCBCCCBBDCDCCBBB@@>@BBD=BB@C@AAACCCB?AAAAA?B>BBBB@B>BBBBBBBBB>B====/=?<A<;>6=CCB??A?9??;BBCB886;@@@AAAC=DAA686:?ABAA>=9>AAC:?<<<A<<<AD@@>>>>@;>>>;<<:<8<@>><?@DC;:::AC5C<A8=<AAB/@@@@@1@822;;9<>>189886#222583737A6????@@@<A<@@@@==187=8===A?;;;;??>?;;;;;DC<??A@@<@A<AAAA?><>>
@ATNG8:04255:02026
GATGGTAGTGTCAGTGCGCGTCGTCCAGAAGATCAGGAACTCTAGAAGAATTCAGATTTTTAACACGAGAGTAAACGTAAAAAGAAGGTTTTACAAGACTCACGTTAACAATATTGCAGCAGTACGCACACAATCGAAGCGCAGTAAGGATGGCTAGTGTAACTAGCAAGAATACCACGAAAGCAAGAAAAAGAAGTACGCTATTAACTATTAACGTACCTGTCTCTTCCGAAACGAATGAGTACTATAGACTATCTGAGACTACCATCGTTCGGTCAGAGTCT
+
44:<8=B96/7:9///9/////555:>>=7;;55594969::<55579928-33899==>+=7;;:::::====6==>????+@@;@8<@@0>;<8;<9555944.58==?BBC?BB@??A@@A???AAA@@?AAAA=@A:::@@@;A>AAA>AA;::?@@?BBBBBB;<;6;;738;99:2333337777(3;<=786A?:8<:<7;;55-2.55944.5=<<<>>?=9<@A47499;;=>777@@B?>><///=<?C>CAAAA>A>><?;>?;@@A@AA777
@ATNG8:04259:02026
GATGGTAGCATCATGCATATCTCACCAGAAGATCAGGAACTCTAGAAGAATTCAGATTTTTAACACGAGAGTAAACGTAAAAAGAAGGTTTTACAAGACTCACGTTAACAATATTGCAGCAGTACGCACACAATCGAAGCGCAGTAAGGATGGCTAGTGTAACTAGCAAGAATACCACGAAAGCAAGAAAAAAGAAGTACGCTATTAACTATTAACGTACCTGTCTCTTCCGAAACGAATGAGTACGATGAGATCTCGTGTGCTACCATCGTTCGGTCAGAGTTT
+
44<>:=BBCCCCCABCLCCBBBCDC@CCC@BBBBAA>A@CCCA@AD>AB?B?999BBBCB+C>CC=<<<BBBBD>CBACDCD5BC@C5;;;6;BC?@AABECDA@?@FDC@BBB@CCBCBBBCCCCCCCECC@BC:98;ABBA@@?>B@CCD?CCBBBBBD@DCCBBB?BC@BB@=@>999,8878889999%0>:@000@??>?;><>@@@<@=A?CA@>@BBBCBB?C?CCD=C:97:BBCAAACDBBACCCBAAABBAA>??@:?AA=A>=A8<=;;;?AB:
@ATNG8:04261:02039
GATGGTAGTGCGTGAGAGAGAGACCCAGAAGATCAGGAACTCTAGAAGAATTCAGATTTTTAACACGAGAGTAAACGTAAAAAGAAGGTTTTATAAGACTCACGTTAACAATATTGCAGCAGTACGCACACAATCGAAGCGCAGTAAGGATGGCTAGTGTAACTAGCAAGAATACCACGAAAGCAAGAAAAAGAAGTACGCTATTAACTATTAACGTTCCTGTCTCTTCCGAAACGAATGAGTACTGTATCTATGTGTGCGCTACCATCGTTCGGTCAGAGTCT
+
CB@@=ABBABB@AADCCCCCDD@@@=@BB?CBBBBB@BAECCAAAC?BB>B=@@?99988$34=::CCCCBBBB;@@;;;;;*;B;?5;;;&5997<=>@>BBB@>@?BA?@@@=@BB@@ADDCCCCCCCCC@DBCC?BBACBBBB7989::7;EBBBFAA?ABBBBB?BB?BBB?BBCCC>A9949@??@2@@<@999@>>=>:><AB>>:=<<<B<@;@BC@BBB?A?BBB=@@@?BBCCCAAABBBBB@AACCCAAAAACCC@C@>>B@BC===>>>>>>=
@ATNG8:04262:02054
GATGGTAGCGCGACGAGCGTAGACCCAGAAGATCAGGAACTCTAGAAGAATTCAGATTTTTAACACGAGAGTAAACGTAAAAAAGAAGGTTTTACAAGACTCACGTTAACAATATTGCAGCAGTACGCACACAATCGAAGCGCAGTAAGGATGGCTAGTGTAACTAGCAAGAATACCACGAAAAGCAAGAAAAAAGAAGTACGCTATTAACTATTAACGTACCTGTCTCTTCCGAAACGAATGAGTACCTCTCAGACGCTCGTCCTACCATCGTTCGGTCAGAGTCT
+
::B?;EEBCA@@@C;66CBBAB@@@;?;;76BAABB>@=?A@????9??9=99<;;;<;<,<<A@?@A@@@9::,79444444#45.55:::0<<<7;;;;>CBBB>A@@@=@AA?ABBCCCCCCCCCAA@BB=AC;;7;AA?BB::9;@GCC?BCCDCC@?=?DGCAB?995:B?;?>8778(8775=@ABBB)BC?<756A>=>?:>:<C>>;>;>?C@@=@AA@@@@=??CBB?BBB?CCCFBBB?BBBBBABBBBA>=??:::;;>@@;?>?C@CCCCCCBAA
@ATNG8:04264:02069
GATGGTAGCGGAGCGAGTGTGTATACCAGAAGATCAGGAACTCTAGAAGAATTCAGATTTTTTAACACGAGAGTAAACGTAAAAAGAAGGTTTTACAAGACTCACGTAACAATATTGCAGCAGTACGCACACAATCGAAGCGCAGTAAGGATGGCTAGTGTAACTAGCAAGAATACCACGAAGCAAGAAAAAGAAGTACGCTATTAACTATTAACGTACCTGTCTCTTCCGAAACGAATGAGTACGATGGAGAGCTCTCTCTACCATCGTTCGGTCAGAGTCT
+
88.0)-----(--//44;<555;666<@@@:@AA<9:.438888333233-3633499;;;;#55::>>@@CCCCD>D>99999$5:6;7<<;+955.5;;;554;99.44.443-344<>BBBCCCC;;;:9.9999=CCCBBBFF?B?B:;7;AABB;9:4;9=>9403;6999266//)///499:::+:>5=///?@A??;?=AA==:>9>8;<<?CAAAAAB6965?;5=9929=???=A?>9949::9::/0/<==>C7?;<77.3>=BBAAABBB@
@ATNG8:04277:02051
GATGGTAGATACTCGCTGATACACCCAGAAGATCAGGAACTCTAGAAGAATTCAGATTTTTAACATCGAGAGTAAACGTAAAAAGAGGTTTTACAAGGACTCACGTTTAACAATATTGCAGCAGTACGCACACAATCGAAGCGCAGTAAGGATGGCTGTGTAACTAGCAAGAATACCACGAAAGCAAGAAAAAGAAGTACGCTATTAACTATTAACGTACCTGTCTCTTCCGAAACGAATGAGTACACACTCTCATATGACACTACCATCGTTCGGTCAGAGTCT
+
::<B@BBEDECBBBAAA@A>;>:<@6B=B>A?>>::295888:::?4888?878787?>>.?7>?;78////889186/////$///4888*--8(/(.87676222'217;1:7705555D@<ACCCCAA@00-0@=@<CBAABB9:6;<@@@=@BCABAC?@??BDF@BB?BB@?@?988+3;;877889.9A;A@C@@@@@@8=9==>?:>:>=@@@=A@@@BBD@C@CCD>CBB?BBBBBBAAAABCBBBBBBBBDCCCCCC?::0?B@@A?C000@@@>A
@ATNG8:04280:02034
GATGGTAGTATAGAGCTCTACATAGTACTCATTCGTTTCGGAAGAGACAGGTACGTTAATAGTTAATAGCGTACTTCTTTTTCTTGCTTTCGTGGTATTCTTGCTAGTTACACAGCCATCCTTACTGCGCTTCGATTGTGTGCGTACTGCTGCAATATTGTTTAACGTGAGTCTTGTAAAACCTTCTTTTTACGTTTTACTCTCGTGTTAAAAATCTGAATTCTCTAGTAGTTCCTGTATCTTCTGGGTCTTACGCTCGTCGCGTCTACCATCGTTCGGTCAGAGTCT
+
ABBB<A<<<<==B<<<=><;;;<<<<:::=::299BC9@@28284??:?@8?>>:929498>>4<8?>@@??>888AAEDD.===BBBA:ABBC<>?B@BC??;;;;:4;;;:85725777=;>@@??:::378>?:>>>=<=89555=9;;<A;@@>5888)84<=?:9;<<=8<==>>1<6<98////(/:////(//:998652606797(--2--(-0233998799:56*-----77-27B=3>;83853------665555562...694>?<?==;9/..8
@ATNG8:04282:02045
GATGGTAGGCGACATACATACGCGCCAGAATATCAGGAACTCTAGAAGAATTCAGATTTTTAACACGAGGGTAAACGTAAAAAGAAGGTTTTACAAGACTCACGTTAACAATATTGCAGCAGTACGCACACAATCGAAGCGCAGTAAGGATGGCTAGTGTAACTAGCAAGAATACCACGAAAGCAAGAAAAAAGAAGTACGCTATTAACTATTAACGTACCTGTCTCTTCCGAAACGAATGAGTACGATGAGATCTCGTGTGCTACCATCGTTCGGTCAGAGTCT
+
:::A;;;B<=BBBB==>?FEBBBCC@BAA?AAACBB=A=@BBBBCE@BB?A=?@A@?A@A0A=@CDCDDD?ECC>GCCCCCC5BA=@4;::6;FEACBBBCCCCC@B@CD?BBB>@@BBBBCBBCCDEDCBB?BBBE=@?BABA??=@@CAC@ABBCCCBB?BBBBBC@BB?9999??<?=5===9::::::%9@:=888===@@=A;>>??7;7;BBBB@AABBACC=?=?BC=CAA?AAAABCCDDBBBAAA@??A???888@@<AAB??<>>;?@@@@@>>>
@ATNG8:04241:02071
GATGGTAGCTCGCTGATGTATCTCCAGAAGATCAGGACTCTAGAAGAATTCAGATTTTTAACACGAGAGTAAACGTAAAAAAGAAGGTTTTACTAGACTCACGTTAACAATATTGCAGCAGTACGCACACAATCGAAGCGCAGTAAGGATGGCTAGTGTAACTAGCAAGAATACCACGAAAGCAAGAAAAATAAGTACGCTATTAACTATTAACGTACCTGTCTCTTCCGAAACGAATGAGTACACATCGTCGTGTCGTGCTACCATCGTTCGGTCAGAGTCT
+
::<=?B@A@?495554<B@A;66=8===@BBA99669;;=555;34/)/1////////$/3677899::9:;.////7777$//)/2999+99::566=99944.4.5:7<<<466<<<?@AAABAAB@@@=@BAA>A?@>A@:95;?BAA?ABBBD???@DCBBBA>9949@?;>999>8><<888888(5517;;;@@687<@5::?>8<866;;;6;@;;;AA7;8;BA9@@A698?BA?A?@>@778@@@?@AA:998A@;@00/:5:=<;/36<:884
@ATNG8:04244:02096
GATGGTAGCTATACGTATATCTATGTACTCATTCGTTTCGGAAGAGACAGGTACGTTAATAGTTAATAGCGTACTTCTTTTTCTTGCTTTCGTGGTATTCTTGCTAGTTACACTAGCCATCCTTACTGCGCTTCGATTGTGTGCGTACTGCTGCAATATTGTTAACGTGAGTCTTGTAAAACCTTCTTTTTACGTTTACTCTCGTGTTAAAAATCTGAATTCTTCTAGAGTTCCTGATCTTCTGGTATGACTAGTGTACTACTACCATCGTTCGGTCAGAGTCT
+
??CC@BEDCCCCCCBCCCCCCCC@AACBECAA?BCDE@BB@B@@@@CCCC?CCCCC=A>BBBB?B?CCCB@AA?B7BBBBB1AA=B???8?AAB?ABC@BB?BBBBBB=AABB@@AA=A=?:>=A>>>>>>><@AAA<>>@>>>>>>@@@@>>>@<<<=<==:><@@AAAA?@?<@@@@@5@<>978787(8<:::1;;>?>>D?@@<@???/>?;;;=@;??<@@AA;;;:=7;;AA==:>@@=@B@@@@@AAAAAA@?@??>>;>>AAA<AC=AAAAAA?><
@ATNG8:04245:02076
GATGGTAGTGATACAATCAGACACAGAAGATCAGGAACTCTAGAAGAATTCAGATTTTTAACACGAGAGTAAACGTAAAAAGAAGGTTTTACAAGACTCACGTTAACAATATTGCAGCAGTACGCACACAATCGAAGCGCAGTAAGGATGGCTAGTGTAACTAGCAAGAATACCACGAAAAGCAAGAAAAAAGAAGTACGCTATTAACTATTAACGTACCTGTCCCTTCCGAAACGAATGAGTACGTGTGCGACGTGTCTCCTACCATCGTTCGGTCAGAGTCT
+
B=BD@CCCBBBBBBGAGCBBBCCDDCC?BBBFCCAC?ABDDD@C@@D@C?@A;;5BBB3B@CBBBB@??BCC9>=94444$4;6;3::;/;AC@CBBBCEBBB?B?BD@@?A?CBBBBBCCCDCCBBBCCADC998:BAAAB@@>A@C@@?ACBBCCCD?BBCBBB?BB@BBA8<<9999+99939=====&=A?B99:DCB@@:=:>>>=>D;?>CFLACCBBB;A=@@BBC>BAA?:::CCAAAA>>?AABBBBBBBCC?C??;?AAAA<AA<A@AAAB@@@
@ATNG8:04253:02083
GATGGTAGTGTGTCTCTGAGAGTAGTACTCATTCGTTTCGGAAGAGACAGGTACGTTAATAGTTAATAGCGTACTTCTTTTTCTTGCTTTCGTGGTATTCTTGCTAGTTACACTAGCCATCCTTACTGCGCTTCGATTGTGTGCGTACTGCTGCAATATTGTTAACGTGAGTCTTGTAAAACCTTCTTTTTACGTTTACTCTCGTGTTAAAAATCTGAATTCTTCTAGAGTTCCTGATCTTCTGGAGATACATATGATACTCTACCATCGTTCGGTCAGAGTCT
+
?@>@<;==AB@@;@;;;?;>@@@@@B@@@CBB?AAAA<BC?C?CCCCDCC?CBBCGAC?@BCC?C?EECCBBBDFABBBBB5BC@CBBD?CCAA=B;;7<F>BAACDC@CCFCCCCC@CCC?C?CCCCCCCC@CCCB?CBCCCCCCCBDBCCBBB?BBB?BD@B?CCBBBBBDG?B@?@?7>=?;::9::*:??BA;;;EFFFCECC@CCCC5C@@AC@CABC@CDDCCBC?B@BBCCCD?BAB?CCCCCCCCCB@@CCCDCCBB=BBACD?BB>BBBAABB88
@ATNG8:04253:02098
GATGGTAGTGTGTCTCTGAGAGTAGTACTCATTCGTTTCGGAAGAGACAGGTACGTTAATAGTTAATAGCGTACTTCTTTTTCTTGCTTTCGTGGTATTCTTGCTAGTTACACTAGCCATCCTTACTGCGCTTCGATTGTGTGCGTACTGCTGCAATATTGTTAACGTGAGTCTTGTAAAACCTTCTTTTTACGTTTACTCTCGTGTTAAAAATCTGAATTCTTCTAGAGTTCCTGATCTTCTGGTATGACTAGTGTACTACTACCATCGTTCGGTCAGAGTCT
+
:::=:==BBDA@;>655>9955>??ABBBBCD@CCBC>DD@C@BBBCCCD?CCCCC@C@BCBC?D?EECBCCCCC@CCDDD5CC?BBBF?BBBB=@;;:=DAECCCCC?BBDCCCCC?B?@<@?BCCCBCCC@CCCC?CCFCBBBCCDCCCC@A@?CBB?AD@C>@ACCDCCCC@BBBCC;C?B>BBBBB2AAABB=@@BCCCDCCC@CDEE5D@ABC>B?::;:CFFCB@=B?CCCCCC?B@B>BCCDBBBBCCDDB@@CCDDD?CCCCC?BB?BCCCCCB99
@ATNG8:04254:02110
GATGGTATTATATCGCGTTCGCTATCCAGGAAGATCAGGAACTCTAGAAGAATTCAGATTTTTAACACGAGAGTAAACGTAAAAAGAAGGTTTTACAAGACTCACGTTAACAATATTGCAGCAGTACGCACACAATCGAAGCGCAGTAAGGATGGCTAGTGTAACTAGCAAGAATACCACGAAAGCAAGAAAAAGAAGTACGCTATTAACTATTAACGTACCTGTCTCTTCCGAAACGAATGAGTACACACTCTCATATGACACTACCATCGTTCGGTCAGAGTCT
+
4:89399?<>@A@<<>00)///79==:00)/)//559;7=169;;<AB<BB<@<@A@ABCCC3B?BA9;9@>====698;?===*<?:>4=>=0?BB=AAAA@ABBB?B>BC@BBB@CCBBCCCAABBBBBBAB?DBCC>AAA:::A@=B?BBA=AA@@@BBC????AAA>BB:??@599A@@9@@>;99999(0:3:///;<=>>>E>>8888=8==CCC?CB@@?:;6:;?AC>AAA=9877>?@BBBBCCCCCC==ABCBBB@@<?AA::6:?;?ACABBBBB
@ATNG8:04268:02111
GATGGTAGCATCATGCATATCTCACCAGAAGATCAGGAACTCTAGAAGAATTCAGATTTTTAACACGAGAGTAAACGTAAAAAGAAGGTTTACAAGACTCACGTTAACAATATTGCAGCAGTACGCACACAATCGAAGCGCAGTAAGGATGGCTAGTGTAACTAGCAAGAATACCACGAAAGCAAGAAAAAGAAGTACGCTATTAACTATTAACGTACCTGTCTCTTCCGAAACGAATGAGTACTATGTAGAGCTCTATACTACCATCTTTCGGTCAGAGTCT
+
;;>E@DCCCCCCC:69<AA;;9<CC@CCC@BBBBBB@B?ABAABBE@BB<@:=9333777'76334A?A>8000*0/0////$/;)/)55)5<<75655599;:8<:<?9=<;059?>@CDCDBBBDCAA@=@AAB7<;AAACEC?D@BBB?BCDBBAAA@::9AAB>BC?BBB<843;;3833./====,;<600//<;=AA;@;@<>><A<85:AB=A>@000<9<:@AD>BA@9>==777???>>?@@A@@A@=<>:::>>=>>>AA9>?6:9::968//
@ATNG8:04269:02108
GATGGTAGTGTCAGTGCGCGTCGTCCAGAAGATCAGGAACTCTAGAAGAATTCAGATTTTTAACACGAGAGTAAACGTAAAAAGAAGGTTTTACAAGACTCACGTTAACAATATTGCAGCAGTACGCACACAATCGAAGCGCAGTAAGGGTGGCTAGTGTAACTATCAAGAATACCACGAAAGCAAGAAAAAAGAAGTACGCTATTAACTATTAACGTACCTGTCTCTTCCGAAACGAATGATACTACTCTCAGAGACACACTAATCGTTCGGTCAGAGTCT
+
AABB?BB@?AA@@AA@A>CBC=BBC?CBB@AB;;;;4:=ABCCCCC?BB?B?:9;99AAC1949A??>B@?>>>.73:=;;=*:949.555&555.599556?@@;>:>>9<9925@??BCBCCCCBBB;;;@BBBB@BBB???9:3;A9@@=@BDBBBCC@CBBDBC?CC@CDD?AA999/9==<999999%9<6;<>>;>>?D6;89@AA@D@BCDAA?ABBABAA=@?99929@@=ABB???BFCBBBAACCCCDDEC@@@<?<00+00,0===AB;;:
@ATNG8:04271:02104
GATGGTAGGACGAGCGTCTGAGAGGTACTCATTCGTTTCGGAAGAGACAGGTACGTTAATAGTTAATAGCGTACTTCTTTTTCTTGCTTTTCGTGGTATTCTTGCTAGTTACGCTAGCCATCCTTACTGCGCTTCGATTGTGTGCGTACTGCTGCAATATTGTTAACGTGAGTCTTGTAAAACCTTCTTTTTTACGTTTACTCTCGTGTTAAAAATCTGAATTCTTCTAGAGTTCCTGATCTTCTGGTGTCTGATCTGTATCACTACCATCGTTCGGTCAGAGTCT
+
>@@A<ABA?BCCCBBCCBCECCBB?B@BABAA?ABBB>BD@D@BBBBBCDACCCCC@D@CCAB>CACCCECBBBB=::9:9*9?<?::;:.;@@B@B;;7;B?BBBEBC@CCCBBDDD@CCC?C?CECCCCBA=ABBB@CCFEDB@BCCCBB@BBD@AAA@BB?B@BBCCCBCCC@CCDDD;B?B=::9999$;BDDF=CBBBBBCBBA>@B@@0@A@BB?B>BC@CCCCBBB@D?BCCBBA@CDD@DCCBECCDCCCCCCCCCBCC?CCCCD?BB?BCCCBBB88
@ATNG8:04276:02070
GATGGTAGTGATACAGATCAGACACCAGAAGATCAGGAACTCTAGAAGAATTCAGATTTTTAACACGAGAGTAAACGTAAAAAGAAGGTTTTACAAGACTCACGTTAACAATATTGCAGCAATACGCACACAATCGAAGCGCAGTAAGGATGGCTAGTGTAACTAGCAAGAATACCACGAAAGCAAGAAAAAGAAGTACGCTATTAACTATTAACGTACCTGTCTCTTCCGAAACGAATGAGTACAGAGAGTACGATATGTCTACCATCGTTCGGTCAGAGTCT
+
C<<B?B<ABBB@A?AAA;99C@@@B<>@@=@ACCAA?A@BBB??@D?B@<@;997;899:):7BBBB@?@@???8?@A@BBB1@@>C5;;;-00@;@0//<?@CC:;:;B=ABB?BBABBB?CCCBBBCBBB@BBBC?CBBBBCCC@B?AA@?BCCDC??A@BBBB@C?8807@@:>CAAB99:9>@AFEE3AA=A:9:?BBBB@D@C;::=?>AACAA>AAAAABB?B?BBC8?::7:AABDBCBBCBBBCCCCC??@@@@>>>=@;;;@;??=>>>@?????
@ATNG8:04279:02074
GATGGTAGTACATGATAGAACGACACCAGAAGATCAGGAACTCTAGAAGAATTCAGATTTTTAACACGAGAGTAAACGTAAAAAGAAGGTTTTACAAGACTCACGTTAACAATATTGCAGCAGTACGCACACAATCGAAGCGCAGTAAGGATGGCTAGTGTAACTTGCAAGAATACCACGAAAGCAAGAAAAAGAAGTACGCTATTAACTATTAACGTACCTGTCTCTTCCGAAACGAATGAGTACGTGTGCGACGTGTGCGCTACCATCGTTCGGTCAGAGTCT
+
CCDD@CBBBBBDBBCCCCC?C;;;CB?@>@=:;5==929.5====<C?;;69;77444499'4.5A@CCCCEAAA:@B;;;;;*;C>C5;;;-<BC?BBBBHDDBB?A@BB???@=AABBBBDBBBBBDDDCB=BBCC@CAAACBAA?B@CBA@BBBBBBBC@@@?ACC@CC@CCC@CC;;:.;;;=BBBBB2BB@BBCCCCCBB?B?BBBB?B?BBCCC@CAA@BCC?C@CB@;A;;7;BBBDBCBBA??>BBBBBBBCBAAABB?BB@AD<>=;>BCCBB@:8
@ATNG8:04240:02169
GATGGTAGCACACGAGATCTCATCGTACTCATTCGTTTCGGAAGAGACAGGTACGTTAATAGTTAATAGCGTACTTCTTTTTCTTGCTTTCGTGGTATTCTTGCTAGTTACACTAGCCATCCTTACTGCGCTTCGATTGTGTGCGTACTTCTGCAATATTGTTAACGTGAGTCTTGTAAAACCTTCTTTTTACGTTTACTCTCGTGTTAAAAATCTGAATTCTTCTAGAGTTCCTGATCTTCTGGGTGCGCTACAGTCTCTCTACCATCGTTCGGTCAGAGTCT
+
BBBB?BBBDCCC@@ACCBBCCABBCCBCBCBB@CBBL=CC@C@BBBDCCC?CDCCC?B?BBCCAC?CBBBBBBAA>77778(9@;@?@@:@C?><<@@;@?>@@AACC>A@CCB@>?;@@@<A<@@@AAA>>;>@AA:=<@@??>>>@@<A>==?::;:;@B<@<@>>>A@@@A7;;ABB5A<A<@@@@@/>DADD:@;;97:<7::7<<<<.=>>>B=B<?@<@AA@>>=<A;;<<<<>898881///;;=@DD===AAAAAAA;@<>>C<>><>>>>>>@@@
@ATNG8:04256:02123
GATGGTAGCGCACACATAGATACAGTACTCATTCGTTTCGGAAGAGACAGGTACGTTAATAGTTAATAGCGTACTTCTTTTTCTTGCTTTCGTGGTATTCTTGCTAGTTACACTAGCCATCCTTACTGCGCTTCGATTGTGTGCGTACTGCTGCAATATTGTTAACGTGAGTCTTGTAAAACCTTCTTTTTACGTTTACTCTCGTGTTAAAAATCTGAATTCTTCTAGAGTTCCTGATCTTCTGGACGACGCGCACTGACACTACCATCGTTCGGTCAGAGTCT
+
CCCC@CBBBBDDCCBBBDBBBCCCCCAABC::6:@?A:AA<A>ACCCCCC@BBBCC@D@CC@@>B@CCCBBBBCC?BBBBB1BC?BABD=BCCC?B@A<@C>BBCCCC@CDECCBED?CCC?C?CCCDABCC@BCCC@ECCCCBBCCCCCCBCAA>ACC@BB?B?CCDAABBCB?B:9:969=?=@@BBB0@BABB>BBCCCCDBB@:?@=@0@BBCH@C@CC@CCDCCBB?B?CDCCDD@AAB@CC9:9DBCCC999DCCCCCC@CDEBC@BB?BCBAACB99
@ATNG8:04256:02146
GATGGTAGTATATCGCGTCGCTATCCAGAAGATCAGGAACTCTAGAAGAATTCAGATTTTTAACACGAGAGTAAACGTAAAAAGAAGGTTTTACAAGACTCACGTTAACAATATTGCAGCAGTACGCACACAATCGAAGCGCAGTAAGGATGGCTAGTGTAACTAGCAAGAATACCACGAAAGCAAGAAAAAGAAGTACGCTATTAACTATTAACGTACCTGTCTCTTCCGAAACGAATGAGTACGAGAGAGCACACGTTGTCAACCATCGTTCGGTCTGAGTCT
+
C>CC?DDD@AABBBCDFDCBBBCBB?BBB?BCCA@A>A?BBDA@AC?CC@C@@@@@@CDC3B?BACCCCACCCD>BBBBBBB3AA>B<@@@9ACJAEDCBBBDEC?B?BC@CCC>A@AABCCCBBBBBCCCC?BBBB?BBBBBCBB?B@C9:;:BBBCDCC?ACCCC??AC>??B@BB?@@:??>;>@@@@2@A;@887DDDAA9@;@A@@=?=>>BBC@CCBBBCC>A>ABD>CCC?CBAAACCCBAAB@@BBBB@>>9>@::5:4;A::??A@=AA?AAB===
@ATNG8:04260:02167
GATGGTAGCAGACGTGACAGAGCGCCAGAAGATCAGGAACTCTAGAAGAATTCAGATTTTTAACACGAGAGTAAACGTAAAAAGAAGGTTTTACAAGACTCACGTTAACAATATTGCAGCAGTACGCACACAATCGAAGCGCAGTAAGGATGGCTAGTGTAACTAGCAAGAATACCACGAAAGCAAGAAAAAGAAGTACGCTATTAACTATTAACGTACCTGTCTCTTCCGAAACGAATGAGTACTATGTAGAGCTCTATACTAATCGTTCGGTCAGAGTCT
+
AABC?CCCCBBBCCCCCCCDCCCCC?BBA?BBCBCB@D>ABABBBB?BB>B?BBBAAA@@2A?AAABBCCAA@@8?=:;;;;':?<B2999&5<<7;<<ABCCCB@C@BB@BBB=@?BBCCBCCFBBBDBBC?CBAA?A@BC@@>>:@=B@A@BCCCCAAC?CCAAAA>BC>>=>@BBBCC>AAA?BBBBB3B@<@776AAA>>:>8>>DC<A<AABBB?BBBBBBC?B?ACC>CCC=AACCCCCCCABBBB@BB>>???@@@@8><<A>AC@BCBBAA???
@ATNG8:04275:02122
GATTAGATAGAGCTCTCTCATCGTACTCATTCGTTTCGGAAGAGACAGGTACGTTAATAGTTAATAGCGTACTTCTTTTTCTTGCTTTCGTGGTATTCTTGCTAGTTACACTAGCCATCCTTACTGCGCTTCGATTGTGTGCGTACTGCTGCAATATTGTTAACGTGAGTCTTGTAAAACCTTCTTTTTACGTTTACTCTCGTGTTAAAAATCTGAATTCTTCTAGAGTTCCTGATCTTCTGGGCAGACTCTCACACGCCTACCATCGTTCGGTCAGAGTCT
+
AAA@BBCCBCCDE9;;BCCBABACCCFDCC@BBBB>CD@CACDCBBBB@CCA@@?@?BBBC?B?DBBBBBBAA6>>???.?A?BBBC>CCBB?AAC?CC598?@??9?BBBAAAA;@A@7>:>?>>===@;>>>A688=9;<>>AAAAA==>A<===;?>;@7;;B@@?;;;=??>@@5@=@;>::::+:<333)--6---379<4::::)7::;?9>9>>;>@@A>>>=A=????@A<<<==6=776<<=<@>>;;;A<A@@;;666616:9====ABB?@
@ATNG8:04280:02168
GATGGTAGTCTCAGATAGTCTATAGTACTCATTCGTTTCGGAAGAGACAGGTACGTTAATAGTTAATAGCGTACTTCTTTTTCTTGCTTTCGTGGTATTCTTGCTAGTTACACTAGCCATCCTTACTGCGCTTCGATTGTGTGCGTACTGCTGCAATATTGTTAACGTGAGTCTTGTAAAACCTTCTTTTTACGTTTACTCTCGTGTTAAAAATCTGAATTCTTCTAGAGTTCCTGATCTTCTGGAGATACACATATACTCTACCATCGTTCGGTCAGAGTCT
+
;;;<5::::==BBCCCAA<<=@?@@@>A<<==9@>>C>BB:D?996@<;;:;=<<@?B?CD;;9;?BA@@;955=698::8)>A498@<6<=BD@99:;?@799@A?A>BA@>@@@A>BBC@B@DCB;<;CDAD;;;GGCDCDC@@@@@@CAAAA?B@@=@B?B=@?@CCBBBF@CCDDC;B>A5;;AAA,@C;;;0;000000///6>:?;0@CAAA@A:>?;?@CB@?@?B?CBABBC99;CBCCGICAAADD;<<BCBABD?@@@@B?;;:<GLMBBCCD
@ATNG8:04240:02187
GATGGTAGCGAGCGAGTGTGTATACCAGAAGATCAGGAACTCTAGAAGAATTCAGATTTTTAACACGAGAGTAAACGTAAAAGAAGGTTTTACAAGACTCACGTTAACAATATTGCAGCAGTACGCACACAATCGAAGCGCAGTAAGGATGGCTAGTGTAACTAGCAAGAATTCCACGAAAGCAAGAAAAAGAAGTACGCTATTAACTATTAACGTACCTGTCTCTTCCGAAACGAATGAGTACTGCGTCTCACTCTCGCCTACCATCGTTCGGTCAGAGTCT
+
;CCF?CCBA@@B@:;9DDCCBBCCEFHDC@;;;C@@4;548<;=BC?BB?@:??>>>@@@0B>BBCAAAA@CCF;CC;;;;.5@7@.999&5::56;9@?@@BB?BADD@BBB>BBBBBBBCBCBBBBABBABBBBAD;;;CBBB=B>B;;8;ICCBBBB?AA@BBB?CB?B?A>AAABA=A??:>@@@@2@A>B???BBBAB?B?@@@B<@<@ACCC@BBBBABB?B?BBJ?CBB?BBCBBBBBBBBEEDCCCCBBBCC@C;;:;BBAD?BD@DCDCAABAB
@ATNG8:04253:02192
GATGGTAGCACGAGTCACTCATATCCAGAAGATCAGGAACTCTAGAAGAATTCAGATTTTTAACACGAGAGTAAACGTAAAAAGAAGGTTTTACAAGACTCACGTTAACAATATTGCAGCAGTACGCACACAATCGAAGCGCAGTAAGGATGGCTAGTGTAACTAGCAAGAATACCACGAAAGCAAGAAAAAGAAGTACGCTATTAACTATTAACGTACCTGTCTCTTCCGAAACGAATGAGTACTATAGACTATCTGAGACTACCATCGTTCGGTCAGAGTCT
+
@=9:26=ABDA@;==666<;?;===:>>B769?@@B@C=?AA00/969:7:6::433;;;';4<>;:::;;98;37344444$4;3=9>>>4>ADA@AAAA@@BB?B?CB@@@@@DBBBCCBBBCHECBCCC?BBAA>ACAABB??=@?BAB@BBBBBBBC?BBBCCC?BB@BBB;?>@@@9?==9?BDED3CC@?899A??==:=:>@>><><@@CDC?BBBCBCG@D@BAA<AAA<?@BBBBCBBBBBBCBBBBAAAAABBCC?CDCAB>AA@BBAAAA999
@ATNG8:04256:02177
GATGGTAGCGCGACGAGCGTAGACCCAGAAGATCAGGAACTCTAGAAGAATTCAGATTTTTAACACGAGAGTAAACGTAAAAAGAAGGTTTTACAAGACTCACGTTAACAATATTGCAGCAGTACGCACACAATCGAAGCGCAGTAAGGATGGCTAGTGTAACTAGCAAGAATACCACGAAAGCAAGAAAAAGAAGTACGCTATTAACTATTAACGTACCCGTCTCTTCCGAAACGAATGAGTACCTCTCAGACGCTCGTCCTACCATCGTTCGGTCAGAGTCT
+
9@>C@CBBBA@@A@ACJGEFCCBBB=ABB?@@AAAA=B?CBB??>C?CB?C>A@::::::(:9>?@???AA??=5=>;;;;;$9?<@2999&5<<9<==BBBCCCAD?BA?BBC@CCBBBBBBCBBCCDCCC@CCBB?BCBBBBBB>B?B??<?ABBCCCC?AAAAAA?AC>?@B@BAA@@9A??<?DDCC2CA<A<<<@AB>><><?=AA1717=@@@B=BBBBCB?A>ACC>BCB?BBBBBBB?CCCCAABAA@BBBBB?BCC?BBBBC?DD?AABBBCBBA
@ATNG8:04261:02188
GATGGTAGCGAGCGAGTGTGTATACCAGAAGATCAGGAACTCTAGAAGAATTCAGATTTTTAACACGAGAGTAAACGTAAAAAGAAGGTTTTACAAGACTCACGTTAACAATATTGCAGCAGTACGCACACAATCGAAGCGCAGTAAGGATGGCTAGTGTAACTAGCTAGAATACCACGAAAGCAAGAAAAAGAAGTACGCTATTAACTATTAACGTACCTGTCTCTTCCGAAACGAATGAGTACTGCGTCTCACTCTCGCCTACCATCGTTCGTTCAGAGTCT
+
?GAD@CCBBBCC@BBCBBBBBC@9:49>@:??CCCB?B?B@;:<<<7;:4;9=A;?;??>0@<9;5596<===B769AAAAA1@B?B@DDD;FDD@CCBBBBBAA<@>AC?BCC=?A??@ABBBCCCCDBBC@BBBB=@@BBBBBB?CAEAA?ACBBBCBDD@@ABBA@AA?BBB?BBBBC=?993:::::(7?8773:???BB@@<@A??<?<:;ACC@CCB@@@B=@<@AB=BCD?ABC@?@BBBBCAAACDCCBBBED@DCC?CCBBC@CBB?A@AABBBA
@ATNG8:04265:02190
GATGGTAGCTCTGCTCTGACTCTCGTACTCATTCGTTTCGGAAGAGACAGGTACGTTAATAGTTAATAGCGTACTTCTTTTTCTTGCTTTCGTGGTATTCTTGCTAGTTACACTAGCCATCCTTACTGCGCTTCGATTGTGTGCGTACTGCTGCAATATTGTTAACGTGAGTCTTGTAAAACCTTCTTTTTACGTTTACTCTCGTGTTAAAAATCTGAATTCTTCTAGAGTTCCTGATCTTCTGGGTGCGCTACAGTCTCTCTACCATCGTTCGGTCAGAGTCT
+
ABCC@CCCBBBBBBCCCCCCCBBBCCCCBBBA?ACCE>BB@B@CCCCCCDACCCCC@BACCCC?C@CCBDFAAAD@DDCCC3@@=@BCC>B@AB;;9CACD@BBBBBGBECCCCDCC?BBB?C?CDCCA@@C@BBBC?AACBBBBBBABBBBBCC@CCC?BB@B?BBBBBCFBB?A@@@@7@;@>;;:::.:BBCD>CBBBBBBAA@5;;;;*;CAAB@C@CCACBBCCBB?B@AABCBB=B:;;0<BABBCBBBCCCBBBBDGGABBBCCACC@CCBDCCCCB
@ATNG8:04271:02203
GATGGTAGCTCACGTACGTCACACGTACTCATTCGTTTCGGAATGAAGACAGGTAGCGTTAATAAGTTAATAGACGTACTTCTTTTTCTTGCTTTTCGTGGTATTCTTGCTAGTTACACTAGCCTATCCTTACTGCGCTTCGATTGTGTGCGTACTGCTGCAATATTGTTAACGTGAGTCTTGTAAAACCTTCTTTTACGTTTAACTCTCGTGTTAAAAATCTGAATTCTTACTAGAGTTCCTGATCTTCTGGACGCGCGGCAACTTGACACTACCATCGTTCGGTCAGAGTCT
+
<CAA>ACBA?;@DCAC;<<656<<=@===@999;99@>@@7;)///)/6---3-/--8839+-/166383//3337888=8=BDCD3?A=@==?>18;:?073?;>><>??<>?:?>:;8866*//:97=2555...6627867377799;;;;>>995555.523357(.(.55788855059=<=2=:A8>=@@2==666*/)/:///<;;>18888'5;;;=<>7;=8855:999A<A<A@??>>;>?B=A;977-,(,,),2-22,,---6057799.552688666655
@ATNG8:04273:02203
GATGGTAGCTACGACGTCACACGTACTCATTCGTTTCGGAAGAGACAGGTACGTTAATAGTTAATAGCGTACTTCTTTTTCTTGCTTTCGTGGTATTCTTGCTAGTTACACTAGCCATCCTTACTGCGCTTCGATTGTGTGCGTACTGCTGCAATATTGTTAACGTGAGTCTTGTAAAACCTTCTTTTTACGTTTACTCTCGTGTTAAAAATCTGAATTCTTCTAGAGTTCCTGATCTTCTGGAGATACACATGATACTCTACCATCGTTCGGTCAGAGTCT
+
@@??:9;4;5>5:5;;;666659@ABACBB?BBBC=BB?B?C???AA@=;=BAB?B<>?AA=@@9::<<???@;00000)00+/6;;5;;:;7<;@=@A0/0::;;6735;;;BC?899=A8<<7373333::7;6;A?;::<>=895=??@A<>=><AD:>:>A@@@9@:>:=9<99+91:165222$278891999:55555937999)9../60606828=::;=<7=444=<<<444=6:::433;>7922@AABBA?@;8:;==9AB?BBAAA@@@@
@ATNG8:04283:02171
GATGGTAGTGCGTGAGAGAGAGACCCAGAAGATCAGGAACTCTAGAAGAATTCAGATTTTTAACACGAGAGTAAACGTAAAAAGAAGGTTTTACAAGACTCACGTTAACAATATTGCAGCAGTACGCACACAATCGAAGCGCAGTAAGGATGGCTAGTGTAACTAGCAAGAATACCACGTAAGCAAGAAAAAGAAGTACGCTATTAACTATTAACGTACCTGTCTCTTCCGAAACGAATGAGTACTGTATCTATGTGTGCGCTACCATCGTTCGGTCAGAGTCT
+
55581:>AA<<B666>>>CCDA::;):?;8<=@@;:898:99///;6;:59:?=773777'71373333;8;;>9;<;9494$4>:<8BCC9CDD?AAAB@BCAB?A@BB?BBA<@@;:;ABCCBCBBBBBCABCCC?B@BCCCCC@C@C;;9<CBBBBBB@BBBBBA=@??BBC?BAA@@=@??;@BBBB3AB?:889A>>>?=B=;::F=@;>;BBA?CCBBBAC@F=@@C?BBB?BBBBBBBBBBBBBA>?>@@@@999AAA<@@@@@:===BA>>>>?::
@ATNG8:04236:02262
GATGGTAGCACGAGTCACTCATATCCAGAAGATCAGGAACTCGTAGAAGAATTCAGATTTTTAACACGAGAGTAAACGTAAAAAGAAGGTTTTACAAGACTCACGTTAACAATATTGCAGCTAGTACGCACACAATCGAAGCGCAGTAAGGATGGCTAGTGTAACTAGCAAGAATACCACGAAGCCAAGAAAAAGAAGTACGCTACTTAACTATTAACGTACCTGTCTCTTCCGAAACGATGAGTACCTCTCAGACGCTCGTCCTAAATCGTTCGGTCAGAGTCT
+
/55>8<@?:::555;9A566:;<<>:><A;>99999./)/////99849;6<7:<778777'3499;<::;<88;28///:::(99698??>09//)/////779<8=8==9<<>9<<=<655;99::555:=<8<=::5:;9999:;7=5:::55//78///6:778==8==6:8828933,33,3.32;;;)5707555:-----26265575;3529>>8<<=;;;>:;6;;;2:///:997884333;7338=B>:6552...'...7(..4::;;;<:45
@ATNG8:04237:02234
GATGGTAGCACACGAGATCTCATCGTACTCATTCGTTTCGGAAGAGACAGGTACGTTAATAGTTAATAGCGTACTTCTTTTTCTTGCTTTCGTGGTATTCTTGCTAGTTACACTAGCCATCCTTACTGCGCTTCGATTGTGTGCGTACTGCTGCAATATTGTTAACGTGAGTCTTGTAAAACCTTCTTTTTACGTTTACTCTCGTGTTAAAATCTGAATTCTTCTAGAGTTCCTGATCTTCTGGGTGCGCTACAGTCTCTCTACATCGTTCGGTCAGAGTCT
+
BB@@=?=BBBCCCBCCCCCAAA@<CCCCCCBB?BAAA;@A>B?DCBBDCC?@ABCD@C?CBBB?C?AAACBC@@>988888$8>1;8882:AAA?BDE@BB????BAB?BABBCBBC:;;;<@=@A@@BAAA:>>@A:<=?>>>>@@===@@@@@<;;;=@@<@<@@@BBA>>>;?====2=9=//-===,92229,,,,,,,5857-565'2666;5=5AA5>@A;;;>;><A@@@@@:===>4;;;===>>;;;>=>::6766688=7<?:?@?>>===;
@ATNG8:04238:02269
GATGGTAGGCGTGTGAGAGTCTGCCCAGAAGATCAGGAACTCTAGAAGAATTCAGATTTTTAACACGAGAGTAAACGTAAAAAGAAGGTTTTACAAGACTCACGTTAACAATATTGCAGCAGTACGCACACAATCGAAGCGCAGTAAGGATGGCTAGTGTTAACTAGCAAGAATACCACGAAGCAAGAAAAAGAAGTACGCTATTAACTATTAACGTACCTGTCTCTTCCAAAACGATGAGTACTAGTAGAGCTCTATACTAATCGTTCGGTCAGAGTCT
+
:55:5::=?@=@@@6;49:556<<<5=CC=CBBBBA=A>B@@ACBB@BB?B@BB@:9:::)36334;:::==<=3<443;;;+:?8>6;;;0;77189999;99=3:17626..(..3689755366.--33,--/5.3555766626278>5?9988//(/37888=?5=<7=55055551522+22222$25.566672225.5+22220612229;555/78//,/6??>0099877<7775255895558;;A878?=077::3:?:>>A>888??
@ATNG8:04248:02254
GATGGTAGTGCGTGAGAGAGAGACCCAGAAGATCAGGAACTCTAGAAGAATTCAGATTTTTAACACGAGAGTAAACGTAAAAAGAAGGTTTTACAAGACTCACGTTAACAATATTGCAGCAGTACGCACACAATCGAAGCGCAGTAAGGATGGCTAGTGTAACTAGCAAGAATACCACGAAAGCAAGAAAAAGAAGTACGCTATTAACTATTAACGTACCTGTCTCTTCCGAAACGAATGAGTACGAGAGAGCACACGTGTCTACCATCGTTCGGTCAGAGTCT
+
ACDG?CA;66;<<<;666?=ABA@A:;;9?ABBC;<498@@BABBD?BB>B?B?@>>===2@<@@A997A?>>;68;?@@>?0:;592:::&5:<5<;;;655::7??BB?;;;8:;AABCCGJCC;:;CCC?C@@@=AAAADDBB?A?A;;8;CAAABBB@BBBBBB?BB?BBA<?@9:9,8<<9<<<>?.>A?B====@@CC;@<@B??;>;?ABBB@CBBBBBB<;7;;;5;00+0:==@BCFBA???==<989=>>@=@>?;A5227:<<?CBBBBB?//
@ATNG8:04260:02246
GATGGTAGTACATGATAGACGACACCAGAAGATCAGGAACTCTAGAAGAATTCAGATTTTTAACACGAGAGTAAACGTAAAAAGAAGGTTTTACAAGACTCACGTTAACAATATTGCAGCAGTACGCACACAATCGATGCGCAGTAAGGATGGCTAGTGTAACTAGCAAGAATACCACGAAAAGCAAGAAAAAGAAGTACGCTATTAACTATTAACGTACCTGTCTCTTCCGAACGAATGAGTACGTGTGCGACGTGTCTCCTACCATCGTTCGGTCAGAGTCT
+
CCBC@CBB?@ACCCBBCCBCBCCCC?BAA=BBB;;:6;79AC>CBB?A?<?=?<@A@@@@,@<ACCCICCCA@@;@BBBBBB2BB>B5;<;*9;@5696;@CCDC@C@BB?@@A>AAAAACCCBBBCCCCCC@CCCCCCAAACACC<?<???;@C@@>CCB?BCCB@A=BB?AB@<>=0000)000+0////(-82:./.99>>><><@AAA8<:<ACEC@DBBCBCE@A@@=;>00-0B@@BBBBBBBBABBBBBBBBBB@@@A@BBBBC?BB@DDDFDCAAA
@ATNG8:04262:02228
GATGGTAGGAGACACGTCGCACACGTACTCATTCGTTTCGGAAGAGACAGGTACGTTAATAGTTAATAGCGTACTTCTTTTTCTTGCTTTCGTGGTATTCTTGCTAGTTACACTAGCCATCCTTACTGCGCTTCGATTGTGTGCGTACTGCTGCAATATTGTTAACGTGAGTCTTGTAAAACCTTCTTTTTACGTTTACTCTCGTGTTAAAAATCTGAATTCTTCTAGAGTTCCTGATCTTCTGGGTGCGCTACAGTCTCTCTATCGTTCGGTCAGAGTCT
+
@;@C@DED?BCCA@BCBBGCCHDCDBBBCC;;9;BAA<BB>B@A@ABCCC@CCBBA@B?BBBB>B@BB@@ACCBB>BBBBB3BC?B??>1<BBB?BAA=@C599BECB?BCCAA===;AAC8<8<==>>?>>9>B??6:8<<=@@@@AAAA>>>@678A=BB;>;>@@@AAA>>:=>EDD;A<A<>>>=>/>?9==*//////996;5;>>>/>=>>?=B=@@<@AA?==>=C:>>@@??8::>D;>==>>@@@=>==??>>>=>=AA<AD=BB?;;;@AA
@ATNG8:04262:02233
GATGGTAGCACGAGTCACTCATATCCAGAAGATCAGGAACTCTAGAAGAATTCAGATTTTTAACACGAGAGTAAACGTAAAAAGAAGGTTTTACAAGACTCACGTTAACAATATTGCAGCAGTACGCACACAATCGAAGCGCAGTAAGGATGGCTAGTGTAACTAGCAAGAATACCACGAAAGCAAGAAAAAGAAGTACGCTATTAACTATTAACGTACCTGTCTCTTCCGAAACGAATGAGTACGTGTGCGACGTGTCTCCTACCATCGTTCGGTCAGAGTCT
+
?;?@8<5;6;==<@=><<<<@<<??9>BD86;@@@@.9.5555==A<>?:A;<<655>==+B<@854<999333(3744444$4;7<.555&555.5;556;;;=;A<==9<<B9;???@CDDCBCEABBBB?BBBB@ACCBCC?@=@?B;<8<CAA@@@D@CBBBAB>AC<>>B>?>///)///(/899;$//32228977796A599==<@;@DDDD>BBCBAAA=?<?BB>BBB?BBBBBAA999@887??@?8??7;:;<;7>9:9=89:6:?BBC:58A
@ATNG8:04264:02269
GATGGTAGACACGTGTGCTCTCTCGTACTCATTCGTTTCGGAAGAGACAGGTACGTTAATAGTTAATAGCGTACTTCTTTTTCTTGCTTTCGTGGTATTCTTGCTAGTTACACTAGCCATCCTTACTGCGCTTCGATTGTGTGCGTACTGCTGCAATATTGTTAACGTGAGTCTTGTAAAACCTTCTTTTTACGTTTACTCTCGTGTTAAAAATCTGAATTCTTCTAGAGTTCCTGATCTTCTGGAGATACACATGATACTCTACCATCGTTCGGTCAGAGTCT
+
>:::5:=@>@A;;6;A;;=?@;@CEB@@A?@>;A;;;0:C>A?BCABADF>AAA@A<@=@@??7?=AABBCCBBB=A@@@@1@@8CCKE9;9:9<@@@;>><@?=?;<8:=<<>@@B<<<<<@<@AAAAAAA<A>>>7;:@==>@=>>FA>>;=<7///9<<7<7???A;;;AA<>>=CB;B7:59<<;;+;=:::3:<>99:;;<=8===>/?>>:<5:5//)/766:::=B;AA>;;;8==>;===>>??C@>>>??>>>A@?;?>===5;;:?@BBBCB;;
@ATNG8:04267:02231
GATGGTAGTGCGTGAGAGAGAGACCCAGAAGATCAGGAACTCTAGAAGAATTCAGATTTTTAACATCGAGAGTAAACGTAAAAGAAGGTTTACAAGACTCACGTTAACAATATTGCAGCAGTACGCACACAATCGAAGCGCAGTAAGGATGGCTAGTGTAACTAGCAAGAATACCACGAAAGCAATAAAAAGAAGTACGCTATTAACTATTAACGTACCTGTCTCTTCCGAAACGAATGAGTACATAGATATACGTATAGCTACCATCGTTCGGTCAGAGTCT
+
884906<=A@996;;><><BAC;;:)5>;79@?9968A8<<<00/;6;;6::0000////$/39///;3333;;91773333&33,3,33(339178<;5:7;;5:6:919999>@AACBBCEBBCCBBCC?DCCC?CBBAAA@@=A=ABB?BAABCCCD?BBBAAA?BB@BBB@BBAAA:???=>@@@@2<?;@AAAAAD>>:>=BB@@<@=A?@@@<?BCAAAA?A@ECC>BBB?BAABBBBACCCCCCBBBBB??=>=>>>=AAA;?<?A>AC@@>????
@ATNG8:04267:02250
GATGGTAGCTCGCTGATGTATCTCCAAAGATCAGGAACTCTAGAGGAATTCAGATTTTTAACACGAGAGTAAACGTAAAAAGAAGGTTTTACAAGACTCACGTTAACAATATTGCAGCAGTACGCACACAATCGAAGCGCAGTAAGGATGGCTAGTGTAACTAGCAAGAATACCACGAAAGCAAGAAAAAGAAGTACGACTATTAACTATTAACGTACCTAGTCTCTTCCGAAACGAATGAGTAACGTGTGACGTACGTTAGCTACCATCGTTCGGTCAGAGTCT
+
@AACABBBECBB@AABCCCCCCGDACG?DDI;;;@C=@@@AA@@@?B?C@BBCBBCBB1?;?@@::9BBBCC=@???CCC1<;5;29::+93;8?7328879=<A=??<?@@588>>>AA???DDA@>>?:>>>>:>>==9;886:=BBC@B::;=AFE>A99:BB@DC>BBB=?:666)88818::::+;=:=;77///===9B<@???<@;;----),,,2,--8(.).9=0=884889;33.388252>@A@B@:;6;>AAAB>BAAA@?::4:===>>A=>
@ATNG8:04274:02251
GATGGTAGTGATACAGATCAGACACCAGAAGATCAGGACTCTAGAAGAATTCAGATTTTTAACACGAGAGTGAACGTAAAAAGAAGGTTTTACAAGACTCACGTTAACAATATTGCAGCAGTACGCACACAATCGAAGCGCAGTAAGGATGCTAGTGTAACTAGCAAGAATACCACGAAAGCAAGAAAAAAGAAGTACGCTATTAACTATTAACGTACCTGTCTCTTCCGAAACGAATGAGTACGAGAGTCAGAGCAGAGCTACCATCGTTCGGTCAGAGTCT
+
55<>:==<<<:;556;;<<><=A>B=::;054;:::7;<44455<4888B?784=8>>?+>8@BABAAAABAC>?996A>>+BB>@;@@@4=@?<;;9>;<<B@<@<;;5;;;4;A@?@AA;::@AAABBB49;@A5;;;;ABBE=A?B000AAAAA@@?@CCCCD7::>???<?<777)3771333333#3947888=<;@@1512787-5/5<B@B<AAB@@?B@C>@@C>C;::;CCDBBBBBAAAA:99BBEBBABBBBB@C0//>7::,//67;;>88
@ATNG8:04275:02262
GATGGTAGCACGAGTCACTCATATCCAGAAGATCAGGAACTCTAGAAGAATTCAGATTTTTAACACGAGAGTAAACGTAAAAAGAAGGTTTTACAAGACTCACGTTAACAATATTGCAGCAGTACGCACACAATCGAAGCGCAGTAAGGATGGCTAGTGTAACTAGCAAGAATACCACGAAAGCAAGAAAAAAGAAGTACGCTATTAACTATTAACGTACCTGTCTCTTCCGAAACGAATGAGTACCTCTCAGACGCTCGTCCTACATCGTTCGGTCAGAGTCT
+
DDAB>ABB?@@@>CCCCCCCCBCCB<CBE@CBBCAA?A>BBCCCBC@DE@D?@@;:;FHD3C?BABBBBCCBBB:@@@?>??,?A=A4;;;*:CE=AAAABBBCD@B?BD?AAA?BBBACDDCCBBCCCC@?>?BAA?BA@@BB995;?A@@>@CBBCCBC?CBBCB@>?A8?@@399999,7<;9999999%/:7<///@@DCC:=:=>AA3838ABBB@CBBBBBC@B?ACC>C@?>@BBBBBB@AAABBBBB@>???@A:==AA@>>B?BC@BCCCBBA??
@ATNG8:04283:02236
GATGGAGCAGACGTGACAGAGCGCCAGAAGATCAGGATCTAGAAGAATTCAGATTTTTAACACGAGAGTAAACGTATAAAGAAGGTTTTACAAGACTCACGTTAACAATATTGCAGCAGTACGCACACAATCGAAGCGCAGTAAGGATGGCTAGTGTAACTAGCAAGAATACCACGAAAGCAAGAAAAAGAAGTACGCTATTAACTATTAACGTACCTGTCTCTTCCGAAACGAATGAGTACGATGAGAGAGCTCTCTCTACCATCGTTCGGTCAGAGTCT
+
@@@B:BCBBCBBBBBBBCEDCCCCBCCC@CBBBCC?DCCC@@A@BB?B?@>>9999:'7<?AB888CBBBC>CBCBBBB=?A8<3:::/;==:>??=658>B=B=AA<A=>:=A>@>AA;<9?AAAA>>7<>??;A@A?;:55.78==?<???@AA;;7=A:;;B<A@<B>>:<?9;:19884;<=<=/;;5;@????>>><@<A???<A;?>?@A;===A@AA:?;@AB:A??;?AAA=>>@A>>=@@BB@>998AA@AAA;AAB>>:>=:@?DAAAAAA
@ATNG8:04283:02238
GATGGTAGCGCGACGAGCGTAGACCCAAAGATCAGGAACTCTAGAAGAATTCAGATTTTTAACACGAGAGTAAACGTAAAAAGAAGGTTTTACAAGACTCACGTTAACAATATTGCAGCAGTACGCACACAATCGAAGCGCAGTTAGGATGGCTAGTGTAACTAGCAAGAATACCACGAAAGCAAGAAAAAGAAGTACGCTATTAACTATTAACGTACCTGTCTCTTCCGAAACGAATGAGTACGATGAGAGAGCTCTCTCTACCATCGTTCGGTCAGAGTCT
+
A?AD?BBCBBBCBBBFCCFDBBBBB<A>:@@BB<<9<:>C?::;@=?D?A>BB::9<<;';5;<=7778>?;;296//0/0$//(.(...&.6605555::@<=9=8<A<@@@<@@A@>>>?B@AA@AA>>:>@@@=A@@@AAA:>==@9:7:>>>???B<AA??AD?>>:AAB<677>=4:::488888(8:4;@?>>>>>><?<>>=A=A=@A<=>:@>>A==?;A;@@A9?BB?BB@@::;=<=>A??>>>@>==AA@@::8;AAAB<??:?@@@@@@>=
@ATNG8:04236:02319
GATGGTAGGTGCACATGAGTGTATCCAGAAGATCAGGAACTCTAGAAGAATTCAGATTTTTAACACGAGAGTAAACGTAAAAAGAAGGTTTTACAAGACTCACGTTAACAATATTGCAGCAGTACGCACACAATCGAAGCGCAGTAAGGATGGCTAGTGTAACTAGCAAGAATACCACGAAAGCAAGAAAAAGAAGTACGCTATTAACTATTAACGTACCTGTCTCTTCCGAAACGAATGAGTACCTCTCAGACGCTCGTCCTACCATCGTTCGGTCAGAGTCT
+
;;AB@CCC@BCBBBCC;;=CCCBBB@BBB?BBBACB=@>@BBDBCB?BB?C?BCCCCDDD5B?BCCDAAACCCF>BA@@@@@0@A>A@BBC;BBD?@;;;AA?@@@D?BB?BBB?BBCABBDDDCBBCCBCC@CBAA>AAAABBB@7>-00>;?A??AA=B?BDDBAA=00,0@?9>?898+3;7433777'3?6@>???@>=>;@:>::::>8==DBB?B@@;00@+0+0;;37>>+05<<<<<7??>@@AAABCCCC??<8979=<::@>BC@BBBCBCAAA
@ATNG8:04239:02307
GATGGTAGACATATCGTACTCTCTGTACTCATTCGTTTCGGAAGAGACAGGTACGTTAATAGTTAATAGCGTACTTCTTTTTCTTGCTTTCGTGGTATTCTTGCTAGTTACACTAGCCATCCTTACTGCGCTTCGATTGTGTGCGTACTGCTGCAATATTGTTAACGTGAGTCTTGTAAAACCTTCTTTTTACGTTTCTCTCGTGTTAAAATCTGAATTCTTCTAGAGTTCCTGATCTTCTGGCGCGTATGTATGTCCGCCTACCATCGTTCGGTCAGAGTCT
+
8:>B9@EDDABBDDABBDCCCBBBCCDDDDBB@B@?@;??;?::88AAAA?B@AAB@D@BBAB?A8BBBCBBA99022222$2838785'2997;A@@>=?5::>>>><A>>>@?AA;>>A<A<@@@@@@>>:>A=<7<>A?668?BB>>>@@@B<>>>=@@<@<@A=====//+/3377+7(/(/////'/8/..'27667:;::-656'25559393776;;988772638>>>7717//+/<<6:;?>==9@6616=56690333772--,-9;9=>=99
@ATNG8:04245:02317
GATGGTAGTGATACAGATCAGACACCAGAAGATCAGGAACTCTAGAAGAATTCAGATTTTTAACACGAGAGTAAACGTAAAAAGAAGGTTTTACAAGACTCACGTTAACAATATTGCAGCAGTACGCACACAATCGAAGCGCAGTAAGGATGGCTAGTGTAACTAGCAAGAATACCACGAAAGCAAGAAAAAGAAGTACGCTATTAACTATTAACGTACCTGTCTCTTCCGAAACGAATGAGTACGAGAGTCAGAGCAGAGCTAACATCGTTCGGTCAGAGTCT
+
7//43999=<@@@@@@<A;<==CDD?9;6<<==?@?@C?BBB;:9D>99448<====BBC+=>BBBBBBBABCD9<<<;;;;$9<7;.555&5:;6;;;A@@@AB@D?@A=@@@=AA;:;CBBBAAA@@@@@=A;;;@DDA@@A???C?C;;8;BBBBA9939=>??A>BB?AA@=A?<<<5<>=9====?.?@?A@====;8818:>>AA<>;>>BBB?BA@@?;;59:===6<982889@A@@??>BB???CDBA9::?:981888ABB:=><???@@888A
@ATNG8:04246:02281
GATGGTAGACACGTGTGCTCTCTCGTACTCATTCGTTTCGGAAGAGACAGGTACGTTAATAGTTAATAGCGTACTTCTTTTTCTTGCTTTCGTGGTATTCTTGCTAGTTACACTAGCCATCCTTACTGCGCTTCGATTGTGTGCGTACTGCTGCAATATTGTTAACGTGAGTCTTGTATAACCTTTCTTTTACGTTTACTCTCGTGTTAAAAATCTGAATTCTTCTAGAGTTCCTGATCTTCTGGGATGTGTGCGCAGTGCCTACCATCGTTCGGTCAGAGTCT
+
6<<>?CBAABC@@ABA?A??@>>ACB;;;BBB>DA@@:@C<@<@BBBBCD=@?C@@=A>BBCD?C?BBBBBBBBA==;;;;.>?7BAA@7>B@B?BBB>BD<??AAAA??AAAAAAA=???<A<A@AA>>>><>D??:>>A>>>>>>ABAA>==?::::<AA;@<?>>=???;;7;;;;@=@7<<48888)677:<3;555><?>><8<DDD.=:;;B<@:=>=@@@>>>A;A=BA:::B;;;@>49///669<<<>>===8===:=>=CB=;<7;?CBBBB;;
@ATNG8:04248:02284
GATGGTAGCTCACGTACGTCACACGTACTCATTCGTTTCGGAAGAGACAGGTACGTTAATAGTTAATAGCGTACTTCTTTTTCTTGCTTTCGTGGTATTCTTGCTAGTTTACACTAGCCATCCTTACTGCGCTTCGATTGTGTGCGTACTGCTGCAATATTGTTAACGTGAGTCTTGTAAAACCTTCTTTTTACGTTTACTCTCGTGTTAAAAATCTGAATTCTTCTAGAGCTCCTATCTTCTGGGTCTCTCTCTCACGCACTACCATCGTTCGGTCAGAGTCT
+
CBBB?CDDBCCBAAACCCCCCAAACCDECEBB?BBBC=BB@B@CDDCBBC?CCABB=A=A?AA?A;??AABBAA@<ABBCC1BA=@@BC;BBBB=@@B>BC?@@ABBBB=BCBB?AAA;=@@;A:?>@@>>=@;AAAA7==C>==<>@@@BA>>>@<@@@;@B=A:>>>@AAAAA<>>>AA;A=C=@@@@@/@A9990669///=89<5:;;;.;CCBB=B===:>D@@>==??=???@@:>77818==A@@???AA??>>AAAC=AA>??9=?;?C@??>>>>
@ATNG8:04249:02286
GATGGTAGCTCTGCTCTGACTCTCGTACTCATTCGTTTCGGAAGAGACAGGTACGTTAATAGTTAATAGCGTACTTCTTTTTCTTGCTTTCGTGGTATTCTTGCTAGTTACACTAGCCATCCTTACTGCGCTTCGATTGTGTGCGTACTGCTGCAATATTGTTAACGTGAGTCTTGTAAAACCTTCTTTTTACGTTTACTCTCGTGTTAAAAATCTGAATTCTTCTAGAGTTCCTGATCTTCTGGTGTCTTATCTGTATCACTACCATCGTTCGGTCAGAGTCT
+
=;;;<><<A@BCCB:99@BC;::955;<==<<7@:::6;>:@;=BBCBCC?CCA;>:>0;6;;9>:B@@A<<=5526;@@D1DE>?@CB;;::6.5;@;@B89:@AB>9>B@>>=;:5:>>;@<@@B@A==@:D=;;;?@999@>>9==>90/:;)0//)/:5917499;9;<=266@?>0>1615;;;@+?;>>B=999@A?@@@@29999'9??::8:?AB@CCAA@AA>A?AABBED@BBB?BBB<;8;BCCCFLCBBBCBB@BCAAA@DB??@:::?===
@ATNG8:04255:02313
GATGGTAGCAGACGTGACAGAGCTCCAGAAGATCAGGAACTCTAGAAGAATTCAGATTTTTAACACGAGAGTAAACGTAAAAAGAAGGTTTTACAGGACTCACGTTAACAATATTGCAGCAGTACGCACACAATCGAAGCGCAGTAAGGATGGCTAGTGTAACTAGCAAGAATACCACGAAAGCAAGAAAAAGAAGTACGCTATTAACTATTAACGTACCTGTCTCTTCCGAAACGAATGAGTACCTCTCAGACGCTCGTCCTACCATCGTTCGGTCAGAGTCT
+
@AAB@BCEBBBCBBCBBBDGCCCBD@CCB@CCBA@A>A=ABC@@AB>BA>A>??@@@BBB3B?BBBBBBCCA@?6>>;;;;;*;C>C>BBB9ACAC?<;;CCCBC@C@BB?BCA<@???ACCCCCCCCCCBA?@?@?;@?ABABBB@C@CBB?BCCCCCCC?AAACCC?BB?BBB?AA???8=>>;:8887(8>:?;<;BB@@@<@<@@AA<?<>>BBC?CCAAABB?B>A@C<CBA>ABBBBCC?AAABBBC>?>???BC;@?A;@@A>A>AB@DCCCBBBBB
@ATNG8:04257:02293
GATGGTAGCTCTGCTCTGACTCTCGTACTCATTCGTTTCGGAAGAGACAGGTACGTTTAATAGTTAATAGCGTACTTCTTTTTCTTGCTTTCGTGGTATTCTTGCTAGTTACACTAGCCATCCTTACTGCGCTTCGATTGTGTGCGTACTGCTGCAATATTGTTAACGTGAGTCTTGTAAAACCTTCTTTTTACGTTTACTCTCGTGTTAAAAATCTGAATTCTTCTAGAGTTCCGATCTTCTGGGCTGCGCTGATATGCGCTACCATCGTTCGGTCAGAGTCT
+
99:?<@>;:=A;;9A;;96555555999:>5909::;255058<@=?BDD:BBB:;:)9;955>;@<>??><?@=>-00<<<,00*//;;/::55.5555:<.5594:<6;>B;>>@A<@@A=@<@@@?@@AB?BBBB@;;:@A@>;::><?>>@?00/;8?;6?088>>>@@@@>A>>>=09292:@@@@,;;:AA/:9;:99995?4=9=9(9445;7;8==9666==::7:7:8833-38990955944445555:::;444.//---(--(---99:=;;
@ATNG8:04260:02307
GATGGTAGCGAGCGAGTGTGTATACCAGAAGATCAGGAACTCTATAAGAATTCAGATTTTTAACACGAGAGTAAACGTAAAAAGAAGGTTTTACAAGACTCACGTTAACAATATTGCAGCAGTACGCACACAATCGAAGCGCAGTAAGGATGGCTAGTGTAACTAGCAAGAATACCACGAAAGCAAGAAAAAAGAAGTACGCTATTAACTATTAACGTACCTGTCTCTTCCGAAACGAATGAGTACTGCGTCTCACTCTCGCCTACCATCGTTCGGTCAGAGTCT
+
@@@@;@=<<<BBB:;9=B>ABB;9::BBB@BCBB;:6;6:9BAAAD?BA>A?CCCCCDEE3GADBABGDCCCCC>CDBBBCC2;:6;?BBC<CEC@CBBABB@@@?C@CC@A??758??BBBBCBCCCCCBB?BBBA>BCCCDCCC?C?B:96;BBCCBBB?BCBBCC?BB?BCB?BB???8<>>;:9:9:9%0>;@000@@BB?:>;;;;=8=9;;ACC@CBAABCD=A?ABB<A;;8;BAAAAAA???DAAAABBBCBCCACCD?@@BBB?BB?BBBB@@ABB
@ATNG8:04262:02281
GATGGTAGATATATGCACGCTCTACCAGAAGATCAGGAACTCTAGAAGAATTCAGATTTTTAACATCGAGAGTAAACGATAAAAAGAAGGTTTTACAAGACTCACGTTAACAATATTGCAGCAGTACGCACACAATCGAAGCGCAGTAAGGATGGCTAGTGTAACTAGCAAGAATACCACGAAAGCAAGAAAAAGAAGTACGCTATTAACTATTAACGTACCTGTCTCTTCCGAAACGAATGAGTACTACTCTCAGAGACACACTACCATCGTTCGGTCAGAGTCT
+
CCCC?CCCCBBBCCCCCCCCCCCBB?BCC@CCCBA@?B?ABBAAAB>A@=@?:97=8:::+;8CAABD>?@=CB=;>7798966(66.3.3;;&..3(....66788389<<:8;:6;:98BCCEDCCCCA@@C@CCCC=AABBAAAB:?;??@=ACCBBCCB?AADBBA@CC?>>>287;=;399:;<<<==.:=7=///<=<//,/7=;<;9=9AADDD@BBBBB@@=@@CCC>CBB?ABBCDBAAAACDCBAAAAABBBB@@<A;AAA;;7;?7;;<>>BA>>
@ATNG8:04265:02270
GATGGTAGTCTCAGATAGTCTATAGTACTACATTCGTTTCGGAAGAGACAGGTACGTTAATAGTTAATAGCGTAACTTCATTTTTCTTGCTTTCTGTGGTATTCTTGCTAGTTACACTAGCCATCCTTACTGCGCTTCGATTGTGTGCGTACTGCTGCAATATTGTTAACGTGAGTCTTGTAAAACCTTCTTTTACGTTTACTCTCGTGTTAAAATCTGAATTCTTCTAGAGTTCCTGATCTTCTGGCTCTCGTAGACAGATACTACCATCGTTCGGTCAGAGTCT
+
444439455A@9:666;;955554//99/////3<B>@7>?<>95555555.55=>>;<;@>//)/)//:9944.4<.444888'44.4677./////1678399+-----5.56<99955.599298>>>?;69@=956;:?BC?C>>=<00//////)/57)//)/)---/6/44=7<8888&4.454444&4888;09<:9999955.555&55545.55<>6666666<9=8>=BBCC@CCB8;;???:;9?@@BCB=?A@>=6;9955.44.4:9<?@666
@ATNG8:04272:02276
GATGGTAGCGCATATCAGCGCAGCCCAGAAGATCAGGAACTCTAGAAGAATTCAGATTTTTACACGAGAGTAAACGTAAAAAGAAGGTTTTACAAGACTCACGTTAACAATATTGCAGCAGTACGCACACAATCGAAGCGCAGTAAGGATGGCTAGTGTAACTAGCAAGAATACCACGAAAGCAAGAAAAAGAAGTACGCTATTAACTATTAACGTACCTGTCTCTTCCGAAACGAATGAGTACGATGAGAGCACACGTGTCTACCATCGTTCGGTCAGAGTCT
+
C>BB?B666>CA@AACBCCDBBBEE?GCCABB@B@@<@?BBCDCCC@AA>A@??@CDDDD5CCBBBCDDDCCC>BAAAAAA2AD>B4:;:.;BB@CBBBCCCCB?B?BC?BBB<@@AABBBBDCBCBCCCC?CCCC@CBBA@@??:@;?@A=@GEECBBB@CCCABA>BB>???<><==<6<<=9====?.?D@C:::BBCB@<>;>AAA5868BDCC@BBCCCCC@C@BBB<BCC@BBBBBCCBBBBBB@@@@BBBCBBBBAAA@C==:=;=B?BBBBBBBBB
@ATNG8:04280:02314
GATGGTAGAGTACAGTGTAGTAGACCAGAAGATCAGGAACTCTAGAAGAATTCAGATTTTTAACACGAGAGTAAACGTAAAAAGAAGGTAGACTCACGTTAACAATATTGCAGCAGTACGCACACAATCGAAGCGCAGTAAGGATGGCTAGTGTAACTAGCAAGAATACCACGAAAAGCAAGAAAAAAGAAGTTACGCTATTAACTATTAACGATACCCTGTCTCTTCCGAAAACGAATGAGTTACTATAGACTATCTGAGACTACCATCGTTCGGTCAGAGTCT
+
:;@E@CBBBC@@ACCAAACAABC@@=@@@<@ACA;;7;<;;8>>>B9CB9949@>>>>=>(:39@?897B<<==5<<AACCC1AA@=///==>==>?6996:DC7B9:45<C>;;=?6:996=@BB@A@@B>@??BBBBB?B?B;;:;CCCDCBB=???>@A?BB?AA@<>=9887(88816<===>'==59;/68:==;;5;6<::9;>7:978555'5/.....)..3;;;*555+..3..(.7775556666588;>=>:@=<:=@@@@?BA<AAAAAABCC
@ATNG8:04241:02337
GATGGTAGTGATACAGATCAGACACCAGAAGATCAGGAACTCTAGAAGAATTCAGATTTTTAACACGAGAGTAAACGTAAAAGAAGGTTTTACAAGACTCACGTTAACAATATTGCAGCAGTACGCACACAATCGAAGCGCAGTAAGGATGGCTAGTGTAACTAGCAAGAATACCACGAAAGCAAGAAAAAGAAGTACGCTATTAACTATTAACGTACCTGTCTCTTCCGAAACGAATGAGTACGATGAGATCTCGTGTGCTACCATCGTTCGGTCAGAGTCT
+
A@<@9==>CCC>??>CCBAACBB@A=@@A<;;:49438369900/;8;988</0///889'95688374==BBC8;=9949&4939.555&5;<7;;;A<==<A?B@BB?CAA?AABBBDCDCCCBBCBAB>AA<;8;CB@AB@?<@@C@@?@CBCCBBC?D@????<?A=@A?;?B;;;7333677788(9?=====?B?@@8;7;@>>6;6;@@@A@BDB@@@A>@=ABC>CDC>AABBBBBCBBBBBBAB;;:AA?===;;5;>@>>388:>??>==;;;
@ATNG8:04249:02323
GATGGTAGCGCGACGAGCGTAGACCCAGAAGATCAGGAACTCTAGAAGAATTCAGATTTTTAACACGAGAGTAAACGTAAAAAGAAGGTTTTACAAGACTCACTTTAACAATATTGCAGCAGTACGCACACAATCGAAGCGCAGTAAGGATGGCTAGTGTAACTAGCAAGAATACCACGAAAGCAAGAAAAAGAAGTACGCTATTAACTATTAACGTACCTGTCTCTTCCGAAACGAATGAGTACGATGAGATCTCGTGTGCTACCATCGTTCGGTCAGAGTCT
+
A@@?9==CCB:96?@@A>CBBDCDD>CCC@;:9<9929:===884?9=>9<9;;773?@@.B>>?=@BBBCBCB9<;99559$9@;@2999&9@@;?A>@@@AAB:A>BB?BBB@BCBBCBBBBBBBBBBBC>BBBB>ABBAABCC?C@C=?=>BBBCCCB>=>>CBB?BB?AAA>A@?@>8>9938><==,9929AAAAA>??<A<A==?;>:>?>>@=A@>::;><@=@AD:;@@?:::BBBCCCCBBBBBBBBBBB>?>C::4:@BBB>AA?AAABBB@@@
@ATNG8:04252:02364
GATAGCACACGAGATCTCATCGTACTCATTCGTTTCGGAAGAGACAGGTACGTTAATAGTTAATAGCGTACTTCTTTTTCTTGCTTTCGTGGTATTCTTGCTAGTTACACTAGCCATCCTTACTGCGCTTCGATTGTGTGCGTACTGCTGCAATATTGTTAACGTGAGTCTTGTAAAACCTTCTTTTTACGTTTACTCTCGTGTTAAAAATCTGAATTCTTCTAGAGTTCCTGATCTTCTGGATACACTCATGTGCACCTACCATGTTCGGTCAGAGTCT
+
AAADBBBBBCCCBBBBCCBBA@CAAAB;:9;BBD?CC@C@CCCBBBB?CCCCC>?=ACCC@C>@?DBBBA@@>9:999$9>4@=??3;@@@=AAB?BB<??BBBB?BBBBA@=>;ACA;A=A@@=>===;AAAA9>>>>?????>>>A>>>@:>>A<AA=A7::@AAAA@@=@>>>>6>=D:>9989*99677(------;==A;@CCC.<::=A;A==>:=??@>=>=B<>>>@@A<>>?<AAA@@@@@::;@AA=>::::9<;;;568486,,,***,
@ATNG8:04258:02359
GATGGTAGAGTACAGTGTAGTAGACCAGAAGATCAGGAACTCTAGAAGAATTCAGATTTTTAACACGAGAGTAAACGTAAAAAGAAGGTTTTACAAGACTCACGTTAACAATATTGCAGCAGTACGCACACAATCGAAGCGCAGTAAGGATGGCTAGTGTAACTAGCAAGAATACCACGAAAGCAAGAAACAGAAGTACGCTATTAACTATTAACGTACCTGTCTCTTCCGAAACGAATGAGTACGAGAGAGCACACGTGTCTACCATCGTTCGGTCAGAGTCT
+
9<AB?BBBDDCCCCCCCCE@@@CCC@BBB@CAA@?@<@=AABAAAC?BA?B<989??FDD1?=?BBABBCAABD>CBBABAA0A@;A5;;;.;AB<BA@BCCCCC@C@BB?BBB?AAAACBCCCCCDDDBBA=BCBB@BBBBAAAB?C?C??>?CCCCACC?BBACCA>BB?BBB?BBBBA;A9979BD>DA=<8=AAAA@BBC@A?BBBB?A@BBBCC@@@ABABB@B?BCG>D@A>ABBBBCBBB@@BAABBBBBCA@@@@@@<@??:><>A=<=BBB????
@ATNG8:04261:02359
GATGGTAGATATATGCACGCTCTACCAGAAGATCAGGAACTCTAGAAGAATTCAGATTTTTAACACGAGAGTAAACGTAAAAAGAAGGTTTTACAAGACTCACGTTAACAATATTGCAGCAGTACGCACACAATCGAAGCGCAGTAAGGATGGCTAGTGTAACTAGCAAGAATACCACGAAAGCAAGAAAAAGAAGTACGCTATTAACTATTAACGTACCTTTCTCTTCCGAAACGAATGAGTACTGTATCTATGTGTGCGCTACCATCGTTCGGTCAGAGTCT
+
B@AA@A=CCDDCCBAABBBBBBBBB>@?B<<BB;;57<7:?:00/;6:9595783;;;;=+=6AAB998BBBBD<>?@BBAA5BB?C@DDD;EBC?CCCBCBCCC?B@LD>B;;8;@BABCCBBDEDCCCDD@CBCC@BBBAABBC=B?BA@<@BBBAAAE?BAA????AA=BBB?BBBBB=B??;?ABBB3CC@==>=@@@A@<@;<=;;1819>BCC8<<:;CBC?B<@@@9@AA?@@@BCCBBBBB???AACAAAAA:::CC?BBBBA>AA4::BBBDCBA
@ATNG8:04273:02347
GATGGTAGATATATGCACGCTCTACCAGAAGATCAGGAACTCTAGAAGAATTCAGATTTTTAACACGTGAGTAAACGTAAAAAGAAGGTTTTACAAGACTCACGTTAACAATATTGCAGCAGTACGCACACAATCGAAGCGCAGTAAGGATGGCTAGTGTAACTAGCAAGAATACCACGAAAGCAAGAAAAAGAAGTACGCTATTAACTATTAACGTACCTGTCTCTTCCGAAACGAATGAGTACACACTCTCATATGACACTACCATCGTTCGGTCATAGTCT
+
@<?@=;>BBBCBBCCIDDCCCCD@@>@CC=@ACCCC@C?BBBAAAB?BB>?:@?::7=98)95444=?BBBCGD8@:<9999$4<8>5;;;0;>>9>?>CBBCBD?C@CC@BBB>@@CCCCBCCCCCCCBCC@CBCC?AABBBBBB=A?BAA?BCCCCDCB>@@ABBC>@B===>>BBBCC>???>ACCDC3BB@@888AACDD<A<@@>>:>=AABBB@BBBCCBB?B@CBB>CBB>>>BBBBBAAACDCAAAAA@BBBBBBBB?BBCBB?AA@BBBBBB???
@ATNG8:04274:02366
GATGGTAGTGTCATATGAGGAGTGTGTACTCATTCGTTTCGGAAGAGACAGGTACGTTAATAGTTAATAGCGTACTTCTTTTCTTTGCTTTCGTGGTATTCTTGCTAGTTACACTAGCCATCCTTACTGCGCTTCGATTGTGTGCGTACTGCTGCAATATTGTTAACGTGAGTCTTGTAAAACCTTCTTTTTACGTTTACTCTCGTGTTAAAAATCTGAATTCTTCTAGAGTTCCTGATCTTCTGGGATGTGTGCGCAGTGCCTACCATCGTTCGGTCAGAGTCT
+
CCBB@BBBBCC>?>A;;;;6:B@>;BCAA?@;;5<9=;8=;:=8/0/<<AA99955;4:5:==A4;69@>;9///:)////&///(48;;4<<<=<B=B>AE9:;6@CC@DCBBBC;;7;BB>B@BBCCCCCC@DCBBAECCCCCCCECDBBBCFF@@@A?BE@C@CCC@AADDD@BDDCC6;5;5;;;;;*;A@BB<ABB@@@AA>>9>>>>,=>?@CACDCB?BBB;;;B?B@CBBDBD@BCGD?C;;;BBBBAAACCCB@BCC@CBBCC@CB@CCCBBBB;;
@ATNG8:04278:02361
GATGGTAGCTCTGCTCTGACTCTCGTACTCATTCGTTTCGGAAGAGACAGGTACGTTAATAGTTAATAGCGTACTTCTTTTTCTTGCTTTCGTGGTATTCTTGCTAGTTACACTAGCCATCCTTACTGCGCTTCGATTGTGTGCGTACTGCTGCAATATTGTTAACGTGAGTCTTGTAAAACCTTCTTTTTACGTTTACTCTCGTGTTAAAAATCTGAATTCTTCTAGAGTTCCTGATCTTCTGGGCTGCGCTGATATGCGCTACCATCGTTCGGTCAGAGTCT
+
BCCC@BABB@;;BBCCCBBBBBBBCBBABA;;5;@@@9@C?CADCCDCCC?AACCB?CACCCB>B@BBBCE;;9D@@@A@@,;;79>?D<BBCE@CCMACC@BBBBCEACBBCCCBB?BBA?B@CCCBBBBB?BBBB@CBBBCA@AC@@@CBECC@BBB?CC@B>AACBBBGBC@BCEFD<C?C=;;;;;*;DCCE>A;;<CCCB@B=A@AA2A@@ADABABH@BBC@@@C?B?BCBCCC=@?@A6A:;;ABBBCCCCCCDAAAD@DCBBD@BB@CCBBBBAAA
@ATNG8:04283:02324
GATGGTAGCTCACGTACGTCACACGTACTCATTCGTTTCGGAAGAGACAGGTACGTTAATAGTTAATAGCGTACTTCTTTTTCTTGCTTTCGTGGTATTCTTGCTAGTTACACTAGCCATCCTTACTGCGCTTCGATTGTGTGCGTACTGCTGCAATATTGTTAACGTGAGTCTTGTAAAACCTTCTTTTTACGTTTACTCTCGTGTTAAAAATCTGAATTCTTCTAGAGTTCCTGATCTTCTGGATAGCGACGCGATATACTACCATCGTTCGGTCAGAGTCT
+
@?::04;;;5555666666;;;==BBB@@B;<4;;;:79@<D2666>>>>;>><:?;?8AAAA=A<????8888;6??@>?.??:?@A@9@C@?;??A=AC?BBBBBA?B899>D>>:>=B=B=B>>=;:;?=AABB588@;;;===;;;;;::=175<4;93949<=?:8;>>=E@@@?2=1818???@/@@@@D:A@@>>>?>>>=AAAA/A>>=>:>=BD=DDA<:::=A=AAB@??<@@@=BBAAA@;;;>A????>>>>><>@A>=1775:;>>>=///
@ATNG8:04283:02349
GATGGTAGCAGACGTGACAGAGCGCCAGAAGATCAGGAACTCTAGAAGAATTCAGATTTTTAACACGAGAGTAAACGTAAAAGAAGGTTTTACAAGACTCACGTTAACAATATTGCAGCAGTACGCACACAATCGAAGCGCAGTAAGGATGGCTAGTGTAACTAGCAAGAATACCACGAAAGCAAGAAAAAGAAGTACGCTATTAACTATTAACGTACCTGTCTCTTCCGAAACGAATGAGTACTGTGTAGAGCTCTATACTACCATCGTTCGGTCAGAGTCT
+
545@7;?@?;C@@@<=<<@>@A??@8=<A<ABBBBB@C?BA?>>@B:>@1903<<77777$3178;=<<:===A3774444&5;49.555&555.5;;;;===B@C@CC>@@@=@?BD@;;:CBBBCDE@A=@C;;8;BCDBCBB?B?BBC>ABEA@?BC@BCCBBB@AA>ABB>AB@A@87776;7===+;<4665779;796:;>>>A9=8==BAB>ACCBBBB?B?BBE>CBB?BCBBBBBBBBBBBAAACBB???AAB>>8;:BAA8;;5;;=AAA>>>
@ATNG8:04245:02411
GATGGTAGGTGCACATGAGTGTATCCAGAAGATCGAAGGAACTCTAGAAGAATTCAGATTTTTAACACGAGAGTAAACGTAAAAAGAAGGTTTTACAAGACTCACGTTAACAATATTGCAGCAGTACGCACACAATCGAAGCGCAGTAAGGATGGCTAGTGTAACTAGCAAGAATACCACGAAAGCAAGAAAAAAGAAGTTACGCTATTAACTATTAACGTACCTGTCTCTTCCGAAACGAATGAGTCCTCTCAGACGCTCGTCCTACCATCGTTCGGTCAGAGTCT
+
9:@A=A;:2449;;;:;;;665;<<5::<./-8.--(-(-(334444;744.4.49944444$4399=:<9<///:/9///777'7=5;7;==+;44.48444:9//+/6;:6;::28833499556666<=@C@BCBD?BA@@@@?@8@=@;;5;??<>@995:@??BCACC79:>8=9>;<3:8848:::>>%<8,32,258899>9>5:::?9@;:596=8<<=665=8=066=8:?;::<A555:BBBB>><@???A?994:??=>???A<>@;?8@?@@<55
@ATNG8:04248:02377
GATGGTAGATACTCGCTGATACACCCAGAAGATCAGGAACTCTAGAAGAATTCAGATTTTTAACACGAGAGTAAACGTAAAAAGAAGGTTTTACAAGACTCACGTTAACAATATTGCAGCAGTACGCACACAATCGAAGCGCAGTAAGGATGGCTAGTGTAACTAGCAAGAATACCACGAAAGCAAGAAAAAGAAGTACGCTATTAACTATTAACATACCTGTCTCTTCCGAAACGAATGAGTACTGTATCTATGTGTGCGCTACCATCGTTCGGTCAGAGTCT
+
@@@@:?@CBABA<<<>>CBBCBCCE<@@B<@@@:;9297>;;00/:17;<>977333::?)@>C??>>897?@@5<744444$4:5:.555&5<<9>AAAABACBAG@CC@@@@?BCBBBBC;;<CCBBBDC?BBA@>@CBBBC??=@@B@@>ACCCCCDD?CCCCCC?AA>??<>A;::93733,7?AAB3BA7;;>>AABBB:=:=ABB=A<ABB??;=>;;;@@=B:>=?8>;;5:==?@AABBBB??===@@@@???AAAB<@A@@@:=>=AA===AA@@
@ATNG8:04253:02397
GATGGTAGGTGCACATGAGTGTATCCAGAAGATCAGGAACTCTAGAAGAATTCAGATTTTTAACACGAGAGTAAACGTAAAAAGAAGGTTTTACAAGACTCACGTTAACAATATTGCAGCAGTACGCACACAATCGAAGCGCAGTAAGGATGGCTAGTGTAACTAGCAAGAATACCACGAAAGCAAGAAAAAGAAGTACGCTATTAACTATTAACGTACCTGTCTCTTCCGAAACGAATGAGTACGAGAGAGCACACGTGTCTACCATCGAACCACCTAAGTCT
+
:84405==8666=<<;;;AA<=B>>7>:=0544488-4.48<566>8;;,/)/////777'74///<555555;09955555$554:9>@A2;;<;?=<<<===A>B>><7<>>49777@@@@BCAA@@;;9699?C7:?A@??@?;=;@00+0<0/074708::;7819<5;<>=??@BC;=8;8=BBBC1=?5556555555396:999,2,26<<=9==@>>=9:>;?@D>BCB<889?99998=;<BBCCBBBBBB>????;>?66638)//3886;;@7
@ATNG8:04263:02385
GATGGTAGCAGACGTGACAGAGCGCCAGAAGATCAGGAACTCTAGAAGAATTCAGATTTTTAACACGAGAGTAAACGTAAAAAGAAGGTTTACAAGACTCACGTAACAATATTGCAGCAGTACGCACACAATCGAAGCGCAGTAAGGATGGCTAGTGTAACTAGCAAGAATACCACGAAAGCAAGAAAAAGAAGTACGCTATTAACTATTAACGTACCTGTCTCTTCCGAAACGAATGAGTACTATGTAGAGCTCTATACTACCATCGTTCGGTCAGAGTCT
+
<<<A8=665<<<;;5;;<BCCDCCC>A@BACBB;;9<@<@98883<4;=9>>ABB@BCCC3B>AB?@@BBBBBB;AA;;;;;*;A=A5;;09<<9>666>@<00-38606-0+/::;DDBBBCDFB@@@@?BBBB?@@@BCBAA=A?A;;6;BBABBAA=A???<>99847=;>B=BBB8;=;8><>>A/;:79778?>==>5;5:::;;@;??BBB?;::@?CA>B??@?:898<?@@???BCAA99:AA>>@===?A<<<>;>@@A@=@A7;;;;;AB>=
@ATNG8:04265:02401
GATGGTAGTGTGTCTCTGAGAGTAGTACTCATTCGTTTCGGAAGAGACAGGTACGTTAATAGTTAATAGCGTACTTCTTTTTCTTGCTCTCGTGGTATTCTTGCTAGTTACACTAGCCATCCTTACTGCGCTTCGATTGTGTGCGTACTGCTGCAATATTGTTAACGTGAGTCTTGTAAAACCTTCTTTTACGTTTACTCTCGTGTTAAAAATCTGAATTCTTCTAGAGTTCCTGATCTTCTGGAGATATCATCAGCGAGCTACCATCGTTCGGTCAGAGTCT
+
<<@B:>>>CB>>9955599<<<@@@B@A@CAC?BBCC>CC?B@BCBCBDD@CCCCFACABBBC?C@CCCCCCEDDABBBBB0@@:@@ABBBBBB@BDB?BB?BBBBAB@BDDBBBCC?BCF?@>@CCCCCCC?CCCC@CAAACBDDCBBCCCBBB@DAA>BB@B@BBCC@AABC?A@?@?3?<?;;;;;.;???C:;<DBBBABAC=AAA@0A<<;C?C@CCACCCCDBB@B@CCBABC@C?@?@CBCCCCBBDECBBBBBDDD?BBCCC@CC?BBBCCC@:9
@ATNG8:04265:02419
GATGGTAGCTCACGTACGTCACACGTACTCATTCGTTTCGGAAGAGACAGGTACGTTAATAGTTAATAGCGTACTTCTTTTTCTTGCTTTCGTGGTATTCTTGCTAGTTACACTAGCCATCCACTGCGCTTCGATTGTGTGCGTACTGCTGCAATATTGTTAACGTGAGTCTTGTAAAACCTTCTTTTTACGTTTACTCTCGTGTTAAAAATCTGAATTCTTCTAGAGTTCCTGATCTTCTGGTATGACTAGTGTACTACTACCATCGTTCGGTCAGAGTCT
+
A<<=;===?===>>66666A>BABBBBBBCCD?BAAB<@C?C@C@@@C;:29?:9;8?:>??A@G>AABBBBBCB=BACCC3CB?B???5=<;<1733,3;6;?>=>>00098:7//).9;/7789989B?CCBB=????<<787AA@?><<<7868888184757<==>==175555&51817>@AA.AA:9:3:9:9<9?@8818=<<+=;;;=:=;@@<@>>>>>><@<@?<@//-/==9=>>?===;:;:;><<=>;8808::9:3:=9<:;;:999:
@ATNG8:04278:02398
GATGGTAGCATCATGCATATCTCACCAGAAGATCAGGCAACTCTAGAAGAATTCAGATTTTTAACACGAGAGTAAACGTAAAAAAGAAGGTTTTACAAGACTCACGTTAACAATATTGCAGCAGTACGCACACAATCGAAGCGCAGTAAGGATGGCTAGTGTAACTAGCAAGAATACCACGAAAGCAAGAAAAAGAAGTACGCTATTAACTATTAACGTACCTGTCTCTTCCGAAACGAATGAGTACAGAGAGTACGATATGTCTACCATCGTTCGGTCAGAGTCT
+
::<<266;::9956699:<<::::;///<7:8;6//1//)/////660773937;333333$3,339788888;;,32:=====&=><>;@??0??@:@B?B<@@554439;.4//177///79<<AABCCCDD@CDCD@CBDDCCBB@B@C;;8;B@@@AAA>ABBDBA>:94:AA9>8B=A7<<848ABCC2@@7668:AAA@@<A:==<=8<;??BCC@CCCAAAC@B>AAC>?@@=AA@@BBBBBFBBBBA@@BA???ABAAA<@??;;7;;=BACBBB>??
@ATNG8:04237:02423
GATGGTAGGCACTGCGCACACATCCCAGAAGCAATCAGGAACTCTAGAAGAATTCAAGAATTTTTCAACATCAGACGAAGTAAACGATTAAAAAAGAAGGGTTTTACAAGACTACACGTTAACAATATTGCAGCAGTACGCACACAATCGAAGCGCAGTAAGGATGGCTAGTGTAACTAGCAAGAATACCACGAAAGCAAGAAAAAGAAGTACGCCTATTAAACTATTAACGTACCTGTCTCTTCCGAAACGAATGAGTACTACTCTCAGAGACACACTACCATCGTTGTAGA
+
444<7<9934445545556666>@>7==<8555.55569@1//<///;375(-(//)/838888$//7988//-----(----(-//83::::9$99,33(333&/87(------72354947748884...6::8888833377717333,339333;;694977/779=?;::69;9522,2727<>055AA@7<::656655$.726.----(.67+22'222238+22999.5555955.4.4<=2=<<255?;?@BBBBBABACBCAA@AB@?>>;9///--(----.
@ATNG8:04237:02438
GATGGTAGATATATGCACGCTCTACCAGAAGATCAGGAACTCTAGAAGAATTCAGATTTTTAACACGAGAGTAAACGTAAAAAGAAGGTTTTACAAGACTCACGTTAACAATATTGCAGCAGTACGCACACAATCGAAGCGCAGTAAGGATGGCTAGTGTAACTAGCAAGAATACCACGAAAGCAAGAAAAAGAAGTACGCTATTAACTATTAACGTACCTGTCTCTTCCGAAACGAATGAGTACACATCGTCGTGTCGTGCTACCATCGTTCGGTCAGAGTCT
+
AACC@CBBBCCCCCBBCCCBBCCBC?@@@?@BBCBD?B?BBBAAAB>B@?F@:99CDDDD1A>ABBCBCBBBBD=?>;;:;;*9@:>.999&9599@BCCCCCCB@B?BB?BBB?BBCCCCDCCCCCCCCCB?@@@@<@@BBBB@?=@@B@@=@@@@BCBE@DCCCAA>AB?BCC>@@???8<=<<9999:(9@=A??;@@???5:7;@@D=?<?@CBB?BA@@ACC?C?BBF>AAA?BBBCCBBBCAAAB?@@BA@AAABABBB?BBBBC?AB?BCBCBB???
@ATNG8:04237:02458
GATGGTAGGCGTGTGAGAGTCTGCCCAGAAGATCAGGAACTCTAGAAGAATTCAGATTTTTAACACGAGAGTAAACGTAAAAAGAAGGTTTTACAAGACTCACGTTAACAATATTGCAGCAGTACGCACACAATCGAAGCGCAGTAAGGATGGCTAGTGTAACTAGCAAGAATACCACGAAAGCAAGAAAAAGAAGTACGACTATTAACTATTAACGTACCTGTCTCTTCCGAAACGAATGAGTACGTGTGCGACGTGTCTCCTACCATCGTTCGGTCAGAGTCT
+
@BCH@CBB?CCCCBBBCCEBBBBBB6ACC@BB9:;C@C=A@BBBBB?@@=@>@B???BBB3C?ABB:99CCCCD<@@??===,=?:??BBB:BAB?B??;@@???=C=??;AAA:;;>>>A;;>@@@@@@@A=AA>@<@>>>>>;94;9>>B@A@@@@@>>;>AAAB@=@C>B>>:>=77709::4<<;;;*7718;;;===@@A=?<?@@@<@=>=<=@:==>A@@@<@<@AC7=9939;;=///888;;;>>>@@???AB;??A=A??>A<AA=@???@@??@
@ATNG8:04240:02443
GATGGTAGATATATGCACGCTCTACCAGAAGATCAGGAACTCTAGAAGAATTCAGATTTTTAACTCGAGAGTAAACGTAAAAAGAAGGTTTTACAAGACTCACGTTAACAATATTGCAGCAGTACGCACACAATCGAAGCGCAGTAAGGATGGCTAGTGTAACTAGCAAGAATACCACGAAAGCAAGAAAAAGAAGTACGCTATTAACTATTAACGTACCTGTCTCTTCCCGAAACGAATGAGTACACACTCTCATATGACACTACCATCGACACTCCAAAGTCT
+
BBEE@@;@CCCCCCDCC;6;AAA@@=@AA>@@@@@@>A>AAAAA>><?B?A?B@@??=<<,;6?;>BAAAB??>797;>=??0?C=A>BAA7BBB?CCBBBC;;;4;<??;?@@:?AA>@@;;;BECDCBBB?CB;;:;CCDDCCC?C@CCB@CBCCDBCC>AABAAA???9:99=AADEF>::9?=>>??.:=:=00/99;:;<A=???@:>5::BBB?BA=@=00,00*0;;3;::6899897@@@AACCBBBBCABBCBDCCC@CCCBBBBBBB?BB=A???
@ATNG8:04248:02465
GATGTAGAGAGACTGTAGCGCACCCAGAAGATCAGGAACTCTAGAAGAATTCAGATTTTTAACACGAGAGTAAACGTAAAAAGAAGGTTTTACAAGACTCACGTTAACAATATTGCAGCAGTACGCACACAATCGAAGCGCAGTAAGGATGGCTAGTGTAACTAGCAAGAATACCACGAAAGCATGAAAAAGAAGTACGCTATTAACTATTAACGTACCTGTCTCTTCCGAAACGAATGAGTACCTCTCACTCTCGCCTACCATCGTTCGGTCAGAGTCT
+
?::<ABBBBDCBBCBCCCCECDCC>BCB?@@@A:;5;=AAAABBE@CC?B?AAABCCCC3B?:99BBBBABBC>A?;;;;:*;A=A<@@A7??A;@@@@==?:;5<5;C?ABB>AACCDCBBBCCCC;;;C?@@AB@BBAADDCC?B<@@@=@BBBCCBB?BBCCCB?BC?CBB@BA???8999@@@@@@2@>:>88898AAA:><?988:>:>AFEE@DBABCCA3:3999/8??;?>>AA??;?C@@AAAA=@A@<>??<?=>=?7;:;??BAABBBB
@ATNG8:04249:02443
GATTAGGTGCACATGAGTGTATCCAGAAGATCAGGAACTCTAGAAGAATTCAGATTTTTAACACGAGAGTAAACGTAAAAAGAAGGTTTTACAAGACTCACGTACAATATTGCAGCAGTACGCACACAATCGAAGCGCAGTAAGGATGGCTAGTGTAACTAGCAAGAATACCACGAAAGCAAGAAAAAAGAAGTACGCTATTAACTATTAACGTACCTGTCTCTTCCGAAACGAATGAGTACGTGTGCGACGTGTCTCCTACCATCGTTCGGTCAGAGTCT
+
44:3995:<;;;?566>=<==;@>?CB?99555<5=055555==:=>9>295;55555$57<///////79:1999::::*::5:39::/9:>;<.---,2-///;5;:=143:8:;666>=666BBB?B@@@=@::9@>@A;=9<00*/:7788;=68549?A;@B?9::3:::9:,:=?;::9999$0>36...55:??;?:>8:858;:<B;;4;@;;;::4:<999,444.433<899;>;737??<BBBA<>=39896;/..0)//3/45;44444
@ATNG8:04250:02425
GATGGTAGGAGACACGTCGCACACGTACTCATTCGTTTCGGAAGAGACATGTACGTTAATAGTTAATAGCGTACTTCTTTTTCTTGCTTTCGTGGTATTCTTGCTAGTTACACTAGCCATCCTTACTGCGCTTCGATTGTGTGCGTACTGCTGCAATATTGTTAACGTGAGTCTTGTAAAACCTTCTTTTTACGTTTACTCTCGTGTTAAAAATCTGAATTCTTCTAGAGTTCCTGATCTTCTGGCGCTCTGTCACGTCTGCTACCATCGTTCGGTCAGAGTCT
+
88:B:CAB@BCB@A<====<ABBBBBB@;>00,0@@@<@B?==999@<>955;?=?<?>A?AB>B?BBCAAACCC@CDDDD5BB?BCGG>BBBC;;;CACC@BBFGCDACABABBBB>CCB@B@BBBBBCCGACCCDACDCAAAAAB;;;AA;;;6;BB@JC?B@CBBCCCCBC?A;;;;.;<@>BBDED2BA;;<6;ABABB;;;;@CGKG5CCCBC=B=<<7<BBIC;;9;?AAB@@@6;;;?BBBEGBBBCCDBCBA;;;BB<@@@=@;00-0@>@BDG<;
@ATNG8:04251:02442
GATGGTAGTGTCATATGAGAGTGTGTACTCATTCGTTTCGGAAGAGACAGGTAGTTAATAGTTAATAGCGTACTTCTTTTTCTTGCTTTCGTGGTATTCTTGCTAGTTACACTAGCCATCCTTACTGCGCTTCGATTGTGTGCGTACTGCTGCAATATTGTTAACGTGAGTCTTGTAAAACCTTCTTTTTACGTTTACTCTCGTGTTAAAAATCTGAATTCTTCTAGAGTTCCTGATCTTCTGGCTCTCGTAGACAGATACTACCATCGTTCGGTCAGAGTCT
+
55<A:>C?A@@<<A@CDDJDCCCDCDBBBB?>;?<;;6:D?D@CCCJCGC@CBBB@CACBBC@C?CAA@@::<@=;;;;;*;@;@BCC=BCBB=AAA<@A?BCCCCC@DBBCCCCCBBBB?B@FECC@AAD@CCCC@BCCCCBBACCCCDBBAC?BBD?BB?C@CBBBBBBBB@CBBBB;A>@>;;;;;*;AACC>CCCBCCDBBFFFCIC5CCCCD?B?BC?BBCBBBB@C@BBECBB>A9:6:BBBBCBCCCCCCCCCCBBB@DBBDD?AC?CCCBBBA:9
@ATNG8:04256:02459
GATGGTAGAGTACAGTGTAGTAGACCAGAAGATCAGGAACTCTAGAAGAATTCAGATTTTTAACACGAGAGTAAACGTAAAAAGAAGGTTTTACAAGACTCACGTTAACAATATTGCAGCAGTACGCACACAATCGAAGCGCAGTAAGGATGGCTAGTGTAACTAGCAAGAATACCACGAAAGCAAGAAAAAGAAGTACGCTATTAACTATTAACGTACCTGTCTCTTCCGAAACGAATGAGTACTACTCTCAGAGACACACTACCATCGTTCGGTCAGAGTCT
+
<>BC@CCBB@@;BAA@CBBBDCDBC@CCB?CBA;;<>B>ACCBBBB?BC?B=>>999CCD1@>@BBBDBBBBBC>BBCCCCC5BB?BAGCC<CAA?AECAAABBB?B@BB@CCC?CCBBBCDDCCBCCCBCC@CCAA?BBBBBBAA>B@CAA@BCCCCBBB@BBBBBB?BB@BBB;????<5999:?BBCD3B@<>887DFAAA8>:>@BB;>:>ACCC@CAA@AAC=?=@DD=C::8:AA@BBCCCCBBAABBCCBBBAA?@??<?@???=?@=:;:>===>>
@ATNG8:04240:02480
GATGGTAGCACGAGTCACTCATATCCAGAAGATCAGGAACTCTAGAAGAATTCAGATTTTTAACACGAGAGTAAACGTAAAAAGAAGGTTTTACAAGACTCACGTTAACAATATTGCAGCAGTACGCACACAATCGAAGCGCAGTAAGGATGGCTAGTGTAACTAGCAAGAATACCACGAAAGCAAGAAAAAGAAGTACGCTATTAACTATTAACGTACCTGTCTCTTCCGAAACGATGAGTACGATGAGATCTCGTGTGCTACCATCGTTCGGTCAGAGTCT
+
;;<>:==BA?;;;;<<<<;;5555525==95:6@@@>B@CCFAABB@BD?A?@@@AABBB3B?CCC???BA@?>889;BAAA0@@<@=BBB<CGEACCCCDCBCB@B@AA=ACA=@@BBBCBBBCCCCBBBC@CCA@<@:;:@AAA=A?C<;7;BBBCDCC?CCABBB@CC????;??@A@;@??:?AABB3BA=A8889A@@@=D<@>>=:>:;;@AA?B;;;ABA=A>A@@5=00000@>>???B@@BB??;888A;:::77/7=>7807:4:7857779<
@ATNG8:04262:02473
GATGGTAGGTGCACATGAGTTTATCCAGAAGATCAGGAACTCTAGAAGAATTCAGATTTTTAACACGAGAGTAAACGTAAAAAGAAGGTTTTACAAGACTCACGTTAACAATATTGCAGCAGTACGCACACAATCGAAGCGCAGTAAGGATGGCTAGTGTAACTAGCAAGAATACCACGAAAGCAAGAAAAAGAAGTACGCTATTAACTATTAACGTGCCTGTCTCTTCCGAAACGAATGAGTACTATGTAGAGCTCTTTACTACCATCGTTCGGTCAGAGTCT
+
DBCC@CBB?BB=B?>@AACED=;;;@CBC?BBDBBC@C@CBC;::G@CC?B=9:9AACDE3C?BCCBCBBBAA@:??@DIEE2FD?B7;;;.;AC@CBBCCBBBC@C@CC@CCC=@@BBCCDBBCCCCDCCC?CCCC>??AA?>>B=@?BA@>BCABACCB?ABBCBA>BC?==>6;<888+:>>;=????.?A>?888?@?@A:=:=AAA;><>>BCC@CBBBAAA?B?BBB;A::79??CCBBACCCCCCCCB???A:???@A<??>>B?BB?BBBCBBBBB
@ATNG8:04262:02519
GATGGTAGCACGAGTCACTCATATCCAGAAGATCAGGAACTCTAGAAGAATTCAGATTTTTAACACGAGAGTAAACGTAAAAAGAAGGTTTTACAAGACTCACGTTAACAATATTGCAGCAGTACACACACAATCGAAGCGCAGTAAGGATGGCTAGTGTAACTAGCAAGAATACCACGAAAGCAAGAAAAAGAAGTACGCTATTAACTATTAACGTACCTGTCTCTTCCGAAACGAATGAGTACGATGAGAGAGCTCTCTCTACCATCGTTCGGTCAGAGTCT
+
CC9:8087:;///99:@<BA<;;;>:===<==@A;;5;2955@?@A;@@4:40<000;;;':6:<9>>?@?=@@9979:=<<)49.5.555&5<<9>>CBCC@@B@C@CC@AAA?BB??@@AADCCCCDDCC@C::9=A@@?@@@@;A=AAA=@BBACDBB@CDCCCB?BC?@@?4:99::,8>>;===??.>B?BBBBBCB??=?<@@@B<?;<<AAA>BBBBBCB?B?BBD>B??=?AAABBABB899BBBBCA>>>A>>>??<@@@?B?BB?B>BBBDBAA
@ATNG8:04264:02500
GATGGTAGCACACGAGATCTCATCGTACTCATTCGTTTCGGAAGAGACAGGTACGTTAATAGTTAATAGCGTACTTCTTTTTCTTGCTTTCGTGGTATTCTTGCTAGTTACACTAGCCATCCTTACTGCACTTCGATTGTGTGCGTACTGCTGCAATATTGTTAACGTGAGTCTTGTAAAACCTTCTTTTTACGTTTACTCTCGTGTTAAAAATCTGAATTCTTCTAGAGTTCCTGATCTTCTGGGCAGACTCTCACACGCCTACCATCGTTCGGTCAGAGTCT
+
@BACAEA@@AAA;:6;;ABABAA;@CBBCJCC@BBBD?DF@B@BBCCBBB?ACBAA@B?BBBG?B?BBBBCCBB?<78999$386>9992:A=?;??B?BC@BAAACB@BBCBB???<@@@<@<@<<=AAAA;@?@@<@?::<>>>>DB@A@@??;>>>=BB<A=AAAA>>?@C<AAADD6?<>6:;BCA/AAAAA6::?@AAA>>><====,=///@9@9@@=@BB@898<@=AAAA@?:=>@@9@:;:>>@@@@@@@@A<@>>;>666=1669=<<;AAAAA
@ATNG8:04264:02505
GATGGTAGTATAGTCGCGTCGCTATCCAGAAGATCAGGAACTCTAAGAAGAATTCAAGATTTTTAACACGAGAGTAAACGTAAAAAGAAGGTTTTACAAGACTCACGTTAACAATATTGCAGCAGTACGCACACAATCGAAGCGCAGTAAGGATGGCTAGTGTAACTAGCAAGAATACCACGAAAGCAAGAAAAAAGAAGTACGCTATTAACTATTAACGTACCTGTCTCTTCCGAAACGAATGAGTACACACTCTCATATGACACTACCATCGTTCGGTCAGAGTCT
+
44892778..-----<<<=?BB=>>=:=65.495555.5./:://)/;6:8383//)//////$/)/345:9=====6=<9:999'49398===2==@=9:9BBBBAB>B>BD@AAA8;;?@@CDHCCCCCCEAA?@CAA=ACBBBACC=@<@::6;CBBCBBB?BBBCCB?A@:;;;*00000+0:<8?AABBB)@>::777AAA??<?<?ABB=B<88;CC?BBAAA@?8=<:995:AA?BBBBBBCCCCBCBCDCB;:@AA@@ABB?ACC??=AC?A@?>>?>??
@ATNG8:04269:02507
GATGGTAGCGCACACATAGATACAGTACTCATTCGTTTCGGAAGAGACAGGTACGTTAATAGTTAATAGCGTACTTCTCTTTCTTGCTTTTCGTGGTATTCTTGCTAGTTACACTAGCCATCCTTACTGCGCTTCGATTGTGTGCGTACTGCTGCAATATTGTTAACGTGAGTCTTGTAAAACCTTCTTTTTACGTTTACTCTCGTGTTAAAATCTGATTCTTCTAGAGTTCCTGATCTTCTGGACAGAGTGTGCAGATACTACCATCGTTCGGTCAGAGTCT
+
---/)/999:<<<566;;=666>===555444.4//;.77)/)///::90)/99--(-(---85<4;>@99;59<7<;<<<043-33377&33443:<<:<<7:555<=;@@@@????:==??B?BB::;C:;8;CCC@BBCA;;;@BBBBB000>:;00*/94:)/5996<<>?66/;;;+;,/,/;;;;'7;999,54>=9;=99@.959'5;:///6<<6;;<<<<=:?:;;;;=B?BCC?BB@@ABA;:9=>@>99995<7<==<>:<<7<>>>??B:;
@ATNG8:04282:02504
GATGGTAGCGCGACGAGCGTAGACCCAGAAGATCAGGAACTCTAGAAGAATTCAGATTTTTAACACGAGAGTAAACGTAAAAAGAAGGTTTTACAAGACTCACGTTAACAATATTGCAGCAGTACGCACACAATCGAAGCGCAGTAAGGATGGCTAGTGTAACTAGCAAGAATACCACGAAAGCAAGAAAAAAGAAGTACGCTATTAACTATTAACGTACCTGTCTCTTCCGAAACGAATGAGTACTATGTAGAGCTCTATACTACCATCGTTCGGTCAGAGTCT
+
BB@@>A;CCCBBB@A@CCC>BC:;:29CB?BABB;;8;=@@BBBAA>@@;?;?????DCC3C=AABC@BAABCC=><;:9:9*5?:>7@EF;CC>7;;695;<5586?BC?BBB?@?CBCCCECCCCBBBBB?BBBA@CCBBBBBB?A?B;;:;BBBCCCC>AAAAAC@CD@>=>;>>=>?8?@@=@@@@@@(=?=A898888??6;7;>>>1838?CDD@B@@@@@@=A>ABD=AAA>AAB???BCCCBABCBA@@A>888DA@A<???==8==8===>>?@@@
@ATNG8:04236:02520
GATGGTAGCGCACACATAGATACAGTACTCATTCGTTTCGGAAGAGACAGGTACGTTAATAGTTAATAGCGTACTTCTTTTTCTTGCTTTCGTGGTATTCTTGCTAGTTACACTAGCCATCCTTACTGCGCTTCGATTGTGTGCGTACTGCTGCAATATTGTTAACGTGAGTCTTGTAAAACCTTCTTTTTACGTTTACTCTCGTGTTAAAAATCTGAATTCTTCTAGAGTTCCTGATCCTTCTGGGTGTATCAGCGAGTATCTACCATCGTTCGGTCAGAGTCT
+
44<?5:<@ACCB:;=EILCCCCCCCBBCCDBB?ABBB<BDADABBCDECC?BBDDD?C?BBBB?B@CBBBCCCCC?BBCCC3BB=@?CC=AA@@<@BC?CG?CBBCCC@BBCCCDCC@BCB?B?CBCFABAE?BBCC@CCCCCCCBCBBBDBBBCA@@@@B@=A?@AACCCCBB<@@@@@7@?B=BBBBB0ABABC=BBCBCCC;;;;AAAA,ABBBB?BGCCACCDCBBB@D?@@@CC@D?B::;8;CBCCCCDCCCCCCCCCDDAA@@BBABB?ACCDDBBAA
@ATNG8:04239:02525
GATGGTAGGCGTGTGAGAGTCTGCCCAGAAGATCAGGAACTCTAGAAGAATTCAGATTTTTAACACGAGAGTAAACGTAAAAAGAAGGTTTTACAAGACTCACGTTAACAATATTACAGCAGTACGCACACAATCGAAGCGCAGTAAGGATGGCTAGTGTAACTAGCAAGAATACCACGAAAGCAAGAAAAAGAAGTACGCTATTAACTATTAACGTACCTGTCTCTTCCGAAACGAATGAGTACGATGAGAGAGCTCTCTCTACCATCGTTCGGTCAGAGTCT
+
A@AB>ACF@BBBCCBBCCC=@A;;;)5B@=CCCCBB?B<@@BBBBB?BB>A>@B>89999)9>B@A:98@A??@6>?:9:::'9<8;1788&39=6?B<>>>>AC:=:>@<@@A<>>>>@@@>@@@A@@@AD=A?>=:=><=<A>=:==AAB?A667AA?>;?:::BC?BA@DAA<@@:::3;<;8=BBAB/::7;@@?AB=::5:6<ACA<A=>?==?;=;;=>>>9?=DCC5>BB?AAAB;::BC787AAA@@@676@@@AAD<A@@>?<?@8<;BBBB>>>
@ATNG8:04242:02559
GATGGTAGGATACACGTCGCACACGTACTCATTCGTTTCGGAAGAGACAGGTACGTTAATAGTTAATAGCGTACTTCTTTTTCTTGCTTTTCGGGTATTCTTGCTAGTTCACTAGCCATCCTTACTGCGCTTCGATTGTGTGCGTACTGCTGCAATATTGTTAACGTGAGTCTTGTAAAACCTTCTTTTACGTTTACTCTCGTGTTAAAAATCTTGAGTTCTTCTAGAGTTCCTGATCTTCTGGGTGCGCTACAGTCTCTCTACCATCGTTCGGTCAGAGTCT
+
@@BC:BBD?CBBBCCCC@@ACCCCBCCCCFDEACDCC?CB?C<@A@BBBB@BBBA?<?=?ACE@C?BBBBBBBBC@BBBBB3@=9>:999&38829=C>BB>@@AA>>;?BBA?BB?BAA;?8;==>=>>>57;8816<>>>>>CA::;=BEBA;8::<AA9>7;;A>>>B??:?>>?=+:0947655'299:=3:586<=:::<18886$2772:;33,33,3AABCCB:=:=799@@8>989)8>776A@<;>=;;:=??;;7;/..925727;<:979;;
@ATNG8:04247:02556
GATGGTAGCGCACACATAGATACAGTACTCATTCGTTTCGGAAGAGACAGGTACGTTAATAGTTAATAGCGTACTTCTTTTTCTTGCTTTCGTGGTATTCTTGCTAGTTACACTAGCCATCCTTACTGCGCTTCTATTGTGTGCGTACTGCTGCAGTATTGTTAACGTGAGTCTTGTAAAACCTTCTTTTTACGTTTACTCTCGTGTTAAAAATCTGAATTCTTCTAGAGTTCCTTATCTTCTGGACAGAGTGTGCAGATACTACCATCGTTCGGTCAGAGTCT
+
<<9626====A@@;>;B@@@@@@@@>;:;=BC?@AAE=;;45.555;;@?47:70/)/)/7:>+;85==<;;:;;.44444$4:5:6893///;)//;6;<9<<<<@@<@@ACEABAACCB@C@BBAA;;;B?;;;F>BBCCDBCAAAAAA@000000<::;4:9>=@@@?@@@=?>@>@4@=A=ABAAA2A@AAA7;;CA@@DBAA<ACBB0@999@=@=@A?BCCCBBB@C@C@BBAA=@@B=ABBCBC;;;<;;;@>@????;?;::B>BB>BBBCCABBJ
@ATNG8:04256:02523
GATGGTAGGAGACACGTCGCACACGTACTCATTCGTTTCGGAAGAGACAGGTACGTTAATAGTTAATAGCGTACTTCTTTTTCTTGCTTTTCGTGGTATTCTTGCTAGTTACACTAGCCATCCTTACTGCGCTTCGATTGTGTGCGTACTGCTGCAATATTGTTAACGTGAGTCTTGTAAAACCTTCTTTTTACGTTTACTCTCGTGTTAAAAATCTGAATTCTTCTAGAGTTCCTGATCTTCTGGTGTCTGATCTGTATCACTACCATCGTTCGGTCAGAGTCT
+
;;CDABBB?BB@AB<=@BBBBB@@?966;;;>9@>@A;><:@900/::>=;?@;;@?B?AA@B?B?BBAABB::@=??<<<,9:237773&3==?=AAA<@A>AA@@?A5:975>>?@<@@?8=8=<;;;;??;A;;;6;;>>AA=;;;@@@>>>@7;;@=??<?=@@@@@@@AB:>>>BB5A8;7;@@@@,=<899*//767;=;;;<????/??@@@;?;;;7;ABC@@@<A;AA>=//-/9:76;;>>?@@@@@AAA;;;>>?;??@?>:9949=<<??@AA
@ATNG8:04258:02524
GATGGTAGACATATCGTACTCTCTGTACTCATTCGTTTCGGAAGAGACAGGTACGTTAATAGTTAATAGCGTACTTCTTTTTCTTGCTTTCGTTGGTATTCTTGCTAGTTACACTAGCCATCCTTACTGCGCTTCGATTGTGTGCGTACTGCTGCAATATTTGTTAACGTGAGTCTTGTAAAACCTTCTTTTTACGTTTACTCTCGTGTTTAAAATCTGAATTCTCTAGAGTTCCTTGATCTTCTGGGTCTACGCTTCGTCGCCGCGTACATCGTTCGTCCAGAGTCT
+
@?<B6<@00////566666;;;;;<<:::444.4:?@<AA?A99:AAABB?BB???6A@CCEC<=<?A@;:9;//(.5999)5529659.9/0(/6;8<<?:5=<862>29788;;9@<@@@<?;??=8888/5999:,//;;>;:;>==;;;:9;7----)--(-08;?AAA@@@:=:9:919:>:88888(9@9::2:;7//.99/66'222&2788=494555=9=858:@5;6;>9962---9-33679766/57777=8=99;66588886987923222222
@ATNG8:04264:02522
GATGGTAGTGCGTGAGAGAGAGACCCAGAAGATCAGGAACTCTAGAAGAATTCAGATTTTAACACGAGAGTAAACGTAAAAAGAAGGTTTTACAAGACTCACGTTAACAATATTGCAGCAGTACGCACACAATCGAAGCGCAGTAAGGATGGCTAGTGTAACTAGCAAGAATACCACGAAAGCAAGAAAAAGAAGTACGCTATTAACTATTAACGTACCTGTCTCTTCCGAAACGAATGAGTACATAGATATACGTATAGCTACCATCGTTCGGTCAGAGTCT
+
@>CE@CBBBCBBBCBB<<CBAA;;;)5::7:@<5558<8<><585=9<;8A?78488==1=58=BCCBBBBBB<AABBCCC5CCAD?BBB;BBC?BAAABBBCD@D@CC?BBC?CDCBCBBBCCCCCCCCD?CCBB?AABBBBBB?C@C;;:;BBBBBBD@CBAABB@DD?>=>>@?===7=>>;99999(9@;B;;;AAA8837:>>AA<>;>?B@@<@B@@@ADAD?BBD>BBB@?@?CBCAAACCCCCCAAAA???AA<<<<ABAAC;>>9>??AAA?99
@ATNG8:04270:02540
GATGGTAGCTCACGTACGTCACACGTACTCATTCGTTTCGGAAGAGCAGGTACGTTAATAGTTAATAGCGTACTTCTTTTTCTTGCTTTCGTGGTATTCTTGCTAGTTACACTAGCCATCCTTACTGCGCTTCGTTTGTGTGCGTACTGCTGCAATATTGTTAACGTGAGTCTTGTAAAACCTTCTTTTTACGTTTACTCTCGTGTTAAAAATCTGAATTCTTCTAGAGTTCCTGATCTTCTGGGCTGCGCTGATATGCGCTACCATCGTTCGGTCAGAGTCT
+
:@@C?BB@A>:956<<669A?@BFCEDCCBBB?C;;;8;A=B=::9CCC:BAA@@=A9::8A=B?BBBAA??;=;99999(9<<BBBB>BAAA=AAB?BB>AABCCB@BBBB>>@A<AAA<A9=>??>>>>>E@@@:@:;;@>>>A@A@@:;:A<@@@8===D;>>AACDCAB:<;:;9/:7:7<<;=;+;A<==7=AA???B>>>=@A@@/@::;D=B<>>;>DA@;;;<A=AAAAAA987>>4>///====@@@==96666606=<?@=>=:=AAAA@A?A
@ATNG8:04272:02544
GATGGTAGCTCGCTGATGATATCTCCAGAAGATCAGGAACTCTAGAAGAATTCAGATTTTTAACACGAGAGTAAACGTAAAAAGAAGGTTTACAAGACTCACGTTAACAATATTGCAGCAGTACGCACACAATCGAAGCGCAGTAAGGATGGCTAGTGTAACTAGCAAGAATACCACGAAAGCAAGAAAAAGAAGTACGCTATTAACTATTAACGTACCTGTCTCTTCCGAAACGAATGAGTACTACTCTCAGAGACACACTACCATCGTTCGGTCAGAGTCT
+
@@@A=@@CCCCCBABBBBBBBAAAC@CCD@CBB@@@?B?BBBBBBB@CC@B>@??99999(:9<@ABBBBBBCC>AABCDCC3BA=B5;;0;@@?AA<<?B=BB@B@BD?AAA?AABBBBCCCCCCCCE@@>@D??<@CC@@A??<@@CBB@BCCCCDBB?BBBAA@=AB?BBB?DA:::,7;;<87999(7?9;;==@>>?A:=:=???7;7;>AAB>ABBBBAA?A?BCG>C??=?BBCCBBB@AACBBABCCCBA?>??=A<AAB::6:98<=>>>@>>>
@ATNG8:04276:02556
GATGGTAGTCTCATATAGTCTATAGTACTCATTCGTTTCGGAAGAGACAGGTACGTTAATAGTTAATAGCGTACTTCCTTTTCTTGCTTTCGTGGTATTCTTGCTAGTTACACTAGCCATCCTTACTGCGCTTCGATTGTGTGCGTACTGCTGCAATATTGTTAACGTGAGTCTTGTAAAACCTTCTTTTTACGTTTACTCTCGTGTTAAAAATCTGAATTCTTCTAGAGTTCCTGATCTTCTGGATAGCGACGCGATATACTACCATCGTTCGGTCAGAGTCT
+
/:??;>=FCCBABCDCCCCBCCCBBEECBBA@=@CBB=CB@DABAACB:;:;A@CD>@@ADBB?B?BBBBEDEBB>A5;;;.;?<@ACC?@@AC@CDI?DC=@@BAAB?BACCCBBB@CCC@B@CIBBBBBB?AABB?CBCCBBBBCCCCCABBD@B::4:=5:5;ABCACBBB?B;:;;.92929??A?0@@@AA000ABBA@;9:29995$5;;56467<@=A>>000;6:6<=@@AA=@??9?:::??@ABBBA@?@BAABD@BB??@?AA?@@@AABAAA
@ATNG8:04286:01948
GATGGTACGCATCATTGCATAATCTCACCAGAAGATCAGGAACTCTAGAAGAATTTCAGATTTTTAACACGAGAGTAAACGTAAAAAGAAGGTTTTACAAGACTCACGTTAACAATATTGCAGCAGTACGCACACAATCGAAGCGCAGTAAGGATGGACTAGTGTAACTAGCAAGAATACCACGAAGCAAGAAAAAAGAAGTACGCTACTTAACTATTAACGTACCTGTCTCTTCCGAAACGATGAGTACTGCGTCTCACTCTCGCCTACCATCGTTCGGTCAGAGTCT
+
888:1<.-/999=::.599551/689--(--,05,//771647;:::=A;AA49:)3779;;<<+;6;;/--77----(/38:;;;+==8=4;;;*:BB9:65;99999.9.9@<@AB@BBBCCD@AABB:99BBC@E;:;@GBBBDBBB?A;@00,00=000=>>7984988-489;;;<BB??=>;<8999998%888777??:;/--2903--.(.(..59<7559<<<=:>656>45954;;345:===;<@@B>BBABBBB=A;;5;@::;?AA=A?@?>A::>
@ATNG8:04294:01959
GATGGTAGTATAGAGCTCTACATAGTACTCATTCGTTTCGGAAGAGACAGGTACGTTAATAGTTAATAGCGTACTTCTTTTTCTTGCTTTCGTGGTATTCTTGCTAGTTACACTAGCCATCCTTACTGCGCTTCGATTGTGTGCGTACTGCTGCAATATTGTTAACGTGAGTCTTGTAAAACCTTCTTTTTACGTTTACTCTCGTGTTAAAAATCTGAATTCTTCTAGAGTTCCTGATCTTCTGGGCAGACTCTCACACGCCTACCATCGTTCTGTCAGAGTCTT
+
@@AB7;AFCBBBBBDDBCCCFBAADBEDDDAB?ACCB=BC@C@CCCCCBB<BBBAA>A;A@@C>C><>>CDBBAA?AABBC/>>7;;EE:@BA@:=>C>AB>==??AA<>>A>>?@@;??>;A:@@>>;;;<;C>>=:@>>>>>>>==>A?>>=?49:=:>>;@:>=>AAA>>><?AAAA5A5:488888(8>==>6;;;;AA@@?A<@@@@/@???D;@<@@<???=?>>:>;AA>>==999>>4;///88;;@>>?@@A:=>@<@:;;?<?C>>>@@@>>>>:
@ATNG8:04308:01951
GATGGTAGCAGGACGTGACAGAGCGCCAGAAGATCAGGAACTCTAGAAGAATTCAGATTTTTAACACGAGAGTAAACGTAAAAAGAAGGTTTTACAAGACTCACGTTAACAATATTGCAGCAGTACGCACACAATCGAAGCGCAGTAAGGATGGCTAGTGTAACTAGCAAGAATACCACGAAAAGCAAGAAAAAAGAAGTACGCTATTAACTATTAACGTACCTGTCTCTCCGAAACGAATGAGTACGATGAGATCTCGTGTGCTACCATCGTTCGGTCAGAGTCT
+
>@?>=<<<0.-(-55--/7>79;;;B=AA=?CDB@@A@C??>>884=:<;17,3;;==BBB1C?BBABBBBBAAA;99<CCCC5BA=A4:;:49DDBEIEGBB@00,0600+0>@;??BBCBBBBDGCCCCDF@BBBB@B@@@CCBB>B?A;;8;BBBAA?A=@ABABBABB?AB@>@@9999*9998==@@@@(@B?B:98A>=??7;8;B@?:>::;@@A=A@@@BBBB?;;;69@@=?@@BBBBABABBBBBBABACC>;;;??;??>>>:;;6;AAAA?>>>
@ATNG8:04315:01957
GATGGTAGCGCGACGAGCGTAGACCCAGAAGATCAGGAACTCTAGAAGAATTCAGATTTTTAACACGAGAGTAAACGTAAATAGAAGGTTTTACAAGACTCACGTTAACAATATTGCAGCAGTACGCACACAATCGAAGCGCAGTAAGGATGGCTAGTGTAACTAGCAAGAATACCACGAAAGCAAGAAAAAGAAGTACGCTATTAACTATTAACGTGCCTGTCTCTTCCGAAACGAATGAGTACGTGTGCGTCGTGTCTCCTACCATCGTTCGGTCAGAGTCT
+
ACDF@BBBDDBBBDCCBCBCCCCCD?CBB@BCD@@A@B?BCCAAAA?BA<?<?>?@ACCC2A>ABC>>>BBA@A:@@ACC=AABC?A?AJF;CBDACBBBCCCDD?C@CC?BBCBCCCCCDEDCBBACCCDD@D@AA>BAAABBA@<A@CAA?AEBBBBBB?CBDAAA?CC?BBB=@@@@=3=?;5;?@@@/=@9=///==ADE;>;>A@@<@<@@CCD@CCBBBAA?A@CCD>B@?<?BBBFBBBBBB>>?CDCCCBBAC?AAC?CCAAA>AB>BBDCBABBB
@ATNG8:04318:01954
GATTAGTATAGAGCTCTACATAGTACTCATTCGTTTCGGAAGAGACAGGTACGTTAATAGTTAATAGCGTACTTCTTTTTCTTGCTTTCGTGGTATTCTTGCTAGTTACACTAGCCATCCTTACTTCGCTTCGATTGTGTGCGTACTGCTGCAATATTGTTAACGTGAGTCTTGTAAAACCTTCTTTTTACGTTTACTCTCGTGTTAAAAATCTGAATTCTTCTAGAGTTCCTGATCTTCTGGATACACTCATGTGCACCTACCATCGTTCGGTCAGAGTCT
+
BBB?BBBCCCCBCECCCCCCCCDCBCCBBB@BBCC<BBAE@???BCBB>BCAB@>B<@ABC?B>BCBBBBB@><77777':>:AACD;@CCC?ABB?@@<>==B@@<@BA?<<AA;A@A58278717A8748>7748>?>>?AAAAAAA===>9=@@;@A:@:???==?@AA=A??@@3@=A;??ABC/@?;;=6<///@@666>18888'279895:59@6;?A>>>A<@:@A@@>=<>@@=:;;AA;:;>>?>>>AA5;;A;D<<<C=AA:==>@?A>>;
@ATNG8:04318:01962
GATGGTAGTATAGAGCTCTACATAGTACTCATTCGTTTCGGAAGAGACAGGTACGTTAATAGTTAATAGCGTACTTCTTTTTCTTGCTTTCGTGGTATTCTTGCTAGTTACACTAGCCATCCTTACTGCGCTTCGATTGTGTGCGTACTGCTGCAATATTGTTAACGTGAGTCTTGTAAAACCTTCTTTTTACGTTTACTCTCGTGTTAAAATCTGAATTCTTACTAGAGTTCCTGATCTTCTGGGCTGCGCTGGATATGCGCTACCATCGTTCGGTCAGAGTCT
+
@@@B@CDCCCECBB@<?;;;;666ABDDCCA@<@;;;0;@;@>BBBCBCC?BBBBB?B>ABBF@F?BAAAAA??A7>=8:7)==5>>BB:?AAA99:D?CK;>>=?@@6;;>>@@BA:?>@=A=??<<<==>;>@BB;>>AAAA@==>@??==;;58889>B;?<???@>>>?>:=8888)89>9=====.=?ABC;B>>>?@?===<@@@6@??@A=A=>>:====>BAA<A;@@???A::67606//-69--(-66,,,,*522,222772;;4;>>AAAAAA
@ATNG8:04318:01969
GATGGTAGTATATCGCGTCGCTATCCAGAAGATCAGGAACTCTAAGAAGAATTCAGATTTTTAACACGAGAGTAAACGTAAAAAGAAGGTTTTACAAGACTCACGTTAACAATATTGCAGCAGTACGCACACAATCGAAGCGCAGTAAGGATGGCTAGTGTAACTAGCAAGAATACCACGAAAGCAAGAAAAAAGAAGTACGCTATTAACTATTAACGTACCTGTCTCTTCCGAAACGAATGAGTACACACTCTCATATGACACTACCATCGTTCGGTCAGAGTCT
+
5;<=7<<@995;;;<>>>?ECCCBA<>;924:;00/)/)-88//)/727:693////////$/1688:99;;88803344444$44.5.555&5;@;996@CCCBB@C?BC?BBB?AABBBDCCCCCCDDDBB?BCBB?BBBBBC@@>B@BBA@BBBBBCCC?CDDCB@?BB>AAB<????=5<<<:9999:9%0<7>///@@C>>;><@@AA<@<>>BCC@CCBBBCC?B?BBC>CCC=AACCCAABACBBBBBBB==AAAACBBB?BBCBC@CB?ABBBBBBBB
@ATNG8:04322:01949
GATGGTAGCTCGCTGATGATATCTCCAGAAGATCAGGAACTCTAGAAGAATTCAGATTTTTAACACGAGAGTAAACGTAAAAAGAAGGTTTTACAAGACTCACGTTAACAATATTGCAGCAGTACGCACACAATCGAAGCGCAGTAAGGATGGCTAGTGTAACTAGCAAGAATACCACGAAAGCAAGAAAAAGAAGTACGCTATTAACTATTAACGTACCTGTCTCTTCCGAAACGAATGAGTACGAGAGAGCACACGTGTCTACCATCGTTCGGTCAGAGTCT
+
@ABB@BBCCC=BCCCCCCCCCBBBC@DCB?BCCCBB?B?AABBBBB?BD@E@?>>??@@@2B@BBBBBAAAAA>6<>9:;;;*;A>E5;;;*9>A9<<<A??B=B@B?BB@BBB?CBABBDCB@BECCCDDC@DDAA?BBBABB@A>A?CAA>BCBCBBBA?BBBAAA>BB>@@A>AACCC:>>?=@CCCC3CC@A:::AAA==7;;A??=;A;><BCC@BBAA@CC?C=ABA;CAC=AAA@DCBB?@@BB@@?BBBBABB@=>>;A@@=@=@B>BBBBBB>=>
@ATNG8:04329:01924
GATGGTAGCTCGCTGATGATATCTCCAGAAGATCAGGAACTCTAGAAGAATTCAGATTTTTAACACGAGAGTAAACGTAAAAGAAGGTTTTACAAGACTCACGTTAACAATATTGCAGCAGTACGCACACAATCGAAGCGCAGTAAGGATGGCTAGTGTAACTAGCAAGGAATACCACGAAAGCAAGAAAAAGAAGTACGCTATTAACTATTTAACGTACCTGTCTCTTCCGAAACGAATGAGTACGAGAGAGCACACGTGTCTACCATCGTTCGGTCAGAGTCT
+
55--(---5---<554555555;::.5659===6667;:><=655;7===?9=?333;;;$3.388<===447?7>9::::-45.5.555&5997<666;;;==:=@CC?@@C?BBB?@@BB@AA@@@@9949@=@=BA@>@@9939??9>7954;:5554899///(/(/3888077333(3876;<;;;)33,2225788>@<A:99777(7167:::4;?999/:16+//;1967)//333<9::::;888;988373<555<)..3295;;///88//333
@ATNG8:04332:01956
GATGGTAGAGTAGTCATGTGTATCTCCAGAAGATCAGGAACTCTAGAAGAATTCAGATTTTTAACACGAGAGTAAACGTAAAAAGAAGGTTTTACAAGACTCACGTTAACAATATTGCAGCAGTACGCACACAATCGAAGCGCAGTAAGGATGGCTAGTGTAACTAGCAAGAATACCACGAAAGCAAGAAAAAGAAGTACGCTATTAACTATAACGTACCTGTCTCTTCCGAAACGAATGAGTACATAGATATACGTATAGCTACCATCGTTCGGTCAGAGTCT
+
8::<=<50//:///:<9;;<<<566<8<=>:<<<>>D>@>@AB@A;;79B=A=BB@>@@@@,@99<5=A996=<;2;>:9595$5;7;4:99&9==5:A@@CDBBD?C@CB>::9;@A>@BCBCEFEDBBBCC@B@@@>A;::EBBC@C?BA@=@BBCCBCF>AABAAA@CF?BAB?BBBBB=BAA?AAABA199>?A@@???BB=@7;;C;;5;>A;;7;;;;BBBAD?ABG?CCC=;:::BCCCCCCCBBBBBBAAABBA=>==??;;?>AB?BCBBBCABA
@ATNG8:04287:02011
GATGGTAGGCGTGTGAGAGTCTGCCCAGAAGATCAGGAACTCTAGAAGAATTCAGATTTTTAACACGAGAGTAAACGTAAAAAGAAGGTTTTACAAGACTCACGTTAACAATATTGCAGCAGTACGCACACAATCGAAGCGCAGTAAGGATGGCTAGTGTAACTAGCAAGAATACCACGAAAGCAAGAAAAAGAAGTACGCTATTAACTATTAACGTACCTGTCTCTTCCGAAACGAATGAGTACTGCGTCTCACTCTCGCCTACCATCGTTCGGTCAGAGTCT
+
@@CB9ABB?BCBBBCCCCCA@A;;;26DD@CC99;B>A>BB@@@BB?BC@C@CB989999)9;@AA???CCCFE=A999>>>,9:393:::(93=<A>=;@@BAA;A=AD9===9=A>>>>>>>>>A===@@;@>>>;>>>>?A::6:<A<@=@768>>@B=A@@@BB?BB@BAA<A?99709994:AA>A/7718;;;=@998;>=?@>>;>;?>888=AAAAAAA:>;>BB7;??>@@@@///;;:=@@@A@@@@AAAA:>>B<A@>?>9>C7==>><====
@ATNG8:04288:01978
GATGGTAGTGTCATATGAGAGTGTGTACTCATTCGTTTCGGAAGAGACAGGTACGTTAATAGTTAATAGCGTACTTCTTTTCTTGCTTCTGTGGTATTCTTGCTATTTACACTAGCCATCCTTACTGCGCTTCGATTGTGTGCGTACTGCTGCAATATTGTTAACGTGAGTCTTGTAAAACCTTCTTTTACGTTTACTCTCGTGTTAAAATCTGAATTCTTCTAGAGTTCCTGATCTTCTGGTAGAGCGTGCATATATCTACCATCGTTCGGTCAGAGTCT
+
:<;<89C>=?@@@A;;<A;ACCC@A>A:;9AB@BBBC<AB@K@CBCBCCEAED;;944399;B6;7;A;::@=9;.9:99*9:3</0)///785555744-3::333(38;;=::>)///(/48898655528:::6>=?<;;>;;;===>=:;76668<>.615588::;;>7<4444&45;64444&4:>>>8?====A@@@@4:;:.9A@?B=@=AD@CCCDAAA?B>BBBBBB@CBB@BDEBBAB;;;<<DCCCGDCB?B;;;DACC@DBBCCCBAA
@ATNG8:04290:01989
GATGGTAGTCTCAGATAGTCTATAGTACTCATTCGTTTCGGAAGAGACAGGTACGTTAATAGTTAATAGCGTACTTCTTTTTCTTGCTTTCGTGGTATTCTTGCTAGTTACACTAGCCATCCTTACTGCGCTTCGATTGTGTGCGTACTGCTGCAATATTGTTAACGTGAGTCTTGTAAAACCTTCTTTTTACGTTTACTCTCGTGTTAAAAATCTGAATTCTTCTAGAGTTCCTGATCTTCTGGACGACGCGCACTGACACTACCATCGTTCGGTCAGAGTCT
+
;;AC9;;<>?BB=B6666666<<<<<<556<<8;CDD<@@8A8966B><<9==<=@7;7?CAC?BACCCBBBBBC@BAAA@0@A=A@CH@BAAB@DDDACD9:;9>@A@CCCDDBBB@CBC@C@DABABB;;;;CCC>BBBAA@A@@BBBBCBAB?BBB?BD?D=@@B@@@CLIFGCBBB:B=A=;;;;;*;A;;;0;;ADCC;;:@<A@A@0@>>AB>@=BB?BBCBBBC@G@BCAB<<7;@B;@A000ACBBFDGCDDCCCCEGDDCBC@;;8;BBBBBBBA
@ATNG8:04292:02007
GATGGTAGCACGACACGACGATGTGTACTCATTCGTTTCGGAAGAGACAGGTACGTTAATAGTTAATAGCGTACTTCTTTTTCTTGCTTTCGTGGTATTCTTGCTAGTTACACTAGCCATCCTTACTGCGCTTCGATTGTGTGCGTACTGCTGCAATATTGTTAACGTGAGTCTTGTAAAACCTTCTTTTTACGTTTACTCTCGTGTTTAAAAATCTGAATTCTCTAGAGTTCCTGATCTTCTGGAGATACACATGATACTCTACCATCGTTCGGTCAGAGTCT
+
?;@CAEFDCBA666>>CBCA<@BBBBCCCCCC@BBDD>CC?C@CEBBBBC@DCDBB@C@CBBB?A?BBCCCCCA>999999$8=3>8/0)000/5:>><@A>BCBBBB@BCBBB><<5=??;@<?@?AA>>=;A???9>>??>@>>>CCAA>??A;>>>=A?;?;?>>>>@A>>9@@@AA6@<>:>@CDC/@A777.788///=66:A:ADCC/?>>>B<@;??BBBA:::;?69:AA<<6:9?;>>>DAA@@=??@?>>>AA>>9>@@@@:>>:>>BBBBA99
@ATNG8:04295:02009
GATGGTAGGCGACATACATACGCGCCAGAAGATCAGGAACTCTAGAAGAATTCAGATTTTTAACACGATAGTAAACGTAAAAAGAAGGTTTACAAGACTCACGTTAACAATATTGCAGCAGTACGCACACAATCGAGCGCAGTAAGGATGGCTAGTGTAACTAGCAAGAATACCACGAAAGCAAGAAAAAGAAGTACGCTATTAACTATTAACGTACCTGTCTCTTCCGAAACGAATGAGTACGATGAGATCTCGTGTGCTACCATCGTTCGGTCAGAGTCT
+
AAAC@CBC?B;;9CCCCGCCBBCDC@BCCAAAAB@@<@=@@CDCCC?AA796:@AAABBB5B?CDCBBBCCCCC>CC@BBBB2AC>C4::.;@<8696;CBABC?B?AB@CBB<?>BCCCCCBBBCDCCCC?BCECCBCBBB??=A@CCC=BCCCCCCC?DDDB@A=AC@A@A=?>;=;3<<=;99999(9@?A999BBBBC??<@@@@:>9<<B9:8:@B@ABB?B?BBE>CBB@AAABCDDA@@AACCBB?@@===?@@??;?AB>B=BB?B@:;:@???
@ATNG8:04302:01992
GATGGTAGCAGACGTGACAGAGAGCCAGAAGATCAGGAACTCTAGAAGAATTCAGATTTTTAACACGAGAGTAAACGTAAAAAGAAGGTTTACAAGACTCACGTTAACAATATTGCAGCAGTACGCACACAATCGAAGCGCAGTAAGGATGGCTAGTGTAACTAGCAAGAATACCACGAAAGCAAGAAAAAGAAGTACGCTATTAACTATTAACGTACCTGTCTCTTCCGAAACGAATGAGTACGTGTGCGACGTGTCTCCTACATCGTTCGGTCAGAGTCT
+
BBBB?BACCDCDBCAAAACCCCCBB@BDC@BBB::;6:5;@A@AAB?BA=@=999===??.??BBCABABBBBC9??;;;;;*;C>B5;;/9<<9<B?BBBDCC@C@CC@BBB?CCCBCCCBBBCBCCCCC@CBBB>??BBBBAB>B?BAA>BCCCCBBB@BBCBBB?BB?BBA=@@???8?>=;==???1?C@E877@@@AA:=:=?AB7;8;ACCC@CCAA@CD@C?ADE>C?@=?AACCCCBBBBAAABBBBBCCAA:>A@@@A>B>AA@BCCCBB@@?
@ATNG8:04314:01993
GATGGTAGGTGCACATGAGTGTATCCAGAAGATCAGGAACTCTAGAAGAATTCAGATTTTTAACACGAGAGTAAACGTAAAAAGAAGGTTTTACAAGACTCACGTTAACAATATTGCAGCAGTACGCACACAATCGAAGCGCAGTAAGGATGGCTAGTGTAACTAGCAAGAATACCACGAAAGCAAGAAAAAGAAGTACGCTATTAACTATTAACGTACCTGTCTCTTCCGACGAATGAGTACCTCTCAGACGCTCGTCCTACCATCGTTCGGTCAGAGTCT
+
::>C?A<B@BB@@;B969CCCBCCC@CCC@@@@BA@>A?CBBCCAB??@<@=BD@@@@@@0@@BBBDGCCCCCG>BBCCCDC3CC?C<@@@7@BB@CBCCCCAAA@B?BB>@@@;@@@ACCBBBDDDCBBBB?BCBB>BBBBCDCA?D@DAA>B@@AAABC@BBBBBB>BC=@AB>@AA@@:@@?;99999(9B<A9::B@@@?;@=AC@@=?<??CCCADCCA@@A6;5;CC<;8;ACCBBDACABBBBBBBC>??BB@99:?BBBAD@CC@CDJDBB;;;
@ATNG8:04314:01999
GATGGTAGTGTCATATGAGAGTGTGTACTCATTCGTTTCGGAAGAGACAGGTACGTTAATAGTTAATAGCGTACTTCTTTTTCTTGCTTTCGTGGTATTCTTGCTAGTTACACTAGCCATCCTTACTGCGCTTCGATTGTGTGCGTACTGCTGCAATATTGTTAACGTGAGTCTTGTAAAACCTTCTTTTTACGTTTACTCTCGTGTTAAAAATCTGAATTCTTCTAGAGTTCCTGATCTTCTGGCTCTCGTAGACAGATACATCGTTCGGTCAGAGTCT
+
A@@@?BB>>BBAA;>>CCCCCCCCCCCBBB@@?ABEJ>CC@E@BABCDCC?CBCBB@C@CCCC?C@CBBBBBDDE@BBBAA1AB?BAB@89;;;7;?B>@@<@@AAAA>B@AACCCDACCC@CACDBB@AAC@EBBB=@@AABBAAABBABBBBC@DED?AB@C?BA@ABBBBB5;;;;;*:2:49999:':=??C<@AA@BAA;::4:999(5@B>@?A?ABACDCCC@@=@@BA@@@A<@;;5;;@AACCE@BABACCBBCCCDC?A@;;;CCDBB;;
@ATNG8:04319:01997
GATGGTAGCTCTGCTCTGACTCTCGTACTCATTCGTTTCGGAAGAGACAGGTACGTTAATAGTTAATAGCGTACTTCTTTTTCTTGCTTTCGTGGTATTCTTGCTAGTTACACTAGCCATCCTTACTGCGCTTCGATTGTGTGCGTACTGCTGCAATATTGTTAACGTGAGTCTTGTAAAACCTTCTTTTTTACGTTTACTCTCGTGTTAAAATCTGAATTCTTCTAGAGTTCCTGATCTTCTGGTGAGATATGCATGATGCTACCATCGTTCGGTCAGAGTCT
+
DC@A?;>A<@;5559<<=9;:65<<=<?<A;;2:9:9(5@?B?BBBBBBDAGDCBB@D@DE@@<A@;;9@9955:599999(993::>@29455.555.5949:9::<9=CCCCBBB@DDD@B?BAABBBBC?BA@@=AABBBB@@BBBADBBCC?BCC?@?=@=@AB;;;BBD69:@BB7@<@<@ACBCB(@@@@A6A;;:A?::99.999*4;;59.9:==:>AB@@AC?B?BDCBBC?AAD9;;;;;CCA;<;@CCDCCBCMGCBBBC?BB@F<;;BBA;;
@ATNG8:04323:02001
GATGGTAGTGCGTGAGAGAGAGACCCAGAAGATCAGGAACTCTAGAAGAATTCAGATTTTTAACACGAGAGTAAACGTAAAAAGAAGGTTTACAAGACTCACGTTAACAATATTGCAGCAGTACGCATCACAATCGAAGCGCAGTAAGGATGGCTAGTGTAACTAGCAAGAATACCACGAAAGCAAGAAAAAAGAAGTACGCTATTAACTATTAACGTACCTGTCTCTTCCGTAACGAATGAGTACTACTCTCAGAGACACACTACCATCGTTCGTAGAGTCT
+
:6?@8@@@@==@<<@<;;;=;;;;;39<;8;?><:93934443333-38-3-37877777'7,338788888==5=8::999'44.5.55)/::47/////-77)/)/969;;:;>??95597997///:::6<@>@;>>>B985A30+000)/77:::<=8===A=B?BB=@@:6::::?8<<8=:;;;;;&664...335:8626033..(..36::<8==:99/8:;)//759/525<:;?::>>>=;777==77988??ABB10/;//(////833333
@ATNG8:04327:01995
GATGGTAGAGAGACTGTAGCGCACCCAGAAGATCAGGAACTCTAGAAGAATTCAGATTTTTAACACGTGAGTAAACGTAAAAAGAAGGTTTTACAAGACTCACGTTAACAATATTGCAGCAGTACGCACACAATCGAAGCGCAGTAAGGATGGCTAGTGTATCTAGCAAGAATACCACGAAAGCAAGAAAAAGAAGTACGCTATTAACTATTAACGTACCTGTCTCTTCCGAAACGAATGAGTACCTCTCAGACGCTCGTCCTACCATCGTTCGGTCAGAGTCT
+
?<BC?C@@@BBBCBBA;<@CCDCGG>CCC@BBB;;;>A>A@@998A>AC@D>=<997888$78<<;>?BBCBBA9@=;:9:9$9>;:.999&5<<7696BACCDD@C@CC@A@A@CBAABCCCCCCCCCCCC@CCBB>AABBBCCC?A?A::6;AAAABBBCCBB????AA=AA?<@@BBB=BBA:9:::;+;?=@@@??@=>=;?=;;;:7;=ABD@@=@A;::AA8=9999/9=>:@@BBBBB?BBBCD;;;>===<;;9=::5:<<894:=;@@@AAA9:9
@ATNG8:04327:02003
GATGGTAGCGAGCGAGTGTGTATACCAGAAGATCAGGAACTCTAGAAGAATTCAGATTTTTAACACGAGAGTAAACGTAAAAAGAAGGTTTTACAAGACTCACGTTAACAATATTGCAGCAGTACGCACACAATCGAAGCGCAGTAAGGATGGCTAGTGTAACTAGCAAGAATACCACGAAAGCAAGAAAAAGAAGTACGCTATTAACTATTAACGTACCTGTCTCTTCCGAAACGAATGAGTACGTGTGCGACGTGTCTCCTACCATCGTTCGGTCAGAGTCT
+
9<@C@CCCCCCBBBBBCBBCDCBCC@DBC?BCCC@@<@=@@ABBBA?CC?A>BBBAAAAA2B?CECCCCCCCDD=BAAADDD5BC?B>BBB:BBCAAAABCEEBB>A@CC?BBB=AABBBBBBCCCCCEDBB?BCBB?BBBABC??<AACCD=BCCDCABA@CCC????BB?BBB<>>?=<6<<=999999.:A?C:9:BBB??<?<@A??:>=@>BBC@CCBBBBC@B@BCC>CAA>ABBABBBAAAC?>?CCBCCBBBB?BBB@B>?;A>@B@CDCCCBBBB
@ATNG8:04331:01994
GATGGTAGGAGACAGCGTCGCACACGTACTCATTCGTTTCGGAATGAGACAGGTACGTTAATAGTTAATAGCGTACTTCTTTTTCTTGCTTTTCGTGGTATTCTTGCTAGTTACACTAGCCATCCTTACTCGCGCTTCGATTGTGTGCGTACTGCTGCAATATTGTTAACGTGAGTCTTGTAAACCTTCTTTTTACGTTTAACTCTCGTGTTAAAATCTGAATTCTTACTATAGTTCCTGATCTTCTGGTGTCGTCTATCATGTACTACCATCGTTCGGTCAGAGTCT
+
??;D@BC>9<<@@665==>;<<>CCB@;;==<:39444(4<38.4333:::;8;<<;@6>2;899596<=:::::88257555$22+22222&2933,38817?8<;:8?A:>98::;@@<??;6;693-----35)22:;4889>@:8:9<<==8//7//..4;;373;<<>>>>@>8<888*74:49::::+;>>>?9>;??>>==<>>1888)8<=;:6:;>=:=88889::5:;>99:5504--)---77777A=<===?>>??A<A=;;@7>=5666;==>==
@ATNG8:04287:02049
GATGGTAGTGCGTGAGAGAGTGACCCAGAAGATCAGGAACTCTAGAAGAATTCAGATTTTTAACACGAGAGTAAACGTAAAAATAAGGTTTTACAAGACTCACGTTAACAATATTGCAGCAGTACGCACACAATCGAAGCGCAGTAAGGATGGCTAGTGTAACTAGCAAGAATACCACGAAAAGCAAGAAAAAAGAAGTACGCTATTAACTATTAACGTACCTGTCTCTTCCGAAACGAATGAGTACGTGTGACGTACGTGAGCTACCATCGTTCGGTCAGAGTCT
+
;;AC@CBBBDABBBBFCHCC@@@?@8@BB?BCBBBC>A?BBBBBBB>@B@D@>???===B+B@B>@?AABBBAC>??@??@?,@@4;2;=@0@@@?B;9:@BB;;9:?BC@DEH?ACAABBBBCCCCBBBBC?BB@@?AAA@BBAA>BACBC?BCDCCCCC@BBBBBB?BB?BBA:==9999+99939===??'?A@@998BA==><?=@>?>=B=88;CB?@@@@@@B=@;;;;08=<298???AAB???BCCCCBBBCBBBBBBB?BCCAA>AB?CCBBBCBAA
@ATNG8:04288:02033
GATGGTAGCTCACGTACGTCACACGTACTCATTCGTTTCGGAAGAGACAGGTACGTTAATAGTTAATAGCGTACTTCTTTTTCTTGCTTTCGTGGTATTCTTGCTAGTTACACTAGCCATCCTTACTGCGCTTCGATTGTGTGCGTACTGCTGCAATATTGTTAACGTGAGTCTTGTAAAACCTTCTTTTTACGTTTACTCTCGTGTTAAAAATCTGAATTCTTCTAGAGTTCCTGATCTTCTGGTAGAGCGTGCATATATCTACCATCGTTCGGTCAGAGTCT
+
CCCC?CCCCCCBBBBC;9;CCBBBCBCCDBBB@CCCG?DD@C@CBCBBCC@CCCCC?C?BAAA?A?ABBAAABBB@BBBBB1BB@BBBB=BBBB>BBB>BB?BBBBBB>A@BBCAAA=A=A<A=AAAA<<=@=DAAA5;;?==>?@@>>>C;;:A<>>==AA<@;@@ABC?@?@<???BC5B=B:88888(8>///)//;///;:9=<>DDD.A;;>A=A<>>:>EBA???<>;>?====9==@;@AA===@@BAA===??@@AA<A>>>C<==7>>CCDDC@@
@ATNG8:04288:02037
GATGGTAGTGTCATATGAGAGTGTGTACTCATTCGTTTCGGAAGAGACAGGTACGTTAATAGTTAATAGCGTACTTCTTTTTCTTGCTTTCGTGGTATTCTTGCTAGTTACACTAGCCATCCTTACTGCGCTTCGATTGTGTGCGTACTGCTGCAATATTGTTAACGTGAGTCTTGTAAAACCTTCTTTTACGTTTACTCTCGTGTTAAAAATCTGAATTCTTCTAGAGTTCCTGATCTTCTGGTATGACTAGTGTACTACTACCATCGTTCGGTCAGAGTCT
+
8:@=8<<<<9:5<A;;B966?@@@A=:::=5526:9<244.4.55::::;.9;995.47:::?5>7@<<<;@?BC<:9999$49.44==5?;;@<@?D?DC@BBBBA@>@@CDCBBCAICC@C@CCCC;;;;@CCCIABBBAAABAABBBCBBBA@;;;>BB?B:;;BCABBBB?AA@@@.;4;=;;;:.9;>>?499==?A@999.9995$5<<9;4:9A@=BCBBB@@=@?CCCAA@?B@A?ACCDBBBCCC;;;BBEEBBA?AAAAAADE@CCDBBCGCG
@ATNG8:04292:02026
GATGGTAGGACGAGCGTCTGAGAGGTACTCATTCGTTTCGGAAGAGACAGGTACGTTAATAGTTAATAGCGTACTTCTTTTTCTTGCTTCGTGGTATTCTTCTAGTTACACTAGCCATCCTTACTGCGCTTCGATTGTGTGCGTACTGCTGCAATATTGTTAACGTGAGTCTTGTAAAACCTTCTTTTACGTTTACTCTCGTGTTAAAAATCTGAATTCTTCTAGAGTTCCTGATCTTCTGTGTCTGATCTGTATCACTACCATCGTTCGGTCAGAGTCT
+
BBCD@CCE>?@@@@;A@BBBCBBC@DBBBCCC@CCCD=CC?B@BBBCCDD@DDDC@?B@DCBB@D@GCCCCEDDD<99999*:A>AABADDCB@BCHGCC@CDCBB?BCCCCCCC?BBB?A?BBBBBBAA=@BBC>BBBBBBBBCCBCCCAAA@CCC@CE?C?BBCCCCBCC@C::::6:=@=::::-;AAAD>AACCCCHCCB@DCDC5DECGCACACC@CCCCCBB@B@BBBCCC>??BBCCCCCCDBBCCCCCCCCCC@CCBAB@CC?CABBCCC??
@ATNG8:04295:02036
GATGGTAGCGCGACGAGCGTAGACCCAGAAGATCAGGAACTCTAGAAGAATTCAGATTTTTAACACGAGAGTAAACGTAAAAAGAAGGTTTTACAAGACTCACGTTAACAATATTGCAGCAGTACGCACACAATCGAAGCGCAGTAAGGATGGCTAGTGTAACTAGCAAGAATACCACGAAAGCAAGAAAAAGAAGTACGCTATTAACTATTAACGTACCTGTCTCTTCCGAAACGAATGAGTACTGCGTCTCACTCTGCCTACCATCGTTCGGTCAGAGTCT
+
@@@C;CBBBB?@@BBCBBBCCCCBD=BBC@DCCC??>?ACCBBB?A?AA>B?BBBBBBBB3B?BBB@ABBBBBB<ABBCCCC5DC?B6;:;6;BC@BBBBCBB@?>@?BD?BBB?BBBBCBBBCCCCCCCAA?ACAA?AA@?@A@@=A=A@@=@CCCCCCC?ABAAAA?BB>==>9==777)99:399999.:D?C:98@@@:;7;=@@@@<B<?>BDD@BBBBBBA<?<???8@9999CCDCCBBBCCCCBBBCCCCCC?CCB?BBCBB?BB@CCCCBABAB
@ATNG8:04320:02042
GATGGTAGTGTGTCTCTGAGAGTAGTACTCATTCGTTTCGGAAGAGACAGGTACGTTAATAGTTAATAGCGTACTTCTTTTTCTTGCTTTCGTGGTATTCTTGCTAGTTACACTAGCCATCCTTACTGCGCTTCGATTGTGTGCGTACTGCTGCAATATTGTTAACGTGAGTCTTGTAAAACCTTCTTTTACGTTTACTCTCGTGTTAAAAATCTGAATTCTTCTAGAGTTCCTGATCTTCTGGCTCTCGTAGACAGATATACCATCGTTCGGTCAGAGTCT
+
BBEC?CBBBCCCBBBCBBBBBBBBBC@@@BAA>ABBB<CD@C?BBBBBDD@CCCBB@B@DCCC?C@EDCCCAAAD;:;:;;*;A=ABDC=CCBB@BFIAGC@BBBBBCAEECBBBCC?CCC@D=BCCCCBBB?BBBC?CCBADCBCCBBBDDCCC?AAA?CD?C;??DCCCCBC?BDDDD9B=B;::::-;ABBE=BACCCCIBAAFFFLG5EA@AC=A=@B>ACC@@@B@D@CCCBBB>A@A>ACAAACCCCCCCCCCBCCC?CCCDD=AA>BBBBABA??
@ATNG8:04321:02021
GATGGTAGTATCTGCACACTCTGTCCAGAAGATCAGGAACTCTAAGAAGAATTCAGATTTTTAACATCGAGAGTAAACGTAAAAAGAAGGTTTTACAAGACTCACGTTAACAATATTGCAGCAGTACGCACACAATCGAAGCGCAGTAAGGATGGCTAGTGTAACTAGCAAGAATACCACGAAAGCAAGAAAAAGAAGTACGCTATTAACTATTAACGTACCTGTCTCTTCCGAAACGAATGAGTACGAGAGAGCACACGTGTCTACCATCGTTCGGTCAGAGTCT
+
<<@A?B<?><=0///7777;;;;=>?ACB=:/00/727)--///)/83//)/133///:::):16///8888=9993//-----$--(/(///&/894:<::966..(.377288>;<=<ACBBCDDCDDCCBB@BBBB@BBBBBBBB@C?C::7:A@@ABBB?BBB@???BB>999;@@@@@8:98488888(5=7=688:<///9@9@@:>;><>ECDC@BB@@@AC?B?BCC>CAA=???@BA@AACCBB:9:BBBBCCCA?8858AAAC>AA?BCCBCDCA?
@ATNG8:04322:02052
GATGGTAGATACTCGCTGATACACCCAGAAGATCAGGAACTCTAGAAGAATTCAGATTTTTAACACGAGAGTAAACGTAAAAAGAAGGTTTTACAAGACTCACGTTAACAATATTGCAGCAGTACGCACACAATCGAAGCGCAGTAAGGATGGCTAGTGTAACTAGCAAGAATACCACGAAAGCAAGAAAAAAGAAGTACGCTATTAACTATTAACGTACCTGTCTCTTCCGAAACGAATGGTACGAGAGAGCACACGTGTCTACCATCGTTCGGTCAGAGTCT
+
4:<C@CBBCCAABAB<;;BCCBBCC>BCC@C??@AA?B?BBBBBBC@CC?B?BBAAACCC3C?BBBBBBBBBBF@BBBBCBC5BDAC@FFF:BBCBCBBBDCC@@>A@CC@CDC;;<DDECCCJCCCCBBBC@DBBB?BABBBBBB@B?BAA?BCCCCBBA?CBBBBB?AA>???=AAA@@9999299:9:9%/:59///;;?=>:=<@?A@7;7;@CCC@ECBCBBB?B@BCC>BBB>?@@BFBBBBBCCBBBBBBCBBBBBBB?BCBBB?BC?BBCCBBBBB
@ATNG8:04326:02039
GATGGTAGACACGTGTGCTCTCTCGTACTCATTCGTTTCGGAAGATGACAGGTACGTTAATAGTTAATAGCGTACTTTCTTTTTCTTGCTTTCGTGGTATTTCTTGCTAGTTACACTAGCCATCCTTACTGCGCTTCGATTGTGTGCGTACTGCTGCAATATTGTTAACGTGAGTCTTGTAAAACCTTCTTTTTACGTTTACTCTCGTGTTAAAAATCTGAATTCTTCTAGAGTTCCTGATCTTCTGGTCTACTACACTGTACTCTACCATCGTTCGGGTCAGAGTCT
+
BAAC@CBBBBBBBBBAAA>>@;??BAA@@@@@;@;;;0;@=B=@;9488@?4>:=CB?C@A?>B>B=A>?<;/////(/:;;;+788=:::3:??=<<99:*991773332,27=<<<=@<>?><A<AB>>>>==:>=<=9===?>>>>998AHAAAD=@@@;@@<@=@@@BA??;;588989-91:9=>???/>A;;;3;?>><<///717777+6;;;C=B>>>:=<<;///17166<;66)---(-66=<==???@???@;;7==9@676<7///+/:?<==>>>
@ATNG8:04332:02043
GATGGTAGCACACGAGATCTCATCGTACTCATTCGTTTCGGAAGAGACAGGTACGTTAATAGTTAATAGCGTACTTCTTTTTCTTGCTTTCGTGGTATTCTTGCTAGTTACACTAGCCATCCTTACTGCGCTTCGATTGTGTGCGTACTGCTGCAATATTGTTAACGTGAGTCTTGTAAAACCTTCTTTTTACGTTTACTCTCGTGTTAAAAATCTGAATTCTTCTAGAGTTCCTGATCTTCTGGTGTCTGATCTGTATCACTACCATCGTTCGGTCAGAGTCT
+
AACB@BBABBCCBBBCBBBBBCBBCDCBBECC@EDFF>BB@B?BBBCB??=@BBAA@C=?@AB9C@AABBBB@A@?>==?=.<=4>ABB=BCAB>ABB?BD>?<AAA@>ACCBA=AA;@=?:?=@@@>==<<<AC@@<@@@@@???@AAAA@>=;27:93:<8==AAA???B==8=====2==A:=====+=>===4====>?A>>><BBBB/B;;;A=A=AA<???C>>><?:=>ADA?5;;A;AA>==@AAA@;;;A=?=>CC=CA>@@;>>8==>><@>88
@ATNG8:04332:02062
GATCTATACGTATATCTATGTACTCATTCGTTTCGGAAGAGACAGGTACGTTAATAGTTAATAGCGTACTTCTTTTTCTTAGCTTTCGTGGTATTCTTGCTAGTTACACTAGCCATCCTTACTGCGCTTCGATTGTGTGCGTACTGCTGCAATATTGGTTAACGTGAGTCTTGTAAAACCTTCTTTTTACGTTTTACTCTCGTGTAAAATCTGAATTCTTCTAGAGTTCCTGATCTTCTGGCTAGAGCGTGCATATATCTACCATCGTTCGTCAGAGTCT
+
?A@@:=<;;;=BBBBBCCBBBBB@@?@:ACBC>BB=B7;;:A@?A<B;;;<*0+/8886;68;<BACC??:?B===+@A?BBBBC9?::96<89-7348>CBBC?BBB@BB==7;@@<@<@A>:;;=?=A@@@8;:;;=<==?;:;=;;;=:>==18.56935//.755..(.5555*527599999(77....&.66...6535555&22225.5.55/5557855/5/555326*,,6(,,,-557533.--52---855068855(//68?>@@@@@
@ATNG8:04298:02085
GATGGTAGTACATGATAGACGACACCAGAAGATCAGGAAACTCTAGAAGAATTCAGATTTTTTAACACGAGAGTAAACGTAAAAAGAAGGTTTTACAAGACTCACGTTAACAATATTGCAGCAGTACGCACACAATCGAAGCGCAGTAAGGATGGCTAGTGTAACTAGCAAGAATACCACGAAAGCAAGAAAAAAGAAGTACGCTATTAACTATTAACGTACCTGTCTCTTCCGAAACGAATGAGTACGTGTGCGACGTGTCTCCTACCATCGTTCGGTCAGAGTCT
+
::8@<@;;94:556::;?;9;545<5555.5;::@;.9;)4:::<<A>@82;6794449999$95;96/<>A00/:3::;====+:<6;.555&599.5=;;;DCCC?B?@A>@BC<?@BAAADAABAAAFBBDFCCCC@BBBGFEBC>B>BBB=BB@@A@@@?CCCBBB?BB=???>==9::,7731333377#3948737<@@AA?B??@@@<@<>>CCIACCCCCCE@C@BBB<@AA?AAABCBB@>?>:9:DBBBCCCBB?BCBACBBBB?BB?ABA@@AABB
@ATNG8:04299:02077
GATGGTAGCTCTGCTCTGACTCTCGTACTCATTCGTTTCGGAAGAGACAGGTACGTTAATAGTTAATAGCGTACTTCTTTTTCTTGCTTTTGTGGTATTCTTGCTAGTTACACTAGCCATCCTTACTGCGCTTCGATTGTGTGCGTACTGCTGCAATATTGTTAACGTGAGTCTTGTAAAACCTTCTTTTACGTTTACTCTCGTGTTAAAAATCTGAATTCTTCTAGAGTTCCTGATCTCTGGTGTCGTCTATCATGTACTACCATCGTTCGGTCAGAGTCT
+
A<BB@BDCCDCC@@ACDCECCCCBB@@@BB@@>@CCC>CC?B?BCCBCBD@BBBEC@D?DDDD?D?BBCCCCCBB@BCCCC5CC?CCCCC;BBC@DBB?BC?;;;EBB@DBBBABBD?BBC?A>BCCCA@=@=A@@@<CBBBBBBBBBBBCBBCB?CCC@BB@B>BBCDCEDGF?A@@@@3@=A>;;;;-;AAAC=;;CCCMCAAA>BBBB2BBCCC@CAED@CCDCCAA>@?BBBBBBBBC@DBAABBCBBCDC@AADCCCC?CBBBD@CC?CCCDDCC::
@ATNG8:04304:02112
GATGGTAGACACGTGTGCTCTCTCGTACTCATTCGTTTCGGAAGAGACAGGTACGTTAATAGTTAATAGCGTACTTCTTTTTCTTAGCTTTCGTGGTATTCTTGCTAGTTACACTAGCCATCCTTACTGCGCTTCGATTGTGTGCGTACTGCTGCAATATTGTTAACGTGAGTCTTGTAAAACCTTCTTTTTACGTTTAACTCTCGTGTTAAAATCTGAATTCTTCTAGAGTTCCTGATCTTCTGGGATGTGTGCGCAGTGCCTACCCATCGTTCGGTCAGAGTCT
+
@<BB@CCABBBCA@ABBBBA@>>:;>>>;BBC>;;:C=AA@B?AA?@;;:6;8;;=6>+0/::5?8;7=?@>A@B?:6666'6>(//...'.9884:;A<@A3997>>?9;;<///;=5=@@;=;>??::888=AA@@<@>=>A@@???AB=<;;;5;;;<AA=B=AA>;;9<9:37::<<1<6=6;8888*8=887)/(/75558;>@1///)////5.3.774><<<>==4;49=?::;:;77706///76366699;==8<;<=1<88660--)---;;;;<9
@ATNG8:04305:02096
GATGGTAGATACTCGCTGATACACCCAGAAGATCAGGAACTCTAGAAGAATTCAGATTTTTAACACGAGAGTAAACGTAAAAAGAAGGTTTTACAAGACTCACGTTAACAATATTGCAGCAGTACGCACACAATCGAAGCGCAGTAAGGATGGCTAGTGTAACTAGCAAGAATACCACGAAAGCAAGAAAAAGAAGTACGCTATTAACTATTAACGTACCTGTCTCTTCCGAAACGAATGAGTACGAGAGAGCACACGTGTCTACCATCGTTCGGTCAGAGTCT
+
??ACGCBBBCCCEBBBCCCFEFBCB>BCB@CBCCBB@B@BBDFBBB>AA=@?CCA@ADDD3C?AAAABCCBCCD=ABBBDDD5BCAE@BBB=BCDABBBBBBBBB@B@BC@BBC?BBBBBCCCCCCCCBBBC@CBAA?B?@?BB987;?B@@>AECCCDBA?BCF???@CC?BBA=@@999+9==;::::9(9A?A888AAA;;7;<?@BC=A=@@CCF@BBAAACC@C?BBD>CBB?BBBBCBBBBBBCA>>>BBCBBBDB?;;7:===A>AA>AA@@@BAAA
@ATNG8:04312:02103
GATGGTAGGACGAGCGTCTGAGAGGTACTCATTCGTTTCGGAAGAGACAGGTACGTTAATAGTTAATAGCGTACTTCTTTTTCTTGCTTTCGTGGTATTCTTGCTAGTTACACTAGCCATCCTTACTGCGCTTCGATTGTGTGCGTACTGCTGCAATATTGTTAACGTGAGTCTTGTAAAACCTTCTTTTTACGTTTACTCTCGTGTTAAAATCTGAATTCTTCTAGAGTTCCTGATCTTCTGGTGTCGTCTATCATGTACTACCATCGTTCGGTCAGAGTCT
+
844405:;7;<55589;;4444447==;;;<<4949:-99248====<A>8<@669=@9@>??<A@CCCCCCCCC?AADDC5A@;?>BB8:9;=295=7=>9665//7)//7///5:.5595:8<<<=>===669=B@BC@@::::9?>>995:86<9<300)/6::>@?=;;;5:5555&5.5.55555$59?@A799:9>@995:.555&5555:7<8=@:===:7//)/)//777848<=9<666:55595:=555<5555.4;;45.55.49444;;44
@ATNG8:04316:02096
GATGGTAGGTGCACATGAGTGTATCCAGAAGATCAGGAACTCTAGAAGAATTTCAGATTTTTAACACGAGAGTAAACGTTAAAAAGAATGGTTTTACAAGACTCACGTTTAACAATATTGCAGCAGTACGCACACAATCGAAGCGCAGTAAGGATGGCTAGTGTAACTAGCAAGAATACCACGAAGCAAGAAAAAAGAAGTTACGCTATTAACTATTAACGTACCTGTCTCTTCCGAAACGAATGAGTACTGCGTCTCACTCTCGCCTACCATCGTTCGATCAGAGTCT
+
88:;7;>>:>;;;@@A>>A;;;;<C=B<=8<::553-4.48899:;399.55)4;9=9=<;(;4699?@@@<<@B6<00)/0/0$/>)//:<;;/977188///66333(31775;874;:336<<<=>996C@@@?BAAB?@ACCB@A@@D@AB@@BBAAA?@?9>:;:>=;??:=<968///(///3899999%99432,258:622,215222272229>@:><@;@;@<A<?@C;@;;4:93399:454;<>;;;>>669<<:BCB=@>@:;6;???:990=00/
@ATNG8:04320:02071
GATGGTAGAGAGAGCTCTCTCATCGTACTCATTCGTTTCGGAAGAGACATGTACGTTAATAGTTAATAGCGTACTTCTTTTTCTTGCTTTCGTGGTATTCTTGCTAGTTACACTAGCCATCCTTACTGCGCTTCGATTGTGTGCGTACTGCTGCAATATTGTTAACGTGAGTCTTGTAAAACCTTCTTTTTACGTTTACTCTCGTGTTAAAAATCTGAATTCTTCTAGAGTTCCTGATCTTCTGGATACACTCATGTGCACCTACCATCGTTCGGTCAGAGTCT
+
BBBB?AB@AA;;;@@996>AB>CCD=69CBBB?BBAC=AA>AABBBCC;;:CB=AB=A?CBBB@C@B@AAC@@@C?AAAAA,AA?AABD>BBBB8;9B>CC?AAA@BCACDECCBBB@DCC@C?BBBBBBBC=AACC@BCDCCCCCD@A@CCCBC@BBB?BB>A>@@ACBBBCC@CCCDC;B>A;;;;;;*;A??@:@@@@@@BABB5;<;<*;BA;<8;?BBAFCCCCCE@CABBBCED@BBC@BBCBBBCCB@A@BCBC@CCB@BBBCC@CC?CCCCCCB@@
@ATNG8:04320:02091
GATGGTAGCACGAGTCACTCATATCCAGAAGATCAGGAACTCTAGAAGAATTCAGATTTTTAACACGAGAGTAAACGTAAAAAGAAGGTTTTACAAGACTCACGTTAACAATATTGCAGCAGTACGCACACAATCGAAGCGCAGTAAGGATGGCTAGTGTAACTAGCAAGAATACCACGAAGCAAGAAAAAGAAGTACGCTATTAACTATTAACGTACCTGTCTCTTCCGAAACGATGAGTACGTGTGCGACGTGTCTCCTACCATCGTTCGGTCAGAGTCT
+
545>8??965>=;@;;;=>>>===?:>=@<ABBCAA<A=@@?AA<@:>>7=:=?998??@1B9BBBBBBBB==@433;@@@@1?@;>4===0=@@=AACCCCBBB?@?AEACCB?BBBCCCCBBADCCB@@B?BBAA?CDB??@:93;<@@A?BBAAA???<??BAAA?BB?999>@>89233717;;;?+7747888=AA>>:=9;56617.56:<;<94443897;8<<<4<55488==??/0/76<8A<5598857.52733.--5(--(-9:877<<@
@ATNG8:04322:02077
GATGGTAGTGTGTCTCTGAGAGTAGTACTCATTCGTTTCGGAAGAGACAGGTACGTTAATAGTTAATAGCGTACTTCTTTTTCTTGCTTTCGTGGTATTCTTGCTAGTTACACTAGCCATCCTTACTGCGCTTCGATTGTGTGCGTACTGCTGCAATATTGTTAACGTGAGTCTTGTAAAACCTTCTTTTTACGTTTACTCTCGTGTTAAAAATCTGAATTCTTCTAGAGTTCCTTATCTTCTGGTCTACTACACTGTACTCTACCATCGTTCGGTCAGAGTCT
+
;???7;==666<<<666;<9;;966=<<?A?@;@BCC:AA=@=@BBBBCC@BCD;;99=@BCC@CACCCCHBABC?A@CBB,=94445:199>;59==95925?:99>=@AABA@AD?BAB?B<@@A<;:;C@CGCD@CCBBB:::>@>>9::??9?:;69@:<5>>>>>=@>>+00<;<3<:=:=>@@@1@@@@@-000;@?B@A=29999(99:::4::@B>BBDBAAC<@696:BBB=A=@4;::9=>@BCEBCBCBBBBCC9:;BAA=AA==??999=99
@ATNG8:04324:02100
GATGGTAGCTATACGTATATCTATGTACTCATTCGTTTCGGAAGAGACAGGTACGTTATAGTTAATAGCGTACTTCTTTTTCTTGCTTTCGTGGTATTCTTGCTAGTTACACTAGCCATCCTTACTGCGCTTCGATTGTGTGCGTACTGCTGCAATATTGTTAACGTGAGTCTTGTAAAACCTTCTTTTTACGTTTACTCTCGTGTTAAAATCTGAATTCTTCTAGAGTTCCTGATCTTCTGGATAGCGACGCGATATACTACCATCGTTCGGTCAGAGTCT
+
::@D@GBABBBBBBA<>CCCCCDBBBBBCGFC@CBCC=AA<@<@ABBBBC@B@ACC@BAAAB?B?BBBABBBBA;9:999$8>6BBBC<BBCC<=>B?CC?AAAEBB?ABBDA???:@996:8=AB=>;;<=C=>=:>>AB>==>>ACBA=>>@<>>==BB=A:>>@@@C???;>>>>>3>:@:88888(8=67706/////;<<A=AAA3<;ABB=B7;;<@@AA@??;?=AA>>>B7;;;6;?>>>AA@@@AA@@?;<;BE<>>?@@8=>;>AB@@@>>>
@ATNG8:04327:02070
GATGGTAGTGTCATATGAGAGTGTGTCTCATTCGTTTCGGATGAGACAGGTACGTTAATAGTTAATAGCGTACTTCTTTTTCTTGTCTTTCTGTGGTATTCTTGCTAGTTACACTAGCCATCCTTACTGCGCTTCGATTGTGTGCGTACTGCTGCAATATTGTTAACGTGAGTCTTGTAAAACCTTCTTTTTTACGTTTACTCTCGTGTTAAAAATCTGAATTCTTCTAGAGTTCCTGATCTTCTGGACAGAGTGTGCAGATACTACCATCGTTCGGTCAGAGTCT
+
5:<=8==BBCA;;5555599;999944444489::<4:;25555<999;6;;;;;8=8::><29.5>::;>;=?<9:999$9=88=<<=,7399:69:84::6443<=@@BBEFCCCD@CEDAC@CDDGBB@@>ACCC@BCCCCBAACCCCDBBBC@CBB?BB?B?BBBBCCCDD@CBCBA8A<?=:;:;::%;ABCC=BBBBDDDCCC?CDCC5DCCBC@C?BD=BBBCDBB?B?CCCCCC@CBB?BCCDBBBCCAAADCCCCCBC?CECBB@BC@CCBBCCABB
@ATNG8:04332:02104
GATGGTAGGACGAGCGTCTGAGAGGTACTCATTCGTTTCGGAAGAGACAGGTACGTTAATAGTTAATAGCGTACTTCTTTTTCTTGCTTTCGTGGTATTCTTGCTAGTTACACTAGCCATCCTTACTGCGCTTCGATTGTGTGCGTACTGCTGCAATATTGTTAACGTGAGTCTTGTAAAACCTTCTTTTTACGTTTACTCTCGTGTTAAAAATCTGAATTCTTCTAGAGTTCCTGATCTTCTGGATACACTCATGTGCACCTACCATCGTTCGGTCAGAGTCT
+
95DD;BAC@CCC@@@CCFCABBBB@;;;DCBC@CBBB=BA?B?;;;ABBC?BBCBA>@@BB@A7;5;@A>A000>;==@=@+;=;BBCB=@@;;7;AB>BB:;;DCBC@BDDGCCCC@CCB?C?CDBBAAAB?BBBB@CCCBDCBBBCCCCAABD@C@@=@D=A>@?@@FDCED@CCCEC;C=@=ABBBB2ABCCC>CCCCBBCBBB?CCCC5B@@BC?B@BB>BCBCCAA?A@BBEBBB?BCCADBBBCCEDC:;:BA@@<@@@?BBCCD@CC?BBCDBBB;;
@ATNG8:04293:02123
GATGGTAGAGTATCATGTGTATCTCCAGAAGATCAGGAACTCTAGAAGAATTCAGATTTTTAACACGAGAGTAAACGTAAAAAGAAGGTTTTACAAGACTCACGTTAACAATATTGCAGCAGTACGCACACAATCGAAGCGCAGTAAGGATGGCTAGTGTAACTAGCAAGAATACCACGAAAGCAAGAAAAAGAAGTACGCTATTAACTATTAACGTACCTGTCTCTTCCGAAACGAATGAGTACGAGAGAGCACACGTGTCTACATCGTTCGGTCAGAGTCT
+
@@AC@CCAABBCCCCCDCBCCCC99:;@@<@@@?::6;=AABCCCE@DC;:8;CB;;;:;';<ACCCCCCD@@@8@B;;;;;(:>;>2949&5>>:=BBBCCCBB>A>AF@BBB>BBBBBCDCBCCCFGDCC?CBBB@CBAAA@?><@?BBB@BCCCCCCC@CAA??A?BB=@@B@BB?@?:>>?<@AAAA3AB?B997B@@:868=AAAA;@;@?CCCACABACED>B>ABB<BCB?CCCBBBBB?>>>>>??BBDBABBDB???CCBB?AB@CC>>?DBBB
@ATNG8:04295:02139
GATGGTAGAGAGACTGTAGCGCACCCAGAAGATCAGGAACTCTAGAAGAATTCAGATTTTTAACACGAGAGTAAACGTTAAAAGAAGGTTTTACAAGACTCACGTTAACAATATTGCAGCAGTACGCACACAATCGAAGCGCAGTAAGGATGGCTAGTGTAACTAGCAAGAATACCACGAAAGCAAGAAAAAGAAGTACGCTATTAACTATTAGCGTACCTGTCTCTTCCGAAACGAATGAGTACTGCGTCTCACTCTCGCCTACCATCGTTCGGTCAGAGTCT
+
445=8=B@@@DCCD;69AECCCCCC6BAA<@B@B::699A?@;@AD@BB>B>>>>@@@@@2@>ACBBBCCBBBC:AA@5;;;.;B=A=BDC:CCCADICGCCCBB=@?AA?ACF@CBBBBBBBBCCCCCCBB@BBBCADCCBBBBB?B?C@@=@BCAACBA?AAAEEF?BA<:::39==;=7000:>>@A@0??:?89:79778<A9888;6:B@>@@@;@=7;;<;48)///)///(/;;;?>>>>AAC@@?A@CBAAAC@BBCAB???A=::8:CCCCBCBA
@ATNG8:04304:02168
GATGGTAGAGTACAGTGTAGTAGACCAGAAGATCAGGAACTCTAGAAGAATTCATATTTTTAACACGAGAGTAAACGTAAAAAGAAGGTTTTACAAGACTCACGTTAACAATATTGCAGCAGTACGCACACAATCGAAGCGCAGTAAGGATGGCTAGTGTAACTAGCAAGAATACCACGAAAGCAAGAAAAAGAAGTACGCTATTAACTATTAACGTACCTGTCTCTTCCGAAACGAATGAGTACGTGTGACGTACGTGAGCTACCATCGTTCGGTCAGAGTCT
+
<:@@<;;CFEEBBBCCDIGDDBBBC@CCC@CCB;;9;@9:<</0/;6:83=</0///999+:6?A@????@@AB<??:9444$4?:?2999&5::56:6@@@@BB?B?CC@@@@;;;BBCBBBCCCCCCBBB@CEBB?BBA?@A997;@CBC?BBAACCCB?CBAA?>9?A>???>BBBAA;????BCEDD2BB@D>>>>>???;@<>;;;<A<??BCB@CA@@@AA8:9;CD=C@?=???AACBB?@?BCAAABBCCCBAAACC?CCCCC?BB?A@@C????A
@ATNG8:04315:02138
GATGGTAGTGTGTCTCTGAGAGTAGTACTCATTCGTTTCGGAAGAGACAGGTACGTTAATAGTTAATAGCGTACTTCTTTTTCTTGCTTTCGTGGTATTCTTGCTAGTTACACTAGCCATCCTTACTGCGCTTCGATTGTGTGCGTACTGCTGCAATATTGTTAACGTGAGTCTTGTAAAACCTTCTTTTTACGTTTACTCTCGTGTTAAAAATCTGAATTCTTCTAGAGTTCCTGATCTTCTGGGTGTATCAGCGAGTATCTACATCGTTCGGTCAGAGTCT
+
48::055<><BCBCGCCCC:;;AA@CDCDCCB?A???<@C@C@ABCDCCC@CDDBC>A>ACCF?C?CCEDFCCCE@CCDEE5BB@BCCC=BB;;7;CB>BC>CCCCCDADAABCGCB?B@@=@?BCCCABBCADDCB?AABBECC@@@BBB@AAC@CDC?CC@B?ABBBBCBDC@C;;;;.;>A<;;;;;*;CBBC=BBBABAB<<<5<;<;*;@BCJAC@CE@DDCCCBB@B?BBABBB@BBCD?DBBBCCC;;;IECDCCCCDBBAAA@DC@BBCCBBCAA
@ATNG8:04320:02153
GATGGTAGCACGAGTCACTCATATCCAGAAGATCAGGAACTCTAGAAGAATTCAGATTTTTAACACGAGAGTAAACGTAAAAAGAAGGTTTTACAAGACTCACGTTAACAATATTGCAGCAGTACGCACACAATCGAAGCGCAGTAAGGATGGCTAGTGTAACTAGCAAGAATACCACGAAAAGCAAGAAAAAAGAAGTACGCTATTAACTATTAACGTACCTGTCTCTTCCGAAACGAATGAGTCGTGTGCGACGTGTCTCCTACCATCGTTCGGTCAGAGTCT
+
88:<7<=@:;;;=@@>><A<CB=B?;>CC@CCBB;;2:49<<555<7<:7:.///0/:::):670/44444<>96=344444$45.54999+9:<4966@=>@CC?C@CC?@@@>@@CDCCCCCCCCBBCBA;?@;:5;BADBCCC?B?B@@=@@@@@ABC@BBCBBC?BB>::9?A@9999+9==:?CCCCC)??=>;;;AAA??<?<?AAA7<8;BDCC?CCBAABB?C?CCC>B?@<?@@???????BA????;:C>>>=BAA:=<=<<.55175==?B>>>
@ATNG8:04324:02141
GATGGTAGGCGAGAGTGAGACGCAGTACTCATTCGTTTCGGAATGAGACAGGTACGTTAATAGTTAATAGACGTACTTCTTTTTCTTGCTTTCTGTGGTATTCTTGCTAGTTACACTAGCCATCCTTACTGCGCTTCGATTGTGTGCGTACTGCTGCAATATTGTTAACGTGAGTCTTGTAAAACCTTCTTTTTACGTTTAACTCTCGTGTTAAAATCTGAATTCTTACTAGAGTTCCTCGATCTTCTGGTGAGATATGCATGATGCTACCATCGTTCGGTCAGAGTCT
+
488<7<<>8=<66665===66666<:<:@;?B?BCCC=@@:@,00//889969;;<<8<4539=78389///988884/7373$3749222'22279,22939C6>>??9818=55525516<;9=485777799799;A<>@@AAA==>A===<999*---066086C??=>>@<<7;9::;/::>::7777)7<777+/+/<<===??>8==<2=::;@=@=AA<AAAAAA?A<A<:58>?9705**(*(((*,-8777:::888@AC;?88:A<>>;>@@@AA>>>
@ATNG8:04332:02160
GATGGTAGGTGCACATGAGTGTATCCAGAAGATCAGGAACTCTAGAAGAATTCAGATTTTTAACACGAGAGTAAACGTAAAAAGAAGGTTTTACAAGACTCACGTTAACAATATTGCAGCAGTACGCACACAATCGAAGCGCAGTAAGGATGGCTAGTGTAACTAGCAAGAATACCACGAAAGCAAGAAAAAGAAGTACGCTATTAACTATTAACGTACCTGTCTCTTCCGAAACGAATGAGTACCTCTCAGACGCTCGTCCTACCATCGTTCGGTCAGAGTCT
+
888>=;<C@CCBA<==CCCCCBBBB?BDDACCCA@?=A=AACBBBB@BC@C@CC;;;@@@,@@BBBAAABAAAB6>=;;:;:'9@<D>BBB;AAC@CBBDDBCBB?BACF?ABB?ABAA;;;BBCCCEA@AB@BBBB=AAB@@@BB@CACBB?BCECCBBBG@A?BCC@CC?BBB@BCABA:@??;::9:9(9B>A==>>@@@A<@<@B>>;>:==BCB?BB;;;BA>A=@AB=BDC?CBBBCCE?BBBBBBBBBBBBBAA>ABB@BCA;A?@C?CDDBBB@AA
@ATNG8:04294:02182
GATGGTAGCTCTGCTCTGACTCTCGTACTCATTCGTTTCGGAAGAGACAGGTACGTTAATAGTTAATAGCGTACTTCTTTTTCTTGCTTTCGTGGTATTCTTGCTAGTTACACTAGCCATCCTTACTGCGCTTCGATTGTGTGCGTACTGCTGCAATATTGTTAACGTGAGTCTTGTAAAACCTTCTTTTTACGTTTACTCTCGTGTTAAAATCTGAATTCTTCTAGAGTTCCTGATCTTCTGGGCTGCGCTGATATGCGCTACCATCGTTCGGTCAGAGTCT
+
=:AB6555=@<;;>A@@:66;9;=>A??@A9909::<4>>9<9=CCDBBC@CCDCC@C?BCCC@JBABABBB>?><>CCBB2AA;?@@@8??AB=A<A>CD?@A@CDC@CCCFDBBBADCC?A?AEBB;;;A=ACBB?CCCCCBBBBBBBBCBDC@;;;@AA=@=@@BBBBCBB;>::::-:4;4;;;;;*:@@@B<BBCBCDCCCC4:9:*9=?9916<@?<BBAAB??<?<@@@?><8<<==5=>>>@@@>@@BABABBAA@=<>000;>>;@C@BBCAAA
@ATNG8:04295:02189
GATGGTAGAGTATCATGTGTATCTCCAGAAGATCAGGAACTCTAGAAGAATTCAGATTTTTAACACGAGAGTAAACGTAAAAAGAAGGTTTTACAAGACTCACGTTAACAATATTGCAGCAGTACGCACACAATCGAAGCGCAGTAAGTATGGCTAGTGTAACTAGCAAGAATACCACGAAAGCAAGAAAAAGAAGTACGCTATTAACTATTAACGTACCTGTCTCTTCCGAAACGAATGAGTACGAGAGAGCACACGTGTCTACCATCGTTCGGTCAGAGTCT
+
:AAB?BBBBDCB=<<;;;<:<554;6444.4::4557<9AAAAAAB@;;8;?BB>99999$9;@@?>>>A000;1;//////$/<7;.444&4;;3:?;<<??8979;??9>?A78;>>BABBBCJGICCCCACD@@@CCDCCC@?=@BBBA?BABBAAACACBBBBB@CC>BAB?BBCCH<>?><>CCCC2@A=@997AAE??;?=A>>><@<@ACCHABBBAAABGL@BCD?BBB?AAABCCCCBBBB989BBBBBBBBB99:?BBCBA>??:??999@AAA
@ATNG8:04300:02203
GATGGTAGAGAGAGCTCTCTCATCGTACTCATTCGTTTCGGAAGAGACAGGTACGTTAATAGTTAATAGCGTACTTCTTTTTCTTGCTTTCGTGGTATTTCTTGCTTAGTTACACTAGCCATCCTTACTGCGCTTCGATTGTGTGCGTACTGCTGCAATATTGTTAACGTGAGTCTTGTAAAACCTTCTTTTTACGTTTACTCTCGTGTTAAAATCTGAATTCTTACTAGAGTTCCTGATCTTCTGGTGTCGTCTATCATGTACTACCATCGTTCGGTCAGAGTCT
+
?<9;05<:@A;;59955566;9;;<?;;;;;B?BBDD?@@=@>AAA@@?@5;9=;;49<?@?A7?8<>A@A993=6;A=<<+:>6:;<<69>>>*.---(--(/66067718B>A=<996///595;9>:;:::=>=>?:;;:A@@@>>>B>>===?;===<@@<@<@@@???B>><>?@EE;C:>8;;CCB/BB?@@:@@>=>@?===4666-6///7494::///<<77;>:A:<8<??B7=>@;66699///=;;?>>>@???B=B>>>?;>=:>>===<666
@ATNG8:04304:02190
GATGGTAGTGCGTGAGAGTGAGACCCAGAAGATCAGGAACTCTAGAAGAATTCAGATTTTTAACACGAGAGTAAACGTAAAAAGAAGGTTTTACAAGACTCACGTTAACAATATTGCAGCAGTACGCACACAATCGAAGCGCAGTAAGGATGGCTAGTGCAACTAGCAAGAATACCACTAAAGCAAGAAAAAGAAGTACGCTATTAACTATTAACGTACCTGTCTCTTCCGAAAGAATGAGTACGTGTGACGTACGTAGCTACCATCGTTCGGTCAGAGTCT
+
:<<B:66?<<@@;CCBBDCCDCCCC>CHH;;;CBBB@C>AAA??@A=::4:;<<>;;<;<,;5;<?ABBBB??=5=>;;:::$4<8<.555&5<<7<<<ABBCBB>B?BB?BBA>AAA:<;CCDGGGBC;;;>B@AA@CCCAAA::8;@CAB?BBBAAB@@=@????C?BB>CBB>@@@AB=>??<?@AAA1??=A???BBBCC@C@CCBC=?>?CBBB@BA999AB?@?@>>700,0@@@@??;9998<<>D??>A@:==9:39??>>:>=6;;<>/./55
@ATNG8:04305:02195
GATGGTAGATACTCGCTGATACACCCAGAAGATCAGGAACTCTAGAAGAATTCAGATTTTTAACACGAGAGTAAACGTAAAAAGAAGGTTTTACAAGACTCACGTTAACAATATTGCAGCAGTACGCACACAATCGAAGCGCAGTAAGGATGGCTAGTGTAACTAGCAAGAATACCACGAAAGCAAGAAAAAGAAGTACGCTATTAACTATTAACGTACCTGTCTCTTCCGAAACGAATGAGTACACATCGTCGTGTCGTGCTACCATCGTTCGGTCAGAGTCT
+
?::@<;=BCCCCDCCCCCBCBB9::7;@@?@@@@@@=@?BBCAAAC?CC?B?=<<89898(9;@@BAAACCBBA9>>::;:;*;A=A5;;;*:?>9996BBBDCBAB?@@=@BD?AABBBCBBCCCDBBBBA<@A>>;@@??A@997;@D;;<<CCCCBBC?CCDCAB>AB>@@A=BBAA?8999299999(9A>?;;<A@A>><><@@AA;><>FBBB@BBBAACC@B?BBC>BBB@BBAAABBBCBAABCCCAAAAB??@ACD@DCCBB?BB@BCCCAAABB
@ATNG8:04309:02176
GATTAGTATAGAGCTCTACATAGTACTCATTCGTTTCGGAAGAGACAGGTACGTTAATAGTTAATAGCGTACTTCTTTTTCTTGCTTTCGTGGTATTCTTGCTAGTTACACTAGCCATCCTTACTGCGCTTCGATTGTGTGCGTACTGCTGCAATATTGTTAACGTGAGTCTTGTAAAACCTTCTTTTTACGTTTACTCTCGTGTAAAATCTGAATTCTTCTAGAGTTCCTGATCTTCTGGATAGCGACGCGATATACTACCATCGTTCGGTCAGAGTCT
+
<<@=BB@A@@@DCBBA>>>@:69CCCCCBB?BBBB<AA=@=@@?BCBB?BBBBB?B????B?B?BBBBABBAA<AGDHD3=<8<878'2>?@?BBC???499;=>?=@@@BBA==:===9=<@>>=>B@@<>>>B=??@@>>=>AAAAA:::A<>>><@@<@<@@:::?;::<@@@@@5>;><@=@@@,99222),,,,,,2655522&288896;57;38::==<<8=:>?====:>>B<??A=====??>>>@AA???A<AAA@@<==:=?????===
@ATNG8:04317:02198
GATGGTAGCGAGCGAGTGTGTATACCAGAAGATCAGGAACTCTAGAAGAATTCAGATTTTTAACACGAGAGTAAACGTAAAAAGAAGGTTTTACAAGACTCACGTTAACAATATTGCAGCAGTACGCACACAATCGAAGCGCAGTAAGGATGGCTAGTGTAACTAGCAAGAATACCACGTAAGCAAGAAAAAGAAGTACGCTATTAACTATTAACGTACCTGTCTCTTCCGAAACGAATGAGTACTGCGTCTCACTCTCGCCTACCATCGTTCGGTCAGAGTCT
+
@@?A766>=@AC>666==696CE=<7;;;444499838384338893/-(-3--/77777'9.55;B??;====4=?59999$9<2949>>+>@B.59554;=<<9<9;?>;:87;??@AAABBBBAB@A?B;;99@:>@B@@?BB?B?C<;:;CCCAD;;8;ACBBB?BC@CAA=?=<<</777137373)3<6==<;;=BDF8;7:<<98=:>=CBC?AA@A;;:;@;???6?>>:?>A???CBE??AC;;99@CABBD?DCC?CCAAC?BA=@@AAAB989
@ATNG8:04320:02177
GATGGTAGCGCGACGAGCGTAGACCCAGAAGATCAGGAACTCTAGAAGAATTCAGATTTTTAACACGAGAGTAAACGTAAAAAGAAGGTTTTACAAGACTCACGTTAACAATATTGCAGCAGTACGCACACAATCGAAGCGCAGTAAGGATGGCTAGTGTAACTAGCAAGAATACCACGAAAGCAAGAAAAAGAAGTACGCTATTAACTATTAACGTACCTGTCTCTTCCGAAACGAATGAGTACGATGAGATCTCGTGTGCTACCATCGTTCGGTCAGAGTCT
+
8:<>8<<@;;<AA=BCCDA@>@9:;)4==49>@@AB?B?BA@585?9==9948<777;<<,<2773777?:=BB9::=====,5:498BDD4A99259555;;44058<<9>>>@BB??@BBCDHJCC@@@C>AABB?BBBBBBAA=B=@@B?BBBBDBBC???@AAB@DD>ABB>@?77713;;435567(5:1555;=;A>><>8<;@A=A===ABB@DBBBBBA=?4>>>8>@B@BBBCBB::9??B@@<>97:::;665AD<@???A:>=<===<<>668
@ATNG8:04321:02182
GATGGTAGCAGACGTGACAGAGCGCCAGAAGATCAGGAACTCTAGAAGAATTCAGATTTTTAACACGAGAGTAAACGTAAAAAGAAGGTTTTACAAGACTCACGTTAACAATATTGCAGCAGTACGCACACAATCGAAGCGCAGTAAGGATGGCTAGTGTAACTAGCAAGAATACCACGAAAGCAAGAAAAAGAAGTACGCTATTAACTATTAACGTACCTGTCTCTTCCGAAACGAATGAGTACTATGTAGAGCTCTATACTACCATCGTTCGGTCAGAGTCT
+
BABB?BCCBBBBBCBBBAACDCCBC?BBBAECA::;6;5;A@???C@CF?D??@::9FDD3B<??A???BBBCA8?>;;:::$9B;@2::;&5<<7;A<BCCDCC@C@AA?@?@?BABCCBBCBCCCDDDBB@BBA?<AA@A?A??<@?BBB@BCCDCCCC?BCBBBB?BB?BCD@BBBAA;@@@<@@@AA2>A=B;9:AAB@@7:7;=>@1838ACBB@BCCCBAB@E@BBA<B??=?CCBBBBBBBCCDBA??>>>@?????A<AAAAB9<<4::9;;>>88
@ATNG8:04329:02193
GATGTGCGTGAGAGAGAGACCCAGAAGATCAGGAACTCTAGAAGAATTCAGATTTTTAACACGAGAGTAAAGTAAAAAGAAGGTTTTACAAGACTCACGTTAACAATATTGCAGCAGTACGCACACAATCGAAGCGCAGTAAAGGATGGCTAGTGTAACTAGCAAGAATTACCACGAAAGCAAGAAAAAGAGTACGCTAATTAACTATTAACGTACCTGTCTCTTCCGAAACGAATGAGTACTATAGACTATCTGAGACTACCATCGTTCGGTCAGAGTCT
+
<BABBB@@?<<>@C9;6=@@D7:;;?BBBCDC@D?ACBCCDC@BB>@=@ABBCDCC3B?BB??>??=987.39:=CA3DC=?6;=>297?<@???><=891757<9ABA8;:@A@;=>@>>==>>>B=BB??<@?@887888)88;;@>@@?==>==:=6669:799)/(/8388;==,55/(.7777*//.77777..(..5/5;<>=A=>::==9///====5=:=DD:?BA?DB@@888??>;;;;;@@@A<;;@>>>@<???==8;;6;AAA@@;;;
@ATNG8:04286:02244
ATGGTAGCGCACACATAGATACAGTACTCATTCTGTTTCGGAAGAGACAGGTACGTTTAATAGTTAATAGCGTACTTCTTTTTCTTGCTTTCGTGGTATTCTTGCTAGTTACACTAGCCATCCTTACTGCGCTTCGATTGTGTTCGTACTGCTGCAATATTGTTAACGTGAGTCTTGTAAAACCTTCTTTTTACGTTTACTCTCGTGTTAAAAATCTGAATTCTTCTAGAGTTCCTGATCTTCTGGACAGAGTGTGCAGATACTACCATCGTTCGGTCAGAGTCT
+
::;7<=B=A?B@@BC<;6;=5556:5;;;//)/////(//38444433;;/338787,7>A????B>A@>?=BBBB?BBCDE3BB<>?KD=BB@B=@@B>AA669@@<C@BBABAABD>B@@=@?A@BB;9:?=@@?@;@?:;29A9555?<;;49.95949;;?7;;=<A@999:>>>@@*92929::99(9@@AA8A;;:>>995;7;?@@+>>CBB?B999?A@@@>>><?7@@?@==498:499999<;88.------/44438:335.594556;;;>?<
@ATNG8:04290:02268
GATGGTAGATATATGCACGCTCTACCAGAAGATCAGGAACTCTATAAGAATTCAGATTTTTAACACGAGAGTAAACGTAAAAAGAAGGTTTTACAAGACTCACGTTAACAATATTGCAGCAGTACGCACACAATCGAAGCGCAGTAAGGATGGCTAGTGTAACTAGCAAGAATACCACGAAAAGCAAGAAAAAGAAGTACGCTATTAACTATTAACGTACCTGTCTCTTCCGAAACGAATGAGTACTACTCTCAGAGACACACTAATCGTTCGGTCAGAGTCT
+
ADBB?BA<AABBBAA;CA969CCBC?@AC?CD?@;;=@7;A@??:@6@;6;688777777'86::;;AAB998?8?>BFDDD1CB=B5;;;6;CF>BBACCCCBA@D@DC@AAA>AABDDCBBCCCCBBBDD?C@AA@A?@>BB??<@?A@@>@BBCCCCB?BBAAAC?CD?BBB<@@9999+999399999(9@<><>;;;??B;>;>>>>;@=@;@@C?;;;AABB?A>BBC>CBB?BABBABABAAABBBCCDDBBB?=>>A=>>?C?AA@CCBAABBBA
@ATNG8:04293:02259
GATGGTAGTACATGATAGACGACACCAGAAGATCAGGAACTCTAGAAGAATTCAGATTTTTAACACGAGAGTAAACGTAAATAGAAGGTTTTACAAGACTCACGTTAACAATATTGCAGCAGTACGCACACAATCGAAGCGCAGTAAGGATGGCTAGTGTAACTAGCAAGAATACCACGAAAGCAAGAAAAAGAAGTACGCTATTAACTATTAACGTACCTGTCTCTTCCGAAACGAATGAGTACTGCGTCTCACTCTCGCCTACCATCGTTCGGTCAGAGTCT
+
CCBB?CCC9:9C@:;9A@B@BBCCC@CAA?ACB:;94:89CCCCCD@AA=A??=>;;;;;.;?DFCCCCGCCCB>BCCCC>C@BB2:4;;<'9@B5@AAABBDCB?B@CC=CDD?@@@BDCCCBBBBDDDCC?BCCC?A@@ABAAA<@<@A@<ABBBACCB?ABAAAA>BB>@@@8==777)9999===??1?D?@888A@AAA;?:?AAB3638>BBB?BBAAABC?C@CDC=BBB@CAADCBBBCCCBBCCCCBCCCFD@CCC?BBCBB=BD@DCBBBBA@@
@ATNG8:04296:02228
GATGGTAGGAGACACGTCGCACACGTACTCATTCGTTCGGAAGAGACAGGTACGTTAATAGTTAATAGCGTACTTCTTTTTCTTGCTTTCGTGGTATTCTTGCTAGTTACACTAGCCATCCTTACTGCGCTTCGATTGTGTGCGTACTGCTGCAATTATGTTAACGTGAGTCTTGTAAAACCTTCTTTTTACGTTTACTCTCGTGTTAAAAATCTTGAATTCTTCTAGAGTTCCTGATCTTCTGGCGCTCTGTCACGTCTGCTACCATCGTTCGGTCAGAGTCT
+
C@@@@A?@@B@@@BBBBBBCCCCCDGBBBBBB@DCC?CB@B@;;;B@@@=@@@;@;@594;;7;;??878=;;9<:9777$393::<=6:<<=8=BB?CC<=??@?D>AAB@@@AB8:;D6;6;;;>@=9818==>8=>A>>>>>???=>===8)-)----(-26:888>>AA477979,:7>6:;;;;+;=@BD;A888;;::9=6<;<:*:76/5?9>6:;<@;;;A>><>=ABB===///=9==??@;;;A@>?>;;;>?>>5;;;;;=AA7;;=>=>?@A
@ATNG8:04298:02257
GATGGTAGCACGAGTCACTCATATCCAGAAGATCAGGAACTCTAGAAGAATTCAGATTTTTAACACGAGAGTAAACGTAAAAAGAAGGTTTTACAAGACTCACGTTAACAATATTGCAGCAGTACGCACACAATCGAAGCGCAGTAAGGATGGCTAGTGTAACTAGCAAGAATACCACGAAAGCAAGAAAAAGAAGTACGCTATTAACTATTAACGTACCTGTCTCTTCCGAAAGAATGAGTACGATGAGAGAGCTCTCTCTACCATCGTTCGGTCAGAGTCT
+
445<8>BCCCCB==CCCBBBB=B=@:=BB@CFDB;<;;@CCD@@AC@BB?C?@?@?????.@?BBB@@@BB@??8>>@BBBB3;;8;=BA@7BAA=BAAABBBBD@C@CC@CCC?BBBBCCCDAAADDCCAB?BBBB>@@??AB?>:@?A@@>@BBBBBBB?BBBAAA@BB?BCB>AA???8><<;99:::.8A<A988A@AAA;A:??AA<@<;;@BB@BAAABCB@D?AA@<@A>ACBBBBBDCBBACABBAA>>>?>>==><A><<B?A@>=?AAABA??
@ATNG8:04303:02225
GATGGTAGTAGTACACTAGTCATACCAGAAGATCAGGAACTCTAGAAGAATTCAAGATTTTTAACATCGAGAGTAAACGATAAAAAGAAGGTTTTACAAGACTCACGTTAACAATATTGCAGCAGTACGCACACAATCGAAGCGCAGTAAGGATGGCTAGTGCAACTAGCAAGAATACCACGAAAGCAAGAAAAAGAAGTACGCTATTAACTATTAACGTACCTGTCTCTTCCGAAACGAATGAGTACATAGATATACGATATGTCTACCATCGTTCGGTCAGAGTCT
+
;:;A<::9949<:556<555:4444.5;;.459555.5.//9///:6<8383//)///99:':47434<44//988/6///6;:;)771848==/;33.377779932,24::8===;A@@@DCCCBBBCB??@B?BBBB=@898@?AB>A>A;:6;A@@?BBBADCAABB@BA?ACC=BBBBA:@@>998888(9939=@?@@@@?<??AABD?B?BBB??;?;798@@<@=???:?CB?AB@A>>>BBCCCBAAB>>?>>>;;<><<:<==6618=185=@?=>>@
@ATNG8:04305:02264
GATGGTAGTATATCGCGTCGCTATCCAGAAGATCAGGAACTCTAGAAGAATTCAGATTTTTAACACGAGAGTAAACGTAAAAAGAAGGTTTTACAAGACTCACGTTAACAATATTGCAGCAGTACGCACACAATCGAAGCGCAGTAAGGATGTAGTGTAACTAGCAAGAATACCACGAAAAGCAAGAAAAAAGAAGTACGCTATTAACTATTAACGTACCTGTCTCTTCCGAAACGAATGAGTACATAGATATACGTATAGCTACCATCGTTCGGTCAGAGTCT
+
4:8><@BBBBBCDECCCCCDCCDDDAC?@<@BB@@A=A<BBCA@@C?BC?A?@@@@@CBC3C@BCBBBBCCBBA9@@;;;;;*;A=A4;;;*;AA=AAABECDCC@D@BB@@?@?AABACDCCCCCDDCCAA>@A??<ABAABB@@<B?BBBBBBCCCC?CCGB9849@<@A@=@@9999+9==;::::9:%:=:>988??>==8=:=>@B:>:>BCBA?C@@@ACB?C?BBB=B?><?BBCCBCAAACCCCAAAD@>>>@@A>>9>A?>B<;;;?@BB=>>>>
@ATNG8:04308:02265
GATGGTAGACATATCGTACTCTCTGTACTCATTCGTTTCGGAAGAGACAGGTACGTTAATAGTTAATAGCGTACTTTCTTTTTCTTGCTTTCGTGGTATTCTTGCTAGTTACACTAGCCATCCTTACTGCGCTTTCGATTGTGTGCGTACTGCTGCAATATTGTTAACTTGAGTCTTGTGAAACCTCTTTTTACGTTTACTCTCGTGTTAAAAATCTGAATTCTTCTAGAGTTCCTGATCTTCTGGGCAGACTCTCTCACGCCTACCATCGTTCGGTCAGAGTCT
+
88:<7<ABCBDECCBBACCCCCBBCDCBBC;:6;CBA<@A?E=@?ABB?A9=<<89,3,399949/3;;=9<8322'22222$2838988.5///5;8=:;<9>>@AAA<;;;@>>>>;>>><>=B@@??>888*88671///8///86---5----277>4772757737::?CD@@A000)0*0/9999*:9<<<,65<544<<8828??>.=AA@@>;487=B@AA?33.367888//(....'.3558722222885313796//.8765606==?@==9>
@ATNG8:04324:02263
GATGGTAGGTGCGAGCATGAGTGTATCCAGAAGATCAGGAACTCTAGAAGAATTCAGATTTTTAACACGAGAGTTAAACGTAAAAAGAATGGTTTTACAAGACTCACGTTTAACAATATTGCAGCAGTACGCACACAATCGAAGCGCAGTAAGGATGGCTAGTGTAACTAGCAAGAATACCACGAAAGCAAGAAAAAAGAAGTTACGCTATTAACTATTAACGTACCTGTCTCTTCCGAAACGAATGAGTACTGCGTCTCACTCTCGCCTACCATCGTTCGGTCAGAGTCT
+
///>8=<>;<:-------79>>>====8<:939/////384::;;<<@?;;69;99596>==*=466<>ABC;;19@60///<<<*;;///7;;;/97<1=8///:9334//69959//(//66:====?655;6558<==>7<;<<<:;:7=8<AA=BBB@A9558555<==9=;8;??0//6::288:6;=====%76*//(//96555596==:;6;6226>>9>==665<7<.55>3:8<54444999:==:<<>B=??;?B>?:>>@;?;;::39:7<<?@@???B
@ATNG8:04330:02235
GATGGTAGCACGACACGACGATGTGTACTCATTCGTTTCGGAAGAGACAGGTACGTTAATAGTTAATAGCGTACTTACTTTTTCTTAGCTTTCGTGGTATTCTTGCTAGTTACACTAGCCATCCTTACTGCGCTTCGATTGTGTGCGTACTGCTTCAATATTGTTAACGTGAGTCTTGTAAAACCTTCTTTTTACGTTTACTCTCGTGTTAAAATCTGAATTCTTCTAGAGTTCCTGATCTTCTGGGTCTCTCTCTCACGCACTACCATCGTTCGGTCAGAGTCT
+
<<AC@CBA<665><:<;;99;;:;B>@BB@AA>;;9B<BA@C?BB;;999:?????=@00/9969:;:B@@>><@,//::::+:@0/7888.84334:8828@;==;@8947@>@<>;;6;>>7=9====>====A@@?<A@@?AAABBB?>88176/6//(/8486<>@:88A>>699<<<1<9>696666)3699;*------9:56-///).//.5050796=;;;>>>:>;?C>98:167<<2=@:>>AA@A????@@;7390,,,22-2207773;7@==
@ATNG8:04284:02271
GATGGTAGGCGAGAGTGAGACGCAGTACTCATTCGTTTCGGAAGAGACAGGTACGTTAATAGTTAATAGCGTACTTCTTTTTCTTGCTTTCGTGGTATTCTTGCTAGTTACACTAGCCATCCTTACTGCGCTTCGATTGTGTGCGTACTGCTGCAATATTGTTAACGTGAGTCTTGTAAAACCTTCTTTTTACGTTTACTCTCGTGTTAAAAATCTGAATTCTTCTAGAGTTCCTGATCTTCTGGTATACACACTCGCTCGCTACCATCGTTCGGTCAGAGTCT
+
@ACC@CBB@BB@@@A@ABGEBBABDDCCCDCB?B???<@A@D?BBBBBDD?CAA???A?ABBB?B>B?@?BCDAA>ACCCC2AA>A?;:3;AAA;>?A<@A=@@BBBB?B>>>AA??=AAA:A;@>>AAAAA=AAAA:>>@@>>>>>==??888@:;;;=??;?;>>AA@@@AA:>>@BB5B7;6;>>>>/>A:::3;>>;;;@:;;;>AAB/AAABC=A8===AAAA==<9=:<>@A>><>>>;>A@???:;;==DDA;;;@@=59---7033-6<>A@BC;;
@ATNG8:04288:02273
GATGGTAGGCACTGCGCACACATCCCAGAAGATCAGGAACTCTAGAAGAATTCAGATTTTTAACACGAGAGTAAACGTAAAAAGAAGGTTTTACAAGACTCACGTTAACAATATTGCAGCAGTACGCACACAATCGTAGCGCAGTAAGGATGGCTAGTGTAACTAGCAAGAATACCACGAAAAGCAAGAAAAAGAAGTACGCTATTAACTATTAACGTACCTGTCTCTTCCGAAACGAATGAGTACTGTATCTATGTGTGCGCTACCATCGTTCGGTCAGAGTCT
+
;9;B;CFD?CCCCBBAAB;;<CBDE?FBA>BCCCBA?BGDCBBBBC@DD?C@BB@@?DDD3B?BBCBBBABBCC=BBBBAAB5BB>B7;:;6;CB?CCCCCCCCC>@>@C@CCC=??BBBCDFCCCCCCCCD@AABCAA@@ABABB>B?BBB@BCCBBBBB?BBCAAA?BB=>>?2977888)888198988(/:29///;;=>@:=99:==:>:>AFCG@BBBCCBC?A>ADD>C??<???ABBBBBCAAABBBBCBBB::9?=>;>>BBB<AA<AA>>>??>>
@ATNG8:04288:02279
GATGGTAGCGCGACGAGCGTAGACCCAGAAGATCAGGAACTCTAGAAGAATTCAGATTTTTAACACGAGAGTAAACGTAAAAAGAAGGTTTTACAAGACTCACGTTAACAATATTGCAGCAGTACGCACACAATCGAAGCGCAGTAAGGATGGCTAGTGTAACTAGCAAGAATACCACGAAAGCAAGAAAAAAGAAGTACGCTATTAACTATTAACGTACCTGTCTCTTCCGAAACGAATGAGTACTATGTAGAGCTCTATAATCGTTCGGTCAGAGTCT
+
BBBC@CBBBDCCCDCCCCCBBBCCC=BBBABBAA;;7;@AACAABG@CB?B?BBBBCCCC3B?BBFBAACCCCC>BCCCCDC5CCAEBEED9ABDAGCBBBBB;;8<@CC@CAA>@?BABBCEGCBBACCCC?BCDD?CAAAAACB?D@BAA?ADCCBBCB????BBB?BB@?>?<>>9::,7<=:><@@@@'==7////=A====D<A@@@;><<;@CF@CAB@??@=@=@@@9?@@9?>@ABBCCBBBBDCB==A@===@;888=:=>=A@CBBBA??
@ATNG8:04288:02281
GATGGTAGTGTGTCTCTGAGAGTAGTACTCATTCGTTTCGGAAGAGACAGGTACGTTTAATAGTTAATAGCGTAACTTCTTTTTCTTGCTTTCGTGGTATTCTTGCTAGTTACACTAGCCATCCTTACTGCGCTTCGATTGTGTGCGTACTGCTGCAATATTGTTAACGTGAGTCTTGTAAAACCTTCTTTTACGTTTACTCTCGTGTTAAAATCTGAATTCTTCTAGAGTTCCTGATCTTCTGGTCTACTACACTGTACTCCTACCATCGTTCGGTCAGAGTCT
+
///96:<BDCC@>>6555665;B@B;;9>944.499<4>>:<9>@999@@;;;::55)579566<@:???<<66./:277777'//)/799.5455.5597<<.5555495;;<<=6655;9;693/0///5/9477//)/:99:655:::=94499.49837:5:+//::<:;;=8<<===/<6;75555&49555)5555=<;@::2999*5;959.575915>>=9992459449==:<99255555559;:?;>////)///2/455=8==9;;;;;====
@ATNG8:04288:02307
GATGGTAGATACTCGCTGATACACCCAGAAGATCAGGAATCTAGAAGAATTCAGATTTTTAACACGAGAGTAAACGTAAAAAGAAGGTTTTACAAGACTCACGTTTAACAATATTGCAGCAGTACGCACACAATCGAAGCGCAGTAAGGATGGCTAGTGTAACTAGCAAGAATACCACGAAGCAAGAAAAGAAGTACGCTATTAACTATTAACGTACCTGTCTCTTCCGAAACGATGAGTACTGTATCTATGTGTGCGCTACCATCGTTCGGTCAGATTCT
+
95;?:?CBBB@@@:66;;;@ABADI><69;BBECCC@C=@@@???=??:?9?=8@@BBB+B>BBB8=>@@?AA9><=;::;,;60559::)/.546569965555)5175055@5==>???AAAAA?>>>AB=@>>>9::;?>?>?:>:>>A<;:;@@====@999995//).9:289@@=><<78888)2929<=>A@@@B<A<>>87087;=;<=:=;;;====@;??>4>988//9///8788>=<<<9:79;;;:::?=B?@??<??=???@FC=;;
@ATNG8:04289:02294
GATGGTAGGAGACACGTCACACGTACTCATTCGTTTCGGAAGAGACAGGTACGTTAATAGTTAATAGCGTACTTCTTTTTCTTGCTTTTCGTGGTATTCTTGCTAGTTACACTAGCCATCCTTACTGCGCTTCGATTGTGTGCGTACTGCTGCAATATTGTTAACGTGAGTCTTGTAAAACCTTCTTTTTACGTTTAACTCTCGTGTTAAAATCTGAATTCTTACTAGAGTTCCTGATCTTCTGGGCAGACTCTCACACGCCTACCATTCGTTCGGTCAGAGTCT
+
CCCC?BCB@CCBCB666>BAABBBCCBBBB@CIIE>CC@B>A@@AAAA=A@>;;6:;?@@@==;==;;9;;874;<;;;);<9?9878&3:73-4:;2<E@?>@BBB<??AA@@??99=A8=8:;;6659749<<><;::>>@?;;;A===::91--,-,,),(-688=@@77255888+;.6.58AAA.A@???6=8;>==:67//)/66)5697727557175:;<=:>9=7=AAA@@<>>=A9A;;;=><<;CCB@<70777-,,*,,90264;D663--,2
@ATNG8:04294:02310
GATGGTAGGAGACACGTCGCACACGTACTCATTCGTTTCGGAAGAGACAGGTACGTTAATAGTTAATAGCGTACTTCTTTTTCTTGCTTTCGTGGTATTCTTGCTAGTTACACTAGCCATCCTTACTGCGCTTCGATTGTGTGCGTACTGCTGCAATATTGTTAACGTGAGTCTTGTAAAACCTTCTTTTTACGTTTACTCTCGTGTTAAAAATCTGAATTCTTCTAGAGTTCCTGATCTTCTGGGTACGCTACAGTCTCTCTACCATCGTTCGGTCAGAGTCT
+
::CB?BBB?CCDBCCBABCCCBBBBBBBCC:96:@@@8AC?B?BBBBBBD@BBABB>B?BBBB>B?AAAADCCBB@BBBBB2@@;?99927>?D799B?BB@BBBBBB?BB@;=A>;:=AA<A=???A>??@<@@@@9<<?99:>>>>AAA;;;A=>>>=>>;>7;;>>BA@??<@AADD5E:>9==>>>/>@;;;1;;<888>===9>AAA/AAA>@7@7////==@@??=A<>>B>>><@@@@9@BBA@@@@@@@@@@BAA>969999=66616;;<B>>>8
@ATNG8:04301:02294
GATGGTAGAGTATCATGTGTATCTCCAGAAGATCAGGAACTCTAGAAGAATTCAGATTTTTAACACGAGAGTAAACGTAAAAAGAAGGTTTTACAAGACTCACGTTAACAATATTGCAGCAGTACGCACACAATCGAAGCGCAGTAAGGATGGCTAGTGTAACTAGCAAGAATACCACGAAAGCAAGAAAAAGAAGTACGCTATTAACTATTAACGTACCTGTCTCTTCCGAAACGAATGAGTACGTGTGACGTACGTGAGCTACCATCGTTCGGTCAGAGTCT
+
448=8=AA;;6<<;;A;?@BB@@AC>AAB@CABBCA>A@CBBBBBB?BB?B=@@B@@@@@,A?CABBGCBBBBC>CCCGCCC5BB@B@CCD;CBB?BBCCCBBBB>B>BB?BBB>AABBBBCCCCCCCD@@@@CBBB?BB@@@BBB?CACBB@BBBCBAAC?CCC???@BB=>>>8<<877*999;99999(0>;>00/::=>><>=B???<B===BBB>BBBACCB<@=@AB<B;;9;AAABBBB@@?BCBDCCAAACBBBBBG@A???B?AA?BBBBBBB@@
@ATNG8:04310:02317
GATGGTAGTGTCATATGAGAGTGTGTACTCATTCCGTTTCGGAAGAGACAGGTACGTTAATAGTTAATAGCGTACTTCTTTTCTTGCTTTCGTGGTATTCTTGCTAGTTACACTAGCCATCCTTACTGCGCTTCGATTGTGTGCGTACTGCTGCAATATTGTTAACGTGAGTCTTGTAAAACCTTCTTTTACGTTTACTCTCGTGTTAAAAAATCTGAATTCTTCTAGAGTTCCTGATCTTCTGGTATGACTAGTGTACTACTACCATCGTTCGGTCAGAGTCT
+
;;<B@BBBCBBABB<ACBBBBBBCEFBBBCBB@B@CCM>BB@B@BBBCIICACCCCD@EABBBA?B?CDBDBBBAC>;;;;.9@445??4?>@?;@?B>BCBCBBCBB?AACCCDCCACBB@B?BCDGBBBC?BBCD@CCCBBBDCCCDCBBBBE@BCB?AB<@=@ACBBBCDC?BBBBB:A=@>;;;;.<@@AB<@@BDDCCBBBADDDDD+DCCCCAIFCC@CCDBB@@=@?BBCCBB@B@@?ACDDCCBBBCDDFFAAABBB@CCBBB@BA>@@@BAAA00
@ATNG8:04314:02282
GATGGTAGCGCGACGAGCGTAGACCCAGAAGATCAGGAACTCTAGAAGAATTCAGATTTTTAACACGAGAGTAAACGTAAAAAGAAGGTTTACAAGACTCACGTTAACAATATTGCAGCAGTACGCACACAATCGAAGCGCAGTAAGGACGGCTAGTGTAACTAGCAAGAATACCACGAAAGCAAGAAAAAGAAGTACGCTATTAACTATTAACGTACCTGTCTCTTCCGAAACGAATGAGTACTCGTCTCACTCTCGCCTACCATCGTTCGGTCAGAGTCT
+
5;?@?BBCECAABBDDCCCCDBCCD=CCB?CCC@@@794;??:9:A?AC?A>???AAAAA3B?BCC>?@BAAA@8=>:;;;;*;E=@5<;0:@@=@BACCCDDC@B?BB?AAB?BBBBBBCCCCBBBCCCC@C@@@?B???BA>>9@>B;:8;CDBBCBB?BCCBAA?::4:AA;>@98927;;<<9::;+8>;@=>=A???@;?<?=>><>;>?BCE?CCAAABF?B?BCD<?>B?BBCBBBBBBB???BDBBACBBBABAA>ADBCB@AA>ACCCBBB88
@ATNG8:04315:02316
GATGGTAGTCTCAGATAGTCTATAGTACTCATTCGTTTCGGAAGAGACAGGTACGTTAATAGTTTAATTAGCTGTACTTCTTTTTCTTTGCTTTCGTGGTATTCTTGCTAGTTACACTAGCCATCCTTACTGCGCTTCGATTGTGTGCGTACTGCTTGCAATAATTGTTAACGTGAGTCTTGTAAAAACCTTCTTTTACGTTTACTCTCGTGTTAAAAATCTGAATTCTTCTAGAGTTCCTGATCTTCTGGATAGCGACGCGATATACTACCATCGTTCGGTCAGAGTCT
+
////69:;;/96=>;@;<9655555555=4548<?@A<@D?>9<<97///)//9994:<@<4//(/)-(-7---///8)/5<<<'888088::244585::8366)///6/4.3388344<7;9:4:4<==<<AAA=A@AA>;;;9>>@9999444.48944404.//)/)----//5:>9555999$5.575555&5599<)5/7//////7(----$/////4947;5:<<555>9=9=>=>;;9;<=8@>B900>>00///;7:9:98384334.485:;;<:::::
@ATNG8:04318:02310
GATGGTAGTATATCGCGTCGCTATCCAGAAGATCAGGAACTCTAGAAGAATTCAGATTTTTAACACGAGAGTAAACGTAAAAAGAAGGTTTTACAAGACTCACGTTAACAATATTGCAGCAGTACGCACACAATCGAAGCGCAGTAAGGATGGCTAGTGTAACTAGCAAGAATACCACGAAAAGCAAGAAAAAAGAAGTACGCTATTAACTATTAACGTACCTGTCTCTTCCGAAACGAATGAGTACACACTCTCAGAGACACACTACCATCGTCGGTCAGAGTCT
+
::CC=AC@966B?@BB;;:C>DABA>;44.44555>6;6;==;;<@<@;7<7///77888'7169344:::9::33455===*:939.555&5;;.66AB==>CC@C@CC@CCE?CBBBBBBCCCCCCBBCC?B?@@>AAA@@C??9@=A;;8;CAAACCC?BCDBAA>9939=<9<>9999+9999=<=<=<&:=<:///==AAA5957AA>5:7:=ABB@BBAAABB?C?BBC>AAB?BBBBCABBBB???EBBBCCCAAA??@BB>@:.....)-88;?BBBB
@ATNG8:04322:02274
GATGGTAGCGCGACGAGCGTAGACCCAGAAGATCAGGAACTCTAGAAGAATTCAGATTTTTAACACGAGAGTAAACGTAAAAAGAAGGTTTTACAAGACTCACGTTAACAATATTGCAGCAATACGCACACAATCGAAGCGCAGTAAGGATGGCTAGCGTAACTAGCAAGAATACCACGAAAGCAAGAAAACGAAGTACGCTATTAACTATTAACGTACCTGTCTCTTCCGAAACGAATGAGTACGATGAGATCTCGTGTCTACCATCGTTCGGTCAGAGTCT
+
AAAC@@@CCBBBBBCCAABFHCCCC;9;CA@@@C;;9<@CCCCBBB?BB?B=A@:99@?@.@>A?@?CCCCGCD>BA@@@@>,@A?BABFE;CCG@FCCCCCAA@?B?BB?BCC@BBBCCC?CBBBCCDCCC@CBCC@CBAACCCB?B@BBB?ABBB:;:D=A@B?>@<;;:>?@<@BBBC>99:>@@@@6A9:4::9:AAA@C=?<?A@@3949>>=?=????AAB;?<;;B;ACC?BBBBABBBBACBBBBCBBBBBAA>@@<?===A<>>=A==>===@?
@ATNG8:04323:02317
GATGGTAGCTCTGCTCTGACTCTCGTACTCATTCGTTTCGGAAGAGACAGGTACGTTAATAGTTAATAGCGTACTTCTTTTTCTTGCTTTCGTGGTATTCCTGCTAGTTACACTAGCCATCCTTACTGCGCTTCGATTGTGTGCGTACTGCTGCAATATTGTTAACGTGAGTCTTGTAAAACCTTCTTTTTACGTTTACTCTCGTGTTAAAAATCTGAATTCTTCTAGAGTTCCTGATCTTCTGGGTCTACGCTCGTCGCGCTACCATCGTTCGGTCAGAGTCT
+
A<BH?B=B====CEDDCCCCBBABCA@@BECA?ABBL>CC@C?CCCCCCC?CCCFCAC?AABD@FAC;;:BBB@@=@BAAA3BC@CCCC=BCAB?CBF?C?BBBABBB?CCCBBBCCABCD?C?CCCC;;;C@CCCD@ICCCCDCBBBBBDAAA@;@;;5;A>A?AABCCBB;;99:ADD4B6;5;A@AA,AC;;;0;;;;AAA;;;=AABB0ACBAA?A?BC?CCCB@@@?A@BCCBBB?ACCC7;<<;BBCBB;;;DC;;;AA>ACBBC@CB@BDBBBCC;:
@ATNG8:04325:02319
GATGGTAGAGTATCTGTGTATCTCCAGAAGATCAGGAACTCTAGAAGAATTCAGATTTTTAACACGAGAGTAAACGTAAAAAGAAGGTTTTACAAGACTCACGTTAACAATATTGCAGCAGTACGCACACAATCGAAGCGCAGTAAGGATGGCTAGTGTAACTAGCAAGAATACCACGAAAGCAAGAAAAAAGAAGTACGCTATTAACTATTAACGTACCTGTCTCTTCCAAACGAATGAGTACGAGAGAGCACACGTGTCTACCATCGTTCGGTCAGAGTCT
+
>5;6:>6666>>?FECCCBBCCIH@CFC@BBABBB@DACBBAAAA=><293999>>DED3B?BBBBCBCBBBA999;;:;:*4925.555&5>B>CDCBAAB;;5;>;;5;AA=@AABCDBBBCBBC@@@A=A@@@=@BA::9991:=B;;9;CCDBBBC9::?CBB?BB?@@>;98877)89929ABBCC)>>68///69=<?<@<>>@D9=988;;@?C@@@@?A8=28833;=8:88?@<????;@?00///0/<>?;85525555=;>>8>>><@AAAA
@ATNG8:04285:02328
GATGGTAGCGCATATCAGCGCGCCCAGCAAGAATCAGGAAACTCTAGAAGAATTCAGATTTTAACACGAGAGTAAACGTAAAAAGAAGGTTTTACAAGACTCACGTTAACAATATTGCAGCAGTACGCACACAATCGAAGCGCAGTAAGGATGGCTAGTGTAACTAGCAAGAATACCACGAAAGCAAGAAAAAGAAGTACGCTATTAACTATTAACGTACCTGTCTCTTCCGAAACGAATGAGTACGTGTGCGACGTGTCTCCTACCATCGTTCGGTCAGAGTCT
+
?=9;06<<@>@;;==;:9;;>955)5555455.5:99.44)49::<<;74/)/3///////&549=>>@>>>CCE?DC?>>>>0>B=B2;;;.;BB=;;9BCCCBC@C@CC?CBB=AA@@@CCBCBBBCCDCC@CCBB?BCCBBBBB?B@CAB?BCCCCCCC@BBCAA@>BC@@@@<==BBB9@@@;?AABB3BB@B>>>BBBB>7;7<?>@<>:>?CCC@CEBBBBB?B?BBB>CCC@BBBBBAABBBB==>BBCCCCAAA?BBA@CCA:@>@B?BEGCCCBBA
@ATNG8:04285:02366
ATGGTAGTCGTGAGAGAGAGACCCAGAAGATCAGGAACTCTAGAAGAATTCAGATTTTTAACACGAGAGTAAACGTAAAAAGAAGGTTTTACAAGACTCACGTTAACAATATTGCAGCAGTACGCACACAATCGAAGCGCAGTAAGGATGGCTAGTGTAACTAGCAAGAATACCACGAAAGCAAGAAAAAGAAGTACGCTATTAACTATTAACGTACCTGTCTCTTCCGAAACGAATGAGTACGTGTGACATACGTGAGCTACATCGTTCGGTCAGAGTCT
+
BBC@CBBABCCCECCCDCCC@@@=ACCACCCB9::;?BBC;;;DADG@D@@@@AA@@@2A=@@@;::@@??=6=@;;;;;$9?<?49::&5>D:BB=BDDCCC?A?@C?ABB@BBABCBBBCCCCCDCBB?BBBB?BABBB@AA>A@B@@>@BCBBCBB@BBBBBB?DC@BBB?BBBBB<AAA?AABBB3>>8=788>@@>>:>=A@>><>:>>BCDADDCBBBB?B?BBC>DBB=@@BCDDCC@@ABBBBBBBBBC>>>ACCBA@CC?CA?C@@BBBBBB
@ATNG8:04286:02343
GATGTAGGCGTGTGAGAGTCTTCCCAGAAGATCAGGAACTCTAGAAGAATTCAGATTTTTAACACGAGAGTAAACGTAAAAAGAAGGTTTTACAAGACTCACGTTAACAATATTGCAGCAGTACGCACACAATCGAAGCGCAGTAAGGATGGCTAGTGTAACTAGCAAGAATACCACGAAAGCAAGAAAAAGAAGTACGCTATTAACTATTAACGTACCTGTCTCTTCCGAAAGAACGTGAGTACCTCTCAGACGCTCGTCCTACCATCGTTCGGTCAGAGTCT
+
AAABBBC@BBBBCCBBBD@ABAFM>CCC@IDCB?@>@?BBBCCCB?BD=@=?@><<<<<)93:@@AABDFBBB;??9:::9(:A;?9???5?AA?B888>AAAD;C<>A<AAA:=;<<=>>>==;AAAAAA9><<>:<:<<99994::??A=C>=>@??@<@:;;BB?BB@AA=<@???@8>98177777(7818>@AA@?>?=A=>>>><A=>>>??;888;;>@;@;<9<16608<<>?A>>=<@@@AB@@====>>@A<@@@:=::6607;6<>>>>@A>>
@ATNG8:04294:02355
GATGGTTAGTGTCAGTGCGCGTCGTCCAGAAGATCAGGAACTCTAGAAGAATTCAGATTTTTAACACGAGAGTAAACGTAAAAAGAAGGTTTTACAAGACTCACGTTAACAATATTGCAGCAGTACGCACACAATCGAAGCGCAGTAAGGATGGCTGTGTAACTAGCAAGAATACCACGAAAGCAAGAAAAAGAAGTACGCTATTAACTTTTAACGTACCTGTCTCTTCCGAAACGAATGAGTACTATAGACTATCTGAGACTACCATCGTTCGGTCAGAGTCT
+
AB<B2:2655<:;;?>>>??;666;=7<?@;>C9;:AAD<@@@@@>@>@A>A;=><<<<<<,;;>@>@?A@@@AA:>>>>==>0@@;@4999&5<<7596;;;:==9=9<@=??@=@?ACABBCCBBACDCA@=@A@@=@A@==@00-0;@0;8;A@@CBB?BBBBBB???=>B@=BB@@@9999=ACCCC3>=:====;;:8/)/)/8::2:9::///9:::8>>?;?;9;;1://)/66688><>>@@@A@???@@A@>====7;;@@A===8=;;;?CBCA
@ATNG8:04295:02326
GATGGTAGGTGCACATGAGTGTATCCAGAAGATCAGGAACTCTAGAAGAATTCAGATTTTTAACACGAGAGTAAACGTAAAAAGAAGGTTTTACAAGACTCACGTTAATAATATTGCAGCAGTACGCACACAATCGAAGCGCAGTAAGGATGGCTAGTGTAACTAGCAAGAATACCACGAAAGCAAGAAAAAGAAGTACGCTATTAACTATTAACGTACCTGTCTCTTCCGAAACGAATGAGTACGTGTGCGACGTGTCTCCTACCATCGTTCGGTCAGAGTCT
+
@A@@<==B?CEGB?>@CBBBCBCAA>@@@?@A@@@?@C@CCDCCBB?AA=A=@BB:9:9:*;<BABCCCDCCCG>A@:::;:*;B>B5;;;-;@?=ABBBCBBBB?B?AA?AAA>BBBBCBBBCDCCCDAAB@CCBB?BABBCC??<@@DAA>ABCCCCCC?AAB@@@>AB?CBC?BBBAB<AAB@BCCCC3??;@///==@@@;A;@@AA<A<=<ACDACC@@@CE@B?BCD>CCC?CBBBBAB=>>@AAABBBCCBBBB@AAA@BBB>C?CB@CCCCCCAA@
@ATNG8:04295:02359
GATGGTAGCGCATATCAGCGCAGCCCAGAAGATCAGGAACTCTAGAAGAATTCAGATTTTTAACACGAGAGTAAACGTAAAAAGAAGGTTTTACAAGACTCACGTTAACAATATTGCAGCAGTACGCACACAATCGAAGCGCAGTAAGGATGGCTAGTGTAACTAGCAAGAATACCACGAAAGCAAGAAAAAGAAGTACGCTATTAACTATTAACGTACCTGTCTCTTCCGAAACGAATGAGTACCTCTCAGACGCTCGTCCTACCATCGTTCGGTCAGAGTCT
+
BCBC@CBBBAAA@FBA@BCCBBBBD>BBCB;;;C;;8;@E@?;CCC?A@>?><A<<ACBB3B?AAABBBCCBBB<A@;;;;;';B>C7;;;6;A@?BCBCCCCA@?AADD@C::9:AABB@@@BAAABBCGCGCGBB?@@BBCCCC@C@CA@>ACCECDCD@BCBCBB?BB?BBC=?????8??=9?@@AA2@A?997@BBBB@=D=@@??<@=@@CCCADHCAA@C@C@CCC?DCC>@@B:::B?BBBB>??@?BBCBDC=;?=:?>>8<:;C@CCDDD@@AC
@ATNG8:04296:02328
GATGGTAGGACGAGCGTCTGAGAGGTACTCATTCGTTTCGGAGAGACAGGTACGTTAATAGTTAATAGCGTACTTCTTTTTCTTGCTTTCGTGGTATTCTTGCTAGTTACACTAGCCATCCTTACTGCGCTTCGATTGTGTGCGTACTGCTGCAATATTGTTAACGTGAGTCTTGTAAAACCTCTTTTTACGTTTACTCTCGTGTTAAAAATCTGAATTCTTCTAGAGTTCCTGATCTTCTGGATACACTCATTGCACCTACCATCGTTCGGTCAGAGTCT
+
455=265=:@566554:<:555==;@BB@?@A>A@@C<@@<@@@@BBBD?CBB;;6:=@@@A=B?AAACCGBBB;;;DDD5@A@CBBB>BBCC;;9C>BC?A@>@9;69@@@BBBB@BCC@D?CC@ABBAD@CDCC?BBCCC@BCBBBC@@@@@=@@@?BB8949ACB??>>=7<////&/)//7777'7:555)5559;9565526@@@+666>@1516>;???@@??<??CCAAB@;@00+0000=@BBCC@CBCA@BCCACCA@@?00-0@AAABBBA
@ATNG8:04301:02341
GATGGTAGTGTGTCTCTGAGAGTAGTACTCATTCGTTTCGGAAGAGACAGGTACGTTAATAGTTAATAGCGTACTTCTTTTTCTTGCTTTCGTGGTATTCTTGCTAGTTACACTAGCCATCCTTACTGCGCTTCGATTGTGTGCGTACTGCTGCAATATTGTTAACGTGAGTCTTGTAAAACCTTCTTTTTACGTTTACTCTCGTGTTAAAAATCTGAATTCTTCTAGAGTTCCTGATCTTCTGGGATGTGTGCGCAGTGCCTACCATCGTTCGGTCAGAGTCT
+
@>CB?B@@BB;;5@<;?;<BBBBBDCBBBCBB?BBCC>CC@C>BBCCCCC@BBBCC@B?BCBB?B@CCBCBBBED@>?>>=,=?<ABDF>DBBC?CCC@CF>AABDDD@CCCCCCCCBCBB?B@CCBAABBF?BBBB<@A@@AAAABBBBBAAAB@BBC?BB@D?BBBCBBBDD=C:9:9.:>B<:;:::*;AABC;;;DCCCHBBA5;;;;*;BBBC@C@BC@CDDCCBB@B@BBBCBC?C==>8>000A>@BDDBCCCD@CDG=ABDDD@CC@CFDDBBBBB
@ATNG8:04304:02361
GATGGTAGTGTCATATGAGAGTGTGTACTCATTCGTTTCGGAAGAGACAGGTACGTTAATAGTTAATAGCGTACTTCTTTTTCTTGCTTTCGTGGTATTCTTGCTAGTTACACTAGCCATCCTTACTGCGCTTCGATTGTGTGCGTACTGCTGCAATATTGTTAACGTGAGTCTTGTAAAACCTTCTTTTTACGTTTACTCTCGTGTTAAAAATCTGAATTCTTCTAGAGTTCCTGATCTTCTGGGATGTGTGCGCAGTGCCTACCATCGTTCGGTCAGAGTCT
+
>:<A9CCFCCCC?@@>CCCCCBBBCC@AABBCACDDD?DC?B4;55559<9<B=AB@D>BCIE?A?@BB@@<::;.44444$48388:=4::;=<@@CACD@ABBECC@CAAACCAA?ACD?B?BCCCCCCC@CCCCACCCCCCBBCCBBBBBDC?BBD?AB?C?BCBCBACCC?BBBBB9A=?9;::::*;ABAB=CA@@BB@;9:2:9:9*9A@@@=A=AC@CAC@BBB=C?ADDGEE@C000+0000>>@AABB:;9D@BBB@BBBA@=@C@CCCCDDB;;
@ATNG8:04311:02322
GATGGTAGCTCTGCTCTGACTCTCGTACTCATTCGTTTCGGAAGAGACAGGTACGTTAATAGTTAATAGCGTACTTCTTTTCTTGCTTTCGTGGTATTCTTGCTAGTTACACTAGCCATCCTTACTGCGCTTCGATTGTGTGCGTACTGCTGCAATATTGTTAACGTGAGTCTTGTAAAACCTTCTTTTTACTTTACTCTCGTGTTAAAAATCTGAATTCTTCTAGAGTTCCTGATCTTCTGGATATGAGTGACTCGTGCTACCATCGTTCGGTCAGAGTCT
+
<@;;75=A>>;<=AABBAABCC666>===A5949<<>5660589455=;;6556557<06666:A699555555>.4444&4439///)////)/<>9>?7;;566<8=>B@BB:949@?9?::::@@@@A?AAAA=AAAC@@@AA@@@::9??<???;?@=A<@@@A@?;;;9=<<<;+@.9299999$9999,9<<5565559.4444$49::<9<9<;8::<<;;@>=6:<=>@?<>B@;?>@@?@@@@??A@@:98==A<??==;67707>>@ABABB
@ATNG8:04317:02354
GATGGTAGGCGACATACATACGCGCCAGAAGATCAGGAACTCTAGAAGAATTCAGATTTTTAACACGAGAGTAAACGTAAAAAGAAGGTTTTACAAGACTCACGTTAACAATATTGCAGCAGTACGCACACAATCGAAGCGCAGTAAGGATGGCTAGTGTAACTAGCAAGAATACCACGAAAGCAAGAAAAAGAAGTACGCTATTAACTATTAACGTACCTGTCTCTTCCGAAACGAATGAGTACTGCGTCTCACTCTCGCCTACCATCGTTCGGTCAGAGTCT
+
AAAB?BCD@;;6>CBCCCCBBBBDCACCG@BABA>>4:6;ACBCCE@BB@A???@BADCB5CACCCCCCCCCCC=@@99999*;B@E5<;;.;BB=@A@BCBDDC@C>AC@BBB>BBAABBBCCDCCCCCCD@DDBB?BBCCCA@@=@;A::8;CCCCCCD@CCCBBB@BC?@@A<>>AA?9@??9>AAAB2@@?B??@BCD@@<@;??AA9=:>>BCC@CCBAA;:6;>ACD>CCC?AABCBCC??@BCDCCBBBCCCCC@DBB@AAA@@=@A@CAAABB:::
@ATNG8:04317:02360
GATGGTAGTATAGAGCTCTACATAGTACTCATTCGTTTCGGAAGAGACAGGTACGTTAATAGTTAATAGCGTACTTCTTTTTCTTAGCTTTCGTGGTATTCTTGCTAGTTACACTAGCCATCCTTACTGCGCTTCGATTGTGTGCGTACTGCTGCAATATTGTTAACGTGAGTCTTGTAAAACCTTCTTTTTACGTTTACTCTCGTGTTAAAAATCTGAATTCTTCTAGAGTTCCTGATCTTCTGGGTCTACGCTCGTCGCGCTACCATCGTTCGGTCAGAGTCT
+
AB@@>@BBCBCA@;B>@;;;<@BBBCCBA@;;5;;;;6;?>B6:9?A?@A=@@?99.7/73<?8=7<BBBC?>8@<00000$.7(..777.26//(/8959<>A>==;><@@@>>>>>:>DD:>8;;;89788<@@AA<AAAAAA??@@>?;<<<9177517:5<;A@A@>@@BB<A@A@@5?;?;>>???/?@@@B7<=AA@@@@@D5::::+::9:A=A=@?:@BBB;;;7;>>>>A@@<@@AA:AA@@@:::9<;8::<???A<@@@@@<@@=>==@@DAAA
@ATNG8:04325:02342
GATGGTAGACATATCGTACTCTCTGTACTCATTCGTTTCGGAAGAGACAGGTACGTTAATAGTTAATAGCGTACTTCTTTTTCTTGCTTTCGTTGGTATTCTTGCTAGTTACACTAGCCATCCTTACTGCGCTTCGATTGTGTGCGTACTGCTGCAATATTGTTAACGTGAGTCTTGTAAAACCTTCTTTTTACGTTTACTCTCGTGTTAAAAATCTGAATTCTTCTAGAGTTCCTGATCTTCTGGGTCTACGCTCGTCGCGCTACCATCGTTCGGTCAGAGTCT
+
445>:>CCCBBCCCEFDCCBBBCCBDCCC@;:5;;;;6:C@C@CB@AACC@CAA:9577@A=B?B=AAA??=;00+/....$.83=<991900)09=00,9906A???@<ABBA==>@;???=A;:;<AA>;>99@==7::A>>>>>>@@A@;<;A<???<=<9<;>>AAA=<=;6<:;;;/:9=988888(8>888-7===?>>>?>=DDDA/D>>?A<A=??;?===///7=7==>>>><>ABB:CBAB=>=?@?@?=86667=4=;=33-//*/:<<?@>>>
@ATNG8:04326:02341
GATGGTAGTGTCATATGAGAGTGTGTACTCATTCGGTTTCGGAAGAGACAGGTACGTTAATAGTTAATAGCGTACTTCTTTTTCTTGCTTTCGTGGTATTCTTGCTAGTTACACTAGCCATCCTTACTGCGCTTCGATTGTGTGCGTACTGCTGCAATATTGTTAACGTGAGTCTTGTAAAACCTTCTTTTTACGTTTACTCTCGTGTTAAAAATCTGAATTCTTCTAGAGTTCCTGATCTTCTGGGATGTGTGCGCAGTGCCTACCATCGTTCGGTCAGAGTCT
+
:4495::;==AB@@<=CBAAFDCC@A@=>B<@9<=9=>5??05.599::AB=ABCCC@C?BC;<:;@BBHCCCCCD;::GED1BB;95<C6@=<<056=8<@799ABCC@BBCCCC;<:;ED@F@BBBCBECD@CCCC@BBHBDBBBB;;;GCBBC@C@@=@A>A>AABB@@AA@<@;;;;.;>A>;;;;;*;A;;;0;;;;?@A:9;9:EDE3AAA@@>@=AA?BBAA@DC@C@CBBCEFDBABB9>000@BB;;;CCB;;9;BB@CCCCC@BB@BDBBBCCAA
@ATNG8:04331:02330
GATGGTAGGACGGAGCGTCTGAGAGGTACTCATTCGTTTCGGAAGAGACAGGTACGTTAATAGTTAATAGCGTACTTCTTTTTCTTGCTTTCGTGGTATTCTTGCTAGTTACACTAGCCATCCTTACTGCGCTTCGATTGTGTGCGTACTGCTGCAATATTGTTAACGTGAGTCTTGTAAAACCTTCTTTTTACGTTTACTCTCGTGTTAAAAATCTGAATTCTTCTAGAGTTCCTGATCTTCTGGGCTGCGCTGATATGCGCTACCATCGTTCGGTCAGAGTCTT
+
<:/4./995;//)/989456<==>>:;:;;@@@>BACD>CC?A>@BBBDCCACCGCC@C@DDCC:<:;BAA@@=9925999:'9D>:66@8B<=<166;7<=;CCCCAA<AAAA@@@@=@AA>B?CCCBBBBB??@?C89;BA@@996=<>=<:?;9699??>:?:000/9:===255555&57=7@A>>@(95959,5<<<<><555.5555$5<<;;49.555:==>><<9<7?::;><5=000)0000<:::/66<><<==>>4944440599=<655////)
@ATNG8:04332:02328
GATGGTAGCGCATATCAGCGCAGCCCAGAAGATCAGGAACTTCTAGAAGAATTCAGATTTTTAACACGAGAGTAAACGTAAAAAGAAGGTTTTACAAGACTCACGTTAACAATATTGCAGCAGTACGCACACAATCGAAGCGCAGTAAGGATGGCTAGTGTAACTAGCAAGAATACCACGAAAGCAAGAAAAAAGAAGTACGCTATTAACTATTAACGTACCTGTCTCTTCGAAAGAATGAGTACCTCTCAGACGCTCGTCCTACCATCGTTCGGTCAGAGTCT
+
88>@;@0///-@0//D?A@BBBAAA=ACD@BCBCCC?C:;;=@@AAB@AA?A=@??;;;;;*;@CCDCECCCCBD>CCAAAAA2BD?C>CCC<CEEADCCCCCCBB=@=@B?ABA=??BDCCDCCC::;CDBB>BB;;9;CCBBBBC?B?B:98:BBBCCCD@B@@000=AA=;??>AADFD<@993::::::%0=9;0/0==888<@<@775=B=>>EEC?BBBBBBC@CBCB>BD@BBAACCC?AAABBBCA@?A@@@@>ABB?@>?8;:;D?BCCDCDCBC
@ATNG8:04288:02413
GATGGTAGAGTACAGTGTAGTAGACCAGAATATCAGGAACTCTAGAAGAATTCAGATTTTTAACACGAGAGTAAACGTAAAAAGAAGGTTTTACAAGACTCACGTTAACAATATTGCAGCAGTACGCACACAATCGAAGCGCAGTAAGGATGGCTAGTGTAACTAGCAAGAATACCACGAAAGCAAGAAAAAGAAGTACGCTATTAACTATTAACGTACCTGTCTCTTCCGAAACGAATGAGTACGTGTGACGTACGTGAGCTACCATCGTTCGGTCAGAGTCT
+
>>@?>ACDBBCCBBBCHCCCCBBBD?BBC@AAB@:;7;=@@BAAAC@CB@B????>>>>>.??CCBBBBCD???<@BBGEDI5BB<@5;;;*:@C=CCCBCDECC?B@BB>A@B?BBBBCB@BCCDCCCCBB?BCCC?BBBB@@@@>A?CBB?BCDDCBAA>ABCBBB@BB?>>?=@@999,8<=<99999(9@;>888AAA??=?9==:;7;<>ADAA>ABBAAAA>A>ABC>C9999BBBCBCBBAAACCCCCCCCC>>>BBD@CCABB?BB=ABBCBBAAA
@ATNG8:04297:02413
GATGGTAGCGCGACGAGCGTAGACCCAGTAGATCAGGAACTCTAGAAGAATTCAGATTTTTAACACGAGAGTAAACGTAAAAAGAAGGTTTTACAAGACTCACGTTAACAATATTGCAGCAGTACGCACACAATCGAAGCGCAGTAAGGATGGCTAGTGTAACTAGCAAGAATACCACGAAAAGCAAGAAAAAAGAAGTACGCTATTAACTATTAACGTACCTGTCTCTTCCGAAACGAAATGAGTACTGCGTCTCACTCTCGCCTACCATCGTTCGGTCAGAGTCT
+
5:>@;ECCAAA;9955;9=99@999)4====@@@AA=A755<;48848713-37<<=<??.?=AA?:99???AA133<<:::)9=494===&95>9>AA===9492:9?@=@@??BBBACEEDHAABBCDBD@CA@@?B@??????8@=A;;7;AACBDCB>ABEAAA>:9399828<;7;808>:;@BCCDC)::79<<=>>=><,/-/8:<*/,/6>@@=BBA@@<<2817;;6;777(388=A@@@CCBBBCBBA@CA@@@<@A@=BB??????=?::9BBBBB
@ATNG8:04320:02402
GATGGTAGACATATCGTACTCTCTGTACTCATTCGTTTCGGAAGAGACAGGTACGCTAATAGTTAATAGCGTACTTTCTTTTTCTTGCTTCGTGGTATTCTTGCTAGTTACACTAGCCTATCCTTACTGCGCTTCGATTGTGTGCGTACTGCTGCAATATTGTTAACGTGAGTCTTGTAAAACCTTCTTTTTACGTTTACTCTCGTGTTAAAAATCTGAATTCTTCTAGAGTTCCTTGATCTTCTGGCGCTCTGGTTCACGTCTGCTACATCGTTCGGTCAGAGTCT
+
AABC466BBACBB:99@@9966<996C>@DBD@CCCC>CDAC@::5==??<??0//8:(////*3488:<333322'2=;;;*585@AA<>;;;00/8<995>:998718>A?8;9:-//=;694555...552789;155;=;>==@@@@@>>;;186<8=>;>:>@<<;9///166;==/=7B8=====/;;;=A1;;;:;:::;;5;>==/=;;:?:>:;;6:===:9916)/(/6755/5352866,,,,(,,22----2558222;:88-..2...777355
@ATNG8:04321:02419
GATGGTAGGCGTGTGAGAGTCTGCCCAGAAGATCAGGAACTCTAGAAGAATTCAGATTTTTAACACGAGAGTAAACGTAAAAAGAAGGTTTTACAAGACTCACGTTAACAATATTGCAGCAGTACGCACACAATCGAAGCGCAGTAAAGGATGGCTAGTGTAACTAGCAAGAATACCACGAAAGCAAGAAAAAGAAGTACGACTATTAACTATTAACGTAACCTGTCTCTTCCGAAACGAATGAGTAACGTGTGCGACGTGTCTCCTACCATCGTTCGGTCAGAGTCT
+
@AAB?CCC@CCBDCDCCCC9;;;;;26BC@DEA@AC@C>A@BB@@@@CB@C@CA999>>>,?;?AB?@?BCCEE=BBAA@@@/992:9===5?===A975<;>?B:>:>A=?><9>>>A?>@@?>>A>;;;?;@>>>:<<>A<=655,69=@C@A>>>>AAA<>>>>BB@BC@BA>6<;///)///)/<>>@,660:///=@====5;5;8889=76---)--3666:66)/(/66.6/0)///9795;;55577525557;:7/*/8979///:69<9:;;:>=<<=
@ATNG8:04287:02441
GATGGTAGCACGATCACTCATATCCAGAAGATCAGGAACTCTAGAAGAATTCAGATTTTTTAACACGAGAGTAAACGTAAAAAAGAAGGTTTTACAAGACTCACGTTAACAATATTGCAGCAGTACGCACACAATCGAAGCGCAGTAAGGATGGCTAGTGTAACTAGCAAGAATACCACGAAAGCAAGAAAAAAGAAGTACGCTATTAAACTATTAAACGTACCTGTCTCTTCCGAAACGAATGAGTACTGCGTCTCACTCTGCCTACCATCGTTCGGTCAGAGTCT
+
A;CB?BBACBB;;@AABBBDJCDC@BCC@BBBEBB?C@BBBBBBD?AA?A@BBB:::::9$328=<?ABBB==A333:;9:::$446<8=?=+955.5559=;?>>;>;CC>@@@=@AAA;;:@?996;;;?C@BBBC;;<EGCCBA;<8<00,0@>=@@?@=?AA@??;?B>???=A@::9,7881789999%8=8685699:67166(6//5(/.'../77+/5<;;;;7<6443(3332337?=<=>897:@>?>B>=:<<600/166/398<<:@>955<;;;
@ATNG8:04288:02438
GATGGTAGCGCACACATAGATACAGTACTCATTCGTTTCGGAAGAGACAGGTACGTTAATAGTTAATAGTCTGTACTTCTTTTTCTTGTCTTTCTGTGGTTATTCTTGCCTAGTTACACTAGCCATCCTTACTGCGCTTCGATTGTGTGCGTACTGCTGCAATATTGTTAACGTGAGTCTTGTAAAACCTTCTTTTTACGTTTTACTCTCGTGTTAAAAATCTGAATTCTTCTAGAGTTCCTGATCTTCTGGATAGCGACGCGATATACTACCATCGTTCGGTCAGAGTCT
+
;@@A<9/////555:;;9;;555<;;;==<5525>==6<<7<45//77//)//:::,929=BA@F@CA;99999444.4::::)446:::::23//66(/(/63773//(///45::85339:-349494<:887800*////3:99>00/7///883338-333-3;-3.4;<<<=;;9497777+7)/)/7777'795555&55<999:949.4999':<@@@;?4995:>>:600+010//::<8<?=8=;;>@:9:9=:5599555994799//)/;5///89<<:?
@ATNG8:04294:02440
GATGGTAGACATATCGTACTCTCTGTACTCATTCGTTTCGGAAGAGACAGGTACGTTAATAGTTAATAGCTTACTTCTTTTTCTTGCTTTCGTTGGTATTCTTGCTAGTTACACTAGCCATCCTTACTGCGCTTCGATTGTGTGCGTACTGCTGCAATATTGTTAACGTGAGTCTTGTAAAACCTTCTTTTTACGTTTAACTCTCGTGTTAAAAATCTGAATTCTTCTAGAGTTCCTGATCTTCTGGACGACGCGCACTGACACTACCATCGTTCGGTCAGAGTCT
+
>:@B?BBBBCBBBCCCCCGBBBCCCCECBBBA=ABBB<A@<?;@>855=>8<=A??;<6?BBC?B@CBBBB=A:9746===*5559@@B:>><08+.-.*-8399::5505CAAAABB?BCC?B??????>???BBBB@???ECCCBB?A???;;>8;;;=??<?<?BAAACA?@7;;CBB6C<>:=:9:9,9=666*-)-7---=<:=9===</<:;:?9<9=@=AABB@@@<@<AABC??;<==7==///@==A@==>AAA;:;?=BB>>>=AA;??@AAA>==
@ATNG8:04305:02438
GATGGTAGCGAGCGAGTGTGTATACCAGAAGATCAGGAACTCTAGAATAATTCAGATTTTTAACACGAGAGTAAACGTAAAAAGAAGGTTTTACAAGACTCACGTTAACAATATTGCAGCAGTACGCACACAATCGAAGCGCAGTAAGGATGGCTAGTGTAACTAGCAAGAATACCACGAAAGCAAGAAAAAAGAAGTACGCTATTAACTATTAACGTACCTTTCTCTTCCGAAACGAATGAGTACGTGTGCGACGTGTCTCCTACCATCGTTCGGTCAGAGTCT
+
ACBC@CBBCBA@A@@ACDDCCDAAA@CBB@BCDCBB>@>@BCBBCC?BB?B>BAA;;;;;*;@CEICCCCCCCD>D@AADDD2CC?B2:::-<AA;@A@ABBCCC?C?AD@DAA?BAABBBBCCCCCCCCCC@CDCB>BAB@@A::6;?B;;:;CCCDBBB@CDDCCC?BB?9998<<898*9>>:999999%9>9>879@@AAB9958>==4;5:=CBC@CC=ABAB>A?;;;099;5;ABACBBAAAA???BBABAAAAA>@@A?CAAAB?BB?BBCBBBB88
@ATNG8:04305:02463
GATGGTAGAGAGACTGTAGCGCACCCAGAAGATCAGGAACTCTAGAAGAATTCAGATTTTTAACACGAGAGTAAACGTAAAAAGAAGGTTTTACAAGACTCACGTTAACAATATTGCAGCAGTACGCACACAATCGAAGCGCAGTAAGGATGGCTAGTGTAACTAGCAAGAATACCACGAAAGCAAGAAAAAGAAGTACGCTATTAACTATTAACGTACCTGTCTCTTCCGAAACGAATGAGTACGATGAGAGAGCTCTCTCATCGTTCGGTCAGAGTCT
+
@??A;CCCCBCCBBABBCCCBBBBD>DDD@CBBB@@<@?BCBBCBB?BD?B@BBB@@@AA2A?BBBAAACCCCC;BABBCCC5CC?B>BBB:BCC@CBBBCCBBC?C@CC@CBB=??BBCBB@DGDDBBBBC@CCCB?BBBBBBAA=@<B??>@BCCCCCB?BCCBB@@BB?>>>588<=;3=<=;====?.=A:A898???;;7;<@@AA;@<@ACCC?CBBABBC>A>ABA9B::8:ABCBCCBB@??CBBBB>>>=>@@@C@@@<>>;>>BCBBBBB
@ATNG8:04307:02465
GATGGTAGTGTCAGTGCTCGTCGTCCAGAAGATCAGGAACTCTAGAAGAATTCAGATTTTTAACACGAGAGTAAACGTTAAAAAGAAGGTTTTACAAGACTCACGTTAACAATATTGCAGCAGTACGCACACAATCGAAGCGCAGTAAGGATGGCTAGTGTAACTAGCAAGAATACCACGAAAGTAAGAAAAAGAAGTACGCTATTAACTATTAACGTACCTGTCTCTTCCGAAACGAATGAGTACTGTATCTATGTGTGCGCTACCATCGTTCGGTCAGAGTCT
+
;59C;CCCBCCC@@ABCCCCCCCBBACCC@BBCBBC@C@CBBAAAB?BB@C@???BBBAB3B?BBB???BB@@@6>00+0000*0>:>+<;;4:@A>@;9940000+0:00*0<<6=>?>BBCB@@@CBBBCC?CCBF>AAA?><882;<@>?<?AAADCCC?BBBCDC??@;?A@9=>:88)69?<@CFED3CC?AABCCEBCB@D?BBBA?A@CDCCC@DBBBBBC>A>??<6?9939BBCDBBBBBBBCAAABB@?>>>?A@A<AAAAA<AA<@@???@???
@ATNG8:04312:02460
GATGGTAGACACGTGTGCTCTCTCGTACTCATTCGTTTCGGAAGAGACAGGTACGTTAATAGTTAATAGCGTACTTCTTTTTCTTGCTTTCGTGGTATTCTTGCTAGTTACACTAGCCATCCTTACTGCGCTTCGATTGTGTGCGTACTGCTGCAATATTGTTAACGTGAGTCTTGTAAAACCTTCTTTTTACGTTTACTCTCGTGTTAAAAATCTGAATTCTTCTAGAGTTCCTGATCTTCTGGACGACGCGCACTGACACTACCATCGTTCGGTCAGAGTCT
+
@@AC;CCCDDC::6CCAACDBBBEDBBBCA@@;@:::6;C?B?BAAA@@@?ABBCC?B@BBBB?B?CCCCCBBBA:89999(8A<BAAA:=AAA?C8729@8=??@AB=??@@?@?A<@@@<A=AA@??>>A=@@@@<@@@@>>>>>@AA>><<<8:;:<??<?<>????@@@A5;8888,8:@788989(8=<<>4;887:9><<<18888'2;=?A;A<@?;@BBB<;;=A=@@>=;;5;??;@A;;;>>>;;;;;:::--,,),22,,),,(,667>@=86
@ATNG8:04319:02456
GATGGTAGCATCATGCATATCTCACCAGAAGATCAGGAACTCTAGAAGAATTCAGATTTTTAACACGAGAGTAAACGTAAAAAGAAGGTTTTACAAGACTCACGTTAACAATATTGCAGCAGTACGCACACAATCGAAGCGCAGTAAGGATGGCTAGTGTAACTAGCAAGAATACCACGAAAAGCAAGAAAAAAGAAGTACGCTATTAACTATTAACGTACCTGTCTCTTCCGAAACGAATGAGTGCGAGAGTCAGAGCAGAGCTACCATCGTTCGGTCAGAGTCT
+
;;BB:BCBBBBBBBCCCFCCCC@@A>AAB?@BB:9;;@9=@@::;C@BB?B;;=::8;7;)84?BBAAAAA???8?@?ABBB2DB?B<@@@9ACC@BBDDCCCDD?B?BB@BCD=@@ABBCDDCBBCCCCCC@DBBB>??AAA@@@<@=AAA?BDBBBCBB?BCCAAA?CD@A@A<@?9999+99:9999999%:@<A868@@???=A:=<?>5:7:=BBD@BB@@@@@;>;===6=::6:BCBBBBBBCBBBBBBBBBAAAB@@@?=DCA@A<=;6<?<<<>@==
@ATNG8:04323:02438
GATGGTAGTGTGTCTCTGAGAGAGTACTCATTCGTTTCGGAAGAGACAGGTACGTTAATAGTTAATATCGTACTTCTTTTTCTTGCTTTCGTGGTATTCTTGCTAGTTACACTAGCCATCCTTACTGCGCTTCGATTGTGTGCGTACTGCTGCAATATTGTTAACGTGAGTCTTGTAAACCTTCTTTTTACGTTTACTCTCGTGTTAAAAATCTGAATTCTTCTAGAGTTCCTGATCTTCTGGGATGTGTGCGCAGTGCCTACATCGTTCGGTCAGAGTCT
+
AAAC@CCBDDDCCCCCCCCCBDCCCBCCD@@>@DDD=AA?B?CCCCCBB?BCCCC?C@BBBC?C@CCCBBBCCC@BBBBB5BC?BBCB=CD@@>ACC>BC;;:BCEJBFCCCDCCD?BBC@C?CCDEAAAC@CCCC?BAA@BBCCCCBBCBAAA@CCC?CC@C=AACCBCCCC?BBBB=B?B;@BBBB,@BBAB=BCCDFCDBBA@CCCC1CBBCC@C@CC@CCBBBCC?A?ABBBBB?B?AA8A000@@@ACCBBBBC@DBBBBDEF@BB@CCCCCDCCB
@ATNG8:04323:02460
GATGGTAGGTGCACATGAGTGTATCCAGAAGATCAGGAACTCTAGAAGAATTCAGATTTTTAACACGAGAGTAAACGTAAAAAGAAGGTTTTACAAGACTCACGTTTAACAATATTGCAGCAGTACGCACACAATCGAAGCGCAGTAAGGATGGCTAGTGTAACTAGCAAGAATACCACGAAAGCAAGAAAAAGAAGTACGCTATTAACTATTAACGTACCTGTCTCTTCCGAAACGAATGAGTACCTCTCAGACGCTCGTCCTACCATCGTTCGGTCAGAGTCT
+
BBCC@CCCA@@@CGDCCCCBCCCDC?CBB?ACCCCC?A?ABBBFBC@BB?B@CECCBCCC5C@CBAAABFCCCE>F@AABCC0BA?B<@A@7@AC?BBA@@=@9995:>AA?B??<?AAAD@AADDCCBBBDD@BBBB?AADDCBAB?B?BBB@BECCCCBB@BBA???@BC@CBB?BBBAA9?99399999(9@;=888AAAAA=D=AA??<?<?@DED@CC;;:@C?B@BBD>CCC?CAAABCC?BBBBABB999BBBBC??B?::;;>B?CD?BBCBBBC@A
@ATNG8:04331:02466
GATGGTAGTATAGAGCTCTACATAGTACTCATTCGTTTCGGAAGAGACAGGTACGTTAATAGTTAATAGCGTACTTCTTTTTCTTGCTTTCGTGGTATTCTTGCTAGTTACACTAGCCATCCTTACTGCGCTTCGATTGTGTGCGTACTGCTGCAATATTGTTAACGTGAGTCTTGTAAAACCTTCTTTTTACGTTTACTCTCGTGTTAAAAATCTGAATTCTTCTAGAGTTCCTGATCTTCTGGATACACTCATGTGCACCTACCATCGTTCGGTCAGAGTCT
+
98::<ABCCBB::6>=<BCB@BBA@@@BBAAB>BAA@9@@=@@CBBBBBC99;BAA@D@BB>><@?BBEC?@>:?6<=??=,77.25;B9BCA?;<?@=AA;=::;>?;>788A@@@<>>=;><>@@>>>@@=BAAA;>>??@?;:;>>>A>>;;7;=>;AA7<8;??A>;:;?5;;;;:-;5;5;>EEK/??@@A3;;>;;;@===56767+6///9496CA6::AA@@?=D=@@@@?>:>;;6;=@@AB=>>AA>=999166=9667==6>>=????66666
@ATNG8:04284:02506
GATGGTAGTACATGATAGACGACACCAGAAGATCAGGAACTCTAGAAGAATTCAGATTTTTAACACGAGAGTAAACGTAAAAAGAAGGTTTTACAAGACTCACGTTAACAATATTGCAGCAGTACGCACACAATCGAAGCGCAGTAAGGATGGCTAGTGTAACTAGCAAGAATACCACGAAAGCAAGAAAAAGAAGTACGCTATTAACTATTAACGTACCTGTCTCTTCCGAAACGAATGAGTACAGAGAGTACGATATGTCTACCATCGTTCGGTCAGAGTCT
+
88;@9><<<==<5655==;;966<<7<;A;AF?;;;7;<;CCAABB?AA=C=@A=BBCCC1C@CCCEECCCCCC>C?@@AA@,A@<A@CCC:CCC?BBBBBAA;:7;@CC@CCC>?@CCCCABBCCCBCCAA;@B:98;CAAAB;;6<@FBB@BDBBBBBC@BBB@?>9?=9?@@:==999,9==;9::9:(7?8>799?BBAA>A@?>>>:>:>>CCC@C@A@CCC@D@BBB=CCC?AAAABBBBBBBABBBBBBBBBD>>>AD@CC@@<<AA<AA@A>>>A@
@ATNG8:04290:02491
GATGGTAGGTGCACATGAGTGTATCCAGAAGATCAGGAACTCTAGAAGAATTCAGATTTTTAACACGAGAGTAAACGTAAAAAGAAGGTTTTACAAGACTCACGTTAACAATATTGCAGCAGTACGCACACAATCGAAGCGCAGTAAGGATGGCTAGTGTAACTAGCAAGAATACCACGAAAGCAAGAAAAGAAGTACGCTATTAACTATTAACGTACCTGTCTCTTCCGAAACGAATGAGTACGATGAAGAGCTCTCTCTACCATCGTTCGGTCAGAGTCT
+
::7848:<.55<@<;;;;<<<=@BB?B>>:<54443-4.444449:7;=8=8::555<<<*<:>>BCCCC>@B@8>=:9:9:'9=;@2:::&4;;:>>CC@??9:4:?@@=B@A9<873>>?BBCCCCABAFAC@AA@@;:;AA?C<>:>9949A@@C>BC@ECBA9949<;<?>;?=000*00/06:==0==58<879858;:=8;966-5675??@6:6<<<<?:>;999,48829438;;=5439;49888:9@??>;882;:9955//(/699>@:00
@ATNG8:04293:02473
GATGGTAGAGTATCATGTGTATCTCCAGAAGATCAGGAACTCTAGAAGAATTCAGATTTTTAACACGAGAGTAAACGTAAAAAGAAGGTTTTACAAGACTCACGTTAACAATATTGCAGCAGTACGCACACAATCGAAGCGCAGTAAGGATGGCTAGTGTAACTAGCAAGAATACCACGAAAGCAAGAAAAAGAAGTACGCTATTAACTATTAACGTACCTGTCTCTTCCGAAACGAATGAGTACTGTATCTATGTGTGCGCTACCATCGTTCGGTCAGAGTCT
+
:89:.4999@>CBAAAAACCCDCBC=@@B>AB@@?@?@@CCBABDC?AB>B@BBBCCHED2D@DDCCCCB@@@@;@BBBDCC2;;5;5;;;.;@@<A@@@BDAAB?B?BA?@@A>??AABBBBCCCCCCBCD@D????BBCC@@?>:@?B@@?ACCCBBBB?AAB???@AA=AB@;@@:88+9<<989899(7A<?998?;:;:4:8=>>@:>:=?CCD@CBBBAAA=><A@@5@00,000?CAAABBBBCB>><AB?>>AAABC?BBBBD@CB<??===?@??
@ATNG8:04299:02491
GATCACGAGATCTCATCGTACTCATTCGTTTCGGAAGAGACAGGTACGTTAATAGTTAATAGCGTACTTCTTTTTCTTGCTTTCGTGGTATTCTTGCTAGTTACACTAGCCATCCTTACTGCGCTTCGATTGTGTGCGTACTGCTGCAATATTGTTAACGTGAGTCTTGTAAAACCTTCTTTTTACGTTTACTCGCGTGTGAAAATCTGAATTCTTCTAGAGTTCCTGATCTTCTGGGTCTACGCTCGTCGCGCTACCATCGTTCGGTCAGAGCTATCACCCGAATCTGCCCC
+
AAAA@@?AAA@A@BBBCBBCCCD@@>@BBB=CC@B@CC@@ABB@BBCFC@C::;BB?B@DCDCBBBCB@CCCDD3BB?BA@@8ABCB@DBA@BB6::9<;<6=773?ABB?CCC?C?BBBBBB>>:>A@>=:::A@:::@@@@@@@==5:;=:==:=;@?=887::>5::@@@5@=B:==BBB/:7==;4------22...888.65222285:<;>>>=@@@<>;>AA:9939:;:1:==<::;=<::::;??@@=9===;;6//*/88;AC<>966445.44---,2222*
@ATNG8:04311:02481
GATCATATCGTACTCTCTGTACTCATTCGTTTCGGAAGAGACAGGTACGTTAATAGTTAATAGCGTACTTCTTTTTCTTGCTTTCGTGGTATTCTTGCTAGTTACACTAGCCATCCTTACTGCGCTTCGATTGTGTGCGTACTGCTGCAATATTGTTAACGTGAGTCTTGTAAAACCTTCTTTTTACGTTTACTCTCGTGTTAAAATCTGAATTCTTCTAGAGTTCCTGATCTTCTGGTGTCGTCTATCATGTAACTACCATTCGTTCGGTCAGGAAGTCTA
+
999:555;>CBCCCCB@@GEBBAA;;5;;;<6;B?F@CBDGAA@?DC;;<=@<@ABB?B?B9::A??>@<?ABBB1BB=@@@<6=@BB?@A@=>=8??373@6??BBBBBA>>>>:>:>AA>>>@>4;;;;4:==;;;>>>>@@@>>>>;>@@<@@<A=>>:::;AAA;>;;;;/;:>7:::;:*7<---)------5556+222&25555/525505..-2,,(-(--9799///;5;66555555:8355//)/777288499;/551553205,2-,,2
@ATNG8:04312:02499
GATGTAGTATCTGTCTACGAGAGCCAGAAGATCAGGAAACTCTAGAAGAATTCAGATTTTTAACACGAGAGTAAACGTAAAAAGAAGGTTTTACAAGACTCACGTTAACAATATTGCAGCAGTACGCACACAATCGAAGCGCAGTAAGGATGGCTAGTGTAACTAGCAAGAATACCACGAAAGCAAGAAAAAGAAGTACGCTATTAACTATTAACGTACCTGTCTCTTCCGAAACGAATGAGTACACACTCTCATATGACACTACCATCGTTCGGTCAGAGTCT
+
BBBBBCCCC9;;BFCCEDDCCBBA?CCD?CCBBBB?BB<AABBBBA>??>A>BBB?????2@?CCBAACDDBBA;AACCDDD2DB>A5;;;*:@@7@BAACBBAB>A=@@=ABC?BACACCCCCCCCDDDBA?BDCC?B@@?BA@@>B@CDD@CAACDDA@>BBCB@@<@@;>>>:>>888*:?>;::9:9.9A?C888BBA@@;@<@@@@<@<@@CCC@BBB@@BA>@???=9???=?BBDCCBAACBBACABB>?BBBBBBCC?CBCCB?BA?BBBBBBBBA
@ATNG8:04314:02492
GATGGTAGCACGAGTCACTCATATCCAGAAGATCAGGAACTCTAGAAGAATTCAGATTTTAACACGAGAGTAAACGTAAAAAGAAGGTTTTACAAGACTCACGTTAACAATATTGCAGCAGTACGCACACAATCGAAGCGCAGTAAGGATGGCTAGTGTAACTAGCAAGAATACCACGAAAGCAAGAAAAAGAAGTATGCTATTAACTATTAACGTACCTGTCTCTTCCGAAACGAATGAGTACGATGAGAGAGCTCTCTCTACCATCGTTCGGTCAGAGTCT
+
;99B:>CBABBCDCCCCBBBCACBE@DDC>BACCAA?A@BBBCBBA?BC?B??=?9888-9<?@BCBBBBBB@8?>?@AAA0AA?B?BCC;BCCACBBCCCBBB?C?CC@CCC?CC?@ABDCCCCCBDBBB>BCCC?C@@AA?==3:4:;;6;ECBBDCC?ABBBB@?BC@==>;>====7?@@;99999(9@9=:;;@>>>A<A=A???<@;@ACDC@@@?BBBB@B>AAC>B>?;?@AABCCCDBBBB?????>>>A@@@>A;AA95516;6;>?@@A?::
@ATNG8:04319:02496
GATGGTAGTACATGATAGACGACACCAGAAGATCAGGAACTCTAGAAGAATTCAGATTTTTAACACGAGAGTAAACGTAAAAAGAAGGTTTTACAAGACTCACGTTAACAATATTGCAGCAGTACGCACACAATCGAAGCGCAGTAAGGATGGCTAGTGTAACTAGCAAGAATACCACGAAAGCAAGAAAAAAGAAGTACGCTATTAACTATTAACGTACCTGTCTCTTCCGAAACGAATGATACAGAGAGTACGATATGTCTACCATCGTTCGGTCAGAGTCT
+
7::A@AABBCBCBBBB@AAC@@ACC@CCC@CBA@CC=@=@CCBBBC?BA>A?@==:999:*;=CBBCCCBECDD>BBBDDCC5BB?B=@@@9CEIACAABBDEBB?B@CC@CCC>BBBBBBBCDCCCCCBCCADCCC?BBCBCBBB?C@CBB?BDBBBCCD@BBBAAA@BA=A@@188888*999<<<<???&<A>A999CBDBB??=A??@:=8::A@B?BB@@ABE@B?BCG>D@@>@ABAAACCCCBBCDBBBBBCDCCCCC?CBA@@>AA>ACDBCBBBA
@ATNG8:04329:02485
GATGGTAGGCGAGAGTGAGACGCAGTACTCATTCGTTTCGGAAGAGACAGGTACGTTAATAGTTAATAGCGTACTTCTTTTTCTTGCTTTCGTGGTATTCTTGCTAGTTACACTAGCCATCCTTACTGCGCTTCGATTGTGTGCGTACTGCTGCAATATTGTTAACGTGAGTCTTGTAAAACCTTCTTTTTACGTTTACTCTCGTGTTAAAAATCTGAATTCTTCTAGAGTTCCTGATCTTCTGGATATGAGTGACTCGTGCTACCATCGTTCGGTCAGAGTCT
+
@@AB>ABA?@>;:595@@BBCCCBBBBBCCBA=AAAA<AB?C><;;CCBD@BCCBD@B?@@AC@D?BABBBCCBB>??@?@.@@<@@AA<>CAB>AAB@CC@BBBBBB?BBAAAAAA<A??;?=A@A>>>@@<@AAA<AA????;:;==?@;;;A;;;;6;A<@=@AAB@@@AC:?===</<8>:><ABA/A?>?A9A<>>>>BA>?<?>>>.@<>>D<A<AA;@>>>@?@<?<A?AA>>5;;C;@???<=<=>;=>@D???>?A<AAAAA9<<;>@AA@@???
@ATNG8:04286:02546
GATGGTAGCTCACGTACGTCACACGTACTCATTCGTTTCGGAAGAGACAGGTACGTTAATAGTTAATAGCGTACTTCTTTTTTCTTGCTTTTCGTGGTATTCTTGCTAGTTACACTAGCCATCCTTACTGCGCTTCGATTGTGTGCGTACTGCTGCAATATTGTTAACGTGAGTCTTGTAAAACCTTCTTTTTACGTTTACTCTCGTGTTAAAAATCTGAATTCTTCTAGAGTTCCTGATCTTCTGGATAGCGACGCGATATACTACCATCGTTCGGTCAGAGTCT
+
:;BB?BCEBD>C;;6>666>BBBBCDEBBB<;5<;;;0;B>B@DCCCCCC@CDB@@=@?@?9:6:69AABBBBA>;888888%899<;888.7A@A<??A:?;7;000//)/8:>@;=<:<8818069::88/-(-7,,),--79;>===?>B;;;?;===:;;6;<???@???::5;;:;:-:59+//<<<+<>67607=C;;;@>==<@@@@/@@@@@=A=;;6;?;::>>:><>>BC??<@?@=@>==AAA@>>>???@@>>>B<===@B<BA<A@?@?@==>
@ATNG8:04292:02550
GATGGTAGGACGAGCGTCTGAGAGGTACTCATTCGTTTGGAAGAGACAGGTACGTTAATAGTTAATAGCGTACTTCTTTTTCTTGCTTTCGTGGTATTCTTGCTAGTTACACTAGCCATCCTTACTGCGCTTCGATTGTGTGCGTACTGCTGCAATATTGTTAACGTGAGTCTTGTAAAACCTTCTTTTTACGTTTACTCTCGTGTTAAAAATCTGAATTCTTCTAGAGTTCCTGATCTTCTGGATACACTCATGTGCACCTACCATCGTTCGGTCAGAGTCT
+
;9;B:BEGADBBB@@?BBCDE@A@@DCCCCCC@CAAA<A?B@BCCCC@@?BEECC@B@DDCC?B@CBBBCFDCC?CCDDD1CC=BBBC>CCBC@BBDACC;;;BCDD?AACCCFBB?CBC@C@FFDDCCAB>ADED@CABBBBBBBBBCCBCBC@BAA=@B?A?BBCCCCCDC>@@BBA7B9::;DFLD0DDDDD=CBCCCCDBBB@CCCC5BBBBC@B@BC@CCCCCAA?B@BBBDBB?BBC@CCCCCCCCDAB@BBCC?BBC?CABAG?AA?BBCCCCCCB
@ATNG8:04294:02521
GATGGTAGAGAGACTGTAGCGCACCCAGAAGATCAGGAACTCTAGAAGAATTCAGATTTTTAACACGAGAGTAAACGTAAAAAGAAGGTTTTACAAGACTCACGTTAACAATATTGCAGCAGTACGCACACAATCGAAGCGCAGTAAGGATGGCTAGTGTAACTAGCAAGAATACCACGAAAGCAAGAAAAAGAAGTACGCTATTAACTATTAACGTACCTGTCTCTTCCGAAACGAATGAGTACGATGAGATCTCGTGTGCTACCATCGTTCGGTCAGAGTCT
+
:59B:=BBBBCBCCCCCCCBBBBBB>BCC@BBB@@@?B?B@@@?@C?AA>A=@@???@@A2A?CCBAAABBCCC:??AABBC5AB=A4:;;*9@@=BAA@?CC?C?A@CC@BBB?BBAABCBCCCCCCCBBC@CBBB?A@@AFEAA>B@C?@>@CCCCBBA?CCCAA@@BB?>>><A@9992998<9999:(0=99///::>?@:=:<?;;5;:>@BBD@BBBCBBB<?<@@@9@::8:BBBCBBBABBBBBBA===:::<=@@@<>>>>>:==8=A@???@@A
@ATNG8:04312:02524
GATGGTAGTATAGAGCTCTACATAGTACTCATTCGTTCGGAAGAGACAGGTACGTTAATAGTTAATAGCGTACTTCTTTTTCTTGCTTTCGTGGTATTCTTGCTAGTTACACTAGCCATCCTTACTGCGCTTCGATTGTGTGCGTACTGCTGCAATATTGTTAACGTGAGTCTTGTAAAACCTTCTTTTTACGTTTACTCTCGTGTTAAAAATCTGAATTCTTCTAGAGTCCTGATCTTCTGGCGCTCTGTCACGTCTGCTACCATCGTTCGGTCAGAGTCT
+
A@BC@CCCCCCAABCEBCCCCCCBBCBBBCCD?@AC@CD?B?BBBBBBB?AAA@A>B>BCBB?B>BBBBAABCC>A=<<<.<B=@>>?7?BBB>BAA>BB>88:A@@<@@@@@A>>9<AA;A;AAAA>>>>:>>>@8=<>==8:8=<>??>@>@<====??:?<A@@@A@@@@5:8?A?6>9>:@@AAA.==999.555///:869499::+;?@==9=7//-/9:;9///6::;?::7;=@<;;:AAAAAA@@@A>>=<<AA=AAA>>9>A=AAAA@@???
@ATNG8:04316:02536
GATGGTAGTGTCAGTGCGCGTCGTCCAGAAGATCAGGAACTCTAGAAGAATTCAGATTTTTAACACGAGAGTAAACGTAAAAAGATGGTTTTACAAGACTCACGTTAACAATATTGCAGCAGTACGCACACAATCGAAGCGCAGTAAGGATGGCTAGTGTAACTAGCAAGAATACCACGAAAGCAAGAAAAAGAAGTACTCTATTAACTATTAACGTACCTGACTCTTCCGAAACGAATGAGTACTACTCTCAGAGACACACTACCATCGTTCGGTCAGAGTCT
+
95;<5:;BA;;:=666=>AB;699C<@IC?BB;;;@4;5999455>7:8693/0//////$/39:==<<A>88829=@BBBC3CAAB5;;;.;CC?BAAFDCJBB@B@EC@BCB@BBBBBBBBCCCCCCBBB?CCBB<@@CBBBBA>B@CBB?B??@FCCB>BBBABA>BB=A@B?AA>>>8?AA>AEDDC/CC?A===<<AAA=C<@@AA<A<?656><ACAAA@@<><<<<5<<<4:;:9666///====AAAAAAAA=>;>A68:BAA<>><?=<==>>==
@ATNG8:04323:02524
GATGGTAGGACGAGCGTCTGAGAGGTACTCATTCGTTTCGGAAGAGACAGGTACGTTAATAGTTAATAGCGTACTTCTTTTTCTTGCTTTCGTGGTATTCTTGCTAGTTACACTAGCCATCCTTACTGCGCTTCGATTGTGTGCGTACTGCTGCAATATTGTTAACGTGAGTCTTGTAAAACCTTCTTTTTACGTTTACTCTCGTGTTAAAAATCTGAATTCTTCTAGAGTTCCTGATCTTCTGGCGCTCTGTCACGTCTGCTACCATCGTTCGGTCAGAGTCT
+
:<::5:<<7::::;:<666>>@@B?B=<===>9?==>7>>7;7666==>>9;;;>>9=9B@AC=B=@AA55555;.54444$4939<==4666;6;==166266;>>>:@>>BCCBB?BBB?A?BCB@;;;A>BA@@=AABBBBCDCCCMGAAA@>ADC=@@8;6;@B@@ACMM@BCDEC:B>B;;;;;;*;C;;;0;;A;:9@?>=5>;;;*;<<<>???>C?BB@@>>>:>;@@@?::4:0080..88..0>7::555555=<8<;;;;2448<:9;<<665
@ATNG8:04331:02548
GATGGTAGTGTCATATGAGAGTGTGTACTCATTCGTTTCGGAAGAGACAGGTACGTTTAATAGTTAATAGCGTAACTTCTTTTTCTTTGCTTTCGTGGTATTTCTTGCTAGTTACACTAGCCATCCTTACTGCGCTTCGATTGTGTGCGTACTGCTGCAATATTGTTAACGTGAGTCTTGTAAAAACCTTCTTTTTACGTTTACTCTCGTGTTAAAAATCCGAATTCTTCTAGAGTTCCTGATCTTCTGGCTCTTCGTAGACAGATACTACCATCGTTCGGTCAGAGTCT
+
:<<A?CBA@@:<<<<ACCGC@@@@<<:9:=5429=?=599.5759666<;7:<>=99)4.4;;@.:4555=?==9==055<<;':::4:;=>6;;;=7;599)5949565<<8;;;>>>BB>A;;8;6;;B:;9?B;ABBB?CBBBBAAA@BBBBBBCD@;;;?BA?B;@@A???B>=9=99999'9:?:;;???+;;B=@///0/77///5.5;;;(5615>:?:A@;666<5555:5:<<9;;665/477//)/999<?==??=669EF<@?><<29717<@B@@ACC
@ATNG8:04332:02525
GATGGTAGTGTGTCTCTGAGAGTAGTACTCATTCGTTTCGGAAGAGACAGGTACGTTAATAGTTAATAGCGTACTTCTTTTCTTGCTTTCGTGGTATTCTTGCTAGTTACACTAGCCATCCTTACTGCGCTTCGATTGTGTGCGTACTGCTGCAATATTGTTAACGTGAGTCTTGTAAAACCTTCTTTTTACGTTTACTCTCGTGTTAAAAATCTGAATTCTTCTAGAGTTCCTGATCTTCTGGCTCTCGTAGACAGATACTACCATCGTTCGGTCAGAGTCT
+
5<<>;C<<<A69556==>>DFC@@?A;94544.4377(4;;@=@@?A:;9=995@=9=8<<;>5@=AA;555555.5555&595::=@05555.5:9499,//::/516==<;;;<=@@?;<3>>000///)//:<5;;>;;;;;=:::;;;>>?@;:8:B=A8::B@99:9;6;AABB9B?B=@@CD@(:9959)59::99;;;;7;???+;;;;=8<7<@:666<A<>9A<@CB@AA?AAB899A999@@@::9===999?A<>>>>=297177;?>>>@?
@ATNG8:04332:02551
GATGGTAGAGTATCATGTGTATCTCCAGAAGATCAGGAACTCTAGAAGAATTCAGATTTTTAACACGAGAGTAAACGTAAAAAGAAGGTTTTACAAGACTCACGTTAACAATATTGCAGCAGTACGCACACAATCGAAGCGCAGTAAGGATGGCTAGTGTAACTAGCAAGAATACCACGAAAGCAAGAAAAAGAAGTACGCTATTAACTATTAACGTACCTGTCTCTTCCGAAACGAATGAGTACACACTCTCATATGACACTACCATCGTTCGGTCAGAGTCT
+
;;:?8<;??CED??CBCBCAA@BBB=@;;7:BB@;;7:=@@BBCA@=@D?A?ACCCCCCC5C@CCCCCDBBBA@:>?;;;;;*;A<@@EED;CCC@CCBBBCBBB>B@BC@BBC?BBCABBBBCCEGCCCBB?CCCC?BBCCDBBB>B>A::8:CBBBCCC@BBBCBB?BC?777=@AACA:>>>;?ABBB3BC@C:98BBCAA;@<@@@@<@=A=BBD@DECAABC@C@BBC=BBB?BBBBCBAAAAACCCBBBBACBCCBBBB@A@B?A>@@ABBBCCCBBB
@ATNG8:04334:01941
GATGGTAGTGCGTGAGAGAGAGACCCAGAAGATCAGGAACTCTAGAAGAATTCAGATTTTTAACACGAGAGTAAACGTAAAAAGAAGGTTTTACAAGACTCACGTTAACAATATTGCAGCAGTACGCACACAATCGAAGCGCAGTAAGGATGGCTAGTGTAACTAGCAAGAATACCACGAAAGCAAGAAAAAGAAGTACGCTATTAACTATTAACGTACCTGTCTCTTCCGAAACGAATGAGTACGAGAGAGCACACGTGTCTACCATCGTTCGGTCAGAGTCT
+
88:A=@AABB;:9?B@@CEBBBBBB<BCC@CCCDBB?B@CCBCDDD?AA>B@CC???>>=)=8@@=>=?>8?BA9839<<<<)?@<@:>?;7;@@:996<<@BBB?B@CC@BBC@CCDCCBBBCCCCCAA@C@CC@A@CCCCCCBC@C?C:::;CBBBCAA>ABCFCC??@<?BB?BDBAA<@@@<@AAAA3AB=AAA=??>=><A:>>@@<@<>>CBC?CCBA@@C@C?AAC=CDD?C@??BBBAAAABAAABCBBBBCBB=A=8===?A?BB>B?>?ABB::
@ATNG8:04348:01961
GATGGTAGGACGAGCGTCTGAGAGGTACTCATTCGTTTCGGAAGAGACAGGTACGTTAATAGTTAATAGCGTACTTCTTTTTCTTGCTTTCGTGGTATTCTTGCTAGTTACACTAGCCATCCTTACTGCGCTTCGATTGTGTGCGTACTGCTGCAATATTGTTAACGTGAGTCTTGTAAAACCTTCTTTTTACGTTTACTCTCGTGTTAAAAATCTGAATTCTTCTAGAGTTCCTGATCTTCTGGGCAGACTCTCACACGCCTTCCATCGTTCGGTCAGAGTCT
+
::<=8<<?0:666>>?>>>BBBAB@BBBAC:929?>>8>C?C@ABACC@A?BBCCG@C@BB@A=A=;<:B@996626@@@@+==;;<;@4=56516<@>9999B@B?C9AACCBB@@969@<@499@@@:65155;=8>A>CC@B??999==5:9;@??<?@>A;:9:B@>@@C?@@BBB7?;?799BBB1BBB@D8=000=>>><=.9595$5::9;;@<@@@CBBCA@@@C?ABCB@@9@;;;7;BBBCCB@;;;BBBB=@=@?;;;CD@DE?AA@DAA@CC
@ATNG8:04362:01957
GATGGTAGGCGACAGTACAGACGCGCAGAAGATCAGGAACTCTAGAAGAATTCAGATTTTTAACACGAGAGTAAACGTAAAAAGAAGGTTTTACAAGACTCACGTTAACAATATTGCAGCAGTACGCACACAATCGAAAGCGCAGTAAGGATGGCTAGTGTAACTAGCAAGAATACCACGAAAGCAAGAAAAAGAAGTACGCTATTAAACTATTAACGTACCTGTCTCTTCCGAAACGAATGAGTACAGAGAGTACGATATGTCTACCATCGTTCGGTCAGAGTCT
+
-68917-0+/<<@0//<<</6:BB@@@CC@B<;;BC5;8;@>>?@A?AA=?873494999$9;>@<;;;?==DD:@>;::::$55.5.555'5:;7>?>B=<CBB?CAHE@BBB?B???CCCCCCAAACCIC>CA;;;.;BB??@::5:<B:;99CBACDBB?BCCAAA?BC@BBC@AAABC>B@@<?????.?A>A99:A?>>=078)8=87059=599>=@966;;:8=::::3:::7;AA@A9:9@A???AA???BBBBAAABB<??>>>58818=@??878?
@ATNG8:04364:01939
GATGGTAGCGCACACATAGATACAGTACTCATTCGTTTCGGAAGAGTCAGGTACGTTAATAGTTAATAGCGTACTTCTTTTTCTTGCTTTCGTGGTATTCTTGCTAGTTACACTAGCCATCCTTACTGCGCTTCGATTGTGTGCGTACTGCTGCAATATTGTTAACGTGAGTCTTGTAAAACCTTCTTTTTACGTTTACTCTCGTGTTAAAAATCTGAATTCTTCTAGAGTTCCTGATCTTCTGGTAGAGCGTGCATATATCTACCATCGTTCGGTCAGAGTCT
+
;:A=7;;=<ABCCCCCDBC=;9BA<<>CCBCC?ABDE?BB>A?AAADFDD?BBBBB>A?AA;;8;>BBCBBCDCB>;;;;;*:A=A@AB<BBBBAFCB?BE>@A@@;;7;BAAACCF@ECE@C@CBB@@@AB?BBJLADBBBBCCCCCCCCBBAB?AAA@BA?B@BA@?CCDCB?BCBCB9A?B>ABBBA0@@@@@9@@@@ACCBBB=AAAA2BCBAA=@<@B?BBD@AA@6:4;AAF;;9;BA?BBBCCCCBEHCGGCCBBBAB?@BBBCACBACDCDBBB;;
@ATNG8:04369:01926
GATGGTAGTAGTACACTAGTCATACCGAAGATCAGGAACTCTAGAAGAATTCAGATTTTTAACACGAGAGTAAACGTAAAAAGAAGGTTTTACAAGACTCACGTTAACAATATTGCAGCAGTACGCACACAATCGAAGCGCAGTAAAGGATGGCTAGTGTAACTAGCAAGAATACCACGAAAGCAAGAAAAAGAAGTACGACTATTAACTATTAACGTACCTGTCTCTTCCGAAACGAATGAGTAACTGTATCTATGTGTGCGCTACCATCGTTCGGTCAGAGCT
+
BA@@>@=BBBBBCCCCCCCCBBBCB?CC@EBABAB;@<@@BBBBB?BB?B@AA@@?>>>,@<@BB::9ABBDD<?@80000'00)/*000(0/606<::===@A<@<@C=AAA8<<>@???B::;A>>>@@;AAAA:>?@?=>666-79=AB?AAAAADCC?A@@@BB?BB?CBB>AB?AD6<66/87878(8818<<<867?@@=B=@???<A<>>::;;>>@BB@@;>;>@E:?BB?A=>@00,0@::9>?B==BAAABBABCCC?AAA@A<??;>====:??
@ATNG8:04370:01920
GATGGTAGCGCGACGAGCGTAGACCCAGAAGATCAGGAACTCTAGAAGAATTCAGATTTTAACACGAGAGTAAACGTAAAAGAAGGTTTACAAGACTCACGTTAACAATATTGCAGCAGTACGCACACAATCGAAGCGCAGTAAGGATGGCTAGTGTAACTAGCAAGAATACCACGAAAAGCAAGAAAAAAGAAGTACGCTATTAACTATTAACTTACCTGTCTCTTCCGAAAACGAATGAGTACGATTGAGAGAGCTCTCTCTACCATCGTTCGGTCAGAGTCT
+
BAAA@BBBBABBB>B>>BBBBB>::0:AA8AACB@@49.5>:9;;=8BB?@:<><7788*7877333388668/8/0///&/;4:)55)5994969:>?@9:;9@DDACFC>@@?ACBBBBBBBAA@DC@CCAA=@??=@A::5;>AAA?ACCAAA::8:DBAA@=??:??;5;73333&333,.8899;%670----89:7;77699994969>7;;;BA78888187778918@A:888:;::7:<9;;:;;:;>??>>=CB@A7;;A@@=>=:=A;:;><<A
@ATNG8:04378:01926
GATGGTAGCAGACGTGACAGAGCGCCAGAAGATCAGGAACTCTAGAAGAATTCAGATTTTTAACACGAGAGTAAACGTAAAAAGAAGGTTTTACAAGACTCACGTTAACAATATTGCAGCAGTACGCACACAATCGAAGCGCAGTAAGGATGGCTAGTGTAACTAGCAAGAATACCACGAAAGCAAGAAAAAGAAGTACGCTATTAACTATTAACGTACCTGTCTCTTCCGAAACGAATGAGTACAGAGAGTACGATATGTCTACCATCGTTCGGTCAGAGTCT
+
88:>8>;:96:;@@696BB>?B>BD=@@?<;BABCC@C@BCCBBBB@BD?A=>?987;;;'86<==BBB@?<==5=@;;999$5<<@2999&5<<7=;<@<==>C@CACC@;;;>ACBBDIDEGCCAAACCC?BB@A?@CBCBB?@=@@B@@>@@@CBBCB@CCBBBB?AA=AAA=@@@AA7<=B@BADEE/??<?>?>?==;;5::===?3819CCBA?AD@@@AA?A>AAC>BBB?::9ABBBCCBBBAAAA@A?997:;;?>=AAA@@<@@=@ABA?????
@ATNG8:04380:01931
GATGGTAGTGTCATATGAGAGTGTGTACTCATTCGTTTCGGAAGAGACAGGTACGTTAATAGTTAATAGCGATAACTTCTTTTTCTTTGCTTTCGTGGTTTTCTTGCTAGTTACACTAGCCATCCTTACTGCGCTTCGATTGTGTGCGTACTGCTGCAATATTGTTAACGTGAGTCTTGTAAAAACCTTCTTTTTACGTTTACTCTCGTGTTAAAATCTGAATTCTTCTAGAGTTCCTGATCTTCTGGAGATATCATCAGCGAGCTACCATCGTTCGGTCAGAGTCT
+
<<@A865;;<;66;>=<?@ABAA>>>944:49.5<<<6==:>9===;5555555<=9>9<<==05.59//////)/7)//777'88808344)4899.444&44.4439:;8<====88>>@@A?B<??BA@>?::;8889BAA999@@=<???BCBB?CBB>AA;@;@@??ABBA@>@9::::*::?:99999$44994)9>==@@=955.555&59955.525@;9:9995<7<7<?<B=>7;;B?BBBBBBBBBBBABBA;;;CC?B;;;C@BC=@;;:?A>99
@ATNG8:04381:01930
GATGGTAGTGTCATATGAGAGTGTGTACTCATTCGTTTCGGAAGAGACAGGTACGTTTAATAGTTAATAGCGTAACTTCTTTTTCTTTGCTTTCGTGGTATTCTTGCTAGTTACACTAGCCATCCTTACTGCGCTTCGATTGTGTGCGTACTGCTGCAATATTGTTAACGTGAGTCTTGTAAAACCTTCTTTTTACGTTTACTCTCGTGTTAAAAATCTGAATTCTTCTAGAGTTCCTGATCTTCTGGGTCTCTCTCTCACGCACTACCATCGTTCGGTCAGAGTCT
+
A@AB?DB@@B@;;=BBCDBCBBBCBB@@@A;;2:=?>8<<8<9>A;;6@A7:AA;;;)45::<A=B?AA@@A99.9?399=;;'98808<9:4<<@@<BBB>BB=AAAACC@CCBCBBBC?CCC@B@BCBCBBBA=ACBB?BBBBDBCBCBCCBCEDC@;;;>@B@C>BABAAACCC@C;;<<.:;?;=>=>=,?AAAA;@@@@@@@==@29999(9@@=?=A@CC?<;;;;;C?C?CBBBDC@BBBB=BCCAABCCBCBBBBCBCCC@BCC@@<@A?AAACDC;;;
@ATNG8:04336:01979
GATGGTAGTACATGATAGACGACACCAGAAGATCAGGAACTCTAGAAGAATTCAGATTTTTAACACGAGAGTAAACGTAAAAAGAAGGTTTTACAAGACTCACGTTAACAATATTGCAGCAGTACGCACACAATCGAAGCGCAGTAAGGATGGCTAGTGTAACTAGCAAGAATACCACGAAAGCAAGAAAAAGAAGTACGCTATTAACTATTAACGTACCTGTCTCTTCCGAAACGAATGAGTACGTGTGCGACGTGTCTCCTACCATCGTTCGGTCAGAGTCT
+
>ABB?CC@@;66;;:;??@@;;;;915;=9>?BA@@8;::BCBCBB@CB?B=?>?;;;;;*:<BCCFCFCCCDE>CB@@@@@0@B>C<AAA7A@>:696;>BCCC?C?BB?BBB>AABBBDCBBBBBCDDDG@CC@@>@BBBBCCB?CAFCC=@DDDCCBA?BCCBBB@??<?BB>@A???8???=@BBBB3BB@BAAABCCBC>B>>>>>8=:<>CCC@CCA@@BC?B@BCC=C;:8;BB@@AA@??ACBABACCCCCBB?BBB?BCA@A4;:4;@@ACC;;;
@ATNG8:04338:02012
GATCAATAGATACAGTACTCATTCGTTTCGGAAGAGACTAGGTGACGTTAATAGCTAATAGCGTACTTCTTTTTCTTGCTTTTCGTTGGTATTCTTGCTAGTTACACTAGCCATCCTTACTGCGCTTCGATTGTGTGCGTACTGCTGCAATATTGTTAACGTGAGTCTTGTAAAACCTTCTTTTTACTTTTACTCTCGTGTTAAAAATCTGAATTCTTCTAGAGTTCCATGATCTTCTGGACGACGCGCATCTGACACTACCATCGTTCGGTCAGAGTCT
+
@@@:;7::=<<ABBBBBB@@;949555)5:7=8;>:=---83----88*.*-89933,333333377133333$33,37777+77718488=8<B?>ABBAA>=A>>>>@A:<=<4;6>====8783;>::57799<=<@?;9;;;;=<9=>B<AA<A<A>>>BAA??=???DD8B=A?BBEDD1>??>?0>>?AAA@;;;:68:8(..3570;;AA=@@<<8//*/5887./.<7//.055777;<77-----229//.925335:,222777998...
@ATNG8:04342:01978
GATGGTAGCGCATATCAGCGCAGCCCAGAAGATCAGGAACTCTAGAAGAATTCAGATTTTTAACACGATAGTAAACGTAAAAAGAAGGTTTTACAAGACTCACGTTAACAATATTGCAGCAGTACGCACACAATCGAAGCGCAGTAAGGATGGCTAGTGTAACTAGCAAGAATACCACGAAAGCAAGAAAAAGAAGTACGCTATTAACTATTAACGTACCTGTCTCTTCCGAAACGAATGAGTACGTGTGCGACGTGTCTCCTACCATCGTTCGGTCAGAGTCT
+
;;;A9==;;;B>====@AAA@@>==5=@<5665;99.949=A<A@@:>=9=8889499::*9;>@@ACBBBCEK>CB;::::*;C>B;AAA9ABB@CDDBBBBBB?C?CC?CCD>A?AAABCCCCBBCECCCACCCC?CBABCCBB?C@CBB>BCCCDCDD@CCBAAA>BC?C>>499A?A9?==;:9:9:(9A?A:::CBB@A7;7;>>>=@<@@DDD@DDBBCBC?B?BCC=BCC@BBBBBBD@AAB>>?BDBCBCDAA>ABB?B?A8;8;A?@ABBBBBBB
@ATNG8:04343:01973
GATGGTAGCTCACGTACGTCACACGTACTCATTCGTTTCGGAAGAGACAGGTACGTTAATAGTTAATAGCGTACTTCTTTTTCTTGCTTTCGTGGTATTCTTGCTAGTTACACTAGCCATCCTTACTGCGCTTCGATTGTGTGCGTACTGCTGCAATATTGTTAACGTGAGTCTTGTAAAACCTTCTTTTTACGTTTAACTCTCGTGTTAAAATCTGAATTCTTCTAGAGTTCCTGATCTTCTGGATAGCGACGCGATATACTACCATCGTTACGGTCAGAGTCT
+
AAAC?BCAA@955559;9;>BAA@CDCCCC;;:<CBF?DDAD@;;:BBBB@BBBCC?B?ABBD@C?DBCBDDAA@>=>>>>.?@<AABB>BCBB>AAB?BB?BAABBB=BBB@==>>:=BB<?;@@@A;;<>=@BBB<??????==>AA@@>>?B;===8=>;?<?AAAAAA>>788@?A2A9=:=>BBB/AAAAF7>:>>>@AA>=<////(////@9=7@@=ABCB?>?=B=???B>=8=;:6;@@AAAA===>>>A;768??9::::=8=@B=??;;;;;;@
@ATNG8:04344:02007
GATGGTAGAGTACAGTGTAGTAGACCAGAAGATCAGGAACTCTAGAAGAATTCAGATTTTTAACACGAGAGTAAACGTAAAAAGAAGGTTTTACAAGACTCACGTTAACAATATTGCAGCAGTACGCACACAATCGAAGCGCAGTAAGGATGGCTAGTGTAACTAGCAAGAATACCACGAAAGCAAGAAAAAGAAGTACGCTATTAACTATTAACGTACCTGTCTCTTCCGAAACGAATGAGTACACACTCTCATATGACACTACCATCGTTCGGTCAGAGTCT
+
<<=G@CCAABCDFDECCCDCCCDBB@BCD@DBCCAA?A?BBCBBBB>BB@B?>=???@@@.A?BBCCCBBCAA@<@AACCCD5BB>B5;;;*:BC>AABCCDCCC?B?BC?BBC?CBCCCCCCABBBBBCCC?BABB?BBCBBCBB>B@BBC@CBCBBDAB?ACCBBA?BC@B@A<>>CCA8???;?ABBB3A?<@888>>>=?5:6;@=>1818>CBC@BCBBAAB<?=@BB=BBB@BBBBBBBBBBAAB???CA>BABBCCCC?BBAAB@BE@CBAAABBBB
@ATNG8:04351:01998
GATGGTAGAGTACAGTGTAGTAGACCAGAAGATCAGGAACTCTAGAAGAATTCATATTTTTAACACGAGAGTAAACGTAAAAAGAAGGTTTTACAAGACTCACGTTAACAATATTGCAGCAGTACGCACACAATCGAAGCGCAGTAAGGATGGCTAGTGTAACTAGCAAGAATACAAAGCAAGAAAAAGAAGTACGCTATTAACTATTAACGTACCTGTCTCTTCCGAAACGAATGAGTACGAGAGAGCACACGTGTCTACCATCGTTCGGTCAGAGTCT
+
@BAB?BBEEEDBBBBDCCCCBCCCC@CCB@CCBCBCGE?BAA??@C@BB?B@AAABBDDD3C>???CBBBCBBA<@@?@@@@0AC@D=@@@9BCC@BFCCCCCBE@B?BD@A?@?CBCBBBCCCCCCBBBCD@CC@@<@CCBBA@@>A?C@?>@EBBADCB?CBBBBB@BB@BBBBC>BBA>;;;;;*;A>BBBCCBCAA>A@DCBB>A>@??CD@C@AABBB?B@BBB<BAA<A@@@BBCBBB>@=>>AAAAAAA<<<AC9>>>>?7;;7;=?A@@@@@
@ATNG8:04355:01990
GATGGTAGCATCATCATATCTCACCAGAAATCAGGAACTCTAGAAGAATTCAGATTTTAACACGAGAGTAAACGTAAAAAGAAGGTTTTACAAGACTCACGTTAACAATATTGCAGCAGTACGCACACAATCGAAGCGCAGTAAAGGATGGCTAGTGTAACTAGCAAGAATACCACGAAAGCAAAGAAAAGAAGTACGACTATTAACTATTAACGTACCTGTCTCTTCCCGAAACGAATGAGTAACTATGTAGAGCTCTATACTACCATCGTTCGGTCAGAGTCT
+
55<>:=BBBCCCBBBCBBBCC;;;?BCCC=CCCC=?;@AA@:::;?B?B?A@99999*928><333;<8;;3;77:999$7715/525&227278==>=>>B<A=AA;@>A7;;;9:=<<??>===>>><A@@@7;:5555222'23::<8=>888?>>;>@AAAD=FD=>>>;?>>>A9=888(5677(293<555??>888<A=@???<A;@88888==>=<;;052'255,588/556622,22225822225597777579@9>=;<<;<=8<>===>;;;
@ATNG8:04359:01981
GATGGTAGCTCACGTACGTCACACGTACTCATTCGTTTCGGAAGAGACAGGTACGTTAATATTAATAGCGTACTTCTTTTTCTTGCTTTCGTGGTATTCTTGCTAGTTACACTAGCCATCCTTACTGCGCTTCGATTGTGTGCGTACTGCTGCAATATTGTTAACGTGAGTCTTGTAAAACCTTCTTTTTACGTTTACTCTCGTGTTAAAAATCTGAATTCTTCTAGAGTTCCTGATCTTCTGGAGATACACATGATACTCTACCATCGTTCGGTCAGAGTCT
+
=BBC?BCC@AA@;;6=669EBBBBDDCCCCAA=ABBC>CCBC@BCBCC@A?ABCCC@C@BBB?B>AABBBBBBA<88888(9?=ABCD>CCBB?BBD@CD?AAACCC@CBBBDCCC@CBB>B>BBBBBAA?>BBBB>B@@@BABBABBDBABBC>::9=DD=>6==@A@==;A;@@@AA5A=A9;9>>>+<<888(------977:4;;99(5755;392//+/66<;;;=A7;;AAAA598A=>>=BAAA==>@@???@D?@?;@AAAA=::8:ABBBCAA@
@ATNG8:04369:02019
GATTAGGAGACACGTCGCACACGTACTCATTCGTTTCGGAAGAGACAGGTACGTTAATAGTTAATAGCGTACTTCTTTTTCTTGCTTTCGTGGTATTCTTGCTAGTTACACTAGCCATCCTTACTGCGCTTCGATTGTGTGCGTACTGCTGCAATATTGTTAACGTGAGTCTTGTAAAACCTTCTTTTTACGTTTACTCTCGTGTTAAAAATCTGAATTCTTCTAGAGTTCCTGATCTTCTGGGTGCGCTACAGTCTCTCTTCCATCGTTCGGTCAGAGTCT
+
:5:9BB>BBCAAB@@ACCCC@@@@BBBCCC=B::9,;@;>9@>@ACBB@BECBB@B?A?@A=A=AAA@BBBBB>BBBBB1A@;@88849FBB<>?B?BB?BBBBAB>AAB@>>>?;>>>;?:>>>>>>>?;AC??9>>>>>=>AAA@@@AAAA:=>?=AA<A<==>A@@@@@<@AAAA2@;?<AAAAA/>>;=<0668///=;;;06677(8=>AA<A=@@<?>AA:::;>;>AAA?A<@?@?9@??@@A@?@AAAA>=>=7=<@@@@D=<<6<ABAAA<;;
@ATNG8:04373:01973
GATGGTAGTGTGTCTCTGAGAGTAGTACCATTCGTTTCGGAAGAGACAGGTACGTTTAATTGTTAATAGCGTACTTCTTTTTCTTGCTTTCGTGGTATTCTTGCTAGTTACACTAGCCATCCTTACTGCGCTTCGATTGTGTGCGTACTGCTGCAATATTGTTAACGTGAGTCTTGTAAAACCTTCTTTTTACGTTTACTCTCGTGTTAAAATCTGAATTCTTCTAGAGTTCCTGATCTTCTGGTCTACTACACTGTACTCTACCATCGTTCGGGTCAGAGTCT
+
CBCB@BCCCCBCCCCCCBCBFCBBBCCD@A@>@BBB=BA?C?99:ABDC?BA@999+99=8=@=A?B@ABB:::B=@=>==+::39<<<3>BBB@BCB?BB676@AAC;?@AAAAAA:>>A6868AAA><<<9>@@A:=<=<<<=>?@@>A?>=><??C=@@<@;??@@A@@@A:=;;;;1;:>:=====.9<77;,------9;7:1888)2775A6A4>>9=A>==>>;?;?@===>7;;D=A;;;?AAAABA>>>@>>>@?<?>>=>:878-8=>>???@@
@ATNG8:04374:01995
GATGGTAGCTCTGCTCTGACTCTCGTACTCATTCGTTTCGGAAGAGACAGGTACGTTAATAGTTAATAGCGTACTTCTTTTTCTTGCTTTCGTGGTATTCTTGCTAGTTACACTAGCCATCCTTACTGCGCTTCGATTGTGTGCGTACTGCTGCAATATTGTTAACGTGAGTCTTGTAAAACCTTCTTTTTACGTTTACTCTCGTGTTAAAAATCTGAATTCTTCTAGAGTTCCTGATCTTCTGGGCTGCGTATATGCGCTACCATCGTTCGGTCAGAGTCT
+
BAAB855<::;;B<ACB;6<CBBBCCBBCCBB?BCDF?CC?A?BDDCCCD@CDCBB@B@BDCE?C@BBBDCCCCB?CBDDD2BB>ABBC=B::=?CBGACC@;;;EFGAHGECCC@A?AEFAE?CCCCCBBB@CBBB@CBBBCBDCCCBBBBBBC?BAA?CC@B?BBBCABB::4;@@@@7@@C?BBBBB2BCECC>CCCCCCCBBA5;;;;*;@@;;9;?CDACBCDBBB@C@CDBCCC?BCJJ?HDBBBBCCCCGCCCCCC@BDCBB?BB?CBCCGDAAA
@ATNG8:04375:01995
GATGGTAGCGCACACATAGATACAGTACTCATTCGTTTCGGAAGAGACAGGTACGTTAATAGTTAATAGCGTACTTCTTTTTCTTGCTTTCGTGGTATTCTTGCTAGTTACACTAGCCATCCTTACTGCGCTTCGATTGTGTGCGTACTGCTGCAATATTGTTAACGTGAGTCTTGTAAAACCTTCTTTTTACGTTTACTCTCGTGTTAAAAATCTGAATTCTTCTAGAGTTCCTGATCTTCTGGAGATACACATGATACTCTACCATCGTTCGGTCAGAGTCT
+
A@BB>BB@;;595=?CCCDFGCCBBCBBBDCD@BCDC>CC@C@BBCJEBB=BDCCC?C?CCBA?B?ABBBBBBBB@BBBAB3?@<@ABB=BCCB@CHC@CC@BBBBCD@CBCCDDCC@CCB@B@BCCCCCCF>@@@@<ACBBBCA@ADCCBCBAB?BED@CC?B?AABCBDCDC=B;;:;.;=A=@AAAA,@ABCC;;;DCCCCBBB?BBBB2BDCCC@C?BB?BBCBBBB?B?BAABBB?BBB?BDCFCCCBBBCCBCCCCCCC?ABBBD@BB>B@BBBCBBB
@ATNG8:04377:01998
GATGGTAGCGAGCGAGTGTGTATACCAGAAGATCAGGAACTCTAGAAGAATTCAGATTTTTAACACGAGAGTAAACGTAAAAGAAGGTTTTACAAGACTCACGTTAACAATATTGCAGCAGTACGCACACAATCGAAGCGCGGTAAGGATGGCTAGTGTAACTAGCAAGAATACCACGAAAGCAAGAAAAAGAAGTACGCTATTAACTATTAACGTACCTGTCTCTTCCGAAACGAATGAGTACAGAGAGTACGATATGTCTACCATCGTTCGGTCAGAGTCT
+
A=BB:==A=<595566>@@CCCCCA=ABC?BBB@@?5;59A??BBB@BB=A<@@ABBCBB5B@CCCCBBBB:990;;;;::-5:8>.955&5::5<;99<BBCDAC@BB?B998:BBCBBBCBCCCFDCCCADC@@<@BBBB@BB?C@DAA?@EEDBAAD@CCCCBB?BC@BBB?BBBBA8?9939AABB3CC@C@@>AAA>>:><???@<@<@BBBB>BBAABBC@C?BBD>BBB>@??AAACCBB@@ABCCCCACCCBBB@@=ACAAA6<<;AAABA@>>>
@ATNG8:04377:02016
GATGGTAGATACTCGCTGATACACCCAGAAGATCAGGAACTCTAGAAGAATTCAGATTTTTAACACGAGAGTAAACGTAAAAAGAAGGTTTTACAAGACTCACGTTAACAATATTGCAGCAGTACGCACACAATCGAAGCGCAGTAAGGATGGCTAGTGTAACTAGCAAGAATACCACGAAAGCAAGAAAAAGAAGTACGCTATTAACTATTAACGTACCTGTCTCTTCCGAAACGAATGAGTACGAGAGAGCACACGTGTCTACCATCGTTCGGTCAGAGTCTT
+
6=>>;>=BB:77/////999;;>>@7@CB?@AC;;;7:=@@A??>>7;><A478>@?>?>)3.38<;;<888:=.7744444$44.5.555&5<<9><<;===9;8:@CC?AAA@BCBBC@AABCAAA@@;:5@///)/889:<<B>B=B;:49@@AA@A@?CCBAAA?><<=@>8>777;3773037BCB1>?:3../9/55@6825=9949065;>>:99999>>9B788B;888;>=<=?888=?=787?=?=?777<78:<9<///0;?>;=:;;<>>/0)
@ATNG8:04378:01981
GATGGTAGTATAGAGCTCTACATAGTACTCATTCGTTTCGGAAGAGACAGGTACGTTAATAGTTAATAGCGTACTTCTTTTTCTTGCTTTCGTGGTATTCTTGCTAGTTACACTAGCCATCCTTACTGCGCTTCGATTGTGTGCGTACTGCTGCAATATTGTTAACGTGAGTCTTGTAAAACCTTCTTTTTACGTTTACTCTCGTGTTAAAAATCTGAATTCTTCTAGAGTTCCTGATCTTCTGGCGCTCTGTCACGTCTGCTACCATCGTTCGGTCAGAGTCT
+
BCBB?BAABBB;:6B<>BCCCDCDCCCCDC@@<@;;;0;?=?=AAABBBB?BBBBB?B?BBBB?B?BBABBBA?@<@====.=?<@A@@9@CBC@BBB?BA???>>>A=AAA@??>>:=@>4869<<????A=AA==9<?<=<=;:;A???A@A@7;<B<?=3838;;A??@@B<??AAA5A:=:==@@@,@99:=2///<<<:<<>18888(8>>>?=@=@@;>>>>;;;=B=A@>>>A;>>D=;6///;:::??AA>=;;;==5;;888:>>;>A@@@A@;:
@ATNG8:04381:02003
GATGGTAGGACGAGCGTCTGAGAGGTACTCATTCGTTTCGGAAGAGACAGGTACGTTAATAGTTAATAGCGTACTTCTTTTTCTTGCTTTCGTGGTATTCTTGCTAGTTACACTAGCCATCCTTACTGCGCTTCGATTGTGTGCGTACTGCTGCAATATTTGTTAACGTGAGTCTTGTAAAACCTTCTTTTTACGTTTACTCTCGTGTTAAAAATCTGAATTCTTCTAGAGTTCCTGATCTTCTGGATACACTCATGTGCACCTACCATCGTTCGGTCAGAGTCT
+
:55=8<<>9B==<<;<:::<696?:A@<=B=>8?::<3::5;8=<<===>?C>AA@?B9;;?B?C@CA@;;655;754444$493:>?@7<666466>9>@99:ACBC?CCBA@@BB?BBB?C@CBCCGCBB@CCCB@GCCAA@AAAB<;;BBAA=<;;;.;@;>9??BBBCC@@:;;;9=0=.929AAAA0A;;;D=CCAABBA:992:9:9*:>>@@;?<@B@CA@@@00-0;>>;><B?BBC@GFDCCCBBB;;;@@@A@?@@>AA;:<@AA=@AAABBBBC
@ATNG8:04381:02010
GATGGTAGTCTCAGATAGTCTATAGTACTCATTCGTTTCGGAAGAGACAGGTACGTTAATAGTTAATAGCGTACTTCTTTTTCTTGCTTTCTGTGGTATTCTTGCTAGTTACACTAGCCATCCTTACTGCGCTTCGATTGTGTGCGTACTGCTGCAATATTGTTAACGTGAGTCTTGTAAAACCTTCTTTTTACGTTTACTCTCGTGTTAAAAATCTGAATTCTTCTAGAGTTCCTGATCTTCTGGGATGTGTGCGCAGTGCCTACCATCGTTCGGTCAGAGTCT
+
5<:;=ABBCBB@@=;?;>665=>;;;==555<6899909:494555;<@A>AB@A@>A?@@@@=@=AAA==;;:<344444$4B=A9;;5///<:677;:=B=?==@BCACCCFDCCC@CDC@C?CCCDCCCC@CCDD?DACA@@@@@@AA;;;AA?C@A@AE@D?B@AABAC;;8;BBCB8B=@>@DEDC3CA;;;6;@@@CCCBCC@CGIG5CA@AA5<5<A=BCCCBBB@C@CABBCC@C@@@<@000AAABBBBAAAD@CCC@CBBA@>ABAHCDCCCCBB
@ATNG8:04338:02044
GATGGTAGAGTATCATGTGTATCTCCAGAAGATCAGGAACTCTAGAAGAATTCAGATTTTTAACACGAGAGTAAACGTAAAAAGAAGGTTTTACAAGACTCACGTTAACAATATTGCAGCAGTACGCACACAATCGAAGCGCAGTAAGGATGGCTAGTGTAACTAGCAAGAATACCACGAAAGCAAGAAAAAAGAAGTACGCTATTAACTATTAACGTACCTGTCTCTTCCGAAACGAATGAGTACACACTCTCATATGACACTACCATCGTTCGGTCAGAGTCT
+
@ABDADAABBDCDCCBBCCCCBBAC?BBB?BBBBA@>@>AABBCDC?BC?B@DDAAADDD2D?CCEBBCCDDCC>CCCCGGC1CB?C<@@@9@BB@B@@@CCBBB?B@BC@BBB?BBBBBCBBCCCECCCCC?CCBB?BBBBCB@@<@>A@@>@CCECBAC?CCC?AA?BB>BB@:>=888*9989999999%9@=A868???@@<>;>BAB<><??CCEACCBBBCC?B@BAB<BBC@BBBCCCAAAAA@A?AABBABAAABBBB?BBCAA>@B@CEBBBBBAA
@ATNG8:04344:02036
GATGGTAGCTATACGTATATCTATGTACTCATTCGTTTCGGAAGAGACAGGTACGTTAATAGTTAATAGCGTACTTCTTTTTCTTGCTTTCGTGGTATTCTTGCTAGTTACACTAGCCATCCTTACTGCGCTTCGATTGTGTGCGTACTGCTGCAATATTGTTAACGTGAGTCTTGTAAAACCTTCTTTTTACGTTTACTCTCGTGTTAAAAATCTGAATTCTTCTAGAGTTCCTGATCTTCTGGCTCTCGTAGACAGATACTACCATCGTTCGGTCAGAGTCT
+
<<BB@BBCCCCBBAAACCCCEDDAAABBCCCC?B@@@=@B@F?AAACBBB@CDBBB@C>AABB@F?AABBBDBBA?ADDDD2BB?BAAA<@CCB=>?B?BA?BBBBBB?BDB?<<DD;A?A;@=???;:<??<A@A?8=>D@@@?>??A@@>>>@;>>><@@<@<@B?????@D8;<@@@3@:>:=?>?>/=?9::6;===@@B>>>;>>=>/>::;B<@=@@<@@@A===<@<?????A=CA@<AA?>@@>?>@@AA>>???8:6:99;;56616=;;<AAAA
@ATNG8:04351:02033
GATGGTAGAGTACAGTGTAGTAGACCAGGAAGATCAGGAACTCTAGAAGAATTCAGATTTTTAACACGAGAGTAAACGTAAAAAGAAGGTTTTACAAGACTCACGTTAACAATTTTGCAGCAGTACGCACACAATCGAAGCGCAGTAAGGATGGCTAGTGTAACTAGCAAGAATACCACGAAAGCAATAAAAAGAAGTACGCTATTAACTATTAACGTACCTGTCTCTTCCGAAACGATTGAGTACTACTCTCAGAGACACACTACCATCGTGGTCAGAGTCT
+
@BBC@CCB===KABADCCI>>@@=<300)/5;;566=:<?DA??BAB@BA?A?99998?<>.>;A>88888888=5446>?==+55.5.555&5<<5;;;<<<=:@;?;?@=@AA59:BA@ACCCAA@CCBBB>@@@@?BCBCCBBB=B>A@@<@CCBBDBC=?@?9999=>>9948==>==6;::422222'296<=?@@>>>><@<@@AA;>:=<AAA@AAAAABB?@<@AA8@000;@@;??BBA999@B;;///99;>888A46,,,,,(*2*(*,--.
@ATNG8:04353:02031
GATGGTAGCGCACACATAGATACAGTACTCATTCGTTTCGGAAGAGACAGGTACGTTAATAGTTAATAGACGTACTTCTTTTCTTGCTTTCTGTGGTATTCTTGCTAGTTACACTAGCCATCCTTACTGCGCTTCGATTGTGTGCGTACTGCTGCAATATTGTTAACGTGAGTCTTGTAAAACCTTCTTTTTACGTTTACTCTCGTGTTAAAAATCTGAATTCTTCTAGAGTTCCTGATCTTCTGGGTGTATCAGCGAGTATCTACCATCGTTCGGTCAGAGTCT
+
;;@A@DDCCCBB=9:BCC@;;>=455555==C?@BCC=AA45.5//////)/7:;789397>>+.*-8---//99<.4444&44.46991////:6:;=9=?9::8<CF@BBCCJGFD@CCD@CABBCBABBCACCEC@CFICICBBB;;;ABBCD@BBB@BB@C:;;@@BCABB?BBBCD;D>@=AAA@@0@@ACB0;;@ABCCBCB@DJJJ5JC;;;<A=AB>BBBDEDCACADBCCCC@B;;;6;;;BBCCBCCDDFCCCCCC@CAAAB?BD@AAABDBBBB
@ATNG8:04363:02028
GATGGTAGGCGACATACATACGCGCCAGAAGTCAGGAACTCTAGAAGAATTCAGATTTTTAACATGAGAGTAAACGTAAAAAGAAGGTTTTACAAGACTCACGTTAACAATATTGCAGCAGTACGCACACAATCGAAGCGCAGTAAGGATGGCTAGTGTAACTAGCAAGAATACCACGAAAGCAAGAAAAAGAAGTACGCTATTAACTATTAACGTACCTGTCTCTTCCGAAACGAATGAGTACCTCTCAGACGCTCGTCCTACCATCGTTCGGTCAGAGTCT
+
@>:@:=BB?@ABBBCCCCDDBBBBB?BBC@BCCCC@B@BBCCCCC@BB?C?BCAAAACC3D?B99;EDDCBBE>DCCBBBB3BC;?<@AA1@AC???>A@BCAA>A?AF=A??8><@AA@<;;@A??AAAA;<<>A7==?@>>>A:?:>AB>B@AABBBB>AB@@AA<@A>BCC>B@7:8.:78188888(78-8>@@A???A=A=?>>@:@;@@;;;;>>>@;;;;?;AAA:ABC?BBBC>>>?B@AAABA=:::@=>>:>AA=DA@<<;=>:>@>?@?>>=
@ATNG8:04370:02024
GATCTGTCTACGAGAGCCAGAAGATCAGGAACTCTAGAAGAATTCAGATTTTTAACACGAGAGTAAACGTAAAAAGAAGGTTTTACAAGACTCACTGTTAACAATATTGCAGCAGTACGCACACAATCGAAGCCGCAGTAAGGATGGCTAGTGTAACTAGCAAGAATACCACGAAAGCAAGAAAAAGAAGTACGACTATTTAACTATTAACGTACCTGTCTACTTCCGAACGATGAGTACTACTCTCAGAGGACACACTACCATCGTTCGGTCAGACGTCT
+
AAAAAAAABB@A<<<>?7;;>8=<<<<<0504:::::97440559;===??>+62655<;8////9199:<A??+>A=B4:;:&437-7?00/6////(/(/84;8843339:833255358...*./<;433/3999//(/(///(3879552:;555;;;4;A9>>>244454/5@?=?A?>>)780497:>///789/:0////)/47337713338333249+22+.///-,2,,,--5558667//)/::88////)//:993/3.3//6,,,,,,
@ATNG8:04374:02035
GATGGTAGTATAGAGCTCTACATAGTACTCATTCGTTTCGGAAGAGACAGGTACGTTAATAGTTAATAGCGTACTTCTTTTTCTTGCTTTCGTGGTATTCTTGCTAGTTACACTAGCCATCCTTACTGCGCTTCGATTGTGTGCGTACTGCTGCAATATTGTTAACGTGAGTCTTGTAAAACCTTCTTTTTACGTTTACTCTCGTGTTAAAAATCTGAATTCTTCTAGAGTTCCTGATCTTCTGGGCAGACTCTCACACGCCTACCATCGTTCGGTCAGAGTCT
+
CBBB<BBCCCE@@ACCABBCCBBBBCCBCA@@=@@@@9@B@B=A@ACB??=?BBBB?B<>>BD@C>BABCCBA:A8@====.=<7>===5=A??<??C?CB>=<=>>>:>>@?AA@@<@>>:><AAA;;;>>=BBBA<=>=>>?;;;>>???;;;8;;;9>>8=:=@@@@@@>>;?>>??2?;?;?@@@@/@A===19;=///;56:8>>=>/>===@<@=@@<@@@B===<A<ADBB::6598;49///;;;;@?@A@>958996;566;4995;AAA???><
@ATNG8:04377:02042
GATTAGACACGTGTGCTCTCTCGTACTCATTCGTTTCGGAAGAGACAGGTACGTTAATAGTTAATAGCGTACTTCTTTTTCTTGCTTTCGTGGTATTCTTGCTAGTTACACTAGCCATCCTTACTGCGCTTCGATTGTGTGCGTACTGCTGCAATATTGTTAACGTGAGTCTTGTAAAACCTTCTTTTTACGTTTACTCTCGTGTTAAAAATCTGAATTCTTCTAGAGTTCCTGATCTTCTGGCTCTCGTAGACAGATACTACCATCGTTCGGTCAGAGTCT
+
DAA?ABDCCBBBBAAACDCECBDCBBCCCB@CBBB>BC@C?CCCCCBB?BCCBB>B?BBBB?B?AABBBCB;B?CCCCC3BB?BBBA<>B?@<@BB>CB;>=BCCC>AAB>>AAA;A=?:?;@AAA;;;>;>@@A:>;?@>>>@@AAAA@??@<>>>=AA=A:>>AAAAAAA<>AACC5@;?;@@AAA/AA888*//////=9:>;?DDD/C;;;@=B<>><>@B?<==8=5:;???@;AAA;@@AA===@@@AAA@;9996606::671;@=@A@@@@@??
@ATNG8:04380:02028
GATGGTAGTGTCATATGAGAGTGTGTACTCATTCGTTTCGGAAGAGACAGGTACGTTAATAGTTAATAGCGTACTTCTTTTTCTTGCTTTCGTGGTATTCTTGCTAGTTACACTAGCCATCCTTACTGCGCTTCGATTGTGTGCGTACTGCTGCAATATTGTTAACGTGAGTCTTGTAAAACCTTCTTTTTACGTTTACTCTCGTGTTAAAAATCTGAATTCTTCTAGAGTTCCTGATCTTCTGGATGTGTGCGCAGTGCCTACCATCGTTCGGTCAGAGTCT
+
:;?@=@BCCCCCCGBCCGCCCCCDCDGHC@@@<???>:>B>@7@AAC?CCACCBBBAEACDAA6;6;BBCCDCED?ABAA@,?@<@ACC>A@AC?CAA=BC<AACCCDACCCCCCCC@CCC@C?BBDDCBCC>AAFC@BBCCCBCCCBBCCCBBB@CCB?CC@C?AACBCCCCD>ABCCC;C?D;:::::*;AAAB<BBCBBBCCCCADHGF5CCBBB?A?AA@DEDCBBB@C@BBACCC@CDC@C:::ABB@BBBBBBD@DCB@CCBCB@BC@CCCCCDDCC
@ATNG8:04381:02057
GATGGTAGTCTCAGATAGTCTATAGTACTCATTCGTTTCGGAAGAGACAGGTACGTTAATAGTTAATAGCGTACTTCTTTTTCTTGCTTTCGTGGTATTCTTGCTAGTTACACTAGCCATCCTTACTGCGCTTCGATTGTGTGCGTACTGCTGCAATATTGTTAACGTGAGTCTTGTAAAACCTTCTTTTACGTTTACTCTCGTGTTAAAAATCTGAATTCTTCTAGAGTTCCTGATCTTCTGGGTGTATCTGCGAGTATCTACCATCGTTCGGTCAGAGTCT
+
B@@A?B@CCBBCCDCCIHCCBEECBBCCBCA@>@CBB;@@<A@BCJCCCC@CA@BB=@>@AAC?C?B@CC>C>CC=:;;;;):<8<@AB<A@;:4:>=9?B>;;;BBBABBJCCCBA=@@@=@ABBBBBB;;8:AAB?CAAACCCCCBA@@AA@@=;;;?BB:=800//::<<=6:5555&54949<<<0=<@@A:A@CACBBCAA5;;;;*;@@AB@B?CE?BCBBAAC?B?@;:;BA>A?B@;A;<;BCB@ABCBBBBCABC?BCBAB>AC@BCCDCCBCB
@ATNG8:04383:02024
GATGTAGTGTCATATGAGAGTGTGTACTCATTGTTTCGGAAGAGACAGGTACGTTAATAGTTAATCGCGTACTTCTTTTTCTTGCTTTCGTGGTATTCTTGCTAGTTACACTGCCATCCTTACTGCGCTTCGATTGTGTGCGTACTGCTGCAATATTGTTAACGTGAGTCTTGTAAAACCTTCTTTTTACGTTTACTCTCGTGTTAAAAATCTGAATTCTTCTAGAGTTCCTGATCTTCTGGTATGACTAGTGTACTACTACCATCGTTCGGTCAGAGTCT
+
BC@AADDDDCCCCBBCECCCCCCCCCDDBCB?BBD>CC?C@CCDEDDD@CDCCC@C?CBA@>B?BBCBBCCCC=ABDDE5BA=AADD=BACD@CBB>BD@CBBDDD=AACCCCCACCC>A>ACCCCCCC@CABB?CCBBBBCCCCCCBABBB@DBB?BC@C?CCBBBBBDD?BBBCC;C=A;:::::*;BBBC=BBCDDCCBBB@CCCC5CBBCC?A?AC@CCDDC@@=@?BBCCBB?BCC@CCCCBBBCECDCCCCCBCCC?CDDBB?BB?BCCCCCB@@
@ATNG8:04383:02028
GATGGTAGCTCGCTGATGATATCTCCAGAAGATCAGGAACTCTAGAAGAATTCAGATTTTTAACACGAGAGTAAACGTAAAAAGAAGGTTTTACAAGACTCACGTTAACAATATTGCAGCAGTACGCACACAATCGAAGCGCAGTAAGGATGGCTAGTGTAACTAGCAAGAATACCACGAAAGCAAGAAAAAAGAAGTACGCTATTAACTATTAACGTACCTGTCTCTTCCGAAACGAATGAGTACTACTCTCAGAGACACACTACCATCGTCGGTCAGAGTCT
+
?<@@>BAECCCBCCDC@AABBCCCC=BBB<@@AA@@=@@AAA;:;F@CD?B??><99888.9?BBBABAAB99828?@BBCC1BB?C<@@@4@BC?CCCCCBBBA=A?AA?BCC?@@BBBBBBBCAABDCCB@CBBB@CBCCCDA@>A@B:;:;CBBBBBCACBBCCC?BA@BBC:??:99,7;;8=BBBBB)AA?8878??>@@<@<@A>=:====BBB?CCBAABC?B>AAD?C?@=@CCBCCAAACBBCACCBBBBB>>@@@@9;88///7599666=<==
@ATNG8:04337:02081
GATGGTAGGACGAGCGTCTGAGAGGTACTCATTCGTTTCGGAAGAGACAGGTACGTTAATAGTTAATAGCGTACTTCTTTTTCTTGCTTTCGTGGTATTCTTGCTAGTTACACTAGCCATCCTTACTCGCTTCGATTGTGTGCGTACTGCTGCAATATTGTTAACGTGAGTCTTGTAAAACCTTCTTTTTACGTTTACTCTCGTGTTAAAAATCTGAATTCTTCTAGAGTTCCTGATCTTCTGGTGTCTGATCTGTATCACTACCATCGTTCGGTCAGAGTCT
+
:;;<5::7277///7944487://)/9///55.544808:7=:;;<?CED><>>00+/4<<9<8>=A=AABBB;;:;BDED5;;<9>CD=A?@?:>?@;>>:==@?AB=AACC;;:@<@@@;@=B<;:==>9@@?A=B;;;CA:;:AA@@@>?=9>??;>C29295=<=>>>>7;;<<:+:1616=?>>+<:999,5@@BA@B990<@@@@0?000<;:6;A=A@@@BBC<@>@>>?BC?BBC=A>>000==<?:;9>>?@BBA<??9957<=383338889<
@ATNG8:04339:02076
GATGGTAGGCACTGCGCACACATCCCAGAAGATCAGGAACTCTAGAAGAATTCAGATTTTTAACACGAGAGTAAACGTAAAAAGAAGTTTTTACAAGACTCACGTTAACAATATTGCAGCAGTACGCACACAATCGAAGCGCAGTAAGGATGGCTAGTGTAACTATCAAGAATACCACGAAAGCAAGAAAAAGAAGTACGCTATTAACTATTAACGTACCTGTCTCTTCCGAAACGAATGAGTACGAGAGAGCACACGTGTCTACCATCGTTCGGTCAGAGTCT
+
@CCF@CCC@C9:9BCBBCCCCEDDE>CCC=@@BB@@=A@BBDAA@B?BC@C@@?@CCCCC3C>AAC???BCCCC399;4444$5506@GGD+BCCGFAAACBCBB@B@CC@A?@?CCCACCCCBBCD@@@CD@DBAA?BBBBAA@@<@=A::;:CCCBAAB?CCBBBB?BB?BBB599999,9=<>@AAAA2<>:?=>>ABB=>:><?ABC8<8<BBAB?BA@@?AA=B?BAB=B::99BBBCCCBBBCCAAAABBBBBAAA?AA=A>>=A=@@>A@BBBC>>>
@ATNG8:04342:02109
GATGGTAGTTCGTGAGAGAGAGACCCAGAAGATCAGGAACTCTAGAAGAATTCAGATTTTTAACACGAGAGTAAACGTAAAAAGAAGGTTTTACAAGACTCACGTTAACTATATTGCAGCAGTACGCACACAATCGAAGCGCAGTAAGGATGGCTAGTGTAACTAGCAAGAATACCACGAAAGCAAGAAAATGAAGTACGCTATTAACTATTAACGTACCTGTCTCTTCCGAAACGAATGAGTACTGTATCTATGTGTGCGCTACCATCGTTCGGTCAGAGTCT
+
:<AB@CCCB>BCBBBCCCBBCC9:90:CC?BBBAAB>C?DCD;;;B@CB@D@;;;;:AAA2B@CBCCCCCBBCC9@<;;9:9*9A?C?CCD;DCC@BBBCCED@?>A@CCCC@><?BBABDCBBBBBBBBBB?BBBB@BB@@@@AA<C?BBB?BBBBBC?>:>@@AAA:>>:@AA<>>:::0;==9===<1=::7:AAA@=BBC@D@CCBC@B?BCCCC@CCAAABB@D@BBB<A>>;>BBBBBBBCCBBB@ABBBB@?:::AAA<@@@@A=BA;==;;;?><<
@ATNG8:04354:02117
GATGGTAGAGTACAGTGTAGTAGACCAGAAGATCTGGAACTCTAGAAGAATTCAGATTTTTAACACGAGAGTAAACGTAAAAAGAAGGTTTTACAAGACTCACGTTAACAATATTGCAGCAGTACGCACACAATCGAAGCGCAGTAAGGATGGCTAGTGTAACTAGCAAGAATACCACGAAAGCAAGAAAAAGAAGTACGCTATTAACTATTAACGTACCTGTCTCTTCCGAAACGAATTAGTACGTGTGACGTACGTGAGCTACCATCGTTCGGTCAGAGTCT
+
;;<=;@?EEECBBBCCCCDCCBBBBAECCAA@ACDC@B?CCCAAAA>BC?@=???==@>@.A>BBBBCCDFBBA8>>;;;;;*9@<B9@@A9ABBACAAABBCBB@D?AA?CDD?CABBBBCCCCBCCDCBB?BCBB?BABBA@@A>C@BBB?BCCCCCCC?CCAABB>BB>>>?>AA@@@<@@?;98888(8>9>;;;?BA@@<?<?@BB:=:>ACCC?BBBBBCC?C????9@=?:?=AACFCCAAABBDCBBBBBBBBBCCC@?????4::<@@CDBBAAA
@ATNG8:04364:02108
GATGGTAGAGTACAGTGTAGTAGACCAGAAGATCAGGAACTCTAGAAGAATTCAGATTTTTAACATCGAGAGTAAACGATAAAAAGAAGGTTTTACAAGACTCACGTTAACAATATTGCAGCAGTACGCACACAATCGAAGCGCAGTAAGGATGGCTAGTGTAACTAGCAAGAATACCACGAAAGCAAGAAAAAGAAGTACGCTATTAACTATTAACGTACCTGTCTCTTCCGAAACGAATGAGTACATAGATATACGTATAGCTACCATCGTTCGGTCAGAGTCT
+
::8=;ADCDCBB==CAABCCCCBA@?BBB?AA@@@@>A?ACC@@@D>AA@C?99997A?A1B>BBBBB==:???=3;////666'66(.(...&..3.333358855/559949;:;<<8?CCDBCCCDCBAAC?CCCB=A>??BBBB=B@DBC?ACBBBBAB>BCCAA@?BB@AA@<??899+9::9:;;;;.;C<@888=>=@@=@<@@@B<><>@CCD@DBCCBCC@C@CBB>BBB@CBBCBBBCCBBBBABBACCAA?=?C>>9>>AAC>==;>B?@>>>B@
@ATNG8:04366:02109
GATGGTAGCGCGACGAGCGTAGACCCAGAAGATCAGGAACTCTAGAAGAATTCAGATTTTTAACACGAGAGTAAACGTAAAAAGAAGGTTTTACAAGACTCACGTTAACAATATTGCAGCAGTACGCACACAATCGAAGCGCAGTAAGGATGGCTAGTGTAACTAGCAAGAATACCACGAAAGCAAGAAAAAGAAGTACGCTATTAACTATTAACGTACCTGTCTCTTCCGAAACGAATGAGTACGATGAGATCTCGTGTGCTACCATCGTTCGGTCAGAGTCT
+
5;;D?CCBBCBBBCBBBBCCCDCCB=BCC?CCDCAA?A?AACAABB>BD@C@BBBBBBBB3B@DCBBBCBBBBB;A?@@BBC2CDBC@CEF;CCCACCBCCCBBB?C@BC?BBB?AABACCCCCCBBBBBBC@CCBB@BAAACDCB>C?CAA>AEBBAAAB?CCBABB?BC@AAA>AAAAA;???<@==>=/>A;@877@@@@@<@<>>@?;?<@;@@B@CAA@?BB<?=?BC>BBB?BABABCCCCCCBBBAB=><:::::;??;?@A<<9=>:=>???@@==
@ATNG8:04374:02099
GATGGTAGCGCATATCAGCGCAGCCCAGAAGATCAGGAACTCTAGAAGAATTCAGATTTTTAACACGAGAGTAAACGTAAAAAGAAGGTTTTACAAGACTCACGTTAACAATATTGCAGCAGTACACACACAATCGAAGCGCAGTAAGGATGGCTAGTGTAACTAGCAAGAATACCACGAAAGCAAGAAAAAGAAGTACGCTATTAACTATTAACGTACCTGTCTCTTCCGAAACGAATGAGTACTATAGACTATCTGAGACTACCATCGTTCGGTCAGAGTCT
+
BBBD@C?A@CGEBAACCCCCCC@@?<?BC@BBBBBC?B@BBDCCCD@AB?A@A?A99999':>CCCCCFDCCCC>CCBBCCB5CC@C@CDD;DDD@::;BBBCBB?B?AA?ABC@CCBBBACACCCDDCCBB?BCBB@CCBBBBBC>A<A@@<ACCDDDDD@CCCCCC?BB@???<>>>>=5?>>;<<<??1?C?B?>?BBBBB?B?CBBB?B?>ACBB?@@@BBCBAE?CAB>CCC@BBABCBB@@@ABAAAABBBBBBBCCCC?ABBBC?AA?BCCBBBB>>
@ATNG8:04376:02095
GATTAGAGAGAGCTCTCTCATCGTACTCATTCGTTTCGGAAGAGACAGGTACGTTAATGTTAATAGCGTACTTCTTTTTCTTGCTTTCGTGGTATTCTTGCTAGTTACACTAGCCATCCTTACTGCGCTTCGATTGTGTGCGTACTGCTGCAATATTGTTAACGTGAGTCTTGTAAAACCTTCTTTTTACGTTTACTCTCGTGTTAAAAATCTGAATTCTTCTAGAGTTCCTGATCTTCTGGTATACACACTCGCTCGCTACCATCGTTCGGTCAGAGTCT
+
AAA>ABBBCCBGCBBBBDCICEBBCCCDCC>@@>@;@@=@?BBBCCBB?BCABA@D>?@A?C@CCBBBBBBB?BBBBB3BCABBBB=BCCC?CBB?AA<>>ACBB?BDBA=;AA;?>?9>;<<<A<=<;=AAAA8==D@>===AAD>@@>>>;??@=@@<@=>>>@@>>>@:>====2=:@:;;;;:*:>989*8;;876A===5;;;;+;=>>?:=:>A=AC@@>>>5:7;?AA@?:>>A<AAC>@@=>=@@@@A>>>@>>;>AAAA=AA<AAABBCB@@
@ATNG8:04382:02089
GATGGTAGAGAGAGCTCTCTCATCGTACTCATTCGTTTCGGAAGAGACAGGTACGTTAATAGTTAATAGCGTACTTCTTTTTCTTGCTTTCGTGGTATTCTTGCTAGTTACACTAGCCATCCTTACTGCGCTTCGATTGTGTGCGTACTGCTGCAATATTGTTAACGTGAGTCTTGTAAAACCTTCTTTTTACGTTTACTCTCGTGTTAAAAATCTGAATTCTTCTAGAGTTCCTGATCTTCTGGATATGAGTGACTCGTGCTACCATCGTTCGGTCAGAGTCT
+
44:=8=BBBCCBBDCCBABEELDBBBCDBBCJACCBB=BC?C@DBBBCBC?BBBBB?B????C?B?BBBCDDAAA@@@A@A2AC@CCCC>@BBC?A??9?@<??>?BC?BB>AAABB=@>>:==@A>==>??<@@AD588;;??>?>@@BB>==>8;;?=@@=@;@@A@AA>>><@??@?2=6<78////(-7333)----663:7:17777(5899=6:5>@;:;:D>=>:=;>@===><@?@<@>>>A;;;@>>>>>B@;::>:;:;;?;??<@==666777
@ATNG8:04342:02125
GATGGTAGTGTGTCTCTGAGAGTAGTACTCATTCGTTTCGGAAGAGACAGGTACGTTAATAGTTAATAGACGTACTTCTTTTTCTTGCTTTCGTGGTATTCTTGCTAGTTACACTAGCCATCCTTACTGCGCTTCGATTGTGTGCGTACTGCTGCAATATTGTTAACGTGAGTCTTGTAAAACCTTCTTTTTACGTTTACTCTCGTGTTAAAAATCTGAATTCTTCTAGAGTTCCTGATCTTCTGGATACACTCATGTGCACCTACCATCGAACCACCTAAGTCT
+
;5?@:;BB@BCCCCDCCCCBBBB@@@AABAAA?@?AC:@@=@=;;:A@@@?@A@;;:?:B@B>;:6...--69<<>466AA@+>C@BBCE?CB;;6;BB>BC:;<DBBB@CCCDCBBB@CDC?@>ACBBBCBCACCCC@CCCBBBBBBBAABCAAA@CCC@A@?@-000@BBCCC@C@@@A7@5;5;AAAA,@@@@@;BCCCDDCGCC@BEEE5BBCIGAH@BB@BBBBBCC@B?CCCCCC?CCD@CCBBBEEDD:::BAAA@BCC@CABBB@C@AA=BC@CB@@
@ATNG8:04343:02161
GATGGTAGTCTCAGATAGTCTATAGTACTCATTCGTTTCGGAAGAGACAGGTACGTTAATAGTTAATAGCGTACTTCTTTTTCTTGCTTTCGTGGTATTCTTGCTAGTTACACTAGCCATCCTTACTGCGCTTCGATTGTGTGCGTACTGCTGCAATATTGTTAACGTGAGTCTTGTAAAACCTTCTTTTTACGTTTACTCTCGTGTTAAAAATCTGAATTCTTCTAGAGTTCCTGATCTTCTGGGTCTCTCTCTCACGCACTACCATCGTTCGGTCAGAGTCT
+
555:7:::@AB9:6@CBCCABBB;;:BA>>;;2:CCC>@A@C@CCC;66=9@BBBB?B?@@;B9B>BBBBBCBBB?AABBB2AA?AAAA<AABC?CCCACC?AACCBC@CDDBAABA>AAA>B>BCBBABAB>A@@@?BBBCC;;;CCDDCBAAA?<;;?;;4:;>=?ABCCAB=?::9:*95>?CDCCC1AB:;;6:@BAAAB??@<@BCC5CCCCD@C@CC@A@@BBBC@BACCBCBB?BEIJGEDBBBBBB@@@BAA;;;AA?ACBA@@DD@CBBBCB@@@
@ATNG8:04350:02126
GATGGTAGTATCTGTCTACGAGAGCCAGAAGATCAGGAACTCTAGAAGAATTCAGATTTTTAACACGAGAGTAAACGTAAAAAGAAGGTTTTACAAGACTCACGTTAACAATATTGCAGCAGTACGCACACAATCGAAAGCGCAGTAAGGATGGCTAGTGTAACTAGCAAGAATACCACGAAAGCAAGAAAAAGAAGTACGCTATTAACTATTAACGTACCTGTCTCTTCCGAAACGAATGAGTACTATAGACTATCTGAGACTGCCAAGGCACACAGGGGATAG
+
;56>:==CB@:66<<<>CEDBCCDD@CBC@DCCCCC?B=@?ABACD@CD?B@>??AAAAA2@???>BCCBC???:?>BCGDD2CB@DADCC<CCC?AABBBDC;;;:?BB?AAA<::9BCECEDFECCBBCA>@<<;;.;@@AAAAA>B?B?@<@C;:;CCB?CCBABB?BB?BA@=AAA@B=A@?;99:::(9A??>?BAAAA@7;5;>;;5;:>=B@@=@AAAAA@=A::99/9==:<??998@AA>>>A?997@@B@?>?88:?C@C>@@?AA????5=@::
@ATNG8:04350:02145
GATGGTAGACATATCGTACTCTCTGTACTCATTCGTTTCGGAAGAGTCAGGTACGTTAATAGTTAATAGCGTACTTCTTTTTCTTGCTTTCGTGGTATTCTTGCTAGTTACACTAGCCATCCTTACTGCGCTTCGATTGTGTGCGTACTGCTGCAATATTGTTAACGTGAGTCTTGTAAAACCTTCTTTTTACGTTTACTCTCGTGTTAAAAATCTGAATTCTTCTAGGGTTCCTGATCTTCTGGGCAGACTCTCACACGCCTACCATCGTTCGGTCAGAGTCT
+
BDBB:CBABBBAB<CA@ACCA;66??=BCEBC@BCBC<?>:>7@AABBBC=@????=><AAAB?B@BCBBB@@A@:??@@@2BB?BBCD>CD;;:;BA=BA9;;CCDC>BBFJCDCC@BDCAC@DDBBBCCC?CEBB?BCBCCCAAABBBCCCBB?BBB@BC@C?BCBCBBBDC9;;BBA7A;@;;;;;;*;BBCC=CCCCDCCBDB@CCCB2CCCCCAGACB@BBBBD=B@C@BBCCCC@C@AA;AABBCCBB@@@AACC@CBB@CCAA@ABB?BDCCCCA@@
@ATNG8:04362:02164
GATGGTAGGACGAGCGTCTGAGAGGTACTCATTCGTTTCGGAAGAGACAGGTACGTTAATAGTTAATAGCGTACTTCTTTTTCTTGCTTTCGTGGTATTCTTGCTAGTTACACTAGCCATCCTTACTGCGCTTCGATTGTGTGCGTACTGCTGCAATATTGTTAACGTGAGTCTTGTAAACCTTCTTTTTACGTTTACTCTCGTGTTAAAAATCTGAATTCTTCTAGAGTTCCTGATCTTCTGGGCAGACTCTCACACGCCTACCATCGTTCGGTCAGAGTCT
+
94::.55;8=<@BB;;;=BCABBB>BBDDCCI@CAAB=CE@D@CCCBBBE@CBCDB@B?DBB@?CADBBBDCDFD@;;:::*:??BBBC=C;;;@GFC@CC?<;;BBCABBABAFEE@CCC@HABC;;;@@B6;;CC?CCGCBBBBCBBCB@@@A>A@@:@B5;5;9@@@@@@B=>::9/58>759999$9>9:9.99D@ADF0008<>>>0==@@A>A?;;8;ABCAAA>A>@@@BCB@B;;;9;CCCBBBBC@@@C;<;=CFADBCDC>;;6;;;;BBC@@
@ATNG8:04364:02134
GATGGTAGCTCTGCTCTGACTCTCGTACTCATTCGTTTCGGAAGAGACAGGTACGTTAATAGTTAATAGCGTACTTCTTTTTCTTGCTTTCGTGGTATTCTTGCTAGTTACACTAGCCATCCTTACTGCGCTTCGATTGTTTGCGTACTGCTGCAATATTGTTAACGTGAGTCTTGTAAAACCTTCTTTTTACGTTTACTCTCGTGTTAAAAATCTGAATTCTTCTAGAGTTCCTGATCTTCTGGTATACACACTCGCTCGCTACCATCGTTCGGTCAGAGTCT
+
55BB:BFBBBCBCEDBBBDCAA@BBBDDJF@@?@FDD>BB@B@BCCDCCCACCC;;=;?CC>C@HBCCCCD;;=C@CBBBA0;<7;@CE?AAAB?ABE>BB:;;CBDGAECBBFBBC@DCC?B?CCBBBCCC@CBBB?CCB9::BBBBCCCBABC@CCC@BCAC@BCBBBBCCC@BCCCD;C?B=A?@@@0ACCCD>A;;;CCC@@A?DCDC5BBBBC@B@DC@AA@AAAB?B@BBBBCC@B@A?ACA@ACDBBBCBBBBBBBBB?BBBAB?AA>ABCDBBB:9
@ATNG8:04371:02161
GATGGTAGGCGAGAGTGAGACGCAGTACTCATTCGTTTCGGAAGAGACAGGTACGTTAATAGTTAATAGCGTACTTCTTTTCTTGCTTTGTGGTATTCTTGCTAGTTACACTAGCCATCCTTACTGCGCTTCGATTGTGTGCGTACTGCTGCAATATTGTTAACGTGAGTCTTGTAAAACCTTCTTTTTACGTTTACTCTCGTGTTAAAAATCTGAATTCTTCTAGAGTTCCTGATCTTCTGGATATGAGTGACTCGTGCTACCATCGTTCGGTCAGAGTCT
+
:<<E@CCD@BCA@@@=AAACCHCBBBBBCBBB>BBDE?CC@C?A@@CCCB?BCAA@?B=??BC@B@EDAA@CCCB?99:928;;<AAA8>;;5;?>;@F:=;???=<@@AA????<???=B<<==B@@?>;=@BD<@:;;A@@@AA???AA??<?@@;??7;6:?????B>>;>AAAA6?=?<>>CBB/>>>?=-7522888:99+6555$27666,2,2505DB@>>=;A=DDAA>@:><@=A>><>>A@@@@AAB==<?BA=A@>;>:>A9>@A@AA>>>
@ATNG8:04379:02152
GATGGTAGAGAGACTGTAGCGCACCCAGAAGATCAGGAACTCTAGAAGAATTCAGATTTTTAACACGAGAGTAAACGTAAAAAGAAGGTTTTACAAGACTCACGTTAACAATATTGCAGCAGTACGCACACAATCGAAGCGCAGTAAGGATGGCTAGTGTAACTAGCAAGAATACCACGAAAGCAAGAAAAAGAAGTACGCTATTAACTATTAACGTACCTGTCTCTTCCGAAACGAATGAGTACGATGAGATCTCGTGTGCTACCATCGTTCGGTCAGAGTCT
+
A<AC@CCBBC@AABCBBCBBBBBBB=BBB@BAAB@@=@>ABBB@@@@CC@CA?@?AABBB3B>CAEBBBBBBBD>B9;;CCB0A@=B?CCC;AADAAAAB@@>@?=??BC?CAA?AABBCEDCCBBBBDDCC=BBCC?CBBA89:C=A?BBB?ADBCBCBB@BBB@@?<==8???<AABBB=AA@;:9:::(6=9>=>>>>>?@6;7;=>>1858ACCC@CCBBBBD@B>ABGDDEE@A????ABAAAAABBAA;;:888??@BB<@@@@A<>>;>B?==@///
@ATNG8:04383:02135
GATGGTAGGACGAGCGTCTGAGAGTTACTCATTCGTTTCGGAAGAGACAGGTACGTTAATAGTTAATAGCGTACTTCTTTTTCTTGCTTTCGTGGTATTCTTGCTAGTTACACTAGCCATCCTTACTGCGCTTCGATTGTGTGCGTACTGCTGCAATATTGTTAACGTGAGTCTTGTAAACCTTCTTTTACGTTTACTCTCGTGTTAAAAATCTGAATTCTTCTAGAGTTCCTGATCTTCTGGGTCTACGCTCGTCGCGCTACCATCGTTCGGTCAGAGTCT
+
4444.4993:?>>>>BBBBDCCCCC@CCDCCFAFCCC=BB@D@BBCCCBB@CCCGC@C@DCDC?C@CBB:;;;;C?AAAAA2AB?BBCC>A@AC@CCC@CD9<;;BCEACCGGBBBB@CCGAE?CIBBBBBB@CBBB=AABBBABABBBDCCCBC@CCCACD>A?@?ABA@ABC>C;;;0:=B;9:::-9:::A7CCCCCECB?A4;:::':@@@A?A@CC8;;AABBC@B@CC;<;B?BBDH?CIBBABBC@@@@@AAAAAA<@:::C?<;8<CCBBE@00
@ATNG8:04342:02185
GATGGTAGCACGACACGACGATGTGTACTCATTCGTTTCGGAAGAGACAGGTACGTTAATAGTTAATAGCGTACTTCTTTTTCTTGCTTTCGTGGTATTCTTGCTAGTTACACTAGCCATCCTTACTGCGCTTCGATTGTGTGCGTACTGCTGCAATATTGTTAACGTGAGTCTTGTAAAACCTTCTTTTTACGTTTACTCTCGTGTTAAAAATCTGAATTCTTCTAGAGTTCCTGATCTTCTGGGATGTGTGCTCAGTGCCTACCATCGTTCGGTCAGAGTCT
+
@DCC?CBABCB==?>><<<<<>BCCGFCCCBC>BCDD>DD?B?BCDBCBD@CCAAA?A?CCCC=B>BBAB@BBAA<ABCCC1CB=@7772::99@DBB?BC?A@@BAA>ACCDA;;;:@AA9>9>@==;;;A;AA>>688?<<<>=???>@<=;A<<<<<AA<A;A==;;=F?@=>>>AA6A<A<@@@>>.>@555.666///<;<?;?BCB/@>===8=;@@<@A@@:::5:5::@@@A:98==6=//-;--/====A@?=?>>:>>>=@8<<8=?>??>>>@
@ATNG8:04342:02193
GATGGTAGCGCGACGAGCGTAGACCCAGAAGATCAGGAACTCTAGAAGAATTGCAGATTTTTAACACGAGAGTAAACGTAAAAGAAGGTTTTACAAGACTCACGTTAACAATATTGCAGCAGTATGCACACAATCGAAGCGCAGTAAGGATGGCTAGTGTAACTAGCAAGAATACCACGAAAGCAAGAAAAAGAAGTACGCTATTAACTATTAACGTACCTGTCTCTTCCGAAACGAATGAGTACGATGAGAGAGCTCTCTCTACCATCGTTCGGTCAGAGTCT
+
:::>894449<:==>===;;;<<::1://)/779;=.405==<;9854?6>4777//////$/(/-7--////691984444&4<.4.4;;.<==6:::>787<>;@??@;@??;?BCCAABDCBBB;;;BC>ABAB@BAA@@ABA<B=?9945?@@@===9===5557;:8?A=/448;;1933,37777)6:5///.99:;=4:59955+2+2255>7;888333-3-33=5<<=4888888:::///66:.2279::;;;7613..--3662---555-//
@ATNG8:04345:02175
GTTGGTAGTGTCATATGAGAGTGTGTACTCATTCGTTTCGGAAGAGACAGGTACGTTAATAGTTAATAGCGTACTTCTTTTTCTTGCTTTCGTGGTATTCTTGCTAGTTACACTAGCCATCCTTACTGCGCTTCGATTGTGTGCGTACTGCTGCAATATTGTTAACGTGAGTCTTGTAAAACCTTCTTTTTACGTTTACTCTCGTGTTAAAAATCTGAATTCTTCTAGAGTTCCTGATCTTCTGGAGATACACATGATACTCTACCATCGTTCGGTCAGAGTCT
+
A@>@>BCCBBBBBGCCCCCDBBBDBBBAACCB>AABC>AA?A?BCCCCBB=BBDDE?D?DDDC=B=CCCCCCCCC@CCCCC1CC@CCCD>DDAA?ACC?CC?BCCDCC?BDCCCCCE@CCD?B?BCCCCCBC@CCCC@CCCCCCCCCCCCBCBBB?BBC?CF?B?BACDCCBBC@DCCCC9B=@;?@@@@1@CCCC<AACCCCCBBB@CCCC1BBBBE?B=CB>AACDCBB?C?BBCDCC?AAC@CCDCCDECBCBCCCCCC@AA@AAA9:8:C>AAB@@@B@A
@ATNG8:04356:02210
GATGGTAGCTCGCTGATGATATCTCCAGAAGATCAGGAACTCTAGAAGAATTCAGATTTTTAACACGAGAGTAAACGTAAAAAGAAGGTTTTACAAGACTCACGTTAACAATATTGCAGCAGTACGCACACAATCGAAGCGCAGTAAGGATGGCTAGTGTAACTAGCAAGAATACCACGAAAGCAAGAAAAAGAAGTACGCTATTAACTATTAACGTACCTGTCTCTTCCGAAACGAATGAGTACACATCGTCGTGTCGTGCTACCATCGTTCGGTCAGAGTCT
+
BBCE@BBBCC?@B@A;BABBCHECCABBB?AADD@@?A?BBBBBCB?BCAD@CAAABBBA2A9999ABBBBBBC==;;:999$9?9=299:&9AA=CBBBBCCBC?@=@B<@@C9;;BACDABACCHCCBCB?@@994;@@@BA??<@?CA@=@CBBCCCB?BBB@??>AA>ABB?AA@AA8>>>;?CDDE2B=;>>=>BA@??<?<AAAA<A<;;ABB?AAB::;C?B8:;D=ACB?BBAAADCCCBBBBCCCBBAAB?:::AA?BBBBB@AA>ABABBBBBB
@ATNG8:04358:02187
GATGGTAGTGTCGATATGAGAGTGTGTACTCATTCGTTTCGGAAGAGACAGGTACGTTAATAGTTAATAGCGTACTTCTTTTTCTTGCTTTCGTGGTATTCTTGCTAGTTACACTAGCCATCCTTACTGCGCTTCGATTGTGTGCGTACTGCTGCAATATTGTTAACGTGAGTCTTGTAAAACCTTCTTTTTACGTTTACTCTCGTGTTAAAAATCTGAATTCTTCTAGAGTTCCTGATCTTCTGGAGATACACATGATACTCTACCATCGTTCGGTCAGAGTCT
+
BB@A@B>>@>:///99<<BBCBBBDDCB;;9:<39444)44.4.555<<<@?BCBBDAC:;9?@<@>BBBB>CBAA@BBBCB5BB?ABCD=A:?:055=9?C=AB@A>>:@@ACCBBA?@@B<@=@CHGCBCCBGCCC@CMCCABACCA@@CD@@@@@A@?AIAK@EDBBBBBBC>@;<;<5;?D@BBBBB0@C@@A;@BAABBCA;;5;;<;*;@AAB@B?CB@BBBECBB?B@BBBDBB?BBBAAAACCICBBCCCCCDCCCBB?BBFBB:::@CCBBBCAA@
@ATNG8:04361:02200
GATGGTAGGCGTGTGAGAGTCTGCCCAGAAGATCAGGAACTCTAGAAGAATTCAGATTTTAACACTGAGAGTAAACGTAAAAGAAAGGTTTTAACAAGATCTCACGTTAACAATATTTGACAGCAGTACGCACACAATCGAAGCGCAGTAAAGGATGGCTAGTGTAACTAGCAAGAATACCACGAAAGCAAGAAAAAGAAGTACGCTATTAACTATTAACGTACCTGTCTCTTCCGAAACGAATGAGTACTATAGACTATCTGAGACTACCATCGTTCGGTCAGAGTCT
+
@@?A?==C;?<55564<;;555555)5::<BB;;9>9>:>>@@:;;=;;.95=?77333&3289994544999;.777733&333(3,333&3,37,3377757522+2322+....'...-222-....5:;:??;@@AA=???>>=988'57:99:>>=>>A@@<@CBC>>7=>8>??:=>888*68917AAAA/;:6:???AA@@@;>:>BBB:=:==::;=CB@@@??<@<>==5=::7:>>A:;<>>>AAA@??AAAAA===AAA<@@>>><>A<?767@@?<<
@ATNG8:04374:02201
GATGGTAGAGTATCATGTGTATCTCCAGAAGATCAGGAACTCTAGAAGAATTCAGATTTTTAACACGAGAGTAAACGTAAAAAGAAGGTTTTACAAGACTCACGTTAACAATATTGCAGCAGTACGCACACAATCGAAGCGCAGTAAGGATGGCTAGTGTAACTAGCAAGAATACCACGAAAGCAAGAAAAAGAAGTACGCTATTAACTATTAACGTACCTGTCTCTTCCGAAACGAATGAGTACTGTATCTATGTGTGCGCTACCATCGTTCGGTCAGAGTCT
+
8<<@?C>BCCB==@CCBBBBB@=??8===:==8:9;6;>AAAAAA@>@DAC?BDB;;:;;*;>BAACD;;9CCD=AB;;;;;(;C<A5;::&4:;7:;;<;>?BB?C@BB@BBB<?>BBCDBBBBBCCCCCC@CBBB?BBBBCA@@=A=@@@=@BBBCCCC?BCCB??<=C=AAB9:9BBB=AAA>ADCCC3BB?BBCC???AA:=:==>>1818>BBB@BBBCBCD?B?BBB=BBB?AAAAAABBCBBBC>>>AADBBBBBBAA=AAC=A>AC@B?@;;;?==
@ATNG8:04376:02191
GATGTAGAGAGACTGTAGCGCACCCAGAAGATCAGGAACTCTAGAAGAATTCAGATTTTTAACACGAGAGTAAACGTAAAAAGATGGTTTTACAAGACTCACGTTAACAATATTGCAGCAGTACGCACACAATCGAAGCGCAGTAAGGATGGCTAGTGTAACTAGCAGGAATACCACGAAAGCAAGAAAAAGAAGTACGCTATTAACTATTAACGTACCTGTCTCTTCCGAAACGAATGAGTACGTGTGCGACGTGTCTCCTACCATCGTTCGGTCAGAGTCT
+
B=BCCCBCBCDDDBBBEICFDDDC?BCB@BBCBBC?B@CCCAAAB?BC@D?AAABBBCB3B?AABAAAAB999,:=;;;;;$9;<;2999&5<<9>DBB@?@;;5;5;@=A?B?B@A@BBCDGEEDCCCCC@BBBC@CBCBCC@@=@?B@@?@CCCCCBD?CBBAA@@;?;9992::@AB>@??;??@A@2@B@B:;;???>>9=9=A??8=8:;@BC@BBBBBAA=A=@?A=A::89??AABBBAAABB???C@A@=>>=A?>:898;@>??=?ACC@?@AB
@ATNG8:04351:02225
GATGGTAGATACTCGCTGATACACCCAGAAGATCAGGAACTCTAGAAGAATTCAGATTTTTAACACGAGAGTAAACGTAAAAAGAAGGTTTACAAGACTCACGTTAACAATATTGCAGCAGTACGCACACAATCGAAGCGCAGTAAGGATGGCTAGTGTAACTAGCAAGAATACCACGAAAGCAAGAAAAGAAGTACGCTATTAACTATTAACGTACCTGTCTCTTCCGAAACGAATGAGTACGTGTGACGTACGTGAGCTACCATCGTTCGGTCAGAGTCT
+
@<<B?BABBBABBBBBBBCCCBBBA;AA@<@AA?@@=@;<??998A?BB@B?;>877>>@.@?BB==BAAACCC>@?<;;;;*;B@I5;;09<<7;A<BBBCBC@B@BC?CAA=@@AABCCCCCCDCDCBB<BCCD?BABBCB??<@?C??>@CCCBAAA?DCCBBB?AA>ACF@CC???8==>99999*:@>A===BCA=>7:7:>@@<?;@ACCB?BB@@@BB?B@BBB<BAA>ACCCCBBB??>CABACBBBACBBA@@C?CCCCC?BA?BBA@@A@@@
@ATNG8:04351:02263
GATGGTAGTAGTACAGCTAGTCATACCAGAAGATCAGGAACTCTAGAAGAATTCAGATTTTTAACACGAGAGTAAACGTAAAAAGAAGGTTTTACAAGACTCACGTTAACAATATTGCAGCAGTACGCACACAATCGAAGCGCAGTAAGGATGGCTAGTGTAACTAGCAAGAATACCACGAAAGCAAGAAAAAGAAGTACGCTATTAACTATTAACGTACCTGTCTCTTCCGAAACTAATGAGTACACATCGTCGTGTCGTGCTACCATCGTTCGGTCAGAGTCT
+
<8:<.499::9=99555999;;>>A@:>>@<@=999@5>055=<<<<7:94968;773888'86<=888<=====9335<:::*<@;@7@@@7@@EBBAAAABBBC@C@CB@BCC@CCCCDBCCDCHDCDCCD?CCBB@CCC;;;00+08<<@<@@A@BBBB?BBBCBB@BB?AAA>?>@@@,00=9;;;;;,:A:::==>==>><@=????=H;@?CCB@BB@@@CB?B?CDC:?::7:BBBEBBBB::9>?@CA>>:<>>;;;;8;;<BB?AC?CCBBBBBBB
@ATNG8:04352:02235
GATGGTAGCGCGGACGAGGTAGACCCAGAAGATCAGGAACTCTAGAAGAATTCAGATTTTTAACACGAGAGTAAACGTTAAAAGAAGGTTTTACAAGACTCACGTTAACAATATTGCAGCAGTACGCACACAATCGAAGCGCAGTAAGGATGGCTAGTGTAACTAGCAAGAATACCACGAAAGCAAGAAAAAGAAGTACGCTATTAACTATTAACGTACCTGTCTCTTCCGAAACGAATGAGTACGATGAGAGAGCTCTCTCTACCATCGTTCGGTCAGAGTCT
+
4544.4;9////)/9::<8<??@GE>CDC@B@BB@@;@=??>=???=@@=A;@B@99999(:;A???@@A@AAB;@?@3999(6:4:7<<;-:7<:A?:;;==88089>=<A;;7;ABB@>;::A@@@@@>>;>ABB<?=>=9::<6<9=::4:888??@B=@>>>@B<AA<>==6<<>==4:9:788888(8:5;?@@@AAAD=A;AAAA=C9>>9;<;@?????@<@<@BE;:;::==>?>??====?@@@AA>>=>C@@@??<?@@AA<=>:=>>>AAA@@
@ATNG8:04367:02267
GATGGTACGTGTGTCTCTGAGAGTAGTACTCATTCGTTTCGGAAGAGACAGGTACGTTAATAGTTAATAGCGTACTTCTTTTTTCTTTGCTTTCGTGGTATTCTTGCTAGTTACACTAGCCATCCTTACTGCGCTTCGATTGTGTGCGTACTGCTGCAATATTGTTAACGTGAGTCTTGTAAAACCTTCTTTTACGTTTACTCTCGTGTTAAAAATCTGATTCTTCTAGAGTTCCTGATCTTCTGGGTCTCTCTCTCACGCACTACCATCGTTCGGTCAGAGTCT
+
;<<<644444459;:><;////////9:99<44.////(//)/2777<;;;8<<<9949.9;::5;49;;5////:)//////#/77./44<455/727//)/-(-6///72779:444;34//27)/////5=>6;;;;7;>>;;;===:;:99944.4::5::::.9499445>>495544&5.5.5555&49777)//779<<///8<<<<*:995666;;9>5555446;.44::44.44::1<666;999554:-------(--///)/83778:65554
@ATNG8:04368:02236
GATGGTAGCTATACGTATATCTATGTACTCATTCGTTTCGGAAGAGACAGGTACGTTAATAGTTAATAGCGTACTTCTTTTTCTTGCTTTCGTGGTATTCTTGCTAGTTACACTAGCCATCCTTACTGCGCTTCGATTGTGTGCGTACTGCTGCAATATTGTTAACGTGAGTCTTGTAAAACCTTCTTTTTACGTTTACTCTCGTGTTAAAAATCTGAATTCTTCTAAGTTCCTGATCTTCTGGATAGCGACGCGATATACTACCATCGTTCGGTCAGAGTCT
+
DCBB@BBBCCCDDBBCBCCCDBBBDCCCDE:9;:CCG>BB?B?AA@BBBB?CCCBB?B?BBAA?A?BBCCBBBBB?@@@@@2@@?BABB>BBBB=@CC?CA>AAB@B@<@ABB?@@@<@@@<@<??@===@@<@BAA<::;@A?==>===B;9::///;7;<7@:>>ABA>>>A=>>>A@6@=B=@@@@@/>A777-8==;;;><<<7;;;<+=;;;?<?<??<@@@<??;?8<<==>=;===:>>@>>>@@@@A>==?><<=?<?@@@@<??;?ABAA???@
@ATNG8:04369:02232
GATGGTAGCATCATGCATATCTCACCAGAAGATCAGGAACTCTAGAAGAATTCAGATTTTTAACACGAGAGTAAACGTAAAAAGAAGGTTTTACAAGACTCACGTTAACAATATTGCAGCAGTACGCACACAATCGAAGCGCAGTAAGGATGGCTAGTGTAACTAGCAAGAATACCACGAAAGCAAGAAAAAGAAGTACGCTATTAACTATTAACGTACCTGTCTCTTCCGAAACGAATGAGTACTATGTAGAGCTCTATACTACCATCGTTCGGTCAGAGTCT
+
;;@D@CBBBBBBBBCCCBCCBBCCEACGC@CBA@AB9;6:A@=AAD?CB?C@BB???DEE3B=9:8AAA@AAAA8B=;;:::$9C:>2999&5<<9;<<A=CCCC?C@CD@CCC>ABBBBBBBCCCCCCCDB@CBBB>@@CBBCBB=B?BAA?BEBAACCB?ABAAAB?BC>BBB?BCCCC>BAA;99988(9@>;;;>ABDBA<B;??AB;>;>ADDC@CCCAAAC?A@:::7:CC?BAABCCCBBBBABBBBB>><=>>A>?>;CAA@@:=:499<<<>>==
@ATNG8:04372:02259
GATGGTAGCGCGACGAGCGTAGACCCAGAAGATCAGGAACTCTAGAAGAATTCAGATTTTTAACACGAGAGTAAACGTAAAAAGAAGGTTTTACAAGACTCACGTTAACAATATTGCAGCAGTACGCACACAATCGAAGCGCAGTAAGGATGGCTAGTGTAACTAGCAAGAATACCACGAAAGCAAGAAAAAAGAAGTACGCTATTAACTATTAACGTACCTGTCTCTTCCGAAACGAATGAGTACGATGAGAGAGCTCTCTCTACCATCGTTCGGTCAGAGTCT
+
BCCB@CDCCC?@@CCCCCCCCB@@@;ABB?@@AD;;9;?AAA::8@;?><?<897BBBBB3B>A>;000A;;;@<@9;6>==*5;454==?4ABA=@@A@>@D:;:9=@@<AAA?ABAABBCCCE;;;CCBD@CCCD?A??A?=<?9@<@;;7;CCDCBCB?DAAA??;>B@BBC@FCA@?8:882:===@@'9;6///8<AA>?;?=???A=B<;:@@@=@@ACBAB?B=?@F>BBB@BB>??AABBBBBCAAA?;;;::::;??<@???B?B?<>>ABBEAAA
@ATNG8:04372:02269
GATGGTAGTATCTGTCTACGAGAGCCAGAAGATCAGGAACTCTAGAAGAATTCAGATTTTTAACACGAGAGTAAACGTAAAAAGAAGGTTTTACAAGACTCACGTTAACAATATTGCAGCAGTACGCACACAATCGAAGCGCAGTAAGGATGGCTAGTGTAACTAGCAAGAATACCACGAAAGCAAGAAAAAAGAAGTACGCTATTAACTATTAACGTACCTGTCCCTTCCGAAACGAATGAGTACACATCGTCGTGTCGTGCTAATCGTTCGGTCAGAGTCT
+
?AAC@B@BBB;;;@@AAABBBCCBA?BBB?CBBBBA?A<??@AA@C?:999??????>>?.?:@CBAAADCCCC>@7<49=9,:@8<7@@A9BEDACCCBBAA;;69=@C;BBB?BCBBBBCBCCAABBBCB@CCBA>AACBB???;@@A;;7;BABCCDDACBBBBB?BB?CBB>A@99927<<>?@@AAA(@@?////<>===;?:>>>>:>:87;@>=?B@@@9@@B6::B<@@A=:98DCABBCCBAAABBBBBCD???@@<?;;;<AA<AADCCA@::
@ATNG8:04374:02232
GATGGTAGTACATGATAGACGACACCAGAAGATCAGGAACTCTAGAAGAATTCAAGATTTTTAACACGAGAAGTAAACGTAAAAAGAAGGTTTTACAAGACTCACGTTAACAATATTGCAGCAGTACGCACACAATCGAAGCGCAGTAAGGATGGCTAGTGTAACTAGCAAGAATACCACGAAAGCAAGAAAAAGAAGTACGCTATTAACTATTAACGTACCTGTCTCTTCCGAAACGAATGAGTACGTGTGCGACGTGTCTCCTACCATCGTTCGGTCAGAGTCT
+
BBCC@A9:9>:99;::>=9959:;;59;A;9:955549599::::>89828233-444444$/)/97///-(-666/6///;;<*9927)555&5<<=AB?@;@>AB>@>@D?BAA>AABBC@A@@@DBBBBCC@CC@@>@CCBDCBB?CACAB?BDDDBCCC?BABCEC???<::9=?>==>67774<CCCD3BB?BBBBBDCCC>:8:>AA8=9<>CCC@DCBBCBD@C?BBB>BBB@CCCBBBBA>?>AAAABBBCBBBD@BBB>@?@7;6;@=AACCCBCCB
@ATNG8:04377:02254
GATGGTAGTACATGATAGACGACACCAGAAGATCAGGAACTCTAGAAGAATTCAGATTTTTAACACGAGAGTAAACGTAAAAAGAAGGTTTTACAAGACTCACGTTAACAATATTGCAGCAGTACGCACACAATCGAAGCGCAGTAAGGATGGCTAGTGTAACTAGCAAGAATACCACGAAAGCAAGAAAAAGAAGTACGCTATTAACTATTAACGTACCTGTCTCTTCCGAAACGAATGAGTACGATGAGATCTCGTGTGCTACCATCGTTCGGTCAGAGTCT
+
::CC@CDCCCCCCCCCDBAB<;;@@;@9:69BA@@A?B?DCC@@@A>A@=@=AAABBBBB1@=AB@<CCC==BD>CB@@>>>,::294=9;0;<>9;>;B@A?;;7;@DDADCB?BB??@BFBBBBCEDABC@CCBA>BBAAAC;:7;@CBB>BBCBBCDA=@@@@@@=AA?CBD?CB@@@9999899:::.9B?BBBBBC@@A,0,/;;;5:5:@GGE?C;;;;AA>B=@@B=BA@>AA@@ABBBCDDACAABBBA?>>989>>:>A@@B?BB?BBB;;;B;;
@ATNG8:04379:02245
GATGGTAGTAGTACACTAGTCATACAGAAGATCAGGAACTCTAGAAGAATTCAGATTTTTAACATCGAGAGTAAACGTTAAAAAAGAAGGTTTTTACAAGACTCACGTTAACAATATTGCAGCAGTACGCACACAATCGAAGCGCAGTAAGGATGGCTAGTGTAACTAGCAAGAATACCACGAAAGCAAGAAAAAGAAGTACGCTATTAACTATTAACGTACCTGTCTCTTCCGAAACGAATGAGTACATAGATATACGTATAGCTACCATCGTTCGGTCAGAGTCT
+
B?;:65<=>@@BA<;;;<<<<@999?9;49ABBBC8;50<>///:6:8383--------$-3566754344:9918//)/////#//)/)3333$387,3377766//*/6=?=@@C?BBAACBCBBBBDBBBCC?BBBB?BAA@BABB=@<A996:BBBBCBB>ACCCBA>BB><<<7<????7>>>;>ADFD/AA<?;;:@?>:9494;>>A5:5:@BAB?BBBBBCD?B?CBB>BAA>ABBCCCCCBAAABACA@@@DA>>>?>>9>;;;B>BB>BBBBBBAAA
@ATNG8:04380:02242
GATGGTAGCTCTGCTCTGACTCTCGTACTCATTCGTTTCGGAAGAGACAGGTACGTTAATAGTTAATAGCGTACTTCTTTTTTCTTGCTTTCGTGGTATTCTTGCTAGTTACACTAGCCATCCTTACTGCGCTTCGATTGTGTGCGTACTGCTGCAATATTGTTAACGTGAGTCTTGTAAAACCTTCTTTTACGTTTACTCTCGTGTTAAAAATCTGAATTCTTCTAGAGTTCCTGATCTTCTGGTATACACACTCGCTCGCTACCATCGTTCGGTCAGAGTCT
+
4449.444;<<=;;;?=;;;;;999994559<6:/00*//)/5;;<<699:B<>=>9=16666:>:>@@><<955.544444#4:8566?6:565.55516=9=?>>>@:?=@<<<00*///394/655655=9;;;>8>666<<=:;;;:9::4526::8>>5?6949A===<:49////&/)/)////&/:<<>06555555599.5555$55;55.549949<;:444.43888940*///)/9//5<555===;;:<;5559==;<=9<<:=>@>>??69
@ATNG8:04334:02303
GATGGTAGCAGACGTGACAGAGCGCCAGAAGATCAGGAACTCTAGAAGAATTCAGATTTTTAACACGAGAGTAAACGTAAAAAGAAGTTTTTACAAGACTCACGTTAACAATATTGCAGCAGTATGCACACAATCGAAGCGCAGTAAGGATGGCTAGTGTAACTAGCAAGAATACCACGAAAGCAAGAAAAAGAAGTACGCTATTAACTATTAACGTACCTGTCTCTTCCGAAAAATGAGTACCTCTCAGACGCTCGTCCTACCATCGTTCGGTCAGAGTCT
+
:<<CAFCBBCCCCABBCCCCCBBCD@CCC?CCCAAA@C?BABBBB@>BB?B>??@ABCCC2B?BCBBABACCDD=A@@BBAA0AB@BBCCB5CBB@CBBBCDCCB?B@CD@DCC=AAAACBBCECCBCCCCC@CDAA<A@@?@BCA?BACCC@BCCCBCCC@CCCCBB@BB>@@@:@@999,9=<;::::9(9D?B:99BB@@@<A;>>@?<><>BCBB?CCBBBBC?A>ACCCC2CCBBBAA>ABCCBCBBA@<=:::9<AA<=<>AA:::7:ACCBBAAA
@ATNG8:04344:02275
GATGGTAGCTCTGCTCTGACTCTCGTACTCATTCGTTTCGGAAGATACAGGTACGTTAATAGTTAATAGCGTACTTCTTTTTCTTGCTTTCGTGGTATTCTTGCTAGTTACACTAGCCATCCTTACTGCGCTTCGATTGTGTGCGTACTGCTGCAATATTGTTAACGTGAGTCTTGTAAAACCTTCTTTTTACGTTTACTCTCGTGTTAAAAATCTGAATTCTTCTAGAGTTCCTGATCTTCTGGTGTCTGATCTGTATCACTACCATCGTTCGGTCAGAGTCT
+
?<CD@CBBCCBBBBDCCCCDABBCBBCDCBBB?ABBC=CE@B>BEEBBBB@BBF;;5;4:A==5A>BCCDB;;00+00000'//)//77.9:;<7<99499.559::?<@CBBBCCC@BBC?C@GCLEAAAC@DCCB>BBCEDCCDDBBDBBCAB?C;;;<DAF@ABCBCBCBC?BCGFG;@>A?BAABB2ABCCG>BBCCCCBA@@=BABB2BCBCE?A?@C@CCCBCBB@B?BBBBBB?AAC=AACCCEHCBBBBBCDDCC@@<@A@?@?BB?BBDAAAB99
@ATNG8:04344:02309
GATGGTAGTATAGAGCTCTACATAGTACTCATTCGTTTCGGAAGAGACAGGTACGTTAATAGTTAATAGCGTACTTCTTTTTCTTGCTTTCGTGGTATTCTTGCTAGTTACACTAGCCATCCTTACTGCGCTTCGATTGTGTGCGTACTGCTGCAATATTGTTAACGTGAGTCTTGTAAAACCTTCTTTTTACGTTTACTCTCGTGTTAAAATCTGAATTCTTCTAGAGTTCCTGATCTTCTGGGTGCGCTACAGTCTCTCTACCATGTTCGGTCAGAGTCT
+
B<BB@DCCCCABBBBBBCDCCKCBBACEECCA@BBBB=BD?B?CBBBBBB>BBB@A=@?BBBB@C?BA@@@BBCB>BBBCC1>>=AAAA:ACBB=AAC@CC<@?@AAA=?688A===<@AA<?;??>>;;;>9>A;95:8:<<@==>BAAA@@=>:<;:5:=8==>>:;;AAAA;?>ADD;D:<8<8888*89666*--7---999<1889)2999;6=6;;3;=?=76606*//:9=>898881666:<>;;;???AAAA???;>>>@577477,,*****
@ATNG8:04345:02315
GATGGTAGACACGTGTGCTCTCTCGTACTCATTCGTTTCGGAAGAGACAGGTACGTTAATAGTTAATAGCGTACTTCTTTTTCTTGCTTTCGTGGTATTCTTGCTAGTTACACTAGCCATCCTTACTGCGCTTCGATTGTGTGCGTACTGCTGCAATATTGTTAACGTGAGTCTTGTAAAACCTTCTTTTTACGTTTACTCTCGTGTTAAAATCTGAATTCTTCTAGAGTTCCTGATCTTCTGGTATACACACTCGCTCGCTACCCATCGTTCGTTCAGAGTCT
+
AAAA866?@@@@6666;<AA;59=@:6;ACCC?BABA=BC?C@BB=>??@00/999696;;>C9B?@CDCB??;>137878'394=@>A9?BBC>B:93:9388739:4:988<<@@356?=B=@@??>8885;>=>398?@===?B;;;>;;;A8;;;788186==>?>>>??7::?AA2;5;;=::::,763==,--7---6;<>1776(2665505,22/55655585959?;776166>066=AA;;6<7///66>>>-,,(,)((2((,34-09CDBBB
@ATNG8:04356:02309
GATGTAGGCGTGTGAGAGTCTGCCCAGAAGATCAGGAACTCTAGAAGAATTCAGATTTTTAACACGAGAGTAAACGTAAAAAGAAGGTTTTACAAGACTCACGTTAACAATATTGCAGCAGTACGCACACAATCGAAGCGCAGTAAGGATGGCTAGTGTAACTAGCAAGAATACCACGAAAGCAAGAAAAAGAAGTACGCTATTAACTATTAACGTACCTGTCTCTTCCGAAACGAATGAGTACGATGAGAGAGCTCTCTCTACCATCGTTCGGTCAGAGTCT
+
;6===BC@CDC@@AAABA@AADCD8CCC@CCCBBBAD@CCCC@@@@BB?B@B;;:????1??BCBBBBBBBBB=A???BBB3BE?B?BCC687C>CBB@@@@BB:>:>?;==838///==;:?@@@B;;:B=@@==9<===??==:><@@C?B?AAAA@@<@@@@BB?BB@BB@8;;666)8887<<<;=+==8>B>>;;;@@<@=B@@?;A<@@:;;4:<<AB?@;><877)8993999BDEA>>;;;@@EB@;8///999;?;>>@@@<>><@>>>AA@@?
@ATNG8:04373:02280
GATGGTAGGCGTGTGAGAGTCTGCCCAGAAGATCAGGAACTCTAGAAGAATTCAGATTTTAACACGAGAGTAAACGTAAAAAGAAGGTTTTACAAGACTCACGTTAACAATATTGCAGCAGTACGCACACAATCGAAGCGCAGTAAGGATGGCTAGTGTAACTAGCAAGAATACCACGAAAGCAAGAAAAAGAAGTACGCTATTAACTATTAACGTACCTGTCTCTTCCGAACGAATGAGTACTGCGTCTCACTCTCGCCACCATCGTTTCGGTCAGAGTCT
+
BCCC?CCC?BAAADCBCCCB@B@@@6@CC@CCBBAB?B<BBCBCCC@BB?B?AA@888839?ABCBBBCBBBB=BBAAAAB3BB?B>BBB:BBB?A>?:???@@=A=AD<@;;7;A>>>@><<<>>>AA;;7;AAA9>>><<<////699C@B:::AC@@;>???AA>BB>@@@;;;555(7881:?>>?/::6:;:;AAA:;7;<@@@A<@=A?<<>8<CA@>==7=;AA;A@@<@BBB>::DAAA@@@@???A???A=@@<@A?55516A4<=@@=====
@ATNG8:04342:02353
GATGGTAGCACGAGTCACTCATATCCAGAAGATCATGAACTCTAGAAGAATTCAGATTTTTAACACGAGAGTAAACGTAAAAAGAAGGTTTTACAAGACTCACGTTAACAATATTGCAGCAGTACGCACACAATCGAAGCGCAGTAAGGATGGCTAGTGTAACTAGCAAGAATACCACGAAAGCAAGAAAAAGAAGTACGCTATTAACTATTAACGTACCTGTCTCTTCCGAAACGAATGAGTACTATGTAGAGCTCTATACTAATCGTTCGGTCAGAGTCT
+
AB@@=@BDBCCC=BCBCCCFCBCBB?BBB?BBBB@9;;9;;CDDCC?BC:;7;@@?A@A@2A?BBCCCCECCCD>DAABDDD5DC@C>BBB:BCCGCBBBCCB@@=@?@A?ABB?BBCCCDDAAAABCCCEF@CCCC@BBCAAABB<@=@9:6;CABBCCC@CCCBBB?BC?BBC??A998*9==9?BBBB3BD?A999BAABC>A==>??;?<><CCC?B::;@AA=B?BDE?GCC@BBBBBBBABBBBBB@B>>>=BBBBB>9>>=A?BB@CCCEBB@@@
@ATNG8:04343:02324
GATGGTAGCGCACACATAGATACAGTACTCATTCGTTTCGGAAGAGACAGGTACGTTAATAGTTAATAGCGTACTTCTTTTTCTTCTTTCGTGGTATTCTTGCTAGTTACACTAGCCATCCTTACTGCGCTTCGATTGTGTGCGTACTGCTGCAATATTGTTAACGTGAGTCTTGTAAAACCTTCTTTTTACGTTTACTCTCGTGTTAAAAATCTGAATTCTTCTAGAGTTCCTGATCTTCTGGAGATACACATGATACTCTACCATCGTTCGGTCAGAGTCT
+
::<C@BDA?ABBBEBBCCDBBBCCCBABB;@@<ABCB>BD@C@@ABBBBB=@A;AD;C?CCCC>A?@AA<<555<.44;;;'8<.4480899:6??==BB99:CB9959A@@@BA@:@98399>A@BBBB@=@@@@<A>>>?@@@<==>;:;BB<CCCACBBC@BBBCCCCEC?B;;;;.;>B>A@AAA,ABCBC>BBCCIDBA@B@DGHF5CAA@C>B>BB?BBBBBCB?B@CDGBCA=?:;;;CDEDBCBBBCDCCBABAAA?ABBBC>AA@BBBBAA@@@
@ATNG8:04345:02323
GATGGTAGCACGAGTCACTCATATCCAGAAGATCAGGAACTCTAGAAGAATTCAGATTTTTAACACGAGAGTAAACGTAAAAAGAAGGTTTTACAAGACTCACGTTAACAATATTGCAGCAGTACGCACACAATCGAAGCGCAGTAAGGATGGCTAGTGTAACTAGCAAGAATACCACGAAAGCTAGAAAAAGAAGTACGCTATTAACTATTAACGTACCTGTCTCTTCCGAAACGAATGAGTACTGCGTCTCAGAGACACACATCGTTCGGTCAGAGTCT
+
BCBB?BAEBBCB>CCCCAAA@@@@?:CCC@DDDCBC@CACDCBCCC@DE@B=::;;99::)9<AB9:8BAAAAA;:99<@@@1@?;?4:::&5;;.96AA=<?>C@C@CB@;:<?AACBCCDCCCCCCCBCC?CCBB?BBBBAB>>:@=A::7;BABBCCB?BCCBBB@=><>BB;@@9::,7==?<=<<=,8939A??B;BAD@C?BCCD?B?ACDCC?BBBBBBB=A=>=;5???9>BBBCCBBAAACBBBBBBCCDEFBBAAAAC>AA>AA???@AAA
@ATNG8:04357:02348
GATGGTAGTATCTGCACACTCTGTCCAGAAGATCAGGAACTCTAGAAGAATTCAGATTTTTAACACGAGAGTAAACGTAAAAAGAAAGGTTTTACAAGACTCACGTTAACAATATTGCAGCAGTACGCACACAATCGAAGCGCAGTAAGGATGGCTAGTGTAACTAGCAAGAATACCACGAAGCAAGAAAAGAAGTACGCTATTAACTATTAACGTACCTGTCTCTTCCGAAACGAATGAGTACACACTCTCATATGACTACACACTCTCATATGACACTACCATCGTTCGGTCTGAGTCT
+
///939898:=;;;;<<=>>>>>A@=@BC>66555:3:5::<<:;:6::8<499333333$34;;;444==;<=6436=;;;(499)57<<=2>>>:<<;;<<<A@<@<<;4:BB<@@DFDDBBCCCBCCB@?8:;@B=@@BBB@@@9A=A?@=@?@??BBB=??BBBB=BD@CCB999<;537757787*3>9;==>>;7;<2929:::;@386DED@A@@@::9<A9>>A7===9878?@@>>>BAAA@999<699ABCBBBBCC???@@A@998>>??A=??????CC>?A@CBBB??
@ATNG8:04368:02359
GATGGTAGTGTCAGTGCGCGTCGTCCAGAAGATCAGGAACTCTAGAAGAATTCAGATTTTTAACACGAGAGTAAACGTAAAAAGAAGGTTTTACAAGACTCACGTTAACAATATTGCAGCAGTACGCACACAATCGAAGCGCAGTAAGGATGGCTAGTGTAACTAGCAAGAATACCACGAAAGCAAGAAAAAGAAGTACGCTATTAACTATTAACGTACCTGTCTCTTCCGAAACGAATGAGTACGTGTGACGTACGTGAGCTACCATCGTTCGGTCAGAGTCT
+
::9;89EECCCBBBBBGCCBBBBDD@CCC@CC@@@A=@<A@ECCCC@DD?B@BBA@ADDD3C?BBBBBBBCAA@:@>?@CCC5BD?B<A@@7@BC@CBBBCCDCD?B?AC@CCD<??AABCCCCBBCCCDCC@CA@??AAAABBBB>B?CCC?CCCCCACC?BAAABB>BB?BA@;??888*9==;99999(:@:>888???AA7;7;>>B<@;?ACCC@CBCBAAA=@=AA?:A9979A@CCCCBBBABDCCCBCBCDBAABBC@DBBBB?BB?BABBDCB>>
@ATNG8:04371:02348
GATGGTAGTCTCAGATAGTCTATAGTACTCATTCGTTTCGGAAGAGACAGGTACGTTAATAGTTAATAGCGTACTTCTTTTTCTTGCTTTCGTGGTATTCTTGCTAGTTACACTAGCCATCCTTACTGCGCTTCGATTGTGTGCGTACTGCTGCAATATTGTTAACGTGAGTCTTGTAAAACCTTCTTTTTACGTTTACTCTCGTGTTAAAAATCTGAATTCTTCTAGAGTTCCTGATCTTCTGGACGACGCGCACTGACACTACCATCGTTCGGTCAGAGTCT
+
99@C:=AABCCBCCCCCCCCBCCCCBBBECBB>ACBC=CCAC@CCCCDCC?BBBCC?C?BB;:8;@BBCCCCCCC?BBCCC1CC=CBCE>ABBC?ABC@CC?A@@D@A?ACCCCDDB@BBB@B@DDDDBBBC@BBBC?CBBBBBCBCCCDBB@@@?AAA?CD@C?BBDCDCCCI?BA@A@7@?C?@AAAA,@A@A@6;;CBBCCCBB?CDEE5BCCBB?BBCC?BBDDCBB@B@CCBBBC@C?@<AC9::CBBBB@@ACCCCCCC@CBBBC@BC@BCBBBDB@?
@ATNG8:04377:02347
GATGGTAGCATCATGCATATCTCACCAGAAGATCAGGAACTCTAGAAGAATTCAGATTTTTAACACGAGAGTAAACGTAAAAAGAAGGTTTTACAAGACTCACGTTAACAATATTGCAGCAGTACGCACACAATCGAAGCGCAGTAAGGATGGCTAGTGTAACTAGCAAGAATACCACGAAAAGCAAGAAAAAAGAAGTACGCTATTAACTATTAACGTACCTTTCTCTTCCGAAACGAATGAGTACTGCGTCTCACTCTCGCCTACCATCGTTCGGTCAGAGTCT
+
555=;?BB=?CBBAAACA?;CBAAA=BBB<;@AB;:8;?BBCBBBB?CC9859?==@@@A2?;@@?@@AA>787*3944499'4@?C?DCC:BBB?AAEIAB@BB@D@CC?@@B@CCCCCCCCBCGFFBBBC>BB;<7:A@>@@@?<B<::905:<<@A<@@BB>>>B:@@?9936;;3333&333,/66699%99(///899:33(-(----(-056=>@;@A=?@@A<@=@?@:?@@=CAAB???AAABBBBBBA???@@A?BBB?BC@@@:==5:;==888>@
@ATNG8:04377:02354
GATGGTAGTCACGTGTGCTCTCTCGTACTCATTCGTTTCGGAAGAGACAGGTACGTTAATAGTTAATAGCGTACTTCTTTTTCTTGCTTTCGTGGTATTCTTGCTAGTTACACTAGCCATCCTTACTGCGCTTCGATTGTGTGCGTACTGCTGCAATATTGTTAACGTGAGTCTTGTAAAACCTTCTTTTTACGTTTACTCTCGTGTTAAAAATCTGAATTCTTCTAGAGTTCCTGATCTTCTGGAGATACACATGATACTCTACCATCGTTCGGTCAGAGTCT
+
@@CD?CCCCCC@@ABAAABCBBBBBAA@CCBBABCCD>CD@C@B@A@BCC>@@BBB?C>ABBC@B@BBCBBBBBB?????@1@D@BB>A:>B@?:?891:>;9987:?6@AAA@A?@;::;;>;>CBAA?>>=AAAA7==>>88;?@?AAA>>=>::;::>@;@<@???BAA@?<>>>BB5B8;667666(7=///)/67///:67;=ABFB/A===A=B===:=@@?;<;=B<>>===<:=?A<@@>AAAAA????AAAAA@@@;AA>>>9>>9>A@??C???
@ATNG8:04377:02357
GATGGTAGTACATGATAGACGACACCAGAAGATCAGGAACTCTAGAAGAATTCAGATTTTTTAACACGAGAGTAAACGTAAAAAGAAGGTTTTACAAGACTCACGTTAACAATATTGCAGCAGTACGCACACAATCGAAGCGCAGTAAGGATGGCTAGTGTAACTAGCAAGAATACCACGAAAGCAAGAAAAAGAAGTACGCTATTAACTATTAACGTACCTGTCTCTTCCGAAACGAATGAGTACGTGTGCGACGTGTCTCCTACCATCGTTCGGTCAGAGTCT
+
B=BC@CBBBCBBCCBCCCBB;;;BB=B?@<AC@;;68=8=BBBBAA@AA=A=?>A;;;;;;$9=@A@CCCHCCCC>A@ACCCB5CB?B?CCC<CCC@CBBCCGEBB?C?BB@CBB@BBBBBCDCCCBBBCBBC?ECCC?BBCBBB??>AACCG@CBBCCBCC?CBC@A@?CC@BAB>@????7?<=;99999(0><@000@BBBB?B?B@@@<?;?@CBB>BCBBBBB?B?CAC=BCB?ABABBCBC@AABBBCBBBBCCCC?BAB?BBBAB?@?=@BCBDCA@@
@ATNG8:04334:02387
GATGGTAGGAGACACGTCGCACACGTACTCATTCGTTTGGAAGAGACAGGTACGTTAATAGTTAATAGCGTACTTCTTTTTCTTGCTTTCGTGGTATTCTTGCTAGTTACACTAGCCATCCTTACTGCGCTTCGATTGTGTGCGTACTGCTGCAATATTGTTAACGTGAGTCTTGTAAAACCTTCTTTTTACGTTTACTCTCGTGTTAAAAATCTGAATTCTTCTAGAGTTCCTGATCTTCTGGGTGCGCTTCAGTCTCTCTACCATCGTTCGGTCAGAGTCT
+
55<>;>CC?CCCBBBEDDCCCBBBBBBEGCBB>A:9;.;?C?BBBCCDD?CBAAB@B?BBBB>B?AAABBDCCC?CCCCC3B@>???@:@CA@<>@B?BD>>>?CBB?BBBB>C@@9??A<A=AAA@????<@@>>:==??@@?@?@AAA;::;<:;;=AA;?<>>?AA@@@@<@@@@A6@<@<@@@@@/@?@AA177=::;A@??;?BBC/@AACD:?:?B=AAA@A??=?<>>AA>>;:9991///===9>@AAAABBAA@@<@;;;A=AA;<<<DDA?=6
@ATNG8:04337:02394
GATGGTAGCATCATGCATATCTCACCAGAAGATCAGGAACTCTAGAAGAATTCAGATTTTTAACACGAGAGTAAACGTAAAAAGAAGGTTTTACAAGACTCACGTTAACAATATTGCAGCAGTACGCACACAATCGAAGCGCAGTAAGGATGGCTAGTGTAACTAGCAAGAATACCACGAAAGCAAGAAAAAGAAGTACGCTATTAACTATTAACGTACCTGTCTCTTCCGAAACGAATGAGTACTATGTAGAGCTCTATACTACCATCGTTCGGTCAGAGTCT
+
BDBB?ACCCCCBCCBCCCCCCCCCC?CCD?CBBBBA?B?CCBBAAA>AB?C@@B@@ABBB3B?BBCABBBBBBB<B?@ADDD2CC@C>@@@9@AA?BBCCDCDDC?C@CC@BBB?AACCCBBBBCCCCCDCC?CCBB?BBBCA@?A:?<?AA?BCCCCDCC?BCABBB?BC@BBB<>>AA@;???9?AABB3BC?B>>:@A@A@;@<AAAA;@;??BCF?BABBBCC>A>ABC>CBB?@@@DCCCBBBBCCBBBBB>>>@@@@@@;@AAAB:==;>>9::@>::
@ATNG8:04339:02407
GATGGTAGAGTATCATGTGTATCTCCAGAAGAGATCAGGAACTCTAGAAGAATTTCAGATTTTTAACACGAGAGTAAACGTAAAAAAGAAGGTTTTACAAGACTCACGTTAACAATATTGCAGCAGTACGCACACAATCGAAGCGCAGTAAGGATGGCTAGTGTAACTAGCAAGAATACCACGAAAGCAAGAAAAAGAAGTACGCTATTAACTATTAACGTACCTGTCTCTCCGAAACGAATGAGTACTGTATCTATGTGTGCGCTACCATCGTTCGGTCAGAGTCT
+
<<==:==@@A<<666>>;@?<;;9:59/0)/////779)4.4844444.55.59045444444$575//<>00/::;1:///////#5;6;8===2=BB?BAA@AAA887:@BB?BBB@BBCBCCBCCCCCCDCBB?CDBB?BBBBBBBB>BADBA=ACDDDCCA>AAA@B@?BB=BB@8;;;;;3===;99999.9A?A;;;AAA@@<@<>==@:>;>?CCC@CBBBB@@@@@@?;A;;6;CBCCB??::9:9==<<<<<;////9:067858389*//...85..
@ATNG8:04339:02416
GATGGTAGCACGAGTCACTCATATCCAGAAGATCAGGAACTCTAGAAGAATTCAGATTTTTAACACGAGAGTAAACGTAAAAAGAAGGTTTTACAAGACTCACGTTAACAATATTGCAGCAGTACGCACACAATCGAAGCGCAGTAAGGATGGCTAGTGTAACTAGCAAGAATACCACGAAAGCAAGAAAAAGAAGTACGCTATTAACTATTAACGTACCTGTCTCTTCCGAAACGAATGAGTACTGCGTCTCACTCTCGCCTACCATCGTTCGGTCAGAGTCT
+
BBCB@BCCC@@@BBCCABCCCBBCC@CCC?CCCC9999?BBB@@@C@CD@D@AAAAC@@@2A?BB??@BCC??>5;>:::::*;A@D5;;;&5@E9@A>CCDDCC?B?AA?ABC?BBBBBDDDEBACCCCCC@CC??=@CCC???A<A=B@@>@CBBBACDACBBC@@?CC@@??999A@?9??<;<<<<?.;A<C898@@@@@7;8;>>?;><>@CCC@BBBBBAA?A?BBC>CCC@??@BBBBBBBBBBABCCBCCCCC?AAA@CCBAA>AB@BBBBB@@BB
@ATNG8:04340:02381
TATGGTAGCGCGACGAGCGTAGACCCAGAAGATCAGGAACTCTAGAAGAATTCAGATTTTTAACACGAGAGTAAACGTAAAAATAAGGTTTTATCAAGACTCACGTTAACAATATTGCAGCAGTACGCACACAATCGAAGCGCAGTAAGGATGGCTAGTGTAACTAGCAAGAATACCACGAAAGCAAGAAAAAGAAGTACGCTATTAACTATTAACGTACCTGTCTCTTCCGAAACGAATGAGTACGATGAGATCTCGTGTGCTACCATCGTTCGGTCAGAGTCT
+
AA@B?CCCBBBACADEEC@AABBBD=CCC?CCBBA@>@?BBCCBBC?CD?B@BB@>>>>>0@=BBCCCCCDCDE?DBBBCDC2CB6;5;??3;;:C?9:55@;;AB?B>BB@CBA=AAA@BBBBCCBBBCCCC@AAAB?@@@AAA@A=B?BBB@BBCCCCCB????BBB@BB?AAB>AABA@:@><8<<<<<,=@?:98;AACBA=A=>??A;A<@@CCC@CCBBBBB@B@BBD>CBB@BBBBBDBBBBBBBACCBBB>==>>?@@<@E?=A>AA=ABA==??;:
@ATNG8:04342:02378
GATGGTAGTAGTACACTAGTCATACCAGAAGATCAGGAACTCTAGAAGAATTCAGATTTTAACACGAGAGTAAACGTAAAAAAGAAGGTTTTACAAGACTCACGTTAACAATATTGCAGCAGTACGCACACAATCGAAGCGCAGTAAGGATGGCTAGTGTAACTAGCAATAATACCACGAAAGCAAGAAAAAGAAGTACGCTATTAACTATTAACGTACCTGTCTCTTCCGAAACGAATGAGTACACATCGTCGTGTCGTGCTACCATCGTTCGGTCAGAGTCT
+
:<<C@CCDC@@@;;<;;<><;:///)/798555=59.5.//9///72/-(-3///88::.=;:?9?=?898?>6<<;99999#45./2777+7//)/9;79;;@@:@;?C@BBB::;BACCCBFCCCEFDCC@CA0000000>;096;;>?B;CDCC995F9<??>98237,3::499988/98828;===+:?>5558===AA;A8<>>>:=:::@@B@BBAAAA@6:6:=@9???;?>A@@AAA??@AAADA@?===857>>?789>BA?@A>AACBABB?>
@ATNG8:04347:02386
GATGTAGCACACGAGATCTCATCGTACTCATTCGTTTCGGAAGAGACAGGTACGTTAATAGTTAATAGCGTACTTACTTTTTCTTAGCTTTTCGTGGTATTCTTGCTAGTTACACTAGCCATCCTTACTGCGCTTCGATTGTGTGCGAACTGCTGCAATATTGTTAACGTGAGTCTTGTAAAACCTTCTTTTTACGTTTAACTCTTCGTGTTTAAAAATCTGAATTCTTACTAGAGTTCCTGATCTTTCTGGGCAGACTCTCCACACGCCTACCATTTCGGTCAGAGTCT
+
@@9;6=AB:;66===:;;AA?BABBA@@;BC?CCDC;@@;A4>@9;59>5:9449.4.45559<>A@@@;00/6(//////$//(/39;;;+9>00)///(/3,338737,388=;<:=69==8<9=8:----,06333(.-2-/.264-/.787893>;?:>A>E=:;::87899185556-6(/(/7777*7553>-7177781799556.7CCD/?>=<:3939<479BA@===;@;>;;;;;;37::@1</--993334;;2336-33707=@2<?=B@A===:66
@ATNG8:04363:02407
GATGGTAGCGCGACGAGCGTAGACCCAGAAGATCAGGAACTCTAGAAGAATTCAGATTTTTAACACGAGAGTAAACGTAAAAAGAAGGTTTTACAAGACTCACGTTAACAATATTGCAGCAGTACGCACACAATCGAAGCGCAGTAAGGATGGCTAGTGTAACTAGCAAGAATACCACGAAAGCAAGAAAAAGAAGTACGCTATTAACTATTAACGTACCTGTCTCTTCCGAAACGATGAGTACGATGAGAGAGCTCTCTCTACCATCGTTCGGTCAGAGTCT
+
:::>:>@666555<==?CCCBB99979==??D@@AA<A@CBCAB::7:@=@<AA>>8===+414<;888BB==>188?<:::(55059>>>1<<AACC;;9BBAA?B@BA?C@@>@BBBDCCCCBBAA;;;93=>@<9?>>@@A?@<@@B@@>@AAAAABE9:8C733633,333,33337)7;;<A@@@@/9948///88=78189=887/6179@>=:88:>=>B?@=?@@9?00///==;////::==?=8859;:=>;;?;A888B??A=??BB???AA
@ATNG8:04364:02401
GATGGTAGTCTCAGATAGTCTATAGTACTCATTCGTTTCGGAAAGAGACAGGTACGTTAATAGTTAATAGCGTACTTCTTTTTCTTGCTTTCGTGGTATTCTTGCTAGTTACACTAGCCATCCTTACTGCGCTTCGATTGTGTGCGTACTGCTGCAATATTGTTAACGTGAGTCTTGTAAAACCTTCTTTTTACGTTTACTCTCGTGTTAAAAATCTGAATTCTTCTAGAGTTCCTGATCTTCTGGTCTACTACACTGTACTCTACCATCGTTCGGTCAGAGTCT
+
A@AB@@;?CDCB@@AABABBAD@@AADCABBB?@@@@;@C=BB>BBDDCBB@BABBC@B7<44424.94==>B>BB>?@GHD3CB=??BB<@@AC>BAD@BB?;;;AAB>BBBBBBBC@CDCAC@CCAAACCD@BBCD@FAA@BBBBA@@@;;;@@=@@@=@B6:4;:;;@>@@B>BBBFF9C@B;;;;;;*;A;;;0:;A@AAEBBB>BBAA0A@A;;9;?BC?BBDC@@@?@@CCBB@@>@@B@C;;;CCCBCBCCBCCBCCBDACA@@B@CF@CAABCDBBB
@ATNG8:04368:02409
GATGGTAGTGCGTGAGAGAGAGACCAGAAGATCAGGAACTCTAGAAGAATTCAGATTTTTAACACGAGAGTAAACGTAAAAAGAAGGTTTTACAAGACTCACGTTAACAATATTGCAGCAGTACGCACACAATCGAAGCGCAGTAAGGATGGCTAGTGTAACTAGCAAGAATACCACGAAAGCAAGAAAAAGAAGTACGCTATTAACTATTAACGTACCTGTCTCTTCCGAAACGAATGAGTACACACTCTCATATGACACTACCATCGTTCGGTCAGAGTCT
+
BBBCACCCCCCDCBBEGJJECBCCACBB>BCBBBB>B>AABBCBB>BF?B@?>?AAAAB1@>BBBACCCCAA@8<>@BCCC5A@>@>BBB;BCCGCCCCCCCDD>B?BC?BBB?BDCBCCBCBGGEDBBCC?C????BBAABCBA=B?AAA?ABCCCCBA>ABB???@AA=AAA>??A@@8:::3:@AAB3AD?B888===@@<@=A?>><>;?@DDC@DCCCCCC>A>ACD>CAA?ACCCCAAABBBCBBBCC>>BBBBBBBB?BBCBB>BA=AABBBBBBB
@ATNG8:04376:02404
GATGGTAGCATCATGCATATCTCACCAGAAGATCAGGAACTCTAGAAGAATTCAGATTTTTAACTCGAGAGTAAACGTAAAAAGAAGGTTTTACAAGACTCACGTTAACAATATTGCAGCAGTACGCACACAATCGAAGCGCAGTAAGGATGGCTAGTGTAACTAGCAAGAATACCACGAAAGCAAGAAAAAGAAGTACGCTATTAACTATTAACGTACCTGTCTCTTCCGAAACGAATGAGTACAGAGAGTACGATATGTCTACCATCGTTCGGTCAGAGTCT
+
;;;C@CBBBCCDCBBBCBCCCDECB>BBB=@@@@?:8=:=CCCCA@>AC?B?::8AAAAB3B@BBBBBA@A@A@:AAAABBB5BC>C6;;;6;BC?B=:;BBC@@?B@BDACBC?BCAABBBCCCCCDDDDD@DCBB?A@@@@A@A?B?B@@>@BBBCCBB?BBBBBB?BB?B>?<?CBBC:???9=====.=B>B=>===A??<?=B@@@:>:>>CDIAEA@@ACC@C?BBD=????BCBBC>??CDBBBBCBBBCCCBBB???<@@B@@<??;;;?@??=:9
@ATNG8:04381:02375
GATGGTAGCACACGAGATCTCATCGTACTCATTCGTTTCGGAAGAGACAGGTACGTTAATAGTTAATAGCGTACTTCTTTTTCTTGCTTTTCGTGGTATTCTTGCTAGTTACACTAGCCATCCTTACTGCGCTTCGATTGTGTGCGTACTGCTGCAATATTGTTAACGTGAGTCTTGTAAAACCTTCTTTTTACGTTTACTCTCGTGTTAAAAATCTGAATTCTTCTAGAGTTCCTGATCTTCTGGGCAGACTCTCACACGCCTACCATCGTTCGGTCAGAGTCT
+
AACC?BBBBBBB:;6669@BBB==CC=A=BBB=BAAA;@=7@9@@@DCCC?CCCBB>A>AAACAB?CCCDCBBBB??@@@@/@@;?9998&3>=?>ACA=@?:@>??@A>BAAAA?;;<>BB=C=@@@>;;;@=@@@B:>=>>>>@>>>?CB:::?;788<@?:><>>>BAA@@@=A>>>>5>;@<@@@@@/=>9::6;AAABBA=<;0////(////=9=9AA<BBB@;<;=?<@@@?@D:=<<<5<:::??@??ADAA>?:?@@<@:;;@;>>=AAAA???@@
@ATNG8:04335:02450
GATGGTAGTGTCATATGAGAGTGTGTACTCATTCGTTTCGGAAGAGACAGGTACGTTAATAGTTAATAGACGTAACTTATTTTCTTGTCTTTCGTGGTATTCTTGCTAGTTACACTAGCCATCCTTACTGCGCTTCGATTGTGTGCGTACTGCTGCAATATTGTTAACGTGAGTCTTGTAAAACCTTCTTTTACGTTTACTCTCGTGTTAAAAATCTGAATTCTTCTAGAGTTCCTGATCTTCTGGAGATATCATCAGCGAGCTACCATCGTTCGGTCAGAGTCT
+
:;;=8=>=<<=555<<=?;?B@?;;>999:44.4:::4;:5;7556655949555<6<5:9<:05.59999<55.4<.4499&443444::14344.45<9<=:===>?A?AAA@EA<:2999.59555;;;;>:@AAA@CDCCBBB;::@@AD@AA7;9>:>?;@;?>@??:99?<@:9:9*98=29999*4;999)44449:<<==69999$5555:49.55.5>999;<8=8=>=;;;765=8<<666BBCBB999999995:9;;;;>466:=;::<<555
@ATNG8:04336:02465
GATGGTAGTGTGTCTCTGAGAGTAGTACTCATTCGTTTCGGAAGAGACAGGTACGTTAATAGTTAATAGCGTACTTCTTTTTCTTGCTTTCGTGGTATTCTTGCTAGTTACACTAGCCATCCTTACTGCGCTTCGATTGTGTGCGTACTGCTGCAATATTGTTAACGTGAGTCTTGTAAAACTTTCTTTTTACGTTTACTCTCGTGTTAAAAATCTGAATTCTTCTAGAGTTCCTGATCTTCTGGCTCTCGTAGACAGATACTACCATCGTTCGGTCAGAGTCT
+
;;=C@BCCAAABCCCCDDDCBBBCCA@@BBAA?AAAD@CC?A?BBBCCDD@@@@CCAD@CBBB?D@AAACCBBBC@BABBB2BA>ABBB=BCCC@CCC?CC@BBBDDC@CCDBBBCC@BBC?C?CGDDAA@C@CDDD?CAAADBBBBBBBEBBBB@BBB?AC?B=??C@@@EBB@BDCCD;BBD<@@@@@0@ABBG>CBCCCCDBBB<@@@@0@AABB>B@BC@CCBBBCC@C@BBBCCC?B?@>AFFCCCCBBCCBBBBBBBBC?CDD??<?>>BCBDBB@??
@ATNG8:04338:02454
GATGGTAGTGCGTGAGAGAGAGACCAGAAGATCAGGAACTCTAGAAGAATTCAGATTTTTAACACGAGAGTAAACGTAAAAAGAAGGTTTTACAAGACTCACGTTAACAATATTGCAGCAGTACGCACACAATCGAAGCGCAGTAAGGATGGCTAGTGTAACTAGCAAGAATACCACGAAAGCAAGAAAAAGAAGTACGCTATTAACTATTAACGTACCTGTCTCTTCTGAAACGAATGAGTACGTGTGACGTACGTGAGCTACCATCGTTCGGTCAGAGTCT
+
::<C@BBBBBBBBBCCECCCCBBB=<BB?BBC@?@>A?BBC@@AC@CC?C@98:BBDDC3C?BBCCCCBB>=<3;>9:::;*;C@A5;;;6;CDABBCBBBCDC@C?BC?CDD@CCBABCCBBCECCCCAC@CCCC?CABAAA@@<A?C??>@CCDDCCA?AABBBB>BB=AAA9??@@@9????BCDCA/CC?B:::ACA@@7:7:???:>:>ACCB@CBBBCBB=??BBA:A??=?BBBBBBBBBBCBAACCAAABBBBBAB?>???E>AB?BEBC@@?AA
@ATNG8:04343:02420
GATGGTAGGACGAGCGTCTGAGAGGTACTCATTCGTTTCGGAAGAGACAGGTACGTTAATAGTTAATAGCGTACTTCTTTTTCTTGCTTTCGTGGTATTCTTGCTAGTTACACTAGCCATCCTTACTGCGCTTCGATTGTGTGCGTACTGCTGCAATATTGTTAACGTGAGTCTTGTAAAACCTTCTTTTTACGTTTACTCTCGTGTTAAAAATCTGAATTCTTCTAGAGTTCCTGATCTTCGGCGCGTATGTATGTCGCCTACCATCGTTCGGTCAGAGTCT
+
AACC@CCC@BBBBCBBBBBBCCCD@CBBBCAA=ABBC>CC?C?CBBBCBB@BDDCC@C?CBBA?E?EDCCCCBBB@BCCCC1CC?BBCD>CEAB?BCD@CC>B@AC@A?ABCCCCBB?BDD?C@DDCCCBBB?BBBB=C@@@CAAACBBBCAA@A@DDD?BB?B>AACCCCCCD@BCCCC;CBC?ABAAA2ABCCC=A@CDCCCBBB?BBBB5BBBBC@C@BC?BBBCCCC@C>ABCC@?:>>::99ACDCCCCBB@@@C@CCC@DCCCC?BB@CCDEBBBAA
@ATNG8:04372:02452
GATGGTAGGCACTGCGCACACATCCCAGAAGATCAGGAACTCTAGAAGAATTCAGATTTTTAACACGAGAGTAAACGTAAAAAGAAGGTTTTACAAGACTCACGTTAACAATATTGTAGCAGTACGCACACAATCGAAGCGCAGTAAGGATGGCTAGTGTAACTAGCAAGAATACCACGAAAGCAAGAAAAAGAAGTACGCTATTAACTATTAACGTACCTGTCTCTTCCGAAACGAATGAGTACGAGAGAGCACACGTGAGCTACCATTGTTCGGTCAGAGTCT
+
=>BC@DDD<ABBBA;;===BCGCCC>CDG@BBBCBA?BGDCCBBBB@DD@D@CB::;;;;)9<AA?AA>?:;<A9>>?=<;;(55.5499;0;<A9>A@@AA<AB?A@BA?AAA?AAABCCCCCBBBCCCCE@DCAA?AAAABBBB?A?@@@<@B@@?BBB>AABA@A=??;>@>8=?777.37717:<<=/>>;>??AAD>;;5;4;>>=19188;BB?BAAAABA?C=AAA<?>C@AAABBBBA???AA=ACCCB<;;==AA@@:>>:;;5;A7=;;;;;99:
@ATNG8:04376:02466
GATGTAGAGAGACTGTAGCGCACCCAGAAGATCAGGAACTCTAGAAGAATTCAGATTTTTAACACGAGAGTAATCGTAAAAAGAAGGTTTTACAAGACTCACGTTAACAATATTGCAGCAGTACGCACACAATCGAAGCGCAGTAAGGATGGCTAGTGTAACTAGCAAGAATACCACGAAAGCAAGAAAAAGAAGTACGCTATTAACTATTAACGTACCTGTCTCTTCCGAAACAATGAGTACTATGTAGAGCTCTATACTAATCGTTCGGTCAGAGTCT
+
CCAB@CCCCCBBBCDDDECCCCCC=CCC?CCCBBB@D?BAAABBA?AB?B>???AAAAA.?<AAAAAAAAAA>CBB<<<<<1;?>A<@@@8?AC?AAABBAB>;5<;@@;AAA5::@@CBBBDDDCCCEC?@D@BB?BBCCBBBB?B?BAB?BDCCCCCC?CCAAAA?CC>@?@<@@BB@9<<>;>CCCC3BB?C999BBAAA;?;@@DD;?;?ABCC@CCCBB@B<?=@CC>CC?BBBBCCAAABCBBB@ABBBBBBBA@C9>><A?BA?CDBBBB???
@ATNG8:04377:02438
GATGGTAGGAGACACGTCGCACACGTACTCATTCGTTTCGGAAGAGACAGGTACGTTAATAGTTAATAGCGTACTTCTTTTTCTTGCTTTCGTGGTATTCTTGCTAGTTACACTAGCCATCCTTACTGCGCTTCGATTGTGTGCGTACTGCTGCAATATTGTTAACGTGAGTCTTGTAAAACCTTCTTTTTATGTTTACTCTCGTGTTAAAAATCTGAATTCTTCTAGAGTTCCTGATCTTCTGGCGCTCTGTCACGTCTGCTACCATCGTTCGGTCAGAGTCT
+
ACCC@CCC@BCCCCCCCBBBCCFCCABAACCC@CBBB>CD@DACA@CBBA@CDAA@896:??B?B@CCAAABA8?;>?BAB1??@C???:??@A499;8>A9??>???=?CCCA=AC=AAA:>:<<<@:::@<@?AA:>>AAD?????AAAAAAA9>=B;;;7;;>?B@<;;@@7;;DAA/;5:4:::::+;>>@@9?===?@A??><@@@@/@>>:=9=9////==;@??<@=AA??=<8<<>:=>>?BA>>>???>======@<@A>>><@@<A@@@@@@>>
@ATNG8:04379:02426
GATGGTAGCACGAGTCACTCATATCCAGAAGATCAGGAACTCTAGAAGAATTCAGATTTTTAACACGAGAGTAAACGTAAAAAGAAGGTTTTACAAGACTCACGTTAACAATATTGCAGCAGTACGCACACAATCGAAGCGCTGTAAGGATGGCTAGTGTAATTAGCAAGAATACCACGAAAGCAAGAAAAAGAGTACGCTATTAACTATTAACGTACCTGTCTCTTCCGAAACGAATGAGTACGTGTCGACGTGTCTCCTACCATCGTTCGGTCAGAGTCT
+
///:5::;=====?;;;;;;?;55;5;<A:;;;;;;6;9@@BCCCC@<<7;?ACCCCCCC3B=?>>@@>><777-87;4444$4<7;4;;;0;==9@C?BB@@00+0:00*0/45<<;;=ECCAAACCCC@@=@AAA>ABBBCBBD?D@CDB?B;;;@?996:;@=@@=@@<:99?B@@AB:777>BBCCD1897778;;;<=8<8;??==@>ABABB?999???A?@=@@@7@00*0:;==BCCCC?=>>?@@???BC?>>>>@>@98189189:::::;9
@ATNG8:04383:02469
GATGGTAGAGAGAGCTCTCTCATCGTACTCATTCGTTTCGGAAGAGACAGGTACGTTAATAGTTAATAGCGTACTTCTTTTTCTTGCTTTCGTGGTATTCTTGCTAGTTACACTAGCCATCCTTACTGCGCTTCGATTGTGTGCGTACTGCTGCAATATTGTTAACGTGAGTCTTGTAAAACCTTCTTTTTACGTTTACTCTCGTGTTAAAAATCTGAATTCTTCTAGAGTTCTGATCTTCTGGATACACTCATGTGCACCTACCATCGTTCGGTCAGAGTCT
+
@??A<@BCBBBBBBB9;9CCEGCCCCCCCCDD?@@CD>CB?C?CCCCCAA>AADCC?A=BBCC?A=ABBCB==?C?BBBBB3BB?BBBB<BBBB<@AC?AA<@>??BA>AACAAAAA=>>><?:?AAD@>>A=AA@A9>>@@@@>>>@@>??C@@<=>>=@@<?<>>=D@@@DD;>==AA6A;?:>@AAA/AA9990889///;9;@<@ABA/@9::G<@<>>:=@@?>>><>>>>>>A7==@<@AAAAAAA@@@>>>AA<=>@=?>>>A=@@;>>>@@@:;;
@ATNG8:04334:02477
GATGGTAGGCGACATACATACGCGCCAGAAGATCAGGAACTCTAGAAGAATTCAGATTTTTAACACGAGAGTAAACGTAAAAAGAAGGTTTACAAGACTCACGTTAACAATATTGCAGCAGTACGCACACAATCGAAGCGCAGTAAGGATGGCTAGTGTAACTAGCAAGAATACCACGAAAGCAAGAAAAAGAAGTACGCTATTAACTATTAACGTACCTGTCTCTTCCGAAACGAATGAGTACAGAGAGTACGAATGTCTACCATCGTTCGGTCAGAGTCT
+
A<CC@BBB@CBBB===>CCCCCBBB>BBC@AA?B:;8;;AAC;:;C@BC@C?BAB;;;;;*;@BAABHBABBDC;A@;;;;;$9@7A295)5<<9===BCBBFE@B?BA=@@@<??ABBCCCBBBBBBCBDACCBB?BBBBDDCB?CAC??;@@@@@@@C?CCCCCD?BB>AAB>AAAAA8?9929>>>@.@A=@BAAAA<==;?<@@@A;A<AAC?@<@:;;BCC?C@@@@9@;:6:AGAAACBBBCBBBAACC@CD>>>@B@CBBBB>A>:;;;==;888
@ATNG8:04340:02497
GATGGTAGACATATCGTACTCTCTGTACTCATTCGTTTCGGAAGAGACAGGTACGTTAATAGTTAATAGCGTACTTCTTTTTCTTGCTTTCGTGGTATTCTTGCTAGTTACACTAGCCATCCTTACTGCGCCTCGATTGTGTGCGTACTTCTGCAATATTGTTAACGTGAGTCTTGTAAAACCTTCTTTTTACGTTTACTCTCGTGTTAAAATCTGAATTCTTCTAGAGTTCCTGATCTTCTGGTATACACTACTCGCTCGCTACCATCGTTCGGTCAGAGTCT
+
555>8==BCC;;;=?>=@ACCBBBDC@?@C>B=B;;;0:<8;5=::?;?=9<;=99,78733:5:6=BBAAA?78,32222$2238579.87978?=>8==156<97728@@>>>AD<??A<A<:::::;?;>>?==:==AAA:;;>AB=B>>>=17//)/;1717=>?=:;8>5;;@>@5@:=:=BCCC/??==@6=;6///;99>1888)8888<6<6::3;>=<<@@:>:>===??;;;79==/--933666<:>>>>>>>>;>;887465/66==?<:59
@ATNG8:04344:02496
GATGGTAGTGATACAGATCAGACACCAGAAGATCAGGAACTCTAGAAGAATTCAGATTTTTAACACGAGAGTAAACGTAAAAAGAAGGTTTTACAAGACTCACGTTAACAATATTGCAGCAGTACGCACACAATCGAAGCGCAGTAAGGATGGCTAGTGTAACTAGCAAGAATACCACGAAAGCAAGAAAAAGAAGTACGCTATTAAACTATTAACGTACCTGTCTCTTCCGAAACGAATGAGTACGATGAGAGAGCTCTCTCTACCATCGTTCGGTCAGAGTCT
+
><AC866=<@BCC?>CCCBBB@@<@8<<=8=B====?B:CBCBA>>:79.36;;@BBBBB+=8BB;===BBBBE>BBBBBBB5BB?C7;;;6;BA?D999CCBBB?BACB?BCB?BCBBCDDDAABACBBCC@C@<<8;AABB@9859?@@B@BBA@@A;><?CDGCD@BB>???;??@@C<A@@?@@AAA2@C?B????@>::188*8:::5;6;ADBB?BB;;:@A>A<?@@:@BB?BCBCBBBBBBBBAAACBA????>>>=>;>CA;?<?C=AACCBBCBB
@ATNG8:04345:02497
GATGGTAGCTCACGTACGTCACACGTACTCATTCGTTTCGGAAGAGACAGGTACGTTAATAGTTAATAGCGTACTTCTTTTTCTTGCTTTCGTGGTATTCTTGCTAGTTACACTAGCCATCCTTACTGCGCTTCGATTGTGTGCGTACTGCTGCAATATTGTTAACGTGAGTCTTGTAAAACCTTCTTTTTACGTTTACTCTCGTGTTAAAAATCTGAATTCTTCTAGAGTTCCTGATCTTCTGGGTCTCTCTCTCACGCACTACCATCGTTCGGTCAGAGTCT
+
AACC?CBCBCCB@AACAAACBBCBBBCCCCBB?CCDD>CC?D?BBBCCCB?BDCBB?C=@?BB>B>ABBBBBBBB>BBBBB2AA?BBBB=ABBB?BBB>BB;>=BBCC?CCCAB???9?>?9>9>==@@@@A;AA??9>>>===??>@@@AA@@@:>>?=??:>=AA>??A>@@;B>>>=6=9<955555'6=565.668///<::>=DDDD/B>>>A;?;==9===?==<<A<>>@A@A8::@@:@AAA>>>AA>=@A@@:::@;???==89:7:>>A@@==>
@ATNG8:04347:02506
GATGGTAGCGCACACATAGATACAGTATCATTCGTTTCGGAAGAGACAGGTACGTTAATAGTTAATAGCGTACTTCTTTTTCTTGCTTTCTGTGGTATTCTTGCTAGTTACACTAGCCATCCTTACTGCGCTTCGATTGTGTGCGTACTGCTGCAATATTGTTAACGTGAGTCTTGTAAAACCTTCTTTTTACGTTTACTCTCGTGTTAAAAATCTGAATTCTTCTAGAGTTCCTGATCTTCTGGACGACGCGCACTGACACTACCATCGTTCGGTCAGAGTCT
+
::<D;>CAA?CDBBBBCDDCCCDBCB@@@?C:BCCC=CC:C?AAACBBB@CBBCB@@:=>00-/5>=>B699AA499<<<,<?450/:////8=6??B?BC>?><A:;8;AAABBBB@B@@?@@ECCCBCBB@BCDCACCBBBB;;=CDCCCB@@<@@A>A@=A@CCCDCBBBA>@;;;;-;4;4:9:9;'9@>>>;?DAAAAB@@A;?>?>,>:99A@DACC@CCCCBB@=A>AAGDA@?@GC?BB;:;@@;00000=>@ACAA>ABABB?:;8:@BBBCCCB
@ATNG8:04352:02485
GATGTAGCGCACACATAGATACAGTACTCATTCGTTTCGGAAGAGACAGGTACGTTAATAGTTAATAGCGTACTTCTTTTTCTTGCTTTCGTGGTATTCTTGCTAGTTACACTAGCCATCCTTACTGCGCTTCGATTGTGTGCGTACTGTGCAATATTGTTAACGTGAGTCTTGTAAAACCTTCTTTTTACGTTTACTCTCGTGTTAAAAATCTGAATTCTTCTAGAGTTCCTGATCTTCTGGGATGTGTGCGCAGTGCCTACCATCGTTCGGTCAGAGTCT
+
?;<<<=>;<@DBBBCGCCCCCCDCDCBCB::6;@A@;@DAC:B>DGCBC@BBAA;;B@>BCC?CACBDCDB@@@=@@AAA0AA?BBBE>BBBC?BAA>ABACCBBBB>BCBBBCCD@CCD?C@DC;;;DBC@CBBA?BDABABBBCC;;;B;;8;BC@DE@A?BBBBBEBAA@CAAAA7@<A=;;;;;*;A;;;7;AABB@@@@A;A?@A,@@@@C7;7;B?BCBBDCC@B@BDBBBA=@000+0000>A@ABBB;::D<:99:===>>;@C?CDDCDCCBC
@ATNG8:04356:02470
GATGGTAGCTATACGTATATCTATGTACTCATTCGTTTCGGAAGAGACAGGTACGTTAATAGTTAATAGCGTACTTCTTTTTCTTGCTTTCGTGGTATTCTTGCTAGTTACACTAGCCATCCTTACTGCGCTTCGATTGTGTGCGTACTGCTGCAATATTGTTAACTTGAGTCTTGTAAAACCTTCTTTTTACGTTTACTCTCGTGTTAAAAATCTGAATTCTTCTAGAGTTCCTGATCTTCTGGGTCTCTCTCTCACGCACTACCATCGTTCGGTCAGAGTCT
+
A?@D@DDCCBBBCCCCCICCEBBBCBCBCCBB?BCCC>CC@C?BCCCCCC?CC@@@@C@CBBB=A>BCBBBACCFABBBBB2BB?BAAA9AAAA=@@B>BB?@?@A??;?CBA>@>>:>>>:><???>@==@;CF>;066?<<=@AC@@@@;;;A<>>=;@C>D;>>9>BDFDC@@AAAA3@?B?BABBB2ABABB>BDCCCB@@@A=ACCE3CAAAC?C@BB@BBBBBAB?A<>>BBBC@BBBB>@AAA===@@AA@@@A????5;:;;?;?B=@@@AA@>>>
@ATNG8:04369:02518
GATGGTAGACATATCGTACTCTCTGTACTCATTCGTTTCGGAAGAGACAGGTACGTTAATAGTTAATAGCGTACTTCTTTTTCTTGCTTCGTGGTATTCTTGCTAGTTACACTAGCCATCCTTACTGCGCTTCGATTGTGTGCGTACTGCTGCAATATTGTTAACGTGAGTCTTGTAAAACCTTCTTTTTACGTTTACTCTCGTGTTAAAAATCTGAATTCTTCTAGAGTTCCTGATCTTCTGGCGCTCTGTCACGTCTGCTACCATCGTTCGGTCAGAGTCT
+
@<BB@BCBABBBCCFCCCCCCCCCBCCBCC??=?>>?9;:6:=@@???CB@CBABB@D?BABA?D?CB@@BCBBB;=5999(7939//).//32<8:=@B:=>>AAA<???DAA?A<A??;?9>>>@???>9>AA?8<>@A??==>AA>>;;;@<@CA;?>=A;?>AAAA>@@7<7676(88;988887(8===>3;;>;;;????;@DDD/A>>>A=A==>:=A=??==:<9=>A>>>6::C==>>>=@??@??A@>==>>==:=AAAA<@@<@@@A@=;//
@ATNG8:04373:02473
GATGGTAGTGTCATATGAGAGTGTGTACTCATTCGTTTCGGAAGAGACAGGTACGTTAATAGTTAATAGACGTACTTCTTTTCTTGCTTTCGTGGTATTCTTGCTAGTTACACTAGCCATCCTTACTGCGCTTCGATTGTGTGCGTACTGCTGCAATATTGTTAACGTGAGTCTTGTAAAACCTTCTTTTTACGTTTACTCTCGTGTTAAAAATCTGAATTCTTCTAGAGTTCCTGATCTTCTGGTAGAGCGTGCATATATCTACCATCGTTCGGTCAGAGTCT
+
<<<B@CCBCCBB=@CAAABAA@@BBB?><>00)0;;:8==473595659>69<@99698@@@A=<8<@0/////7>5:;=;+44.449904444.555.55.56>>>C@CCDCCCCB>BA@=B<@BBE;;;IAICDC@DCCCDABBC;;;BBBBC=@AB>AB?A7;;BBABCBB?A?@?@5?;@;;;;;;*;ABCC?C;;;BBB;9:2:9:9(9@@9969=@B@CDCCBBB@C@BBBBBC?BBB?C;;<A;;;BBBCCCCBDEEE?DACCF@CCACCCBGCE00
@ATNG8:04378:02484
GATGGTAGACACGTGTGCTCTCTCGTACTCATTCGTTTCGGAAGAGACAGGTACGTTAATAGTTAATAGCGTACTTCTTTTTCTTGCTTTCGTGGTATTCTTGCTAGTTACACTAGCCATCCTTACTGCGCTTCGATTGTGTGCGTACTGCTGCAATATTGTTAACGTGAGTCTTGTAAAACCTTCTTTTTACGTTTACTCTCGTGTTAAAATCTGAATTCTTCTAGAGTTCCTGATCTTCTGGAGATACACATGATGACTCTACCATGTTCGTCAGAGTCT
+
5;<<:;;@@@B@?;CBAA<CCCDABA@;96DD@DBBB=BC?C8;;99@@A696<@:<?:?=@@+0,/;>;88433133333$3839>9>39???;@>?9>@>997877157777:::==>><A:==?====:59<//)//6652255==;:888>588=:>?<A<;;777<://-/9<<<.=6A9==AAA/?@==@,//6///<99<1898)2::;;9=;:727<;;9<<:>;AA>=;;5::;5;;;:;;;;??A?866===::;;?@??=?AAACBBBB9:
@ATNG8:04382:02487
GATGGTGTGTGTCTCTGAGAGTAGTACTCTATTCGTTCGGAAGAGACAGGTACGTTAATAGTTAATAGCGTACTTCTTTTTCTTGCTTTCTGTGGTATTTCTTGCTAGTTACACTAGCCATCCTTACTGCGCTTCGATTGTGTGCGTACTGCTGCAATATTGTTAACGTGAGTCTTGTAAAACCTTCTTTTTACGTTTACTCTCGTGTTAAAAATCTGAATTCTTCTAGAGTTCCTGATCTTCTGGCTCTCGTAGACAGATACTACCATCGTTCGGATCAGAGTACT
+
///:6999;999595599555:45//:8.---(-883-/)/)////7<<8??CC@;>866=;39.449//////)/////$/<386;;+///7659/33(3;633383/)/////://)/595::@A?=?@>>:=<<<7;;<@C:9:@AA@?@A@?;@?B?BB@F@BBAA:;:9929>>@@0?;>295955$44==>4;;>;:95959.5595$59:::)/)//)///7944.4.4::;<=9;;:8<<666;;;;<;;;>;;9554.44:77)//)//96579///:
@ATNG8:04350:02556
GATGGTAGCTCGCTGATGATATCTCCAGAAGATCAGGAACTCTAGAAGAATTCAGATTTTTAACACGAGAGTAAACGTAAAAAGAAGGTTTTACAAGACTCACGTTAACAATATTGCAGCAGTACGCACACAATCGAAGCGCAGTAAGGATGGCTAGTGTAACTAGCAAGGAATACCACGAAAGCAAGAAAAAGAAGTACGCTATTAACTATTAACGTACCTGTCTCTTCCGAAACGAATGAGTACGAGAGAGCACACGTGTCTACCATCGTTCGGTCAGAGTCT
+
?:<C:CBBCDCCCCCCCCBBCCCBB@DCC@B@@A@@=A7:;AAEED?CB?C???<9::::(9>?@@BBBBB@??87744444$4949.555&/775<///<99;?;>;?A;6659<;9:<;596BCCBCBBB>;;;A?AAAAA@::6;;@AA?BBA@AB5855<;;>@:<7=<?@=8;;<<=8<;;588989(7=7A:;;AAB@@:>:=@@A;?<?>AAB?BBABBBBAG?CCD<AAC@AAABBCCC>>>B>><@BB@AAA>?===:>;;;B?:97:BAA@AAA=
@ATNG8:04352:02540
GATGGTAGGTGCAGCATGAGTGTATCCAGAAGATCAGGAACTCTAGAAGAATTCAGATTTTTAACACGAGAGTAAACGTAAAAAGAAGGTTTTACAAGACTCACGTTAACAATATTGCAGCAGTACGCACACAATCGAAGCGCAGTAAGGATGGCTAGTGTAACTAGCAAGAATACCACGAAAGCAAGAAAAAGAAGTACGCTATTAACTATTAACGTACCTGTCTCTTCCGAAACGAATGAGTACAGAGAGTACGATATGTCTACCATCGTTCGGTCAGAGTCT
+
BBDD?A<<5:900//<<ACICBBBCC@CCC@CCBBCB@D>?@@@@AA>;;;;@CB@;;;;;$;;@AAACGCCCED=B@BAABA0BC@D@CCC;CCC@BBBC@=;00-0<??6=>C6<AAACDCDCCDCCBBBC@CCBA=A@@<==00-0;@>A?BCDDBBBB?BCCCAA>AF?EBB?BAAAB=A==899999(7917<;77779=:>6<<<<:=:=AGCC@BA@@ABB@B?BBC>BAA?A@DBBBBBBBBBBBAAABBABCC:::C?BBBBB3889==@@?::9:
@ATNG8:04352:02542
GATGGTAGACATATCGTACTCTCTGTACTCATTCGTTTCGGTAGAGACAGGTACGTTAATAGTTAATAGCGTACTTCTTTTTCTTGCTTTCGTGGTATTCTTGCTAGTTACACTAGCCATCCTTACTGCGCTTCGATTGTGTGCGTACTGCTGCAATATTGTTAACGTGAGTCTTGTAAAACCTTCTTTTTACGTTTACTCTCGTGTTAAAATCTGAATTCTTCTAGAGTTCCTGATCTTCTGGCGCTCTGTCACGTCTGCTACCATCGTTCGGTCAGAGTCT
+
BCCC?CBBCDCAABCCCDCCCBBBCCCBCBAA>AA@D=AA?ADC???BBB?BCBBB>B==??B@B@CBBABBB@@7;8A=A*@>9=7//'/00/5?==:<?:===A@@<@@???@AA;A@@;?;888>=<=?;AAAA8==>;;;=>AAA=?<<<D;>=:9@@=C8;<AABB@>><>@@AA5A=A;>>>>C/??777(//8///<99<1888)5;:<>9@;==7>>==A==:=;>>@???9=>@=A>>>:999:?>>@:;<;;@?=A>?>A=AA;@?>>>@>>>
@ATNG8:04362:02533
GATGGTAGCATCATGCATATCTACCAGAAGATCAGGAACTCTAGAAGAATTCAGATTTTTAACACGAGAAGTAAACGTAAAAAGAAGGTTTTACAAGAACTCACGTTAACAATATTGCAGCAGTACGCACACAATCGAAGCGCAGTAAGGATGGCTAGTGTAACTAGCAAGAATACCACGAAAGCAAGAAAAAGAAGTACGCTATTAACTATTAACGTACCTGTCTCTTCCGAAACGAATGAGTACGATGAGAGAGCTCTCTCTACCATCGTTCGGTCAGAGTCT
+
7::@<99?==@A=6666;A@@A993454.444499.4.483338;6984;89888:EDD1=588;:;00*/:::.//44444$49398<<;+://)//)/999<54.539986657<<;;<A<B9:9@?>>@@8@@AB7;9>?@???;@=B;;6;@@@AAA@=???ABB?BC?><8.33333(377133333$393322557:55/526666,2,25::>8@=B955<:=8;<>5<894433;8<;8433:;88<<52..33../707977<8>A9<<=@>>>@7
@ATNG8:04363:02527
GATGGTAGTCTCAGATAGTCTATAGTACTCATTCGTTTCGGAAGAGACAGGTACGTTAATAGTTAATAGCGTACTTCTTTTTCTTGCTTTCGTGGTATTCTTGCTAGTTACACTAGCCATCCTTACTGCGCTTCGATTGTGTGCGTACTGCTGCAATATTGTTAACGTGAGTCTTGTAAAACCTTCTTTTTACGTTTACTCTCGTGTTAAAAATCTGAATTCTTCTAGAGTTCCTGATCTTCTGGCTCTCGTAGAAGATACTTCCATCGTTCGGTCAGAGTCT
+
A;@A9B@ABCBCCCCCCFBAADDCBBBBDA@@;@DCC>CC@C@CCCCCCC?ABB;;4;=?:8@=@<A@BBCBDBC<;;;;:);A599;:5;>@B@CCD@CE@BAADBCACCFDDDBC?BBB?C?CDBBBBBB@BBBB?BBBBBBDBBAAA@@@BC@@@@@BB?B?AABCBBBDC@BBCKL=B@B>;;;;;*;ABBD;;;CCCGEAA@5;;;;*;;;;A<@=@B@BBCCCDD@C@CCBBBD@CCDACCCEBBBBCCACCBB@@?@@CCBAB=@@=A@@ABBBAA
@ATNG8:04367:02554
GATGGTAGTATATCGCGTCGCTATCCAGTAGATCAGGAACTCTAGAAGAATTCAGATTTTTAACACGAGAGTAAACGTAAAAAGAAGGTTTTACAAGACTCACGTTAACAATATTGCAGCATTACGCACACAATCGAAGCGCAGTAAGGATGGCTAGTGTAACTAGCAAGAATACCACGAAAGCAAGAAAAAGAAGTACGCTATTAACTATTAACGTACCTGTCTCTTCCGAAACGAATGAGTACTGTATCTATGTGTGCGCTACCATCGTTCGGTCAGAGTCT
+
@>DFACCCAA@CCCCDGDCBCBCCC@C?@@CCCBBB@D@CCCAA@D@DI@C?:9;@@CCC+C>AABBBBCDBAB<AAAAABB2AC?C>BBB<BCI@B;;=BBCBB?B@CB@DBC?CC@ABCD?CBBBBCCDD@DDBB?BBCCCCBB>B?BBB?BBBA??@C?CBBBBA>BB?BBB?CCCCC>BBB@=????.?A?BBBBBCBBB?B?BBBB@B>BBCCC?BBAAABB?C?CAA:ACB????BBBBAAABBBCBBBCCCCBAABBB?BCBBA?AA=BBBBBBB@@
@ATNG8:04371:02532
GATGGTAGCTATACGTATATCTATGTACTCATTCGTTTCGGAAGAGACAGGTACGTTAATAGTTAATAGCGTACTTCTTTTTCTTCTTTCGTGGTATTCTTGCTAGTTACACTAGCCATCCTTACTGCGCTTCGATTGTGTGCGTACTGCTGCAATATTGTTAACGTGAGTCTTGTAAAACCTTCTTTTTACGTTTACTCTCGTGTTAAAAATCTGAATTCTTCTAGAGTTCCTGATCTTCTGGGTGTATCAGCGAGTATCTACCATCGTTCGGTCAGAGTCT
+
ACCC=BBCCB=BDBBBDDCCDCCCCCA@AC::9;CDC>CC@C@BBBBCCB?BCCCC?A?BBCD@B?BBBBCBCBB?BBCCC3@@=?@A<BBBB?ABA<@>5::AA==:;;;@?@@A<@@@<A<>?>@@>8879A??7;8>>>===BD<<=???@;@AA=BB=A=>?==<9<>>5<>>>=.929225222$2777:3;222;;;:56/6552$2888:6:69949BABA@@:>:>@@@>>:::;@9>>B@@@??>=;;;>>?>>>:>>>?A;@?<AAA@@@:::
@ATNG8:04371:02540
GATGGTAGCATCATGCATATCTCACCAGAAGATCAGGAACTCTAGAAGAATTCAGATTTTTAACACGAGAGTAAACGTAAAAAGAAGGTTTTACAAGACTCACGTTAACAATATTGCAGCAGTACGCACACAATCGAAGCGCAGTAAGGATGGCTAGTGTAACTAGCAAGAATACCACGAAAGCAAGAAAAAGAAGTACGCTATTAACTATTAACGTACCTGTCTCTTCCGAAACGAATGAGTACTATGTAGAGCTCTATACTACCATCGTTCGGTCAGAGTCT
+
BCBB?BBCCBBBBAAAIFCCBBBBB@BBB@CCE:9<?B?BBA@@?B@CC?C?>;=99877$74;>>>??BBBBB=AABBBBB2BA>B=@@@9BBB?BBBBBBBB@=@?BCACCC@CCCCCDDCCCECCCCDC@CCBB?BA@?CB??<@?B@@>AAA@CDCB?CACCCC?CA?CCF=@@999+9==9>@>?@.@B=A;;;@ABED;>:==>>1738ABBB@EB@A@BB?BACCC=CCC?BBBCCCCAAACBBBBBB@@@>>>AAAA:@@A?A;AA<>=<===>;;
@ATNG8:04384:01934
GATGGTAGCTATACGTATATCTAGTACTCATCGTTTCGGAAGAGTCAGGTACGTTAATAGTTAATAGCGTACTTCTTTTTCTTGCTTTCGTGGTATTCTTGCTAGTTACACTAGCCATCCTTACTGCGCTTCGATTGTGTGCGTACTTCTGCAATATTGTTAACGTGAGTCTTGTAAAACCTTCTTTTTACGTTTACTCTCGTGTTAAAAATCTGAATTCTTCTAGAGTTCCTGATCTTCTGGTATGACTAGTGTACTACTACCATCGTTCTGTCAGAGTCT
+
@@@A=@<@>B==@@@;;;;B@@BBBBCCGECCCCC>CC@C?BBCCBBB?CBBAA=@=@BBB?B@@AABB??@B?BBBBB2AA?BBCB?BCBB>B<;9<C@CDCCCE@CCGCCCCC@BAB=@=ACDCABBC@CCCD@CCCBBBBDDCC@CBBAB>AAB?CF@C?BBDDCBBBA>@;;;;.;@B@;;;;;*;ECCC;;=BGCCC;;;=@>@>,@@@?A<>=@@6;;BCCBE@C?CBCCCC>AAB>BIBAACCCAA@C;;;BBCBB>@;;;A>A;;<CBBBC@@@
@ATNG8:04389:01927
GATGGTAGTAGTACACTAGTCATACCAGAAGATCAGGAACTCTAGAAGAATTCAGATTTTTAACATCGAGAGTAAACGATAAAAAGAAGGTTTTACAAGACTCACGTTAACAATATTGCAGCAGTACGCACACAATCGAAGCGCAGTAAGGATGGCTAGTGTGACTAGCAAGAATACCACGAAAGCAAGAAAAGAAGTACGCTATTAACTATTAACGTACCTGTCTCTTCCGAAACGAATGAGTACACACTCTCATATGACACTACCATCGTTCGGTCAGAGTCT
+
4:44.5<?ABBCCB@<<;;><@>9909?@8=@@@AA9@4:9@555=8==9=:49999:99$72;=::;:554;::193338<<<+;;7<7=??1;:;488888;;994><==9<=>;>=>=DCCCBCBCCAAA@<?B@@?B899BABB:@;?:95:CAABBBCBBBBBBB@BB>>=><??==;3;55/5566(8@9>@@@@@@AA=D;@@@?<><>AECC@CBBAAAA=@=@CF>CCD?B@A@BBACCDCCABBB>A@CBCBAAAC?CCCCC?BB?BBBBBCAAA
@ATNG8:04393:01966
GATGGTAGCGCACACATAGATACAGTACTCATTCGTTTCGGAAGAGACAGGTACGTTAATAGTTAATAGCGTACTTCTTTTTCTTGCTTTCGTGGTATTCTTGCTAGTTACACTAGCCATCCTTACTGCGCTTCGATTGTGTGCTTACTGCTGCAATATTGTTAACGTGAGTCTTGTAAAACCTTCTTTTTACGTTTACTCTCGTGTTAAAAATCTGAATTCTTCTAGAGTTCCTGATCTTCTGGATGTATCAGCGAGTATCTACCATCGTTCGGTCGAGTCT
+
CCBB@BCBBBBBBBBBCBBBCBBCCDCBBBCA?BCCD?DD@B@BBBCDBBBCCCCC?B@BBCA@C@CCDCBBBCC=?@@@@0@B@CCCC?BBCC?AAC@GG@BBBDCC@CDDFBBBBADCC>@>@CCCCCCDBDBBB@CCCCCCC@CCCCC@@@CACBB?BDAE@BBBBBCCCC@CCCEH;B?B@BDDFF2DCBDC>BBCBBBCBBC5;;;;*;AABBADACB@BBBBBCC@D?BCBDBB?CBB?BCCCCCCCCCCCBBCCCCCC@BCBBB?@@<@A@@@CCC
@ATNG8:04395:01945
GATGGTAGACATATCGTACTCTCTGTACTCATTCGTTTCGGAAGAGACAGGTACGTTAATAGTTAATAGCGTACTTCTTTTTCTTGCTTTCGTTGGTATTTCTTGCTAGTTACACTAGCCATCCTTACTGCGCTTCGATTGTGTGCGTACTGCTGCAATATTGTTAACGTGAGTCTTGTAAAACCTTCTTTTACGTTTACTCTTCTTGTTAAAAATCTGAATTCTCTAGAGTTCCTGATCTTCTGGTGTCTGATCTGTATCACTACCATCGTTCGTCGAGAGCT
+
A<AD@DBABBCBBBAA=CCDCCCBBBCBBBCC:::BA;98047?>::;;:8==:==586<=;<7B>B:=9966/.).3999)..28225)599,7,7333(2838:99<?:?===@@>>:<AA1918;;987>=3:;;;5;;;AB@@;;<@??BA??:;::6<=3:39;;;<>>?D7::???1>:=78///)/:9:;,//966/68/6;3;>AA/>>>>;5:5///;:==AB=B=?<<<//+/9:6=6///88889>>???@@@>>:><:73-322,,,--765
@ATNG8:04400:01920
GATGGTAGGACGAGCGTCTGAGAGGTACTCATTCGTTTCGGAAGAGACAGGTACGTTAATAGTTAATAGCGTACTTCTTTTTCTTGCTTTCGTGGTATTCTTGCTAGTTACACTAGCCATCCTTACTGCGCTTCGATTGTGTGCGTACTGCTGCAATATTGTTAACGTGAGTCTTGTAAACCTTCTTTTACGTTTACTCTCGTGTTAAAAATCTGAATTCTTCTAGAGTTCCTGATCTTCTGGTGTCTGATCTGTATCACTACCATCGTTCGGTCAGAGTCT
+
BAA@>BBC>B@@;<;<<>BAABCD?BACCD;<;;BBD>BC@C?CCCCCCC@DDEBB?B@BDCC?C@CDCCCCCBB=:9999'9@<@99:/;@>A;AA@=AC7;;;DBCACCCDBBBE@BBB?B@DDBAABBC@AAAD?CCCCCBBCCBBBDBBBB?BBB?CC?B?BBCCBBBED;@::;.;>B><<;;.;;:;A<AAEGEICBAA5;;;;*;AAAA6;9;CACDBCBBC@F;::BCBD@CAC@CDCBBCECBCCCCCCBEDCC@BBBCC@CC@CB?@?BBAA
@ATNG8:04412:01938
GATGGTAGCGCACACATAGATACAGTACTCATTCGTTTCGGAAGAGACAGGTACGTTAATAGTTAATAGCGTACTTCTTTTTCTTGCTTTCGTGGTATTCTTGCTAGTTACACTAGCCATCCTTACTGCGCTTCGATTGTGTGCGTACTGCTGCAATATTGTTAACGTGAGTCTTGTAAAACCTTCTTTTTACGTTTACTCTCGTGTTAAAATCTGAATTCTTCTAGAGTTCCTGATCTTCTGGAGATACACATGATACTCTACCATCGTTCGGTCAGAGTCT
+
@AAC?B?996C@@ACCCCBBBCBBBBCB@AAB5;;AB;@@;@6;6;CCDF@CBBBC@B@CCBC?C@CCDCBBBAA>A@@@?0?A?AABC=CCBB@BBB?BB?;;;CBD@BDAA@C@@<>AB>B>BDCCBCBA@BBCCACBBAABBCCCDDCCAA@?BBB@BC?C?AACBCBBCD=A;;;;.;<@<;;;;;*;;AAA;@@CCCCCECC5;:;-9?@>>:?=AA?BCCBB;;7;;@@?;;;<@@@@BBBB;;;;;BCCCCAABB??<?ABACACB@BBBBCECCC
@ATNG8:04416:01924
GATTAGTGATACAGATCAGACACCAGAAGATCAGGAACTCTAGAAGAATTCAGATTTTTAACACGAGAGTAAACGTAAAAAGAAGGTTTTACAAGACTCACGTTAACAATATTGCAGTAGTACGCACACAATCGAAGCGCAGTAAGGATGGCTAGTGTAACTAGCAAGAATACCACGAAAGCAAGAAAAAGAGTACGCTATTAACTATTAACGTACCTGTCTCTTCCGAAACGAATGAGTACTATGTAGAGCTCTATACTACCATCGTTCGGTCAGAGTCT
+
BCC?BD@A@BBBCCCCEECCDCD@BBB@CCCA@@=@?CCCB@?@?AC?C?AAABBBBB3B?BBA@ABBBBBB<B@?@@??,??;@5;;;*9@@;@AAACCDBB?B@CC?BBB@BBCCBBABADBBB>=>B?BBAA?BBC@@ABB?A?C@A>ABCABBAA>ACCBBB?CC@>>=;<=<>>3<98155556$522;;>>><;<=A<??;;7;=A:;;?<@@@@>>>8=8;;;1;@A?ABBBAAABBFCBBB???BB@BBB@AAB@BBAAC?CC599BAAA?;;
@ATNG8:04391:01970
GATGGTAGGCGACATACATACGCGCCAGAAGATCAGGAACTCTAGAAGAATTCAGATTTTTAACACGAGAGTAAACGTAAAAAGAAGGTTTTACAAGACTCACGTTAACAATATTGCAGCAGTACGCACACAATCGAAGCGCAGTAAGGATGGCTAGTGTAACTAGCAAGAATACCACGAAAGCAAGAAAAAGAAGTACGCTATTAACTATTAACGTACCTGTCTCTTCCGAAACGAATGAGTACCTCTCAGACGCTCGTCCTACCATCGTTCGGTCAGAGTCT
+
><CC?CCD?BCCCDBBCGFCBBBDF@BBBACBA@;;5;>BBBBCCF?BA8:6:??ABEFD5C@CCEJIDDDBB@8@?9::::*:C>C4;;;.;B@99:6?CCCCC@C?CC?A@@>BBBBBBBBBBCCDEBBB?DDBB?CCCBBBBB@CADCB?BCCCCCCC?CCCAAA?BC?BBB<@@@?A8??@;?ABBB3BB?C@??BBBA?:=:>>>@:=:<ACBB?BCCBBBE@B?ACE>CBB?BCBBBBC>???BBBBBBA?@@CC>@A@;@AA9@<@@=@CCBBB@@@
@ATNG8:04398:02005
GATGGTAGCACGACACGACGATGTGTACTCATTCGTTTCGGAAGAGACAGGTACGTTAATAGTTAATAGCGTACTTCTTTTTCTTGCTTCGTGGTATTCTTGCTAGTTACACTAGCCATCCTTACTGCGCTTCGATTGTGTGCGTACTGCTGCAATATTGTTAACGTGAGTCTTGTAAAACCTTCTTTTTACGTTTACTCTCGTGTTAAAAATCTGAATTCTTCTAGAGTTCCTGATCTTCTGGTAGAGCGTGCATATATCTACCATCGTTCGGTCAGAGTCT
+
AAAC?BBBAAAB;<<:>?9966ADBBCCCCCC@BCBD>BB?B?BBBBBLEHCBBBB?B@CCBB?D?BBBBB@@??9;;;7;'<>9@<:7;00/:::><BB?BBBBCC?AABB@?>>9@@@<@<===?<><<8<AAA9>>>>>>@>>A>@@>>>D<>>><?A<@:@>>@@A@@@;A>>>>6>=A:>>>>>.>A9990888///=7697:BAB/A===E<@<;;7:@@B=<<=A8=<AAAA499C=>>@===>>>AA@?>ACCCCC=A<<<A:<<9>ACBCBA99
@ATNG8:04403:01996
GATGGTAGTGCGTGAGAGAGAGACCCAGAAGATCAGGAACTCTAGAAGAATTCAGATTTTTAACATCGAGAGTAAACGTAAAAAGAAGGTTTTACAAGACTCACGTTAACAATATTGCAGCAGTACGCACACAATCGAAGCGCAGTAAGGATGGCTAGTGTAACTAGCAAGAATACCACGAAAGCAAGAAAAAGAAGTACGCTATTAACTATTAACGTACCTGTCTCTTCCGAAACGAATGAGTACTACTCTCAGAGACACACTACCATCGTTCGGTCAGAGTCT
+
:<CIAB@@ABCCCDDDDBBCBBAAA=ABB?@@@AAB?B>AAD@@?D@BB=?9==989<;<'<8?933;83339992:988999'//(/(///&/67,33;;5559:1705<6;<;7;=?>CCCDECBBCCDCC?BBAA>ABAAAB??=A?CCC@CBABCAAC?AAAAAA>BB@>=><>?=?=8@@@<@@@AA2>A>A766AAAAA:@;@@AA:=9=ACCC@DBBBCCC?B?BCD>CAA?BBBAAABBBC?@@CBBBABBCCBBB>><>@ACB:>>:??<::;A??
@ATNG8:04403:02001
GATGGTAGATACTCGCTGATACACCCAGAAGATCAGGAACTCTAGAAGAATTCAGATTTTTAACACGAGAGTAAACGTAAAAAGAAGGTTTTACAAGACTCACGTTAACAATATTGCAGCAGTACGCACACAATCGAAGCGCAGTAAGGATGGCTAGTGTAACTAGCAAGAATACCACGAAAAGCAGAAAAAAGAAGTACGCTATTAACTATTAACGTACCTGTCTCTTCCGAAACGAATGAGTACACATCGTCGTGTCGTGCTACCATCGTTCGGTTAGAGTCT
+
B@AA>@<ABBCBBABABBBBBBDCD?@@A?DCCCCC@C?AB???982:?9=;?=998>??.?;@CB@@@CCBBB>BBAAAAA2@@=A5;;;*9@A7?969><@?B>B>BA@BBC?CCBBCBBBCCCCDCCCD?DCAA>AAABBC??>B?C::9:BBCCCCC?BCBBBA?DE@BA@9=;0000+000//0000%-708/./87=9>:=<>=>>:=:>BDCF@BBCBABD>A?ADD>DBB?BBBDCBBACCCDBBBB@@?AA???AAC?BBD>>9>>9==AA>?999
@ATNG8:04414:02008
GATGGTAGCTCTGCTCTGACTCTCGTACTCATTCGTTTCGGAAGAGACAGGTACGTTAATAGTTAATAGCTTACTTCTTTTTCTTGCTTTCGTGGTATTCTTGCTAGTTACACTAGCCATCCTTACTGCGCTTCGATTGTGTGCGTACTGCTGCAATATTGTTAACGTGAGTCTTGTAAAACCTTCTTTTTACGTTTACTCTCGTGTTAAAATCTGAATTCTTCTAGAGTTCCTGATCTTCTGGATATGAGTGACTCGTGCTACCATCGTTCGGTCAGAAGTCT
+
?CCC@BBBBCBBCCCBBCCBBCCCCBBCBDBC?BCCC>@@=A=@BBBCCF@CBCCC?C@CBDC@C@BCB;:69@A=AAAA@0??<??BD>BBBAACBB>AA6<<:@@A:@?A@AACC>AAB@B?BBBA@?7879?AA?>::A@=>=@@AAAA>::6:;A=::7;9===;;::::175566,57=59<999*79767.------4335+222&2555727222,2222:994937=?666-//=68867=//-33=---6--/7=477:77166/639-/*/866
@ATNG8:04417:01997
GATGGTAGGTGCACATGAGTGTATCCAGAAGATCAGGAACTCTAGAAGAATTCAGATTTCTAACACGAGAGTAAACGTAAAAGAAGGTTTACAAGACTCACGTTAACAATATTGCAGCAGTACGCACACAATCGAAGCGCAGTAAGGGTGCTAGTGTAACTAGCAAGAATACCACGAAAGCAAGAAAAAGAAGTACGCTATTAACTATTAACGTACCTGTCTCTTCCGAAACGAATGAGTACCTCTCAGACGCTCGTCCTCCATCGTTCGGTCAGAGTCT
+
ABAD@CCC??@@DCCCCCCCCCCCC@C??>?CCB??<?@CCCBBBB?BC?C@CB@9996:@@=ADDEFDDD::;/;@:::;.;C5;5;;0999.5@<@CCD=;9;?@@;@AA=ABCCCBBCDBABBBB??<>BBB>AABBCB@?5::3000;AAAABB?BBBB?=:=B=@A@<=<888,6//7/////(//)/6:689>AB>A?AA9958?BBBAA?CCCB>88479977177949?>@>>><@AAAA>>>?A>>><<:=>9>>>8849=<?>>>@@@<=
@ATNG8:04422:01976
GATGGTAGTAGTACCTAGTCATACCAGAAGATAGGAACTCTAGAAGAATTCAGATTTTTAACACGAGAGTAAACGTAAAAAGAAGGTTTTACAAGACTCACGTTAACAATATTGCAGCAGTACGCACACAATCGAAGCGCAGTAAAGGATGGCTAGTGTAACTAGCAAGAATACCACGAAAGCAAGAAAAAGAAGTACGCTATTAACTATTAACGTACCTGTCTCTTCCGAAACGAATGAGTAACTACTCTCAGAGACACACTACCATCGTTCGGTCAGAGTCT
+
A@@@=?;CCCBBB@;?>>??>===<?>C;BD@@@@H@@?@BA@A=;;598@ABBBDDD1996<=BBBBBDDD?CD@????.<?<@:=>=-:7=;@@::==<==7=6@@>BBC=A=BB>=>?===>===??=A?==9888@<<888*8188@;=:00/==?:?BBBBB?BC?BBB?A???@9@::39:9:9(9929889?<<==;@:==99274;;::9<<<=?;;;1838@D8@BB??::;00*////88B====B?@:=8739<6;8<@?8=?;?<<<??>77
@ATNG8:04423:02018
GATGGTAGTATAGAGCTCTACATAGTACTCATTCGTTTCGGAAGAGACAGGTACGTTAATAGTTAATAGCGTACTTCTTTTTCTTGCTTTCGTGGTATTCTTGCTAGTTACACTAGCCATCCTTACTGCGCTTCGATTGTGTGCGTACTGCTGCAATATTGTTAACGTGAGTCTTGTAAAACCTTCTTTTTACGTTTACTCTCGTGTTAAAATCTGAATTCTTCTAGAGTTCCTGATCTTCTGGATACACTCATGTGCACCTACCATCGTTCGGTCAGAGTCGT
+
945A:=ABBA@;C?BBB;;;CCA@ACCCCBCC?B@@@<@D@F?BBCBAAA=ABAAA<?8?@?>;?>@ABBBBB;>472222(2:5:??>79?@C797C=??<685289475//.;==9;;<<>:>>?::;==:>B<<9>>=>>E???>==A7776+///6661;9==@@C::8>7;9:AA.95:<=<<=</:<///)/55///898>0///(///-7294//-/:<;<<=<><@@B;;<:>=@<@>>==>?=::;;;;==:=BB<???==:=@<@@G>:;=/--
@ATNG8:04425:02005
GATGGTAGCTCTGCTCTGACTCTCGTACTCATTCGTTTCGGAAGAGACAGGTACGTTAATAGTTAATAGCGTACTTCTTTTTCTTGCTTTCGTGGTATTCTTGCTAGTTACACTAGCCATCCTTACTGCGCTTCGATTGTGTGCGTACTGCTGCAATATTGTTAACGTGAGTCTTGTAAAACCTTCTTTTTACGTTTACTCTCGTGTTAAAAATCTGAATTCTTCTAGAAGTTCCTGATCTTCTGGTCTACTACACTGTACTCACCATCGAACCACCTAAGTCT
+
BBBC@CDCDCC@@@;@@ACCCBCBBBA??9597>??;3:@;;9C@C?>C?@CCCCC@B?BB??9AAFCCCBBBBA=@?AAA0AB>BAAB<A@BA?BEE?BB9;;A@@A=A;;;@@??<@@C@C@DDCCCCAA?ABBB?BAAABBABCCA@ACAAA?ABA@CBAC?BCCCBBBDD@B@@@@-:299>>?A>,>B;;;09599;5555;8=?@@+55565.569934////)//)/1789///)//8(-//<<<<<::565;9=;::555554583//)//)////
@ATNG8:04391:02066
GATGGTAGGCGTGTGAGAGTCTGCCCAGAAGATCAGGAACTCTAGAAGAATTCAGATTTTTAACACGAGAGTAAACGTAAAAAGAAGGTTTTACAAGACTCACGTTAACAATATTGCAGCAGTACGCACACAATCGAAGCGCAGTAAGGATGGCTAGTGTAACTAGCAAGAATACCACGAAAGCTAAAGAAAAAGAAGTACGCTATTAACTATTAACGTACCTGTCTCTTCCGAAACGAATGAGTAACCTCTCAGACGCTCGTCCTACCATCGTTCGGTCAGAGTCT
+
448<8=CD@CCBBDCCCCD@@A;;506CB@BBBD;;7;>BBBCBCB?AB<@=??=99999)9<ADC??>BCCCB9@999999'7<8<2888&7393998>>>===;>;>B<???<@A;==>@>A>;;>@A??<@>?@<?AAA9:::6:=A=@?=:::>>?B=???>9949?<@>>8==:::*87555'2=>>C.55/5//.337573:39<=A<B;=;;;=<>===;;;1938@B;;???:00?//)/6;878<989///;@@@<@AA<@@A>>:=?<<=:;:A>>@
@ATNG8:04394:02039
GATGGTAGTGATACAGATCAGACACCAGAAGATCAGGAACTCTAAGAAGAATTCAGATTTTTAACACGAGAGTAAACGTAAAAAGAAGGTTTTACAAGACTCACGTTAACAATATTGCAGCAGTACGCACACAATCGAAGCGCAGTAAGGATGGCTAGTGTAACTAGCAAGAATACCACGAAAGCAAGAAAAAAGAAGTACGCTATTAACTATTAACGTACCTGTCTCTTCCGAAACGAATGAGTACTATGTAGAGCTCTATACTACCATCGTTCGGTCAGAGTCT
+
88<A<;AB@@ABB<BBBBA>CB@<A7<@@::@@@@@<@:==;00)/959:59:997;8=<=+==AAB999BBBDC>@BCCCCC2;;79<AAB9BBB>BAAABCB;;;;@CD?A@@8;;@@ADEECCBCBCBBB@ECBB>ABCDAA@A=@=A::7;BAAABCB@BBBBBB?BB@BBB>@@9::,99929999::%9@;>?>;=>==><?=AA@@:>:>ACCB@CCC@@@C?C?ABD>CCC????BBBBBBBBBBBBBBBB>>>>@?@?<@@@@A=AA=@@>>>@@@A
@ATNG8:04406:02056
GATGGTAGCACACGAGATCTCATCGTACTCATTCGTTTCGGAAGAGACAGGTACGTTAATAGTTAATAGCGTACTTCTTTTCTTGCTTTCGTGGTATTCTTGCTAGTTACACTAGCCATCCTTACTGCGCTTCGATTGTGTGCGTACTTCTGCAATATTGTTAACGTGAGTCTTGTAAAACCTTCTTTTTACGTTTACTCTCGTGTTAAAAATCTGAATTCTTCTAGATTTCCTGATCTTCTGGATACACTCATGTGCACCTACCATCGTTCGGTCAGAGTCT
+
BBED?CBCBCCD::;AAACCBCBBCCBCBDCC@CCDE>CC@C@CCCCCBB@BBBAA@B@BABDAD>AAABBBBCB???@?9AB?BBCC>CCCB?BBB@BC<>=BCBB?BBBBB>??:?@@:?:>>>>;;;;;@@@A9>>@<<>??ABB8<<>@@:8;:<@@<@<AA@>>>B>><>>BBB;B=A::::::)9>888-8==888>>??=AABB/D;;;?=B=A@;ABBB:::3:9==AA>>:>BB====AABBBB??>><@@;>>C=@=<<D=AA:?AAA@@===
@ATNG8:04417:02052
GATGGTAGTAGTACACTAGTCATACCAGAAGATCAGGAACTCTAGAAGAATTCAGATTTTTAACATCGAGAGTAAACGTAAAAAAGAAGGTTTTACAAGACTCACGTTAACAATATTGCAGCAGTACGCACACAATCGAAGCGCAGTAAGGATGGCTAGTGTAACTAGCAAGAATACCACGAAAGCAAGAAAAAGAAGTACGCTATTAACTATTAACGTACCTGTCTCTTCCGAAAAATGAGTACATAGATATACGTATAGCTACCATCGTTCGGTCAGAGTCT
+
:8;;25;:>A;;5=<;;;<;;>5595>>=3:@000>)0*//:/55:59:6;355///;;;+;47///769:9333(33333333#33-3-333&37728==BBBBBB?B?BB?BBB?BA@ACCCEDDCCBBBCD?CBBB>A???AABB?C@BCB?BCCCBBBA?BBB@??>BD@>>><?@898+:>=;:9888(8@:>888AAA@@<@<@@@@:=:>@CCC@DBAABCC@B?BCDCC3AAAAACCCCCBBACBBABBBB@B>AAA;;>=AA6:86:@CDBBAAA
@ATNG8:04423:02036
GATGGTAGGCACTGCGCACACATCCCAGAAGATCAGGAACTCTAGAAGAATTCAGATTTTTAACATTCAGAGAGTAAACGATTAAAAAAAGAAGGGTTTTTACAAGACTCACGTTAACAATATTGCAGCAGTACGCACACAATCGAAGCGCAGTAAGGATGGCTAGTGTAACTAGCAAGAATACCACGAAAAGCAAGAAAAAGAAGTACGCTATTAACTATTAACGTACCTGTCTCTTCCGAAACGAATGAGTACACACTCTCATATGACACTACCATCGTTCGGTCAGAGTCT
+
@;:>:B@@=A555955556>=<<@B:@=:6///;//)68<;<@>:@=;959:;:00////$-36663-/////3333(3733,333333"3;,33,3<;<+8884855786556-2025-565,2669ABBBBBBAAA@8849ABC@B@@@@>9:5?<@@@=ABBB@:;B=?;;;AA=??<?BA066AAAA6@A@;??DFD/=<46...3357:.5,29995:6;;>?@:=A@@???<@<??@9?9949=??A???>??@?>883;>999B?==A:>><AA<AA;888?;;@AB
@ATNG8:04427:02054
GATGGTAGTGTCAGTGCGCGTCGTCCAGAAGATCAGGAACTCTAGAAGAATTCAGATTTTTAACACGAGAGTAAACGTAAAAAGAAGGTTTTACAAGACTCACGTTAACAATATTGCAGCAGTACGCACACAATCGAAGCGCAGTAAGGATGGCTAGTGTAACTAGCAAGAATACCACGAAAAGCAAGAAAAAAGAAGTACGCTATTAACTATTAACGTACCTGTCTCTTCCGAAACGAATGAGTACTGTATCTATGTGTGCGCTACCATCGTTCGGTCAGAGTCT
+
77/0+/:<=@:@9:6=>BDCBBBCC@@AB?ACBBBC@B?BCBCCAB???<??:::ABBBB3B@BBBAABABABB<??@EFFF5AA?A@DDD;CEFBCCBBBDD@?;@<@A>ACB?BDBBBCECCDCCCDCCC?AA@@;@@@AAACB?D@CCB?BBBAAACB?ABBA@A?::39:928:....)...).88888%874<757:::AA<A=A>>=:=<@@CCC@BBAAAAB=@000@6>00-000>A@BBBBBBCCCBBBABA998:@@=BA@@@=>>:>=;;;?888
@ATNG8:04430:02057
GATGGTAGCGCGACGAGCGTAGACCCAGAAGATCAGGAACTCTAGAAGAATTCAGATTTTTAACACGAGAGTTAACGTAAAAAGAAGGTTTTACAAGACTCACGTTAACAATATTGCAGCAGTACGCACACAATCGAAGCGCAGTAAGGATGGCTAGTGTAACTAGCAAGAATACCACGAAAGCAAGAAAAAGAAGTACGCTATTAACTATTAACGTACCTGTCTCTTCCGAAACGAATGAGTACGATGAGAGAGCTCTCTCTACCATCGTTCGGTCAGAGTCT
+
@<@@=ABBBCBBBBBBBECECA@@G=@AC?DFCDAA=A@CCCCABB?@A>B@?>@88888.9?AAB>?>BBB?C?BBBCDCC5CD@C@CCC8AAE@CCCCCCCCB?B@CC@DCC?@??BE@AACCDCCBCCC@BBA@>ACBBBCBB@C@CBB?BCCCBBBB?BBCAAA@CC?999288???9@<<99999:(0939///;;;;;>E<@888<@<@:@@D@;;;AA@@=B>ADD>AAA>???BBBBCCAAABBCB>>????AB=>>;>>>>B@CC??>AABBBBB
@ATNG8:04385:02070
GATGGTAGACATATCGTACTCTCTGTACTCATTCGTTTCGGAAGAGACAGGTACGTTAATAGTTAATAGCGTACTTCTTTTTCTTGCTTTCGTGGTATTCTTGCTAGTTACACTAGCCATCCTTACTGCGCTTCGATTGTGTGCGTACTGCTGCAATATTGTTAACGTGAGTCTTGTAAAACCTTCTTTTTACGTTTTACTCTCGTGTAAAAATCTGAATTCTTCTAGAGTTCCTGATCTTCTGGTGTCGTCTATCATGTACATCGTTCGGTCAGAGTCT
+
BBBB?BCBDBDCCCCCCCFCCB@ACCCCCCCC?BBBB>@@<@?BBBCCBB=ACAAA<A>ABAB>B>ABABBBBB?5;;<:<*==7=668-8999>BAA==A:;;;ABB<??A??>AA;A==9==>>>??>>>:?AAA9>=====>>AA??A@>>A6<::7;A<A>>>>AAA>;;4:8888)84:488888(7;////'/77//.989<<;<;.9=@@@9=9//-/=::>>><@;>>>>>?<@AA=>>>>A@;::AA@>><AAAA@@@9@@<?@@AA>>>=
@ATNG8:04386:02070
GATGGTAGCGCACACATAGATACAGTACTCATCGTTTCGGAAGAGACAGGTACGTTAATAGTTAATAGCGTACTTCTTTTTCTTGCTTTCGTGGTATTCTTGCTAGTTACACTAGCCATCCTTACTGCGCTTCGATTGTGTGCGTACTGCTGCAATATTGTTAACGTGAGTCTTGTAAAACCTTCTTTTTACGTTTACTCTCGTGTTAAAAATCTGAATTCTTCTAGAGTTCCTGATCTTCTGGACGACGCGCACTGACACTACCATCGTTCGGTCAGAGTCT
+
95:9.4444::;;CC;:;9;55445544/9/0/::;3<>8<9ABCCCCC@CBBCC?C@CDBB@B@BBBCBBBDD>B@DDD1BB?BCCC=@AAB?CCCAHH?AABCDF@DEDDDBBC@CBB?B@DDEDAAAC@CCCC@CCCBBBCCDCCBBBBAA?CCC???;?=@BCCCEBCB?AA@@@7@;@;:;:::*:@?BB=@@FBCCCABBBCCCC5ECCCC@DABB@BDCCB??>?@CCBBBC?BBC@CC9:9DB@BB:::CICCCCC@DCBBC?CC?CCCCCCB::
@ATNG8:04395:02109
GATGGTAGGCGTGTGAGAGTCTGCCCAGAAGATCAGGAACTCTAGAAGAATTCAGATTTTTAACACGAGAGTAAACGTAAAAAGAAGGTTTTACAAGACTCACGTTAACAATATTGCAGCAGTACGCACACAATCGAAGCGCAGTAAGGATGGCTAGTGTAACTAGCAAGAATACCACGAAAGCAAGAAAAAGAAGTACGACTATTAACTATTAACGTACCTGTCTCTTCCGAAACAATGAGTACCTACTCAGACGCTCGTCCTACCATCGTTCGGTCAGATTCT
+
@?<>:>CE@BACBCCCCGD@@@;;;06EC?CCA@AB?B=@@BB@@@>BA?C>AA:::@@@.@=@@A997BBCBC8@@B??>>0//)/5:::(0/838/22988=@<A<AC=AAC5<;???>>??@?A?@>>>:>A>>9>=>>??>>9>;A??:?=;;;ACC;A@@>@@<@A;AAA9<<;::3955.7====/7718;:;>>>>>>=A<A>>>;A=>>88:<@@@>>>@:=:=BC:??<??=88881889==>AAAAA;;;@?:>;;5;>A??<?C??;;@@A<AB
@ATNG8:04396:02079
GATGGTAGGACGAGCGTCTGAGAGGTACTCATTCGTTTCGGAAGAGACAGGTACGTTAATAGTTAATAGCGTACTTCTTTTTCTTGCTTTCGTGGTATTCTTGCTAGTTACACTAGCCATCCTTACTGCGCTTCGATTGTGTGCGTACTGCTGCAATATTGTTAACGTGAGTCTTGTAAAACCTTCTTTTTACGTTTACTCTCGTGTTAAAAATCTGAATTCTTCTAGAGTTCCTGATCTTCTGGGCAGACTCTCACACGCCTACCATCGTTCGGTCAGAGTCT
+
;;<=9<<C:C;;9@:9;;69BCAA?ADHCDCC@CBCF>AA?B?BCCCDCC?CCCCC:;7;CBA>CACCC<;;CCC=;;;;;*;C=@ACD;@A;;6;9A?BC?AAAA@A?AAECABBC@BBB@CADCBCBBCHACDCC?CCCBBBBBBBCCBBBCD@BBB?BB@E?BA@@BCDDD?BCCED;CAD?BBCCC5CCBBC6;;;;DDCC@B5;;;:*9@@?@=A?BA?;;;ABAB?B@BBBCBA?AABC=BBABABCCCCBBACA@CCD@A;;;D?BB@D@BAC;;:B
@ATNG8:04402:02102
GATGGTAGCTCTGCTCTGACTCTCGTACTCATTCGTTTCGGAATAGACAGGTACGTTAATAGTTAATAGCGTACTTCTTTTTCTTGCTTTCGTGGTATTCTTGCTAGTTACACTAGCCATCCTTACTGCGCTTCGATTGTGTGCGTACTGCTGCAATATTGTTAACGTGAGTCTTGTAAAACCTTCTTTTTACGTTTACTCTCGTGTTAAAAATCTGAATTCTTCTAGAGTTCCTGATCTTCTGGATATGAGTGACTCGTGCTACCATCGTTCGGTCAGAGTCT
+
88>A8<BBBBCBCBCCCABBBDCBCCDBBBCC@CBBB?BD@C@@@ADCCGAHCBCB@C@CCCD>A?ABCCBBBBE?;;;;;*9>;@BBE>BBAA9<;B=AB9:;BBBFACCCBBCCCABCB@D@CFA@ACBB@BCEC@CCBBA@@@B;;;DDCAB?AAC@BB=?<??CBECCCH@CBBBB:B@D=AABBB0BB@@@;@BBBBBC;;;@BCCC3CAAAA7;7;B>ABBABBB@B@BCCCBB?@@C@C<;<BGEDHDBBA@ABBDBC@C@@@A=??<?ABCDCHCB
@ATNG8:04403:02072
GATGGTAGAGAGAGCTCTCTCATCGTACTCATTCGTTTCGGAGAGACAGGTACGTTAATAGTTAATAGCGTACTTCTTTTTCTTGCTTTCGTGGTATTTCTTGCTTAGTTACACTAGCCATCCTTACTGCGCTTCGATTGTGTGCGTACTGCTGCAATATTGTTAACGTGAGTCTTGTAAAACCTTCTTTTTACGTTTACTCTCGTGTTAAAAATCTTGAATTCTTCTAGAGTTCCTGATCTTCTGGTGTCGTCTATCATGTACTACCATCGTTCGGTCAGTACGTCTATC
+
B@?@8<:@A@995<<666=>>;;;?><;;;<@:BCCC>BC?BBB99977)/////496<:4404498:??;877,33777'786;:::56=;<5=8;=.73,33317782886666684....327785222639:AF;>>;>>=9;=>@@A<=<9.52;7=C<@<@@@?<<=;;5;;:<</=9=4:;AAA/@@?@D9?===DDAAAA<AAAA.<7738@=@=@@<@A@@@<;8;>AAAAAA<?9959::=>:::???>>>@@>>>?<>>>AA<>:6::<677:996279,
@ATNG8:04405:02086
GATGGTAGCGCGACGAGCGTAGACCCAGAAGATCAGGAACTCTAGAAGAATTCAGATTTTTAACACGAGAGTAAACGTAAAAAGAAGGTTTTACAAGACTCACGTTAACAATATTGCAGCAGTACGCACACAATCGAAGCGCAGTAAGGATGGCTAGTGTAACTAGCAAGAATACCACGAAAGCAAGAAAAAGAAGTACGCTATTAACTATTAACGTACCTGTCTCTTCCGAAACGAATGAGTACGTGTGCGACGTGTCTCCTACCATCGTTCGGTCAGAGTCT
+
@<CF@BBCCBBDCCBCCECBBA@CC=;;;?ADAA@@<@?BCCDDDD@CC7858=>89989.9>BBAAABBA??=3<>;;;;;*;A=A4:;;7:EC@FBBABBBBC?C@BC@BCC?BBBBDCCEECCCBBBCB@CBAA>AAAABABD?D@C@@=@CCCBCCC?AAABBB>AA;9889>>@@@9???<@====.=>;@888>BAAA<><>A>=5:5:>BAA?BECCBBB?B?BCC>A993999ABCD>>?BBBC?;;@@@>>><===>;;;@B8::?BBCCBC@??
@ATNG8:04407:02114
GATGGTAGCTCTGCTCTGACTCTCGTACTCATTCGTTTCGGAAGAGACAGGTACGTTAATAGTTAATAGCGTACTTCTTTTTCTTGCTTTCGTGGTATTCTTGCTAGTTACACTAGCCATCCTTACTGCGCTTCGATTGTGTGCGTACTGCTGCAATATTGTTAACGTGAGTCTTGTAAAACCTTCTTTTTACGTTTACTCTCGTGTTAAAAATCTGAATTCTTCTAGAGTTCCTGATCTTCTGGTGAGATATGCATGATGCTTCCATCGTTCGGTCAGAGTCT
+
DCDD?CCCAB=CCCCCCCCCBBBCCCCCCBBB?ACCC=CG@D@CCCCCCC@CCCCC@C@BACC@D@BCCCCDDFCABBCCC1CC@CCDD>CCCC?CBC@CC@A@@CDDACCCBBCCC@CCC?B?CDDDBBBC?CCDC?CCCCCBBBBBBBBBBBB>CBB?BB?B@BBBBBDDCC?CCCDC9A;?;::999*:B@@B>CBBBGGBAB@>BAAB2ABBBB@CACD?BBCCCBA>A@DDCBCC=@?CADCCCBCCCA@ABBCC@?@=@?BBCCC?BB?BCCCCCA99
@ATNG8:04408:02109
GATGGTAGGACGAGCGTCTGAGAGGTACTCATTCGTTTCGGAAGAGACAGGTACGTTAATAGTTAATAGCGTACTTCTTTTTCTTGCTTTCGTGGTATTCTTGCTAGTTACACTAGCCATCCTTACTGCGCTTCGATTGTGTGCGTACTGCTGCAATATTGTTAACGTGAGTCTTGTAAAACCTTCTTTTACGTTTACTCTCGTGTTAAAAATCTGAATTCTTCTAGAGTTCCTGATCTTCTGGGCTGCGCTGATATGCGCTACCATCGTTCGGTCAGAGTCT
+
95:;5::@<A@@;?:=<<ABBCEE@CBBBBBB?CCCD>BB?B@BCBBBCC?CCEED?C?CCCB?C>BBCCCCCCA=99999*:?;ABCC>CCDD?BBA?AC?@@@DCC@CCCDDDDD?DDC?C?CCCCBBBC@CCCC?CCCBBBCCDBBBBBBBB@C@@>@B@B?BBCCCCBB@=@9999*949;::9:-;B@AA9;;CCCCCBBB5;;;;*;BBCCAGBBB>BCCCCCC@C@???CB@:@999,:>??BCBDDDCFCCCCCCD?CCCCD?BB?BDCCCEAAA
@ATNG8:04415:02082
GATGGTAGCGCGACGAGCGTAGGCCCAGAAGATCAGGAACTCTAGAAGAATTCAGATTTTTAACACGAGAGTAAACGTAAAAAGAAGGTTTTACAAGACTCACGTTAACAATATTGCAGCAGTACGCACACAATCGTAGCGCAGTAAGGATGGCTAGTGTAACTAGCAAGAATACCACGAAAAGCAAGAAAAAGAAGTACGCTATTAACTATTAACGTACCTGTCTCTTCCGAAACGAATGAGTACGATGAGAGAGCTCTCTCTACCATCGTTCGGTCAGAGTCT
+
@<AB@ECCCBBCBABCCCCCBB@BE>CBD@CBBB;;:9?CCBBDCC?::8:;@AAAAAAA2@>AA@>>>BBBCB;?>55878(8:184;::/;;;5;??@B@@?@9<9=>:?>><>>>>=>>@@@@<;<A@@;>>@@@@A@@@@@@;>:=997:??@>>>@=C>>>?@<@@;??A:::7866)88/)/<<<=,//*/999==>BB=B<A@AA;?9>>>>>;;;;AA=>9?=???9?@@<@@>=<<==<=?>>>AA@@===@@@@??<>>>AA<@@8<::;;;===
@ATNG8:04415:02091
GATGGTAGAGAGAGCTCTCTCATCGTACTCATTCGTTTCGGAAGAGACAGGTACGTTAATAGTTAATAGCGTACTTCTTTTTCTTGCTTTCGTGGTATTCTTGCTAGTTACACTAGCCATCCTTACTGCGCTTCGATTGTGTGCGTACTGCTGCAATATTGTTAACGTGAGTCTTGTAAAACCTTCTTTTTACGTTTACTCTCGTGTTAAAATCTGAATTCTTCTAGAGTTCCTGATCTTCTGGTGTCGTCTATCATGTACTACCTTCGTTCGGTCAGAGTCT
+
@@@F@DBABBCCCCBAAABCBCBBBCCCCCBB@BBBC?CC?C?CBBBBAA>@@@@E@C@A?@B?B@BBBBBBBAA<??=@=.@@<@?;>9>B@A?BBA<@A:?>?BBC?BA@AA?@C9<<<<>:>@@@@:::=@@>?<@=@?===@@>>>D??@@:=>?>>><>:>>>>>BCBB:>>@AA5A:=9:::::):=///)//6///77-/)///(.677;6A3;;3;@@@@@@;@<@A===>:==A<=====<???A@====@>>>@<@=AA@<@?;@ABBBB===
@ATNG8:04416:02095
GATGGTAGCACACGAGATCTCATCGTACTCATTCGTTTGGAAAGAGACAGGTACGTTAATAGTTAATAGCGTACTTCTTTTCTTGCTTTCGTGGTATTCTTGCTAGTTACACTAGCCATCCTTACTGCGCCTTCGATTGTGTGCGTACTGCTGCAATATTGTTAACGTGAGTCTTGTAAAACCTTCTTTTTTACGTTTACTCTCGTGTTAAAAATCTGAATTCTTCTAGAATTCCTGATCTTCTGGGTCTACGCTTCGCGCTACCTTCGTTCGGTCAGAGTCT
+
:::A9===@?;?;;;;;;@6659999;;:66?9CCCB;B5;;.;;;ACCD@BC<:;:@>@=@A2858>?BBBB==23333&39188::3:<<A=AAB;>>;>?A@@@799A?@<=<86::494;><;9//)/68:9;5=>;:655::77998865(/..057295777886555055:::*5.5.5/////$/565<+//335559777>AAA*8885748-//48=;::6:7<9=<///6068::0::<:9:=<:<==9;;880606660694<6---3339
@ATNG8:04418:02095
GATGGTAGCGCATATCAGCGCAGCCCAGAAGATCAGGAACTCTAGAAGAATTCAGATTTTTAACACGAGAGTAAACGTAAAAAGAAGGTTTTACAAGACTCACGTTAACAATATTGCAGCAGTACGCACACAATCGAAGCGCAGTAAGGATGGCTAGTGTAACTAGCAAGAATACCACGAAAGCCAAGAAAAGAAGTACGCTATTAACTATTAACGTACCTGTCTCTTCCGAAAACGATGAGTACGATGAGAGAGCTCTCTCTACCATCGTTCGGTCAGAGTCT
+
4444.5==>5:6<<<<=:9999555)59<4799///7<,//;555<59848288944444$57<<>65555555)5555@@@+>>:><@AA166>8;555<<<<<5=;:9.4==138:399=99995>:::DACBCB?CCCBBB@;5?:>;<69;<<666<;>>>>=B9==9AAA?A@=<=599/7/3333&37178;;33397(.(....(....//5./70//7;6964499&444433/////6688;>;:::33388827.55/..:4//(/33388337
@ATNG8:04418:02106
GATGTAGAGAGACTGTAGCGCACCCAGAAGATCAGGAACTCTAGAAGAATTCAGATTTTTAACACGAGAGTAAACGTAAAAAGAAGGTTTTACAAGACTCACGTTAACAATATTGCAGCAGTACGCACACAATCGAAGCGCAGTAAGGATGGCTAGTGTAACTAGCAAGAATACCACGAAAGCAAGAAAAAAGAAGTACGCTATTAACTATTAACGTACCTGTCTCTTCCGAAACGAATGAGTACTGCGTCTCACTCTCGCCTACCATCGTTCGGTCAGAGTCT
+
B>@A@BBBCDCABBCCCCCDCBBB>BDD@BBB::;;@;@@AAADB?BC?B>?<<99898(98=<<===C@@@B9<<;;;;;*4B;A:BEE9BBC@CCBBHDCCB?B@DD?A@C?BABBCCBBCDCCCCCBB=AB::8;CCCCAAA?D@D@@?@CCCCCCB?BBBBBB?BB?999<@@@@@9?>>99:9:9:%0;7<///==A?A5868>AA3868@CCC@CBAABA@:;7;;;5:00+0@@@CDCCCDCCDDBCCCCCCCC?BBC@B???A?AB@EBBBBC>>>
@ATNG8:04421:02081
GATGGTAGCGCACACATAGATACAGTACTCATTCGTTTCGGAAGAGACAGGTACGTTAATAGTTAATAGCGTACTTCTTTTTCTTGCTTTCGTGGTATTCTTGCTAGTTACACTAGCCATCCTTACTGCGCTTCGATTGTGTGCGTACTGCTGCAATATTGTTAACGTGAGTCTTGTAAAACCTTCTTTTTACGTTTACTCTCGTGTTAAAAATCTGAATTCTTCTAGAGTTCCTGATCTTCTGGGTGTATCAGCGAGTATCTACCATCGTTCGGTCAGAGTCT
+
//:>+//<>CDCBCFBBBGHDBAABAA@=@@@7@AAB<AB=?5;<<AAAGACBBAB7;7;ABA;A?@A@AABA@@=;;;;;);@49394)9445.5::5<@49:BABBACHCCDCCD@CCC@B@BCCCBCDD@CCCCACAAACCA@@BBCCAA>=:<00,0<:>9@@AABBCBF??ABCC;C@D@DDFFF5AA;;;0;BC@BAECAB?BCCC2BBB;<8<?BC?CCCCA@@?B@@@@BBB=A@BD=;;;BCABBCDHCFCCGCBC?;;;CC@BB@B;;;BBBBD
@ATNG8:04425:02100
GATGGTAGATACTCGCTGATACACCAGAAGATCAGGAACTCTAGAAGAATTCAGATTTTTAACACGAGAGTAAACGTAAAAAGAAGGTTTTACAAGACTCACGTTAACAATATTGCAGCAGTACGCACACAATCGAAGCGCAGTAAGGATGGCTAGTGTAACTAGCAAGAATACCACGAAAGCAAGAAAAAGAAGTACGCTATTAACTATTAACGTACCTGTCTCTTCCGAAACGAATGAGTACATAGATATACGTGTAGCTACCATCGTTCGGTCAGAGTCT
+
<<<C@CCBBBAABBABABEDCCBB?BBA>ACCC@@>@?AABCCBC@BB?B??????@@@.A=BBBBCCBBCCC>??ACCCC3@@<@>BBB<BDDACBBADCCBB?B?BB?CBB?BBBBCBBBCCCDCDDBC?AC::7;AB@AAAB?C@C@A?AECDCCCC?BBBBBA??@>A@B?B@9882773;>??BB2AA=B;;;@@@;;7;<@@AA;=8<@B?@=@@@??AA;@=A@A9A??=?AABFCCBBBBBBBB>?@???===>994:666=4994:><=>@;;;
@ATNG8:04426:02078
GATGGTAGAGAGAGCTCTCTCATCGTACTCATTCGTTTCGGAAGAGACAGGTACGTTAATAGTTAATAGCGTACTTCTTTTTCTTGCTTTCGTGGTATTCTTGCTAGTTACACTAGCCATCCTTACTGCGCTTCGATTGTGTGCGTACTGCTGCAATATTGTTAACGTGAGTCTTGTAAAACCTTCTTTTTACGTTTACTCTCGTGTTAAAATCTGAATTCTTCTAGAGTTCCTGATCTTCTGGGCAGACTCTCACACGCCTACCATCGTTCGGTCAGAGTCT
+
;59@8<>BBCCABBB;66=;;;=BCAAAAHCC@CBBB=BD@CAEBBCE@@=@@ACC@C@CBAA?B@E?>@BBA?@9<<<<<';;3<9:9(2<<>;A9907A489837728>=7::@A<===6;6;@@????A<AAAA;?>==>>>@@@@AA>:::1///7<=171;>>AAAB>>:==@ED5B<A8<<CCD/==777.7-----789<1888)7::6>7<5//-/<><;;;;?:>>>>>B8;;AB:B=>>>>>>>>>@>?;49;=76669=6::69>=CC@>>>
@ATNG8:04430:02086
GATGGTAGTATCTGCACACTCTGTCCAGAAGATCAGGAACTCTAGAAGAATTCAGATTTTTAACACGAGAGTAAACGTAAAAAGAAGGTTTTACAAGACTCACGTTAACAATATTGCAGCAGTACGCACACAATCGAAGCGCAGTAAGGATGGCTAGTGTAACTAGCAAGAATACCACGAAAGCAGGAAAAAGAAGTACGCTATTAACTATTAACGTACCTGTCTCTTCCGAAACGAATGAGTACACACTCTCATATGACACTACCATCGTTCGGTCAGAGTCT
+
@<AC;==@@ABA=>@@>>>@666<;6?;;29B;;:B@C?BBC;;8C???9>177773;;;,;4=>;BBBBBBBB=98;AAA@0?A<@;BBB9BCF@DDCCCCCCC@CACC?A;;6;@B@BBCAAABBBBBBA@C@;;9;BABB????C?CBB=@@BBCCCC?AACEED::9?AAA=@A:99+77373>>>?1?==98:9=<;;;5;<A:;;<@=;;CDC@CB;<;AA@A=?@B=AAB?AAABBBAABBBAAADBB>>BCBB???A?AA==??CB>BBBBBBB=>
@ATNG8:04431:02072
GATGGTAGAGTATCATGTGTATCTCCAGAAGATCAGGAACTCTAGAAGAATTCAGATTTTTAACACGAGAGTAAACGTAATAAGAAGGTTTTACAAGACTCACGTTAACAATATTGCAGCAGTACGCACACAATCGAAGCGCAGTAAGGATGGCTAGTGTAACTAGCAAGAATACCACGAAAGCAAGAAAAAAGAAGTACGCTATTAACTATTAACGTACCTGTCTCTTCCGAAACGAATGAGTACGTGTGACGTACGTGAGCTATCATCGTTCGGTCAGAGTCT
+
;;::7;<???CBCBBBBA;A@>ABB8;;@255;5547<;>?>@B9;7;@;@=?@<?<<:<*@5;A@CBBBBBAA;@>@@:>>?BB@B?BDF566@;=A=CBCBCC?B@CC=AAB=AA<;;BABAA@@CBBBD@CAAA=@??=@@::5<@CDB?CCEBBAAA@DCB@>?<???BBA=?<999,9959<??@??'<=3//..68;<=6<699<>:?:==BAA=A;;;AAC?C?A@C=CAA=@BABB@>:9::9ABBBB;;;BB@@@@@???AAA>BBABAAAAAAAA
@ATNG8:04433:02083
GATGGTTGAGTACAGTGTAGTAGACCAGAAGATCAGGAACTCTAGAAGAATTCAGATTTTTAACACGAGAGTAAACGTAAAAAGAAGGTTTTACAAGACTCACGTTAACAATATTGCAGCAGTACGCACACAATCGAAGCGCAGTAAGGATGGCTAGTGTAACTAGCAAGAATACCACGAAAGCAAGAAAAAAGAAGTACGCTATTAACTATTAACGTACCTGTCTCTTCCGAAACGAATGAGTACGTGTGACGTACGTGAGCTACCATCGTTCGGTCAGAGTCT
+
@@@?7;0:@@CDDBAADCCCCCC@@=@CB@BBBBAA>A?AABBBBB?BB?B@BBAABCBB3C@BBBBBBDCCCC=BBBBCCC3CB>B5;;;.;CC?ABABDDBCB@D@A@>ADC?AAAABCCBBBBCDDCAA?ACBB@BBBBBCBA=A?B@?>@DCCBCC?=ACCDA@=>>9?>?<>?::9,8<<;><====':>9@///==AAB7;7;BDD3868@BDD@BBBBAAA20,000,000+0???BCCAAABCCCCBBCCCC@@@AAD?CCBBB?B@=@BBBBBBAA
@ATNG8:04384:02151
GATGGTAGCTCTGCTCTGACTCTCGTACTCATTCGTTTCGGAAGAGACAGGTACGTTTAATTGTTAATAGCGTAACTTCTTTTTTCTTTGCTTTCGTGGTATTTCTTGCTTAGTTACACTAGCCATCCTTACTGCGCTTCGATTGTGTGCGTACTGCTGCAATATTGTTAACGTGAGTCTTGTAAAAACCTTCTTTTACGTTTACTCTCGTGTTAAAAATCTGAATTCTTCTAGAGTTCTGATCTTCTGGTGTCGTCTATCATGTACTACCATCGTTCGGTCAGAGTCT
+
////)/7994455455599<555;;;99=<5505<<<4<<8<5995559;5;<<:==)5.5.55494555<555.545444444#44:0989:)44:;5;555)572///)/:;59;;<;;::7<4424.55;<@@>>266<<5:;95544449::8:843-4545:<5;4999555;:;5:55555$54945555'59<<<4<////////5.5555$44455.55<<75/////:6888:;;;9=<@9=<<////09:D@?;;<<<@@=AA@?A;::2:==>@>?00
@ATNG8:04387:02152
GATGGTAGGTGCACATGAGTGTATCCAGAAGATCAGGAACTCTAGAAGAATTCAGATTTTTAACACGAGAGTAAACGTAAAAAGAAGGTTTTACAAGACTCACGTTAACAATATTGCAGCAGTACGCACACAATCGAAGCGCAGTAAGGATGGCTAGTGTAACTAGCAAGAATACCACGAAAGCAAGAAAAAGAAGTACGCTATTAACTATTAACGTACCTGTCTCTTCCGAAACGAATGAGTACGATGAGAGAGCTCTCTCTACCATCGTTCGGTCAGAGTCT
+
A<BC?BBB@@A@CCCCCGDCCBBBD?BBA?BCCB@A>A@CDCCCBB?BC?C?CCCDDDDD0D?DD@@@CBBBCD>BBCCCCC5BB=@<@@A;ABD@@@@BBBFA@>@?CC@C??<@CBBCCBBBCEBCBDBA=ACCC?B@@@CBBB>C@CAA?ACCCBBAA?AAAAAA>BB@====ABCCB:?=>889999.9@==;;;>>>?@<@<@>>><A;AADDD@DDCBBBB@B@ABE>CBB?B@AABBBAB@@ABBBBBBAAABBA>B><AA@@B?A@<@DCCAA>>>
@ATNG8:04388:02155
GATGGTAGCGCGACGAGCGTAGACCCAGAAGATCAGGAACTCTAGAAGAATTCAGATTTTTAACACGAGAGTAAACGTAAAAAGAAGGTTTTACATGACTCACGTTAACAATATTGCAGCAGTACGCACACAATCGAAGCGCAGTAAGGATGGCTATTGTAACTAGCAAGAATACCACGAAAGCAAGAAAAAGAAGTACGCTATTAACTATTAACGTACCTGTCTCTTCCGAAACGAATGAGTACTATGTAGAGCTCTATACTACCATCGTTCGGTCAGAGTCT
+
::?A?ABB@A@@@BBBCGCCCCBBB>BCC@CCCBBB?B@BBD@@AB@CC@B??>??@EED3C?AAAACCCCBBB9BBCBDCC5CC@C>BBA;BFECCBBBCCC?@?@@CC@CBC?BCDCDCBBBBBDAAABB?BBCC=AA@@BB@C>C@C>><?BBB@A@@?BCBBBB=BC@BBB?BA?;:1;::7:;;;;.7<7<///;<BBB;>;>@BB7;8;ACBB@BCBBBCC?C=ACD>C??=?BBBBBAAAAAABBBB@<<=AAAAA@@;>AAAA=??9<<<<<=>::
@ATNG8:04392:02143
GATGGTAGCACGAGTCACTCATATCCAGAAGATCAGGAACTCTAGAGAATTCAGATTTTTAACACGAGAGTAAACGTAAAAAAGAAGGTTTTACAAGACTCACGTTAACAATATTGCAGCAGTACGCACACAATCGAAGCGCAGTAAGGATGGCTAGTGTAACTAGCAAGAATACCACGAAAGCAAGAAAAAGAAGTACGCTATTAACTATTAACGTACCTGTCTCTTCCAAACGAATGAGTACTATGTAGAGCTCTATACTACCATCGTTCGGTCAGAGTCT
+
BBBD>CCBB@@>555555;;4455:5:45.5995568<7<<=699A<B?A=@@:93;;;,;6==;:::<<<?>333444444#49495:<<0=>>:>?=BBB@?A?@@CEA@@@ACB@@ABBBCCCDDCBBB?B@@@?BBBBBBDF?B@BA@=@BACBBCC@BCCBCC?CD?BBB=@@:::,778199999(7>9A:;;AABAA<?<??AA7;7;>BBC@BBBCCCC?A?AF>C??=???AAA999AAAACCBBA@@@@66555-555594:=3:88677:;<
@ATNG8:04397:02152
GATGGTAGAGAGAGCTCTCTCATCTTACTCATTCGTTTCGGAAGAGACTGGTACGTTAATAGTTAATAGCGTACTTCTTTTTCTTGCTTTCGTGGTATTCTTGCTAGTTACACTAGCCATCCTTACTGCGCTTCGATTGTGTGCGTACTGCTGCAATATTGTTAACGTGAGTCTTGTAAAACCTTCTTTTTACGTTTACTCTCGTGTTAAAAATCTGAATTCTTCTAGAGTTCCTGATCTTCTGGGTCTACGCTCGTCGCGCTACCATCGTTCGGTCAGAGTCT
+
@@@B?BCCEEBBBBBAABCCCFAAC@BDCCCC@CBBB>BB?BADCC@@BD@CBBCC@C?CBBB?B?BBBBBBBBA<@BCCC1???ABBB<CBAA<???8=?:<=BBCC?BBAAA@>>;A@@;@;>?>>;;;>:@AAA5;;>;;;@?AAAAA<<;A:;=<=@@<?;A?@@AAAAA9>>?CC5C=A;;7777*7<666)--6---99:>=AAAA/A@@@A<A=AA=@@@@:::<A<AA???A<@@AA:AAB>>><==@@@>>>??>838;;9;36606===A>>>>
@ATNG8:04412:02122
GATGGTAGCACGAGTCACTCATATCCAGAAGATCAGGAACTCTAGAAGAATTCAGATTTTTAACACGAGAGTAAACGTAAAAAGAAGGTTTTACAAGACTCACGTTAACAATATTGCAGCAGTACGCACACAATCGAAGCGCAGTAAGGATGGCTAGTGTAACTAGCAAGAATCCACGTAAAAGCAAGAAAAAAGAAGTACGCTATTAACTATTAACGTACCTGTCTCTTCCGAAACGAATGAGTACTGCGTCTCACTCTGCCTACCATCGTTCGGTCAGAGTCT
+
;;@?8>9;444559;9;;;655=<=8=<<8<999//)/499:BCCC?CC>A>;;;@CCCC3C<@>>>=;<<889+98;4:::*<>;@<@@@2CCC@CHBAACC;;89=A>;DDD?BBB?A@DKKIBBAB@@A?BBBC@AA@BBBCC=@<A;;5;@?@@?>@<>988;=5;;8=8399///;;&//50-/////#/.(.33387222,24:88949386<;;5:<:999>9;8=;<6<<<6=;;778:373;<::;><<<<<;6776)//77<7<;9<<>>>>=<B
@ATNG8:04416:02169
GATGGTAGCTCGTGCTCTGACTCTCGTACTCATTCGTTTCGGAAAGAGACAGGTACGTTAATAGTTAATAGCGTACTTCTTTTTTCTTGCTTTCGTGGTATTCTTGCTAGTTACACTAGCCATCCTTACTGCGCTTCGATTGTGTGCGTACTGCTGCAATATTGTTAACGTGAGTCTTGTAAACCTTCTTTTTACGTTTACTCTCGTGTTAAAAATCTAGAATTCTTCTAGAGTTCCTGATCTTCTGGTGTCTGATCTGTATCACTACCATCGTTCGGTCAGAGTCT
+
44443444444995466=<?A<;;;;//////838888(558=>5=;;;<;;6;<<=>7;7;>>?:?9:<////99:6;=@@@@&<<8<<<<6<;;;6;;<8<?:;<;>>?266;;;;;=8===:=:>===<666:=<<<7;;665666>>>======:<<;7;;3928345:><<=7;;@?8?7;455555$59<<<36666<<;;;;.5555$544444.4.48388:444<7;0338833-3794555<=;;;><>966C>@BBB@B??>?:8838====4333
@ATNG8:04419:02122
GATGGTAGTAGTACACTAGTCATACCAGAAGATCAGGAACTCTAGAAGAATTCAGATTTTTAACATCAGAGAGTAAACGATTAAAAAAGAAGGTTTTTACAAGACTCACGTTAACAATATTGCAGCAGTACGCACACAATCGAAGCGCAGTAAGGATGGCTAGTGTAACTAGCAAGAATACCACGAAAGCAAGAAAAAAGAAGTACGCTATTAACTATTAACGTACCTGTCTCTTCCGAAACGAATGAGTACTATAGACTATCTGAGACTACCATCGTTCGGTCAGAGTCT
+
9:<>:BBCBB@@=955555999449.5::39@;;;?2:40/9///9696060-----777'6(,---//6656699/5---(-5555$59(/(3888'833,38557:8//)/5//(//6-27:<@AA???BBBBBAA<ABBC@B@@@====:A?CBB?BBCC===@<@>>>?@;??;>=>5::888-5==9<<==<;&7936...7799?<>985550505;CC@?BCBBBBC@C?AAA<ACC@BBCBBBAAABABCBBBBBBCBBBBBBB?BBBBC<?><?@?@BB>>>
@ATNG8:04423:02161
GATTAGTATAGAGCTCTACATAGTACTCATTCGTTTCGGAAGAGACAGGTACGTTAATAGTTAATAGCGTACTTCTTTTTCTTGCTTTCGTGGTATTCTTGCTAGTTACACTAGCCATCCTTACTGCGCTTCGATTGTGTGCGTACTGCTGCAATATTGTTAACGTGAGTCTTGTAAAACCTTCTTTTTACGTTTACTCTCGTGTTAAAATCTGAATTCTTCTAGAGTTCCTGATCTTCTGGGTCTACGCTCGTCGCGCTACCATCGTTCGGGTCAGAGTCTATCACCCG
+
AAC@CBBBDCCCBBBCCGJBBBCBBBCC?@?ACCC>BB?B@BBAACCC?BCCCB?B?ACCC?B?BCCA@ACCA;88999$8;5AAAA;?BBB?@AA???:998:>?<???E@@??:?;<9<:<<@@@::;=CAAA<@@::::;=>>B=>=>>=9=8839D=B<??A>>>>==<?>>BA5A=B=?????/;;9;;-3-----7:68-665'2988>6A5;>7;?>>===:=<@@@@@@<????9?@A;<;>A====666999=7;::::4:;;,5988<777:844222,2
@ATNG8:04390:02213
GATGGTAGAGTATCATGTGTATCTCCAGAAGATCAGGAACTCTAGAAGAATTCAGATTTTTAACACGAGAGTAAACGTAAAAAGAAGGTTTTACAAGACTCACGTTAACAATATTGCAGCAGTACGCACACAATCGAAGCGCAGTAAGGATGGCTAGTGTAACTAGCAAGAATACCACGAAAGCAAGAAAAAGAAGCACGCTATTAACTATTAACGTACCTGTCTCTTCCGAAACGATGAGTACTACTCTCAGAGACACACTACCATCGTTCGGTCAGAGTCT
+
>;<@<@ACCCCCCBBACCHGCBCBC?BBB@BAAB:96:8;;BCC@A?@B@BACCCCCDDD1B?CDCCBBCCCCB6?@:::::$9@<?4:99,9@@8=BBBCBCBB?B?BB@AAB?BBBBCBCBBCCCCCCBA>BCBB?BCCAAC987:@CBB@BCBBACCC@CCCCBB>BB?A>>8<?999+:@?<@AAAB2AA>B?BDBCBCC5719A@;6=8=@CDC@BBBAACC@C?BBB>B999AACCCCBBBBCAAABCCBAAAAAAAA;>>>@>065;=><==?A>>
@ATNG8:04394:02207
GATGGTAGTGTCGAGTATGAGAGTGTGTACTCATTCGTTTCGGTAAGAGACAGGTACGTTAATAGTTAATAGCGTACTTCTTTTCTTGTCTTTCTGTGGTATTCTTGCTAGTTACACTAGCCATCCTTACTGCGCTTCGATTGTGTGCGTACTGCTGCAATATTGTTAACGTGAGTCTTGTAAAACCTTCTTTTTACGTTTACTCTCGTGTTAAAAATCTGAATTCTTCTAGAGTTCCTGATCTTCTGGACAGAGTGTGCAGATACTACCATCGTTCGGTCAGAGTCT
+
;;5<055::;</////9;=@<A@;;<<556<;@:5?:87.7:)//)//////94:9555573::/0*/)/779;;<<<54444&44.4899910//;<6::@8BB6?AAAABBCCFICBBB?BBB@B@ICCBCBBB>@@A@=BBBBCCA?@@@ABBBBB@B@@>@C@B?BCCBDDCCC?BBDEE;D>B>@@@@@0@ACCC>BBCBBBCCCC@DDDD2C;;;DADABB?CCCDCCC?B?BCCCBB>AAC@BBBBBDDCCCBBHCCBBBBB>ABBAB?BCBJDBBBCCBB
@ATNG8:04395:02185
GATGGTAGCATCATGCATATCTCACCAGAAGATCAGGAACTCTAGAAGAATTCAGATTTTTAACACGAGAGTAAACGTAAAAAGAAGGTTTTACAAGACTCACGTTAACAATATTGCAGCAGTACGCACACAATCGAAGCGCAGTAAGGATGGCTAGTGTAACTAGCAAGAATACCACCAAAGCAAGAAAAAGAGTACGCTATTAACTATAACGTACCTGTCTCTTCCGAAACGAATGAGTACCTCTCAGACGCTCGTCCTACCATCGTTCGGTCAGAGTCT
+
56=>:>;;:=555655559;;566=8=<A=?@@BBB=@>@?844<=7:<8@6:>//////$/0///:::::666.///////$//)4.55505<<.5666;;;@A;@:>>;<@@?CEBBBBCCCCGBCACCC@C;;;59949<9776=9994.4:444<8<8733:9948>8>>>58<4;;3;>==@@@@@.998AA>;<8AA>A?B@00/6:::55597552885:6;>D9;:96;<:8::;5;>@977///999=@B=@==:=>>==:=B=B>889>===
@ATNG8:04399:02182
GATGGTAGTGTCAGTATGAGAGTGTGTACTCATTCGTTTCGGTAAGAGACAGGTACGTTAATAGTTAATAGCGTACTTCTTTTTCTTGTCTTTCGTGGATTCTTGCTAGTTACACTAGCCATCCTTACTGCGCTTCGATTGTGTGCGTACTGCTGCAATATTGTTAACGTGAGTCTTGTAAACCTTCTTTTTACGTTTACTCTCGTGTTAAAAATCTGAATTCTTCTAGAGTTCCTGATCTTCTGGGTGTATCAGCGAGTATCTACCATCGTTCGGTCAGAGTCT
+
@<=?.5599;:5556;<<<BA@@@;;94449:<9=BBC=A@245.555:9998;<555596999:2549;=<<@?@@;99994$4<5445;:089:;7<@<@B589=??B>BBCCDDCC@CCC?A@ACCCBCCCACCCC?BCCCCDCBBBBCCBBCC@BBB?AA<@<@A?@@ABAA5;;;;0;=@=;;;;;*;C@AA=@@ACCCCBAA4;9:9(9@A=@=A?BB?CBBCCBB?B@CBBBBB<A<<;0;@AABBCGFDCCCCBCBBB>;<;CCAAA?AABAAA@;;
@ATNG8:04401:02219
GATGGTAGTGTCATATGAGAGTGTGTACTCATTCGTTTCGGAAGAGACAGGTACGTTAATAGTTAATAGCGTACTTCTTTTTCTTGCTTTCGTGGTATTCTTGCTAGTTACACTAGCCATCCTTACTGCGCTTCGATTGTGTGCGTACTGCTGCAATATTGTTAACGTGAGTCTTGTAAAACCTTCTTTTTACGTTTACTCTCGTGTTAAAAATCTGAATTCTTCTAGAGTTCCTGATCTTCTGGGATGTGTGCGCAGTGCCTACCATCGTTCGGTCAGAGTCT
+
@?@C@?@B=AA===@@CBAACCCDCBBBBC@@>ADBB=BB=@=@BBCCCC?ABDCD@D@CB@@>A@BEEGDCCBC><<;;;$9?3<8;;4;>?@=?;C@DE?CFCCCC?CCDDDCBA?BDC@C?CCCCE@AB@CCDD@CCCAABCFEBBBCCCCB@CCC@CC@C?BBCCBBBBB>;;<;<.;=A>;;;;;';?BBC>CCCBBBBBBB5;:;:*:CC@A9;9<DACCCGCAA?A@BBBCCD?A@AA<@000@>ACABACCCFACDD?AAFAA?BDACGCCDCCBB
@ATNG8:04404:02176
GATGGTAGTATCTGCACACTCTGTCCAGAAGATCAGGAACTCTAGAAGAATTCAGATTTTTAACACGAGAGTAAACGTAAAAAGAAGGTTTTACAAGACTCACGTTAACAATATTGCAGCAGTACGCACACAATCGAAGCGCAGTAAGGATGGCTAGTGTAACTAGCAAGAATACCACGAAAGCAAGAAAAAGAAGTACGCTATTAACTATTAACGTACCTGTCTCTTCCGAAACGAATGAGTACACACTCTCATATGACACTACCATCGTTCGGTCAGAGTCT
+
>?;<5;695<<A566=;;;===?AD9BBB>B@A@?@6;50<@///969:6:498333333$3,33;::888;;;/3344444$4939.555&5:<9<A;@;>>@@=@@CD@BAA>@@ABBDDECBBBCCDCB?BB@@=@ABACB??<@=A;;7;BBABCCC?BBBBAA???<?A@<@BAAB>BBC?CCCCC3?@=;===>=>BB7:7;>;;5;5;>ABB@CB@@@@@9<;899/7=<8=>BABBBBBB998B@A?>@BBAAABBC?BBAAB?@C>???@@A99:
@ATNG8:04411:02189
GATGGTAGGCGAGAGTGAGACGCAGTACTCATTCGTTTCGGAATGAGACAGGTACGTTAATAGTTAATAGCGTACTTCTTTTTCTTGCTTTCGTGGTATTCTTGCTAGTTACACTAGCCATCCTTACTGCGCTTCGATTGTGTGCGTACTGCTGCAATATTGTTAACGTGAGTCTTGTAAAACCTTCTTTTTACGTTTACTCTCGTGTTAAAAATCTGAATTCTTCTAGGTTCCTCTTCTGGTGTCGTCTATCATGTACTACCATCGTTCGGTCAGAGTCT
+
BCAB=<<=8=A95555;9;<<;;;999999=>5>>BC<@A=B65555<<<<9BBBCB?B<?>:=7B:=?@::<87=8:9878$783<:::/8>89/93=9>B@BBBBC?7>>>>?@>><>BA;>:>==886=>=BB@@<;;:A@><>>>>??<<=>:;:;>EK<?;>>?>>??>>9>;;;;/;:=8>????/?@AAA9>>>>>>AAAA3::9:+:>?@B<A<AA<AAAC<A<A<A::8:>A;A??===99<A@@@@>>@?A?=@@;;;:>?9>>>=8:8AA
@ATNG8:04412:02213
GATGGTAGTCTCAGATAGTCTATAGGTACTCATTCGTTTCGGAAGAGACAGGTACGTTAATAGTTAATAGCGTACTTCTTTTTCTTGCTTTCGTGGTATTCTTGCTAGTTACACTAGCATCCTTACTGCGCTTCGATTGTGTGCGTACTGCTGCAATATTGTTAACGTGAGTCTTGTAAAACCTTCTTTTACGTTTACTCTCGTGTTAAAATCTGAATTCTTCTAGAGTTCCTGATCTTCTGGCTCTCGTAGACAGATACTACCATCGTTCGGTCAGAGTCT
+
45557===966<<<;><;655:;//)/////44.49=@6==?C@@B?655:.559:=8=8=;::7;:;;;==::99688;;;+//+/;::3556<6;;>:>?<=BCBCB?BEBAAA000<@+0,0BDDCBBA=@>>>;@@??@AA@@@@>995<<9696;ED7?;<84555555.///::&/)/5////&/5:::1;56666;<<<.555&54455.57;;6:999944.4.4::4559<:@8<@696<<?@<<<666===>B9A??;@9=?;854??>666
@ATNG8:04426:02196
GATGGTAGTACATGATAGACGACACCAGAAGATCAGGAACCTAGAAGAATTCAGATTTTTAACACGAGAGTAAACGTAAAAAGAAGGTTTTACAAGACTCACGTTAACAATATTGCAGCAGTACGCACACAATCGAAGCGCAGTAAGGATGGCTAGTGTAACTAGCAAGAATACCACGAAAGCAAGAAAAGGAAGTACGCTATTAACTATTAACGTACCTGTCTCTTCCGAAACGAATGAGTACGATGAGAGAGCTCTCTCTACCATCGTTCGGTCAGAGTCT
+
>:<@?ACBCCCCAB<<CCCCCBB@@<ACJ?CCC966:=:?9;;;C;C>?B?:;5<====+B<AAB@?@BBBBC@BBB=??>1AB=@4;;;6<AFACBBBCDDDC?C?BC?AAA@CDBBBBCCCDCBBBBBB?CBBB@CABBBBBB=@<@996:BBCCCCC?AACCCC?AA?BBB?BB@A@;@?=9=@@@6=9>;@>><AAA6616<<=<>:><@ACBB?AAABBBD?D?CCC=CCC?BBBBBBBBBBBBBBBCA@>=<=>?<<=<@@@?B?BA>>>BABBBBB
@ATNG8:04433:02178
GATGGTAGCACTGCGCACACATCCCAGAAGATCAGGAACTCTAGAAGAATTCAGATTTTTAACATCGAGAGTAAACGTAAAAAAGAAGGTTTTACAAGACTCACGTTAACAATATTGCAGCAGTACGCACACTATCGAAGCGCAGTAAGGATGGCTAGTGTAACTAGCAAGAATACCACGAAAAGCAAGAAAAAGAAGTACGCTATTAACTATTAACGTACCTGTCTCTTCCGAAACGAATGAGTACACACTCTCATATGACACTACCATCGTTCGGTCAGAGTCT
+
A??CACBBB;9995===;;;C@?A=@CC@C?><A<8<8<=B::6A>@<6;6..------$-(-//989455;<=5;::::999$33-3-388077848<<AAA@BB?B@BB?BBA9<<AACCCCCCCCCBBBCCCCBB>B@@@BB==;?@CBB?BCBBBBAA>ACCBBB@A@;?>?;@@9999+9=:488888(7=7=677AAAAA;?;??BC:>:>@BBC@CBBCABC<@>A@@8@?><?CCCCAAACAAAABB@@==ABBBCBA@?CFD8979?;>A@ABBAAA
@ATNG8:04433:02198
GATGGTAGCAGACGTGACAGAGCGCCAGAAAGATCAGGAACTCTAGAAGAATTCAGATTTTTAACACGAGAGTAAACGTAAAAAGAAGGTTTTACAAGACTCACGTTATCAATATTGCAGCAGTACGCACACAATCGAAGCGCAGTAAGGATGGCTAGTGTAACTAGCAAGAATACCACGAAAGCAAGAAAAAGAAGTACGCTATTAACTATTAACGTACCTGTCTCTTCCGAAACGAATGAGTACGATGAGATCTCGTGATGCTACCATCGTTCGGTCAGAGTCT
+
48::5:=====666=665699555949549)4;;4450505@?<?9947A<A;==>:9:::(717;>@C>>=BBA8=<;;::;*9@;@=ABA7;99=B:99AA?>>8>?9:5:@=9?@@@CCBBCCFDCDDED?BBCC@C:99@@@@:<8<00+0??>@;:?:?@>AAA=@C>???<@A999,777/8<<<<,::5:///76::;7;;>A==:>;>>BBB?BBAAABA=@=???9???<>@C?887BB@@ACAB:9567///7857406...6267....755522
@ATNG8:04385:02253
GATGGAGCTCTGCTCTGACTCTCGTACTCATTCGTTTCGGAAGAGACAGGTACGTTAATAGTTAATAGCGTACTTCTTTTTCTTGCTTTCGTGGTATTCTTGCTAGTTACACTAGCCATCCTTACTGCGCTTCGATTGTGTGCGTACTGCTGCAATATTGTTAACGTGAGTCTTGTAAAACCTTCTTTTACGTTTACTCTCGTGTTAAAAATCTGAATTCTTCTAGAGTTCCTGATCTTCTGGATATGAGTGACTCGTGCTACCATCGTTCGGTCAGAGTCT
+
;;<C@<:9;::<C@@@CCBBBBBCDGEHDA@>@A@<4@@:?:>>>A@BC@JCC=>9@=@A;?7ABAA@B<@;>=9<@@AA2AD@CDDH>BBBB>BBB?@A=;;;B@A=ADBBBCBC@BBC@B@DDCBBCCF@DDCC=BBCCFDAABCCCCCCBA=A@@=@C@E@CBCAABCBB?BBEEE;D@C@BCBB7ABBBB9;;BBBCAA?@4;;;;*;CABB?B?A@=ABBBBBB@C@CBCCBB=@@A?ACDCBCCCCCBBAB@@@@BD?BBCBB=??@CDBCBBA@@
@ATNG8:04386:02244
GATGGTAGCGAGCGAGTGTGTATACCAGAAGATCAGGAACTCTAGAAGAATTCAGATTTTTAACACGAGAGTAAACGTAAAAAGAAGGTTTTACAAGACTCACGTTAACAATATTGCAGCAGTACGCACACAATCGAAGCGCAGTAAGGATGGCTAGTGTAACTAGCAAGAATACCACGAAAAGCAAGAAAAAAGAAGTACGCTATTAACTATTAACGTACCTGTCTCTTCCGAAACGAATGAGTACTATGTAGAGCTCTATACTACCATCGTTCGGTCAGAGTCT
+
;;BE@DBBDEFBBA@ACCCCCBBCCACCD@CBBAAA6:455<<ABB?BC?C?BBBAAAAA2B?BBCCCDDDCBC>CBAAAAA0@@;A4:::.;CC>B;9:@CBBB@C?BB@DCC=BBBBAAAABCECDCCCB=@@@@<@AAABBCC@CGHCB@BCBCCCCE@CBB@@@=AA=@:929=0000+000500000/$/838333==8>;0000>>>+/+/:ABA?BAA@@CC>B@BDE?BBB@BAAACBBBCBBBCCCBBBBBBBBBBBA;@??@A<>>7::AA??:::
@ATNG8:04387:02259
GATGGTAGCGCGACGAGCGTAGACCCAGAAGATCAGGAACTCTAGAAGAATTCAGATTTTTAACACGAGAGTAAACGTAAAAAGAAGGTTTTACAAGACTCACGTTAACAATATTGCAGCAGTACGCACACAATCGAAGCGCAGTAAGGATGGCTAGTGTAACTAGCAAGAATACCACGAAAGCAAGAAAAAGAAGTACGCTTTTAACTATTAACGTACCTGTCTCTTCCGAAACGAATGAGTACCTCTCAGACGCTCGTCCTACCATGTTCGGTCAGAGTCT
+
;55=8<<@?555<<==>@<==555<4<:@7<AA?A@<A?BBBBAAA@@@=@@BAA:9999.9?BBBBB?@>@?C8??@@CCC5CD@C5;;;-9??9ABBB@AB9;5;=@?<@CC@BBAAB@@BB:;9BAAAB=AC@@?ACCACC::6;>C;<7;:;9@??@=@???>>;9927779>><;;33734;;;;<18=6;;<<?@AAA5A<@???=B<>>>>=;=888>=>;?<??E;@==9899;A>>;>@??;;;;;;;==>B=A==177//,/=7<<33///87
@ATNG8:04389:02235
GATGGTAGCGCACACATAGATACAGTACTCATTCGTTTCGGAAGAGACAGGTACGTTAATAGTTAATAGCGTACTTCTTTTCTTGTCTTTCTGTGGTATTCTTGCTAGTTACACTAGCCATCCTTACTGCGCTTCGATTGTGTGCGTACTGCTGCAATATTGTTAACGTGAGTCTTGTAAAACCTTCTTTTTACGTTTACTCTCGTGTTAAAAATCTGAATTCTTCTAGAGTTCCTGATCTTCTGGATAGCGACGCGATATACTACCATCGTTCGGTCAGAGTCT
+
A@@@<::<;;;>?>>?@DCC=>=:@;945;44.9:;=5=?25.599999=9999998=055?@;@=AAA<<<<::.45;;.;<7;>=??9:99BD?BBB@BC>>><@AB@CCCGGCBB@BCD?D?DCCCBBCC@CBBB?BBBBCCDECBBBDDBBB?CCD?CC?C@CBCA@BDCC?CBBBB;B?A=>>@@@0?BBBE=CCCBBBCCCB=AAAA0ABBBB@C@CC@CBBAA@D@CACBB@@A@BBC@DCBBBCCCBCBDCBBCBBBB@BACA@<@@6:::;:ABBB
@ATNG8:04393:02251
GATGGTAGCAGACGTGACAGAGCGCCAGAAAGATCAGGAACTCTAGAAGAATTCAGATTTTTAACACGAGAGTAAACGTAAAAAGAAGGTTTTACAAGACTCACGTTAACAATATTGCAGCAGTACGCACACAATCGAAGCGCAGTAAGGATGGCTAGTGTAACTAGCAAGAATACCACGAAGCAAGAAAAGAAGTACGCTATTAACTATTAACGTACCTGTCTCTTCCGAAACGAATGAGTACTGCGTCTCACTCTCGCCTACCATCGTTCGGTCAGAGTCT
+
///86:;;;=A?>=665;<55577<2////)/:4444.4.5;::;;;7:;48178933333$3,333333/99::2///9999(993:.555&5;<7<><<:::44.4.4;6<<=7;;==<;@BBCICCEBCA;@;00+0<<<<?;B>B?B::6:AAABAA@;@?A@?>6;=8;<=4<<AB>777<7888*3;,22=>;777A;@8>97:3:19:???;@>>?>00+-)-59/6--(-/6699//////49::::8:9//)//:1779;?.8404;=;<<==;
@ATNG8:04398:02258
GATGGTAGCATCATGCATATCTCACCAGAAGATCAGGAACTCTAGAAGAATTCAGATTTTTAACACGAGAGTAAACGTAAAAAGAAGGTTTTACAAGACTCACGTTAACAATATTGCAGCAGTACGCACACAATCGAAGCGCAGTAAGGATGGCTAGTGTAACTAGCAAGAATACCACGAAAGCAAGAAAAAGAAGTACGCTATTAACTATTAACGTACCTGTCTCTTCCGAAACGAATGAGTACTATGTAGAGCTCTATACTACCATCGTTCGGTCAGAGTCT
+
:<AB?BBCCBCCB:;;GAABCBBBB@CCC?BCC@@A@B?BCBBBAC@BC=A?BBBBABBB2B?BBBBCCCCAAA<@>@@BCB5CC@B5;;;*:BB?B;99CCBCC@B@BD@B@@?CDCCCBBBBBCCCEDAB?ACBB?CBA@@@@@=B>ABB@CBBBBDAA>@BBBBA?BB>ACC?B@9::,998899999(9A?B???B@@BB=?;??@E;>;>DD@@<@A;;:BC?C?AAA<A??=?BBCCBBBBBBBBBBBBBB@>>>@@@A<AAAAA6::3::9;;=;;;
@ATNG8:04401:02235
GATGGTAGAGAGACTGTAGCGCACCCAGAAGATCAGGAACTCTAGAAGAATTCTGATTTTTAACACGAGAGTAAACGTAAAAAGAAGGTTTTACAAGACTCACGTTAACAATATTGCAGCAGTACGCACACAATCGAAGCGCAGTAAGGATGGCTAGTGTAACTAGCAAGAATACCACGAAAGCAAGAAAAAGAAGTACGCTATTAACTATTAACGTACCTGTCTCTTCCGAAACGAATGAGTACTGCGTCTCACTCTCGCCTACCATCGTTCGGTCAGAGTCT
+
ADCB?BCCECCB@CBFHGCCDBBCD>BCB@BCBAAB?B?ABB@@@B@CF?B?BB89:BBB2D?BBAAA998AAC:@?78999$7?;A3999&3<<325599>?@@7;5;@<>>?=@@@A>>;;;BAA@==>>;AA@@:99=A@@@?:>:>>>:><<<===A;A@@@??7=;;@@@7==?AA7;:83/////(//)/<=<@?C@@;@;A?AA9>9>@???;===>>>>;@;AAA7>>A;AA??;;<>>??>>>A>>>>>>>@9>>A:@?>>>;AA;@>>?AAA>>
@ATNG8:04405:02260
GATTAGTGTGTCTCTGAGAGTAGTACTCATTCGTTTCGGAAGAGACAGGTACGTTAATAGTTAATAGCGTACTTCTTTTTCTTGCTTTCGTGGTATTCTTGCTAGTTACACTAGCCATCCTTACTGCGCTTCGATTGTGTGCGTACTGCTGCAATATTGTTAACGTGAGTCTTGTAAAACCTTCTTTTACGTTTACTCTCGTGTTAAAAATCTGAATTCTTCTAGATTCCTGATCTTCTGGGATGTGTGCGCAGTGCCTACCATCGTTCGGTCAGAGTCT
+
@@A?BCBBBCCC@@@CGECCCCBBBBBCBB?BBCC=BC?C?CCCCCCC?CDBBB?C@CCCB=C@CDCBBBCCD<99999*9?>A@BB=BCBB?CAA=AC?ABADDD?BBDBBBCD@DCC?B?CEDECCCC@CBBB?CCCCBBBBDCCCDCBBB?CCC@DD?B?AACCCCCCC@A>>>>4=;@;:999*;CBCF=CBCCCCDCBB>BBBB2BCBEC?B?@E@EDDCBB?B?A@@CCG?B???8?999@BBBCCCCBBB@CCC?BBCBB@CCACDCCCCBBB
@ATNG8:04405:02266
GATGGTAGATATATGCACGCTCTACAGAAGATCAGGAACTCTAGAAGAATTCAGATTTTTAACACGAGAGTAAACGTAAAAAGAAGGTTTTACAAGACTCACGTAACAATATTGCAGCAGTACGCACACAATCGAAGCGCAGTAAGGATGGCTAGTGTAACTAGCAAGAATACCACGAAAGCAAGAAAAAGAAGTACGCTATTAACTATTAACGTACCTGTCTCTTCCGAAACGAATGAGTACTATAGACTATCTGAGACTACCATCGTTCGGTCAGAGTCT
+
:<5946>>=CC>CC@@BA?>>@<9;6?@:<@@C9;:9;B?;BB8543<6>88;;77;;;,74=A===<====<13344444$4;393999+;;;6;<;?@@B;;;?AA=BCB@CCCCGDCBBBCECCCCC?BBBG@B@A@BEBB?C@BAA=@AAA@AAB?BBCCBB?BC?A9:5:?AAD;::95:BDCF3CE????;?>>?@;><>?@E7;7;@CCGACB<;;CC?A>ABC=@@?>???ABABCCB??>@?>>AAACB@@A??<???>C?BB>AABBBBAAA
@ATNG8:04409:02234
GATGGTAGTACATGATAGACGACACCAGAAGATCAGGAACTCTAGAAGAATTCAGATTTTTAACACGAGAGTAAACGTAAAAGAAGGTTTTACAAGACTCACGTTAACAATATTGCAGCAGTACGCACACAATCGAAGCGCAGTAAGGATGGCTAGTGTAACTAGCAAGAATACCACGAAAGCAAGAAAAAGAAGTACGCTATTAACTATTAACGTACCTGTCTCTTCCGAAACGAATGAGTACTGCGTCTCACTCTCGCCTACCATCGTTCGGTCAGAGTCT
+
CCAA?ACCABBCBB@ABBCBCBCBCACCC?CBA000-0-/;<;?BC?BA?B?AABBCCBC5C@BBCCCCEDCCC=A?9999*;B>A5;;;&9@@7@BBBDDECC?C?CC@AAA?BCB@ABBCCCCCCD@@CADFBA>BBCCDBBB?B@CA@?@CCCBCCC@BBBBBB=AA????>A@AAA:>>?<>DDDC2CC?CA@@BCCDC=<8><<>.506@CCCABBBBBBD@C@CCC=AAC?BABBAABBBCCDCBBBBBBBBCC?CCC@CCCBB?BB?CDBBBBAAA
@ATNG8:04411:02220
GATGGTAGGACGAGCGTCTGAGAGGTACTCATTCGTTTCGGAAGAGACAGGTACGTTAATAGTTAATAGCGTACTTCTTTTTCTTGCTTTCGTGGTATTCTTGCTAGTTACACTAGCCATCCTTACTGCGCTTCGATTGTGTGCGTACTGCTGCAATATTGTTAACGTGAGTCTTGTAAAACCTTCTTTTTACGTTTACTCTCGTGTTAAAAATCTGAATTCTTCTAGAGTTCCTGATCTTCTGGTGTCTGATCTGTATCACTACCATCGTTCGGTCAGAGTCT
+
?<CC@CBB?BBB@@;BBBBBCBBC@CBBBCBCABCCC>BB?B?CDCCDBC?CDBBB@D@CBAA>A@DCCCBBBDC@@???>0>D=CABB>BCCC@CBB>BD=A@@CDC@CCCCCBBB?CEE?B?CDCCBBBC?CCCD@CBBBBBCCBBCCCBAA@?BBB@BC?C?CBCDDBBBE?D;:::.;;A;;;:::*;@BCC>CBDCCCCCCC@CDDC5CCCCD@C@CD@BDDCCBB?A=??BBBC@AAC@CCCCCCCCBCCCCCBBCCCC?CCBBA?CD@C@?ACBB@@
@ATNG8:04415:02227
GATGGTAGGCACTGCGCACACATCCCAGAAGATCAGGAACTCTAGAAGAATTCAGATTTTTAACACGAGAGTAAACGTAAAAAGAAGGTTTTACAAGACTCACGTTAACAATATTGCAGCAGTACGCACACAATCGAAGCGCAGTAAGGATGGCTAGTGTAACTAGCAAGAATACCACGAAAGCAAGAAAAAGAAGTACGCTATTAACTATTAACGTACCTGTCTCTTCCGAAACGAATGAGTACGTGTGACGTACGTGAGCTACCATCGTTCGGTCAGAGTCT
+
CBBC@CBA<@;555=<@BABADBHF?EBC@BCBCBA=A?BBCBBCB@BE@C@A@?:;:::)9<@@BBBBCCBB?6?>::;;;*;A<@5;;;*9@@9>B=BCCCCC@C@BB?BBB>AABBBCBDFBBBCBCCC?CCCC>@ABBBBBB@C@C??>@CCCCBBB?BBBBAA?BB@BBB>AAAAA<AAA>A>???/?A<@>==??CCB:><>@>>8=8<<CAB?ACAAACD@C=AAD>BBB?BBBBBBBBBAAACDCCBBBBBBBBBBC?BBBBD?BA?CCCBBB?@?
@ATNG8:04418:02243
GATGGTAGGCGACATACATACGCGCCAGAAGATCAGGACTCTAGAAGAATTCAGATTTTTAACACGAGAGTAAACGTAAAAAGAAGGTTTTACAAGACTCACGTTAACAATATTGCAGCAGTACGCACACAATCGAAGCGCAGTAAGGATGGCTAGTGTAACTAGCAAGAATACCACGAAAGCAAGAAAAAAGAAGTACGCTATTAACTATTAACGTACCTGTCTCTTCCGAAACGAATGAGTACTATGTAGAGCTCTATACTAATCGTTCGGTCAGAGTCT
+
BBCB@CCC@CCCCCCCCGCCA@ABB@BBC@CCCCAA=ABABBCCC?AA>AACD@@@@@@0@=@AABBCGCCCK=BB;;;;;.;D@D?CCC<BCD@AA@@BABBB@B@CD?@?F=??BBBBBCBCCCBCCCDACCBB?@?C@@AAA=A>B::9:CBBCBBB?BBBBBB@BB?BBC>@A999,8==;9999:9%9@?B:::FBBAB;?;?ABB:=9=DDCC@DCBCBBC@C?CCE>D::::AAABBBCCAA@CCBBBAAAB@>??D8>>>B?BB@CBBBBC???
@ATNG8:04420:02263
GATGTAGAGTACAGTGTAGTAGACCAGAAGATCAGGAACTCTAGAAGAATTCAGATTTTTAACACGAGAGTAAACGTAAAAAGAAGGTTTTACAAGACTCACGTTAACAATATTGCAGCAGTACGCACACAATCGAAGCGCAGTAAGGATGGCTAGTGTAACTAGCAAGAATACCACGAAGCAAGAAAAAGAAGTACGCTATTAACTATTAACGTACCTGTCTCTTCCGAAAACGATGAGTACTATAGACTATCTGAGACTACCATCGTTCGGTCAGAGTCT
+
@:A;65;=>AA@;;/77///77976;@??=@@@;;7;@BACB?@??AA=@=A?997CCC+B>977BBBBBCCC8;;;;;;;*;A?C?>>>0=;;.55559<<490539;5:886::///77555//9////699<>7;;:<<<<=7<>A::2:?==>?994555;;?7B=6888,////(///366666)6627.....888;=399A;7;.55999;=>00000+0)/0//&///3;<<<=::::::;;;97;???@?@??>?BCCCC?BA<997;;==<B
@ATNG8:04422:02260
GATGGTAGCGAGCGAGTGTGTATACCAGAAGATCAGGAACTCTAGAAGAATTCAGATTTTTAACACGAGAGTAAACGTAAAAAGAAGGTTTTACAAGACTCACGTTAACAATATTGCAGCAGTACGCACACAATCGAAGCGCAGTAAGGATGGCTAGTGTAACTAGCAAGAATACCTCGAAAGCAAGAAAAAGAAGTACGCTATTAACTATTAACGTACCTGTCTCTTCCGAAACGATGAGTACTGCGTCTCACTCTCGCCTACCATCGTTCGGTCAGAGTCT
+
;;?@6////.----99///BEGJCB@BCC@AAAA;;7;<B@@AAAB?BB@B?A@C;;;;;*;>BCBBBB=<@9=5=;;;:::(00)/7A;<.A>?:965@>D@?@;@:;;5:BA9?@ACCCBCBA@@ABBBB?;<;@:@>AA?@@@<<:>00+0><<>=?@=BBACCD7::?@@@@DC???8;70)0====,..).-..=@AAC@C?BB>=:>;88;DC?BB@@@@A=?000A<?000??:AAABBBABBBBBD@@ABBD@IIE@CCDBC@CB?BC;;;BAAA
@ATNG8:04424:02267
GATGGTAGACATATCGTACTCTCTGTACTCATTCGTTTCGGAAGAGACAGGTACGTTAATAGTTAATAGCGTACTTTCTTTTTCTTGCTTTCGTGGTATTCTTGCTAGTTACACTAGCCATCCTTACTGCGCTTCGATTGTGTGCGTACTGCTGCAATATTGTTAACGTGAGTCTTGTAAAACCTCTTTTTACGTTTACTCTCGTGTTAATAATCTGAATTCTTCTAGAGTTCCTGATCTTCTGGCGCTCTGTCACGTCTGCTACCATCGTTCGGTCAGAGTCT
+
::?@056=@@;===BCBCAA?>;;;666???A8@<A>655247445<;<B>@?=AA29.3;;76<48?:;=;;997/3====*994997707/--06--)/9(..379939@:::>>><@@@;@=B@===@BB<?>AA=AAA:666/////=9333)---(-8,5.59=///998*/-333)3*-/6;;;,77999)--5---2335/516;2889::5;65:29;@99:>4:3:;=99::;<<-//=9:9==A>>=96////::7;6///56606;;AAA?=?
@ATNG8:04430:02258
GATGGTAGTGATACAGATCAGACACCAGAAGATCAGGAACTCTAGAAGAATTCAGATTTTTAACACGAGAGTTAACGTAAAAAGAAGGTTTTACAAGACTCACGTTAACAATATTGCAGCAGTACGCACACAATCGAAGCGCAGTAAGGATGGCTAGTGTAACTAGCAAGAATACCACGAAAGCAAGAAAAAGAAGTACGCTATTAACTATTAACGTACCTGTCTCTTCCGAAACGAATGAGTACGTGTGCGACGTGTCTCCTACCATCGTTCGGTCAGAGTCT
+
99@@;@AECCCBB=DDCBAABD@;@7;;<8=A@@A?7?7;<=ACAA=AA:?8;;;;7888'72888<==CB=7=788<=???+<<9;8==>165?9<666<@@>@<?<@B??@?@BBBCCCBBBB;<;CCA@=AA@@=@CCBBBBB>B@CBB@BCBBCCAB?ABBBBC@CD<??@9=<989*7;;5;;;<<.;=;@=>>B@AAA6;6:9::8>:??CBB=>>000<<9@<?AB>BCC?999AAAABABBBBBBBABBBBBB=888<>>>>A8::>ACCDCCAA@
@ATNG8:04433:02221
GATGGTAGCTCACGTACGTCACACGTACTCATTCGTTTCGGAAGAGACAGGTACGTTAATAGTTAATAGCGTACTTCTTTTTCTTGCTTTCGTGGTATTCTTGCTAGTTACACTAGCCATCCTTACTGCGCTTCGATTGTGTGCGTACTGCTGCAATATTGTTAACGTGAGTCTTGTAAAACCTTCTTTTTACGTTTACTCTCGTGTTAAAAATCTGAATTCTTCTAGAGTTCCTGATCTTCTGGTATGACTAGTGTACTACTACCATCGTTCGGTCAGAGTCT
+
BDBB?BCCBBBBBBBCAAACBBBBBBBDDCCC@BCCD>DD?C?BBBCBBB@DDBAB?B?BBBB?B?ABBBBABBB>@????1?@@CBCC>CBBB>BBB>BB=AABBBB>@AAAA>=A;AAA;?;<<<>?>>>;AA><9>>A?>>===AAAAA@??:>?><@A;A9<<A??A?<<5=<<<<1<<A8<===</<<666.6/////<67;:>?>?/?@@??;?;;;6;<<A==>:=:<>AA??:>>B=@@@@AAAA?@@@@@>>>>>>;A>>>C6888<?ACCA888
@ATNG8:04385:02296
GATGGTAGAGTACAGTGTAGTAGACCAGAAGATCAGGAACTCTAGAAGAATTCAGATTTTTAACACGAGAGTAAACGTAAAAAGAAGGTTTTACAAGACTCACGTTAACAATATTGCAGCAGTACGCACACAATCGAAGCGCAGTAAGGATGGCTAGTGTAACTAGCAAGAATACCACGAAAGCAAGAAAAAGAAGTACGCTATTAACTATTAACGTACCTGTCTCTTCCGAAACGAATGAGTACTATAGACTATCTGAGACTACCATCGTTCGGTCAGAGTCT
+
88<>;>DCCBCDFBBBDCFGCCDCB:;;@<>@AA<;6;49BAABBB@CG?B???=99999.9?ABBABCCCCCC:?:;;EEE3BB?B@CCB;BBHBICCBCCCCB?B?BD?BBD@BBBBBBBCDBCCCBBBC@BBBB@BBBBBBBB@C@C9:;:DAAAAAA?AACBBB?AA=:99390==;3000;00000(083<566>?>>>;>=A>>><A;@?BBD@CBBBBCC@C?BBD>:::>:99BCBBBBCBBBBB??BBBCDCBBCB?BBBBB?AA?CABAAABBB
@ATNG8:04391:02303
GATGGTAGACACGTGTGCTCTCTCGTACTCATTCGTTCGGAAGAGACAGGTACGTTAATAGTTAATAGCGTACTTCTTTTTCTTGCTTTCGTGGTATTCTTGCTAGTTACACTAGCCATCCTTACTGCGCTTCGATTGTGTGCGTACTGCTGCAATATTGTTAACGTGAGTCTTGTAAAACCTTCTTTTTACGTTTACTCTCATGTTAAAAATCTGAATTCTTCTGATTTCCTGATCTTCTGGAGATATCATCAGCGAGCTACCATCGTTCGGTCAGAGTCT
+
;;BB>BC?;@CBBBC;:<CDB@@BCAB@BCCB@BBE@CC?B?BBCCCAA?AAAAA?B@CBBB?B?BBBCCBBBB?BBDCC2AA?C98818A?A?BA@<@C5:9CACC?CA@?>@>C;@>>8;:<AA@999A=AAAA588>;==@>@@AAA==>><>?@;==:=<@AAAAA@>>:>>AGD;D=B<?????/=>666,8<<:;;=<;;5;>>?/?BBBB;?;?A<>==AAC7=9=<=>?B<>>?<?B???AAAAAAAAAA@>>>><>=>@D9@>;A@>>>>>>>
@ATNG8:04392:02318
GATGGTAGTATCTGCACACTCTGTCCAGAAGATCAGGAACTCTAGAAGAATTCAGATTTTTAACACGAGAGTAAACGTAAAAAGAAGGTTTTACAAGACTCACGTTAACAATATTGCAGCAGTACGCACACAATCGAAGCGCAGTAAGGATGGCTAGTGTAACTAGCAAGAATACCACGAAAGCAAGAAAAAGAAGTACGCTATTAACTATTAACGTACCTGTCTCTTCCGAAACGAATGAGTACTGTATCTATGTGTGCGCTACCATCGTTCGGTCAGAGTCT
+
45:939:94445999555555555549;:7<AA@CC@C7;;>:::<8<=9=8<<>=>CCC2A?B>=>DBBBBCB=AA<<;<;*:A;?;@@@4ABB>BBBBCCCBD@D@BC@CBB?BCCBCDEIBBBCCCCBC?CB@@=@BBABCCC@C@B@@>@@@@BCCB@CCCBDB?BB?AAB?AA99929<?<99:::(9@;@;;;BFBCD=A;>>??=@<?>BCC?BBDBAAA?B=A@B;B@?>???@???AABAAABA@A???@9899AA:@?988:>=49<<676>==
@ATNG8:04398:02296
GATGGTAGATATATGCACGCTCTACCAGAAGATCAGGAACTCTAGAAGAATTCAGATTTTTAACACGAGAGTAAACGTAAAAAGAAGGTTTTACAAGACTCACGTTAACAATATTGCAGCAGTACGCACACAATCGAAGCGCAGTAAGGATGGCTAGTGTAACTAGCAAGAATACCACGAAAAGCAAGAAAAAAGAAGTACGCTATTAACTATTAACGTACCTGTCTCTTCCGAAACGAATGAGTACGTGTGACGTACGTGAGCTACCATCGTTCGGTCAGAGTCT
+
<<;@9<>CCB=BCBBBCFCCCC@B@@CCBABAA;;57?:>A@???B?A@=A==>=:9989(34A@;BB=CAAA@8<;;:9;:*4939.999&9=@;@AAACCCCC@B@BB@BCD@BB@@ABBBCCCCBBBCC@CBAB?B@??BBA@<BADCB=ACDDDCCC?BBBBBB@AA=ABA;>?9:::+:::3:CCDED)CC@B999B?>AA:>:=AA@:=:=@CCC@CBBBBAA=A=@?=8@9:8:BBBDCBB???CCCCCBBBBD???CCD?AAABC?AA=ACCCAAABB
@ATNG8:04410:02288
GATGGTAGCATCATGCATATCTCACAGAAGATCAGGAACTCTAGAAGAATTCAGATTTTTAACACGAGAGTAAACGTAAAAAGAAGGTTTTACAAGACTCACGTTAACAATATTGCAGCAGTACGCACACAATCGAAGCGCAGTAAGGATGGCTAGTGTAACTAGCAAGAATACCACGAAAGCAAGAAAAAGAAGTACGCTATTATCTATTAACGTACCTGTCTCTTCCGAAACGAATGAGTACGATGAGAGAGCTCTCTCTACCATCGTTCGGTCAGAGTCTT
+
@:>@<ACBABB@@@ABB<555999::;A?BDCCBD@C@CCBBABB>@A?A@BBBBBCCD3D?BBBBBCBBBBB=??ACELE5BB@B5;;;.;@B@GHIGCBCBC@C@BB?BBB@AABFCBCACCCCDBBBB@BBBD@AAAA@@??=@@DBC@BBBCCCCC?BBBBAA>9949??=@@000,000900000(/>6>?BB?;;A=0633---(-0---9948>>?=>@4;5:<<19<=8:7;<><//////;6655559999A@9<4::99;7==8==:9/-,,,(
@ATNG8:04410:02289
GATGGTAGCTATACGTATATCTATGTACTCATTCGTTTCGGAAGAGACAGGTACGTTAATAGTTAATAGCGTACTTCTTTTTCTTGCTTTCGTGGTATTCTTGCTAGTTACACTAGCCATCCTTACTGCGCTTCGATTGTGTGCGTACTGCTGCAATATTGTTAACGTGAGTCTTGTAAAACCTTCTTTTTACGTTTAACTCTCGTGTTAAAAATCTTGAATTTCTTCTAGAGTTCCTGATACTTCTGGACAGAGTGTGCAGATACTACCATCGTTCGGTCAGAGTCT
+
4444.49>:@:;5:96>=<<B;;9;??>AA;;4;@BD<AA=A?;;:@A;;49@?9;0:7???>?C:?;@@@00/:8;>;;;+/88;333,3:;?274=>BC@???A:94:AB??;=?7;;B=A<?>==9888188>?7;;BBB>>:;:<===;;:086;8=<1716???@@AAD388CCC3>:=388@@@.;;??@7>9==:::;;86)////'///058.55-5:2:>9;;;;5;6<89---74,,,,,,,--35557877788955538333;0./)/7;>@@@@A
@ATNG8:04412:02281
GATGGTAGCACATGCATATCTCACCAGAGATCAGGAACTCTAGAAGAATTCAGATTTTTTAACACGAGAGTAAACGTAAAAAGAAGGTTTTACAAGACTCACGTTAACAATATTGCAGCAGTACGCACACAATCGAAGCGCAGTAAGGATGGCTAGTGTAACTAGCAAGAATACCACGAAAGCAAGAAAAAAGAATTACGCTATTAACTATTAACGTACCTGTCTCTTCCGAAACGAATGAGTACTGCGTCTCACTCTCGCCTACCATCGTTCGGTCAGAGTCT
+
88::5:;>>BB==BBBCBB@>EDH@CAADCBCCB>B=@@>9;9B@BA=A9>@>8999::$78<>>>DBAAAA@8<;::999*4>5:4;;;0@BDIIBBBDDCBC?B@:::;AB?ABCABBBDBBAAACBBB?BCCC?BBBBCBBB@B?B;;;;DCCDC::8:??@@A>@A<@AA299988*377/7;<<<<&:8(/(//88;>A<A;A@@@7:29<AAB?BABA??C?B<;;A8@@A-00@008@@?><?ABA?>?@@:;;>@@C@BBB?A>@C?BCCDBBAAA
@ATNG8:04418:02273
GATGGTAGTAGTACACTAGTCATACCAGAAGATCAGGAACTCTAGAAGAATTCAGATTTTTAACACGAGAGTAAACGTAAAAAGAAGGTTTTACAAGACTCACGTTAACAATATTGCAGCAGTACGCACACAATCGAAGCGCAGTAAGGATGGCTAGTGTAACTAGCAAGAATACCACGAAAGCAAGAAAAAGAAGTACGCTATTAACTATTAACGTACCTGTCTCTTCCGAAACTAATGAGTACTGTATCTATGTGTGCGCTACCATCGTTCGGTCAGAGTCT
+
><AA?BCBBBDDDBCBBCCDCB;99<AAB?BCBBBB?B=AACCBBD@BB?B@BBAAADFD3C?ACCCCCBCBBB<A@BBDED5BB?A<@@@9ACCACBBBCBBBC?C?CD@DAA=@@DBCCCCABADCBBBD@CBA@>AAAA@@??<@?BBB?CAAACAAA@BBBCBB?BB?BBB?AB???8?==;::999(8@:@>==@@BBB<A;????7;7;>BBB@BCAAACB@B?BFC=AAA>BBCCDBBBBBBBBBAAABBBC>==@@A=A???A=BB<@@>>>@;::
@ATNG8:04419:02296
GATGGTAGATATATGCACGCTCTACCAGAAGATCAGGAACTCTAGAAGAATTCAGATTTTTAACACGAGAGTAAGCGTAAAAAGAAGGTTTTACAAGACTCACGTTAACAATATTGCAGCAGTACGCACACAATCGAAGCGCAGTAAGGATGGCTAGTGTAACTAGCAAGAATACCACGAAAGCAAGAAAAAGAAGTACGCTATTAACTATTAACGTACCTGTCTCTTCCGAAACGAATGAGTACACACTCTCATATGACACTACCATCGTTCGGTCAGAGTCT
+
<>CD@CCBBCCCCCCCCBBBBCCCC@CBB?BCDBBB@B?AABAABB>BC?C?BB??>ABA+B?BAABBBBBBB?BAA@CCCC2CB>A7;;<5==?=>>?;@BBAA;@<@A<>>><??A@BBBBCCCCDCBBB@BCCC@BACCCCCC?C@B@@=@B@AACDEDDCDBBB?BB?BBB?AA=;;3=<=;99999(9B>A???CCB??;?=AAAA=B;??CCDAFBBBCBC<@=@BB=CCC?BABBDBBBCBBBBCBBBBABACBBBCD?BBBBB>@?@CCBBBBB??
@ATNG8:04424:02281
GATGGTAGGCGTATGAGAGTCTGCCCAGAAGATCAGGAACTCTAGAAGAATTCAGATTTTTAACACAGAGAGTAAACGTAAAAAGAAGGTTTTAACAAGACTCACGTTTAACAATATTGCAGCAGTACGCACTACAATCGAAGCGCAGTAAGGTATGGCTAGTGTAACTAGCAAGAATACCACGAAGCAAGAAAAGAAGTACGCTATTAACTATTAACGTACCTGTCTCTTCCGAAACGATGAGTACGATGAGAGAGCTCTCTCTACCATCGTTCGGTCAGAGTCT
+
::0;4444.44445549=;555:993;<=9;99@==9>;>>>@;::9?=4:.444:::::+:6:;///;;?==8=5;<90000'/9490666&/(/;5998558553;1<375)/..(.55556667666552255.5728.6;7;999906)//8:16;==>>>@<@B=>BC=@=5;9;.55>C-2582:<::.;=4<<@B===?A>E=D;88181/////(/66669?15.5<<3>>>>@B><<;>=888;=>=>=888;@?@AA;>>==>98818=>;;;>>>
@ATNG8:04433:02305
GATGGTAGAGAGAGCTCTCTCATCGTACTCATTCGTTTCGGAAGAGACAGGTACGTTAATAGTTAATAGCGTACTTCTTTTTCTTGCTTTCGTGGTATTCTTGCTAGTTACACTAGCCATCCTTACTGCGCTTTGATTGTGTGCGTACTGCTGCAATATTGTTAACGTGAGTCTTGTAAAACCTTCTTTTTACGTTTTACTCTCGTGTTAAAAATCTGAATTCTTCTAGAGTTCCTGATCTTCTGGATACACTCATGTGCACCTACCATCGTTCGGTCAGAGTCT
+
@:>?7<CA@B;;59;666<AB>C?CC>CCCEE>B99:.9>7=:996CBBB?A@@@?<?>ACCF?B?ABBBB@A?A;=;>;>)>?<@ABC=DB9839?<8=@3::?@?A?BBC@@?AB=AAA;><>@@A@@@AA:B<<4:9:<<==???>>>@@@D6;;;5;;5;;>>>BCAA;;1669:<-:4<888888(6:9999,977777@>>>:>DDD/A===A=A=@@<>>@>>>@=B<AA?@@A<A?@<>>>@@@A>>>@>=8==///=7667<<6?@<@@@???@@@
@ATNG8:04385:02322
GATGGTAGAGTACAGTGTAGTAGACCAGAAGATCAGGAACTCTATAAGAATTCAGATTTTTAACACGAGAGTAAACGTAAAAAGAAGGTTTTACAAGACTCACGTTAACAATATTGCAGCAGTACGCACACAATCGAAGCGCAGTAAGGATGGCTAGTGTAACTAGCAAGAATACCACGAAAAGCAAGAAAAAAGAAGTACGCTATTAACTATTAACGTACCTGTCTCTTCCGAAACGAATGAGTACACACTCTCATATGACACTACCATCGTTCGGTCAGAGTCT
+
95>>:>CAA@CBBBBBBBGCCCBBB?@ACADEBABB?A=AAAAAAC@BB?B@BBBBBFFE3B?BCCBCBABA@A:@9;6@@@+==8<5;9>0?@@=@ABBBCC;;;;@CB=AA@>@BBBCCCFFCCBBBAAB@BCDD?BAAABBBE>B?ABB?BCBAA????BBBDBB?BB@???;@@9999+9992999::9%/:39///;9AAA:>:9===7=8==BAA?ACBBA@@8:8:AD>@???BBCCCCCCAAABBBDDAA=AABBDCAA>ABCBB@BA>AA@AABABB
@ATNG8:04385:02333
GATGGTAGACACGTGTGCTCTCTCGTACTCATTCGTTTCGGAAGAGACAGGTACGTTAATAGTTAATAGCGTACTTCTTTTTCTTGCTTTCGTGGTATTTCTTGCTAGTTACACTAGCCATCCTTACTGCGCTTCGATTGTGTGCGTACTGCTGCAATATTGTTAACGTGAGTCTTGTAAAACCTTCTTTTTACGTTTACTCTCGTGTTAAAAATCTGAATTCTTCTAGAGTTCCTGATCTTCTGGATAGCGACGCGATATACTACCATCGTTCGGTCAGAGTCT
+
;;DE@CCCCCC9;6=A;?;<B@ABHCBCBBBB>CA@@<AD@B?BB@@@AB6;9==;;=9>:?B?C?BBBBAA@=C8BBCBC3BB?BB@D:@BBA38900*00*00//660656677>>:8888==A@@??>>><A>>>:==>>>>?=>=A@@@??@<:<<=CC<?;??@BBBAAA:?>BCB6A:=8::9:8)9=788-8???ABB===<@@@A/A;::B<B<>><@@@A===<A<@@@C><8<AC<@@@AA@@@>>>=>A@>>>AA<AA@@@;AA;?>>>?A>;;
@ATNG8:04398:02328
GATGGTAGGACGAGCGTCTGAGAGGCTACTACATTCGTTTCGGAAGAAGACAGGTACGTTTAATAGTTAATAGACGTAACTTCTTTTTCTTTGCTTTCGTGGTATTCTTGCTAGTTACACTAGCCATCCTTACTGCGCTTCGATTGTGTGCGTACTGCTGCAATATTGTTAACGTGAGTCTTGTAAAAACCTTCTTTTTACGTTTACTCTCGTGTTAAAAATCTGAATTCTTCTAGAGTTCCTGATCTTCTGGGCTGCGCTGATATGCGCTACCATCGTTCGGTCAGAGTCT
+
8:::::@@:?444589:>:>9>=;+//99/////)/4//(/9250--(---888<=;<<?,94444<./)///////:7=>:>>>>>+>>?8;;<@6<<9727//)/;)//65<=8<<>>;;AB=>>?;@:@AAABC@A;AAA>;@@?::9>>@@BBBB@@@=;;:?BB@C@CBBB@@@BB=A@@???,?=@5:::99'9=?DC:B9:9>>9955.5555$59955169=D<:00000@8=8=?>?;>29999.9==:9:B@@@B@@9999AB>BCDBC@BB@@A@BA@@00
@ATNG8:04410:02351
GATGGTAGCACGAGTCACTCATATCCAGAAGATCAGGAACTCTAGAAGAATTCAGATTTTTAACACGAGAGTAAACGTAAAAAGAAGGTTTTACAAGACTCACGTTAACAATATTGCAGCAGTACGCACACAATCGAAGCGCAGTAAGGATGGCTAGTGTAACTAGCAAGAATACCACGAAAGCAAGAAAAAGAAGTACGCTATTAACTATTAACGTACCTGTCTCTTCCGAAACGAATGAGTACAGAGAGTACGATATGTCTACCATCGTTCGGTCAGAGTCT
+
BBBB?BCCCCCD6:6@>DJFBBBA@8@BC?CBBCAA?AACCCBBBC@BA6;7:???>BAB1B@DBBBBBBCCDE>??@@@??,>@=@=BCC<CDCACABACCBBB@C@BC@CCC?AADABBCCBBBCCBBBC@CCBB@B@@>CCAA>B@C@@>@FAAACBB?BCAAAC?DD@>>?<>=???8?<=;>@@AA2@D=;;;;>>A;;7;=B@@@;?<?ACBB>A@@@AAB@G@BBB>DBB?AAABDCCCBBBCCC@@?CCCBA?;;>A:>=?=@;::6:?CAABAAA
@ATNG8:04419:02324
GATGGTAGGCGAGAGTGAGACGCAGTACTCATTCGTTTCGGAAGAGACAGGTACGTTAATAGTTAATAGCGTACTTCTTTTTCTTGCTTTCGTGGTATTCTTGCTAGTTACACTAGCCATCCTTACTGCGCTTCGATTGTGTGCGTACTGCTGCAATATTGTTAACGTGAGTCTTGTAAAACCTTCTTTTTACGTTTTACTCTGTGTTAAAAATCTGAATTCTTCTTGAGTTCCTGATCTTCTGGCGCTCTGTCACGTCTGCTACCATCGTTCGGTCAGAGTCT
+
@CBB>BBB=BBBCBDBBBCCAA@@CC@@BCBB@BCCC<BA>A=@@@ABBC@CCBBA?C@CBBB?B@CCAA@BBBB>BBCCC3BB?AACC>CA@@<=?C?CC7:9?A??7?AA:;<AA=@@@8;7:AA=>=?A=???A9=>C?::;>>CAAA@@@@678@<@B=B=>>;;;>>>>:=<===3=:?8;;;;:*:;7887(5===:5588/3333$---.7).*2:5:;4999>:>9??>;996//--3-,-6---:;AB@///;;<<8<@::;=8838@><<=///
@ATNG8:04421:02364
GATGGTAGGAGACACGTCGCACACGTACTCATTCGTTTCGGAAGAGACAGGTACGTTAATGGTTAATAGCGTACTTCTTTTTCTTGCTTTTCGTGGTATTCTTGCTAGTTACACTAGCCATCCTTACTGCGCTTCGATTGTGTGCGTACTGCTGCAATATTGTTAACGTGAGTCTTGTAAAACCTTCTTTTTACGTTTACTCTCGTGTTAAAAATCTGAATTCTTCTAGAGTTCCTGATCTTCTGGGCTGCGCTGATATGCGCTACCATCGTTCGGTCAGAGTCT
+
??BB:>CD@CCBBBCCCCBCBBBBBBBBCCCJ@<;;B=BA=B8:99D@FD@BBBCDAC>@?>B?B?@??=:::;B?A@AAA2AB?A?@@@5AAAA4:7?9?B?BBBBA@;@????@@A=ADD<?:>>>;;:=A<ABA@<>>>@AA??>>>??788?:788:;;5;<?BBC???AA<@===<2<+/*/:999+9<///*8>>===B?8838?>?/????A=A<@@<@AA@>==<?<?A@@@?;;;=>4;///@<9<AAAAA?@AAAA<>??AB;AA4;;>>>===A
@ATNG8:04422:02346
GATGGTAGTGTCATATGAGAGTGTGTACTCTTTCGTTTCGGAAGAGACAGGTACGTTAATAGTTAATAGCGTACTTCTTTTTCTTGCTTTCGTGGTTTCTTGCTAGTTACACTAGCCATCCTTACTGCGCTTCGATTGTGTGCGTACTGCTGCAATATTGTTAACGTGAGTCTTGTAAAACCTTCTTTTTACGTTTACTCTCGTGTTATAAATCTGAATTCTTCTAGAGTTCCTGATCTTCTGGACAGAGTGTGCAGATACTACCATCGTTCGGTCAGAGTC
+
445=7<@CDBBBB666<<>>BBCCDEBABCCD;A;<<09?:<9====<BA=@@BBA?@:@B..*.*-88<>==<B?AAA@A,;<5949;.999;.55)5<.56>?<;?;CCCCCCC@CBB?B?CCCDBAAB?CBCB=CCCBBBCCCCCCC?@?A?CAC@BB?A?CBCBBCCCD?@@DEE;C?B@CCCCC5DCCCC=A@CCCCCBBB@CCCD>ABABD@D@BB=BCEDD??=?@BBBBBC>A@DBCCBBBCBCBBBBBCCCBBBB?BBBBC?AA@CDBBBBBC
@ATNG8:04423:02331
GATGGTAGTGTCATATGAGAGTGTGTACTCATTCGTTTCGGAAGAGACAGGTACGTTAATAGTTAATAGCGTACTTCTTTTTCTTGCTTTCGTGGTATTCTTGCTAGTTACACTAGCCATCCTTACTGCGCTTCGATTGTGTGCGTACTGCTGCAATATTGTTAACGTGTGTCTTGTAAAACCTTCTTTTACGTTTACTCTCGTGTTAAAAATCTGAATTCTTCTAGAGTTCCTGATCTCTGGCTCTCGTAGACAGATACTACCATCGTTCGGTCAGAGTCT
+
;9?=9>CDCCCCC:9;IIFCBBBDCCBBBBCC?BBCH?CC@C@BECDCDE@CBBBCAM@CBBB@BAECCC@@@CC<9999:*;@<@CEM>BCCC@CCC@CC@BBBCEC@@@ACCCDF>BBB@D?BCDC@BAB=B@998:BBBCCBBCCCBBBBBB?BBB@BB>A?A@ABBBCCC@BBBDD;B=A>;;;;.;BBCC>CCCECECBCCACCCC5CCC;;:<ACCABCBCCBB?B@CBBCCBBAB@BDCCCCCCCCCCCCBBBBBD@DDCBB@AA>@BBDCCB@@
@ATNG8:04385:02411
GATGACTCTCTGTACTCATCTCGTTTCGGAAGAGACAGGATACGTTAATAGATTTAATAGTCGTACTTCTTTTACTTGACTTTCGTAGGTAATTCTTTGCTAGTTACACTAGCCATCCTTACTGCGCTTCGATTGTGTCGCGTAACTGCTGCAATATTGTTAACGTGAGTCTTGTAAAACCTTCTTTTACGTTTACTCTCGTGTTAAAAAATCTGAATTCTTCTAGAGTTCCTGATCTTCTGGGCGTATGTAATGTCGCCTACCATCGTTCGGTCAGAGTCT
+
78-////;:;;=<<<:5,,,,,,,,(,-05079//AA@,//97883:2///---(-0///666/33913333&339133338.73333177174333(373333388575:9:/./.(.(.379:;55,222.054--------).35:666=3766388+2,2568=;<;=7<5555&46;.4444&444<<6>@===654::./////#-----050598<A<;;55157999555.65<A2;;5/////)////9969=A966599.55.55<<>B<@@
@ATNG8:04390:02400
GATGGTAGGAGACACGTCGCACACGTACTCATTCGTTTCGGAAGAGACAGGTACGTTAATAGTTAATAGCGTACTTCTTTTTCTTGCTTTCGTGGTATTCTTGCTAGTTCACTAGCCATCCTTACTGCGCTTCGATTGTGTGCGTACTGCTGCAATAATTGTTAACGTGAGTCTTGTAAAACCTTCTTTTTACGTTTACTCTCGTGTTAAAAATCTGAATTCTTCTAGAGTTCCTGATCTTCTGGGTGCGCTACAGTCTCTCTACCATCGTTCGGTCAGAGTCT
+
:9>=3::@<>B<<BCDCBBBDCCBBBCBBB?@<===@7>>?B?BA@ACCC@CCBAAAD@CBBB?B?BCBBBBC=B7AA:::+?A9@:9829A@A=BAB@BC?CAAABB>BBBB???<?@@=A<@@@@>><949///)/--89;//.5758:<99)/.(/379584<<=867==A:==ADD5@<@<==>>>/>B@@@9>>@?@@988=1::;:+7>@>:6?5>@;>?;9;//)..3:;===7;::<4::---7---7;;@BAAAAA=B:;;@<@@7;;>>>@;;;
@ATNG8:04410:02401
GATGGTAGACACGTGTGCTCTCTCGTACTCATTCGTTTCGGAAGAGACAGGTACGTTAATAGTTAATAGCGTACTTCTTCTTCTTGCTTTCGTGGTATTCTTGCTAGTTACACTAGCCATCCTTACTGCGCTTCGATTGTGTGCGTACTGCTGCAATATTGTTAACGTGAGTCTTGTAAAACCTTCTTTTTACGTTTACTCTCGTGTTAAAAATCTGAATTCTTCTAGAGTTCCTGATCTTCTGGAGATATCATCAGCGAGCTACCATCGTTCGGTCAGAGTCT
+
59::5:ABABCA@?A;66?@A?@BBBA@ABBB?CCCD>CC@C@BBBBDCA=?@AAA>A>A??@?B?BBBBBBCBB?BA?BB>AA@CBBB>BBBB?BCC?AB5::=?;=6<==;;;?B<??@7:5:@>;<<::6:B@@;@@A>>>=AAAADDA===<;;;=@@:>:==A??@===:>@@@@6@<@;>>CCC/A@;;;49/////989=:>>>>/>=>9=7<6//,/9;;>=<=A=AAAA>>:>>B=::8A>>>>A>>@AA;963372322990;=4337773;<<
@ATNG8:04415:02397
GATGGTAGCGCACACATAGATACAGTACTCATTCGTTTCGGAAGAGACAGGTACGTTAATAGTTAATAGCGTACTTCTTTTTCTTGCTTTCGTGGTATTCTTGCTAGTTACACTAGCCATCCTTACTGCGCTTCGATTGTGTGCGTACTGCTGCAATATTGTTAACGTGAGTCTTGTAAAACCTTCTTTTACGTTTACTCTCGTGTTAAAAATCTGAATTCTTCTAGAGTTCCTGATCTTCTGGAGATACACATGATACTCTACCATCGTTCGGTCAGAGTCT
+
CCBC?CCABBCCCCCCCCCCBBBBBBBCBCCB@ABBD>CD?B?BBBDICC@CCCCC?C?BBBB@B@BBBBBBBCD=:::::*:@?CCDD@CC;;8:@A;AE@BBBDCD@CDBBBCCC@CCD@C@CCCCBCCC@CCCC?CCCCICCBBBCCDCCCC?CBB?BD?C?BBCAABBBC@BCCCC6@:?;::9:*;BA@@;ACDDDCCBDB=AAAA1@BBCC?B?BB@BBDECAA<@@DDDCCC?BBC@BBBCCCCCCBBAABBCCBAA@?@?AC=AB@DC@@?BB99
@ATNG8:04418:02378
GATGGTAGGACGAGCGTCTGAGAGGTACTCATTCGTTTCGGAAGAGACAGGTACGTTAATAGTTAATAGCGTACTTCTTTTTCTTGCTTTCGTGGTATTCTTGCTAGTTACACTAGCCATCCTTACTGCGCTTCGATTGTGTGCGTACTGCTGCAATATTGTTAACGTGAGTCTTGTAAAACCTTCTTTTACGTTTACTCTCGTGTTAAAAATCTGAATTCTTCTAGAGTTCCTGATCTTCTGGGCAGACTCTCACACGCCTACCATCGTTCGGTCAGAGTCT
+
55<>:>AB<AA95655<@@@@ACD?DCCCCCC@CBBD=BB?C@BBCCCBB?BCCFD?B>BBBB@B?CAABCCCCCACGGCC3;;:;BBC6;;@@<AAA=AA7;;CBCD@EDCCBBBB?A@B?BAGIFEBBBAABBBH@CBAAA@;;;BCCCCBBBABBD?A@@C@CC@@ACCBA>A;;;;.;>C@;;<;.;;@>@:ABABCCAAAB:=@>>'::;:?=B>BB?BCBCBCC?C@BBBBBD?B@AA>ACBCCGDCCBBBB<;9;CC@DDCED@BB@BBBCCCBB@
@ATNG8:04386:02440
GATGGTAGTATAGAGTCTACATAGTACTCATTCGTTTCGGAATGAGACAGGTACGTTAATAGTTAATAGCGTACTTCTTTTTCTTGCTTTTCGTGGTATTCTTGCTAGTTACACTAGCCATCCTTACTGCTGCTTCGATTGTGTGCGTACTGCTGCAATATTGTTAACGTGAGTCTTGCAAAACCTTCTTTTTACGTTTACTCTCGTGTTAAAAATCTGAATTCTTCTAGAGTTCCTGATCTTCTGGTGAGATATGCATGATGCTACCATCGTTCGGTCAGAGTCT
+
88:<8==@@@95555599<<;555=<:565=7@<<<3:<:<+//////:<7<=8>?4<2;8:?696<83333339<58666(22365555)2//6(//;8;96<<>?AA;>:88AA=>:9=>07/7<97/..65277--(---89;;>>888A55:=9<>>9;;5;5;==?@????8=9:99-9)/+/6>>>,;:///+8;:;=<=;;;:>>??/?===?;?:==:>@@@@@@<A<>>>A>>8>=>8=====666;;<=>=A=<89;6666@@9==7=>B??<999
@ATNG8:04390:02432
GATGGTAGGCACTGCGCACACATCCCAGAAGATCAGGAACTCTAGAAGAATTCAGATTTTTAACACGAGAGTAAACGTAAAAAAGAAGGTTTTACAAGACTCACGTTAACAATATTGCAGCAGTACGCACACAATCGAAGCGCAGTAAGGATGGCTAGTGTAACTAGCAAGAATACCACGAAAGCAAGAAAAAGAAGTACGCTATTAACTATTAACGTACCTGTCTCTTCCGAAACGAATGAGTACTGTATCTATGTGTGCGCTACCATCGTTCGGTCAGAGTCT
+
55:<7<BB<A==;?;=<=ABCJCCC=CCDABCBBBB@DICCE@@@B@@A=@?AAAAABBC3B?BAAABBBB@A@987999999#55.5499;0;<>:@C>;:;D@@>A@CC?BCB?BABBBFDFBBBDBBBCE?C@@@<@???CBBB@C@C;;:;BBABBBB?ABBCCB>AA@BBB?AA:9927=>:==>>>/>>;@=>=@ABBD=B<??78076;;@?@;@A@??BE@C?BAD>CBB@??@EBBABFCBBAAAAA>;:A===>>?=C@@AA=;;7;>>==@788
@ATNG8:04397:02424
GATGGTAGATACTCGCTGATACACCCAGAAGATCAGGAACTCTAGAAGAATTCAGATTTTTAACACGAGAGTAAACGTAAAAAGAAGGTTTTACAAGACTCACGTTAACAATATTGCAGCAGTACGCACACAATCGAAGCGCAGTAAGGATGGCTAGTGTAACTAGCAAGAATACCACGAAAGCAAGAAAAAGAAGTACGCTATTAACTATTAACGTACCTGTCTCTTCCGAAACGAATGAGTACACATCGTCGTGTCGTGCTACCATCGTTCGGTCAGAGTCT
+
@@@?4444459A===666;;>@@AD?DDE?CBC?@?9A7>A@998B>BB@C>@@884B=B+B>B@@@DCBB@A@8:9;????099258<<=2=>>>CAA?;;99:49:>??CCC@CDBBCCDDCCCBBBBCB?BA;;6;@@<99:@=@;>00+0>>>?@BB@AAABBB8?>>::369;333(3334;;<==1=;27788769992947<<>:>;>>BBB?A@:::??=?:=??9>AA??>?BBAABC@?@CAAAB@>>>:89>AA?DCBBB@BB?BBBBBBBBD
@ATNG8:04399:02428
GATGGTAGTGTCATATGAGAGTGTGTACTCATTCGTTTCGGAAGAGACAGGTACGTTAATAGTTAATAGCGTACTTCTTTTTCTTGTCTTTCGTGGTATTCTTGCTAGTTACACTAGCCATCCTTACTGCGCTTCGATTGTGTGCGTACTGCTGCAATATTGTTAACGTGAGTCTTGTAAAACCTTCTTTTTACGTTTACTCTCGTGTTAAAAATCTGAATTCTTCTAGAGTTCCTGATCTTCTGGACAGAGTGTGCAGATACTACCATCGTTCGGTCAGAGTCT
+
45:=7<<>>@555;9;;A<@C@@>?<;:@;44.5::;2;<05055<;9;;8;;=5505:=<==9A=A@@@B;;:=.4/878'793///88.//485::>9<<8::::??=BBBCCBCCADAB@A@CCCBBBBD?CCCC@CBBBCCCCBA@@BAC;<7;BB=A@@DACCE@@ACCC<@;;;;.;=A=<;;;;*;@@@A=BCCBBBC;;;5<;;;*:BB;;6;=BB?CCECCCD@F@A@@BB@=@BC?B@AABCBBBCICHAAA@@AC?BCBBB@BB>BDBBBB@@@
@ATNG8:04401:02463
GATGGTAGTATCTGCACACTCTGTCCAGAAGATCAGGAACTCTAGAAGAATTCAGATTTTTAACACGAGAGTAAACGTAAAAAGAAGGTTTTACAAGACTCACGTTAACAATATTGCAGCAGTACGCACACAATCGAAGCGCAGTAAGGATGGCTAGTGTAACTAGCAAGAATACCACGAAAAGCAGAAAAAAGAAGTACGCTATTAACTATTAACGTACCTGTCTCTTCCGAAACGAATGAGACACATCGTCGTGTCGTGCTACCATCGTTCGGTCAGAGTCT
+
99:>;A@@<=<A56555<;666?==:>@E@B=@@??5;5:<@@@?B=@@=?<>@>9::::(919<;=@=?=779*879=999(998=2995&5>>=CCBB@>>:;5;;AB=BBB8::AABBCCCCCCCCCDC?@?;;7;AAABB::5;>AAB>BCCBCCBB@BCBBAB;??<@@@=@>0000*000/////0$0;69655><;==1512;>>9>:=ACBB?BCB;;;>392999.7?@=ABBEBBABBCD?@>BB@AAB998>=A:===8949A=ABBCBA?99
@ATNG8:04408:02457
GATGGTAGACATATCGTACTCTCTGTACTCATTCTTTTCGGAAAAGACAGGTACGTTAATAGTTAATAGCGTACTTCTTTTTCTTGCTTTCGTGGTATTCTTGCTAGTTACACTAGCCATCCTTACTGCGCTTCGATTGTGTGCGTACTGCTGCAATATTGTTAACGTGAGTCTTGTTAAACCTTCTTTTTACGTTTACTCTCGTGTTAAAAATCTGAATTCTTCTAGAGTTCCTGATCTTCTGGTGTCTGATCTGTATCACTACCATCGTTCGGTCAGAGTCT
+
:<@B?BCCBCCAAAGFCCCCBBACC@@??CBB?AA@@3@B>ABB7A@===9=>?CBAE:;;@B=A=>>>@BCA=E@BCCCB2A?=@898-3<9=2:5:5>B@@@@BBB?CBBBCBBC>AAB=A=A@@AAABC?C@@B<???BBF<;<>=>>>??@<>>><>><>=>>>A??@AA<==:>@9@;@9==@@@/@@@@@:@>>>???===;@@@@/?===>:><;;7;BCB>>><><>>AA<<9<??8::;>>>@???>>>A>;;<??<?DDDD==>:>@A@@@;<;
@ATNG8:04414:02426
GATGGTAGTGCGTGAGAGAGAGACCCAGAAGATCAGGAACTCTAGAAGAATTCAGATTTTTAACACGAGAGTAAACGTAAAAAGAAGGTTTTACAAGACTCACGTTAACAATATTGCAGCAGTACGCACACAATCGAAGCGCAGTAAGGATGGCTAGTGTAACTAGCAAGAATACCACGAAAGCAAGAAAAAGAAGTACGCTATTAACTATTAACGTACCTGTCTCTCCGAAACGAATGAGTACATAGATATACGTATAGCTACCATCGTTCGGTCAGAGTCT
+
::7;;=:<:?@@666>>>BAAB;;;)5::7;@>9955:8ABC??>=:>B@C>:97;799:':28;88::<:@?=5=8;>>>>+;?><;DED7BCCFBCFCBBD;;7;?DE@BAB?@@CBBBCAAAGCBBCCE@CCBB?A@@?@@??=B?B;;:<BCECCAA?CCCCBB?AB?CBB?BDCDC=A@>;:9999(:@<A=>;;;BAD1818<<93:5:BBBC@CDECCCBB>ADD>CCC>A@??BDCCCABBCCCBB?;;;=>>@@C=@=>>B799@CBAAAAAAA
@ATNG8:04416:02434
GATGGTAGCACGACACGACGATGTGTACTCATTCGTTTCGGAAGAGACAGGTACGTTAATAGTTAATAGCGTACTTCTTTTTCTTGCTTTCGTTGGTATTCTTGCTAGTTACACTAGCCATCCTTACTGCGCTTCGATTGTGTGCGTACTGCTGCAATATTGTTAACGTGAGTCTTGTAAAACCTTCTTTTTACGTTTACTCTCGTGTTAAAAATCTGAATTCTTCTAGAGTTCCATGATCTTCTGGGTGTATCAGCGAGTATCTACCATCGTTCGGTCAGAGTCT
+
<<BC@CB<<=<5555555599;<@B@@@=@9:9;CEC>BB?A?:6966>>:><<@CAC?BBAA=A?AABBBAD??<=:<;=+@@=A:98)9<=5?:?87/3;6;?>>>>;@A@A=B@@<?@?<A;>>@>>>>=<@@BB7;;?@;;;>>?AA>>;;;1888<??;><>?====<<?::;:AA5A;>;?AABB/B???A:A?>;:;A@@A=AAAA/;78/<7<1//-/>=<:::9@///=;9;<7-,,7-(((***25244799999::485559:=><@@CB===@@
@ATNG8:04417:02442
GATGGTAGCGCACACATAGATACAGTACTCATTCGTTTCGGAAGAGACAGGTACGTTAATAGTTAATAGCGTACTTCTTTTTCTTGCTTTCGTGGTATTCTTGCTAGTTACACTAGCCATCCTTACTGCGCTTCGATTGTTGCGTACTGCTGCAATATTGTTAACGTGAGTCTTGTAAAACCTTCTTTTTACGTTTACTCTCGTGTTAAAAATCTGAATTCTTCTAGAGTTCCTGATCTTCTGGTATGACTAGTGTACTACTACCATCGTTCGGTCAGAGTCT
+
@@AB?BCCBBCCCCBBBCDDCCCCCCBBBDBB??AAD>DD?C?BBCCECC=@@CDC?C<@BCB?C?CCBBBCCEE?A????1?A<@ACB=ACBB@CCCACC>BBCCCC>AACCCCCC?CCC?C?CCBBBCCD@CCCC@CC>ABBBBCCCCCA@A@CCC@DD?C@BBCCCDCCCBCEBDD9D@D=BBCDD1CBAAA<AACCCCDBBA@CCCC5CBBBC@B@CC@BBBCCBB?B?BBBBBB@BBC@CCCCBBBCCBDCCCBBBBBB?CCCCD?@?=ABBCCCCBB
@ATNG8:04419:02447
GATGGTAGGCGACATACATACGCGCCAGAAGATCAGGAACTCTAGAAGAATTCAGATTTTTAACACGAGAGTAAACGTAAAAAGAAGGTTTTACAAGACTCACGTTAACAATATTGCAGCAGTACGCACACAATCGAAGCGCAGTAAGGATGGCTAGTGTAACTAGCAAGAATACCACGAAAGCAAGAAAAAGAAGTACGCTATTAACTATTAACGTACCTGTCTCTTCCGAAACGAATGAGTACAGAGAGTACGATATGTCTACCATCGTTCGGTCAGAGTCT
+
5<<=8<<C@CBBBC@@<BBBBBBCC?@AC@;<;BCD=@=@AAABCC?@?9;677499A?A0B<@AB@B@AABCC9@@;::::$9=999?;A0;AC:C:9;AAA@@=@?CC?CCC=AAABCCBBBB@BBDFDDACBBB>ABAAAA@@<A?C@@?B@A@CBBL@CCBBAB?BE@:99=@>>>=5=00*0;;;;,;@:ABBBBB@>?:=9=>??5;5;;A@@?CCA;;<B?B?AAA<AAA=??DFCBBBBCCBBBBBBBBBBBBBAAA<>;A@A<?@<BABBBB?@@
@ATNG8:04419:02456
GATGGTAGCACACGAGATCTCATCGTACTCATTCGTTTCGGAAGAGATAGGTACGTTAATAGTTAATAGCGTACTTCTTTTTCTTGCTTTCGTGGTATTCTTGCTAGTTACACTAGCCATCCTTACTGCGCTTCGATTGTGTGCGTACTGCTGCAATATTGTTAACGTGAGTCTTGTAAAACCTTCTTTTTACGTTTACTCTCGTGTTAAAAATCTGAATTCTTCTAGAGTTCCTGATCTTCTGGCGCTCTGTCACGTCTGCTACCATCGTTCGGTCAGAGTCT
+
AAAA?BBA=@>@00////<666<>>@>@@@=D:99;C>BB?B@BBCCCB@>AA@==5:5?:=C;B?BBBAABCDC?AA@@@2@?8@::9,399<083<6<A579@?>A;@=8<?A@@<@@@=A=ABAA????<??@A688CA??=>=>?A@;;;?;;;;=;;5;<;;;@?==;:477778*719188889)8;=<=3>9<<<9=>><08888(5777<;A9>=7=@??>?@<?=???@AA=>===>:::=999>?????A>>>@?;??;;;<==:>@AE>>>AA
@ATNG8:04423:02457
GATGGTAGTGATACAGATCAGACACCAGAAGATCAGGAACTCTAGAAGAATTCAGATTTTTAACACGAGAGTAAACGTAAAAAGAAGGTTTACAAGACTCTCGTTACAATATTGCAGCAGTACGCACACAATCGAAGCGCAGTAAGGATGGCTAGTGTAACTAGCAAGAATACCACGAAAGCAAGAAAAAGAAGTACGCTTTAACTATTAACGTACCTGTCTCTTCCGAAACGAATGAGTACGATGAGATCTCGTGTGCTACCATCGTTCGGTCAGAGTCT
+
@<AB?BCDDDBBBCDFE;<;CCKEC@BBD@DBDA:;8;?A@???>B=BB?B?AA>99999$33;;8>=;AA??<5<<;;::9$9;5:.99,5;;7<>>>CBBBC>BBB>BCD:;;@@ABCCCCCCCCCBC@DDDD>BBBBCC@@<B?B@@?ABBCBBBB@BBBBBC@BB@AAA>@B@@@8?>@;:9999(9A;@998AAAD:C=CA=>:=<@@@BC===::9<<6<<@AD9A@@;776:::?@@@@BBAAA@;;;@@==>?@<AAA@@<@@;@AAAA>>?>
@ATNG8:04430:02454
GATGGTAGATACTCGCTGATACACCCAGAAGATCAGGAACTCTAGAAGAATTCAGATTTTTAACACGAGAGTAAACGTAAAAAGAAGGTTTTACAAGACTCACGTTAACAATATTGCAGCAGTACGCACACAATCGAAGCGCAGTAAGGATGGCTAGTGTAACTAGCAAGAATACCACGAAAGCAAGAAAAAGAAGTACGCTATTAACTATTAACGTACCTGTCTCTTCCGAAACGAATGAGTACACACTCTCATATGACACTACCATCGTTCGGTCAGAGTCT
+
:;?C>BBBBB;96;;;<;;;<A:;;,99=5:==<;<9<9<??885>7=;;>6/0//////$/389;<<<<<BBE>BBBCDCC5@@?A@DDD<CCKACBA;;;CCD?B@BG@BBD>AAAABCCCCCCCCBBBC@BBBC?A@CBCCAA?B?B:::;BBBCCCC@BAABAA?BB?BBB?BB???89979>>@AA2AA=B;;;@@E??<?<?==<8<6<?BBB@CCBBBAA>A>ABB>BCC>??BBBBBBBBAAABBA==@BAA::9A?;>?>@A?CC?BBBAAABBB
@ATNG8:04397:02473
GATGGTAGCATCATGCATATCTCACCAGAAGATCAGGAACTCTAGAAGAATTCAGATTTTTAACACGAGAGTAAACGTAAAAGAAGGTTTTACAAGACTCACGTTAACAATATTGCAGCAGTACGCACACAATCGAAGCGCAGTAAGGATGGCTAGTGTAACTAGCAAGAATACCACGAAAGCAAGAAAAAGAAGTACGCTATTAACTATTAACGTACCTGTCTCTTCCGAAACGAATGATACTGCGTCTCACTCTCGCCTACCATCGTTCGGTCAGAGTCT
+
8:<C?BBBCGCC@:66>BC;@@CCC;ABB@655@::5:7@??885:9==7=7=BBBBBBC3D@BB99:BAA?>>5<?9:;;.4<8<.999&59<9<>>CCA;;;?A?AB?BAA=@@@A;;;@BDCCCBCB@=;;;<@CBBAAA::6;=A@A=A@DCDDCB@AAA:;;?BB@???<??@AA<AAA;9:9:9(8@;A;;;;===?<@<888B=B;>>BCB@BFDCC@@>?=AAA9A::5:@@>A@A@@@BCBBBCAAACAA?@@@?A@::;8;B@BBDBBCBBA
@ATNG8:04420:02518
GATGGTAGGACGAGCGTCTGAGAGGTACTCATTCGTTTCGGAAGAGACAGGTACGTTAATAGTTAATAGCGTACTTCTTTTTCTTGCTTTCGTGGTATTCTTGCTAGTTACACTAGCCATCCTTACTGCGCTTCGATTGTGTGCGTACTGCTGCAATATTGTTAACGTGAGTCTTGTAAAACCTTCTTTTTACGTTTACTCTCGTGTTAAAAATCTGAATTCTTCTAGAGTTCCTGATCTTCTGGTGTCGTCTATCATGTACTACCATCGTTCGGTCAGAGTCT
+
BACD?CCC?BAB:65<<<=AABBD?BCBCBBD@CCCD>CC>B?CDCCCCC?CEEED?C?CCCC?C@BBCCBBBDD@CCCCC1BB?BABB:@A@B=ABC?EC?A@CCCCACCCCBBCC@DCC?C?CCCCBBBB@BCCC?CBCCBCBCCBBBCCBBB?BCC@CC@B@ABBBBCBB@=B9999-:;@=:::::*:@@AC>BAFDCCCBBB@CCCC5CCBCB@C@CC?CCABBBB?B?BBBBCD?CBC@CCCAAABBADCBBBBCCCCC?BBBCC?CC?CCCCBBB@@
@ATNG8:04423:02491
GATGGTAGCTCACGTACGTCACACGTACTCATTCGTTTCGGAAGAGACAGGTACGTTAATAGTTAATAGCGTACTTCTTTTTCTTGCTTTCGTGGTATTCTTGCTAGTTACACTAGCCATCCTTACTGCGCTTCGATTGTGTGCGTACTGCTGCAATATTGTTAACGTGAGTCTTGTAAAACCTTCTTTTTACGTTTACTCTCGTGTTAAAAATCTGAATTCTTCTAGAGTTCCTGATCTTCTGGTCTACTACACTGTACTCTACCATCGTTCGGTCAGAGTCT
+
ABCB@CCCDCCBBBBGGCCBBBCCBBBBCCCB@BDCC>CC@D@BBBBBBB@CCBAA?B?BCCC?CACBBBBBCBB@BCBBB3BB?BBCC>CCBB>@AB>AC>?>?A??>@CBBB>AA=AAA<A<@@@A>>>>;>AAA;@@@???;:;BBCA=>>@<>>><@@<?<?AACAA>==:>?AED;C=C:??AAA/@@666.6/////===B<ADDD/A?>?B<@:=>=BA=>>>=<@:>>@@@A:>=>;?=>>AABCA>>>?@AAA>>>=?>>==9<@<>>>AAA>>>
@ATNG8:04431:02479
GATGGTAGCGCACACATAGATACAGTACTCATTCGTTTCGGAAGAGACAGGTACGTTAATAGTTAATAGCGTACTTCTTTTTCTTGCTTTCGTGGTATTCTTGCTAGTTACACTAGCCATCCTTACTGCGCTTCGATTGTGTGCGTACTGCTGCAATATTGTTAACGTGAGTCTTGTAAAACCTTCTTTTACGTTTACTCTCGTGTTAAAAATCTGAATTCTTCTAGAGTTCCTGATCTTCTGGACGACGCGCACTGACACTACCATCGTTCGGTCAGAGTCT
+
BAAA:?;996BBEBCCCCCCAAACCCBBCC@@;@CBB=DCAB@BBBDFDD@CCBBC@B?BA@@<@?CCBBCCCBB?BCCCC3CC?AABC=BB@@>A@@=AB7;;;CCE@CCCCCCBC@BBB@C@CBBCBICC?BB@@<AABBBBBBBBBBCBBBB?@@@?@@>@@CBCBBDCDD=A;;;;.;>B=;;;;.;>@DD8;;ABBBBAAA5;;:;(:@?::49?BB@CDDDDDC@C@CCCC@@=@AB>BC;;;BBBBB;;;CEBAACBADCECDAA@@@DEDCBB;;
@ATNG8:04432:02492
GATGGTAGTGTCATATGAGAGTGTGTACTCATTCGTTTCGGAAGAGACAGGTACGTTAATAGTTAATAGCGTACTTCTTTTTCTTGCTTTCGTGGTATTCTTGCTAGTTACACTAGCCATCCTTACTGCGCTTCGATTGTGTGCGTACTGCTGCAATATTGTTAACGTGAGTCTTGTAAAACCTTCTTTTTACGTTTACTCTCGTGTTAAAAATCTGAATTCTTCTAGAGTTCCTGATCTTCTGGCTCTCGTAGACAGATACTACCATCGTTCGGTCAGAGTCT
+
55<B;>CDBCCBB>>CCDICCCCCCCBBBCAA=AAAA<CC@F@@ABCGCC@CCBBB?B?ABAA?B?AB@A@CBAA<@??>>,>?4;;CD=CCBB?ABB=@B=BABCBC@CCCCBEBCADDD?B?BDCC@BAC@CCCC?BBCCCCCCECCBBBBCB@CCC?BB?B@CBBBBBBCFADB@A@5@;?;:;:::*:?AAB;::BBABB@A?;A@A@,ABBBCAGADD?BBDC@@@=@<@@@ABB@CCCABBBBDCCCCCCAAABCCCCC@DBBA@<@@>@@@AAAA;:
@ATNG8:04393:02551
GATCGAGCGTCTGAGAGGTACTCATTCGTTTCGGAAGAGACAAGGTACGTTAATAGTTAATTAGCGTACTTCTTTTTACTTGCTTTCGTAGGCATTTCTTGCTAGTTACACTAGCCATCCTTACTGCGCTTCGATTGTGTGCTTACTGCTGCAATATTGTTAACGTGAGTCTTGTAAAACCTTCTTTTACGTTTACTACTCGTGTTAAAAATCTGAATTCTTCTAGAGTTCCTGATCTTCTGGTGAGATAATGCATGATGCTACCATCGTTCGGTCAGAGTCT
+
::==CABAGBCBEED;;.5::9=>?7?CCC=?@=@>====00)/5877//(/0///8(3,3.38=<877?6:::::)//816565,59/--05---(--(--6667*0/:6@@@@:>;;/;1:9<<=<;;/::;:27;8=A962=856=>=8939==8=>5>87956@@BBB>B?@@@4>;>98733&/6655(------/:687,3333$33333,3,373:9:66//(/0657///588;8;::::33.2777=>:;7739>4:>>>=1777<;>>><<;;
@ATNG8:04397:02557
GATGTAGATATATGCACGCTCTACCAGAAGATCAGGAACTCTAGAAGAATTCAGATTTTTAACACGAGAGTAAACGTAAAAAGAAGGTTTTACAAGACTCACGTTAACAATATTGCAGCAGTACGCACACAATCGAAGCGCAGTAAGGATGGCTAGTGTAACTATCAAGAATACCACGAAAGCAAGAAAAAGAAGTACGCTATTAACTATTAACGTACCTGTCTCTTCCGAAACGAATGAGTACATAGATATACGTATAGCTACCATCGTTCGGTCAGAGTCT
+
CBBBCCDDCDCBCCCCCCCCBCCC=BBC?CCCCAA>@?BBDB@@C?CD?C?==>AABBC1B?BCCBBBBBBBB9>>9:::;*;C>C5;;;6;BB=CBBCGEDDC?C@DD@BBB?BBBABCDDCBCCCCDCB?DDBB?BBBABBBB?B@CCB?BCCBBABB>BBBBBB>BB?BBA:>>>><5???=BDFDD/CC?C887@@@==:=<@==>;>;>@CAA=@@@@ACC?B?BBF>BBB?BBBCCCA@@CAABAABB@A??>@@A?A9>>?<A<@B>@BBBBBAAA
@ATNG8:04409:02550
GATTAGTGTGTCTCTGAGAGTAGTACTCATCGTTTCGGAAGAGACAGGTACGTTAATAGTTAATAGACGTAACTTCATTTTCTTGCTTTCGTGGTATTCTTGCTAGTTACACTAGCCATCCTTACTGCGCTTCGATTGTGTGCGTACTGCTGCAATATTGTTAACGTGAGTCTTGTAAAACCTTCTTTTACGTTTACTCTCGTGTTAAAAATCTGAATTCTTCTAGAGTTCCTGATCTTCTGGTATACACACTCGCTCGCTACCATCGTTCGGTCAGAGTCT
+
<??7;>@:?@955;@;>CC;;9>;;4/7//////(/4.45445==::555595.56;5554747>0//755059)/////&/7279@@4;;6605=>8>B999@>9:89B@@CCCC@CCB@B@BB;;;;;C?BBBA<@BA@B?@@@;;;ABA@@>@BB@BB?D8;;B@@@BAB=@;;;;.;4:29:9:*499990;955@<<555.5555$5999>:?9=@<===994=3=3>:<>;?<@>A;@999AAACCBBCBAAACBCDACCBCCACC@BB@@@CA@A
@ATNG8:04421:02540
GATGGTAGCACGACACGACGATGTGTACTCATTCGTTTCGGAAGAGACAGGTACGTTAATAGTTAATAGCGTACTTCTTTTTCTTGCTTTCGTTGGTATTCTTGCTAGTTACACTAGCCATCCTTACTGCGCTTCGATTGTGTGCGTACTGCTGCAATATTGTTAACGTGAGTCTTGTAAAACCTTCTTTTTACGTTTACTCTCGTGTTAAAAATCTGAATTCTTCTAGAGTTCCTGATCTTCTGGGTGTATCAGCGAGTATCTACCATCGTTCGGTCAGAGTCT
+
;<<C@BBDB;;;==>;;;<55555<<<<=>BC@CCCG?DC?@>@AAA=BB;>BA@@=@?BBBB@B=?@CECEB7994=>>?+CB<@A@=5=00*09=00,79<;774::6<BB@>>A@=A@@<@=@AAA@@@@=B@@@;@@@@A@@@A>>>>>>=>9;;;;??7:7;>=>>>>@?;>>BDG6A:>:>@CBA/A>>>C:AAA:::A9::7==<=+===>A=B=@@<@@A;;;><A<>>AAAA:999>4///:77;;///337-//6616:8<::<<69:5585556
@ATNG8:04431:02540
GATGGTAGTATATCGCGTCGCTATCCAGAAGATCAGGAACTCTAAGAAGAATTCAGATTTTTAACACGAGAGTAAACGTAAAAAGAAGGTTTTACAAGACTCACGTTAACAATATTGCAGCAGTACGCACACAATCGAAGCGCAGTAAGGATGCTAGTGTAACTAGCAAGAATACCACGAAAGCAAGAAAAAAGAAGTACGCTATTAACTATTAACGTACCTGTCTCTTCCGAAACGAATGAGTACGAGAGAGCACACGTGTCTACCATCGTTCGGTCAGAGTCT
+
;<;<8<=A@?@966>>><<B<<;;;7;;>;>BDB;;5;50=>//)/939;6:666555DCC1C8995<;::9333(33:6@@@+>@9=7;;;0@@B=BC=;;AD;;8:?A@=B:;;;CBBECECFDBBBBB@?<@D@@>ABABABAA=B@D<<;AAAABBB@BCDBBB?BB?BBB>AA99927<<8778899%8>7=889CC@@@<?;>===5;5;>BBC?AAA@@?@=@<AAA=AAA?BBBBAA?????A???A@A@BB@;<;@@;?>>>C?BB?A=@@::9;;
@ATNG8:04435:01942
GATGGTAGAGTATCATGTGTATCTCCAGAAGATCAGGAACTCTAGAAGAATTCAGATTTTTAACACGAGAGTAAACGTAAAAAGAAGGTTTTACAAGATCACGTTAACAATATTGCAGCAGTACGCACACAATCGAAGCGCAGTAAGGATGGCTAGTGTAACTAGCAAGAATACCACGAAAGCAAGAAAAAGAAGTACGCTATTAACTATTAACGTACCTGTCTCTTCCGAAACGAATGAGTACTTGTGACGTACGTGAGCTACCATCGTTCGGTCAGAGTCT
+
44>>;>>@;;;<566<==BBA@;;B9@A<;>B<=<@7;9@:@@?9;6:@=B?B;;;=>==+=7;@666===>@@7===BBBB195<?4494&444.4:;;:=??9?<?@<?BB?BBBBBBCEBBCA@@A;;2:@>=8=?<84437-5.544.5>>=>>;;<???@AA@BB@BBA>AADDF@B??9:::::(9@>A>?;=;;:@1806<<><A;?8;;@=BB;;;AA=A<@?@;??>:>@??ABBB?;;;@==00/9999;;>8707/==9)..2..7:>A@@>
@ATNG8:04439:01921
GATGGTAGAGAGAGCTCTCTCATCGTACTCATTCGTTTCGGAAGAGACAGGTACGTTAATAGTTAATAGCGTACTTCTTTTTCTTGCTTTCGTGGTATTCTTGCTAGTTACACTAGCCATCCTTACTGCGCTTCGATTGTGTGCGTACTGCTGCAATATTGTTAACGTGAGTCTTGTAAAACCTTCTTTTTACGTTTACTCTCGTGTTAAAAATCTGAATTCTTCTAGAGTTCCTGATCTTCTGGGCAGACTCTCACACGCCTACCATCGTTCGGTCAGAGTCT
+
A@@B?BDBBB@?@BB;99ABBBCCBBCECHEGBDBBB>BD@C@C@CBCAA6;:@??8A=AAAA7@>ABBBB@BBB>AACCC1???BBBB>@B??9;0.).808---8939@>>>>>@=;;<:=:>A@C@<<<=DAAA<?=>>?@?@@@@AA@@??<>>>=AA<@<@A>??@@AA;?>>DD6D47188887)8=8:90::=878@>>>=ACDC/A;:;E<?<>>;>AA>==<<A=AAAA?>655;;4;66688;9><A===848<=6;///=4995;DAAAA<88
@ATNG8:04440:01960
GATGGTAGGCGTGTGAGAGTCTGCCCAGAAGATCAGGAACTCTAGAAGAATTCAGATTTTAACACGAGAGTAAACGTAAAAGAAGGTTTTACAAGACTCACGTTAACAATATTGCAGCAGTACGCACACAATCGAAGCGCAGTAAGGATGGCTAGTGTAACTAGCAAGAATACCACGAAAGCAAGAAAAAGAAGTACGCTATTAACTATTAACGTACCTGTCTCTTCCGAAACGAATGAGTACTGCGTCTCACTCTCGCCTACCATCGTTCGGTCAGAGTCT
+
@>;?8<<A@DC@A;A?AAB;:;;:905CB?BB@?:;8;>AAC@;;;<;:5::?B=9:::-76;;==<;==777(39<:::09>9>*000)0/:39:88@>???<@=BA9>=;9<=A???????@@@@@@><><>A=?;><8:9<:=<AAA<A???AAAA<A=>>@@=??;?;<59;;;:1:78198988(9818A@@@@???<@<@@@C<><>>>@@=@@@@:;<=D:=>>9:??????=888877AC@@?AA@@@@@A688C=@@?>>=BB<@@@A==><;
@ATNG8:04442:01920
GATGGTAGCGCGACGAGCGTAGACCCAGAAGATCAGGAACTCTAGAAGAATTCAGATTTTTAACACGAGAGTAAACGTAAAAAGAAGGTTTTACAAGACTCACGTTAACAATATTGCAGCAGTACGCACACAATCGAAGCGCAGTAAGGATGGCTAGTGTAACTAGCAAGAATACCACGAAAGCAAGAAAAAGAAGTACGCTATTAACTATTAACGTACCTGTCTCTTCCAAACGAATGAGTACTGCGTCTCACTCTCGCCTACCATCGTTCGGTCAGAGTCT
+
BCBB@BCCD@@ACCCCCBBCCCCCC=CCC?BBCCCC@C?CBBB????BB?B?BB@@@@@@.@=@BBAAA@???>5=>;;::9$5>8>.665&5<;8<A=B@@CCD@C@AA?CDC>@@AABBCCIBBBBBDDD@BBBB@BBBBBBA@<A?B@@>@CBBBCCC?CBB@A@?BB?999;@@AAA<A@@;88888+8>:?;;;@@B@@<@<@@@@<@:>>CFD@BBBBBBC>B>@A;???=@BABBBBBBBC@@AFCCCCCBBB@BBB?BBBBB?BA@BBBBBBAAA
@ATNG8:04446:01920
GATGGTAGTGTCATATGAGAGTGGTACTATTCGTTTCGGAAGAGACAGGTACGTTAATTTAATAGCGTACTTCTTTTTCTTTGCTTTCGTGGTATTCTTGCTAGTTACACTAGCCATCCTTACTGCGCTTCGATTGTGTGCGTACTGCTGCAATATTGTTAACGTGAGTCTTTGTAAAACCTTCTTTTTTACGTTTACTCTCGTGTTAAAAAATCTGAATTCTTTCTAGAGTTCCTGATCTTCTGGAGATATCATCAGCGAGCTACCATCGTTCGGTCAGAGTCT
+
@@CC=A@;99;;;<>>@DDFHBB>BBC>>>:=:::4:;7=744493347;;;=C7B>CF=B<??;9:;;>A=?@?=>'997(3973(37774999468///<999457=>>>>=:>>@=@;?=;;;8854>>@A:>>?898>?>898>>>??=;;;=??<?:>>AAA>=898'2889:174=7565555#26688.6/..335757-86752#2555606.222)28=AAAC:?4<=AA@@657D;?=>;;;?588==>?878A@@<???BB<AB<@@A>>>A88
@ATNG8:04446:01953
GATGGTAGCACGAGTCACTCATATCCAGAAGATCAGGAACTCTAGAAGAATTCAGATTTTTAACACGAGAGTAAACGTAAAAAGAAGGTTTTACAAGACTCACGTTAACAATATTGCAGCAGTACGCACACAATCGAAGCGCAGTAAGGATGGCTAGTGTAACTAGCAAGAATACCACGAAAGCAAGAAAAAGAAGTACGCTATTAACTATTAACGTACCTGTCTCTTCCGAAACGAATGAGTACGATGAGAGAGCTCTCTCTACCATCGTTCGGTCAGAGTCT
+
:>;B>BACB?@B;CFBCCCCCBCCC@CCD?CBCBA@>@=BBBCBCB?BC@D?AAABBBBB1B>@AAAA@ACA@@:@?:;;;;*;B>B5;;;.;BB?CBAADEDDC@C@BB?BBB@CCBBDAAACCCDDCCBB?CD@@<@CBABB?>:@?C@@>ACCCCBBB?BBBBBB?BB>>=>;@@>>>8?@@=ADCCC3BB?@;;:@@@<=7:6:=AA7:8:ACBB@AAA@AAB>A>ABE>BBC?BBBBBBBBBBBBBBBBCB::9?=<:::<AA??A??>9?@@@ABBBB
@ATNG8:04453:01944
GATGGTAGTATATCGCGTCGCTATCCAGAAGATCAGGAACTCTAGAAGAATTCAGATTTTTAACACGAGAGTAAACGTAAAAAGAAGGTTTTACAAGACTCACGTTAACAATATTGCAGCAGTACGCACACAATCGAAGCGCAGTAAGGATGGCTAGTGTAACTAGCAAGAATACCACGAAAGCAAGAAAAAGAAGTACGCTATTAACTATTAACGTACCTGTCTCTTCCGAAACGAATGAGTACGTGTGACGTACGTGAGCTACCATCGTTCGGTCAGAGTCT
+
<<;B;@=BBCCBBBCBA?BBCCCBB@BBB=@CB;;9.925<<566@:>B;C?;;::9;:;)8:>?<==<B=>=?9?@ADDEE1AB=@:@@@7@@B?AAABDDCBB@B@BC@BBB?BDBBBBCCCCCCCCCBB@BDAA?A??>>>>B?BADCC?BCCCCAA??AAAAAB?BB>>>>9=><<<5>==;===??.>>9>;;;@@??@7:5;=>>9>:=ACBB@BB@@@CB>A>ABD>DCC?AAAADDCC>>>CCCCAAAAACBABCCC?C@AAC?>=;>BBBA@AA@
@ATNG8:04454:01947
GATGGTAGGAGACACGTCGCACACGTACTCATTCGTTTCGGAAGAGACAGGTACGTTAATGGTTAATAGCGTACTTCTTTTTCTTAGCTTTTCTGTGGTATTCTTGCTAGTTACACTAGCCATCCTTACTGCGCTTCGATTGTGTGCGTACTGCTGCAATATTGTTAACGTGAGTCTTGTAAAACCTTCTTTTTACGTTTACTCTCGTGTTAAAATCTGAATTCTTCTAGAGTTCCTGATCTTCTGGGCTGCGCTGATATGCGCTACCATCGTTCGGTCAGAGTCT
+
CDCC>A?C?BCBA<<<<<:::>>;<666<<<<8<;;@8@@<@9666<<<:7::444497;<7;6;58388=333>5=@@@@,<<*//6666*/.226066626=;>===8816;8775;=:;AD<A=;;;9:7975:;>@<??@??A@???@===<;;,///69:383=D@@@@AAA:==BCD;C<@7::DDD/=><>>2977///9;691666-6///9383<>;AAA;;:@=A=@@=:9=177<@2=99>AA>>>??AAA@<<993666<;6<<7<A?????>=
@ATNG8:04454:01962
GATGGTAGACATATCGTACTCTCTGTACTCATTCGTTTCGGAAGAGACAGGTACGTTAATAGTTAATAGCGTACTTCTTTTTCTTGCTTTCGTGGTATTCTTGCTAGTTACACTAGCCATCCTTACTGCGCTTCGATTGTGTGCGTACTGCTGCAATATTGTTAACGTGAGTCTTGTAAAACCTTCTTTTTACGTTTACTCTCGTGTTAAAAATCTGAATTCTTCTAGATTCCTGATCTTCTGTGTCGTCTATCATGTACTACCATCGTTCGGTCAGAGTTCT
+
CCCB?BCDCBCBB=A@<<<HCBBBCBBCB@@@;AAAA<AA=@?DA:;8BB@BCBBB?C?BBBB<=<?BBAAAA>9355888*8@:<8//'/00/5:7::8>:<=>AAA=A@>>>A??<???;@<===@????>E@@@:====@@>>>??@?888D9;;;;;;6;>B???>>>@A<@@ADD;D;@;>>AAA/@@>>>6=<<=>@??=A3:999+:=>=>;>=AA=??@D@@<?:>>>>?@7;:@@>>66///=;;:;;??@?AA<::;==9==;>>=::6617;
@ATNG8:04455:01954
GATGGTAGCGCACACATAGATACAGTACTCATTCGTTTCGGAAGAGACAGGTACGTTAATAGTTAATAGCGTACTTCTTTTTCTTGCTTTCGTGGTATTCTTGCTAGTTACACTAGCCATCCTTACTGCGCTTCGATTGTGTGCGTACTGCTGCAATATTGTTAACGTGAGTCTTGTAAAACCTTCTTTTTACGTTTACTCTCGTGTTAAAAATCTGAATTCTTCTAGAGTTCCTGATCTTCTGGTATGACTAGTGTACTACTACCATCGTTCGGTCAGAGTCT
+
=BCC@?<;??E666>>>BBBBCA???===BCD@CCDM?A@>@7?CCCICB?BB???<?;?A;;695;ACBBBB@A<@@AAA0AC>A?BD:?;;;7;;@<>C@CBABBC@BBCCABBC?BA@>AACCCDBDCC?BBCC@CBBBAA;;;DBBCBDBBAAA@@CF?B?BCBBBCBBC?B@@@@3@=A=@@@A@,?A?@@;@ABBBBCCCB5<;;;*;BB<;5;=AA@CBCC@A@GE@BBBCBB?B@@=@AAACBBDCBCCCCCCCCCC@BBBDC?BB:;;BBBBCB@
@ATNG8:04458:01930
GATGGTAGTCTCAGATAGTCTATAGTACTCATTCGTTTCGGAAGAGACAGGTACGTTAATAGTTAATAGCGTACTTCTTTTTCTTGCTTTCGTGGTATTCTTGCTAGTTACACTAGCCATCCTTACTGCGCTTCGATTGTGTGCGTACTGCTGCAATATTGTTAACGTGAGTCTTGTAAAACCTTCTTTTACGTTTACTCTCGTGTTAAAAATCTGAATTCTTCTAGAGTTCCTGATCTTCTGGAGATACACATGATACTCTACCATCGTTCGGTCAGAGTCT
+
<=CD?BBBEEDFCCCAAABAABDBBBBCB@AA@ABBD?DD@B@BCDBBB=<===@@@@,0///)/)//9:99;44.54<<?)93-3349,49:<7>>=;@B69:4:><8=>?C>CBB?B??<??@@CCBBBEAEDDD@CBBBCCB>><><000<>9>??<BB<?9==>>556;;;;@BCD9B;@<::::-9;@@B999FAAACB@A5;;;;*;::;B>B>BA7:;;;;;;@C?CBC<<<ACBC@DCCCCDEAAACBABDCFCCB=@?@9:6:C??AABCC<<<
@ATNG8:04466:01925
GATGGTAGCTCTGCTCTGACTCTCGTACTCATTCGTTTCGGAAGAGACAGGTACGTTAATAGTTAATAGCGTACTTCTTTTTCTTGCTTTCGTGGTATTCTTGCTAGTTACACTAGCCATCCTTACTGCGCTTCGATTGTGTGCGTCTGCTGCAATATTGTTAACGTGAGTCTTGTAAAACCTTCTTTTTACGTTTACTCTCGTGTTAAAATCTGATTCTTCTAGAGTTCCTGATCTTCTGGTATACACACTCGCTCGCTACCATCGTTCGGTCAGAGTCT
+
4;8924499455:9555599;9;55599444438::<289./)//9///80555//)/5;;9;7;7999<////7)//==;+9;7655=4==<<8<<<1667:;;5567<<<<<<;;5:?<5<8666;<;;?8@C@A<AABAA@@999??>>??:?>@659:<5=:=>=9999:;;===0949.55555$5<AAB<A?><779///)///&/8;///)/727:>=:;;+/+/::9983:45.5;;:<<<<<<=<>:>>555<7;;<89399.44;54/9//
@ATNG8:04466:01933
GATGGTAGCGCACACATAGATACAGTACTCATTCGTTTCGGAAGAGACAGGTACGTTTAATAGTTAATAGACGTACTTCTTTTTCTTTGTCTTTCGTGGTATTCTTGCTATTTACACTAGCCATCCTTACTGCGCTTCGATTGTGTGCGTACTGCTGCAATATTGTTAACGTGAGTCTTGTAAAACCTTCTTTTTACGTTTACTCTCGTGTTAAAAATCTGAATTCTTCTAGAGTTCCTGATCTTCTGGTAGAGCGTGCATATATCTACCATCGTTCGGTCAGAGTCT
+
BBBBAJCBBCCCBBBAAAAAB@@>;9444;9>:@@@D<A@<<5555999:5:>:944)4399=B<B>AA;//:///:275666'---(///6:.67:838885:;6:<<4:958@@ABBBB=AAC@C;==@A;9=>:;;;@:CBBBDBBBDCCBBBBFK@CCB>BB=A=BAAAABDBB?@;;;;.;=@<A@@@A0@BBBC=B@@@@BAAAA5;;;;*;AA@@?A?CEACBB;;;C@C@CCCCCF?@AC@BBCCCBBBBCBBBCBBBBAB?BAA@A?@@=@BEBCCB;:
@ATNG8:04467:01951
GATGGTAGCTCTGCTCTGACTCTCGTACTCATTCGTTTCGGAAGAGACAGGTACGTTAATAGTTAATAGCGTAACTTCTTTTTTCTTTGCTTTCGTGGTATTCTTGCTAGTTACACTAGCCATCCTTACTGCGCTTCGATTGTGTGCGTACTGCTGCAATATTGTTAACGTGAAGTCTTGTAAAACCTTCTTTTTACGTTTACTCTCGTGTTAAAAATCTGAATTCTTCTAGAGTTCCTGATCTTCTGGCGCTCTGTCACGTCTGCTACCATCGTTCGGTCAGAGTCT
+
//9<5:;966<<@;555559555999;<555;58:;<6;;:>:<<6;6<<.56>65168<9::5;7:::<955.5;.444444#444)4;<@45565.55:.55155===>:=<>@?>@@=@@A?A?CBBABBAA>AA@@<ABBBAAA0000/00/:;5///+5:6<-337//)/7;;5:5555&549.55;<<*;;=>>4=66666999;.5555$44455.58==9>><?::<0505<=;;?::=?:B><>=000009@@@99:>??<@AAAA>ADA@@ABABAA@
@ATNG8:04468:01930
GATGGTAGATACTCGCTGATACACCCAGAAGATCAGGAACTCTAGAAGAATTCAGATTTTTAACACGAGAGTAAACGTAAAAAGAAGGTTTTACAAGACTCACGTTAACAATATTGCAGCAGTACGCACACAATCGAAGCGCAGTAAGGATGGCTAGTGTAACTAGCAAGAATACCACGAAAGCAAGAAAAAGAAGTACGCTATTAACTATTAACGTACCTGTCTCTTCCGAAACGAATGAGTACACATCGTCGTGTCGTGCTACCATCGTTCGGTCAGAGTCT
+
<<CCAEA?AADCCCA<<ADCCBBCD>BCB?BBBD@@>@?B@AABAB?CB?C@BB::9BBA.?<?AADBBBCA@A:@@ABBBB5BF@D@BCC:B@@>AAAABCC??>?@BB?BDC8:;AABCBBCHAAABBCC@CCCC?BBBBDB??<@@BBB?BBCCCBBB?BBBBBB?BC@AAA@DB???8>>>:99:9:(7>:;;;;EDA??<?:>=@B=B=>>BBB>ACBAAAB@E@BCB=BAA=AABBBBCCDBBBBCCC?????B???A@?BBBBC@AA>ABAABBA::
@ATNG8:04478:01929
GATGGTAGGACGAGCGTCTGAGAGGTACTCATTCGTTTCGGAAGAGACAGGTACGTTAATAGTTAATAGCGTACTTCTTTTTCTTGCTTTCGTGGTATTCTTGCTAGTTACACTAGCCATCCTTACTGCGCTTCGATTGTGTGCGTACTGCTGCAATATTGTTAACGTGAGTCTTGTAAAACCTTCTTTTTACGTTTACTCTCGTGTTAAAAATCTGAATTCTTCTAGAGTTCCTGATCTTCTGGGCAGACTCTCACACGCCTACCATCGTTCGGTCAGAGTCT
+
BBCC:;6A7@9:5956=>>CCCDC@CCCBCCC@CCBC>CC@B@AABCCCC@CCCCB@BABABC=A?AAACD<;;@=::;;;*9>9>@CC=@@@@6;9@=BB?CBCCCC@CIFHFDAA?ABC@C?CCCCCCBD@CCCC?CCCCFBCBCBBBCDDCC?CCC?CC@C>BAE@@@BCC@BCEGD;C@C?BBDDG5DCBBB;B;;;BBCAA@;@@@@,@@@AB7;7;B?BBBBBBB?C@BBDCBA?AACF@ECCCCDCCABBCDCC?BBD@CCBBC@CC@C@AABCB@@
@ATNG8:04482:01954
GATGGTAGCTATACGTATATCTATGTACTCATTCGTTTCGGAAGAGACAGGTACGTTAATAGTTAATAGCGTACTTCTTTTTCTTGCTTTCGTGGTATTCTTGCTAGTTACACTAGCCATCCTTACTGCGCTTCGATTGTGTGCGTACTGCTGCAATATTGTTAACGTGAGTCTTGTAAAACCTTCTTTTTACGTTTACTCTCGTGTTAAAAATCTGAATTCTTCTAGAGTTCCTGATCTTCTGGATAGCGACGCGATATACTACCATCGTTCGGTCAGAGTCT
+
;<@@>@GDECDC@BACCCCCGDCBBB;:;CCB?CBBC>CB@C?BBDDEBB?BCBBB@C@CBBB?B@BBBCCCBBA>9::9:$8<4>ABB=A?@@=??A?BC@B999AB>ABAACB?@;>>>=B>BA?>>>=>=AA@A:>=>??===>><<=;;;?;;;;:??8=8=A=====@?:>:999)8187==ABC.:;BBD8==A>>>?=<=08888(8<<=A<@;==9===@@@@=B=A?????<???=AAAAAA===AABB?>>;;;@<@???C=?>;>BAAA==>>
@ATNG8:04437:01978
GATGGTAGCTATACGTATATCTATGTACTCATTCGTTTCGGAAGAGACAGGTACGTTAATAGTTAATAGCGTACTTCTTTTTCTTGCTTTCGTGGTATTCTTGCTAGTTACACTAGCCATCCTTACTGCGCTTCGATTGTGTGCGTACTGCTGCAATATTGTTAACGTGAGTCTTGTAAAACCTTCTTTTTACGTTTACTCTCGTGTTAAAAGTCTGAATTCTTCTAGAGTTCCTGATCTTCTGGTAGAGCGTGCATATATCTACCATCGTTCGGTCAGAGTCT
+
CCCB@CCA<===?===@<<A@DCCCCBBBCBB?B;;:6;C=A>;;:A@AA@CBAAB>A=A@AA?B?BCB???BA@>ABDDG2AB@CBBB=BA@@599A>AB?@?>BCC?AAACABAD;???;@<@A>>>::98<;;>8::;?C@@@@///7///9166>;;;7;<???@@<<<>:<<=AA6A<A<?@AAA/A?>>>6;;D?>>?;;;=BDE5AA866>4;4::3::9<99:5:3:A>>>@<??B;?<;///:9:>>>>>=AA>>>=A@@@C<@@<@@DCCB;;;
@ATNG8:04438:01970
GATGGTAGAGTATCATGTGTATCTCCAGAAGATCAGGAACTCTAGAAGAATTCAGATTTTTAACACGAGAGTAAACGTAAAAAGAAGGTTTTACAAGACTCACGTTAACAATATTGCAGCAGTACGCACACAATCGAAGCTCAGTAAGGATGGCTAGTGTAACTAGCAAGAATACCACGAAAGCAAGAAAAAGAAGTACGCTATTAACTATTAACGTACCTGTCTCTTCCGAAACGAATGAGTACACACTCTCATATGACACTACCATCGTTCGGTCAGAGTCT
+
5<>A;D>BBBB=BBCGGHCBBBBBB?BCE@BAAABC@C:<;BBCBB@CDAD@DCCCCCCC5E@BCCCEDCCCCC=AA;;;;;*;B@EADED:BBC@CA@ACCBBA>A?BB?BBB>BBBBBCCBCCCCBCC;;:;CBB=A@@@@AAA=B?B;;8;AB@A@CE@CCCBBB?BB@CCC<>>CBC=99939@@@@2@@:@///;;???<A>A???3816<BCC9::@@@BB@C@BCE?DBC?@ABBCBDBBCBBBCBBBBBBB;;;;AA>AAAAB?@@=@BB?::989
@ATNG8:04439:01979
GATGGTAGCGCATATCATGCGCAGCCCAGAAGATCAGGAACTCTAGAAGAATTCAGATTTTTAACACGAGAGTAAACGTAAAAAGAAGGTTTTACAATACTCACGTTAACAATATTGCAGCAGTACGCACACAATCGAAGCGCAGTAAGGATGGCTAGTGTAACTAGCAAGAATACCACGAAAGCAAGAAAAAGAAGTACGCTATTAACTATTAACGTACCTGTCTCTTCCGAAACGAATGAGTACCTCTCAGACGCTCGTCCTACCATCGTTCGGTCAGAGTCT
+
;:5=:556;;<ABBAA0//:::;;@@:@;;:;>CA@@?B?AAA::5B:B=?C@CCB;<;;;.;@CEDCDCCB;::7;BDBKGI5BB?B8;;;6<BC@CCCIDBBBB?B?BA5::?;?AA:;:CAAA;;;CBFH@CCCC@CCCBBBBB@C?BA@=AB@>@>=A?:99CDD@CC?BA@499=<?9@>>;:9999(79/9899BBB@@;>;=>>A=B=??CBB@B@@A@<;5;<@AB=AAA=@?>?AA@=ABBAABABAAAA?>>88876<?AAC@CC?CCFEBBBBC
@ATNG8:04442:02016
GATGGTAGATACTCGCTGAACACCCAGAAGATCAGGAACTCTAGAAGAATTCAGATTTTTAACACGAGAGTAAACGTAAAAAGAAGGTTTTACAAGACTCACGTTAACAATATTGCAGCAGTACGCACACAATCGAAGCGCAGTAAGGATGGCTAGTGTAACTAGCAAGAATACCACGAAAAGCAAGAAAAAAGAAGTACGCTATTAACTATTAACGTACCTGTCTCTTCCGAAACGAATGAGTACTACTCTCAGAGACACACTACATCGTTCGGTCAGAGTCT
+
@?CC@GCCCCCCBCCBBBCACCCB=CBC?CCCCCC@C?AACCCBC?BC@C@ABACDDDD3B?ABBDBAAA@??8>>?ACDC5DE@D>AAA9ACCACCBBCCCCB?B@CC?CBB>A@BBBCCCCBBBDCCCC?CCBB?BBCBBC@@<@?CDD@DCBBBB?><?BB@@A=AA;999399999:+::84::::::'6;6<///88>=@:<99@@@<>;>CGCC@AAB@@AA<?<?BB<BBB?BBAABCCACCBBBBBBB???A??>>>@A@@@A<=<9=@=<=@@::
@ATNG8:04444:01988
GATGGTAGTGCGTGAGAGAGAGACCCAGAAGATCAGGAACTCTAGAAGAATTCAGATTTTTAACACGAGAGTAAACGTAAAAAGAAGGTTTTACAAGACTCACGTTAACAATATTGCAGCAGTACGCACACAATCGAAGCGCAGTAAGGATGGCTAGTGTAACTAGCAAGAATACCACGAAAGCAAGAAAAAGAAGTACGCTATTAACTATTAACGTACCTGTCTCTTCCGAAACGAATGAGTACTATAGACTATCTGAGACTACCATCGTTCGGTCAGAGTCT
+
4<>@=BBB@A:;6@@C>CHCCB:;;29CC:DDC@@;:>7=>:885=9BB@D?999?<==B+B>@?88;9?=@A@;@@AA@AA5AC?C5;;;6;BB?BBABBCDDE@C@CC@CBB@BBBBBBCBDCCCCBBBC?CCBB?BBBBBBA@<B@ECB?BCAAADCA>ACCCAA>BB@888@BABBA:A??;?BCCC3CB=C776B@@@A;@<@CBC:=:=@CCC@BCAA@A@=@=ABB=BBB?BBCCBBBBBBCCBBB@@CBCBBBBBBC@CBBBB?BB?BDCBBBBB@
@ATNG8:04454:01978
GATGGTAGGCGTGTGAGAGTCTGCCAGAAGATCAGGAACTCTAGAAGAATTCAGATTTTAACACGAGAGTAAACGTAAAAGAAGGTTTACAAGACTCACGTTAACAATATTGCAGCAGTACGCACACAATCGAAGCGCAGTAAGGATGGCTAGTGTAACTAGCAAGAATACCACGAAAGCAAGAAAAAGAAGTACGCTATTAACTATTAACGTACCTGTCTCTTCCGAAACGAATGAGTACGATGAGATCTCGTGTGCTACCATCGTTCGGTCAGAGTCT
+
;<<A=<<=869?CCCBBAA<<<00)/9;:ACCC::6;6;;AA@AA9?=4;2;A9:999-9;?@?>==<=777(33=?;;.9<,7/77)3396=722789>>;C9@>;A==:>>CA@@@AAA????AAB=B>>>;;:;>>>8838=@@@=>>>@BB>=9=AAACC?>><978<@??AD:A>>9:::::*8818AA@A@@@@<@=A>>>=A<@>>??<?@@@@??<A<AAD:>>>;>@@A==>C@@@@AAA???;;;888==B=CF@@@667=:99?755;;
@ATNG8:04454:01979
GATGGTAGGCACTGCGCACACATCCCAGAAGATCAGGAACTCTAGAAGAATTCAGATTTTTAACACGAGAGTAAACGTAAAAAGAAGGTTTTATCAAGACTCACGTTAACAATATTGCAGCAGTACGCACACAATCGAAGCGCAGTAAGGATGGCTAGTGTAACTAGCAAGAATACCACGAAAGCAGAAAAAGAAGTACGCTATTAACTATTAACGTACCTGTCTCTTCCGAAACGAATGAGTACTGTATCTATGTGTGCGCTACCATCGTTCGGTCAGAGTCT
+
CCBB>@:C<?;66@555=655<555)5<<6999965.68:66666=8=<050454:@@@A1?588;;?@AA??<697:4444$5:.5.555&555<6<665<<><<7;7:>9<<A<????AB@C?>999;9>93:<::5:<834=;;6;8;00+0>>>?9<@9B===:?5>?;8948===?>58443999>.>9:552;A999;58688782858<C>C@CDC??>B9=4:996<7807?>??@@>><>AA<==@@A77568778565533.39)//5539><<
@ATNG8:04458:01994
GATGGTAGCTCGCTGATGATATCTCCAGAAATCAGGAACTCTAGAAGAATTCAGATTTTTAACACGAGAGTAAACGTAAAAGAAGGTTTTACAAGACTCACGTTAACAATATTGCAGCAGTACGCACACAATCGAAGCGCAGTAAGGATGGCTAGTGTAACTAGCAAGAATACCACGAAAGCAAGAAAAAGAAGTACGCTATTAACTATTATCGTACCTGTCTCTTCCGAAACGAATGAGTACGAGAGAGCACACGTGTCTACCATCGTTCGGTCAGAGTCT
+
AACC@CCCCDCCBBCBBCDCCCCCC@CCCC>BCBB?B@BBCCBCC?BB>B>BA????A?2B?BCB@AABC>>>8>?<<=>5>@;>3999+87A<A>?>AAAAA;A:?D=A@@6:8<>>@=>>?@AAA??A<???A<??>>>@885:<>?A<A:::AAAA=AAAACA<A@;AAA9>>??@3778177777(7818ABAAA>==<@=@@AA<@@@>>>A;@?;99??;A<AA@7@>>9@?<<>ABB>>;==>@ACAA@>>===AA;A???C7;;9>>>@@@@<<
@ATNG8:04462:01994
GATGGTAGCTCGCTGATGATATCTCCAGAAGATCAGGAACTCTAGAAGAATTCAGATTTTTAACACGAGAGTAAACGTAAAAAGAAGGTTTTACAAGACTCACGTTAACAATATTGCAGCAGTACGCACACAATCGAAGCGCAGTAAGGATGGCTAGTGTAACTAGCAAGAATATCACGAAAGCAAGAAAAGAAGTACGCTATTAACTATTAACGTACCTGTCTCTTCCGAAACGAATGAGTACATAGATATACGTATAGCTACCATCGTTCGGTCAGAGTCT
+
8:8@>AAHFC@??===BCCCDDA;;6;<<5;;A@@@>B>ABBAAAD@BB?A?A?>=?CBC1B?BB==BBAA898*88;:999$4;7<.599&5;<6;<=CCCEAB?AABB?ADD?CBBBDBBBCCCCCCCCE@BB;;8;A==@???:@>B;;7:AAACAAA@CFBBBB?BB?AAA@@@@@@;@BB9;:::-9@<@AABCB;;;7;>ABAC@C@BBC@@>@BBABCC?D@BCE>BBB?BAAAABBBBBB?@?>==C@@@A???@@<A>>::6:@<@ACB>@>@<
@ATNG8:04468:01991
GATGGTAGCACGAGTCACTCATATCCAGAAGATCAGGAACTCTAGAAGAATTCAGATTTTTAACACGAGAGTAAACGTAAAAAGAAGGTTTTACAAGACTCACGTTAACAATATTGCAGCAGTACGCACACAATCGAAGCGCAGTAAGGATGGCTAGTGTAACTAGCAAGAATACCACGAAAGCAAGAAAAAGAAGTACGCTATTAACTATTAACGTACCTGTCTCTTCCGAAACGAATGAGTACGATGAGAGAGCTCTCTCTACCATCGTTCGGTCAGAGTCT
+
BCCE@BBBB<;;;;>>><>>=666?9==><?BCC<;9;499@966=9A=@C??A@??AAA.@;??@@A>>>999,9A<;;;;.;D>C?BBB9BBB>BCABCCCCF@C@BB@B@@=@AAACDCDGBBACBBBB@CCBC@BA@?D@AA=B9B00-0@>>@=@F@BBBBBB=AB?9999=<999+99929BCCC3CD?B556;9<9@:><==BB<A<ABEAC=@A@000@<@=ACC=B::6:@@9::A???AAA@AAA@=877=<==>=@@A@B?BB?ABA???>??
@ATNG8:04478:01986
GATGGTAGTATATCGCGTCGCTATCCAGAAGATCAAGGAACTCTAGAAGAATTCAGATTTTTAACACGAGAGTAAACGTAAAAAGAAGGTTTTACAAGACTCACGTTAACAATATTGCAGCAGTACGCACACAATCGAAGCGCAGTAAGGATGGCTAGTGTAACTAGCAAGAATACCACGAAAGCAAGAAAAAGAAGTACGCTATTAACTATTAACGTACCTGTCTCTTCCGAAACGAATGAGTACTACTCTCAGAGACACACTACCATCGTCGGTCAGAGTCT
+
88>>5:<@A:;5;;;9;9;5555545:45.4;;//)/)/)/::556=05404./////;;;+;8///==<<<===49899999(9949.555&5<<9666;;;:::5;7::8:;;9<ABBCCCEDCBDBCA@@<@@@@<@CBBBCBB=A6;;;5:?BBAB?@=?DB@?B>7713?;488=<<5;8;6=7::;(67.5555@AAED=B8;:9=6=199?;;5;A@;::B<?=?BD=A>?>???A???AECBBBBBBBA>>??BB@?@;676/////577..5855
@ATNG8:04478:02003
GATGGTAGATACTCGCTGATACACCCAGAAGATCAGGAACTCTAGAAGAATTCAGATTTTTTAACACGAGAGTAAACGTAAAAAGAAGGTCTTACAAGACTCACGTTAACAATATTGCAGCAGTACGCACACAATCGAAGCGCAGTAATGATGGCTAGTGTAACTAGCAAAGAAATACCACGAAAAGCAAGAAAAAAAGAAAGTACGCTATTTAAACTATTAAACGTACCTGTCTCTTCCGAAACGAATGAGTACATAGATATACGTATAGCTACCATCGTTCGGTCAGAGTCT
+
@<<B@BB=BCCBBBC;;;BCCD@?@<@BB@CCCC@@=@?AABBBBC?BB?B?BA???@@A@)B@DCBBBBBAAA@<A?@ACDG5CC@CADBC@DED>B;;;AA@A@>@?;;59;;49AAABABACC;;;@@@@@CBBB???BBBBCC@@@@BB?BBABBBFC??>=8888)8;<.:8605//...&....3666666"--2,3...656222'25,57995;9-5?@BB<@@666>B@B@BCC>CBB?BBAAA@?>BBBDABBBBAAABBBA???;:9;;?<?>:@99:@A???
@ATNG8:04478:02011
GATGGTAGACACGTGTGCTCTCTCGTACTCATTCGTTTCGGAAGAGACAGGTACGTTAATAGTTAATAGCGTACTTCTTTTTCTTGCTTTCGTGGTATTTCTTGCTTAGTTACACTAGCCATCCTTACTGCGCTTCGATTGTGTGCGTACTGCTGCAATATTGTTAACGTGAGTCTTGTAAAACCTTCTTTTTACGTTTACTCTCGTGTTAAAAATCTGAATTCTTCTAGAGTTCCTGATCTTCTGATAGCGACGCGATATACTACCATCGTTCGGTCAGAGTCT
+
BCCC@EB@@@C;;6=666<=<<ABCBBBCDCC@CBCD>CC?C?BB@@@>>+000//176:8:86<==BBBC>=;>39999:(396;HDD7?BBH>A???5==9=99/7@A=?A@@@=::5///385;9C;;8@@=@@@E7;;>=:99==AAAA;66=9///7995:9===>A===?;=9989-9+/+/:<<<,=@<<<2==>>>>?;;;8=<<<+====A=B=>>;><==///7;999=>>@7::>>>>>@@>>>@AAA@@?@@?A;@:::>:>A<?>==>A>>=
@ATNG8:04434:02056
GATGGTAGCACACGAGATCTCATCGTACTCATTCGTTTCGGAAGAGACAGGTACGTTAATAGTTAATAGCGTACTTCTTTTTCTTGCTTTCGTGGTATTCTTGCTAGTTACACTAGCCATCCTTACTGCGCTTCGATTGTGTGCGTACTGCTGCAATATTGTTAACGTGAGTCTTGTAAAACCTTCTTTTTACGTTTACTCTCGTGTTAAAAATCTGAATTCTTCTAGAGTTCCTGATCTTCTGGATACACTCATGTGCACCTACCATTGTTCGGTCAGAGTCT
+
<>@A>?>BABBB966>CCCBCCDDBBBBCCBA=@99:4;C?D?CA@CCDC@CCB@@=@?AADD>A>AABAAACA?8??===.@@9@:::23??C?BBB?CD699CB??<?BBBBA@@<@@A<A<AAAAA;;;<A??@588@==:;:A@@@>;;;@<=>=<AA=B<@>>>>BBBB;?<<@@2=+/)/////(/<333-6:<///6667-6676$2699<8<0885>;99///7=6=;??>>:>??<@AA>>>@?>>>?>>==:=><5::5:=.22264*******
@ATNG8:04439:02055
GATGGTAGGCGACATACATACGCGCCAGAAGATCAGGAACTCTAGAAGAATTCAGATTTTTAACACGAGAGTAAACGTAAAAAGAAGGTTTTACAAGACTCACGTTAACAATATTGCAGCAGTACGCACACAATCGAAGCGCAGTAAGGATGGCTAGTGTAACTAGCAAGAATACCACGAAAGCAAGAAAAAGAAGTACGCTATTAACTATTAACGTACCTGTCTCTTCCGAAACGAATGAGTACTGCGTCTCACTCTCGCCTACCATCGTTCGGTCAGAGTCT
+
444404<?>?@?BCCCCCCC;;;CB@BCCACBBBBA>B@CCBCB@@;?@;>;<<@@@AAA0B@CCCFBCCB;;;0;;;;999$9@9>9??>+>BB=BBB@@@A@@<@@BB@BBB@BCBBCCBBBCCBCCBBB@DBBB?CAAABA@@5;7;@@=@CBBBBBD@AAACCC@CC@999798???3?<=399:9:(9@;@899@@>?@;@;?:::3:3::BBCADCCCBBB>A?AAA<A@A<??A@@AA?@??B@CCBCDCCCDC@CBB@BCBFE@BB?@@@??A::9
@ATNG8:04440:02029
GATGGTAGTAGTACACTAGTCATACCAGAAGATCAGGAACTCTAGAAGAATTCAGATTTTTAACACGAGAGTAAACGTAAAAAGAAGGTTTTACAAGACTCACGTTAACAATATTGCAGCAGTACGCACACAATCGAAGCGCAGGTAAGGATGGCTAGTGTAACTAGCAAGAATCCACGAAAGCAAGAAAAAGAAGTACGCTATTAACTATTAACGTACCTGTCTCTTCCGAAACGAATGAGTACTGTATCTATGTGTGCGCTACCATCGTTCGGTCAGAGTCT
+
F>AB9===>666<=<<;<;=>>====;;:;A@>@>@=@=9:9BBBC@@@:@;@<;;@@@@,@49:@AAC@@=>?87394444$4<494;99+;<<7<96969B@B<B?BB?ABD=@@B?@;::@@@99699>=?>?@;:886--(--(-0/4404::<<=<<8<;;???=??393,33333(333,3==?>+;8.3...37855+2+2655/55:9==<8555::9=8=8;7:28//)/////679344==<:;:///:7895555999;;2797<<9775///
@ATNG8:04443:02053
GATGGTAGCGCACACATAGATACAGTACTCATTCGTTTCGGAAGAGACAGGTACGTTAATAGTTAATAGCGTACTTCTTTTTCTTGCTTTCGTGGTATTTTTGCTAGTTACACTAGCCATCCTTACTGCGCTTCGATTGTGTGCGTACTGCTGCAATTTTGTTAACGTGAGTCTTGTAAAACCTTCTTTTTACGTTTACTCTCGTGTTAAAAATCTGAATTCTTCTAGAGTTCCTGATCTTCTGGTAGAGCTTGCATATATCTACCATCGTTCGGTCAGAGTCT
+
BB@@>@>BCCCCCCCCCCCCBBCBBBBBBABB@@@@E=BB@G@CBCGFDDACCBBCAC@BB@@<@>@@@B@AABB?BBCCC3CD@CBCC?A@AC?BBBBBB5BCBHHD@CCBBCCCC@CCB?A>ADCCBBBB?BCBB=BBBCCCBBBCCCD??>A?CFF;BC?A?@CBBAAACD@CBBBB:B?B?BCCCC2CBBBA298?889C@AA9>?=?.>AABB@F???<;==AAAA=A688A?==:>>B<ABC@@?B?BBBBBCCCCAAA?CABBD=@@=ABBA?;888
@ATNG8:04446:02047
GATGGTAGTATCTGCACACTCTGTCCAGAAGATCAGGAACTCTAGAAGAATTCAGATTTTTAACACGAAGAGTAAACGTAAAAAGAAGGTTTTACAAGACTCACGTTAACAATATTGCAGCAGTACGCACACAATCGAAGCGCAGTAAGGATGGCTAGTGTAACTAGCAAGAATACCACGAAAGCAAGAAAAAAGAAGTACGCTATTAACTATTAACGTACCTGTCTCTTCCGAAACGAATGAGTACACATCGTCGTGTCGTGCTACCATCGTTCGGTCAGAGTCT
+
89;<7<;B@AA<595:555555;9727//)///;::5<3/0000/8399)/)33333333$3,388//(/88///(/9<=>??+69:>;G@@2@;A=9655::99:5827:)///)/769=BBBBABCBBBAB@EB@@=@@@?;;8?<?;A::69@CCCAAC?CBBAAA?BA?B99287739188;2;;??>>'>>37522755797<7555:.5-56??@;?>A::9>:=9:>B<?<A<?>978C>=;?777<?>97733788988133333,38,333833399
@ATNG8:04449:02029
GATGGTAGTATAGAGCTCTACATAGTACTCATTCGTTTCGGAAGAGACAGGTACGTTAATAGTTAATAGCGTACTTCTTTTTCTTGCTTTCGTGGTATTCTTGCTAGTTACACTAGCCATCCTTACTGCGCTTCGATTGTGTGCGTACTGCTGCAATATTGTTAACGTGAGTCTTGTAAAACCTTCTTTTTACGTTTACTCTCGTGTTAAAAATCTGAATTCTTCTAGAGTTCCTGATCTTCTGGGCAGACTCTCACACGCCTACCATCGTTCGGTCAGAGTCT
+
CBBB@B<DBBB@@ACB;<;A;ABCCCCCCBBB?A@@@;@B?A<::8BBAB?BBBBB?B@BBBD?C?BBBCBBB@A?76667$8;3>???8>C?>79:B?B@=@>>>@?;????AA@@:??@<?<?@?>>>?A<BAAA;@@@@@@@>>>A??>==B;::;:;:5:=AA@>>??BD=A<;<;2:*/*/9898*8=8881<?AAAAA?==8==<=/>>>>B;>:>>:>@@B>=><B<AABB=<98==<4<///;;;9@?>>>>;59;;6;666;3887=A???AA==
@ATNG8:04452:02042
GTTGGTAGAGTACAGTGTAGTAGACCAGAAGATCAGGAACTCTAGAAGAATTCAGATTTTTAACACGAGAGTAAACGTAAAAAGAAGGTTTTACAAGACTCACGTTAACAATATTGCAGCAGTACGCACACAATCGAAGCGCAGTAAGGATTGCTAGTGTAACTAGCAAGAATACCACGAAAGCAAGAAAAAGAAGTACGCTATTAACTATTAACGTACCTGTCTCTTCCGAAACGAATGAGTACACATCGTCGTGTCGTGCTACCATCGTTCGGTCAGAGTCT
+
A@>?;CCCABCDFCBBBDECCBBCC?CBB?CBBBAA?A@CBBAAAB?BB>B>>>@BBDDC2C?CCAAAADCBBB>BA@@@@@1@B@D@CDD;DFDBCAB@AAC@@>@ADD@BAC@CBBBBCCCCCCCCDCCC?C@996;@@@AAAA>B@CC;;<BECCBCB?BCBBBA?BB?AB@9==999+9<<997888(7>9A888AAA>>;>;?>>>=A<??CCD?D@;::AA;?<?AA=DBB?BBBBBBBBBABBB@FCAAABBA@@AAA>ADDCD@9879CDCAAABB
@ATNG8:04453:02056
GATGGTAGCGAGCGAGTGTGTATACCAGAAGTTCAGGAACTCTAGAAGAATTCAGATTTTTAACACGAGAGTAAACGTAAAAAGAAGGTTTTACAAGACTCACGTTAACAATATTGCAGCAGTACGCACACAATCGAAGCGCAGTAAGGATGGCTAGTGTAACTAGCAAGAATACCACGAAAGCAAGAAAAAGAAGTACGCTATTAACTATTAACGTACCTGTCTCTTCCGAAACGAATGAGTACTGCGTCTCACTCTCGCCTACCATCGTTCGGTCAGAGTCT
+
88:C?BBBECBBB@A@BCCCBCCBB?BBCABA@@?@?B@CBAABBB>AA?B?BCBBBBBB3B?BBBACBBBBBB>BB@@@@@1@D@EACCC:CCCBCCBBBBCCE@B?BB@AAA@CCCBBCFCCBBBCCBBC@BBAA?ABAA????9?=A;;7;AAABBBC@CBBBAA@AA=???<@@ABB8?=<;999:9(6>9=889@?A??7:7;?>?<A<>=BDD@CCBBBFF=?=?CC>CAA>ACBABBBCCCBBBBCA@?BBCCC@CBC@BBCCD@AA>ACCAABA98
@ATNG8:04456:02044
GATGGTAGTGTCATATGAGAGTGTGTACTCATTCGTTTCGGTAAGAGACTAGGTACGTTAATAGTTAATAGCGTACTTCTTTTTCTTGCTTTCGTGGTATTCTTGCTAGTTACACTAGCCATCCTTACTGCGCTTCGATTGTGTGCGTACTGCTGCAATATTGTTAACGTGAGTCTTGTAAAACCTTCTTTTTACGTTTACTCTCGTGTTAAAAATCTGAATTCTTCTAGAGTTCCTGATCTTCTGGATAGCGACGCGATATACTACCATCGTTCGGTCAGAGTCT
+
444<8=ABBA>;;665<999555994455=:939/..*-6(--(,,,,,---(/777:7<5>=<@4;9;DBCBBCBC>A@BBB3BB?BABC>ACCE@BBC?CE>AAACBB@BCCCCCCC@BCC@C?CCCD@AAC?BBBB?@@AACCCCCBBBBBCDE@DCC@CC?B?CABBBCBBB?BAAAA5?<?=;;;;;*;??@A7;;BBCBBBDC@BCCC2BAAAB?B?CCACCCDDBB?B@CCDDDD?BBC@CCCCCBBBCCCHBBBBBBCC?CCCCB@CC@BBCBBBA@@
@ATNG8:04467:02021
GATGGTAGTGTCATATGAGAGTGTGTACTCATTCGTTTTCGGAAGAGACAGGTACGTTAATAGTTAATAGCGTACTTCTTTTTCTTGCTTTCGTGGTATTCTTGCTAGTTACACTAGCCATCCTTACTGCGCTTCGATTGTGTGCGTACTGCTGCAATATTGTTAACGTGAGTCTTGTAAAACCTTCTTTTTACGTTTACTCTCGTGTTAAAAATCTGAATTCTTCTAGAGTTCCTGATCTTCTGGCTCTCGTAGACAGATACTACCATCGTTCGGTCAGAGTCT
+
?>?A<ACCCDFECCCDCCFCCBBBCCBBBCBB@BCDDC;CC@C@BBBCCCC?CDCCC@D@EDCB?B?BBBCCCCEE@BBBBB3BC?@@EH?BABCACBB?BC;<<CDCE@CCCCBBCDDFCB?C@CCBB@EBB>AECC>@ACCCCCCCBBBCCCBB?BCD@CC?B?BCCCCCCBB=A?>?>7?;?>:;:::*:A?AA<@@CCCCCBCCACCCC5BBCCG@C@CD@CCCCCBB=@>@BBBCC@CCB@BABACCCCBBBBBCCCCCBC@CCBBB?BB?B??ACCC@@
@ATNG8:04468:02035
GATGGTAGCAGACGTGACAGAGCGCCAGAAGATCATGAACTCTAGAAGAATTCAGATTTTTAACACTAGAGTAAACGTAAAAAGAAGGTTTTACAAGACTCACGTTAACAATATTGCAGCAGTACGCACACAATCGAAGCGCAGTAAGGATGGCTAGTGTAACTAGCAAGAATACCACGAAAGCAAGAAAAAGAAGTACGCTATTAACTATTAACGTACCTGTCTCTTCCGAAACGAATGAGTACCTCTCAGACGCTCGTCCTACCATCGTTCGGTCAGAGTCT
+
5;;@?BIDDBBBBBBCCCCCBBCCC?BBB@BBCCCAAA:;;CCBBB@BC@C@AAABBCCC1C@DD@@@CCCCCE=CCBBCCC5CDAC@CCC;CCG@CBABABB::;;?CD@DBB?AABBCBBBBBCCCBBCC@CCBB?@@CBCCBB?B@CCCACCBBBCCC?CAAACB@BB>888<>>777):>=;:9:9:(9=8?::9CCCCB?C?A@AB;A;@@CCCBCCBBA@@;@=ABB=CCC@CCBCCBB?BABDDA?>@DAAAAA>AAD?A>=?C@CC?CCBCBBBBB
@ATNG8:04434:02084
GATGGTAGTGTCAGTGCGCGTCGTCCAGAAGATCAGGAACTCTAGAAGAATTCAGATTTTTAACACGAGAGTAAACGTAAAAAGAAGGTTTTACAAGACTCACGTTAACAATATTGCAGCAGTACGCACACAATCGAAGCGCAGTAAGGATGGCTAGTGTAACTAGCAAGAATACCACGAAAAGCAAGAAAAAAGAAGTACGCTATTAACTATTAACGTACCTGTCTCTTCCGAAACGAATGAGTACTGTATCTATGTGTGCGCTACCATCGTTCGGTCAGAGTCT
+
::<B@BBCBB@@;6669;955559954;94955554.4.44<::;<:;;7?337<98998'7/333378::::9.3344444$45.56<<=2=>>9>;;;;@=AB?B@BC?CDB=@???@BBDBCBCCBBCC@BBBB::;AAAABB?C@C@@>@CAAAAAA=ABBAAB?BB?BB@9==9999+9993:CCCCC)CA:==??BBB@@;?:==AA;><>@BBB@CCCCCCD?B?BBF>C??=:99BBBBABBBBC@>>>>??AA:98@@9>====9==:?888?A::;
@ATNG8:04434:02113
GATGGTATGTCATATGAGAGTGTGTACTCATTCGTTTCGGAAGAGACAGGTACGTTAATAGTTAATAGCGTACTTCTTTTTCTTGCTTTCGTGGTATTCTTGCTAGTTACTCTAGCCATCCTTACTGCGCTTCGATTGTGTGCGTACTGCTGCAATATTGTTAACGTGAGTCTTGTAAAACCTCTTTTTACGTTTACTCTCGTGTTAAAAATCTGAATTCTTCTAGAGTTCCTGATCTTCTGGACGACGCGCACTGACACTACCATCGTTCGGTCAGAGTCT
+
55:=8=;@@BB@AAABCCCECCCBBBCBB:9:;BCC;A@7;6;BBCHEF?CBA@@?A=;;9925.5=99:;9:@<>????,==9?@BB=BBCC@CCC@;;<;IEDCD@CCAAAB;;6;BB@C@CCAAABBC@AAAD?BBCAAABABA;;;BBBB;;;B?BB?D?A@ADCDBBA>@0000,0,000000'0<>==:>@A@@@CBBB>B@A@0@;;9@;?;;;8;@BB@00-0<000AAB>A?>?AA000=@@ABBBBCBBABAC@CCBBC@DDACBBCCB@@@
@ATNG8:04446:02103
GATGGTAGTGTCATATGAGAGTGTGTACTCATTCGTTTCGGAAGAGACAGGTACGTTAATAGTTAATAGCGTACTTCTTTTTCTTGCTTTCGTGGTATTCTTGCTAGTTACACTAGCCATCCTTACTGCGCTTCGATTGTGTGCGTACTGCTGCAATATTGTTAACGTGAGTCTTGTAAAACCTTCTTTTTACGTTTACTCTCGTGTTAAAAATCTGAATTCTTCTAGAGTTCCTGATCTTCTGGTATGACTAGTGTACTACTACCATCGTTCGGTCAGAGTCT
+
;;CC<CBCEDCCB==@CCDCCCDCDCBBCCCC@BBCC=BB=B?@BCDJBB?BEBBB@D@CB??;@>ABCCCBCCC@BBCCC5BC?BBBB>BCCC;;;CACG@CCCDBB?BCFCCCBB@CBB@C?CCBBBBBCACCCD?B@@ACBCCCBBBCCB@@<@@@<@B?B@CBCBCCCDC?A::::5;>?>;;:;:*;@???;@CCDCLFCBCABCCC5CCCCD@C@BC@DCCBB:97:>BBDDCC?CBB?CCCDCCCCCCCCBCCCCCCC@CBBCC@BB?BBBCBBBBB
@ATNG8:04454:02090
GATGGTAGTCTCAGATAGTCTATAGTACTCATTCGTTTCGGAAGAGACAGGTACGTTAATAGTTAATAGCGTACTTCTTTTTTTCTTGCTTTTTCGTTATTCTTTGCTAGTTACTACTAGCCATCCTTACTGCGCTTCGATTGTGTGCGTACTGCTGCAATATTTGTTTAACGTGAGTCTTGTAAAACCTTCTTTTTTTTACGTTTTACTCTCGTGTTAAAAATCTGAATTCTTTCTAGAGTTCCTGATCTTCTGGAGATACACATGATACTCTACCATCGTTCGGTCAGAGTCT
+
:::?;>>BBBBBCCCBBB=9:BBDCCCCCA@A<@A@@;@CACACCICCBB>BBBBD@J;;9>>9B>BBA?:::::5:;<<<<>#;?;>9;;;;);@@>BC<::;.59@;=@:>999ABBBB>BBB?C>BBBBA??>9=977<@B::9@@?>:A@558A?<>??B<ABC=C:=995=9=9;:>@>@@49.9<9999::::"9ADG@@0D=BCCA@?AA<ACDC1FBBB@=@=@AA<ABBB@@@@B@BCCCDB?@?A?AEFCDCDCDCCCBBBBBDCCAEFF::8:B=AA@??CB@?
@ATNG8:04455:02092
GATGGTAGAGTATCATGTGTATCTCCAGGATCAGGAACTCTAGAAGAATTCAGATTTTTAACACGAGAGTAAACGTAAAAAGAAGGTTTTACAAGACTCACGTTAACAATATTGCAGCAGTACGCACACAATCGAAGCGCAGTAAGGATGGCTAGTGTAACTAGCAAGAATACCACGAAAGCAAGAAAAAAGAAGTACGCTATTAACTATTAACGTACCTGTCTCTTCCGAAACGAATGAGTACTGTATCTATGTGTGCGCTACCATCGTTCGGTCAGAGTCT
+
:<<C@CBBBABBC<A<CECCDBBBC@DB>A@?:929484<====8::6:488:==ABB1B@CCCCCCCCCCF=BBCCDDD5B@=A49:9.;A@>B@AABA@@C@C?BC@BAA>ACCCABB@@@BFBBBBB>ABBB?BBAA@A:95;?BAA@BCBBBBBB?BBBBCD@??=?BB:??99929@@<::9:9:%:@;@ABBCAAAA3838=>>5;7;ACCCACCAAACC>><<<<5<00,0@@@BBBBCCCCC?>?BBBBCBBAB>>;:>==A:;;5;;;<=:6//
@ATNG8:04465:02079
GATGGTAGGCGTGTGAGAGTCTGCCCAGAAGATCAGGAACTCTAGAAGAATTCAGATTTTTAACACGAGAGTAAACGTAAAAAGAAGGTTTTACAAGACTCACGTTTAACAATATTGCAGCAGTACGCACACAATCGAAGCGCAGTAAGGTATGGCTAGTGTAACTAGCAAGAATACCACGAAAAGCAAGAAAAAGAAGTACGACTATTTAACTATTTAACGTACCTGTCTTACTTCCGAAACGAATGAGTACGATGAGAGAGCTCTCTCTAATCGTTCGGTCAGAGTCT
+
566;7;:A+//7//6====@9=555)5=>8A>BBCB?A=000<00/27:174:>=>>BBB1B>BBBBBBB???A5<<99888'77,3,3::.98735----44455.6588+../(./955568>755:89;<7877>:5526/./:/5*..794799>>===9;<<?@@8<=8;<94995555&26628====*9>9552755597:;3838////(/(/7<:A8=<;67/55:5:5<;9.6//*/69:/5266667666666668>:<<<69:@@:=:7=///;;;9=
@ATNG8:04474:02114
GATGGTAGACATATCGTACTCTCTGTACTCATTCGTTTCGGAAGAGACAGGTACGTTAATAGTTAATAGCGTACTTCTTTTTCTTGCTTTCGTGGTATTCTTGCTAGTTACACTAGCCATCCTTACTGCGCTTCGATTGTGTGCGTACTGCTGCAATATTGTTAACGTGAGTCTTGTAAAACCTTCTTTTTACGTTTACTCTCGTGTTAAAATCTGAATTCTTCTAGAGTTCCTGATCTTCTGGGTGCGCTACAGTCTCTCTACCATCGTTCGGGTCAGAGTCT
+
BCAA>BECCCCDDCFCCCCCCBBBCBCCCBAB@BA@@<A@>A?BBBCCCC?CBBBB?B?BBBA?C@DBAABCE>=<>AA?A/;:1:8//'/00/5>:;::B7:;?@@@<@@>>>>>A;A8868<?>>>>>>>;A@>>7;;=<<=>>=A@@?>??A;===9>?;C;>>>ABA>==8=>???5?:=:88888(/<666)------6557-555'2999:6:58808??>97717+//;9??8=>AA:===A>>>>>@AAAAA??>>:><===8=@@4>>?8:6;66
@ATNG8:04477:02113
GATATACTCGCTGATACACCCAGAAGATCAGGAACTCTAGAAGAATTCAGATTTTTAACACGAGAGTAAACGTAAAAAGAAGGTTTTACAAGACTCACGTTAACAATATTGCAGCAGTACGCACACAATCGAAGCGCAGTAAGGATGGCTAGTGTAACTAGCAAGAATACCACGAAAAGCAAGAAAAAGAAGTACGCTATTAACTATTAACGTACCTGTCTCTTCCGAAACGAATGAGTACATAGATATACGTATAGCTACCATCGTTCGGTCAGAGTCT
+
BCBBCCCCCCBBBDDDCCCC=CAA>BCCCBB?C>AABBBCC?BB?A?BCB>>>>>.?<@ABAA@DBBBD=CBBBBCC1@?8?8=;;5;>@=>===AA@?>=A=AA<AA?9>>>>A>>>>=>CAAA=A;AC==7;@AAAC88689>>C;@;<<>@==8<>>>B@;?>:>CC7<:5555)8784:>>>>/;;6;@@@BA@>>8<;@@@@;A;??88858?>>===4949::3:<><>DAA>>==>@@@AAAA?A===>??A<<8<>>>>:>>;?>>>>B>;<
@ATNG8:04477:02115
GATGGTAGGAGACACGTCGCACACGTACTCATTCGTTTCGGAAGAGACAGGTACGTTAATAGTTAATAGCGTACTTCTTTTTCTTGCTTTCGTGGTATTCTTGCTAGTTACACTAGCCATCCTTACTGCGCTTCGATTGTGTGCGTACTGCTGCAATATTGTTAACGTGAGTCTTGTAAAACCTTCTTTTTACGTTTACTCTCGTGTTAAAAATCTGAATTCTTCTAGATCCTGATCTTCTGGTGTCTGATCTGTATCACTACCATCGTTCGGTCAGAGTCT
+
A??C@BDD?BBCCB>@@<==BBBA@@C>@>;@7?>@@:@>8=2666===<9<;;?@<@7:9:B>A?BBBAA?>9B998989$8<6>999+297;,73:4?B?BBCBBB=AAB?>?;:7;?D:>;>>=>>>@@=AAAD====@@@>=>AA@@@@@@<>>>=@@=A<???AAAAAA<@?@@@5@;>;>?DDC/AD===7=@A<<<C>>>9>???.?;;;A;A;8868<;<>><6::??A?<@??;>>?@>>><>>AA>><A@>>>:?===A9>>;AAAAA@=@@
@ATNG8:04435:02143
GATGGTAGGACGAGCGTCTGAGAGGTACTCATTCGTTTCGGAAGAGACAGGTACGTTAATAGTTAATAGCGTACTTCTTTTTCTTGCTTTCGTGGTATTCTTGCTAGTTACACTAGCCATCCTTACTGCGCTTCGATTGTGTGCGTACTGCTGCAATATTGTTAACGTGAGTCTTGTAAAACCTTCTTTTTACGTTTACTCTCGTGTTAAAAATCTGAATTCTTCTATAGTTCCTGATCTTCTGGGCAGACTCTCACACGCCTACCATCGTTCGGTCAGAGTCT
+
:;AB@BDD?BB@@@@@BBBABBBB@CCCBBBC@CCDD>@@=@@DCCCDBB?BEEBA<@@DDCC@CAECBCCCCCE@DBCCC1CC>BBCD>CDCC?BAA=BB@@@ACCE@CCBBDECC?BBB@C?CCCCCCCC@CCCC@CBBBCCBBBBBBDD?@A?CBB?BC?B?B?BBCCCDD@CBBBB9C@C@BBBB@0@@>>?:A@BBCCC;;:?BHFM5CCCCC@C@BD@DDCCC@@=@=@ABBBC@BCCC>CDCCCBBBCCCCBCC@BBB@CCCCD@CC?CCDCBBB99
@ATNG8:04442:02148
GATGGTAGTGATACAGATCAGACACCAGAAGATCAGGAACTCTATAAGAATTCAGATTTTTAACACGAGAGTAAAACGTAAAAAGAAGGTTTTACAAGACTCACGTTAACAATATTGCAGCAGTACGCACACAATCGAAGCGCAGTAAGGATGGCTAGTGTAAAGCAAGAATACCACGAAAGCAAGAAAAAGAAGTACGCTATTAACTATTAACGTACCTGTCTCTTCCGAAACGAATGAGTACCTCTCATATGACACTACCATCGTTCGGTCAGAGTCT
+
A@BD?BBC9:6B@@@CAAABCC?@@<>>>7;::444.4.3993343.3;48377333333$3499:@:;;73333&3294:::'993939;;0;>?:><AA@@@CD@CACE@CCB@CBCBAAADCCCCCCCCC@DCBB?BBBBBCAA=B?A@@<@@AABBBED>CCC@CD?AAC@BCBBA<@?@:;;;;;)9=;?BCBBA@BC9;7<CBA=@=BBBBB?DCBBBCB>A>ACC=A;;:;CBBAA@?@A@CCCBCBBAABEBB@BCCAA?BA?BBCCCCCCC
@ATNG8:04450:02121
GATGGTAGTATATCGCGTCGCTATCCAGAAGATCAGTAAACTCTAGAAGAATTCAGATTTTTAACACGAGAGTAAACGTAAAAAGAAGGTTTTACAAGACTCACGTTAACAATATTGCAGCAGTACGCACACAATCGAAGCGCAGTAAGGATGGCTAGTGTAACTAGCAAGAATACCACGAAAGCAAGAAAAAAGAAGTACGCTATTAACTATTAACGTACCTGTCTCTTCCGAAACGAATGAGTACACACTCTCATATGACACTACCATCGTTCGGTCAGAGTCT
+
5<<=8==@::9556<<;;<@>?>?>9555.4;<555555)5;;;===965.4644444444$4.599;;;A>;;;3;;@A@B@2AC@C?CCB<CDC@;;;BBBDCB@B@BB>AAA?AABBCBBCCCCCBCBCCACCCD>@@CCCCCA?C@C@@>@CCBBDDD?@@ABBB?BA?AAC?BBA@@9>=>9999999%9@<=9::B?BBC<>;??@?;?<?ACCC@BBAA@BB@C?BBC>CCB?BBCCCCCAAAAAABBBBA@A@CCBBBB?BCBBA?BA?BBBBCC??>
@ATNG8:04451:02129
GATGGTAGCTCACGTACGTCACACGTACTCATTCGTTTCGGAAGAGACAGGTACGTTAATAGTTAATAGCGTACTTCTTTTTCTTGCTTTCGTGGTATTCTTGCTAGTTACACTAGCCATCCTTACTGCGCTTCGATTGTGTGCGTACTGCTGCAATATTGTTAACGTGAGTCTTGTAAAACCTTCTTTTTACTTTTACTCTCGTGTTAAAAATCTGAATTCTTCTAGAGTTCCTGATCTTCTGGACGACGCGCACTGACACTACCATCGTTCGGTCAGAGTCT
+
?<@C@CC@AA;@>@CCCABBBBBBCBBCCCCC@CCCC>BC@D@BBBCBCB?CCDAA?A@BBBB>B@BBBBBCBBB>BBBBB1BA;>777.9AA?>BBB?BB<@@CCCB>BBBCA?;;7=>>;A;=?=?>@>A;AAAA:?>>;;;>>?A@>=;;;A;=?==AD;A7::;AADA>>9?AAAA5A=B<96665(68999)//6666,---)----(-;>?@<@<@@<@@AAAAA;>;>AA@5505//)/;566=AA@@::;A??<<<<6;:;=>:==:=@A???===
@ATNG8:04451:02164
GATGGTAGGCGACATACATACGCGCCAGAAGATCAGGAACTCTAGAAGAATTCAGATTTTTAACACGAGAGTAAACGTAAAAAGAAGGTTTTACAAGACTCACGTTAACAATATTGCAGCAGTACGGTCACAATCGGAGCGCAGTAAGGATGGCTAGTGTAACTAGCAAGAATACCACGAAAGCAAGAAAAAGAAGTACGCTATTAACTATTAACGTACCCGTCTCTTCCGAAACGAATGAGTACGATGAGAGAGCTCTCTCTACCATCGTTCGGTCAGAGTCT
+
??@C9<@@9<:@>;<>=CBFBBCAA?ACC@ABACCB=@?@BBBCBB>@>2929==@@@@A2B@ECCFCCBCBAA<AABBBBB5BC?C;AAA9ABD@D:;;ADBAA@DAEG?BBB?BBBBBBBCCCC@BBFDC@CCE@@@@BAA@@@<@?CBB@CCBEFCBBADBBCCC?@@>AAA=@@:99/99929===?1?A>A999BBB@B<?<?BCA=C<@?CBBB=@@CECC?B>DDD>AAA?BCCFAAABBCCCBBB@A@AAAACCAAB=@@ABB?BC>???BF>;;;
@ATNG8:04456:02165
GATGGTAGTATATCGCGTCGCTATCCAGAAGATCAGGAACTCTAGAAGAATTCAGATTTTTAACACGAGAGTAAACGTAAAAAGAAGGTTTTACAAGACTCACGTTAACAATATTGCAGCAGTACGCACACAATCGAAGCGCAGTAAGGATGGCTAGTGTAACTAGCAAGAATACCACGAAAGCAAGAAAAAAGAAGTACGCTATTAACTATTAACGTACCTGTCTCTTCCGAAACGAATGTGTAATAGATATACGTATAGCTACCATCGTTCGGTCAGAGTCT
+
::@B?CCC@BB;:6>@>>?CCBBBD@CAA@ADCBBC@D?CBC;;;E?BC@GACB@@ADDD3C?@AABCBBABBE>BAABAAA0@A=A4;;;6<CF?<;:BBBBBB?B?@@=@CC@BCABDCCCCCBCDCCAA?AEDD?BBBBBBBB>A?B;:7:@@@ABBB?BACBBB?BB?@>??BBBCB=?992988888%/<79///<;??@:=:=>AA:>:=>BBB@CCABABC=A=A@A9A:95:BBABA?BBBCBBBCB?;;????AAA<<==AA<??:==ACA????
@ATNG8:04459:02156
GATGGTAGGCGAGAGTGAGACGCAGTACTCATTCGTTCGGAAGAGACAGGTACGTTAATAGTTAATAGCGTACTTCTTTTTCTTGCTTTCGTGGTATTCTTGCTAGTTACACTAGCCATCCTTACTGCGCTTCGATTGTGTGCGTACTGCTGCAATATTGTTAACGTGAGTCTTGTAAAACCTTCTTTTTACGTTTACTCTCGTGTTAAAAATCTGAATTCTTCTAGAGTTCCTGATCTTCTGGGTGCGCTACAGTCTCTCTACATCGTTCGGGTCAGAGTCT
+
BBBB?BBB@BDCBBBCCCCCBBBCDCCBCCCC?CBB?BD@D=BACCCAA?CCD??;??CCBA>@>@CAA?????<???AA1@@>AB@@7>BBB>BBC>CB;==BB@@?@B??AAAA;?>>9>9>>>>@AAA:@@==9>>>;;;>>?AA@@>>>A:=>=;@@;@9;<;>ABB>?9?===>5=:=96////'/:333(--3---9::=:>BBB/AAABB<?;8838>@=<<<9<6<A???@:=>AD;:9:DA>><>AAAAA?A>>????<;6667-8>>=>?>>;
@ATNG8:04466:02143
GATGTAGGAGACTGTAGCGCACCCAGAAGATCAGGACTCTAGAAGAATTCAGATTTTTAACACGAGAGTAAACGTAAAAAGAAGGTTTTACAAGACTCACGTTAACAATATTGCAGCAGTACGCACACAATCGAAGCGCAGTAAGGATGGCTAGTGTAACTAGCTAGAATACCACGAAAGCAAGAAAAAGAAGTACGCTATTAACTATTAACGTACCTGTCTCTTCCGAAACGAATGAGTACTATGTAGAGCTCTATACTACCATCGTTCGGTCAGAGTCT
+
BB@@ACC@CDBBBBBBCDDCCBB=BCC@CCBBAA>ABCBBBBA;@?<?9?AA>>=??.??A@@BBBBCBEE>CC?;999+;<6=<AAA6;;B<?;;;BA?==:>:=A=@A>8<<>>B>><>@AA@AA@@;??<=8=>>><>;;7>=BA@<@=<<??>>9=>>@AAA;;7;??:<A555,8:<8:;:::+;:5;B??>A???=B=B<<=;A=AA===8=>AA>>>9@<?>=8?<<9=??A@@@<==AA==<?>AA@@@>>>>><>CAAA<?>:?@AAAA?9:
@ATNG8:04466:02167
GATGGTAGAGTATCATGTGTATCTCCAGAAGATCAGGAACTCTAGAAGAATTCAGATTTTTAACACGAGAGTAAACGTAAAAAGAAGGTTTTACAAGACTCACGTTAACAATATTGCAGCAGTACGCACACAATCGAAGCGCAGTAAGGATGGCTAGTGTAACTAGCAAGAATACCACGAAAGTAAGAAAAAGAAGTACGCTATTAACTATTAACGTACCTGTCTCTTCCGAAACGAATGAGTACACACTCTCATATGACACTACCATCGTTCGGTCAGAGTCT
+
44;<8<CCDCCCCCCAAACCCBAAC?CCB?CCCC??=?=??BBCBA?BC@DACCCBBCCC1C?CCCCBBBBDDD=BABBDDD1CC@B;???8>@A?BBBBCBBBB>B>A?=???=BBBBCCCCBCCDDCCBC?CCBB?BBBAA@>>9>=@@B?BCCCBACC@A???BB>BB>@@@=??8872:AA?CCCCC5CC?BBBCCCCCCADACBAA<@<@CCCB@CB@@@BB>B@BCC=CBB?BBBBBCCBBABAABA@BBABBBBCCBC?DDCAB?BB?BB@@?@@88
@ATNG8:04475:02122
GATTAGTGTCAGTGCGCGTCGTCCAGAAGATCAGGAACTCTAGAAGAATTCAGATTTTTAACACGAGAGTAAACGTAAAAAGAAGGTTTTACAAGACTCACGTTAACAATATTGCAGCAGTACGCACACAATCGAAGCGCAGTAAGGATGGCTAGTGTAATTAGCAAGAATACCACGAAAGCAAGAAAAAGAAGTACGCTATTAACTATTAACGTACCTGTCTCTTCCGAAACGAATGAGTACGTGTGACGTACGTGAGCTCCATCGTTCGGTCAGAGTCT
+
:;;?BBCCBBBCBBCCCCCCABB@CCC?CDCCBB>A>ABGDA@@?AB?C?BBBBBCBB2B?BBBBCCCCCCC>AABCCCC5BB=B4:99.;CC?BBBBCCCBC@B@BB@CCC@C@@@BBCCCCCCCBCBA>ADCB@BA@?AB887:?CAA>ACCCBAAD?A?ABDD@BB=BAA=AA@@A9A9939>===,=@<@BBBCBBBE;99:BDD>A>ABCCC?BBAAAAA@B?CCC>C??=?CCCCCA@A@BCDCCBBBBAAA?B8:6:>=;A6::8<<<=>AA:;
@ATNG8:04476:02132
GATGGTAGCTCGCTGATGATATCTCCAGAAGATCAGGAACTCTAGAAGAATTCAGATTTTTAACACGAGAGTAAACGTAAAAAGAAGGTTTTACAAGACTCACGTTAACAATATTGCAGCAGTACGCACACAATCGAAGCGCAGTAAGGATGGCTAGTGTAACTAGCAAGAATACCACGAAAGCAAGAAAAAGAAGTACGCTATTAACTATTAACGTACCTGTCTCTTCCGAAACGAATGAGTACGAGAGAGCACACGTGTCTACCATCGTTCGGTCAGAGTCT
+
;56?;BBBBCCDEDCCCDCCCCCCD@CCB?BBBC@@>A@CCCABCB?CC?B?ABBBBCCC3C?CAAACBCCBBB>BA?@@@@0?B>A5;;;.;BB@CCCCCCCBB?B@CC@CCC?BBBBBBDCCCCBBCBBA?AABB@CBAADBAA=A=A;;7;BAABCDCADCBBBB?BC?BBB599999,9=<8=>>@A2@A:?888???AA<>;>@@@5:7:=BCE@DBBBCBB?A=A@B>BGF@AAAACBBBAAAB??>?BBDBBBB??AA<?==8949A>ABBBBBBBB
@ATNG8:04476:02136
GATGGTAGCATCATGCATATCTCACCAGAAGATCAGGAACTCTAGAAGAATTCAGATTTTTAACACGAGAGTAAACGTAAAAAGAAGGTTTTACAAGACTCACGTTAACAATATTGCAGCAGTACGCACACAATCGAAGCGCAGTAAGGATGGCTAGTGTAACTAGCAAGAATACCACGAAAGCAAGAAAAAGAAGTACGCTATTAACTATTAACGTACCTGTCTCTTCCGAAACGAATAGTACGATGAGAGAGCTCTCTCTACCATCGTTCGGTCAGAGTCT
+
@@CE@DCCBCCCCBBBCCCCCBBBC?CDC?CCC@?A8;8:CEBBBB>AB?C?@?@AADDD1C?BBBACCCCBBB=BBCCCCC5BA?B5;;;-;BB>;;9BDCECC@C@CD@BAB?CCBBBBBCCBBBDDDB@?BDBB?AABBBBAB?BACBB?BDCCCCCC?AACCCA?BB>@@A>@@???8???<@AAAB3AC?B876@?>>?9<9<==>4949?BAA?BBAA@CC?A?ACD>B9:7:A@@BAAABDBBBBBBB??>BCCBA?<AAADD:6636?AABC>>>
@ATNG8:04477:02122
GATGGTAGGCACTGCGCACACATCCCAGAAGATCAGGAACTCTAGAAGAATTCAGATTTTTAACACGAGAGTAAACGTAAAAAGAAGGTTTTACAAGACTCACGTTAACAATATTGCAGCAGTACGCACACAATCGAAGCGCAGTAAGGATGGCTAGTGTAACTAGCAAGAATACCACGAAAGCAAGAAAAAAGAAGTACGCTATTAACTATTAACGTACCTGTCTCTTCCGAAACGAATGAGTACACATCGTCGTGTCGTGCTACCATCGTTCGGTCAGAGTCT
+
<AA@>BBA;@AA00/:<=A<<;?;;3>@@=@A@<BB?C>>=B996>9==:=;=B998DDC2C=@@??BBBBBBB=?>@@>B>1BC=@49:;*9@@=@;995;;//0/7;;6;??9>=989A@BCCDCCBBCC@CCCC>AABBCCCC?C@BBB@C@@@BAAA?BBCCBC?CC???@?BA???78771255576%/83//./<9@=>9>9>@AA8>8:9@::7:CCDBBC@D=?@B=ABB?BBCCBBBDDCCBB>BB@@?AA???ABA>AABAA?AB?BA@AAA><<
@ATNG8:04478:02155
GATGGTAGCTCTGCTCTGACTCTCGTACTCATTCGTTTCGGAAGAGACAGGTACGTTAATAGTTAATAGCGTACTTCTTTTTCTTGCTTTCGTGGTATTCTTGCTAGTTACACTAGCCATCCTTACTGCGCTTCGATTGTGTGCGTACTGCTGCAATATTGTTAACGTGAGTCTTGTAAAACCTTCTTTTTACGTTTACTCTCGTGTTAAAAATCTGAATTCTTCTAGAGTTCCTGATCTTCTGGGTGCGCTACAGTCTCTCTACCATCGTTCGGTCAGAGTCT
+
9:;E@CBC?@@CCCCBBBBCBBBBBBAABB@@?@CCC>BB@C?DCCCCCD@BBCCC?B?BBCC?CABBBDCCDDF@AAAAA1BCADCCB=CDDE;9<C?BCABBBCBC@BCCCCBCC@BBB?B@DDCDCBBB@CCCB?CCC@@@CCEBBACBAAA?BCC@BB?B@BCCCCCBBCACCCCC;C@B>AABAB0@BBBC=CBBBBBBBBB@DCDC5D@@AC@C@DC?CCDBBBC?B?BCBCCC>C8994:A@ABCBBBCDCCBBBCDD?BBBCFACE@CCCCCCC99
@ATNG8:04435:02217
GATGGTACGCGCGACGAGCGTAGACCCAGAAGATCAGGAACTCTAGAAGAATTCAGATTTTTAACACGAGAGTAAACGTAAAAAGAAGGTTTTACAAGACTCACGTTAACAATATTGCAGCAGTACGCACACAATCGAAGCGCAGTAAGGATGGCTAGTGTAACTAGCAAGAATTACCACGAAAGCAAGAAAAAAGAAGTACGCTATTAACTATTAACGTACCTGTCTCTTCCGAAACGATGAGTACAGAGAGTACGATATGTCTACCATCGTTCGGTCAGAGCT
+
//77)////779<<<<<77/////:;3//67;;::;<.4054;;:9:6//(/388///988'8(////8;999:9288:=@@@09925.555&5>B7?;;;<<<@B>B?BB=;;;577>=AA>>?==<@@>>>:?@?@;@@?>@A@@?C?A@@;::94<;9:6:<<<<<578,3,37,33777.333,333333#22+22225557;6:58522+2+26:<=055555;;695///(////;;:;=<@<<<?773;;::7777778;57755707=5:58;899=
@ATNG8:04436:02219
GATGGTAGACATATCGTACTCTCTGTACTCATTCGTTTCGGAAGAGACAGGTACGTTAATAGTTAATAGCGTACTTCTTTTTCTTGCTTTCGTTGGTATTCTTGCTAGTTACACTAGCCATCCTTACTGCGCTTCGATTGTGTGCGTACTGCTGCAATATTGTTAACGTGAGTCTTGTAAAACCTTCTTTTTACGTTTACTCTCGTGTTAAAAATCTGAATTCTTCTAGAGTTCCTGATCTTCTGGGCTGCGCTGATATGCGCTACCATCGTTCGGTCAGAGTCT
+
55<=9BBBCCCBBBCFABACCBB@AACCCCBB@BBAA<9859?AA:98A@@CBBDB?C?BAAB?B?BBBCCAA?:557777)7>9=;:9/::0)098..*--(-666684=?@;;;DD=A=A:A;??>>><<<;A@AA7;;A??@@>>>B>@>>>>7::=<::7;<AA@@@@@@@9==@@@5@<?<?@@@@/<=666.66:///=99><@@@@/@@@>><>=AA=?>?@99:=D<AAAAAA7779909//-6;336==99>?=<995777==9<<7=@===>>>?
@ATNG8:04445:02207
GATGGTAGTATATCGCGTCGCTATCCAGAAGATCAGGAACTCTAGAAGAATTCAGATTTTTTAACACGAGAGTAAACGTAAAAAGAAGGTTTTACAAGACTCACGTTAACAATATTGCAGCAGTACGCACACAATCGAAGCGCAGTAAGGATGGCTAGTGTAACTAGCAAGAATACCACGAAAGCAAGAAAAAAGAAGTACGCTATTAACTATTAACGTACCTGTCTCTTCCGAAACGAATGAGTACGTGTGACGTACGTGAGCTACCATCGTTCGGTCAGAGTCT
+
BABB@BCB@@@;;;DCCCCFCDC;;59:4.4::///)/)/:;555:59939:4944488<8$85:344999<<<?9;744444$4;6?.:99&555.6>>@<CBDD?B>@@;@:97:CBCBCBBCCCCCBCCC?CABB?BBBBBBBC@C@C::;;CCCCCCBACDDAAA?BB@BBA<@@999,8<<8==>==>'>>:A888AAB@@:>:>???;@;==BBB@BCCCCBC9=::99/9::3:::ABBBBBBBCCECCCCCBCBBBABD@D>>>C?BB?BCBBBBBBB
@ATNG8:04449:02204
GATGGTAGATACTCGCTGATACACCCAGAAGATCAGGAACTCTAGAAGAATTCAGATTTTTAACACGAGAGTAAACGTAAAAAGAAGGTTTTACAAGACTCACGTTAACAATATTGCAGCAGTACGCACACAATCGAAGCGCAGTAAGGATGGCTAGTGTAACTAGCAAGAATACCACGAAGCAAGAAAAAAGAAGTACGCTATTAACTATTAACGTACCTGTCTCTTCCGAAACGAATGAGTACGAGAGAGCACACGTGTCTACCATCGTTCGGTCAGAGTCT
+
8:9;76>>>CE@@@<;;;=<:>499,4;<3:;;;=@@D<894484828=48288;37787'339:;::@?==9?3//0/777'//,6:@@@1<<@:66666?=<<8<8<<7;<<7:;<B996BBE666@===8<<>?:>@@@@A@B?B?;;9:>:;;<<9=9884>>?8>>==><<CA7753;;6777788%8<07767;;///6;6777;49788?AA?C??@@>A9?9?BA8@@@=@BBBBBBBABB??===>997;;9;655/2555>8>=8><;8:;<78
@ATNG8:04451:02172
GATGGTAGTGCGTGAGAGAGAGACCCAGAAGATCAGGAACTCTAGAAGAATTCAGATTTTTAACACGAGAGTAAACGTAAAAAAGAAGGTTTTACAAGACTCACGTTAACAATATTGCAGCAGTACGCACACAATCGAAGCGCAGTAAGGATGGCTAGTGTAACTAGCAAGAATACCACGAAAGCAAGAAAAAGAAGTACGCTATTAACTATTAACGTACCTGTCTCTTCCGAAACGAATGAGTCTGTATCTATGTGTGCGCTACCATCGTTCGGTCAGAGTCT
+
448?5:;<<=AB995>;;@BBCCBC89;A;?@==:5098@@@?@?D>A>9<:////////$/068:;AACB===/77444444#4;7<8>@@2=<<7;;;A@?@AB>A?@B@A;;4:?A@AA@AABABBAA@B>BC@@>@B@?@@:93;<AAB>B@@@BBDC=:99?@A>BB?>??4:::9:,:>?;::::9(8?:<9::=;:::18/59;;6<8:;@AB>@>000==6=8989.7??<?=>A??7::?BA???@@@AA>?>ACC@DBCCB?AB>ABBADA???
@ATNG8:04454:02208
GATGGTAGGCGTGTGAGAGTCTGCCCAGAAGATCAGGAACTCTAGAAGAATTCAGATTTTTAACACGAGAGTAAACGTAAAAAGAAGGTTTTACAAGACTCACGTTAACAATATTGCAGCAGTACGCACACAATCGAAGCGCAGTAAAGGATGGCTAGTGTAACTAGCAAGAATACCACGAAAGCAAGAAAAAGAAGTACGCTATTAACTATTAACGTACCTGTCTCTTCCGAAACGAATGAGTACAGAGAGTACGATATGTCTACCATCGTTCGGTCAGAGTCT
+
><BB?BDC@BB;;665@@B@AA;;505@A>;:;;9:2::?@ABBAB?@@=@>BA???@A@.A?BBB==8;;;9;2://-999)--*-0555&--6187559=79=8>8;B==;;6;;;;988@@@?>>BAAA<>><=6:9:>>=888)849::6;>;;;AAA=CAAACB?BA=@@>5::887)88817<;<</;<6=7878>886;?<@@@A=B<??768<@@@B>>><@<@BB;CDC?9::;887:9@AAA@@@A@@@>>?>???<A@A>>:>>:==AAAB@==
@ATNG8:04460:02184
GATGGTAGCAGACGTGACAGAGCGCCAGAAGATCAGGAACTCTAGAAGAATTCAGATTTTTAACACGAGAGTAAACGTAAAAAGAAGGTTTTACAAGACTCACGTTAACAATATTGCAGCAGTACGCACACAATCGAAGCGCAGTAAGGATGGCTAGTGTAACTAGCAAGAATACCACGAAAGCAAGAAAAAGAAGTACGCTATTAACTATTAACGTACCTGTCTCTTCCGAAACGAATGAGTACTGCGTCTCACTCTCGCCTACCATCGTTCGGTCAGAGTCT
+
949?7;=CCCBB@@@A?;BCCBAAB@CCC@BBDB;;6;<@@A@@?B?BB>A=AA@99999(:;?@>?????BDG>AACCDCC5CC@C6;:;.;BB?CBBBAB@BD>A>BB?BCE?BACBDCCCCCBDCCBCC?BAAA>ACDCBCAA=A?A;;7;CBAACAB?BCBDBB@DD@AA@=@@999,998999999(7:6:567=?AAA:=9==@@<@=@@CBA?AABAACC@C????9@@@=ABABCCABABBBBBBABBBCCBC@DBC@BBBAC@??=????AA???
@ATNG8:04463:02192
GATGGTAGCTATACGTATATCTATGTACTCATTCGTTTCGGAAGAGACAGGTACGTTAATAGTTAATAGCGTACTTCTTTTTCTTGCTTTCGTGGTATTCTTGCTAGTTACACTAGCCATCCTTACTGCGCTTCGATTGTGTGCGTACTGCTCAATATTGTTAACGTGAGTCTTGTAAAACCTTCTTTTTACGTTTACTCTCGTGTTAAAAATCTTGAATTCTTCTAGAGTTCCTGATCTTCTGGGATGTGTGCGCAGTGCCTACCATCGTTCGGTCAGAGTCT
+
?::;05>@@BCBBBCCCBBBCDECBBBABBBB>BBBC=BB?B?BBCCCCC@BC9;;;?9<8846;<;=BBBBB;?133:::)<8:?CCB;A@??:??A=AA@???>BB;>>B><:AA;5554>;??<>==>D=A?>?=>>===@===///=<9958684;<6;6<<=<<<<6836:?>A2<4:39;;;<*<=///)/66///777><@@@@.=9929=;=5;:7;6==///0606;=@;:76=;=47//-6,,---32535578:58889679949=;;<977;
@ATNG8:04470:02200
GATGGTAGTAGTACACTAGTCATACCAGAGATCAGGAACTCTAGAGAATTCAGATTTTTAACATCGAGAGTAAACGATAAAAATGAAGGTTTTTACAAGACTCACGTTAACAATATTGCAGCAGTACGCACACAATCGAAGCGCAGTAAGGATGGCTAGTGTAACTAGCAAGAATACCACGAAAGCAAGAAAAAAGAAGTACGCTATTAACTATTAACGTACCAGTCTCTTCCGAAACGAATGAGTACATAGATATACGTATAGCTACCATCGTTCGGTCAGAGTCT
+
----0--455:<<>66665<<944/)////7/555.5.5/7//////27)/4488:::$3-3333433----5,----5555'59:5:-3333$39:6::=<<:=>>:=?BC>BBB?ABCAB@AABDEEDA@@F?BB@@<??A@AABB>B>B;;8;CBBCBBB?BBBAAA@FE?B??:==000+000)0??>@>'?<382255798906.5<999=;??DBBAC;<;CBB=@<@@@:@CC>A@@BCBBBCDCBABCBBBFCCEBBB9939;;:?>@A=AAA@ABA?@
@ATNG8:04435:02229
GATGGTAGCGCACACATAGATACAGTACTCATTCGTTTCGGAAGAGACAGGTACGTTAATAGTAAATAGCGTACTTCTTTTTCTTGCTTTCGTGGTATTCTTGCTAGTTACACTAGCCATCCTTACTGCGCTTCGATTGTGTGCGTACTGCTGCAATATTGTTAACGTGAGTCTTGTAAAACCTTCTTTTTACGTTTACTCTCGTGTTAAAAATCTGAATTCTTCTAGAGTTCCTGTTTCTTCTGGGTGTATCAGCGAGTATCTACCATCGTTCGGTCAGAGTCT
+
;;;B:=;@@AAAABAEEBBBB=<=:<==///;:;@CC:CC@C996?C?DFFCC@;;545::<<DF=@<=A?@A@>::<<<<+=>9<;CC8956?:@<B?CB?BAAADC@CI;;9ACC=AAA?B899CC@AAFADCCC?AABBCB@BAA000@>><;>=@9@>594:@;;:AB@A=A??@?.;5;=ABBBB2A@???0;;?@@A;;:;4;9:9(99=?A@C@CC>ABBCD9:298=999(9=5>A@F7AA;@A=>;99><@@0000:38.///)//)//99:::;5
@ATNG8:04438:02238
GATGGTAGCAGACGTGACAGAGCGCCAGAAGATCAGGAACTCTAGAAGAATTCAGAATTTTTAACACGAGGGTAAACGTAAAAAGAAGGTTTTACAAGACTCACGTTAACAATATTGCAGCAGTACGCACACAATCGAAGCGCAGTAAAGGATGGCTAGTGTAACTAGCAAGAATACCACGAAGCAAGAAAAAGAAGTACGCTATTAACTATTAACGTACCTGTCTCTTCCGAAACGATGAGTACGATGAGAGAGCTCTCTCTACCATCGTTCGGTCAGAGTCT
+
88<A8=@?:::;55666=CAAABB@<@BB<@@AAAC>A=;44445:49;.3,/9//(////$/(///38893:::5<;;<?==)33,2+257)577/55;77:778191981969-52<99525<<>@A>>>?<@@@A;>;;9:9888(7499A<A=>=>@AB=@777@@;00+/6659/75479>9:::::*9;3:==::7=<=3:5:<>>6=696666*//999<>8;4977.7///8862333//.7;79>>>??=>>A?;;5:77//)//)/5=;<<==8
@ATNG8:04446:02260
GATGGTAGTATAGAGCTCTACATAGTACTCATTCGTTTTCGGAAGAGACAGGTACGTTAATAGTTAATAGCGTACTTCTTTTTCTTGCTTTCGTGGTATTCTTGCTAGTTACACTAGCCATCCTTACTGCGCTTCGATTGTGTGCGTACTGCTGCAATATTGTTTAACGTGAGTCTTGTAAAACCTTCTTTTTACGTTTACTCTCGTGTTAAAAATCTGAATTCTTCTAGAGTTCCTGATCTTCTGGCGCTCTGTCACGTCTGCTACATCGTTCGGTCAGAGTCT
+
>::926>B>BB;;6<><666<<<<<<;;;=;@:99:::&4;38054:::5555=>?;=?;/000)/(/88899;99233333$254:8//)/00/09//(371757525+26669<==<>@A;>:;;;::97706=661///7777::>>>A::9?3:6807<=3?=;;;@>>>?@=AAABB5>8<788888(8@===8>?A>==76//)////'/;<===C=CC<@AAA=>>=C<?>77//+/7;797///::::>=<;:9;<;;<?:::;389*///--9--/
@ATNG8:04454:02241
GATGGTAGTATCTGCACACTCTGTCCAGAAGATCAGGAACTCTAGAAGAATTCAGATTTTTAACACGAGAGTAAACGTAAAAAGAAGGTTTTACAAGACTCACGTTAACAATATTGCAGCAGTACGCACACAATCGAAGCGCAGTAAGGATGGCTAGTGTAACTAGCAAGAATACCACGAAAGCAAGAAAAAGAAGTACGCTATTAACTATTAACGTACCTGTCTCTTCCGAAACGAATGAGTACACACTCTCATATGACACTACATCGTTCGGTCAGAGTCT
+
::@C?>BBACCB>;666<<@BC>CC?CCB>@@@@@A=A<@@C;;:C?@?>?>:::?>DCC3C:99BBBBBBBBB:??@A@AA0@A>B=BBB<BCF?@;;;;<<00*/27:7<?B=?@CCB@ABCFCCCCCBB@DAAA?CBCBBAAC<@<@AA>A@@@A@@?>AACCCD?BB>A@?:>?>=<8;<=999:99(9@<@888BBCAA=A<?===5;5;>B@@=@CCAABC?B@BBC>CCD?AABBCBBDB???BDCBB@BC@??BBBABBBBB9::DAAAACC?@@
@ATNG8:04456:02220
GATGGTAGTGCGTGAGAGAGAGACCAGAAGATCAGGAACTCTAGAAGAATTCAGATTTTTAACACGAGAGTAAACGTAAAAAGAAGGTTTTACAAGACTCACGTTAACAATATTGCAGCAGTACGCACACAATCGAAGCGCAGTAAGGATGGCTAGTGTAACTAGCAAGAATACCACGAAAGCAAGAAAAAAGAAGTACGCTATTAACTATTAACGTACCTGTCTCTTCCGAAACGAATGAGTACTATAGACTATCTGAGACTACCATCGTTCGGTCAGAGTCT
+
5::;9BBBCCA@AA<BCDCA@=00+/995<@A??;=@=@ACAAAA@CC>B?@A@:9878$33<9:@BA@A@@?<@ABCEDD1BA>@4;;;&5::5:;;;>?>BC@C@CC@BAA@CABACBBCBBCCCCAAB@CBBB@BBCAAA>>9@;@@@<ACFFDCCC?BBCBBA>BB@>>>;>>999+9:99::::::%9?;?888???;;7;:==@@3858BDCD@BBBBABB6;6:99/:@@=ABBBBBBDCCCCCBAACBBBCCCCCBB?BBBBD@BB>BBBBAC===
@ATNG8:04460:02226
GATGGTAGCGCATATCAGCGCAGCCCAGAAGATCAGGAACTCTAGAAGAATTCAGATTTTTAACACGAGAGTAAACGTAAAAAGAAGGTTTTACAAGACTCACGTTAACAATATTGCAGCAGTACGCACACAATCGAAGCGCAGTAAGGATGGCTAGTGTAACTAGCAAGAATACCACGAAAAGCAAGAAAAAGAAGTACGCTATTAACTATTAACATACCTGTCTCTTCCGAAACGAATGAGTACGATGAGAGAGCTCTCTCTACCATCGTTCGGTCAGAGTCT
+
AB@@:;655==CBCBB@@@BBBBCG>BAB@D<;;@@5;69?@@??A?AA8:49@A@AAA@,@=@@ACCCCCBBB?BCCCCDC5AA?B?CCC;CBB?BBBCCBCBC@C@BC?BAA>ABBAA@@ABCCBBBBCIACGDC@CCBBAB@@9A=A;;5;@>=@CAB>BEDAAA9::=ADA<@@9999(887/78898(3;38344===BB?A=<;<@<@=<;;AA466/////)6-677)5794999=88:;AAA>>>@???;;;>888??;?BA<<1775///668=::
@ATNG8:04461:02250
GATGGTAGTGATACAGATCAGACACCAGAAGATCAGGAACTCTAGAAGAATTCAGATTTTTAACACGAGAGTAAACGTAAAAAGAAGGTTTTACAAGACTCACGTTAACAATATTGCAGCAGTACGCACACAATCGAAGCGCAGTAAGGATGGCTAGTGTAACTAGCAAGAATACCACGAAAAGCAAGAAAAAGAAGTACGCTATTAACTATTAACGTACCTGTCTCTTCCGAAACGAATGAGTACGATGAGAGAGCTCTCTCTACCATCGTTCGGTCAGAGTCT
+
DCBC?CBBBCBCCCDDCBABCCCCCADBB?BABA;;6;=@@AAABC?CD?C>>>?BBDHD2B?CCB@@ABBCCD=BBBBBAB2@>;@5;;;6;DEACAABHFDCC@C?BB@CCD<@@BBBCCCCCCCBBBBC@DCBB?AA@@CCBB>B?B@?=@BBBBCCB@BBBBBB?<<:>@@;@@9999+9==9::9:9(9@>AAB>?BBAA;>;>AAA7;7;@CDD@B@A@ACC?B?BCC=C9:7:AABCBBBC???CBBBBB@>==@@::;=@@@AB?AA>ACCCBBBAA
@ATNG8:04470:02243
GATGGTAGCGAGCGAGTGTGTATAGCCAGAAGATCAGGAACTCTAGAAGAATTCAGATTTTTAACAACTAAGAGTAAACGTAAAAAGAAGGTTTTACAAGACTCACGTTAACAATATTGCAGCAGTACGCACACAATCGAAGCGCAGTAAGGATGGCTAGTGTAACTAGCAAGAATACCACGAAAGCAAGAAAAAGAAGTACGCTATTAACTATTAACGTACCTGTCTCTTCCGAAACGATGAGTACTGCGTCTCACTCTCGCCTACCATCGTTCGGTCAGAGTCT
+
77//)//44444444945597::///279;6:<<<<<395:555===6;;2403==::;;;$-(--(---(,,,556(-//9999*:<6:6<==0;9;8<0///;;<<7;755.9>=6::0//8:=<:;99959949555156=><:?@./)///)/;;;//6;8<@<:;9=A?;>>=8<>777(773633333$371789334:==5:6226>6=7<7:;A;?A;9;0;86+,,6(,,,,,8569;:;;;<===@BBBBAAE@CCC?AA?@@;:949@@=?A;::
@ATNG8:04473:02235
GATGGTAGCGCACACATAGATACAGTACTCATTCGTTTCGGAAGAGACAGGTACGTTAATAGTTAATAGCGTACTTCTTTTTCTTGCTTTCGTGGTATTCTTGCTAGTTACACTAGCCATCCTTACTGCGCTTCGATTGTGTGCGTACTGCTGCAATATTGTTAACGTGAGTCTTGTAAAACCTTCTTTTTACGTTTACTCTCGTGTTAAAAATCTGAATTCTTCTAGAGTTCCTGATCTTCTGGGATGTGTGCGCAGTGCCTACCATCGTTCGGTCAGAGTCT
+
;9;B:>;66=@DBBBCGCBBBCCCBC@@?;?>;@BB>=CD@C@AAACC@A?ABBCCAC@AA@C@D@DCDB<<><<8<<<==+=E?@ACC=A<<<8<==7<A969=CDF@BCBGFGCB?BCD@D@CCCCBCCCACCCD?BBBCCCBBBCCCCBBBB?A::6:@?@?BBBBBBCCB@BDGDC;D@C=;;;;;*;C@@C<AABBCDBBAA=AAAA0ACCBC@D@CCACCDBBBB@C@CCCBBB@C?@@<>000A>>ABBBAAAD@CCC@CDBBB?BBAEGCCCCC;:
@ATNG8:04475:02236
GATGGTAGCGCGACGAGCGTAGACCCAGAAGATCAGGAGCTCTAGAAGAGTTCAGATTTTTAACACGAGAGTAAACGTAAAAAGAAGGTTTTACAAGACTCACGTTAACAATATTGCAGCAGTACGCTCACAATCGAAGCGCAGTAAGGATGGCTAGTGTAACTAGCAAGAATACCACGAAAAGCAAGAAAAAAGAAGTACGCTATTAACTATTAACGTACCTGTCTCTTCCGAAACGAATGAGTACGATGAGAGAGCTCTCTCTACCATCGTTCGGTCAGAGTCT
+
CBCC?BBDDDCCCCCBBACFBBBBB=BBC?BBBBBB@CECCBBBCB?BAAD?BABABDDD3C?AACBBCDCBBB<BC???>>0><8<8>>>6?AB?BBBBBBBDD@C?CC?BBB?BABABCCDB@@BDDDAA?BCAA>ABBAAC??;B@EBB@BCBBBCBB?BBBB>>:??<?BB?BA:::9+9>>;999999%0>;@000@@CAA8<8;>>>6;7;>CCD@CA@A@AA;@=@@?;@@@=@BBBCCCCD>>>BBAABBBBAABB:>???@@@C?BB?BBBABBAAA
@ATNG8:04436:02276
GATGGTAGTATCTGCACACTCTGTCCAGAAGATCAGGAACTCTAGAAGAATTCAGATTTTTAACACGAGAGTAAACGTAAAAAGAAGGTTTTACAAGACTCACGTTAACAATATTGCAGCAGTACTCACACAATCGAAGCGCAGTAAGGATGGCTAGTGTAACTAGCAAGAATACCACGAAAGCAAGAAAAAAGAAGTACGCTATTAACTATTAACGTACCTGTCCCTTCCGAAACGAATGAGTACGTGTGCGACCGTGTCTCCTACCATGATTCCGGATAGTCT
+
@@@?5:@B9:;?@B@BBCCCCB<BB;@BB@BCCCAA6:6;<B@@@C?BB?B?AAABDDDD3D>AAB>><>8;;<5449?>>>+6986:@@G2;<<:=>;<;<>@B>B@@@=ABA<@@@AAACB;;;A@>>?@<@BAA?ACDA@@BB>B?B;;7;BBABDCC@@@@A@@;?@=???<@=777)7==9<=>>??&<A8897??==::*/(.3532748:;?;8=<@AC>C>@8999/000)0//;;>?>==///8::+/4=9=AA<??=<>@9760629*---6357
@ATNG8:04441:02288
GATGGTAGCGCACACATAGATACAGTACTCATTCGTTTCGGAAGAGACAGGTACGTTAATAGTTAATAGCGTACTTCTTTTTCTTGCTTTCGTGGGTATTCTTGCTAGTTACACTAGCCATCCTTACTGCGCTTCGATTGTGTGCGTACTGCTGCAATATTGTTAACTTGAGTCTTGTAAAACCTTCTTTTTACGTTTACTCTCGTGTTAAAAATCTGAATTCTTCTAGAGTTCCTGATCTTCTGGTATGACTAGTGTACTACTACCATCGTTCGGTCAGAGTCT
+
45<<8=B;;;CBBBBBCEHCDCDDBAABBCBB@@B@D>BB:;7:<BBCCB@BGCCC?C@CC;94;=BAABBAA;;79AB@B3@@<@>A@<A<ABB=BAB?BC@CHCCCC?BACCCCCC@FBB?B@DDCCBBBB@CCCD>BBEBBABBDBBBDBBAA=ABB?BC?B?BE@AAACBB@BAAEE;C?A>AA@A?/=>000+00=000;;;>>CCCB+=;;@B>A<9959BBAAA?6;5;;=>>?589?:=;;;>BBAABCCBBBBBBBB?AAABB;>><?BBCBBB>>
@ATNG8:04442:02276
GATGGTAGTATCTGTCTACGAGAGCCTGAAGATCAGGAACTCTAGAAGAATTCAGATTTTTAACACGAGAGTAAACGTAAAAAGAAGGTTTTACAAGACTCACGTTAACAATATTGCAGCAGTACGCACACAATCGAAGCGCAGTAAGGATGGCTAGTGTAACTAGCAGGAATACCACGAAAGCAAGAAAAAGAAGTACGCTATTAACTATTAACGTACCTGTCTCTTCCGAAACGAATGAGTACTGTATCTATGTGTGCGCTACCATCGTTCGGTCAGAGTCT
+
7;?D@??ACC;:6==>>CCECCA@@@CCD@BBB;;;=@=@BA;==A=@?:>:9:4>?@AA0A?BBBAAACCCBC>CDCCDCD5CB?B:?B?7@BB@BAA@CCCCC?C?CC@CBB?BABBBBBBCCBCCBCCC@CECC?CCCBBBBB?@?B@@<@BBBDBBB?BDCCCCC?B>ABB?BC???8===;===??.=@?A99:BCCAB<:5;@==1708=BBB?BB@@@BB>A?<;;6;@@=@BAABBCBBBBBBBBBBBBBAAAACDC?BCBBC?BB?B>?>>@::8
@ATNG8:04447:02300
GATGGTAGTAGGTTACACTAGTCATACCAGAAGATCAGGAACTCTAGAAGAATTCAGATTTTTAACATCGAGAGTAAACGTAAAAAGAAGGTTTTACAAGACTCACGTTAACAATATTGCAGCAGTACGCACACAATCGAAGCGCAGTAAGGATGCTAGTGTAACTAGCAAGAATACCACGAAAGCAAGAAAAGAAGTACGCTATTAACTATTAACGTACCTGTCTCTTCCGAAACGAATGAGTACACATCGTCGTGTCGTGCTACCATCGTTCGGTCAGAGTCT
+
4444.4//7//)/)/77---5-----73/44.45;:55.54779////)//)/344444888'8.//9////6///9/8888888'88282899.9<=.33==333;;38333,33339:88=6666//:00/::39@5944:9344>?8>8;::9<<;878?184?989633.333.4=<;=5:88488;;.8<05252@:577)/*.376(-(-.//73//445448=8;99///93////8678::::889;;:33433/8//(///994:<.333398873
@ATNG8:04458:02284
GATGGTAGGCACTGCGCACACATCCCAGAAGATCAGGAACTCTAGAAGAATTCAGATTTTTAACACGAGAGTAAACGTAAAAAGAAGGTTTTACAAGACTCACGTTAACAATATTGCAGCAGTACGCACACAATCGAAGCGCAGTAAGGATGGCTAGTGTAACTAGCAAGAATACCACGAAAAGCAAGAAAAAAGAAGTACGCTATTAACTATTAACGTACCTGTCTCTTCCGAAACGATGAGTACAGAGAGTACGATATGTCTACCATCGTATCTCAGGAGTCT
+
AAAB<B>C@;5555=BBCBB;<:<>6>AB<ACCCCC@DFDLCCCBB?AA?A>B@@@@DDC2A>??>@@@999@?8:799=@@,9:658=@@2=?C@AAA@BBAAB>@<@B=A;;6:?98;ABHIFDFDD@A@?B@@@<@AABBBAA?A@C;<8;ABB@??@?BBCBBC@EC?AA@599AAAA29:=3::::::%6:4555677799:;;>8;;.6.59ABB?A::;@A@293800+000///>>>AB998BBACB988><A>@=;;5;998>???==>=:==<</
@ATNG8:04466:02294
GATGGTAGCGCGACGAGCGTAGACCCAGAAGATCAGGAACTCTAGAAGAATTCAGATTTTTAACACGAGAGTAAACGTAAAAAGAAGGTTTTACAAGACTCACGTTAACAATATTGCAGCAGTACGCACACAATCGAAGCGCAGTAAGGATGGCTAGTGTAACTAGCAAGAATACCACGAAAGCAAGAAAAAGAAGTACGCTATTAACTATTAACGTACCTGTCTCTTCCGAAACGAATGAGTACGTGTGCGACGTGTCTCCTACCATCGTTCGGTCAGAGTCT
+
;A@A?BCCBCABBBCCKIBABB@@@;ABB@CCCBBB?B>@AC??@B@CC@G@?>???BBB3B@BBBBAACCDCC<AABBDBB0@@<@;@AB7BDCACCBBCCEBB?B@DD?CCC?BBBBBCCCCCCCCDB996:C??=@AAACCBB?C@CBB?BCCBBBBB?BAAAAA>AA<BBE=@@9::,8<;989999(9>9A;;;BBAAA:>:>?AA7<8:ACBB@BBAAABC?A>AA@8@0000@@@BBBBBBBBAAABCAA>>?B=AA@<A@@;?>?B@CBCC@??AA
@ATNG8:04472:02304
GATGGTAGTAGTACACTAGTCATACCAGAAGATCAGGAACTCTAGAAGAATTCAGATTTTTAACACGAGAGTAAACGTAAAAAAGAAGGTTTTACAAGACTCACGTTAACAATATTGCAGCAGTACGCACACAATCGAAGCGCAGTAAGGATGGCTAGTGTAACTAGCAAGAATACCACGAAAGCAAGAAAAAGAAGTACGCTATTAACTATTAACGTACCTGTCTCTTCCGAAACGAATGAGTACACATCGTCGTGTCGTGCTACCATCGTTCGGTCAGAGTCT
+
--66(--5<<9@@B;66A;<<::;;8@@B;>@;;::29.55;5555.4<39344444444$43888<;;:;333(33444444#45.5.555&59949665;::9>8>9??9:;:2:?<>@BBDCCBGCCBCB@BBBC>@@C??@@@=@?C<;6;?@>?@BB@BBBBCC???;?A?5<<888*3;;577879(8=5>=@@??=<=1818>==9=:88<@B?CBBAA??:=:===6<892737=?@BBBCBBBBB?8877733777<5;733>6::6:=BB888A=
@ATNG8:04475:02284
GATGGTAGTGTCATATGAGAGTGTGTACTCATTCGTTTCGGAAGAGACAGGTACGTTAATAGTTAATAGCGTACTTCTTTTTCTTTGCTTTCGTGGTATTCTTGCTAGTTACACTAGCCTTCCTTACTGCGCTTCGATTGTGTGCGTACTGCTGCAATATTGTTAACGTGAGTCTTGTAAAACCTTCTTTTACGTTTACTCTCGTGTTAAAAATCTGAATTCTTCTAGAGTTCCTGATCTTCTGGGTCTCTCTCTCACGCACTACCATCGTTCGGTCAGAGTCTT
+
88:<8777///9:<>CCGE;;:;9?944=9598???C:@A?A<AABD@AA=;959=4:::AAB?CFDBBBCBA;;59==9='9:9(4449)44::5<<@=<B=@CCBBB?B;;:;;:D?B?B@C?BCHDBBCC=?AAA=@@BBBBAAB:;:?;:;:69@@@@A=A7::@@AB@AA000@@@,0*0:5595*5:;<<266<<;;;<<:.5555$5;?9949=9:69AB;;9:<A=AB@@@?4::::.9:995;<5544/////97729;444.44.4:9:99///)
@ATNG8:04475:02316
GATGGTAGTATATCGCGTCGCTATCCAGAAGATCAGGAACTCTAAGAAGAATTCAAGATTTTTAACACGAGAGTAAACGTAAAAAGAAGGTTTTACAAGACTCACGTTAACAATATTGCAGCAGTACGCACACAATCGAAGCGCAGTAAGGATGGCTAGTGTAACTAGCAAGAATACCACGAAAGCAAGAAAAAGAAGTACGCTATTAACTATTAACGTACCTGTCTCTTCCGAAACGAATGAGTACACACTCTCATATGACACTACCATCGTTCGGTCAGAGTCT
+
///7277@;;9==;966=@>>>EC@8;95.5<<;;;8<79A@/0,/;5:8(-(//)///:::);67;=>====BBC=889????2AB?C@CHD=CDC9;;;BCBBCC@C@BD@BBB?AABBBCBCCFFCCBBBC@BB@@?ACBBAAA@<A@C;<8<@@@BBBG@CDECA@<??:??<;@@999,777877879'7:6<8::AA@@@<><>?CB:=:>?BBB@BBAAABB@C?AAG>BAB?BBBBCBBBBBBBBBB@>>>BBAACBBB@DDCBA>AB@AAABCBAAA
@ATNG8:04482:02274
GATTAGCACGAGTCACTCATATCCAGAAGATCAGGAACTCTAGAAGAATTCAGATTTTTAACACGAGAGTAAACGTAAAAAGAAGGTTTTACAAGACTCACGTTAACAATATTGCAGCAGTACGCACACAATCGAAGCGCAGTAAGGATGGCTAGTGTAACTAGCAAGAATACCACGAAAGCAAGAAAAAGAAGTACGCTATTAACTATTAACGTACCTGTCTCTTCCGAAACGAATGAGTACCTCTCAGACGCTCGTCCTACCATCGTTCGGTCAGAGTCT
+
::@7@ACCCDBDCCCBBCBBEDD@BBD@CCCCBB?B8;<ABBCC@DD@C@CC@?@CCC3C?AACAAAADCDC=AABCCCC5BB;@5;;;-;BB=BBAABBBCC@D@CC@BAB?BBDBBBBCCCCDBBBCC@CCAA>@@?=>?>>9@@BBB?BCCCCBBB?DDCCCC?BB@BBB9???==5=>>;::::9(9A?A;;;AAA??:>:=ABB7<7;@BBB@CBBAAAB@B?ABD>B::99AACBBB@??>BBBCDC>>>>AA;??A>@@?:?<?@=@CCCBBABB
@ATNG8:04435:02332
GATGGTAGTATATCGCGTCGCTATCCAGAAGATCAGGAACTCTAGAAGAATTCAGATTTTTAACACGAGAGTAAACGTAAAAAGAAGGTTTTACAAGACTCACGTTAACAATATTGCAGCAGTACGCACACAATCGAAGCGCAGTAAGGATGGCTAGTGTAACTAGCAAGAATACCACGAAAGCAAGAAAAAGAAGTACGCTATTAACTATTAACGTACCTGTCTCTTCCGAAACGAATGAGTACACACTCTCATATGACACACCATCGTTCGGTCAGAGTCT
+
955=5::@669BB=B>>==>BBAA@?BBB?BBBBAA?C=AABBBAB>BA=A=;;::9@<A+>9<<======BBC>?>:;;;;.;B>B5;;;-;AB9@B@@>>DAB>B?BD@BBB@BBBBBBCCCCCCCBB??<?@AA=@@AABBAA?B@B@@?ABBBB?@?@BBCCBB?BB????>AA@@@9?==9==>??1?>:@;;;=;;;A1917A?@<@=??BBB=@@ABBBF?C?ACC>CCC?AABBBC???BBBBBA>=>>BBAAABB@BBCBC?BB@C@??BBBBA
@ATNG8:04437:02360
GATGTAGAGAGACTGTAGCGCACCCAGAAGATCAGGAACTCTAGAAGAATTCAGATTTTTAACACGAGAGTAAACGTAAAAAGAAGGTTTTACAAGACTCACGTTAACAATATTGCAGCAGTACGCACACAATCGAAGCGCAGTAAGGTTGGCTAGTGTAACTAGCAAGAATACCACGAAAAGCAAGAAAAAGAAGTACGCTATTAACTATTAACGTACCTGTCTCTTCCGAAACGAATGAGTACGAGAGTCAGAGCAGAGCTACCATCGTTCGGTCAGAGTCT
+
ADCBCCCCBCCDDBBCCCCCCBCD>DCC@B?@@AA>A?A@@ACCC?CC?B?AAABBBBB3C>AABBBECCDDC>??;;;;;*;A>C4;;;&9;<6;;;;><@;@>@?DB?CBC?BBBBBBCCCCCDDBBAC?CDBB?AABBB@@?9?;@:><@BBCBDDC?AAAACD?BC>AA@<?@9999*89919@@@A3?@<@==B=@ABC@B?AB??;>>BBBBC>BA@@@AA?A?@@@:@BB?AAADBBBBB>>?ABBBBBBBC>>>BAA>ABBBD?BB@BAA@??A67
@ATNG8:04441:02326
GATGGTAGCTCGCTGATGATATTTCCAGAAGATCAGGAACTCTAGAAGAATTCAGATTTTTAACACGAGAGTAAACGTAAAAAGAAGGTTTTACAAGACTCACGTTAACAATATTGCAGCAGTACGCACACAATCGAAGCGCAGTAAGGATGGCTAGTGTAACTAGCAAGAATACCACGAAAGCAAGAAAAAAGAAGTACGCTATTAACTATTAACGTACCTGTCTCTTCCGAAACGAATGAGTACTATAGACTATCTGAGACTACCATCGTTCGGTCAGAGTCT
+
<<BB@BCCCCBCCCDCCCCCCCC>CADCC?CCCCBB?B?CBCA@AC@BB?B=A@??@?@@,?=@BC@@@CBCCD;@>;;;;;*:A;@=BBB9CBB?BBBBABC;;7<@BA?CCB@CCBBCCCCCECCDDDBA?BCBB?BBCBAAAA<@<@??>?DDDBAAA?BBAAAA>BB?>=>9><999+:=>;:99999%8@9A888AACBB:>;>B@@:>:=BDEC@BCBBAA@=A>ABB=BDC?AACCBBBBBBBBCA@@@BBBAAACCCC<AACCC?AA>ABAABBAA@
@ATNG8:04443:02349
GATGGTAGCGCACACATAGATACAGTACTCATTCGTTTCGGAAGAGACAGGTACGTTAATAGTTAATAGCGTACTTCTTTTTCTTGCTTTCGTGGTATTCTTGCTAGTTACACTAGCCATCCTTACTGCGCTTCGATTGTGTGCGTACTGCTGCAATATTGTTAACGTGAGTCTTGTAAAACCTTCTTTTTACGTTTACTCTCGTGTTAAAATCTGAATTCTTCTAGAGTTCCTGATCTTCTGGAGATACACATGATACTCTACCATCGTTCGGTCAGAGTCT
+
:<8@=@6;6>>==CAAAABBBBBBA@?A>:00)/<=<8=@?B?CD;99;=4955598=9<C@B;EABBB><<<;;699;;;)/0*/777.::9:5555.5<5;<==<A=BBCBBBCB@BBB?D?CBABBCBCACCBD@CAABCCBBB;;;C;;;B?A@@<?@=?;@@@@@CCCC?B0000+0+0*00@@@0?@@AA8:9>>>>00/0)0//&/555626:?D@B@@>9493=3>@>>>@<:9929=AAAABBABBA::;AAAAA>???:;8;D@B:;;AAA@@
@ATNG8:04443:02352
GATGGTAGGCACTGCGCACACATCCCAGAAGATCAGGAACTCTAGAAGAATTCAGATTTTTTAACACGAGAGTAAACGTAAAAAGAAGGTTTTTTACAAGACTCACGTTTAGCAATATTGCAGCAGTACGCACACAATCGAAGCGCAGTAAGGATGGCTAGTGTAACTATCAAGAATACCACGAGAGACAAGAAAAAGAAGTACGCTATTAACTATTAAACGTACCTGTCTCTTCCGAAACGAATGAGTACACACTCTCATATGACACTACCATCGTTCGGTCAGAGTCT
+
BA;;799?<9@:@@:==<<BBB;;:)5@@7AABBAB=A?BBB996C;CB?B=:;::;;;;;$71378333;;::=8<<94444$5925.55595#955.5669;;;499)9=BB?BCC@CCCCCBAABBBCBBBBB?ABAA>AAAAAB>><@AEBB?BBBCBCBB@>>????9?A?BBB@DF=:67////69;;<<+9;4522==><A@>B?BB?@5;;-;BBBC@BCA>??A=?=::929@C>BACBBBBBBBB???>>>>>BAAABBBB?BBB??=?A?ABAA@A???
@ATNG8:04445:02352
GATGGTAGACATATCGTACTCTCTGTACTCATTCGTTTCGGAAGAGACAGGTACGTTAATAGTTAATAGCGTACTTCTTTTTCTTGCTTTCGTGGTATTCTTGCTAGTTACACTAGCCATCCTTACTGCGCTTCGATTGTGTGCGTACTGCTGCAATATTGTTAACGTGAGTCTTGTAAAACCTTCTTTTTACGTTTACTCTCGTGTTAAAAATCTGAATTCTTCTAGAGTTCCTGATCTTCTGGTGTCGTCTATCATGTACTACCATCGTTCGGTCAGAGTCT
+
<<AB?BCDDCCCCCBBBFCCCBBCCCDBDCAA?@CCD>BB@A?@A@A@CC@CDBAA?C?C@A@>B?BBBBBBBA@=@;96:*88.8>9<1://0:@>><AB?>>@@??:>:;:A@AA:??A<A<>>>>>>>>;?AAC688?=<<>>>>@@C???A<>==8<=9=<@AAAAA@@@:>>?DD;D=?:99997+8=797199::<>><<=8====/>A@AB<A;@D<CA@>;;;=B=C???>>:=AB<>>>?@>>>@A>>:;:A>>>A;@@@@A<@@<>>>A@@@@>
@ATNG8:04445:02362
GTTGGTAGTAGTATACTAGTCATACCAGAAGATCAGGAACTCTAGAAGAATTCAGATTTTTAACACGAGAGTAAACGTAAAAAGAAGGTTTTACAAGACTCACGTTAACAATATTGCAGCAGTACGCACACAATCGAAGCGCAGTAAGGATGGCTAGTGTAACTAGCAAGAATACCACGAAAGCAAGAAAAAAGAAGTACGCTATTAACTATTAACGTACCTGTCTCTTCCGAAACGAATGAGTACTGTATCTATGTGTGCGCTACCATCGTTCGGTCAGAGTCT
+
457@9988=/0/99==9ABC?B@?@?BBB@CBBB@@=A?BCCCCCB@CC@B?CCGBAAAA2A>AAAA@@?@>==68394499'4?8B<CCC;CCCBFBBBC@@AC@B@CC?ACC8;;BACECBBBB;99@@@=AAAA?C@?@??BA>A?A;;7;AAACBBB?BBBBCD?AA<???9==::9,7;;<;;<<<<&<=:>:;;@E@@@<B=??;;5;8=?BDC@BB@@?::7:?ADC=DBB????AAABBBBBABBB??@BBB>;;;<>9===>=:>?8<=>=<==98
@ATNG8:04446:02369
GATGGTAGCTCGCTGATGATATCTCCAGAAGATCAGGAACTCTAGAAGAATTCAGATTTTTAACACGAGAGTAAACGTAAAAAGAAGGTTTTACAAGACTCACGTTAACAATATTGCAGCAGTATGCACACAATCGAAGCGCAGTAAGGATGGCTAGTGTAACTAGCAAGAATACCACGAAAGCAAGAAAAAAGAAGTACGCTATTAACTATTAACGTACCTGTCTCTTCCGAAACGAATGAGTACGTGTGACGTACGTGAGCTACCATCGTTCGGTCAGAGTCT
+
>@?@455AAB566<@@@@BCBAAAA=A?@:>@;:;:4:<@@?:95B>A@?@?9:9?>AAA.A<@@=>?><<@A@7<<>A@@@1AB@C@FFF;B;:79@?@@BCDC?B@CC@CCE>@ACCDDCCEDBBBCCCC@CC;;8:B@=>?9:5:?D;;;:CCCDCBA?A@@CCB@DE@CBA>A@BBB<??C>@@B@@@'@@<0000@@AAD;>:>?AA3838<A@@=@CC;;:C?C989C>BAB<>=@@@ABA???BCDECBBBABBCCBBE?BBBBB?AA=ABBAAACBB
@ATNG8:04452:02366
GATGGTAGCAGACGTGACAGAGCGCCAGAAGATCAGGAACTCTAGAAGAATTCAGATTTTTAACACGAGAGTGAACGTAAAAAGAAGGTTTTACAAGACTCACGTTAACAATATTGCAGCAGTACGCACACAATCGAAGCGCAGTAAGGATGGCTAGTGTAACTAGCAAGAATACCACGAAAGCAAGAAAAAGAAGTACGCTATTAACTATTAACGTACCTGTCTCTTCCGAAACGAATGAGTACTATGTAGAGCTCTATACTACCATCGTTCGGTCAGAGTCT
+
<<@B?@>@000/7://5;BCCCCCC:;;B>ACB@AA@E?;::@@?A;9:59:=@ABBCCC3C@BBABBBBAABB?BCABBBB3BC@C=AAA8AAB?BBCCBCC:99;>BBACCC@BBCBAADCBDBFBBBCH@C@@@?ABBBBBDC=B=A@@<@BCBCDAA>@CECCB>BB?BBA=@@888*:::39>?>@2@B?B????@?BB@A<A=9:0818<;;;@CCB;;:@<?<@@@;@DD@ABAC:::CB???AAAAACFBBBA@ADB<?>>==8<?;<<A@=A>::
@ATNG8:04459:02337
GATGGTAGCGCATATCAGCGCAGCCCAGAAGATCAGGAACTCTAGAAGAATTCAGATTTTTAACACGAGAGTAAACGTAAAAAGAAGGTTTTACAAGACTCACGTTAACAATACTTCAGCAGTACGCACACAATCGAAGCGCAGTAAGGATGGCTAGTGTAACTAGCAAGAATACCACGAAGCAAGAAAAAGAAGTACGCTATTAACTATTAACGTACCTGTCTCTTCCGAAACGAATGAGTACATAGATATACGTATAGCTACCATCGTTCTCCTTAAGTCT
+
///939/////9999<<?==>@900*0;>00/D=E@?>?BB;9:@C??@<@9?996=@@@1A>BBBCCCCDB@A8;::C@@@+@@4925;;0<<>:><@@@@?@?=@?CC<@?8:69BCA:99CBBBCCBBB>BA@@=A@@ABBAA?B?B;;6;BB;;9BB?BBBBAD@CC=???=@=00+///4/////'3968344:>9:3)-(-8--(-(-379>9>BBBCAA@A-00<,00;6<:?>>@?ABBA@@???@@987@BBBBB>BA>=A@BBB?B?B?B000
@ATNG8:04464:02351
GATGGTAGACATATCGTACTCTCTGTACTCATTCGTTTCGGAAGAGACAGGTACGTTAATAGTTAATAGCGTACTTCTTTTTCTTGCTTTCGTGGTATTCTTGCTAGTTACACTAGCCATCCTTACTGCGCTTCGATTTGTGCGTACTGCTGCAATATTGTTAACGTGAGTCTTGTAAAACCTTCTTTTTACGTTTACTCTCGTGTTAAAAATCTGAATTCTTCTAGAGTTCCTGATCTTCTGGCGCTCTGTCACGTCTGCTACCATCGTTCGGTCAGAGTCT
+
=;5<69A:;9A@@<EIDCCECA@@C@DB=AAB?BAAA<AA?A?BBCABBD@BA??@@B?CBB@?C?B789<<8;A585===*880;;::/8:9<198=;==777==>?;??@AAAAC>???<?<?@<=>==?=888BE8==>====>?>>;;;;5;>9599*/+/:;=???AA18/666-6(/)/5=<=+==666097::>>>?AA=ACDD/;;;;:3:5::>BA?????=B=BE>>;;57;;5////=76;>?;::<:::=??8>>655666/65999:555
@ATNG8:04477:02333
GATGGTAGCTATACGTATATCTATGTACTCATTCGTTTCGGAAGAGACAGGTACGTTAATAGTTAATAGCGTACTTCTTTTTCTTGCTTTCGTGGTATTCTTGCTAGTTACACTAGCCATCCTTACTGCGCTTCGATTGTGTGCGTACTGCTGCAATATTGTTAACGTGAGTCTTGTAAAACCTTCTTTTTACGTTTACTCTCGTGTTAAAAATCTGAATTCTTCTAGAGTTCCTGATCTTCTGGATAGCGACGCGATATACTACCATCGTTCGGTCAGAGTCT
+
@@@D@CCBBBCAB@A@BCCCCFD@A@BCBCCC@BBBB>BC@C@CCAAACC@DCCBB?B?BDDD?B?BBBBBBBCC@BBBBB3BC=A<>>8?CCA?BBC@BB>BBBBCC>B@??AAAA;@>>9>;A@@@=;=@;A???688;;;;>@@@@AA==>B===><?@=@;@?AA@@?@@<???BB5?<?<96565(6:333(--3---996;8;EEH/??AAA=B=>>;>>>@:::<@:=>@@@@<@AA<ADA@=>>A@@=<=@BA?>>>:=@@@A<::7:DDAA==;;
@ATNG8:04445:02374
GATTAGTGTGTCTCTGAGAGTAGTACTCATTCGTTTCGGAAGAGACAGGTACGTTAATAGTTAATAGCGTACTTCTTTTTCTCGCTTTCGTGGTATTCTTGCTAGTTACACTAGCCATCCTTACTGCACTTCGATTGTGTGCGTACTGCTGCAATATTGTTAACGTGAGTCTTGTAAAACCTTCTTTTTACGTTTACTCTCGTGTTAAAAATCTGAATTCTTCTAGAGTTCCTGATCTTCTGGGATGTGTGCGCAGTGCCTACCATCGTTCGGTCAGAGTCT
+
@@@;@@BBBBBCCDCCCBBBC@@@CDEBAA?CBBB=BC?B@BBCCCCD@BBCAA>AACCCB@CACCCCFCB@A;;;;;;'5:<<@@@>AA9999=B?@B7;;:@ACACCFDCCCCACAA=A=BBBBBCCB@BFCC@CCCCCA@@A@@@A@@@B?BBC?BC@D@DBBBCBCBB@CBBGD;C=@<ABBBA,@A;;;0;;AABCCABB?BBBB0BAA<;7;5;C@AB@@ABB@C@CBCECC?AAA@9<000000A@BAB@@@@@@@@BB?@BACCACCCCCCCBC
@ATNG8:04448:02397
GATTAGTATAGAGCTCTACATAGTACTCATTCGTTTCGGAAGAGACAGGTACGTTAATAGTTAATAGCGTACTTCTTTTTCTTGCTTTCGTGGTATTCTTGCTAGTTACACTAGCCATCCTTACTGCGCTTCGATTGTGTGCGTACTGCTGCAATATTGTTAACTTGAGTCTTGTAAAACCTTCTTTTACGTTTACTCTCGTGTTAAAAATCTGAATTCTTCTAGAGTTCCTGATCTTCTGGGCAGACTCTCACACGCCTACCATCGTTCGGTCAGAGTCT
+
9559BAACBBBCECCCCDCECCCCBCCBCC@CCCC=BB@C@BBCABCA?AC?A?=A?AA@@>A?BBBABCCCB@BBBBB3@@=<99<6=B@@?BBB;?@<779DFB=AAB@@>>=9=;=<A;ACCDA>>><ABAA;@@B@>>=>?@BAA???A<?>>:>F=A<AB<@>>BCB@C<;;;.<=A=;;;;.;BBBC>CDDDCCCBCA@CFCC3B@??@=@>::6:@@A????B?BABCCC?@@@@8=///99;;@@AAAAA<A??<====A7;;=AA===B?@@
@ATNG8:04448:02416
GATGGTAGATACTCGCTGATACACCCAGAAGATCAGGAACTCTAGAAGAATTCAGATTTTTAACACGAGAGTAAACGTAAAAAGAAGGTTTTACAAGACTCACGTTAACAATATTGCAGCAGTACGCACACAATCGAAGCGCAGTAAGGATGGCTAGTGTAACTAGCAAGAATACCACGAAAGCAAGAAAAAGAAGTACGCTATTAACTATTAACGTACCTGTCTCTTCCGAAACGAATGAGTACTGTATCTATGTGTGCGCTACCATCGTTCGGTCAGAGTCT
+
55;<7<BBBBCBCABADCEBA@CCD>BBB@BBB@;;5;9<ACAA@D@DD?C>@@@ABEDD3A?ABBCBBCCBBB=@@ADDCD5BB@A?CDC<CGDABBBACECCC@C?BB@CCC?BBAABCDCBCBCCCCBC@DDBB@BBBBBBAA=B?B@@?BBCCCDCC?BBBBBB@BB@BBB>AA???8??=:?AAAA3AA<@;::ABBAA;A<@@??;?=??ACD?CCCBBAA=A=ACC=BAA>ABBBBBBACCCCC>>>BBCDBB>>@@@<@AAAA=??:=>==>A???
@ATNG8:04460:02403
GATGGTAGAGTATCATGTGTATCTCCAGAAGATCAGGAACTCTAGAAGAATTCAGATTTTTAACACGAGAGTAAACGTAAAAAGAAGGTTTTACAAGACTCACGTTAACAATATTGCAGCAGTACGCACACAATCGAAGCGCAGTAAGGATGGCTAGTGTAACTAGCAAGAATACCACGAAAGCAAGAAAAAGAAGTACGCTATTAACTATTAACGTACCTGTCTCTTCCGAAACGAATGAGTACGTGTGACGTACGTGAGCTACCATCGTTCGGTCAGAGTCT
+
::<D?BCCCCABCCCCFCCCBABAD@CBB@@@@D@@=@?ABBDC@A?AC@CADCC@@@@@1@@CDCCDBBCDDD>DDCCCCC1@A<B2999.;BB@EBCBCBBBB>B@BC=??C?BBBBABBCCBBBCCDBB?BC??<@CA@@A@@9@?A@??@BCED@@@@BCBABB?BC@BBB;>=?@=8???=ABBBB3AB?BCB>BA===-/-/=<<7=7<?ICE@CA;;;CCAD@DCC>CCC@A@@ABBBB@?@CCCBBBCCCCBBBBCC@BBBBB>AA@BCCBBB@@@
@ATNG8:04466:02391
GATGGTAGATATATGCACGCTCTACCAGAAGATCAGGAACTCTAGAAGAATTCAGATTTTTAACACGAGAGTAAACGTAAAAAGAAGGTTTTACAAGACTCACGTTAACAATATTGCAGCAGTACGCACACAATCGAAGCGCAGTAAGGATGGCTAGTGTAACTAGCAAGAATACCACGAAAGCAAGAAAAAAGAAGTACGCTATTAACTATTAACGTACCTGTCTCTTCCGAAACGAATGAGTACGAGAGAGCACACGTGTCTACCATCGTTCTGTCAGAGTCT
+
ACBB@BCCCCCCBBCCDDCCCCBCC@CCC?CCBBCB?A@BBBCCBB>AB?B?AAAABDFF/A@CCCBBBCBAAA=BBBBGHG5A@@B@CEG:CCD?CCCCD>>0000=@@=ABA=?@CCCCCCCCCCCBAA@=AAAA?BCBBBBAA>BAEBB?BCCCCCCD@ABBBBB?A@<??=9==999+888:999999%9?;@988@@@AA<@<@?@?<><>>BDD@BBBAA@@<?>AAB=ACC??@?BBBCBAABBBBBA<>>>?AAA<<=8<<<?B@BBCCCCCBBCAA
@ATNG8:04472:02378
GATGGTAGTGTCAGTATGAGAGTGTGTACTCATTCGTTTCGGAAGAGACAGGTACGTTAATAGTTAATAGCGTAACTTCATTTTTCTTTGCTTTCGTGGTATTTCTTGCTAGTTACACTAGCCATCCTTACTGCGCTTCGATTGTGTGCGTACTGCTGCAATATTGTTAACGTGAGTCTTGTAAAACCTTCTTTTTACGTTTACTCTCGTGTTAAAAATCTGAATTCTTCTAGAAGTTCCTGATCTTCTGGATAGCGACCGATATACTACCATCGTTCGGTCAGAGTCT
+
////)//444;<556;;;;>====<666>;;;<:>BCE=@B>@8@55559/27////)/)///4.5.5;55555.44.444:::(:<=2556@4;;;<7<555)5>.5665<>8<<<<;6669<<==@899555955.5<;949:55569;;><<<@>BB?@@<644.439994//;//)//444&4.4.44444$499<<)440///////)////$/5555.549>55////)/;)/)//;:54.44;7===;:;;949955599;55.5<:55.55.5;:<<=BB@
@ATNG8:04476:02419
GATTAGGCGTGTGAGAGTCTGCCCAGAAGATCAGGAACTCTAGAAGAATTCAGATTTTTAACACGAGAGTAAACGTAAAAGAAGGTTTTACAAGACTCACGTTAACAATATTGCAGCAGTACGCACACAATCGAAGCGCAGTAAGGATGGCTAGTGTAACTAGCAAGAATACCACGAAAGCAAGAAAAAGAAGTACGCTATTAACTATTAACGTACCTGTCTCTTCCGAAACGATGAGTACTGCGTCTCACTCTCGCCTACCATCGTTCGGTCAGAGTCT
+
@:@7?@>BCCBBCCCCCBBBCC>8>CD?CCCCBA<@=;;:BBBC?BB=@=@BBCDDDD3B?BBB???AB???5==98::+7>;>:@@@4@?A<A999A===?;?=AA<??@<@???@:;:>>>>AAA>><>?@@:;;;886<=8=:??C<>>>B@???;;;;?BB@FF@AAA>A<///)///59=<=<+55.596555A?@;>;>@?>;?9==;;;:>==888B=D:898)8998>?AABB;;;??@@??BAAA999=@@@;@@AAA=AA<AA>=>?:::
@ATNG8:04480:02381
GATGGTAGCTATACGTATATCTATGTACTCATTCGTTTCGGAAGAGACAGGTACGTTAATAGTTAATAGCGTACTTCTTTTTCTTGCTTTCGTGGTATTCTTGCTAGTTACACTAGCCATCCTTACTGCGCTTCGATTGTGTGCGTACTGCTGCAATATTGTTAACTTGAGTCTTGTAAAACCTTCTTTTTACGTTTACTCTCGTGTTAAAAATCTGAATTCTTCTAGAGTTCCTGATCTTCTGGACGACGCGCACTGACACTACCATCGTTCGGTCAGAGTCT
+
BBCB@CCBBBB;;;<=CCCECBBAAABBCCBB@BBBB;B@=A<;:9?<CC@AA?9;6;=@@@A@B@CBBBBAA@C??=;;;$3717<;?8?CBB98:C?BB?AABA??<>BBBB>>=<?@@=A=??>>=@DD=CB@@;@???A===ACB@@687B9===9==5;5;=8=??CDK?BBHFH<JAF@CCDEL5BCCCC=C@A@;;;;;:@EEDE1?898?9?=BB?BBAB>>><>?CB>??B:=00+/;0////<;=<=@@878<;;68///;5996<=A888888
@ATNG8:04483:02404
GATGGTAGCGCACACATAGATACAGTACTCATCGTTTCGGAAGAGACAGGTACGTTAATAGTTAATAGCGTACTTCTTTTTCTTGCTTTCGTGGTATTCTTGCTAGTTACACTAGCCATCCTTACTGCGCTTCGATTGTGTGCGTACTGCTGCAATATTGTTAACGTGAGTCTTGTAAAACCTTCTTTTTACGTTTACTCTCGTGTTAAAAATCTGAATTCTTCTAGAGTTCCTGATCTTCTGGGTCTCTCTCTCACGCACTACCATCGTTCGGTCAGAGCTCT
+
@A@@>?BBBA=B@@CAA@>A=0//////-5//////)/;395;<=D@EEAEBBBA?B?BBCE?B@CBDDGBBBB?BBBBB3BB6;;@@9@?AB9:6C@DD@CDCECC@BBBCCDDD@CCC@CACBCCBCCB@CCBC@BBDCCABACCCDBBBBD@BBC@CC@C?CABBBCCBB?BCCBC7B7;8;BDCC3BCBBB=B@CBCAAAGD?BBBB2AAAAB9;9;F@EEE@AAD@D@CCCCBB?BABC;;;;B<;;;;::999555554544495:>9<<>>=;;;94
@ATNG8:04434:02467
GATGGTAGAGAGACTGTAGCGCACCAGAAGATCAGGAACTCTAGAAGAATTCAGATTTTTAACACGAGAGTAAACGTAAAAAGAAGGTTTTACAAGACTCACGTTAACAATATTGCAGCAATACGCACACAATCGAAGCGCAGTAAGGATGGCTAGTGTAACTAGCAAGAATACCACGAAAGCAAGAAAAAGAAGTAACGCTATTAACTATTAACGTACCTGTCTCTTCCGAAACGAATGAGTAACAGAGTCAGAGCAGAGCTAATCGTTCGGTCAGAGTCT
+
<<<B@BBCBBCA;555557777//)/993:CBBBC@B@CBDDCCD?BBAD?CCCBBBBB3B@CCCAAACCCDD>BBBBBBB2BB@C@CCC;CCC@CBBBCCCBA=B@EDAB9;:;CBBCC>AABABBBBAA;>><<8<A@<>B;:6:8?=>9===>@A@A?ACDB@A=9959>A?AA???8=:?<::;;?.;=883404?:;<=?C@CC??3917;;>?=?>>A983;@=?>>5<@@570:;//)///::==:=B@=A=AAA??:>?@?<>B?A:98?888B
@ATNG8:04435:02433
GATGGTAGCTCACGTACGTCACACGTACTCATTCGTTTCGGAAGAGACAGGTACGTTAATAGTTAATAGCGTACTTCTTTTTCTTGCTTTCGTGGTATTCTTGCTAGTTACACTAGCCATCCTTACTGCGCTTCGATTGTGTGCGTACTGCTGCAATATTGTTAACGTGAGTCTTGTAAAACCTTCTTTTTACGTTTACTCTCGTGTTAAAAATCTGAATTCTTCTAGAGTTCCTGATCTTCTGGAGATACACATGATACTCTACATCGTTCGGTCAGAGTCT
+
@CCC@BBCCBBC@A@DCBCFEECBCCCCBBA@<BBAB<BB?B@CCCCCBB?BCCCB?B?BCBB<@<ABBBCCAA?<??AAC1BB=?@A@:@A@@<@?>9?A>ABBBBB>AAAADC@@;@AA<A<A@@@@@?@=DD@>9>;==??@>@@@@@@???;<<<<==:=>DDA>>???B<BAAAA6A;?:====</;>676-8==;;;A<==8====+=;;;A=A<>>;>>>A>>><@<@FFF::7:??=>=<@@AA>>>>AAADC>>>AACAAA:??9==CCBBB@?
@ATNG8:04437:02459
GATGGTAGGACGAGCGTCTGAGAGGTACTCATTCGTTTCGGAAGAGACAGGTACGTTAATAGTTAATAGCGTACTTCTTTTTCTTGCTTTCGTGGTATTCTTGCTAGTTACACTAGCCATCCTTACTGCGCTTCGATTGTGTGCGTACTGCTGCAATATTGTTAACGTGAGTCTTGTAAAACCTTCTTTTTCGTTTACTCTCGTGTTAAAAATCTGAATTCTTCTAGAGTTCCTGATCTTCTGGCGCGTATGTATGTTGCCTACCATCGTTCGGTCAGAGTCT
+
55:>066B?B;;6=:;:;;;<BBB?BBBCECC@CBBB=AB?B?CBCCCDF@BBCIEAE@BBDC7;7<9@B<@@@G>AACDD1BC=A?>@:;9:@8==<6<<,///9/926CBCCBBB@CAA>A?BBBBBAAC@CCA@5;0<0000>>=@@@@::9:>>>7?D?C?BBCCCAB;;59:;:;*:9A;ADFDD0B;::,:=>@@@>@==49999$98:994:49<7454<<;;6=488899955558;;555;;::==<<9<A7>8:3433394;>:=B966>?@@
@ATNG8:04438:02447
GATGGTAGCGCACACATAGATACAGTACTCATTCGTTTCGGAAGAGACAGGTACGTTAATAGTTAATAGCGTACTTCTTTTTCTTGCTTTCGTGGTATTCTTGCTAGTTACACTAGCCATCCTTACTGCGCTTCGATTGTGTGCGTACTGCTGCAATATTGTTAACGTGAGTCTTGTAAAACCTTCTTTTTACGTTTACTCTCGTGTTAAAAATCTGAATTCTTCTAGAGTTCCTGATCTTCTGGGTCTCTCTCTCACGCACTACCATCGTTCGGTCAGAGTCT
+
:<>C@CCCECCCABACFGDDCB@@@ACBBC@@>@CCB=CC=A?AAACCBBBCCCBC@C@CCBA8;:;CCCB;;9C>@@@@?,?@=A?A@9@?A@<@<C?BF=;<BLFHAECCCCCCC@CCC?B?BCCCCCBCACCCC<@AEDCBBBC99:BBBBC@BAA@DD@C>@@CCBBBLF>AABDC;D@B@BBCCC5CCBBB<B@@@BBBBBB@CFDF5CBBDB@B@CC?BDCDCCB?B@CCCCCC@CBCC>BBBCCCBCDECD;:;BBA@6;;@@B@DB@C;;;A@@AB
@ATNG8:04444:02464
GATGGTAGGCGTGTGAGAGTCTGCCCAGAAGATCAGGAACTCTAGAAGAATTCAGATTTTTAACACGAGAGTAAACGTAAAAAGAAGGTTTTACAAGACTCACGTTAACAATATTGCAGCAGTACGCACACAATCGATGCGCAGTAAGGATGGCTAGTGTAACTAGCAAGAATACCACGAAAGCAAGAAAAAGAAGTACGACTATTAACTATTAAACGTACCTGTCTCTTCCGAAACGAATGAGTTACTGCGTCTCACTCTCGCCTACCATCGTTCGGTCAGAGTCT
+
ACCB?BAC=A?;;>ABBECBAB;:505D>:DICC00+0+00///:96==7:7500A@@@?*0,/77788<;:::28833989'8<8>=ACC8A@?<>9765599;9@9>@;?>>7;;>?@@=>>ABAA?AAA=?>=>A@@@A>>>@<A=A@>;>CDDAA;:6:====>:<=:=>>>=>>@@7=;:4:::::+:A;?@AA>=====8=9==7808<4<<==>9>>?;;;A=A;???7;??=A:<<<*/////6///////8888:5;::5;;@@@;??;>>>>>??@;
@ATNG8:04448:02469
GATGTAGTGTGTCTCTGAGAGTAGTACTCATTCGTTTGGAAGAGACAGGTACGTTAATAGTTAATAGCGTACTTCTTTTTCTTGCTTTCGTGGTATTCTTGCTAGTTACACTAGCCATCCTTACTGCGCTTCGATTGTGTGCGTACTGCTGCAATATTGTTAACGTGAGTCTTGTAAAACCTTCTTTTTACGTTTACTCTCGTGTTAAAAATCTGAATTCTTCTAGAGTTCCTGATCTTCTGGGTGTATCAGCGAGTATCTACCATCGTTCGGTCAGAGTCT
+
@CBBCBBB@@ADGBCBCDBBBCCBD@@@BAB@CBBD=A?A@CCCCCBB?BCCDD@EBFC@@?A?CCCCCCCCD>BADDD1BB@CBDC>BBAB?BBC?CC:;;ACDDAECCCBBBB@CCC@B@CCCCBBBDACCCC@BBABCBBBBBB?@@B@C?B@A>@C@C?BB@@@BC@@=@BCBC9C?B=BACCC5CDCBB=BBABCCBCBC@DDDD5D;;;C?B>BC@BBBCCA@>@@CCBBBC@DCCC>CBCCCDBCBCEBBDCCCBC?BBBCC?BB@BBCBBCBBB
@ATNG8:04450:02451
GATTAGTATAGAGCTCTACATAGTACTCATTCGTTTCGGAAGAGACAGGTACGTTAATAGTTAATAGCGTACTTCTTTTTCTTGCTTTCGTGGTATTCCTGCTAGTTACACTAGCCATCCTTACTGCGCTTCGATTGTGTGCGTACTGCTGCAATATTGTTAACGTGAGTCTTGTAAAACCTCTTTTTACGTTTACTCTCGTGTTAAAAATCTGATTTCTTCTAGAGTTCCTGATCTTCTGGCGCTCTGTCACGTCTGCTACCATCGTTTCGGTCAGAGTCT
+
BDB?BBGCCCBBBB@CBDCCCBCCBBBBBC@AAAD>BB?B@BCBACBB?BBBAA>A>BBBB?B>BBBAACCCC?BBBAA2@B=><<=6=AAA>AAB?A>>>>AA=@<???AAAAA<@@@<@;===??>>><@@>=:>BBB=;;:=?>>>>>==;?>?:8818:>A@>=>A;:7:;=;<2<)/.3535'5:---'.55...7556.5887(5:::AAC7>?9@BCB::;=?<>>?;99*//83757766666;<;<--,,,--(-:<///)/;)//;===AA@
@ATNG8:04452:02464
GATGGTAGTATCTGCACACTCTGTCCAGAAGATCAGGAACTCTAGAAGAATTCAGATTTTTAACACGAGAGTAAACGTAAAAAGAAGGTTTTACAAGACTCACGTTAACAATATTGCAGCAGTACGCACACAATCGAAGCGCAGTAAGGATGGCTAGTGTAACTAGCAAGAATACCACGAAAGCAAGAAAAAGAAGTACGCTATTAACTGTTAACGTACCTGTCTCTTCCGAAACGAATGAGTACACATCGTCGTGTCGTGCTACCATCGTTCGGTCAGAGTCT
+
@<@D?BBCCCCC@BABCFDDCCCCC@CEC@CEBAAB=@=@ABCBDD@CB>A=@??<<>>?.?>ABBCBBBB>><7<?@BCDD5BB@CADCC;CCF@BBBBCCD??>@?BD@CCC?BBBBCCCCDCBCCFCBA>@C@@?BBBCBBB@>B@DCC?BCCCCCCA?BBCAA??CC@CBB=@@@@@:?>=;::999.:A?B<::@B@@@8;7:A>>6;7;ACCC@CBAABED?C@AAA<ACB@BA@@?CCBBACBBBCCBBAAA?>>BCB@BBBBC@BB?BBBAAAAAA
@ATNG8:04454:02439
GATGGTAGCACGAGTCACTCATATCCAGAAGATCAGGAACTCTAGAAGAATTCAGATTTTTAACACGAGAGTAAACGTAAAAAGAAGGTTTTACAAGACTCACGTTAACAATATTGCAGCAGTACGCACACAATCGATGCGCAGTAAGGATGGCTAGTGTAACTAGCAAGAATACCACGAAAGCAAGAAAAAAGAAGTACGCTATTAACTATTAACGTACCTGTCTCTTCCGAAACGAATGAGTACCTCTCAGACGCTCGTCCTACCATCGTTCGGTCAGAGTCT
+
AAAB>ABBBBBB=@DCCABAABBBC:CDC>BBBB;<7;;<<=00/?7>;;?;9:9@>AAA.?;?@?::9AA?=?9?:;9>@@+>C@>:??C9CCCBBBBCBBA;;7:<A@=CCC<@@??@BBBDCCCBBBBB@BCBBBBBBBBBBB>A=@??=?CBBACDD@AAABBB@BB@BCC98/=<<1<//+-====='990----6:=@@=A=A:;<=B<=>BCB?BDBCCBB@C@BBB<BAC@BCCBAAB?BAAABBAAABBBA?@=;;;=>===B@BD@CCCBBB@@@
@ATNG8:04454:02469
GATGGTAGCAGACGTGACAGAGCGCCAGAAGATCAGGAACTCTAGAAGAATTCAGATTTTTAACACGAGAGTAAACGTAAAAAGAAGGTTTTACAAGACTCACGTTAACAATATTGCAGCAGTACGCACACAATCGAAGCGCAGTAAGGATGGCTAGTGTAACTAGCAAGAATACCACGAAAATCAAGAAAAAGAAGTACGCTATTAACTATTAACGTACCTGTCTCTTCCGAAACGAATGAGTACTATGTAGAGCTCTATACTACCATCGTTCGGTCAGAGTCT
+
<<CC@@??@:@=5556;<@@CCCCK@;;9=@A666;7:7;<<;AA??BB>B?CBA99999(9;>@999ABBBBB>B=@;>AA1@?:;7@@@9BFDAGCBBAA@BB?B@<;5;;:24;<:@BAABAAABBCCC@DBAA=@@@@:::?;A@DBB>ABBB;;:B@CBCCAA>BA>@A98883377(7778=AAAA/;:3:<9>>>@AA<@<>>>@<@<@>BBC@BA@@BCB=?=@CA=@?@<?CC798CCCBBAA@@<><==@@@???A:==BBD=>>8::>=99:99
@ATNG8:04455:02450
GATGGTAGCGCGACGAGCGTAGACCCAGAAGATCAGGAACTCTAGAAGAATTCAGATTTTTAACACGAGAGTAAACGTAAAAAGAAGGTTTTACAAGACTCACGTTAACAATATTGCAGCAGTACGCACACAATCGAAGCGCAGTAAGGATGGCTAGTGTAACTAGCAAGAATACCACGAAAGCAAGAAAAAGAAGTACGCTATTAACTATTAACGTACCTGTCTCTTCCGAAACGAATGAGTACGATGAGAGAGCTCTCTCTACCATCGTTCGGTCAGAGTCT
+
EDCC=BCCCC@BBCCCCBBCCCBBD>BBCACBBDAA>A?BBBAAAC?CC?C?A@@ACDED1><?BA99:BA???8?AABBBB5BD@C>BBB<BFC@CCCBCCC@@>A@BC@BBB@BBBBBCCCCCCCCDBBB@DDCC?BBCAAC??9@>A@@=@DBBBBCC@A???BC?BA?BCB<??A@@8=<=998988(8=9:;;;?BA@A<@=A===;><>ACCD@ABABBAA>A@BCD=BBC?BBBBBBBBBBBBBB>>??>===>?888;>?>?B>;;6;?AAABB?;
@ATNG8:04456:02428
GATGGTAGTGTGTCTCTGAGAGTAGTACTCATTCGTTTCGGAAGAGACAGGTACGTTAATAGTTAATAGCGTACTTCTTTTTCTTGCTTTCGTGGTATTCTTGCTAGTTACACTAGCCATCCTTACTGCGCTTCGATTGTGTGCGTACTGCTGCAATATTGTTAACGTGAGTCTTGTAATACCTTTTTTTACGTTTACTCTCGTGTTAAAAATCTGAATTCTTCTAGAGTTCCTGATCTTCTGGACGACGCGCACTGACACTACCATCGTTCGGTCAGAGTCT
+
:;;C?DC99;BCBBDCAA@ABBCDDCBCB@@@?CBAB;::6;>BBBBBBB@BCDCEAC?BBBA=A?ACDFHCBBA;;;;;;*9?;AABB?BDCC?B;;7;B>::;BBCACHCFBBBB@BBB@B@CCCB:;;B@BDEE@CCCBBAA@BCCECBBBC>AAB@BF@C@@@ACBBBBB:;;C?BBB=AAAA@A#@ABBB=CCBBBBBABAACGCC5BBBBC@C?BB@CBBCB;;;;@CBBB;;6;@A=BC;;;BBBCB;;;CHBBCCD>AAB@@<;;5;@B@CC@@A
@ATNG8:04456:02443
GATGGTAGGAGACACGTCGCACGTACTCATTCGTTTCGGAAGAGACAGGTACGTTAATAGTTAATAGCGTACTTCTTTTTCTTGCTTTCGTGGTATTCTTGCTAGTTACACTAGCCATCCTTACTGCGCTTCGATTGTGTGCGTACTGCTGCAATATTGTTAACGTGAGTCTTGTAAAACCTTCTTTTTACGTTTACTCTCGTGTTAAAATCTGAATTCTCTAGAGTTCCTGTATCTTCTGGGTCTACGCTCGTCGCGCTACCATCGTTCGGTCAGAGTCT
+
@@<B?BBB?BB@BB96:AA@=BABBBBDCC?DBBB=BB>B?AAABCEC?CDDDD@D>A@@B?B?CCCC???BC?BBCCC3BB?BBCC>CD@?;@CC@BB>@@AADC?BAAAACCC?C??;?=A@@>>;;;>@@@A7;;@?====??AAA@A@>178;8=A<A;?>BDC??>>;<>@AA2>3:188888(8=888-677998==99-555'26657270//.7778864938///;9;5;---(,,,,22596655577:9995888999>A=@?@BAA>=>
@ATNG8:04463:02425
GATGGTAGTAATGATAGACGACACCAGAAGATCAGGAACTCTAGAAGAATTCAGTTTTTAACACGAGAGTAAACGTAAAAAGAAGGTTTTACAAGACTCACGTTAACAATATTGCAGCAGTACGCACACAATCGAAGCGCAGTAAGGATGGCTAGTGTAACTAGCAAGAATACCACGAAGCAAGAAAAAAGAAGTACGCTATTAACTATTAACGTACCTGTCTCTTCCGAAACGAATGAGTACGATGAGATCTCGTGTGCTACCATCGTTCGGTCAGAGTCT
+
:99?;9??44.455555999999:399;0559:55055:>>898A>A?;>9997A===+B7888555====?6;;;>===+9;7:;AA@7BBB>CCBBBBAAA=@>??;::9>AC>???@AAA@CECCBC@B;;;6;??????B?C@C;;7:BABDBBC@??>DBB=BB?888<??00,/;;6556666&:A=??;:9<<77166<9?:;?7;;?@??@??A??=8<:777*377/7;;=@@BBBBBB?;;@A@?>>=<<?::6;?@>><>A;??=====<=
@ATNG8:04468:02460
GATGGTAGATACTCGCTGATACACCCAGAAGATCAGGAACTCTAGAAGAATTCAGATTTTTAACATCGAGAGTAAACGTAAAAAGAAGGTTTTACAAGACTCACGTTAACAATATTGCAGCAGTACGCACACAATCGAAGCGCAGTAAGGATGGCTAGTGTAACTAGCAAGAATACCACGAAAGCAAGAAAAAGAAGTACGCTATTAACTATTAACGTACCTGTCTCTTCCGAAACGAATGAGTACGTGTGACGTACGTGAGCTACCATCGTTCGGTCAGAGTCT
+
<>CC?BBBCBBBBCBBCBBCBBCCG>BBB@CDBBBC?C?AAA:9;C@BB@C=::997<<<,<9@933:3738;;9688/////$//(/(///&/893979988655/57<=:==>=@@@>CCCGECCCCBBBC@DCBB=AABBBBAA=A@DBB=AABBCAAB?ACCCCA?CC@BBB>AA@@@:?==;88787(8=:=;;<CBAA@<@<>>@@<?=>>BCC@CBBA@@@494:==6?@@<@BBBBCCCAAABDCCCCABBCBBBACC@CABBD?BB?BB@ABBA?>
@ATNG8:04471:02464
GATGGTAGCAGACGTGACAGAGCGCCAGAAGATCAGGAAACTCTAGAAGAATTCAGATTTTTAACACGAGAGTAAACGTAAAAAGAAGGTTTTACAAGACTCACGTTAACAATATTGCAGCAGTACGCACACAATCGAAGCGCAGTATGGATGGCTAGTGTAACTAGCAAGAATACCACGAAAGCAAGAAAAAAGAAGTACGCTATTAACTATTAACGTACCTGTCTCTTCCGAAACGAATGAGACGTGTGCGACGTGTCTCCTACCATCGTTCGGTCAGAGTCT
+
:::B@BCCCBBBBB;AA@ACCDECC?DDC@CBBCCC@CC=B??::8B>BB?C@BB>?>DDC3C@BABBBA@A??=5<=@>=>>)>D:?<>>>9CCC?AAAA@??;;8:?AA>C;;8:ABACCCCHCBBCDBBBACDBC?AABBFCCABB?BA@=@BBBBAAA@BBBCCCADH8;;;;>>>>=4<:91788888%/<59/./<<>>=;>:>>>A<A<>>B@@=@BBBBBC?C>A@B>BDC>AABBBBBBAA???ABCBACBAA;@AA=BA@;;6;;6;BCBBBC@@
@ATNG8:04472:02449
GATGGTAGGCGTGTGAGAGTCTGCCCAGAAGATCAGGAACTCTAGAAGAATTCAGATTTTAACACGAGAGTAAACGTAAAAAGAAAGGTTTTACAAGACTCACGTTAACAATATTGCAGCAGTACGCACACAATCGAAGCGCAGTAAGGATGGCTAGTGTAACTAGCAAGAATACCACGAAAGCAAGAAAAAGAAGTACGCTATTAACTATTAACGTACCTGTCTCTTCCGAAACGAATGAGTACAGAGAGTGCGATATGTCTACATCGTTCGGTCAGAGTCT
+
8::EACBB@BBBBBA@@@@@=?9>9055=:BDBBBC@C@@@@AA;;59=385:::3777*328::883>>;<=7<>?>A@>,000)05:::*0/959:855><;;7;=AA;?>>7;:==AAA@@@@@@>>=>:=AAB7<;>@AB@?<?<@@B@@>>>>===<AADDCC>AA?CCB=@@???8?::5;AA@A/;:7;;A@=>?8818<>@=>:=9=AAAB=AA@>>>><?=AAA:>BB@AA@A978AAAA@;;;=AA@@@@???AAAAE@@5:95:<<=>>===
@ATNG8:04476:02431
GATGGTAGCTCACGTACGTCACACGTACTCATTCGTTTCGGAAGAGACAGGTACGTTAATAGTTAATAGCGTACTTCTTTTTCTTGCTTTCGTGGTATTCTTGCTAGTTACACTAGCCATCCTTACTGCGCTTCGATTGTGTGCGTACTGCTGCAATATTGTTAACGTGAGTCTTGTAAAACCTTCTTTTTACGTTTACTCTCGTGTTAAAAATCTGAATTCTTCTAGAGTTCCTGATCTTCTGTATAGCGACGCGATATACTACCATCGTTCGGTCAGAGTCT
+
?;@C;CDDGCCA;:6><;;BBBCDBCBBBBBB>BBBB>BC@CACCBCCCB?ACC:98;?BA??=@@BBAAAGGCC?BBBBA3AA:@9:92:A@@=@A@:@?;@=>@CF@CAAACA@@<@@@<@<@@?@?@@B=AAAA;??@>??@@AA@@@==>B=?>>;>?;@<@?@@BB>>><>@@BB5B<?;====<+<<:;:/:<<:;;=<>>18888(5;<<C=B=AA<@@@B=>=<@;>>>???<?@@@@CAAAAAB@@?:;;@@>==<6<<<=?;?@<@A=::;==?
@ATNG8:04476:02458
GATGGTAGTGTCATATGAGAGTGTGTACTCATTCGTTTCGGAAGAGACAGGTACGTTAATAGTTAATAGACGTAACTTCTTTTTCTTTGCTTTCGTGGTATTTCTTGCTAGTTACACTAGCCATCCTTACTGCGCTTCGATTGTGTGCGTACTGCTGCAATATTGTTAACGTGAGTCTTGTAAAACCTTCTTTTTACGTTTACTCTCGTGTTAAAAATCTGAATTCTTCTAGAGTTCCTGATCTTCTGGCTCTCGTAGACAGATACTACCATCGTTCGGTCAGAGTCT
+
@<CC?BBCCCABBCBBCCCCBBBCBB;<;CAA>B@@@<AC?C?;;;A;B?8@A@@?7;:@A=C;<8000--7--(-9)//777'799.889;2<5447;555)55.5<55555:997////)/77496:5559;;949<5615<<??A@@@AAABBBAA?@@@>BC?C>BAC;<<BBD>A;<<<.:;?<?@GFF1:9CDD:@@@@@@@>??>BBBB09999949>BD?;;;;;:C?C?CBBBDD?AAC@@@;;;BBBBBBCCCC;;;BB?A@@AA7;;@BCBCBCACC
@ATNG8:04478:02434
GATGGTAGAGTATCATGTGTATCTCCAGAAGATCAGGAACTCTAGAAGAATTCAGATTTTTGACACGAGAGTAAACGTAAAAAGAAGGTTTTACAAGACTCACGTTAACAATATTGCAGCAGTACGCACACAATCGAAGCGCAGTAAGGATGGCTAGTGTAACTAGCAGAATACCACGAAAGCAAGAAAAAGAAGTACGCTATTAACTATTAACGTACCTGTCTCTTCCGAAACGAATGAGTACTATAGACTATCTGAGACTAATCGTTCGGTCAGAGTCT
+
ABBC@CBBBBCBHGDCCBBBBAA@C@CGD@D::;997>;>B;?=;@:00-/:<:///=<<+;;;;<>><=00/9/9//////$/;7;.555&4@<8>:9;:AC??=??AA>BAA>AAAABBBBCCAABCCBC@CCCC?BBCCCCBB@C@CBB?BAAAAA;:8:ACDFCBB?AAA@BBBDC<A??>?BBBB2AA?A:98@@@A@=B=@===8=8=?CCDABBBBBBE@C>@@E=BBC@CBBBBBBBCDDCBAAABCCCCCBBCC@C@?@?BB?CBCC@BB69
@ATNG8:04479:02446
GATGGTAGAGAGAGCTCTCTCATCGTACTCATTCGTTTCGGAAGAGACAGGTACGTTAAGTTAATAGCGTACTTCTTTTTCTTGCTTTCGTGGTATTCTTGCTAGTTACACTAGCCATCCTTACTGCGCTTCGATTGTGTGCGTACTGCTGCAATATTGTTAACGTGAGTCTTGTAAAACCTTCTTTTTACGTTTACTCTCGTGTTAAAAATCTGAATTCTTCTAGAGTTCCTGATCTTCTGGGTCTACGCTCGTCGCGCTACCATCGTTCGGTCAGAGTCT
+
<BCC@DAAABBCBCB;66>;;;B@=<7/0//<7<>CC?BA=A=;<9>>9909;=AB?B?BB@B>A@BBCB@@@;;;9:9$596;455/5===?BBC?CC8;;BBBA=B@@?CBDCABCC?C@CED?@:::?AAAA;??ABAAABB?BBB988;5::>9==5;5;???@@@AA:====>5>>G<?>BBB/@>>>A8?<=878A@@@<;;;;,:///@9@9@?=AAB@===;?<@AAA@@<@@@A9>>>@??>>>??:::>>>>>=BAAAA<@@;>>?B>>>=>
@ATNG8:04480:02448
GATGGTAGCAGACGTGACAGAGCGCCAGAAGAGTCAGGAACTCTAGAAGAATTCAGATTTTTAACACGAGAGTAAACGTAAAAAGAAGGTTTTACAAGACTCACGTTAACAATATTGCAGCAGTACGCACAAATGAAGCGCAGTAAGGATGGCTAGTGTAACTAGCAAGAATACCACGAAAGCAAGAAAAAGCAAGTACGCTTATTAACTATTAACGTACCTGTCTCTTCCGAAACGATGAAGTACTATGTAGAGCTCTATACTAATCGTTCGGTCAGAGTCT
+
55:>8:@;;===;;;;<<>?@@=BB@@@=:@.----8(-(/9:499A=BA17077333333)36;<888;77733(3344444$5;7<.555&59;6<;;;;===>:>=;:299=2999455;<<;999555)4<<7<<=>>><A>A@AAA?BBBAAAAA>@@@>??<00*088).//;;2:::4-----',,,0,,-//6728<4848;<;8;8;788:,.-0-:;>59)355(/00///)/8:;:::=>;=====><@@BBBC@BCCB?BC=@@BABB???
@ATNG8:04439:02512
GATGGTACGTGATACAGATCAGACACCAGAAGATCAGGAACTCTAGAAGAATTCAGATTTTTAACACGAGAGTAAACGTAAAAAGAAGGTTTTACAAGACTCACGTTAACAATATTGCAGCAGTACGCACACAATCGAAGCGCAGTAAGGATGGCTAGTGTAACTAGCAAGAATACCACGAAAGCAAGAAAGAAGACGCTAGTTAACTATTAACGTACCTGTCTCTTCCGAAACGAATGAGTACGATGAGATCTCGTGTGCTACCATCGTGGTCAGAGTCT
+
//77)////99:=>>>CC;66=<@<B=@@>;5;4>;:5:7>;5//6:(//(/466733333$3399333833/8:.6//////$//)/2999+;==266<;;----(-0883//3-48<<><><699@@A??:60///1///7;;:<7=:<;;9;<<?B>???AA@?70)/;6///(///77(352+222'29.555533...(..33330606244479455:<<9=8;::.6661//////3888:=444=;852225779>,//://..377657622
@ATNG8:04445:02479
GATGGTAGCACGAGTCACTCATATCCAGAAGATCAGGAACTCTAGAAGAATTCAGATTTTTAACACGAGATTAAACGTAAAAAAGAAGGTTTTACAAGACTCACGTTTAACAATATTGCAGCAGTACGCACACAATCGAAGCGCAGTAAGGATGGCTAGTGTAACTAGCAAGAATACCACGAAAGCAAGAAAAAGAAGTACGCTATTAACTATTAACGTACCTGTCTCTTCCGAAACGAATGAGTACGATGAGATCTCGTGTGCTACCATCGTTCGGTCAGAGTCT
+
;;?@;>DCCCCCCCDCCDFDBA@@C<CDC?BBCBAA>ABCCCBABB@BC@B?::;9:999):<AAAABACE?AA9@:;;;;;;$:94/)///&///)/<<9;;;999,9:9:499924@?;@@AAABBBCBCDE@DCBB>@@BBBBBB?B@CBB?ACDCCBAA?AAAAAA?DD?888>AAABA:>>>:@??@A2=?;@887AAAAA<@<@AAA;@;??BCCABCAA@??<?=?BG>CCC>AABBBBBBBDABAAAA==>??@=====9=AA>>;:94:=>=>@===
@ATNG8:04451:02518
GATGGTAGCACGACACGACGATGTGTACTCATTCGTTTCGGAAGAGACAGGTACGTTAATAGTTAATAGCGTACTTCTTTTTCTTGCTTTCGTTGGTATTCTTGCTAGTTACACTAGCCTATCCTTACTGCGCTTCGATTGTGTGCGTACTGCTGCAATATTGTTAACGTGAGTCTTGTAAAACCTTCTTTTTACGTTTACTCTCGTGTTAAAAATCTGAATTCTTCTAGAGTTCCTGATCTTCTGGCTCTCGTAGACAGATACTACCATCGTTCGGTCAGAGTCT
+
CCCC@BDBBB@?;;;;;;666=@BBCCCCBAA<ACCC>BB@B?BABBA@@<<665;7;9====@C@ABACBAA:@588>>>+::8@997(378-8<?<@=9959???BB?BAA@;<99,//:9597888//.552899:37778:>;;;;;@?=9771///688/6/779<@>??A:>@ABA5A<A:?>BBB/@?;;:3;?AAAA?>>>=BCDB/A;;;@:=:>A=AA@@===9=9=?>A;;7;AE>A@???@@AA??;==66699=999:;;5;>:>>@@?>>>A
@ATNG8:04452:02511
GATGGTAGCTCTGCTCTGACTCTCGTACTCATTCTTTCGGAATAGACAGGTACGTTAATAGTTAATAGCGTACTTCTTTTTCTTGCTTTCGTGGTATTCTTGCTAGTTACACTAGCCATCCTTACTGCGCTTCGATTGTGTGCGTACTGCTGCAATATTGTTAACGTGAGTCTTGTAAAACCTTCTTTTTACGTTTACTCTCGTGTTAAAAATCTGAATTCTTCTAGAGTTCCTGATCTTCTGGATATGAGTACTCGTGCTACCATCGTTCGGTCAGAGTCT
+
BACE@EB@ABCD@@ACCBBB9;;;;;CCCBCC?CCC=BC?C?CCCCCCC=AACAA??=AAA??A?CAAAAABBC?BBBBB1??<@?BB>@BBB>BBB>BB;==>CBB?ABAAA>AA;@==9==AAA>@>?><AAAA5<<>>><>AAABDA>=<=<>>>;@@=A;?@@@@???@<???BC5C=C=>::::,7=777),,,,,,9<6:3;<;;*9??@@9@;@@;???EA??<?<??BA@?7;;E>A@@@@;;;AAAAA>;;;?A<=>=>A<AD<AAABBB==>
@ATNG8:04454:02508
GATGGTAGTGCGTGAGAGAGAGACCCAGAAGATCAGGAACTCTAGAAGAATTCAGATTTTTAACACGAGAGTAAACGTAAAAAGAAGGTTTTACAAGACTCACGTTAACAATATTGCAGCAGTACGCACACAATCGAAGCGCAGTAAGGATGGCTAGTGTAACTAGCAAGAATACCACGAAAGCAAGAAAAAAGAAGTACGCTATTAACTATTAACGTACCTGTCTCTTCCGAAACGAATGAGTACGAGAGAGCACACGTGTCTACCATCGTTCTGTCAGAGTCT
+
@@@C?BBBBDDCAABCCCCBCFCBC>BCC@CCDD??>@@EDCAAAB?AA?D?CDB>?>>>.?<::7994DCBDC=AA@CDED3BB?B@CCC;BBC99;CBCCCCC@C@BB@BBB<@@BBCCDCBEBEDBB@D?CCBB?A@A@BAAA=A?B:::;CBBC:::?::;BCC?CE????9>>:99,9=><ABCECC)@@=A///;@CCB8<8;AAA7;8<@CDC@BA@;;;B?B@BBD?BBB::;BBBBBBBBDCCAAABBBBBBBA@;:6:===B?BBCCCCBAABBB
@ATNG8:04456:02482
GATGGTAGACATATCGTACTCTCTGTACTCATTCGTTTCGGAAGTAGACAGGTACGTTAATAGTTAATAGCGTACTTCTTTTTCTTGCTTTCATGGTATTCTTGCTAGTTACACTAGCCATCCTTACTGCGCTTCGATTGCTGTGCGTACTGCTGCAATATTGTTAACGTGAGTCTTGTAAAACCTTCTTTTTACGTTTACTCTCGTGTTAAAAATCTGAATTCTTCTAGAGTTCCTGATCTTCTGGTGTCTGATCTGTATCACTACCATCGTTCGGTCAGAGTCT
+
544=8?@@BC@A@=?A=BC;;:BBBBDDCBA@;@?<:300,0;0/////9<7=E=>>>A597:;7<@BBCBBBAA96;9969(:;5:=>>7?;:;<@6607;,//9;<=6<AD>==@@=A@A=@===<==;;::>;:965226;;858;>999995505775:;488>@=<=;;::68AAD=.=5;377999*97556.6...5589:9+///.$....3.3.3616=??>>>9>;A@@AAA<>>>8<==;;;===<==///=976607867719D:=>A@@@@AA
@ATNG8:04456:02504
GATGGTAGGCGTGTGAGAGTCTGCCCAGAAGATCAGGAACTCTAGAAGAATTCAGATTTTTAACACGAGAGTAAACGTAAAAAGAAGGTTTTACAAGACTCACGTTAACAATATTGCAGCAGTACGCACACAATCGAAGCGCAGTAAGGATGGCTAGTGTAACTAGCAAGAATACCACGAAAAGCAAGAAAAAGAAGTACGCTATTAACTATTAACGTACCTGTCTCTTCCGAAACGATGAGTACGTGTGCGACGTGTCTCCTACCATCGTTCGGTCAGAGTCT
+
:54<:>CB:BC666;;;=<;;<595)5997=CBBA@=@@;;;?>;:44<7:7;;555===+50499434?@AAC;?>88989'8717/377&3883933279:8:3:6;<8=?@5;;==>====@@?>>>>>:>@@A=>>>>;;;;5;:>>C@@???@@BE<?888BB?BB?BB>8<>8888)88806=<==/=@<::8A>>>;;6;<A?>>:>:>;;;>:>;;;>?>=A=B@@1700000>:;=96567=<<566669;>8>>@=@@@AA<AA=>=888====
@ATNG8:04463:02485
GATGGTAGCGCATATCAGCGCAGCCCAGAAGATCAGGAACTCTAGAAGAATTCAGATTTTTAACACGAGAGTAAACGTAAAAAAGAAGGTTTTACAAGACTCACGTTAACAATATTGCAGCAGTACGCACACAATCGAAAGCGCAGTAAGGATGGCTAGTGTAACTAGCAAGAATACCACGAAAGCAAGAAAAAAGAAGTACGCTATTAAACTATTAACGTACCTGTCTCTTCCGAAACGAATGAGTACCTCTCAGACGCTCGTCCTACCATCGTTCGGTCAGAGTCT
+
A@@C@C:;;BBABCCCCBDEDDBBB>BGCACBBB;;6;=@@CGCCC@==,0+00004:::(:5566<;;;?><</990/0000#//*/)///&/;<6<665;;;990504:7;:99:>@=>956<<<:<66696;9555)59<499>?;>=@@@;AA;9;A@@8=<<;9838=9?BB?@A>??8????BAAAAB)@@<@000;:@==385(59;;6;35:ABA@CC@:;9?;??DCG>CBB@BBACC@@=???BBECAAA??998;?A><;;:>B?@@<@ABAAAC;;
@ATNG8:04471:02512
GATGGTAGTATAGAGCTCTACATAGTACTCATTCGTTTCGGAAGAGACAGGTACGTTAATAGTTAATAGCGTACTTCTTTTTCTTGCTTTCGTGGTATTCTTGCTAGTTACACTAGCCATCCTTACTGCGCTTCGATTGTGTGCGTACTGCTGCAATATTGTTAACGTGAGTCTTGTAAAACCTTCTTTTTACGTTTACTCTCGTGTTAAAAATCTGAATTCTTCTAGAGTTCCTGATCTTCTGGCGCTCTGTCACGTCTGCTACCATCGTTCGGTCAGAGTCT
+
555A:>BCCCCBBBCCCCCCCBBBCHDCCBBA>AA@B=BB?B@CAAABBB?ACCCC<?=?ABB@B>BAAABCC=C=AB>?>+>>7=>BD:>BBB=AAD@CC<:::?>>:>>>>BAAA<=>><@<??AA@;;;=A?>><>AA>>>@>>>???;;;?=888<@@:><>?@ABA?;;6:=@??5?5:48////(/9333)--7---776:=BBCA.=;;<A;B:@@;??@@>>>;>=AD====5;;;:;;;>===>>>???;;;>>?@;?BBAA<AA=BA<==@@@>
@ATNG8:04472:02491
GATGGTAGGAGACACGTCGCACACGTACTCATTCGTTTCGGAAGAGACAGGTACGTTAATAGTTAATAGCGTACTTCTTTTTCTTGCTTTCGTGGTATTCTTGCTAGTTACACTAGCCATCCTTACTGCGCTTCGATTGTGTGCGTACTGCTGCAATATTGTTAACGTGAGTCTTGTAAAACCTTCTTTTTACGTTTTAACTCTCGTGTAAAATCTGAATTCCTTCTAGAGTTCCTGATCTTCTGGGTCTACGCTCGTCGCGCTACCATCGTTCGGTCAGAGTCTATCCACCGGACTTGCCCCATTAGAACAGGGC
+
;;;>:>>B696@@C<BBC@;;???;;;;>><<7@@DC>DD?B?;;;B;;:;@>>>=9=-0/7;6;699<ABBB;@7AA@AA1776C@AB>BBBA=@??9?=299?@A@?BB998=8806;:4;:868<;9::=????:==?>>?@;;;====:::,///5<<6<5=<???;<66158>AA2>6766@DDD/?=8888(749989:9:///<=)6596406(-(-(-676986).)/768//-/9=>487:/--;333<;;7:///66633992770-----688999;3662738::5:===+542522,2222,2
@ATNG8:04475:02473
GATGGTAGCACGACACGACGATGTGTACTCATTCGTTTCGGAAGAGACAGGTACGTTAATAGTTAATAGCGTACTTCTTTTTCTTGCTTTCGTGGTATTCTTGCTAGTTACACTAGCCATCCTTACTGCGCTTCGATTGTGTGCGTACTGCTGCAATATTGTTAACGTGAGTCTTGTAAAACCTTCTTTTTACGTTTACTCTCGTGTTAAAAATCTGAATTCTTCTAGAGTTCCTGATCTTCTGGGTCTCTCTCTCACGCACTACCATCGTTCGGTCAGAGTCT
+
BBBC?BBC;;9;?=666<?<<BBCBCBBBBAA?ABBA=BB=A>ACBBBBB<@699C?C<A@A??A@ABBEA@@==7<=<;;+:949;<;.78:36A@A=??7<;@@AA;?>??;=>@;;;;=A<A@@;;;>><A?;:5;;??@@>>>;;;?A===6;;=6:;;>;=>>??AA=<795555&56:-55;;;*;<;;;19////.755:;AACA/A:;;>;@9>><>B>><AA;@9@AA<<>:>>BB:AA???AAA@@@A??@@@?@6;6:::5::6///==6:::
@ATNG8:04475:02501
GATGGTAGTGTCATATGAGAGTGTGTACTCATTCGTTTCGGAAGAGACAGGTACGTTTAATATAATAGCGTAACTTCTTTTTCTTGCTTTCGTGGTATTCTTGCTAGTACACTAGCCATCCTTACTGCGCTTCGATTGTGTGCGTACTGCTGCAATATTGTTAACGTGAGTCTTGTAAAACCTTCTTTTTACGTTTAACTCTCGTGTTAAAAATCTGAATTCTTCTAGAGTTCCTGATCTTCTGGAGATATCATCAGCGAGCTACCATCGTTCGGTCAGAGTCT
+
BB@@=ABBBBCDCA@BHCCCCBBBBC@>?A;;4;>@B<AA=@89;9@<AB;?@::::)4399998::=<=00)/949::::+:@1:997*34447=;;8;A?;@AB????A???BB?CB@<@<;;;;;888:>@@@<@@AAAB==>@??>=;<=5;;;:>?;?<A??886@AC79::::/:9=8:::::)9::;;09199:?@ADFD:::::+9///7171;;:?@@ACAA:=:>BB>>>7;;@=AA@@@=>=?@@>>>@;;;??;?;;;@<@@=A@@=@7---
@ATNG8:04475:02514
GATGGTAGGAGACACGTCGCACACGTACTCATTCGTTTCGGAAGAGACAGGTACGTTAATAGTTAATAGCGTACTTCTTTTTCTTGCTTTTCGTGGTATTCTTGCTAGTTACACTAGCCATCCTTACTGCGCTTCGATTGTGTGCGTACTGCTGCAATATTGTTAACGTGAGTCTTGTAAAACCTTCTTTTTACGTTTACTCTCGTGTTAAAAATCTGAATTCTTCTAGAGTTCCTGATCTTCTGGTATACACACTCGCTCGCTACCATCCGTTCGGTCAGAGTCT
+
B<CE@FBB?BBABBBCBBBBBBC@@ABBBCBB>B@@@;@B?B=;;:A@@@>ADBBA?B8::>@>@>@ABBBBCCB?BBBBB1AA<@99:9+3?AC?BBC?CB?BBBBBB?BBA@>>>?<@@@<?<>>><=>@@<@???=<<=AAA===?<<==<===888<AA=B;@@@@@@@>>9==???3?;?8=:;;;,;;;;=-//=====B??<====,=///=6;6>@<@@AA>==<?<???A;:8;@?;=>>==A???@A@@@A====<8=6617@-//9=9ABCB@@@
@ATNG8:04476:02474
GATGGTAGATACTCGCTGATACACCCAGAAGATCAGGAACTCTAGAAGAATTCAGATTTTTAACACGAGAGTAAACGTAAAAAGAAGGTTTTACAAGACTCACGTTAACAATATTGCAGCAGTACGCACACAATCGAAGCGCAGTAAGGATGGCTAGTGTAACTAGCAAGAATACCACGAAAGCAAGAAAAAGAAGTACGCTATTAACTATTAACGTACCTGTCTCTTCCGAAACGAATGAGTACTATAGACTATCTGAGACTACCATCGTTCGGTCAGAGTCT
+
A>CC?CDBBCBBBBCCCCDCCBCDD>BBB?@@BB;;8;?DAB;;:F@CE?B?BBAAACCF3C@::9??>@?@??8>=;;999'9:49.999&5@@7@AAABB@;@?C?BB@BBA?AA@@@BBBJJCCCBBBB?B@@@?A@AAA:::<A=A;<7;BCCCCAD?BCCCCB@BB????=??BBB;:9:?BBBBB3CB<@>>>ABDAA;@;??AC<>;>>BAA?BBAAA??<??ADC@BED?BAABBCABABBBBCC>@CAABBBCBBB?B@AAA?AA?BBBBBBAAA
@ATNG8:04480:02477
GATGGTAGGCACTGCGCACACATCCCAGAAGATCAGGAACTCTAGAAGAATTCAGATTTTTAACACGAGAGTAAACGTAAAAAGAAGGTTTTACAAGACTCACGTTAACAATATTGCAGCAGTACGCACACAATCGAAGCGCAGTAAGGATGGCTAGTGTAACTAGCAATAATACCACGAAAGCAAGAAAAAGAAGTACGCTATTAACTATTAACGTACCTGTCTCTTCCGAAACGAATGAGTACGTGTGACGTACGTGAGCTACCATCGTTCGGTCAGAGTCT
+
::AD@BCC@B==<ABBBCBCCF;;97;CC@CBBB9999ACCD@AAC@DD?B?@???@???0@>ABBBBBCCCCC=A@;;;;;*;A>B=AAA9AEIACCCCCBBBC@C@::8:BA?ABBBBBCCCCCBCCCBB?BABA@B>>>BBBB@B@C@@=@ECBBABB@BBBBBB?BB?BBB<??BBB;????B@@@@/@@<@877?>>>B;A<AABB7;7;>BAB@CBCBB@@;@=@@@9@AA=ABBBBBAFBABACCCCDBBBCAAABBC?ABBCC?AA>=A@BBBBAA
@ATNG8:04436:02553
GATGGTAGAGAGAGCTCTCTCATCGTACTCATTCGTTTGGGAAGAGACAGGTACGTTAATAGTTAATAGCGTACTTCTTTTTCTTGCTTTCGTGGTATTTCTTGCTAGTTACACTATGCCATCCTTACTGCGCTTCGATTGTGTGCGTACTGCTGCAATATTGTTAACGTGAGTCTTGTAAAACCTTCTTTTTACGTTTACTCTCGTGTTTAAAATCTGAATTCTCTAGAGTTCCTGATCTTCTGGTGAGATATGCATGATGCTACCATCGTTCGGTCAGAGTCT
+
///8479@A@@@@?;;;;<;;;>==666666?8=@AB=AL?DACBB@@@A<@@BBB?C?:9:?9?:>@@@ABB;B?BBBB=1@@;>>>>18>>?=A?::3:808..---(-5;.22227277<8=:8>A?<;;A=A@@@7:;:@>?;;;;;A@;6796///556/6399<<A==<>9:7767'68=9>>@@?/>>888-88@A@<<>888(/66-6///;7=6;:;><A=7838///@=??;?AF;>>>>;;;????@@@???;9906///;7<<7<=@?:;633
@ATNG8:04442:02527
GATGGTAGTGCGTGAGAGAGAGACCCAGAAGATCAGGAACTCTAGAAGAATTCAGATTTTTAACACGAGAGTAAACGTAAAAAGAAGGTTTTACAAGACTCACGTTAACAATATTGCAGCAGTACGCACACAATCGAAGCGCAGTAAGGATGGCTAGTGTAACTAGCAAGAATACCACGAAAGCAAGAAAAAAGAAGTTACGCTATTAACTATTAACGTACCTGTCTCTTCCGAAACGAATGAGTACACATCGTCGTGTCGTGCTACCATCGTTCGGTCAGAGTCT
+
888A@@BC<;6?===>>?BB@B;;9)5997;=9944.43444345<9==8=?873:;;9;);18@=333==878187;4===);;:=:=@@2DCD@@AAA@AA9:797<;8@9:59?>?@AABBC<;;BBCC@BBBB=@@A?@@AA=A?BBB=@AA?????9898=>>;BB?BBB7;;877)3998;;;;==';?<<87:??AB>>;><<<:9496<;@BB@AA@995D?B8@@B<BBB<?>BBCECDB???A@AA???AA::99AA@C?@?B?BB?B???AA???
@ATNG8:04444:02536
GATGGTAGTATCTGCACACTCTGTCCAGAAGATCAGGAACTCTAGAAGAATTCAGATTTTTAACACGAGAGTAAACGTAAAAAGAAGGTTTTACAAGACTCACGTTAACAATATTGCAGCAGTACGCACACAATCGAAGCGCAGTAAGGATGGCTAGTGTAACTAGCAAGAATACCACGAAAGCAAGAAAAAGAAGTACGCTATTAACTATTAACGTACCTGTCTCTTCCGAAACGAAATGAGTACGTGTGACGTACGTGAGCTACCATCGTTCGGTCAGAGTCT
+
?;AC?BBB@@ABABBCCCCCBCCFD?BCB@CDB@@@6;6<;;:@?C?@@=@=???BBBBC3C?BAAAAACFBBB=AB;;;;;*9?:?.99909DD@CCBBCCEBB?B@DD@BBB?BBCBBBBCCCCBCCCCC?CCDC>AACBBBBB>B@DDD?CBBBD@@??BCCBA@?BC?>>>499@@@9???>ACCCC3DD@?;;;>=>??<?<?>@@6:6:?BBB?BAA@@@A<?=@==6<98839AABBBBBBA@@CCCCCBBBBAAACCC?CBBBB@><:<@<??AABB
@ATNG8:04449:02525
GATGGTAGAGTATCATGTGTATCTCCAGAAGATCAGGACTCTAGAAGAATTCAGATTTTTAACACGAGAGTAAACGTAAAAAGAAGGTTTTACAAGACTCGCGTTAACAATATTGCAGCAGTACGCACACAATCGAAGCGCAGTAAGGATGGCTAGTGTAACTAGCAAGAATACCACGAAAGCAAGAAAAAGAAGTACGCTATTAACTATTAACGTACCTGTCTCTTCCGAAACGAAATGAGTACTGTATCTATGTGTGCGCTATCGTTCGGTCAGAGTCT
+
B??;;===CDC>CBBACDBCDBBBA6<;@=;99AAB?A;;9@C@@<@B=@<@@A@CBBA0B=AAACCBCDCBD>DDCCCCC1CD@C<???9@@A=A;;;BBAAB>A>AC?BBB>AABBCBBBAAABBBB@@<@B@@<@AA@@@AA?B@BBB?BJBBBCCB?AAACBB?BB@CBB><<989+3773:<<<B1AB=A7;;ABAAA8;7;=?@5;5;=CBC>BBA@@@@5;5;;;099::(9?=;=>::;<888C:::BBBB????@BBCC=@@=@;;;>?::;
@ATNG8:04453:02548
GATGGTAGCTCGCTGATGATATCTCCAGAAGATCAGGAACTCTAGAAGAATTCAGATTTTTAACACGAGAGTAAACGTAAAAAGAAGGTTTTACAAGACTCACGTTAACAATATTGCAGCAGTACGCACACAATCGAAGCGCAGTAAGGATGGCTAGTGTAACTAGCAAGAATACCACGAAAGCAAGAAAAAAGAAGTACGCTATTAACTATTAACGTACCTGTCTCTTCCGAAACGAATGAGTACGTGTGACGTACGTGAGCTACCATCGTTCGGTCAGAGTCT
+
;9558<<<<<::55545555565<?:5665;9<5557<378:///;6::6;6:533999:+95>/////68;;;588;B>>D1BC>A5;;;.;AA?;96<FC???:>9<;7::=25499595;;<;<<@@@D@BBAB@CB@::9988><?9969>>B??:C:885BBB7==;??=177==<6<791999999$75+222777655055;777;?;A@???@99:A@?@40-00>5:00*/9;67773333=;94443//////===6<;88828;9>>:<<544;
@ATNG8:04459:02521
GATGGTAGCTCTGCTCTGACTCTCGTACTCATTCGTTTCGGAAGAGACAGGTACGTTTAATAGTTAATAGCGTACTTCTTTTTCTTGCTTTCGTGGTATTCTTGCTAGTTACACTAGCCATCCTTACTGCGCTTCGATTGTGTGCGTACTGCTGCAATATTGTTAACGTGAGTCTTGTAACACCTTCTTTTTACGTTTACTCTCGTGTTAAAATCTGAATTCTTCTAGAGTTCCTGATCTTCTGGCGCGTATGTATGTCGCCTACCATCGTTCGGTCAAGAGTCT
+
;5::6;<;;;BBCBBBB;;9A@@=BBBBB@@>5=444(4:5>5>>5559;49;5;;;)9<<=CC7A=A@::555;<544444$4:5456<4<=@<7;;<75915<<<>@9<<C?BBBA=@?>4929=@>A@BC@BAAC;A?::9>>>?@?<<9999.4885:<7<4545;=:@==295@296C=B=A?>>>0@BBBB;;::9A@995:.949&49<0/)/27;29;666><9>455;;@@?A<A:CAAAAB99;;;;ABAA?@@??9::CC?BC?;;9@@@?>00
@ATNG8:04459:02552
GATGGTAGCTCGCTGATGATATCTCCAGAAGATCAGGAACTCTAGAAGAATTCAGATTTTTAACACGAGAGTAAACGTAAAAAGAAGGTTTTACAAGACTCACGTTAACAATATTGCAGCAGTACGCACACTATCGAAGCGCAGTAAGGATGGCTAGTGTAACTAGCAAGAATACCACGAAAGCAAGAAAAAGAAGTACGCTATTAACTATTAACGTACCTGTCTCTTCCGAAACGAATGAGTACGAGAGAGCACACGTGTCTACCATCGTTCGGTCAGAGTCT
+
54969666>CAACAA@ACDBBBBCC:;;B?BDC;;9=@??A@A@??<@@<?>?BAABBBB/@:99787<<8333(79:;;;;':B<@4::9&5;@<BBBBCBB@D9;6;B=;;;=?>AA@@@ACBBBC@@A;;;AA@?@00000;=<A;@::4:@@@BB=B?BBBBBC@DA=;;;*00000*/9;8<====.=:5;888A?>@@<A88888:>=B=BBGAA@ACCBB@B99:A:?::89@AABBBCC@@@>000>>@@@><9:7717559=8@B@BBBAAAA?:
@ATNG8:04471:02547
GATGGTAGCGCACACATAGATACAGTACTCATTCGTTTCGGAAGAGACAGGTACGTTAATAGTTAATAGCGTACTTCTTTTTCTTGCTTTCGTGGTATTCTTGCTAGTTACACTAGCCATCCTTACTGCGCTTCGATTGTGTGCGTACTGCTGCAATATTGTTAACGTGAGTCTTGTAAAACCTTCTTTTTACGTTTACTCTCGTGTTAAAAATCTGAATTCTTCTAGAGTTCCTGATCTTCTGGGTGTATCAGCGAGTATCTACCATCGTTCGGTCAGAGTCT
+
:59@8<A@@@CBBBBCHCFCDCBBCCAA@BBA?ABBD<BA>B>@<ACCDC@CC@@A@D@CCBB?B@BECCBBDCC>@@AAA0@@=A@BB=A@@@<@CC?CC@BBBCCC@CDCAAABCADBB<A@EECC@@@D@CCCC?CBAADA@@BBBCCBBAA@DCC?CC@D@CCBBBBBBB@BCCCC9C?C?BBBBB2AAAAB8::BBBBCBBB>BBBB2BA@BDBDACC@BBBCCBD@D@BABCCC?BBCC?CCCCCCCCCCCBBBCCDBB@BCBBB?BB@BBBCCCCCC
@ATNG8:04475:02553
GATGGTAGCACACGAGATCTCATCGTACTCATTCGTTTCGGAAGAGACAGGTACGTTAATAGTTAATAGCGTACTTCTTTTTCTTGCTTTTCGTGGTATTCTTGCTAGTTACACTAGCCATCCTTACTGCGCTTGATTGTGTGCGTACTGCTGCAATATTGTTAACGTGAGTCTTGTAAAACCTTCTTTTTACGTTTACCCTCGTGTTAAAAATCTGAATTCTTCTAGAGTTCCTTAGATCTTCTGGGCAGACTCTCACATCGCTACCATCGTTCGGTCAGAGTCT
+
:4;67;;<::000////7<<<;;;;:;;<;;949555)594949;<;;;>:==554.45434:490449;:::<<7==>>=+==6;3333+3:;;85434==873397718333;:99222217.56;55276.3//(.58/559:66==;////*//7489-6/6::7977::/57;;9,969+//999+///;;49984;76-///6666)6;;;=////>9<///99949),),,,,2349>>>153...337799757//.55047---4--)-66566///
@ATNG8:04493:01934
GATGGTAGCTCGCTGATGATATCTCCAGAAGATCAGGAACTCTAGAAGAATTCAGATTTTTAACACGAGAGTAAACGTAAAAAGAAGGTTTTACAAGACTCACGTTAACAATATTGCAGCAGTACGCACACAATCGAAGCGCAGTAAGGATGGCTAGTGTAACTAGCAAGAATACCACGAAAGCAAGAAAAAGAAGTACGCTATTAACTATTAACGTACCTGTCTCTTCCGAAACGAATGAGTACACATCGTCGTGTCGTGCTACCATCGTTCGGTCAGAGTCT
+
???A>BCCCDDBB@AADDCCCCCCB?BCC@CCDBAA<@<@AC@@?BACC?D?@@889BBB3B?CCCCCBBBBBB<ABBDCCC5BA=A<@@@9@CCA;;=BBBCCC@B?BB@CCC?AABBBBBBCCCCCCCBB?BCCC?AABABA@A>A@CAA?ACCCCCCB?BBCAAA?CC@>=>=@???=8>>?>BFCCC/CD?C776AAA>>8<<AAAA;@;@@BCC@CBBBCBB>A>ABE>BBB>AACCCAAACCCACCCCAAABB??>ADD@C@AAB@AA>ADDBA@@BB
@ATNG8:04495:01949
GATGGTAGTGTCAGTGCGCGTCGTCCAGAAGATCAGGAACTCTAGAAGAATTCAGATTTTTAACACGAGAGTAAACGTAAAAAGAAGGTTTTACAAGACTCACGTTAACATTATTGCAGCAGTACGCACACAATCGAAGCGCAGTAAGGATGGCTAGTGTAACTAGCAAGAATACCACGAAAGCAAGAAAAAGAAGTACGCTATTAACTATTAACGTACCTGTCTCTTCCGAAACGAATGAGTACGTGTGACGTACGTGAGCTACCATCGAATCACGAAAGTCT
+
;55<8=BBABBBBBBBCCCBECC@A?@DDAGB9:;C>A=BAAAAAA>AB@C@CCBBBBBB1979BBCCCB???>8>=;;;;;'9@9=;@CC8AAE>BA996>BAB@B?BCC?@@?ABABBBDBDDAABCA@A@BBBB@CCECDDBB?B@CCB?BAAAAAAA>ACBBBB?BB?AAA?BDFEC=?::7:BCCC3>>99///<=>>>=A=AA@@<?<==BEE@CBBBBCB?A=@?C>BBB?AADCBBBBBAA@;;:BB??@??>ACAA<??B@A>ACCCCBB=BBCC
@ATNG8:04498:01949
GATGGTAGAGAGAGCTCTCTCATCGTACTCATTCGTTTCGGAAGAGACAGGTACGTTAATAGTTAATAGCGTACTTCTTTTTCTTGCTTTCGTGGTATTCTTGCTAGTTACACTAGCCATCCTTACTGCGCTTCGATTGTGTGCGTACTGCTGCAATATTGTTAACGTGAGTCTTGTAAAACCTTCTTTTTACGTTTACTCTCGTGTTAAAAATCTGAATTCTTCTAGAGTTCCTGATCTTCTGGATATGAGTGACTCGTGCTACCATTCGTTCGGTCAGAGTCT
+
=:4;.4:=ABCAA;;6;<<566=59;65;:9:1;@@D=@@<@>A@?@AAB=@?A;:647=A<B@B>A@DCB::8B98;;;;)8<;@@AA9??:939@A>AC=A:::?@:@:8777<=:575:@;A8:6;///488<<1:;76665799::<:::9575679<6=59A@=;>==<8=;;9:-9)/)/////(-3337.9///=99>@?<9===+;///7/5/787=???@@@9=9=>@???=???<>=;:66///<===<@AAC@<66616=>-//7<;7;=///:
@ATNG8:04522:01920
GATGGTAGTGCGTGAGAGAGAGACCCAGAAGATCAGGAACTCTAGAAGAATTCAGATTTTTAACACGAGAGTAAACGTAAAAAGAAGGTTTTACAAGACTCACGTTAACAATATTGCAGCAGTACGCACACAATCGAAGCGCAGTAAGGATGGCTAGTGTAACTAGCAAGAATACCACGAAAGCAAGAAAAAGAAGTACGCTATTAACTATTAACGTACCTGTCTCTTCCGAAACGAATGAGTACGTGTGACGTACGTGAGCTACCATCGTTCGGTCAGAGTCT
+
@;DF?C@?ACCCCBCCCCCCCB9994:BB=CEEBBB<?<@BBA@AB@BB@C@???AADDD3C?BAAABBBB777)7=9;;;<*;A>C5;;;6;BC@CAAABBJCC?A?BD?BAA?CCBAABBBDBBCCCDCB@CC@@>AAA@BB??<@ACBB?BCCCCAAC@AAAAAB@BB>BBB<@@@@?899:;>@@@@2@D@F999C@@@@<@<AAAA;?;@@CCB@BBBBABC=@=?BD>BBA=BBCBCCCC@@@ACCDDAAAABBBBABB>B@@AB@@@<@BBBBBBAA
@ATNG8:04525:01967
GATGTAGGAGACACGTCGCACACTACTCATTCGTTTCGGAAGAGACAGGTACGTTAATAGTTAATAGCGTACTTCTTTTTCTTGCTTTTCGTGGTATTCTTGCTAGTTACACTAGCCATCCTTACTGCGCTTCGATTGTGTGCGTACTGCTGCAATATTGTTAACGTGAGTCTTGTAAAACCTTCTTTTTACGTTTACTCTCGTGTTAAAAATCTGAATTCTTCTAGAGTTCCTGATCTTCTGGTGAGATATGCATGATGCTACCATCGTTCGGTCAGAGTCT
+
CDAABBC@CBBBCCDB9;;CBBBABACCBC@BCBK@EC@B8:9>@@?@<?@AAA5;5:94;7A6;;==<<=;B=A@@AA2@@=A;;88+7;;;383?8?A?BBBBBA>AA@@@>==8<@B8=8=>>886==:????=887DAA>>>>A======8888:8818:>?>D???BB;>;;;;/;5:6;>DDD/AAADD7:;A888>>//-/=>=,9<>>>:=9=A5888;;:==B<@@A>;;7;;;;>?>@@@ACD@@???A>>9<<6<666@9<<7<@BBAA=<<
@ATNG8:04526:01941
GATGGTAGGACGAGCGTCTGAGAGGTACTCATTCGTTTCGGAAGAGACAGGTACGTTTAATAGTTAATAGCGTACTTCTTTTTCTTGCTTCGTGGTATTCTTGCTAGTTACACTAGCCATCCTTACTGCGCTTCGATTGTGTGCGTACTGCTGCAATATTGTTAACGTGAGTCTTGTAAAACCTTCTTTTTACGTTACTCTCGTGTTAAAAATCTGAATTCTTCTAGAGTTCCTGATCTTCTGGCGCGTATGTATGTCGCCTACCATCGTTCGGTCAGAGTCT
+
///93//58<==BB=====5444539:=<==>:=<<</55058=>==>==1555555)57:<<=:>9666955599455555$4<5:45.5999499949;7<<=99;6665==;>>>A9:69.5599>=>=9==9929>99;;;?=@AA=B<>C????:BB:?<@:;:@BBBB>A:999*9255<<??>(////)/::556;;9;8<<<<*;999;./)/:2/-----7394::///71//-38--/777//5;555>>8<993/////)55.55599:9//
@ATNG8:04528:01956
GATGGTAGTATCTGCACACTCTGTCCAGAAGATCAGGAACTCTAGAAGAATTCAGATTTTTAACACGAGAGTAAACGTAAAAAGAAGGTTTTACAAGACTCACGTTAACAATATTGCAGCAGTACGCACACAATCGAAGCGCAGTAAGGATGGCTAGTGTAACTAGCAAGAATACCACGAAAGCAAGAAAAAGAAGTACGCTATTAACTATTAACGTACCTGTCTCTTCCGAAACGAATGAGTACTGTATCTATGTGTGCGCTACCATCGTTCGGTCAGAGTCT
+
BBBD@CBBBC@A@CCECCCCCCCCC?CEDACBBBBB=@;@BA;;;B@CC?B?@@@=????.??BBBBBCAA998*8<>?@@@,AA=A5;;;6;BC@C;=;DC@@@=@>?@<@CD=@@@?@CCCDGCCBCBBB?CBBB?A@BABBCC>B?B@@=@BCCDCCC?AAABBB@BB?BBB@BBBBA;A9979CDCC2DD?C886@@@@A<A<@@??=?<@@CBB@BEBBBBB?B?BBD>BBB=??CBCBAABCCCCAAAA@CBAA@@=>?<?A@BC=CB=@@???BA??
@ATNG8:04530:01937
GATGGTAGTGTGTCTCTGAGAGTAGTACTCATTCGTTTCGGAAGAGACAGGTACGTTAATAGTTAATAGCGTACTTCTTTTTCTTGCTTTCGTGGTATTCTTGCTAGTTACACTAGCCATCCTTACTGCGCTTCGATTGTGTGCGTACTGCTGCAATATTGTTAACGTGAGTCTTGTAAAACCTTCTTTTTACGTTTACTCTCGTGTTAAAAATCTGAATTCTTCTAGAGTTCCTGATCTTCTGGGATGTGTGCGCAGTGCCTACCATCGTTCGGTCAGAGTCT
+
BAAA>BA???;;59;:;B;999B@ABBB@A@C?BDFD=ED@C?BBBCDDB@CCDCC@C@CCCB?C@ECCCCCCCC>BBDCD5@@=ABBB=BBBB>BCCFGFACBBBBB?BCCCCCBB?BBB?B@CCDCBBBDBCDBB?BBAACCBBBBBBCBBBC?CAA>ABAD@AAACCCDCC?BBCDD:B@C?BBBBB2AABBD>BBBBBBBAAA>BCBC3CA@BC@BADD@CCCCCCC?C@CBBBBEAECBA:B:;:AA@ABBBBBBC@CDE@DCBBB@BB?CHBBCCAAA
@ATNG8:04485:01997
GATGGTAGCACGACACGACGATGTGTACTCATTCGTTTCGGAAGAGACAGGTACGTTAATAGTTAATAGCGTACTTCTTTTTCTTGCTTTCGTGGTATTCTTGCTAGTTACACTAGCCATCCTTACTGCGCTTCGATTGTGTGCGTACTGCTGCAATATTGTTAACGTGAGTCTTGTAAAACCTTCTTTTTACGTTTACTCTCGTGTTAAAATCTGAATTCTTCTAGAGTTCCTGATCTTCTGGGTCTCTCTCTCACGCACTACCATCGTTCGGTCAGAGTCT
+
BC@?=@BB@BB?;;6;6>>666<@BBCCCCCD?C;:;/;A;@=@BBDCDC@BDBBC?C@CBBC?B9::AA>@::;7A@===+333<7/0(/00/38//(39288@BCD?BBBCBAAA<A?@;@<===?A@@@<@?@@<@@@@@@@??A>==A???<898=>>;><>@AAAAA@@:;<===-=<C5;;?>>/;;779.9-----6889-///'....94925515=@A888;A9>?A@;;5;;;;3;D=>====BDA>>:<73370---39477179<666:::
@ATNG8:04491:02015
GATGGTAGGCGACATACATACGCGCCAGAAGATCAGGAACTCTAGAAGAATTCAGATTTTTAACACGAGAGTAAACGTAAAAAGAAGGTTTTACAAGACTCACGTTAACAATATTGCAGCAGTACGCACACAATCGAAGCGCAGTAATGATGGCTAGTGTAACTAGCAAGAATACCACGAAAGCAAGAAAAAGAAGTACGCTATTAACTATTAACGTACCTGTCTCTTCCGAAACGAATGAGTACTGCGTCTCACTCTCGCCTACCATCGTTCGGTCAGAGTCT
+
ABAA?BBB?BBBCCDCCCCCA@@@@8;;D@CGFEBA?A@BBC@AAD@CC?B=???:::::*;>BBDDHDBBA@A=BCBCDCC2DFAD9;::7;DD@BA@@CBCCC?C?BB@CCB?BBBCBBBCCCCCCAAAD@CCCC@CCBBBBBB?BBBAA>ABBABBBB?BBBAAA?BA>AAA399787)888988878(/:38///88<=@8=6<<<=:>8==BCC@CBBBCBB?A?@CE?BBB@CBCBBBBBBCDFBBBA@ACCCGF@C@@=@AAAC?BB?BBCCBBA??
@ATNG8:04493:01979
GATGGTAGTACATGATAGACGACACCAGAAGATCAGGAATCTCTAGAAGTAATTCAGATTTTTAACACGAGAGTAAACGTAAAAAGAAGGTTTTACAAGACTCACGTTAACAATATTGCAGCAGTACGCACACAATCGAAGCGCAGTAAGGATGCTAGTGTAACTAGCAAGAATACCACGAAAGCAAGAAAAAGAAGTACGCTATTAACTATTAACGTACCTGTCTCTTCCGAAACGAATGAGTACGAGAGAGAGCTCTCTCTACCATCGTTCGGTCAGAGTCT
+
BA:::;?BCCCCCCCCD@A?==<5/)/7=*//875<;@-//---5//)///)/)/4555555$5.54===:;:549(4844444$4:7;;>>=1<5545:::===@B?B?AA?AAA;??>?@@==CCCCECCCCACBBB?CABBA:;::>;>00/@=9=@BA;@>>@@@=@@;=<?499AAA=B9:59@??@.=@;@@ACCBBBB@C>;;;=;?:=>BIHACA@?@>A=A?BCC>CCA7;:@>????CDBBBBBAAABBC?????::98;A?BB>A@;99====
@ATNG8:04494:01970
GATGGTAGATATATGCACGCTCTACCAGAAGATCAGGAACTCTAGAAGAATTCAGATTTTTAACATCGAGAGTAAACGTAATAAGAAGGTTTTACAAGACTCACGTTAACAATATTGCAGCAGTACGCACACAATCGAAGCGCAGTAAGGATGGCTAGTGTAACTAGCAAGAATACCACGAAAGCAAGAAAAAGAAGTACGCTATTAACTATTAACGTACCTGTCTCTTCCGAAACGAATGAGTACTGTATCTATGTGTGCGCTACCATCGTTCGTTCAGAGTCT
+
<<<<9>=?;?<@B;;;@B;;:B==C@ABB?@A@;<9;@9:==00/;8@=8=600/96666'636;79773339;<3333828;4776;,333&3984552225555269>><@CC@BBBBDCEDCBCBBCBBB?CBBB?ABBCBBBB>B?A?><?BBBBCBB>BBB@@@<@@@BBB>AAA@@:<<<788888(8=6:777?@?@@<@=B@@@;>;>>ABDBBABDCCC@B@BCC=CCD?ABCAABBBBBBBDAAAAB@?@@???AB?CBBBB@BCB?CCFF>=88
@ATNG8:04494:01982
GATGGTAGCTCGCTGATGATATCTCCAGAAGATCAGGAACTCTAGAAGAATTCAGATTTTTAACACGAGAGTAAACGTAAAAAGAAGGTTTTACAAGACTCACGTTAACAATATTGCAGCAGTACGCACACAATCGAAGCGCAGTAAGGATGGCTAGTGTAACTAGCAAGAATACCACGAAAGCAAGAAAAAGAAGTACGCTATTAACTATTAACGTACCTGTCTCTTCCGAAACGAATGAGTACACATCGTCGTGTCGTGCTACCATCGTTCGGTCAGAGTCT
+
:::@<A;@@@9>;;;::690ABA00,/9>5::<A9;5;;A@@AAAK@CB>A=A???ABBB3D@BBBCEBB@AAC=??@@???,;;598BAB7B@A8;9CBABACD?B<:;69=:54559:9<==<><>;;;?>;A=B@CCBBCCBB=@=@00-0@@@@@@?=@?AA?@<>>;=97,3<<<<5833.3;?AB3BB?BA>>:77793:49=;>;@=88;CC?@:99<<<8;148>8=?B=AABBAAA????988@B898=<<;;;;;:@@?@B>BC>====555::
@ATNG8:04500:01994
GATGGTAGTGCGTGAGAGAGAGACCCAGAAGATCAGGAACTCTAGAAGAATTCAGATTTTTTAACACGAGAGTAAACGTAAAAAAGAAGGTTTTACAAGACTCACGTTAACAATATTGCAGCAGTACGCACACAATCGAAGCGCAGTAAGGATGGCTAGTGTAACTAGCAAGAATACCACGAAAAGCAAGAAAAAGAAGTACGCTATTAACTATTAACGTACCTGTCTCTTCCGAAACGAATGAGTACACATCGTCGTGTCGTGCTACCATCGTTCGGTCAAGAGTCT
+
::8@=@<=<>A@666?==BFCGBBB<;;;=B@@00/)/)/9:=?AB?BB?C?@>=:98888#317?A999A??=<88;;;;;;;#94245<<<0<;<6;@;CEEFCC?C?;:9;BB@ECBBBCCCCDECC::9:4;@;;7;CCBAA@?<A>BCCACCCCDCCC=AACA@=900+0:638;777;0;;;589999(9A<ABBBB?AAB:>:=?>>=D=>=BBC?BAAABBB?B>@?B<AAB@BBAABBBBDC>??BCCBDBBBB@@ABB?ABB??>@B@DCC?CBBBCB
@ATNG8:04506:02012
GATGGTAGGAGACACGTCGCACACGTACTCATTCGTTTTCGGAAGAGACAGGTACGTTAATAGTTAATAGCGTACTTCTTTTTCTTGCTTTTCGTGGTATTCTTGCTAGTTACACTAGCCATCCTTACTGCGCTTCGATTGTGTGCGTACTGCTGCAGTATTGTTAACGTGAGTCTTGTAAAACCTTCTTTTTACGTTTACTCTCGTGTTAAAAATCTGAATTCTTCTAGAGTTCCTGATCTTCTGGTATACACACTCGCTCGCTACCATCGTTCGGTCAGAGTCT
+
@@<B8>=@296==@>BBAAA@@DBBBCCCCCB>A;;;;&9B<B<BBBC=AA@;;9@=.73388;2=9:9989333?6ABBBB3BA;@7737&3::93:<>7>A@AAABBB?BCCB=>>>;>AA:>:;;;;;;;>;??@A<===AB@@?99988///9999=:>A=E>A;;;<9<9:58<AAA5A:>:=ABBB.=>@@D189=;;;>><<4::::+:@@@@;?<?B;>:=6///9@599ABBD:>>@=@@>>>@@@??:;;@;;;???<>==;;6:?;??BBBCBAA
@ATNG8:04508:02006
GATGGTAGGCGTGTGAGAGTCTGCCCAGAAGACAGGAACTCTAGAAGAATTCAGATTTTTAACACGAGAGTAAACGTAAAAAGAAGGTTTACAAGACTCACGTTAACAATATTGCAGCAGTACGCACACAATCGAAGCGCAGTAAGGATGGCTAGTGTAACTAGCAAGAATACCACGAAAGCAAGAAAAAGAAGTACGCTATTAACTATTAACGTACCTGTCTCTTCCGAAACGATGAGTACGATGAGAGAGCTCTCTCTACCATCGTTCGGTCAGAGTCT
+
:;<C>A<?7;;?A;BBCBBBCCAAA5ACC?CCGICAC@BBECC@@=BC=A=CC;;;CBC0@=@@@:;:CCCCC<@??===?1;<:>177*333-33339::::8B7=B@B@B?B>>;;;@@@A:;;===@=AA@@=B;;;;:;=8=8<>A=BAA@ABBB?BBBCCDDBB????>AA9992:A@:??AAA2AA>BBBBBB==>=A;96776:7:88978:::888A<A<>::1:000888.00:;008@@@@AA>>>A===AA5888888=B6==><<9887
@ATNG8:04513:01985
GATGGTAGTGCGTGAGAGAGAGACCCAGAAGATCAGGAACTCTAGAAGAATTCAGATTTTTAACACGAGAGTAAACGTAAAAAGAAGGTTTTACAAGACTCACGTTAACAATATTGCAGCAGTACGCACACAATCGAAGCGCAGTAAGGATGGCTAGTGTAACTAGCAAGAATACCACGAAAGCAAGAAAAAGAAGTACGCTATTAACTATTAACGTACCTGTCTCTTCCGAAACGAATGAGTACACACTCTCATATGACACTACCATCGTTCGTTCAGAGTCT
+
@:?C:>CDDDBBBCDCJAAACCDDC?BBBBC@@@;;8;>BACCBBB?CC>B>?=>79999$88AA=BBBBBBAA<99;AAAA3BA?A<@@B9@BD@CAAADCCCD?C?DB@BDD8;:BBBCEDCCCCCAAAB?BBCC@B?@?BBBB?C?CBB@BCCDCCAC@AABAAA@CC@>>>?BBBBC=>>?<?CCCC3CC@C999B>>?@;>;>A==8=8==BBC@DDBBBAA?A?AAD>CDC@BBBBBBBBBBBBBBBBBBBBBB?@@BB?AAA::6::98:CDBBABB
@ATNG8:04517:01986
GATGGTAGCTCTGCTCTGACTCTGTACTCATTCGTTTCGGAAGAGACAGGTACGTTAATAGTTAATAGCGTACTTCTTTTTCTTGCTTTCGTGGTATTCTTGCTAGTTACACTAGCCATCCTTACTGCGCTTCGATTGTGTGCGTACTGCTGCAATTTGTTAACGTGAGTCTTGTAAAACCTTCTTTTTACGTTTACTCTGTGTTACAAATCTGAATTCTTCTAGAGTTCCTGATCTTCTGGTGTCTGATCTGTATCACTACCATCGTTCGGTCAGAGGTCT
+
@CCD@CBBBCBBBCCCCBCCCCBBBBBCCCC?CDCC>CC?C@CDDDBBB@CCCCC@CACBCB?CADCCCCCCCC@CCCCC5CD@CBCC>CCCC@CBB>BC>A@CEDC@CDDDDCBB@CCC?B?CCCEBBBB@CCCC?CCDCAAACCCCCC@@@?=A?9@@>A?ABCDCCCCD@BBBCC;C?C@CBCCC3BBA@A-00=000==@<BBCC>BAA@A4:4:?9@BBCCAB@B<??DBBB@BBB@CFB??@ABBBBBBBBCDCBB>@ABBC>@A?CBBB?>=?BB
@ATNG8:04519:01985
GATGGTAGCGCGACGAGCGTAGACCCAGAAGATCAGGAACTCTAGAAGAATTCAGATTTTTAACACGAGAGTAAACGTAAAAAGAAGGTTTTACAAGACTCACGTTAACAATATTGCAGCAGTACGCACACAATCGAAGCGCAGTAAGGATGGCTAGTGTAACTAGCAAGAATACCACGAAAGCAAGAAAAAGAAGTACGCTATTAACTATTAACGTACCTGTCTCTTCCGAAACGAATGAGTACGATGAGAGAGCTCTCTCTACCATCGTTCGGTCAGAGTCT
+
:54504<<<DA@AEDEHBAACCDCF?BBB@CCCC;;:;?AACLBAB???=??99::9999'98<<@@@887;;<5<=@><<<+<B8>.599&9>>;B;9:5;;;@4949;7@?A>@BBBCBBBCGFCD@A@C@B@@@@BAAAABBB?B@D@@?ABCDDCBB?BAAAA@=??;?AB?BDBBB=???==????.=A==888=>>>>;><@??@<@<??BCC@BBB@A?C?C=?@C=AAB@ABABBABBB?@@CBBEB>>>=B?@=>=;>@>?B?BA=A>???BDCC
@ATNG8:04519:02000
GATGGTTGTGCGTGAGAGAGAGACCCAGAAGATCAGGAACTCTAGAAGAATTCAGATTTTTAACACGAGAGTAAACGTAAAAAGAAGGTTTTACAAGACTCACGTTAACAATATTGCAGCAGTACGCACACAATCGAAGCGCAGTAAGGATGGCTAGTGTTACTAGCAAGAATACCACGAAAGCAAGAAAAAGAAGTACGCTATTAACTATTAACGTACCTGTCTCTTCCGAAACGAATGAGTACGTGTGACGTACGTGAGCTACCATCGTTCGGTCAGAGTCT
+
B@AB>B9BBBBBBBCCCCCDDBABA=BBB?CCC;;;<A<?BCAAAC?BC@D@???CBCCC+A7BDG???BBBBC=>?<;;;;.9C<B2;;:4:BC@AABBCCCDC@C@CF@BCB@CBBBBDCCAAACCCCCC@CBBB@BBBCBBBB>B@FCB?BBCCCBB?BCCCBBB?BA?ACC?CDBBB>????AABBB3BC@CA@@B@@::8:<AAAB8:6:@BAA?BB@@@CD?C@BCB>BBB?BBBBCCCA???ABCCDCCCBBAAABBB?BBBBB>AA@CBBBCBBBB
@ATNG8:04523:02013
GATGGTAGCACACGAGATCTCATCGTACTCATTCGTTTCGAAGAGACAGGTACGTTAATAGTTAATAGCGTACTTCTTTTTCTTGCTTTCGTGGTATTCTTGCTAGTTACACTAGCCATCCTTACTGCGCTTCGATTGTGTGCGTACTGCTGCAATATTGTTAACGTGAGTCTTGTAAAACCTTCTTTTTACGTTTACTCTCGTGTTAAAAATCTGAATTCTTCTAGAGCCTGATCTTCTGGGTGCGCTACAGTCTCTCTACCATCGTTCGGTCAGAGTCT
+
ABAA>CBEECCC99;BCCCABBBBBCBBBBCB@CCCC>CBB?BDGCCAA>ABA@?>@?BBAB>A@CCBBCBAABABBBBB3B@:@9994:BAC>AAA=@@>@@ABBB?BAAABCAA<===<@=@A@A;;;><@@CB<???===A@@@AAA@@@@6::=<@A<A<===AAA@??<@@@@@2?:=:>>???/=>:::0:;=::;@:;;=ABCB/C;;;@<@<>>:=AA>;;;8=====>:;:;?9?@@@A@BB@@>=>>AA@@@<A@@@@<@A<@@@;;9955
@ATNG8:04525:01970
GATGGTAGAGTACAGTGTAGTAGACCAGAAGATCAGGAACTCTAGAAGAATTCAGATTTTTAACACGAGAGTAAACGTAAAAAGAAGGTTTTACAAGACTCACGTTAACAATATTGCAGCAGTACGCACACAATCGAAGCGCAGTAAGGATGGCTAGTGTAACTAGCAAGAATACCACGAAAAGCAAGAAAAAGAAGTACGCTATTAACTATTAACGTACCTGTCTCTTCCGAAACGAATGAGTACACACTCTCATATGACACTACCATCGTTCGGTCAGAGTCT
+
888:066=BDCA@@CBACACBBGGC@CA@=@@AA?@<@=@@@??BB=AA>A?CBB>>>==,=3::=::9<987=8><@@A@A+=B?@<@BB8BCI@ABABBBCDL@D@;;8:@A;@@C?AACCCECCCDDDB<@A;:6;@@>B@9:3;;?;;29AABCBBC@@??CCC@CD>AAA;@99777(7<<888989(7>6<9>>>AA@@<@;>???:>;??BCC@BCBB;;:>A>@@D>CBB9:9CCBBBBBA>>>A@@@=;???ACCCC@CBCBB?BA;?=999==:9
@ATNG8:04525:01976
GATGGTAGTATAGGCTCTACATAGTACTCATTCGTTTCGGAAGAGACAGGTACGTTAATAGTTAATAGCGTACTTCTTTTTCTTGCTTTCGTGGTATTCTTGCTAGTTACACTAGCCATCCTTACTGCGCTTCGATTGTGTGCGTACTGCTGCAATATTGTTAACGTGAGTCTTGTAAAACCTTCTTTTTACGTTTACTCTCGTGTTAAGAATCTGAATTCTTCTAGAGTTCCTGATCTTCTGGTATACACACTCGCTCGCTACCATCGTTCGGTCAGAGTCT
+
A?AC?BBC???CF<BB@ABDBCCCCCCCCCB@BCCB>CC@C@BBBEDCC?BBBBB?B>AAAB?A>AAAABBBBB@BBBBB1BC?BABB:@C@><?@@<@B?BBBBDB?BBBB@A>=:?AA=A<A>>>@@@@=?>?A9>>A>?>=>>@@@@:;;B<??>=BB<A;AAAAAA??>=A@@@@5>9=899888)9=666067<///:;:?=@=?B=BA?@@<A<@@<AA@@@@@<>;>@;:;D<AA?;AAAA??>AAA>>>@555?AA9>>@@C?BB@BCBBACC::
@ATNG8:04525:01999
GATGGTAGTGATACAGATCAGACCACCAGAAGATCAGGAACTCTAGAAGAATTCAGATTTTTAACACGAGAGTAAACGTAAAAAGAAGGTTTTACAAGACTCACGTTAACAATATTGCAGCAGTACGCACACAATCGAAGCGCAGTAAGGATGGTTAGTGTAACTAGCAAGAATACCACGAAAGCAAGAAAAAGAAGTACGCTATTAACTATTAACGTACCTGTCTCTTCCGAAACGAATGAGTACTGCGTCTCACTCTCGCCTACCACTCGTTCGGTCAGAGTCTA
+
@@AD?B?;4499999;;777;//)/7)//:6/96<?>7;7;?A?:99?BB@C>??>?=??=+=6CBABBBBB???8<=?=9=9'9?6?29::*9CC@CCCCCCCCC@C?BBACBB@BCBBBBCCCCCCCCCDD?CBBB>@?BACC@?=@?C??6;6;BBBCC?CBAA??;??9;@@=AAABB599?=@@ABB2AB?BBBBBB?>><><A@??;?:==CCD@CBBCCAA8:5:AA:AAE@BBBCC??:9:?BAABC;::A?>:7:==:44338<57838?<8894333
@ATNG8:04489:02038
GATGGTAGGCGACATACATACGCGCCAGAAGATCAGGAACTCTAGAAGAATTCAGATTTTTAACACGAGAGTAAACGTAAAAAGAAGGTTTTACAAGACTCACGTTAACAATATTGCAGCAGTACGCACACAATCGAAGCGCAGTAAGGATGGCTAGTGTAACTAGCAAGAATACCACGAAAGCAAGAAAAAGAAGTACGCTATTAACTATTAACGTACCTGTCTCTTCCGAAACGAATGAGTACAGAAGTACGATATGTCTACTCATCGTTCGGTCAGAGTCT
+
@?@B9BCC@CABBCCCCCCBB@?;;8;EC@CHCDBB=@<@@CBCAA?A@00-0=@@@@@@1@@CCGCGCCBCBC>CBBBCCC5CC?B<AAA7ABB>A@AAGBBBC?C?CC@BBB>BBBBBBBBBDCDCCC:99:DAA>BBBECCCC@C@CA@<@AAABBBD@DCC@AA@CF?BBC;=<999+999;98999(8@=A99:BBBBB@C;??@@<>;>?JEG@BCCBBA@7:7:CC>CCC?BBCCCBBBBB?BBBBBBBBB===BBBBB@CA<A>AA>ACCCBA;;;
@ATNG8:04492:02055
GATGGTAGTGATACAGATCAGACACCAGAAGATCAGGAACTCTAGAAGAATTCAGATTTTTAACACGAGAGTAAACGTAAAAAGAAAGGTTTTACAAGACTCACGTTAACAATATTGCAGCAGTACGCACACAATCGAAGCGCAGTAAGGATGGCTAGTGTAACTAGCAAGAATACCACGAAAGCAAGAAAAGAAGTACGCTATTAACTATTAACGTACCTGTCTCTCCGAAACGATGAGTACCTCTCAGACGCTCGTCCTACCATCGTTCGGTCAGAGTCT
+
@;BA:B;AACBA<=BCCDCAA@@/0*///)/55/0/)/)///3:33-3717133333:::):6<:::<;;333;3999:===,99:)4.5;;+;==1659;99///)/)//)/9:49::>=;:;@B::9BA@@?BBAA?A;:;:;;9;A=A;;4:>@=@;;?9??=B@A>>;6;=<8<=888)897/7>AC9CC8B443>997717/558815/5254<344/////-(-,,(,,,---667<7;;3//8////996664522.2678<9<A<??9954883
@ATNG8:04498:02028
GATGGTAGCATCATGCATATCTCACCAGAAGATCAGGAACTCTAGAAGAATTCAGATTTTTAACACGAGAGTAAACGTAAAAAGAAGGTTTTACAAGACTCACGTTAACAATATTGCAGCAGTACGCACACAATCGAAGCGCAGTAAGGATGGCTAGTGTAACTAGCAAGAATACCACGAAAGCAAGAAAAAGAAGTACGCTATTAACTATTAACGTACCTGTCTCTTCCGAAACGAATGAGTACCTCTCAGACGCTCGTCCTACCATCGTTCGGTCAGAGTCT
+
@<BC?CDGCCC@AABBGBBBBBCCC@CCC?CDCBBB@B@CBCBBBC@CB?B?BB?>====+?<?@:8=8BBBDC>CBCCCCC5BB?B>ABB:BBD?CBCCCCABB@B?CB@CCC?BACCBBBDDDBBCDDAB>AC@@>??BBBBAC>C@CBC@BCCCCDBC?BBB???=9929@?8=??>>8;<<<9999:(9@;@AAABBBBA=C<>>>B<B<@@CCB=@A@@@@B?BACCC>CBB?BBB???C?>>>DCCBBBBAA=AB=@@@=@@>;?=?A?BCECAAABA
@ATNG8:04499:02040
GATGGTAGGCGTGTGAGAGTCTGCCCAGAAGATCAGGAACTCTAGAAGAATTCAGATTTTTAACACGAGAGTAAACGTAAAAAGAAGGTTTTACAAGACTCACGTTAACAATATTGCAGCAGTACGCACACAATCGAAGCGCAGTAAGGATGGCTAGTGTAACTAGCAAGAATACCACGAAAGCAAGAAAAAGAAGTACGCTATTAACTATTAACGTACCTGTCTCTTCCGAAACGAATGAGTACTATGTAGAGCTCTATACTAATCGTTCGGTCAGAGTCT
+
AABC@DB@=BCCCCBCCCC9;;BB=6>CC@CCEDDD?B=BBCCBBC?CC@D?AA@??DDD3C?BBABAACCEDD=BBBBDFF39879?BBB:BA@>AAA=@AABA<A<AA<>>>7;;AAD>>=?@?CA==<@<A@<>:>=@?@@;:6:<>:><>@<=>==D<===ACC?AA?BBD?@@@@?6?::6;AC@A/8838B>>>B???<A=?>>?=C;;<<=@<><=AAAA;?;?AA:A8979@@B??;BAAAAACBBBABBCA>>>A5:;>>;AA;A>>>>?>;;
@ATNG8:04511:02057
GATGGTAGCTCGCTGATGATATCTCCAGAAGATCAGGAACTCTAGAAGAATTCAGATTTTTAACACGAGAGTAAACGTAAAAAGAAGGTTTTACAAGACTCACGTTAACAATATTGCAGCAGTACGCACACAATCGAAGCGCAGTAAGGATGGCTAGTGTAACTAGCAAGAATACCACGAAAGCAAGAAAAAGAAGTACGCTATTAACTATTAACGTACCTGTCTCTTCCGAAACGAATGAGTACACATCGTCGTGTCGTGCTACCATCGTTCGGTCAGAGTCT
+
@>>@7<<ABBCCCAB@CBCBB;;;C?BCC@BBBBBB@B@CCCBBBB?BB>A=AD::9DDE3B?BBBBDC@AABE>AABBCDC5CC>A=AAB9BCFACDBBDDDCC@C@@A>@BD@CDCBC@AABCCCCBBBD@DBBB?BBAA??>A=B=B;;:;CBBBCCB?B?@@AC?AB>>>?9??>><8?>>;==???1?B?C;<;>A===:=;>888<@;?@CCC@CBAAAAC=?=@BE@CCB@???BBBCCCCCABBCCAABBBAAABDC>AADAA>>><>BBGCCBBB
@ATNG8:04512:02048
GATGGTAGTAGTACACTAGTCATACCAGAAGATCAGGAACTCTAGAAGAATTCAGATTTTTAACACGAGAGTAAACGTAAAAAGAAGGTTTTACAAGACTCACGTTAACAATATTGCAGCAGTACGCACACAATCAAGCGCAGTAAGGATGGCTAGTGTAACTAGCAAGAATACCACGAAAGCAAGAAAAAAGAAGTACGCTATTAACTATTAACGTACCTGTCTCTTCCGAAACGAATGAGTACTGTATCTATGTGTGCGCTACCATCGTTCGGTCAGAGTCT
+
@<>A?BGBCCBBBDGBBBHCCBBBB?CBB>BABB:::;?AACCBBBACD@C@BBBABBCB3B@BBBCCCCCBBB<AAA@@?@0@C?C@CCC<FGEAAAABCCCCB@C?CD?BAD=??BBBBDCBAACBBBCC@DCC?AABBCCAA>B?BBB@BDCCCAA@?CDCAAA@BA<9899>>999+:=>;999999%:@;<888@?@BC;@;@@BB<>;>@CCC@BBBCBAA=@=@AA=BBB?BCCCCABABBBBC>>>BBBBBBB>AAA<@@C?@<??<@@>>>A;::
@ATNG8:04514:02048
GATGGTAGGCGTGTGAGAGTCTGCCCAGAAGATCAGGAACTCTAGAAGAATTCAGATTTTTAACACGAGAGTAAACGTAAAAGAAGGTTTTACAAGACTCACGTTAACAATATTGCAGCAGTACGCACACAATCGAAGCGCAGTAAGGATGGCTAGTGTAACTAGCAAGAATTCCACGAAAGCAAGAAAAAGAAGTACGCTATTAACTATTAACGTACCTGTCTCTTCCGAAACGAATGAGTACTGCGTCTCACTCTCGCCTACATCGTTCGGTCAGAGTCT
+
>:@C?DBC@CBBBDBBBCD@@@BBB6BCC@CCCBA@>@>AABBCBB@AB<@<?@?;9999)9<AAABCBBAAA@5==::::+7?9?/877&3994;88=<<>@A<A<AA<@@@8<;;:B>;:;A;;;>>>@<@@??<@@A@=<<A;A;??C?CC>B?@@@<@AA?AA>BC>C>B>BB=?>2:9;9;<;<:*8818=>??@=::7<7///:6><>>=AA=@@@:::><@:==@9>9:7:AA>==AAAA===@@C=>>;;;?=AAAAAAAA7::<A@:;;?@@@
@ATNG8:04518:02043
GATGGTAGGACGGAGCGTCTGAGAGGTACTCATTCGTTTCGGAAGAGACAGGTACGTTTAATAGTTAATAGCGTACTTCTTTTTCTTGCTTTCGTGGTATTCTTGCTAGTTACACTTGCCATCCTTACTGCGCTTCGATTGTGTGCGTACTGCTGCAATATTGTTAACGTGAGTCTTGTAAAACCTTCTTTTTACGTTTACTCTCGTGTTAAAAATCTGAATTCTTCTAGAGTTCCTGATCTTCTGGTGTCGTCTATCATGTACTACCATCGTTCGGTCAGAGTCT
+
4445./::)///)////:<595=??;<A@@<<A<B;;;.:?;??;;9:9DD=@BB;;;,;;=@AB?CACBBCCAAAI900000*00*/777.;>>?<@>@<@C>BACCBC@DCFED@CC?BBB>A>BBCBBAAC@CCDD?CCCCCBBBCCCBCBBBB?@@@?BB@C@BBA@ACCBB?A;;;;.;=A>AAACA,@BAAA<CAABIC=;;A@CCCD5B@@AB?B@BC@A@@@@@@>@@EDBCCD?BAFACBCBDD=;;CDDBBBBBBCBADBBBB@CBACCBBBCAAA
@ATNG8:04519:02026
GATGGTAGTAGTACACTAGTCATACCAGAAGATCAGGAACTCTAGAAGAATTCAGATTTTTAACATCGAGAGTTAACTGTAAAAAGAAGGTTTTACAAGACTCACGTTAACAATATTGCAGCAGTACGCACACAATCGAAGCGCAGTAAGGATGGCTAGTGTAACTAGCAAGAATACCACGAAAGCAAGAAAAAGAAGTACGCTATTAACTATTAACGTACCTGTCTCTTCCGAAACGAATGAGTACGAGAGAGCACACGTGTCTACCATCGTTCGGTCAGAGTCT
+
=<:@>ACBBBCBBCCBCCDCCB;;;>B<;49A@A;;7;;AAD;;:C?BA@C?;<;@@BBB3B@BBBBB@;;@@<@:0///////$/8395;;;///838://3?????>=?>5;;=8;:::AAB???A@@@@:939???;>A=A=:8859?DDD>BBBA@A;;5:9>9:;5;:998817:677(222322222$.737...668;;050566628288???:=BBCCDD@C?BBC>BCE?BBAA@@@AAAABA999@@@BBBBCBB>=B@??B@BC?BBBBBBAAA
@ATNG8:04525:02051
GATGGTAGGTGCACATGAGTGTATCCAGAAGATCAGGAACTCTAGAAGAATTCAGATTTTTAACACGAGAGTAAACGTAAAAAGAAGGTTTTACAAGACTCACGTTAACAATATTGCAGCAGTACGCACATAATCGAAGCGCAGTAAGGATGGCTAGTGTAACTAGCAAGAATACCACGAAAGCAAGAAAAAGAAGTACGCTATTAACTATTAACGTACCTGTCTCTTCCGAAACGAATGAGTACGATGAGAGAGCTCTCTCACCATCGTTCGGTCAGAGTCT
+
AAAA?CCB@BCCBB;;;CBBCBCBC@CBB?BDFD@?=@?AADCCCC@AA=@=@BC;;;;;.;?CGBBCDBBBCE=CCCFJFJ5AAAC@BCC;BCE@DCABBBA??=@@BC?CBB>AABBCCECCCBBACCBB@CBAA?BAAACCCB?CAFAA?@CCCCBCC@CAAAAC?CC>BB@;>>888*9==;>@@AA2>@<@000@;<<=9=8<<=<;A;8;ABB>B;;;BDC>A>;;;0;AB=;;:BBCCBB?@?EBBBBBB?>?AAAA??:;;E@CD=@@BBBBBAA
@ATNG8:04530:02063
GATGGTAGGTGCACATGAGTGTATCCAGAAGATCAGGAACTCTAGAAGAATTCAGATTTTTAACACGAGAGTAAACGTAAAAAGAAGGTTTTACAAGACTCACGTTAACAATATTGCAGCAGTACGCACACAATCGAAGCGCAGTAAGGATGGCTAGTGTAACTAGCAAGAATACCACGAAAGCAAGAAAAAGAAGTACGCTATTAACTATTAACGTACCTGTCTCTTCCGAAACGAATGAGTACTATGTAGAGCTCTATACTAATCGTTCGGTCAGAGTCT
+
<BCB@C=B@BB@A;:;CAA@BBAAA?BBC@CCCCCC?C@CCCCE@@;@A6;8;BBACCCC5B>BCBBCCCCCCC>BBBBFGG5BB?B;@@@9@CCABBACBFBBB?B@CE@??@@BAABDDBBBBBCCCCCC@CC@@=@@A@@A@B?C@BCC@CCCBBBBC?ABA???@CA<>99199999,9978<>>@@1=>59///>9;==5;7;>>>=C:>>FDCAECBBCBA5;5;<;0:@A?DBBBBBBAB@??BBCCBAAABB99:A>>@?B@DB@CBCCCCA@@
@ATNG8:04488:02094
GATGGTAGAGTAGTCATGTGTATCTCCAGAAGAATCAGGAACTCTAGAAGAATTCAGATTTTTAACACGAGAGTAAACGTAAAAAGAAGGTTTTACAAGACTCACGTTAACAATATTGCAGCAGTACGCACACAATCGAAGCGCAGTAAGGATGGCTAGTGTAACTAGCAAGAATACCACGAAAGCAAGAAAAAGAAGTACGCTATTAACTATTAACGTACCTGTCTCTTCCGAAACGAATGAGTACATAGATATACGTATAGCTACCATCGTTCGGTCAGAGTCT
+
:444.44;;@=55555555;999959.//95/0)/9/9.95>@?@B>A<;;5:4459;;<<=+<5;;<:;9@<@B@;?:99555$5@9=7<@?2@<<9;BBABBBA@=A<@??A@@477@BCDCDCCCCCCCBB?BDDE@JDAA;9;C?C?B;;49?>@A@??:985A=>9==9;==:@@@@?8>99299999(7<<A999BB@BG7;7;;;>9>7;<B@A9?;;9@@C?B?BGE>BBB?BABA:;:CCCBCCCCCCCAAAB@@@@@<A8//0500*09;>::777
@ATNG8:04490:02090
GATGGTAGTAGTACACTGGTCATACCAGAAGATCAGGAACTCTAGAAGAATTCAGATTTTTAACACGAGAGTAAACGTAAAAAGAAGGCTTTACAAGACTCACGTTAACAATATTGCAGCAGTACGCACACAATCGAAGCGCAGTAAGGATGGCTAGTGTAACTAGCAAGAATACCACGAAAGCAAGAAAAAAGAAGTACGCTATTAACTATTAACGTACCTGTCTCTTCCGAAACGAATGAGTACACACTCTCATATGACACTACCATCGTTCGGTCAGAGTCT
+
@@@B?>BBBDDCCBC;;;69<9:@@=?@E@BAA@9;7;=>=A000A<A@@A<;;;AABBC3D>@@A;:9A@@@@9<;>====,9@;@?CCC>CCCACCCCCCEBB?C@CD@CCC>@ACBCCBCDCCCCCCBB?BB@@<AABBCCCB@B@B@@?ACCBBDCC?AAAABA@BB?9898?>899+9=<;::::::%:A;::98AADFB;A<AABB7;7;@BBC?CCBBAAA=@=@AA<BBC?CBCCCCBAACCAAA@@@CAABBCDAACADBBBB?BA?BBBBBBA@@
@ATNG8:04498:02072
GATGGTAGCTATACGTATATCTATGTACTCATTCGTTTCGGAAGAGACAGGTACGTTAATAGTTAATAGCTTACTTCTTTTTCTTGCTTTCGTGGTATTCTTGCTAGTTACACTAGCCATCCTTACTGCGCTTCGATTGTGTGCGTACTGCTGCAATATTGTTAACGTGAGTCTTGTAAAACCTTCTTTTTACGTTTACTCTCGTGTTAAAAATCTGAATTCTTCTAGAGTTCTGATCTTCTGGATAGCGACGCGATATACTACCATCGTTCGGTCAGAGTCT
+
BBAA?BBCCCDCBBBBDGICCCGCCCA@ABBCACCBD>CC?D?BBBCCCC@CDD@?<A@CCCA?A>AACCC@CA@;99::9'9@9@?@:8>AAA8;:C@A@:;;BCCC@CCDBBBCC?CCC?C?ACACABBB?BCCC?CBBBBBBBBDBBBBBBB?BBB?BB?A?C@@??AAAA=@CADD2><><;6666*6=<;<*//7677=>>>8====.=AABC=C;8838==><==<>A@BAAA8<=D=>?>ADA@@???AAAAA@C>>9??@>@95506?>@A:::<
@ATNG8:04499:02105
GATTAGTATAGAGCTCTACATAGTACTCATTCGTTTCGGAAGAGACAGGTACGTTAATAGTTAATAGCGTACTTCTTTTTCTTGCTTTCGTGGTATTCTTGCTAGTTACACTAGCCATCCTTACTGCGCTTCGATTGTGTGCGTACTGCTGCAATATTGTTAACGTGAGTCTTGTAAAACCTTCTTTTTACGTTTACTCTCGTGTTAAAAATCTGAATTCTTCTAGAGTTCCTGATCTTCTGGCGCTCTGTCACGTCTGCTACCATCGTTCGGTCAGAGTCT
+
:;;?BBCBCCC@@ADCCECCCCBCCCCEBA?BFEG=BB@B@BBBBBBB?BCBBB>B?BBBB>B>BBBADDBCB???>?>.<>;@7773;A@C?A@B@CC598?BAB?@@@@A>AA;A==;A;>??A>;;;;AA885:=??>>>>@>>>BD???<@??;>>;><AA???A@@@;???>>5>=A:88888(/<333-3-----99-/)/888*7;?::7;:??9@???@;;7;;???===7;;>=A?<<:///:@D==>==>>>>;>>AAA<AA<@@???AA::
@ATNG8:04501:02072
GATGGTAGCTATACGTATATCTATGTACTCTTTCGTTTCGGAAGATGGACAGGTACGTTAATAGTTAATAGCGTACTTCTTTTTCTTGCTTTTCGTGGTATTCTTGCTAGTTACACTAGCCATCCTTACTGCGCTTCGATTGTGTGCGTACTGCTGCAATATTGTTAACGTGAGTCTTGTAAAACCTTCTTTTTACGTTTACTCTCGTGTTAAAATCTGAATTCTTCTAGAGTTCCTGATCTTCTGGTATGACTAGTGTACTACTACCATCGTTCGGTCAGAGTCT
+
?>8@5::<@@=;;;===@BB@;;?@;;;<<=>466;A6=:673----(--/5.4999949.5555.5.555;<=<<<9;;>>>+54383333&3554.5==:>C?AA@@CC89:987;>=8:?@=@?CBC999??;???;588777:;::799;7555/---0--(-(/38766622,27788)2,228:=>>*87777.797777787:(///&...36272662688888:6:55:56//)/8849>AC>;;;///7///.79776;55599:927;55/./33
@ATNG8:04511:02097
GATGGTAGCTCTGCTCTGACTCTCGTACTCATTCGTTTCGGAAGAGACAGGTACGTTAATAGTTAATAGCGTACTTCTTTTTCTTGCTTTCGTGGTATTCTTGCTAGTTACACTAGCCATCCTTACTGCGCTTCGATTGTGTGCGTACTGCTGCAATATTGTTAACGTGAGTCTTGTAAAACCTTCTTTTTACGTTTACTCTCGTGTTAAAAATCTGAATTCTTCTAGAGTTCCTGATCTTCTGGGTCTACGCTCGTCGCGCTACCATCGTTCGGTCAGAGTCT
+
56CB:BCBABCBBABBCBBDFCCCGCCBCCBA>@:;;7;C@E@BBBCCCC?BBB<<:C;CCCD@CABCCCFBBBC?BBA@A0;;79BBC=@@A@=@BB>AA5:;:>@C@CCDDCCCCABCF?B?BAACBBBD?BBBB@CDFCEEBBBB@@@CAAA?BCC@CC<@7;;ABA@ACFABCBCC7@=A=;<<;;*;A@AB<BBBDB<<;AB5;;;;*;@?;;:;@CCACBCCBBB@D@CCCCCB?BBBB>BCCBBBCCBBA@;;;A;;;=@?ABC?BB>BCCBBBCA@
@ATNG8:04514:02117
GATGGTAGTATATCGCGTCGCTATCCAGAAGATCAGGAACTCTAGAAGAATTCAGATTTTTAACACGAGAGTAAACGTAAAAAGAAGGTTTTACAAGACTCACGTTAACAATATTGCAGCAGTACGCACACAATCGAAGCGCAGTAAGGATGGCTAGTGTAACTAGCAAGAATACCACGAAAGCAAGAAAAAAGAAGTACGCTATTAACTATTAACGTACCTGTCTCTTCCGAAACGAATGAGTACATAGATATACGTATAGCTACCATCGTTCGGTCAGAGTCT
+
::<A@BCBBBBB@AABA@ABBA@CC@BBB?BBCBCCAGACCB@@@A=@@@B@BBB;;;;;':278>ABBBAABD>??B@CCC1BA>@2:;;*0<>:A000><>9?;>8@=7?@@<?ABBCCBBCFCBCCBCA>;;;;5:?>?@@AA?C@CBB?@A@BCBBC?@@@AAA>BB@BCC?C><88.7883337777$7=5562596955.24555805/57>??;@@?@??B<A9>?A<@AB<???A???CBBBBBCBCC?@@@?>>>@A>DB@=@;8829@?@???@?
@ATNG8:04515:02115
GATGGTAGCGCGACGAGCGTAGACCCAGAAGATCAGGAACTCTAGAAGAATTCAGATTTTAACACGAGAGTAAACGTAAAAAGAAGGTTTACAAGACTCACGTTAACAATATTGCAGCAGTACGCACACAATCGAAGCGCAGTAAGGATGGCTAGTGTAACTAGCAAGAATACCACGAAAGCAAGAAAAAAGAAGTACGCTATTAACTATTAACGTACCTGTCTCTTCCGAAACGAATGAGTACAGAGAGTACGATATGTCTAATCGTTCGGTCAGAGTCT
+
@@@C@CCCCCAABCCDCCCCB@:::8;CD>BACC??<??@@@BBBC?CC?C@BBA>>>=4><@@A>??BBBEF>C:;:999'9=<?.99.5<<7=<;;?>>?A>A?BB?BBA<@@@?@BCCCCBBBCBBB@BAAC=@@@BCBCC@C@CBB?BCBBBBDF@AAA?@?@CC@BBA:==9::,7;;8/00000%0>;////9=>??;?=BBAA<@<>?BBB@BDC@@@CAC?BBD>BBA>@?ABAABAABAACBBBABBBBBBB@A<?@8919A??>;?BAA98
@ATNG8:04517:02114
GATGGTATGACGAGCGTCTGAGAGGTACTCATTCGTTCGGAAGAGACAGGTACGTTAATAGTTAATAGCGTACTTCTTTTTCTTGCTTTCGTGGTATTCTTGCTAGTTACACTGCCATCCTTACTGCGCTTCGATTGTGTGCGTACTGCTGCAATATTGTTAACGTGAGTCTTGTAAAACCTTCTTTTTACGTTTACTCTCGTGTTAAAAATCTGAATTCTTCTAGAGTTCCTGATCTTCTGGGCAGACTCTCACACGCCTACCATCGTTCGGTCAGAGTCT
+
5<9976<AAC;;;CCCBCCBBBBBAE@AAECB@BAA?AA?BADDDCDCCABBBBB@CAFCCB@C@CCBBCCCCB?BAA@A2AA=B@@@;@AAA?B;;8;B>BBCCDC@CCCCCDF@CCB;;7;C@@@AAA?AAAA=A@BDCCBBBCFDBDBAA?C;;:;B?B>CCDDBBBBC;;;CED=B@B?BABBB0BBCCC>AABBCCC;;;AEDCC5CDCCC?A?@D@BABCB;;:;@AAADAA>AABD?DDCCCCCCBCBBAFFABCC@BB;;;@CCABB:;;BBBB
@ATNG8:04521:02089
GATGGTAGAGAGACTGTAGCGCACCCAGAAGATCAGGAACTCTAGAAGAATTCAGATTTTTAACACGAGAGTAAACGTAAAAAAGAAGGTTTTACAAGACTCACGTTAACAATATTGCAGCAGTACGCACACAATCGAAGCGCAGTAAGGATGGCTAGTGTAACTAGCAAGAATACCACGAAGCAAGAAAAAGAAGTACGCTATTAACTATTAACGTACCTGTCTCTTCGAAACGATGAGTACGTGTGCGACGTGTCTCCTACCATCGTTCGGTCAGAGTCT
+
8:49.5:@>A:==90//<:;<9595)555.5==<<@>A;BCDBAAB?BA>@?@@:99999(74=>>@>777379+33444449#44.5.555&59<9<>?AAAB@@<@?;;5;?@29:A8;9ACCCBCBC@AA@CB@@8;;A@CCBB>C@C;<7<<;ABBAB?B:::@B=AB?BBB<=@00,/8:4////0'7><?565>>>>>9>7:99717477?:929A@@@@?:0000+000//:677:;777399334859:;@;788;?;;;A?@A7::@@;;9AA
@ATNG8:04484:02145
GATGGTAGATACTCGCTGATACACCCAGAAGATCAGGAACTCTAGAAGAATTCAGATTTTTAACACGAGAGTAAACGTAAAAAGAAGGTTTACAAGACTCACGTTAACAATATTGCAGCAGTACGCACACAATCGAAGCGCAGTAAGGATGGCTAGTGTAACTAGCAAGAATACCACTAAAGCAAGAAAAAGAAGTACGCTATTAACTATTAACGTACCTGTCTCTTCCGAAACGAATGAGTACACACTCTCATATGACACTACCATCGTTCGGTCAGAGTCT
+
<<<BAEDA@AA<<@A;96:99=99:,4;;3:;;;<D?B?BCC::;??AA@C???994BBC1C?BBBBBBB999C:979:<<<):<7<.55)555.566<<===C?C@CB?BCC?ABABBBCCCCCCFCBBB>AAAA>ABABCCBC@C@CBB?BA@@@A@?9?AABBB?BB@BBB?BB???8?<<8<==??.?B?B?@;???@B:=:>@@?<@:;;@CD@BBBABDD>@=?BA9?::6:@@@CDCBBBDCEBBBBB@CCCFABBD?BBAAB?CC@CCBBBBBBB
@ATNG8:04485:02145
TATGGTAGGAGACACGTCGCACACGTACTCATTCGTTTCGGAAGAGACAGGTACGTTAATAGTTAATAGCGTACTTCTTTTTTCTTGCGTTTCGTGGTATTCTTGCTAGTTACACTAGCCATCCTTACTGCGCTTCGATTGTGTGCGTACTGCTGCAATATTGTTAACGTGAGTCTTGTAAACCTTCTTTTTACGTTTACTCTCGTGTTAAAAATCTGAATTCTTCTAGAGTTCCTGATCTTCTGGGTGCGCTACAGTCTCTCTACCATCGTTCGGTCAGAGTCT
+
:9//)///)/:;;9;;5559555:>==;98//)///:1/4.47445;;;949:///)/27//4.615;=<<A==@;9;:::9#/95;///;387::055727:)//7//549;95559949990526>===?6646=AD?CBBBDCC@@@@BC?;;;96558995:7;<>>=>=55.4444)4393;?@@@+==B@?600//9/////27977'7///:4949;49:<5555049>====<7;999)559<=C>DDCB@AAAA@BA=9:965?>>7<666=565<
@ATNG8:04488:02165
GATGGTAGTATATCGCGTCGCTATCCAGAAGATCAGGAACTCTAGAAGAATTCAGATTTTTAACACGAGAGTAAACGTAAAAAGAAGGTTTTACAAGACTCACGTTAACAATATTGCAGCAGTACGCACACAATCGAAGCGCAGTAAGGATGGCTAGTGTAACTAGCAAGAATACCACGAAAGCAAGAAAAAGAAGTACGCTATTAACTATTAACGTACCTGTCTCTTCCGAAACGAATGAGTACTACTCTCAGAGACACACTACCATCGTTCGGTCAGAGTCT
+
@CCC?BCC?ABBAACCAAADCBBCC>ABB=@A@;;:=B=BCCAABHACC@D@;;<<;DDF3C?BBBCCBBBADD=AABDDDE5CC?B5;;;6;CC?ABCCEDDCB?B@CC@BAA?CCAABDBBBBBDCCCBB=CCCC>@@BABBAA<A?CCC?BBBCCAA??BBBAAA?BD@AAA=A@999+9>>;::::9(9A?A888AAA;;7;;>?@@<@<@@CBB?BBBBBCC=?=?DF@DAA>ACBBBBAACACCCA@AACAABAA?A>@<@AA><8<=49<9::=><<
@ATNG8:04493:02130
GATGGTAGGACGAGCGTCTGAGAGGTACTCATTCGTTTCGGAAGAGACAGGTACGTTAATAGTTAATAGCGTACTTCTTTTTCTTGCTTTCGTGGTATTCTTGCTAGTTACACTAGCCATCCTTACTGCGCTTCGATTGTGTGCGTACTGCTGCAATATTGTTAACGTGAGTCTTGTAAAACCTTCTTTTTACGTTTACTCTCGTGTTAATAATCTGAATTCTTCTAGAGTTCCTGATCTTCTGGCGCTCTGTCACGTCTGCTACCATCGTTCGGTCAGAGTCT
+
DCCB7659.4444545<=?@?BBC@DBBBIBB?C;;;6;B?B?CBBBBBB@CCCCC@C@CCCC?B?CDCC;:;CC?BBBBA2AC@BCEG?CFCC?BBGGFFACCBBBCACCCCBBBB@CCB@C@CBAAABAB?CCBB?B9::CCCCBCCBCCCCD?BBB?A@=@<??@@@BBCC=@;;;;.;>A>;<;<;*;B@@@7;;CBBABACE9;;;C?CACAC?C@BB@CCAA@@@>?ACBBBBA=98;=BBABA;;;EEC;;;;;;ABB?BCAAA?A@>@BCDDCC;;
@ATNG8:04504:02141
GATGGTAGGCGTGTGAGAGTCTGCCCAGAAGATCAGTAACTCTAGAAGAATTCAGATTTTTAACACGAGAGTAAACGTAAAAAGAAGGTTTTACAAGACTCACGTTAACAATATTGCAGCAGTACGCACACAATCGAAGCGCAGTAAGGATGGCTAGTGTAACTAGCAAGAATACCACGAAAGCAAGAAAAAGAAGTACGCTATTAACTATTAACGTACCTGTCTCTTCCGAAACGATGAGTACCTCTCAGACGCTCGTCCTACCATCGTTCGGTCAGAGTCT
+
<<AB?CBC?BCB@@ABBAC;;;;;9)5CC>ACCCBBBB@BBECBBB?BB?B?B@::9999'78<=ABBBBAA?@8????BBB2A@<?39::*978/77<9799<=1816@:>>?7;;@CB?>>>@;;;?@@A=>>>><;;:@AA8838:>>A<?;;;@CBB<@?>>@A=::39=:188===.:77/57===.9:2:=;;;>;;;:>:====4:5:888>:;;;@@AD<?6;;>4=999A?>966:==?@;666///88<=;;;:8<?<==8<<7<>=;9;;:<
@ATNG8:04506:02154
GATTAGTACATGATAGACGACACCAGAAGATCAGGAACTCTAGAAGAATTCAGATTTTTAACACGAGAGTAAACGTAAAAAGAAGGTTTTACAAGACTCACGTTAACAATATTGCAGCAGTACGCACACAATCGAAGCGCAGTAAGGATGGCTAGTGTAACTAGCAAGAATACCACGAAAAGCAAGAAAAAAGAAGTACGCTATTAACTATTAACGTACCTGTCTCTTCCGAAACGAATGAGTACCTCTCAGACGCTCGTCCTACCATCGTTCGGTCAGAGTCT
+
:49.5<<<@BBBAAA:;9:99@A=A;@7;>>@@?2999BDCCCC9:9=?<;=:;9999$9;@@A@@BB9:9@6>=;9999$9><<49;;0;;>=@@ABAAA@@?A@DD@CA@=?AA:;;DEFDCCBBCDDACBCC@BABBCCCB?CAECB@BCBBBCCC@CCCBAA=AA;??@;==9999*99:3:::::9%9817733;<A?@>A??9<@<@<??CCB>AAA@@@A>B>BBB=CBB?ACBCFCC@AAAAABBBBCAAABB?BBB?A?>:A>@C@CCDCCCCAA
@ATNG8:04512:02149
GATGGTAGGCGTGTGAGAGTCTGCCCAGAAGATCAGGAACTCTAGAAGAATTCAGATTTTTAACACGAGAGTAAACGTAAAAAGAAGGTTTTACAAGACTCACGTTAACAATATTGCAGCAGTACGCACACAATCGAAGCGCAGTAAGGATGGCTAGTGTAACTAGCAAGAATACCACGAAAGCAAGAAAAAGAAGTACGCTATTAACTATTAACGTACCTGTCTCTTCCGAAACGAATGAGTACCTCTCAGACGCTCGTCCTACCATCGTTCGGTCAGAGTCT
+
@@BC@DDD@BA;;555:<@@CC@@@4?BB@AACBAB=B7;;9A@@@=AC=B?AB@@?BBB1?<?AA::9BBBBD>CCBBA@@/9928<@@@5??@<@999<=<==:>;>>:>==:>ACCC<=<?A@@?;<;D;AAAA;?;>====>:><??B?CB?B@AAA<?@?ABB=AC?CCC@??:991:>=487777(7:4;>BBBAAAB<A=A8887;7;999?<?<=::;@8=:==<6900*0::=096;?>=>@??:787::;@=???<@@>===CA=>;;;;D=>>
@ATNG8:04516:02156
GATGGTAGTATATCGCGTCGCTATCCAGAAGATCAGGAACTCTAGAAGAATTCAGATTTTTAACACGAGAGTAAACGTAAAAAGAAGGTTTTACAAGACTCACGTTAACAATATTGCAGCAGTACGCACACAATCGAAGCGCAGTAAGGATGGCTAGTGTAACTAGCAAGAATACCACGAAAGCAAGAAAAAAGAAGTACGCTATTAACTATTAACGTACCTGTCTCTTCCGAAACGAATGAGTACACACTCTCATATGACACTACCATCGTTCGGTCAGAGTCT
+
??BB?BBC@@@CA<ABB=ABCBBBC=:@><999995.6.5<@596;:>D8@=?@;:9EEE3D>BABBCABA@@@;:9<BBBB5BB@C=AB@9@@EA;<;BCCCBC@B?BCAEBB>A@BBBCCCCCCBBCCCC?BBCC?A@@@CCAA=BACBB?ABBCDDCB=BBBBAA=>?<?CC?DC@@@;<<<:99:99:%:@;A888>?>BC<?<>???6;7;?BCC@CCBBBCC?B?BA?8@997:BBBEBBBBBBBBDBBB>>AADCCBBA?BBB>?=?A?BBAB>>>BB
@ATNG8:04518:02139
GATGGTAGTGTCAGTGCGCGTCGTCCAGAAGATCTGGAACTCTAGAAGAATTCAGATTTTTAACACGAGAGTAAACGTAAAAAGAAGGTTTTACAAGACTCACGTTAACAATATTGCAGCAGTACGCACACAATCGAAGCGCAGTAAGGATGGCTAGTGTAACTAGCAAGAATACCACGGAAAAGCAAGAAAAAGAAGTACGCTATTAACTATTAACGTACCTGTCTCTTCCGAAACGAATGAGTACGTGTGACGTACGTGAGCTACCATCGTTCGGTCAGAGTCT
+
:::B;//5595;>?>BAAB;96===8@B@=<@=<<9,/)/::/444.33-348;444<<<+=7BBBB@AAC@?>5;700000'/0)/3:;</==@<?666<<<45057<?=@?@?AAAC@@@DICBBCDC@A=@BAA=@@B@@?AA;@=@@@<@BAAABBD?B@@@AA?::49=;6;//)///(///(/<<<=.<>87222<9;:<9<69955.55:=BBB>@@@A;;93:69@C=CCC@BB@@>AA@@000@@ABBBBAB???AAC@B???D?BB?BBBAAAAAA
@ATNG8:04526:02133
GATGGTAGGACGAGCGTCTGAGAGGTACTCATTCGTTTCGGAAGAGACAGGTACGTTAATAGTTAATAGCGTACTTCTTTTTCTTGCTTTCGTGGTATTCTTGCTAGTTACACTAGCCATCCTTACTGCGCTTCGATTGTGTGCGTACTGCTGCAATATTGTTAACGTGAGTCTTGTAAAACCTTCTTTTACGTTTACTCTCGTGTTAAAAATCTGAATTCTTCTAGAGTTCCTGATCTTCTGGCGCGTATGTATGTCGCCTACCATCGTTCGGTCAGAGTCT
+
88:<7<AC?BBBBB:;;;;BCEDD?CBFFDAA?AAAA>BE@D?BBBBBCD@CCCCC@C@BCCC?CAEB@BDFFBA>ABDDD1CC?CCCC>CCBB>BBB>BC@BCBCCD?CBDDDDBB?BCC@C?CFCCCBBB@CDCC?BBBABBBDCCCCCBCBC@BBB@BB@C@BBCCBBBCCABBBEF;B?B<;;;;.;CAAB=AACCCCICAA@EEHG5BBBCDACGDD@CCCCBBA>A@AAABAB?AAC?AACCBDEBBBD;;;@@@BCC@BBBBC?AB@CBDCCDCCC
@ATNG8:04494:02194
GATGGTAGTAGTACACTAGTCATACCAGAAGATCAGGAACTCTAGAAGAATTCAGATTTTTAACATCGAGAGTAAACGTAAAAAGAAGGTTTTACAAGACTCACGTTAACAATATTGCAGCAGTACGCACACAATCGAAGCGCAGTAAGGATGGCTAGTGTAACTAGCAAGAATACCACGAAAGCAAGAAAAAAGAAGTACGCTATTAACTATTAACGTACCTGTCTCTTCCGAAACGAATGAGTACGAGAGAGCACACGTGTCTACCATCGTTCGGTCAGAGTCT
+
>>BB@BBCBABA@?;==<?;?@>:93:?>;>@;;;:2:9>ACAAAC@BA=A=;;00/?;;+?<:0//897779991///////$/939-333&333-39788:;;;/357>:@>>:=BC@CBCCJDDBBBBBB@CCAA=@?A@AA?><@?B@@>@BBC@??B@BBBBBB@??<???=@@@@@:<<<<999999%0938///;;AAA=@<?;;;<@<A>C;;7;AA@@AA?C?BBA<A@@=@??@AB@AABBBBBCBBBBBCBBB>>><A>>>C?AA>ABBBBBBAB
@ATNG8:04495:02185
GATGGTAGCATCATGCATATCCACCAGAAGATCAGGAACTCTAGAAGAATTCAGATTTTTAACACGAGAGTAAACGTAAAAAGAAGGTTTTACAAGACTCACGTAACAATATTGCAGCAGTACGCACACAATCGAAGCGCAGTAAGGATGGCTAGTGTAACTAGCAAGAATACCACGAAAGCAAGAAAAAAGAAGTACGCTATTAAACTATTAACGTACCTGTCTCTTCCGAAACGAATGAGTACCTCTCAGACGCTCGTCCTACCATCGTTCGGTCAGAGTCT
+
??:;;?<<<>CCC:66?A==?<@@7;@C<==?ECC@C9;;BBABB=BA7;4:@@?@@@@2@<@AA???@@???5<@99444$4;7;4;;;0;>C<@>ACE@@...)..(-7:188::;<<AAAFGCCC@A>@BAA>A@@??@@A>B?C@@?ACCCECCB=@@:00;;0.*...*.0;==5007;?BBBBB&::57../78::<188*8:::5;5:=BAB@CBBBAAA:=9999/7<==?>?B@AA>AAABBBB?>:??A:;7:>?:>>;;A?BB?BBCDCBBBC
@ATNG8:04497:02219
GATGGTAGTATCTGCACACTCTGTCCAGAAGATCAGGAACTCTAGAAGAATTCAGATTTTTAACACGAGAGTAAACGTAAAAAGAAGGTTTTACAAGACTCACGTTAACAATATTGCAGCAGTACGCACACAATCGAAGCGCAGTAAGGATGGCTAGTGTAACTAGCAAGAATACCACGAAAGCAAGAAAAAGAAGTACGCTATTAACTATTAACGTACCTGTCTCTTCCGAAACGAATGAGTACGTGTGACGTACGTGAGCTACCATCGTTCGGTCAGAGTCT
+
BCCC?BBCBCABBBBDCGCJCCCCCACCB@BBBAAA<@<@BBBBBC@CD@C?A@@@@@@A2B@BBBABBBD><<7<?ABCCC5CB?B7;;;6;BC?AABCDEDCC@C@CC?CBB>AABABCBBBBBDDDDCC@CC??>?A@@BBBB>B@CCC?BBCCCBBB?BBCBBA@CB>8786=<;<;3==>;99999(8@<A898CBBBB;>;>@A@:>:=@CDD@DBBBAAA=?=?CA=A999:BBBCCCC@@@ACDDCAACCCAA@BBC?CBBCB@A@<@BBBBBBBB
@ATNG8:04498:02179
GATGGTAGCGCGACGAGCGTAGACCCAGAAGATCAGGAACTCTAGAAGAATTCAGATTTTTAACACGAGAGTAAACGTAAAAAGGAGGTTTTACAAGACTCACGTTAACAATATTGCAGCAGTACGCACACAATCGAAGCGCAGTAAGGATGGCTAGTGTAACTAGCAAGAATACCACGAAAAGCAAGAAAAAAGAAGTACGCTATTAACTATTAACGTACCTGTCTCTTCCGAAACGAATGAGTACAGAGAGTACGATATGTCTACCATCGTTCGGTCAGAGTCT
+
:;CC?CBFCCAAACECAAAABBBBB6@A@>@BBA@@>A?BCBBBCC?AC?D@99:99CCC3C?BBBBBBAA>@@8>;?A@@B1B@DD8;;;6<BC?CABBCCCCC@C@CC?BBB?CBBBCCCCCCCDBABAA?BCCC@CAAABBAA<A=A??>?DBBAAAA?CCCCBB?@A<@BB:==::::+::99::::::%0><>///<;>>@7;79<>>1819>BAB?AAA@ABC@C>AAD>CBB?AAABCDBBAAAAAAAAACABAAA@><A;>???A7::79AAA?>>?>
@ATNG8:04500:02173
GATGGTAGGACGAGCGTCTGAGAGGTACTCATTCGTTTCGGAAGAGACAGGTACGTTAATAGTTAATAGCGTACTTCTTTTTCTTGCTTTCGTGGTATTCTTGCTAGTTACACTAGCCATCCTTACTGCGCTTCGATTGTGTGCGTACTGCTGCAATATTGTTAACGTGAGTCTTGTAAAACCTTCTTTTTACGTTTACTCTCGTGTTAAAAATCTGAATTCTTCTAGAGTTCCTGATCTTCTGGATATGAGTGACTCGTGCTACCATCGTTCGGTCAGAGTCT
+
95>A8@BB?AB@@@?<@@BABBCC@DBCBBBE@CCCC=AA=B=BCAABDD@CAADD@D=BCCC?C?CCCCCCCBB=@@@@@0@@;@BBB<AAAB@BBD?CD;;;ALDC@CCDDCBBB@DDC?B@CCIGBAADACCCC?CCCCCBBBBBBBBCCCC@BB@=@@;@=@CCCBBBBB@CBEJF;C@C@BBCCC3BB@@@;ABCBCCBBBB?BCBC5C@@AB>B?BB@BCCCCBB?B@CCCDBB?C@A=@BCCCFCCCCCCCDCBBBBC?AAABB@BB?CCCCCCBBB
@ATNG8:04501:02193
GATGGTAGGCGTGTGAGAGTCTGCCCAGAAGATCAGGAACTCTAGAAGAATTCAGATTTTAACACGAGAGTAAACGTAAAAAGAAGGTTTTACAAGACTCACGTTAACAATATTGCAGCAGTACGCACACAATCGAAGCGCAGTAAAGGATGGCTAGTGTAACTAGCAAGAATACCACGAAAGCAAGAAAAAGAAGTACGACTATTAACTATTAACGTACCTGTCTACTTCCGAAACGAATGAGTACGATGAGATCTCGTGTGCTACCATCGTTCGGTCAGAGTCT
+
A<BC@CCC@CBBBBBBBBB>@@;;;)5BC<@B::;;8;=BACB;;;=AA<@;@A@;:::-9:?>@???@A?@=8=999999'8<5;2877(77;6;888>=:8::>8<>=?==7;;AAAACB@@>>>@@@?9778818;;@>?889-8:==@=??;?;???<@@AAAA>AB>A@@9?;;;;3;>@:;;;::*8818;;A>===:;5;<A888:>:=??>>:==96///<9@7==@6ABB<???@996665;>>>@>@995;///;996:=:><8;=:<<<=:7755
@ATNG8:04502:02177
GATGGTAGATACTCGCTGATACACCCAGAAGAATCAGGAATCTCTAGAAGAATTCAGAATTTTTAACACGAGAGTAAACTGTTAAAAAAGATGGTTTTTACAAGGACTTCACGTTTAACAATATTGCAGCAGTACGCACACAATCGAAGCGCAGTAAGGATGGCTAGTGTAACTAGCAAGAATACCAACGAAATGCAAGAAAAAAGAAGTTACGCATATTAACTATTAACTGATACCTGTCTCTTCCGAAACGAATGAGTACACATCGTCGTGTCGTGCTACCATCGTTCGGTCAGAGCTCT
+
:::<<?:A;>;<<95555555;99939:@295.9488.4.4///////4:;6;699//(/888'8(////9/////6.6///17;;;;&:::?8====+888/3/3;8367222=).)..4...*.777<;665<995559949<<=8=====<;=2925=94954494557<<=>>>9==698;,3,3773(378;7======&=</33.33999:..(.33.--05065.//994865----(-0-..).33.22222222255555555378....5554..--4(,,(,,,-577/55
@ATNG8:04508:02176
GATGGTAGCATCATGCATATCTCACCAGAAGATCAGGAAGTCTAGAAGAATTCAGATTTTTAACACGAGAGTAAACGTAAAAAGAAGGTTTTACAAGACTCACGTTAACAATATTGCAGCAGTACGCACACAATCGAAGCGCAGTAAGGATGGCTAGTGTAACTAGCAAGAATACCACGAAAGCAAGAAAAAGAAGTACGCTATTAACTATTAACGTACCTGTCTCTTCCGAAACGAATGAGTACCTCTCAGACGCTCGTCCTACCATCGTTCGGTCAGAGTCT
+
A@EC@CBBBBBBBBCCCDCCCCBBC?CCC@CCBCAA<A?BBBBBBC>BA?C?BB@@BBBB3B?BBBAABBCBAB<AA>>>>>,>?;?4;;;-;CC>BCCCCCCDC=C=BD?BAC?CCCBCCCCCCCCCDCBB?BDCD?BCCBBBBB?CACCC?CBBBBBCC@CAABBB@BB>>>>?AA???899:<@BBCB3BC@C999DDABA8>;>A@?8<5:<@994:@@?@BB?BABBB>BBB@BBBBBCC?BABBA@B@AABBBB@<@@?;?=<<A>AB@BCCCCBBBB
@ATNG8:04514:02191
GATGGTAGCGCATATCAGCGCAGCCCAGAAGATCAGGAACTCTAGAAGAATTCAGATTTTTAACACGAGAGTAAACGTAAAAAGAAGGTTTTACAAGACTCACGTTAACAATATTGCAGCAGTACGCACACAATCGAAGCGCAGTAAGGATGGCTAGTGTAACTAGCAAGAATACCACGAAAGCAAGAAAAAAGAAGTACGCTATTAACTATTAACGTACCTGTCTCTTCCGAAACGAATGAGTACCTCTCAGACGCTCGTCCTACCATCGTTCGGTCAGAGTCT
+
888<:?;;;@@@CCBBBCBAB@;;;)5>B7ABBA?@@BAGBBBCAA?AB>A>@@>=>?@A0A=ABAAAA@<@BB<@@BBABB5BB>B5;<<&9AC7?A@@@@A@B>A?BBACCB@BBCA@@ABBCCCAAACC@CABB@BABBCCBB?B?B998;BBCCEED@BBBAAA@A@=@@@9==9::,7;<89999:9%9?;?98:BBCDC=A>A??B<?;==CAB>BBBCBCDAF@BBB<B:;6;B@@ABC@BBCCCCBBBB@@?@@=@@@=?:;;@?BC?CCBBCC@@@
@ATNG8:04522:02186
GATGGTAGGACGAGCGTCTGAGAGGTACTCGATTCGTTTCGGAAGAGACAGGTACGTTAATAGTTAATAGCGTACTTCTTTTTCTTGCTTTCGTGGTATTCTTGCTAGTTACACTAGCCATCCTTACTGCGCTTCGTTGTGTGCGTACTGCTGCAATATTGTTAACGTGAGTCTTGTAAAACCTTCTTTTTACGTTTACTCTCGTGTTAAAAATCTGAATTCTTCTAGAGTTCCTGATCTTCTGGTGAGATATGCATGATGCTACCATCGTTCGGTCAGAGTCT
+
----(-597;:455599;=::6669;:::///9)/444)49399?@@@@<<7;>>BA=A=@AA@=B?CBBBDGFDC@<;;;;*;@=AABB?BABB?BBB=AA5;;:BAC>BACCCCDD?BBC?C@CCECCCCFBAA@?BBABBABCCBAACCBBC?@A@=@C?A>@@BBBCA@@;@;;;;.;@E@AA@A@*;;BBB;AABCBCDBBB=@@@@,@A;;;=A=AA@@@ACCBB@C@BCCBBB>AAB?BAGGDCCBBBC@AABBAACC?@@CCE@BC@CBBAA@CBB
@ATNG8:04484:02237
GATGGTAGTATCTGCACACTCTGTCCAGAAGATCAGGAACTCTAGAAGAATTCAGATTTTTAACACGAGAGTAAACGTAAAAAGAAGGTTTTACAAGACTCACGTTAACAATATTGCAGCAGTACGCACACAATCGAAGCGCAGTAAGGATGGCTAGTGTAACTAGCAAGATTACCACTAAAGCAAGAAAAAAGAAGTACGCTATTAACTATTAACGTACCTGTCTCTTCCGAAACGAATGAGTACGTGTGACGTACGTGAGCTACCATCGTTCGGTCAGAGTCT
+
777749ACCDDCCBBBBCCCCC>CC@BCB=;:;A@?<@;@@CAAAB?BA?B?@@@99999(9=AABCBCBBCBB<A@@@@@@,@@=A=AAA9BBEFHBCBCDDCB?B@AA?B@@>ACDDCBBBDDCCCCBBB>BDBA?BAAABBBB?C@CBC@BBCCBCBA?DDCBBB?@@@:?@399@@@:@>>;999999%:@;A998?DAAA8;7;A?@6;7;?BBB?BCB::;A>@=AAA;A?@=@ABBDBBBC???CECCBCBCBAAABBC?BBBBB@?><>CBAABB99
@ATNG8:04485:02255
GATGGTAGCACACGAGATCTCATCGTACTCATTCGTTTGGAAGAGACAGGTACGTTAATAGTTAATAGCGTACTTCTTTTTCTTGCTTTCGTGGTATTCTTGCTAGTTACACTAGCCATCCTTACTGCGCTTCGATTGTGTGCGTACTGCTGCAATATTGTTAACGTGAGTCTTGTAAAACCTTCTTTTTACGTTTACTCTCGTGTTAAAAATCTGAATTCTTCTAGAGTTCCTGATCTTCTGGGTGCGCTACAGTCTCTCTACCATCGTTCGGTCAGAGTCT
+
;5:D;CCCCDCBBBBBCBCCEDDBBBBBBDBB?BBAA<BAEABBBCDCD@BBBAA>@?ABBB?B@BBAACBBBB@CCCCC3BB=AACC=AB9879CC:@B?>>?CCD>AABBBB@A<@?A<A=@@@>>><<7<::95;>B@@@@AAAAAA=<<<89::;??;@7;;>DC>;;;8<<>?>2>6=788889(8<<<=6====AAAA>=5;;;;+:>??C=C=AA<???AABA;><>@;;;B<====6///=;;>@?>>>A>>>@@@6:///:59=9::=BBF>==
@ATNG8:04490:02246
GATGGTAGCACGAGTCACTCATATCCAGAAGATCAGGAACTCTAGAAGAATTCAGATTTTTAACACGAGAGTAAACGTAAAAAGAAGGTTTTACAAGACTCACGTTAACAATATTGCAGCAGTACGCACACAATCGAAGCGCAGTAAGGATGGCTAGTGTAACTAGCAAGAATACCACGAAAGCAAGAAAAAGAAGTACGCTATTAACTATTAACGTACCTGTCTCTTCCGAAACGAATGAGTACGTGTGCGACGTGTCTCCTACCATCGTTCGGTCAGAGTCT
+
>CCC?B@CCCB=====@;;>>;;;@:CAB<@?@?BB7;4:BB;;;B?BB@C@CCCCCCCC3C=@??:::@@@=?887;4999):;8>.559&5@A4;<A@=?:492479:5;>>255;=@@@999?==?:;9.9><?=>>?A?ABB>B@BBB?BBCBBBBB?ABAABA>AB<?>@9;<888*3<<587879(38288::>@<>>;?:=>??>D<?>CBC@AA@BBBB?B?AD@8@00+00=099A>>00/9///899999?;555;A<<<@=9:8:ACCDBBBB
@ATNG8:04494:02259
GATGGTAGTGTCATATGAGAGTGTGTACTCATTCGTTTCGGAAGAGACAGGTACGTTAATAGTTAATAGCGTACTTCTTTTCTTGTCTTTTCTGTGGTATTCTTGCTAGTTACACTAGCCATCCTTACTGCGCTTCGATTGTGTGCGTACTGCTGCAATATTGTTAACGTGAGTCTTGTAAAACCTTCTTTTTTACGTTTACTCTCGTGTTAAAAATCTGAATTCTTCTAGAGTTCCTGATCTTCTGGGTTATCAGCGAGTATCTACCATCGTTCGGTCAGAGTCT
+
:?;<8<CCECCGC@<ABB>CCBBBB@966;;C:<<AB=AD::55569;;@=@<A@??B=@A@@7;6:DA@@@>?C;:999*4<387/0/0&0//;;699;9<<8@AAAABACMHECCCB?BBC@C@CCCCCCCBAEEDD?CBBBCBBBCCCCCDCBB?B@?<?B?B@BBECABABB@B:9:95:9>=::::::%;AAAC=BBCDDCCBBB@DDDD2DCCBC<@<AC@CCCBA@@<@@CEECDD=?9990;=@ABDDCCCCBCCCCAA?ACCBB@BC@CCCCCCAAA
@ATNG8:04495:02249
GATGGTAGGTGCACATGAGTGTATCCAGAAGATCAGGAACTCTAGAAGAATTCAGATTTTTAACACGAGAGTAAACGTAAAAAGAAGGTTTTACAAGACTCACGTTAACAATATTGCAGCAGTACGCACACAATCGAAGCGCAGTAAGGATGGCTAGTGTAACTAGCAAGAATACCACGAAAAGCAAGAAAAAGAAGTACGCTATTAACTATTAACGTACCTGTCTCTTCCGAAACGAATGAGTACCTCTCAGACGCTCGTCCTACCATCGTTCGGTCAGAGTCT
+
:::B:CBB?B@@@CBBBDGCCCCBA?BDD@BBBCA@<A?CBCBCCE@CC@B@BCCBBBBB1@<@BBAAACCCEJ>@@ABBAA0@@<A=AAA9ADL@CCCDDBB999:>AC?BBB?BBBBBBCCFCCCC;;;C@CCBB@BBBBCBBA@D@C@?<?B@@@CCC??@@DDA7;;:000+00099:+:99198977'3949335888@A=@<@???6;5:>B;;5;;;??@=;?<?A@6>;:4:???ACC?BABBCBBB???CCDF>AAB?@??AD?BB=AAABBBBBD
@ATNG8:04497:02251
GATGGTAGCACACGAGATCTCATCGTACTCATTCGTTTCGGAAGAGACAGGTACGTTAATAGTTAATAGCGTACTTCTTTTTCTTGCTTTTCGTGGTATTCTTGCTAGTTACACTAGCCATCCTTACTGCGCTTCGATTGTGTGCGTACTGCTGCAATATTGTTAACGTGAGTCTTGTAAAACCTTCTTTTTACGTTTACTCTCGTGTTAAAAATCTGAATTCTTCTAGAGTTCCTGATCTTCTGGGCAGACTCTCACACGCCTACCATCGTTCGGTCAGAGTCT
+
DCCC?BBCCCCB:;6;@BBCCCB=BBBBBCCC>A<;;05;7=8;;;CBBBACCCBB?B>A@AC?A>ABCCDCB@B>@@AAA2@>8@9:::&3>;;8=<?8@A?A@ABAA=ABABBE>>:=BC=A=@?@>=>=?=ABBB<>>>>>>@??@@AA>=<=87889=<7=;===A@@@BB:>9==<.<*/*/:9:9,9=9992=@@@A??===:=AAA/A;;:@=A>??<@@@>;;;=A=ABBB==:8;;=4=///9988>AAAAAA:AAA=>=>>A<??<@DAAAA>>>
@ATNG8:04502:02248
GATGGTAGACATATCGTACTCTCTGTACTCATTCGTTTCGGAAGAGACAGGTACGTTAATAGTTAATAGCGTACTTCTTTTTCTTGCTTTCGTGGTATTCTTGCTAGTTACACTAGCCATCCTTACTGCGCTTCGATTGTGTGCGTACTGCTGCAATATTGTTAACGTGAGTCTTGTAAAACCTTCTTTTTACGTTTACTCTCGTGTTAAAAATCTGAATTCTTCTAGAGTTCCTGATCTTCTGGCGCTCTGTCACGTCTGCTACCATCGTTCGGTCAGAGTCT
+
AAAC@BBBCCCCBCCBABCBAA@@CACGCCBC?AAAB<AA>A=BABEDCC?BBBBA>A@BAAB@C7ABBBCC=8=58::::*?<3=885'28936B@A>BH:>==BBB<>===A??@:@>><A<?>>>>>>@=BC>>6::?<=<@@A>>>B;<;A<???;@@=B;===B@@@A@9>8888)8:>:89888(8=888)8:9775====7==<<.;AABB8<8;>=AAAD???:=:=>==;;57:97667:9:9==????>>>??>><>B???;@@<AA>>>>>?>
@ATNG8:04503:02226
GATGGTAGCGCATATCAGCGCAGCCCAGAAGATCAGGAACTCTAGAAGAATTCAGAGTTTTAACACGAGAGTAAACGTAAAAAGAAGGTTTTACAAGACTCACGTTAACAATATTGCAGCAGTACGCACATAATCGAAGCGCAGTAAGGATGGCTAGTGTAACTAGCAAGAATACCACGAAAGCAAGAAAAAGAAGTACGCTATTAACTATTAACGTACCTGTCTCTTCCGAAACGAATGAGTACTGCGTCTCACTCTCGCCTACCATCGTTCGGTCAGAGTCT
+
ABBC@C:;<BBC@BACCCCBBBBBB=BBB=AAABBB?B@BBCCDCC?CC>A>BBBA????7?<BCCAABGHCCC?BBBBBBB2B@>@4;;;*;?C=?@??@@CCC@B@DB?BDC?AAADDCBBBBCBBBCAB?ABBB?BBBBBB==:>;??>;?AAABBBB?BBCBBB?BB>@@>;>=777)988488888(/;6=///9;>?@<>;>AAA7;7;>BBBACCCCCCD@C@BCC>DBB@BBBBCBABCCCBCCEAAACCCCC@CCD?BBCBC@@@<@CBBBBB??
@ATNG8:04505:02225
GATGGTAGCATCATGCATATCTCACCAGAAGATCAGGAACTCTAGAAGAATTCAGATTTTTAACACGAGAGTAAACGTAAAAAGTAGGTTTTACAAGACTCACGTTAACAATATTGCAGCAGTACGCACACAATCGAAGCGCAGTAAGGATGGCTAGTGTAACTAGCAAGAATACCACGAAAGCAAGAAAAAGAAGTACGCTATTAACTATTAACGTACCTGTCTCTTCCGAAACGAATGAGTACGTGTGCGACGTGTCTCCTACCATCGTTCGGTCAGAGTCT
+
@BFHAB@@CCDDD@B@FDDD@BBCC@CCC?CCB@?@=@>@CC??@D@BA?A?88:?>AAB1?<?BBBBBDCBBB<BBBBBBB1BBBD6;:;6;CCACCIDCBCCD@C@CC@BBA?ABCABCBCCCCCBBBBB@CCCC?CABAAA??<@ACBB?BCCCCABA?CBCBBB?BB@BBB8>>899*9>>;::9:9(9D?C@??B@A?@=@<?@@@<@<@ACCC@CCBBABE?B?BCC;B9999CCBBBBA@ADCCBAABBBCB@@<?B?=B>>;@=?B@BDCCAAABB
@ATNG8:04506:02258
GATGGTAGTATATCGCGTCGTATCCAGAAGATCAGGAACTCTAGAAGAATTCAGATTTTTAACACGAGAGTAAACGTAAAAAGAAGGTTTTACAAGACTCACGTTAACAATATTGCAGCAGTACGCACACAATCGAAGCGCAGTAAAGGATGGCTAGTGTAACTAGCAAGATACCACGAAGCAAGAAAAAGAAGTACGCTATTAACTATTAACGTAACCTGTCTCTTCCGAAACGATGAGTACTAGAGAGCACACGTGTCTACCATCGTTCGGTCAGAGTCT
+
<<CB@CA@@BA996<<<>>CCCA<7<5505;9944.4533388994::8=9<;==BCBB+B=?<<797>DDDD>DC???>>,88170555&59835/.--8----3.3;177;6:9555/./7868A;;;>:<;=>;::8=<<555,55::A8=<@@@776:=9;;::6//.76-33//(./..36:::)68)/...57699495;<=?:>6<988086<=@;;;><A==9916----,2688...5333;=6555796<<=;;;;=??:8818::8:;665
@ATNG8:04511:02262
GATGGTAGCGCACACATAGATACAGTACTCATTCGTTTCGGAAGAGACAGGTACGTTAATAGTTAATAGACGTACTTCTTTTTCTTGCTTTCGTGGTATTCTTGCTAGTTACACTAGCCATCCTTACTGCGCTTCGATTGTGTGCGTACTGCTGCAATATTGTTAACGTGAGTCTTGTAAAACCTTCTTTTTACGTTTACTCTCGTGTTAAAAATCTGAATTCTTCTAGAGTTCCTGATCTTCTGGGATGTGTGCGCAGTGCCTACCATCGTTCGGTCAGAGTCT
+
:::<:6656==555;555555599556;;:>C?@@@D6;9057:<<A<<?7;;666:@9=:::0/)/:///;;;/5.49:::'883889904445.5::5:;.566=>?:=BCCCB@B<@;;8;=BBBAAABD@BB@@=?@BCAA@BB@@AA=0..*...+.:6>+0996=>@?=7<999:&9<D<:;;;;'999:=.99DB:::BAB@CBBB1999@@2949>=@ABBB:;6;=;;:A;:49000+0000>><=>>B??>B=>>>:>>9:9=@@=@?>>@@>@@
@ATNG8:04513:02242
GATGGTAGTGTCATATGAGAGTGTGTACTCATTCGTTTCGGAAGAGACAGGTACGTTAATAGTTAATAGCGTACTTCTTTTTCTTGCTTTCGTGGTATTCTTGCTAGTTACACTAGCCATCCTTACTGCGCTTCGATTGTGTGCGTACTGCTGCAATATTGTTAACGTGATTCTTGTAAAACCTTCTTTTTACGTTTACTCTCGTGTTAAAGATCTGAATTCTTCTAGAGTTCCTGATCTTCTGGGATGTGTGCGCAGTGCCTACCATCGTTCGGTCAGAGTCT
+
ACBCACCCCBCFDCCCCCCCCCDCCCBBBBBB@BCCC>CB?B?@@ABCCCACCCCB@DADD@@6;79?@ABBBBB>;;;;;*;@>AABB=BAA@?ACD@KF?AACGCC?BBCCDDCE=BCD@D@CCCCBBBC@CCCC?BBCBCCCCCCCCBBB@A>BCB@BD@C@BBBBCB@BB;;;CCC9A=@;;;:;:*:A@AA<AABABCBBCCACJ>BBB@@@B<@<@C?BBCBBBC@C>@ACCCC?A000+0000A>@BCBBBBCB?CDD?BDCCC@CCACDBBBCB::
@ATNG8:04521:02234
GATGGTAGTGTCAGTGCGCGTCGTCCAGAAGATCAGGAACTCTAGAAGAATTCAGATTTTTAACACGAGAGTAAACGTAAAAAGAAGGTTTTACAAGACTCACGTTAACAATATTGCAGCAGTACGCACACAATCGAAGCGCAGTAAGGATGGCTAGTGTAACTAGCAAGAATACCACGAAAGCAAGAAAAAGAAGTACGCTATTAACTATTAACGTACCTGTCTCTTCCGAAACGAATGAGTACACATCGTCGTGTCGTCTACATCGTTCGGTCAGAGTCT
+
?@@G@CDDCCCCCBBCCCCCCCBCC@CDEABBBB@@=@>BBCBBBC@BF?B@BBA9999:.9?CDDAAABBBBB>BBBCCCC5BA=B4;;;.;BB?BBBBECCCC@D@BB@CCC=@@AABBBBCCDDCBA@C?CDCC?CBBA@@@A>B?CBB?BCCCCAAB?AAAAAA>BC?>==7;;777)9<=8<<<??1?C?B;::AAA=>:=<@>??:=:=ACCC@CBBCBBC@B?BBC>BBB?BBBBCBBBBBBBCBCB@@?AADBCCCACCCB<@@?BCBBBB@AA
@ATNG8:04528:02229
GATGGTAGCACGACACGACGATGTGTACTCATTCGTTTCGGAAGAGACAGGTACGTTAATAGTTAATAGCGTACTTCTTTTTCTTGCTTTCGTGGTATTCTTGCTAGTTACACTAGCCATCCTTACTGCGCTTCGATTGTGTGCGTACTGCTGCAATATTGTTAACGTGAGTCTTGTAAAACCTTCTTTTTACGTTTACTCTCGTGTTAAAATCTGAATTCTTCTAGAGTTCCTTATCTTCTGGTATGACTAGTGTACTACTACCATCGTTCGGTCAGAGTCTT
+
9>CB@BBAA9559=><>>>///99<BBBCCCD@FHGJ?CD@CBAA@BDDC@CBBBC7;89????B?????<;;8858=>?>+BB=A999(3998?CBB=BC?BBBA?>5:9A@@=>A=AAA<?;?@@AAAAA:===D7;;D@>>>@@@???=>>F=888<>>8=187==;=><=:;==C=.9.5.57777(7:///)/8:///;66:1888'257783836727;7:8<;9>1506>//*/9939;?@>;;;>@AA@@@@@@==:=>>AA<>>:>@>>;<<//+
@ATNG8:04484:02305
GATGGTAGAGTACAGTGTAGTAGACCAGAAGATCAGGACTCTAGAAGAATTCAGATTTTTAACACGAGAGTAAACGTAAAAAGAAGGTTTTACAAGACTCACGTTAACAATATTGCAGCAGTACGCACACAATCGAAGCGCAGTAAGGATGGCTAGTGTAACTAGCAAGAATACCACGAAAGCAAGAAAAAGAAGTACGCTATTAACTATTAACGTACCTGTCTCTTCCGAAACGAATGAGTACGAGAGAGCACACGTGTCTACCATCGTTCGGTCAGAGTCT
+
:<CC@BB@ABICCCCBBBCCCHDCC?BBCABBBBBB@BBBCCB??=?B?A<:99A@BAC1?<?BBCCDBBAAA;ABBBDDF5BC@C@CEC<CCCDCCCBBBB::;;AGE@CAB@CC??@CCCCCCCC@@?A?B@@A=@@?BABBB@B?C;;;;CAAABBB@BBBBBB@CC=999499ACC8??=99999:(7<8=:;;>>?@@<A;>;;;1818>CCC@CDAAAAA>A?BBC>C??<?999A??????CAABBAAADBAAA?>>:>DBBD@??<??D>??A;;
@ATNG8:04491:02270
GATGGTAGCGCATATCAGCGCAGCCCAGAAGATCAGGAACTCTAGAAGAATTCAGATTTTTTAACACGAAAAACGTAAAAAAGAAGGTTTTACAAGACTCACGTTAACAATATTGCAGCAGTACGCACACAATCGAAGCGCAGTAAGGATGGCTAGTGTAACTAGCAAGAATACCACGAAAAGCAAGAAAAAGAAGTACGCTATTAACTATTAACGTACCTGTCTCTTCCGAAACGAATGAGTACGTGTGCGACGTGTCTCCTACCATCGTTCGGTCAGAGT
+
==00)////7:<<==>?@@BABBBC9>0/,///:::)5044<<5559<;7<4889449999#55:::55555$9<500///#/;4:4:<;&///)/7:8:;;::6>9=A?B994::><?@?=>=>>@>??B?BB@@:=;;;??>>;?=@=B>B;;;CCAA?B@@ALIBGC@BBB>BA;;;;*99924@>>>+==;@:::??=9:3:=?AAB@C?A?999:=@@ABBB?C?BBD>AAA<AA@B;;;A;;;@@@CAAAA@@??=?BB?ABA??=?B?CAAAB??
@ATNG8:04491:02298
GATGGTAGCACGAGTCACTCATATCCAGAAGATCAGGACTCTAGAAGAATTCAGATTTTTAACACGAGAGTAAACGTAAAAAGAAGGTTTTACAAGACTCACGTTAACAATATTGCAGCAGTACGCACACAATCGAAGCGCAGTAAGGATGGCTAGTGTAACTAGCAAGAATACCACGAAAGCAAGAAAAAAGAAGTACGCTATTAACTATTAACGTACCTGTCTCTTCCGAAACGAATGAGTACCTCTCAGACGCTCGTCCTACCATCGTTCGGTCAGAGTCT
+
////+/;=AABB;;;<?;;DBBA=?<===;BBB9:99@@@BAABB=BC;@99:993737$328::45555;:?9<9;4444$4949.555&5;<9;;AA>@@9;89?BB<?@C<@?BBBBBBHCCBAACBB?@@@@?BBAA:::A=A>BBB?B@@ADAAA>AABBAA?AB=9:95:9@@@8=<<8=====<&:85//./53:<>6865;A;:>:>>BBB?AB@?=993928=<8?BC6=8?BB?B>A???BABBA;;;=<=::9:;:::=A;?B>?>@CBBB99
@ATNG8:04497:02310
GATGGTAGCGAGCGAGTGTTGTATACCAGAAGATCAGGAACTCTAGAAGAATTCAGATTTTTAACACGAGAGTAAACGTAAAAAGAAGGTTTTACAAGACTCACGTTAACAATATTGCAGCAGTACGCACACAATCGAAGCGCAGTAAGGATGGCTAGTGTAACTAGCAAGAATACCACGAAAGCAAGAAAAAAGAAGTACGCTATTAACTATTAACGTACCTGTCTCTTCCGAAACGAATGAGTACGATGAGATCTCGTGTGCTACCATCGTTCGGTCAGAGTCT
+
5==A@CCCBGCCB;;9BB=8BABBAB;@BB?BAAA?>5;6;;@>A@A>AD@C?ABBCCCDC5C@CCCCDDBBBBF>BA>@@@>,>B=A4;;<.<FCABBBBCBBBB@B@DD?BBD>@?CBCBACDABBBBBEE?DCCC=@@CCCC996;>B@@?ACBBCCBB@CCCBA@>AB?AAA>@@99929>>;::9999%0><@000A@A??;?<=<>>5;5:=A:;8;A;;;@@@BACDB?A@@=@BBCCBBAAABB???C>??>>>99:AE=BB==A?BC@CCA=>@???
@ATNG8:04506:02273
GATGGTAGAGAGACTGTAGCGCACCCAGAAGATCAGGAACTCTAGAAGAATTCAGATTTTTAACACGAGAGTAAACGTAAAAAGAAGGTTTTACAAGACTCACGTTAACAATATTGCAGCAGTACGCACACAATCGAAGCGCAGTAAGGATGGCTAGTGTAACTAGCAAGAATACCACGAAAGCAAGAAAAAGAAGTACGCTATTAACTATTAACGTACCTGTCTCTTCCGAAACGAATGAGTACTATGTAGAGCTCTATACTACCATCGTTCGGTCAGAGTCT
+
44495;==?@A:;6==>;669=<@@6@CC@@@@@???B:BBB@@?A;9937577344>>?+=7888>>>@?ABB>989@?C?1CD@D4:;:*:@@;?A@A@?A:;8;?BC@CCC?@@CBC@ABBAADCBBBA=AAAA?ABBBBBBC?BABBB?A;;;ABBC?BBABAB@BB?@A@>??99927;;888999(7:7<587>===>:>=@@@@<B=AA@A@@CBBCABB?B@BCC>DBB9::ABAABBABBBBBBA@@AA@@===>><A@@@@<>><?897>>:88
@ATNG8:04512:02281
GATGGTAGAGTACAGTGTAGTAGACCAGAAGATCAGGAACTCTAGAAGAATTCAGATTTTTAACACGAGAGTAAACGTAAAAAGAAGGTTTTACAAGACTCACGTTAACAATATTGCAGCAGTACGCACACAATCGAAGCGCAGTAAGGATGGCTAGTGTAACTAGCAAGAATACCACGAAAGCAAGAAAAAGAAGTACGCTATTAACTATTAACGTACCTGTCTCTTCCGAAAGAATGAGTACTATAGACTATCTGAGACTATCGTTCGGTCAGAGTCT
+
<CAB?B@@@@;>>BCCCCIBAABBA<BBC?CDDBBC?B?BAA;::B?BA?@=??998@@@/A=AABCCAAA?>>7>@@CCCB5CC?C5;;;6;AA?CBABBBEDC@C@CC@@@@>@@??ACCCCECDDBBAC@EE??=@BBBBDBB>B@CAB@AAAACCCC?BBBBBA@BD@889<AA999+9993:====.:>9?;;;@@@A@=B;??@A9<:>>AAD?CCBBACC@B?AAA<AA?CCDAAAAACBBBBBAAADCBBAAABBDBBB?BB@CAAABBBBA
@ATNG8:04517:02277
GATGGTAGTGTCATATGAGAGTGTGTACTCATTCGTTTCGGAAGAGACAGGTACGTTAATAGTTAATAGCGTACTTCTTTTTCTTGCTTTCTGTGGTATTCTTGCTAGTTACACTAGCCATCCTTACTGCGCTTCGATTGTGTGCGTACTGCTGCAATATTGTTAACGTGAGTCTTGTAAAACCTTCTTTTTACGTTTACTCTCGTGTTAAAAATCTGAATTCTTCTAGAGTTCCTGATCTTCTGGATAGCGACGCGATATACTACCATCGTTCGGTCAGAGTCT
+
///75//449995559;<?;<;>=<5544:995;;;?8?>9=2655<<5516:5558<8<=@@2976==BBB@<=800000$/0)/:::15444;58:=8;;8::>@CE@BBCCECBB@CBBAE@DDDCBBBB=BBBB>@;;;;;;CCBBBBBB@@=AA@>@C@D;;;?@@?A@@=?????2?;>;>>>>?0@@A@G6;;;;?>@999.5<<<(:;;55.549<4666;?@G:B=BBCCCC?B?@<@BBCCCB@@@@BBACCCBBB@CBB?@;;;4;??>AB@AA
@ATNG8:04486:02350
GATGGTAGCATCATGCATATCTCACCAGAAGATCAGGAACTCTAGAAGAATTCAGATTTTTAACACGAGAGTAAACGTAAAAAGAAGGTTTTACAAGACTCACGTTAACAATATTGCAGCAGTACGCACACAATCGAAGCGCAGTAAGGATGGCTAGTGTAACTAGCAAGAATACCACGAAAGCAAGAAAAAGAAGTACGCTATTAACTATTAACGTACCTGTCTCTTCCGAAACGAATGAGTACCTCTCAGACGCTCGTCCTACCATCGTTCGGTCAGAGTCT
+
@A@C?CGDCBBBCBCCGCCDCBBCD@DBB?BABCBA>A@CBB>>?C?DC?C?AAA?@@AA+@>AA@BBBBABBD<??@@A@@0@C=C5;;;.;BB?BBDBCAA;;5;=@A@BBB7:;A@BBCCCCCDCBA@@?B;;;=@@@AAAAB?D@BAA>ACBBCDBB?ACD@??;>@:>>?498?@>8:9:3:>>>@2@A=A998=??@@=A=DCAA<A:>>BCC?BBBBBDD?@<@@@8@00,0;;=@BBABBCBCBCBBB@A@@?;>8808;;:@???=?AAABBBBB
@ATNG8:04489:02352
GATGGTAGCTCTGCTCTGACTCTCGTACTCATTCGTTTCGGAAGAGACAGGTACGTTAATAGTTAATAGCGTACTTCTTTTTCTTGCTTTCGTGGTATTCTTGCTAGTTACACTAGCCATCCTTACTGCGCTTCGATTGTGTGCGTACTGCTGCAATATTGTTAACGTGAGTCTTGTAAAACCTTCTTTTTACGTTTACTCTCGTGTTAAAAATCTGAATTCTTCTAGAGTTCCTGATCTTCTGGGTCGCTACAGTCTCTCTACCATCGTTCGGTCAGAGTCT
+
?AAD@CBBBBBBBCCCBCCCCBCCCCCCDDBA>ACCC=BB?B?CCCCDDD?BBBBC@D?BBBD?C@CBBBBBBCB?CCCCC1AA>CCCC=CBBB@CCC@CC?@@BCCD?BBCBBBCC@DCC?B?CCBC@@@D@DDBB>A@CBBBBBCCCBB???B?A@A?BB@C?BBCCCBBBD@BBDDG<CAC?BCBCB2BCAAA=ACBBCCCBBB@DDCD5ABBBB?B@CC@BBDBBBB>A@CBBBBC@BBCD>CA:::CBBCCCBBCBCCC?CBAAB@BB@BCCCCBB@@
@ATNG8:04496:02332
GATGGTAGGCGAGAGTGAGACGCAGTACTTATTCGTTTCGGAAGAGACAGGTACGTTAATAGTTAATAGCGTACTTCTTTTTCTTGCTTTCGTGGTATTCTTGCTAGTTACACTAGCCATCCTTACTGCGCTTCGATTGTGTGCGTACTGCTGCAATATTGTTAACGTGAGTCTTGTAAAACCTTCTTTTTACGTTTACTCTCGTGTTAAAAATCTGAATTCTTCTAGAGTTCCTGATCTTCTGGTTCGCTACAGTCTCTCTACCATCGTTCGGTCAGAGTCT
+
445>9<AE>@;/0/79///;///<<<<=@=>@;@;;;.5@4>5?=BAABC;;;ADE=B::6>A;F@CBBCCCCGE?@?>><,8;7>@A@:=@AA;@?@=A@?BBBAAB=AAA??@BA>BAA=A=A@@BA???:=979399=>@@@AAA>>;;;:<988818A<C6;;>==<ACB8::AAA3@<?;??DDD/AA888-8==;;:;;==<?CBB/A;;;<:=<==:>;:;>>>=@=@@;77<+//34=27-//==@@@>>>??=;:3:;:;=5;;:===;::///
@ATNG8:04521:02338
GATGGTAGTCTCAGATAGTCTATAGTACTCATTCGTTTCGGAAGAGACAGGTACGTTTAATAGTTAATAGCGTAACTTCTTTTTCTTTGCTTTCGTGGTATTTCTTGCTAGTTACACTAGCCATCCTTACTGCGCTTCGATTGTGTGCGTACTGCTGCAATATTGTTAACGTGAGTCTTGTAAAACCTTCTTTTTACGTTTACTCTCGTGTTAAAAATCTGAATTCTTCTAGAGTTCTGATCTTCTGGTATGACTAGTGTACTACTACCATCGTTCGGTCAGAGTCT
+
<ACC@BBBA;95555999<565556555>B9945===2658<86:6B=>=955444:1:5:<:80904::<<=<9==5::<<<+<>>455;>4:;><7<555)5<5:???@C?:::C@ABB?A@@<@<BAA@AA@@=@@A@=B;;;BCA@@BBB@@@@@=;;;>AA=A=@@AAAAB??9=99:9-57<455555$5<:::09995995555.5555$54455.549;7>==0//;488;<=<@;::@<ACDDDCBCCECB;;;@BBAA@CBBA@=@@:@>AA@@BB@
@ATNG8:04527:02354
GATGGTAGGCGTGTGAGAGTCTGCCCAAAGATCAGGAACTCTAGAAGAATTCAGATTTTTAACACGAGAGTAAACGTAAAAAGAAGGTTTACAAGAACTCACGTTAACAATATTGCAGCAGTACGCACACAATCGAAGCGCAGTAAGGATGGCTAGTGTAACTAGCAAGAATACCACGAAAGCAAGAAAAAGAAGTACGCTATTAACTATTAACGTACCTGTCTCTTCCGAAACGAATGAGTACCTCTCAGACGCTCGTCCTACCATCGTTCGGTCAGAGTCT
+
95:=:>CD=AABBCDCCCCBB@>>@.:;,5<<BCC:D@C@@@@@B>ABAD@B@?:;;;;$58;<=?C@@ACCD<@@?@LJL5DC=@5;;00/0+00)//778<<5:7:A=ABB?CBCDCBBAAAABBBDAC?ACCC@AAA???BB?B=??B?BEDCBABA?B??@CB@BE@CCD?BBBBD<A::9;CDDD3BB@B989C???B>A=ACBB?B?B@??@?BBBA>>>;>;>AA:>??=?AAA99:?ABABBBBB:99CAAA@B@@<@@@00,0>;>>BAABBBE
@ATNG8:04529:02353
GATGGTAGATACTCGCTGATACACCCAGAAGATCAGGAACTCTAGAAGAATTCAGATTTTTAACACGAGAGTAAACGTAAAAAGAAGGTTTTACAAGACTCACGTTAACAATATTGCAGCAGTACGCACACAATCGAAGCGCAGTAAGGATGGCTAGTGTAACTAGCAAGAATACCACGAAAGCAAGAAAAAGAAGTACCGCTATTAACTATTAACGTACCTGTCTCTTCCGAAACGAATGAGTACTGTATCTATGTGTGCGCTACCATCGTTCGGTCAGAGTCT
+
@?CE?BBBBCCCCBBDHCCDDBBBB>CCE@BBBC@@=@>@@A@@?CACC?C@BBBBBBBB3B@CBBAAACBBBB>>>ACEDD5@@<@7;;;7;CDABABACCCBB?C@CC@CCC@BBAABCDDBBBCCCDBB?BCBB?BBBBBBBA>B@CCB?BCAAACDB?ABBBBB>BB?BBB?A@???8===9>>=??1?C?A;::<@@C??<?;?@>>:><?@DAA?ABBBBCC?B?BCC<BBB?AAABCCCBABBBB@@@ABBBBBB>>>A=@@@>>:=<8<=<==@>>>
@ATNG8:04529:02355
GATGGTAGACATATCGTACTCTCTGTACTCATTCGTTTCGGAAGAGACAGGTACGTTTAATAGTTAATAGCGTACTTCTTTTTCTTTGCTTTCGTGGTATTTCTTGCTAGTTACACTAGCCATCCTTACTGCGCTTCGATTGTGTGCGTACTGCTGCAATATTGTTAACGTGAGTCTTGTAAAACCTTCTTTTTACGTTTACTCTCGTGTTTAAAAATCTGAATTCTCTAGAGTTCCTGATCTTCTGGGTGCGCTACAGTCTCTCTACCATCGTTCGGTCAGAGTCT
+
8:<A:B;;;BBBBCCCBBBBC;;9A<@BBB@@>@BBC=@A=?=A?::9CB=?@<9:8(7,339:6;@BABBA::4>6:7>=>*7;;.;7//'.///6;;;;7B@7;<>>?@:>>@@@BAA<A@>:>:>>>>>>>>:>@;;7=>@@>>>@@A@??==>><@AC=>=:><@@AAA@@@C8<8888)89=::;;;;+;><<<2::9///:97::/::::+;===A=A;>?::;:7--+--339<@@7;<GE9>>>BBBBB@>>>>==?>>><;::>@:::6;>>?>><<<
@ATNG8:04530:02367
GATGGTAGTATCTGCACACTCTGTCCAGAAGATCAGGAACTCTAGAAGAATTCAGATTTTTAACACGAGAGTAAACGTAAAAAGAAGGTTTTACAAGACTCACGTTAACAATATTGCAGCAGTACGCACACAATCGAAGCGCGGTAAGGATGGCTAGTGTAACTAGCAAGAATACCACGAAAGCAAGAAAAAAGAAGTACGCTATTAACTATTAACGTACCTGTCTCTTCCGAAACGAATGAGTACACATCGTCGTGTCGTGCTACCATCGTTCGGTCAGAGTCT
+
BB@A@BEDBBBBA@@BBCGCCCFCC@CCC@BBBB@@<@;@AAABCB@BB?B>???>?AAB2B?BCCCCBBBA@@;>?@@EEE5BB@B?BBB<CCEAFBABCCDBC?B@BB?CCC?BBBCGCDCCCCBBBCCC@CABA>@@BCC>AA?C@CBC?BCDDCCAB?BBBAAA>@@<:99;@@999,377/7<<<<>'6:5;///=;??@:=:=A@?9=8==A@@<@A@@?AB?B?BBD=BBC?BAAABBCCBBBBB>BC;::BBCBBBCC@BBBBB?CB?BBBAAACCC
@ATNG8:04533:02352
GATGGTAGCGAGCGAGTGTGTATACCAGAAGATCAGGAACTCTAGAAGAATTCAGATTTTTTAACACGAGAGTAAACGTAAAAAGAAGGTTTTACAAGACTCACGTTAACAATATTGCAGCAGTACGCACACAATCGAAGCGCAGTAAGGATGGCTAGTGTAACTAGCAAGAATACCACGAAAGCAAGAAAAAGAAGTACGCTATTAACTATTAACGTACCTGTCTCTTCCGATAACGAATGAGTACGATGAGAGAGCTCTCTCTACCATCGTTCGGCTCAGAGTCT
+
79::@@?FECCBB@A@BCDCCDCBC@BDEACBCCBB>A?AACCFDC?AA>@?AABBCEJED)B?BCCCCBDDDDD>D@@@CDD5DD>@49::*;BB=;;6;=BCBB?BACC?A@A?CCBACBBBBBBCBCCCC@CGBB?BBB@@A@?;A>BBB?BCCCBCCC?CCCCAB>??<?CD=?@99929<<<9999:(7@9A@A@AD>00,075:<@-/-8CBCB@CBBAAAA4;5;<;?9>>=8;777;=::;;?D===:///////9:996:::76066(//666;?777
@ATNG8:04497:02383
GATGGTAGACATATCGTACTCTCTGTACTCATTCGTTTCGGAAGAGACAGGTACGTTAATAGTTAATAGCGTACTTCCTTTTTCTTGCTTCGTGGTATTCTTGCTAGTTACACTAGCCATCCTTACTGCGCTTCGATTGTGTGCGTACTGCTGCAATATTGTTAACGTGAGTCTTGTAAAACCTTCTTTTTACGTTTACTCTCGTGTTAAAAATCTGAATTCTTCTAGAGTTCCTGATCTTCTGGGCTGCGCTGATATGCGCTACCATCGTTCGGTCAGAGTCT
+
566?:?HDABBBBCCCFCCCCBBBCCBBBDBA?@CEE>@@>@?AA???BB?CBBAB?B@CABA>A>AAABBBBBB>A<==;=*9939//)//08,93303:5:<@@;;8;BA@@=CA;A>?;?;=<===>=>;AC?>9>>?>>>=;;A>@@>>>A:::;<??;?=@@@@@@@@@:==ABA3?7=9>>CAC.>><<;39<<99:A=;;7;AAA/@@@;=6=7////9;<:::<@<>>A>>>588;=4=///;;9;>>=AA;>=A><:>>>??<=>:=A@@@????
@ATNG8:04499:02388
GATGGTAGTGCGTGAGAGAGAGACCCAGAAGATCAGGAACTCTAGAAGAATTCAGATTTTTAACACGAGAGTAAACGTAAAAAGAAGGTTTTACAAGACTCACGTTAACAATATTGCAGCAGTACGCACACAATCGAAGCGCAGTAAGGATGGCTAGTGTAACTAGCAAGAATACCACGAAAGCAAGAAAAAAGAAGTACGCTATTAACTATTAACGTACCTGTCTCTTCCGAAACGAATGAGTACACATCGTCGTGTCGTGCTACCATCGTTCGGTCAGAGTCT
+
CCCG?A?:00////5<<CCCCEBBB=BBB?BBB@@A?B@BBB;;8?:CB@B????AABBB3B?BBBBAAAA???8?@@AAAA2AA=@=@@@7ACC@BCCCCCCBA?B?BD@CBB?BBED@@@CCCCCCBBBC@CBBB@BBBBCC?><@@CBB?BCCCDAA@?CDCBBB?BC?ABA=@A@@@9:99;::9999%0>;@///<<>=:171699;+/+/<BBB?DAAABDF@C@CBB>BBA@AAABBCDDCCBAAABAAAAAAAAABBB?BBBBB@BB?BBBBBBB?>
@ATNG8:04502:02371
GATGGTAGTATAGAGCTCTACATAGTACTCATTCGTTTCGGAAGAGACAGGTACGTTAATAGTTAATAGCGTACTTCTTTTTCTTGCTTTCGTGGTATTCTTGCTAGTTACACTAGCCATCCTTACTGCGCTTCGATTGTGTGCGTACTGCTGCAATATTGTTAACGTGAGTCTTGTAAAACCTTCTTTTTACGTTTACTCTCGTGTTAAAAATCTGAATTCTTCTAGAGTTCCTGATCTTCTGGGTCTACGCTCGTCGCGCTACCATCGTTCGGTCAGAGTCT
+
ACCL@BBCCCB@@ACC=::C>CCCBBCCCCBB@BBBD=@@=@?A@CCC??=?CCBB?B>AABA?C?BAABBDCB@;77778'8=6?>>>3>B<=:<@A=@@=AB@@@>6:;@>>>@@<@@@:>8<<<>>>?@=??@A=@>@@@@@@@@@@@@AAA<???<AD<A<<==@AAAAA<???AA5A=A<AAAAA.<====5<>>>>=A??>9=>AA/D?>?@<@<@@<ABBD=::8:<??@@>>9>?AA3><>@>A===>>?>@@;==A=AAAAA:=>;>AAAB@>>>
@ATNG8:04505:02388
GATGGTATCTCTGCTCTGACTCTCGACTCATTCGTTTCGGAAGAGACAGGTACGTTAATAGTTAATAGCGTACTTCTTTTTCTTGCTTTCGTGGTATTCTTGCTAGTTCACTAGCCATCCTTACTGCGCTTCGATTGTGTGCGTACTGCTGCAATATTGTTAACGTGAGTCTTGTAAAACCTTCTTTTACGTTTACTCTCGTGTTAAAAATCTGAATTCTTCTAGAGTTCCTGATCTTCTGGGCAGACTCTCACACGCCTACCATCGTTCGGTCAGAGTCT
+
BCBB?BBBCC@@@DCCCBCCCCCCCDBBB@@>ACCE=CC?C?BBCCCCC@BBBBB?C?CCCC?B?BDDDBBCBC=@????1?B?BBBC>DCBB?BCC@CD>@@CCCC@CCBBBCC@DCC=A=BEDDBBBD@CCCC?CCCBBBCCCCCBBABBC?BBB?BB?B>AACDCCCDD=@A@@@7@>B;;;:;6;CCCF>FCCCCDCBBC@BBBB5BBBBD?@?@C@CCCCBBB>B@CCCCCC?C>AA>ADDCCBCBCCCCADD?DDC?CCCCC?BC?CBBBBCB??
@ATNG8:04515:02394
GATGGTAGCGCACACATAGATACAGTACTCATTCGTTTCGGAAGAGACAGGTACGTTAATAGTTAATAGCGTACTTCTTTTTCTTGCTTTCGTGGTATTCTTGCTAGTTACACTAGCCATCCTTACTGCGCTTCGATTGTGTGCGTACTGCTGCAATATTGTTAACGTGAGTCTTGTAAAACCTTCTTTTTACGTTTACTCTCGTGTTAAAAATCTGAATTCTTCTAGAGTTCCTGATCTTCTGGACAGAGTGTGCAGATACTACCATCGTTCGGTCAGAGTCT
+
44::5:ADABDECECCBABGCCCABC@A@C@@>@CCE>CC@B@;;;C>CB@EC;;:<?8@BCC@C@BCCBC@@?B?A@A@A0:;9:BDD>DECB?BBB?CC;;<CCDI@CCCCBBBB@FDD?C@CBAAACAA=ABBB@CBCBBBBCBBBBBBCCC@CBB?BC@C::;BAACBBB@BBBBB9B?B<@@A@@,@AABB9;;BCBC;;9B?BBBB2B:;;B?CADDA;;;;;<C>A>ADCDDE?BAB?BBBCCCCFEBCCBBBEEAAA?BB@@A?BB@CCBDGCBAA
@ATNG8:04515:02411
GATGGTAGCATCTGCATATCTCACAGAAGAGTCAGGAACTCTAGAAGAATTCAGATTTTTAACACGAGAGTAAACGTAAAAAGAAGGTTTTACAAGACTCACGTTAACAATATTGCAGCAGTACGCACACAATCGAAGCGCAGTAAGGATGGCTAGTGTAACTAGCAAGAATACCACGAAAGCAAGAAAAAGAAGTACGCTATTAACTATTAACGTACCTGTCTCTTCCGAAACGAATGAGTACGTGTGCGACGTGTCTCCTACCATCGTTCGGTCAGAGTTT
+
ABCC?BBB@@@@@BBCAB0//7/0//-(-///777)/)5>;>@?B?BC@C?AA<:9DCD1C?CCCDBCBBBBA:A@AAABB2AA@D5;;;.;BB?BCCBDCCCB@C?BB@BBC?AABBBDCCCCCCBBBBB?CDBB?BBBABBBB?B?B999;BCCBCCC?ABBAAA?CC@888?BAABA8???:?@@@A2AD@C;:;A?@??<?<@@@A<@9>?CBA?ABBBBCC@D?ACC=B??<???BBCCBBBB?>?CCBAA>===:=AA;??A?D=A?@BDDDDBAC=
@ATNG8:04484:02427
GATGGTAGAGAGAGCTCTCTCATCGTACTCATTCGTTTCGGAAGAGACAGGTACGTTAATAGTTAATAGCGTACTTCTTTTTCTTGCTCGTGGTATTCTTGCTAGTTACACTAGCCATCCTTACTGCGCTTCGATTGTGTGCGTACTGCTGCAATATTGTTAACGTGAGTCTTGTAAAACCTTCTTTTTACGTTTACTCTCGTGTTAAAAATCTGAATTCTTCTAGAGTTCCTGATCTTCTGGCGCTCTGTCACGTCTGCTACCATCGTTCGGTCAGAGTCT
+
A@AB;EEDBBBBA@B:66<>C>CDCBBBBC<;7;DDD>BB?C@CCAAACC?ABBAA=A??@@B?D?CCBBBB??@?BBDCC1???B????@@<@@@<@A<9:9CCD?BBBCB@AF588?=C<???A=888:==8818;:><>;>>AAA@==>=:?@A<@@<@<>?>A@>=>>=A@ADD5A=@7;;???/?@???8>>=888>>==:>CBF/B988A=C<??<????@??=A=A@>:::3///7666;;;;==>==;;;=?>AB=AAA@@<??9=988AAA>>
@ATNG8:04491:02430
GATTAGTGTGTCTCTGAGAGTAGTACTCATTCGTTTCGGAAGAGACAGGTACGTTAATAGTTAATAGCGTACTTCTTTTTCTTGCTTTCGTGGTATTCTTGCTAGTTACACTAGCCATCCTTACTGCGCTTCGATTGTGTGCGTACTGCTGCAATATTGTTAACGTGAGTCTTGTAAAACCTTCTTTTTACGTTTACTCTCGTGTTAAAAATCTGAATTCTTCTAGAGTTCCTGATCTTCTGGGATGTGTGCGCAGTGCCTACCATCGTTCGGTCAGAGTCT
+
CCC@BBBBBCCCBBBCCCDDDDCCBBBCBB?ABBB;CC@C?CCCCCCC?BBBCE@B=BCCC?D@CCCCCCCCD?BBDDD1BB@CBCC=BD@@=@BB?CC9;:BEED@DEEEDD@@=@BD@C?CCCCAAAD@DCBB?CCCBBBBBCCCBBAAAB?CBB=BC?C?BBBBBBBBC@DAAAA7@=@9=>>>>0?@BBF=CBBCCCDCBB>BBAB2BBBCD?B?BC?BBBCBBB@C?@@ADBB?B?@@8?000@A?BCCCBBBD?BBC@CCCBC@BC@CCCDCCB@A
@ATNG8:04492:02431
GATGGTAGTATAGAGCTCTACATAGTACTCATTCGTTTCGGAAGAGACAGGTACGTTAATAGTTAATAGCGTACTTCTTTTTCTTGCTTTCGTGGTATTCTTGCTAGTTACACTAGCCATCCTTACTGCGCTTCGATTGTGTGCGTACTGCTGCAATATTGTTAACGTGAGTCTTGTAAAACCTTCTTTTTACGTTTACTCTCGTGTTAAAAATCTGAATTCTTCTAGAGTTCCTGATCTTCTGGGCAGACTCTCACACGCCTACCATCGTTCGGTCAGAGTCT
+
CDAA?BCCCCC:99C>@AAC?CDDDHCCCB;;8;AAB<CC?D@BAACC@?=?CCCB>B?BB@@=@?CCDCBABBB?@@?@?2?B==>@@9@C?><>BB?BB>?>BB>>:>>@@AAAA<AAA<A<@@?>==>>=AAAD:==?@@>>>@AC???@@@<;;;=??=?<@@@A???@@<A@@@@5@=A:??DCD/AA>@>7>>?@@@A@@@9@DDD.>899D<A<AA=@>>@<<<<A;@>@>@?7;;??7?8:8>=@AAAA@??A<???<?<<<<6;;=DD?>>A===
@ATNG8:04493:02462
GATGGTAGCTCACGTACGTCACACGTACTCATTCGTTTCGGAAGAGACAGGTACGTTAATAGTTAGTAGCGTACTTCTTTTTCTTGCTTTCGTGGTATTCTTGCTAGTTACACTAGCCATCCTTACTGCGCTTCGATTGTGTGCGTACTGCTGCAATATTGTTAACGTGAGTCTTGTAAAACCTTCTTTTTACGTTTACTCTCGTGTTAAAAATCTTAATTCTTCTAGAGTTCCTGATCTTCTGGAGATACACATGATACTCTACCATCGTTCGGTCAGAGTCT
+
CCCB?BBCDCCC@@@BBBCCCCCBBBCCCCCCBCCCC=CC@C@BBBCCAA>ACCBB?B?BBCC?AABBBAAABCC>@@BBB1A@>BDDD=BBBB>??B>BB<>>ABBB?BCBAA<??;?CC<A<@@>>;>;>:@>AC7==A>>=?=@@AAA>>>@:>=>=>=:=<@@@AABA>><>AAAA5A<?:==AAC.@@<>>7>;;8:;A;>==CACA.A>@;@;@=>=68///;;;7=7=C@>>>=<;;=AA@??AAAAAAAAA====AC:>?;;;9<<8>=<A@@???
@ATNG8:04494:02456
GATGGTAGAGTACAGTGTAGTAGACCAGAAGATCAGGAACTCTAGAAGAATTCAGATTTTTAACACGAGAGTAAACGTAAAAAGAAGGTTTTACAAGACTCACGTTAACAATATTGCAGCAGTACGCACACAATCGAAGCGCAGTAAGGATGGCTAGTGTAACTAGCAAGAATACCACGAAAGCAAGAAAAAGAAGTACGCTATTAACTATTAACGTACCTGTCTCTTCCGAAACGAATTATACTATAGACTATCTGAGACTACCATCGTTCGGTCAGAGTCT
+
BBBB?BCCCCBDCBBBIJIEGCC@@?ABB?BAA::<=@=@CD@@?D@DG?B???>@@AAA3B@BBBBCDEEBAB<A@@AAAA2BB@C?DCC;BBCACBAAFE;;;@B@BC@CCD=@@BBBCCCCBBCCDCCC?BBBB?CBBBAABE<@<?A@<@BAACCBB?BBCBBA?BC@BBA?ABCCD=?9999CCFC2CC?C766@A@?@<?;>>>A6858>CBB?BBBBBCB?B@BBB=BBB?B@BCCBBBBBCBBBBBBBCAA<<<?A<@>@>B?BB?BBBBBB??>
@ATNG8:04510:02422
GATGGTAGGCGTGTGAGAGTCTGCCCAGAAGATCAGGAACTCTAGAAGAATTCAGATTTTTAACACGAGAGTAAACGTAAAAGAAGGTTTTACAAGACTCACGTTAACAATATTGCAGCAGTACGCACACAATCGAAGCGCAGTAAGGATGGCTAGTGTAACTAGCAAGAATACCACGAAAGCAAGAAAAAGAAGTACGCTATTAACTATTAACGTACCTGTCTCTTCCGAAACGAATGAGTACGATGAGATCTCGTGTGCTACCATCGTTCGGTCAGAGTCT
+
@AAA?BB>:>C;:6:9?@B@@@;;;05CC=AA9;9@=@;@@C@9;;@@@<@:?B;;9888$758;9::9??<::.9:0000*/0*/6;;<0//>5>7387:9=>;@7;;<@@@:>>@@@??@@@AAA>>>A<@??@<;::::://,/5::C?B98:>???=@;;;BB@BB?DCC@A>=<<4;8809AAAA/??<?;;;::///7<7;>>?<@=??====>>>@;;;<@<@AB:ACC>BBCB?@??BBBBBA???@@??7888AB<@@A==:>A=<99=///67
@ATNG8:04512:02436
GATGGTAGCGAGCGAGTGTGTATACCAGAAGATCAGGAACTCTAGAAGAATTCAGATTTTTAACACGAGAGTAAACGTAAAAAGAAGGTTTTACATTGACTCACGTTAACAATATTGCAGCAGTACGCACACAATCGAAGCGCAGTAAGGATGGCTAGTGTAACTAGCAAGAATACCACGAAAGCAAGAAAAAGAAGTACGCTATTAACTATTAACGTACCTGTCTCTTCCGAAAGAATGAGTACTATGTAGAGCTCTATACTACCATCGTTCGGTCAGAGTCT
+
444839:=;;;?>;;;;;;=?>>?B@B@A<@00/::)/,/::4338233-3177:<<===*@4595559666=<2:545555$558>.///&////)///68::::8>9;;75557<<<<@969@BBCAA;::>A;:;499>>@@@A>C?BBB>;<;?BBA@<@00/:@:?B?@@?543:?;18>?10/:69'6:3/////3555/5599:>.718<BBB?AAA@?>>9=9999,9=9BBBAAA@:9:AA@?????>>><<<<9938@A>C?BB<>=@<>=?99
@ATNG8:04520:02421
GATGTAGTAGTACACTAGTCATACCAGAAGATCAGGAACTCTATAAGAATTCAGATTTTTAACACGACGAGTAAACGTAAAAAGAAGGTTTTACAAGACTCACGTTAACAATATTGCAGCAGTACGCACACAATCGAAGCGCAGTAAGGATGGCTAGTGTAACTAGCAAGAATACCACGAAAGCAAGAAAAAGAAGTACGCTATTAACTATTAACGTACCTGTCTCTTCCGAAACGAATGAGTACACATCGTCGTGTCGTGCTACCATCGTTCGGTCAGAGTCT
+
88<8444:444=;556<<<<565<8=<?055<<<<;><@CCCB@@<@<5:5:<444:88'8.3398///7:;;;5:<=====+=A<@?CCC799C@CCDDCC@;;=?;?<255>:>>>BBBCDEB:96@@AA>BBAA?BBBBB:::?B@BBB@C@@@@A@@=:98??=6<>6///6<:;=A;88757CC=?+=<75555555697=588AB=C<>:@@@<@AABB:999?BAC?A??;77337788888888<<;<=?44333;;6?:>:?/334999:444;;
@ATNG8:04522:02421
GATGGTAGTGCGTGAGAGAGAGACCCAGAAGATCAGGAACTCTAGAAGAATTCAGATTTTTAACACGAGAGTAAACGTAAAAAGAAGGTTTTACAAGACTCACGTTAACAATATTGCAGCAGTACGCACACAATCGAAGCGCAGTAAGGATGGCTAGTGTAACTAGCAAGAATACCACGAAAGCAAGAAAAAGAAGTACGCTATTAACTATTAACGTACCTGTCTCTTCCGAAACGAATGAGTACACACTCTCATATGACACTACCATCGTTCGGTCAGAGTCT
+
?<@A>CDCDCCCBBBDDCCCB@9997;BC@CCBB@@;@?AACA@@A?BC?B>??>BBDCC3C?CAA@@@AAAA?9A?CCCCC1BB?B@CCC;CBB>;;:BCCDCC?C@CC@BBB?BABCCCCBBBCCCCDDD?CCBB?B???AA@>:@?BAB?BCCCCCCC@CAAACB?AA?A@A=@@@@@;??=;<<<>>1?B?C?>>BBA@A;?<?@@@9>7>>CCC@CCAA@AA?A?BCC>CBB?ABDCCCACC@A@BBBBBB>@?AABBBB?CBBBB<@@>@AAAABAA@
@ATNG8:04531:02427
GATGGTAGTGTCATATGAGAGTGTGTACTCATTCGTTTCGGAAGAGACAGGTACGTTAATAGTTAATAGCGTACTTCTTTTTCTTGCTTTCGTGGTATTCTTGCTAGTTACACTAGCCATCCTTACTGCGCTTCGATTGTGTGCGTACTGCTGCAATATTGTTAACGTGAGTCTTGTAAAACCTTCTTTTTACGTTTACTCTCGTGTTAAAAATCTGAATTCTTCTAGAGTTCCTGATCTTCTGGTCTACTACACTGTACTCTACCATCGTTCGGTCAGAGTCT
+
9:;<=ABDBBBBBBBCCCCCCCCCCBBACCCC?A@@@<@C?C@CBGEFGCACCBBB@D?BBCB?B@@@ADCCCFM?BBBAA0AA>ADCE?CCBB>BBB=BC=AAACCD@CCCCBBBCBEDC?B?BCDDCCCC@CCCG?B@@@CCIDBBBCCBBBB@DDD@DD?B?BBCCCCCCC?A@?>>4==?8::9:9*:BABC=CBBBCCCBCB>BCBC2BAAAB7;7<B?BCCCBBB@B@CCFBCB?@@B@:::DCCCDDCCCDDCBCCIDAB@@@A=@A??@@BAAABB
@ATNG8:04488:02490
GATGGTAGATACTCGCTGATACACCCAGAAGATCAGGAACTCTAGAAGAATTCAGATTTTTAACACGAGAGTAAACGTAAAAAGAAGGTTTTACAAGACTCACGTTAACAATATTGCAGCAGTACGCACACAATCGAAGCGCAGTAAGGATGGCTAGTGTAACTAGCAAGAATACCACGAAAGCAAGAAAAAGAAGTACGCTATTAACTATTAACGTACCTGTCTCTTCCGAAACGAATGAGTACGAGAGAGCACACGTGTCTACCATCGTTCGGTCAAGTCT
+
555<9>CCCBBBBABBBBCCBBBDD=CCD@BBA@@A@E@HBAAABH?CC@C@ECC?????1??CCCBBB@?887*8???AAB2BB@E@BBB:BCC@CBAACCCDC@C@BB>A@C?BCCABBCCCCCCDBBBB=AA@@<@CB@@@AA?B@CBB@BBCCCBBB@CBBBBB?BB?>>?<>>CCC:>>>9>AABB3AB;?998BAAAA=A=AAAB;@<??BDC@CCCCBCC?A>BBC>CBB=??BBCCCCBBBBB?>>BBCC@AAB@B@<A>=<B;>=9>??<AAA@
@ATNG8:04493:02501
GATGGTAGGCGACATACATACGCGCCAGAAGATCAGGAAACTCTAGAAGAATTCAGATTTTTAACACGAGAGTAAACGTAAAAAGAAGGTTTTACAAGACTCACGTTAACAATATTGCAGCAGTACGCACACAATCGAAGCGCAGTAAGGATGGCTAGTGTAACTAGCAAGAATACCACGAAAAGCAAGAAAAAGAAGTACGCTATTAACTATTAACGTACCTGTCTCTTCCGAAACGAATGAGTACTATGTAGAGCTCTATACTACCATCGTTCGGTCAGAGTCT
+
88885:::8>@;<>?;;;>@@=>99.55<.555;::.55)5::4444.4:38288:49999'5.5955;<<<==@7?>=<<<<(9==A<BCC;CCC?A@@@BBBBB?BACK?AAC?CBBBBBBCCCCCBCBCB?BD::8;BAAABA@=CACBBACCCCCBBC@BBBBBB?BB>ABC>A>:999+998889999(7=<?777??>>A=A?BA??;?=>?BAA=AAB@CCC@B=@@@;@BB@CBBB@@@BBB???CCAAABAB?@>>AB=B??>?;==8=;?:<>>:;
@ATNG8:04496:02470
GATGGTAGGACGAGCGTCTGAGAGGTACTCATTCGTTTCGGAAGAGACAGGTACGTTAATAGTTAATAGCGTACTTCTTTTTCTTGCTTTCGTGGTATTCTTGCTAGTTACACTAGCCATCCTTACTGCGCTTCGATTGTGTGCGTACTGCTGCAATATTGTTAACGTGAGTCTTGTAAAACCTTCTTTTTACGTTTACTCTCGTGTTAAAAATCTGAATTCTTCTAGATTTCCTGATCTTCTGGGTGCGCTACAGTCTCTCTACATCGTTCGGTCAGAGTCT
+
BCAB@ECB?CA@;BABBBEDBBBC?CCCCC@A?ACCD>CC?C>BBCCBCB@DCCCC@C@CBCC?B>BCECEAAAB?BBBBB2BA>BBCC?CBBD@CCCBIC?AABBBB@CCCCBBBF?BBC?C?CCCCAA@C@CBBB?BCBBB@@@CBCABBCBB?BBB?BC?C@CCBBBCCCC?BAAAA9A?B?BBBBB2B@@@L;;;CBBCCCBB<@@@@0@@@ACAC@CCACBBBBBB<B?BBCCEE@D:;;6;A?;;;;;;CAAABBCCCCCCBBCAEG@CCCCBBBAA
@ATNG8:04499:02478
GATGGTAGCAGAGTGACAGAGCGCCAGAAGATCAGGAACTCTAGAAGAATTCAGATTTTTAACACGAGAGTAAACGTAAAAAGAAGGTTTTACAAGACTCACGTTAACAATATTGCAGCAGTACGCACACAATCGAAGCGCAGTAAGGATGGCTAGTGTAACTAGCAAGAATACCACGAAAGCAAGAAAAAGAAGTACGCTATTAACTATTAACGTACCTGTCTCTTCCGAAACGAATGAGTACTGCGTCTCACTCTCGCCTACCATCGTTCGGTCAGAGTCT
+
ACCC:C??@DCBBBBBBBBBBBBDACCB@CCCB@@=@@CAA::<C?BB@C?????@EFD3C?BBBABAAA?>>7=>?@AAA0ABAC@ELF<CBA=;<;ADCBBC@C@CB@CCC?BBBBCBBBCCDDDBBBB?CCCC?BBBBBBAA>B?DAA?BBBCCCCA?AACCCB@BB>8888=>?@?8@@@;<????1?B?B::8@@@?A9=9==>>=B<@@CBC@CBBAA@?;?<?AC=CAA>ABCCCCDDBBABBBCBBBBBCDD?CCC?BAB@@=@@>BBBCBAA@@
@ATNG8:04499:02514
GATGGTAGCATCATGCATATCTCACCAGAAGATCAGGAACTCTAGAAGAATTCAGATTTTTAACACGAGAGTAAACGTAAAAAGAAGGTTTTACAAGACTCACGTTAACAATATTGCAGCAGTACGCACACAATCGAAGCGCAGTAAGGATGGCTAGTGTAACTAGCAAGAATACCACGAAAGCAAGAAAAAGAAGTACGCTATTAACTATTAACGTACCTGTCTCTTCCGAAACGAATGAGTACTATGTAGAGCTCTATACTACCATCGTTCGGTCAGAGTCT
+
:>DC?CAABBBCCBCBECCCCCAAB@CCC@CDD??@?B=AABABBB?BA?B=><=:99::$74?BCBBBBB@@?6?==??@@0@A>D5;;;.;@A=ABCGECECC?B?CC?CCC?AACCBBBCCCBBECD@B?BEAA?ACBABB?><@?BBB@BCBCCCCC@CBBBAA=AA=@@A9??999+999<:9:9:(9?:@?@?BCA@@:=:=>>?8=8=>B@@>@BBBCBC@B?CCD>CAA>ABBBBCCCC??AAA?ACAAA<<<AAAA;@@A;=499498///777:
@ATNG8:04506:02470
GATGGTAGTGTGTCTCTGAGAGTAGTACTCATTCGTTTCGGAAGAGACAGGTACGTTAATAGTTAATAGCGTACTTCTTTTTCTTGCTTTCGTGGTATTCTTGCTAGTTACACTAGCCATCCTTACTGCGCTTCGATTGTGTGCGTACTGCTGCAATATTGTTAACGTGAGTCTTGTAAAACCTTCTTTTTACGTTTACTCTCGTGTTAAAAATCTGAATTCTTCTAGAGTTCCTGATCTTCTGGCTCTCGTAGACAGATACTACCATCGTTCGGTCAGAGTCT
+
?>AB>CBCBCBBBCCCCCCBBBBBBCCCCC@@>ACCB<BB?B@CCCCCCC?BBBCEAD@CBCC?C@CBCCCCCCC?BCCCC1CC@BBCC=BBBA>BBB>BJ@AAACCEACBBBCEEC@CCC?B?CCDDABAA?AAEC@CCCCCCBBBCCCCBBAB?CCC?CC>A>AABCBCCCC@DCBCB;B=A=::::9*:A@BE=BBBDCCCAB>4:;:;*;BBCCACACD@CDCCCBB?B@CCCCCC?CAB?BCCCCCCBBCAAABBBBCBC@CCBBB@BB?BCCDCBBBB
@ATNG8:04510:02484
GATGGTAGCGCATATCAGCGCAGCCCAGAAGATCAGGAACTCTAGAAGAATCAAGATTTTTTAACACGAGAGTAAACGTAAAAAGAAGGTTTTACAAGACTCACGTTAACAATATTGCAGCAGTACGCACACAATCGAAGCGCAGTAAGGATGGTTAGTGTAACTAGCAAGAATACCACGAAAGCAAGAAAAAAGAAGTACGCTATTAACTATTAACGTACCTGTCTCTTCCGAAACGAATGAGTACTATGTAGAGCTCTATACTACCATCGTTCGGTCAGAGTCT
+
DDDC?B?A@BBB;;<CBBBCBBBCC<B@;7;><::>.5044<<44434/)///)///////#5.5:99;>=666=4<<<@@@@+@B;A4;;:&5@A>BAAA@BBCD@F@CC?ABB@BGBBAAACCCDCCDBBC@;;;;@C;;;CBAA=B?BBB=B>AA@CDC?C<<<@@=@@=??@?BCCFD>A@>;::9:9:%0>;@000AA????B>A@A>3:49<BBCA;;;CBCC@A<A@@+000*0::>AA@??A@AABBBBCCC???CBCA=@;;;B<>>=AA9:9B===
@ATNG8:04511:02504
GATGGTAGTGTCATATGAGAGTGTGTACTCATTCGTTTCGGAAGAGACAGGTACGTTAATAGTTAATAGCGTACTTCTTTTTCTTGTCTTTCGTGGTATTCTTGCTAGTTACACTAGCCATCCTTACTGCGCTTCGATTGTGTGCGTACTGCTGCAATATTGTTAACGTGAGTCTTGTAAAACCTTCTTTTACGTTTACTCTCGTGTTAAAAATCTGAATTCTTCTAGAGTTCCTGATCTTCTGGGATGTGTGCGCAGTGCCTACCATCGTTCGGTCAGAGTCT
+
@AAA?BCDFBBBCA?ACCAABCDCGCBBBBED?BBCE>DC@C@:;;CBBCACCCDD@C@CCCC?C?BBCBB@@@>:90000'0@90000/(/6;;5::;7<@?9:8CCDACBCBCCAA?BBB?B@CCCCC@BA@CBBB>AABAAACCCCCC;;;BE@;;=ACC@B?BBAABBCCE@CBCDE:B?A>;;;;5;AABC>BBD@@ABBBB?BBBB2B@A@@=@<@CADECCBBBADACCCBBB@C@@@9@000>@@CBBDABBHFJCCACDCCB@BEAHCBCCBC@@
@ATNG8:04513:02514
GATGGTAGCATCATGCATATCTACCAGAAGATCAGGAACTCTAGAAGAATTCAGATTTTTAACACGAGAGTAAACGTAAAAGAAGGTTTTACAAGACTCACGTTAACAATATTGCAGCAGTACGCACACAATCGAAGCGCAGTAAGGATGGCTAGTGTAACTAGCAAGAATACCACGAAAGCAAGAAAAAGAAGTACGCTATTAACTATTAACGTACCTGTCTCTTCCGAAACGAATGAGTACCTCTCAGACGCTCGTCCTACCATCGTTCGGTCAGAGTCT
+
=??@5::554<==566><<666558=<@05555=@8A;@:::;;@<@?3:373333333$33888:6;:////(//////&4939399:.;==9=9669::5505:>>:>BB<=BCABBCCBBCDHCAAB@CBBB>BBB@@@@@;@9000*0;;7;8??::87833-4<98<:6;;@==9?7979?CCC3BB????@BB???=C=;;88189;9@BA@BBAA@BB?A@@@>6;00+0;;>=8849>?BBBBBBCBB?::<=;;6;=>=A>?@;@?@@BBBBB
@ATNG8:04533:02480
GATGGTAGCTCTGCTCTGACTCTCGTACTCATTCGTTTCGGAAGAGACAGGTACGTTAATAGTTAATAGCGTAACTTCTTTTTCTTTGCTTTCGTGGTATTCTTGCTAGTTACACTAGCCATCCTTACTGCGCTTCGATTGTGTGCGTACTGCTGCAATAATTGTTAACGTGAGTCTTGTAAAACCTTCTTTTTACGTTTACTCTCGTGTTAAAAATCTGAATTCTTCTAGAGTTCCTGATCTTCTGGGTCTACGCTCGTCGCGCTACCATCGTTCGGTCAGAGTCT
+
=:>?5:<?<<66<BA@AABDCBBBBCBB@A;;6;BBB=BC=@=A@@BBDD9<>@00*/4997:5;?BBADC;9.9=9==9=9(9990:9<=4665;4997277)//999<:>CBB@@@@499=8=:@@:9;BBB?BCCC?CCC;;;@@@@@@@AA@B>;;6:=@@=A><>>??>;<<7;;=@@2@:=:99999(:>;00+00077:;;;;8===>+::<66169==:>CCC999=@499??A@=A;;;7;CBB;;;;;;ABABACCCC@C?@?B>A@@CBBB;;;;;
@ATNG8:04484:02522
GATGGTAGCACACGAGATCTCATCGTACTCATTCGTTTCGGAAGAGACAGGTACGTTAATAGTTAATAGCGTACTTCTTTTTCTTGCTTTCGTGGTATTCTTGCTAGTTACACTAGCCATCCTTACTGCGCTTCGATTGTGTGCGTACTGCTGCAATATTGTTAACGTGAGTCTTGTAAAACCTTCTTTTTACGTTTACTCTCGTGTTAAAAATCTGAATTCTTCTAGAGTTCCTGATCTTCTGGGTGCGCTACAGTCTCTCTACATCGTTCGGTCAGAGTCT
+
BCDD?CCBBCCCCCCCCCCCCCABBDCCCCAB>ADEE>CC?B@CDCCBBB?BCCBA?A?BBCC?C?CBB@@ABBB>;;;;;.>A?BBBB;BBBB>BBB?BB=@@ADBB?ACAAAAAA;===;A;>>>A===>:>A>>9>>A>>>>?@A@@@;<<>:>>>:>>9>;AA>>>>>?A9><<<<2<:>:<<AAA.AA988.756///97-/+/;<;,<:>>A=A;;:7;A?A=>>:?9>>?>?=5:8>@9::8@@A??>???@>AAAAAAA@@@<::8;AAAA:9:9
@ATNG8:04504:02529
GTTGGTAGCTCACGTACGTCACACGTACTCATTCGTTTCGGAAGAGACAGGTACGTTAATAGTTAATAGCGTACTTCTTTTTCTTGCTTTCGTGGTATTCTTGCTAGTTACACTAGCCATCCTTACTGCGCTTCGATTGTGTGCGTACTGCTGCAATATTGTTAACGTGAGTCTTGTAAAACCTTCTTTTTACGTTTACTCTCGTGTTAAAAATCTGAATTCTTCTAGAGTTCCTGATCTTCTGGAGATATCATCAGCGAGCTACCATCGTTCGGTCAGAGTCT
+
@A>@>ACCCABB@@?C;6;DBBACBBCCCCBB?BCCC>CCAD?BBBCCBB?BCCBB?B?ACCC@C?B??ABBBBB@BBBBB1A@>BBBB;BBBB>AAA>BB=@@BC@@<@BBCBBAA?@AD;>:?@AAAACD=AAAA:>>@>>=???DC>>>BBB8;;><@@<@<=>=@@@A@@<??@AA5A;A;??DDD.??9990977///=99>;CCCC/B<==@<A<7738@@@=>=<A<@@A;=<///959;;;===?@AA>>>>@>@>95888875//,/;;;::9::
@ATNG8:04526:02553
GATGGTAGATACTCGCTGATACACCCAGAAGATCAGGAACTCTAGAAGAATTCAGATTTTTAACACGAGAGTAAACGTAAAAAGAAGGTTTTACAAGACTCACGTTAACAATATTGCAGCAGTACGCACACAATCGAAGCGCAGTAAGGATGGCTAGTGTAACTAGCAAGAATACCACGAAAGCAAGGAAAAGAAGTACGCTATTAACTATTAACGTACCTGTCTCTTCCGAAACGAATGAGTACACACTCTCATATGACACTACCATCGTTCGGTCAGAGTCT
+
>>DD:D>AAADA@@A@:69669@@A9A9:6555<=<9=:<BBB::;?AA@C?>?997<;<,=>BA@<@?BB>>?:>;ACAAA0;;5;4;;;&59=49966?CBBB@B@CC?BAA7;:AAC@AABCHFCCBBC?BBGE>@?BCBBBB@CADCC@BBBBA@AE@A@AA:95:A=AA?8;;777)3774>=?CC8BB?B??@B>>>B=B=@@??;?;@@CBA>ACCCDCC?B@BBB=BCC?BBBCCBBABBBDDDBBBB>CBBBDCAA>ABB:;9;C@BCBCBBBBB
@ATNG8:04529:02520
GATGGTAGCTCTGCTCTGACTCTCGTACTCATTTCGTTTCGGAAGAGACAGGTACGTTAATAGTTAATAGCTGTACTTCTTTTTTCTTGCTTTCGTGGTATTCTTGCTAGTTACACTAGCCATCCTTACTGCGCTTCGATTGTGTGCGTACTGCTGCAATATTGTTAACGTGTAGTCTTGTAAAACCTTCTTTTTACGTTTACTCTCGTGTTAAAAATCTGAATTCTTCTAGAGTTCCTGATCTTCTGGATACACTCATGTGCACCTACCATCGTTCGGTCAGAGTCT
+
AA@?=;>B<<<====;;;>><<@;;;999;444)444:3<>:=9===@5668;;;;;9>156657<7;666::9955.544444#44.4<=>4<555544/377)///:693555<;;;<7:??9>9AA@?BBBC@CCCB@GCDA@@9:99;9BCCDD?B?@;>>:=5=99599995;6:;>==0=05169<<<(99555)59<556655;5<<<:(:5555694;;7;;=BB;?<?=B@@ADEAEBB?BACCBBBBBB;;;B@@<@BB?@A000<AA<@@@CCBBAB
@ATNG8:04529:02523
GATGGTAGCAGATGTGACAGAGCGCCAGAAGATCAGGAACTCTAGAAGAATTCAGATTTTTAACACGAGAGTAAACGTAAAAAGAAGGTTTTACAAGACTCACGTTAACAATATTGCAGCAGTACGCACACAATCGAAGCGCAGTAAGGATGGCTAGTGTAACTAGCAAGAATACCACGAAAGCAAGAAAAAGAAGTACGCTATTAACTATTAACGTACCTGTCTCTTCCGAAACGAATGAGTACAGAGAGTACGATATGTCTACCATCGTTCGGTCAGAGTCT
+
::;A@A0;:B@;;===@@CCCCCBA?A;969DG;<:<A=@DC::9C@DD@D?:9:99>>@.A?BBBBBBBBBBC=BBCCDCC5BB?B?BBB:BBB>AAABCCDFD@C@CC@BAB?CBBBCCBBCIFDCCCBC?CCBB?BBCCBB>>9>=@??=@CBBBCBA@BDCBCB?BB?BDD=@A:::,8<<;99:::(9@;B??;B>B??;><>?>>:>:=CCBB?B@@@BBC=B=:99.:993:AACCFBBBBBAAA???BBBBCBBBAA<?888=8==8=8:8>><<<
@ATNG8:04548:01950
GATGGTAGTGCGTGAGAGAGAGACCCAGAAGATCAGGAAACTCTAGAAGAATTCAGATTTTTTTAACACGAGAGTAAAACGTAAAAAAAGAAAGGGTTTTTACAAGACTCACGTTTAACAAATATTTGCAGCAGTACGCACACAATCGAAGCGCAGTAAGGATGGCTAGTGTAACTAGCAAGAATACCACGAAAGCAAGAAAAAGAAGTACGCTATTAACTATTAACGTACCTGTCTCTTCCGAAACGAATGAGTACGAGAGAGCACACGTGTCTACCATCGTCGGTCAGAGTCT
+
---<699<:<@@;;;>>@BCDC;;;05994;CBCC@5;:)4448;9=9:?:?:90/7=?>;;;#/*/::333<83333&384444444"444)44)5555$555.599566555>)4.499)4=8;3:::/0.----//-57//)////)44:::;5525:>=B?BBBDDDCL@;::?@@6:0=;=>)00/--(-78*//;;;'660//3332822.55:>9;7;9><@9949@?;;;@5:2777*7;949<547;@B@B@@;==B777797;;877/5///0/;388777><<@
@ATNG8:04549:01948
GATGGTAGGCACTGCGCACACATCCCAGAAGATCAGGAACTCTAGAAGAATTCAGATTTTTAACACGAGAGTAAACGTAAAAAGAAGGTTTTACAAGACTCACGTTAACAATATTGCAGCAGTACGCACACAATCGAAGCGCAGTAAGGATGGCTAGTGTAACTAGCAAGAATACCACGAAAGCAAGAAAAAAGAAGTACGCTATTAACTATTACGTACCTGTCTCTTCCGAAACGAATGAGTACTACTCTCAGAGACACACTAATCGTTCGGTCAGAGTCT
+
@AAC@CCC@CB??BBBABAAABAAA>ADE@EBBBCC?C@CCCBBBB@DD?B?BBCABBBB2B@CDBBBCBBABB<AAADBBB5BDAD@EDD<DCC@BABBCDECC?C@CD@A@A>AAABCCCCCBBBCDCBB@BBAA=@@?AAAAB>B?BBB@BBCCCBBB?BBBBBB?BB=@>?3::===5999;99::::%0<7>///==A@@<?<?>>>=A@@BCC@CCCBBBC>A>ABA=C??=?BBBBBBACABBDBABBCAB?AA>>><>>>A?AA?BBBBAB???
@ATNG8:04554:01956
GATGGTAGTATAGAGCTCTACATAGTACTCATTCGTTTCGGAAGAGACAGGTACGTTAATAGTTAATAGCGTACTTCTTTTTCTTGCTTTCGTGGTATTCTTGCTAGTTACACTAGCCATCCTTACTGCGCTTCGATTGTGTGCGTACTGCTGCAATATTGTTAACGTGAGTCTTGTAAAACCTTCTTTTTACGTTTACTCTCGTGTTAAAAATCTGAATTCTTCTAGAGTTCCTGATCTTCTGGGCAGACTCTCACACGCCTACCATCGTTCGGTCAGAGTCT
+
<;<C?BBBBBC::655=B<;6A:66@BCBDCB?A@??5@@>A@@?@BBAA>AC@@?9<49:A@?C?@>@BCBBBE@BBBBB3A>7=;;:/:==@=ABB>BB78:>7795:<==A@@@;===<?;@AA;;<>>=BBAA=AA@?=;;;?>>?@>>>@;888:>>5;5;@>?>>>BC=A;;;;/;8=5;;FCC/BC???:?@?>?==:;;4;:::+;?@@@=B>@@<@??9676*/,/>7<//-/===2:7:;====>@@AABB<AAA<===AA=A@;@>>>?????
@ATNG8:04561:01931
GTGGTAGATATATGCACGCTCTACAGAAGAATCAGGAACTCTAGAAGAATTCAGATTTTTTAACACGAGAGTAAACGTAAAAAGAAGGTTTTACAAGACTCACGTTTAACAATATTGCAGCAGTACGCACACAATCTAAGCGCAGTAAGGATGGCTAGTGTAACTAGCAAGAATACCACGAAAGCAAGAAAAAAGAAGTACGCTATTAACTATTAACGTACCTGTCTCTTCCGAAACAATGAGTACACATCGTCTTGTCGTGCTACCATCGTTCGGTCAGAGTCT
+
<<<9=BBBBABABB@BBBB@@@@@7=93/-(----(/)/87?CDC?AA@C>?97333333#3178:AAB:78>=6;344444$4;5<8<??2AAD796;<9@@999,0*003<00+/:::=;;;?@@EG<;;D@DC@@=@@@@AA@?;A?BAA=@AA@@;;;?BAAAAA?@@9999299<==5887/787777$7=89737;79:;6<69::<1817?BBE@CBB@@@B<@:000,0=+00A@@BB???999@@@;@@AAAAAABA=@B900*0>:000@@=@BB
@ATNG8:04561:01936
GATGGTAGACATATCGTACTCTCTGTACTCATTCGTTTCGGAAGAGACAGGTACGTTAATAGTTAATAGCGTACTTCTTTTTCTTGCTTTCGTGGTATTCTTGCTAGTTACACTAGCCATCCTTACTGCGCTTCGATTGTGTGCGTACTGCTGCAATATTGTTAACGTGAGTCTTGTAAAACCTTCTTTTTACGTTTACTCTCGTGTTAAAAATCTGAATTCTTCTAGAGTTCCTGATCTTCTGGGCAGACTCTCACACGCCTACCATCGTTTCTGTCAGAGTCTT
+
;99C;CBABBDCCCCCBCCCCBBBCBCCDC@@@@BBD?BB?B>@@@BCAB?BBBBH?C?CBBB@B?BBBBBDC=B>A9969);<7>888,7998?CB@<@@0//7===7=AAFA?886:>A=A<AAA>=:;;:>?==8==?:;;;;?>???;;;@=;:;:=>8=9==AA@A<=<89:;8;+;1715////'/:---(--3---798;5<99;.;?AAB=B:??<AC@A;;;:=:=@@@@B7;;@@9?>>>>>;;<@@@B@@:?77179777707<<=A777/--70
@ATNG8:04568:01936
GATGGTAGTGATACAGATCAGACACCAGAAGATCAGGAACTCTAGAAGAATTCAGATTTTTAACACGAGAGTAAACGTAAAAAGAAGGTTTTACAAGACTCACGTTAACAATATTGCAGCAGTACGCACACAATCGAAGCGCAGTAAGGATGGCTAGTGTAACTAGCAAGAATACCACGAAAGCAAGAAAAAGAAGTACGCTATTAACTATTAACGTACCTGTCTCTTCCGAAACGAATGAGTACCTCTCAGACGCTCGTCCTACCATCGTTCGGTCAGAGTCT
+
<:9;26>>BBBCBBBBC@@@>=BFD@BBB?BBB@A@?C@BBACB??<9;17433377778'86<344::;;:::288?A>>>+;?7<7@==0=BC@CBBBBBDDDAC@CB>B@@=@@B@@A@@CCCDICCII@CBBC@BBBCAAAC?C@B;;:;BBBBA@@=@??@AA>AA=@@@8=>?=<3;<=8?BBBB3BF@BBAAA?BAA:=:>>BA1838;BCB@@;;;:@@>B?BBB>BBB????BBBC?BBCBAAAAAAAC?@?=BBB588>=@=?@;@@@@ABAAA
@ATNG8:04568:01937
GATGGTAGTGTGTCTCTGAGAGTAGTACTCATTCGTTTCGGAAGAGACAGGTACGTTAATAGTTAATAGCGTACTTCTTTTTCTTGCTTTCGTGGTATTCTTGCTAGTTACACTAGCCATCCTTACTGCGCTTCGATTGTGTGCGTACTGCTGCAATATTTGTTAACGTGAGTCTTGTAAAACCTTCTTTTTACGTTTACTCTCGTGTTAAAAATCTGAATTCTTCTAGAGTTCCTGATCTTCTGGGATGTGTGCGCAGTGCCTATCGTTCGGTCAGAGTCT
+
8844.444499>:@;;;;<@@@@@BBCCBBAC@AAAD=CD@D@BBBC;;;=ABBAB<A>BB;;6;?BBBBBBCBB?;;;;;*::44>BC>DDDC@CBA?AD=AACCCC@FGBBBB;;7:@?9@;>@?;@AAC@ECCC<@A?B:95@>>999?>=@<9444)485:5;;=@@99992449::+<8<8@ABBB1::BBA/:0=000A>:>89==7,9@999;@=9945;?;;44.4.4;<:::5:455)5556<AACCA@ABBA:>=>=>=8==8=?>@?@BBB
@ATNG8:04571:01923
GATGGTAGCGAGCGAGTGTGTATACCAGAAGATCAGGAACTCTAGAAGAATTCAGATTTTTAACACGAGAGTAAACGTAAAAAGAAGGTTTTACAAGACTCACGTTAACAATATTGCAGCAGTACGCACACAATCGAAGCGCAGTAAGGATGGCTAGTGTAACTAGCAAGAATACCACGAAAGCAAGAAAAAGAAGTACGCTATTAACTATTAACGTACCTGTCTCTTCCGAAACGAATGAGTACGTGTGCGACGTGTCTCCTACCATCGTTCGGTCAGAGTCT
+
8:;A?CBBBBE??ABBCCDCBBBEEACCC@DDECBB>B>AAEBCBB?@B>@>BBCCCDDC5B@BCCCDCCBBBC>CC@@@@@0>C>B4;;;.<CD?CBBBCCC998;@CC@CCC?BACCCCCCAAACCCCBC@CCBB?B???ABAA?BAHCC?BCCDBBBA@CCAAAA?CC?AAA=??<<<3==>;:::::(9@=C899EFCCB?B?A@>?7;7;@CCC@CBBBBBB>A?BBA<B;;:;CCBBBBBBAAABBDD?@?FBAA?BCC?BBCBC@BB@BCCCBBAAA
@ATNG8:04571:01925
GATGGTAGTGTCATATGAGAGTGTGTACTCATTCGTTTCGGAAGAGACAGGTACGTTAATAGTTAATAGCGTACTTCTTTTTCTTGCTTTCGTGGTATTCTTGCTAGTTACACTAGCCATCCTTACTGCGCTTCGATTGTGTGCGTACTGCTGCAATATTGTTAACGTGAGTCTTGTAAAACCTTCTTTTTACGTTTACTCTCGTGTTAAAAATCTGAATTCTTCTAGAGTTCCTGATCTTCTGGGTGTATCAGCGAGTATCTACATCGTTCGGTCAGAGTCT
+
/:@?=CABB=B=CFCCCCCCBB@@B@::==;?7;=@=4<A;?;@BBEHCC@CDCBB@D@BBBC@CACCCCB@@@C?AAAAA0AB8;;HE>CDA@=@@B>BB;;<HLFD@CCCBCDCC@BCC@C?CCCCAABB?CBAA:;;FCCFDCCCCDDBCBD@;;;@@@=@>AA@@AACCC?BAA@@3@,0-0@@AC0A@CCC=BBCEECCCDDACIGI5BAAAA=A?BB?BBB@@@C?A>BCCBCD@@ABE?CCBCCGHECCBCDCCCCIGCBBBC@BB@CCBCCCCAA
@ATNG8:04572:01922
GATGGTAGCTCTGCTCTGACTCTCGTACTCATTCGTTTCGGAAGAGACAGGTACGTTAATAGTTAATAGCGTACTTCTTTTTCTTGCTTTCGTGGTATTCTTGCTAGTTACACTAGCCATCCTTACTGCGCTCGATTGTGTGCGTACTGCTGCAATATTGTTAACGTGAGTCTTGTGAAACCTTCTTTTTACGTTTACTCTCGTGTTAAAAATCTGAATTCTTCTAGAGTTCCTGATCTTCTGGTGAGATATGCATGATGCTACCATCGTTCGGTCAGAGTCT
+
55A>9=BBBBBBBBBBB;:;CCCCD@@@BBBA=ABBB=BC@C@BBDDEDD@@CEGC@B@BCBB?C@CBBACBBCB>;;;;;*9@=@ACC=AAA@4;6@<:A7:;:A@F@CBB@@@BB?BCC>B@DCAACCCBCCBB?CBEBBBBBCCBBC@@@EAB@A@CC@C@CAAACCCCC@CCCBC=B7;7;BBBB0@@;;;9<BBCCEDCBCADCCC2A;;;B?BGIE@DEDBB;;:;@BBAB@@6;;C?BBCCBBBABBC;;;C@@@A@=@@=00,00,0@@@@AC00
@ATNG8:04578:01945
GATGGTAGATATATGCACGCTCTACCAGAAGATCAGGAACTCTAAGAAGAATTCATGATTTTTAACACGAGAGTAAACGTAAAAAGAAGGTTTTACAAGACTCACGTTAACAATATTGCAGCAGTACGCACACAATCGAGCGCAGTACGGATGGCTAGTTGTAACTAGCAAGAATACCACGAAAGCAAGAAAAAAGAAGTACGCTATTAACTATTAACGTACCTGTCTCTTCCGAAACGAATGAGTACACACTCTCATATGACACTACCATCGTTCGGTCAGAGTCT
+
99//)//49:;A@:66<>?=>>;;;7:;<7::;<==:>799///)/9388(/+9987:3333$3399:///////;596::<::'::7;:>>>2ACD@C989?;>??:?8==8>@@>ABBBBCBCCCCCC;;;B?BBB@A@AAAABAAA?A@?277<77,78827?>;<89;;,552+22555-5880559999&9<28///99>9;69;?8::;A<:8ABC?BB@@@@@:?9>>>8=>?=BCCBCBBBBCCBBBAABCBCAAAA@BB?BCCAA?@?<?ACABBBAA
@ATNG8:04583:01946
GATGCTATACGTATATCTATGTACTCATTCGTTTCGGAAGAGACAGGTACGTTAATAGTTAATAGCGTACTTCTTTTTCTTGCTTTTCGTGGTATTCTTGCTAGTTACACTAGCCATCCTTACTGCGCTTCGATTGTGTGCGTACTGCTGCAATATTGTTAACGTGAGTCTTGTAAAACCTTCTTTTTACGTTTACTCTCGTGTTAAAAATCTGAATTCTTCTAGAGTTCCTGATCTTCTGGATAGCGACGCGATATACTACCATCGTTCGGTCATAGTCT
+
455:::<AAB<;;?C@<AJA<<>?C@>?;A;<<09;496@BBCCCC@BAAA@=A?BDCC@D?A??CBBB=C?CCCCC1?=/89777&3:3738?A=AA?BAAAAA<??BBBBBB@?;;7;:>>A;;:;:9=>;;5;;;???>>>?A@@???@:6765//)/777;A???@D8=;;;:-:7=8=>???/>?;;:3;;;;@A@=;;7;A@A/?;<;?<A=AB==>>>>>=;A;???A;;7;?@=BAAAA;;;>=>>>==>988:4966885660///997://
@ATNG8:04534:01971
GATGGTAGCTCGTACGTCACACGTACTCATTCGTTTCGGAAGAGACAGGTACGTTAATAGTTAATAGCGTACTTCTTTTTCTTGCTTTCGTGGTATTCTTGCTAGTTACACTAGCCATCCTTACTGCGCTTCGATTGTGTGCGTACTGCTGCAATATTGTTAACGTGAGTCTTGTAAAACCTTCTTTTTACGTTTACTCTCGTGTTAAAAAATCTGAATTCTTCTAGAGTTCCTGATCTTCTGGAGATACACATGATACTCTACCATCGTTCGGTCAGAGTCT
+
BCCB@CDCB?;;;@@===@@@>===BB??@8@?@?<AB=BAAA@A>>>>>>?CC<?>?BBB>B@998CAAABC?CBDEE3;:89AAB<ACBB587B;AD:98BCBB>A@A===@A?????A=ABAA@A@A=BBBB=C>==??@A@?>>AC???===><@@:=:>@@??@@;;7;@ABB5B=B<>?@@@/@@@@A7A>==>>AA==:=@@@@&>:8<A7?9@A;?>?==77.3.33;;;<447A>?A>?>A8:8<>?ABCBBBAB@CB>==7@??BAA@@??77
@ATNG8:04540:02019
GATGGTAGCGCGACGAGCGTAGACCCAGAAGATCAGGAACTCTAAGAAGAATTTCAAGATTTTTAACACGAGAGTAAACGTAAAAAGAAGGTTTTACAAGACTCACGTTAACAATATTGCAGCAGTACGCACACAATCGAAGCGCAGTAAGGATGGCTAGTGTAACTAGCAAGAATACCACGAAAGCAAGAAAAAGAAGTACGCTATTAACTATTAACGTACCTGTCTCTTCCGAAACGAATGAGTACGTGTGCAACGTGTCTCCTACCATCGTTCGGTCAGAGTCT
+
@@;;.499456?==;;?999955/7.7//)/:9:<<9=8:><00+/:5:9(--(//)/66;;;+85788;:?@BBBC>B796@@<(55.5.555&5:;4/////::;=7;7;:38:;055:9@AB99:B@BABAA>A<;;5;@???A?@;A=A::8:@?@@BBC<999@@@<>>8??=9=9999+777/73733$39467;<=>>>@;@4:::9;>;?A;;;ABBAB?>><?:==>7=>?=>??AA@ACA??>AA>BBB@BB@@<>>@:===8:4:@=@@BBCBAA@
@ATNG8:04542:01982
TATGGTAGTGTCATATGAGAGTGTGTACTCATTCGTTTCGGAAGAGACAGGTACGTTAATAGTTAATAGCGTACTTCTTTTTCTTGCTTTCGTGGTATTCTTGCTAGTTACACTAGCCATCCTTACTGCGCTTCGATTGTGTGCTTACTGCTGCAATATTGTTAACGTGAGTCTTGTAAAACCTTCTTTTTACGTTTACTCTCGTGTTAAAATCTGAATTCTTCTAGAGTTCCTGATCTTCTGGTCTACTACTACTGATACTCTACCATCGTTCGGTCAGAGTCT
+
//--3--//;<:<?CDBBBBA@A?9:9A;;9>6;44;/5@;A?BCBABGD@AA@=B@B>AABA:@;>9873///6066666$//06/33(3344.5;<5<<6;?665=7;>@A@?AA>;;;@D??@;====>:>?@@<<<<?>>?7;;;955599.45;5<<7?5==>959?=?<@9999*9<@6::CCC1:9BCC9B99999==9:.955'5;9//)/)/94<<=====:@<===>BB699?49900<>>000..00000//4443554::558044<=B>?CA
@ATNG8:04545:01970
GATGGTAGGCGTGTGAGAGTCTGCCCAGAAGATCAGGAACTCTAGAAGAATTCAGATTTTTAACACGAGAGTAAACGTAAAAAGAAGGTTTTACAAGACTCACGTTAACAATATTGCAGCAGTACGCACACAATCGAAGCGCAGTAAGGATGGCTAGTGTAACTAGCAAGAATACCACGAAAGCAAGAAAAAGAAGTACGACTATTAACTATTAACGTACCTGTCTCTTCCGAAACGAATGAGTACGATGAGATCTCGTGTGCTACCATCGTTCGGTCAGAGTCT
+
@<BC@CCE@EBBBCCCCCD@A@A@@6@CD@CCAA@C?C=@@BBBBB@BB@B@@@?>?>??.?@CABBAABCCCK>BBAA@@@.==9>39992:AD?B??;>>>??<@;??<AAA;@>@@??>>>>>A>>>>?:>>??:@ACAA?55066;<B@C>::@AAA<@>>>BB>BB>BBC;::555(77709CCCB/;;7;;;;888DCD=A<A???<@<@?:8:;@>>>>>@:A<AAC:A@A<@?=;.-----9<=BAAA@>>>;:;@A@<AB::;;>>=AAAA??:;:
@ATNG8:04559:02018
GATGGTAGTGTCATATGAGAGTGTGTACTCATTCGTTTCGGAAGAGACATGTACGTTAATAGTTAATAGCGTACTTCTTTTTCTTGCTTTCGTGGTATTCTTGCTAGTTACACTAGCCATCCTTACTGCGCTTCGATTGTGTGCGTACTGCTGCAATATTGTTAACGTGAGTCTTGTAAAACCTTCTTTTTACGTTTACTCTCGTGTTAAAAATCTGAATTCTTCTAGAGTTCCTGATCTTCTGGGTCTACGCTCGTCGCGCTACCATCGTTCGGTCAGAGTCT
+
884525>>BBBB@=696A;<@=@@@ECDBBBC@C@@A<@C?A=@;@BCAAABCCBB?B?@@>@;@6;9=A?:6:B96:CCC1BB699AA9@>=?2:5<:>@:?@@CCC@BCCBBC@B?BDEAGABCBBBCCC@CCDE@CBB@@@@ABBCBBBBBEACCCFGE8;6;;::ACCCD@B@@@@2@:@9;;;;;):@@BB7;;B@@@@@BB=BBBB2BBBBDACADE@GHGGCBB@BACBCDDD@CBBA;@@@@BCCAABICCBCCCCC@CBBBF@BB?BBBABBBBB
@ATNG8:04563:01991
GATGGTAGTGTGTCTCTGAGAGTAGTATCATTCGTTTCGGAAGAGACAGGTACGTTAATAGTTAATAGCGTACTTCTTTTTCTTGCTTTCGTGGTATTCTTGCTAGTTACACTAGCCATCCTTACTGCGCTTCGATTGTGTGCGTACTGCTGCAATATTGTTAACGTGAGTCTTGTAAAACCTTCTTTTTACGTTTACTCTCGTGTTAAAAAATCTGAATTCTTCTAGAGTTCCTGATCTTCTGGGTCTCTCTCTCACGCACTACCATCGTTCGGTCAGAGTCT
+
54;;7<CCGCCCCCCCBCBCCBBBBECCCCA<@799,;B:@=ACCCCBB@BCCCC@C@CDDD?D?BCCCCGDDD>A@CCC1CB<@@@>8@BBB?BCC@CC@BBBCCC>BBCBABBG@BBB@D@CCCBBBBC@CDCC?BAB@B?@@AAA@CBA@@>A;;8;B@C@BBBAAAA@@;@;;;;.;=B=AAIME2AA;;;0;;BCABBB;;7;BBBB*B@@AB=@=AB>BACBB;;8;?BAABAA5;;;;6;BBBCBBBDDAAABBBABB?BCBBB?;:8:@AABBB@@
@ATNG8:04565:02018
GATGGTAGGAGACACGTCGCACACGTACTCATTCGTTTCGGAAGAGACAGGTACGTTAATAGTTAATAGCGTACTTCTTTTTCTTGCTTTCGTGGTATTCTTGCTAGTTACACTAGCCATCCTTACTGCGCTTCGATTGTGTGCGTACTGCTGCAATATTGTTAACGTGAGTCTTGTAAAACCTTCTTTTTACGTTTACTCTCGTGTTAAAAATCTGAATTCTTCTAGAGTTCCTGATCTTCTGGATACACTCATGTGCACCTACCATCGTTCGGTCAGAGTCT
+
AADC@CBB?CCCBBBCBBBBCCDCABBDFFCB@BCCC>BD@E?BBCCCBB@BBA@@?B?BBBD@G?BBBBBBBBB?CCCCD3A?:>999+3><>8?>=8>A>ABBBBB?BAA@AACA;AAA<A<@>>?@@@A<A?AC;?=>?????>AA=>>==?:;:;=@@=@<>>>@@AAAA:?=AAB6B57179777)7=79829?A<;=A:<<3998:+;>?@A<A<>>:>@@B;::=A<A?@>>>9>;;7;AA>>>>A>>>888>>:@AA=???>>89:6:>>ABC>>>
@ATNG8:04567:01994
GATGGTAGAGTATCATGTGTATCTCCAGAAGATCAGGAACTCTAGAAGAATTCAGATTTTTAACACGGGAGTAAACGTAAAAAGAAGGTTTTACAAGACTCACGTTAACAATATTGCAGCAGTACGCACACAATCGAAGCGCAGTAAGGATGGCTAGTGTAACTAGCAAGAATACCACGAAAGCAAGAAAAAAGAAGTACGCTATTAACTATTAACGTACCTGTCTCTTCCGAAACGAATGAGTACGTGTGACGTACGTGAGCTACCATCGTTCGGTCAGAGTCT
+
4:8:7;>><<==<<=666A>B@A;:69BB?A@?A:;5;599AAA:;5;?5;59=9>>@@@0B=BBCFG?GCBBB=@@@AABB2BB=A5;;;*:BC?CAAAAAB@@=@@CC?BBB?@@CCCCCCCCCCCEEB@=@BAA?BCCBBB@@=A@B;;:;BBCCCCC@CCBCBC@AA=999299999,9?>;>>=>>?'>A=A999BAA?A38388?>5;6;@B@@=@BBBCDD?B?BDB=AAA=ABABBCAA?>>AAABCBAABB@@?CBA>A:::?:?A?B??@AA???
@ATNG8:04576:01978
GATGGTAGAGTACAGTGTAGTAGACCAGAAGATCAGGAACTCTAGAAGAATTCAGATTTTTAACACGAGAGTAAACGTAAAAAGAAGGTTTTACAAGACTCACGTTAACAATATTGCAGCAGTACGCACACAATCTAAGCGCAGTAAGGATGGCTAGTGTAACTAGCAAGAATACCACGAAAGCAAGAAAAAGAAGTACGCTATTAACTATTAACGTACCTGTCTCTTCCGAAACGAATGAGTACACACTCTCATATGACACTACCATCGTTCGGTCAGAGTCT
+
;;?C@;665:>A@;;6<<<>>=<AB:AAB?B=>::>::3:::544:6:96:6:;::?AAA2A;@@<<<?=@??=377===>?*497@8<AA2>@@7<<;;BBA;;798@@:????AA??@CCBBCCBCBBCC@CCBB>@;:9@@==:@5::909=>@B@@A@B@?B8949A:;;;*00000*//>5/////'-70----565552727668-5-559:D<BBB;<:C?C;???<>?A?BB@@ABBB>>>?>@@@@A@BBBBBGAA<ABBBC@CC?BAAAAABBB
@ATNG8:04537:02044
GATGGTAGGAGACACGTCGCACACGTACTCATTCGTTTCGGAAGAGACTGGTACGTTAATAGTTAATAGCGTACTTCTTTTTCTTGCTTTCGTGGTATTCTTGCTAGTTACACTAGCCATCCTTACTGCGCTTCTATTGTGTGCGTACTGCTGCAATATTGTTAACGTGAGTCTTGTAAAACCTTCTTTTTACGTTTACTCTCGTGTTAAAATCTGAATTCTTCTAGAGTTCCTGATCTTCTGGATACACTCATGTGCACCTACCATTCGTTCGGTCAGAGTCT
+
>:;?<==C@FECBBBCBBCCBBBBC;9:AABB>BBBB<CC?C@BCBCBBC@CBABB>A>ACCC?D?BBBBBBBBC?BBBBB2AA?BBCC;BBBB?A>>;>A=@AABCD@CBBB?@<<7=@A<@;@@@D???@;AA@@<>;>???A>>>>>A=>>A:==A=BD;?;@A???=>>B<>>>BC5C7;7;ADDD/??===3;;=;:;====1888)6==:;6<<;;7;AAD===;?=CA;9//-/9=7;;@:::=====;;;??7339022-229099-22==@>>>=
@ATNG8:04538:02030
GATGGTAGCAGACGTGACAGAGCGCCAGAAGATCAGGAACTCTAGAAGAATTCATGATTTTAACACGAGAGTAAAACGTAAAAAGAAGGTTTTACAAGACTCACGTTAACAATATTGCAGCAGTACGCACACAATCGAAGCGCAGTAAGGATGGCTAGTGTAACTAGCAAGAATACCACGAAAGCAAGAAAAAGAAGTACGCTATTAACTATTAACGTACCTGTCTCTTCCGAAACGAATGAGTACGATGAGAGAGCTCTCTCTACCATCGTTCGGTCAGAGTCT
+
899<:BBBBCC;65=<<566<;:@@99>>9:@@@@@>A=:94433;48827133333333&36;8::<3333333&3344444$4;7<.444&4<<6<<8:5AB<A?B>BB>B=C?>=>AB@A;;;CBBADBB<?@?@<@@?>?988:?:A::79BBBCCBC=AACCA@900*///48867813336999::)996222887668)/).7774<49;BAB<@???@BB@C?BAA;AAA?CBCBBAAAB::9CCA?????>>=>;66067;=B?AA>???>@A@BB
@ATNG8:04539:02032
GATGGTAGGACGAGCGTCTGAGAGGTACTCATTCGTTTCGGAAGAGACAGGTACGTTAATAGTTAATAGCGTACTTCTTTTTCTTGCTTTCGTGGTATTCTTGCTAGTTACACTAGCCATCCTTACTGCGCTTCGATTGTGTGCGTACTGCTGCAATATTGTTAACGTGAGTCTTGTAAAACCTTCTTTTTACGTTTACTCTCGTGTTAAAAATCTGAATTCTTCTAGAGTTCCTGATCTTCTGGTGTCTGATCTGTATCACTACCATCGTTCGGTCAGAGTCT
+
:=;;249?3@<?<<::;;;;<==CAECCBBBC@BBDD<AA?B?BB@@@BB@CDDCB@B@BBBB@CBCCBGDCCBB?BBBAA2BA>BBBB<ABAB9;:B>BB9;;9AAB8:;BBA@BB?@@C>B?BFIBCCBB?BDDD@CCCCCC@@@CCB@@@AA>A@@=@C?B@CC@@@CBBB?BBAAA7B8;8;BBBB,AA;;;0;@@ACCGICD@DCCC5CBC;;9;?BB@CCBDB@@=@?DBABDC?BBE>BBC;;;CDBBBBBCABABBC@BCBBE@BC?CCCBBDBBB
@ATNG8:04539:02047
GATGGTAGCATCATGCATATCTCACCAGAAGATCAGGAACTCTAGAAGAATTCAGATTTTTAACACGAGAGTAAACGTAAAAAGAAGGTTTTACAAGACTCACGTTAACAATATTGCAGCAGTACGCACACAATCGAAGCGCAGTAAGGATGGCTAGTGTAACTAGCAAGAATACCACGAAAGCAAGAAAAAGAAGTACGCTATTAACTATTAACGTACCTGTCTCTTCCGAAACGAATGAGTACTATGTAGAGCTCTATACTACCATCGTTCGGTCAGAGTCT
+
::8=;@<945<<==;666;;;=?>>?BB=265:;;?7?;=::///;6776;=BB???A?A,=33333;A>>999,99<?@AA1@@;@5;;;.;;;29:99=@@@D?C@BB@CCB=@@:;;BCCDABABCC@@=ADBB?BBBBBBBB<A<@;;7;AA@ABAB?B?>?CC?CB>BBB?AA???87878?@ABA3AB?A>>?B??@@;?<=;;=08189@;;6;@@?>@>==:;>=6==?9==?@=>?>A999BABCB??;??>;;;B:>=??C=DE>C;887:99>
@ATNG8:04552:02059
GATGGTAGTGTCATATGAGAGTGTGTACTCATTCGTTTCGGAAGAGACAGTTACGTTTAATAGTTAATAGCGTACTTCTTTTTCTTGCTTTCGTGGTATTCTTGCTAGTTACACTAGCCATCCTTACTGCGCTTCGATTGTGTGCGTACTGCTGCAATATTGTTAACGTGAGTCTTGTAAATACCTTCTTTTTACGTTTACTCTCGTGTTAAAATCTGAATTCTTCTAGAGTTTCTGATCTTCTGGTATGACTAGTGTACTACTACCATCGTTCGGTCAGAGTCT
+
5668189CB@<;>@@<>ABABAB@ADB@@;:;6;444)4;6;9=;;;>>><6;<555)4.4;44.5.55599:544.44444$44.48<<2555;3955.5559556<=8==>@GGBA?ACC=B>A@AA@@@C:;;9@=@@@:99?==9999999949>@=@>><<??990>>00+//94)499.5.55555$5;;;;6=545999555.555&5>5551549>8666??A@>8?<;9://)/9:4=>@BAABBBAAACBB@AA@?;:;9:929:=>==999?<>
@ATNG8:04555:02048
GATGGTAGGCACTGCGCACACATCCCAGAAGATCAGGAACTCTAGAAGAATTCAGATTTTTAACACGAGAGTAAACGTAAAAAGAAGGTTTTACAAGACTCACGTTAACAATATTGCAGCAGTACGCACACAATCGAAGCGCAGTAAGGATGGCTAGTGTAACTAGCAAGAATACCACGAAAGCAAGAAAAAGAAGTACGCTATTAACTATTAACGTACCTGTCTCTTCCGAAACGAATGAGTACGAGAGAGCACACGTGTCTACCATCGTTCGGTCAGAGTCT
+
9;ADACCC@CBAABADCDB@@BBBD>DCC?CBBB999:>BBGCBBD@CB@B????AABBB3B?BBBBBBDEA@A<?A@AAAB2AB>B4:::6;CC?CBBBCCEDD@C?CC@CBB?BBBBBCCCCBCDCCCAB?BCBB?BBA?BA@@<A?B@@>@FCCC@C@?CCCCBB@BB>>>><>>@@@8@?=9==<<<.=>;?888???>><><@?@@:>:>ACFD@ABCBBBB@B?BBB>BCC?BBBBBBDBBB@B@@ABBBBBBBAA???<A???B@BB?BBBABBA>=
@ATNG8:04563:02039
GATGGTAGAGTACAGTGTAGTAGACCAGAAGATCAGGAATCTAGAAGAATTCAGATTTTAACACGAGAGTAAACGTAAAAAGAAGGTTTTACTAGACCACGTTAACAATATTGCAGCAGTACGCACACAATCGAAGCGCAGTAAGGATGGCTAGTGTAACTAGCAAGAATACCACGAAAGCAAGAAAAAGTAGTACGCTATTAACTATTAACGTACCTGTCTCTTCCGAAACGAATGAGTACTGTATCTATGTGTGCGCTACCATCGTTCGGTCAGAGTCT
+
;499.4::ABCBBBIBBBJCCCCBB@BBBADBBBBB?B?BCCCCD@BB@B?@??7888-:;>@ABCAABBBC8>?99999$7<89/333&39?AB@D=>=<A=A;<<8<?><@@@@@@DA?>@@@AA@@:@@AA;AAA>>>>>:?;?A?<>>>A???@:><<ABB>AB>BBB>A@777099:477666+7<?@@AA@@@>>;>=BB@@;><>A?>?:A@AA@>>9@;@>>9>=>:>>>A??@DB@??>>>>B:9:A>==@AA=AAADD9=<<????@?AAA
@ATNG8:04564:02040
TATGGTAGTGTCATATGAGAGTGTGTACTCATTCGTTTCGGAAGAGACAGGTACGTTAATAGTTAATAGCGTACTTCTTTTTCTTGCTTTCGTGGTATTCTTGCTAGTTACACTAGCCATCCTTACTGCGCTTCGATTGTGTGCGTACTGCTGCAATATTGTTAACGTGAGTCTTGTAAAACCTTCTTTTTACGTTTACTCTCGTGTTAAAAATCTGAATTCTTCTAGAGTTCCTGATCTTCTGGAGATATCATCAGCGAGCTACCATCGTTCGTTCAGAGTCT
+
555:39;:666CCCCCCCCCCCCAAADCBBCB@B@@@6;C:C@C@AA>:76:66//(/3899>093773;///983/////$/9399==6<9;:6;5D=@A=AB@A@B?CCCCCEDIACCC@C@BBBCBBBCABBCB?A@AAAB;<<AA@ACEGE@DCD?BB>B=ABAAAAB;;5:;@?A8A?C=@@@@@0@@BCD>CBBAAA;;9@4;9;9(9>95949=AE<AADB@@@:>:>959@A>A?@6;999ADCB::9BBCCCDCCB@C9:;;?CBC?BBBA@?AA
@ATNG8:04567:02066
GATGGTAGTGTGTCTCTGAGAGTAGTACTCATTCGTTTCGGAAGAGACAGGTACGTTAATAGTTAATAGCGTACTTCTTTTTCTTGCTTTCGTGGTATTCTTGCTAGTTACACTAGCCATCCTTACTGCGCTTCGATTGTGTGCGTACTGCTGCAATATTGTTAACGTGAGTCTTGTAAAACCTTCTTTTTACGTTTACTCTCGTGTTAAAAATCTGAATTCTTCTAGAGTTCCTGATCTTCTGGACGACGCGCACTGACACTACCATCGTTCGGTCAGAGTCT
+
55:<8>CCC@;;6BCBCBDCCBBBCDEBBB@@=@@@@<AC?B@CCCBBBC?CCDDG@D@BCCB?C@DCCCCBCCC@CCCCC1CC@CBCC=CFCC?BAA<@E9;:CFDD@CCCCCBBB@CCC@C@@AAE@B::8:CBA?CBBBBBBBBBBBBDBBA?CCC@DD?C>@ABDCCCCD?B@>@=3>9=99:999*:DABC>BBCBBBCBBA;?A?A,A@ABB>B?BB?BCCCCCC@C@CCBBBD?A@B@CC9;:BABAB;:;CCCCCCC@BBBCD@CC@CCAA@CD::
@ATNG8:04569:02029
GATGGTAGTAGTACACTAGTCATACCAGAAGATCAGGAACTCTAGAAGAATTCAGATTTTTAACATCGAGAGTAAACGTAAACAGAAGGTTTTACAAGACTCACGTTAACAATATTGCAGCAGTACGCACACAATCGAAGCGCAGTAAGGATGGCTAGTGTAACTAGCAAGAATACCACGAAAGCAAGAAAAAGAAGTACGCTATTAACTATTAACGTACCTGTCTCTTCCGAAACGAATGAGTACTACTCTCAGAGACACACTACCATCGTTCGGTCAGAGTCT
+
<<@?<BAAAB;;9B=>;<A<AA>:>5;@;5:>::9A2:255999;?666:>859995::<':5<734:;;:;<<<1445::18833-3-333&3;;5::<@@@@BB@C@CCADCD?CCCCCBBBBCCBBBBBB?BBBB?@>?>998@=A>BAA>AABBBBBC@CBBBBB?BB@AAA?AA999,8:9188888(7=9=888A@AAA<>;>@;;7;=AACDF@BB:;;AA=A?BCB<B;;;:BBCBAACABABAACCCAABBBA@@>><:AAAC?=<8<?888=?==
@ATNG8:04571:02053
GATGGTAGCACACGAGATCTCATCGTACTCATTCGTTTCGGAAGAGACAGGTACGTTAATAGTTAATAGCGTACTTCTTTTTCTTGCTTTCGTGGTATTCTTGCTAGTTACACTAGCCATCCTTACTGCGCTTCGATTGTGTGCGTACTGCTGCAATATTGTTAACGTGAGTCTTGTAAACCTTCTTTTTACGTTTACTCTCGTGTTAAAAATCTGAATTCTTCTAGGAGTTCCTGATCTTCTGGTGTCGTCTATCATGTACTACCATCGTTCGGTCAGAGTCT
+
8888399:4949595555<666==@@>===9;5:99:,5<7=9>==B;;;@BBB==:>:>>CC@B>>:=BBBBBB>BCCCC1AA>A99:,3;<?;977/7>9=?=;8;6?>=>BBAC:786=A;A8;<@@>>:=>>=188>>??>>>?>>>;:8808<=:?A<@<>>=>>>>>=9788=4<7=:>AABB/BA@@@9>>>888==<<4::::)79;;A;C7;=;AA::39796;6<@7669*//74766>;6///999==;::>;;5;;;;A:===A@=>=@@<:
@ATNG8:04580:02033
GATGGTAGTATATCGCGTCGCTATCCAGAAGATCAGGAACTCTAGAAGAATTCAGATTTTTAACACGAGAGTAAACGTAAAAAGAAGGTTTTACAAGACTCACGTTAACAATATTGCAGCAGTACGCACACAATCGAAGCGCAGTAAGGATGGCTAGTGTAACTAGCAAGAATACCACGAAAGCAAGAAAAAAGAAGTACGCTATTAACTATTAACGTACCTGTCTCTTCCGAAACGAATGAGTACTGTATCTATGTGTGCGCTACCATCGTTCGGTCAGAGTCT
+
<<<A=@<=655@<566;;;;;;?==8=BD769@@@A?B=A<<///:6:;7:699///;;;'847//5<<===<<443449:9(9<.5.5:<+<===9:9969:<<8=9=>9><A69:A?>>@>::9?:95@C>>??@<??CCA?@A?C?A;<7;BA@@@@B?BAAACC?BB@BB@?@A@?=3;77/7=>>@@'@A:<:9;::=>?:=:=@>>;>=;;@;;8<BBCBBBAD789@9?>=;@@=>>A@AABBBBB@@@@?????776=176;@@6::599999>>67
@ATNG8:04581:02027
GATGGTAGTGTCATATGAGAGTGTGTACTCATTCGTTTCGGAAGAGACAGGTACGTTAATAGTTAATAGCGTACTTCTTTTTCTTGCTTTCGTGGTATTCTTGCTAGTTACACTAGCCATCCTTACTGCGCTTCGATTGTGTGCGTACTGCTGCAATATTGTTAACGTGAGTCTTGTAAAACCTTCTTTTTACGTTTACTCTCGTGTTAAAAATCTGAATTCTTCTAGAGTTCCTGATCTTCTGGTCTCTCTCTCACGCACTACCATCGTTCGGTCAGAGTCT
+
55;:7:;::;9?@;>>CCCDCCCBBBBBBBDD@CBCC=BC@C@BBBCFIC@CCBDC@D@BCBA>B?BABCBBBCC@CCCCB5CC>@AEE@A@AC@CCB@BB;;;CBBC@CCCCDDCC>CEGBC@BBABAAAC@CCCC=@@BBBCAAACA@@BBBC?CBB?BC@C?B@@@CCCCC>A@@@@5@;?=;;:;:*;AAAB<AABAABBBBB>BCBB2BCCBB@C?BB@BCCEBBB@C@BB@@@D;;:C@DBBCECCCCBCBBCCCCBB>@@@BB@DC@CCCCCCCBB
@ATNG8:04581:02051
GATGGTAGCGCACACATAGATACAGTACTCATTCGTTTCGGAAGAGACAGGTACGTTAATAGTTAATAGCGTACTTCTTTTTCTTGCTTTCGTGGTATTCTTGCTAGTTACACTAGCCATCCTTACTGCGCTTCGATTGTGTGCGTACTGCTGCAATATTGTTAACGTGAGTCTTGTAAAACCTTCTTTTTACGTTTACTCTCGTGTTAAAAATCTGAATTCTTCTAGAGTTCCTGATCTTCTGGTATGACTAGTGTACTACTACCATCGTTCGGTCAGAGTCT
+
?::C:>BBBBBDCCBBCBBBBBBBBBBABBBA>@@@B=BDACABBCCBBB@AAACD@CACBBC?B@BBBBBBA@B5;:;:;$4<5@<C?5;:554;AA=BB?BACBBC@CCBBBCCC@CEG;9;:DBBBCCCACBBB=AACCCCBBBBBCCCA@A@CCEACC@C?AACCCDCCD?B@@@@9@@D>;;;;;*;A;;;7;B@@ABBBBB5;;<;*;BBBB@B@CE@GECCBCB@B@BBBBAA=A@@=@DAB@BBBBBBBBBCEBB@A=@AAAC?BB?BBBCCCAAA
@ATNG8:04583:02032
GATGTTAGGTGCACATGAGTGTATCCAGAAGATCAGGAACTCTAGAAGAATTCAGATTTTTAACACGAGAGTAAACGTAAAAAGAAGGTTTTACAAGACTCACGTTAACAATATTGCAGCAGTACGCACACAATCGAAGCTCAGTAAGGATGGCTAGTGTAACTAGCAAGAATACCACGAAAGCAAGAAAAAGAAGTACGCTATTAACTATTAACGTTCCTGTCTCTTCCGAAACGAATGAGTACGTGTGCGACGTGTCTCCTACCATCGTTCGGTCAGAGTCT
+
CCCCB@BB?A:;;BDCCCBCCDCCC?A@A?A@BAAA=B@BBCDDDD@BB?B<BDAACCCC5C?DCCCCCCBCCD>@@999:9*:@=@=ABB;BFG@CABACAAB@?A?AA?BBB:>=BBCCBCBCCCCCCCC@CCBB?CCAAAA?>:@@EBB>BDCCCACC@CAAAAA?BB>>=<8>==?<8@9939AAAA3AB?B9:9BAA8757<?>>>;>;?@C>BABBCCDCC@C@CCB=B@@>ACDDDDC999BBBBCC>??DBBB?BBC@BBB?A>@B@BCCCBCBBB
@ATNG8:04535:02097
GATGGTAGATACTCGCTGATACACCCAGAAGATCAGGAACTCTAGAAGAATTCAGATTTTTAACACGAGAGTAAACGTAAAAAGAAGGTTTTATCAAGACTCACGTTAACAATATTGCAGCAGTACGCACACAATCGAAGCGCAGTAAGGATGGCTAGTGTAACTAGCAAGAATACCACGAAAGCAAGAAAAAAGAAGTACTCTATTAACTATTAACGTACCTGTCTCTTCCGAAACGAATGAGTACGAGAGAGCACACGTGTCTACCATCGTTCGGTCAGAGTCT
+
5<<>@DC??@CCC99;BAAABCBBE>CCB?BAAB@@=@?BBDBBBB@BC?B?BDCBBBBB3B@BBBAA@@@999+8;94444$473:69::.///;4///9===@C:B@CC@AA@@CCCCCCCCCCCBBBBAA=B:;;@C@A?CCA@=A>A;;7<BDCCBCB@BBBDCC?CC?CCF>@@9::,887/889999%9>9<876??A>><@<A;;:=B<=>=>A;==;;:>>8=:=??9?@@<>>>?===>???@???==;;;>>@?B==:=>A>><>@=BB@==>===
@ATNG8:04538:02105
GATGGTAGGCGAGAGTGAGACGCAGTACTCATTCGTTTCGGAAGAGACAGGTACGTTAATAGTTAATAGCGTACTTCTTTTTCTTGCTTTCGTGGTATTCTTGCTAGTTACACTAGCCATCCTTACTGCGCTTCGATTGTGTGCGTACTGCTGCAATATTGTTAACGTGAGTCTTGTAAAACCTTCTTTTTACGTTTACTCGTCGTGTTAAAATCTGAATTCTTCTAGAGTTCCTGATCTTCTGGGCAGACTCTCACACGCCTACCATGTTCGGTCAGAGTCGT
+
95:<8<=A?BBBBBCCBBCC>>BA?@@AAA;;5;@@A<BB?C?BBABC@@=@BA@>2:37;88296;::::888@6AABBB1???AABB=@@@@599@?BB<??B@AA?BCE@?@>>8;;A<A:==>BAA;;6;?==5;;>===;;;A?=<=>//,///7;>5;5;:;>?===@<676AB2=9=9;:;;;+;;<:=+//7///97-//(///&.8555596;;695555553938?9<<<6<==>7=:9;:;;>>;;;?::5:=>17333--/*/=;7776---
@ATNG8:04544:02080
GATGGTAGAGTATCATGTGTATCTCCAGAAGATCAGGAACCTAGAAGAGTTTCAGATTTTTAACACTAGAGTAAACGTAAAAAAGAAGGTTTTACAAGACTCACGTTAACAATATTGCAGCAGTACGCACACAATCGAAGCGCAGTAAGGATGGCTAGTGTAACTAGCAAGAATACCACGAAAGCAAGAAAAAAGAAGTACGCTATTAACTATTAACGTACCTGTCTCTTCCGAAACGAATGAGTACGAGAGAGCACACGTGTCTACCATCGTTCGGTCAGAGTCT
+
488<7<<==955=5666;:::///72/445444844.4.43444:7<<<BA;;;9;5555$55999<<6;5;=>5>?:99999#5<7<5:99*5;;8<BBBAAACB>A?AB>BBB?BBBBCCCCCCCBBBBB@=BB@A<@@BBCBBB?B?B;:8;CBBACBB?BBCCCC?BB?BBB<??999+8979889899$8>9=878@AABC@B?BBAA<@;?@ECF?CCBBBBB?B@BCC=DBB@BCBBBCBB@:9:?>?ABBFCAAACBAA>@>??A=@A????;><///
@ATNG8:04547:02101
GATGGTAGATATATGCACGCTCTACCAGAAGATCAGGAACTCTAGAAGAATTCAGATTTTTTAACACGAGAGTAAACGTAAAAAGAAGGTTTTACAAGACTCACGTTAACAATATTGCAGCAGTACGCACACAATCGAAGCGCAGTAAGGATGGCCAGTGTAACTAGCAAGAATACCACGAAAGCAAGAAAAAGAAGTACGCTATTAACTATTAACGTACCTGTCTCTTCCGAAACGAATGAGTACATAGATATACGTATAGCTACCATCGTTCGGTCAGAGTCT
+
88/0+/:<=>BBB@<;C;;;;B@@@?B;;6:B@9955:6<749?9<69;171333337777$86<888443:;<<19944444$49.4.5>>0>56166655==;?7;8<@<@BB=AACBA@@CB;;<B@@;;6;AA@=@@@@BBBB?C@CBB?B>@@BBBC@CCCCBB?AA=989<?A<?=899:;::999(/=6=///??@>@<@>DA?@;>:>8;;A>@;<<AAB>A>A@A=@@@=:::ABCBCCBBCCBAA???<@B@@@@@;;;;>B?BC@DBBBAA?99
@ATNG8:04557:02098
GATGTAGAGTATCATGTGTATCTCCGAAGATCAGGAACTCTAGAAGAATCAGATTTTTAACACGAGAGTAAACGTAAAAAGAAGGTTTTACAAGACTCACGTTAACAATATTGCAGCAGTACGCACACAATCGAAGCGCAGTAAGGATGGCTTGTGTAACTAGCAAGAATACCACGAAAGCAAGAAAAAGAAGTACGCTATTAACTATTAACGTACCTGTCTCTTCCGAAACGAATGAGTACTACTCTCAGAGACTATCTGAGACTACCATCGTTCGGTCAGAGTCT
+
/444444556===?CCCCABABAC?<;6:C?@;;5:28?A?;;>900(//>>>?A@A1A?CC:;99<9999,9955?@@+=<6?999;066?:@?BB@@>;:409=@;0/067777?D?@@B;;;BBAA=A;;;=AA@@@;;:@G=A::4:;29>A@A@BCCAAB?C?>?::8:?AAA=A??=?BDDF100;000000>AC=A><=>=06159?AB;;;::9:?;>9??B;@@B?==>9444338>==BBBBB@>>@CCCC000A000=@A@0000B8;:A@??@BA
@ATNG8:04557:02109
GATGGTAGCTCGCTGATGATATCTCCAGAAGATCAGGAACTCTAGAAGAATTCAGATTTTTAACACGAGAGTAAACGTAAAAAGAAGGCTTTACAAGACTCACGTTAACAATATTGCAGCAGTACGCACACAATCGAAGCGCAGTAAGGATGGCTAGTGTAACTAGCAAGAATACCACGAAAGCAAGAAAAAGAAGTACGCTATTAACTATTAACGTACCTGTCTCTTCCAAACGAATGAGTACGAGAGAGCACACGTGTCTACCATCGTTCGGTCAGAGTCT
+
>>DD?CCCCCCCCBBBBBBCCCCBC=BBD@CCBBBB?B?CBBBBAB?AC?B?A@@=@?@?2@?BBBABBCDCBB<=>@AAAA2AB?B@BBC>CCCACECBBBD@@?@@CC@CCC?BBBCDBBBBBBECCCBC?CCCC?C@@@AA?>:@?AAB@BBBBBCCC@CCBBAA?BC>BBB;>==<<3==>:?BBBB3BB?B999B??@@<@<@>>>7;7<>BAA?BBBBBCC@C?CC>AAC?CBAA@CCBBBBB@BABBBBBBBABACB?A???B<A@?AB?@ABAAA
@ATNG8:04566:02096
GATGGTAGAGAGACTGTAGCGCACCCAGAAGATCAGGAACTCTAGAAGAATTCAGATTTTTAACACGAGAGTAAACGTAAAAAGAAGGTTTTACAAGACTCACGTTAACAATATTGCAGCAGTACGCACACAATCGAAGCGCAGTAAGGATGGCTAGTGTAACTAGCAAGAATACCACGAAAGCAAGAAAAAGAAGTACGCTATTAACTATTAACGTACCTGTCTCTTCCGAAACGAATGAGTACCTCTCAGACGCTCGTCCTACCATCGTTCGTTCAGAGTCT
+
<<DB?BCBBDDDCBBB=9;AACBBB>BDE@CC@A;;49.44@ABBC?CC?B?:9:?>CCC3C?D?>?BBDBBBB<BBBBAAA0@@<@=BBB9BCCACCDCLBBBB6;7;B?BBC?@CCBBDCCCCCCCCB;:6;@;;5;AA@AA@?<B>B@@?AMDCCCCC@BBBAAA@CC?ABF=??A@?5<9929?@@A2@@=@///==??B7;7;FGD<A7;;BEE@BCBBA;:5:=@AC>BCC@CA@??CC?BBCBBBBBAA=B>>>=A??:>;;;A=ACB@BCCCCCCD
@ATNG8:04569:02091
GATGGTAGGACGAGCGTCTGAGAGGTACTCATTCGTTTCGGAAGAGACAGGTACGTTAATAGTTAATAGCGTACTTCTTTTTCTTGCTTTCGTGGTATTCTTGCTAGTTACACTAGCCTCCTTACTGCGCTTCGATTGTGTGCGTACGGCTGCAATATTGTTAACGTGAGTCTTGTAAAACCTTCTTTTTACGTTTACTCTCGTGTTAAAAATCTGAATTCTTCTAGAGTTCCTGATCTTCTGGGTCTACGCTCGTCGCGCTACCATCGTTCGGTCAGAGTCT
+
55:>9>CL@CBB=><=;;;;<===@B@BAB;;2:;;:,9=;>;??DD@@@?A@AIC?A?ACCC@CADDABA;;;B;;;EDD0?@4999@9@?@A@BBE@CCB9;:@CF@CCCC;;;D6:;=A=:;9BCBBBADCBB?BCBABCCC@@@@@@@A@@CCC@BB6;5;=@@@BDCE?BAAAA3A5<5;;;;;*;BBDF>CBCCAAA;;;4;>?>,>@?@@?@?CCABBBBBBD@C?BBCA@@;@?CC:BA@@@=>:::A@??@@?AA?BABBC>@@@CC:98>>88
@ATNG8:04570:02110
GATGGTAGCAGACGTGACAGAGCGCCAGAAGATCAGGAACTCTAGAAGAATTCAGATTTTTAACACGAGAGTAAACGTAAAAAGAAGGTTTTACAAGACTCACGTTAACAATATTGCAGCAGTACGCACACAATCGAAGCGCAGTAAGGATGGCTAGTGTAACTAGCAAGAATACCACGAAAGCAAGAAAAAGAAGTACGCTATTAACTATTAACGTACCTGTCTCTTCCGAAACGAATGAGTACGATGAGATCTCGTGTGCTACCATCGTTCGGTCAGAGTCT
+
<:;B?@;@<BAA@B565;<<;@@;;695A<::>>>>;>>@AA;;:C9BB>B>=>777@@A1@>AB====BA==>7<<@CEED2CC?C8;;;6;BB@<<;<DDD:;8<=@C=@AC@BBBDCBBBCCCC;;;AA>ABBB=@@BBCDCD@D@@;;9<BBCBBBC?CBBBBB?AA=999=AA???8??=;@@@@@.@A>B988BCBBB;@<@B??9=:;;@BD@B@@@?;;5::=>>9>==29888AABBBBBB>>>BCA>;;;:;@??<?@@AB=BB8<;;;<AAAA
@ATNG8:04579:02097
GATGGTAGCATCATGCATATCTCACCAGAAGATCAGGAACTCTAGAAGAATTCAGATTTTTAACACGAGAGTAAACGTAAAAAGAAGGTTTTACAAGACTCACGTTAACAATATTGCAGCAGTACGCACACAATCGAAGCGCAGTAAGGATGGCTAGTGTAACTAGCAAGAATACCACGAAAAGCAAGAAAAAGAAGTACGCTATTAACTATTAACGTACCTGTCTCTTCCGAAACGAATGAGTACGATGAGATCTCGTGTGCCTACCATCGGTTCGGTCAAGAGTCT
+
777749<DB@AAB;66;?BAC@@:;.4546;@?@?@4:55<A;BBA??@9<879333333$3,3:;BBDD>??B=A?AAEDD3@A=A?BBA8BBC?BBCCCCD;;;;AFF@CCC?BCAABCCCCCCBBBCDL@C@@@>@BBBCCBB?B@C@@?ABBBBCCC@BBDBAA???=@CC?@=0000*00/)0?@@@0@@=B>>?A>>==9=8==>>:=:=@CCCAF@AA@BB6;6:A@9?::6:?@@@A:9:??BBBAA99998652+522+.7..(.(..385505988;:
@ATNG8:04582:02110
GATGGTAGCTCACGTACGTCACACGTACTCATTCGTTTCGGAAGAGACAGGTACGTTAATAGTTAATAGCGTACTTCTTTTTCTTGCTTTCGTGGTATTCTTGCTAGTTACACTAGCCATCCTTACTGCGCTTCGATTGTGTGCGTACTGCTGCAATATTGTTAACGTGAGTCTTGTAAAACCTTCTTTTTACGTTTACTCTCGTGTTAAAAATCTGAATTCTTCTAGAGTTCCTGATCTTCTGGAGATATCATCAGCGAGCTACCATCGTTCGGTCAGAGTCT
+
::00)/;::==CBBBC;69=@@@@BCCBCCCCABBAC>BDAE?BBCELCB@BDBAA>A?BCCC@B?AAABCCCAA>BBBBB1@><?989*9@@@;??@<@A9???;;?9>BBBBBBB=?=>:==@@???AAA<AAAA:==@@@AA@@@@@AAAAA<:::8::3::::;A??@@@:==?KG6B<?5:;<<<*<<///)/77///<::>;??>>/<:9:93:9<=9===?===;@<@B>>>=5:9;,//99:<=A?>>>?@@???@@;;;;==<??<?@@<==>>>
@ATNG8:04539:02134
GATGGTAGCATCATGCATATCTCACCAGAAGATCAGGAACTCTAGAAGAATTCAGATTTTTAACACGAGAGTAAACGTAAAAAGAAGGTTTTACAAGACTCACGTTAACAATATTGCAGCAGTACGCACACAATCGAAGCGCAGTAAGGATGGCTAGTGTAACTAGCAAGAATACCACGAAAGCAAGAAAAAAGAAGTACGCTATTAACTATTAACGTACCTGTCTCTTCCGAAACGAATGAGTACTATGTAGAGCTCTATACTACCATCGTTCGGTCAGAGTCT
+
<BCC@BCDBCCCCBCBCCCDCCCBB@CCC@CBB??@=@<@BA??AC@CF@B<><=99989$34;?=BCCCCCCC=BBCCCCC5B@=A5;;;&5<<7666>@@@CC@C@BA=A@A=AACCCCCBCEECCCCBB?BCBB?BBCCBB@@<A?BBB?BCCCCCCC@BBBBAA<@A<>>>8<<999+9=<;99::::%:@<A:9:CBB>?<>;>>AA7;7;ACCC?CCBBBCC>A>AA?9A999:BBBFCCA@@BCCCBBBBB>=<<AAAA<>>?8828<2779<<?===
@ATNG8:04549:02164
GATGGTAGCACGAGTCACTCATATCCAGAAGATCAGGAACTCTAGAAGAATTCAGATTTTTAACACGAGAGTAAACGTAAAAAGAAGGTTTTACAAGACTCACGTTAACAATATTGCTGCAGTACGCACACAATCGAAGCGCAGTAAGGATGGCTAGTGTAACTAGCAAGAATACCACGAAAGCAAGAAAAAGAAGTACGCTATTAACTATTAACGTACCTGTCTCTTCCGAAACGATGAGTACGTGTGCGACGTGTCTCCTACCATCGTTCGGTCAGAGTCT
+
AABD@DDBCDBC=CBDCBBCBA@AE<CCC@CBBC;<7<=BBCCBBD?BB@C@CBAAADDD3B>AAABCCCG???7><>@@@@0AB?B?CCB:CCC?BBDBBCBBB@BACB?CBC<@@A@??BBBBDCBBBBB@B@AA?BBCCCBAB=B?BBB>AACCCBAA>@@CCCD?BB>@A<8<=888(899157676(5:1:==>B@@@B;@;;;//(/)/9<<@=@@@>?>?<A=;:;/:::988??>?<737=>@@?@@BBCCC?BBB@@;;;>=@@=@==>?B@A>
@ATNG8:04558:02136
GATGGTAGTGTGTCTCTGAGAGTAGTACTCATTCTGTTTTCGGAAAGAGACAGGGTACGTTAATAGTTAATAGCGTACTTCTTTTTCTTGCTTTCGTGGTATTCTTGCTAGTTACACTAGCCATCCTTACTGCGCTTCGATTGTGTGCGTACTGCTGCAATATTGTTAACGTGAGTCTTGTAAAACCTTCTTTTTACGTTTACTCTCGTGTTAAAAATCTGAATTCTTCTAGAGTTCCTGATCTTCTGGTAGAGCGTGCATATATCTACCATCGTTCGGTCAGAGTCT
+
44::.44:99;;5;95955555;;;??>=5445------&--(--(-5688333(3733339188:96<7:::@><77;433333$39178>>6<8;;7;;<7<B?:;:AAB?;<;ICCBB@ABB@CADCDBBBBB=BA;;5;@CCCHCBBBBAB@BAG@FBC?@@?A?BA;<<BCBC=@@AAA7A=A=@@@@@,@@@@A8@@@;;;DAAA5;;;;*;AABB@C@CE@CCGDB;;:;?BB;;;A>;<;?BBBDF<;;AC@@@@BBBBCB@CBBBBACC@CCCCBAABB
@ATNG8:04560:02159
GATGGTAGATACTCGCTGATACACCCAGAAGATCAGGAACTCTAGAAGAATTCAGATTTTTAACACGAGAGTAAACGTAAAAAGAAGGTTTTACAAGACTCACGTTAACAATATTGCAGCAGTACGCACACAATCGAAGCGCAGTAAGGATGGCTAGTGTAACTAGCAAGAATACCACGAAAGCAAGAAAAAGAAGTACGCTATTAACTATTAACGTACCTGTCTCTTCCGAAACGAATGAGTACGTGTGACGTACGTGAGCTACCATCGTTCGGTCAGAGTCT
+
@<<D@C>CCCCCB@<ABBCCKEBBB>BCC?BBBA@@?B>AAC::;B?BA;?<???@@BAB3B@CBAABBBBBCD>BABBCCC5BA=A5;;;.;AB?BBAACCC@A?A@CCABBB?CCCBECCCCCCCCBBCB?CBCB@BCBBBB??<@?BBB@BCBBBBBC@DGBBBB?BB?AAA;??@@>5>=>9=>>@A2@A@C:98@@?:;8;<???B<>;>@B@@<@@@@@CC@C?DCD>BBB?BBBBBBCA>?>BBBBBBBBBB@@?BBC?CBBBB@BB?BBBBBCB??
@ATNG8:04562:02144
GATGGTAGTGCGTGAGAGAGAGACCCAGAAGATCAGGAACTCTAGAAGAATTCAGATTTTTAACACGAGAGTAAACGTAAAAAGAAGGTTTTACAAGACTCACGTTAACAATATTGCAGCAGTACGCACACAATCGAAGCGCAGTAAGGATGGCTAGTGTAACTAGCAAGAATACCACGAAAAGCAAGAAAAAAGAAGTACGCTATTAACTATTAACGTACCTGTCTCTTCCGAAACGAATGAGTACTGTAATCTATGTGTGCGCTACCATCGTTCGGTCAGAGTCT
+
444:5445::>@<@=CCCCCBB;;;)5@>8>@;6669>8<AB?>>=:>>6>?58343;;<+=7B=====;;:::1///////$/72;;@@@0??@<><AA@@@@A?B?BC@CDE@;;:ABBCABACBABC;;49=4949>?@@???8<:=00-0@@@><?A?BAB?@@<00,/?:6;97737&777/788888$8<8<=?>?:<==5:59:==18188;@?<@A;::@A=A>AAB=BFE@::;BB@=@@00,0@=;?BBBBB?@?BB?;?>>;;397495756969;
@ATNG8:04565:02145
GATGGTAGGCGACATACATACGCGCCAGAAGATCAGGAACTCTGAAGAATTCAGATTTTTAACACGAGAGTAAACGTAAAAAGAAGGTTTTACAAGACTCACGTTAACAATATTGCAGCAGTACGCACACAATCGAAGCGCAGTAAGGATGGCTAGTGTAACTAGCAAGAATACCACGAAAGCAAGAAAAAGAAGTACGCTATTAACTATTAACGTACCTGTCTCTTCCGAAACGAATTTGAGTACCTCTCAGACGCTCGTCCTACCATCGTTCGGTCAGAGTCT
+
@@@C@ECC@BACCCCCCCFDCCCBB?CCC@CCCCCC@B<@?::;IAFD@C@BBBAAAAA2A?ABBBBBBD>?>8>?@BCCC3CE?B<@@@7@AB?BBBBCCC;:9;?CB?BBC>BBBCCCCCCCCCCCCBB@BCAA?ABAABBA@<A@CDD?DDBCCCAA?BBBABA?AA<>>>8>>>>>8=?>;9:9:9(9A?B@??ED@@@<A<>>AA<>;>?CAB?BCBBBCC?B?BCC=BBB?BB=BBBCCC<@@@CBBB@A@AAA@A<AAA<@@@<A=???BCBBBBA@@
@ATNG8:04572:02121
GATGGTAGGACGAGCGTCTGAGAGGTACTCATCGTTTCGGAAGAGACAGGTACGTTAATAGTTAATAGCGTACTTCTTTTTCTTGCTTTCGTGGTATTCTTGCTAGTTACACTAGCCATCCTTACTGCGCTTCGATTGTGTGCGTACTGCTGCAATATTGTTAACGTGAGTCTTGTAAAACCTTCTTTTACGTTTACTCTCGTGTTAAAAATCTGAATTCTTCTAGAGTTCCTGATCTTCTGGATATGAGTGACTCGTGCTACCATCGATAACCTCGAGTCT
+
:444.4;;6;A;55;;?><?D===:>;5//////;;5;=;?:666====86:9@@=@=BBAB?C@CCCCC;;9A499BAA0AB?A@DD=@?@@=ABH@EC;;;BCCD@EDCCBBBD@CA@?@?CCCBCBCDACCCC>AAGCGCCBBBBBBBBBB@CCC?BB?C=@@@AABBCC?A@@@@3@=A=;;;;.;AAAC:;;CCEACA@@5;;;;*;@@AB=A?AGACDCBCAA?A?BBCCCC@AABAJLCCBBBBCA@@BB;;<BDD@;;;;@@@=A=AB???A@@
@ATNG8:04574:02133
GATTACATGATAGACGACACCAGAAGATCAGGAACTCTAGAAGAATTCAGATTTTTAACACGAGAGTAAACGTAAAAAGAAGGTTTTACAAGACTCACGTTAACAATATTGCAGCAGTACGCACACAATCGAAGCGCAGTAAAGGATGGCTAGTGTAACTAGCAAGAATACCACGAAAGCAAGAAAATAGAAGTACGCTATTAACTATTAACGTACCTGTCTCTTCCGAAACGAATGAGTACGTTTGCGACGTGTCTCCTACCATCGTTCGGTCAGAGTCT
+
@;;7;;CBBBDCCBCBAABIABBC@BBBC;;:;@AABBBCC?BC?B?BBBBBCCC3C?CBBBDDBAACC>D???>=>,??>?@EDD9?:A8=888>?:;;=B<@@<???<@AA===AAA@???==;;5;>>=:888>>?88818=DCC=A??@@@>=:>BA@BB?B>;>>=8<=888)88816===/::>><@A???BCBB@C?BBBC=A=@@@:;5;;:=>??<?=AAA:@?>:888=>>>;;;3;;>?>>===@;;7;===A???A=@?<???@=<:;;
@ATNG8:04574:02138
GATGGTAGCGCGACGAGCGTAGACCCAGAAGATCAGGAACTCTAGAAGAATTCAGATTTTTAACACGAGAGTAAACGTAAAAAGAAGGTTTTACAAGACTCACGTTAACAATATTGCAGCAGTACGCACACAATCGAAGCGCAGTAAGGATGGCTAGTGTAACTAGCAAGAATACCACGAAAAGCAAGAAAAAAGAAGTACGCTATTAACTATTAACGTACCTGTCTCTTCCGAAACGAATGAGTACCTCTCAGACGCTCGTCCTACCATCGTTCGGTCAGAGTCT
+
445<9>BBA@@ABBCCCCCFBBBCM>CCC@CBBAAA;@<@ABB??A?BC@D@???>????.??ABBBCCCBBBB8:9;????0=A=?:@@@7@BB?BCBCCDCCB?B@@@<@@@>AABABAABDCCCCCBCD?BB;:7;BB?AA??<@ACBB@BBCGDDAA?AAA000900*/0/59<7777(7878899898$7;55525AA>>>:=:=@>>5;7;@CBB@CAA@ACA<?=?BB<BBB?ABBAAAB>999@BAA>??888=>:=@@<??@@C@CC@BBCCBB???
@ATNG8:04537:02190
GATGGTAGTATATCGCGTCGCTATCCAGAAGATCAGGAACTCTAGAAGAATTCAGATTTTTAACACGAGAGTAAACGTAAAAAGAAGGTTTTACAAGACTCACGTTAACAATATTGCAGCAGTACGCACACAATCGAAGCGCAGTAAGGATGGCTAGTGTAACTAGCAAGAATACCACGAAAGCAAGAAAAAAGAAGTACGCTATTAACTATTAACGTACCTGTCTCTTCCGAAACGAATGAGTACTACTCTCAAAGACACACTACCATCGTTCGGTCAGAGTCT
+
;;AC?B;:6@=@A@BCC=?@G666>044:055<<<<9>9=;?5;9>;99.4749555@<@)@2889;A<7448838@BCDCC0CDAD<@AA9ACD=;<;;;@DDE@C?CC@CCC?@@DBB@CCCBBFBAAAF@BBBB@BCBBBECC@C@C;;8;CAAABCC?BC;:9C?AA?998;@@ABB=::9?@@@AAA(@C?A888>>?AA=F=887>=A=B=BBC@CBC@<<=+0+0>>8>??:>@ACCCBBABBBCEFF>:::BBB@@BB?AA;;@?@@<?BBBBB??@
@ATNG8:04539:02210
GATGGTAGGAGACACGTCGCACACGTACTCATTCGTTTCGGAAGAGACAGGTACGTTAATAGTTAATAGCGTACTTCTTTTTCTTGCTTTTCGTGGTATTCTTGCTAGTTACACTAGCCATCCTTACTGCGCTTCGATTGTGTGCGTACTGCTGCAATATTGTTAACGTGAGTCTTGTAAAACCTTCTTTTTACGTTTACTCTCGTGTTAAAAATCTGAATTCTTACTAGAGTTCCTGATCTTCTGGGCTGCGCTGATATGCGCTACCATCGTTCGGTCAGAGTCT
+
??@D@CCC@CCDCCBCCDDE;;;CDBBBCCAA?AAAE>CB>A=;;:>>?A?BABAB?B>::8@?B?BBBBB@@@?;99:9:$3<3<:999&7=<<8<7919@<@ABBBB>BBBC?A@@<@AF;>;>>>987::9@???<>>=AAA?====??===>;>>>:;;5;;>BBB??@CD;AAADE6A7;5::9:9,9;;;;,--3---9=-/+/898*8:?>A<A=AB=A@>>>>>><>;>BAAAA<=>@@6@///====@@@@>>>AFA@;?>>AA=C>9AAA@????A
@ATNG8:04540:02195
GATGGTAGTGTCATATGAGAGTGTGTACTCATTCGTTTCGGAAGAGACAGGTACGTTAATAGTTAATAGCGTACTTCTTTTTCTTGCTTTCGTGGTATTCTTGCTAGTTACACTAGCCATCCTTACTGCGCTTCGATTGTGTGCGTACTGCTGCAATATTGTTAACGTGAGTCTTGTAAAACCTTCTTTTACGTTTACTCTCGTGTTAAAAATCTGAATTCTTCTAGAGTTCCTATCTTCTGGTGAGATATGCATGATGCTACCATCGTTCGGTCAGAGTCT
+
>::C@CCCCCCCCBBBICCCECCBBBBCCGBB?BBBM?CDAD@CCCFCCC@CCHCC@B?AA;<7;9>BABCCBCC@CBBBB3AA;A@@@:@BAA>B;;5;A5<;BBBB?AABACCCGACBB>B>ABBBBBBB?B@BB>ABBCCCCCDBCBCCBBB?CBB@BC?B@BA@@BB@@@=A@@@@5?>A;;;;;.<ACCE?BBCCDDCBBB<AAAA0AAAAE?B?BD@BBBBBFD@C?BBBBC?AAC@CCCCBCCDCCCCBCCBBBCD@DBBBC?@@?BCCBCCBAA
@ATNG8:04541:02178
GATGTAGAGAACTGTAGCGCACCAGAAGATCAGGAACTCTAGAAGAATTCAGATTTTTAACACGAGAGTAAACGTAAAAAGAAGTTTTTACAAGACTCACGTTAACAATATTGCAGCAGTACGCACACAATCGAAGCGCAGTAAGGATGGCTATTGTAACTAGCAAGAATACCACGAAAAGCAAGAAAAAGAAGTACGCTATTAACTATTAACGTACCTGTCTCTTCCGAAACGAATGAGTACGTGTGCGACGTGTCTCCTACCATCGTTCGGTCAGAGTCT
+
ABABBCCCCC?BBBCDDCCBCCACCD@BBCCCC?B?BAAAABB>BB?B?BBBBBCCC2A>ACCBBBCAABC=BAAACBB3A=8;<<<<.<AB<A>>>A???A:>:?C;?=<;>=>AA===ACA>><99@;@A>>7==>AAA;;5<<@A@;A;;=;??B<AAAAAA;;;5;AA7::5555(6781:<===.=A<A>==A@@@A<@;@??A<>9>AB=>;>@>A?>>9>;???7?5506>>A;;>>>>?>>>BBAA@@@@@<@@@=@@??@<@A<A>?>AAA=?
@ATNG8:04541:02212
GATGGTAGCAGACGTGACAGAGCGCCAGAAGATCAGGAACTCTAGAAGAATTCAGATTTTTAACACGAGAGTAAACGTAAAAAGAAGGTTTTACAAGACTCACGTTAACAATATTGCAGCAGTACGCACACAATCGAAGCGCAGTAAGGATGGCTAGTGTAACTAGCAAGAATACCACGAAAGCAAGAAAAAGAAGTACGCTATTAACTATTAACGTACCTGTCTCTTCCGAAACGAATGAGTACGTGTGCGACGTGTCTCCTACCATCGTTCGGTCAGAGTCT
+
:8:=;<<@D@@;55<:96@FIAABBACCC@CCBBAA?A8;;BA???>BA=?<>BBBCCCD2C?CC??@BBB=??598;@AAA1BC@D@DCC<CCGBBAAABBC;;7;>AB?BBB@ABABBCCCBDCCCCC@@=@@@@?A@@?A??@?B@B@@=@CBBBDCB?BBBCCB?AA=???99:9AB,9:?:?AAAB3BF@B<;;@?>>@7;7;>AA=A<;;ADD@CCCFDAA??=?A@9@::49@=@AAA>>=>=BBBC@B>==::7;AB=E;;;A<??>BBCCCGBBA
@ATNG8:04549:02190
GATGGTAGGTGCAGCATGAGTGTATCCAGAAGATCAGGAACTCTAGAAGAATTCAGATTTTTAACACGAGAGTAAACGTAAAAAGAAGGTTTTACAAGACTCACGTTAACAATATTGCAGCAGTACGCACACAATCGAAGCGCAGTAAGGATGGCTGTGTAACTAGCAAGAATACCACGAAAGCAAGAAAAAAGAAGTACGCTATTAACTATTAACGTACCTGTCTCTTCCGAAACGAATGAGTACAGAGAGTACGATATGTCTACCATCGTTCGGTCAGAGTCT
+
5:89=;44.47//////;=@CBBBCB=A@B?@@?B;:8:=AAAAADCACD@B=@@=?>???,@<@BBBCCCDDDD>BBBBBBB2BB?BACDC;CDD@C???@@BAA>A?CC?C??=?BBBCBBBCCDECBBAB=@@??=@BACBBBB?C?BBD@CDCCBAA>ABBBBB?DD?AA@:>>988*99>2999999%0>:=0/0?=::905-255:,5.2:@@A?CA@@CAA;?;999,4@?;:99AABBBBCBBCCBBAAAAACABBBA>AA@@@<;;<B@CBBB??>
@ATNG8:04557:02214
GATGGTAGTGCGTGGAGAGAGACCCAGAAGATCAGGAACTCTAGAAGAATTCAGATTTTTAACACGAAAGTAAACGTAAAAAGAAGGTTTTACAAGACTCACGTTAACAATATTGCAGCAGTACGCACACAATCGAAGCGCAGTAAGGATGGCTAGTGTAACTAGCAAGAATACCACGAAGCAAGAAAAGAAGTACGCTATTAACTATTAACGTACCTGTCTCTTCCGAAACGAATGAGTACGAAGAGAGCACACGTGTCTACCATCGTTCGGTCAGAGTCT
+
::@B?CBBB=@>95.5<99;AB@C>BBB?CA??>>:>8@9;:A@@<@A?B=@@???@@A2A?AAB:::58?AA=BC=???=,=@>B?FED8BBB?A?????;9;8=8;=6:77499;9889>??787@@@@<AA??:=;:;=>88389=>A<????CCCK=;:9>9908?<?AB=@@A@889938999*25+255566855.6:;8885;4;89893::9<>=<5947::4//0(//-5566//(/6668:522223>?;<>?055>>>=??<?>>>>H?;;
@ATNG8:04564:02204
GATGGTAGTATCTGCACACTCTGTCCAGAAGATCAGGAACTCTAGAAGAATTCAGATTTTTAACACGAGAGTAAACGTAAAAAGAAGGTTTTACAAGACTCACGTTAACAATATTGCAGCAGTACGCACACAATCGAAGCGCAGTAAGGATGGCTAGTGTAACTAGCAAGAATACCACGAAAGCAAGAAAAAGAAGTACGCTATTAACTATTAACGTACCTGTCTCTTCCGAAACGAATGAGTACACACTCTCATATGACACTACCATCGTTCGGTCAGAGTCT
+
5<AC@CBABD;66=;>@CCCBB@CC?AAF@CCD@@A7;5;@A::9A;??9>90000/;;=)=7::;88==8BCC=><@BAAA0@A=@@DDD;DCCACCCCCCBBB@B@BB@BBB?AAAABCCBBBBDBBBCC?BB;:7<AAAABAA=B?B;;:;EBBCCCC@BBBBBB?AA>CCF>AA>??8::9;===>?.>A>B??<B@@@C:>:>B??<?<@?CCC?BBA@@BB<=;:99.:@?;??BBAABCCDCBBCBBCCCCBBBDBBBABBB9:8:?<?@AACA@>>
@ATNG8:04568:02189
GATAGGACGAGCGTCTGAGAGGTACTCATTCGTTTCGGAAGAGACAGGTACGTTAATAGTTAATAGCGTACTTCTTTTTTCTTTGCTTTCGTGGTATTCTTGCTAGTTACACTAGCCATCCTTACTGCGCTTCGATTGTGTGCGTACTGCTGCAATTATTGTTAACGTGAGTCTTGTAAAAACCTTTCTTTTTACGTTTACTCTCGTGTTAAAATCTGAATTCTTCTAGAGTTCCTGATCTTCTGGTGTCGTCTATCATGTACTACCATCGTTCGGTCAGATCT
+
.--7717<A@@@A@@@?@@AA?BB?@@9:79CBB<AA>B?BBBBBBCGCCCCC@B@CCCC@E@CCCCCCBBB=@@@@@@';;;0;?=?15455.5;;5;<6999;45.5:9555::499<.406<<<===@<@>>>?CCBBBC;;::A@A==<<+0+00*/:)/)/345/:7//)//5999(9.55)55555$5:555)69<>A<5559.555&54455.5155:AA==<<<7?:>??@@@@@@A@CABBCB<;;@ABABCCAAAB@CC<;;@A@?BB00000:
@ATNG8:04571:02177
GATGGTAGCTCGCTGATGATATCTCCAGAAGATCAGGAACTCTAGAAGAATTCAGATTTTTAACACGAGAGTAAACTTAAAAAGAAGGTTTTACAAGACTCACGTTAACAATATTGCAGCAGTACGCACACAATCGAAGCGCAGTAAGGATGGCTAGTGTAACTAGCAAGAATACCACGAAGCAAAGAAAAAGAAGTACGCCTATTAACTATTAACGTACCTGTCTCTTCCGAAACGAATGAGTACACATCGTCGTGTCGTGCTACCATCGTTCGGTCAGAGTCT
+
8:;C?BBBGB=B6;6;==BCCBAAB@A@A?@@@CCA5;09?@>0//3//)/168977777'718;<?BBC@@@@8/000@@@,007:6;==.=??<??B;;;8882847;7;775999;;;;:>><997///2...9467522222.515573=9;;@@@@=@;98773//(..-(-4..(...3,36:9:)22,285525,2994<3/..5370;<@@@5:876??A=A=BBB:966.5<:;552=88;=;<::97:<=<:99//*/.>8828@;>>>==>A?;
@ATNG8:04572:02177
GATGGTAGAGTACAGTGTAGTAGACCAGAAGATCAGGAACTCTAGAAGAATTCAGATTTTTAACACGAGAGTAAACGTAAAAAGAAGGTTTTACAAGACTCACGTTAACAATATTGCAGCAGTACGCACACAATCGAAGCGCAGTAAGGATGGCTAGTGTAACTAGCAAGAATACCACGAAAGCAAGAAAAAAGAAGTACGCTATTAACTATTAACGTACCTGTCTCTTCCGAAACGAATGAGTACGTGTGACGTACGTGAGCTACCATCGTTCGGTCAGAGTCT
+
<<BB?A<BBABB=BBBEDCHCCCA@?ACC@CBA@@@7;7;BB@@@C@CC@C?BB>>??@@2A?BCCCCBBAAAD>CA;;;::*;@>B?CCC<BBB@CABABBCBB?B@BB@CBB@CCCCDBCCBCBDDDCBB?AC??>@BCAAB??=@@CBB@BCCBBBBB@DCBAAA@BB????:>=999+999;99:9::%0=:8///==>@A3836;>>5:7:?CBB?BBABADB=A=AAA=AEB@CBBABBCC???DBBBBBBBBBBBBBBB?BBBBC?BB>BCCBBBBAA
@ATNG8:04581:02205
GATGGTAGTGCGTGAGAGAGAGACCCAGAAGATCAGGAACTCTAGAAGAATTCAGATTTTTAACACGAGAGTAAACGTAAAAAGAAGGTTTTACAAGACTCACGTTAACAATATTGCAGCAGTACGCACACAATCGAAGCGCAGTAAGGATGGCTAGTGTAACTAGCAAGAATACCACGAAAGCAAGAAAAAGAAGTACGCTATTAACTATTAACGTACCTGTCTCTTCCGAAACGAATGAGTACACACTCTCATATGACACTACCATCGTTCGGTCAGAGTCT
+
55<<8=CC@@A;;;5B>?ABBA;;;4;BC@EBA;;6<@<@BBCBCB@BB<?=98:??CCC+?<BBB@@@AACCC>?@ACDDC5BA=A5;;;-;AA@BAACABBAB?C@CB@CBC@BBBCBCCCFBBBCCCDD?AACC@CBBAABA@=B?BAA?BBBBBCCC?BBBBBB?AA>999;?@999,99929@@@A2AC?C:9:B?@BB<A:??BB:=:=?BCB@BAAAAAA@C?BAC>BBB?B@@?BBBAABAAAB???BCDBDABCCB@BBABA>??<?AA@A@A??
@ATNG8:04545:02223
GATGGTAGGAGACACGTCGCACACGTACTCATTCGTTTCGGAAGAGACAGGTACGTTAATAGTTAATAGCGTACTTCTTTTTCTTGCTTTCGTGGTATTCTTGCTAGTTACACTAGCCATCCTTACTGCGCTTCGATTGTGTGCGTACTGCTGCAATATTGTTAACGTGAGTCTTGTAAAACCTTCTTTTTACGTTTACTCTCGTGTTAAAAATCTGAATTCTTCTAGAGTTCCTGATCTTCTGGGCAGACTCTCACACGCCTATCGTTCGGTCAGAGTCT
+
@@@C@CBC?BCBECCCBBCCCCBBBBBBCDBB>ACCD>BB?B@BCCCCCC?BBB@@<@<>?BB@C?CAA?CAAAA>ABBBC1@@@BBBB>BBBB>BBB@BC>==>BBD?CCCAA>@@;@>>9>;AAAA=;;;:??AA588>>>?A?AAAAA?>;<9====AB<><>>@>>>AAA7;;@AA5@;>89:::9)9>8882898///=66;:=DED/A;;;C<?<>><>?@?>==<@=A@A??@9==AD:B=>>>>???B???>949;;;66069399<=??@@@
@ATNG8:04546:02265
GATGGTAGTGATACAGATCAGACACCAGAAGATCAGGAACTCTAGAAGAATTCAGATTTTTAACACGAGAGTAAACGTAAAAAGAAGGTTTTACAAGACTCACGTTAACAATATTGCAGCAGTACGCACACAATCGAAGCGCAGTAAGGATGGCTAGTGTAACTAGCAAGAATACCACGAAAGCAAGAAAAAAGAAGTACGCTATTAACTATTAACGTACCTGTCTCTTCCGAAACGAATGAGTACCTCTCAGACGCTCGTCCACCATCGTTCGGTCAGAGTCT
+
BCAA?BCCBCCCCDCCCCCDHHFBB>ACB=@BBBBA=A?AA@???C?BB@C?999A?===+B:=?<:::AA???5=>:<;;;':?;?4;;;&9@@?@AACCCCBB>B@DE@BBC?CCBBBCCCCCCCCCBBB?CCED?AABBACAA<B@C@@?ACBBCBBB?BBBBCC@BB?BBA;??:::28>>;99:9::%9@;@998ACE@@;?=A@BB:>:=@CCC@BBBBBBB?B@CBB=B??=?BBBBBB@BB@BBBCAAA>>>>B=AC=DAA=A>AB?BDDDBB??>
@ATNG8:04548:02229
GATGGTAGCACGAGTCACTCATATCCAGAAGATCAGGAACTCTAGAAGAATTCAGATTTTTAACACGAGGGTAAACGTAAAAAGAAGGTTTTACAAGACTCACGTTAACAATATTGCAGCAGTACGCACACAATCGAAGCGCAGTAAGGATGGCTAGTGTAACTAGCAAGAATACCACGAAGCAAGAAAAAGAAGTACGCTATTAACTATTAACGTACCTGTCTCTTCCGAAACGAATGAGTACTATGTAGAGCTCTATACTACCATCGTTCGGTCAGAGTCT
+
::;>:===>;;;BBAAAABDBCBBC<=AA?BBCC;;4::@@BBA@B?@?<@=:;9:9999'37==BBBAC<A@C<??>BEEF2AA=@>@@@6:99499@BBB>>?<?<;B=>?>:>=BAA>=<>@@@D>>>>;<==@<?@?>>>>>:=:>;?;?AAABBBC?EBBB:95:A<@BB@BABA<=9:39?>>>,9938<<<>==>==C=FC==4:4:888@;;;;?===;><>@>6900*0:::087?=<<CBBAAAABBBBCBBBB79:AAB?8819;;:7;<//
@ATNG8:04553:02231
GATGGTAGAGAGACTGTAGCGCACCAGAAGATCAGGAACTCTAGAAGAATTCAGATTTTTAACACGAGAGTAAACGTAAAAAGAAGGTTTTACAAGACTCACGTTAACAATATTGCAGCAGTACGCACACAATCGAAGCGCAGTAAGGATGGCTAGTGTAACTAGCAAGAATACCACGAAAGCAAGAAAAAGAAGTACGCTATTAACTATTAACGTACCTGTCTCTTCCGAAACGAATGAGTACTATGTAGAGCTCTATACTAATCGTTCGGTCAGAGTCT
+
@@@C@CDDBCBBBBBCCCCBCCCD?BBB@DCCBBB@B?BBBBBBB?BB>B>BBBABBBB3A?AAAACAAAAAA;ACCCDDD3CC?B=@@@9ABB?BCCBBCGBB?B@BB?BBB>@@CCCDDBBBBCDDDAA>AC??>@CCABC997;?CBB?BCCCCCCC?CAAABB?BB>@@B>@A>?>8???;99999(:D?B988BAAAD:=:>@@@7;8;ACBB@BB@@@BB?B?BCD>CBB?AAABACCCA@@@CBBBB>>?@@@A@@<@A>B>AA?BCBBBB???
@ATNG8:04554:02254
GATGGTAGTACATGATAGCGACACCAGAAGATCAGGAACTCTAGAAGAATTCAGATTTTTAACACGAGAGTAAACGTAAAAAGAAGGTTTTACAAGACTCACGTTAACAATATTGCAGCAGTACGCACACAACCGAAGCGCAGTAAGGATGGCTAGTGTAACTAGCAAGAATACCACGAAAGCAAGAAAAAGAAGTACGCTATTAACTATTAACGTACCTGTCTCTTCCGAAACGAATGAGTACGATGAGAGAGCTCTCTCTACCATCGTTCGGTCAGAGTCT
+
<::?5>?>;;5:565<>=<@@B;;6:CC6:<BBBB8;8;BBADCC>@@<@;>@::9AAA/A<993<:=9;7;7.33:?>>:'4924.555&5<<=996<<>>9;;9?BB?BBA?AAAAAAABBCCCEFEFC@C@CD?B@@@BB;;6;?AAA>ACCC;<9D?BBDAAA??@<AAA>@B???8?<8633333$7>;ABBAAA@00-0<==@A<>7>?@@?;?@A<?>A7=88@?6?A?==>@A:::@?==A@@@B>?>>?BBB>==5;;::>:?A799>=98:>>
@ATNG8:04580:02232
GATGGTAGATACTCGCTGATACACCAGAAGATCAGGAACTCTAGAAGAATTCAGATTTTTAACACGAGAGTAAACGTAAAAAGAAGGTTTTACAAGACTCACGTTAACAATATTGCAGCAGTACGCACACAATCGAAGCGCAGTAAGGATGGCTAGTGTAACTAGCAAGAATACCACGAAAGCAAGAAAAAAGAAGTACGCTATTAACTATTAACGTACCTGTCTCTTCCGAAACGAATGAGTACATAGATATACGTATAGCTACATCGTTCGGTCAGAGTCT
+
ACBB?BBBBCBCCDCBBBCCCCDC=BBC?CCCBBB?C?BABAABB?BB@C?BAAAACCC3C?BAAABBBBBBB=AA??@@@2@@?B6;;;6;BB?CFCCCCIDC@C@BB@BBC=@?BBBCCCCBCCCCCCC?CDCC>A@BA@@@B?B?CBB?ACCCCCCB?@BBBBA?BC?==>9==899+9==;::::::%:@;A:98C@@>><><@@BB8;7:>A@@<@AA@ABC@C@BBB=BBB?BCCCCCCCCAC???BBBB<<<<==AA>>>@=B=BA?BBBBBB>>=
@ATNG8:04545:02309
GATGGTAGCTATACGTATATCTATGTACTCATTCGTTTCGGAAGAGACAGGTACGTTAATAGTTAATAGCGTACTTCTTTTTCTTGCTTTCGTGGTATTCTTGCTAGTTACACTAGCCATCCTTACTGCGCTTCGATTGTGTGCGTACTGCTGCAATATTGTTAACGTGAGTCTTGTAAAACCTTCTTTTACGTTTACTCTCGTGTTAAAAATCTGAATTCTTCTAGAGTTCCTAATCTTCTGGGTGTTATCAGCGAGTATCTACCATCGTTCGGTCAGAGTCT
+
BBBC?BB=@;;;=>@;>666>==<=AAABCCA=ABBC=BA=A=@AABABC@@@A@A@C@CCAA>A?BBCBBA933133333$3;4>??>8>?@A?BBB49:<??@AAA?BBAABBCB;??A=A=??@778>=9=>>>7;;=CA?>>>==;:689>*//938;7@=@@???====7<8876,79=97888)8>>?@7;;==@@@@@A=AAAA/A;;;=:=;?@=>>>@@>=9==;;7;>?::777.///17=;:;??@AAAB;;;=8777//+/;6:;=:>>>>=
@ATNG8:04549:02286
GATAGTGCGTGAGAGAGAGACCCAGAAGATCAGGAACTCTAGAAGAATTCAGATTTTTAACACGAGAGTAAACGTAAAAAGAAGGTTTTCAAGACTCACGTTAACAATATTGCAGCAGTACGCACACAATCGAAGCGCAGTAAGGATGGCTAGTGTAACTAGCAAGAATACCACGAAAGCAAGAAAAAGAAGTACGCTATTAACTATTAACGTACCTGTCTCTTCCGAAACGAATGAGTACATAGATATACATATAGCTACCATCGTTCGGTCAGAGTCT
+
AAAACCBBBCCCECCABAH<;;:;CB?BBB@@@=A=@@ABCCE@CC>B>AAABCDEC3B?BBA?>?>A:@=;??;;<;;)<@<?5;;;*9B=>@@@@@A;;7<?CDACBB>BCCBBBCDBCBCCCBBD@CC@@=@@@=A@::5;@B;;8<BAAAB@?=@ECCCB?AA=A@@:??@@@;??<<999::(9A<==>??@A>=5;5;::?1818?A@A?;;;@ABB@C?BBC=BBBABBABDCCBBBBBAAA>>>???@@<<;@<@@@@B@A@=<@9:9AAA?
@ATNG8:04549:02316
GATGTATCATGTGTATCTCCAGAAGATCAGGAACTCTAGGAAGAATTCAGATTTTTAACACGAGAGTAAACGTAAAAGAAGGTTTTACAAGACTCACGTTTAACAATAATTGCAGCAGTACGCACACAATCGAAGCGCAGTAAGGATGGCTAGTGTAACTAGCAAGAATACCACGAAGCAAGAAAAAGAAGTACGCTATTAACTATTAACGTACCTGTCTCTTCCGAAACGAATGTGTACGAGAGAGCACACGTGTACTACCATCGTTCGGTCAGAGTCT
+
:::99444//////;7755.5547456<::6:+---5--(-3//)/399933333$3179;:;<=<===588:9;;.25.25:==+99A;<955222222'2065...(.(.62226...3339::9949::::::8:88?A<?;>;917757;88@;?>557>875.269:>>>A;AAA999:::*::3:=??D>===56166//)//66899377:555<886;;>0773.38<9889/..766622285538...733.366:;325.5226533..
@ATNG8:04551:02309
GATGGTAGTAGTACACTAGTCATACCAGAAGATCAGGAACTCTAGAAGAATTCAGATTTTTAACACGAGAGTAAACGTAAAAAGAAGGTTTTACAAGACTCACGTTAACAATATTGCAGCAGTACGCACACAATCGAAGCGCAGTAAGGATGGCTAGTGTAACTAGCAAGAATACCACGAAAGCAAGAAAAAGAAGTACGCTATTAACTATTAACGTACCTGTCTCTTCCGAAACGAATGAGTACGAGAGAGCACACGTGTCTACCATCGTTCGGTCAGAGTCT
+
;<>@;;==:;;====>666>>;;;C:@BB=@@;;:929299D666?=>95:54498<<<>)?9?A<=B@AA>>?6=>;;:::':B>B<@AA9ADEBCCCBBBABB?B@CC@BBC@BCBBB@AABBBCBBBCC?BCAA=ACBAAABC?B@C;;:;CAAADAA=?@?AAB?ED@BB@<>=977)377337777'2:6<8:;@A<=>3816===5;5;=BCB?CC;;:AA>A=@@@9AAA=@@BBBABB????????ABBDD>=>@CB=AA>>A=A@<@=@AABA;;
@ATNG8:04553:02316
GATGGTAGACATATCGTACTCTCTGTACTCATTCGTTTCGGAAGAGACAGGTACGTTAATAGTTAATAGCGTACTTCTTTTTCTTGCTTCGTTGGTATTTCTTGCTAGTTACACTAGCCATCCTTACTGCGCTTCGATTGTGTGCGTACTGCTGCAATATTGTTAACGTGAGTCTTGTAAAACCTTCTTTTTACGTTTACTCTCGTGTTAAAAATCTGAATTCTTCTAGAGTTCCTGATCTTCTGGTATACACACTCGCTCGCTACCATCGTTCGGTCAGAGTCT
+
:;AB<?A;;5<;;;@A@A@BABCCDACC@BBB:@AA@<@@<?8A?@<<AF?BBBBB?B=BBBB@B@BBBBBBA8=58;===+33.5//(.//(7,7333(33,2788>@;AA@???BD<@@@7;5;>?>=>BA=AAAA:>>>A@@@@?AAAA===?9;;;;>?;><>CB@@@ABA:==???2?;@;===>>/>@>BB9>>>>@@AA==:=@@@/A>>>@<@<?A=DAAA===<A<AA???@:@AA;AA9;;@>==<@@><=>>AAA=A>>>@=;:7;B@@ACB;;
@ATNG8:04555:02308
GATGGTAGGACGAGCGTCTGAGAGGTACTCATTCGTTTCGGAAGAGACAGGTACGTTAATAGTTAATAGCGTACTTCTTTTTCTTGCTTTCGTGGTATTCTTGCTAGTTACACTAGCCATCCTTACTGCGCTTCGATTGTGTGCGTACTGCTGCAATATTGTTAACGTGAGTCTTGTAAAACCTTCTTTTACGTTTACTCTCGTGTTAAAATCTGATTCTTCTAGAGTTCCTGATCTTCTGGCGCTCTGTCACGTCTGCTACCATCGTTCGGTCAGAGTCT
+
;<::3::;.54555556>?;;<>>7;?;>@9;6;;<:3:85:34445///4/////)/5::<;8<8///<:55//,/::::(//)/999/555=7;;>:;@7<CCDCC999GCCCCA?@@@;>?D:;;<000*0;;;8>?;;<555@@;;;>>>>?A550/717)////8:://)//555&5.5.5555&5///;)///5<99;<:6:99+9//---(-/)////44838.44444:.44/)/-------//<555544:;:58444838828335554//
@ATNG8:04564:02272
TATGGTAGTATCTGTCTACGAGAGCCAGAAGATCAGGAACTCTAGAAGAATTCAGATTTTTAACACGAGAGTAAACGTAAAAAGAAGGTTTTACAAGACTCACGTTAACAATATTGCAGCAGTACGCACACAATCGAAGCGCAGTAAGGATGGCTAGTGTAACTAGCAAGAATACCACGAAAGCAAGAAAAAGAAGTACGCTATTAACTATTAACGTACCTGTCTCTTCCGAAACGAATGAGTACTGTATCTATGTGTGCGCTACCATCGTTCGGTCAGAGTCT
+
554>:<669A?6:6@DBBBCBBACC@BBC@BBBCDC?C9;;@@A@A=;;69;@@DCCCCC1C@CBBBBA<<==@7?>;;;;;*=C=@5;;;*:?@6;:?@CBCEF=A?::6:@@6;<??BCBICCCD;;;CB?C;;;?B@@@BBBB?@<000+0=000;<@8@?;BAA=@C>BBB4::===5=@B?BACCC2BB?CBB?>>=??:>:>>==9=6;;CCB@BBBBCCB@CABBA<AA@=;;:AABBBBBBCCDBBCBBBCCBBBBB>AAA@@>995:??AD@;;;
@ATNG8:04571:02273
GATGGTAGGCGACATACATACGCGCCAGAAGATCAGGAACTCTAGAAGAATTCAGATTTTTAACACGAGAGTAAACGTAAAAAGAAGGTTTTACAAGACTCACGTTAACAATATTGCAGCAGTACGCACACAATCGAAGCGCAGTAAGGATGGCTAGTGTAACTAGCAAGAATACCACGAAAGCAAGAAAAAGAAGTACGCTATTAACTATTAACGTACCTGTCTCTTCCGAAACGAATGAGTACCTCTCAGACGCTCGTCCTACCATCGTTCGGTCAGAGTCT
+
<@BC@CBC@?@AAA@CCGEECBBDD@CCC@ICEBBB<@=@ABCHCC?BB?B?AACAAAAA5B@CCCEDHCC@@@6>?:::::*;D>B<BAB9BDE?CCCCBBDCC@B@CC@CAC=AABBCBBBCBBBCCCCC@CCBB?ABBABBBB<A>A@@?B@?@CCCB?BCCBBA?BA?ABB@BB@@@8999=ACCCC2DC?B>>>BBBAA;A:AAAA;@9>@BCC@CBBAAAA?A?AAF>CCB?CCCBBBD?@@@BBCBABA>>>AA9::=8=>??B@BDACBCCCBBAA
@ATNG8:04575:02308
GATGGTAGTCTCTAGATAGTCTATAGTACTCATTCTGTTTCGGAAGAGACAGGTTACGTTAATAGTTAATAGTCGTACTTCTTTTTCTTGTCTTTCTGTGGTATTCTTGCTAGTTACACTAGCCATCCTTACTGCGCTTCGATTGTGTGCGTAACTGCTTGCAATATTGTTAACGTGAGTCTTGTAAAACCTTCTTTTACGTTTACTCTCGTGTTAAAATCTGAATTCTTCTAGAGTTCCTGATCTTCTGGGATGTGTGCGCAGTGCCTACCATCGTTCGGTCAGAGTCT
+
4<44.44;990/--6---///77:455;;94//2/////(/838)44/6666(/(/6666;18833./(/////9//3;,33333$38333399132257.553033(.....57<>>?;;;=<=B?;F?BBCCGCDD@CA@@@CHCCCA@00+0<;0.,.:@:000+0>:<)/4>0//9<<7666>>.949.5555&49;;@8@66666:999.555&55555.549<9;???;:<8<8<;>?;;9;<@>6595959>>9=@;@>;?>BB?B?999499=>>???9999
@ATNG8:04577:02290
GATGGTAGTCTCAGATAGTCTATAGTACTCATTCGTTTCGGAAGAGACAGGTACGTTAATAGTTAATAGCGTACTTCTTTTTCTTGCTTTCGTGGTATTCTTGCTAGTTACACTAGCCATCCTTACTGCGCTTCGATTGTGTGCGTACTGCTGCAATATTGTTAACGTGAGTCTTGTAAAACCTTCTTTTACGTTTACTCTCGTGTTAAAAATCTGAATTCTTCTAGAGTTCCTGATCTTCTGGATAGCGACGCGATATACTACCATCGTTCGGTCAGAGTCT
+
@<@B:B>BBCBBBCECCCCBBEEDFDCBBB<;7;BAC>DC@B@CCCBBBA>BCBBB?A=BBAA?C@BCCDCCCCC<;;;;;);B?BBDD>B@BCACCCACD@BBBCCC?BBCDDDBB?BCC?C=BCDFCAAA@CCCC?CBBBEBCAAABBAAAAAAAAA?BA=@<@ABBCCDAB?@BBBB9@;A;;;:;-;CCCI>CCCCFCBBAC5;;;;*;@AADADABC?CDDDCAB?B@BAADDE@C@A?ACCCCCCCA@@CCCCCCDCC@BBBAA>AB??@@@?A999
@ATNG8:04581:02272
GATGGTAGCACGACACGACGATGTGTACTCATTCGTTTCGGAAGAGACAGGTACGTTAATAGTTAATAGCGTACTTCTTTTTCTTGCTTTCGTTGGTATTCTTGCTAGTTACACTAGCCATCCTTACTGCGCTTCGATTGTGTGCGTACTGCTGCAATATTGTTAACCTGAGTCTTGTAAAACCTTCTTTTTACGTTTACTCTCGTGTTAAAAATCTGAATTCTTCTAGAGTTCCTGATCTTCTGGGTGTATCAGCGAGTATCTACCATCGTTCGGTCAGAGTCT
+
?<CC@CBC@@;===;;;;655;:;>@CBBBCFAHCCC>CE@DACB@@@BB@BBBBB?B?ACCC?B?BCDEB><3913:===+48;B???3?==6=:=8927>9>9939=8=B?@@AA@:==A=A=>>><<;@C=BB>><>>=A@@???@BBA@@@A;;::5:;8=:>9=>AADCC?BABCB7B@B?BCABA2ACBBB>BCCCCBCCCC<@@?@0?:9:KAG@BB?BBEEBBB?B?BBBCCB:=<;;3566<>>;<<9:;<?@@@CC:=;;<@688=DB@@@D>>>
@ATNG8:04582:02285
GATGGTAGTGTGTCTCTGAGAGTAGTACTCATTCGTTTCGGAAGAGACAGGTACGTTAATAGTTAATGGCGTACTTCTTTTTCTTGCTTTCGTGGTATTCTTGCTAGTTACACTAGCCATCCTTACTGCGCTTCGATTGTGTGCGTACTGCTGCAATATTGTTAACGTGAGTCTTGTAAAACCTTCTTTTTACGTTTACTCTCGTGTTAAAAATCTGAATTCTTCTAGAGTTCCTGATCTTCTGGGTCTCTCTCTCACGCACTACCATCGTTCGGTCAGAGTCT
+
?@AB@BECDCCDBBBBBHCCCCBBBA@A@B@@=@DCD>CC?B?BBBBBDD@BBB;:4;?CBCC@D@CDFGC99;A;@@@@@,;;59>>>6@BAB>BCC?CC==:DCDH@CCCCBBBC@CCB?B?CCCCAB@@>@CCC@DCBBCBBBCCCCBBBCD@;:;@CC@C?AADBBCCCCADA@@@7@=A=;;;;;*;BAAB>BBBCCCBAA@5;;;;*;CABB@B@BD@CBBBBCC?C?CCCCCC@BBCC>CBBCBBCBCBBBBAACCCE@AAACC?CC@BBBDBBBBB
@ATNG8:04535:02325
GATGGTAGCACACGAGATCTCATCTACTCATTCGTTTCGGAAGAGACAGGTACGTTAATAGTTAATAGCGTACTTCTTTTTCTTGCTTTCGTGGTATTCTTGCTAGTTACACTAGCCATCCTTACTGCGCTTCGATTGTGTGCGTACTGCTGCAATATTGTTAACGTGAGTCTTGTAAAACCTTCTTTTTACGTTTACTCTCGTGTTAAAAATCTGAATTCTTCTAGAGTTCCTGATCTTCTGGGTGCGCTACAGTCTCTCTACCATCGTTCGGTCAGAGTCT
+
;59C@CCCCCABAABBBCBBCCCBGCCA@0000BADIAEAE@ECCCCBB?BCBCB@D<AAAC@C@CCBB@@ABB@BBCCC3><9??@@9AB@@>ABA=AB=>>?CBB@BBBBCCBB>???=A=AAAAA@@@<AB@>5::>>==>A@@@BB8//=7///9==9=7???@AA>===?>>DD;B8:466666(8<:::*88:;;:?@@B<@@@@/@>>>A=@=AA=@@>>>@@7:7:A??=>:8===6///:99>>>@?BB???:::7<///<7<<7<<@@@AAAA
@ATNG8:04537:02339
GATGGTAGCGCACACATAGATACAGTACTCATTCGTTTCGGAAGAGACAGGTACGTTAATAGTTAATAGCGTACTTCTTTTTCTTGCTTTCGTGGTATTCTTGCTAGTTACACTAGCCATCCTTACTGCGCTTCGATTGTGTGCGTACTGCTGCAATATTGTTAACGTGAGTCTTGTAAAAACCTTCTTTTTACGTTTACTCTCGTGTTAAAAAATCTGAATTCTTCTAGAGTTCCTGATCCTGGACGACGCGCACTGACACTACCATCGTTCGGTCAGAGTCT
+
ACBB?BBBBBDDCCCCCCCCBBBBBBCCCDBB?BCCC=BE@C?BBCCECB=BCCDC?B?BCCC?C?CBCCAAACC?AAAA@1AB?BBCC>CC@@?@CC@ED>BACCCC?CCEEBBBD=BBC?C?CCCEDBBC@CCAB>ACCCCCCCCCCCCBB>?;@::4;?;?>@@@AAAA@@;@;;;;;*;@A=;;;;;*;A;;;0:@DBBBCBAA5;;;;;$;B?BC>B?BB?BBBCCBC@B?CCCBB@CC@CD;;;EBBABA@ADDCDCCC@DCCBC?BB@CCBCCCB:9
@ATNG8:04537:02355
GATGGTAGGCGTGTGAGAGTCTGCCCAGAAGATCAGGAACTCTAGAAGAATTCAGATTTTTAACACGAGAGTAAACGTAAAAAGAAGGTTTTACAAGACTCACGTTAACAATATTGCAGCAGTACGCACACAATCGAAGCGCAGTAAAGGATGGCTAGTGTAACTAGCAAGAATACCACGAAAGCAAGAAAAAGAAGTACGCTATTAACTATTAACGTACCTGTCTCTTCCGAAACGAATGAGTACACACTCTCATATGACACTACCATCGTTCGGTCAGAGTCT
+
@;;?;CCC@DDCBBBCDCCABB@@A<AEFAFDA@AC@C@BCCCBCA?BB@D@BC@??CCC2B?BBB???BBABD>CBBBBBB3>>9>:???8@AB?BBB?@@@@@;@;@A=@?>8;;>>>A>??AA;9::8729A>=;>@@>=>766-79=AC?B????AAA8==AACC?7758CA6<<667)888188888(6:4;=>>?@???=A=A==>=A=;=;>A;@@>>>>>;A;>>>7>BB>BBBBB@@@>>A>>@@;;;>>??>>=;;7;?BBB?BB?BCBABAAAA
@ATNG8:04542:02344
GATGGTAGGCGTGTGAGAGTCTGCCCAGAAGATCAGTAACTCTAGAAGAATTCAGATTTTTAACACGAGAGTAAACGTAAAAAGAAGGTTTTACAAGACTCACGTTAACAATATTGCAGCAGTACGCACACAATCGAAGCGCAGTAAGGATGGCTAGTGTAACTAGCAAGAATACCACGAAAGCAAGAAAAAGAAGTACGCTATTAACTATTAACGTACCTGTCTCTTCCGAAACGAATGAGTACCTCTCAGACGCTCGTCCTACCATCGTTCGGTCAGAGTCT
+
55:>9>CB@CDCBBBCCCCAAB@@@<ADD@DDABACAA<BAAAA;:8;B@C@CB:::@@@):6:AC:::CHCCC>C@?>=>=.<?;?2988+9@A@CA==@@@A@=A;>>:?AC7;;@AA@@=>==>?<<<?;?A>>:<<=???=<:<;?A@;A===>>>>:@@AAAA>AB>B??499555(86708????/>><>A@@@????<@;@==>;A;>>;;<;>>>@>>>:?;@>C7<@@?@@AC@@@;A@@@AAA>667==<<;>=?:?B@>><>?;?A>>=?>>>
@ATNG8:04547:02330
GATGGTAGAGAGAGCTCTCTCATCGTACTCATTCGTTTCGGAAGAGACAGGTACGTTAATAGTTAATAGCGTACTTCTTTTTTCTTGCTTTCGTGGTATTCTTGCTAGTTACACTAGCCATCCTTACTGCGCTTCGATTGTGTGCGTACTGCTGCAATATTGTTTAACGTGAGTCTTGTAAAACCTTCTTTTTACGTTTACTCTCGTGTTTAAAAATCTGAATTCTCTAGAGTTCCTGATCTTCTGGTTCTGATCTGTATCACTACCATCGTTCGGTCAGAGTCT
+
@@@B=BCBBB;:;BB:9:@ABCBDCCBCBCCB@BCCC>CC@C?CBCCCEC>@@CBB?C?BBBB@B@BB@ABB@A?;988888%783<8892:A==5:0.*-:68.--6617@C<>>AA=;:;<A<AADA?>>?=DAAA:>?@@AAA@@AAAA>>>A<>==<>>>9>=AAACAAAAA<AAAAA6A<@<?@@@@/>A;;;5;>>9;=A<=>A9A???/@8::B=A<==>BA@=6606-//>@DD9>=@7:5:?@@@AAAA@>>=>>>?:>;=;F;;;9=@@AAA>>>
@ATNG8:04547:02335
GATGGTAGCGCGACGAGCGTAGACCCAGAAGATCAGGAACTCTAGAAGAATTCAGATTTTTAACACGAGAGTAAACGTAAAAAGAAGGTTTTACAAGACTCACGTTAACAATATTGCAGCAGTACGCACACAATCGAAGCGCAGTAAGGATGGCTAGTGTAACTAGCAAGAATACCACGAAAGCAAGAAAAAGAAGTACGCTATTAACTATTAACGTACCTGTCTCTTCCGAAACGAATGAGTACAGAGAGTACGATATTTCTACCATCGTTCGGTCAGAGTCT
+
::@B>AAABB:95<?696CDCB9;;)9A@;=944::5;8<<<555A9C=9B>87373@>A+B>AA@BBBC@BBB9@>;;;;;*:@;>9@@@9ACCACBBABBEJE>B>AA>ACB?CBBBCCCBCBCDEDDBB?CBBB?CB?@??>>9@<@AB?BBCCBCBBABBBD>=;>B<999:@@99929>>;:::::(8=9@888AAAAF6868>>A1818>B;;6;AA@ABC@C@FDD>C??=??AACEEEC??????CDAAABB>B=>D>A::9?:7619>===;988
@ATNG8:04555:02341
GATGGTAGAGTACAGTGTAGTAGACCAGAAGATCAGGAACTCTAGAAGAATTCAGATTTTTAACACGAGAGTAAACGTAAAAAGAAGGTTTTACAAGACTCACGTTAACAATATTGCAGCAGTACGCACACAATCGAAGCGCAGTAAGGATGGCTAGTGTAACTAGCAAGAATACCACGAAAGCAAGAAAAAGAAGTACGCTATTAACTATTAACGTACCTGTCTCTTCCGAAACGAATGAGTACGAGAGAGCACACGTGTCTACCATCGTTCGGTCAGAGTCT
+
5>AC@BBBBBBBBDCDDCCCDDBBC@CCC@C@@@@@>@?AABBA@@=??<??A@AAA@@@2@?CBBAAAAADDD=AABCBCC5BB?C7;;;6;CC@DCCBBBJCC?B?BC@CCC?CCBB@@@DJDECCCC@?<@B@?<@BABCCBA=B?B@@=@BBBBBBC?BBBBBB?BB;989299999+999;99999(794:566?>;<=7;7:@@@<@=@@CCB?BBAA?DC@C?BBC>DBB?B???ABBBBBBDCAA@CACCDC>>==><??>=@=@A>ADBBBAA>>
@ATNG8:04557:02343
GATGGTAGCGCGACGAGCGTAGACCCAGAAGATCAGGAACTCTAGAAGAATTCAGATTTTTAACACGAGAGTAAACGTGAAAAGAAGGTTTTACAAGACTCACGTTAACAATATTGCAGCAGTACGCACACAATCGAAGCGCAGTAAGGATGGCTAGTGTAACTAGCAAGAATACCACGAAAAGCAAGAAAAAGAAGTACGCTATTAACTATTAACGTACCTGTCTCTTCCGAAACGAATGAGTACGATGAGAGAGCTCTCTCTACCATCGTTCGGTCAGAGTCT
+
::44.4;;==?@@CBCBICDCDBBB>BBB?CCB;;:;@500:00/;6;;6:6A@>?=CCC3B?BBBA???999C=?>ABBBB7;;8:;@CD;CCC@BBA@>@A9;69=AB?CCCACCCCKCBBCCBAA@@BB?BC@A=?BBA????<@>AAA>ACCBBBBB@BBBBB@=AA:0005::0:::+888188>=>.=95922258>AA=B=A<=<5:5:>CCE?BBCDCBB?A?:;;6:AA8::CBBBBBCBABDBBBBBAA>A===@?;=;;;A;???BCDCDE?::
@ATNG8:04558:02369
GATGGTAGCGAGCGAGTGTGTATACCAGAAGATCAGGAACCTAGAAGAATTCAGATTTTTAACACGAGAGTAAACGTAAAAAGAAGGTTTTACAAGACTCACGTTAACAATATTGCAGCAGTACGCACACAATCGAAGCGCAGTAAGGATGGCTAGTGTAACTAGCAAGAATACCACGAAAGCAAGAAAAAAGAAGTACGCTATTAACTATTAACGTACCTGTCTCTTCCGAAACGAATGAGTACCTCTCAGACGCTCGTCCTACCATCGTTCGGTCAGAGTCT
+
95<@8A@@@DBBB@@AECCCCCAAA>ABB@BBCBBC?C>@>ACBB?CD?C@BBBAAA@@2@<AAABABEBCBC>B8;9CCC1CC?C?BBB9CAA=AB;;9>=9:79?AC?CCC?ABCBDABACCCCCAAAC@CCAA>BBBBBA??=@@D@@>ABBBBDFC@CCCCBB?BB??>?<>?:99,7;<8;7989:%8>9:::;AAA>?7;7:<A>5;7;=BCC@DCC??@G@C>A@E=BBE@BAACCCC?AABBBA??>>>??AA=AAA<A;::@?>>;>BAAA@???
@ATNG8:04564:02359
GATGGTAGCTCACGTACGTCACACGTACTCATTCGTTTCGGAAGAGACAGGTACGTTAATAGTTAATAGCGTACTTCTTTTTCTTGCTTTCGTGGTATTCTTGCTAGTTACACTAGCCATCCTTACTGCGCTTCGATTGTGTGCGTACTGCTGCATATTGTTAACGTGAGTCTTGTAAAACCTTCTTTTTACGTTTACTCTCGTGTTAAAAATCTGAATTCTTCTAGAGTTCCTGATCTTCTGGGATGTGTGCGCAGTGCCTACCATCGTTCGGTCAGAGTCT
+
55<?:CBBBDDBDBCDAAAA@BBCCCDECCAA;A@@@:BC?B?BBBBCCB@BCB@?;@@AAAAAC?CBBCAABCC?BBBBB3BB?BBBB<BCAA?BBB>BB;879ECC>?@BBA<=<8=>>;?=C?????>>9?AA@;>>><>;::;?@?B???@?@?=@@<@<@@???@@??<>>>BB5A<@<>>>>=/;A788)8>>898>=>>5;;;;+7=>A?<A9??<???A>;;7;:>=>>=>::=<<2<///=66///;;;:;1666133333-3606;==@@@??
@ATNG8:04566:02320
GATGGTAGACATATCGTACTCTCTGTACTCATTCGTTTCGGAAGAGACAGGTACGTTAATAGTTAATAGCGTACTTCTTTTTCTTGCTTTCGTTGGTATTCTTGCTAGTTACACTAGCCATCCTTACTGCGCTTCGATTGTGTGCGTACTGCTGCAATATTGTTAACGTGAGTCTTGTAAAACCTTCTTTTTACGTTTACTCTCGTGTTAAAAATCTGAATTCTTCTAGAGTTCCTGATCTTCTGGATACACTCATGTGCACCTACCATCGTTCGGTCAGAGTCT
+
AAAB?BCCCCBDCCCCCCCCCBBBCCECDAA@>@A@D>CB?B?BB@@@BC@CDBAA>A@CCCA?A?BBBBBBB?><<9:::*>><>AAA7?87398<::398/6<===>:>>@@@?CC<>>>:=<?>>>?@@B:????:><>=@@>=>@@@@>>=A<???<==9=<@???@@@@@<@@@@@2>8<6<====/=?<<;2<=@88:A=<<:>>>>.?>@@A;@<>><<==>=>;;?9>>>><<:==?<@A@@?>>>@>>>>>>A8=>@<?8::A;<<:>@@@@AA>=
@ATNG8:04566:02361
GATGGTAGCTCTGCTCTGACTCTCGTACTCATTCGTTTCGGAAGAGACAGGTACGTTTAATAGTTAATAGCGTAACTTCTTTTTCTTTGCTTTCGTGGTATTCTTGCTAGTTACACTAGCCATCCTTACTGCGCTTCGATTGTGTACGTACTGCTGCAATATTGTTAACGTGAGTCTTGTAAAAACCTTCTTTTTACGTTTACTCTCGTGTTAAAAATCTGAATTCTTCTAGAAGTTCCTGATCTTCTGGATACACTCATGTGCACCTACCATCGTTCGGTCAGAGTCT
+
::<>:;655<555::00/:7559;?AB=;;?@9@ABC=CC9@795555662/<<<<<,0-/7776<8;?9<56549:444444$444)48<<2<<6616>>6;;8<<555<9@ABC@@@A4:;?<?9@A@@@;;;>A@>?;@@>@@>>@>>>>>><;;6999:<<7?8@?BB<=<;;9;59999'929255995$99@;>09////////549;;;(9445:.5.5@84////)/:4:488<::8054616==659?>><@?:>@@;9;9=??=892994:>>=@@999
@ATNG8:04567:02328
GATGGTAGTCTCAGATAGTCTATAGTACTCATTCGTTTCGGAAGAGACAGCTACGTTAATAGTTAATAGCGTACTTCTTTTTCTTGCTTTCGTGGTATTCTTGCTAGTTACACTAGCCATCCTTACTGCGCTTCGATTGTGTGCGTACTGCCGCAATATTGTTAACGTGAGCCTTGTAAAACCTTCTTTTACGTTTACTCTCGTGTTAAAAATCTGAATTCTTCTAGAGTTCCTGATCTTCTGGTCTACTACACTGTACTCTACCATCGTTCGGTCAGAGTCT
+
@:;98<>BCCBBCDCCCGBAACCBBBBA@@@@?C@@@=AJFE@EDAA>0///:<<<@A;A@;:451;6>>>>>>B76;AAB0BB>BBCC=B>;9499?:?B69:9@BC@BCDCCD;;:;ED?A?@CECBCBB?BCCC@B@AABCEBBBCCCACBB=;;9;@@<@=?00/98=3?9?@?CC494:;::;:.9=999,9AAAABBBBB?CCCC2CA@@A=A?BD?BBCC@@@=@@AAAC@@=AAA@C;;;GCCCCCCBBCDCCDBC@C;;;B>BCACCCCDC;;;
@ATNG8:04570:02322
GATGGTAGCAGACGTGACAGAGCGCCAGAAGATCAGGAACTCTAGAAGAATTCAGATTTTTAACACGAGAGTAAACGTAAAAAGAAGGTTTTACAAGACTCACGTTAACAATATTGCAGCAGTACGCACACAATCGAAGCGCAGTAAGTATGGCTAGTGTAACTAGCAAGAATACCACGAAAGCAAGAAAAAGAAGTACGCTATTAACTATTAACGTACCTGTCTCTTCCGAAACGAATGAGTACCTCTCAGACGCTCGTCCTACCATCGTTCGGTCAGAGTCT
+
@??A9BCCBCCCBBBBBCCDCCCDD?BBB?CCBAA@@B?BABABBA?CB>B?@@ABBBBB2B?BBCBBAC@AAD@AA@@@@@0AC@C?BBB<BCC@CBBBCCCCC@C?BC?BBB?BBBBDDCAAACDCCCBB?BBBB?ABBBCDAA>BCDCC@CDCCCAAA?BDDAAA?BB@BCB?BB???8===9::999.:@:A877@@AAA7:6;>>>8>:=?BBB@BBAAACB?B?BCC>CAA>ABBBBCC?AAACAACBCB>>>@A<AAA<A===A>AB@BCDCCB???
@ATNG8:04570:02352
GATGGTAGGACGGAGCGTCTGAGAGGTACTCATTCGTTTCGGAGAGACAGGTACGTTAATAGTTAATAGCGTACTTCTTTTTCTTGCTTTCGTGGTATTCTTGCCAGTTACACTAGCCATCCTTACTGCGCTTCGATTGTGTGCGTACTGCTGCAATATTGTTAACGTGAGTCTTGTAAAACCTTCTTTTTACGTTTACTCTCGTGTTAAAAATCTGAATTCTTCTAGAGTTCCTGATCTTCTGGGCAGACTCTCACACGCCTACCATCGTTCGGTCAGAGTCT
+
888939:;.:49.4549;;49/9//)////<@@:?<<>6<<9=BBBCCCC@CCBA@<?<@BBB@BBJBABBAAAD@BCCCD2BB=A@DD>BBBB6;:B=BB?BB?;::;;;:9;9=@;?>@9@9?BBBBBBC@BBBB?BA;;;B@A;;:?::7=?;@BC?CC?B@BBCB;::@A=@:;;;*;;A;@AABA0@@@DC9:9??BE995929;@;+<<@@@=A4::=@@???::79:??AAA@89:AD;C;;;BCCCCEEC@BA>BAB@BB@@@<@@=@@BBBD;;;
@ATNG8:04573:02320
GATGGTAGCGCGACGAGCGTAGACCCAGAAGATCAGGAACTCTAGAAGAATTCAGATTTTTAACACGAGAGTAAACGTAAAAAGAAGGTTTTACAAGACTCACGTTAACAATATTGCAGCAGTACGCACACAATCGAAGCGCAGTAAGGATGGCTAGTGTAACTAGCAAGAATACCACGAAAGCAAGAAAAAAGAAGTACGCTATTAACTATTAACGTACCTGTCTCTTCCGAAACGAATGAGTACGATGAGATCTCGTGTGCTACCATCGTTCGGTCAGAGTCT
+
9<@A?BBECCCBB@AAAA?@CA;;;,:BB=BBBB;;:;?AAA::8?9?<;?>@>>?====,=9;A?????>>@@9@@A????0@B?C@CFF<CCCACCCBBBBBC@E@DF?CCC?@@CBCCBCCCDCBCBBB@CBBB=A@@???::6;?B@@>@CDABACEA@@@BBC>@A=::9<@@=<<5777/879898%594775><9:<81606:66)/*/8>@@=CBA::9A>A?BDC>BAA;>>????BABAAABB>>???778<9:::5:=???:===BA;;;:;=>
@ATNG8:04576:02346
GATGGTAGGTTCACATGAGTGTATCCAGAAGATCATGAACTCTAGAAGAATTCAGATTTTTAACACGAGAGTAAACGTAAAAAGAAGGTTTTACAAGACTCACGTTAACAATATTGCAGCAGTACGCACACAATCGAAGCTCAGTAAGGATGGCTAGTGTAACTAGCAAGAATACCACGAAAGCAAGAAAAAGAAGTACGCTATTAACTATTAACGTACCTGTCTCTTCCGAAACGAATGAGTACCTCTCAGACGCTCGTCCTACCATCGTTCGGTCAGAGTCT
+
><<<<>>=4605<;9;66;;>>==@<?>>:666>AAAB?BAAAABA<???B??????@@A2A?BBDBBBDAAAB=BABBBBA0@@<@5;;;.;AA?AAAA@BBCD?C@CEHA@@?CCCCCCBCCCBBCFEDC?ACAA?B@??C???>B@CCC@CCCBCCCC?AAACBB?BB>ABB<@@???8??@<99:::(9:4:788@ABBB:=:>ABB:>:>?BBB@CEA@?BC@C?BBC=AAA????CAAA@AAABBBAC??:;;==8===:?>>AC@BC?BBC;::AAA
@ATNG8:04578:02369
GATGGTAGCACGAGTCACTCATATCCAGAAGATCAGGAACTCTAGAAGAATTCAGATTTTTAACACGAGAGTAAACGTAAAAAGAAGGTTTTACAAGACTCACGTTAACAATATTGCAGCAGTACGCACACAATCGAAGCGCAGTAAGGATGGCTAGTGTAACTAGCAAGAATACCACGAAAGCAAGAAAAAGAAGTACGCTATTAACTATTAACGTACCTGTCTCTTCCGAAACGAATGAGTACTGCGTCTCACTCTCGCCTACCATCGTTCGGTCAGAGTCT
+
BBCC@ECBBBBBCBCCCDCCCBBBC@CCC?CAAAAA<A@CCEAABC@CC@C@:9:@?CCD2B?ABBDCCCCBBB<AAAAA@A0@@<@<BAA7B;;79B?AACC;;:;@AA?BAA>BB??ACCCCCBCCDBBB?CCCC?C??>A???<@=@??>@CCECAAA=ACCAA@>BB@>=>>@@=>>8=?>;====?.>>;@888BBB??<><>AAB7;7;@BBB@BBBCABB@C?BBB>BBB?A@@DCCCCCBBBBAB@@?BBBBC@BBC@CCCBB?AA>ABABAA>>>
@ATNG8:04579:02367
GATGTAGGAGACTGTAGCGCACCCAGAAGATCAGGAACTCTAAAAAGAATTCAGATTTTTAACACGAGAGTAAACGTAAAAGAAGGTTTTACAAGACTCACGTTTAACAATATTGCAGCAGTACGCACACAATCGAAGCGCAGTAGGATGGCTAGTGTAACTAGCAAGAATACCACGAAAGCAAGAAAGAGAAGTAACGCTATTAACTATTAACGTACCTGTCTCTTCCGAAACGAATGAGTACCTCTCAGACGCTCGTCCTACCATCGTTCGGTCAGAGTCT
+
<<<>>=A;A>:56<?CCBB@@@B7>@@;BBBBBB?B:99777777$395:533333333$317<3333::===3<=:::909=)0)0;;08./(.;25256222'2257+22725755577?>>>A>>>>?<>>>==>>>>>>A;;7;==<AA@@@@@@=AB>=BGEED?AAA=@BCCC>BBB@AAA9;:8=9<8;4;C;;:A=B>BABD<?;@>>>=8<995::=8=8<<=255;7:::=444499:99;;8347::==8CBB<@@BBB>=>7<@>>>A>?;
@ATNG8:04535:02372
GATGGTAGCACGACACGACGATGTGTACTCATTCGTTTCGGAAGAGACAGGTACGTTAATAGTTAATAGCGTACTTCTTTTTCTTGCTTCGTTGGTATTCTTGCTAGTTACACTAGCCATCCTTACTGCGCTTCGATTGTGTGCGTACTGCTGCAATATTGTTAACGTGAGTCTTGTAAAACCTTCTTTTTACGTTTACTCTCGTGTTAAAAATCTGAATTCTTCTAGAGTTCCTGATTTCTGGTATGACTAGTGTACTACTACCATCGTTCGGTCAGAGTCT
+
BBAC@EECBBBB<@CBBBAA;AB@A@CCBCDG?CCDD>CC?C@DBBBBCC@CCBBB@C@CC@?=?@DBBBBBAAA>:;===+==9=00+///)3277813707?AADC@BBB@@<?><AAC;><>@@>>>@@<AAAA8=>@@>>>>>>AA@9<<<5:;=<BB<>;>@AA@????;?>>>>2>=A:==AAA/CB8982999///989><=@@@,;///=6=5@@<@@@A???<B=?>>AD;D==8>AAAA??AAA<==AAAA;<>=>>>>>:==:=@@@AA@>>
@ATNG8:04535:02406
GATGGTAGTACATGGATAGACGACACCAGAAGACTCAGGAACTCTAGAAGAATTCAGATTTTTAACACGAGAGTAAACGTAAAAAGAAGGTTTTACAAGACTCACGTTAACAATATTCAGCAGTACGCACACAATCGAAGCGCAGTAAGGATGGCTAGTGTAACTAGCAAGAATACCACGAAAGCAAGAAAAAGAAGTACGCTATTAACTATTAACGTACCTGTCTCTTCCGAAACGAATGAGTACCTCTCAGACGCTCGTCCTACCATCGTTCGGTCAGAGTCT
+
<849.444;9:<0/)///7454<::;:::83--,,222(-(/7779::344.3-33444444$549>666>B?AAA;@@ABBCC5CF@G@BCB8BBB?ABABBBABB@B@BD@DBB?ABDBBBBBBBMDDCCG@DA@@?B;;;BBBCAGALCC@BCCBBC@@=@@BBBB@?@=?:939>=?A:@>>;99999(7?<??AAABBBC@D?CB??<A===DBC@BD@>===:A<?@@9=?>;@?@@BCB?AAABAAABB@B=>@C?BBB?A>=9;9;B@BBCBEDCBB
@ATNG8:04536:02414
GATTAGTGTGTCTCTGAGAGTAGTACTCATTCGTTTCGGAAGAGACAGGTACGTTAATAGTTAATAGCGTACTTCTTTTTCTTGCTTTCGTGGTATTCTTGCTAGTTACACTAGCCATCCTTACTGCGCTTCGATTGTGTGCGTACTGCTGCAATATTGTTAACGTGAGTCTTGTAAAACCTTCTTTTTACGTTTACTCTCGTGTTAAAAATCTGAATTCTTCTAGAGTTCCTGATCTTCTGGATAGCGACGCGATATACTTCCATCGTTCGGTCAGAGTCT
+
A;;:BCBCCBBDDCCCCCCCCDCBB996<@@ABCE9;:@C>@ABBBBD@BBBCCAF@CBBB>B>AACBBAADC@BBABB5BFADCCD>BBBB?BBB>BC>;:;CDCACCCCCCCC@BBB@C@DCCEB:;;?ABAA6<<AABABCBBBCC;;;@=@AB?BD@B?BCCCCBBBB@BBCDD;C@C:;;CCB0BB@@@;@@DCCBBACC;AAAA,@@@BB?B@CC@CCBBBBA>A?BBBDBB@CBB@BFCCCDCCAAACBBAB:;7;=ABB::6:?;AACCBBBAA
@ATNG8:04542:02382
GATGGTAGAGAGACTGTAGCGCACCCAGAAGATCAGGAACTCTAGAAGAATTCAGATTTTTAACACGAGAGTAAACGTAAAAAGAAGGTTTTACAAGACTCACGTTAACAATATTGCAGCAGTACGCACACAATCGAAGCGCAGTAAGGATGGCTAGTGTAACTAGCAAGAATACCACGAAAGCAAGAAAAAGAAGTACGCTATTAACTATTAACGTACCTGTCTCTTCCGAAACGAATGAGTACGATGAGAGAGCTCTCTCATCGTTCGGTCAGAGTCT
+
?@@E@CBCDBBBBCBBCCCCC@A@C>CCC@DCCC@A?A?BBBABBC?AA>A?@@ACCCCC3A?BCCAAABBBBB9?==@@A@0@B>B4;;;6;BE@EBBBCED@@?@@BE@CCC>AABBCCCCCCCCCDABB@CBBC@CCBBBBBA>B@D99;9CBBBCCC?BAAABA?CC>AAC?BB999,9<<;99:::(9@9>888@@@BB;?;?@AB:>:>@BCC@CBBBCCC?B?BBB?BCCAC@A@CBBBCAABCAAA@?@@@@@@@AAAA:@>9@?BBCC?>>
@ATNG8:04550:02388
GATGGTAGAGAGAGCTCTCTCATCGTACTCATTCGTTTCGGAAGAGACAGGTACGTTAATAGTTAATAGCGTACTTCTTTTTCTTGCTTTCGTGGTATTCTTGCTAGTTACACTAGCCATCCTTACTGCGCTTCGATTGTGTGCGTACTGCTGCAATATTGTTAACGTGAGTCTTGTAAAACCTTCTTTTTACGTTTACTCTCGTGTTAAAAATCTGAATTCTTCTAGAGTTCCTGATCTTCTGGGCTGCGCTGATATGCGCTACCATCGTTCGGTCAGAGTCT
+
;55>:=BBBB@?@CBAAACDCCDAAACCDBAA=A;::,;A=B@BCBCBBC;:;DCB?B?CCBB?B@DAAA???:@;@ABAB3AA?BBBB?BBBA9=992:>9=993;>.38B>A@BB>888<><AA@>;;;;<>=>>198;>;;;E@@@BB?::96///7<<7=7===@@@???<?>>>>2>9=9;;:::):<===4====>?@AAA<AABB/@=>=B=B=??<?>>>:;::=;@@@@@A<;;;;1;///=;9;@@AAAA==>@@;>=>@@=>>:>AADDAAAA
@ATNG8:04553:02370
GATGGTAGCATCATGCATATCTCACCAGAAGATCAGGAACTCTAGAAGAATTCAGATTTTTAACACGAAAGTAAACGTAAAAAGAAGGTTTTACAAGACTCACGTTAACAATATTGCAGCAGTACGCACACAATCGAAGCGCAGTAAGGATGGCTAGTGTAACTAGCAAGAATACCACGAAAGCAATAAAAAGAAGTACGCTATTTAACTATTAACGTACCTGTCTCTTCCGAAACGAATGAGTACGATGAGAGAGCTCTCTCTACCATCGTTCGGTCAGAGTCT
+
:<@A?BCBBBCCCCCBCBCBBBBCB@BBC@GBBBAA?A?@??AAAD>BB?B?899BCDED+?7?AA::923??=9=BAACEE3AA<A?AAB9@A?;=?8//66..).268283;7:=>>?;;;?????@@AA<=>=A<???A@@8738<AAA<??@@@A=>:>AA>??<?B?A@?5;:888*59;7<>>==/8818>=;788888(/7<<//,/476;@A=AB@;;;B=B<@@B:;??=9:8?===@@@@@@>>=AA888;AA===:=;;;A=BB=B@????>;:
@ATNG8:04557:02379
GATGGTAGCTCACGTACGTCACACGTACTCATTCGTTTCGGAAGAGACAGGTACGTTAATAGTTAATAGCGTACTTCTTTTTCTTGCTTTCGTGGTATTCTTGCTAGTTACACTAGCCATCCTTACTGCGCTTCGATTGTGTGCGTACTGCTGCAATATTGTTAACGTGAGTTTTGTAAAACCTTCTTTTTTACGTTTACTCTCGTGTTAAAATCTGAATTCTTCTAGAGTTCCTGATCTTCTGGCTCTCGTAGACAGATTACTACCATCGTTCGGTACAGAGTCTATCA
+
444>8666=BBBBCBBBBB=<;CCCABB@A@A=@;::,5>8>5666===>:666;>;>:?A84058;;;<==<?>;77989(7=/33<<6<===688:59>5>///997=?BBB@@@<778=@=BCB?>:;66666<,//6;=<>===C@=///6)//-,364:+/.7867999.9:===-8596577777%6<<9;7>@@ABA;877-555'255550568848:87655/51655333(..5377567;=?=?<99--)-6---26553;/556---22228752---
@ATNG8:04561:02413
GATGGTAGAGAGAGCTCTCTCATCGTACTCATTCGTTTCGGAAGAGACAGGTACGTTAATAGTTAATAGCGTACTTCTTTTTCTTGCTTTCGTGGTATTCTTGCTAGTTACACTAGCCATCCTTACTGCGCTTCGATTGTGTGCGTACTGCTGCAATATTGTTAACGTGAGTCTTGTAAAACCTTCTTTTTACGTTTACTCTCGTGTTAAAAATCTTGAATTCTTCTAGAGTTCCTGATCTTCTGGGCTGCGCTGATATGCGCTACCATCGTTCGGTCAGAGTCT
+
;6:C:@BBBCBBBBB;:9<AA>CEBBBBAADC?BBCC>DCAG@99<CBDB?BBCBB?B>AABB?C?CCCCCA>8=7B@BBB+BB?BBBB>AB@@7;00+/>:00/8:95?BBB@@@A<>>><A<@@@AA>>>====?;???>>>?@A@;::>===5889:>>5;7;?>>>>>==156=>=.=08176878(8=766,599775:<7855<=<+9//)/9383=?=BBA>==@<A=AAA??@>==<<2<///::9:A@@@:67:9//+/76::6??;???AA>>>@
@ATNG8:04563:02418
GATGGTAGTATAGGAGCTCTACATAGTACTCATTCGTTTCGGAAGAGACAGGTACGTTAATAGTTAATAGCGTACTTCTTTTTCTTGCTTTCGTGGTATTCTTGCTAGTTACACTAGCCATCCTTACTGCGCTTCGATTGTGTGCGTACTGCTGCAATATTGTTAACGTGAGTCTTGTAAAACCTTCTTTTTACGTTTACTCTCGTGTTAAAAATCTGAATTCTTCTAGAGTTCCTGATCTTCTGGTGAGATATGCATGATGCTACCATTCGTTCGGTCAGAGTCT
+
<A@@<:><7@://)//////;;555==<<BBB@=@<;;6;B>B8;:?C????BAABB?C?BBDC@D=ABBBB??8B8DDCCC3BA?>88818?>@,0/:7:;=@@@@>=<>?AABB??;>==8=;>>>;;:>><@@@@<>>A;;;?>>>@==8//@9///7<@6;6>CB@@@BBB<>>>@A5@=@<@?DDD/DA676,8==?@@@@>>:9===,=///:6:7?@<@@B@>>><@<@AA?>=:=AA=B=>>>>???@@B===>>::<9//,/::6:;173=776:::
@ATNG8:04568:02387
GATGGTAGCGCACACATAGATACAGTACTCATTCGTTTCGGAAGAGACAGGTACGTTAATAGTTAATAGCGTACTTCTTTTTCTTGCTTTCGTGGTATTCTTGCTAGTTACACTAGCCATCCTTACTGCGCTTCGATCGTGTGCGTACTGCTGCAATATTGTTAACGTGAGTCTTGTAAAACCTTCTTTTTACGTTTACTCTCGTGTTAAAAATCTGAATTCTTCTAGAGTTCCTGATCTTCTGGACGACGCGCACTGACACTACCATCGTTCGGTCAGAGTCT
+
AACC@CDBBBCBBCCCCCBBCCCBBBCCCD@@>ACBC>BB@C@BDDDEDD?DDBBC?D?BBBD@D@DCBB???DEABBBBB3AB>AABC<CBBB?BBB>BC9;:CDCE@CFEDCCCB?BCC@C@CCC@@A9999CCCCDAAA@@@AAEDEHCCBC?CDC@CC@C?BBCCDFCCC@D::;:.;>B>;;;;;*;BBCI>BBCCECCCCC@DEFE2DBBCC@C@BB?BCCFB??>?@BCCCCD?AAB?CCCCABBB?@99:BCGHCCC@CBCCCADC?CCCCDCB@@
@ATNG8:04574:02419
GATGGTAGACATATCGTACTCTCGTACTCATTCTTTCGGAAGAGACAGGTACGTTAATAGTTAATAGCGTACTTCTTTTTCTTGCTTTCGTGGTATTCTTGCTAGTTACACTAGCCATCCTTACTGCGCTTCGATTGTGTGCGTACTGCTGCAATATTGTTAACGTGAGTCTTGTAAGACCTTCTTTTTACGTTTTACTCTCGTGTTAAAAATCTGAATTCTTCTAGAGTTCCTGATCTTCTGGTGTCGTCTATCATGTACTACCATCGTTCGGTCAGAGTCT
+
;<<C@CCBBA=BBBBCCCCCCCAAA@@=<CC?BCB<AB;?5:459;:<9===@C=A:?955297<==BCBCBB>BA@@@)4438333(3;/0)0//)/:6@A<58:=AA?@@@9947BB=B@???BBBBB?BB??6888??@@>>=@?>;666/---0--(-,5.5285522,25=4553.3/59:::(//////'/65//5>>>A8<<<<.=A@??<?=@@=??>????<?;??:;;>5:8818<=<;;;;;;=<;;;>888@;>>=<B?;;8;BBBBCCFB
@ATNG8:04576:02370
GATGGTAGCTATACGTATATCTATGTACTCATTCGTTTCGGAAGAGACAGGTACGTTAATAGTTAATAGCGTACTTCTTTTTCTTAGCTTTCGTGGTATTCTTGCTAGTTACACTAGCCATCCTTACTGCGCTTCGATTGTGTGCGTACTGCTGCAATATTGTTAACGTGAGTCTTGTAAAACCTTCTTTTTACGTTTACTCTCGTGTTAAAAATCTGAATTCTTCTAGAGTTCCTGATCTTCTGGGATGTGTCGCAGTGCCTACCATCGTTCGGTCAGAGTCT
+
78;;=AACCC=;;;==<>><>>;;;<545;9?6>@==6<<8<94444444.49:8==B8:98D@B@BCBA@?>;=533333$33388333(3<;;8?7;5<?499?@?B?B@EBB>;;6:??=A=@@@A>878=>;;;7;;@@@B???A@@=:;;;8<>>98838:>>BA@>==>;>>BBB5@;@;??EDD/===AB;A==:9///777>???/?===?:=9>>=>>>@BBB=A;?@BB??;>>>A9@;;:@AA<<<;::@;<==7:;???<?A=@==>B>>>>
@ATNG8:04537:02429
GATGGTAGTGTCAGTGCGCGTCGTCCAGAAGATCAGGAACTCTAGAAGAATTCAGATTTTTAACACGAGAGTAAACGTAAAAAGAAGGTTTTACAAGACTCACGTTAACAATATTGCAGCAGTACGCACACAATCGAAGCGCAGTAAGGATGGCTAGTGTAACTAGCAAGAATACCACGAAAGCAAGAAAAAGAAGTACGCTATTAACTATTAACGTACCTGTCTCTTCCGAAACGAATGAGTACGTGTGACGTACGTGAGCTACCATCGTTCGGTCAGAGTCT
+
CAA@>BCCCCCCCBBBCDCCBCBBB@CCCBCC@@@B<@;@ABAABEACB?B@AAAAADDD3B?BBCBBBCDAAA=BCABBBB5BB?C@CCC9CCHABBBCCCCDD?B?BD?CBC?AAB@BBDDCECCDCBBB?BBBB<@@DCBBAB>C?CBB?BBCDDABA?BAAAA@?BC>>=><>>CCD=A>@>>CDDC/CC?C:;:@BA@@9@<@@>@<>9=>BBB?BBB@@@B=?=@BC>CAA>ABBBBBBC@@@CCCCCCABBBAAAABD?CABBB>AB=BBBCBBB?=
@ATNG8:04538:02433
GATGGTAGCGCACACATAGATACAGTACTCATTCGTTTCGGAAGAGACAGGTACGTTAATAGTTAATAGCGTACTTCTTTTTCTTGTCTTTCTGTGGTATTCTTGCTAGTTACACTAGCCATCCTTACTGCGCTTCGATTGTGTGCGTACTGCTGCAATATTGTTGACGTGAGTCTTGTAAAACCTTCTTTTTACGTTTACTCTCGTGTTAAAAATCTGAATTCTTCTAGAGTTCCTGATCTTCTGGCTCTCGTAGACAGATACTACCATCGTTCGGTCAGAGTCT
+
444<5::<<<B@CC@AABCCBA;;;B@==BBB?BBCC=BC=A<:66>ABB?BCBCC@DAA@AB=@<@C@@?@>>B>>?@?@,@E@;;;CB9:89??;@AA9CB?A@@BBCACEDFCCCB?BDD@D?CC@A@BAC>ABBB@CBCBCBBCCCBBBBBBEAFBB?BC7;;B@??AABBB<?@AA@2@6;6;CECC3B@@@@9@@BAAAC@@@=@CCC3BBBBD?C@CC@BCDCCCCADACCCCCC@CBB?BCCCCCBB@A??@CECCBBBAEDDGF>@@=@ABABCB::
@ATNG8:04544:02435
GATGGTAGTGATACAGATCAGACACCAGAAGATCAGGAACTCTAGAAGAATTCAGATTTTTAACACGAGAGTAAACTGTTAAAAAAGATGGTTTTACAAGGACTTCACGTTTAACAATATTGCAGCAGTACCGCACACAATCGAAGCGCAGTAAGGATGGCTAGTGTAACTAGCAAGAATACCACGAAAGCAAGAAAAAGAAGTACTCTATTAACTATTAACGTACCTGTCTCTTCCGAAACGAATGAGTACTGCGTCTCACTCTCGCCTACCATCGTTCGGTCAGAGTCT
+
::BA@AABBAA?@@CEBB;;6<<<@?@BF>@ACBCD@C@=;:455<8AA@D@BB993988'83333=>AA?;;;500/-(-7778%8---3888+777(/(///(.65555'2+253622-299:C?;@@D@BBBCCCC@CC@@?@BBABB@@=C?AAA=@;;9CABB@CCCCCD?BB>AAA;?<?==,77;133333$393333/////.4;3;@?@7<9;9;:96;9::;:;7:=AGF:@=>9=>=985<>>@>>>A???@@@@@>;?>D<@@>AA<AA<@@@@@A@@?
@ATNG8:04545:02461
GATGGTAGGTGCACATGAGTGTATCCAGAAGATCAGGAACTCTAGAAGAATTCAGATTTTTAACACGAGAGTAAACGTAAAAAGAAGGTTTTACAAGACTCACGTTAACAATATTGCAGCAGTACGCACACAATCGAAGCGCAGTAAGGATGGCTAGTGTAACTAGCAAGAATACCACGAAAGCAAGAAAAAAGAAGTACGCTATTAACTATTAACGTACCTGTCTCTTCCGAAACGAATGAGTACTATGTAGAGCTCTATACTAATCGTTCGGTCAGAGTCT
+
BCCC@CCB@ABBBBDAAABABBCCC@CBC@BABBBB?C@BBBCCCC@CC@C?AA@>@@>>,@<@ABCCCC;;;A9A@;;;;;(9?;;;B==/@@@<AA@@@BA::9:@CC?BCB>ABBBCBBBCCAAACCBB@ECBB?BBCCCA@A=@=@::7;BBBABCB?BBBGBB?BC?AAB@CB>>>8=>>9000000%.:6-.--89??>=A;AAAA<A=AACCBABCCAAAD@B?BCB=BCC@BBCAAABBBBBBBB@??BBBBAACCC@FB:@>@A@DCBBBA@@@
@ATNG8:04546:02452
GATGGTAGAGAGAGCTCTCTCATCGTACTCATTCGTTTCGGAAGAGACAGGTACGTTAATAGTTAATAGCGTACTTCTTTTTCTTGCTTTCGTGGTATTCTTGCTAGTTACACTAGCCATCCTTACTGCGCTTCGATTGTGTGCGTACTGCTGCAATATTGTTAACGTGAGTCTTGTAAAACCTTCTTTTTACGTTTACTCTCGTGTTAAAAATCTGAATTCTTCTAGAGTTCCTGATCTTCTGGCGCTCTGTCACGTCTGCTACCATCGTTCGGTCAGAGTCT
+
AAAC@CBBCCA@@AC;99CCCCFBBBABBEBB>BDBC=BB<A>A?@ADBB@BBBCB@D>@AAB@B@CCCBABBBB?BBBA?2@@:@?=?5??9939??9?C;A??@DC>BABB>>>@<@@?<A<AAA@A><<:>>??688<<>>AAAA@@A=??@=@@@<@A<@:>>@A??@>>:>@ADD5=:><>>DDD/@>>>A3;:=<<>>>>><ADDD/?;;;A=B<@@<@AA??;;6;:>@A>>>7::<8:::<@@@AB===?>>>@A@@<@@>>><@A<>>AAAA@??
@ATNG8:04549:02430
GATGGTAGCACACGAGATCTCATCGTACTCATTCGTTTCGGAAGAGACAGGTACGTTAATAGTTAATAGCGTACTTCTTTTTCTTGCTTTCGTGGTATTCTTGCTAGTTACACTAGCCATCCTTACTGCGCTTCGATTGTGTGCGTACTGCTGCAATATTGTTAACGTGAGTCTTGTAAAACCTTCTTTTTACGTTTACTCTCGTGTTAAAAATCTGAATTCTTCTAGAGTTCCTGATCTTCTGGTATACACACTCGCTCGCTACCATCGTTCGGTCAGAGTCT
+
;;BB9ABFBBCC@@ABCCCCCCCHCCBBBCBB?BBBC?CCACABBBDCCC?CCBBB?B@CDCB?C?BBBBBCABB@BBBBB1@>?BAA@;ACBB?ABB>AB;==CCCC?BABBBBBB>>??:>9===A>>>@;@===:=<>?>?=>>???A=>>E<:;;<@@<@<A?@@AA>>>;===DD5A:><>@@@>.<=///(/68///<89=<@@@A/@AAAD<A<@@<?>@>:::<A;?>AAAA9>@D=A<<<AAAA?A<>>??@@@??:?@@@A:8868?CBBCB99
@ATNG8:04554:02452
GATGGTAGCACACGAGATCTCATGTACTCATTCGTTTCGGAAGAGACAGGTACGTTAATAGTTAATAGCGTACTTCTTTTTCTTGCTTTCGTGGTATTCTTGCTAGTTACACTAGCCATCCTTACTGCGCTTCGATTGTGTGCGTACTGCTGCAATATTGTTAACGTGAGTCTTGTAAAACCTTCTTTTTACGTTTACTCTCGTGTTAAAAATCTGAATTCTTCTAGAGTTCCTGATCTTCTGGGTGCGCTACAGTCTCCTACCATCGTTCGGTCAGAGTCT
+
BAAB?CDBBCCC99;CCCCCCCCCDCCBB9949@@@:BB@CABBBBBCC?CBBBB?C?DCDC=B=BBDBAABB?=77777$9<4?ACB<BCBB>BBB>BB>BBBBBB=@@BBBBAA>AAC;A;9;;>><<;;AAAA7;;>==<>>AA@@@;<<?;===;AA;A:@@===AAAA;A?>@>3=<@:=>>>=.=A777.778///;88;8====/>???A<A=@@<@>>A==>;A8<;???A5:<AA9888@>?AAA?<<@@;AAA;A<>>@9;;7;>>AA>>>@
@ATNG8:04556:02420
GATGGTAGACACGTGTGCTCTCTCGTACTCATTCGTTTCGGAAGAGACAGGTACGTTAATAGTTAATAGCGTACTTCTTTTTCTTGCTTTCGTGGTATTCTTGCTAGTTACACTAGCCATCCTTACTGCGCTTCGATTGTGTGCGTACTGCTGCAATATTGTTAACGTGAGTCTTGTAAAACCTTCTTTTTACGTTTACTCTCGTGTTAAAAATCTGAATTCTTCTAGAGTTCCTGATCTTCTGGACGACGCGCACTGACACTACCATCGTTCGGTCAGAGTCT
+
444<8=DBBCBBBBBAAA<DCCCCCCCCCCCC;:;EG?DC@C@CA@@BBC@BBBCC?B?BCCC?A>@BBBB773>47<;;=1<B@BBBC>>>=?;?@@<@@499?>AA?BB@@@@=<:;@@;@:@@C>>::;=AA@@8;;A<<<878???B;;;>5;;;:=A=B7;;BB;<<BB=>==GD5A=?:88888(8>///)/9<///676==AAAA.@8::A=B;>>;>>>A::;<?;??@@==7;;>:>>;;;;;76733333332,,),,,55,22,2683555//
@ATNG8:04565:02455
GATGGTAGCGCACACATAGATACAGTACTCATTCGTTTCGGAAGAGACAGGTACGTTAATAGTTAATAGCGTACTTCTTTTTTCTTGCTTTCGTGGTATTCTTGCTAGTTACACTAGCCATCCTTACTGCGCTTCGATTGTGTGCGTACTGCTGCAATATTGTTAACGTGAGTCTTGTAAACCTTCTTTTTACGTTTACTCTCGTGTTAAAAATCTGAATTCTTCTAGAGTTCCTGATCTTCTGGGATGTGTGCGCATGCCTACCATCGTTCGGTCAGAGTCT
+
78<<255<<:;99@>@@CBABBA:;5954944.49:@4<<:=8<=<666>9<<<;:5:7:;44.5.59:5/////)//9999%//5;455/5:9:8=;;6;<7>>>>?@=@CCBAAAB@@@@;@-000;<5969BB>>8A@555559=>@?ABA??;>@@4997:8<<=><9945.4444)4.56;;<==+=:::<,//9555<6669<>>?+665=>.526<5:<;;9;<7;7//////)//77.7//////56;;=:;59//)///555<<1665=<<<<<
@ATNG8:04566:02447
GATGGTAGAGAGACTGTAGCGCACCCAGAAGATCAGGAACTCTAGAAGAATTCAGATTTTTAACATCGAAGAGTAACGATAAAAAAGAAGGTTTTACAAGACTCACGTTAACAATATTGCAGCAGTACGCACACAATCGAAGCGCAGTAAGGATGGCTAGTGTAACTAGCAAGAATACCACGAAAGCAAGAAAAAGAAGTACGCTATTAACTATTAACGTACCTGTCTCTTCCGAAACGAATGAGTACGAGAGTCAGAGCAGAGCTACCATCGTTCGGTCAAGAGTCT
+
::;>:@>@@;:5555559;666;;@46668=;;6656;69/////;475373/////999'90/333//(/////(/668:;;;;%882818;;&3.3.33...337727,22,2::59555;@ABCDBBBBBBB?B:;;?AAB?????:?<A;;49944<===9<<:=8@>@@>@@@8C=BBD:>>>9?;ABB3@C=;;;>AABBD7;1889819186;@A=?:99<94.57:<>5<::9:>>@@BAAABBBBB??????AAAAA??996339,--07--*-3<<<@
@ATNG8:04567:02462
GATGGTAGAGAGACTGTAGCGCACCCAGAAGATCAGGAACTCTAGAAGAATTCAGATTTTTAACACGAGAGTAAACGTAAAAAGAAGGTTTTACAAGACTCACGTTAACAATATTGCAGCAGTACGCACACAATCGAAGCGCAGTAAGGATGGCTAGTGTAACTAGCAAGAATACCACGAAAGCAAGAAAAAGAAGTACGCTATTAACTATTAACGTACCTGTCTCTTCCGAAACGAATGAGTACGATGAGAGAGCTCTCTCTACCATCGTTCGGTCAGAGTCT
+
55>>9?BBBBBBBCDDCCCCCCDDD>BBB@DBB@?A?B?ABCAAAC?CF@B@999ABDDC3B?BCCCCBBBBBB<BBBCCCC5BA>A5;;;6;AA=@AABCCDCD@C@BB@BBB?BBBBBDCBBCCCCDCBA?BDCC?BABAA@??:?;?@@<ACCCCCCB?BAABBA?BC>==>9==<=<799:;==???1?D@A998AAA==:=<@@BA:>:>@BBB@BBAA@DC>A>ABB>BCC?CBBBCAAACAAAAABCBB<<==>><=><@@?>A?>><>BBBBBAAA
@ATNG8:04536:02475
GATGGTAGTGTCAGTGCGCGTCGTCCAGAAGATCAGGAACTCTAGAAGAATTCAGATTTTTTAACACGAGAGTAAACGTAATAAGAAGTTTACAAGACTCACGTTAACAATATTGCAGCAGTACGCACACAATCGAAGCGCAGTAAGGATGGCTAGTGTAACTAGCAAGAATACCACGAAAGCAGAAAAAGAAGTACGCTATTAACTATTAACGTACCTGTCTCTTCCGAAACGAATGAGTACACATCGTCGTGTCGTGCTACCATCGTTCGGTCAGAGTCT
+
<<@A?;;;;@<==;;<>>>>66666:=>>9;@9:9?2:49@@=<<@<@?<A<?<9988888#327;<>====333(37442/>:<<+0//)///4:>??>;;::395::.559.59@@ABCBBBBCA@@CC?B@@@>@@@@:99@9<6<00+0>==@@AA=AA@ABB>BA@AAA=A>;;;7;000====,761:>>=>===@<@=A@?>1818<A@@=@A@;;;A?B=@@C=B@@=?@AAA999A??=?@;;9@@999CCBBA?CBA@@?9959BBBBBB;;
@ATNG8:04546:02473
GATGGTAGGCACTGCGCACACATCCCAGAAGATCAGGAACTCTAGAAGAATTCAGATTTTTAACACGAGAGTAAACGTAAAAAGAAGGTTTTACAAGACTCACGTTAACAATATTGCAGCAGTACGCACACAATCGAAGCGCAGTAAGGATGGCTAGTGTAACTAGCAAGAATACCACGAAAGCAAGAAAAAGAATTACGCTATTAACTATTAACGTACCTGTCTCTTCCGAAACGAATGAGTACACATCGTCGTGTCGTGCTACCATCGTTCGGTCAGAGTCT
+
:44:7:::6;:4455===BCBAA;A8?@@?@@@A;;4:;@:99BBB<A@6;59><:;;;;);28<>@@AABAAA989;:999$5>9C<CDF9DBC@CA@?@@@?A8@?CB?C@?<;@@@ABAAAAAA@CCBC@BD@@=@;999::93;;@99.9<949<::100/::=1<848882333==,3378;;;;7'3348+2222788+2+2622+2.55944.5::::;=8<9<BB<=BB?B@@@@00//>>??@>?=?88777799;6///676;;6===;;;<8<
@ATNG8:04546:02519
GATTAGTATAGAGCTCTACATAGTACTCATTCGTTTCGGAAGAGACAGGTACGTTAATAGTTAATAGCGTACTTCTTTCTCTTGCTTTCGTGGTATTCTTGCTAGTTACACTAGCCATCCTTACTGCGCTTCGATTGTGTGCGTACTGCTGCAATATTGTTAACGTGAGTCTTGTAAAACCTTCTTTTTACGTTTACTCTCGTGTTAAAATCTGAATTCTTCTAGAGTTCCTGATCTTCTGGGCAGACTCTCACACGCCACCATCGTTCGGTCAGAGTCTA
+
:;;5@B@@ABB@@@CBBBBCFCCCCCCB;;:;A@E?EG@C?DBCCC@?=?BBCC?E@EBBB?B597CCCCC=C????3>?=?;?ABB8?=@@=@>>9=?:??AACC?@@@A???A>B>>:><=<>AA===<BAAA;;;;;;;@AAAABB>>>A<====BC<@:=====:;<:588999+938295555(58222,------5667+222&266690505828;;55594969=/--7*,,99.7-,,66335999==8488/55589499699792,,,22
@ATNG8:04547:02516
GATGGTAGTACATGATAGACGACACCAGAAGATCAGGAACTCTAGAAGAATTCAGATTTTTAACACGAGAGTAAACGTAAAAAGAAGGTTTTACAAGACTCACGTTAACAATATTGCAGCAGTACGCACACAATCGAAGCGCAGTAAGGATGGCTAGTGTAACTAGCAAGAATACCACGAAAGCAAGAAAAAGAAGTACGCTATTAACTATTAACGTACCTGTCTCTTCCGAAACGAATGAGTACAGAGAGTACGATATGTCTACCATCGTTCGGTCAGAGTCT
+
788?@?ADB@@?;;6;@AA=966=><??G<BC?C>?@C?><<<?5945>:?9;??;;;;;*9;>ABBACCCBCC=BBBBDDD5BB?B=AAB9AEDACBCAA@CBB@CACE@BBA>;;9CCCCBCBCDDDBAA?CC;;7;BA;;:@?=A?BCC?CB;;;AAA>;;:??@?AA=AA?9=?==?8>??;==<=<,<>8=>>?BDCCA?C?BABB<@<@?CCC@:;;D@@@>A6;0B-00@<000;009A:97;;?987BBBAAABBA@=??99:9980:@ACBBAAA
@ATNG8:04560:02495
GATGGTAGTGCGTGAGAGAGAGACCCAGAAGATCAGGAACTCTAGAAGAATTCAGATTTTTAACATCGAGAGTAAACGTAAAAAGAAGGTTTTACAAGACTCACGTTAACAATATTGCAGCAGTACGCACACAATCGAAGCGCAGTAAGGATGGCTAGTGTAACTAGCAAGAATACCACGAAAGCAAGAAAAAGAAGTACGCTATTAACTATTAACGTACCTGTCTCTTCCGAAACGAATGAGTACTATAGACTATCTGAGACTACCATCGTTCGGTCAGAGTCT
+
445>7<BCBB;;6;;C>CIICCBAA6?CC=BC@995<@;?BD:9;B?BB<@9?@:98C>C+D@B978B?>>=?C=9=<88888'//(/(///&//849;:::::88161796777587;7DCCCCHCBBBBBD?CCCC?BBA?@>==9@;@@@>ABCCCCCB?BABCCB?BB=A@A;@@><<5===9=@@AA2AC?B888AAEAA;@<?>??1758ACCC@BCBAA@?4:4;@@9A@>;:::?ABABCCCBBABBBBBBBCCCBBB?BBBBB?AB=BCCBBCB??
@ATNG8:04562:02473
GATGAGAGACTGTAGCGCACCCAGAAGATCAGGAACTCTAGAAGAATTCAGATTTTTAACACGAGAGTAAACGTAAAAGAAGGTTTTACAAGACTCACGTTAACAATATTGCAGCAGTACGCACACAATCGAAGCGCAGTAAGGATGGCTAGTGTAACTAGCAAGAATACCACGAAAAGCAAGAAAAAGAAGTACGCTATTAACTATTAACGTACCTGTCTCTTCCGAAACGAATGAGTACGATGAGATCTCGTGTGCTACCATCGTTCGGTCAGAGTCT
+
;<::;A@?@BA@A@?;;99@=055<7;:;BAB>C6:;9AACE@BC@B????@ABBB3B@BBCBCBBBBBB;@@9999+8<:?1978&557/5557;<=9=7<:><5<9;3:;;;>>????>>>?====ABBB:==@@A?;:7;====;?==;;;AA<@>;;?B?B><??>9<<8887'57506=:::*75/52225569<6<:=9:8;?:?>>::068:9==<4:58AA4>>><>@==>===?=>>>ABBA>>>@:::>AD<@>@>?;>><@@@@@@@??
@ATNG8:04565:02472
GATGGTAGACATATCGTACTCTCTGTACTCATTCGTTTCGGAAGAGACAGGTACGTTAATAGTTAATAGCGTACTTCCTTTTCTTGCTTTCGTTGGTATTCTTGCTAGTTACACTAGCCATCCTTACTGCGCTTCGATTGTGTGCGTACTGCTGCAATATTGTTAACGTGAGTCTTGTATAACCTTCTTTTTACGTTTACTCTCGTGTTAAAAATCTGAATTCTTCTAGAGTTCCTGATCTTCTGGTATACACACTCGCTCGCTACCATCGTTCGGTCAGAGTCT
+
:5:<7=BBBBCBBBCCBBCGICFCCDCCCDBD=A@@@9@@>B?B@<<<??9:?AAB@B@??>B?B@AA<=@?:79/34:::1:=4=;<:/:9:099=8938;9>B@ABD=BB===>>@<AAA<A<===@>>>D<A@>><>=@A>@A<89=9;///=5;;A:>>;>=AAA@?????<??@=>:>=C<@@AAA/??AAA:A===>>A?@?<@@@@/@AAAA=A=AA:??@AA=>:=<AA:::?<?>@=A>?AAAAAAA@@>??@@>>>;?<==B@BC?BDDECCC99
@ATNG8:04566:02472
GATGGTAGGCGTGTGAGAGTCTGCCCAGAAGATCAGGAACTCTAGAAGAATTCAGATTTTTAACACGAGAGTAAACGTAAAAAGAAGGTTTTACAAGACTCACGTTAACAATATTGCAGCAGTACGCACACAATCGAAGCGCAGTAAAGGATGGCTAGTGTAACTAGCAAGAATACCACGAAGCAAGGAAAAGAAGTACGCTATTAACTATTAACGTACCTGTCTCTTCCGAAACGATGAGTACGATGAGATCTCGTGTGCTACCATCGTTCGGTCAGAGTCT
+
888@;>=B?AAB@ABA@@@::;9><5;A;?96999A=B799?C@@A>;;293<<<===?=.=:>989BABCBBB;A>99:9:(9939:AA?5@@A>=?:@<>==A=A7;;<C;:5;:===AAABBA>>>===;?===8==<<<<888)8188@<@A>B?@@A<?>>=@A8?>;?BA<@=8818;;3:<ABC6@?;?>=<==@@B=B<==>@;>5::::;<988@@@D<?;966./00///:/33777>>>>;7;;@@?;;;??A<A>==><>C<>>>A=888=
@ATNG8:04566:02484
GATGGTAGTATATCGCGTCGCTATCCAGAAGATCAGGAACTCTAGAAGAATTCAGATTTTTAACACGAGAGTAAACGTAAAAAGAAGGTTTTACAAGACTCACGTTAACAATATTGCAGCAGTACGCACACAATCGAAGCGCAGTAAGGATGGCTAGTGTAACTAGCAAGAATACCACGAAAGCAAGAAAAAGAAGTACGCTATTAACTATTAACGTACCTGTCTCTTCCGAAACGAATGAGTACGAGAGAGCACACGTGTCTACCATCGTTCGGTCAGAGTCT
+
::@C@CBBBBBAAAFHCCBBBCCJF?@AB>ABBBAA?BAHDF;;;C@BB?B@@@<;9DDD3C?BBBCCFCBAAA<AAAABBB2BB?B<@@@9@CCABCBECCDDD?A?AC?CCC@CCAABBBBCCCCCCCBB?BDCC?CBBA@?>>9@?AAB@BCCCCCCB?BBBBBC?AA?BBC<??99929>>;::999(9D;B889EBB>>;>=@@BB:>:>BDCC@CBA@@BB=A?ABC;A?@=@AABCBBBBBCCBAAABBBCBBBB=>>=A=>>B?A@=@B@@BBBBB
@ATNG8:04569:02478
GATGGTAGATACTCGCTGATACACCCAAAAGATCAGGAACTCTAGAAGAATTCAGATTTTTAACACGAGAGTAAACGTAAAAAGAAAGGTTTTAACAAGACTCACGTTAACAATATTGCAGCAGTACGCACACAATCGAAGCGCAGTAAAGGATGGCTAGTGTAACTAGCAAGAATACCACGAAAGCAAGAAAAAGAAGTACGACTATTAACTATTAACGTACCTGTCTCTTCCGAAACGAATGAGTAACTACTCTCAGAGACACACTACCATCGTTCGGTCAGAGTCT
+
<<@?<@<BABBCCBBBBCJCB@@??.:;:.9CC>@?=@@ABABCCC?BC@D@@??AAAAA.=8;>>773::8<818=;:@@@,000,/59;;+/*/:*//7;==9?A;?:8838=>;@@AA@@@@>=;;><<=?:>>8859<<;;=766)84:><9>>888>>A<@@@@B?;?A=@@@8<;:99.:8818?@@C/;;5;988;A?>>?;>;>>>==B=?=668<===AAAA7;7;>>6>??<;=<=771777799=;:?@???;;7:999.55>@>5<>5=877::978
@ATNG8:04573:02487
GATGGTAGACACGTGTGCTCTCTCGTACTCATTCGTTTCGGAAGAGACAGGTACGTTAATAGTTAATAGCGTACTTCTTTTTCTTGCTTTCGTGGTATTCTTGCTAGTTACACTAGCCATCCTTACTGCGCTTCGATTGTGTGCGTACTGCTGCAATATTGTTAACGTGAGTCTTGTAAAACCTTCTTTTTACGTTTACTCTCGTGTTAAAATCTGAATTCTTCTAGAGTTCCTGATCTTCTGGAGATACACTTGATACTCTACATCGTTCGGTCAGAGTCT
+
AAAF@CBBBBDAB@CCBDCCCCCCDCCCCCCD@CCCC=CC@C?BBBBCEE?@@BBF@C=BAAA?A?ABBABBBBB@BBBBB3AA?A>>?8;AAA>BBA>AD599ABBB?BBA@>>@A;88:<@<@AAAA???<@@@@:@?>>=>@@@@@@?@?@@:==><>>;><>>@AABB??;?@ADD5A<A<@====,==777)------8335+222&27768494..-.65<:::<A68;?==@///=7=======////====<?AAAA==9936616:===>>>C
@ATNG8:04579:02512
GATGGTAGAGTATCATGTGTATCTCCAGAAGATCAGGAACTCTAGAAGAATTCAGATTTTTAACACGAGAGTAAACGTAAAAAGAAGGTTTTACAAGACTCACGTTAACAATATTGCAGCAGTACGCACACAATCAAAGCGCAGTAAGGATGGCTAGTGTAACTAGCAAGAATACCACGAAAGCAAGAAAAAAGAAGTACGCTATTAACTATTAACGTACCTGTCTCTTCCGAAACGAATGAGTACTCTCTTCAGAGACACACTACCATCGTTCGGTCAGAGTCT
+
@:@B?BBCCBABABBBBBBCCBBAA<@@@=AABB;;8;>@A@A@BB@BGAF@BCA;;;;;*;=ABAAAACAA@C;@@@BB@B1BCAC?CCC;CEEABBBBAAAAB@B?CF>A@B?BA??@@@BBCCCCCBBBABCCE=BBBBC;;;?B8;;;:;BCEBBBD@@@?CBB9::ABAB<?@CCA9=::3::::99%9>:>989>>B??=B====?<?;;;BBC?BAAAABD@F@CCC>CCC>AAB@?@B@@@??:???BBBBBBBBB9999BAAC?CC?BB@@?B?>=
@ATNG8:04536:02527
GATGGTAGTATAGAGCTCTACATAGTACTCATTCGTTTCGGAAGAGACAGGTACGTTAATAGTTAATAGCGTACTTCTTTTTCTTGCTTTCGTGGTATTCTTGCTAGTTACACTAGCCATCCTTACTGCGCTTCGATTGTGTGCGTACTGCTGCAATATTGTTAACGTGAGTCTTGTAAAACCTTCTTTTTACGTTTACTCTCGTGTTAAAAATCTGAATTCTTCTAGAGTTCCTGATCTTCTGGGCAGACTCTCACACGCCTACCATCGTTCGGTCAGAGTCT
+
=@AA866>AAC:95;<656>=CBBCBCGDCBA?ACCC=AA>A<:;:AAAE?EECCB<><?CAB?B?BCBCCBBAA?CCCCC2B@>=888-8A@@?ABB?BB?BBBB@>7:;??>=>>;>>><@<@@>779@@<@@@A<@@AAAA=<<AAAA><9:56997//*/7<;>??>>>@<@@@@@5@=A<@@CBC/>=AAD9>@>A?A>;9<4<<<</>:;;A<A<AC=@@@@>>=:==AAA@=;7;>>@4@:;:>>@@>AAAD>?9==A<::;==5::=AA>>>@?@?
@ATNG8:04554:02548
GATGGTAGAGAGACTGTAGCGCACCCAGAAGATCAGGAACTCTAGAAGAATTCAGATTTTTAACTCGAGAGTAAACGTAAAAAGAAGGTTTACAAGACTCACGTTAACAATATTGCAGCAGTACGCACACAATCGAAGCGCAGTAAGGATGGCTAGTGTAACTAGCAAGAATACCACGAAAGCAAGAAAAGAAGTACGCTATTAACTATTAAACGTACCTGTCTCTTCCGAAACGAATGAGTACTGCGTCTCACTCTCGCCTACCATCGTTCGGTCAGAGTCT
+
::885555=@9;9AA;9:GCBC@DF>C;;;;BCABB?B?ABBBBBB9:;?B?BAAABBBB3B@@A@@870=8;;.///////$/:3:)//)///)/////599:5;9=C?BCC?AAABBBBCCCCBA@@;0+0;0.)-66,,---(/5//405;;<:;;<25499982781777,3///91///(////&/6075865556=/505888+22'2599:9=>>>><;<@<@@A;A9979?@@BBB:9:@A>@@000@;:@C>AA@=?988?<>A@GCBBBC9::
@ATNG8:04563:02549
GATGGTAGTACATGATAGACGACACCAGAAGATCAGGAACTCTAGAAGAATTCAGATTTTTAACACGAGAGTAAACGTAAAAAGAAGGTTTTACAAGACTCACGTTAACAATATTGCAGCAGTACGCTCACAATCGAAGCGCAGTAAGGATGGCTAGTGTAACTAGCAAGAATACCACGAAAGCAAGAAAAAGAAGTACGCTATTAACTATTAACGTACCTGTCTCTTCCGAAACGAATGAGTACGATGAGATCTCGTGTGCTACCATCGTTCGGTCAGAGTCT
+
BCBC?BBCCCCDBBBBBBBC9;:DC@DBB@CCCBAB=A?BCBBCCC@A@>A?BCBBBBBB3C@CCCCCCCECCF>BB@@@@@0@B=B>BBB:BCC@BBABDDDBB?B?CE@C@@>ABBBBAAACCCCCCCBC@CD999:BBAAB@@=A?CCC@ECDCBADC@CCBAAC?BA?@@A>??=;;3<9929<<<>.=A?B9::BBBBB>A>ABB@<A;@@CCC@CAA@@AA=B@CCC>CBB?BBBBBBCBCBC@AAAC>><BB>>>BBB@BAB?A?BA>AABABB?>>
@ATNG8:04567:02528
GATGGTAGCATCATGCATATCTCACCAGAAGATCAGGAACTCTAGAAGAATTCAGATTTTTAACACGAGAGTAAACGTAAAAAGAAGGTTTACAAGACTCACGTTAACAATATTGCAGCAGTACGCACACAATCGAAGCGCAGTAAGGATGGCTAGTGTAACTAGCAAGAATACCACGAAAGCAAGAAAAAGAAGTACGCTATTAACTATTAACGTACCTGTCTCTTCCGAAACGAATGAGTACTGCGTCTCACTCTCGCCTACCATCGTTCGGTCAGAGTCT
+
><<B:=====996;;ACCCCDCECC?B@@=?BCCCD@B?CDBB?@@=@@4>9<@997CCC1B?BBBBBBBA??<377:9999$4;6;.55)5994;>><AA=BA?C?BCACBB@BCCDCDBCCCCGGFC@@<@;;;?CCDDBB;:8;@C@@=@ABBBCCC@CCC@???A@=:::<@D@@@;?9939ABBB3BD??99:AA>;;7;==>>B=B;>?BBB?CCDBAAA>A>@AA:ABA<??@??BECCBCA@@@BCBBBBBB=@@A=@@CAA?AAACBBB:::BB
@ATNG8:04568:02540
GATGGTAGGACGAGCGTCTGAGAGGTACTCATTCGTTTCGGAAGAGACAGGTACGTTAATAGTTAATAGCGTAACTTCTTTTTCTTGCTTTCGTGGTATTCTTGCTAGTTACACTAGCCATCCTTACTGCGCTTCGATTGTGTGCGTACTGCTGCAATATTGTTAACGTGAGTCTTGTAAAACCTTCTTTTTACGTTTACTCTCGTGTTAAAAATCTGAATTCTTCTAGAGTTCCTGATCTTCTGGCGCTCTGTCACGTCTGCTACCATCGTTCGGTCAGAGTCT
+
=CCCABBB@BB;66>=>56565:<8::;;:6616:;;5::482//////83:////)/2777:.526<<<995.5:.55555$54399<<29955.5<<.594695==>:??A>@@>>:=>>8>;ABBAAAAC?B@BC@CDCCCB@ABAAABCCCB?B;;8;A>A=@@AA@CCBB@BBBBC;B>B>;;;;;*;BCBC=CCBABBAACC5;;;;*:ABAA?A?BB@BBDCDBB=@>ACBCBB;;;C@CDEGC<;;ABCBCC;;;A;;5;AAAB?BD@BCBCCDCCC
@ATNG8:04575:02525
GATGGTAGAGAGAGCTCTCTCATCGTACTCATTCGTTTCGGAAGAGACAGGTACGTTAATAGTTAATAGCGTACTTCTTTTTCTTGCTTTCGTGGTATTCTTGCTAGTTACACTAGCCATCCTTACTGCGCTTCGATTGTGTGCGTACTGCTGCAATATTGTTAACGTGAGTCTTGTAAAACCTTCTTTTTACGTTTACTCTCGTGTTAAAAATCTGAATTCTTCTAGAGTTCCTGATCTTCTGGGTCTACGCTCGTCGCGCTACCATCGTTCGGTCAGAGTCT
+
AAAA?BBCCCABBCC9<=ICDHDDCCCCCCCC@CBDD>CC@D?AAACCCD?AAAAB?C=A?AC?B>ABBBBBBBB>>>>??2?A?CBBB<BCBB>BBB>BB;>=>BBB@BABB>>@A;===:@;A@@>;99@;CAAA7==A<<<>>?@@@@>>>@9<>><A@;A:@@@@???>>9??ADC5A9>9>>AAA.AC;;;099;78;?<>>=AAAA/A<=<A<A<AA=A@@>::8;?<>?AA?A8<<>@9@@@??<AA@@=>===;;;A;AAA??7;;7;?AA>88:;
@ATNG8:04576:02528
GATGGTAGGCGAGAGTGAGACGCAGTACTCATTCGTTTCGGAAGAGACAGGTACGTTAATAGTTAATAGCGTACTTCTTTTTCTTAGCTTTCGTGGTATTCTTGCTAGTTACACTAGCCATCCTTACTGCGCTTCGATTGTGTGCGTACTGCTGCAATATTGTTAACGTGAGTCTTGTAAAACCTTCTTTTTACGTTTACTCTCGTGTTAAAAATCTGAATTCTTCTAGAGTTCCTGATCTTCTGGTATACACACTCGCTCGCTACCATCGTTCGGTCAGAGTCT
+
CBCC=@@B?;;6==C@A@CA>>BAA@BBB@@D:995;299595:=555:>:>:>>=<A3:8==6==B<BBB@A::338888'<A434===6<===8<<:7;A79:@?89378;76;>A=BAA=A<>>>==;;;:>?=>:==??====>@BBAA>>>8<<<8=?:?;A;;776<>>+/////(/5:3;8888*67756(,,,,,,23396:>>>*633..(.056.37859;;6;37;;857+//837;;?996669666ACAAAAA<AA@AA<>=:>?DDCCB@A
@ATNG8:04581:02523
GATGGTAGTCTCAGATAGTCTATAGTACTCATTCGTTTCGGAAGAGACAGGTACGTTAATAGTTAATAGCGTACTTCTTTTTCTTGCTTTCGTGGTATTCTTGCTAGTTACACTAGCCATCCTTACTGCGCTTCGATTGTGTGCGTACTGCTGCAATAATTGTTAATCGTGAGTCTTGTAAAACCTTCTTTTACGTTTACTCTCGTGTTAAAAATCTGAATTCTTCTAGAGTTCCTGATCTTCTGGTATACACACTCGCTCGCTACCATCGTTCGGTCAGAGTCT
+
::957<<=B@@AFGCCCCDBBDE;965594457669@>@D:C:>>CC;66266>==:B>AA;905265@@@;<;>7:>??@,@A=@>@@6?:55.5;;5;>1559945.5<<@@@@@=@AA=A>AACCBBAA=@BAA?BCCBBBB@@;;;AA@BB;;0-0:<=+0*///04449<<6;;999+94955555&5555@265>6659<55.5555$5////)/2796:=BBBBC;C9?:?A>?<?;;4:B@BBCAAABDDDDDCCBAC=?>>9;4:B?BDDCCBAAA
@ATNG8:04588:01948
GATGGTAGCACGAGTCACTCATATCCAGAAGATCAGGAACTCTAGAAGAATTCAGATTTTTAACACGAGAGTAAACGTAAAAAGAAGGTTTTACAAGACTCACGTTAACAATATTGCAGCAGTACGCACACAATCGAAGCGCAGTAAGGATGGCTAGTGTAACTAGCAAGAATACCACGAAAGCAAGAAAAAAGAAGTACGCTATTAACTATTAACGTACCTGTCTCTTCCGAAACGAATGAGTACTGCGTCTCACTCTCGCCTAATCGTTCGGTCAGAGTCT
+
A>AA>CFCCCCCCCCBBCCCDBBBC@BBB@CBCCBB@BABBDBBCD@BB=@;?@@@@AAB2B@CBBBBBCBBBC>DA;;;;;*;@>C>BBB:BCEADCBAACB;:8;@BBACCC?CDCBCCCCECDFBBBBC@CCBB@BBA@AA??<@>A::7;CAABBBC?CBBB?><>@=@@@;??<<<5==<;99::::%9?;?878BBA@@<@<@?@@7;7;?CDE@CCBABBB?B?BBF?BBB?BBCCBBBCCCBBBBBDCCCDCCF?CB@BAAA@BB?BCBC@@@@?
@ATNG8:04596:01939
GATGGTAGCACGAGTCACTCATTTCCAGAAGATCAGGAACTCTAGAAGAATTCATATTTTTAACACGAGAGTAAACGTAAAAAGAAGGTTTTACAAGACTCACGTTAACAATATTGCAGCAGTACGCACACAATCGAAGCGCAGTAAGGATGGCTAGTGTAACTAGCAAGAATACCACGAAAGCAAGAAAAAGAAGTACGCTATTAACTATTAACGTACCTGTCTCTTCCGAAACGAATGAGTACTATGTAGAGCTCTATACTACATCGTTCGGTCAGAGTCT
+
555>;>CCCCBB>>@DCCCGBBB7B?CCCABBCCCC@C@BBECBBB?BEAD?AAAABECC1?=@BBBBBDBBBB:A@99888(:>;>;@AA6ACD?BBBB?AA8838;>>;A8838???@@@@@>>>@@A994:::;8==>AAA>>:>=@@B@BB?B?@==7>AAABB?BB>A?=8=:677)8>>9====<*::5;===>?<<=9=9=@@@6<8<:::>=AA@@???<A=BDD9?AA=@@???BB@@@???BAABBBBBC>>>A@@@@@@<>><@A:::=:::
@ATNG8:04598:01939
GATGGTAGGAGACACGTCGCACACGTACTCATTCGTTTCGGAAGAAGACAGGTACGTTTAATAGTTAATAGCGTAACTTCTTTTTCTTTGCTTTTCGTGGTATTCTTGCTAGTTTACACTAGCCATCCTTACTGCGCTTCGATTGTGTGCGTACTGCTGCAATATTGTTAACGTTAGTCTTGTAAAAACCTTCTTTTTACGTTTACTCTCGTGTTAAAAATCTTGAATTCTTCTAGAGTTCCTGATCTTCTGGCGCTCTGTCACGTTCTGCTACCATCGTTCGGTCAGAGTCT
+
99;C?C@?<AA@9;9:0/77///77799<=B@<@9:9.597<.4505:9=>:<<<<@A4978>:=8B8B=;;;//(/;5:;;;:)677.77799*3<;;6@00,/;9;;;;337(7@>@=AAA=@??7:7:=>?A>==<@@@B598AA@=>;;;A=>>==A=AAA;@@;@188>4::;;;5;==AAA/A=A586DDD/>=@>A7>;;9;;575968888+8//*/9494?@<@AACB>@9?<???>>>5;;>6;;>?AAAAA=<//-0BBCBBC@CGGCC@CD@CCFIBBBBB
@ATNG8:04608:01968
GATGGTAGCTCGCTGATGATATCTCCAGAAGATCAGGAACTCTAAGAAGAATTCAAGATTTTTAACACGAGAGTAAACGTAAAAAGAAGGTTTTTACAAGACTCACGTTAACAATATTGCAGCAGTACGCACACAATCGAAGCGCAGTAAGGATGGCTAGTGTAACTAGCAAGATTACCACGAAAGCAAGAAAAAAGAAGTACGCTATTAACTATTAACGTACCTGTCTCTTCCGAAACGAATGAGTACTACTCTCAGAGACACACTACCATCGTTCGGTCAGAGTCT
+
AA:;.4999:BA<A@CBB>>>000/4///6:555@?5?80////)-9362(,(--(-6::::)/*/3;;887::::5///=;;;+9929.5555$555.5555:;<99.4.4=8>?C?CA@??BCCCCCCCDBBBABCBC?BAA=?::93:=C;;7:A@?==00+00/8:;8>88133.33<<;3;7707?>>>?'??6<88=>???>8=8:;:=:>:==BBB>@@@AAAB@B@BEC>CBB?CCBBBCBBBBBAAABBBBB?>?;:;=B<?;;;>:=B<A@@=>==>=
@ATNG8:04609:01937
GATGGTAGCGCACACATAGATACAGTACTCATTCGTTTGGAAGAGACAGGTACGTTTAATAGTTAATAGCGTAACTTCTTTTCTTTGTCTTTCTGTGGTATTCTTGCTAGTTACACTAGCCATCCTTACTGCGCTTCGATTGTGTGCGTACTGCTGCAATATTGTTAACGTGAGTCTTGTAAAACCTTCTTTTTTACGTTTACTCTCGTGTTTAAAAATCTGAATTCTTCTAGAGTTCCTGATCTTCTGGGATGTGTGCGCAGTGCCTACCATCGTTCGGTCAGAGTCT
+
;@?D@D;:;?;;<@DBCAAAB;;;B::5=C;;6;@@D>C?B?;;9@@CD=;;:;;;)439;;=099;AA:;55.4;34///&///(/--69,---6636-/+/:488<<=C@CCCCCBBBABBB?C@BCBBBCBB>BBBB@CCCCBCCCCCCBCCCDC@@A@?CBAE@BBCBBBBBB>@;;;;.;<@=@AAAAA(BBBBC=CA@@A@A@;;;.:A@A,A;;:A9?;B@=@AA@BBC?B?@@?A??<?>@@300000==A9;9999A:?;==<<>>>;CC?@<CCABB:;
@ATNG8:04617:01964
GATGGTAGGACGAGCGTCTGAGAGGTACTCATTCGTTTCGGAAGAGACAGGTACGTTAATAGTTAATAGCGTACTTCTTTTTCTTGCTTTCGTGGTATTCTTGCTAGTTACACTAGCCATCCTTACTGCGCTTCGATTGTGTGCGTACTGCTGCAATATTGTTAACGTGAGTCTTGTAAAACCTTCTTTTTACGTTTACTCTCGTGTTAAAAATCTGAATTCTTCTAGAGTTCCTGATCTTCTGGCGCTCTGTCACGTCTGCTACCATCGTTCGGTCAGAGTCT
+
99=F<A>@<@>945<A@@@BBCDB@CCBCB;;9;@@@<A@=A=@@@BBBB@DCBBB@B@BCCC?CECCCCCCCCC>BAAAA0@@=AFKL?CBCC?AAC?CC@AAACBCACCCCBBBC?BBB@B?CCAAAAAC?BBCB?CBAACAAABBBDCBABA>BBA?AA>A?BAB@A@BCC?A@@AA3A?B@CFEHF3CC;;;8;@ABDCFECB@BBCB.;;@AB@BACEACBAAB;<5;5;?@AAD>;;;@BABBB;:;ABC::;@::9CC=@@B@A?AA=AGCCCCC;;
@ATNG8:04618:01951
GATGTAGCGCATATCAGCGCAGCCCAGAAGATCAGGAACTCTAGAAGAATTCAGATTTTTAACACGAGAGTAAACGTAATAAGAAGGTTTTACAAGACTCACGTTAACAATATTGCAGCAGTACGCACACAATCGAAGCGCAGTAAGGATGGCTAGTGTAACTAGCAAGAATACCACGAAAGCAAGAAAAAGAAGTACGCTATTAACTATTAACGTACCTGTCTCTTCCGAAACGAATGAGTACGTGTGCGACGTGTCTCCTACCATCGTCGGTCAGAGTCT
+
@@@?;<DBBBBBCBCCCDCDA@AA;AA@;?A@@AA4989ABBCCC?BC=@<9:9;:;;;*925=9>BCC>=BB:?;AB?CC@CCACAHGGFFBB@BCCBBBCAB?C?CB@DCC?CBBBCCCBBBCFDCCCB@BBBB>A?A@@BAA>B@DBB@BAAA@@::79AAAAA>AC=???9==988*:==;9::99(9>8=777?;=<<1835<<;1716=CBB@CBBBCBB=@;;;;0;CC?;<;BBBB:::@??ABBABAB??@?BCC:?;;00.808:A..0???
@ATNG8:04619:01934
GATGGTAGTATATCGCGTCGCTATCCAGAAGATCAGGAACTCTAGAAGAATTCAGATTTTTAACACGAGAGTAAACGTAAAAAGAAGGTTTTACAAGACTCACGTAACAATATTGCAGCAGTACGCACACAATCGAAGCGCAGTAAGGATGGCTAGTGTAACTAGCAAGAATACCACGAAAAGCCAAGAAAAAAGAAGTACGCTATTAACTATTAACGTACCTGTCTCTTCCGAAACGAATGAGTACTGTATCTATGTGTGCGCTACCATCGTTCGGTCAGAGTCT
+
:;?B:DBCBEB<<969;=<<;;>>;5555;:?@@??=B?CCCD@@@@BA=A?BBBBCCCC3C@CBBBBBCCCBG<??>>==>0>@>C5;;;*9@B<B:9:6@>/0/7::6;;=:===<BBBBDCECC;;;@90000*/////833-5499:7;>><@555:>BBBBC@AA:>9827=/000)00)/9;;;<=<&0/9;77777789171522:39999CCC=@:::BBB?B?BBC>BBB?BBBBBBBBBBCDCB???BAA???>>>@<@@;:;;@@:>>?@?@A;;
@ATNG8:04622:01939
GATGGTAGCTCTGCTCTGACTCTCGTACTCATTCGTTTCGGAAGAGACAGGTACGTTTAATAGTTAATAGCGTAACTTCTTTTTTCTTTGCTTTCGTGGTATTCTTGCTAGTTACACTAGCCATCCTTACTGCGCCTCGATTGTGTGCGTACTGCTGCAATATTGTTAACGTGAGTCTTGTAAAACCTCTTTTTACGTTTACTCTCGTGTTAAAATCTGAATTCTTCTAGAGTTCCTGATCTTCTGGATACACTCATGTGCACCTAACCATCGTTCGGTCAGAGTCCT
+
588;6?:=444554::565<;95559999444.488:255058=:;;=;;6;;=<<<5<69;5646:?@;;;65.557544444#444)445>2<<7727//)//)//54<<7;<;=====7;;=;?3???696=?@@@??<999=@9995::::>?>>5:::5::9<9<B969@<;;49//0/)/)//:::<+;;=<<0/////////5.555&5////)/4::5//49999393444:9<3:45.59997990//79-./75//)/)///44.448=55/9///)/
@ATNG8:04622:01943
GATGGTAGCACGAGTCACTCATATCCAGAAGATCAGGAACTCTAGAAGAATTCAAGATTTTTAACACGAGAGTAAACGTAAAAAGAAGGTTTTACAAGACTCACGTTAACAATATTGCAGCAGTACGCACACAATCGAAGCGCAGTAAGGATGGCTAGTGTAACTAGCAAGAATACCACGAAAAGCAAGAAAAAAGAAGTACGCTATTAACTATTAACGTACCTGTCTCTTCCGAAACGAATGAGTACGAGAGCAGAGCAGAGCTACCATCGTTCGGTCAGAGTCT
+
45::8=>CDCC><<;===>><565=8=<=7;99955.67<<@:;9@:><6=900)0//666'76:==;;:>>=BA7;;94444$4:5:.55509@A=@:;;BBCBB?C@DD@BBB?AACDCCCCCGCCCBBBB?BDCC?BABBDC>?<@?CBB@BCCCCCCC?BACCCC?9949??;@@:99:+:>=9:9999:%0>;>///;;?@@=@<@A>>;>;?ABBB@CBAA@AA<=9?==6>@@<??BBBCBCCBAAACAAACAAAAABBB>@@?=><??;?CCABBB>>
@ATNG8:04629:01964
GATGGTAGTGCGTGAGAGAGAGACCCAGAAGATCAGGAACTCTAGAAGAATTCAGATTTTTAACACGAGAGTAAACGTAAAAAGAAGGTTTTACAAGACTCACGTTAACAATATTGCAGCAGTACGCACACAATCGAAGCGCAGTAAGGATGGCTAGTGTAACTAGCAAGAATACCACGAAAGCAAGAAAAAGAAGTACGCTATTAACTATTAACGTACCTGTCTCTTCCGAAACGAATGAGTACTGTATCTATGTGTGCGCTACCATCGTTCGGTCAGAGTCT
+
@<AC@BBBBCCBCBCCCCCBBB999)5@@9CCCBBC>B@CDC@@AC?CD@B@????>CCC1C=BBBBAAAACDD9BBBBBBB1B@<A=AAA:BCCAC:<;CCD999;@CG@DCC=A@CCCCCCBB@DCCCBB?BCBB@BABBBB??<@@D?@>@CCCBAAC?ABABBB>BC>BBB>AA@@?8@@>9<<<==.>A?C>>>BA@>><><AACB<>;>@B@@<@BAAABC@D?AAC>AAA?BBBBCBBAABBBC@@@BBBBBBBBBBA=AA@@@;>>;>>>>>@???
@ATNG8:04631:01930
GATGGTAGCTATACGTATATCTATGTACTCATTCGTTTCGGAAGAGACAGGTACGTTAATAGTTAATAGCGTACTTCTTTTTCTTGCTTTCGTGGTATTCTTGCTAGTTACACTAGCCATCCTTACTGCGCTTCGATTGTGTGCGTACTGCTGCAATATTGTTAACGTGAGTCTTGTAAAACCTTCTTTTTACGTTTACTCTCGTGTTAAAAATCTGAATTCTTCTAGAGTTCCTGTTCTTCTGGAGATACACATGATACTCTACCATCGTTCGGTCAGAGTCT
+
95:>:>BBBCCCCCCCCGEDDBBBBBBCBCCC@CCEG>AA>A@BBBCCBC=BCABB?C?CAAB?B?ABBAAABCC????>>2?A?BBBC;BBBB?BBB>BB===>CCD?AABCB@AA;@@@;A;>>>><<<=;AA>>5;;A>>=><@AA@A@?>?;>>>=AA<@<@A@@@BDBB:>?@@@6@=A:;;;;:):>///)/7;///@77;<>AAA/A@?@B:>8;;7;>>H>>><B=@??=??;<761///==@@B@>>;;;=>?><=8=:::=:;:6;???@@@??
@ATNG8:04585:02003
GATGGTAGCGCGACGAGCGTAGACCCAGAAGATCAGGAACTCTAGAAGAATTCAGATTTTTAACACGAGAGTAAACGTAAAAAGAAGGTTTTACAAGACTCACGTTAACAATATTGCAGCAGTACGCACACAATCGAAGCGCAGTAAGGATGGCTAGTGTAACTAGCAAGAATACCACGAAAGCAAGAAAAAGAAGTACGCTATTAACTATTAACGTACCTGTCTCTTCCGAAACGAATGAGTACAGTACGATGAGAGAGCTCTCTCTACCATCGTTCGGTCAGAGTCT
+
:::<9=>C=BBBBBBCABABBBCCC=@@@@BAAB;;6:;?BBCBAA9@?;@=???AABBC3B@BB??@CCB???8?@AAAAA0@B;@4;;;*:BE?;;;BBBABB@B@BB@CCB?BC??@BHCHCDCCBCCC@@AAC@A@???=994;@CA@?ACCCCCAB>AAAABB>@A;@AA599@@@8998899999(8?<<:>;;;;;@8=9=;<=5;5:;@BC>A<::BDD?B>AA@:???=899ACB???B@AABBBABBBBB>@@>==BB;;7;>@?B:=><@A@@@@@@A
@ATNG8:04587:02000
GATGGTAGTACATGATAGACGACACCAGAAGATCAGGAACTCTAGAAGAATTCAGATTTTTAACACGAGAGTAAACGTAAAAAGAAGGTTTTACAAGACTCACGTTAACAATATTGCAGCAGTACGCACACAATCGAAGCGCAGTAAGGATGGCTAGTGTAACTAGCAAGAATACCACGAAAGCAAGAAAAAGAAGTACGCTATTAACTATTAACGTACCTGTCTCTTCCGAAACGAATGAGTACTGCGTCTCACTCTCGCCTACCTTCGTTCGGTCAGAGTCT
+
A<AD9BBCCCCBCCCDCCCC9;;CC@CBC@JCCBBB>B=BBBBCFE@BB?B?A@B;;;;;*;<ABBDCCBBCKE?BA;;;;;*9B?DBDEG<FICACCCBCCBBC>A>@D@CCC?BBBAAACCABBEECCCC@CCCC@BBBBBBBB<A=BAA=ACBBBCBB?BCCBBB>AA?ABC=??@@>8@::3:?>@@2AC?B??@BBBBB?B?B???;?;;;ACB?BAAABA@<@=@BD?GBA@AAACBBCBBBCCCCCBCCCFBBB>ABB<@<@AB?BC@CCCCCCBBB
@ATNG8:04587:02016
GATGGTAGTATATCGCGTCGCTATCCAGAAGATCAGGAACTCTAGAAGAATTCAGATTTTTAACACGAGAGTAAACGTAAAAAGAAGGTTTTACAAGACTCACGTTAACAATATTGCAGCAGTACGCACACAATCGAAGCGCAGTAAGGATGGCTAGTGTAACTAGCAAGAATACCACGAAAGCAAGAAAAAGAAGTACGCTATTAACTATTAACGTACCTGTCTCTTCCTAAACGAATGAGTACATAGATATACGTATAGCTACCATCGTTCGGTCAGAGTCT
+
5::>?DCCBBBBBBCDFCCCCBBBC?BBB?BAC;:;@C?CBCAAACADC@C?;;;ACEEF3D?BAAACBCEAAA<@AABBBB3BB?B@BBB<BCC@;:;CGCDCB?C@DC?BBB=@@BABCCCDEBCCDCBA?BCBB?AACBBBAA=@?B??>@DDDCCCC?CCBBAA?BC@BBB>AAAAA9==>999999(9A<C888@@BBB;><>@@@;><>ADCC@BAA@BCC>A>ABD>BBB?AAACCCCCCCAAAABB@A?@>>>>?=>7>?AAB?CC?CACCAAAA@
@ATNG8:04593:01979
GATGGTAGGCGACATACATACGCGCCAGAAGATCAGGAACTCTAGAAGAATTCAGATTTTTAACACGAGAGTAAACGTAAAAAGAAGGTTTTACAAGACTCACGTTAACAATATTGCAGCAGTACGCACACAATCGAAGCGCAGTAAGGATGGCTAGTGTAACTAGCAAGAATACCACGAAAAGCAAGAAAAAGAAGTACGCTATTAACTATTAACGTACCTGTCTCTTCCGAAACGAATGAGTACGAGAGAGCACACGTGTCTACCATCGCAATTGCCTAGTCT
+
;55<7<CC@B?@AFFDDEEDDCABB?@AG@CCCCBB@B@CCCCCCD=@A@C?BBBCCCCC3C@CCCCCCCBBDD>DFBBBBB2BB?C>BBB<BBBACAA@AAA:96;@BB@CBB>BBBBBCDCCCCCCCCEC?DFCC?AA@@BBBB@CAEBB@BCCCCCCC@BBBBBB?@@;??<8<?9999*999299999(9A=B999CBBBC?@<@?>>;><@>BBDACABABBB=@?@CC>B;;::BBCBAAACDCC@@@CCCC@AACDBBA>@997:<6;1;;@CCDBBC
@ATNG8:04595:02003
GATGGTAGTGATACAGATCAGACACCAGAAGATCAGGAACTCTAGAAGAATTCAGATTTTTAACACGAGAGTAAACGTAAAAAGAAGGTTTTACAAGACTCACGTTAACAATATTGCAGCAGTACGCACACAATCGAAGCGCAGTAAGGATGGCTAGTGTAACTAGCAAGAATACCACGAAAGCAAGAAAAAAGAAGTACGCTATTAACTATTAACGTACCTGTCTCTTCCGAAACGAATGAGTACTATGTAGAGCTCTATACTACCATCGTTCGGTCAGAGTCT
+
<<AA?BBCCCCCDCCCC;96@@C>D@@@@<@AC@@@=@;?@@???@>B@<A<00//////$/39<<??>BB@AB<??@BBBD5BB?C?CCH;BBDACBAAB@B;;:;AEE@CDE?A@CBBCCBCBCCCGDBB@BBBB@BBCCCC:95;?B;;:;BBBBCCD@AAACCD@BB?>>>?AB@@@:???<@@@@@@'@A?A9:9BA::;=?;????<?>B@CBC@CEHCC@@=@?BBB>BCC@AAABBBBBBBBBBCABBCC???AAAAA7::<<<6<<<AAAAA>>>=
@ATNG8:04603:01993
GATGGTAGAGAGAGCTCTCTCATCGTACTCATTCGTTTCGGAAGAGACAGGTACGTTAATAGTTAATAGCGTACTTCTTTTTCTTGCTTTCGTGGTATTCTTGCTAGTTACACTAGCCATCCTTACTGCGCTTCGTTGTGTGCGTACTGCTGCAATATTGTTAACGTGAGTCTTGTAAAACCTTCTTTTTACGTTTACTCTCGTGTTAAAATCTGAATTCTTACTAGAGTTCCTGATCTTCTGGGCTGCGCTGATATGCGCTACCATCGTTCGGTCAGAGTCT
+
77783999494555<<<?;6669==<;<<<;?=C;;94;=9=89;6BCED?BBCCB?B?@?:=8;8;?A;93337133333$3338779(7@99297;5;A;>977AB<>>>B@=>>;8::9?<AAAA@>>>=B@?;;;;;;99=99:=A656<8==A;@@<?=?BF>>>?BC688BAA5A5;5:::::*;;;;@7=>:::>==;>0888)7::;=:=<BB585AA@;;><@6:89==?;;88707///;;=8:;;>==<AA??<?@;;;;?@6;;@??;<;=
@ATNG8:04605:01983
GATGGTAGTGTCAGTGCGCGTCGTCCACGAAGATCAGGAACTCTAGAAGAATTCAGATTTTTAACACGAGAGTAAACGTAAAAAGAAGGTTTTACAAGACTCACGTTAACAATATTGCAGCAGTACGCACACAATCGAAGCGCAGTAAGGATGGCTAGTGTAACTAGCAAGAATACCACGAAAAGCAAGAAAAAGAAGTACGCTATTAACTATTAACGTACCTGTCTCTTCCGAAACGAATGAGTACGAGAGAGCACACGTGTCTACCATCGTTGGTCAGAGTCT
+
445<3:;D;<;@@?=<;;?C6/-77(----(-/444<04-4::455<7=;6;979798999(36>?B===@??@@;??ACBBB3:;7:=@@@7AAB?BBBBBBBBB<?<?@;><>348;8B@AAAA@@BB;;::?<8947<<?@>?>@DAEBB?BBBBBB??<?CBAAB??=9<:93900///(///3/////'/3.5555;;:<>4958>>A<A666BBA@C;9:A@@=@<???9>AB>AACDBBBBCBBB???BBBBBCD@>999*///-09=(///886773
@ATNG8:04607:01992
GATGGTAGTAGTACACTAGTCATACCAGAAGATCAGGAACTCTAGAAGAATTCAGATTTTTAACACGAGAGTAAACGTAAAAAGAAGGTTTTACAAGACTCACGTTAACAATATTGCAGCAGTACTCACACAATCGAAGCGCAGTAAGGATGGCTAGTGTAACTAGCAAGAATACCACGAAAGCAAGAAAAAGAAGTACGCTATTAACTATTATCGTACCTGTCTCTTCCGAAACGAATGAGTACTATAGACTATCTGAGACTACCATCGTTCGGTCAGAGTCT
+
48:;7<<BBBBABCBBB@@<@@??A>ABC?@@@AAC5;5;ABB@?A@BA>B@;;<AAEED3C@AAABCCBBCCK<??@@@??0>@=A9@A@7ACF?;;<ACCA;;7;=BB?CCC@CCBBBCBBCBCDCCCCC?BB@@<ACAAAB??<A?B;;<;CDCBBBC@CBBBBB>??<?BA<@@:::,8?<:@@@@@00000@@@BAA>>5;5;;;;=BB?>>AD>A@;;;??8=9=??6?;;6;@@@>>>A@A>>>AACACACAAACBBB?BBBBA>AB>BBBBBBB@B
@ATNG8:04609:01971
GATGGTAGAGTATCATGTGTATCTCCAGAAGATCAGGAACTCTAGAAGAATTCAGATTTTTAACACGAGAGTAACGTAAAAAGAAGGTTTTACAAGACTCACGTTAACAATATTGCAGCAGTACGCACACAATCGAAGCGCAGTAAGGATGGCTAGTGTAACTAGCAAGAATACCACGAAAGCAAGAAAAAGAAGTACGCTATTAACTATTAACGTACCTGTCTCTTCCGAAACGAATGAGTACACACTCTCATATGACACTACCATCGTTCGGTCAGAGTCT
+
AABC@CBBBCCCCDDAAACCCCCCC?CCD@DBBA@@<@<@BBABCC@CC@C@BBBACDDD0D?DDECCBBBCD@CCCCDDD5CCAC=AAA;BCC@C@A@CCCB?=A?CC?AAA>BABBCCCBBCCDECCCD@CCCC?BBBBCC@@<A?BAA?BCCCBCCC@CBBAAA?BB?===:<<;;;3<<=;>>@@A2AC@D@??BB?AA7:7;>>=8=9=>CCCACBBBBCB>B@BBC=CBB?BBBAAABBCBBBADBBBBBCCBBBBDD@DABBC@BB@BCBBBBBBB
@ATNG8:04611:02014
GATGGTAGGTGCACATGAGTGTATCCTAGAAGATCAGGAACTCTAGAAGAATTCAGATTTTTAACACGAGAGTAAACGTAAAAAGAAGGTTTTACAAGACTCACGTTAACAATATTGCAGCAGTACGCACACAATCGAAGCGCAGTAAGGATGGCTAGTGTAACTAGCAAGAATACCACGAAAGCAAGAAAAAGAAGTACGCTATTAACTATTAACGTACCTGTCTCTTCCGAAACGAATGAGTACTGCGTCTCACTCTCGCCTACCATCGTTCGGTCAGAGTCT
+
<<<@@BBC;CCCB@;@;BCA;00@=+//7:488::<?9@=@@@:944.44.5599944444$45<BBCCDCIBBB>A@ABBBB2BB?A=AA@0@@@<@@@@BBBFC?C?BB?BAB599BADDCBBCGEDDCCC@@9;;?BAAABB::49?A9989DDDBBAA8;8AA@@=??=<<;8?@>>>88872;:C?=+@B?B:@@BB<>==D;??@@=A8;;AAE?B@<9959393:;<2<;;4:A??AC???BBDCGGBCBBBBCC?CCD@CBCBB?BB?BCBBABCBB
@ATNG8:04614:02010
GATGGTAGGCACTGCGCACACATCCCAGAAGATCAGGAACTCTAGAAGAATTCAGATTTTTAACACGAGAGTAAACGTAAAAAGAAGGTTTTACAAGACTCACGTTAACAATATTGCAGCAGTACGCACACAATCGAAGCGCAGTAAGGATGGCTAGTGTAACTAGCAAGAATACCACGAAAGCAAGAAATAGAAGTACGCTATTAACTATTAACGTACCTGTCTCTTCCGAAACGAATGAGACACACTCTCATATGACACTCCATCGTTCGGTCAGAGTCT
+
<AA@=B<B@BA@?B==BBBCCCGDE=EA@7;;@@@A=A>CCCBBBC@CC@C@A@;<;CCC0A=:::BBBC:::A;??ACBBB5BB?B=BBB9BCB?;;;;BBBCC@C@BC@CCC?A@BBDCCCCCCBBBCCB@CBA@=AAA@ABBB?B@B@@>@BBDDCCB@BBBBCD?CC?BBB?C@@>>+9::3::9,6<<A>DAB>==BBBAE@CCCE?B?BCFCC?AABBAAA=?;???9@BB?BBBBCBBBB?>>CCCAACC>>>@;;8;BBBE?AA?BCCCCCA??
@ATNG8:04619:01984
GATGGTAGTATCTGTCTACTAGAGCCAGAAGATCGGAACTCTAGAAGAATTCAGATTTTTAACACGAGAAGTAAACGTAAAAAGAAGGTTTTACAAGACTCACGTTAACAATATTGCAGCAGTACGCACACAATCGAAGCGCAGTAAGGATGGCTAGTGTAACTAGCAAGAATACCACCGGAAGCAAGAAAAAAGAAGTACGCTATTAACTATTAACGTACCTGTCTCTTCCGAAACGAATGAGTACTACTCTCAGAGACACACTACCATCGTTGGTCAGAGTCT
+
:8::5:=ADBBBCCDDCCCBBA=BC<;;B7;@CCC?B?AAABAAA@CD@C?ABAABCCC1>8877;;//(/99:299::::9(9:.52/77+7::)//9<9:=55./6/0+0>@+/0?:=B=@@CC@CA@@@;@::;49<>=?BBB?C>@9909=>:?@?@<?>BBCB@BB=<;;)/0(/3;59996777777$7838222=9>A@<?<=;>?;?:;;AAA@CCBBB@@<:,00;3;00*09==>:@?887BBAABB989DC?;;;;=>@988187<<;<777::
@ATNG8:04625:01999
GATGACATACATACGCGCCAGAAGATCAGGAACTCTAGAAGAATTTCAAGATTTTTAACACGAGAGTAAACGTAAAAAGAAGGTTTTACTAAGACTCACGTTAACAATATTCAGCAGTACGCACACAATCGAAGCGCAGTAAGGATGGCTAGTGTAACTAGCAAGAATACCACGAAAGCAAGAAAAAGAAGTACGCTATTAACTATTAAACGTACCTGTCTCTTCCGAAACGAATGAGTACAGAGAGTACGATATGTCTACCATCGTTCGGTCAGAGTCT
+
::;;44449999;656<<7?<A>AA@@?@7@;AA;;6>B.54;990//)/,,666$,(,,,,--6/444)498;;;;(59454999&55995556;<=<;;7:5:8054=4=><:44488;;::;<<146AA>;;;@@CBC>A>ABB?CBBBBBEH@B??@CCGDL<;;C?BCBAA=ACA=???==,==:?@@?A@>77578<><</88)8887=8<::///?<?<9>A9>BA899??=????774ABBBAADBBBBBB?@<@@AAA>BB<;:;AAA?;;
@ATNG8:04627:01998
GATGGTAGTGTCAGTGCGCGTCGTCCAGAAGATCAGGAACTCTAAGAGGAATTCAGATTTTTAACACGAGAGTAAACGTAAAAAGAAGGTTTTACAAGACTCACGTTAACAATATTGCAGCAGTACGCACACAATCGAAGCGCAGTAAGGATGGCTTGTGTAACTAGCAAGAATACCACGAAAGCAAGAAAAAAGAAGTACGCTATTAACTATTAACGTACCTGTCTCTTCCGAAACGAATGAGTACACACTCTCATATGACACTACCATCGTTCGGTCAGAGTCT
+
:44439:>@<;00///;;;:9/55;9566:>>995@5:3777//)///)/38166///;99);+//7;;888;;;23355===+<<8<8AAA9BCF<AAAB@@@@A=@?AA>AAB=@@BACCBBCBBBCBBBE@DC;;6;@?9::::5;@C;;8<B7;;AAB?BBCCBC>@A>999?DCCCC>999?BBDCCC)CC?9988>=99:*/+/66;4968=BCC@BBABB??;=;9::/9993:=>>???AAA9::AA@@C@BBB???BB@DBBBB?BB?CBBABBCCB
@ATNG8:04630:01995
GATGGTGAGAGACTGTAGCGCACCCAGAAGATCAGGAACTCTAGAAGAATTCAGATTTTTAACACGAGAGTAAACGTAAAAAGAAGGTTTTACAAGACTCACGTTAACAATATTGCAGCAGTACGCACACAATCGAAGCGCAGTAAGGATGGCTAGTGTAACTAGCAAGAATACCACGAAAGCAAGAAAAAGAAGTACGCTATTAACTATTAACGTACCTGTCTCTTCCGAAACGAATGAGTACGATTAGAGAGCTCTCTCTACCATCGTTCGGTCAGAGTCT
+
AABE@CCBCBBBCCDCCCCBBBCD>B@A@CCF@@A@B?CDBA?@C?CC>B>@AAAACCC3B?BCBBBCCCBBB;BABBDFE5CB?A5;;;6<CCACBBCDCC:98;?BD@CAB?CCCABCCBECBDCCCCC?CCBB?BBBB????9>:?@A?ACCCCCBB?CCCBBB?BB?BBA<@@999,9<<;9999:(8>:A:;;@@@=>:><?ABB:=:>ACCC@AABBBCD?C>AAD>CAA?BBBBBBBBBB?CDABBB@>==>@@@@@=>>>>B?BC@BCCBBBBBB
@ATNG8:04633:01978
GATGGTAGATACTCGCTGATACACCCAGAAGATCAGGAACTCTAGAAGAATTCAGATTTTTAACACGAGAGTAAACGTAAAAAGAAGGTTTTACAAGACTCACGTTAACAATATTGCAGCAGTACGCACACAATCGAAGCGCAGTAAGGATGGCTAGTGTAACTAGCAAGAATACCACGAAAGCAAGAAAAAGAAGTACGCTATTAACTATTAACGTACCTGTCTCTTCCGAAACGAATGAGTACGAGAGAGCACACGTGTCTACCATCGTTCGGTCAGAGTCT
+
:;;B@BBCCCCBCCE;;;AAABCCH?FCB?BBDC@@>@????CCCD?AB?B>BBBBBCDC1D@BB899ABBBBD9A<;;:::*;A>A=BBB=CBCAGCC@@@B:;6;?BCABCA=AADCCBBBFJCBCBCBC@CCEC@CBBAAAA@=A?C@@=@BABBBBA?BBBBCA:;;=0007;;099,8775;<<<<'33,337599:9::>:?::9<A288@BB?BBBBABB=?<?AA9@??=?DCCBABB@??B???ACC???BCCD;;7;??>B?BB?BBBBBBBBB
@ATNG8:04633:01982
GATGGTAGTGTCATATGAGAGTGTGTACTCATTCGTTTCGGAAGAGGCAGGTACGTTAATAGTTAATAGCGTACTTCTTTTTCTTTGCTTTCGTGGTATTCTTGCTAGTTACACTAGCCATCCTTACTGCGCTTCGATTGTGTGCGTACTGCTGCAATATTGTTACGTGAGTCTTGTAAAACCTTCTTTTTACGTTTACTCTCGTGTTAAAATCTGAATTCTTCTAGACGTTCCTGATCTTCTGGTATGACTAGTGTACTACTACCATCGTTCGGTCAGAGTCT
+
4444.4994444555<<>>=BAB;;:>=4449.444=4<=8<599949;<6;<<>>;>;@@??;A>;:6>==@B@;:@>>>,:;:)994;2555;395505=9>CBA@@,00/A<<>>9<6515499<9;;6619B<@8ABCBB:9:A>@@BABBA=@>>::9299=<@B>>>>8>:999*989349995$40;;<*/0;9555555.555'55555.55;;6977:////)/)//:==>:>>@:;555599@@???BBABBBBC?:;:B@<??<@?ACBBB@:
@ATNG8:04602:02044
GATGGTAGACACGTGTGCTCTCTCGTACTCATTCGTTTCGGAAGAGACAGGTACGTTAATAGTTAATAGCGTACTTCTTTTTCTTGCTTTCGTGGTATTCTTGCTAGTTACACTAGCCATCCTTACTGCGCTTCGATTGTGTGCGTACTGCTGCAATATTGTTAACGTGAGTCTTGTAAAACCTTCTTTTTACGTTTACTCTCGTGTTAAAATCTGAATTCTTCTAGAGTTCCTGATCTTCTGGGCTCTCTCTCACGCACTACCATCGTTCGGTCAGAGTCT
+
:;:?>ABBABBBBA=AAACDBBBDE=:;ADGG>BBCD>CC@C@CBCCBBB?ABC??<???@?B?B?BBCCCCBBB@@@BBB2BD@BBBB>?BBB@BBB>AC;?899@@>AB?>@@AB=767+/+/;;AAAAA<AB@@<@><<:::==@@@B==>E<;;;<@@<@<@@@@ABA@?:===DD5A;@<@AAAA/A=666(//:///<::=0888)5777<;A:::59>><<==<><AAA>>>7::CC;A;;;==@@@AAAA;;;660///<<6::6:>@@C>>>?
@ATNG8:04606:02023
GATGGTAGAGAGACTGTAGCGCACCCAGAAGATCAGGAACTCTAGAAGAATTCAGATTTTTAACACGAGAGTAAACGTAAAAAGAAGGTTTTACAAGACTCACGTTAACAATATTGCAGCAGTACGCACACAATCGAAGCGCAGTAAGGATGGCTAGTGTAACTAGCAAGAATACCACGAAAGCAAGAAAAAGAAGTACGCTATTAACTATTAACGTACCTGTCTCTTCCGAAACGAATGAGTACGTGTGCGACGTGTCTCCATCGTTCGGTCAGAGTCT
+
955:5:494::555>;?@AAABCDE>CBCACCCBBB@C>AACAAAB=??9>9998><AAC1847==797???@A8000????0=@?C@BGG<CCF?CBCCCAAA?:>5>>5>><;??BCBCBBCCFCBCABE@CCAA>@AADCBCBAHHEAA>AB@@@AAB>;:9BCD?CC?CCA:87877)333,37;;;.9=6:///9<9;;,/*/653(.(.24<<7=:/00/6163/33(333-373339/////8999<==<<8<A.5/77838=6///<;/759
@ATNG8:04613:02036
GATGGTAGCTCTGCTCTGACTCTCGTACTCATTCGTTTCGGAAGAGACAGGTACGTTAATAGTTAATAGCGTACTTCTTTTTCTTGCTTTCGTGGTATTCTTGCTAGTTACACTAGCCATCCTTACTGCGCTTCGATTGTGTGCGTACTGCTGCAATATTGTTAACGTGAGTCTTGTAAAACCTTCTTTTTACGTTTACTCTCGTGTTAAAAATCTGAATTCTTCTAGAGTTCCTGATCTTCTGGTGAGATATGCATGATGCTACCATCGTTCGGTCAGAGTCT
+
::CB?BCBBA?@A?ABBBCCBABELBBBECA@?ABAD>CD@C?BCCCCBB@CCCCC?B>CBCC>B@CAAACCDCD?BBBBA0AB?BBDC>BBBC;=;FBBC@BBBCBCACGCBBCCCACDD@C@CCCBCCCE@CCCC?BABBBABBBBBCCBBBD@BAA?CF?C?BABDCDFDD<@;;;;.;>B=;;;;;*;ABBC>CBBBGIECAA=@BBB,;;;:;5;>BC@BBBBCAB?A@DCBA@@>A;;9;CCBCDGCCDCCBBBBBBCC?BBBBC@BB?BBBBBBDBB
@ATNG8:04615:02021
GATGGTAGTGTCAGTGCGCGTCGTCCAGAAGATCAGGAACTCTAAGAAGAATTCAGATTTTTAGCACGAGAGTAAACGTAAAAAGAAAGGTTTATCAAGAACTCACGTTAACAATATTGCAGCAGTACGCACACAATCGAAGCGCAGTAAGGATGGCTAGTGTAACTAGCAAGAATACCACGAAAGCAAGAAAAAGAAGTACGCTATTAACTATTAACGTACCTGTCTCTTCCGAAACGAATGAGTACTACTCTCAGAGACACACTACCATCGTTCGGTCAGAGTCT
+
48885;=>BCBCB;;A@?CBA<?@C?;;9;;=..-6(-(,27-/)/:598383/----888+---;779:::;;;3434;;::'333(3-33(39;<6=;+/////880728;688527755@DCDCDBBBB@@@@BEEE@BBB@@AAB>B@CBC@BBCCBBBC?CCAAAC?CD@BBB<>>CCD>>>?=<<<>=.?A?B=<<AAA??:?=BA>>:>:<<@@B?BBBABBB?B?ABB>CCF@BBBBBBCBBBBB===BBBBBBB@A@>?;?<=?A=@@488;==;;;@
@ATNG8:04623:02039
GATGGTAGTATCTGCACACTCTGTCCAGAAGATCAGGAACTCTAGAAGAATTCAGATTTTTAACACGAGAGTAAACGTAAAAAGAAGGTTTACAAGACTCACGTTAACAATATTGCAGCAGTACGCACACAATCGAAGCGCAGTAAGGATGGCTAGTGTAACTAGCAAGAATACCACGAAAGCAAGAAAAAGAAGTACGCTATTAACTATTAACGTACCTGTCTCTTCCGAAACGATGAGTACGTGTGACGTACGTGAGCTACCATCGTTCGGTCAGAGTCT
+
::;@=AA@?ABA@A@CCBCBBCC@@=@CC?BCCA@@7;6<@@A;:;:?<181899<<=>>.;?B@BAA@AA99:,9<>>;<<)9=<?299)5<<5<;;;@@BCB@C@BB?B::6;DCBBCBBC=;;FCHDC?CAA@7::@@@A@C<A=A;;6;@BCCBBB?AA???@?BB=999:?=?@@;???=?????1=D?B998D>>==:=8=@<=5;189BBB?CCC@@@B8000@@8@000=>@@AAA???BBDC???ABAB?????;?BBAB?BB@BCC?;;A00
@ATNG8:04587:02083
GATGGTAGACACGTGTGCTCTCTCGTACTCATTCGTTTCGGAAGAGACAGGTACGTTAATAGTTAATAGCGTACTTCTTTTTCTTGCTTTCGTGGTATTCTTGCTAGTTACACTAGCCATCCTTACTGCGCTTCGATTGTGTGCGTACTGCTGCAATATTGTTAACGTGAGTCTTGTAAAACCTTCTTTTTACGTTTACTCTCGTGTTAAAAATCTGAATTCTTCTAGAGTTCCTGATCTTCTGGAGATACACATGATACTCTACCATCGTTCGGTCAGAGTCT
+
888<7=BBBCC@B;BB?B;=B=BDHCBBBBAB<@@BC>CC@B>BDBABAB6;:@@??A>?????B?BBBCCA;<F>AAA@@,<;3=:98(2???9?9:49A49993;>4<????>>>:8883:4:AA>>>>>=D=>=7;;>>;;;??BFBBA@;;5889:==8=:===AAA=>><@AAAB5@7;6;<<<<+;;---)--7---;::><@@?@.>8:;B<?;>>:=?AA;;:<B>>>>A=<8=??;?@@@AC?9///<99>??BBB:>::;B<??;??DDCDBBB
@ATNG8:04587:02102
GATGGTAGTGCGTGAGAGAGAGACCCAGAAGTCAGGAACTCTAGAAGAATTCAGATTTTTAACACGAGAGTAAACGTAAAAAGAAGGTTTTACAAGACTCACGTTAACAATATTGCAGCATTACGCACACAATCGAAGCGCAGTAAGGATGGCTAGTGTAACTAGCAAGAATACCACGAAAGCAAGAAAAAGAAGTACGCTATTAACTATTAACGTACCTGTCTCTTCCGAAACGAATGAGTACTACTCTCAGAGACACACTACCATCGTTCGGTCAGAGTCT
+
<AAB@CBBBC;:666@;<BBCCA@A;ACC?CCCDC@>;><<<9@>;:;7<8>=898>>>)927>:888B=BBC;=<:9777$39395:==1855::22262225/55994>6718=;:;7717<<9=@9;84888@;865;7<7;4>4??@=AA;;;BAB=AA>?BD?BA<A>>;>@@BD:AAA8:::::*:=7=>>@;;;>><@<@?>>180888:;5;>?;;;>8=8;;;3;CCACDDDCG@@ACBBBBBBBCCBCCDBB@@>@ACBB?BA?B@@AABBKC
@ATNG8:04588:02076
GATGGTAGATATATGCACGCTCTACCAGAAGATCAGGAACTCTAGAAGAATTCAGATTTTTAACACGAGAGTAAACGTAAAAAGAAGGTTTTACAAGACTCACGTTAACAATATTGCAGCAGTACGCACACAATCGAAGCGCAGTAAGGATGGCTAGTGTAACTAGCAAGAATACCACGAAAGCAAGAAAAAGAAGTACGCTATTAACTATTAACGTACCTGTCTCTTCCGAAACGAATGAGTACGAGAGAGCACACGTGTCTACCATCGTTCGGTCAGAGTCT
+
5<>C?BBCCCDBCBGCBBA;;<<<B@BDC?BACCAA>AACEEBBBB?BB7=7888=====+=7@BCCCBBB99979BCEEDE3CD?C=@@@7@CC?BCBCCBBCC>A>AA<@@@=@BBBBCBBBABACCBBB@DBBB>A@@BB?@?:A=@;;6:BB>;:;A=@ABBBB@CC@:::>A@@@@9?=>:?@@@A2AA?BBBBB>>@@<?:>>8839<@?CCM@AACBCCC?B?ABD<??C?B???BB???BCBBBBDCCBCABABAAA;;;>=@9?=9=?999AAAA
@ATNG8:04589:02101
GATGGTAGGACGAGCGTCTGAGAGGTACTCATTCGTTTCGGAAGAGACAGGTACGTTAATAGTTAATAGCGTACTTCTTTTTCTTGCTTTCGTGGTATTCTTGCTAGTTACACTAGCCATCCTTACTGCGCTTCGATTGTGTGCGTACTGCTGCAATATTGTTAACGTGAGTCTTGTAAAACCTTCTTTTTACGTTTACTCTCGTGTTAAAAATCTGAATTCTTCTAGAGTTCCTGATCTTCTGGCGCGTATGTATGTCGCCTACCATCGTTCGGTCAGAGTCT
+
;9;>9>BD?AB?@@ABBBBBBCDD?CCCDCCC@CBCC=BB?A?CCCCCCC?CCDCB=B?CCCB?B@GCCBBCDBB?BCCCC1CC>AABB>BDCCACCDACCACCBEBB@BGEDCCCC?CCD?B>CCCCCCCC@CCCC@CCCBBBBBCBBBEBC@A>ABB?CD@E?BBBCCCCCC@C@@@@7@;@;;;:;:*;BBBC>CCCCDCCCBB@CHFE3CBBCCAD@DD?BBBCBAA>A@BBBCDD?BCD?BAABBCEECCCCAAAB@BBD?CCDCC?CC@BDBBBCCBA
@ATNG8:04590:02100
GATGGTAGATACTCGCTGATACACCCAGAAGATCAGGAACTCTAGAAGAATTCAGATTTTTAACACGAGAGTAAACGTAAAAAGAAGGTTTTACAAGACTCACGTTAACAATATTGCAGCAGTACGCACACAATCGAAGCGCAGTAAGGATGGCTAGTGTAATTAGCAAGAATACCACGAAAGCAAGAAAAAGAAGTACGCTATTAACTATTAACGTACCTGTCTCTTCCGAAACGAATGAGTACACACTCTCATATGACACTACCATCGTTCGGTCAGAGTCT
+
;;;D@CBBBAABBAA;;;CCBBADD>CCC@BBBC::9;?BAC:::B@DC@C?>>?AADDD3D?B=>>@@@A@@@:@@BBAAA1@@=@?BBB;BEC@ABABBCA;;7;;@B?CCC?A@ABBBCCFCICGCCCCAC@A@?BABCCCBB>B>B;;8;CBABCEC@B=??FD?BB?BBB?A@@@@:998?CCCCC29:7:CAAABBCC@B?BCBB?B?BA@AB@AAABCCC?C?BBD=B??:?@ABBBBDBBBBBBCBBBB@BBBB@BB?==BBA@BC@CCCBBBBAA
@ATNG8:04601:02082
GATGGTAGCACACGAGATCTCATCGTACTCATTCGTTTCGGAAGAGACAGGTACGTTAATAGTTAATAGCGTACTTCTTTTTCTTGCTTTCGTGGTATTCTTGCTAGTTACACTAGCCATCCTTACTGCGCTTCGATTGTGTGCGTACTGCTGCAATATTGTTAACGTGAGTCTTGTAAAACCTTCTTTTTACGTTTTACTCTCGTGTTAAAAATCTGAATTCTTCTAGAGTTCCTGATCTTCTGGGTCTACGCTCGTCGCGCTACCATCGTTCGGTCAGAGTCT
+
?BCD@CB>AABBBBBBDCGCCCCA@@@??BBC?CCCC>CD=A<ABA@@A@=ACEDC?C=@@EC@C?BABCBBBBB?BBBBB3BC?CCCC=BBBB?BBC?BB699ACBA?BBBBBBAA<??@:=9=??>>>>>:==@A:>>?>>>?@@A@@678=959//)//)/389==99=55/27:7:+9-6-55667(595555'5:;79786//)-;88(7-//75;4><9<>>?>>>:=;??==/-*-679(--:67<///6669>@>>>@96769:57717<<;>;;;>
@ATNG8:04603:02110
GATGGTAGCTCACGTACGTCACACGTACTCATTCGTTTCGGAAGAGACAGGTACGTTAATAGTTAATAGCGTACTTCTTTTTCTTGCTTTCGTGGTATTCTTGCTAGTTACACTAGCCATCCTTACTGCGCTTCGATTGTGTGCGTACTGCTGCAATATTGTTAACGTGAGTCTTGTAAAACCTTCTTTTTACGTTTACTCTCGTGTTAAAAATCTGAATTCTTCTAGAGTTCCTGATCTTCTGGCTCTCGTAGACAGATACTACCATCGTTCGGTCAGAGTCT
+
@?BC@DDCCCBB;;6@96:CCBCBCCCBBBCCACCCF>FD@B@CCCCCCB@BCBAA?B?BBCD?C;@@CABAABB>BBBBB1@>8=999+9ABB>ABE?BB?A@@A@A>ABBBBB>>;>@@=A<@@@@????<???B:<<@?::;@@AA@A>>>A<:;;=>=:>=???AAA@@@<>:;:;-:7<787888(6:557(5999<;A<<:/6776'57::A<A=@A;AAA><;;<@=AA??;;7;>==@@@A>>>@@@CCBC@@??=>:=??==9=?;=>>@==>A@
@ATNG8:04606:02083
GATAGAGTACAGTGTAGTAGACCAGAAGATCAGGAACTCTAGAAGAATTCAGATTTTTAACACGAGAGTAAACGTAAAAAGAAGGTTTTACAAGACTCACGTTAACAATATTGCAGCAGTACGCACACAATCGAAGCGCAGTAAGGATGGCTAGTGTAACTAGCAAGAATACCACGAAAGCAAGAAAAAGAAGTACGCTATTAACTATTAACGTACCTGTCTCTTCCGAAAGAATGAGTACATAGATATACGTATAGCTACCATCGTTCGGTCAGAGTCT
+
:88<=BCBBBCCBBCHFCBBA@=@AA=BCCB@@<@<AAAA@@?@CC?B>???BBFDC3C?BBBCBBBCDCD89899444'5>;@9?A?0?@@;@B@;90<00*0;@@<@?C@CCCBBBBAABBCCDGBB>A;;;5;?<<=A9:5:?CBB>BBBBBBDCDHBBAB@<>>9000,00@AA8???:?ABBB3A>:>878AD@@@<@=>8985;5;>BBA?BCAAABB?A?BBB=BB@@?@CDCBBBBBBBBBB>==A@=>>>>B<@;;;B?BD?B>B??????
@ATNG8:04610:02105
GATGGTAGTGCGTGAGAGAGAGACCCAGAAGATCAGGAACTCTAGAAGAATTCAGATTTTTAACACGAGAGTAAACGTAAAAAGAAGGTTTTACAAGACTCACGTTAACAATATTGCAGCAGTACGCACACAATCGAAGCGCAGTAAGGATGGCTAGTGTAACTAGCAAGAATACCACGAAAAGCAAGAAAAAGAAGTACGCTATTAACTATTAACGTACCTGTCTCTTCCGAAACGAATGAGTACACACTCTCATATGACACTACCATCGTTCGGTCAGAGTCT
+
9888.44444444455<<=;;?@<@89967<??A;;6;89;CDFBB?BB?A??>::8===+<688=BB@@B???8?@ABCCB3AB>A;@@@7@BB?BCCCA@>;;69?BA@CBB?BBBBBBBBCDCCCCCCC@C9::?BBDCCC@?=@?AAA?BA@@BB;;8;BAABC@CC????9=;0000+000+00000(095;;B=C:5//(/)//.7363//;;:9@@?@@?C<@:98834<=>BAABBB>>>BA@?=997789>@@?BBB?CBBAA@AA?AB@?@DCCC
@ATNG8:04611:02070
GATGGTAGCGCACACATAGATACAGTACTCATTCGTTTCGGAAGAGACAGGTACGTTAATAGTTAATAGCGTACTTCTTTTTCTTGCTTTCGTGGTATTCTTGCTAGTTACACTAGCCATCCTTACTGCGCTTCGATTGTGTGCGTACTGCTGCAATATTGTTAACGTGAGTCTTGTAAAACCTTCTTTTTACGTTTACTCTCGTGTTAAAAATCTGAATTCTTCTAGATTCCTGATCTTCTGGACGACGCGCACTGACACTACCATCGTTCGGTCAGAGTCT
+
BBCC@FBBBCJE@@@BFDDDDDCCDCBBBCBB?CBCC>CC@C@CBBCCCC@BCCCB@D@BBBA?C@CCDDBAAAC@CCCCC1BB@BBCC<BBBA@BBC?DD;;;BFCG?CCCCCCCC@BBB?C?CCCCCCCC@DCCC?BBCABABBEBCBBBBAE?BBBACB>A?ABBCCCCBC:<;BCB:C@C>@@@@@*;;ABB<CCDCDFDCBB>BBBB0BBBCC@GACB?BDDC@A?@@CCCCBB@BBC@CC:::BBBBBAAACCDCCCC@CCDDC@CC?CCCCCBBBB
@ATNG8:04615:02103
GATGGTAGAGTACAGTGTAGTAGACCAGAAGATCAGGAACTCTAGAAGAATTCAGATTTTTAACACGAGAGTAAACGTAAAAAGAAGGTTTTACAAGACTCACGTTAACAATATTGCAGCAGTACGCACACAATCGAAGCGCAGTAAGGATGGCTAGTGTAACTAGCAAGAATACCACGAAAGCAAGAAAAAGAAGTACGCTATTAACTATTAACGTACCTGTCTCTTCCGAAACGAATGAGTACACACTCTCATATGACACTACCATCGTTCGGTCAGAGTCT
+
:;AC@CCCCCCCDDDCCCCCDDCCC?BCC?CBBA@?<@<@BCCCCB?AB?B>??>BBBBB3B?CCD@@AAABBB9BABCDDD3CB?B6;;;6;DB?CBACDEDCB@B@BC@CCC>AABBCCCCCC@CDDDBB?DCBB?BBBBBB@@<A?CBB@BCCCCCCA?CCCAAA?CC@>>><>>???8?>=8<>@@@2@A?C888@AB>>;>:>=<=8<8>?BBC@CCCCCCC?B?BBB>BCC?AAACCBBACAAACCAAA@>CABBCCCC?CBBBB?BB>BBBBBB@AB
@ATNG8:04617:02100
GATGGTAGCTCTGCTCTGACTCTCGTACTCATTCGTTTCGGAAGAGACAGGTACGTTAATAGTTAATAGCGTACTTCTTTTTCTTGCTTTCGTGGTATTCTTGCTAGTTACACTAGCCATCCTTACTGCGCTTCGATTGTGTGCGTACTGCTGCAATATTGTTAACGTGAGTCTTGTAAAACCTTCTTTTTACGTTTACTCTCGTGTTAAAAATCTGAATTCTTCTAGAGTTCCTGATCTTCTGGATACACTCATGTGCACCTACCATCGTTCGGTCAGAGTCT
+
;<AB?BB====;;9BB:;9@@@@ABBCCCCBB?BCCL>DB?BACFCCBCCACCC:;8;<AB@@<A@CCCCDABCC@CCBBB,;;59=>@6@@;949??9;D45:9AAC@BBEDC@@@=@@A>B?CCCCCDDC7;;BB=CBCCDDCBB@@@BABBD?BAA?AC?B=@@@@A@BBB>BBBCC;C@C@CCCCC5CCCBB=CA@BBC;;;A5;;;;*;@@;;7;?BB?CDBBBAA?B@BAADCC@CBCACCCCCCCCC@@@@B@@=@AC7;:;;@>BB@BBCDICDBB
@ATNG8:04618:02119
GATGGTAGACACGTGTGCTCTCTCGTACTCATTCGTTTCGGAAGAGACAGGTACGTTAATAGTTAATAGCGTACTTCTTTTTCTTGCTTTCGTGGTATTCTTGCTAGTTACACTAGCCATCCTTACTGCGCTTCGATTGTGTGCGTACTGCTGCAATATTGTTAACGTGAGTCTTGTAAAACCTTCTTTTTACGTTTACTCTCGTGTTAAAAATCTGAATTCTTCTAGAGTTCCTGATCTTCTGGAGATATCATCAGCGAGCTACCATCGTTCGGTCAGATTCT
+
8:;>:CCBBBAB;:6@@BCBB@@<A?::9@@B@CBBA<@@<@@@@@CC;;9;AA@?=@@@@AC?C?CDBBBBBCC?ABAA@2@@<A988.6A@A<A??:??499@?@@;@??>>>@B=@@@=A=???AA=>=<AAAA7<;C@@@????@@@666:,//79;:7?<??>>>AA::78=@BC6A<A9==DDD/GB6660777///:77;=AAAA/A888B<A<>=9=>??;;;=B:>=A@AA7;<A=;;<>>>?B@@@@>>>@>==>=>>>BB=??;?BAA@@<>>
@ATNG8:04620:02071
GATGGTAGCACACGAGATCTCATCGTACTCATTCGTTTCGGAAGAGACAGGTACGTTAATAGTTAATAGCGTACTTCTTTTTCTTGCTTTCGTGGTATTCTTGCTAGTTACACTAGCCATCCTTACTGCGCTTCGATTGTGTGCGTACTGCTGCAATATTGTTAACGTGAGTCTTGTAAAACCTTCTTTTTACGTTTACTCTCGTGTTAAAAATCTGAATTCTTCTAGAGTTCCTGATCTTCTGGTGTCTGATCTGTATCACTACCATCGTTCGGTCAGAGTCT
+
55??7?BBBBGE@@AAABDCBCEE::9CBBBA?ABAD>CC@C@DCCCBAA<ABBCC?C?ADBB@B?BBCCCCCA@===???.?B=BABC?CBBB<>?A>@C@BAAACC?BAAABCAA<AAA<A;@@@A>>>@;AACB676==??@@?>>>B>>=A:788;?A;@:=>?AAGE>?:<9978*81:166878(7:88919?==?=<::90////'.///9596>@:@A@@>>><@<??@@@A877@1///=<<AB===@@AAAAA>>:>A??>;AB=>=>>>A???
@ATNG8:04620:02073
GATGGTAGGTGCACATGAGTGTATCCAGAAGATCAGGAACTCTAGAAGAATTCAGATTTTTAACACGAGAGTAAACGTAAAAAGAAGGTTTTACAAGACTCACGTTAACAATATTGCAGCTGTACGCACACAATCGAAGCGCAGTAAGGATGGCTAGTGTAACTAGCAAGAATACCACGAAAGCAAGAAAAAGAAGTACGCTATTAACTATTAACGTACCTGTCTCTTCCGAAACGAATGAGTACGATGAGATCTCGTGTGCTACCATCGTTCGGTCAGAGTCT
+
444;3949.499=99>?;?BB@@@B?BBB?C@@@AA=A@CBBBB@@>@B@C>BCCCBEEH5E@CBCCCAABCCC=BC;;;;;*;E>B@BDC9D@@>ABFDDGFBA=@=::6:AC=ABCBBBBBCCCDCBB@@=@AAA?C;;;DA@@>@?AA@<@??9748;2;:878=66606;=*/////(/<<433333$78/7<;>:8ABB?B?BBBB795:A@??;?A@ABBB?@:==?7800)//-::@@0//==?CCBA>>?>:888;;9;;;??9<=<@:;:GB??>
@ATNG8:04631:02076
GATGGTAGCTCGCTGATGATATCTCCAGAAGATCAGGAACTCTAGAAGAATTCAGATTTTTAACACGAGAGTAAACGTAAAAAGAAGGTTTTACAAGACTCACGTTAACAATATTGCAGCAGTACGCACACAATCGAAGCGCAGTAAGGATGGCTAGTGTAACTAGCAAGAATACCACGAAAGCAAGAAAAAGAAGTACGCTATTAACTATTAACGTACCTGTCTCTTCCGAAACGATGAGTACGTGTGACGTACTTGAGCTACCATCGTTCGGTCAGAGTCT
+
<<0:25>;>;>=CBBCCDGCBBCCC@BBB?B@@?CD@C:BBBC;::>@@294:@??=CCC1B>ABBBBBBBBCF>98;CEEE3CC@B@BBB:BBFACICCBBCCC@BACC@CAB@AABBBCBBCCBBA;;;;7;BBA@;;;?@@?@=B?BCC?CBBBCB;:8:@@?@A7899;8717<777)7978;;;;;,9959///659<>3927555497;>BBB>B?>>@@@=;?@@@8@000===>??@@===CCBBBA@=@@:9:@@4::??A<A@=AAABBAA@B
@ATNG8:04632:02115
GATGGTAGCACACGAGATCTCATCGTACTCATTCGTTCGGAAGAGACAGGTACGTTAATAGTTAATAGCGTACTTCTTTTTCTTGCTTTCGTGGTATTCTTGCTAGTTACACTAGCCATCCTTACTGCGCTTCGATTGTGTGCGTACTGCTGCAATATTGTTAACGTGAGTCTTGTAAAACCTTCTTTTTACGTTTACTCTCGTGTTAAAAATCTGAATTCTTCTAGAGTTCCTGATCTTCTGGTATACACACTCGCTCGCTACCATCGTTCGGTCAGAGTCT
+
CBBB?BCCCCCCCCCBBCECCCCCDDCCCCBA?BCC@CC@D>AABCCDC@CCBBA?B?CCCC?=?AAAACBBBB?BBBBB3AA?BBBB=BCBB<@A@;@A>??ABBB?BBCCCA@@:@AA:>9>>>C;::=;ACCA5<<@<<<>@@AAAA>>>?:?@?<?@<?<??@@@AABB=@====3=;@<>:9:9,:>333)--3---=;;>8====.<@@BB>D=;;7;??A=>><@;>>BBBD8==B=B?>>AA@>>AAAAAAA@@@><@;;9955515<@BBCB99
@ATNG8:04633:02096
GTGGTAGTGCGTGAGAGAGAGACCCAGGATCAGGAACTCTAGAAGAATTCAGATTTTTAACACGAGATTAAACGTAAAAAGAAGGTTTTACAAGACTCACGTTAACAATATTGCAGCAGTACGCACACAATCGAAGCGCAGTAAAGGATGGCTAGTGTAACTAGCAAGAATACCACGAAAGCAAAGAAAAAGAAGTACGCTATTAACTATTAACGTACCTGTCTCTTCCGAAACGAATGAGTACTGTATCTATGTGTGCGCTACCATCGTTCGGTCAGAGTCT
+
;;:5::=BBBCBDCCCCCCCCABB>BB@CAAAC@C?BAACCCC@@@>@?AAABBCCC3B?ABA9:8BB?BD=A877777$77/3<CAB584@:75>?;;;7718<A>9;6708;?>>>AB???AA?><A;AAAA;???99;655(66<>>=AA;;;??@=BBBCAA>AA;AAD==<9:9)8888(7==>>/<<6<<<<>?>>>=A<A@>@=B=8:8@@=@@@@@?@;?<ABA::>>>998@898@@@@@@@;;???;=;;;=BB<?>AAB;>>;=======88
@ATNG8:04586:02139
GATGGTAGTACATGATAGACGACACCAGAAGATCAGGAACTCTAGAAGAATTCAGATTTTTAACACGAGAGTAAACGTAAAAGAAGGTTTTACAAGACTCACGTTAACAGTATTGCAGCAGTACGCACACAATCGAAGCGCAGTAAGGATGGCTAGTGTAACTAGCAAGAATACCACGAAAGCAAGAAAAAGAAGTACGCTATTAACTATTAACGTACCTGTCTCTTCCGAAACGAATGAGTACGTGTGCGACGTGTCTCCTACCATCGTTCGGTCAGAGTCT
+
CCBB@BBGCCCCAA@CBBBCCDBCB@BCCADCCBA@>B>@@BBBBB@BC?B?AABBBBBB2B@BCCCCCCCCCC>CC99994;B>B5:;;*;EC?CCBCCBEA@>A@DBCACC?CCBBCBBCAA@CBBBBB>BB@@<?BA>?AA;7@?BBA?BBBBB@A@>AAAA@@;;;7;@A177565,8::;;;;;;+;<8=@@@AAA??7;59<=?8=:=ACCCACBBBCCC@C@BCC<BBB@BAABBBBBBBB@@@CABBBBBBB>BBB>BBCBC>BA?BCCCBBBBA
@ATNG8:04594:02135
GATGGTAGTGTGTCTCTGAGAGTAGTACTCATTCGTTTCGGAATGAGACAGGTACGTTAATAGTTAATAGCGTACTTCTTTTTCTTGCTTTCGTGGTATTCTTGCTAGTTACACTAGCCATCCTTACTGCGCTTCGATTGTGTGCGTACTGCTGCAATATTGTTAACGTGAAGTCTTGTAAAACCTTCTTTTACGTTTACTCTCGTGTTAAAAATCTGAATTCTTCTAGAGTTCCTGATCTTCTGGAGATACACATGATACTCTACCATCGTTCGGTCAGAGTCT
+
;>>@8@=ABBDBBB;66BBBBBABADCBBB@A>@BCB=AA?A555<<==BB@EBBCC?A?BCCC7;6:A?;=>=<A<9::9:$9A;ACCC=CD;;;;DD@DF?=;;FCB@CBCCBA;;9;BB?C@CCCGCBCC=;;;A=@@;<;@@;:9A@@=>00,0>?6;@:B8<>;00+0<;;)599::-:<B;::;:.9===@=BCAABBB;:;4;;;;*:9955.549<6;?@A??@<?<?B@A@@459@:>;@A@BAA@BB@@?@BCDCC@BBB:;8;C@@?A@@AA;;
@ATNG8:04597:02146
GATGGTAGTACATGATAGACGACACCAGAAGATCAGGAACTCTAGAAGAATTCAGATTTTTAACACGAGAGTAAACGTAAAAAGAAGGTTTTACAAGACTCACGTTAACAATATTGCAGCAGTACGCACACAATCGAAGCGCAGTAAGGATGGCTAGTGTAACTAGCAAGAATACCACGAAAGCAAGAAAAAAGAAGTACGCTATTAACTATTAACGTACCTGTCTCTTCCGAAACGAATGAGTACAGAGAGTACGATATGTCTACCATCGTTCGGTCAGAGTCT
+
:<<D@DCB@?;;<659@AAA;:;@A;@AA;?CB9969B?BCCCBBB@CD?A=A@A?@?@@,@>BBCCGCCCCCD>BBAAAAA5AC@D@CCC:CBB?BBB@@AB<;8;?CA@CCB:98@AABCGBBBCCBCBB>BBA@=@AAAB@AA?C?CBA?ABBBDEDD@CDCC:94:A>:::;??:::,7;;4777777$7<88777BBABB9997@@>5:7:>CCCACCBBCB@=@=<<<09@@<???AABBCCCCBBBAAACBBBB>??BB@CBBAA>===C?BBBB999
@ATNG8:04598:02126
GATGGTAGCGCGACGAGCGTGACCCAGAAGATCAGGAACTCTAGAAGAATTCAGATTTTTAACATCGAGAGTAAACGTAAAAAGAAGGTTTTACAAGACTCACGTTAACAATATTGCAGCAGTACGCACACAATCGAAGCGCAGTAAGGATGGCTAGTGTAACTAGCAAGAATACCACGAAAGCAAGAAAAAAGAAGTACGCTATTAACTATTAACGTACCTGTCTCTTCCGAAACGAATGAGTACTATGAGAGCTCTATACTACCATCGTTCGGTCAGAGTCT
+
888?5;:<A@9:;C;:9CBBCBCF;;;@?B@@>>=:?:?>@BA@A<9969?@@>>>>><,=<9:9BCBAAA999/9908999'//)/3889.9;=588=<;99/0,/;>>;@@B?996@CCDGCCCCCBBBA>AB@A<@??>@::99><A?@=@BA@AC?@=?A@???<A@=999=A???D>BAA>ADGDFD)DD=;;;>=9;:;1817>>>;@;;:@;;7<BAACCE?B?AA@;@CC=AAABBBBBCBBBCCCCBCCCCA>>AD>AA;:::99399=?AAAAB
@ATNG8:04609:02165
GATGGTAGCCGCACACATAGATACAGTACTCATTCGTTTCGGAAGAGACAGGTACGTTAATAGTTAATAGCGTACTTCATTTTTCTTGCTTTCGTGGTATTCTTGCTAGTTACACTAGCCATCCCTTACTGCGCTTCGATTTGTGTGCGTACTGCTGCAATATTGTTAACGTGAGTCTTGTAAAACCTTCTTTTTACGTTTACTCTCGTGTTAAAAATCTGATTCTTCTAGAGTTCCTGATCTTCTGGACGACGCGCACTGACACTACCATCGTTTCGGTCAGAGTCT
+
78//)----(,,--7::5666559<///9///727==>7>><E:B==CCBB?A@BA@99594495:.5545;;<>?9666??>+==9;;<@8;666:=;<855.5559<@9>996;;?949999095::;;;;;9499555)5555;<5////////795;//)//)/)/////9://)//<<=2>9=545555$4777;)/-6///:99;)////$5/////499)//=555=04.49////)/--(--///7;;/56555<6666<.555555)5<4955555599
@ATNG8:04611:02163
GATGGTAGTAGTACACTAGTCATACCAGAAGATCAGGAACTCTAGAAGAATTCAGATTTTTAACACGAGAGTAAACGTAAAAAGAAGGTTTTACAAGACTCACGTTAACAATATTGCATCAGTACGCACACAATCGAAGCGCAGTAAGGATGGCTAGTGTAACTAGCAAGAATACCACGAAAGCAAGAAAAAAGAAGTACGCTATTAACTATTAACGTACCTGTCTCTTCCGAAACGAATGAGTACGTGTGACGTACGTGAGCTACCATCGTTCGGTCAGAGTCT
+
::??<???@@CBBABABBB@@A;:;09?@:>AB@@B>B>B<<666@:@@:>:=@9:4999'98774:><;;477*78=:@@@+@@7:.555&5:;5666;;<<;:5:8=93999.5:A?@B@AAB???BBBB?BCBB?BBBBBB@@<B?BAA?B???BBAB=;:??<;8<>8==>:?=;;;3:<=9::;:::&9818;;;ADBBB=A:====;@;;;ABB?BBBBBCB?B?BBD>C::9:BAABBBB??>BCCCCBBBBBBBBCBA=ACCCC?AA>ACCCBBAAA
@ATNG8:04613:02139
GATGGTAGGCGTGTGAGAGTCTGCCCAGAAGATCTGGAACTCTAGAAGAATTCAGGTTTTTAACACGAGAGTAAACGTAAAAAGAAGGTTTTACAGACTCACGTTAACAATATTGCGCAGTACGCACACAATCGAAGCGCAGTAAGGATGGCTAGTGTAACTAGCAAGAATACCACGAAAGCAAGAAAAAGAAGTACGCTATTAACTATTAACGTACCTGTCTCTTCCGAAACGAATGAGTACGTGTTCGACGTGTCTCCTACTATCGTTCGGTCAGAGTCT
+
788;6><B,0///79:>ACB@A:95)5<<;:59=9;2::>CBB@A??@A<<9?:>:;;;;+;6:////:9<>>:2::::AAA.=>9=1977(3333988879;;4:7781955+222666855555=::;8999@9>@>>>??B7;5;@@188A?<::9+//66>A?BB=:99:;@@;>0666:@?@@@+A<:=A9:9@B;:9;@CCCC=?>?@@994:@??BBB@C@BBC49;@<ABCBCCBCDCB?@@BB;;;@A@@<@@??BBCBB?AC?CCCCBBCBB
@ATNG8:04614:02145
GATGGTAGGAGACACGTCGCACACGTACTCATTCGTTTCGGAAGAGACAGGTACGTTAATAGTTAATAGCGTACTTCTTTTTCTTGCTTTTCGTGGTATTCTTGCTAGTTACACTAGCCATCCTTACTGCGCTTCGATTGTGTGCGTACTGCTGCAATATTGTTAACGTGAGTCTTGTAAAACCTTCTTTTTACGTTTACTCTCGTGTTAAAAATCTGAATTCTTCTAGAGTTCCTGATCTTCTGGCGCTCTGTCACGTCTGCTACCATCGTTCGGTCAGAGTCT
+
<:?>5:B<5;;9:5=@@?;@BB;;5;;;;;;@@AAAC>BB@C?A@@@?@@=?A@@@=@9@BBB?C>@AAA@?:::7:;:::):;477878.8;AB587C?DC@BA@?9:397:>::::6977477<=>::8:A<A>>>5;;=;::9:;;;<;99:;6:8:678076::;>??;;<<@BFCC5@5868BDDF.88?EE6;;?===>>>>:>>=>/<77//*/59949@@>888=A:>=A???=>==8=<///::::@???@B?>;;;;>>///7//+/677::=??
@ATNG8:04619:02159
GATGGTAGTGTGTCTCTGAGAGTAGTACTCATTCGTTTCGGAAGAGGCAGGTACGTTTAATAGTTAATAGACGTAACTTCTTTTTCTTTGCTTTTCGTGGTATTCTTGCTAGTTACACTAGCCATCCTTACTGCGCTTCGATTGTGTGCGTACTGCTGCAATATTGTTAACGTGAGTCTTGTAAAACCTTCTTTTACGTTTACTCTCGTGTTAAAAATCTGAATTCTTCTAGAGTTCCTGATCTTCTGGAGATACACATGATACTCTACCATCGTTCGGTCAGAGTCT
+
9:?@<A?BCCAA@C666@??<<;;;545<<<<9<;>?8:<8<:9958<<<955555:)5.599;./)/////://)/<.55999(;9<2;4555&599;27//)/7)//65=?<@A>>CCCC@CCC@B@BEAAACCD?CBBB>BBBCCCDLI;;;@@@CC:;;A@AA<@=@@ABBBBCB?@@@BB:@>C=;;;;.99===,:::9@>==99.5555$55555.54;97=B@:;9B<A<A@B@>?79:@=@CCCBDCCCCCCDDDCAABC@????@=@@@@?@@@BABB
@ATNG8:04624:02150
GATGGTAGAGTATCATGTGTATCTCCAGAAGATCAGGAACTCTAGAAGAATTCAGATTTTTAACACGAGAGTAAACGTAAAAAGAAGGTTTTACAAGACTCACGTTAACAATATTGCAGCAGTACGCACACAATCGAAGCGCAGTAAGGATGGCTAGTGTAACTAGCAATAATACCACGAAAGCAAGAAAAAAGAAGTTACGCTATTAACTATTAACGTACCTGTCTCTTCCGAAACGAATGAGTACGTGTGACGTACGTGAGCTACCATCGTTCGGTCAGAGTCT
+
:::<8=<<@?:;<>966??CCCCCC@BBB@BBAAAC>@>ADCCCBB?AA<@;?@A;;;;:*9;B@AABBBCA@B;@@@ABBB2BC@C@BBB:AAB?CCBCCCD?><>=::3:AA377B=CECCCCCCFBABC@CAA@=A@@@@@@@?EADCC@BBBCDCCC@C@@?AA?AA>A@@=A??=A.89707??ABB(?>877,37?=<=A:>8>:97:>:95;BB=A966;9=8:,//;19//)//9:8::::<98>@9444444444;;;7;:943-3717334<<;44
@ATNG8:04597:02185
GATGGTAGTGTCAGTGGCGTCGTCCAGAAGATCAGGAACTCTAGAAGAATTCAGATTTTTAACACGAGAGTAAACGTAAAAAGAAGGTTTTACAAGACTCACGTTAACAATATTGCAGCAGTACGCACACAATCGAAGCGCAGTAAGGATGGCTAGTGTAACTAGCAAGAATACCACGAAAGCAAGAAAAAGAAGTACGCTATTAACTATTAACGTACCTGTCTCTTCCGAAACGAATGAGTACACATCGTCGTGTCGTGCTACCATCGTTCGGTCAGAGTCT
+
666=@CBBBCBB=<<B>BBBBA;;:?BB?B<;:;=9>9BBBCCBE@@?<>6:355<:::';7555;=;:7777(398::;;):938)///&///)/6668888;8<6;=;ABB>AAB??@BBB@@888@AB=A::;@C???BAAA3949@@=ADCDH@<;8;@?@BD?CC?CCE6:9999,7;<177;<<,<?:@>>>ABA?;5;5;>==5;5;====<BBDB@@@7;5;==4<9949>=A9:9AAFFCFBBBAAAAAA@AABB?BBBBB?CD?AABBBBBB?
@ATNG8:04610:02170
GATGGTAGCTCACGTACGTCACACGTACTCATTCGTTTCGGAAGAGACAGGTACGTTAATAGTTAATAGCGTACTTCTTTTTCTTGCTTTCGTGGTATTCTTGCTAGTTACACTAGCCATCCTTACTGCGCTTCGATTGTGTGCGTACTGCTGCAATATTGTTAACGTGAGTCTTGTAAAACCTTCTTTTTACGTTTACTCTCGTGTTAAAAATCTGAATTCTTCTAGAGTTCTGATCTTCTGGACAGAGTGTGCAGATACTACCATCGTTCGGTCAGAGTCT
+
::>C@DCCCBBA;;6<666@BBBBCCBBBBAA=ABBB>BB@B@BBBCCBB?BBBCB?C@CCCC?B?BBBBBBBBB?BBBBB2A@:@8892:ABC9::B@BB?BAAACC@BBBBBB@@<@@@=A=>==A;<<A=BB??<>>?<==???AA>>>??A;>>>=AB<>:>AAB@@@@?;===DD6>:=6<<DCD/??:9909<<<<=>=??<?BBC/@:;;B=B<=>:>BAAA==:>AABAAA8;:?<@BBA<<;><?AA@>>>>>DC;A8:8?98868>B@BC@@@
@ATNG8:04610:02183
GATGGTAGGCGAGAGTGAGACGCAGTACTCATTCGTTTCGGAAGAGACAGGTACGTTAATAGTTAATAGCGTACTTCTTTTTCTTGCTTTCGTGGTATTCTTGCTAGTTACACTAGCCATCCTTACTGCGCTTCGATTGTGTGCGTACTGCTGCAATATTGTTAACGTGAGTCTTGTAAAACCTTCTTTTTACGTTTACTCTCGTTTTAAAAATCTGAATTCTTCTAGAGTTCCTGATCTTCTGGACGACGCGCACTGACACTACCATCGTTCGGTCAGAGTCT
+
444=:>CBACB999@;AA@BA<@==DCCBB;;6;AAA=BB?B?BBCBBBA?CD@A@?A=AA??<?>B@@AA??<C5>?BBB1A@>AAAA;AAAA799B@AB>BBBDBA>ABCAAAAA;>>>=C=B??<==@D;??AA;???BAA;;;BB@@>>??:;;;8=>;?<@@AAABCDD8>>@A@5@7:7;ABBA/@@@@@9@;;;AABCED29:::.;==>B<A<@@=>>>@@==8=:>????A;??@=B><==??@?@@??@CAA>>>;<==::7:@<@C@@A@?>>
@ATNG8:04613:02209
GATGGTAGTGTCATATGGAGTGTGTACTCATTCGTTTCGGAAGAGACAGGTACGTTAATAGTTAATAGCGTACTTCTTTTTCTTGCTTTCGTGGTATTCTTGCTAGTTACACTAGCCATCCTTACTGCGCTTCGATTGTGTGCGTACTGCTGCAATATTGTTAACGTGAGTCTTGTAAAACCTTCTTTTACGTTTACTCTCGTGTTAAAAATCTGAATTCTTCTAGAGTTCCTGATCTTCTGGACAGAGTGTGCAGATACTACCATCGTTCGGTCAGAGTCT
+
445<7<A=@>===666<7<<<@@A?;?=BBD@DBBB<CC@C@BCBBB@A=@CCAA?BFCCCC@FACGDCI<;:C;;:;:;':?7>?<>4=B9979@D?CC@AAA@@@;AABCBCDFBCBC@B?CDCCDCBC=A;;;?CCCBCDCCCCGBBBBBBABBB@@@<@<@@A@ACAAB:;;CCC3@5;599;9.9;?@C9;:@@CBBB>C;CCCC1@?;@@=@?BB@CCDDBBC@C@DDB@@@:;;@?BBBBEGECBBCCGBBBBBBB@BCDCE?;;7;;;;A@@@@
@ATNG8:04616:02206
GATGGTAGGTGCACATGAGTGTATCCAGAAGATCAGGAACTCTAGAAGAATTCAGATTTTTAACACGAGAGTAAACGTAAAAAGAAGGTTTTACAAGACTCACGTTAACAATATTGCAGCAGTACGCACACAATCGAAGCGCAGTAAGGATGGCTAGTGTAACTAGCAAGAATACCACGAAAGCAAGAAAAAGAAGTACGCTATTAACTATTAACGTACCTGTCTCTTCCGAAACGAATGAGTACAGAGAGTACGATATGTCTACCATCGTTCGGTCAGAGTCT
+
;:>@=A>@=@BAAACCCCCDCCB;;:;BB@BBBDBB@B@BBBBBCC?CD?C@CB@>>>>>0??DEDDCECDCCC>CCBBBBB1@B=@<AAA6ADE@CBBBBBBBB?A>BC?BBB>BBBBCBBBCCCCCCCBB?BDBB?A@ABBBBA?B@D@??@BCCCCCC?CCBBAA<AB?ABB9==887)9<=;99999(9?;A???A>>;:5:5:=<<1808=BAA?ACBBCBB@B@CCD=BAA=@@?ABFBBBBAABACCCCABABBBBBB?BBB??;6619?CABB>>>
@ATNG8:04626:02199
GATGGTAGTGCGTGAGAGAGAGACCCAGAAGATCAGGAACTCTAGAAGAATTCAGATTTTTAACATCGAGAGTAAACGTAAAAAGAAGGTTTTACAAGACTCACGTTAACAATATTGCAGCAGTACGCACACAATCGAAGCGCAGTAAGGATGGCTAGTGTAACTAGCAAGAATACCACGAAAGCAAGAAAAAGAAGTACGCTATTAACTATTAACGTACCTGTCTCTTCCGAAACGAATGAGTACATAGATATACGTATAGCTACCATCGTTCGGTCAGAGTCT
+
::>@>@BCBC@@ADCCCCEFB@99:0:BC=CCC@A?@B@CCC<;8>9BB@E???;;:=9=)=<@0//;:/34::9298/////$//(/(///&/67178::32288/5+28488949888>?DCCFFDFDBBB?BBBB>AAAA@@@B>B?CAA>ABBBCCBB?CCBBBB>BB>==>=??8882:=><:9999(9>;=;;;CC@@@:=:>@@@:>:=ABAA>AA@??CC@C?CDD>CAB?BBBCCACAA?AAAACAABBB@@@@AAA9>=<<@=@@>BBBCBBBAB
@ATNG8:04628:02185
GATGGTAGTATATCGCGTCGCTATCCAGAAGATCAGGAACTCTAGAAGAATTCAGATTTTTAACATCGAGAGTAAACGTAAAAAGAAGGTTTTACAAGACTCACGTTAACAATATTGCGGCAGTACGCACACAATCGAAGCGCAGTAAGGATGGCTAGTGTAACTAGCAAGAATACCACGAAAGCAAGAAAAAGAGTACGCTATTAACTATTAACGTACCTGTCTCTTCCGAAACGAATGAGTACGAGAGAGCACACGTGTCTACCATCGTTCGGTCAGACTCT
+
;<CC@CBCCCBBBBCDCBA<@DB>=9944.4:;5568<7<>=696=:<?<?;5900/?;E+?;?0//:8/34:::2;?<<<<<+44047<<</;;;8<BBA@CC::59<@A=BBB?BBA>@===>?;;;@@@@<?>@@=AAA@@@8838=>?>:>>>>>>8838AA@==6::89>>9;=865'22.......$...77799555;;7;6//)//56BAA=>=>>?==7<:8//).//)/899799999=;=>>><==888?@@??;?DDEG>;;7;????BB>>
@ATNG8:04629:02202
GATGGTAGTGTCATATGAGAGTGTGTACTCATTCGTTCGGAAGAGACAGGTACGTTAATAGTTAATAGCGTACTTCTTTTTCTTGCTTTCGTGGTATTCTTGCTAGTTACACTAGCCATCCTTACTGCGCTTCGATTGTGTGCGTACTGCTGCAATATTGTTAACGTGAGTCTTGTAAAACCTTCTTTTACGTTTACTCTCGTGTTAAAAATCTGAATTCTTCTAGAGTTCCTGATCTTCTGGACGACGCGCACTGACACTACCATCGTTCGGTCAGAGTCT
+
:9<=9>CCCCBABCCDDCCBBBCCCBCBCC??>@DD@DC=B?BBBCCBE?CCCDD?B?CCBB?C@BBBCBBBCD:99999*:B?CCCC=CCCD@BBB?BD?BBCCDD@DDDDDGBB>CCC@C?CCCDBBBC?CCCC@CBCCCCCBCCBBCCCCB?CED?BA?B?BBCCCCBBB?A@@@@6>8=:9999*;BBBE<ABDCCCEBBB<BB?B0@BABC?B?CD@CCCDDBD?B?BBBCCD?AAB?CCDDCCCCAAA@@CCCGDCC?CCCBB?BB?BCCCCCBBA
@ATNG8:04631:02178
GATGGTAGCGCACACATAGATACAGTACTCATTCGTTTCGGAAGAGACAGGTACGTTAATAGTTAATAGCGTACTTCTTTTTCTTGCTTTCGTGGTATTCTTGCTAGTTACACTAGCCATCCTTACTGCGCTTCGATTGTGTGCGTACTGCTGCAATATTGTTAACGTGAGTCTTGTAAAACCTTCTTTTACGTTTACTCTCGTGTTAAAAATCTGAATTCTTCTAGAGTTCCTGATCTTCTGGACGACGCGCACTGACACTACCATCGTTCGGTCAGAGTCT
+
@@CD@CBBBBBBBCBBCBBBBBBDCDBBBBA@=@BBB=BC@EACBCCCBB@BCDDDAD?BBBC?D@BBCCBBDEF?BBCCC3CD@CCDD?CABB>BBB?BB?<<:EEE@EEC;;;CB?CBA?AACAABBCEFACCCC@CDDCBBCDDBBBCCBBB@BBB?CB?C@BBBBBDCCD?C;;;;.;>C=;;;;.;CA@B>BBBCCDCAAA5;;;;*;AAAA?A@CCACCCCC@A>@?BBABBB?BABAJJ:;;BBBBB;;;DMIHECC@CCCDD?AA@DDCBBCC;;
@ATNG8:04632:02188
GATGGTAGCACGACACGACGATGTGTACTCATTCGTTTCGGAAGAGACAGGTACGTTAATAGTTAATAGCGTACTTCTTTTTCTTGCTTTCGTGGTATTCTTGCTAGTTACACTAGCCATCCTTACTGCGCTTCGATTGTGTGCGTACTGCTGCAATATTGTTAACGTGAGTCTTGTAAAACCTTCTTTTTACGTTTACTCTCGTGTTAAAAATCTGAATTCTTCTAGGAGTTCCTGATCTTCTGGTATGACTAGTGTACTACTACCATCGTTCGGTCAGAGTCT
+
::;C?CBBBB@<;;///97/////::=<;?@@=BBBA;:;9:@BBBBBBB@BBBCB@E<<:CC@C>AABBB??7914===?+?A>AACE>D:9;?A@A=@@=?<?ABB?BBBCC?;;6:;;:>8;;8789;=5;;==5;;>><<//////866:<9<::3976<7??@AAAAAB<@@@A@5@<@7;7===,99999*//<///37//(/787(7353549*--066--(.33.507>::7825750578;89::>><=@====@??;?AB>>:=A=C>>>???@A
@ATNG8:04586:02265
GATGGTAGTGCGTGAGAGAGAGACCCAGAAGATCAGGAACTCTAGAAGAATTCAGATTTTTAACACGAGAGTAAACGTAAAAAGAAGGTTTTACAAGACTCACGTTAACAATATTGCAGCAGTACGCACACAATCGAAGCGCAGTAAGGATGGCTAGTGTAACTAGCAAGAATACCACGAAAGCAAGAAAAAAGAAGTTACGCTATTAACTATTAACGTACCTGTCTCTTCCGAAACGAATGAGTACGAGAGAGCACACGTGTCTACCATCGTTCGGTCAGAGTCT
+
;><B?BCCBCBBAACCFGCICCA@@;@CC?AB@@96698B@@;:::4:<8;;?@???>>>';1888@CBBCAAA<>=@CEDD2CB@G5;;;.;AC?BBAA@B@9;89<@C?BAA?AA@?@ABCCCHCFDCCC@DDGD>@@BBCCDD@J@C;;:;BAAABCA>ABAABB@BB>AAA<???><5;7708CCDCD)@>;75.6:=;=@@;>8=<=A<@<>>BBC@CCCBBAA:;6000,000+0::=@@ABAAAB>>>ACBABBAA@>=<7<<9/0+0;5;;;@>@AA@
@ATNG8:04587:02232
GATGGTAGAGTATCATGTGTATCTCCAGAAGATCAGGAACTCTAGAAGAATTCAGATTTTTAACACGAGAGTAAACGTAAAAAGAAGGTTTTACAAGACTCACGTTAACAATATTGCAGCAGTACGCACACAATCGAAGCGCAGTAAGGATGGCTAGTGTAACTAGCAAGAATACCACGAAAGCAAGAAAAAGAAGTACGCTATTAACTATTAACGTACCTGTCTCTTCCGAAACGAATGAGTACTGTATCTATGTGTGCGCTACCATCGTTCGGTCAGAGTCT
+
>>>F@CBCA@@BBBBCBDCCBBBBA>@@@?BA@<@A<@;?@==>5929@=@>>@>=@@@@0A?BBBCCBBBBBB<ACAAABB1AC@CADDD;CEE@BBBBDCCBB?B?BB?B>><?BCBCCCCBBBCCCCCD@CBBB<@@BBDDBB>C@CAA?ACBBBBCA?ABCBBA?BB?BBB;>>777)9==9?AAAA3AB?B?@?BBABA;A;@@>?:>9<<BCB?BCCBBAC@C@CCC>C@@>@BBCBAAABBBBBA>>>CBAABA>??C@BBBBB>CA@BBDA>;7//
@ATNG8:04590:02235
GATGGTAGCTCACGTACGTCACACGTACTCATTCGTTTCGGAAGAGACAGGTACGTTAATAGTTAATAGCTTACTTCTTTTTCTTGCTTTCGTGGTATTCTTGCTAGTTACACTAGCCATCCTTACTGCGCTTCGATTGTGTGCGTACTGCTGCAATATTGTTAACGTGAGTCTTGTAAAACCTTCTTTTTACGTTTACTCTCGTGTTAAAAATCTGAATTCTTCTAGAGTTCCTGATCTTCTGGAGATACACATGATACTCTACCATCGTTCGGTCAGAGTCT
+
CCCC@DDCBBCBBBBB96:BBCBBBBCCCCAA>ACDC>CG@C?@@@EDCC@BBBAA?B?BBCB>B>ABBBB?B?>977777(9A=ABB=<BBBB@BBC@CC9;:ABCCADBDBBCCC@CBB?A?BBBBBAAA?BBBB>BBBB@@ABBBCBABBBB?@AA?BC?C<=?AAA@>@A:>>@@@6@;@;==>>=.==888.5/////=99=9====.<::;D<B:8838==A;;;<A<>>??@@588B=???D===A??@AAAAA??AA<AA??A:8868>B@BBA??
@ATNG8:04590:02236
GATGGTAGTGTCAGTGCGCGTCGTCCAGAAGATCAGGAACTCTAGAAGAATTCAGATTTTTAACACGAGAGTAAACGTAAAAAGAAGGTTTTACAAGACTCACGTTAACAATATTGCAGCAGTACGCACACAATCGAAGCGCAGTAAGGATGGCTAGTGTAACTAGCAAGAATACCACGAAAAGCAAGAAAAAAGAAGTACGCTATTAACTATTAACGTACCTGTCTCTTCCGAAACGAATGAGTACGTGTGACCGTACGTGAGCTACCATCGTTCGGTCAGAGTCT
+
<<<C@CCCBB;96=??;;>;;9;;;4:==8<BBBA@<@=@@DACAB?BBGF?:::====?,?<@@@>>>A@A@A:A@ABCCC2@@;@;@@@7@BB?BBBBBBDCE?B?BD@AAA>ABAABBCECCBCCCD@@<@B@@<@BA?@A??<@?CAB?BDCCCCCB@BBBBBB?BB@AA@9<<9999+99939>>@@A(@C??978DBAAA7;7:==A5;7;?BBC@CGCBBCC@A=A@=5=00-0@@@ACBBBBBBAC?BBBABCCBBBAAA>A999A>AB?BBBAABA??
@ATNG8:04591:02264
GATGTAGGCGTGTGAGAGTCTGCCCAGAAGATCAGGAACTCTAGAAGAATTCAGATTTTTAACACGAGAGTAAACGTAAAAAGAAGGTTTTACAAGACTCACGTTAACAATATTGCAGCAGTACGCACACAATCGAAGCGCAGTAAGGATGGCTAGTGTAACTAGCAAGAATACCACGAAAGCAAGAAAAAGAAGTACGCTATTAACTATTAACGTACCTGTCTCTTCCGAAACGAATGAGTACGTGTGCGACGTGTCTCCTACCATCGTTCGGTCAGAGTCT
+
@=;;6>>9<BCCCCCCCCBAB@@@4;CB@BCBBBB>B?BBCCCBB@BD?C?@@<78777)9<AAAAAAAB???5>@99999(9=8<3999(7>?6B979@@@??<?<@@<?@><?;;;?@>>???@@@>>>;AA@@7==??==;A;A:@@B?B88::A@@=@AAABC?BB?BBB>@>;=>5;983/////(//)/>@@AAAAA<C=???A;A;?;;;?;>>>@<>><?=ADD8@BC?AAAC988?>>>????==>@@@AA;@@@<@@@>><>A;>:::AA@@?
@ATNG8:04596:02257
GATGGTAGGTGCACATGAGTGTATCCAGAAGATCAGGAACTCTAGAAGAATTCAGATTTTAACACGAGAGTAAACGTAAAAAGAAGGTTTTACAAGACTCACGTTAACAATATTGCAGCAGTACGCACACAATCGAAGCGCAGTAAGAATGGCTAGTGTAACTAGCAAGAATACCACGAAAGTAAGAAAAGAAGTACGCTATTAACTATTAACGTACCTGTCTCTTCCGAAACGAATGAGTACGAGAGTCAGAGCAGAGCTACCATCGTTCGGTCAGAGTCT
+
///>;@AC@@A@B;;;?A;@<@@EE@DDC>?@B@@?5;6:@?@A?@<@A=A=?@B:;;;.:2995A>A@=>>909599:;:$5;7;8=>=/<::5:;;?<??00+/6::6=?A<@@@@A99;ECCCCBBBB>BCBA=@@ABAAAB?BB?;:6;BB@@CAB?BCCCCB?CC?AAB=A@900*000,0000)/>39:<<<@>9999@@@@C6:69:;AB?BCBBBBB?B;:;B<@981878>AABBBBB@??BBBBACBAA@@@C?A=>881884::888;=:7
@ATNG8:04598:02228
GGATGGTAGGACGGAGCGTCTGAGAGGTACTCATTCGTTTCGGAAGAGACAGGTACGTTAATAGTTAATAGCGTACTTCTTTTTCTTGCTTTCGTGGTATTCTTGCTAGTTACACTAGCCATCCTTACTGCGCTTCGATTGTGTGCGTACTGCTGCAATATTGTTAACGTGAGTCTTGTAAAACCTTCTTTTACGTTTACTCTCGTGTTAAAAATCTGAATTCTTCTAGAGTTCCTGATCTTCTGGGTGCGCTACAGTCTCTCTACCATCGTTCGGTCAGAGTCT
+
/)//71568(0//)/9779:<<<<<B?BAAA@?A=@@?@59:=@=AACBDCC@CDAAA>B>@??@?C?CBBBBBCAA=;;;;;*;B=CCC@>69:C;@?A9>?;9:5?=A=AAA@??BB=B@@;@=ABAC;<;I@CCBLAMB=<;@@@@AABABACC?B;;;:CAD?CCCCCCCCEABBBBB8B>C4;;<;.:>>@D9::BA@@B:008<<<<,0//99494/5.5><77/0*/398///:5:456)5;9;<<>;>@@@@?@;>BB=B@@@B?BC@CBBBBC;;;
@ATNG8:04599:02237
GATCTATACGTATATCTATGTACTCATTTTTCGGAAGAGACAGGTACGTTAATAGTTAATAGCGTACTTCTTTTTCTTGCTTTCGTGGTATTCTTGCTAGTTACACTAGCCATCCTTACTGCGCTTCGATTGTGTGCGTACTGCTGCAATATTGTTAACGTGAGTCTTGTAAAACCTTCTTTTTACGTTTAACTCTTCGTGTTAAAAATCTGAATTCTTACTAGAGTTCCTGATCTTCTGGACAGAGGTGTGCAGATACTACCATCGTTCGGTCAGAGTCT
+
A@B???=CBBBCCCCCGGCCCBCA@ABCCB0BB=B?ABBCBCC@CBBAB?B@DCCC?C?CCCCCCCCC@CCCCC5BB@BBCC>CCAA?ACC?BB8;;BBBEHDCCCB@@A?ABB>A>ABBBBBBC?BAAA;?>@B@@A>>>BCA>==?<687<::5:;===@A@???>B@@@@3@=B=>>==</<<<=<3949>>>:?>?>>:>>>>/?@@AA;>:;9088==>>>>=B=B;<;>A:=>A<@=;://*/;//7?:;;ACA>>:>>AAD;@@<@8;;BB;;<
@ATNG8:04602:02233
GATGGTAGCACACGAGATCTCATGTACTCATTCGTTTCGGAAGAGACAGGTACGTTAATTAGTTAATAGCGTACTTCTTTTTCTTAGCTTTCGTGGTATTCTTGCTAGTTACACTAGCCATCCTTACTGCGCTTCGATTGTGTGCGTACTGCTGCAATATTGTTAACGTGAGTCTTGTAAAACCTTCTTTTTACGTTTACTCTCGTGTTAAAATCTGAATTCTTCTAGAGTTCCTGATCTTCTGGGTGCGCTACAGTCTCTCTACCATCGTTCCGGTCAGAGTCT
+
<A@@;:=B9@>;555=<@@CBB@=;;;<5595>@@<4691559===?@@:@@0/05>)0)/771769:<AB855:7:89:9'78.33:;=.66//)/:838;0//89995:=CCCCBB?@>>9@9@@@::576<>@@A69:999;9<>676999;=6:799>>5:5:?>;;:@@A366@>=/=5:4:::::);:;9A3:565<556870687(255..).05526777:995949?:;:>:>=BD:??@>==>?;:;:??BB=:703---9)-(-049:79;///
@ATNG8:04603:02239
GATGGTAGGACGAGCGTCTGAGAGGTACTCATTCGTTTCGGAAGAGACAGGTACGTTAATAGTTAATAGCGTACTTCTTTTTCTTGCTTTCGTGGTATTCTTGCTAGTTACACTAGCCATCCTTACTGCGCTTCGATTGTGTGCGTACTGCTGCAATATTGTTAACGTGAGTCTTGTAAACCTTCTTTTACGTTTACTCTCGTGTTAAAAATCTGAATTCTTCTAGAGTTCCTGATCTTCTGGCGCGTATGTATGTCGCCTACCATCGTTCGGTCAGAGTCTT
+
<<<<9;;;:<<<<<<=<<<=>=AB@B??@BAA;A:::.9B2:49@555<:5999//)/2779;9=:<=<<00/9927<:::*/924455)5455.555.55.555==>9?>>>B@@@=?>=;?4:9:;:=?@;@@@A?CCCCC@@@CCCBAAA:;7;AB=??6;4:?:9:?@9929955)5.575555&5555@6>666<>;555.5555$5555:5:7<=:==>B999<@=A@999?;=?@=>=>0000..:...9::2/54388::;=>B:CC=<:;9//)
@ATNG8:04613:02267
GATGGTAGTAGTACACTAGTCATACCAGAAGATCAGGAACTCTAGAAGAATTCAGATTTTTAACACGAGAGTAAACGTAAAAAGAAGGTTTTACAAGACTCACGTTAACAATATTGCAGCAGTACGCACACAATCGAAGCGCAGTAAGGATGGCTAGTGTAACTAGCAAGAATACCACGAAAGCAGGAAAAAGAAGTACGCTATTAACTATTAACGTACCTGTCTCTTCCGAAACGAATGAGTACTATAGACTATCTGAGACATCGTTCGGTCAGAGTCT
+
>CCD@CCCAAAB;9;=AGCJDDB;;7;BB<@BBCAA?A@FBB@@@C?CC?C@AA;;:::;';9???@@?A??@>9><;:999$4<7<.555&5;;49666;>>;?>??BC@CCE?@@ABBBBBCCCDCBBCB@BBCD?A@BBCCAA?B@C@@>@@@@BBBB>AACCBB?BD?AAA?BBBCK=A????BBBB3?D5;898??>AD>D;????=B:=>CBA?AFC@@?C@C?ABD>DBA?BBCBBCBAABBBBDDD=AACCBBDCCBAB>BB>BCDBCA>00
@ATNG8:04617:02265
GATGGTAGATACTCGCTGATACACCCAGAAGATCAGAACTCTAAGAAGAATTCAGATTTTTAACACGAAGAGTAAACGTAAAAAGAAGGTTTTACAAGACTCACGTTAACAATATTGCAGCAGTACGCACACAATCGAAGCGCAGTAAGGATGGCTAGTGTAACTAGCAAGAATACCACGAAAGCAAGAAAAAAGAAGTACGCTATTAACTATTAACGTACCTGTCTCTTCCGAAACGAATGAGTACATAGATATACGTATAGCTACCATCGTTCGGTCAGAGTCT
+
44::8;;;AAC@<566;;=>;;>>@8@@@=AA@@:99=999//)//)/6064/////888'8389633,38<>@B<@@@B>>>+=B@C:???2>@A<@AA@@??@A>B=@?9<<<245==>@BB@AABA@B9:89?>>;===<<=9=2<2;00*/://09<;7;<;;;?6@?=AA@;>>777)7<<8777777$7;575559777737385--(-4--.-/39::4//6)/)//8/867+/3;;;;=88;888788758:?>AA;:89<9659=@@:A?B::0;00
@ATNG8:04619:02246
GATTGTGTCTCTGAGAGTAGTACTCATTCGTTTCGGAAGAGACAGGTACGTTAATAGTTAATAGCGTACTTCTTTTTCTTGCTTTCGTGGTATTCTTGCTAGTTACACTAGCCATCCTTACTCGCTTCGATTGTGTGCGTACTGCTGCAATATTGTTAACGTGAGTCTTGTAAAACCTTCTTTTTACGTTTACTCTCGAGTTAAAAAATCTGAATTCTTCTCGAGTTCCTGATCTTCTGGGTGTATACAGGCGAGTATCTACCATCGTTCGGTCAGAGTCT
+
8887@>A@@@==BBBCBCIEC;<;CCC=ACCD=BA>A<;;;BABB@CCCCC@B@BABB>A?AAABCBBBC@BBBBB2@@=???@:??BB>BBA:>?989AACC?BBBBB>AA=AAB<@<>;;;9:@9@///9=<<867??;>852;7;:6:8<27;497>>;665///475556)539477=>>*>9666.6-,,,,,,,8055555%23335/526505...227,2(....55/555:08876-----(-4355555677265757../(...633577
@ATNG8:04621:02223
GATGGTAGAGTATCATGTGTATCTCCAGAAGATCAGGAACTCTAGAAGAATTTCAGATTTTTAACACGAGAAGTAAACGTAAAAAAGAAGGTTTTACAAGACTCACGTTAACAATATTGCAGCAGTACGCACACAATCGAAGCGCAGTAAGGATGGCTAGTGTAACTAGCAAGAATACCACGAAAAGCAAGAAAAAAGAAGTACGCTATTAACTATTAACGTACCTGTCTCTTCCGAAACGAATGAGTACGTGTGACTACGTGAGCTACCATCGTTCGGTCAGAGTCT
+
99<A@BBBBC<<<=><>>?===<<=8:5504:::::.4.444444/)//)/;./////<<<+=4/559955.5999099555555#5<499;9;0:@@?CCBAADC??>?@BB@CBB?BCBBBAABDDDCBBBBC@DBBB>BBCDDCCB>A=A997:CBAAE@?=?DDCBB>BB>AAA:?=99::+:=<8999888$7;33348:=:>>:><>AAA<A=;;ACB@BCBBBBC?C::;B=B@@=;;;BCBBBCA98;C@@A@@BBAAA@@<>?@@A??@=?CB:::BBB
@ATNG8:04623:02259
GATGGTAGGAGACACGTCGCACACGTACTCATTCGTTTCGGAAGAGACAGGTTCGTTAATAGTTAATAGCGTACTTCTTTTTCTTGCTTTCGTGGTATTCTTGCTAGTTACACTAGCCATCCTTACTGCGCTTCGATTGTGTGCGTACTGCTGCAATATTGTTAACGTGAGTCTTGTAAAACCTTCTTTTTACGTTTACTCTCGTGTTAAAAATCTGAATTCTTCTAGAGTTCCTGATCTTCTGGTGTCTGATCTGTATCACTACCATCGTTCGGTCAAGAGTCT
+
;<>C?ABA@DDBBCCCDDCBBCCB;;9D>@CC?CBFH?BCAB@@??BCBB?B?ABB?B@ACAA>?<?@@AA@?>>899:9:'9?187;837::>/77>9;=9<99379079;;><>><=@@=C====AA?>>=>>>?:=<A@@@AAA??@A;;:@;;;;=AB<?;@AA@>>>??:>=@BB;B3838=??@/@AAAE:>=;;;;=;;;79:9:+:///>5;5?A;==<///97=9=A>>>C;>>B=??@>>>@AAAA:;;:???@B=A;;;B:=<7///)/962,-
@ATNG8:04625:02225
GATGGTAGGACGAGCGTCTGAGAGGTACTCATTCGTTTGGAAGAGACAGGTACGTTAATAGTTAATAGCGTACTTCTTTTCTTGCTTTTCGTGGTATTCTTGCTAGTTACACTAGCCATCCTTACTGCGCTTCGATTGTGTGCGTACTGCTGCAATATTGTTAACGTGAGTCTTGTAAAACCTTCTTTTTTACGTTTACTCTCGTGTTAAAAATCTGAATTCTTCTAGAGTTCCTGATCTTCTGGCGCTCTGTCACGTCTGCTACCATCGTTCGGTCAGAGTCT
+
55>>:>BB@BCCCBBCBBBBBBBB@CCBBC99;:EEE>C?C@AABCCDCBBBB::9;@BBBD@C@BCBHHB@AB>;;::-9=9949:9*9@?B?BCD@CC?ABFCDD@CCEDDDCC?CBB?B?CCCCCCCC@CCCD?CAAACBBBBCCBBACCC?CCC?@@<@?BBBBBCDBC@BCBBB7@<@?BBGFED)@ACCD>DCCBBCCBBB=BBAB0BBABB?B@CB@CBBCCCD?B?BCCBCC=@?@=?BBCBBBBCBBBBBB:::BB@BCCCC?BB?BBABBBB::
@ATNG8:04628:02243
GATGGTAGGCGACATACATACGCGCCAGAAGATCAGGAACTCTAGAAGAATTCAGATTTTTAACACGAGAGTAAACGTAAAAAGAAGGTTTTACAAGACTCACGTTAACAATATTGCAGCAGTACGCACACAATCGAAGCGCAGTAAGGATGGCTAGTGTAACTAGCAAGAATACCACGAAAGCAAGAAAAAGAAGTACGCTTTTAACTATTAACGTACCTGTCTCTTCCGAAACGAATGAGTACCTCTCAGACGCTCGTCCTACCATCGTTCGGTCAGAGTCT
+
DBBB@CBA=B@@@BBBDGDCBBBDD@CCC?CCCEAA<@>@BCEFCC@BB>@=??@@@CCC5C@CCCCCCCFCCC=BB:::::*;C>B5<;;6;BD@BBBBBBBBB@B@CC@CBB>AAAAABBBCCCDCCCBC@CCCC?BABB@AAB?B?B@@>@CBBCCBA?ABCCBB?BB>BBB<>>ACC8999<>>@@@2@D?B???>9999+8;???>=B<===AA<A=;<;>A=D:>>D;D>=:>>><=>?<?@@@A=>>==>>@AA<???:=9:9<8=?<@BAAA===@
@ATNG8:04585:02279
GATGGTAGATACTCGCTGATACACCCAGAAGATCAGGAACTCTAGAAGAATTCAGATTTTTAACACGAAGAGTAAACGTAAAAAGAAGGTTTTACAAGACTCACGTTAACAATATTGCAGCAGTACGCACACAATCGAAGCGCAGTAAGGATGGCTAGTGTAACTAGCAAGAATACCACGAAAGCAAGAAAAAAGAAGTACGCTATTAACTATTAACGTACCTGTCTCTTCCGAACGAATGAGTACGTGTGACGTACGTGAGCTACCATCGTTCGGTCAGAGTCT
+
//8<256>>@;<====>>66555;;2=;;5:=<4557;7;<;555=8@=7=6/////0//'/4966//(/786681-//9;;;+;;6<9=@@4@::5;AA@@CBAB@C<@@;000+000/?AAADJCBAABCC>AB@@=@@BBC:::=A=@;;2:;:9>@<?>BBBABB?BB>??=378?>>9<883999999%9=6//...285518487:A29499?:>:>@AA??>??::=:;0/+/:<<?@@AB>>>@@CCB>?>@@==?;=6=787;6;;28333:9833
@ATNG8:04587:02285
GATGGTAGGACGAGCGTCTGAGAGGTACTCATTCGTTTCGGAAGAGACAGGTACGTTAATAGTTAATAGCGTACTTCTTTTTCTTGCTTTCGTGGTATTCTTGCTAGTTACACTAGCCATCCTTACTGCGCTTCGATTGTGTGCGTACTGCTGCAATATTGTTAACGTGATTCTTGTAAAACCTTCTTTTTACGTTTACTCTCGTGTTAAAAATCTGAATTCTTCTAGAGTTCCTGATCTTCTGGCGCGTATGTATGTCGCCTACCATCGTTCGGTCAGAGTCT
+
::>?8<<B?B<=@B56666<=B=B@D@@@BAA?ABBB>BDAD@BBBCCCB?CCAABACACCCC@CACDCDCCCCC?@@>>>,??;@BBB>BCCCACCC@CG@BBCCCE@ECCBBBCC@DBB@B@IDCCCBBB@C@@@?CBBBCBBBB@A@B@@;;8;BB?BE@C@AABBDC?DD@CBCFL:B?B9;;BBB2BDEGF?H;;<BAAAAB@BFLE5E@@AB<@<@A>BCCBCBB@B@@@@@@A?BBC@CGCBBCCCCDCBBCBB@BBA@AAABC?BBACCDCCCCCC
@ATNG8:04588:02294
GATGGTAGCATCATGCATATCTCACCAGAAGATCAGGAACTCTAGAAGAATTCAGATTTTTAACACGAGAGTAAACGTAAAAAGAAGGTTTTACAAGACTCACGTTAACAATATTGCAGCAGTACGCACACAATCGAAGCGCAGTAAGGATGGCTAGTGTAACTAGCAAGAATACCACGAAAGCAAGAAAAAGAAGTACGCTATTAACTATTAACGTACCTGTCTCTTCCGAAACGAATGAGTACTATGTAAGCTCTATACTACCATCGTTCGGTCAGAGTCT
+
@<AA?BBCCCCCCDCBCBDCBBBCB@@@A@CCCCCB?B?BBC::9B?BB?B?B@@?@AAA2A?BBBBBBBBBBA8?@;;;;<':?<C:@??4?BB=B;9<BBC;;8;@CC@EA@?ACGEDCCBCCCCCCDCC?AABC;;:BBCCCC=@=@;;6;B@@@DDD?AACAAA?CC?@@A?CCBCB>???9>====,=?39:A=CCH@?;@<A???;>;>ACDC@CCDBBBC?A=@@A<ABF@CCBBBCBBAAADC@BBBAAABBBA;:7;??BF=@?;?ACCCBB@@
@ATNG8:04595:02275
GATGGTAGTGATACAGATCAGACACCAGAAGATCAGGAACTCTAGAAGAATTCAGATTTTTAACACGAGAGTAAACGTAAAAAGAAGGTTTTACAAGACTCACGTTAACAATATTGCAGCAGTACGCACACAATCGAAGCGCAGTAAGGATGGCTAGTGTAACTAGCAAGAATACCACGAAAGCAAGAAAAAGAAGTACGCTATTAACTATTAACGTACCTGTCTCTTCCGAAACGAATGAGTACCTCTCAGACGCTCGTCCTACCATCGTTCGGTCAGAGTCT
+
:55>9=BCCCCDBCCBCCCHCCCEC@@@B?BCCA@A@C@CBB::9C?BB@=>774?:===+=7BBAAABBBBBB=A@;;;;;*<A>A5;;;4:CD?CCBDBBBDE@B>BC@CBA>@@AAC@ABDCGGBBBCC@BBBA=@@@AA@??=B@B;;8;BBBCCBB@BCBBBBACC?AAA?BBCCE9::@@BCCCC3BB?BBA=AAAAA<A<@@@A5:5;;@AB?BBBBCBB?BACBB=AAC@BBABCDD=@@BBBBBBBB@@@@?=AAA7::=<@=AA>ACAAAAA99
@ATNG8:04610:02303
GATGGTAGGCACTGCGCACACATCCCAGAAGATCAGGAACTCTAGAAGAATTCAGATTTTTAACACGAGAGTAAACGTAAAAAGAAGGTTTTACAAGACTCACGTTAACAATATTGCAGCAGTACGCACACAATCGAAGCGCAGTAAGGATGGCTAGTGTAACTAGCAAGAATACCACGAAAGCAAGAAAAAGAAGTACGCTATTAACTATTAACGTACCTGTCTCTTCCGAAACGAATGAGTACACATCGTCGTGTCGTGCTACCATCGTTCGGTCAGAGTCT
+
8:>A=B@?=@=699>;55666<<==7=AF:=BCB99299===;>:>555068<??:9944$35::;:>>>::=B9:=>>;==,=>;:.555&5<;5;@;<=@@?D@C@CC@DA@>@CBBCBBFFCCBB@@@B?AAAA9;:AABBBA=A>;;;=@CBBBCAB>AAC@??<?A=ABB@BBBCA899839=>>>/>>5;;::>>A?@<?<?==?6;5;=AAA?C:999@@5:99DA=B::59?>=>@AABBAA@AAAA@@B@AABABA?BBBBB?BA?BCCBCCBCB
@ATNG8:04617:02311
GATGGTAGTGATACAGATCAGACACCAGAAGATCAGGAACTCTAGAAGAATTCAGATTTTTAACACGAGAGTAAACGTAAAAAGAAGGTTTTACAAGACTCACGTTAACAATATTGCAGCAGTACGCACACAATCGAAGCGCAGTAAGGATGGCTAGTGTAACTAGCAAGAATACCACGAAAGCAAGAAAAAGAAGTACGCTATTAACTATTAACGTACCTGTCTCTTCCGAAACGAATGAGTACGATGAGATCTCGTGTGCTACCATCGTTCGGTCAGAGTCT
+
CDBB=ABBBDCCCCCCDABBCCCCC?BBC@CAD@9;8;?BDC??@D@DD@C@88:@?CBC1C>BBEBBBBBBBB9>=:<;<;':?<@4;:;&5B>9=BCDCCCBB@B@DD@CCC=A@CCDDCDCBBCCCCBB@CCBB>@@CCCCBA=BBCCB?ACBBCCCA?AAACC??AC>??@>BB@@@:???>BCDCC/CC?C886@@@BD;A;@@@@<@<@@CCC@CCBCBDD@B>BBD>DBB>BBBCBBBCBAAAABBCAA<@@>778??<@AC@@<@@:=>><==>=<
@ATNG8:04622:02300
GATGGTAGTATCTGCACACTCTGTCCAGAAGATCAGGAACTCTAGAAGAATTCAGATTTTTAACATCGAGAGTAAACGATAAAAAGAAGGTTTTACAAGACTCACGTTAACAATATTGCAGCAGTACGCACACAATCGAAGCGCAGTAAGGATGGCTAGTGTAACTAGCAAGAATACCACGAAAGCAAGAAAAAGAAGTACGCTATTAACTATTAACGTACCTGTCTCTTCCGAAACGAATGAGTACTACTCTCAGAGACACACTACCATCGTTCGGTCAGAGTCT
+
@;?B?BCDBB@@@<;;;A@CCCCCH@CBB?C@000;*0)/7<455;7;:7::78773;77'7,33889887:;;;2////6666'66071788+755.55556:955/567705556;999DCCCBBBCBBB@C@CCDD@?@@ABBBB>B@BAA?ACCBBB@@>BDCBAA@CC>BBB>AAAA@:????>DDCC/AA=A777?AA@@;@;@AAA9>;@DCBB?BA@@@DD?B?ABD>CCC>BBBBBCCBBBBBBABBBBCCCCAA>@A<@>@<<6<98<=>>>>@<<
@ATNG8:04627:02314
GATGGTAGGTGCACATGAGTGTATCCAGAAGATCAGGATCTCTAGAAGAATTCAGATTTTTAACACGAGAGTAAACGTAAAAAGAAGGTTTTACAAGACTCACGTTAACAATATTGCAGCAGTACGCACACAATCGAAGCGCAGTAAGGATGGCTAGTGTAACTAGCAAGAATACCACGAAAGCAAGAAAAAGAAGTACGCTATTAACTATTAACGTACCTGTCTCTTCCGAAACGAATGAGTACAGAGAGTACGATATGTCTACCATCGTTCGGTCAGAGTCT
+
<>@B@BCC?@@AC?CCCGICCCCA@?@BB@CBBCCB@C@@?BBDCC?CD?B@DB@99999*:?CFCCCCBBBBA:@?9::::*;D@E5;<;5;BB?BBBBBBC@?<?@CC>BBB>BBBBBBBBCCCCBBCCC?CCCC?BBBBAAAB>B@D??>?CBBBCAA=AAABB@>BB>@@B>CB@@?8>>>:@AAAB3BB?@;::@AA??:><@@@A:=:=>CCC@CBBBACC?B?BDD>CCC?BCBBABBBAAAAAAAABBABAA@@@@A>BBCB>::859AAA@B>>>
@ATNG8:04586:02343
GATGGTAGTGCGTGAGAGAGAGACCCAGAAGATCAGGAACTCTAGAAGAATTCAGATTTTTAACACGAGAGTAAACGTAAAAAGAAGGTTTTACAAGACTCACGTTAACAATATTGCAGCAGTACGCACACAATCGAAGCGCAGTAAGGATGGCTAGTGTACCTAGCAAGAATACCACGAAAGCAAGAAAAAGAAGTACGCTATTAACTATTAACGTACCTGTCTCTTCCGAAACGAATGAGTACTACTCTCAGAGACACACTACCATCGTCGTCAGAGTCT
+
@ABB?BBBBBCCBBCCDCCCEBBBB>CFCACBCCCC@C@CCBBBCC?BB?D?????>:::+;7====B=BCB=<588=====,=>:>2999&555.56<<<<<;?<?@BB>CAE@CCCBCCBBBDGCCBBCC@CB@@>@BBBCC@?=@?BAA>BBBBBBBAA?BBBBC@CB?BBC>A@999+7778>?AAA3AB?B>?@A???D=B;?@BB;@<>>BAA=A@@@@BB?B?BBB>CCB?BBBBBBBAAABBBBBCDCBCA>>;;;B=>66-------336779
@ATNG8:04594:02338
GATGGTAGCTCACGTACGTCACACGTACTCATTCGTTTCGGAAGAGACAGGTACGTTAATAGTTAATAGCGTACTTCTTTTCTTAGCTTTTCTGTGGTATTCTTGCTAGTTACACTAGCCATCCTTACTGCGCTTCGATTGTGTGCGTACTGCTGCAATATTGTTAACGTGAGTCTTGTAAAACCTTCTTTTTACGTTTACTCTCGTGTAAAATCTGAATTCTTCTAGAGTTCCTGATCTTCTGGAGATACACATGATACTCTACCATCGTTCGGTCAGAGTCT
+
A<BC@BB?A:5555:<669CCCBBBBBBBBBB>B;;;/;;5;;@@>?@>>:>@@>><@+00/9696;;B=BA?>@<9999*38,33====1333894655.775;;;??B;?==;;;;;4:<<161///7;>??=@@AA<AAAA>??AAEB?===;:18698=A<A=@??;;9?;:176678)67=8;9888*69666.-----57786656'5577;9>9>@=@>>>>>@<@<?@@9::-//=6;;@:==>>>?>BBC?>?AAB;>?BBA=>=9<=@@@AA;:
@ATNG8:04601:02368
GATGGTAGACACGTGTGCTCTCTCGTACTCATTCGTTTCGGAAGAGACAGGTTACGTTAATAGTTAATAGCGTACTTCTTTTTCTTGCTTTCGTGGTATTTCTTGCTTAGTTACACTAGCCATCCTTACTGCGCTTCGATTGTGTGCGTACTGCTGCAATATTGTTAACGTGAGTCTTGTAAAACCTTCTTTTTACGTTTACTCTCGTGTTAAAAATCTGAATTCTTCTAGAGTTCCTGATCTTCTGGTATGACTAGTGTACTACTACCATCGTTCGGTCAGAGTCT
+
0/?A5;;@A@@:95;666=>655<@95596558==AB<@@;@=AB;>::>)/)/8661618889297;888BA88<6=9===.996;999-5899.//88.//(/6638661858:;:884./.275:9>::888;88:@::;9:::8<<==?A;8894///6==6<6@??@@@@AA:==?>>/>:>388CFC/@@@@@:?=;;;==<==8:999+:///=9@9AA=??@>888=C=>==>>B<>>?<@BAA;;;DA????@?B=<:;5;==>>;;;6;?>>>????
@ATNG8:04603:02346
GATGGTAGGTGCACATGAGTGTATCCAGAAGATCAGGAACTCTAGTAGAATTCAGATTTTTAACACGAGAGTACACGTAAAAAGAAGGTTTTACAAGACTCACGTTAACAATATTGCAGCAGTACGCACACAATCGAAGCGCAGTAAGGATGGCTAGTGTAACTAGCAAGGATACCACGAAAGCAAGAAAAAGAAGTACGCTATTAACTATTAACGTACCTGTCTCTTCCGAAACGAATGAGTACCTCTCAGACGCTCGTCCTACCATCGTTCGGTCAGAGTCT
+
7;CA<??B?BBDC;::CCCFCCCCC?BBB@BAABA@=A?BBDFCBBCBB@B@BCBBBCCC5C@BCCCCFDCCCBBBCCCFGE1?>8=4:::-;9A@?@@BAAADDAD@BB?BBB?BBBBBBBBCBCBBBBBB<A@7759@@@AA981:?B:979AAAAABB?BAAA>>4:5;>>>9>>787)8::788888(7=3<222=<;;<,/-/777+/,/>CBC?BCDDBBD@B@CBD9@;;7<@@BCECABBBCCCCCA@@ABBB@>>??AA@?@=@A@CCEBBCBBC
@ATNG8:04607:02324
GATTAGTATATCGCGTCGCTATCCAGAAGATCAGGAACTCTAGAAGAATTCAGATTTTTAACACGAGAGTAAACGTAAAAAGAAGGTTTTACAAGACTCACGTTAACAATATTGCAGCAGTACGCACACAATCGAAGCTCAGTAAGGATGGCTAGTGTAAACTAGCAAGAATACCACGAAAGCAAGAAAAAAGAAGTACGCTATTAACTATTAACGTACCTGTCTCTTCCGAAACGAATGAGTACATAGATATACGTATAGCTACCATCGTTCGGTCAGAGTCT
+
?<<:AC@@@B@@@BB@A@;;9@<8@;<89ABBBCAC@CCCCCDC?CC8;8;AAAAAAA2A?BBBCBBACCDD>A:@;@@@+??:>:CDD9BCCABACBBBCBD@C@GC?A;;7;BAABCCCCCCCBBB@@?@CCC?BBA==000,0:@>@>@CB::8799-87;;<<887,333,33777.8995?BBB>=&=@8===<9999:1817<==9>;==BCB?;;:@?AA?B?CCB>BBC?B???AACEBBCABB>>>BBA>;<<>>A;A<:;?9::7=?BBBB???
@ATNG8:04610:02320
GATGGTAGATATATGCACGCTCTACCAGAAGATCAGGAACTCTAGAAGAATTCAGATTTTTAACACGAGAGTAAACGTAAAAAGAAGGTTTTACAAGACTCACGTTAACAATATTGCAGCAGTACGCACACAATCGAAGCGCAGTAAGGATGGCTAGTGTAACTAGCAAGAATACCACGAAAGCAAGAAAAAAGAAGTACGCTATTAACTATTAACGTACCTGTCTCTTCCGAACGAATGAGTACACACTCTCATATGACACTAATCGTTCGGTCAGAGTCT
+
CCCC?CCCCBBBDDDCCCBBBCCBB?BCB@BABCCD@DA@?@9:5<<@@>?9?AAAAEFE+B>AA?@BA?A>>>7;00/;;;+<=:=6===9<@A?@9;;;>=00-07>>4?0:59>@=@ACCCCBBABBBB@BCBB>CACBBCBB=A=A@@<@CABBCCC?BBBBBB@AA=>=>>BBBCC:@==9:99999%:@99:87=A?@@=A<??>>:=<>>BBB?BBC<;<D@F@CC?BBC9::BAAABBBCAAAAAAAA=AA@AAAA?AAAB@CC@CCBBAAA;;
@ATNG8:04610:02348
GATGGTAGTCTCAGATAGTCTATAGTACTCATTCGTTTGGAAGAGACAGGTACGTTAATAGTTAATAGTGTACTTCTTTTTCTTGCTTTCGTGGTATTCTTGCTAGTTACACTAGCCATCCTTACTGCGCTTCGATTGTGTGCGTACTGCTGCAATATTGTTAACGTGAGTCTTGTAAAACCTTCTTTTTACGTTTACTCTCGTGTTAAAAATCTGAATTCTTCTAGAGTTCCTGATCTTCTGGATAGCGACGCGATATACTACCATCGTTCGGTCAGAGTCT
+
;:9<;A<ABBDDDCABBCBA@CCDCCBBBBBB?ABBD>C@D@CCCCCBB@BBCCB=@<@??@:@6:9>@@B@@@;::9:9)87289;;39:>:5>:A?BA?BBDBBB=????AABB?BBB?B>??;CBB@A<@@;;7;>AAAB;;<??;;///=,//87==7@<>=>@@?>??;?>>>>2>:>;>>BBB/AB@@@:;;:::;<===<?BCB/??@@@=B<AA<@@@AAAD=D;??>>>@;888>@>>>@@@>>>=>=???@===9=///=9==9==B@@A>>>
@ATNG8:04611:02355
GATGTAGTGTCATATGAGAGTGTGTACTCATTCGTTCGGAAGGGACAGGTACGTTAATAGTTAATAGCGTACTTCTTTTTCTTGCTTTCGTGGTATTCTTGCTAGTTACACTAGCCATCCTTACTGCGCTTCGATTGTGTGCGTACTGCTGCAATATTGTTAACGTGAGTCTTGTAAAACCTTCTTTTTACGTTTACTCTCGTGTTAAAAATCTGAATTCTTCTAGAGTTCCTGATCTTCTGGATAGCGACGCGATATACTACCATCGTTCGGTCAGAGTCT
+
BCABCDCCCC?@ABCBBBCCCBBCCCBBCAA>ACC@BD@D@CC>BABD@DCCCC@C@CDCC?C?CBBBCCCCB<>===>1?B@DBAA9BCCC?BBB?BC?@@ADBB?AACCBB??=@BB>B>@@@C@@<A:???C9>>>;;;=<=A>>?>>=@9==><AD<A;@@AAAAAAA;??@@@5@=A:==AAA/AA777.866///>88<8=>>?/?@@AB<@<==:=@@@?@@<@<@A@@@@<>>?<?AA?>:::B:;;;CCC@??A<AAAAA=>>:>>@A<=;;<
@ATNG8:04615:02363
GATGGTAGTGATACAGATCAGACACCAGAAGATCAGGAACTCTAGAAGAATTCAGATTTTTAACACGAGAGTAAACGTAAAAAGAAGGTTTTACAAGACTCACGTTAACAATATTGCAGCATTACGCACACAATCGAAGCGCAGTAAGGATGGCTAGTGTAACTAGCAAGAATACCACGAAAGCAAGAAAAAGAAGTACGCTATTAACTATTAACGTACCTGTCTCTTCCGAAACGAATGAGTACGTGTGCGACGTGTCTCCTACCATCGTTCGGTCAGAGTCT
+
@@CC?BCCABBCCIECCBBCCDCCC?BDD@BAB??@@C?CCD??@C?CC?B?>>?BBCCC1C?CBBAAAA@???8???@CCC5BA=A5;;;*;CC@GCDDFECCC?C?CD?BBC<A@CBCCC@CBBBCDDBA=ADCC?BBCCCBBC?B?AAB?BCDCAA?B?BBBBBB>BB@BB@<?>788,9:9<;;;;=.;?<@AACBA@?A=?<?A??<@>@ABAB?BBBBAAA@C?CCC?B@?=?BBBB???BBBAAABBBBBBCCC?BBB?@@@@@<@><>@=??AA8:
@ATNG8:04629:02323
GATGGTAGGACGAGCGTCTGAGAGGTACTCATCGTTTCGGAAGAGACAGGTACGTTAATAGTTTAATAGCGTACTTCTTTTTTCTTGCTTTCGTGGTATTCTTGCTAGTTACACTAGCCATCCTTACTGCACTTCGATTGTGTGCGTACTGCTGCAATATTGTTAACGTGAGTCTTGTAAAACCTTCTTTTTTTACGTTTTACTCTCGTGTTAAAAAATCTGAATTCTTCTAGAGTTCCTGATCTTCTGGGTCTACGCTCGTCGCGGCTACCATCGTTCGGTCAGAGTCT
+
?DCB<<<<7555==566<<<==;;7?>?==<<<994/4<6<5555555:.55555.5.59544)54555B:;;CC@CBEEGL)@@?CDED?BBCC@CAA=AC<@>AA;;7<EBBBBBC@CBC@B?CCBAAB;;5;D;;7;AEBBCDCBCCCCAA;;5;??9?B=?<@BCCDCCDD;9:CDE<F?B=;;<;;;;#;@;;;;.;AACCBB;;:299999$9==@D9;8;C=AABA@@@?A?CCCBBB?DABC>BCCCECCCBBBBCDDAD@@??@@@9;8;A=ABCCBBBAA
@ATNG8:04629:02358
GATGGTAGACACGTGTGCTCTCTCGTACTCATTCGTTTCGGAAGAGACAGGTACGTTAATAGTTAATAGCGTACTTCTTTTTCTTGCTTTCGTGGTATTCTTGCTAGTTACACTAGCCATCCTTACTGCGCTTCGATTGTGTGCGTACTGCTGCAATATTGTTAACGTGAGTCTTGTAAAACCTTCTTTTTACGTTTACTCTCGTGTTAAAAATCTGAATTCTTCTAGAGTTCCTGATCTTCTGGATAGCGACGCGATATACTACCATCGTTCGGTCAGAGTCT
+
??AC9BBBBBD;;6>666;>B@ABC<:;ACCD?BBDD>CB@B@ECCBBBC9;9???<A<;;BC?C?BAAABA@=?2;8:::+::6<767)5A==5;00*/86////;;6;>:588@A<<;;=D=BBB>>>>><>BBB:>>>@@@AB@@@@????@<===<==:=<@ED@@@A>>7;;FDD5?;@:>>@@@/??=<<6=A>>>@AAAA<ACCD/?<<=B=A<AA<AA???@@<A<>>>AAA;@>@<A@>@>>>;<=>??@@??A@@<@:;;?<AB:??@@@B><<
@ATNG8:04586:02383
GATGGTAGCACGAGTCACTCATATCCAGTAGATCAGGAACTCTAGAAGAACAGATTTTTAACACGAGAGTAAACGTAAAAAGAAGGTTTTACAAGACTCACGTTAACAATATTGCAGCAGTACGCACACAATCGAAGCGCAGTAAGGATGGCTAGTGTAACTAGCAAGAATACCACGAAAGCAAGAAAAAGAAGTACGCTATTAACTATTAACGTACCTGTCTCTTCCGAAACGAATGAGTATTATGTAGAGCTCTATACTACCATTGTTCGGTCAGAGTCT
+
969C;>CCCCBC=DCCCCECBBBCFBCDBBCCBBBGAD?BBCCDDD@BB?BBA@@@>:):8<==BBBAC<<;3;<<<<>>.?A?A8???0;@B?BBBBBB??A;?<?B=@::7;>?>>>>AAAAA?<99C<AA>@<@@@AAABA=B<A;?=?CCCCCAA:>?AABB>BB@BBB;@@::9+775/39999(//*.<9;@@B??;?=BAAA<A<>>>@@9>>@A>>@:?89990:?<8?@AABBB@BAA=>BAAAACCCC>>?AA;;;7@A=@>:>@AAAA>9;
@ATNG8:04586:02393
GATGGTAGGACGAGCGTCTGAGAGGTACTCATTCGTTTCGGAAGAGACAGGTACGTTAATAGTTAATAGCGTACTTCTTTTTCTTGCTTTCGTGGTATTCTTGCTAGTTACACTAGCCATCCTTACTGCGCTTCGATTGTGTGCGTACTGCTGCAATATTGTTAACGTGAGTCTTGTAAAACCTTCTTTTTACGTTTACTCTCGTGTTAAAAATCTGAATTCTTTTAGAGTTCCTGATCTTCTGGGCTGCGCTGATATGCGCTACCATCGTTCGGTCAGAGTCT
+
55:=8<BB<=99454<<<=ABBBB?A@@@GFGFEBBB>BC?C@BCBBDFD@CCICC?A?ADCC?C@CCCCBBBBB?@AA@A0@A?BJFJ?CB@A=AAC@BB9;;@CDC@CCFCCDAA?@AHAB@CCDCABAE@CBDC?AACC@@@BB@;;;@@AA>BCB?BB9;8;ABAAAB@A599959&9.9299999(:@;;;09999::>//0)/;;;*;//6?:=8<<<@4995>D;A;;99959299@B9@>>@@@@>@@B@BBCCCCC?@@@@A?AA?ABCCCCCCC
@ATNG8:04590:02388
GATGGTAGGTGCACATGAGTGTATCCAGAAGATCAGGAACTCTAGAAGAATTCAGATTTTTAACACGAGAGTAAACGTAAAAAGAAGGTTTTACAAGACTCACGTTAACAATATTGCAGCAGTACGCACACAATCGAAGCGCAGTAAGGATGGCTAGTGTAACTAGCAAGAATACCACGAAAAGCAAGAAAAAGAAGTACGCTATTAACTATTAACCGTACCTGTCTCTTCCGAAAAATTAGTACCTCTCAGACGCTCGTCCTACCATCGTTCGGTCAGAGTCT
+
555=9=BB@BCCC;69>B>969BBB?AA@?AB@@@?=@@CCBBBDGACC@C@CCCCCEEE5B@BBCABABDBBC>CDCDCCD5CF@D8;;;6<AA?B@@@AABBB?C?BB@BBB?A@@BBBBCCCGGGCCBB@C;<<@DBBBCC??=@?DDE@BBCCCCBB?A@@?AA=?<9<?<8<>999:+9978=>?>?1?A>?77555568079=9:::@:>5;BAA=A;;;DDE?B?;;;<<*;:=<=@?<?BBFCCCCCCABABB?BBA=??AAA?BB?BCCCDBBBB
@ATNG8:04592:02399
GATGGTAGGCACTGCGCACACATCCCAGAAGATCAGGAACTCTAGAAGAATTCAGATTTTTAACACGAGAGTAAACGTAAAAAGAAGGTTTTACAAGACTCACGTTAACAATATTGCAGCAGTACGCACACAATCGAAGCGCAGTAAGGATGGCTAGTGTAACTAGCAAGAATACCACTAAAGCAAGAAAAAGAAGTACGCTATTAACTATTAACGTACCTGTCTCTTCCGAAACGAATGAGTACACACTCTCATATGACACTACCATCGTTCGGTCAGAGTCT
+
<<>D?BA@<>@000/99:>AA@@=>7BBD?C@@@:9299A>A000A@AA@E@<;;@@BBB0B;@@?::8@>9::/:=A=999(;@=@8BBB<CCC?AAABBBBBB@C@CC@BAA8:9??ABCEEEIDBBABA@C@@@9:9BBBBBB@B@D;;;;CCBCBBB?CCCBBB?BB????<?????5=>=9:8888(7>6=:;;??AAA:=:=>?A<A=;:@CA?BBAAABB>A>AAD>??@?BBCBBDBDDDCCBA??@@@CBBAAAAA?ABBBB?BC?CBBCBCAAB
@ATNG8:04593:02384
GATGGTAGCGAGCGAGTGTGTATACCAGAAGATCAGGAACTCTAGAAGAATTCAGAATTTTTAACACGAGAGTAAACGTAAAAAGAAGGTTTTACAAGACTCACTGTTTAACAATATTGCAGCAGTACGCACACAATCGAAGCGCAGTAAGGATGGCTAGTGTAACTAGCAAGAATACCACGAAAGCAAGAAAAAAGAAGTTACGCTATTAACTATTAACGTACCTGTCTCTTCCGAAACGAATGAGTACGGATGAGAGAGCTCTCTCTACCATCGTTCGGTCAGAGTCT
+
8<?>;>BCBCDDC;<;FCDCBCB;;9;BC?BCDBA@:>454:9;7944:4<9>0//)/:::$/)///555////:17///777'7;4:)555&5;:5;65/7;/////(/5:;066=9=<<<CCABADCCBBAAA@;;;C=@@?@@>??=B>BBB?AAA@A@@@?BBBCDC?AA>AAA?ABBA@9@9:399:9:9%9@;99099?<>78355565C;C=759A?4=::555<5:5:::59:<495;:;800+/:99>>?88==AA@=>779<;;:>@<@@<@@998?=78
@ATNG8:04606:02393
GATGGTAGCATCATGCATATCTCACCAGAAGATCAGGAACTCTAGAAGAATTCAGATTTTTAACACGAGAGTAAACGTAAAAAGAAGGTTTTACAAGACTCACGTTAACAATATTGCAGCAGTACGCACACAATCGAAGCGCAGTAAGGATGGCTAGTGTAACTAGCAAGAATACCACGAAAAGCAAGAAAAAGAAGTACGCTATTAACTATTAACGTACCTGTCTCTTCCGAAACGAATAGTACGAGAGTCAGAGCAGAGCTACCATCGTTCGGTCAGAGTCT
+
@@BB>@@=@:=>70//90/5B@9;9655@8<AAA?>:>7<<<5448687/46=@>::999'349::744B==8?6<BBBCCC3;;89<ABB;BBCGCCCCCCA@@=@?AA>BDC@BAACCCCCBBBBB:;;A>@B@A=@@@@B@@?;@=A;;6;A@:;:CC?AAA@@@?:93883/3;////(///0/////'/918555778==:;:7579496:9@@C?BB999<=4817;;1333-39788@?@B889ABBC@@@CBBBBAA;>;;;A>A@=AAAB????B
@ATNG8:04607:02380
GATGGTAGCACACGAGATCTCATCGTACTCATTCGTTTCGGAAGAGACAGGTACGTTAATTGTTAATAGCGTACTTCTTTTTCTTGCTTTTCGTGGTATTCTTGCTAGTTACACTAGCCATCCTTACTGCGCTTCGATTGTGTGCGTACTGCTGCAATATTGTTAACGTGAGTCTTGTAAAACCTTCTTTTTACGTTTACTCTCGTGTTAAAAATCTGAATTCTTCTAGAAGTTCCTGATCTTCTGGTGAGATATGCAGATGCTACCATCGTTCCGGTCAGAGTC
+
4444.4;<@ABA;;5;;;;<;;;>::;;;;9;5;595)5<49.555<<<<:=>===9;7:7::5:6:::999:::6<<<<;+88488;;<1:9;?+0/81--)////5505-//8956268727266:7755:296//)//79<<;:::7<:656716557@@2:5799999965/57666'51817:<:<.98;;;4;;9///67-/*-888+8-//3.329>;>>>9;5889>9@@@@@@<>>>;;;;==;;;@@>>>==9=@@,//6795917177799,))
@ATNG8:04615:02377
GATGGTAGCAGACGTGACAGAGCGCCAGAAGATCAGGAACTCTAGAAGAATTCAGATTTTTAACACGAGAGTAAACGTAAAAAGAAGGTTTTACAAGACTCACGTTAACAATATTGCAGCAGTACGCACACAATCGAAGCGCAGTAAGGATGGCTAGTGTAACTAGCAAGAATACCACGAAAAGCAAGAAAAAGAAGTACGCTATTAACTATTAACGTACCTGTCCCTTCCGAAACGAATGAGTACGTGTGCGACGTGTCTCCTACCATCGTTCGGTCAGAGTCT
+
5:;?;FDCABBCBBBBBBCGDCCCB?BCC?@@@@@@=@<@A@:9:A=AA=@<99::8999(9<ABBCCCBBBDC>@@@@??>0@B?B>BBB<BDC@CCBBBBCCD@C?BB?BBB?BCAABBEDCCBCCCDBB?ACBB?BBBBBB>?<??C??>@DCCCCBA?BGEBBB@BB?AA@;@@9999+99:399999(9=9>778>=?>?7;79<AA7;7;BGDE@DDBCB>B?A>??=6>==::::BBAABBAABBCCCEBA???@<AAA<A@@@D:::7:>AABBBBB
@ATNG8:04617:02410
GATGGTAGGCGACATACATACGCGCCAGAAGATCAGGAACTCTAGAAGAATTCAGATTTTTAACACGAGAGTAAACGTAAAAAGAAGGTTTTACAAGACTCACGTTAACAATATTGCAGCAGTACGCACACAATCGAAGCGCAGTAAGGATGGCTAGTGTAACTAGCAAGAATACCACGAAAGCAAGAAAAAAGAAGTACGCTATTAACTATTAACGTACCTGTCTCTTCCGAAACGAATGAGTACGTGTGCGACGTGTCTCCTACCATCGTTCGGTCAGAGTCT
+
@@CC?BBB@B?@@DBCCECCBAACF?@@EACCCCCB>B@CCEEDAA?BD?B>B?A9::::*:=CCCECCCCBBB=BBACCCC5CD@D@CCC9CDD@AABBBDCAA<A@DD@CBB=??BBBBBBCCCCBCBCB@CCCC<AABBBBBC?C@C@@>@BBBCDDD=BBBBBB>BC?A@A?@A<<<7>A?;988888%0>;@000@ACCC?B?@@BB=@<@@CBB@BDBBCBB?C?BBC=BBC@BBBBBBBB@@@B@BDCCBBBAAA@BBB?A@A=B>AC@CCCHCBBBB
@ATNG8:04618:02396
GATGGTAGTGATACAGATCAGACACCAGAAGATCAGGAACTCTAGAAGAATTCAGATTTTTAACACGAGAGTAAACGTAAAAAGAAGGTTTTACAAGACTCACGTTAACAATATTGCAGCAGTACGCACACAATCGAAGCGCAGTAAGGATGGCTAGTGTAACTAGCAAGAATACCACGAAAGCAAGAAAAAGAAGTACGCTATTAACTATTAACGTACCTGTCTCTTCCGAAACGAATGAGTACTATGTAGAGCTCTATACTATCGTTCGGTCAGAGTCT
+
:::B@BB;:;@@;977<.--8-.-/)//727BBBBC?B?BDCAAAA?BB?B?BBBBBBB=+=6AAAAACCACCD>ABBCBCB5@@=?4;;;6;BCACBCCDDCCC@C@AB?BFD@BCBCCCBBCCCCD@@@C@BBAA?BBCCBBBB@C@CCB?BBBBBCCD@CCABBB@@@;AAA:=?999,9<<;=????1?C?C::9@@@@A<>;>???;>;>ACDD?BBBAABB?A?BAA=BBA>ACB@A@000@@@0997;;8966///9::7>88829887;=788
@ATNG8:04623:02400
GATGGTAGATACTCGCTGATACACCCAGAAGATCAGGAACTCTAGAAGAATTCAGATTTTTAACACGAGAGTAAACGTAAAAAGAAGGTTTTACAAGACTCACGTTAACAATATTGCAGCAGTACGCACACAATCGAAGCGCAGTAAGGATGGCTAGTGTAACTAGCAAGAATACCACGAAAGCAAGAAAAAAGAAGTACGCTATTAACTATTAACGTACCTGTCTCTTCCGAAACGAATGAGTACGAGAGAGCACACGTGTCTACCATCGTTCGGTCAGAGTCT
+
@?@CABBCCDCDDBBAABHCDCBCC=BCC?BACB?@>@@FBAAAAC?BB=@=ABBCBBBB3B?BBBABBBBBBB=BBABCCC5BB@C=@@@9@CCACBBBCCBBC?B@BC@CCC@CCBBBBBCCCCCCCCCC@CCCC?BBBA@@?@:?;?@A=ACBBBCCC@BAAABB?BB?A@@499999+9=<999::::%0>;>000@;A??<?<A@@@=A=AACCD@BBBBBBA=?<?BB<BBC?ABBBCBBBA@@A@?>>BBBBBBBC@B?<?@@=A>AB?BBBBBCB>>
@ATNG8:04631:02384
GATGGTAGTCTCAGATAGTCTATAGTACTCATCGTTTCGGAAGGGACAGGTACGTTAATAGTTAATAGCGTACTTCTTTTTCTTGCTTTCGTGGTATTCTTGCTAGTTACACTAGCCATCCTTACTGCGCTTCGATTGTGTGCGTACTGCTGCAATTATTGTTAACGTGAGTCTTGTAAAACCTTCTTTTTACGTTTACTCTCGTGTTAAAAATTCTGAATTCTTCTAGAGTTCCTGTTCTTCTGGATAGCGACGCGATATACTACCATCGTTCGGTCAGAGTCT
+
A;AB@BBCBCCCCCBBCCCCBCB;;;CCCBCBCCCF>BC@CACC>CBCA=@@=00-/5;;////8<=BCCBBBB@@@?@?1@B@BBBC=BCCC8:;B@BB9;;?@AB?BBBBBCAA=ACC@C?BBBAAAAA?B@AA<>>>AA@@>==>>>78881818818919;??BA@@@@@6::===/=7<4:::::*:?===5===;;:;;:=8==>>/>:;;;=;?;?@:==AA@@?=A=AAA<AA<>>><@=>>>>>>A8888===>>@@<A@???<@@=;;;??@===
@ATNG8:04585:02452
GATGGTAGTCTCAGATAGTCTATAGTACTCATTCGTTTCGGAAGAGACAGGTACGTTATTAGTTAATAGCGTACTTCTTTTTCTTGCTTTCGTGGTATTCTTGCTAGTTACACTAGCCATCCTTACTGCGCTTCGATTGTGTGCGTACTGCTGCAATAATTGTTAACGTGAGTCTTGTAAAACCTTCTTTTTACGTTTACTCTTGTGTTAAAAATCTGAATTCTTCTAGAGTTCCTGATCTTCTGGATAGCGACGCGATATACTACCATCGTTCGGTCAGAGTCT
+
?:?;:===DBB666<<>>><<<9555::9944.4444)5;6<9>>?FB;;4555543996;44.54999><:99;.44444$44.489;1:///)//;5794;;;=:;6;<;;;CCC>AAD>?<AACBCCCB==59946@@=>C@==9=9-0-893--+-3::6:6?;<@<;5568<????*9.5255999(=9999)5559:5;99949999(;<<>?8><>>:>696<<<8=7<<=666:=BEA>@AAAA@@@B@;;@B>=@??09443;349299994////
@ATNG8:04598:02436
GATGGTAGGACGAGCGTCTGAGAGGTACTCATTCGTTTCGGAAGAGACAGGTACGTTAATAGTTAATAGCGTACTTCTTTTTCTTGCTTTCGTGGTATTCTTGCTAGTTACACTAGCCATCCTTACTGCGCTTCGATTGTGTGCGTACTGCTGCTATATTGTTAACGTGAGTCTTGTAAAACCTTCTTTTTACGTTTACTCTCGTGTTAAAAATCTGAATTCTTCTAGAGTTCCTGATCTTCTGGGCAGACTCTCACACGCCTACCATCGTTCGGTCAGAGTCT
+
55>>9>CC@CC;:9:6@@A@AACCACBCDCCC?C:::.;B=A?BBBCCBB?BBBBB?BACCCB@C@CCCCCCCCD@BBBBB1BB@DBBB=AA>@;@@@;AD8;;BBCC@CCCCFDCD@CCC@C@CCCCCBBB@CBCC9;:BBBBBBBBBBBBBDCDCBB?BB?B?AAB@@@@::5;BCBB;C?B@BCCCC5DCBBB=BEEFDCB?;:4;;;;*;AABC@B>BF?BBBBAAA?C@CA@@CC@CBDB=CBCCFCCCBBBCBDDACCD;::CCE@CD@BBAAACC;:
@ATNG8:04600:02425
GATGGTAGGTGCACATGAGTGTATCCAGAAGATCAGGAACTCTAGAAGAATTCAGATTTTAACACGAGAGTAAACGTAAAAAGAAGGTTTTACAAGACTCACGTTAACAATATTGCAGCAGTACGCACACAATCGAAGCGCAGTAAGGATGGCTAGTGTAACTAGCAAGAATACCACGAAAGCAAGAAAAAGAAGTACGCTATTAACTATTAAACGTACCTGTCTCTTCCGAAACGAATGAGTACGTGTGCGACGTGTCTCCTACCATCGTTCGGTCAGAGTCT
+
?=>CAEBB?BB?@;==<;AA@;:99.444.4:<<<=8A899AAA@A>AC@D@A@?;;;;.9;>>@A@@A@@@@:@@BBCCC5DC@E5;;;-;@@=ACCBBBC??=??BA?BCB?BBCCC@A@CCCCAAABD@CCCC@BCFDBB@@9@=B:::;DEDBAAC@DCCCAA>@D?>>?<@A99927<<888999(7<4777>;;8994>6;;::.58,7<C;;:;CBBB@@=@=ABC?BBB?CCBBABA???@@?:99BAA@C8979AA=A??8:7;B@CCBBECB;<
@ATNG8:04613:02424
GATGGTAGTGCGTGAGAGAGAGACCCAGAAGATCAGGAACTCTAGAAGAATTCAGATTTTTAACACGAGAGTAATCGTAAAAAGAAGGTTTTACAAGACTCACGTTAACAATATTGCAGCAGTACGCACACAATCGAAGCGCAGTAAGGATGGCTAGTGTAACTAGCAAGAATACCACGAAAGCAAGAAAAAGAAGTACGCTATTAACTATTAACGTACCTGTCTCTTCCGAAACGAATGAGTACTACTCTCAGAGACACACTACCATCGTTCGGTCAGAGTCT
+
55;<8=CCCCCBBBBCDECCB@9999;BB@CCCC@???@BBC@@AD?CC?B?A@AAACCC2C?CBBACCAAAB>BBAAAAAA1@B?C:==<5<AB?BBB@BAAAA;A;AA;<<<:>=??CBBBDCCCBBBCC@BCBB?BBBABB@@<BACDB=BCCCCCCC?BBBBBB>BB@BBB=??==;3?>>;>>@@@2@C@D:99BBBAB?@?>>@@<>:>ADCC@CCBBBCC?B?BCD>DBB?CCBBBBAAAABBBAA?AAAAAABBBBB>BBBA@5777;>>@@????
@ATNG8:04614:02441
GATGGTAGATACTCGCTGATACACCCAGAAGATCAGGAACTCTAGAAGAATTCAGATTTTTAACACGAGAGTAAACGTAAAAAGAAGGTTTTACAAGACTCACGTTAACAATATTGCAGCAGTACGCACACAATCGAAGCGCAGTAAGGATGGCTAGTGTAACTAGCAAGAATACCACGAAAGCAAGAAAAGAAGTACGCTATTAACTATTAACGTACCTGTCTCTTCCGAAACGAATGAGTACGTGTGACGTACGTGAGCTACCATCGTTCGGTCAGAGTCT
+
;=BB?BCBBBBCCFDABBCCCCBCG>BBB>BBBBBB?B@AAA:::B?CB@B??????@@@/A?ABCCDBBCDDD>B?A@BAA3AA=A?BBB:BBC@BCDCFDDCC@C@CD@BBB>AABABCCDCBBBDCCBB?CCBB@BBAABBBB>B@CCB?BCCCCCCC@BBBBBB>AB=BB@=@@999+9<<;999928A?CBBBCBB=>:=;>A@@:=6<>B??<?@@@ABC?B?BBB>CCC?AAACDCCBBBBBBDCCCAAACBBBBBB?B@AAC?BB>BBBBBBB@@
@ATNG8:04616:02450
GATGGTAGGCGACATACATACGCGCCAGAAGATCAGGAACTCTAGAAGAATTCAGATTTTTAACACGAGAGTAAACGTAAAAAGAAGGTTTTACAAGACTCACGTTAACAATATTGCAGCAGTACGCACACAATCGAAGCGCAGTAAGGATGGCTAGTGTAACTAGCAAGAATACCACGAAAGCAAGAAAAAGAAGTACGCTATTAACTATTAACGTACCTGTCTCTTCCGAAACGAATGAGTACCTCTCAGACGCTCGTCCTACCATCGTTCGGTCAGAGTCT
+
55;;7==B@BBBCCBAAGCCCCCCC?CCG@AABCBD6:8;@BBBCC@CC@C?AACCDDDD3D?BBCCCCBCCCD>CCCBCCB5CCACBGJJ;C::8;BABBBBBC@C@BC@BBB>AAAAAABBBBBCCCDBB>BCAA<ABC@?ABB?CBCCC?CECCCBBB@BCBCCD>BB=999;<<<<<5=>>;?@@AA2>@=;000@@AAD9958<<<1918>DBCADBBAAAA<@=@A@;@AA>ACEECBB?BCCBCBBBBA???CC?CCC?B>>>B@BBADABBCCB@@
@ATNG8:04619:02448
GATGGTAGTACATGATAGACGACACCAGAAGATCAGGAACTCTAGAAGAATTCAGATTTTTAACACGAGAGTAAACGTAAAAAGAAGGTTTTACAAGACTCACGTTAACAATATTGCAGCAGTACGCACACAATCGAAGCGCAGTAAGGATGGCTAGTGTAACTAGCAAGAATACCACGAAAGCAAGAAAAAGAAGTACGCTATTAACTATTAACGTACCTGTCTCTTCCGAAACGAATGAGTACTATGTAGAGCTCTATACTCCATCGTTCGGTCAGAGTCT
+
AABB9@A<@>?EB@@ABDEDBBBBB>BCC@CICBBB@CAEDBBBBC=@@>@<?CCCBBBB5B@BHEECCCCBBB<BB@@@@@0AC>B<@@A7ACD@CBBDC@@99::?BC@EBC:;;BFECBACCBBBBCCEACCAA>A@CCBCBC@C@D:9;:DBBBBCC@CAB@@@=@A<:99499<<<5??>:?BBBB3BD=@>??@@AAA?B@BCDB<A;@@DCC?AA;;0@B,0,000+/>>;099CBBCCBBB???CBBBBBBBBBBB?B@B@B?@A=??:;;@=>=
@ATNG8:04628:02463
GATGGTAGGCACTGCGCACACATCCCAGAAGATCAGGAACTCTAGAAGAATTCAGATTTTTAACACGAGAGTAAACGTAAAAAGAAGGTTTTACAAGACTCACGTTAACAATATTGCAGCAGTACGCACACAATCGAAGCGCAGTAAGGATGGCTAGTGTAACTAGCAAGAATACCACGAAAGCAAGAAAAAGAAGTACGCTATTAACTGTTAACGTACCTGTCTCTTCCGAAACGAATGAGTACGAGAGAGCACACGTGTCTACCATCGTTCGGTCAGAGTCT
+
;55C9=BB?BCCCB=<<@;AABCDD8BBC?BAC;;:497@@C::9B?BB@C@@@@@@AAA0A?ABBDCBBBBBB=AAABABB0@@<@5;;;6;DJAHDCA@@A@@>A@DD@CCC?CAAACCCCCCCBBBCDC?B@@@?AAABBA@?;A=A;;6:ABADCBC?EEEAA@<992:@@;??BBC<999?BBBBB2AA??888@?==A1838?>><B7;;CBC@@@@@AAA?C?CCC=CBB?BBBBBBBBABBBBBBBBBBBBB>>>>?<?;;;B?BB?CAAA@???>
@ATNG8:04632:02452
GATGGTAGATACTCGCTGATACACCCAGAAGATCAGGAACTCTAGAAGAATTCAGATTTTTTAACACGAGAGTAAACGTAAAAAGAAGGTTTTACAAGACTCACGTTAACAATATTGCAGCAGTACGCACACAATCGAAGCGCAGTAAGGATGGCTAGTGTAACTAGCAAGAATACCACGAAAGCAAGAAAAAGAAGTACGCTATTAACTATTAACGTACCTGTCTCTTCCGAAACGAATGAGTACGAGAGAGCACACGTGTCTACCATCGTTCGGTCAGAGTCT
+
484406>CCCDDDBBBCCCCDD@??<@BA?BACC;98:?CBCCCCD?BB>B>BBBAABBBA)C?AAAACABBBBB9BBCCCCC1CD?B<@??8ABC@BBCCDDCCB?C?CC@CCC<@@BBDBBBCCCCDDDCC?CCCC?CBCCBB@@<@=BAA>ACBBBCCC@BBBAAA@BB>A@@;??899+:==;??@@A2@D?B:98CBD>>;>;?CCA;?;?@CBB?ACCCCCC@C=AAA=ACC?AAAADCBB@BBBB===BCBCACCC>B>;><==B?BB?BBBBBCBBA
@ATNG8:04585:02512
GATGGTAGTGATACAGATCAGACACCAGAAGATCAGGAACTCTAGAAGAATTCAGATTTTTAACACGAGAGTAAACGTAAAAAGAAGGTTTTACAAGACTCACGTTAACAATATTGCAGCAGTACGCACACAATCGAAGCGCAGTAAGGATGGCTAGTGTAACTAGCAAGAATACCACGAAAGCAAGAAAAAGAAGTACGCTATTAACTATTAACGTACCTGTCTCTTCCGAAACGAATGAGTACGTGTGCGACGTGTCTCCTACCATCGTTCGGTCAGAGTCT
+
?A@B?BBBCCCBBBCCCC>?@>>694554.499;;50505::9?C@;>?4:7;<;33333$33:::784>;::=58;?:<<<)@B?D:CBB8A;;7:CCBBBDAA?@@BC@CAA=@BB@@AA@CCBCDCCDC?CB;;7;BA>0000+0:@0;6;A@@ACED@CDBBCC@BC@AA@:@=000*000)0?@?@0@@:B988@@<881649;;>4;7::A@DADB;<;;;5;=?@A<AAA=AAB>>?A99887;77;78878551737/272259<?788AA@EABB
@ATNG8:04590:02480
GATGGTAGTGATACAGATCAGACACCAGAAGATCAGGAACTCTAGAAGAATTCAGGTTTTTAACACGAGAGTAAACGTAAAAAGAAGGTTTTACAAGACTCACGTTAACAATATTGCAGCAGTACGCACACAATCGAAGCGCAGTAAGGATGGCTAGTGTAACTAGCAAGAATACCACGAAAAGCAAGAAAAAAGAAGTACGCTATTAACTATTAACGTACCTGTCTCTTCCGAAACGAATGAGTACGATGAGAGAGCTCTCTCTAATCGTTCGGTCAGAGTCT
+
BBCC@CCCCCCCCBCFGCCICCBCC?@;;69BBBBB?CACCB@@@A@BC@C?>?@@CEDD1B?BBBBBCCBBCC=C@@@AAA0A?>C4;;;-;BB@CBBAIDCBB>B@CC@CCC>BBBCCBBBBBDCCBCCD@CB??>@CCABB@?=@@BBB@BBBBCCBB?CCCCCC@BB?@>?;>99999+99:3:::999%0>;?0//=79:;8;588=>:?:?>CBC@CCBBBCB?A?AAB;CAA>BBBBCABBA>??AAABAAA==>>???;?B>>8==7:;CEGC???
@ATNG8:04595:02480
GATGGTAGTGTGTCTCTGAGAGTAGTACTCATTCGTTTCGGAAGAGACAGGTACGTTAATAGTTAATAGCGTACTTCTTTTTCTTGCTTTCGTGGTATTCTTGCTAGTTACACTAGCCATCCTTACTGCGCTTCGATTGTGTGCGTACTGCTGCAATATTGTTAACGTGAGTCTTGTAAAACCTTCTTTTTACGTTTACTCTCGTGTTAAAAATCTTGAATTCTTCTAGAGTTCCTGATCTTCTGGAGATATCATCAGCGAGCTACCATCGTTCGGTCAGAGTCT
+
:><<5;;:::<=;;;;;>>;;;555;554:9:5:378*4;8>:?A@:59@7<@B;:268<BBB@CAJDFBB;96<166?>>+6666=>@4999>455=9>E969B@@@;???A;::A>BBA>B@BCCCBAAA>BD<@<::9:CB@BBAABCA@BD?;;;>AA>A>AA<;;BCBC>A;;;;.;;@<@ADCD0A;;;A0;;CAAA;;:>+0000*000*0>9>;AB?@@@@@@@<@=AAACBB@BCCAECCCFCCD@AABBCAAA@BA=A;<<;=A@?BAAA@@@??
@ATNG8:04597:02498
GATTAGTATAGAGCTCTACATAGTCTCATTCGTTTCGGAAGAGACAGGTACGTAATAGTTAATAGCGTACTTCTTTTTCTTGCTTTCGTGGTATTCTTGCTAGTTACACTAGCCATCCTTACTGCGCTTCGATTGTGTGCGTACTGCTGCAATATTGTTAACGTGAGTCTTGTAAAACCTTCTTTTTACGTTTACTCTCGTGTTAAAAATCTGAATTCTTCTAGAGTTCCTGATCTTCTGGATATGAGTGACTCGTGCTACCATCGTTCGGTCAGAGTCT
+
:9905=@AABBBCCBBBBDEGCBBBCCBB?BAAA<AC@C=?@CCCBB@BA@@??<?AAA?C@BBBBBCBBB>@@@@@.??;@CDE>DBBB?BBA;@@599?A@@=AB>>?BAA;?>D;@;@@@@@@@A;>>==9=?B;;;@@@>>>@???A378=:==:=<@BAAB??==:==>ED5B<A8==DDE/??777.6/////::9==?BBB.>555;49;<>:>999///9@7=<???B;==>=AA==>>>>>=>=BB??>>>@=A????<>=:>>>>??AAA
@ATNG8:04602:02509
GATGGTAGTAGTACACTAGTCATACCAGAAGATCAGGAACTCTAGAAGAATTCAGATTTTTAACACGAGAGTAAACGTAAAAAGAAGGTTTTACAAGACTCACGTTAACAATATTGCAGCAGTACGCACACAATCGAAGCGCAGTAAGGATGGCTAGTGTAACTAGCAAGAATACCACGAAAGCAAGAAAAAGAAGTACGCTATTAACTATTAACGTACCTGTCTCTTCCGAAACGAATGAGTACGAGAGAGCACACGTGTCTACCATCGTTCGGTCAGAGTCT
+
:8<@;:<<?@?BBCDC@A<;>>>@@;>CC=@A@@;;494??B996A<A@?A@;;;@>@@@0@<@?BBCCCBBCB=BABBCBC5BC?B<@AA9ADDACCCCEDCBB?B?BB?BCC?BBBBBBBBCCECCCBCB>BB@@>ACCCAA??9@?A;<7;AABCCCCABBCBCC?AA=AAA5:9AAA9???<<<>??1?C@B;;;@@?>><><@AAB<><>@BBB?BBCBCCD@@<@A@8@00,0;;=ABBCCBBCB??????CDBB>>?>8=<;;?>AB?BBAABBABB
@ATNG8:04607:02491
GATGTAGATACTCGCTGATACACCCAGAAGATCAGGAACTCTAGAAGAATTCAGATTTTTAACACGAGAGTAAACGTAAAAAGAAGGTTTTACAAGACTCACGTTAACAATATTGCAGCAGTACGCACACAATCGAAGCGCAGTAAGGATGGCTAGTGTAACTAGCAAGAATACCACGAAAGCAAGAAAAAGAAGTACGCTATTAACTATTAACGTACCTGTCTCTTCCGAAACGAATGAGTACACATCGTCGTGACGTGCTACCATCGAATCCTCTTAGTCT
+
@:@AABCCCCCCBBCCCCCCCBBB=BCC@BBBABC@B?AABCCCC?AB?B?B???AAAA3B?BBBBDDCBBBD>BB;;;;;*;@=A5;;;6;ACACBBBDCBBC@C@CC?CCC=@@CBCCCDCCCCDCCBB@CGAA?BACBCCBB>B?B@@>@CCBBBCC@CCAAAA?CE?>>>799???:????BBBBB3CD@C::8A??>><>=A?>>6;6;>CCCADCBAAA@5:39==6<9:79CDDCCCADBBBAB@@@000?::;BBB@BBBBF@BB>BEEABBABA
@ATNG8:04616:02475
GATGGTAGCGCGACGAGCGTAGACCCAGAAGATCAGGAACTCTAGAAGAATTCAGATTTTTAACACGAGAGTAAACGTAAAAAGAAGGTTTTACAAGACTCACGTTAACAATATTGCAGCAGTACGCACACAATCGAAGCGCAGTAAGGATGGCTAGTGTAACTAGCAAGAATACCACGAAAAGCAAGAAAAAAGAAGTACGCTATTAACTATTAACGTACCTGTCTCTTCCGAAACGAATGAGTACGATGAGATCTCGTGTGCTACCATCGTTCGGTCAGAGTCT
+
@;BE?BACCB;;;BBCCDDFDCCCD>BBB@BBBCAB>B=@@AABBB?BCADABBBBBBBB2A=ABBBBBCCCCC>??@@BAA2AA>C6;;;6;DC@CBAAHEBBA?C?CC@CBB=@@BBBCCCCCCCBBBBB?AAAA?BBCABBA@<B?BBB?BBBBBBCB?BBBBDC@A@<??=3:::999+9<<8<<<<<=&=>=A888??>>>5868AAA9=:<>BAA?@??@@=;6<;898-3??>@??DBBBABBBBBBBBC@@888===??;?AB;;7;@:==?????>=
@ATNG8:04618:02513
GATGGTAGAGAGACTGTAGCGCACCCAGAAGATCAGGAACTCTAGAAGAATTCAGATTTTTAACACGAGAGTAAACGTAAAAAGAAGGTTTTACAAGACTCACGTTAACAATATTGCAGCAGTACGCACACAATCGAAGCGCAGTAAGGATGGCTAGTGTAACTAGCAAGAATACCACGAAAGCAAGAAAAAGAAGTACGCTATTAACTATTAACGTACCTGTCTCTTCCGAAACGAATGAGTACTATGTAGAGCTCTATACTACCATCGTTCGGTCAAAGTCT
+
::;;6;;<;::=<566<>>>CCCCE>C;::;DBBCB@B;CCC::8C?BC?A?9:8ACDKD2C?BBE9:9A>;;;3<>99444$4;8=?CCC9BCDADCCCCCBA@?A@CC@BBB>@AB@@ADCECBBCBBAA=AA@@<@ABAB;::>@?BA@=@AAABBCB>BCB???@CC@AA@?BBBBB=@??:?@@@A2AC?C::8>>B@=7=7<<<<+/*/8@@>;A@A?@A@=?>?BD=A995877>>?>CBBA@ADCCA<=BBAAAAAA:=====;?@:?;;;1;==>
@ATNG8:04619:02498
GATGGTAGACACGTGTGCTCTCTCGTACTCATTCGTTTCGGAAGAGACAGGTACGTTAATAGTTAATAGCGTACTTCTTTTTCTTGCTTTCGTGGTATTCTTGCTAGTTACACTAGCCATCCTTACTGCGCTTCGATTGTGTGCGTACTGCTGCAATATTGTTAACGTGAGTCTTGTAAAACCTTCTTTTTACGTTTGCTCTCGTGTTAAAAATCTGAATTCTTCTAGAGTTCCTGATCTTTGGATATATCATCAGCGAGCTACCATCGTTCGGTCAGAGTCT
+
45:<9>CBCCC@>;=6666>>>?@>B>;;;;;5?BDE=CC@B7:;><=<=3<88888=9::AA>A@@?>B@::<C<??===,;;1<9:9.7?>@<A::49A39983;;6<CB7;<>B=A@@<@=@@;;;:??;?ABB<@@>>===@??;;;?>>?;;;;:===A<;;;BA@>>?=;;;BB5A=A<>>>>>/>?==@6=///:;@;<;=@@@@.::?@A6<9<>:=@A>>>@<@=B@@>;;;1;5;>?=>=?@BB@@@B@===AA=A@?@?<@@<@@??>>>@@
@ATNG8:04620:02504
GATGGTAGCGCGACGAGCGTAGACCAGAAGATCAGGAACTCTAGAAGAATTCAGATTTTTAACACGAGAGTAAACGTAAAAAGAAGGTTTTACAAGACTCACGTTAACAATATTGCAGCAGTACGCACACAATCGAAGCGCAGTAAGGATGGCTAGTGTAACTAGCAAGAATACCACGAAAGCAAGAAAAAGAAGTACGCTATTAACTATTAACGTACCTGTCTCTTCCGAAACGAATGAGTACGTGTGCGACGTGTCTCCTACCATCGTTCGGTCAGAGTCT
+
@;;>:>>CCA@@@ACCCGA===00+/;;7<CCC@@=@>AACDCCC?DC?C@BBAAACCD3B?BCCCCCBB?>>:<??@AA@2@@;A5;;;6;EEAFCCCBCDEC@C@CC@D@@=@@DDCBBBCCCDCCCDC?BB;;:;AA@BB@@>@@BBB@BBCCCCCC?BBCB@?;?B>???=@@??=5===9>??@@2@C?A;<<@AAAA;>;===?8=8=?BBB@BB@C@CB?@=000,000+000=@??@?>><>?BB<=5888@<@>>;>@??B=??<?CB@@?:::
@ATNG8:04622:02482
GATGGTAGTCTCAGATAGTCTATAGTACTCATTCGTTTCGGAAGAGACAGGTACGTTAATAGTTAATAGCGTACTTCTTTTTCTTGCTTTCGTGGTATTCTTGCTAGTTACACTAGCCATCCTTACTGCGCTTCGATTGTGTGCGTACTGCTGCAATATTGTTAATCGTGAGTCTTGTAAAACCTTCTTTTTACGTTTACTCTCGTGTTAAAAATCTGAATTCTTCTAGAGTTCCTGATCTTCTGGAGATATCATCAGCGAGCTACCATCGTTCGGTCAGAGTCT
+
>>::8==BB@@@CCBBBBCA@>@B@A?;@AABABBBE=CC?C@EDCCAA@4:5=@A<@<@?:;65055>?@;<<>9<@DDD3BB?BECC=;;;A<AAA>AB=@A@BBB>BEC;;9@@:>BC=@?ACCCCCBB>BA@A<AABABBCCCBBB>><AA=0006::08),--./88988255555&55:5<>>>=(99555)59@9666>=C:CCCC1C9:9>49.6@=@@BBA@@;@=A@BBCC?A@A=ACBBBCBBBC;<<BDCBBBC?B@AA@=AC@CCEECC;::
@ATNG8:04626:02496
GATGGTAGGCGTGTGAGAGTCTGCCCAGAAGATCAGGAACTCTAGAAGAATTCAGATTTTTAACACGAGAGTAAACGTAAAAGAAGGTTTTACAAGACTCACGTTAACAATATTGCAGCAGTACGCACACAATCGAAGCGCAGTAAGGATGGCTAGTGTAACTAGCAAGAATACCACGAAAGCAAGAAAAACAAGTACGCTATTAACTATTAACGTACCTGTCTCTTCCGAAACGAATGAGTACCTCTCAGACGCTCGTCCTACCATCGTTCGGTCAGAGTCT
+
45<<9=CB?BC9:9@BBCB@@@;;;)5BB=BCCBAA>@?BBCBBAB?;;7;;@B;;9999'7:;;=@@A@A988)7>:9:9+8=9=2999(73>4><=<;=><=:=<>>=B??8;;==>>>@?>>=A>>>A<@>>>=768;BA;;8;>??B?B?;:88;;6;C@@CB?@@<@?>9<=888(6:848;===*//)0==?DBBAA7:49BA@<@??99:?9?;A>=:;5;5:<<6600,0?>?/87@CAAA?>>::;>;;;>;>AB=A@>>>;>>=@??>>>>AA
@ATNG8:04629:02494
GATGGTAGCTCACGTACGTCACACGTACTCATTCGTTTCGGAAGAGACAGGTACGTTAATAGTTAATAGCGTACTTCTTTTTCTTGCCTTCGTGGTTTTCTTGCTAGTTTACACTAGCCATCCTTACTGCGCTTCGATTGTGTGCGTACTGCTGCAATATTGTTAACGTGAGTCTTGTAAAATCTTCTTTTTACGTTTACTCTCGTGTTAAAAATCTGAATTCTTCTAGAGTTCCTGATCTTCTGTGTCGTCTATCATGTACTACCATCGTTCGGTCAGAGTCT
+
<CBB?CBA@?C65566666>=CCAA@ABABBG@ABCG>DC?B?ABBBBBBABBBBB=@;@A@@;>9>=?AA>=8=>BBCBC1;;5:=)0*/;:>8BBB9BC549;>333,39;;;:::68887;6;;333522+.788)./68;<;=AA>>>888K=??@;@?6;/7;955566:6588C=.=99057;;;)...99.555555897;7=ABB.=;9//(.(.505558=8<6?9855;?=.559;;;9<=<==;888AA>?@;;5;>>:;5??:?@999A677
@ATNG8:04629:02496
GATGGTAGGCGAGAGTGAGACGCAGTACTCATTCGTTTCGGAAGAGACAGGTACGTTAATAGTTAATAGCGTACTTCTTTTTCTTGCTTTCGTGGTATTCTTGCTAGTTACACTAGCCATCCTTACTGCGCTTCGATTGTGTGCGTACTGCTGCAATATTGTTAACGTGAGTCTTGTAAAACCTTCTTTTTACGTTTACTCTCGTGTTAAAATCTGAATTCTTCTAGAGTTCCTGATCTTCTGGGTCTACGCTCGTCGCGCTACCATCGTTCGGTCAGAGTCT
+
;@CC:BCG?BB@@?B=BBBCCCCCCBCCEDBB?BDDD>DD?B?BAAADCD@BBBBB?B@BAC@9?<???BBAAAB<ABBBC3BB?BDEH>BA??:?@@<@B>???BDB?BBBB>ABC=B>>:>;?>A:::==<@@@D6;:@@@?????ABAB;:;;:8818=9>;@@@A@===<5///>@.=4:699:::+<<777.6/////8;:=0877(288660505:6=>>>><>9=:=>BAAA<@@@@:@AAAA>>>A;;;AA@@@BB:>=???6;::=>>>@===?
@ATNG8:04596:02535
GATGGTAGCTCTGCTCTGACTCTCGTACTCATTCGTTTCGGAAGAGACAGGTACGTTAATAGTTAATAGACGTACTTCTTTTTCTTGCTTTCGTGGTATTCTTGCTAGTTACACTAGCCATCCTTACTGCGCTTCGATTGTGTGCGTACTGCTGCAATATTGTTAACGTGAGTCTTGTAAAACCTTCTTTTTACGTTTACTCTCGTGTTAAAAATCTGAATTCTTCTAGAGTTCCTGATCTTCTGGATATGAGTGACTCGTGCTACCATCGTTCGGTCAGAGTCT
+
;;<B?=AB@;;;@@?BCBBCAAACC;;;AA<9.9944/5>?D@BCCBCCC@CCCCB?B?:;9B?A?AA000<=;:@;===BB1<B@CCCC=CB;;8;AC?BB?@@BBBCACCCCCDCD@C@@<@=BAAABBBB>BA@A9<;BCCCBCAAA@@><@@:=00-0><@;@CA000>>>9::9AA0@49.9????0@DBBB=B?@ABBBA@B4:9:9'9>?@@?B=@A?@@@BBCB?B@AAACBC>A;;7<CCCBABACCBCCBCBCBDA?B@@@A>??@CBACBCDCD
@ATNG8:04599:02551
GATGGTAGAGACGTGACAGAGCGCCAGAAGATCAGGAACTCTAGAAGAATTCAGATTTTTAACACGAGAGTAAACGTAAAAAGAAGGTTTTACAAGACTCACGTTAACAATATTGCAGCAGTACGCACACAATCGAAGCGCAGTAAGGATGGCTAGTGTAACTAGCAAGAATACCACGAAAGCAAGAAAAAGAAGTACGCTATTAACTATTAACGTACCTGTCTCTTCCGAAACGAATGAGTACTATGTAGAGCTCTATACTACCATCGTTCGGTCAGAGTCT
+
<<BC@CBBBAABB@BBBCCCBBBB>BBB?BBC<;;?B?AAA::9?=?CAC?@@??>FED3B?BBBCCBBBCEE<AA@@@@@0@C>C5;;;6;BB?ABAACCCDF@B@CD@A@A?CBBCCDCBBCCCCCCCC?CD@@>@CDCCBAA<A?A@@>ACBBCCCC?CCBBCC?AA>ACD?BB???8><<8?ABBB3BC?B;::@@BAC:<9>ABB:=:=ACBB?B@@@>@?9=;?@>9@@@=@BBBCCCBBABBBBBBB??@@>>>BAA<AAA@@<??8<<:;;@A>>
@ATNG8:04600:02542
GATGGTAGCACGAGTCACTCATATCCAGAAGATCAGGAACTCTAGAAGAATTCAGATTTTTAACACGAGAGTAAACGTAAAAAGAAGGTTTACAAGACTCACGTTAACAATATTGCAGCAGTACGCACACAATCGAAGCGCAGTAAGGATGGCTAGTGTAACTAGCAAGAATACTACGAAAGCAAGAAAAAGAAGTACGCTATTAACTATTAACGTACCTGTCTCTTCCGAAACGAATGAGTACGATGAGAGAGCTCTCTCTACCATCGTTCGTTCAGAGTCT
+
559=8BCC:;9A<@CAB<<@CC@@@9@@@@ABDD;;:<@DCCCDBC@BD?B<A?=:;;;;'9<>@@BCBBBCDG=AA;;<<;*;A=@5;;09<<8<966>=9=@5;7<A=ACB?B@@?CDBCBDCCAA@BB=A@@@>@DBCAAAC?C@BBD@CCCCCBBB?DCCAAA?BB?BBB::9CCC>AAA=@@>>@.=?:?;;;==99:+/,/<<905056;;@>AAA@@@C?A=???:>AA?BBBBCCCCAABCBBAAAAA888??@>?:>988:4:AB>BEECB???
@ATNG8:04604:02531
GATGGTAGCTATACGTATATCTATGTACTCATTCGTTTCGGAAGAGACAGGTACGTTAATAGTTAATAGCGTACTTCTTTTTCTTGCTTTCGTGGTATTCTTGCTAGTTACACTAGCCATCCTTACTGCGCTTCGATTGTGTGCGTACTGCTGCAATATTGTTAACGTGAGTCTTGTAAAACCTTCTTTTTACGTTTACTCTCGTGTTAAAAATCTGAATTCTTCTAGAGTTCCTGATCTTCTGGGATGTGTGCGCAGTGCCTACCATCGTTCGGTCAGAGTCT
+
BBDD@CCBBBBCCBBBCCFDCCBBBDCBCCBC@BCCC>CD?B@@A@EDCC@BBBBBAD>@ABC@C?ADBBBABA@?<<;;;.?A=BBCC>CCAA>BBD?BB?A@ACBB?ADBBBA>>:>@A:>:;;;<=>@@;AA>>8>>A@A>:8:AAAA@>=>=>=><@@<@=AA??@@>>@9@@AAA5A:@5:;AAA.>>=<<3;>?::;A>@><AAAA/A9::A=A<??<AAAA?>><><>=A@@>988;;4;//-7--/66==@@B<@>><>???A<::7;AAAA=<=A
@ATNG8:04609:02551
GATGGTAGGACGAGCGTCTGAGAGGTACTCATTCGTTTCGGAAGAGACAGGTACGTTTAATAGTTAATAGCGTAACTTCTTTTTCTTTGCTTTCGTGGTATTCTTGCTAGTTACACTAGCCATCCTTACTGCGCTTCGATTGTGTGCGTACTGCTGCAATATTGTTAACGTGAGTCTTGTAAAAACCTTCTTTTTACGTTTACTCTCGTGTTAAAAATCTGTATTCTTCTAGAGTTCCTGATCTTCTGGTGTCTGATCTGTATCACTACCATCGTTCGGTCAGAGTCT
+
@A<@=@BB?BCBAA;;555==<<=8945////)/788/8:)/)/////::6///:;;)/)///9)5.566;=>=:==:==@??*;::3::;@4<<6516;999;16666?C@CCCBCBBBABBB?B=BABA@A;;5;@@@;AAA;;9@@?>??BBCCC@;;:@CC@D>AAAAAABBA<?99999'9<@299999$9=?@@8@696>>;99:.5555$5999=;@<@C;@;;:@?A=A=AACAAA?CDC@BBBBBBBCBCBDCCFCCC??=?AA@B?BB?BBBBBBB99
@ATNG8:04612:02526
GATGGTAGATACTCGCTGATACACCCAGAAGATCAGGAACTCTAGAAGAATTCAGATTTTTAACACGAGAGTAAACGTAAAAAGAAGGTTTTACAAGACTCACGTTAACAATATTGCAGCAGTACGCACACAATCGAAGCGCAGTAAGGATGGCTAGTGTAACTAGCAAGAATACCACGAAAGCAAGAAAAAGAAGTACGCTATTAAACTATTAACGTACCTGTCTCTTCCGAAACGAATGAGTACACATCGTCGTGTCGTGCTACCATCGTTCGGTCAGAGTCT
+
55>>9<<:9/0/99;/666==;?:=4;94.554:;>7<9;::;===9==8=6;;797;;;'86<===>=<8889/8944444$4;6;.555&5;;6<>>><<C?@=A?BA@BAA89:A@@;::@AAABBDBB>BB;;6;B@?@BAA=B?;;;?AA@?;99?;>ADDBB?BB@BA>077;77.77749:;;;)33.3;75;5225-55(57776</755445::::<<<7:6333(333-3988=>=0/0==>?CB?:><?==877>8>?>77077/7=;=6;;:0
@ATNG8:04619:02535
GATGGTAGTCTCAGATAGTCTATAGTACTCATTCGTTTCGGAAGAGACAGGTACGTTAATAGTTAATAGCGTACTTCTTTTTCTTGCTTTCGTGGTATTCTTGCTAGTTACACTAGCCATCCTTACTGCGCTTCGACGTACTGCTGCAATATTGTTAACGTGAGTCTTGTAAAACCTTCTTTTTACGTTTACTCTCGTGTTAAAAATCTTGAATTCTTCTAGAGTTCCTGATCTTTCTGGTAGAGCGTTGCATATATCTACCATCGTTCGGTCAGAGTCT
+
:9@A<@;==@CEDDCB666<<=>9:9C>=BBB>ACDC?CE@B?BCCCCBB@BBC;;7:;A@<B=B=@@B@===;;2/0000'00+/6;:3?;;<8=>CACD;9;BCBJACCCBCCCC<;;DAC?CC;;;;;B?BA@@ABBACB@@>>=2944344.47::;9;999:)/////&/)/)33333$3=>==6=>:8=87<<<89996'6/0)/96=7BC?BB@@8//)/28976688-8@>9??A@==00*0@>::?<<<===7=<:::7??;@@BBCBCAA
@ATNG8:04621:02534
GATGGTAGCGCGACGAGCGTAGACCCAGAAGATCAGGAACTCTAGAAGAATTCAGATTTTTAACACGAGAGTAAACGTAAAAAGAAGGTTTTACAAGACTCACGTTAACAATATTGCAGCAGTACGCACACAATCGAAGCGCAGTAAGGATGGCTAGTGTAACTAGCAAGAATACCACGAAAGCAAGAAAAAGAAGTACGCTATTAACTATTAACGTACCTGTCTCTTCCGAAACGAATGAGTACAGAGAGTACGATATGTCTACCATCGTTCGGTCAGAGTCT
+
==CC?BBBBB@@@<<><<ABCA::9)5AA=BCBB;;;;?BBCAA?BACG?C@A@>99999(:9>?ABBAA@999,9>;;;;;$9@;?2999&5<<7>A<ABBCCC@B@CC@CCC?CCAABBCCCCABBBC@?=@@AA=BCCBCBCC@B?B;;:;BBABDCB@BBAAAC@CC?BBB?BBBBB>A@@>=????.=@<A=>=AAA>><><??AB:>:<=B@@=@C@@@AA?D>AAA:????BBBACCCBBBBBBBBBBCCBBBB>;:@<@===?:>>=AABBABAAA
@ATNG8:04621:02549
GATGGTAGCACGAGTCACTCATATCCAGAAGATCAGGAACTCTAGAAGAATTCAGATTTTTAACACGAGAGTAAACGTAAAAAGAAGGTTTTATCAAGACTCACGTTAACAATATTGCAGCAGTACGCACACAATCGAAGCGCAGTAAGGATGGCTAGTGTAACTAGCAAGAATACCACGAAAGCAAGAAAAAGAAGTACGCTATTAACTATTAACGTACCTGTCTCTTCCGAAACGAATGAGTACGATGAGAGAGCTCTCTCTACCTTCGTTCGGTCAGAGTCT
+
BBBC@CBBCBBBCDDDBCCCBBDBC?BBB?CCDCCC@C@CCCAAAC@DD?D?BAA??>>>0?=ABBABBCDBB@8==9;;;;':>:>*///&///95////<<<AB?B>BB?AAA=@@BBDCCCDFCCCDDCC?CCBB?BBCBBBBB>@=@999:CCCCCB@>BCBCBA>BB?@@B>AABA@;A??9<?=>>1?C?C877AAAAA<A<A@@@6:6:ACCB@BBCAABB?B?ACD>DBB?AABCCCBABA@@CBBCBB>>;<>@>>><A:<<>68617>BBBB???
@ATNG8:04622:02540
GATGGTAGTACATGATAGAACGACACCAGAAGATCAGGAACTCTAGAAGAATTCAGATTTTTAACACGAGAGTAAACGTAAAAAGAAGGTTTTACAAGACTCACGTTAACAATATTGCAGCAGTACGCACACAATCGAAGCGCAGTAAGGATGGCTAGTGTAACTTGCAAGAATACCACGAAAGCAAGAAAAAGAAGTACGCTATTAACTATTAACGTACCTGTCTCTTCCGAAACGAATGAGTACGTGTGCGACGTGTGCGCTACCATCGTTCGGTCAGAGTCT
+
<>CC@CCCBBBDCBAACCE@DCBBCCABBC?BBB@A@=@=@BCBCCC@CC?A>??@BCEKE5B>BCCCCCCCCCC>@>:::;:';B<B5;::09@A9BCCDDCCCC?B?BC?AAB?BABBBBCCBBBCCCDBCACDBB?BCCBCC??>@@DAA?ABBBBBBC?CC?@@@@DDACCC@BCAAA<@@@@ABBBB5BB?BDDCBBBCB>A>AACC;><>BCCCBCCBBBCE?B@BBA9A::8;BDCCCCCCBBBBCBBBBCBBBBBBBB@B>@>A===:<@BBB??>>
@ATNG8:04624:02529
GATGGTAGTGTGTCTCTGAGAGTAGTACTCATTCGTTTCGGAAGAGACAGGTACGTTAATAGTTAATAGCGTACTTCTTTTTCTTGCTTTCGTGGTATTCTTGCTAGTTACACTAGCCATCCTTACTGCGCTTCGATTGTGTGCGTACTGCTGCAATATTGTTAACGTGAGTCTTGTAAAACCTTCTTTTACGTTTACTCTCGTGTTAAAAATCTGAATTCTTCTAGAGTTCCTGATCTTCTGGTCTACTACACTGTACTCTACCATCGTTCGGTCAGAGTCT
+
;;<A9C@BBBBBBB666AADDGCBBBAAAA;:6;BBB=CC?C?CCDCCCC?BBBCC@C@CCDC@D@CCCCB::;B=;;;;;'99.5:==4=B99:;CC?CCACCCCBB@CCCCCCCC@CCC?@<@CC@@CAA=ABCB@CBCCDCBBCBCCBCCCC@BAA?CC@C@BBBCABCBB?BAAAA7@;@=;::;.;AAAB;A@BBBBCACA5;;;;*;@@@@7;5<B?AAA;;;H@C@CCECCC>@@C@BBBCIGCCDBBCCCCCCBBCACBB@@?ABADCBCBBBBB
@ATNG8:04626:02556
GATGGTAGCACGAGTCACTCATATCCAGAAGATCAGGACTCTAGAAGAATTCAGATTTTTAACACGAGAGTAAACGTAAAAAGAAGGTTTTACAAGACTCACGTTAACAATATTGCAGCAGTACGCACACAATCGAAGCGCAGTAAGGATTGCTAGTGTAACTAGCAAGAATACCACGAAAGCAAGAAAAAGAAGTACGCTATTAACTATTAACGTACCTGTCTCTTCCGAAACGAATGAGTACAGAGAGTACGATATGTCTACCATCGTTCGGTCAGAGTCT
+
:9:A:BCCC9;;DEEBCCBCBBCCC@BBD?BBDDDE?ECBBBCCC?CD@D@A@@@@EEE3B?BBBBBBBCAAA<??@ABBB5BC@C=@@@7ABB@CBBAIDCCB?B@BD@CBB>AACBCCBBBCBDCBBBB?CCCC>@@BABBAB?B@A@<?@BBBCCBA?BBCCBB?BC>878<A@BBA8@@A>ACCCC2DD?B997AA?>>:=;>>@@;>8=?BAA?ABBBBCD?C=AAA=AAC?AAABCBCAAA@@AA@@@AAAAAAAA>A;AAA==66516ABAABAA@
@ATNG8:04627:02559
GATGGTAGTATAGAGCTCTACATAGTACTCATTCGTTTCGGAAGAGACAGGTACGTTAATAGTTAATAGCGTACTTCTTTTTCTTAGCTTTCTGTGGTATTCTTGCTAGTTACACTAGCCATCCTTACTGCGCTTCGATTGTGTGCGTACTGCTGCAATATTGTTAACGTGAGTCTTGTAAAACCTTCTTTTTACGTTTACTCTCGTGTTAAAAATCTGAATTCTTCTAGAGTTCCTGATCTTCTGGTGTCTGATCTGTATCACTACCATCGTTCGGTCAGAGTCT
+
<<CE?CBBBCB:;6==<@666>>BBBBBB@@@=AACB=BD?C@<::@A??<?AB??<?598AB>B>BCEBBA?=??@@@@@,;6,..8880..222,28:399<======:>?A;:;??;>>A6;6688=====<?@AA<??>>>???@@@@@;966+//96:;6@=BB?887B==9=>>>=3=:>:;<<<<+:;99919::///<;;>:>>>>/>==;;5;:=>:>AAA<6616166==AA7;;>:>A===?@@@???>>>@@@>?<@AAAB==>7=>??:::==
@ATNG8:04633:02555
GATGGTAGTATATCGCGTCGCTATCCAGAAGATCAGGAACTCTAGAAGAATTCAGATTTTTAACACGAGAGTAAACGTAAAAAGAAGGTTTTACAAGACTCACGTTAACAATATTGCAGCAGTACGCACACAATCGAAGCGCAGTAAGGATGGCAGTGTAACTAGCAAGAATACCACGAAAGCAAGAAAAAGAAGTACGCTATTAACTATTAACGTACCTGTCTCTTCCGAAACGAATGAGTACACACTCTCATATGACACTACCATCGTTCGGTCAGAGTCT
+
48:<9>BBBCCCA@CAA>@CCA?>;5:::39995955;6;BB6:9C?CC?C?;;::5CCC+C@BAA<BBBB@A@999;;;;;':?>?4:::&9AD=CBBCDCDDC>A>BB?BCC>AABBCDCCBCCCCBBBD@D@??>@ACBCBBB?B?BBB?BBBBBBB@BBBAAA@CC??>@?BAAAA9:9:49AAAC2AA=A;::A?@?@<@;@@7838=A<BBC@@@@@@AA=A>ABB>BBB?BBBCCBBBBBBBCCBBB@ABABABDBB?BBBBB?BB>BBBBBBBBB
@ATNG8:04638:01947
GATGGTAGCTCTGCTCTGACTCTCTACTCATTCGTTTCGGAAGAGACAGGTACGTTAATAGTTAATAGCGTACTTCTTTTTCTTGCTTTCGTGGTATTCTTGCTAGTTACACTAGCCATCCTTACTGCGCTTCGATTGTGTGCGTACTGCTGCAATATTGTTAACGTGAGTCTTGTAAAACCTTCTTTTTACGTTTACTCTCGTGTTAAAAATCTGAATTCTTTTGAGTTCCTGATCTTCTGGATACACTCTATGTGCACCTACCATCGTTCGGTCAGAGTCT
+
----055:<<=;;:=<<///<<::>>666==7:88<5994:29==>@>?7966==4949?>=7<76555:655<754444$4<:>;<@30---(--/)/:)559:45.56<<<@@C???;;>5>9A;;99A29:@@<?@A::9>>>>>>><>>>:>@@;:?<@;?>??;;;;>6;;;99+9.516DDDD1CCCCC499=999@9595::::$55955.56;;==+9944.4.444955.55=8=@?><<<44444438997<;:0437398<<8;7944488:
@ATNG8:04634:02007
GATGGTAGTACATGGATAGACGACACCAGAAGATCAGGAACTCTAGAAGAATTCAGATTTTTAACACGAGAGTAAACGTAAAAAGAAGGTTTTACAAAACTCACGTTAACAATATTGCAGCAGTACGCACACAATCGAAGCGCAGTATGGATGGCTAGTGTAACTATCAAGAATACCACGAAAGCAAGAAAAAGAAGTACGCTATTAACTATTAACGTACCTGTCTCTTCCGAAACGAATGAGTACAGAGAGTACGATATGTCTACCATCGTTCGGTCAGAGTCT
+
88:>8=554/////)////99:;455.555.//----(-(-6677:<587)/)///77999'94;<<AABGCDDC>CBBBELG5AB=@4;;;6;ECDD;BBCBBAA=@=@CADCD@CCBBBBBBBBBBBBBBB>BACC@CBC>>?BAAA>ABB?BBAABBAB>BBBBCC?CC<AAC?BC?>?8?@@?BBBBB3BB?BBCAAABBB?C@BAAD=?=?BBCC@AA@BBBC?B?BDD>BBB@@>>@00/====@B@??@??A@@@D<;=<@===?:>>897<<@A>=>
@ATNG8:04636:01979
GATGGTAGTGTCAGTGCGCGTCGTCCAGAAGATCAGGAACTCTAGAAGAATTCAGATTTTTAACACGAGAGTAAACGTAAAAAGAAGGTTTTACAAGACTCACGTTAACAATATTGCAGCAGTACGCTCACAATCGAAGCGCAGTAAGGATGGCTAGTGTAACTAGCAAGAATACCACGAAAGCAAGAAAAAAGAAGTACGCTATTAACTATTAACGTACCTTTCTCTTCCGAAACGAATGAGTACTGTATCTATGTGTGCGCTATCGTTCGGTCAGAGTCT
+
ABBC>BCB;;6666==>>CA@<;B=:=CC@DEEDA@?@8;<B;;;D@BB>@?9:::9CAC1B<>><AA997@@B<BCCCCCD5CC=@<A@B7BBEABAABA@@00+0:<<;009;>?>?BBBBBCCA;;;DD@CCCC>AACAAABB?C?B;;7;B@@@EBB?BCCCAA;9949??9?=<;;37;;5778899%8=8752588:??;A<AA?@<@<<;@;:5;;0;@?@=A?BAD>DFE>::::::C???BEB???A:::::::@AABBB>AA@BBBBBBBBA
@ATNG8:04638:01971
GATGGTAGACATATCGTACTCTCTGTACTCATTCGTTTCGGAAGAGACAGGTACGTTAATAGTTAATAGCGTACTTCTTTTTCTTGCTTTCGTTGGTATTCTTGCTAGTTACACTAGCCATCCTTACTGCGCTTCGATTGTGTGCGTACTGCTGCAATATTGTTAACGTGAGTCTTGTAAAACCTTCTTTTTACGTTTACTCTCGTGTTAAAAATCTGAATTCTTCTAGAGTTCCTGATCTTCTGGGTGCGCTACAGTCTCTCTACCATCGTTCGGTCAGAGTCT
+
ECCC@CBCBBCCCCDCBBAGDCCCBCCC@A0000@A@<@C@C=@??BBBC?BB@???B?BBCC7B>BBBBB@A=?6;9969)9;3??=<6:0.).68..*//(.3559959>@AA@>><?AA=A<;;:?<=<>:=>::5;>>@?????A=>>999=-//:9==6><>??:::;;:-//===2=9=1;:@@?/>@;::3;>>>>BA==<=====,@///;595=><@@A@???=C=AA>>>>==<<=2676;98=>>???A?>;66=-33366-33-3398797--
@ATNG8:04640:01976
GATGGTAGAGTATCATGTGTATCTCCAGAAGATCAGGAACTCTAGAAGAATTCAGATTTTTAACACGAGAGTAAACGTAAAAAGAAGGTTTTACAAGACTCACGTTAACAATATTGCAGCAGTACGCACACAATCGAAGCGCAGTAAGGATGGCTAGTGTAACTAGCAAGAATACCACGAAAGCAAGAAAAAGAAGTACGCTATTAACTATTAACGTACCTGTCTCTTCCGAACGAATGAGTACATAGATATACGTATAGCTACCATCGTTCGGTCAGAGTCT
+
488;7<>CBBBDDABAAACCBBBAA>BAB?BAACDC@C?ABCBAAA?AA=B?AAA;;;;;.;?CDCCHCCCBBB=BDDCCCC5CC@B5;;;*;@@:?@??@CCBB?B@DC@99:?BBBBCCCBBBCDCCDBB>BCCC?BBDCBBAB9@=@>>;?BACBCCC?CCDCAB>A@=@A@9>>999+9<<8>BFDF3AA=@???@AA==:=<?>BB7;7;ACCCACBA@@BC;@<@A?A@@>@CBKDDCAABBBBBBC@@@BCBBBBBB@@>>>C?BB?CCCCBB==>
@ATNG8:04635:02035
GATGGTAGAGTACAGTGTAGTAGACTAGAAGATCAGGAACTCTAGAAGAATTCAGATTTTTAACACGAGAGTAAACGTAAAAAGAAGGTTTTACAAGACTCACGTTAACAATATTGCAGCAGTACGCACACAATCGAAGCGCAGTAAGGATGGCTAGTGTAACTAGCAAGAATACCACGAAAGCAAGAAAAAGAAGTACGCTATTAACTATTAACGTACCTGTCTCTTCCGAAACGAATGAGTACTACTCTCAGAGACACACTACCATCGTTCGGTCAGAGTCT
+
<;8@=@B@@?AAA?A;BBBBCCAAABCCDADBB;;;?C@CCC?@?B?AA>A>AAABBBBB3B@BBCBBDBB??>8=??@@@A2AC>B4:::.;BB?CCCECCCCC;:;;C@CCC?CCCBC@@@BCCCCCCCB@BCCC@CCCBBBBB@C@CBB@CBBCCB@@>@ACAAB?BB?BBB?AAACD>@??8==>>?.?B@C@??B?A==0818=>D8>9>8;;B?BBB@@@B>A>AAA=@@@;:99@ABBBBBC?@@@CCBBBCB??;>>:;;;==7=@188;::BBAA
@ATNG8:04636:02044
GATGGTAGCTCTGCTCTGACTCTCGTACTCATTCGTTTCGGAAGAGACAGGTACGTTAATAGTTAATAGCGTACTTCTTTTTCTTGCTTTCGTGGTATTCTTGCTAGTTACACTAGCCATCCTTACTGCGCTTCGATTGTGTGCGTACTGCTGCAATATTGTTAACGTGAGTCTTGTAAAACCTTCTTTTACGTTTACTCTCGTGTTAAAAATCTGAATTCTTCTAGAGTTCCTGATCTTCTGGGTGCGCTACAGTCTCTCTACCATCGTTCGGTCAGAGTCT
+
@?@A9=565<;;;;;<;;;>AACBBCBCCEBB?CCCD8;;<@<@?@BDBC@CCCCB;@>@AAA<C?BAAABB@@@999::;*;B9@@BB=BBB@:?9929?4;;BCCCBDCCCCBCC@CCD@E?CCCB;;;C@BBBC>CACCCCB;;;@@@@@AA?BBB?AA6;7;BDDDCEDD?ABDDE<B>A>;;<;.9999A:B@BBBBC?9999@D@1B@@AC@C@CC?DB;;;BB?B@CCCBBB;@;;;0;BBBBCDC@CAC;;;@@AA=@;::A<;:6:@>>CAAAA
@ATNG8:04637:02047
GATGGTAGTGTCAGTGCGCGTCGTCCAGAAGATCAGGAACTCTAGAAGAATTCAGATTTTTAACACGAGAGTAAACGTAAAAAGAAGGTTTTACAAGACTCACGTTAACAATATTGCAAGCAGTACGCACACAATCGAAGCGCAGTAAAGGATGGCTAGTGTAACTAGCAAGAATACCACGAAAGCAAGAAAAAGAAGTACTCTATTAACTATTAACGTACCTGTCTCTTCCGAAACGAATGAGTACGAGAGAGGCACACGTGTCTACCATCGTTCGGTCAGAGTCTA
+
459B:BDCCCBCB==<?>>666===8BAA<<CBBBB?B?A@CAAAB?@@=@=@@>=====,?:>ACAAABBBCB<==@BBBA,?A6:4:DD7B@G@CCBBBBA?@;@=@@988:6...(-8<=?A=666<<;:7;;;86;?@000:::3@=?;;7;B@@@A?C@CCCBCB>BA?BB?8<<899,777188999(9@=><==@@A@E<@;;;8818:>>>>>:>===@>=9<4888-9>=:>>>?????A@<;//*/</-/:///<==@=A;::>9>A;@@@A;;;=//
@ATNG8:04637:02058
GATGGTAGTGATACAGATCAGACACCAGAAGATCAGGAACTCTAGAAGAATTCAGATTTTTAACACGAGAGTAAACGTAAAAAGAAGGTTTTACAAGACTCACGTTAACAATATTGCAGCAGTACGCACACAATCGAAGCGCAGTAAGGATGGCTAGTGTAACTAGCAAGAATACCACGAAAGCAAGAAAAAGAAGTACGCTATAACTATTAACGTACCTGTCTCTTCCGAAACGAATGAGTACTATGTAGAGCTCTATACTAATCGTTCGGTCAGAGTCT
+
BBAC?CCCCCCB=BBCCCCBEBCCD?BBB?CBBBBB@B@CAAAAAA=?A>A?@@@@ADDD+A>BBBCBBBBBBB:?=9;;;;*;C=@5;;;*:BC=BAABCBCCC@B@CC@CBB>AABCBBBBBBBGG@@@C?CCCC?CBAAACCB>B?B@??@CCCCCCC?CBBBBB?BB@BBB=@@>??8?>=;====?.=A>A999BAA@?==A>?><A;@@DCC@CCBAABC@C@CCC>BCB?BBBBBADAAAABBBBABBB@@@>>>D<@@@B>AA@CCCCBB???
@ATNG8:04642:02038
GATGGTAGTGATACAGATCAGACACAGAAGATCAGGAACTCTAGAAGAATTCAGATTTTTAACACGAGAGTAAACGTAAAAAGAAGGTTTTACAAGACTCACGTTAACAATATTGCAGCAGTACGCACACAATCGAAGCGCGTTAAGGATGGCTAGTGTAACTAGCAAGAATACCACGAAAGCAAGAAAAAGAAGTACGCTATTAACTATTAACGTACCTGTCTCTTCCGAAACGAATGAGTACCTCTCAGACGCTCGTCCTACCATCGTTCGGTCAGAGTCT
+
<<CC@CCCCCCCBCCGCBBBGGCCCCCC@CCBA@A<A<?BB??@CDDF?B?999A@>>=+B>BBCABBCCAA@6<<9;;;;*<B>B5;;;-:BB=@BADCCDCB@BACC?BBC?BBBBBCCCBBBCCCCCD@DBBB?B??>@?587;@CCC?BBBBCCCB?BCDAA??BB>>>>;>>?@?8@>>;99999.9A?B877>>>BA<A<@@>>;>;>@CBB@CCCBBBE>A>ABC>B??=?BBBBBB?AABBCBB@A@@@@@A=>>>;??@<A>AB@CBCBBBBBB
@ATNG8:04645:02062
GATGGTAGTATATCGCGTCGCTATCCAGAAGATCAGGAACTCTAGAAGAATTCAGATTTTTAACACGAGAGTAAACGTAAAAAGAAGGTTTTACAAGACTCACGTTAACAATATTGCAGCAGTACGCACACAATCGAAGCGCAGTAAGGATGGCTAGTGTAACTAGCAAGAATACCACGAAAGCAAGAAAAAGAAGTACGCTATTAACTATTAACGTACCTGTCTCTTCCGAAACGAATGAGTACATAGATATACGTATAGCTACCATCGTTCGGTCAGAGTCT
+
5:<>>BABDDCCCABAHBABCBBBD@B@@=@@@@BB=B=ACC;;9B?CD=A>;;:94?=?,>;?@ABBADC???7::;CBBC5BB?B?BDC<CCI@BCCBCCBBB?C@BC>CBB=@@@?@CCCDCBCBDCBC@CCBB>@@AACAAA=B@C@A>AEAAADCC@DCBCBB?BC?BBC?ABDCK=B??:?@@@@2@B??;;;???;;8::??;;7;>::@BB@BEC@@@B?B?CCD>CBC999BBBBCCCCBBAACCCAAB?:::ADD8::@=@<AA@BBBDCBB??
@ATNG8:04645:02069
GATGGTAGCATCATGCATATCTCACCAGAAGATCAGGAACTCTAAGAAGAATTCAGATTTTTAACACGAGAGTAAACGTAAAAAGAAGGTTTTACAAGACTCACGTTAACAATATTGCAGCAGTACGCACACAATCGAAGCGCAGTAAGGATGGCTAGTGTAACTAGCAAGAATACCACGAAAGCAAGAAAAAAGAAGTACGCTATTAAATTATTAACGTACCTGTCTCTTCCGAAACGATGAGTACGATGAGATCTCTTGTGCTACCATCGTTCGGTCAGAGTCT
+
4444.4;<<:;;>666<?;95559939;:3:;7;;7*0*-,,,-(--(--(-3/33@@BBB+B>BA?::::::::388:====+=>9@5???0>CC>AAABA@@9:4:;@@?AA?ABBBCBCCBBCCGBBBCC@BBCC@BBBBCCCB@C?B;;:;CCBBBCC@AABBBC=??=9999?<;>>97336377777#733888<@578:-56(5-55159::@@?=999>>@@;?=?:?3=0000/>>>D@>>=BBBB@@@B>BBA====<;@BCF=?>?BCCCBBBBB
@ATNG8:04634:02074
GATGGTAGACACGTGTGCTCTCTCGTACTCATTCGTTTCGGAAGAGACAGGTATGTTAATAGTTAATAGCGTACTTCTTTTTCTTGCTTTCGTGGTATTCTTGCTTAGTTACACTAGCCATCCTTACTGCGCTTCGATTGTGTGCGTACTGCTGCAATATTGTTAACGTGAGTCTTGTAAAACCTTCTTTTACGTTTACTCTCGTGTTAAAAATCTGAATTCTTCTAGAGTTCCTGATCTTCTGGGTGTATCAGCTGAGTATCTACCATCGTTCGGTCAGAGTCT
+
95<<8=CCCCD@A;>966=?959@@A999@@@?BBDM>BC@B@BBCAB;;6;:AAA>B>B@AA>B>@AAABBA@@999:9:$3739;<<17A>=9?90*/>9;0/(/8;06/22859755657>7=?A>867C=AAAA;;;<AAA===?@@@;;;94:775;><@<@@?@????>9;7666'56;9888817<ADF9>>@;;;@>??1////(////=7=7@@<@E?>;;;=A<A=<776598982=======966699::===>B;?<<<<-//5:9==>><;;
@ATNG8:04634:02109
GATGGTAGTGATACAGATCAGACACCAGAAGATCAGGAACTCTAGAAGAATTCAGATTTTTAACACGAGAGTAAACGTAAAAAGAAGGTTTTACAAGACTCACGTTAACAATATTGCAGCAGTACGCACACAATCGAAGCGCAGTAAGGATGGCTAGTGTAACTAGCAAGAATACCACGAAAGCAAGAAAAAGAAGTACGCTATTAACTATTAACGTACCTGTCTCTTCCGAAACGAATGAGTACAAGAGTACGATATGTCTACCATCGTTCGGTCAGAGTCT
+
::8>;99=<@;;<<<@?966==@?@?@BC?BCBA<;496:9:555:8:84<6;>=;8988'818333>>?AABA:>=@<>>>+@?::.9;:*9:?9>:9969@@@<@>@C@CCB@CCCBBBBCBCBGGCCCD@C:;;@BCDBBBA@<A?A;;7;CBBBAABACBBBBA<AA?0008;;@DD=???=?=???.=A<@999A:;;>9>4;:::4:9<8;;;<@BBBBBB?B?BBC<AAC>AAAAAABB>BAA@BAAABAAABA:88<>>>==9;;5::@?AA??@
@ATNG8:04634:02111
GATGGTAGTGTGTCTCTGAGAGTAGTACTCATTCGTTTCGGAAGAGACAGGTACGTTAATAGTTAATAGCGTACTTCTTTTTCTTGCTTTCGTGGTATTCTTGCTAGTTACACTAGCCATCCTTACTGCGCTTCGATTGTGTGCGTACTGCTGCAATATTGTTAACGTGAGTCTTGTAAAACCTTCTTTTTACGTTTACTCTCGTGTTAAAAATCTGAATTCTTCTAGAGTTCCTGATCTTCTGGAGATATCATCAGCGAGCTACCATCGTTCGGTCAGAGTCT
+
88:@9=<=@A;;59:556;@A@@BBCBA@BBB@BBCD>BB?B@CCCCCCC@CCCBC@BADCCC@B?BDCCDBBBB?BBBBA2BC@BBGE>A@AB>AAC@CGAEHDCDC@DCGCBBCB@BBFAD?CCCDBCBB?BBBA=B;<;BBDCBCBCDCBBB?BBC?@@=@=AACBCBCCC=A;;;;.;>B>;;;;;*;BBBE>BBBBCCGAAA=@?A@,;;;BC?B@BB?B@@@BBC?B?BCBB@@9;;C@CCCCHEBBCDCFFFDCDCCC>B;;;B@@@=@@@@CCCCB
@ATNG8:04644:02095
GATGGTAGCACACGAGATCTCATCGTACTCATTCGTTTCGGAAGAGACAGGTACGTTAATAGTTAATAGCGTACTTCTTTTTCTTGCTTTCGTGGTATTCTTGCTAGTTACACTAGCCATCCTTACTGCGCTTCGATTGTGTGCGTACTGCTGCAATATTGTTAACGTGAGTCTTGTAAAACCTTCTTTTTACGTTTACTCTCGTGTTAAAAATCTGAATTCTTCTAGAGTTCCTGATCTTCTGGCGCTCTGTCACGTCTGCTACCATCGTTCGGTCAGAGTCT
+
45::5:BCBCBDBBCAAABBBBCBBBBDCCBA=A;:;6;@=@?CCCCCBB?BCAB@@B@CCBB?B@CBBBBBBBC>AACCC3AA?BBCD>BAAB<@AB@BC?A?@A?>9>B@@@B==4;:;:?;?@@????@=@@??<@>>>@@@=>=@??===A;;;;:==7<7===;;;=88055656'5-67@@DDD.=<;::)659:;9<8787=;=<.<::;A<@<?C=AAAACCB<B:==>>=A<A<<69999:<?AA:;:?;;;?@@A=BB;;;9==:=>AB??==>
@ATNG8:04645:02107
GATGGTAGCACGAGTCACTCATATCCAGAAGATCAGGAACTCTAGAAGAATTCAGATTTTTAACACGAGAGTAAACGTAAAAAGAAGGTTTTACAAGACTCACGTTAACAATATTGCAGCAGTACGCACACAATCGAAGCGCAGTAAGGATGGCTAGTGTAACTAGCAAGAATACCACGAAAGCAAGAAAAAGAAGTACGCTATTAACTATTAACGTACCTGTCTCTTCCGAAACGAATGAGTACAGAGAGTACGATATGTCTACCATCGTTCGGTCAGAGTCT
+
955<7=CBCDDB=BBBA@CFA;65;5;=B?BCCC;;:;@CCCBBBB>BB@E@@@@;;;;;)8;@AA@??FCDDC>AABCDDD3CD?C=@@@.;;C?BBDCB@B00-0;<97?0985<@ADCCCCCCDC9::B>BBCE?BBBBCCBB?D@CBB?BBCCCCBB?AAACCC>BB>>>>299999,997989988(7=;@@A=?@@;;8;=A@@@;>:==AAA=@BA@@@B?B@CCD>:::=::9AAAA???ABCBAAABBDBBBBA<=;>=>=<8=<8;=AA?????
@ATNG8:04639:02150
GATGGTAGATACTCGCTGATACACCCAGAAGATCAGGAACTCTAGAAGAATTCAGATTTTTAACACGAGAGTAAACGTAAAAAGAAGGTTTTACAAGACTCACGTTAACAATATTGCAGCAGTACGCACACAATCGAAGCGCAGTAAGGATGGCTAGTGTAACTAGCAAGAATACCACGAAAGCAAGAAAAAAGAAGTACGCTATTAACTATTAACGTACCTGTCTCTTCCGAAACGAATGAGTACTCTAGTATCTGAGACTACCATCGTTCGGTCAGAGTCT
+
@BBB@BBBBBDCC966?BCCDGCCC>CBC@BAAA@?:@9;97344948;.3.388>?AAA.@8<:;00/::=>>4=7;5=;;'::3949990;<>:@@BBACB:;69;@<8CBB=??@?B?@@AIFDGCCDHACAA@?@@BCCCBC>@<@00+0@@=@@CB?A???@@=@@=AA>8==;;;3733/777787$77/373:;9=>9:=:<:==4;59=BBA=A@?999@:?<;BC>ABA=AADCABABBBBAAABBBBBBC???B?BA;;A@CC@CAAACCA@?
@ATNG8:04642:02144
GATGGTAGTGTCATATCGAGAGTGTGTACTCATTCGTTTCGGAAGAGACAGGTACGTTAATAGTTAACAGTCGTACTTCTTTTCTTGTCTTTCTGTGGTATTCTTGCTAGTTACACTAGCCATCCTTACTGCGCTTCCGATTGTGTGCGTACTGCTGCAATATTTGGTTAACGTGAGTCTTGTAAAACCTTCTTTTTACGTTTACTCTCGTGTTAAAAATCTGAATTCTTCTAGAGTTCCTGATCTTCTGGAGATACACATGATTCTCTACCATCGTTCGGTCAGAGTCTT
+
/-55055///;;////////999955444449;.449;)45058>956555.5555949.4444.5.554444554964444&4;6<88<>40---6(--;6:95888::<75;995555.55549.445977//)/)///)//49999;;;<;555//)////)/)/)/)//44<<===8:4444&4395:<>>>+=<<<>8>@@>>><<<@:?@@@+=6555.549<9=;99555.55:9465=054;5445<:997/////)/59;;;)///99545.55344////)
@ATNG8:04636:02214
GATGGTAGTGCGTGAGAGAGAGACCCAGAAGATCAGGAACTCTAGAAGAATTCAGATTTTTAACACGAGAGTAAACGTAAAAAGAAGGTTTTACAAGACTCACGTTAACAATATTGCAGCAGTACGCACACAATCGAATCGCAGTAAGGATGGCTAGTGTAACTAGCAAGAATACCACGAAAGCAAGAAAAAGAAGTACGCTATTAACTATTAACGTACCTGTCTCTTCCGAAACGAATGAGTACGTGTGACGTACGTGAGCTACCATCGTTCGGTCAGAGTCT
+
C>DC?BBACC@@@DCCCCCCBD?@@>BBB@DCCB@A?A@BCDAABC@BB>A=@@=:7777$7>BBBBBBAABBE>A@;;;;;*;@=B5;;;&5;<6<=?CCCCCC@C?BB@CBE>A@BBBCCCCCCCCA@@C?CCCC?CBBBAABC@C@CCC@BCCCCCCC?BBCBBA@BB@AAA@BBA@?8<9929<<<<.=A=A999CCAAA>A>=AA@<?=@ACBB>BBAAAAB?B?AAD>CCC@BBBBBBBBBABBCEBBB@@@CBBBCCC?BBBCC?BB@BBBBBBBBB
@ATNG8:04647:02219
GATGGTAGTACATGATAGAGACACCAGAAGATCAGGAACTCTAGAAGAATTCAGATTTTTTAACACGAGAGTAAACGTAAAAAGAAGGTTTTTACAAGACTCACGTTAACAATATTGCAGCAGTACGCACACAATCGAAGCGCAGTAAGGATGGCTAGTGTAACTAGCAAGAATACCACGAAAGCAAGAAAAAAGAAGTACGCTATTACTATTAACGTACCTGTCTCTTCCGTAACGAATGAGTACGATGAGAGAGCTCTCTCTACCATCGTTCGGTCAGAGTCT
+
BBAA>BBDCCCBDEBBBCCDBBAA?ACC?CBB@@A=A=>@B@AAC@CC@D?;:9<88888$96;@=BBBDB???8?>?@@@@0@C?C?CCBC3BBA>ABAACCCCC@C@CC?A@B?BBA@BCCCBBBGEDD@B?BDCB?BCCCAA@@<@?BAA?ACCCC@AA@DCCBAA=A?;><>8<<899*9>>;===???'?A?B::9DBA??<??A>?5738DBBC@AAACCBB?B@CAA?A@@=@CCCBCCBAAACCACCCB888DBCB@A=?@@=><>A>ACCBCBAAA
@ATNG8:04642:02229
GATGGTAGCATCATGCATATCTCACCAGAAGATCAGGAACTCTAGAAGAATTCAGATTTTTAACACGAGAGTAAACGTAAAAAGAAGGTTTTACAAGACTCACGTTAACAATATTGCAGCAGTACGCACACAATCGAAGCGCAGTAAGGATGGCTAGTGTAACTAGCAAGAATACCACGAAAGCAAGAAAGAGAAGTACGCTATTAACTATTAACGTACCTGTCTCTTCCGAAACGAATGAGTACGAGAGTCAGAGCAGAGCTACCATCGTTCGGTCAGAGTCT
+
445>:>=B<;;BBBB??=@EAB@CC?BCC?BCD;;9=@<@?>985<7<>7:1/0/8999:+:6:?>BBB@BB>@@0/0E?AA0@A;A:@@@7@CD@;;;CBCCBB@B@BB?BBD7;;AABCCCDCCFCDBCB@D@@@@CCCCCCCC=@;@::6;BABBDBA?ABBAAA?AA=A??;?CBDB<??>;::9,9@?A>AB=@@@CCB?C@CBDD@B@@@@BA?ABA@@A@592999/77717;=?;>>AAA>>?>CCBBADCBBA988<;888B9=>=;;;>=BAA@
@ATNG8:04644:02232
GATTAGCATCATGCATATCTCACCAGAAGATCAGGAACTCTAGAAGAATTCAGATTTTTAACACGAGAGTAAACGTAAAAAGAAGGTTTTACAAGACTCACGTTAACAATATTGCAGCAGTACGCACACAATCGAAGCGCAGTAAGGATGGCTAGTGTAACTAGCAAGAATACCACGAAAGCAAGAAAAAAGAAGTACGCTATTAACTATTAACGTACCTGTCTCTTCCGAAACGATGAGTACTGCGTCTCACTCTCGCCTACCATCGTTCGGTCAGAGTCT
+
4458556==@B?;;=;;;<??@@:===:==>::68<8<;;;>>>6:>8B=ABBBBBBB1B>CCBCCBBB???8?@@BABB5AA=A5;;;6:CC?@AAA>==00*08;>:@?C>@@CCDDCCCCBCCCAB@;>>00+0<=@@C@@>A?C;;:;BAABBBC@BCBBA@?::69:9<@BBBB>BBA?AA@@@@'@@?AABBAB>:;4;9888<9=988;A@<;::A@@@??;==?8=000FF@EDBBA@A;;;BBCCCCDCE@BBB?BBBBB?@@<@@A@@ACBB
@ATNG8:04645:02229
GATGGTAGAGTATCATGTGTATCTCCAGAAGATCAGGAACTCTAGAAGAATTCAGATTTTTAACACGAGAGTAAACGTAAAAAGAAGGTTTTACAAGACTCACGTTAACAATATTGCAGCAGTACGCACACAATCGAAGCGCAGTAAGGATTGCTAGTGTAACTAGCAAGAATACCACGAAAGCAAGAAAAAAGAAGTACGCTATTAACTATTAACGTACCTGTCTCTTCCGAAACGAATGAGTACGTGTGACGTACGTGAGCTACCATCGTTCGGTCAGAGTCT
+
>:>B7;@;;;@;>596<@CBBBA;;4;@@;@CCHBA>A@CBBBBBB<@@?C?CBA;;;;;*;>BDCGCCCCCDD=BBBDDDD5BA>B?AAB;BCC@CA@@AAC997:;@?>BBA?BBBHBBBBBCGCCCCCD@BBBB?BBCBAAAA@C@CE;;;@BBBBBB@DDBB991::39A@39:9::,7773<>?>??';>6<///???AA:>:=@@@;?<>>CCC@CBA@@BC?C@CBB<A;<7;AAABBCCAAACDCCDCBAAAAAABDD@DBBAB=??;?AABBBBBB
@ATNG8:04637:02301
GATGGTAGTATATCGCGTCGCTATCCAGAAGATCAGGAACTCTAGAAGAATTCAGATTTTTAACACGAGAGTAAACGTAAAAAGAAGGTTTTACAAGACTCACGTTAACAATATTGCAGCAGTACGCACACAATCGAAGCGCAGTAAGGATGGCTAGTGTAACTAGCAAGAATACCACGAAAGCAAGAAAAAGAAGTACGCTATTAACTATTAACGTACCTGTCTCTTCCGAAACGAATGAGTACATAGATATACGTATAGCTACCATCGTTCGGTCAGAGTCT
+
BBCD@CBBA@@B=?CCAACBAABCC@BBC@CCDCCC?B>CBB@@@C@BB@E@AB;;;@@@,@=???BCBAA???9:8;AAAA1AA>@:@@@7@BD>BBABBDC@C?@@EE@DCC?BBBBBCCCCCCGCBBBC@DEBC@BBBBBBBA?EAE??=@A@AABBB?AACACC?CD?AAA?BCCCD<???<@@@@@2@B:=>=>ABBBA<A;>>A@<@<>?BAA>@EBBBBC?B?BBB>BCC?AAABBCCCBBBBBBB:9;AAAA>>>;:7:>>>B?DD?A@BBBBBBB
@ATNG8:04640:02314
GATGGTAGCGCACACATAGATACAGTACTCATTCGTTTCGGAAGAGACAGGTACGTTAATAGTTAATAGCGTACTTCTTTTTCTTGCTTTCGTGGTATTCTTGCTAGTTACACTAGCCATCCTTACTGCGCTTCGATTGTGTGCGTACTGCTGCAATATTGTTAACGTGAGTCTTGTAAAACCTTCTTTTTACGTTTACTCTCGTGTTAAAAATCTGGATTCTTCTAGAGTTCCTGATCTTCTGGAGATACACATGATACTCTACCATCGTTCGGTCAGAGTCT
+
A;AE@B?AAC@AACDDCCCCCCCCBCBBBCBB?CBCE>BB@C@CDBCC99:9??CC?C?CCCB?C@DCCCBBBCC@BBBBB1BD?BABE>ABBDACCC@CC?AAACDC@CCCCCCCC@CCC?B?BDCCCCBB@CCDD?CCCCABBDDCCCCC@A??A998:A?A?BBCCCCBCB=@;:;:.;>C>;;:;:*;@AAD;;;BBDBBBBB=ABAB0BBBC@BB?BB@BCCCCCB@B@BCCCCC@AAB@CCCCCCCBBBDDCC@@@CCB?@AAAC?BB@BBBBACB??
@ATNG8:04647:02270
GATGGTAGCGCACACATAGATACAGTACTCATTCGTTTCGGAAGAGACAGGTACGTTAATAGTTAATAGCGTACTTCTTTTTCTTGCTTTCGTGGTATTCTTGCTAGTTACACTAGCCATCCTTACTCGCTTCGATTGTGTGCGTACTGCTGCAATATTGTTAACGTGAGTCTTGTAAAACCTTCTTTTTACGTTTACTCTCGTGTTAAAAATCTGAATTCTTCTAGAGTTCCTGATCTTCTGGTAGAGCGTGCATATATCTACCATCGTTCGGTCAGAGTCT
+
>:BB;::=594;9>9;9CBBBDCCCCB@@?A?7?ABB<AC?BABCBAAAC<DBB@@>@=B?;:2569=:B?@@AB>;::::):>:@ABB?CCCC@CBB>BC9;;CDBC@CCCBBBCC@CCC@C@BAABHCC@B@@@8<;BBBABBBBBBB@@@B?BBD@CC@C?CBCBBABBF>B;;;;.;>B=;;;;;*;CABB>BBCCDCCCBC5;;;;*;@ABB<@=@A7;;AAB@@=@D@@@CCB>A:;9<BBCGBBBBCDBBBDCBBBC@BBAAA?@?<?CAABCCCC
@ATNG8:04647:02317
GATGGTAGGAGACACGTCGCACACGTACTCATTCGTTTCGGAAGAGACAGGTACGTTAATAGTTAATAGCGTACTTCTTTTTCTTGCTTTCGTGGTATTCTTGCTAGTTACACTAGCCATCCTTACTGCGCTTCGATTGTGTGCGTACTGCTGCAATATTGTTAACGTGAGTCTTGTAAAACCTTCTTTTTACGTTTACTCTCGTGTTAAAAATCTGAATTCTTCTAGAGTTCCTGATCTTCTGGGTCTACGCTCGTCGCGCTACCATCGTTCGGTCAGAGTCT
+
<<BB@CCEABBBBGEDCDDCCCCCBBCCCCCCABAAD>BC@C@BCBBBBC@CCABA?B?@AAA>B?BCCBBBBBB>BACCC3BB>BABB=BC?>;>?A>?>9>>?BBF@BABB@AAA9=<A<A<@@@>>>>><A@@?;>>D??;<;AAA>>8:8A<>>@<@@;A:>>DAA@>?A:??AAA5A:=:=AAAA/AA99<0:9<::;@@@@<@@@@/@===A<?;?@<>>>?888<@;????@@<@@@A:@@A666///889=AC>===7=<<::6661799<>;:;:
@ATNG8:04634:02332
GATGGTAGTGATACAGATCAGACACCAGAAGATCAGGAACTCTAGAGGAATTCAGATTTTTATCACGAGAGTAAACGTAAAAAGAAGGTTTTACAAGACTCACGTTAACAATATTGCAGCAGTACGCACACAATCGAAGCGCAGTAAGGATGGCTAGTGTAACTAGCAAGAATACCACGAAAGCAAGAAAAAGAAGTACGCTATTAACTATTAACGTACCTGTCTCTTCCGAAACGAATGAGTACAGAGAGTACGATATGTCTACCATCGTTCGGTCAGAGTCT
+
CCCC@BBBBBBBB=BBCABBCJCDC?CBD@BBBA@@?A?BBA::9<@>A>B?BBBBADCE1BBBA:ACCDB==<3;=9;;;;*;C>C7;;;6;AB>BCBBAHCDC@C?CC?BBB=??BABCBDDDCCBCBBB?CCCC?BABBCCBB=B?B@A?ABBCBAAC@AAAAAA>AA>BBC?AA99929>@?BBCBB3BB?C>>;ACBCA:>:>@BA:>:<>BBB?BBBBAAC@C@CCG>AAA=??@ABBBBDCBBABBBCCCDCCABB<<:=>???<>><>ACCAA?>>
@ATNG8:04636:02331
GATGGTAGCTCACGTACGTCACACGTACTCATTCGTTTCGGAAGAGACAGGTACGTTAATAGTTAATAGCGTACTTCTTTTTCTTGCTTTTCGTGGTATTCTTGCTAGTTACACTAGCCATCCTTACTGCGCTTCGATTGTGTGCGTACTGCTGCAATATTGTTAACGTGAGTCTTGTAAAACCTTCTTTTTACGTTTACTCTCGTGTTAAAAATCTGAATTTCTTCTAGAGTTCCTGATCTTCTGGAGATACACATGATACTTCTACCATCGTTCGGTCAGAGTCT
+
945:5:AC=;;;@<<<>><<<<:556<<==;?:?@@A<AD@E?A@ABA;;69@9557;9<;@=6:4:<;@?BB=><=BBBB3BA?A9999&3:=?:A8<48;6::====7===<;822,255/505:8855556>>>>:>88;?>>@===>=<8884///48<6=5>;>88//-9056666'/(/2/....$.8222'2887889=69-2222$28975-22'292:;8;6550538857791757.55//.59655588856.6<;;;@///=5//,/:@@@;;;@
@ATNG8:04638:02348
GATGGTAGCGCATATCAGCGCAGCCCCAGAAAGATCAGGAACTCTAGAAGAATTCAGATTTTTTAACACGAGAGTAAACGTAATAGAAGGTTTTACAAGACTCACGTTAACAATATTGCAGCAGTACGCACACAATCGAAGCGCAGTAAAGGATGGCTAGTGTAACTAGCAAGAATACCACGAAAAGCAAGAAAAAGAAGTACGCTATTAACTATTAACGTACCTGTCTCTTCCGAAACGAAATGAGTACGATAGATCTCGTGTGCTACCATCGTTCGGTCAGAGTCT
+
BBCC@=<<;>>>?>>;;;5///////&////)//<>;=0669@?BB;;9:B=A<@BB;;;;;;%;>BBBCDCCCFFF?AA@@>BC;;4;5<;;.9@B=ABBBBBBAC?B?CC?B@@=@BCBABBBBBBBBBCDA;A@00-0@@==@9::*;;@?A=@BB@@@@?;?AAAAB?9959@>:?<9999+9=<899999.8A<@776=>>?A1818<<:1818<BBA?CBBBBBB4;5;;;0:;99)9?<<9489:;;;?CAB@A899??@BB?BBA?B?BB>AACBBBBB=
@ATNG8:04639:02326
GATTAGTGTGTCTCTGAGAGTAGTACTCATTCGTTTCGGAAGAGACAGGTACGTTAATAGTTAATAGCTGTACTTCTTTTTCTTGCTTTCGTGGTACTCTTGCTAGTTACACTAGCCATCCTTACTGCGCTTCGATTGTGTGCGTACTGCTGCAATATTGTTAACGTGAGTCTTGTAAAACCTTCTTTTTACGTTTACTCTCGTGTTAAAAATCTGAATTCTTCTAGAGTTCCTGATCTTCTGGGTCTCTCTCTCACGCACTATCGTTCGGTCAGAGTCT
+
---09;:??BA@@?@??<?;@BBBBA@>9909;;>5>>9;9;====@?@CCCCG@G:;96B?B?BBB:::BA@@?BDBBB1??>@CDB=BA@@<@?9:49.445<;=:@<???>>>:>@A;@;@@@@BBBC@CBCC@EDCCAAAB@??B???>>399938?=?<BABABBBDD=;@AA@7A?A?AAAAA,A@000,0/=>>@??;?7?>DD3BBBBB?B@CC?CBAA@::6:?BCAABC@BBHI@CCDCCCCBBBBBBBBBB@AA??=;:29?=9:<<::
@ATNG8:04646:02348
GATGGTAGACATATCGTACTCTCTGTACTCATTCGTTTCGGAAGAGACAGGTACGTTAATAGTTAATAGCGTACTTCTTTTTCTTGCTTTCGTGGTATTCTTGCTAGTTACACTAGCCATCCTTACTGCGCTTCGATTGTGTGCGTACTGCTGCAATATTGTTAACGTGAGTCTTGTAAAACCTTCTTTTTACGTTTACTCTCGTGTTAAAATCTGAATTCTTCTAGAGTTCCTGATCTTCTGGATAGAGTGACTCGTGCTACCATCGTTCGGTCAGAGTCT
+
//;;7;AAA;CBBBHGGIHBBCBCCCCCDDBB?A@@?8?B594:AAAACC?BBAAA?C>AABF?B?BBBBBAAAB?A>?>?/>?:=888(79:78?9947A155<@9?9>@BCA=<<<>>><><>?ABAA??;@B@@8;:A@>>>AAAAB@999;088=:??<?=??>>>@===;??@A@5A;?;?????/??==<.788:::<<<<1988)5999::=;AA<>>>@AAA<A;@@DA@A7;;;=A@==///99:;;;;==AAA:>:;;?7;;<@BB===@@@
@ATNG8:04636:02407
GATGGTAGTGTGTCTCTGAGAGTAGTACTCATTCGTTTCGGAAGAGACAGGTACGTTAATAGTTAATAGCGTACTTCTTTTTCTTGCTTTCGTGGTATTCTTGCTAGTTACACTAGCCATCCTTACTGCGCTTCGATTGTGTGCGTACTGCTGCAATATTGTTAACGTGAGTCTTGTAAAACCTTCTTTTTACGTTTACTCTCGTGTTAAAAATCTGAATTCTTCTAGAGTTCCTGATCTTCTGGTATGACTAGTGTACTACTACCATCGTTCGGTCAGAGTCT
+
@<BD@C;:6B:;5:99=;9;>?BABCBBBBBC?AA@@:AB?B@CBBBCCC?CCBBCACAAABCBE@BBBCCCCCC?BBCCC5CE?@ACC>C@@@:;9B?BIAGGHDBB@BBDBCCBCACCC@B@BCCCCCCC@DCCC?CCCCCCBBBBCCDCBBB@BBB@BB?B?AAACCDBBB>A@@@@9@>C=;::::*;@DCE=A@BBCCCABB?BEDE5CAACC@B@CDAGECDBBB@B@CBCCCD>A@@>ABBCCCCCCCCCCDCBBBCC@CCCCC?BB@CBACBBB@@
@ATNG8:04636:02411
GATGGTAGTGTCATATGAGAGTGTGTACTCATTCGTTTCGGAAGAGACAGGTACGTTAATAGTTAATAGCGTACTTCTTTTTCTTGCTTTCGTGGTATTCTTGCTAGTTACACTAGCCATCCTTACTGCGCTTCGATTGTGTGCGTACTGCTGCATTATTGTTAACGTGAGTCTTGTAAAACCTTCTTTTACGTTTACTCTCGTGTTAAAAATCTGAATTCTTCTAGAGTTCCTGATCTTCTGGTATGACTAGTGTACTACTACCATCGTTCGGTCAGAGTCT
+
?:<D9=ADDCCCCAAACCCCDBBBCC@ACBBB@B<;;8;A>A@;;9A@BB>BDCCCAC@BBBG@JABCBCCCCBC?BCGEE5BB?BCCE?B@@@<@?@?CC@BCCCDC@CCCBDCDC@BDC@D@CBCCBBBCACCCCACCCCCAAAAA@@ECA@ADABA>AB=@=@BBBCCCBA;@;;;;.;<@=A@@@9@A@@E>CCDCBBBBBB=AAAA,@;;;B?B?CCACCDCCBB@C?BBBBBC?BBB@DCCCBBBBBBBCBBECCCCC@BBBBE?CC?CBBBBBBBB
@ATNG8:04639:02381
GATGGTAGCTCGCTGATGATATCTCCAGAAGATCAGGAACTCTAGAAGAATTCAGATTTTTAACACGAGAGTAAACGTAAAAAGAAGGTTTTACAAGACTCACGTTAACAATATTGCAGCAGTACGCACACAATCGAAGCGCAGTAAGGATGGCTAGTGTAACTAGCAAGAATACCACGAAAGCAAGAAAAAGAAGTACGCTATTAACTATTAACGTACCTGTCTCTTCCGAAACGAATGAGTACTATAGACTATCTGAGACTACCATCGTTCGGTCAGAGTCT
+
>>FC=ABCCGBBCBB@CHDDDBBBD@IDC@CCDCCC@B;;;AACCCABC?B@???AAAAB3B@CDCAABBBBBB>BABBCBC5BB=A5;;;6;CC?BCDCBBDBC@B@CC@DDD>AABBCCDCCCBCBBBCD@C@AA@DA@@AA??;B=A::8:CCCBCBC?BBBAAB?CD@AAA=@@AAA9??=9==<<?1?A?A888AA@@@<A<@@AA;><>@CBBAFBA@@CB?B?BBB<AAC?BBBBCCBAACBBBBBA?BBBBAAACCC?CCBBB?BB?AAA@@@>98
@ATNG8:04642:02374
GATGGTAGTGTCAGTGCGCGTCGTCCAGAAGATCAGGAACTCTAGAAGAATTCAGATTTTTAACACGAGAGTAAACGTAAAAAGAAGGTTTTACAAGACTCACGTTAACAATATTGCAGCAGTACGCATACAATCGAAGCGCAGTAAGGATGGCTAGTGTAACTAGCAAGAATACCACGAAAGCAAGAAAAAGAAGTACGCTATTAACTATTAACGTACCTGTCTCTTCCGAAACGAATGAGTACGTGTGACGTACGTGAGCTACCATCGTTCGGTCAGAGTCT
+
@::B<BBBBCCABBBBJCCCBBCBB@CCC@DCAA@@=@<AABBBBC@AC?B?=;<78787(9<ACDCCCCCBBB=B@@A?>>,@A=BADLE;C;;8;;;CCCC;;:;@BB?BBB?CBBBCBCCCCCCCCF@?<@C??<@A@@@@??9@=@@A?ABBBBBBB?BBCCBA?BC@BBB:>>999*9>=9::9:9(:@:>;:;AAB8838:=<<=8<7<=A?@<@@@@BBB@B?CDE>B??=?BBCCCBBBBBABB???CBAAAAAA>><>BBBB?BB?BBBCBBAAA
@ATNG8:04647:02373
GATGGTAGCAGACGTGACAGAGCGCCAGAAGATCAGGAACTCTAGAAGAATTCAGATTTTTAACACGAGAGTAAACGTAAAAAGAAGGTTTTACAAGACTCACGTTAACAATATTGCAGCAGTACGCACACAATCGAAGCGCAGTAAGGATGGCTAGTGTAACTAGCAAGAATACCACGAAAGCAAGAAAAAGAAGTACGCTATTAACTATTAACGTACCTGTCTCTTCCGAAACGAATGAGTACTATGTAGAGCTCTATACTAATCGTTCGGTCAGAGTCT
+
CCCC?CBCCCCCCABBCCBECDDBB?BCC@CCCAAA@D?BBBBBBB?CC=B=@B@@@BBB3B?BBACCCCCBBB9?==@AAA0AC>A5;;;.;BC=AAABECCBB@C@BB?AAA?BBBBCBCCCECDDDD@B?BCBB?BBBBBB@@<A?B??>@BBBCCAB?BBB@@@>BC>BBB<>>>?>8??=<@@@AA2A@<A;::AAA@@:?<?A@@<>:>ACCC?BBAA@AB?B?BBD>CAA>ADBBBABACBCCBB@B=>>@>>>>>B<@@>B?BB@BCBCAA@>>
@ATNG8:04642:02422
GATGGTAGTCTCAGATAGTCTATAGTACTCATTCGTTTCGGAAGAGACAGGTACGTTAATAGTTAATAGCGTACTTCTTTTTCTTGCTTTCGTGGTATTCTTGCTAGTTACACTAGCCATCCTTACTGCGCTTCGATTGTGTGCGTACTGCTGCAATATTGTTAACGTGAGTCTTGTAAAACCTCTTTTTACGTTTACTCTCGTGTTAAAAATCTGAATTCTTCTAGAGTTCCTGATCTTCTGGTATACACACTCGCTCGCTACATCGTTCGGTCAGAGTCT
+
A@@A?CBBBCB@@ABCGECCBBCCCCBAACBB@BCCC<@@>@?BBBCCBB?BCCBB>A>ACCD@D?CCCDCBBCC@CACBC2;:8;BDE>CBBB@CCC@DC:;;@@CGAHCFBBBBC@CCF@B@CCCCCCCC?BBCC=AABBCBBCCBBBCCCCC@BBB?BB?B=@::;BCDCF@BAA@@7B000AAAA0>=::;.99::@BCA@?=@@@@0@@@A@=@@CH@CCDDGEE@CA@@@BBC<@@@7;;AAABBBDCBBB@@@@BCBABABB?BB?A@A@CBC;;
@ATNG8:04644:02438
GATGGTAGTGTGTCTCTGAGAGTAGTACTCATTCGTTTCGGAAGAGACAGGTACGTTAATAGTTAATAGCGTAACTTCTTTTCTTGCTTTCGTGGTATTCTTGCTAGTTACACTAGCCATCCTTACTGCGCTTCGATTGTGTGCGTACTGCTGCAATATTGTTAACGTGAGTCTTGTAAAACCTTCTTTTACGTTTACTCTCGTGTTAAAAATCTGAATTCTTCTAGAGTTCCTGATCTTCTGGTAGAGCGTGCATATATCTACCATCGTTCGGTCAGAGTCT
+
---:6:9<<=:99/////975555554444485:<==4<;7;745499;:5999//)/4///<06.6<;@;99.//)////&//)//;;/9945.559.5559;;;<>;@??CCC@?:@A@4;6;BAABAAB=BBBB?BAAAB;;;B@@@BBBCB?CBC?BB>A6;;;:;@@@C@BBBDD;B=?999::*4;;<=4@??>@@@>>9.9959$59999.9.594;BBAABC>B>BCCBBB::;B?BBABBB;;:@@@BCDBCBBB?AA@?A?BD?CCBABHDCC
@ATNG8:04643:02472
GATGGTAGCACGAGTCACTCATATCCAGAAGATCAGGAACTCTAGAAGAATTCAGATTTTTAACACGAGAGTAAACGTAAAAGAAGGTTTACAAGACTCACGTTAACAATATTGCAGCAGTACGCACACAATCGAAGCGCAGTAAGGATGGCTAGTGTAACTAGCAAGAATACCACGAAAGCAAGAAAAGAAGTACGCTATTAACTATTAACGTACCTGTCTCTTCCGAAACGAATGAGTACGTGTGCGACGTGTCTCCTACCATCGTTCGGTCAGAGTCT
+
@:>@266<;;?=>CCBCCCCCA?@B9C;9699@B:;2949@BBAAA?:98:=AA@;:;;;)7:??B???@>778*87:444&4<7<.55)5996;>>@BBB;;5;=?@;?=<.55<;ABBBBCCCC=;;B?BA@@@CAA:;;@@>B?BBA?C@@@B@?@=???ACC?CC>AAA:==999,::@9::::+8>8?@B>A?;;=<>;B8;;=B398B@@<<;;BBAA>@=@@A9<<<877777>=;=A@998AAA?@::;<186><>;88?@BB?ADBBBC??@
@ATNG8:04644:02499
GATGGTAGCAGACGTGACAGAGCGCCAGAAGATCAGGAACTTCTAGAAGAATTCAGATTTTTAACACGAGAGTAAACGTAAAAGAAGGTTTTACAAGACTCACGTTAACAATATTGCAGCAGTACGCACACAATCGAAGCGCAGTAAGGATGGCTAGTGTAACTAGCAAGAATACCACGAAAGCAAGAAAAAGAAGTACGCTATTAACTATTAACGTACCTGTCTCTTCCGAAACGAATGAGTACCTCTCAGACGCTCGTCCTACCATCGTTCGGTCAGAGTCT
+
544<7<<<@<=======>;;<=<::.///3////--(-0--(-----3::8=9==::@BBB1B<A@B@@787??A2879:99*4<.5.999&9=>:?A9:9A@54048::5:44.488:95565;;::<<54.499:8><<;<933-55944.4::;;<<;8<;554;6==;?>9498877.733./9>>>,<<6///3.22596=382226=355;;:5:;555>>7:6:==55558;;:>?>>8444::=9<<<?>=;;855549;5576=849;??>@>?0
@ATNG8:04634:02559
GATGGTAGCTATACGTATATCTATGTACTCATTCGTTTCGGAAGAGACAGGTACGTTAATAGTTAATAGCGTACTTCTTTTTCTTGCTTTCGTGGTATTCTTGCTAGTTACACTAGCCATCCTTACTGCGCTTCGATTGTGTGCGTACTGCTGCAATATTGTTAACGTGAGTCTTGTAAAACCTTCTTTTTACGTTTACTCTCGTGTTAAAAATCTGAATTCTTCTAGAGTTCCTGATCTTCTGGTATGACTAGTGTACTACTACCATCGTTCGGTCAGAGTCTT
+
444:7<BBBC@CDBB=CEECBBB:55<:@?AA7ACEC>CG=;8:BABBBB>AAA@?:@6;4>>9B9@<ADCCBBB@CBBBC3BB>BBCB=????5::=<AA778>:?@?B===FA>>:==A=B=>>>>>>>>=A?>>;>@>=88///55888622+.332./(/2337>>>>>=7;<>==-:4;5;=?@@/@B;;;6;?>>AA===>47777)7///55;5@@;?@??>::5:5:=:7--,---4;;;??@@DB>??ABBA>?>>;?@???:;;5;==>===//)
@ATNG8:04642:02521
GATGGTAGGTGCACATGAGTGTATCCAGAAGATCAGGAACTCTAGAAGAATTCAGATTTTTAACACGAGAGTAAACGTAAAAAGAAGGTTTTACAAGACTCACGTTAACAATATTGCAGCAGTACGCACACAATCGAAGCGCAGTAAGGATGGCTAGTGTAACTAGCAAGAATACCACGAAAGCAAGAAAAAGAAGTACGCTATTAACTATTAACGTACCTGTCTCTTCCGAAACGAATGAGTACGTGTGCGACGTGTCTCCTACCATCGTTCGGTCAGAGTCT
+
>;@<:<BBAECBA<=@@DCCCBBBB@CDC@BBABAA>A@CCBBBBB?BC8979@@99999.:?CCCCCCCCCCB;BB9999:*;B>@5;;;49AC@CBAACCCBB?A?AB?BBB=@@AACCCCCBBCEDDAB<AC??>@BDBAA?>9@<@BB@CBCDCBBA@DBBBBB>AB>BBC@BBBBA:@@@>ACDCC2CC?B999CBA@@7;7>AAA<>:==CAA?BEBBBBD@D?BBD=BBAA::8BBBB@@@@999BCBBBCBBB?ABB@BBBBB@BB@BBCCCBBBB
@ATNG8:04642:02549
GATGGTAGTGTCATATGAGAGTGTGTACTCATTCGTTTCGGAAGAGACAGGTACGTTAATAGTTAATAGCGTACTTCTTTTTCTTGCTTTCGTGGTATTCTTGCTAGTTACACTAGCCATCCTTACTGCGCTTCGATTGTGTGCGTACTGCTGCAATATTGTTAACGTGAGTCTTGTAAAACCTTCTTTTTACGTTTACTCTCGTGTTAAAAATCTGAATTCTTCTAGAGTTCCTGATCTTCTGGACGACGCGCACTGACACTACCATCGTTCGGTCAGAGTCT
+
==9;.4454=<AA===CGDCBBBB@@@@?@@>?C@@A8@@;@;@=9=:9<.55=9>:;8;9?A:A<AA@A<<<<<459@@@0@@=A<BD=@;;<255=4997666<@=9?@>:96<<7<>>:CAB999>>;;9<CGG?BBBBAA9:9::9@@?@B4:9@;::4;9??;;:AACC@C@@??.;5;5;;;;;*;A;;:0:??;;:;;9:4:9:9(5=955.59BA@CCBBBAA>B@CCACBC?BBB?BB;;;BAA>>0000>A@AAA<@@@@@=A@<@??@@A@@@
@ATNG8:04642:02552
GATGGTAGTATATCGCGTCGCTATCCAGAAGATCAGGAACTCTGAAGAATTCAGATTTTTAACACGAGAGTAAACGTAAAAAGAAGGTTTTACAAGACTCACGTTAACAATATTGCAGCAGTACGCACACAATCGAAGCGCAGTAAGGATGGCTAGTGTAACTTGCAAGAATACCACGAAAGCAAGAAAAAGAAGTACGCTATTAACTATTAACGTACCTGTCTCTTCCGAAACGAATGAGTACTACTCTCAGAGACACACTACCATCGTTCGGTCAGAGTCT
+
::?B@BBBBCC996@@<;<@BA@@E@CCB@CCC;;;?B=@@@>==:=C<D?9:9??AAA,@?BBCCBBCCBBB<;;;A@@@0@A>A@DIF:BCC@CABADCCCC@C@CC@CCC<@?BBB@AACCDDDBBBC@AABB>AADBCBBB?B@CCC?CAAACCCC?CC?BBB?BC@BBB@CBBDC=?@=<::999):AACBBCCCBAA?D@BBAA=@>@@B@@>@CBBBBB@B@BBB>BBC?CDBABBBBBBBBBBCCCCCCCB>=>>><@AA@@<@@=AA>>>??@@
@ATNG8:01362:01300
GATGGTAGCTCGCTGATGATATCTCCAGAAGATCAGGAACTCTAGAAGAATTCAGATTTTTAACACGAGAGTAAACGTAAAAAAGAAGGTTTTACAAGACTCACGTTAACAATATTGCAGCAGTACGCACACAATCGAAGCGCAGTAAGGATGGCTAGTGTAACTAGCAAGAATACCACGAAAAGCAGAAAAAGAAGTACGCTATTAACTATTAACGTACCTGTCTCTTCCGAAACGAATGAGTACACACTCTCATATGACACTACCATCGTTCGGTCAGAGTCT
+
44==9>CA@<<666<==;;;?96595954.499994.4.333999:68:7=6:<==8===+=588====<==>=132444444#55.54;>?2E>>:<<;=;::9929@AB?CBA59::9;@AAIDCBCBC;;8;CAA>BDA@@A::5;?BBB@CL@?@BBB@CCCAA@700*00/)/;7777(32228999*9;5855555;;;4:58>>C<A=;:@@@<@@@@>@@6:69@A9???9?=?>ABCCCBAAA@@@B@@BBBBBABA@BBBAA=AA<?>AA>>=CB
@ATNG8:01362:01323
GATGGTAGGCGAGAGTGAGACGCAGTACTCATTCGTTTCGGAAGAGACAGTTACGTTAATAGTTAATAGCGTACTTCTTTTTCTTGCTTTCGTGGTATTCTTGCTAGTTACACTAGCCATCCTTACTGCGCTTCGATTGTGTGCGTACTGCTGCAATATTGTTAACGTGAGTCTTGTAAAACCTTCTTTTTACGTTTACTCTCGTGTTAAAAATCTGATTTCTTCTAGAGTTCCTGATCTTCTGGTCTACTACACTGTACTCTACCATCGTTCGGGTCAGAGTCT
+
ABBB@BCGAECAB@B=BCBC@;@BBBBBBCBB?@@CC>CC@C?BBBBDAA@?C?A?>B>BABB>B>BAAABCCBA?AAAAB.;;9=888)7@==:??A>BC???@AAA:>><><?AA;@;;4;69;==>>@A<AAAA9==@>>>::;?@@@;::?9:;;<;;7;>>>>?AAAAA:>>@AA6A<A9<<AAA.??777.668///;99=<@AAA/@;;:BBB:==:>BAD>>><>699<<<<:=@A=BA??=>>>@><>>>>>?>=>8<<;;:6:::3;BBACC>><
@ATNG8:01363:01329
GATGGTAGTATAGAGCTCTACATAGTACTCATTCGTTTCGGAAGAGACAGGTAGTTAATAGTTAATAGCGTACTTCTTTTTCTTGCTTTTCGTGGTATTCTTGCTAGTTACACTAGCCATCCTTACTGCGCTTCGATTGTGTGCGTACTGCTGCAATATTGTTAACGTGAGTCTTGTAAAACCTTCTTTTTACGTTTACTCTCGTGTTAAAAATCTGAATTCTTCTAGAGTTCCTGATCTTCTGGGCAGACTCTCACACGCCTACCATCGTTCGGTCAGAGTCT
+
B@@@=A<ABBBBBBB<A;;;;;;;@BBAAA;;8:ADA;CA8:79?>ACAA>ABBB?B?BBCB?B=AABBBBCBA<?????/=;4<8888&2;8<8@@A==@<?9;;?>8==A=>>AA=@??<?<@AA888=?;??@@:>>=@@@:;:>>><==:94:9:9==1838>?B?@?>?:=====2=<A6:;@@@/@??@A:@===<>=:::4:9::+:=>?@<@=>>;>AA@:7616166=@@@<;;;=1;///==99>?????;699;7=333;-334=@99=>>>A
@ATNG8:01369:01325
GATGGTAGCATCATGCATATCTCACCAGAAGATCAGGAACTCTAGAAGAATTCAGATTTTTAACACGAGAGTAAACGTAAAAAGAAGGTTTACAAGAACTCACGTTAACAATATTGCAGCAGTACGCACACAATCGAAGCGCAGTAAGGATGGCTAGTTTAACTAGCAAGAATACCACGAAAAGCAAGAAAAAGAAGTACGCTATTAACTATTAACGTACCTGTCTCTTCCGAAACGAATGTGTACCTCTCAGACGCTCGTCCTACCATCGTTCGGTCAGAGTCT
+
596>5::655;;;;;;;@;>;<<?:5:5:05<@@AB?B@BA=88;;48828677333333$3388588;55555'5294444$4;7;255)555755.665====8=89505>=9>ABBCCCBCFCCAA;;;>?@;;69:;>@@AC@C@BA?<@595>@8>=@A:89>9>=;=;;5;73333(7;;877777$33,373338889)/)///:7;688333.34:>===8=5333,3336343877717333783//8/..<<6<AB;77757/570759>=99A7
@ATNG8:01374:01311
GATGGTAGAGTATCATGTGTATCTCCAGAAGATCAGGAACTCTAGAAGAATTCAGATTTTTAACACGAGAGTAAACGTAAAAAGAAGGTTTTACAAGACTCACGTTAACAATATTGCAGCAGTACGCACACAATCGAAGCGCAGTAAGGATGGCTAGTGTAACTAGCAAGAATACCACGAAAGCCAAGAAAAAGAAGTACGCTATTAACTATTAACGTACCTGTCTCTTCCGAAACGAATGAGTACGTGTGACGTACGTGAGCTACCATCGTTCGGTCAGAGTCT
+
::9@;;;@EKIIB;<<@?C;;:69@:>>?79?@AAA=@>@DCCCBC@CD?B?BCBBCBCB3C?CCDCBBBCAAA;?@;;;;;*;;5<5<<;*:?=:>DCCAAA9859>AAADCC=??BA@ABLEDCBB;;;A@AAAA=@????AAB?D@DBB@BBBCBBAC@BBB87:?BA;@??4:0=>>60/(/5/////(-606///59::>=B<?>?@=D;??CCCBCBBBBBD=@=@AC=CCB>AAAABAB>>?>ABB@@@ABBABBACBB@BA????BB?BB?@@BB::
@ATNG8:01375:01296
GATGGTAGCTCACGTACGTCACACGTACTCATTCGTTTCGGAGAGACAGGTACGTTAATAGTTAATAGCGTACTTCTTTTTCTTGCTTTGTGGTATTCTTGCTAGTTACACTAGCCATCCTTACTGCGCTTCGATTGTGTGCGTACTGCTGCAATATTGTTAACGTGAGTCTTGTAAAACCTTCTTTTTACGTTTACTCTCGTGTTAAAAATCTGAATTCTTCTAGAGTTCCTGATCTTCTGGTATGACTAGTGTACTACTACCATCGTTCGGTCAGAGTCT
+
CC@@>??@CBCCBAACCBCCCBBCCCCCCCBB?@AAA=BB@CBBECDBB?BCCBB>B@BBBB?B?AAACCCBBB?;;;;;.<>:<78818>=;A?@;?A9>>?;7518=>C>>>A=AAA788<@@@B@>><>?<=:>>>>A?A>>?:;:=>>D====<@@:>:=@>=>AB@@<@@@BC3?:=:=@AAA.@>@?>19522;9:<;;6;AA?*:7;7>3>9>>;>AA@@>>;><?AABA@9<8858?>>>>>><<<?=>>?AAAA<==<AA=AA7>==>>>>;;
@ATNG8:01375:01329
GATGGTAGTATCTGCACACTCTGTCCAGAAGATCAGGAACTCTAGAAGAATTCAGATTTTTAACACGAGAGTAAACGTAAAAAGAAGGTTTTACAAGACTCACGTTAACAATATTGCAGCAGTACGCACACAATCGAAGCGCAGTAAGGATGGCTAGTGTAACTAGCAAGAATACCACGAAAGCAAGAAAAAAGAAGTACGCTATTAACTATTAACGTACCTGTCTCTTCCGAAACGAATGAGTACGAGAGAGCACACGTGTCTACATCGTTCGGTCAGAGTCT
+
AACC?BBBBABB;;6@=BBBBBCBC@CBB@BB@@@@=@=@@A@@?C@BD@B>???AABBD3B>BBA?@>BBCDD>BABA@AA2@B;B2;;;6:<@9666;<<=:?;?=AA?BBB?DBAABCCCIECCBCCCB@BBBB@BBBBDCBB?B@C?@>@ECCBBCC?A@ABBB@BB@A@A=@@???8=<<7888888%/<77///;;@@A=A<>>>><>=>>BBB?ABAAAAB?C?BBB=BFE=??BBBBBBAAAC>:>BBBA>??AA<<<A@@@C@B?;?@@A>?>>>
@ATNG8:01329:01340
GATGGTAGCATCTGCATATCTCACCAGAAGATCAGGAACTCTATAAGAATTCAAGATTTTTAACACGAGAGTAAACGTAAAAAGAAGGTTTTACAAGACTCACGTTAACAATATTGCAGCATTACGCACACAATCGAAGCGCAGTAAGGATGGCGTAGTGTAACTAGCAAGAATACCACGAAAGCAAGAAAAAGAAGTAACGCTATTAACTATTAACGTACCTGTCTCTTCCGAAACGATGTAGTAACGAATGAGATCTCGTGTGCTACCATCGTTCGGTCAGACGTCT
+
<<=C?CC@A@@;;===966<<=?A;=?>9><>6655;47::////169373//)/66666'6168888;;8;;;7;;9<<<<+<;6;.555&5<<9>A<A=@<<A?C@CB?BBB>??BAB;;4;@@@@>?>C;::;:.45599<<<8<86663///66//37289:::=8856598377555-599522222$2;49./*/:9633/36;;33,3173337499;8:77.3/.//(-------76836//(333333655522222222+2788=022385522---,,
@ATNG8:01331:01364
GATGGTAGTATAGAGCTCTACATAGTACTCATTCGTTTCGGAAGAGACAGGTACGTTAATAGTTAATAGCGTACTTCTTTTCTTGCTTTCGTGGTATTCTTGCTAGTTACACTAGCCATCCTTACTGCGCTTCGATTGTGTGCGTACTGCTGCAATATTGTTAACGTGAGTCTTGTAAAACCTTCTTTTTACGTTTACTCTCGTGTTAAAAATCTGAATTCTTCTAGAGTTCCTGATCTTCTGGATATGAGTGACTCGTGCTACCATCGTTCGGTCAGAGTCT
+
BB:;8:@CCBC;;6;>>=<??D;96;:A=?@@????A<AA=B?997=>8957@ACD?B>BABB?B?BBB=<<;//(/...&.838888*7<87.6>>8=>7::?==<:==>>@???<===<@;>><:9;;;:===D<>>>@A@=>>@@@@;;;=6;:=:==:==AAA???A>>:=====2=;?<??DDD/A@>==7=>>=?A;79907878(8=>?B=B=BB<A>=::;>;@;????:;8;@@=AA===666==88=@@A@@@A<@@@AA;>>9<<?999663
@ATNG8:01332:01375
GATTAGTATAGAGCTCTACATAGTACTCATTCGTTTCGGAAGAGACAGGTACGTTAATAGTTAATAGCGTACTTCTTTTTCTTAGCTTTCGTGGTATTCTTGCTAGTTATACTAGCCATCCTTACTGCGCTTCGATTGTGTGCGTATTGCTGCAATATTGTTAACGTGAGTCTTGTAAAACCTTCTTTTTACGTTTACTCTCGTGTTAAAAATCTGAATTCTTCTAGAGTTCCTGATCTTCTGGGCAGACTCTCACACGCCTACCATCGTTCGGTCAGAGTCT
+
A@A>AAA@CCCCCCCHIBBBA@@A@@A@BC?@@@E=??=?=@@998?>;?>BAB?B9:9BB?B?BBDB@=>><9/////$/8(.....'-6//(/7749A688>>7:6;BBA@>?A=@<<:<9>>??AA?;5777<+//66=:;;@@>A=>>>>;?>><>A=@<@@@@@@@??;==>AA6A:=988776(8:67>6=::///666:7=?>@*>88:<5=7<<59;:7333-3-338==A7;;>=0855666<::>AC>>:7===9667;=7==9=ABB@<<<9
@ATNG8:01335:01336
GATGGTAGCACGACACGACGATGTGTACTCATTCGTTTCGGAAGAGACAGGTACGTTAATAGTTAATAGCGTACTTCTTTTTCTTGCTTTCGTTGGTATTCTTGCTAGTTACACTAGCCATCCTTACTGCGCTTCGATTGTGTGCGTACTGCTGCAATATTGTTAACGTGAGTCTTGTAAAACCTTCTTTTTACGTTTACTCTCGTGTTAAAAATCTGAATTCTTCTAGAGTTCCTGATCTTCTGGGTCTCTGTCTCACGCACTACCATCGTTCGGTCAGAGTCT
+
@@CC@BBBBBB;66>BCBB@@@AADDCCCC99;9CCD>BB?C@CBAAADD@DEC??=??ACCE?B?BB@BBBA?>:;=99:+?C?A<88190.(.6:-.,/;6;:;:8:5:@AAAAAA;A>?:?;?>>>;;;>;AA>>688=<99:=@@@@?>88=7///9==7=7@AAAAAAAA:=<===/=9=9;8888*8;777*--6---96-/+/<<<,;6:;D=D<;;8;@@@;;;<@<@@?===<AAAA:BBAA:;:??>AA>@@@@>><>>>AA;>>9>A;;=>>>=
@ATNG8:01335:01352
GATGGTAGATACTCGCTGATACACCCAGAAGATCAGGAACTCTAGAAGAATTCAGATTTTTAACACGAGAGTAAACGTAAAAAGAAGGTTTTACAAGACTCACGTTAACAATATTGCAGCAGTACGCACACTATCGAAGCGCAGTAAGGATGGCTAGTGTAACTAGCAAGAATACCACGAAAGCAAGAAAAAGAAGTACGCTATTAACTATTAACGTACCTGTCTCTTCCGAAACGAATGAGTACACATCGTCGTGTCGTGCTACCATCGTTCGGTCAGAGTCT
+
884<46>CDCCCDCCCBBC@A@BAA=BBA?ADCC@@=??B@AAAAB?BB?B@???@@@@@.A?A@@BB@@AAAA4==:;;;;*;=;>5999&5A>5<====BB=C>A?AC?BCB>AABBCCCECCCDDDBBABBBBB?BBA@BB994;?C;;;;CCBBBDC?DBBBCC?CC>BAB=@ADCC:;:<777666(8:9<888>>??>;>=A@@?=D=??BCC?BBA@@@?;@<@@@9@AB<>@BBBBBCBBBB>@BBAAABBBBABCC?CABBB?BB?B@BBBBB99
@ATNG8:01338:01335
GATGGTAGTGTCAGTGCGCGTCGTCCAGAAGATCAGGAACTCTAGAAGAATTCAGATTTTTAACACGAGAGTAAACGTAAAAAGAAGGTTTTACAAGACTCACGTTAACAATATTGCAGCAGTACGCACACAATCGAAGCGCAGTAAGGATGGCTAGTGTAACTAGCAAGAATACCACGAAAGCAAGAAAAAGAAGTACGCTATTAACTATTAACGTACCTGTCTCTTCCGAAACGATGAGTACTGTATCTATGTGTGCGCTACCATCGTTCGGTCAGAGTCT
+
<<BC@BCBCCB@?;;9:6@?A<<BD?BAB<@@;;9A;@=AEDBBAC=994:<???@ABBB3B=@?BBBCAA999,9=@ABBB5DC@C@CBB7BBB?BCA@@BCAA>A?BB?BCB>??BABBCCCCDBAAA;:8;CCC@ABBEAAAB?B?BBB@BBCCBBCC@BBBAAA?BA>@??;?@@<>-888489999(/839///<=@@@<A;A?@@<A<>>BBB>AAAABBC?C?BAA:@999BCCBBBCBBBCDCA=>>A?;;;;;;;=>?>AB=@@=@?>==AA>>
@ATNG8:01344:01333
GATGGTAGATCTCGCTGATACACCCAGAAGATCAGGAACTCGTAGAAGAATTCAGAATTTTTAACACGAGAGTAAACGTAAAAAGAAGGTTTACAAGACTCACGTTAACATATTGCAGCTGTACGCACACAATCGAAGCGCAGTAAGGATGGCTAGTGTAACTAGCAAGAATACCACGAAAGCAAGAAAAAGAAGTACGCTATTAACTATTAACGTACCTGTCTCTTCCGAAACGAATGAGTACTACTCTCAGAGACACACTACCATCGTTCGGTCAGAGTCT
+
::8>;><=>955555<<;55///:1://)///48968699//////3996=6:://*/:::)/*.33;;988555,../7777+9;5<,//)///)/9:9999--(-0----/)/9::;5566?>BC?@9646@A@;@@?<BB=C@C>B9949A@@9:9B>AABB@@=A@=?@A>ABCAB9687?<<>>B1BB?BBBBB????;A=@@A@;?:?@<=?9?@A>>?A:>:<?A78::<<==9997CA>>>BBBBDCBBCC@@@@B<??AAB6::><;7337788
@ATNG8:01348:01374
GATGGTAGTGTGTCTCTGAGAGTAGTACTCATTCGTTTCGGAAGAGACAGGTACGTTAATAGTTAATAGCGTACTTCTTTTTCTTGCTTTCGTGGTATTCTTGCTAGTTACACTAGCCATCCTTACTGCGCTTCGATTGTGTGCGTACTGCTGCAATATTGTTAACGTGAGTCTTGTAAAACCTCCTTTTTACGTTTACTCTCGTGTTAAAAATCTGAATTCTTCTAGAGTTCCTGATCTTCTGGAGATACACATGATACTCTACCATCGTTCGGTCAGAGTCT
+
44:<056;;;@B<>666?>?>@@@@BAAAB::8:BCC>BE@D@BBBBDBB?ACDCC@B@BBCL@HACBBCCCECD>;;;;;*;B>A@BB<AABB>A@B?BB9;;BBCDAIIDCDCA@>BBC7;;;EFECCBB@BCBE?AACB@@CCBBBBBBCCD?BBB?BA>B?BCCE@AABC=A;;;;.;<@B5;;;;*;@@@@;ABCCCCC<;;=CBCB2@@ABD>B>BB>AAAA;;;>@=@AAAAB?@?@>BBCCCDDDBBBBBABBAAAA?999AB?BB?BBBBBB@@@
@ATNG8:01353:01375
GATAGTCTCAGATAGTCTATAGTACTCATTCGTTTCGGAAGAGACAGGTACGTTAATAGTTAATAGCGTACTTCTTTTTCTTGCTTTCGTGGTATTCTTGCTAGTTACACTAGCCATCCTTACTGCGCTTCGATTGTGTGCGTACTGCTGCAATATTGTTAACGTGAGTCTTGTAAAACCTTCTTTTACGTTTACTCTCGTGTTAAAAATCTGAATTCTTCTAGAGTTCCTGATCTTCTGGTAGAGCGTGCATATATCTACCATCGTTCGGTCAGAGTCT
+
CBBAACCCBCGCCCCBAABBBCBBCCCCC?BBBB=BC@C?CCCCDCC@BBC>@4;4;::B>B@BBBBEDDDC>BAAAA0@@;@@AA;ABBB>BBB>BE@;;;BBC?BBA@@BCC?CCC@C@CCBB;=;D@CCBB8;;;;AAB@@@@@BBBBC@DCD<??;@;@:;;BCCCE?@A@AA.;4;=;<;;.;A?@C>CBBAAABA@@5;;;;':==;949;>>;@CABB@@>@@AAABBA<?9<6;A?@DC;;<A;;;AAA?@@C?CC@???AC<A@CECBB;;
@ATNG8:01358:01337
GATGGTAGGTGCACATGAGTGTATCCAGAAGATCAGGAACTCTAGAAGAATTCAGATTTTTAACACGAGAGTAAACGTAAAAAGAAGGTTTTATCAAGACTCACGTTAACAATATTGCAGCAGTACGCACACAATCGAAGCGCAGTAAGGATGGCTAGTGTAACTAGCAAGAATACCACGAAAGCAAGAAAAAGAAGTACGCTATTAACTATTAACGTACCTGTCTCTTCCGAAACGAATGAGTACCTCTCAGACGCTCGTCCTACCATCGTTCGGTCAGAGTCT
+
BCBB@BCC@ABBCDCCCCCBCCCBB?BBB?BBCDBA?A<@@CCCDB?BC@C@CCB?????1?@EDCCCBBBCCC=CBBBCCC1B?;>*000,..-93----:999:4848A>BBB>AABBBCCCCCBCDCCAA?BDBB>BBBBBB==;?@CCC@CAA??A??=???AAA>BB>==<8=?;970:::788888(8=:=988AAAAA<@<@ABB:><>BCBB>ABAB@BB?B?CCC=CBB?BBBBBBC@@@?BBBCAAA::=DC=?>><@@@:@>@B?BDEDBBA@@
@ATNG8:01359:01361
GATGGTAGGACGAGCGTCTGAGAGGTACTCATTCGTTTCGGAAGAGACAGGTACGTTAATAGTTAATAGCGTACTTCTTTTTCTTGCTTTCGTGGTATTCTTGCTAGTTACACTAGCCATCCTTACTGCGCTTCGATTGTGTGCGTACTGCTGCAATATTGTTAACGTGAGTCTTGTTAAACCTTCTTTTTACGTTTACTCTCGTGTTAAAAATCTGAATTCTTCTAGAGTTCCTGATCTTCTGGGCAGACTCTCACACGCCTACCATCGTTCGGTCAGAGTCT
+
?;<<7@?@>ABABCBAABCDCDCD@CCCCCAA=@CCB=BC@B@BBBCCCB?BBBBA8:6;?@@<B=A@@@BBBAB?@@AAA2BC@BBFD>;;;B>B;<7;E=A@@BAC?CBBCCCCC@BBC@H@GEBBAAABABBBG:;;CBB@B@@@BB;;:A@?CAA>AC>A<??AAABBBD@CC?@@;A>B>;;;;;*;AABC=BBBBCBC@@@5;;;;*;@@AC?A?AH;;;BBA@A@B?BB@@@B?BACC=CBBABC@@ACCBCCC?BBC@@@000?@A<AAAABA@00
@ATNG8:01361:01365
GATGGTAGCACACGAGATCTCATCGTACTCATTCGTTTCGGAAGAGACAGGTACGTTAATAGTTAATAGCGTACTTCTTTTTCTTGCTTTCGTGGTATTCTTGCTAGTTACACTAGCCATCCTTACTGCGCTTCGATTGTGTGCGTACTGCTGCAATATTGTTAACGTGAGTCTTGTAAAACCTTCTTTTTACGTTTACTCTCGTGTTAAAATCTTGAATTCTTCTAGAGTTCCTTGATCTTCTGGGCAGACTCTCACACGCCTACCATCGTTCTGTCAGAGTCT
+
9<@@=@;<<=@@?DBA;;;=A@@<@>@CCABABBBBF8;:7;29==C>BB@BC@=?2924;<<7;8:==:<<<=>7BB=B=+AA<@888-6??A?BBC?@A=??=B??487<=====:==?<@=C>>>>;;;=BA@@:;;9979;:9:<<=8::7177:4999@7::?@@AA>><>@@@@2>:>5:;;;;*:@;;:3;>=;;;::::0888)57817=7=697/7658---06(-(-6655.---4.422256669:>>>@B:>=?<?666=177==<??99966
@ATNG8:01363:01371
GATGGTAGAGTATCATGTGTATCTCCAGAAATCAGGAACTCTAGAAGAATTCAGATTTTTAACACGAGAGTAAACGTAAAAAGAAGGTTTTACAAGACTCACGTTAACAATATTGCAGCAGTACGCACACAATCGAAGCGCAGTAAGGATGGCTAGTGTAACTAGCAAGAATACCACGAAAGCAAGAAAAAGAAGTACGCTATTAACTATTAACGTACCTGTCTCTTCCGAAACGAATGAGTACCACTCTCATATGACACTACCATCGTTCGGTCAGAGTCT
+
A<<?:=;;?;;DDCCBBBCCC@AAC?B:::69@@?<A=??@DB??<?B?B>@A?;;;;;*;=@ABCCGDCCCC;AB;;;;;*;@;=5999&4<<9@>>BBBBBB=A???<?CC7::BABBCBBBDCCBCCD@C@@?@??@CCBBB?C?B:;:;CBBBCA@=AAABBB?BB@?>>@BBBCB8?9999DFFD3<=9=///<<>;;8<=AAAA<B>==BBC@BBBBBBA?A?AAA<ABB<?@ACBBBA???BBBBBBBB>>=>==?;>>>>B>AA@ECCDCBAAA
@ATNG8:01330:01385
GATGGTAGCTCTGTCTCTGACTCTCGTACTCATCGTTTCGGAAGAGACAGGTACGTTAATAGTTAATAGCGTACTTCTTTTTCTTGCTTTCCGTGGTATTCTTGCTAGTTACACTAGCCATCCTTACTGCGCTTCGATTGTGTGCGTACTGCTGCAATATTGTTAACGTGAGTCTTGTAAACCTTCTTTTACGTTTACTCTCGTGTTAAAAATCTGAATTCTTCTAGAGTTCCTGATCTTCTGGCGCGTATGTATGTCGCCTACCATCGTTCGGTCAGAGTCT
+
4444.4::;;<:///::<55449::::89:6//////(/93708-----7377:;;5:8==@A5;6;;9;99>49244949$:?::000*/)///)/<<8<@:=666<=6;699A@@>::99.45;;;;=>9965:=;8=5555<99:;?;<<<;;6;5525<8=7;;99669>>2/000*/)/)/000)/999;4<=>666=<<<.4444$44455059==9=>=BB=B:C9@;;A>8687929>?@ACCB@AA000<<6<?>:4449@?@B9@@@==@>>>
@ATNG8:01338:01393
GATGGTAGGTGCACATGAGTGTATCCAGAAGATCAGGAACTCTAGAAGAATTCAGATTTTTAACACGAGAGTAAACGTAAAAAGAAGGTTTTACAAGACTCACGTTAACAATATTGCAGCAGTACGCACACAATCGAAGCGCAGTAAGGATGGCTAGTGTAACTAGCAAGAATACCACGAAAGCAAGAAAAAAGAAGTTACGCTATTAACTATTAACGTACCTGTCTCTTCCGAAACGAATGAGTACGATGAGATCTCGTGTGCTACCATCGTTCGGTCAGAGTCT
+
?:==9=?C?A@;>>EICCCBBCCBC@CBC:9:BBBB?C>@@CCBCD?BB=A<BBAABBBB0B@BBCCBBCCCBB=@@;;;;;*;@5;5:CC9CCC?>B=BBBA@A5:59@?A??<????@@@@CEBBAABBB?BA@@>@BBBBCCC>A=A;:6;BBABDDC@@??BBA>BB?BBB>@?BBA;>881//////%-70--(--98=>?<?;>==A=B=@;A@A;AAA;<;B@C?CBC>CAB?BBB??@@@?BBCAAA???<==;898AA<??D@@=@C<@@889==89
@ATNG8:01340:01384
GATGGTAGCGCATATCAGCGCAGCCCAGAAGATCAGGAACTCTAGAAGAATTCAGATTTTTAACACGAGAGTAAACGTAAAAAGAAGGTTTTACAAGACTCACGTTAACAATATTGCAGCAGTACGCACACAATCGAAGCGCAGTAAGGATGGCTAGTGTAACTAGCAAGAATACCACGAAAGCAAGAAAAAGAAGTACGCTATTAACTATTAACGTACCTGTCTCTTCCGAAACGAATGAGTACTGCGTCTCACTCTCGCCTACCATCGTTCGGTCAGAGTCT
+
BBCC@D@@@CBBBHCDBBBCCCCCC>BCC@BBABAA>A=BABCDCC?BB?B?BABCCDDD3C?CCCCCCCCCCC9@@9::::*;B>A5;:;&9::7;;;=>>B>C@B?BB?AAA?BBBBBCCBBBCDCCBCD@DDBC?CBBBBB@@<@@B@@>@CCCCCCB?BABAAA>BB>BBB>@@@@>8@@@>ACDDD2CC?B766@@AAA;?:???A:?:??CCC@CBCB@A@=A?BCC>CBC?@ABBBBBBBBB@@@BAA@BBBBB?BBD?CBCCD?AB?BDCCBBB>?
@ATNG8:01346:01393
GATGGTAGGACGAGCGTCTGAGAGGTACTCATTCGTTTCGGAAGAGACAGGTACGTTAATAGTTAATAGCGTACTTCTTTTTCTTGCTTTCGTGGTATTCTTGCTAGTTACACTAGCCATCCTTACTGCGCTTCGATTGTGTGCGTACTGCTGCAATATTGTTAACGTGAGTCTTGTAAACCTTCTTTTACGTTTACTCTCGTGTTAAAAATCTGAATTCTTCTAGAGTTCCTGATCTTCTGGCGCGTATGTATGTCGCCTACCATCGTTCGGTCAGAGTCT
+
::/0)//96::556::;<<<<ABB?BCBABBB?BAAB<AB6;6;?@@@6646>>?@:=:==?C<<>@CCA@ACBB?BADDD5BB@AAAC>;69;7;;;6;=456<<<<8=@AAAAAC?BBB=A=AA@CC@@@>AA@@<@BBC;;;AAA@@@@>@?=@>>;991818<ABC@A;;4;;;;0:4:29:99*999:?.;;BAA@@999.9994$4////)/)/;)//>><<<:=;>===:92879.99599999=@@?@@@C<@@B<>??BCACC@CCCA==B99
@ATNG8:01350:01385
TATGGTAGCGCATATCAGCGCAGCCCAGAAGATCAGGAACTCTAGAAGAATTCAGATTTTTAACACGAGAGTAAACGTAAAAAGAAGGTTTTACAAGACTCACGTTAACAATATTGCAGCAGTACGCACACAATCGAAGCGCAGTAAGGATGGCTAGTGTAACTAGCAAGAATACCACGAAAGCAAGAAAAAGAAGTACGCTATTAACTATTAACGTACCTGTCTCTTCCGAAACGAATGAGTACGTGTGCTACGTGTCTCCTACCATCGTTCGGTCAGAGTCT
+
BCBD?B;;:AAA@ACCCCCAABBBH?DHF@CBCCBB?B@DDDCCCD@BA@CADCBCCDDG0D@DCBBCDICCCE>CC;;;;;*;?:@9>:>.?AD@CBBBBBCAB=A=@A>@A@:????@@DAAACCCBBBC@CBCD@BAAA???B?B?BAA>ACCCCCDD?BBBBBB?BB=@??:?A==>89766<>?@A/==9<///77==>;A=>===1807>CCCACHB@@AC=@>@CB<A@?=@ACBCBBBBBBBBBBBBBAB===9=AA:>>>?C?BB?BB@@@AAA@
@ATNG8:01354:01411
GATGGTAGGTGCACATGAGTGTATCCAGAAGATCAGGAACTCTAGAAGAATTCAGATTTTTAACACGAGAGTAAACGTAAAAAGAAGGTTTTACAAGACTCACGTTAACAATATTGCAGCAGTACGCACACAATCGAAGCGCAGTAAGGATGGCTAGTGTAACTAGCAAGAATACCACGAAAGCAAGAAAAAGAAGTACGCTATTAACTATTAACGTACCTGTCTCTTCCGAAAACGAATGAGTACCAGAGAGTACGATATGTCTACCCATCGTTCGGTCCAGAGATCTT
+
;<=B@CCC@@AAC>CCCCCCCDC@@=@@A?@@BC@@=@?BBCCCCC@CC?B?BBB@BBB@1B@CCDCCCCCCCC=A@999:9*;?<?5:::39BA9=A<ABCCCD>A>AC@BBB<??CBDBBBECCDDCCCC?CCCC?BBBBBBAA=B?C@@>@CCBBACA?BAA@@@?BB>AAB;==BA@997939<=??/?A;@777?@A@@<@<@A@@7;7:ACCC@CCA@>@?4:5;;;;.;==298?;;//)/666//333888::8877222'25666022+25+7387773/(
@ATNG8:01363:01429
GATGGTAGCTCATATCAGCGCAGCCCAGAAGATCAGGAACTCTAGAAGAATTCAGATTTTTAACACGAGAGTAAACGTAAAAAGAAGGTTTTACATGACTCACGTTAACAATATTGCAGTAGTACGCACACAATCGAAGCGCAGTAAGGATGGCTAGTGTAACTAGCAAGAATACCACGAAAGCAAGAAAAAGAAGTACGCTATTAACTATTAACGTACCTGTCTCTTCCGAAACGAATGAGTACTGCGTCTCACTCTCGCCTACCATCGTTCGGTCAGAGTCT
+
<<BD@CC;9966;=>AA@@A?;444(48839BBAAA>A>ABBBBBC@BB@B@AAABBCCD3A=AAAAAAA??@D:A>BCEGL5BB=B=ABB3B;;6;<==?===>:<8<=166>8<<=====BCBBBECCAA>AD@@>ABBBBBAA>A?FAA>ABBBBCCD?AAABBA<@@;9::5::<=<3=::488888+/>7=///==AAA<A<A@@@;A;AADBB?BCBBA??<?>AAA:BBB>AACBAAAA>??AA@@:::??AA@=AA@<@BBAC=??;@@@9:9@AA
@ATNG8:01368:01422
GATGGTAGCGCGACGAGCGTAGACCCAGAAGATCAGGAACTCTAGAAGAATTCAGATTTTTAACACGAGAGTAAACGTAAAAAGAAGGTTTTACAAGACTCACGTTAACAATATTGCAGCAGTACGCACACAATCGAAGCGCAGTATGGATGGCTAGTGTAACTAGCAAGAATACCACGAAAGCAAGAAAAAGAAGTACGCTATTAACTATTAACGTACCTGTCTCTTCCGAAACGAATGATTACTATGTAGAGCTCTATACTAATCGTTCGGTCAGAGTCT
+
BBBB@CCCBBBFDCCCCBBCDDBBB<BDD?CCCC@A>A?BBAAAAA>AB>B?BB@>>???2A@DCCAAAACCCC>>=:;;;;*;B>C5;;<49CD:<@;BDFDCC?A>BC@BBB?AB@@BCCCBBBCCCCAC@DCBB?BBBBBBA@@C?C@@<@BBBBBBC?@>>>?@=AA866619::<:1:::5;=>??/<@9=///::>BB;?;>ABB<>;>?EDD@CCBCBBB@B?BBC>BBB@CCCC?AAAABCBBB@A@B@@@A???D=AA@@;@?<A@>@A:::9
@ATNG8:01370:01394
GATGGTAGCGAGCGAGTGTGTATACCAGAAGATCAGGAACTCTAGAAGAATTCAGATTTTTAACACGAGAGTAAACGTAAAAAGAAGGTTTTACAAGACTCACGTTAACAATATTGCAGCAGTACGCACACAATCGAAGCGCAGTAAGGATGGCTAGTGTAACTAGCAAGAATACCACGAAAGCAAGAAAAAGAAGTACGCTATTAACTATTAACGTACCTGTCTCTTCCGAAACGAATGAGTACCTCTCAGACGCTCGTCCTACCATCGTTCGGTCAGAGTCT
+
88:>7:;?AAC996;;===BCCCDD@CCC@BA@<9904037<:479<AA=B@CB@AACCC5G@CBCCCC?;@?=9;455999(9;5;.555&5<;8=====AA@@9?;::6:CC>BBBBBCCCCC;;;BCBA=@BAC@CCBACDBC?DAEBB>BBBAB;;;=AAAA@@=9917;75;=A?>3;77/7<<;;,9;50///86:8>9<6<=;;8<8<@CCCADBCAAEC@C>@@C<ABA@CCB:;:B?CBBCCBBBBBBBB@@7;;><???@C@BB?AABC;;;@@
@ATNG8:01372:01424
GATGGTAGCGCGACTAGCGTAGACCCAGAAGATCAGGAACTCTAGAAGAATTCAGATTTTTAACACGTGAGTAAACGTAAAAAGAAGGTTTTACAAGACTCACGTTAACAATATTGCAGCAGTACGCACACAATCGAAGCGCAGTAAGGATGGCTAGTGTAACTAGCAAGAATACCACGAAAGCAAGAAAAAGAAGTACGCTATTAACTATTAACGTACCTGTCTCTTCCGAAACGAATGAGTACGATGAGATCTCGTGTGCTACCATCGTTCGGTCAGAGTCT
+
4;=C>BABBA@@BCCCCBICBC;<;)9?=7>AA?9949<?>?/0/?8?=6=</////:9:'=)/78888==>>?888@>@AA+?B=B6;;<6;BB@CAAABBCCC?C@BB@CCC>AABBBBBCDCCCCCCCD@CBBB>BBCBBAAA9?;?::7;DBBBCCD@@??BCC?CC=BAC?BBBDE:?:;5::::9):>8888??A@@@=A<>>>B=A=>=BBC@CGAAABC@C=?@C>BAB=???@@BAAABB@>>>A=========@A=AAAAA;>><@@>>>>==>
@ATNG8:01374:01396
GATGGTAGGCACTGCGCACACATCCCAGAAGATCAGGAACTCTAGAAGAATTCAGATTTTTAACACGAGAGTAAACGTAAAAAGAAGGTTTTACAAGACTCACGTTAACAATATTGCAGCAGTACGCACACAATCGAAGCGCAGTAAGGATGGCTAGTGTAACTAGCAAGAATACCACGAAAGCAAGAAAAAAGAAGTACGCTATTAACTATTAACGTACCTGTCTCTTCCGAAACGAATGAGTACTACTCTCAGAGACACACATCGTTCGGTCAGAGTCT
+
@BBB>ADB=B;66BCBBCDCCCCDC?CCC@CCCCAA?BBCCCBBBE@BB?A?@??BBBBB3B@BBB??@AACCF>BAA@>>>,@A>B=AAB9ADC@A@;BCBDCB?B@CC@BBC?BB?@ACCCDCCCBBBCC?CCBB>AABBABBB>BADAA?ABBCCCCD?@A@BBB@BC?>>?9?==::/9994889889%/<5:///==B?>;>;>>AA=@<@@B@@>@DAABBB@B?BBD>BBB?ABCAAACDCCB@AAD?>>>C@@@AAAC?B=???BBACAA:99
@ATNG8:01375:01402
GATGGTAGTAGTACACTAGTCATACCAGAAGATCAGGAACTCTAGAAGAATTCAGATTTTTAACACGAGAGTAAACGTAAAAAGAAGGTTTTACAAGACTCACGTTAACAATATTGCAGCAGTACGCACACAATCGAAGCGCAGTAAGGATGGCTAGTGTAACTAGCAAGAATACCACGAAAGCAAGAAAAAGAAGTACGCTATTAACTATTAACGTACCTGTCTCTTCCGAAACGAATGAGTACTGTATCTATGTGTGCGCTTCCATCGTTCGGTCAGAGTCT
+
B89404<:@@A@?;;><@<>;?;;=8<?A>;;;@??:A799=CA:;6:?2949=<<=???1@?CBCBBBAAAA@9>>;;:;:*9>;@=CCC9CDD?CB@ACBCCC>@>@B?BBC?BBA@BBCBBBCBBAAAC@CDBB=A@@::9?@;?=?;924;::@;B>;000//0)/;5;;8489<99385508AAAA/@@<?888@>>>A;A=AB??;@<CCCBB@BCBBBBB?B?BCD>CBB>AACDCBBBBBCC@@676A>>:;;=B<?;?A?;;5;>8=====>>?>
@ATNG8:01338:01463
GATGGTAGAGTATCATGTGTATCTCCAGAAGATCAGGAACTCTTGAAGAATTCAGATTTTTAACACGAGAGTAAACGTAAAAAGAAGGTTTTACAAGACTCACGTTAACAATATTGCAGCAGTACGCACACAATCGAAGCGCAGTAAGGATGGCTAGTGTAACTAGCAAGAATACCACGAAAGCAAGAAAAAGAAGTACGCTATTAACTATTAACGTACCTGTCTCTTCCGAAACGAATGAGTACTACTCTCAGAGACACACTACCATCGTTCGGTCAGAGTCT
+
>;@@=@BCCCCCCDF;;;DCCBABC@BBB@CBCBBB?B?CBBB???:?A<@<@BCCDCCD2D@DBBBCCCCDCD>CCCB@@@0@@;@2:;;-;BB=BBBBABBBB?B@BC?BBB>AABBADCCBBBCDCBBB?BBBB?BBAABCBB>CADBA>BCBCCCCB@BBBAAB@CB=A??:??===7===;99999.9A@D888@@A@@<@<AAAC:=9=?BBB@BCCCCDD@B?ADD>DCC?BABBBBBABBBAAAAAACAAACCB>;;7;=>@@<??:>>:::>@>>
@ATNG8:01343:01440
GATGTCTCAGATAGTCTATAGTACTCATTCGTTTCGGAAGAGACAGGTACGTTAATAGTTAATAGCGTACTTCTTTTTCTTGCTTTCGTGGTATTCTTGCTAGTTACACTAGCCATCCTTACTGCGCTTCGATTGTGTGCGTACTGCTGCAATATTGTTAACGTGAGTCTTGTAAAACCTTCTTTTTACGTTTACCCTCGTGTTAAAAAATCTGAATTCTTCTGAGTTCCTGATCTTCTGGACAGAGTGTGCAGATACTACCATCGTTCGGTCAGAGTCT
+
BCBBBCCCDCBBBDCCCCCCBBBAA@9:8:A@C>AA>A@BBBBBAC>BB???>B>BAAA?B?BBABB@@@@<@A???.>>;>;;<8=BBB?B??:?@086>BBB<@??AA=>>;A<<8<;@@@;;;AA;AA8868;::;;;;>A?AA<<<A;@@@=??:?6<<<=?BB==8>8888)8:>:>::::+9;---)--3-37---:)88887%6797;:><>A8<=@@BB:>:>>B@@@====<>>>BA@@@A>>:::?A<<=>:9;;6616=6<<@@A?>>>
@ATNG8:01347:01466
GATGGTAGTCTCAGATAGTCTATAGTACTCATTCGTTTCGGAAGAGACAGGTACGTTTAATAGTTAATAGACGTAACTTCTTTTTCTTTGCTTTCGTGGTATTCTTGCTAGTTACACTAGCCATCCTTACTGCGCTTCGATTGTGTGCGTACTGCTGCAATATTGTTAACGTGATCTTGTAAAAACCTTCTTTTTTTACGTTTACTCTCGTGTTAAAAAATCTGAATTCTTCTAGAAGTTCCTGATCTTCTGGACGACGCGCACTGACACTACCATCGTTCGGTCAGAGTCT
+
:?CL?ABC;;:>>=@A?5555::;@>@=>:5525<:<3974:2/////996:@??8</945<?A;>9>>0//9//)/;343333$3::2::;>6::=<8<6945=59566=@?BBBBBBBC@CBB?A?BAAAAC;;7;BAA>CA@@BBAABBBBBBCCG@<<;?AA=A<??BBBBCB=B99999'9;@25995955"59;;;)6655555555.55555#4999<:=;@@?90000*0>:>;@?B@@?<>?@=AB;<<BA@>@000>=AABBD?@@@??;?A=@CBAAC@::
@ATNG8:01353:01462
GATGGTAGTATATCGCGTCGCTATCCAGAAGATCAGGAACTCTAGAAGAATTCAAGATTTTTTAACACAGAGAGTAAACGTAAAAAGAAGGTTTTACAAGACTCACGTTAACAATATTGCAGCAGTACGCACACAATCGAAGCGCAGTAAGGATGGCTAGTGTAACTAGCAAGAATACCACGAAAGCAAGAAAAAGAAGTACGCTATTAACTATTAACGTACCTGTCTCTTCCGAAACGAATGAGTACACACTCTCATATGACACTACCATCGTTCGGTCAGAGTCT
+
489=5;;;@@BB<>><<>@@?@@@=7=9525:5555.5.5<<556:8<8383//)///////#-056///667;::8/8933333$3;,3,333&333,333<344<<68155377=59585C>C@CCCAA@BBA=@A@@>ABAABBBB=A@@;;6:@@CDCBC?BAAAAA;@A;998?A>;><,5674:;<<</9;7;///99?>A;?6<:::3:8;<BBA=B@:;889281777-3<<8<==CBBBBBAAAB><>>>;??AA@AAB?BBBBC?BB?CFC:9:?BA
@ATNG8:01357:01461
GATGGTAGCACGAGTCACTCATATCCAGAAGATCAGGAACTCTAGAAGAATTCAGATTTTTAACACGAGAGTAAACTGTTAAAAAAGAGGTTTTACAAGACTTCACGTTTAACAATATTGCAGCAGTACGCACACAATCGAATCGCAGTAAGGATGGCTAGTGTAACTAGCAAGAATACCACGAAAGCAAGAAAAAGAAGTACGCTATTATCTATTAACGTACCTGTCTCTTCCGAAACGAATGAGTACGTGTGCGACGTGTCTCCTACCATCGTTCGGTCAGAGTCT
+
:<9:7:<?:555566=>>>@@666;6555.55;<55.5.5::566>;AA9=9:<877999'987739;88899;4////(/////#/991888.898(/../).:9665,22774855059226;;;>BBBBB;<;@BB??8::BBACAC<@=@;;7<B@@@BBB?BBBBBC?BB<>>B>AA??=5<981/////(/83///5;?99>;<<888>/6.579<=8=688;:A8=:>>B9AAA8;;?>;;;;;=?>>>B??==>B@@:888<===?B@CCABB@@@CA9:
@ATNG8:01360:01466
GATGGTAGAGAGACTGTAGCGCACCCAGAAGATCAGGAACTCTAGAAGAATTCAGATTTTTAACACGAGAGTAAACGTAAAAAGAAGGTTTTACAAGACTCACGTTAACAATATTGCAGCAGTACGCACACAATCGAAGCGCAGTAAGGATGGCTAGTGTAACTAGCAAGAATACCACGAAAGCAAGAAAAAAGAAGTACGCTATTAACTATTAACGTACCTGTCTCTTCCGAAACGAATTAGTACGATGAGATCTCGTGTGCTACCATCGTTCGGTCAGAGTCT
+
BBDC@GCCCC;;9>A>ACCCBC;;;6;A@?CBA;;:=??BBA897B>BC?B?897?@AAB3B?BBBBBBBBA@@:78;BBBB5CC?C7;;<6<BCADCCCCCCCC@E@BB@BBB<AA??@CCCCCBBBCCCC@A@AE>AAABBBCC<@>@@@<@BBABCBB@???BBB?BD@@??>AACCE>A=<://////%-72----;;AAA<@<@>>?<?=?>DBA?ACA@??C?D<?@?9?BB?C?BBBBBBBBB?>>C@@>>>@:::<>>8>>>@C@BB?BB@??BB@@
@ATNG8:01362:01453
GATGGTAGAGAGAGCTCTCTCATCGTACTCATTCGTTTCGGAGAGACAGGTACGTTAATAGTTAATAGCGTACTTCTTTTTCTTGCTTTCGTGGTATTTCTTGCTTAGTTACACTAGCCATCCTTACTGCGCTTCGATTGTGTGCGTACTGTTGCAATATTGTTAACGTGAGTCTTGTAAAACCTTCTTTTTACGTTTACTCTCGTGTTAAAAATCTGAATTCTTCTAGAGTTCCTTGATCTTCTGGGCAGACTCTGCACACGCCTACCATCGTTCGGTCAGAGTCT
+
45::7<=@BB;:9;;666>?>>@==<<<====8<@AB=BA?BA@?>@??9?99<>49;834<7=7=<A@BB===7=<<<=+<85>@>@9?BAA3:7;;3;;5332+222+25668:<A=665276:;;::778:>>@@49:77777<<=?BA5::908588<<8=;>>>>>====:>>>CC2=5;5::::;+:<:;;-88=;;;?889:>>>>/=;;;<4:4;;4:;:=---49)-)-;9:>9---6.6--,996--/<;;>@@;@@A==888>1666==@=AAC>>
@ATNG8:01368:01470
GATGGTAGTGTCATATGAGAGTGTGTACTCATTCGTTTCGGAAGAGACAGGTACGTTAATAGTTTAATAGCGTACTTCTTTTTCTTGCTTTCGTGGTATTCTTGCTAGTTACACTAGCCATCCTTACTGCGCTTCGATTGTGTGCGTACTGCTGCAATATTGTTAACGTGAGTCTTTAAAACCTTCTTTTTACGTTTACTCTCGTGTTAAAATCTGAATTCTTCTAGAGTTCCTGATCTTCCTGGACGACGCGCACTGACACTACCATCGTTCGGTCAGAGTCT
+
>944.44999=CAA<>BBBBCBBBCB@@?A<@8=;;;6;=9>;==?@@CC?BBA;:655:;8@@9@=??@=;<00/)/////$//)39:;04///)//8366(////:=7<<>?B<@A89:B?B?BB::9@>?;A@@@=BCCCCBBCB@@@B@@@A>BBA@BC6;6;@@<;9A@AB>BFD;D<@=;;;;<*;CCBB<@@@;;;;;:92:9:*45559498<<8<<<556:8<8<<<=@B>B>B@=B@;::=>=?>:::?><??==9>B@@A?==;=CBBBBBCC
@ATNG8:01369:01451
TATGGTAGATACTCGCTGATACACCCAGAAGATCAGGAACTCTAGAAGAATTCAGATTTTTAACACGAGAGTAAACGTAAAAAGAAGGTTTTACAAGACTCACGTTAACAATATTGCAGCAGTACGCACACAATCGAAGCGCAGTAAGGATGGCTAGTGTAACTAGCAAGAATACCACGAAAGCAAGAAAAAGAAGTACGCTATTAACTATTAACGTACCTGTCTCTTCCGAAACGAATGAGTACACACTCTCATATGACACTCCATCGTTCGGTCAGAGTCT
+
:9;@<@CAABBCC<;;BBBBABBCC>CDC@CA?A9:296===CDCB??>;?=@ACA@@@@0@?BCBCBCCC@AA=@A@AFFF5BCAC?BBC:BBC@CCBEDCCCC??=?BACBB=@?AAA@A@DCBBCECBC@C@@@=@;;;DBBG@C@B=;8;BBBCCCB@BBB???=???AA@<??@@@9@:93:9:9:(/=6=///;9::>9=9<<<>6<9>@JHEGFCCA@@B?C?AAA<AAA>AAABBBBBBBBBAA@A???BBDDBBB@BCBCEACB?BAAABCA??
@ATNG8:01372:01454
GATGGTAGAGTATCATGTGTATCTCCAGAAGATCAGGAACTCTAGAAGAATTCAGATTTTAACACTAGAGTAAACGTAAAAAGAAGGTTTTATCAAGAACTCACGTTAACAATATTGCAGCAGTACGCACACAATCGAAGCGCAGTAAGGATGGCTAGTGTAACTAGCAAGAATACCACGAAAGCAAGAAAAAAGAAGTACGCTATTAACTATTAACGTACCTGTCTCTTCCGAAACGAATGAGTACATAGATATACGTATAGCTACCATCGTTCGGTCAGAGTCT
+
```
